## Supplementary Files (1-5) for "Construction and analysis of an interologous protein-protein interaction network of *Camellia sinensis* leaf (TeaLIPIN) from RNA-Seq datasets": S1_Supplementary_File.txt (part 184 of 248)

```
TATCCAAGAAACTTGCCCAATGCTCTGCTACACAGACTGCAAAGTAGGGTGATCAGTAGA
TATTCAGGTACGGATTGATCCGCTTAGGTTTGGACGGATGACCAATTTCATGTTTCTTTT
CGCTGCAACCGAAT
>TeaL_184485
TTGTTCATTTTGCTGTTGGATATCGCCACAAAAAGCTCTGTAGCCAAATGACATGGAAGT
CATCAATTGGATACTAATTTGGCACACTCTGCAGATTTCTTTTCCAGCACACGGGATCAA
TTTTCTTGCAGCACCAATGCCGACAGTGCTGGGAAGAACAGGGCAACAGTAAGTCCATCC
AGAACATATATATATCTTGTGAGAAATCATGCTGTAGGAACACATGGCATGGAAAACAAA
ATCCCCTTCTGTTCGAATGGATAAAATTTGTTTTCTTCTTCATTGTCGGTGTGGATAATT
TGAATCCCACGTAGGTAACCCAAAATCTGCAAGAAAATNNNNNNNNNNNNNNCCAAAATC
TGCAAGAAAATTTTGCAGGGAGGAGCTTTGGGAAATAGGCAAACATCAGATCATTGTTTT
GGGAAATTTCTAGGAAGAATGGTATTGGAAGTGAAGCTTCGTGTCTTTTCTACTGTCGTA
TGTGTGGCTAAGTTGAAGGACACATAGCCAGCCCAAATCTACTTTACAAACCAAATAAGC
AACAGAGCTACACTAAGAAGCACCAGCACTAAT
>TeaL_184486
CATCAATCAGTTAATACAATTATAAACACCAAACAAACATACAAAACAAAGCCAACCCCA
CATAAGATTCAACATCTCTTGTATTTTCTCCAGTTCTTTAAGCAACCCAATTGGATAGTT
CTAAAGCAACACAATAGAGCATAAAAGATCAAAACTTTCATTCCCTTTCTTCTCTAGAAC
TAAAAATCACTGTGGCATAGCCCTTAGCTAATCACAAGATAGCAATGAGTAATGTACCAA
AAAAGCTCAACATAAAATCCAAAATAAAAAATTTCCAAACCCATTATCCTCCTCAATTTC
AGAGCAATCAAACAGAGCGTCTACAACACAGAAATGTACAAGGGTCTAATTAAATTTATC
AAGCAAAATTTAGTAAAAATCATTGTTACAGAATGACAGACAAGCTTATTACATGATACA
AACATAGACACCAAGAACAATGAGAAATGTACCAAACAAAGCCGACCCAACACGGGTCTC
CTCCCCCAAGAGCATCCCGAACACGGCGGTGGCGGCGAACGTCGTCGCATTGGTCACCGG
AACGGCCAGCGAAATGGGGGTGTCGCTGAGAATGGCGAAGAAAGTAGCGGAGGCTGATAG
ATTCAGCAAGAAAGGGACCGAGTACTGCCAAATCAGGAGGAGATTCAACCACTTCTGGAG
GGTGGAGAGGAATCTGTTGTGGGTCGTGTTTGGGGGAGGGGAATTTTTCAGGGTTTGATC
CCAGATGAGTGTGCCGCGGCGCATCAAGGCGTTTGTTGCTCCCCAAACGAGGCCTACTGC
GATCATCTTCTCTATGTCCCTTCCCACCATCTCTCACACCTCTCTCTCTCTCTCTCTCTC
TCTCTCTCGTTGTTAGTTTGTGTTTGATATAATCTTCGCTTAGGCTTCAATGGCAGACTC
ACGTAGCTCCGCCTACC
>TeaL_184487
GTTGTTATGAGATTCTTTGCTTATTTTGAACACAGAGAAAGACAAAGAGTGTGGTTTTGT
TCTTGAAAATTCTGTGTAATTGCTTGTGCTCTCAGTTAGGGCTTCAATCTTCTTCAACTT
CCTGCTGCTGAATGTGTGAAGAGTGTGTTTCCTTGATGATTAGATAGATCCTGCATTATG
CTAGTATTGACTGCAGTTTAAGGCATGGAATGTTCAATTCTATTTCAAAAGTTATGCCAC
TTTGAAAAAAGGAGTTGGCTCTTTTTGGTGGGTTTAGTGGCTGTTACTCATTTCTTGTGT
CAATCCCTAATGCTTCCATATGGAAATGCTCTCTGGTCTCTATTGCCTGGGGATGGGCTT
CCAATACGTGTCAAAGGTAGCTTTTTATCAAGATCATCTTCTGTCAAGTCTGTGATGATT
AGCAATTCCGTCTTTGTTAATGATTCAGATTCAGTTGATGCTACTCTGTTTGTTGGCATG
GTAAAAAACAATGACAAATATTATGTGGGCAGAGAAATTGGGCATATTGATGGATCAATG
GGAGAGAATAGAAGCATGGAGAATAATATGACATTAGGCAGGAAAGACCTGGTAAATAAT
CCTAAGCATGTTGAAGATGTGATAGAAAATGATGATTTTCCATCTGAGGATTTTGTAGAT
TTGGATGAGAATTCTGCAGTAGAGAACATTCGAGATTATAATTCTTTCTTGGAAAAGGCA
AATGAAAGTACACGCAGTCTATTGCCAGAGCAGATTGTTGAACCAAGTGATGGAACTTCA
GCAGAAAATATTCTAGAGGCAGATACAACTATGATGCCAGAGATTAGGGGTGTAGTTCCA
TCCCCTTCAATTGTATTGACCCCAATAGATTCCTTGATTAACATCACATCTTCGGTAAAT
TTGGCATCTAATGTAAGCATTGTAATTGGTTCTGCTTCTCTGAACAGATCTTCTGGTGGA
GTAGAAAAAAGAGTACTTTCAAAGGATGAGACGCATGTGAAATTGCAAAGTGATCATGCA
ATGTTAAAAAATAACTCTGCAATGAAGAATGATACACTTGGGAAGAAGATGAGATGTGAT
ATGCCACCAAAAACAATAATGTCCATAAATGAGATGAACCGGTTATTAGTTCGGCATCGC
CGTTCTTCACGTGCAATGAGGCCACGATGGTCCTCAATACGCGACCAGGAAATTATAGGT
GCAAAATTACAGATTGAGAATGCTCCTATTGCAATGAGTGATGGAGAGCTCTATGCTCCT
CTCTTTAGAAATGTTTCCAGGTTTAAAAGGAGCTATGAACTCATGGAACGCATCCTCAAA
GTTTATATCTACAAGGATGGAGAAAAACCCATCTTTCATCAGCCAATACTCAAGGGGTTA
TATGCCTCTGAAGGATGGTTTATGAAATTGATGGAGGGAAGTAAACAGTTTGTTGTGAAG
AATCCCCAAAAGGCACACCTTTTTTACATGCCATTTAGTTCACGGATGCTTGAGTACACC
CTGTATGTACGCAACTCTCACAATCGCACAAACCTACGTCAACATTTGAAGCAGTACTCT
GAAAAAATTGCAGCAAAATATCGCTTCTGGAATAGAACTGGCGGAGCTGACCATTTTCTT
GTTGCCTGCCATGATTGGGCTCCATATGAAACAAGGCATCATATGGAACATTGTATCAAA
GTGCTCTGCAATGCAGATGTAACTGCGGGCTTCAAAATAGGGAGGGACGTGTCTCTTCCC
GAAACGTACGTTCGCTCAGCCAGAAATCCTCTGAGGGATCTTAGCGGAAAGCCACCTTCT
AAAAGGCACATACTTGCCTTCTATGCTGGAAACATGCATGGTTACCTCCGTCCAATCTTG
CTAAAGCACTGGAAGGACAAAGACCCTAATATGAAGATCTTTGGCCCAATGCCTCCTGGA
GTTGCAAGCAAAATGAATTACATCCAGCACATGAAAAGCAGCAAGTACTGCATCTGCCCC
AAGGGTTACGAGGTCAACAGCCCGCGTGTCGTCGAAGCCATTTTTTACGAGTGTGTACCC
GTTATCATATCCGATAATTTCGTGCCACCCTTTTTTGAGGTTTTGGATTGGGGGGCATTC
TCGGTGATTATTGCAGAGAAAGATATCGTTAACTTGAAAGACATACTCGTTTCTATACCA
GAAAAGAAGTATCTTGATATGCAACTCGCGGTGCAGAAGGTTCAGAAGCATTTTCTTTGG
CATGCTAAGCCCTTGAAGTATGACCTCTTTCACATGACCCTTCATTCGATTTGGTATAAT
AGAGTTTTTCAGATAAAACTTAGATGAAGTCTGCAAGCCCACGAGGTAATAATGTCGGGC
CTGTTGCAGAATTAGCTGTCTGTTCTCTCTGATCAATGTGTTTGGGTTTAGCTGCTGGAT
CAGCTCCAATTGAAAGGTTAAGCCTCAGTCTTATTCTGTTGTAAATAGTGGCTTTTGTTT
GAATTTGAGAATGCAGCTGTAGAGGCGTTTTTTGGGTTGTTTGCTGCAAAAGGGTTGTAT
AAATGTTGTACCATTTTGCTCTTGTAAAGAAGACTTGAGATCCTGGACTTTTCCTTGAAC
TACACAGCTGTGATGCTCATCAACAATTTTAACACTTTCAGCAATAGTTTATTTTATTTT
ATTTATTTTTATTTTTTACATTGGTATACTGATTTGTGTGGTTATCCACAGCATATGATT
GCAAACGAGTTGAGTTGTAGATTGTTTAAGTTTGATTTGAAAAACTTTATAAGCTTGAGG
ATGTGCTCAATGCCAACTTTACCTTTTGAGGTGATCTCAAAATAGCTCTAATCGGGTTGA
GTTTCAGTAATTTGTTTTTATTTATTTGGGTTAATTATACTTAGC
>TeaL_184488
AATTTTATTTATTTATTTATTATGTGTTATTTTGTTGTGTAATTTTTATCTGGTGTTCAA
TTTGTATCAAATTAGTCCCTTCACTCTAAAATTTTAGAATATGTCATTTTAGGTTGTGTT
TGATTTATGGATTTGAGAAAAGATTTGAAAAAATAAAAGGAAAAAATGATGAAATATGAA
TGAAATAAAATTACATTTCACATACATTTTCCCTTTCTATTTTCAAATCATTCTCCAAAT
TCATGAATCAAACGTGGCCTTAATAACCCTTTTGAATCAAAAAGTTGCTTGAAACACACA
AATTATGCTTTTGAAAAGTCAAATAAGAAAATATGGCAAAAGGAGATGCACACCTTGGCA
TTTTTGCGGTTG
>TeaL_184489
TTGAATGCCCAATGTATTGGCATCTGTAATAAGAGTAGGGATCTTCTGTAGCTGCACCAT
ATTAAATCAATGGTCAGATTTTAAACAAAACCAATTAAAGCAACAATAAAAAAAGCCCTC
AAGACGCAAGCCTTGGGCCAGTCAGGCGCTATCAAAGTCGTCTGGCCTGGAACACTACAA
GGCACAAACCTTGGGCTTGGACGGGACTTGGGCCTAAGCGCACGCCTAGGTGCGCCTTAT
CGAAGTCGCCTAGCCTGGAACACTACAAGGCGCAAACCTTGGGCCTAGGGGCGTGCCTAA
GCAATGTGCACGTGTTCTCCAAGTGTCTACAGCTTGTCTGAGTCTAGAAAATTTTTAAAA
AATAATGGGACATGTTTTGAGGTGTGTTTGACAAGGGTCGAGAAGTGTCCCATGAGTGTT
GTGTCATGTCAGTGTCTAACACGACATGCCATCTCCTTAGTAGTGTTCGTAGTTCTTAGG
GCATCTCCAACGGTTCACCAAAAATTTCATCAAATCTGAGTAAAAATATGACCAATTCAT
CTATTTGATATCAGCCACTCCAACGGTGAACTACTATAACTTTCATCAAAACACAGAATG
TCTAGGGAGACGACCGGCCGGTTGACCGATAAGAGCAAAATGAAATTTTTTTTTTCTCCT
CCATTTCTGTTTCCCTCAATTCCTTTGCCATTTCTTTTTCCCTCCATTAAATCTTTTCCA
TTTCTACCACTATTCCCGCACTTTGCACTCCCTTCCTCTCCCCTTCCAGAGCACCTTCTC
TTTGTTGGTGAGAATTCTGATCAGAAGAGCCAGCTGTCCCAATCAAATGGAAGGCATTTC
CATCCAAATTAGCAATACTTCCATCTATACTCAATGAAGAGATAACAGTCCTAGTGGATG
ACATGGTGGGGGTGCATGTTGAGCTATCAAAATTCAGATTGACACCGCTATTACTCTGCC
GACACAGCATTTCTGCTTGATGTTTCATCTGTTGCTACTGAAGCTGGATCCTTTGTTGAT
GATGTTGCTGAAGGAAATGATGGCAGTTAGTCTGTGGTGTTTGTTGAGCAAGT
>TeaL_184490
AAGAACTGGTCTCTCACTTCCTGGTTCAGTGCTTCTTTCCCTGCTTCTGGAATCTTCACT
ATGAATTGGGAACCAAACCAAGAGTCCGGACAATTGGTAATTTATCGGCGAGGACAGCCT
TATTGGACTAGCGGGAATCTGGAAAATCATACTCAAACTTTTCCAAACATGTTAATGTTG
AATGGTCCTCAGTCTCAAGACTATTGCTTCCTCAATTATATATCCAATAATGATGAGAAG
TACTTCACTTTCAGTGGTTTAAATGGAAGTTTTTGGATGTTGAAGTTGGAATCAGATGGG
GAAATTTATGAGGGTCCTAATCGTCTTTTGCTTGGACCGCTTAATTTTTGTTATGGGTAT
CAATCAGTTAATGAGGCTAATGGGTGTGTGATTTCAGAGTTGCCCAAGTGCCGAAGCAGT
GATGATACGTTTCTGCAGAAGAGGGCAAGTTTTTTACCCATCAATGCTCGCAGTGATTAT
GATGATAATTCAAGCCTAAGCATTAGTGATTGTGCGCAAAGGTGCTGGAACAATTGCGAT
TGTGTTGGTTTTAATGTCAATAGCAATGGAACAGGTTGTATAACTTGGACCGGAAAGTTG
GAGTATCAACAAGATAACATTACCGTGCCCATATACGTGCTGGTTCGAGGAAATTCATCT
AAAGCAAGTGCAGCAAAAACGTCGATATGGATAGTCATTGCACTGGTCATGATCATAGAA
AAATGTCAATTTAATATGATCCCATTATTAGATAGCAGTGATATGTTTGAGAATTTTTGT
AGATGCATTCTGTTAAGCTGAATTTGCATAAACCAATTTGACAACTTTAGACAAGGCATA
CATATGAATTGAGAAACCACACCCCTGTTCCGGATGGAAATTATAGTGCTTTAGAATCCA
TGCTTCATCCCTGGCATTAAGGTGAAAATACTTCTTTTTGTTGTTGTTGATAATACAATG
TACAATTTGGTACAATCTTGGTTGGTTGGGCTGAATATAGTACTAATTTAAGCTTGTCTT
TAAGTTGCCTAGTGATTGCGCTCTATTAAGCACTCATATATACTTTTGTGACTCAAGCAG
GGCAGTGGATAACTGCTGCTCAATGATAACTAGCCTACTGTAAATCCTAATTGCAAGCCA
TCCAAAGCATGGAAAGGTGGCAAAAAATACAGGGGATTTATTATAACAAAATTGGGATAA
GCATTGGATTGTGATAATTCAAATAGCATACTAGTTGTGGCATAGCAACAATTGTGTGAT
ACAAGAAGTGGTTACTGATAATTTTAGTAATGATTTTTGTGCAGCAAGTGCGGCAAAAAC
GTCGAT
>TeaL_184491
AGGCGTTGCAGTCAAAATCAAAACCTCCAGATTTATGATTGGTCTTCGTGATGACATTGA
ACAGATGGCCTAACCTGACGGATTATTCTACAATCCTATTTTCACCACTTTTCACTACAA
AGAGAGCACCATAATTCTTGTAAATGAGAAACATGATGATCTGCTAGACCCTTCAACAAA
CATACAAGTATGAAACACAGAAATGATAAGTAATAAAACTGTTTCAGCAATAATCCTCCT
AAAAGAAACAACCAACCATTATGTCATAATACAAGCAACTGACAACACAAAACACAATAA
ACAAGCAAAAGTTTAGACAACAGAGCAAGACCATTAGGTATACAAAAGTCAATGAGAAAT
GCTCAGTATGTAAAGCAAAATCCAAATAAAAAGAGAGCATGACTACGCAGACAGCCTAAC
AAAACTGATTTGGATTTCGCTCATGATGACGAGTAAAATAAGATTGATGCTAATAAAAGA
AGAAGATAGTAAATGATTTTGAAATCACAAATGAGTAACTAGTTACACCTTGACAACCAT
CTGTTCAGCCGAGCTCTTCTTCACAACTCCTCTGGAGCACAACTCGTTCAATAACTCCAA
AGCCTCCTTTGCTAAGCCTTCATAAGCTATGCCTTCAATGAGAATAGTGTATGTAGCTTC
AGTAGGTTTACATCCCTTAGACACCATGTAAGCCAAGAAATCAATGGCCCGATCAGTCTG
ACGAGCTTTACAAAGCCCCAACATCACAGCATTGTAGGTGATCGCATTAGGCCTAACACC
CAATCGCTTCAAGTCATGAAAGAATTTAATGGCTTCATTAACCTTCCCTTCCCTACTAAG
CCCTCCCACAAGGGAAGAGTAGGTAATTATATCCGGTTGGAGACCCTTTTTGCGCATCTC
ATCCAACAGCTTTATAGCATGTTCCGTTTTCCCAACCTTTGATAGCCCATCAATCACTGT
ATTGTAAGTGATCAACACAGGAGAGCAACCTTTGTAACTTAGCTGATTAAGAATCTCAAC
TGCAACATCAACCTTTCCATCTTTGCATAACGCAGTGAGCAAAGTATTATAAGTCACGAT
ATCAGGATAACAACCCCTAGATACCATTGTTTCCAAGTACTCGATTGCACGGTCCATCTT
CTTTTCTTTGCAAAACCCATGAAGCAAAGGGTTGTAACTCAATGAATTCGGAGTACAACC
ATGTTTGGGCATCCTTTCCAAAATATCAATAGCTCGGCCCAACAATCCCTTTCGGCATAA
GAAATTAATCAAGATGTTGAAGGTAACAACACTCGGAGAACAGCCTTTTCGAAGCATCTC
AGCCAAGAGTTTCTCAGCATCCATCCACCTCCCGGTACTACACATGCTACGCAATATAAT
GTTATGGGTAATTACGTTGGGTTGGCAACCATAAGAAGGCATATTATTTAAGAACTTAAT
CGCTTCATCGAGTCTCCCTTCTTTGCATATCCCATTAATAAGAACATTATAAGTAACCAC
GTCGGGTTTACAACCTTTGTTCCTCATCTCATCCAAAAGCTTCATCGCCTGTGCAACCCC
GCTCTCCTTGCAAGTCGCTTCAATCAATATAGTGTAGGTGATCACATCAGGATAGCACTC
CCTTTGCAACTGTCGATCAAGAACTTGCATCGCTTGTTTTAGTTTCCCACTATCACATAA
ACTACGCAAGATTGTGTTATAAGTAACAACATCCGGAGCAACACTCATTCGTTCCAGGAC
CTTCAACGCACTATCAATTTCCCCCAACTTACAGTACCCACTAATCAAAACATTATAAGT
TATAACATCAGGAACCGCCCCGGACTCCTCAAGAATCTCCATAACCCTAGTAGCCTTCTT
AGTCCTTCCAATTCGACAAAACCCACGAATCAAACTCGTGCATGGGATGATATCAGGGAT
ATCTCCCCGATAAACCATGCTCTCGAGATGCTTAAAACCCTCCTCCAATTCCCCATTTCT
AACTAATCTACGAAGGTAATTATTACTCTGGAGTTCTTCAAAACTCTGTGAATAATTCTC
TTGACTCGAAGATGGACTACAACCACTCGGTTGCCCCAACTGGGTTTTCTCAGAATTCAA
CAACCTTCCATTTGAACTAAAAGTTTCAACCTTTGAAAGAGCACAAATCCGATTTCGCCT
CTGCTTTCTAAACCCTTGTTGTTTTCTCAACCCACCACCACTATTAACCGAAAGAACAAG
AAAACGAGCTCTGTGACCCACCAATACCTCCACGGAGCTCAAATTAGAACAAACCCTAGC
CCCAATTCTCGCACCCAATCTATGGTTCTTCGTGCTCTGACCATGAATACAATGAAACGA
GCAAAACCCATGATGGGTTTGCTTTGTGGGCACTGAAATATCCATATTTTAAAACCCTAC
TTGTTCTCACCCCAAAGATTATTCTCAAGAGTTCATGCTAACAACAGAGGCATTGGAAAG
AACCATGTATTTCGAATTGTCTGGAGAAACTGAGGAGTTTAAGCAGATAAAGAGGTTTAA
AATGGATTTGTGCAGAGAAGAGAAGAGGGGTTTTTAGGAGAGAGGAAGTGGGTAGAGAGG
AGAGAGAAAGCTTACTGAGAGAGTGTTTGGAGGACTGGAAAATGCAGGGAGAAGAGGAAG
GAAGTGTGTGCCGCCATGTTTCTTATCCCATTTTTTGTCTTCATTGAAGGGAGGTTTACT
CCCAGGAGAAGAGCGATTTCAAGAAGGTGTGTATTATCAGAG
>TeaL_184492
GAGGAGAAGAAGAAGAAGAAGAATTGGAGGGCAGGGGGCCAACAAAATCGGGCTGGAGGC
GGAGGAGGGACTACGACGAGCTGCTGTTGCGACGATCAACCGGTCGATCTACCATCGATC
GGCAACGGCGGAGGCGAAAGAGAGGCCCTCTCTCTCTCCATTCCCTCTTCTCTTTCTCTC
TTTCGGGCTGTTCGTCGGGGGGGGCGGTGGAGACGAAGGATGGGCCCTCTCTCTCTCTCT
CTCCATTCCCTCTTCTCTTTCGGGCTGTTTGCGCCCCGGAGGGGCTGGATTTCAGGAGAA
AAATCATTTCCCTATGGCGTAGCTCACTTGACCATAAGAATAATTGTTGGAGACCTGATC
TGATTAGATAGTTGTTTCCAAAACTCTTGTTCCATCAATTTTAAGTATTCATATCCCTTT
AAACCATTGTCCTGACAGAGTAGTGTGGAGTAAAAACTAAGGCCCTATTTATTTTAGGCT
ATAGGGAGGGTATTGGGACTAATAATATCAAGGTATTACTAATGTCCTTGTTTGTTTGCA
GAGATAGTCTAGAGACTATTTAATGGGT
>TeaL_184493
AATTTTTGAAAAATGTTTTGACCGTTACATGTCCTCTTCTCATTGAGGAGACAAAGCTTT
CTGCGTATCTCCAGTTCTGAAGAGAGAGCAGTGATAGTGTGTGTTTTTAAAGATCCAGTT
TTTTTTGGATTTTTCCGTTTCTTAAAATTCAATTCTGGGTTGGTGTTTCTTTAGAGAGAT
CTAATCTGAAGTAGTTTTTCAGGGTTTCTATTTAGAGAGAGAGAGAGAGAGAGAGAGAGA
CAGGGATTTTAGGATCAATATTTTGTGGGTATTTCTGTTTCTTAAAAAGTAAATCTGGGT
TGCTGTTTCTTGAGAGAGATTTGAAGAAATTTTTCTGGGTTTCCATTTGGAGAGAGAGAG
AGAGATTTCAGGATCAATCTTTGTGGGCTGCTTTCTGCTTCAAAAAGGGATAAAATGTGT
TGTTTCTGAGACTTAAAGAAGCAGTGGACTTCGCATTTATGTTTGTGGTGGTGGCTGTTA
AAGGTTATTTGCTGTGAATGATAGTGAAAGCCCTATCAATTTGAGCTCTAATTATCACTT
TGATCAACACTGACAAAACCATGGTAGAAGACAGTGGGCGCAACAATGTTTTGGTCGATA
CCCAATCCACCGAAGAGTGGTTATTGAGTGCCCAAGAGCTTGTTCCGATAGCACTCGAAA
AGGCGAAGGAGGTTAAGGGGTTTCAAGGTAGGTGGAAGATGATAATTTCAAAGCTAGAGC
AAATCCCATCTCGATTATCTGATTTATCAAGTCATCCTTGCTTCGCGAAGAACACTCTAT
GTAAAGAGCAATTGCAAGGAGTTTCAACGACCTTGAACGAAGCAATTGAATTGGCCGAGC
TATGCGTGAAAGAGAAATATGAGGGAAAGCTTCGTATGCAGAGTGATCTTGACGCCTTGA
TTGGAAAATTGGATTTGAATTTGAGAGATTGCGGGCTGTTGATCAAAACAGGGGTTCTTG
GCGAGGTCACATTGCCGCCTTCTTCTGTTGTGAGTTCTTCATCGGAACCTGAGGCTTTGA
CTCATAGCAATATTAGGGAATTGCTTGCTCGGCTTCAAATCGGACACTTGGAGGCTAAAC
ACCGAGCTCTAGACAACCTTGTTGAGCTAATGAAAGAGGACGAAAATAATGTTTTGGCCG
TTCTAGGACGAAGCAATATTGTGGCTCTAGTCCAATTACTCACTGCAACCTCTCCTCGGA
TCCGGGAAAAAACTGTCACAGTAATTTGCTCACTCACAGAATCCGGGAGTTGCGAGAATT
GGCTTGTTTCGGAAGGTGTTCTTGCACCTCTTATAAGGCTTGTCGAGTCCGGAAGCGCAG
TGGGTAAAGAGAAGGCGACAATCTCGCTCCAAAGGTTGTCGATGTCGATTGAAACTGCCC
GTTCGATCGTCGGACACGGTGGGGTCCGACCGCTGATTGAGATTTGTCAAACCGGGGACT
CCGTTTCGCAGGCTGCGGCAGCGTGTACATTGAATAATATATCGGCCGTTCCGGAAGTTC
GCCAAAATCTCTCTGACGATGGGATTATAAAAGTTATGATCAATCTCCTTGATTGTGGAA
TACTATTAGGATCAAAAGAATACGCGGCCGAGTGCTTACAAAATCTCACTTCCACAAATG
AAACTCTCCGAAGGACCGTGGTTTCAGAAGGCGGAATTCGAAGCCTATTATTCTATCTCG
ATGGTCCATTGCCCCAAGAATCCGCAGTCGGGGCTTTGAGGAACCTCATTGGCTCAGTTT
CCATTGATGTTTCGGTTTCACTAGGTGTTCTTCCGCGATTAGTCCATGTGTTAAAATCCG
GATCATTAGGTGCACAGCAAGCTGCTGCGTCAGCAATTTGTCTGCTCTGCAGCTCGGCAG
AGATGAAAAAACTAGTGTGTGAAGCGGGTTGCGTTCCTCTGCTCGTCAAAATGCTTGAGG
CAAAATCGAACGGGGCTAGAGAAGTCGCAGCACAAGCAATTTCAAGCTTGGTGACCCTTT
CGCAGAACCGGAGAGAAGTTAAGAAGGATGACAAGAGTGTGCCAAGTTTGGTTCAATTGC
TCGATCCGAGCCCTCAAAACACCGCGAAAAAGTATGCGGTTTCGTGCCTTGGATCGCTGT
CATCAAGCAAGAAATGTAAGAAGCTGATGATTTCATATGGCGCAATTGGGTATCTGAAAA
AGCTGACAGAAATGGAAGTCCCCGGTGCAAAGAAGCTGCTCGAGCGGTTGGAGAGAGGTA
AGTTGAAAAGTTTGTTCATCAGAAAATAGTGCAAGAAATGTGGAGTTATTTATATAATGA
AGTTTTTATTTTTATTCTGTATAATTGATGTTTCATTTTCTGTATGAAACAAAGTATTGA
AAACAGTTAAATCTATGGAATCAATATTTTGTCATTTTCAAATGTATTATAATC
>TeaL_184494
GGCAAAGTAGAAAATAGTGAAACTGTCCATCAGAAAGCGCGCATACAAAAAAAAATTGAT
GATAAGCAAAAAAGAACAGGTATTGTTCATATCTATTAAAAATCAAATAAATATGCTTCA
GAAATTAATGGTATAAAAAATTCACATATATTTTATGAGTAAAAAAGCTTCCACTCCAGG
ATTTTCTGGAACTCAAAAAAAAATGTCAATTAACAATTTTCTTTTATAAGTAAAGACCTT
CAGATAACAGGGATTTTCTGAAGCCAGTCATTAAAAAGACGATTAAATTAACTTCTGAAG
CATTAACTGCTCCTTCAACTATACAGGTTAATCTTGCTTTGGCAATGTCAAGTTGCCATT
GGGGCAATTCTTGACAAGCTACTTTTAGAGCACATTCACATTCAAACTCGAGATTTAAAA
TGTCTTGTTACACCATAAGAATGAACATAGAATTTAAACTGCATTCGTACCTAAAGATAT
CTATCTACATATAATAGAAGAATTCAAAGAATATGAAGAGGTAGCCATGAAAAATATTAT
CTAAAGACAAGATTATGATTGTTCTCAAGGTCCTCAAATTACATGCACGAATGACATTTT
CACCAATCTCAGACAAAGCCATGACAAACATTAAACTTCTCACAAACAAATACAAAACGA
TTTTCATACGTCAAATGCTTGATGCATGGCTGAACAATATACCACTGTAACCATGAGTTG
GAGAGCTTGACCTGACCTAATGATGTTCCAACATAATATTGTAGCCAAGCCCATCCGTCT
ACTGTGTTACGAAGTTTGCCATCATTTGCAAAGGCTATCTCCTAGCAAAGGAGAAAGTGA
ACTTAGAAATACAAGCTAATGAGAACAAAACTTCTGTTGGAAACGAGAGATATATAACAA
TCACTCAAACAACTTGGAAGAGAATTAACGGACAAACTGGAACCGAAACTAGAAATCTTT
CATGCACTCATACTTCAAATGTTTATATTAAAACACTACATATAGATTTCACAATGCACC
CATATTCTCCACTACATTTTGTAATAACAAAAAAGATTAACATACCACTAAAATCTTAAC
ATACGACTCCTCCACTACTTGCAAAATTAGCACACCACTAACCCACTAACATCACTACAA
GCAACCTCCTTAATTTGCAAAAAAACAGCTTCTTTGACAGGCTTGGTGAAAATGTCAGCC
ACTTAATCTTCAGACTTGACAAACTTGAGTGCCACCTCTTTCTTGGATACATACTCCATA
ATGAAACGATACCTAGTGCCGATGTGTTTGCTATGATCATGAAACATCAGATTTTTGGTC
AATCTTGTTTTTTACCTCTCCAGTTCACCTCTAGAATTCTTCTTCATTTTGTACACCCAT
TTGACTACAATTGCCTTTTGTCCTCTAGGAATTGTAGCTAGTTCCCACGTGCCACTACTT
TCAATGACTCCTATTTCTTCATACATAGCATGTCTCCACTTCTTATCTTGTGCCCGCTTC
CTCAAATCCTATAGTTTCACAATCGAAAAAAGAGGCCAAAAAGTGTGAGACCACTAATGG
TTGAAGTTGACTCTTCTGTAGAATCATAGATTTCTTGAAGGCTTCTCATGCGAGGTGGTC
TTTCACTCAAACTTGCTTCATGTAATAGAGTTACTTGAACATGAGAAGGCAATGGTGGTG
ATGGTGGAGGAGAAATGGGTTGCTCCAAAACATATATTCTTACTCTTCTTCCTCAAAGTA
TGGGAAAATCAAAATCTTCTTGTGGAATATTCCAATCCTCTTCCCTTTAGTTCATCAAAA
TCACATCTCTACTTACAATTGTTTTTCCATTGCTCAGGTTGTAAAGCTTGTTGCCTTGCT
TCTTGAATCATAACCGATAAAAACAAATTTCTCACTTTTGTCATCTAACTTGTCTGTTTC
TCATCTAATACATGTGCACATGCAAGACTACCAAAGACCCACAAATGAAACACTTGTCTA
GATTCCTTCCCATACAACTTGAGGTGTTTAATCATGAATACTTCGACCAATGGTTTACTT
CGACCAATGGTTTGGTCTACGTGGCACTTTAGACCTATGCTTTCAATTTGCACAAATAAG
ACCTTGTGATTTTAATTTTTTTGCAATGTAAAATCTCCATCCAACAGAAGGGGGAAAAAA
AAAAAAAAAAAATTGTGAAAAAGAGTAAATGGAGGGCATAAGAGAAAATTTTCCTATTAC
TCATCTAATGCAAATGGCTCATACAATTGTACATGGGCAAACCCATTAAAATTAATGTTC
ATTTTCCTATCTAGATTCCTTCCCATACAACTTGAGGTGTTTAATAATGAATACTTCGAC
CAATGGTTTACTTCGACCAACAGTTTGGTCTATGTGGCACTTTAGACCTATGCTTTCAAT
TTGCACAAATAAGACCAATGGTTTGGTCTATGTGGCACTTTAGACCTATCTCTCTTATTT
ATCTTCTAATGGTGGCATAGGGTTAAAGAGAGAAATCCTGGTGAGTTGATGGATTTGCCT
ATTGTGGATAGTTGATCCAGAGAGTAAGCTTTCTAGGAAGATGATATGCATGCACTGTGA
TGGCTTGGGTCCACCAAAGGTGGAAGAGATAAGAGTTGAAGTAGCCCTGGAAAGGAAGAG
GTGGCAATAGAGAGAGAGAAAGCTTCCAAGCCTGCAGGAGGAGAGAAGGTACTTTGCATG
ATAATTCGCATGTATGAAGGAATTCCCTTGCATGGGGAAGTCAAACCATGGAGTCAACTT
AGCCAAGCATAGTATCCCATATTAGGGTACAAGGGGCTTAACACCCTTGGTTTGACAATT
CAGAGGTCTCCCAACATCCAAATGTGTCTATGATGATACCTTGGAGGTCATAGACATAGG
ATCGCAGTGGGTGGGTATGTTGGCCTCAAATACTGTATCATGACCCCACATTAGTCAGGT
ATAATGCATCCATCAAGATGTCACGTCTTGATCAAAATCTCTCTCTAAGATTTGTCAAGA
TGGAGCACGAGGGAAAGCCAAGAAATCCTAACAACCCCTCTACTCTAGCCTCCAAGCCAC
ATACCTCTAGTTGATCTCAAACAAGATTACTAGACCCTACTCCTAACTTAGCCTACAACA
GTAGCATCAACATACTTATAAACTGAAGATTTGTCCAATTAAGGTCGATTGATGTGCGTT
GCTCGGTGGAGATGGCCTACCACAACCCGCTCAGTCATGTCAATATCAAGCAGATGGAGA
AGGAGAGACACAACAGGAGATAAGATAACAAGGATGTAAGAGGGCACTCTCAGTAGAAGA
ATTGACTGACCGAATCAGTGCATGCTGAGCCCGTCATTAGTGAGCAGAGAGTTGCTTGCT
TGATTGGAGTGCCCTCGGTCGAGCCAAGGTGATGCTGCTAGCTACCAATTTGGAGCATTC
CTTGTCCTTAAGGCATGGGCTTAGGGCAAAGGGCACAGCATGCACTTGCCTCAGCCAGCA
AGACTCGCCCCCAAGGGGAAGCATGTGGAGCTACACTATTGGCCCATGTACCACCTCACA
AGGTTGACATGTGGCACTACATTTCCAAGAGATGCCAATGTGGAGATGACATGGTGAAGT
TACGTGGAGGATCAAGAAGTGGATACCTACACCCATTCAAAAATGGGTAAATCCATCAGA
TTATGGATTTATATTACTAATACTATCTTCAATTTGCTGGTTTCCGACTCTTTTTATAAT
AGAGTTGGACGCAACAATCACAACAGAAGAAAAGTAAAATCTCTAAGTTTATGTGAGCAA
ATTGTACATACAACTTACAAGTCCTAAAATGTTTGTCGATTCAAACCATGGGACTGATAT
AACAATTTCCCCCAATTATTTCTTGTGTTAAGTTCTGGACTACCCAGATGCATGGTTTTT
TTTTTGTTATCAATTTCACCAGTTAATCCAACTCAAATAATCAGCACAAAAA
>TeaL_184495
GTGGTAACATGATTAATTTGAAAGGAAAAAAAAAAGGGTAACATTTTATTGGATGTCTAA
TGCTTAGAGTCCTAGAAGTATCTTAAATTCTATTAGTCTAATCAAATAAGTCTAACCATA
TCGTAAGTTTTAGAAAATGTGACATACCACATTCGTAATCATGTTCCATGTACCGAAACA
ATCCACGTCCCAGGTAATTCAGAGATAGTGGCAGTTTATGGGAAAACTCTGATAATCTAA
TGGTTACATTCTTGAAAATCTGAGTGAATGCTGGAATCCTAATAACGGTTTTATTTTTCT
ACTTGCAGTTTATTGAAGCAGGAATAGTAG
>TeaL_184496
TTGTACACTCATCCATCACAATTTATTCATTGAAATCTCAAAAATCCAATATTCTCTATT
AGAGTCTTGAATTTGGATGAAAGAAAAAAGCAACAGCAAGACATAAATTAAAGAGCATGG
TTCAGGTGCTTTCAGGGTTATATGAAGACTTAAAAAAGAGCTTTTGGATGAAGTGTTTAG
ACACAGAAAAGGATGTTTTCTCGAGTGAAAAGTCCGACACCCAACAAAGAAAGAAATTCG
AGAATTAAAGATTCCGATAGAAACTAAAATCATGATTTGGAAGGGGAAAAAACATGGCAG
CTAAAGGCATGGTCTTGATAAAACCAAACATGTTTGTCGATTCACAAATCGAGCTTCATA
TGAAGACAATAACGCAAAAACCACTTTAATTTGGGCAGAACATCGACAAAAGCTTTGAAA
TCATCGCAACAGTAACGAAGAACAAAGCAAAAAACAAATTTTTTATATATAAAAAAGATA
AAAAACAAAAAAAAAAAAAAAGAAAGAAAAGACAAATCACAAGCCATTACAAAAATAAAA
TAAAAAAGAAATTCTCTGGATGTAGTCACACGAGGGAATTGGAATTGAAATTGAAACAGA
GGAATGAATTCAGAAAATCTTCTTCCATTGTTGTTCGATCTTCACACTTTTTAGGCCTAT
TAATCCCGAAAATTTTGTAAAACTGAAGAAGATTGAATACAAAAAATCTGTAGGTTTGAG
ATTTGGAGACTCGAAGAGCACTCAGTAACGTAAGATCTAAATACCTTTTTACTAGAAAAT
GCAAAAATCAGTCTTCCAACCCTAACATACAATGAAAGATCTAGAACCAGAAATCAACCC
AAATCATATCCATACAAACACAGAGAGAAGTGAGACTAAACAAGAGGGAAACATACCAGA
GAGAGACAAAATGGCGTCTT
>TeaL_184497
TGCATGACCAAGTCCTCGTGTGTTCATGGCTACCAAGAGAAAAGAATAAACTAGTGTTTG
GTTACGAATACGCTTGCTTGCTAGGTCGTCTCTTTCTTCTTCTGAATTTGTTAAACAGCT
GTTTGGTTATCAGAGAGTTCAATATCTTGGATTTGTTGGAAGGATTGGTAGCATGAGGAG
GACAGGTTGTTGTTGGGTCATCCTCTCTTACTCGACTCTCTGTTGGTTCTTTTGCAATAC
TATTATTAGTGTCTCAGATGCTGTCGACACTCTTGCTGTTGGCCAGGTAATGAGAGACTG
GGATTACTTGGAATCTCCAAATAAGCGCTATCGATTATGCTTCTCAAGCCCAGAGGGATC
CACCTCTCGCTACTTGGGAATTCAACATATGGGTGTGTATCCATGGGTCGGTGTTAGAAT
CCCCATGCTAGTTTGGGTCGCCAACCGTGATAAACCTATAGCCGATACCTCTGGAACTTT
AAGCATATTCCATGATGGGAACCTGGTGCTTTCTAACTACAGTGGCAACTTCTACACCAT
ACTAAATGCACAACACCCTGCCATGAGCAGTAGTAACACAAGTTTAACTCTACTCAATAC
GGGTAATTTGGTTCTGAGAGCTGCGGGAAAACATATCGTGTGGCAAAGTTTTGATTATCC
CTCTGATACCTGGCTACCAGGCATGAAATTGGGATTGTTTAGATCCAGTACGGGTCAGTT
ACGAAACCGGTTTCTCACTTCATGGCTGAGTGATCAAGTACCATCTATGGGGGCTTTTAC
TTTTGGCGTTGATCCGGACAATACAAAGCAGCTTGTAATCTTGAAACGAGGGGTCGCTCA
CTGGCGAAGTGGGATGTGGAATGGGTATAAC
>TeaL_184498
GGTGGACTACTAGACAGGGTAGACAGCTACATATTTACGGGTGCACTTGCCTACTCCTTC
GTCAAAACTTTGCTACCTCTTTATGGAGTTTGATATCGAACAGCCATGAACAAAGGTTGA
GTTTTTTCTGCTCAATTGGTTCTGCAAAACTCGAAGTGAGCAGAAGCAAATAATCAATAA
CTTGGACCAAGAGTTTTGTTAGAATCTCGGGGAAGGTTATCTGAGACTGCAAATGCAACC
CCGCCAGGTTTAGCTCATTCACATCTGATTCTTTGCTCGGGAAAATATTACGTTGTGTGT
TTTCTTGAATTACATGAATCAAATAAATTGTATTCTGGCATAAGCTGGCGGCATGTACCT
TCTCCGCCTATTGATGGGTATTGTAGTTTTCCCTGATAATATAGGCAATGCCTTTTTGCT
AGTGAAAATTTATGGGTTGATTTTAGTTTCAAAATATGAAAAACAAATTATGAAAATTAT
ATTAAACAAGTCAATCTTTTTTTCTTTTTGGGAATAAATATTGCTTTTAGTCTTTTGAAT
ATATAATTATAAGCTACCTGGGCAGGCTATTGGGGCATTAATTGGGTGCGGATTCTGAGA
AATTACCTGCTATCTATGTTTATTGTGATATATGACTTGAGCAACTTGTTATCTATGTTT
ATTGTGAATTTGAGTTTTTAGAATTCAGTCTGAATCTGTGAACAAAAAAACAAAAAAATT
ATTGGTGATAGTTTTCCCTTCCTAGTACTGCATATCTTTAGTTAGGATTATTTTATTTTA
TTTTATTTTATTTTTTAGGACTGGAATAATTTTATATATCTAGCTCACTTATGTGGGAAG
GAGAGCCATTAAGTGGTAGGGGCAGGTGAACTCGCAACAGGAGAATTACAATTGATCTAA
TTTGTTGTTAAATGGTG
>TeaL_184499
CCCTTGCACAAGACATCTGCACACGTATCACACATGCACAATGCAATGCTATCCGCTGCC
GTCCTCGGCTTTTTTTTTTCATCGCATCAGTAGCCCCGCTGGCTCATTTTGGTCAGACCT
GGTCTGTTCAGATCGTTCTCGCCCTTCATGCCAGCACCGAGACCTGTGCAAACCTCCGCG
ATCTTGGCCGGGTTGTTGTAGTGGGTCGTAGCCTCCACAATGGCCTTGGCGTAAGCAGCC
GGGTTGCTCGAGTGGAAGATACCGGATCCAACGAAGACACCATCGCAGCCGAGCTGCATG
CAGAGCGCCGCATCGGCAGGAGTAGCAATACCGCCTGCAGCAAAGTTCACGACAGGCAGG
CGACCCTGCTTGGCGACCTCTCGGACGAGCTCGATCGGGGCCTGGATGTCCTTCGCGTAC
GAGTACAAGTCCCGCTCCGGCATGACGGTGAGCTTGCGGATTTCGGCCTGAACAGCCTTG
GTGTGCCTGACAGCTTCAATGACGTTACCAGTTCCAGCCTCGCCCTTGGTTCGGATCATA
GCAGCGCCCTCGGAGATTCGGCGAAGAGCCTCTCCAAGATCCTTGCAGCCACAAACGAAG
GGAACGTTGAAGTCGTGCTTGTTCAGGTGATCGGTCGGGTCCGCTGGCGTCAGGACCTCG
GATTCATCGATGTAATCGACGCCAATAGCCTCGAGTATCTGGGCTTCAACAATGTGACCG
ATGCGACCCTTGGCCATGACCGGGATGGAGACAGCTGCCATGATCTCCTTGATCATTGCT
GGGTCGCTCATTCTCGCGACTCCACCTTCCTTTCGAATATCGGAAGGCACGCGCTCGAGG
GCCATCACAGCGCAAGCTCCAGCAGCCTCTGCAATGCGGGCCTGATCCGCATCAATCACG
TCCATGATGACGCCGCCTTTCAGCATCTTGGCTAGTCCAGCCTTGACATTGAAGCTCGCG
CGCTGAGCATCGCCGTTGGTGTGGCCGTTCGTCTGTCCGTTTGCAGCCATTGTTGTCGAT
ATC
>TeaL_184500
ATGACTATGTATGCCCACAATGCAGAGCACCAAAGAAGAGGTTCGCAGGGTATGACGTGA
ACACTGGAAAGGCAATTGGTGGGGGACTACCTCCGATTGGGGTTGTTATTGGGCTCGTGG
CAGGTGTTGGTGCTGTTGGAGCACTACTTGTTTATGGTCTTCAATGAAACACTTCCCAAA
TGGTGGTCTTCAACATATTTTGTTCCATTAGTGATTTTTTTTTAAACCCCAAAATTTTTT
GTTCCATTAGTGATTTTTTTTTAAACCCTTAAATTTAGAGTTTTCAAGTGCTATGCAATT
ACAGCGTGAATATGGACTTATAGAGGCATTTGGAAGCAACTTCATGTAACACTGGTAATG
TTCAATAGATTTGTATGGACGGCCATTCTGAGCATATTTACAACTTTGAGGGGTCATGTA
TTGTTTGAACAATGTGAGCTTGAAAAGCAATTTATAATTTACACATCCTTTTGGAAGAGG
AAAGGAAACATATCTCATTTCTTAAGAAACAATTCAGAGACTG
>TeaL_184501
TATCTTTATTTTATCCAAAACCCTAGTTGAATAAGAGCTCAAAAAGAGAATTACTGATGC
ATAAAAATCGAACATAACATTAATCCAACCAGTCTCAAATCTGCGTTTAGTATCTGATAC
CTTTCGCAACCTCAAAGAAATGAGCAACATTCTCTTCTGGCGTACCCACTATAATGCCAT
GACCAAGATTCAATATATGTTTACCTTTACCAGCTTTTCTCACAGTATCTTTTATACGAC
TGGTAATGAACTCTTTTGAACCAAAAAGAACGCCTGGATCCACATTGCCCTGAACTGCCA
CATCCAGTCCAAGCTAACCACGTCAACGCCCGTCAATGGTAGCCTCTCAAGCAACCCCCC
GGACCCACTTGCATAGAGGATTAGTGGAAGATTCGGATGTGTTTGCTTCACTGAATCCAC
GATTTGCTTCAAGTATGGAAGACTGAATTCCTCGAAATCAACTGGACTAAGCTCTGTAGC
CCATGAGTCGAAGATCTGAACCGCTTGAGCTCCACTATCGGCTTGGTACTGAATGTATTT
TGCCATGGAAGTTGCAAATTTCTGAAGTAGTGCATGAAGGACCTTGGGTTGAGAGAAAGC
TAGTCGCTTTATTTTTGTGAAGTGCTTTGACGAACCACCTTCAACCACATATGATGCTAG
GGTGAAGGGAGCCCCAACAAAACCCAGTACGGCCGCTTCATTATTAACCTCTTTTCTCAA
GATAGTTAATGCTTCCCCAACATACGGAACTGACTCCTCAGGAACGAATTCTCTCACTTG
ATCAACATCAACAGCGGTGCTCAGAGGATTGAATATAATCGGGCCCTTCCCTTTTACAAT
GTCAAAAGGTATATTCATCCCAGCAAGAGGGGTTAAAATGTCCGAGAACAATATGACCCC
ATCAGGCTTAAAAACTTTCCAAGGCTGTAGAGAAATTTCCACTACAAGATCAACATTTTC
TGATCTTTCACGAAAAGAAGGATGCTTCTCACAGATGATTTGATAACTCTTCATGTACCT
CCCTGCTTGTCTCATAAGCCAAACTGGGGGTCTTTCTACTTCCAGCCCTCGAACAGCATT
AAGCAACATGGGTTCAGTTGCATTGACTACTTTTGGTTCTGCAACAGTCCCTCCAAGGGC
ACAGTGGATTCTGGGTTTGTTGGAGTTTTGGGGAACAGAAGCGAATGTTGAGTTGGGAGA
GACGGATATGAAATAGGAAGAAGAGATTGAGCTGAGAAAGCAAGACATGTTGGAGTGGTT
CTAAAGCTCTTCTACTCTGAGATTTGCTTGCATTTCTCTCCAAAAAAATCTGTCAAATCT
CTTCCCTTGTAAAATGTATGTGGCGGGGGAGGTAGTCTCTTTCTGGGAAAGGTACGGGGA
TAGACAGACGTAGGGACAAACAGATAAAAAGAAGATAAGAAGAGGCCAAGTTTGTAATTC
ACTTTTATCTCTTCTATAATTTCATATAGAGGGCTGCTATTTGGTTCTATTTTCAC
>TeaL_184502
TATCTTTATTTTATCCAAAACCCTTGTTGAACAGTAAGGGAATAAACCAAGTTAACATAA
GGACTTTGGGATACTTTTCAGCACCTAAAATACCAAATATAAGAGAAATAAGAGCTCAAA
AAGAGAACTACTGATGCATAAAAATCGAATATAACATTAATCCAACTAGTCTCAAATCTG
CGTTTAGTATCTGATACCTTTCGCAACCTCAAAGAAATGAGCAACATTCTCTTCTGGCGT
ACCTACTATAATGCCATGACCGAGATTCAATATATGTTTACCTTTACCAGCTTTTCTCAC
AGTATCGTTTATACGATTGGTAATGAACTCTTTCGAACCAAAAAGAACGCCTGGATCCGT
CCAGTCCAAGCTAACCACGTCAACGCCCGTCAATGGTAGCCTCTCAAGCAACCCCCCCGA
CCCACTTGCATAGAGGATTAGTGGAAGATTTGGATGTGTTTGCTTCACAGAATCCACGAT
TTGCTTCAAGTATGGAAGACTGAATTCCTCGAAATCAACTGGACTAAGCTCTGTAGCCCA
TGAATCGAAGATCTGAACCACTTGAGCTCCACTATCAGCTTGGTACTGAATGTATTTTGC
CATGGAAGTTGCAAATTTCTGAAGTAGTGTGTGAAGGACCTTGGGTTGAGAGAAAGCTAG
TCGCTTTATTTTTGTGAAGTGCTTTGACGAACCCCCTTCAACCACATATGATGCCAGGGT
GAAAGGAGCCCCAACAAAACCCAGTACTGCCGCTTCATTATTAACCTCTTTTCTCAAGAT
AGTTAATGCTTCCCCAACATACGGAACTGACTCCTCAGGAACGAATTCTCTCACTTGATC
AACATCAACAGCTGTGCTCAGAGGATTGAATATAATAGGGCCCTTCCCTTTTACAATGTC
AAAAGGTATATTCATCCCAGAAAGAGGGGTTAAAATGTCCGAGAACAATATGACCCCATC
AGGCTTAAAAACTTTCCAAGGCTGTAGAGAAATTTCCACTACGAGATCAACATTCTCTGA
TCTTTCACGAAAAGAAGGATGCTTCTCACAGATGATTTGATAACTCTTCATGTACCTCCC
TGCTTGTCTCATAAGCCAAACTGGAGGTCTTTCTACTTCCAGCCCTCGAACAGCATTAAG
CAACATGGGTTCAGTTGCATTGACTACTTTTGGTGCTGCAACAGTCCCTCCAAGGGCACA
GTGGATTCTGGGTTTGTTGGAGTTTTGGGGAACAGAAGCGAATGTTGAGTTGGGAGAGAC
GGATATGAAAGAGGAAGAAGAGATTAAGCTGAGAAAGCAAGACATGTTGGAGTGGTTCTA
AAGCTCTTCTACTCTGAGATTTGCTTGCATTTCTCTCCAAAAAAAATCTGTCAAATCTCT
TCCCTTGTAAAATGTATGTGGCGGGGGAGGT
>TeaL_184503
GTTGACTCGTTGAGGTCGGGAAAGAGAGTGAGCAGACCACGGGAAGACGAGGCCATTTTC
TGGGCAACAGAGTGTTACAGAGTGTTACAGAGTATCTCTCTCAGAAAACGAAGCGTTTTT
CAGAGTTTTTTAGCCAAGGCAGAGTTTTTTCAGAGTTTTTTATCTCTCTCCGAAAACGAA
GCGTATTACAGAGAGTTTTTTAGCCAAGGCAGCCTCTGCCTCAGCCTCGGTTAAATAGCC
AACGCAGATACTTGACGCCAGACGACACGCCTTTTGAAAGATTGGGCACGCCTTTTGAAA
GAT
>TeaL_184504
CATTACAGGGATGAGATGGAGAAGGTGGAGGTGAGGAGAGCTGCCCTCTCTGAAGCTGCT
AATTTATCAGGCTGGGATTTGCAAAATGTTGCTAATGGGTAATTTTTAACATCCTTTTAA
TTTTGCTGCTGCTGCTGCTATCAATTTTTATCTTTAACTAGAAAATCCTACCCTTGAGGT
GAAAAAAAAAAAAAAATAAAAAATAAAAAAATCAAGACACATGACTGACAGTGACAGTGG
GTGGAATCCACTGCCACATCACTAGTGATACCTCTAAATTAGAGGTCCAAACATTTTTCA
TAAATTAATAACTAAAAAAAAACTAAAAAATCAACTCACATTTCAAAACAACCCTATATT
TGTCGTATAATACGCTAGTTTAAAACTATTTTATTTTGGTCCATCCTGCCTTATAGCAAA
TGAGGAAAGTGTACTATATGTGTATATATACAACATATATATCTACACTCATATGCATGG
AACACCTCTCCACACATTTTTTCACCCTATAACCCCTTGACTCCACCGAGCGACGTCGGA
ATTAAACGAGAGTAAGGCTTTCTTCTCGTGAGAGCAGACGAACTACTTGGCGGGAGAAGG
ACCCGCGTCTAACTAACACTAAAGACGGATTCAAGATTCAAAATTTGAAGCGCAAAAGCA
CATGGAACCGACTTCATTTACTGAAGCCACGTCTCAAACGTCAAATCATATCTTACTGAA
TAATTTGCCTGAACCGAGTCCAACATGGAGAGACATGCCATCCAACCCATCAACTCGGTG
ACTCGTTTTGGTTTGACTCAGCTCCTCTACACCATCACCACCATCCTCTTCATTCTGTTC
TCCACCACCGCCGCCGCCACACAAGAGCTTCTCAGAGGCTTCACATCCACTCCAGACCCA
TCAGTCTCTTCTTTTCAAGCTCTGCTCAGCGATTCCACTGGCAACTACTCACTGGGTTTC
ATCCGAGTCAAACAGACTCAACTAGCTCTTTCAGTCATCCACGTTCCATCCTCCGAACAA
CTTTGGGTCGCCAACATGACCCGGTTGCCGAAATGGTCCGGCCCGACTCGGCTCTTCTTC
AATGGCAGTCTTGTTATTTCTGATTCCCATTCGGGGGTGTTTTGGTCAACTCAAACCGAT
GGGGATCGGGTTTGGATATCAAATACCTCTAATCTCCAAATAGAAAAGCTCGATCAGTCT
CATTCCATTCTCTGGCAAAGTTTCCAATTTCCCTCAGATACCCTTGTCGAGAATCAAAAT
TTCACAAGTGCCATGTCTTTAGTTTCTTCAAATGGGCTTTATTATATGATGTTAGGATCC
GATTTTGTCGGGTTGTATGCCCGGTTCAACCCAGGATCCGACTCCAACCAGATTTATTTG
AAGCACAAGGCATTAGAGGCCAAAGCAGACGTAATTGAAGGCCAAGGACCCATTTACATG
GTGCTCAGTTCGGACGGGTTTCTGGGTATGTACCAAAACGGGTTGGTTCCCGTCGACGTG
CAATCTTTCAGCACCTTTCAACAGAGAGGATCCGGAATCAGACGGGTCCGGATCGAACCG
GACGGGAATCTAAAAGGGTATTTCTGGACCGGGTCAAGTTGGGTCTTGGACTACCAGGCA
ATATCCGACCCATGTGAGTTACCCAGTTCTTGCGGGTCGTATGGTCTCTGCCAACCGGGT
AAGGGTTGTTCTTGCATGAATAACCGGACCGACCACAGCTCTGGCGGGTGTGACCCGCAG
GAGAACAACTCCGGGGACTTTTGTGGCACAAATGGTGATGACAAGTATTGGGTTTTGAGA
AGAAATGGTGTGGAATTACCATTTAAAGAGCTGATGGGATATGAGAAAATGGGTTCGGAG
CTCCAATGTGAGAGGGCGTGTGAAGTGAATTGCACATGTTGGGGTGTGGTGTACAGTAAC
TCATCTGGGTTCTGCTACATGATAGATTACCCCATACAGAGTTTGGTGGGTATTGGGGAT
GAGACCAAGGTGGGGTATTTTAAGGTGAGGGAAGGTGTAGGGAAGAAGGATAGGGTAGTG
GGGTATGGGGTTGGGATTGGAGTGCTGTGTGGGGCAGTTTTGGTATTTGGAATGGTGGTT
GGGCTTGGGATTTTTAGGGTTTGGAAGAGGAAGAGAGGGGTTAAGGGGTACGTGGAGGAA
GATGGTGAAGTGGGTGTGGGACCATACAAGAACCTGGGGTCTG
>TeaL_184505
CTCGGATCCGTGATACTTCTGGTTAGAGATCTTTAGAGCTTCGTGTTTTTTAGGTCAAGT
TTCTTGAAGCTTTGTGCCCCAATTTTGAACTTCTGAACCTTGCTCCCAACCTCAGTCACG
ACACCCACAACCTCATGCCCTGGGAGGAGGGGATAATTAGAGCCACCACCAGTCATTATT
GAATGAATCAAAATTTCCTCATATCTGTACATCCAGATTAACTAGAGGAACCAATAACAG
TCAATGTAGAACTGCCATTGTTGGGTTGTTAAATTTGAGCACACTTTGATTTGCAAAAGC
AATTTCATGGCCAATTTAAGTTACCCAGTGGGTTGTGTTTTCATCTTAGAAACAGAGACA
AACAAAGACTTCAAACTAGAAAATTACAGAACCAGCTCCACCAATATTTCTCTGTATTAG
TTGCAACCACAGTCAGCGAGACACACAGACCTGCATGCCCTGGGAGGAGGGGATAATTAG
AGCCACCCCAGTCATTTTTAATTCGGTGAAGGTCAG
>TeaL_184506
ATAAATAAATAATAAAATTATAACAAATATCAAAATAATTTATTATCAAATGTCAAAACA
GGATCATATAATAGAGTATTTATTATAAAAAAAATTTATATAAACAAAAATATTAGAGAT
TCCAAAAATTCTATCAAAAATTTTATCAAATATCTGACATGAGTGTGGGTCCCACACCCA
TACGAGACATTTGATAAAACTTTTAATAAAATATTTGAGAATTCTACCCTTATATAAAAA
GTTGATGGTTGGGTTGACCTTTTTTTTTTTTCTTCTCATAATGAAAAAGGTTAAAGGGGG
CCACAATCACGCGACAAATTTTACAAATTCCTATCCGTTTTGGGTAATAAAAATAAAATA
ATAATAATAAATTATATTTA
>TeaL_184507
TACTCTTGGGTTCTATGGTTTCTTCATCAAAGTACGAAGAGCAAAGAAGACAAATGAAGA
AAAATGTTTGCAAAAAAGCATACAAAGCAAAAACAGATGGAAAAACAAGTAACAAAAGCG
AGAAGGGTAGACCTGCTTACCAGATTGAAGAAGAAGAAGCTGAAGATGGAGCAGTAGCAG
CAACAGAAGCACGAACACAGTAAGCTCAGAACTCGAGCAGCAAGAGAACAGAGAGAGAAG
ACGAAGGAATAGCAAAAGTGTAGAGACCCTAGCCTCAGGAATTACTTTTGTTAGAAAGCC
CAAAATTTGGGCGGGAACCGTTTCAAGATCACAAAGCACGAAGACGGCGTGACAGCCGTC
CTTAGCCAATCAGAGCCTGCCACGTGTCACTGGAATGGGAAGCGTTACAGACGCTATGAT
TGAAGAGACGTTTTTGACCGGACATAGTTGTACCCGAGGTAAACTTAGCTCGGCTGGAAA
GGCTAAAAGGGTTTTTTAGCTCGGCTGAAAAAGCATGACAAACTCTAGCTCGGCCAGAAG
GCTGGTAATCCCAATCATGTTGCACAGATGGAATTAAGGGGCAATTGAGAGGGTAATTTT
TGGGAAAAATTGGGCCGAGCTGAGAGTTGGGCATTAAGGCCCAAAACGCGTAGGACTACG
TAAAAAGGCCGTACTGAATACTCCGGCCTAGAGGGCAAGGTTACTCCGGCCTTGGGGAGA
CAAAGTTACTTCGGCCCAAGGAGGTGAGTTTATTCCGGCTCAAGAAGAGATAGTTGCTTC
GGCCCAAGGAAGAGTAAGGCTACTCCGGTCCAGAGACAACTCGGAGTAGGGCCGGTCTTA
GAGTTAGTCCGGTCGCAGTATGTTCTGGGAAGACCGGTTTCGGAATTAGTCCGGTCGTGA
CATACATCGGTTAGGTCGGTCAGAACTTGCTACTTGGAAGTTTGAACTAAGCACATCAAG
GTCAAACAGGGCAGCCGAAGTAATCAATTGGAGGAGCAGACCGAGCTAAGTATAGTTCGG
CCCTCTGTGGCTCGGTATAGCCAAGTTTACTTCGGTCAAATGGAAGTTCGGCCGTAAAGA
AAACCATCCCACTTGGTTTAAGCAGTGGGGGAGGGTGTAAAAGGATAAGCATTATCCCTA
GGAGAATGAATCCTAGGAGGACTCTGCATGGAGAAGTACT
>TeaL_184508
CTTGGTGGTGACGTCGGTGACAACGTCAACGCCGCCGATCGTGTCGGTGATTCCGTTCGT
AGGTTGTTAGCCCTCGGAGGCGACAAATTCAACTTCAAGTCGAGCTTGGGTCCGTTCCGG
CGACTCATATTTGTCTCTTCCAAGCACCTCCTTTGCACAAACTTGAGGGGGAGAGAATAA
GGCTCTTGTAATTCTAAATTTGTTGAAGGGTTATTAGTATGGAAAAGATCAAGGGTGATG
GGGGTGGCTCGGTGGTGGAGGCTAGCGGTGGCAGCGATGACGACTAAGCCACGGTGGTGA
TGGTCATGACCACCACTACCAAGATGGTGTTTTTGATGAAGTGGTTGTGGTGGTTGGTTG
TGAGCCTCTAAGGCCATTTATATAGGAGGACTCAAAGGAAGAAAAGATGGGTTCTATTTA
AAGCTTAATTTAATTAGGAGGGAGAAGGTGGAGGAGGGTATGGAAGAAATATAGAGAGAG
AANNNNNNNNNNNNNNNNNNNNNNNNTAGAGAGAGAAAAAAAGAAGAGAGAGAGAGAGAG
AGAGTTGAATTGAATTGGAATTGAATAGGATTGAAGGAGGAGTGGTAGAAGGAGAGAGGG
ATTGTAAATAATGATATTAATTGTTTGGGAAAAAATCCCAAGATGGGTTTTGCAGAAAAG
GGAAAATTGAAGTAAATATTGCAATTACGC
>TeaL_184509
TCCTTTTCCATTTTTTTCATAAATACAAAATATAAATATATATTTATATATTTTACTGAG
TCCCACTCTTACATAACACATGCTTTACCACACCTAATTACACCATTGGAGCACACCATT
ACTCTCTAAACTAACAAACACTTAACACACAAATGGGTCTCGCTTATACTTTGTTAGCTA
CACCAATGGAGATGCTCTTAGAACACGAAATTTTAACCACAGATCCAATTTTTTAGTAGT
CTTTTCATCAGATTTTCCTCTTCAGAAAAAAAGAAGACAACAAATAATCATCCCCAGCTA
TTAATATTCGTAACACTTGTCCATGTAAGTCATCCAAAAATAAATGAGTCACTAGTGGCA
ATATAGAGGCCAGTAATGAAACGGAAATCTACATGGAATGTGTAGAAAGGACGGTTAATA
ACGACGACAGTGTGAGCAACAATTACCTCTCCTCCCTTACGGCGCTTT
>TeaL_184510
ATTTAGAGTAAAATGTGAGACCAGTTCATGGAGATAAGAAATTTATACCACACTACCAAA
TTTATTGTATCAAAGGGGGTGTGGCTTTCTAGTAATGCTATTTTTTGACTTAATAATGCG
AGATTGGTTAATGGGGCATGAGAAAATTCATCATACCATTCCTATTCCATTCACTCAAGT
CAGAAACATTTCTACAAGCAAGAAACTAAATCATAGAATATAGGGTAGTAGCAAAGGGAG
TGAAGCAGCAAATTGCATTAGATACATATCAAAATCACAAGCTGTGACCTTTCAACAAAT
TACATATTTCACATTTAGGTTTCAC
>TeaL_184511
GTTTGAGCCCTTGATACAGAAGCCTTATTCCATTGTTTACTTCCACTCTGCAGCATCTTT
ACAGATGTAAGTATTGCATATTTCCCTAGTTGACTTTCACTTTGTAGTATCTTCAGTAAA
TTTGCTGCTTCTCTGATCAATAAGTCGTAAAGTACTTCTCTGCAATTCAAATGATGTGAG
ATAAGTAAAATTATTGGAATCGGCAAGAATCGTAGTTAAAGTTTTCAGCTTTTTACTCTA
AATAGAAGTGAAGGAAGGATAGTTTTGTTTTGTGGCTTTGTATGGCTCTAAATAAAGGTT
TGCTTGCGTTTAAGAACTACTTGAATGAGCTTAGCTTTTTACTGCTGCTAATTGACACTC
TTGGCTCCTGAGGTGATATTTTTGGACACATGACCAACATACATATTCTAATTCTTTATT
TTAATTATTTTATTTGACCCCATTTGTGCATTAATGCAGTAGTGTCTCCCTAAATTTTAA
ACTAAATTAAATGGCAGCCAGTTGCATGAGATTCCCACCACTAAATCTTCTGGAAATAAT
GAATTCTGACACATGCTGAATTTTATTTTATTTTAATTTTTTCAAAAGTGGCATTATCTT
GGTGGAGCTTTAGCAATTCATTTTTCCGCTCTAAATCTATTATTGTTTTGTTCACCTTTT
GACTTCTGCATCTTGGAGTAAATAGGCAACCAGACCTTGGATGGATGA
>TeaL_184512
CATTTTTGCAACAGCTCGACGAAGCTGCCCGGAGAGGCGGTGCTACTGGTGCGTGCGTGT
GCCCTATCTATCTAGCCTCCCAATTTCCATCTAATTTACACAGGCACCCTCTGTGCTCTC
TCTCTCTGCTCTCTATAAATACCAAAATACAAAATCCATTCTTGAATGTCGGTATCGCAG
ACTCTCACACTGCGTTTTTCTTCTTCTTCGAGAGGCTTCTTCTTCTTGCCCTTCCATATC
TTCCCTCGCATCAACCACGCTCGTCCTCTCGGATTCCTCACCTCAACCTCTCATCATTCA
ACTATGTCGCTGAACCAGAGAAAGGTTGGGTATACGGAACAAAGATGGAAAGAGAAGCCA
AATTCCTCCCAGATGTCTCCAGGCAGGGAGAGTGTGTCAAAAGCAGCTGCTGATGTTGTG
ACTAACAGACTTGGTGCAATGAGTATTGCTGGAAACAGTGGGCAAATCCGTGTTGGATTG
GGAAACCATGTGACTGTGGAAGGTCGGCGAGCTGTCTGGAAGCCCAAGTCATATGGAACA
GTGAGTGGAGACACAATGGTAGAAGTTGAAAAAACACCTGCCGATCAAACGGCTGCAGCT
GAAAAAAACAGTGCCGTTCTGAGCAAGTTGTTTAAGGGTAATCTATTGGAGACCTTCACT
GTGGATAACTCCACTTACTCCCTTGCCCAAATAAGAGCCACCTTCTATCCCAAATTTGAA
AATGAAAAGTCCGACCAAGAGGTTAGGACAAGGATGATAGAGATGGTGTCCAAAGGTCTA
GCTACCTTGGAGGTATCACTTAAACATTCAGGATCTCTTTTTATGTATGCTGGTCATGAG
GGTGGAGCATATGCCAAAAATAGCTACGGGAATATATACACTGCTGTTGGTGTTTTTGTG
CTTGGAAGGATGTTTCGTGAAGGATGGGGAACTGAAGCTAGCAAAAAGCAAGCGGAGTTC
AATGACTTTCTTGAGAGCAACCGTATGTGCATATCAATGGAACTGGTAACTGCTGTTTTG
GGAGACCATGGACAACGTCCTCGAGATGACTATGTGGTTGTGACGGCAGTCACAGAATTG
GGCAATGGAAAACCAAAGTTCTACTCAACTCCTGATATAATTGCCTTTTGTAGGAAATGG
CGCCTACCGACAAATCATGTGTGGTTGTTCTCAACAAGGAAATCGGTGACATCATTTTTT
GCTTCCTATGATGCACTCTGTGAGGAAGGAACAGCAACAACTGTATGTAAGGCTCTTGAT
GAAGTTGCCGATATATCCGTACCAGGATCAAAAGACCATATAAAGGTGCAGGGTGAAATC
TTGGTGGGTCTTGTGGCTCGTATGGTAAGCCACGAGAGCTCGAAACATATGGAGCAGGTT
TCAAGAGATTTCCCCCCACAATCTGTAGAGGGAGTTGACCTAGATCTCGGACTGAGCCTG
CGGGAAATATGTGCTGTAAATAGGTCAGATGAAAAGCAGCAAATAAAAGCTCTTCTTGAG
AGTGTTGGGACTTCTTTCTGCCCTGATTATTTAGACTGGTTTGGGAATGGTGCAACTGAT
TCACATTCCAGAAATGCTGATCAATCTGTTCTTTCAAAATTTTTACAAGCACATCCTGCT
GATTTTTCTACCACTAAATTGCAGGAAATGATTCGTTTGATGAGAGAGAGGCGTTTTCCT
GCTGCTTTTAAGTGTTATCATAACTTTCACAAAATTGGTTCTGTATATAGTGACAACCTG
TTCTTCAAAATGGTCATCCATGTCCACAGCGATTCAGCATTTCGACGATATCAGAAAGAG
ATGAGGAACAAACCAGGATTGTGGCCTCTATATCGAGGATTTTTTGTTGACATAAATTTA
TTCAAGGAAAACAGGGAGAAAGCTGCTCAAACTGCAAAAAACACCAATGATTTGCTTAAA
AATGTCAACAGTAGCAATGGAACATTAGCAAAAGATGATTTAGCAGATGAAGATGCAAAT
TTGATGATCAAACTGAAATTTCTTACAAATAAGTTGCGAACGTTTTTGATCCGTAATGGC
TTGTCAATTCTTTTCAAGCAGGGTCCATCAGCTTACAAGACTTACTACCTGAGGCAAATG
AAAATATGGAACACTTCCCCAGGAAAGCAGAAGCAACTCAGCAAGATGCTAGATGAATGG
GCGGTATACATACGAAGGAAGTGTGGGAACAAACAGCTATCATCATCCACGTACCTCAGT
GAAGCTGAGCCTTTTCTTGAACAGTATGCAAAACGTAGTCCAGAGAATCAGGCTCTGATA
GGGTCTGCTGGGAGCTTAGTGAGAGCTGAAGATTTCATGGCCATTGTTGAGGGAGGCAGG
GATGAAGAGGGAGACCTTGAGACAGAGAGGGAGGTAGCACCATCAAGCCCCAGTGCCTCT
GACAAGGATACCGTTGCAAAAAATGAGGGTCTGATAGTATTCTTTCCAGGAATACCAGGT
TGCGCTAAATCTGCACTTTGTAAAGAAATTTTAAATGCCCCAGGAGGACTTGGAGATGAT
CGTCCAGTCCATAGTTTGATGGGTGATCTTATTAAAGGTAAATATTGGGACAAGGTTGAT
GAACAATGGAAGAGAAAGCCTAATTCCATTATGCTTGCTGACAAGAATGCACCTAATGAA
GAAGTTTGGTTACGGATTGAGGAAATGTGCAGAAGAATGAGAGCATCTGCGGTTCCTGTT
GTGTCTGATTCTGAAGGAACTGAAACAAATCCATTTTCTCTTGATGCATTAGCCGTTTTC
ATATATCGTGTGCTTCACCGAGTTAACCATCCGGGAAATCTCGATAAGAACTCGCAGAAT
GCTGGCTATGTTCTGCTAATGTTTTATAATCTCTATGACGGAAAGAGCCGCAAGGAGTTT
GAGAGTGAGCTAATTGAACGTTTTGGTTCACTTGTGAAGATGCCTCTACTGAAGCCTGAT
AGGGATCCTCTGCCTGATTCTGTGAAGTCTATTCTGGAGGAGGGATCAAATCTATACCAG
CTTCACCGAAGAAGGCATGGCAGAGCGGAGCCCACAAAAGGATCATATGCGAAGGACTGG
GCTAAATGGGAGAAGCAATTGAGAGAGGTTCTATTTTCCAATGCCGATTCTCTTAATTCT
ATTCAGGTTCCATTTGAATTCGCAGTTGAAAAAGTGTTAGAACAACTGAGAACTATTGCG
AAGGGTGATTATTCAACACCAAGCACTGAGAAGAGGAAGTTTGGAAACATTGTTTATGCC
GCTGTAAGTCTACCTGTTGGTGAAATCCAAAGTCTCCTTGATAATTTGGCTGAGAAGAAT
CCCAAGGTTGAGGCTCTCCTTCAAGACAAGAATTTGGAGGGCAGCCTTAAGAAAGCCCAT
GTGACGCTTGCTCACAAACGAAGTCATGGTGTCACAGCTGTAGCCAATTATGGTGTGTTC
CTCGATCAAAACGTCCCGGTGAATATCACTGCTCTACTCTTCTCTGATAAAATGGCTGCA
TTAGAAGCCTCCCTTGGCTCCGTTGATGGCGAGAAGATTAGTTCAAAAAACCAGTGGCCT
CATGTGACCTTATGGACTGGCGAAGGCGTTGCAGCCAAAGAAGCAAACTCATTACCGCAA
CTGCATTCAGTGGGAACGGCTATTCGCATTGATATCGACCCACCCATCACCATAACCGGC
GTATTACAATTTTACTGAGCTTCGAATGCATTCAGTTTGGATCGAAAACACTTTTATCGG
GACACATTTTCTAGGTAATATGTGGAGAGAGAACATGGAACGAAATTTTTTTGTAGGATC
CTAGTTTTTGCTTGAGTATGTACATTGAGGCCATGGAAATAAAGCAGAGGAAATAGAAGA
AAATTTGTGTATATTGATGCTCTTAAAAAAAGAAAAGAAAAGAAAAGAAGAAGATTGGGC
CTACAACAATTTTTTAAATTTGGGAGCTCTATTTTTGGACCAAAATTTGGGATCTAAGGC
ACAAGCCTTACCTGCCTTAGGTCAGGACAGATCTTGTTTTAGACCCAAATCCAAAGAAAT
CAAAACAAGATTCTTCAGGTGGATCAATCTCTCACCAATCCAAACCCATCTTCAAATTCA
ACTCCACTTTATCAAACAGCTAGAGTTTTCACCAAAGCTTCGAGTTACGAGTTCGAAATC
AGGAAAATTGATGCTAACACTTACAGAATAGCTTCCATGGAAGGTGGGTCATCCTCTTTT
CCAAAGAATGCCCAAACAGGTTCTCCTAATGCTGGATTAACAGAGCTTCAAATGTCCACA
CTTCCAAACTCTTCTTCTCCAGAGATAACCAAATCATGCACAACACCAGATAGGCCTCTC
AAAATCCCAGATGAAAATGTTACTCGACGAAGATCAATTCCACGGTCTGCGTATTCAAAA
CCCAAATCAAGATTGGTGGAGCCTTATTATACCAATGATTCACATTCGGTTGAAGAGAGC
AGCCAACTGGTGCATTCAAGCTCACCTTATAGAAATTCACCCAAAACCAATGCTAGTACT
CCTAAAGAGAATGTAAAAACAACCCCAGTTACTCCAAAAACGCCGCTATTGGCTTCGCCA
GGAGGAGAGGAGGAGGATGATGATGTCTATAAGACTTCAACTCATAGAGTTGATAAAAGT
TTGTGCAAGAAATTGAACATCATGGCTTTACTTGAATGGGTTATGTTTATGTGCATAATG
GGTTTTTTAATTGCTAGCTTAACTGTTCAAAAATTTCATGATGCTGCAATTTGGAGTTTG
GAACTTTGGAAATGGTGTGTGCTCGTATTGGTGATTTTTTGTGGTAGATTGTTCACTGGA
TGGTTTATCAATGTTCTTGTTTTCTTGATTGAAAGGAACTTTTTGCTTAAGAAGAAGGTT
CTGTATTTTGTTCATGGTTTGAGAGTAAGTGTTCGGGTTTTCATTTGGTTGGGTTTGGTT
CTTCTGGCTTGGTGTCTGTTGATAAACCATGGGGTCAAGCGATCAAGGAAGACTAGAAGG
ATTTTAAACTATGTCACGATGGCTCTTGCATCATGTCTTATTGGGGCAGGAATGTGGATG
GCGAAGACATTTCTGGTAAAGCTATTGGCTTCTTCCTTTCATGTCACGAGATTCTTTGAC
AGGATTCAAGAATCTATATTTCAGCAGTATGTTTTTCAGACGCTTTCGGGGCCTCCATTG
ATGGAATTTGCAGAAAGGGTTGGCAATACAATTAGTGGTCAATTGAGTTTCAAGAATATG
AAGAAAGGAAACCATGTACAGAAAGAAGGCGTGATTGACATAGAGAAGCTTCATAAAATG
AAACAAGAGAAGATTTCAGCTTGGACCATGAAAGGATTGATTACAGCGATACGGGGTTCA
GGGCTTTTTACGGTTTCAAATGCACTCGATGAGAGTGTTGATGATGAAGGTGTTGAGCAA
AAAGATAAGGAGATTACTAGTGAGTTGGAAGCAAGGGATGCTGCGTATCGAATATTTAAA
AATGTTGCAAAGCCTGGCTGCAAGTATATTGAAGAGGAGGACCTCTTGCGTTTCTTGAAA
AAGGACGAAGTGGATAATGTGCTCCCAATGTTTCAGGGCGTAGCAGAAACAGGAAAGATT
AAGAAATCGGCTTTACAAAAATGGGTGGTAAATGTCTACAATGAACGTAAATCACTGGCG
CATTCTCTAAACGACACTAAAACAGCCATCGAGGAACTGAACAAAATTTTATCAGGAATT
ATACTTGTGGTGATCATTATTGTGTGGTTACTTTTGATGGGATTTGCAACAACCCAAGTG
ATCGTCTTCATTTCGTCTCAGCTTTTACTTGTGGCATTCATGTTTGGAAACACTTGTAAG
ACTGTATTCGAAGCCCTCATCTTTGTATTTGTGATGCACCCATTCGATGTAGGTGATCGT
TGTGTCATTGATGGGGTACAGATGGTCGTTGAAGAGATGAACATTTTGACAACAATCTTC
TTGAGATATGACAACGAAAAGATATTCTATCCGAATTCAGTTTTGGCTAGCAAACCAATC
AGCAATTTTTATCGAAGCCCAGAGATGAGTGATGCCGTGGAGTTTGCTATTGATGTGTCG
ACTTCGGCTGCAAGTATTGTAGCTCTAAAAGCCAAAATAAAAGGGTACTTGGAGAGCAAA
CCTCAACACTGGCGTCCTAACCACAGCGTGCAAGTTAAGGAGATTGAGGATTGTGAACAA
TATGATAAACTTTCAGAATTATGTGGAGAGGGGCAACCGAAGATCTGACCTAGTTCTTGA
GCTAAAGAAAATCTTCGAGGAGCTTGGTATCAAATTTCATCTTCTTCCTCAAGAAGTTCA
>TeaL_184513
GACTGTTGAACAATGAGCACCAGCCACCCACAGCTTTAGGTGGGTGTCTTTAGATTCATC
AAACGTTTTCCTCCTCTAGTGATTCATCGAACTGTTAGGAGACAAGCATGCAGATGAAGC
AATAAAAATTTAACAATCCTTTTTTGTCATAATTTATTTGGAACGTGTTTTTATTTATAT
ATGTGTGTACATATATAGGTATATACAGATTTCTTGTTTCAGCTGAATTGCTTTTGCATA
TTTGAGCTCTTTTCCAACAAGTCGAATAGTGATGTTTATTTTCTCTCACATCTTTTCAAT
AGTGGGTAGAAATGCATATGGAAAGTTGTTCCTTGTTTTAGTTTGTATGCACAATCATAC
AATTATACAATAAATAATGATATTTAGGTTCTAGTAGAAGCATGAGCTTTAGGATGAAAG
GTTGTTTTGCGTGTTTTCTCAAGTCAATGGCGTGTAGTTGCGTGGGGACCAGGTGCTGGA
TTGGGGTTCTTGTGGGAAAGCACCATGGTTTGAATGATCCAAACACTCTAATCGAAATCT
CATTCTCTAAAAAGCTAATATAGAAAATGGTATAAAGTAGTTAAGAAAAAGAGAAAAAAA
TGATGTAGAAAAATTCTGATCTGTCTGTGTTTATGCATATGTTCATTTAGTCTTTTATTT
TGCTGCTAGGATACTGAAAGATAAC
>TeaL_184514
GCCCCTTCTAAGACCTTCCTGCTAAACCACAGACATGAGTATTAGACCAACAAAATAAGA
GGGATAAGCAGCGTAATTCATTACAAGGCACTAAGACCCTATAATCATCCTGCAACAAAT
TAGAAAATTGGTAAACAAAATTTCCTGATTTGGATTTTGATTAAGCCTAATCATATTCAT
TTTCGGTCAAACTTTCACCAAAAAAAAACAGAAAAGAAAAAAAGAAAAAAAGAAGAAGGA
TTCAAATCATATCAGTATACAGAAGCTGCATTGATTTTAACCATTTTGATATGCAATGTG
GCAAAATGAATTCTTGATTTCATCCTACTTGAACTTTTACTTAACTTAAGCTGCCAAACC
ATGTCTCACATTTCAAATTTTCTTCTGAAATTGATTTGAGCATATAAACATATAAGAAAC
ATAATGAATAGGAATATGACAGTACTACTAATGAGTAAGAGCATGAGAATACTGATGTGC
TATAGTTATTCAATATCCCTCAATAGGGGCAAGTTTCCTTTCCAACTCTAATTCCAATTC
TCTATTTTCCCAGAGGGATGGGCGGCAAGTCAAGATCCCAACACCACCAGGCTATCTCAT
TCCAGCAAGAATTGTTTTATAATAAATTTTGGTTCCCGAATTTATTATGTAATTCAAGCC
AGAGATACCATGTAAAAGCATTAAAATTTTTGTGCTTATTAGTATCGAAGATCATAATCA
TGAGATCGTGGCATATTAAAATACTTGCTGTCTCTTCTTGAATTCAACCAAAAAGGAATA
ATTTACCTAGGAAAAACGAACCGAAGGGATACGAAATTTGTGAAGATCCTCTGGAAGCCG
GTCTTTGAATGCTTCAG
>TeaL_184515
GAGGTTTTAATTTAGTGGGTTTTTTTTTCTTTCTTTTTTTTTTTTTCTAACATCACAAAC
AGACTAGTCTTTCAGGGCGTGAGAACCATGGGGTTCATCTGTGTCACAAATGTGGTTGGC
CCTTTCCGAACCCTCACCCAAGTGCCAAACAGAGACGTGCCCACAAGAAGATTTGTGGAA
CCATTGAGGGCTATACCATGATTGACTCAGGAGATCATTCTAATTTGACTGTTTCTGATG
ATGAACACGACTCCGATGATGATCGGCAGCAATCCCTGAGTTGGTCCCAAAATTGAGAAG
AGGATGACTAAGGAATTCAGTAGAGGTGGAGTCGGTGGGATATCGAATAGATCAGAAGAA
GATGTGTTTTCAGATGCTGTTACTGAATTTTTGGATACTGGGTTTGGTCCCGGTAGTGAA
AAAGTTGAGGGTGATCAGGGCACTAACCAGCAATTAAAGGTTGATGCAACCACTGGTTTT
GTTCAACTACCAAACACTTCAACAGAGAGAAGTCAAATGCATAACCCCAACATTCTCGAA
ACTGCAACCAACCTGTTGGGAAGTGCCGCACCCTCTGACGATATTGCATTGAGCTCTCAC
TCTGATTCGGTGATAAGTTTTAAAAACATGACTGAGGAACTTGCTGTTGGGATCGGTGGT
GTGAATGGTTCAGCCGATGATTTCTGCCCTAGCAAATCTGAAACATTGACAGATGCACCA
AAAGAGCACATGAAGGAAGATATTGGTGACCATGCCATGAAATATTCAACAGTTCCTCTT
GAGCATGAGACTGATGTAAAGAGGAATGAGGAAAGCAACGTGGATAAAGTCCTAACTGAT
TTTCCTGTCACGCCCAGTGAAACTGCTACTGAAGCATCTGAGGTGGCTTGCAAGTTACAG
GAAATGGATCTAAAAATTTCCGATTCTGCAACAGAAAACCAAATTGTGGAATCAAAGGAA
GAACAAAGTCATGAATTGGGACCCGCAATTTCTCTATGTGACCTCTCTCCTGAAGTTAAA
TCTTTTGAACACATTGAGGCTGTCAAGAATATTGATGTTGGTAGTCATGGTAATTCAGTT
GAGGATTCCTACACAAATGGGGAAGGGAATGTATATGTCCATGTGCTTTCAGTAGCTACT
GATATACCTGTAATAGACCATGCAGAGATTATGATCAAAGATTTCAAAGACCATACAGGA
GTGAAATCAAACCTTCCATTACCTCTGGACTTTGGTGAAGTAATTGAACCTGTGGTAGAT
AATAACCAAGATAACATTACACAGAAAGGCAGAGGGGATGTTTTAGTTGCAGAAATTGAA
GGGCTAGCTAAAACTTCGGAGTTAAAGGTCAGCAGTGAAGTCCTCAGGCCCAAAGATGTG
GAAGCCCCTCCAGAGACAACCAAGAGTGGGACCCAGGAAATTCAAACAGATGCCCATCTT
GAAGGACATCAACCTCGTGATTTTCACAACGATTCATCGCAGGAGTATCTGCCAGAGTCT
ACCATAAGGGGCCTCTCGGCTGTGATTCCTATGCCTATATCTATGGATGATAAAGTTGGT
CATTCAACCAACTTAAAAGGAGGTGTCAATGCTGATGATCATGAGATGGATAAACTTGAA
AAATGTGACACAGATGGAAAAGCCAGCAGGGAAGTTGATGAGAAAGATGATTTTTCTGTA
ACGAAAGCTGATCAAAGTACGAACTTACTTGGAGCTGGTAATAGCGGTGAGCATGAAAAT
GCTGGAATTAAAATTTCTGATCTAGCTGGAAACGAAAGCAGAGGGGTGGCAGTGGAGGAA
AAACCTGAAATGAGCTCAGAACCAACCCTTGAATCTGCATGCAGACTCTCTGAACCCCAA
ATTGCTGCATCGGACAGAATAGATACTGCAACCACCACTTATTTTGTTTCAAATTCACGT
GAAGTGGGTCCTGATTCAAACCACTTGGGAATTGTGGCACCAACTCATTTTGATTCACAA
AATTTCCAGGATGAAGATTCTCAAGAAGCCACAAAAAAACCCAACTACAGCATTAAGAAT
GAAGTACTGGCAGAGAGTGTTGGTGCCAAATCAAATCATGATGATGATGCTGAAATAATA
CAGAAAATCTCAGAAAACCCCACAGAGCATTTGCCTTTAGAGTCGGAATATACTATGAAA
AGTTCTGCTACAGTCGAATATAACCATTGCGAGGATGGTGATCTGGGTGATGAAAAGTTC
ACTAAACAACCAGTTGAAGTTTCTGCAGTTTACATTTCCGTTGATAGCCAAACTGATAGT
TTGGAAGGAAATTGGGGTTCTGTTTCAGTGCTTTCCACCCAGTCAGATGCACCAGCAGCC
ACGGATGAACTTTCACCATCAAATGCTTCCCAAGCACCGGCACAATCAGAGAAAGTAAAC
TTGCAAAAGCCCCAAACTACTTCAGAGGGACACTATTGTAACCAATCAGATGTTTTTGAG
GCCCCTTCTTTCATGACATTGGTTGAACGCGGAAATGGTGGGGTTGACAAGAAAGGAGCT
TCCCTGGACATCCAGACGGGGCAGAACACTCGACAGCCCAAATCTGAAGCTTTACAAGGA
AAGAAGAAAAATGAAGAGATTATTGCCAAGGTAACAAACTGGAGCGCCGGGAAACAACAG
CACACTCCTTTGAAAACCCTTCTGAGTGAAGCCAAATCAAAGTTGCCTAACTCGAACCAA
ACCGTGAAAACTGTGGTTAAGAAAGATGAAAACGCCACAAAAATCAATGATGCCTCGGAA
ACTAGTGTGAATTCACTTGTGGATCCTGAAGATCCGACTGAGATTAAGAAAGAGAAGAGG
AAAGTCAAGGGGAGACCGTACTGGGTACCATTTGGATGTTGTTCTTCAGTGAATTAGGTG
TGTTGTAAGTCCTTTGGCTAGCGACCGAGAGAGATTGATAATTGAGATGCAATCGGGCAG
TAAATTTAGTGAAGATTGTGCAGGTGAAGTATGGCTAATGTCTGTTGAACTGCAAAAGTA
CTTGTGTGGTATTATCACTATTAGCAGTTATTGTACAGATTTATTAGTATAGTGTTAATT
TGATGCAGATATATATATATATATGTATACAAACTCTGAAGCATATGTTTTCTGATCTGT
TACAAAGCTAGATGAGAGATGGTGGAAACTGATCAGCACTTGCCCACATTCTAGTCTCAA
GCTCCCATTCTTTAAATCCACCACCACTTTGCCGCCGTAGCTTTCTCCTTCTTCTTTCTC
TCTTTGTCTTTCCTCACTTTCTCTCTCTATACAAGTGTGATGTAAGAGAAGTTTTGCCGG
CGAGATTTGGCCGGAGAATGGCATATATGTGTGCAGACAGTGGAAATCTAATGGCAATTG
CTCAACAAGTGATCAAGCAAAAGCAACAGCAAGAGCAAGAGCAACACCACCATCAACAGC
AACAACAACTCGTCGGTGTACCCCCTTTTTGTCTCAGCCCATGGACCACCACCAACCAGA
CCCTCTCCACCAGCCCCACCATGGGTTATGCCTTCGCCGACCCTTTTCCGGTGGATGCGC
CGGACCACGGCGGCGAACCCGGGTTTCAGTTTCCCAATTTGGAACACCACCCCGCCGCCT
TCAGATTCGCCGATTTTGGTGGTGGGTCTGGCGGTGAGTTCGACTCGGACGAGTGGATGG
AGAGTTTGATTGGTGCTGGAGATTCAACGGATAGTTCAAACGCTTGGCAGAGCAACGCTG
CTGATTTTAGTATCTACGCTTCTGATCCGTTTGTTGCTTGCCCGAGTCGACTCAGTGTAG
CTTCGTCTCCACCGTCTGATCTCAATCGAGTAATTTTCTCCAATACCCAGAAAAATGCCA
GTCTTCTTCAACCTCAGAGCTCTCTTCCATGGGTTCCATCGTCTCCGGTTCCACAATCGG
AGACCAATCCTTTGCCGAAGAACAACGATGCCGTCGCCGGAGCTTCCAAAGCGCCAGAAC
ACGATTCGTCAAAACCGCTTCTGAAAGCTCTGCTTGATTGTTCTCGATTTGCAGAGTCTG
ACCCAGAAAAGGCTGTGAAATCGCTGAATCGAGTTCGAGAATCGGTGAGCGAACATGGAG
ATCCAATTGAGAGAGTGGGTTTTTACTTCACTGAAGCTCTCTTCTCCAGAGTCTCACACC
AAGCCGAGAAGACCCCGACGATCTTCGAAACCACTTCAGAAGAGTACACTCTCTCATACA
AAGCTCTCAACGACGCTTGTCCTTATTCCAAATTTGCCCATTTGACAGCGAACCAAGCAA
TTCTCGAAGCAACCGAGAGAGCGAAGAAGATCCACATAGTCGATTTCGGAGTCGTTCAAG
GTGTTCAATGGTCTGCCTTTCTTCAAGCTCTAGCAACTCGAACCGCCGGAAAACCCGACA
TGGTTCGGATCTCCGGCATTCCAGCTCCGGCCCTGGGGAAATCTCCCGCGGCGGCGCTTC
ACGCCACCGGGAACCGGCTTCGCGATTTCGCGAAGCTTCTGGGTCTGAACTTCGAGTTCG
AACCGGTTCTGACCCCAATCCAGGACCTCGACGGTTCAAGTTTCCGGGTCGAACCGGACG
AGGTTTTGGCCGTGAACTTCATGCTTCAGCTCTACAACCTCCTCGACGAGACCGACGATG
TAGTCGAGACCGCTCTCAGATTGGCAAAGTCTCTGAACCCAAGCATCGTCACTTTGGGCG
AGTACGAAGCGAGTTTGAACCGGGCTGGTTTTCTTCCCCGGTTCAAGAACGCACTGGTGT
ACTACTCCGCCATTTTCGAGTCGCTCGAACCCAACTTGTCCCGAGACTCGCCGGAGAGGC
TCCAAGTCGAGAGACTACTATTCGGCCGGCGAATCGCCGGCGTAATCGGACCGGACGAAC
CGGGAACAAGAAGAGAACGTATGGAAGATAAGGAACAATGGAGGATTCTGATGGATAGTG
CTGGTTTCGAGTCGGTAGCCCTTAGCCGTTACGCGAGGAGTCAAGCTGAGATTCTTCTAT
GGAAGTATGATTACAGTACTCTGTTTTCATTGATTCAATCTGAACCTGGTTTTCTCTCTC
TAGCTTGGAACAAAGTCCCTCTTCTCACTGTTTCTTCATGGCTTTGATTTGGGTTTTGAT
CGAAAATTTGTTTTTCTTTTTTGGGTCTTTTTTTTTTTCTTTTTTTTTTTTTTCTTTTTT
TTTTATTGCTTGAATCTGCCATTAATGATCTCTTTTGGAGCTTCTTCAGCTGATCAGATA
TGAAAAGAAAGCTTGTTTAGAATATTTGAAAAACATATTAGCATAATTTCATGTAGACTT
TTTATTTAGAAGCTCTTTTTGAAAGCGAATTAATAGATTGTTAATATGCATCTTCAATTT
TTGTGTCTATATGGTTCATATTAGATGTTTCTTTTCTCTTGTTTCTTCGATTTGTGGCAA
CTGTAAGAAATGTGAAATGAAAAGTTCTGAAAATTATTTCCGTTGAGATAGAT
>TeaL_184516
CTTCCAAGCATTCAATTAATTCTTGACCATTTTTCAAAATTAAGCTGGCCATGAATTTTA
CCTGTTATACAATTAGTTGTTTAAATAAATAAAACTCAAAATTAAACCCTAAATCCTAAA
CTAAAACATTTGGGGTCCTTAATATAACTTAACTTATTATGAGGGTTCAAAGAAGTACAT
TGCTTAGATCATTTTTTTTTCTAAAGAATTTCGTTTAGGTCTTTTTCCTAAAAGCCTTCT
TCCAGCCAGCATACCACTGTTATGATCACCAATAATCTCTGCACGAACAAGAACCCTCCT
TGAAGTGATGGAACCGGCTACGATCTCTAACCACTATCTCTCTTCCAAAAACCCCAGAAA
TCAACTTTATGGCAGCATGACAATCAGCACAAATTCGCAAATTCTTTACCACCCGAATGA
CAGTGCCCTCATCGGTGGCAATGAGCCCAAAGGCAACAGCCATCTTTTCACTGTGAAAAT
AAAGCGCCTTCTCTTTCTCCTCCTCCTCCACATCAAAGAACACCTCGCTTGTGCTGGCGA
TATGTCCTGCTATCCTTAAACGCTTTGAGATTTCATATATCATGCCATAAATTTCTTTAG
CTCGAGGGTGAATCTTCTCCTCTACCCCGAATTCATGTATTTCACCATTGATCTCAACGG
AGCTACACCCACGTAGCTTCTCAACCAGTTTCTCTCTCATCAGTTCCCGCACTTTGGCAA
CATCATCCCACCTTCCCGCATTGGCATATATATTAGACATTATTGCTAGATAGCCCCCAT
CTTCAAGGTCTAGTTCGATTAAGTGTTCAATTGCGTGTTCTGCAAGCTCGACATTTCCAT
GGATCTTACAGGCACCAAGCAACGCACCCCAGACCCCCTCGTGTGGCACGAGAGGCATAC
TTTGGATTACCTCATAAGCTTCGTTCAGTAAACCAGCTCGACCAAGGAGATCAACCATGC
AACCATAATGCTCTAACTTGGGAACTAAACCAAGATCTTTGGACATACTGTGAAACCACG
TTCGTCCTTCATCTACCAGCCCTGTGTGCACACAAGCACAAAGAACACCAAGAATCGTTA
CATCATTAGGCCTCACGGATTCATTTTTCATACGGTGAAAGATTTCCAGGGCATTTTTGC
TTTGCCCATTCATTGAAAATCCCATGATTATGGCATTCCAAGCTACAACATCTCGATCCA
CCATCTTATCAAATACATTCACAGCACTCACCAAGTCACCACATTTTGAATACATGTCCA
CTAAAGAAGTCCCAATCACAACATTCAAGTCTACTATTTTCCTATCTATATATGAGTGCA
ACCATCTTCCTGTATCCAATGCTCCAACTTGAGCACAAGCAGAGAGAAGACACACTAGGG
TCACTTCATTAGGATTTATGTTCTCCATTTGCATAAGGTGAAAGTGTCTTATAGCGTCAC
TAATCCTCCTACTATGCACAAGCCCTCCAATAATTGTGTTCCAAGACACCAAATCTCTCT
CGGGCATGTCACGAAAAAACTGCAAAAGCACTTCCACCTCACCATGCTTCGCATACCCAC
CTAAAATCGTATTGTACGTCAGTATATCCTTCACGGGCGCTCGGTCAAATAAATTTTTAG
CAAGTTGAATCTCCCCAACTTTCACATACCCATTTATCATTGTATTCCAAGCCACAAGAT
CTTTAACAGGCATTTCATCAAACAATTCCTGAGCTCTTTGCATATCACCACGTTGATTCA
CATACCCAGATAGAATCACAGTCCAAGCCACCGCATCTTTTACAGGCAATTCATCAAACA
CATGGTGAGCAATTTCCAAATCCCCACACCCACTATAAAAATATATCAAACTTGTACCAA
CAAAAACATCCAACTCAATCCCCAATTTGCAAATCAAGCCATGAACACAAACCCCTCTGC
TTAGATCCTTCAAATCATCACAAGCCCGAATAACGAAAGGGAACGTGAAGCGATCCGGCG
GAACGCTTCGAACCCTCATGCGATCGAAATACAAGAGGGAGTTTCTGGGTTGTTGGTTTT
GTTGAAATCCTCGGATCATGGTGTTCCAAACGAATGAGTTTGGTTCGAGCATTTGATCGA
ACAGTTGGGATGCGTAGGCCATGAAGCCGAGTGCGGCGCAACGGGAGACGAAGTTGCCGA
CGGAGAAACTGTTCTGGTGAAGGCCGGTTCGGAGGAGGTGGACATGGAGAGATTTCAAGT
GGTTCAGTGTTCTGATTGATGATTGAGGATGTTTGAGGAGAGACAGTGCGAGCTGTTCTT
GTTGTGATGTTTCTAGTTCTGGCCTTGACTTCAGAAAACCCATCCATTAGGTGCTCACTC
AAGTGAAATGTCAAACGGTCTTCTAATCA
>TeaL_184517
GTGAACATATAGAAAGAGATCAATACAATACTTTCATTTCCAATATGGACATTTCAAACT
TCTAATCGATAAATGCTATAAAAAAAACTAGTACAAGTTAAATTCAATACGTCGCATTTG
ATTAAGAACATTGCTTAACAGTTTGAATTTGACGACAGGGAAACGATGGAAGAATACCGG
TCTGAATTGAAGAAACTGGCCGAGAAGGTCATGGAAGTGATGGATGAGAACTTGGGATTG
CCTAAGGAATACATCAAGAAGGCATTCAATGGTGAATATGGAGAAAATGCCTTCTTTGGC
ACGAAGGTGAGCCACTACCCACCTTGTCCTCATCCTGAGATGGTGACAGGTCTTCGAGCT
CACACTGATGCCGGAGGCGTCATCTTACTCTTCCAAGACGACAAGGTCAGAGGCCTTCAG
ATCCACAAAGATGGAGAATGGATCGATGTCCAACCACTGCCCAATGCTATTGTCATCAAT
ACTGGTGACCAAATTGAGGTCTTGAGCAACGGTCTGTACAAGAGTGTTTGGCACCGAGTT
CTACCCATCCCAGGCGAGAACAGGAGATCGATTGCTTCATTCTACAACCCGTCACTCAAG
GCCACCATAGCTCCTGCACCAGAACTTGTGGAAAAGGTGGACCGAGAGGCAGATCAAGCT
TATCCCAAGTTCGTGTTTGGTGACTACATGTCGGTTTATGCCGAGCAAAAGTTCCTTCCC
AAAGAACCAAGGTTCCATGCTGTTAAGGCCATGTAATCAAGAAAGCAAATCTTCACATTC
ATAAGGTGGGGGTTTTTTTTTTTTTTTTTGGTGGGCTTATACACCCTAACAATGAAATTT
TGCCGAAATGGCAGAAATGCTATGGCGTATAATCCTCTAGGAACATGCCTAGATGAGGAT
AGAAAAGCTTGTCTAGTGTGTTTTTTTTATTTGGTTGTGTTTGTCTGTCTTGCAGTGTAA
TATTGGGTGCTTTATTTAATGTTTGCTTTGTACATTAGTGACCATATAAATTGTACTTTC
CAACATCTCTTTGATGAAAATGGAAAAGAAATGTAACTTTTGTCACTCTGTCAGTTATGT
TTCCGGAAAAT
>TeaL_184518
AAAGAAAAAAAGAAAAAAAAAACTACCATTGAAAACAAAAACATCAAAAATAAACAAAGA
AAAGGACCAATAATATGATCTTAAGAAAGGGGAAATTTCATTCACCACCCAACACTAGAA
ACATCAAAACATCAATACCATACAATCCAAAGCCAAAAAGAACTCTACAAACCATCTTCT
TCAACTTTTCCAATCATCCAAACACTTACCCCCCCACATATTTCATGTTATCTTGAACAA
ACAATTCACTCGTCCATTTCATCATCCTCATCAATTTCTTCAATCTTCATCTTCTTCACA
GCCTGCGCTGCATCACTCCTCGGCCCAGTAGGAATTTGAATTAGTATGTCCGACTTTTGC
CCCGTCGAAGCATTGACTAGTCCCCCATTTCTCTCAACCCGATATACCAATTCTTTCCCG
TTGTACGAAACATCTATATAAACAGTTGAATTCTCATCAATCTCCTCTTTAACCAACATT
TTTGATAGCTCAGTGACGACCCTCTTCTCCAACCATCTCCTAATCGGTCTTGCACCATAA
ACCGGATCATAACTTTCAGCCAATATAACATCCAATGCTCCTTCAGTCACACCTAAAGCA
ATTCCACGTTCCGCGAGACGCTTTGCTACGTCTTTCAATTGAAGTCTAGCAACCTTCGTC
AGTTGATCGTGCGATAGCGGATCAAACACTACAAGCTCATCTAAACGGTTGAGCAACTCG
GGTTTAAAGTGCTTCCTCACCTCTTGCATCACCATTTCTCGAGCACTCTCCATAGTACAC
TTGCCCATTAATCCTTTTAAGAGATACTCTGCTCCGAGGTTGGAAGTCATGATGATCACT
GTGTTGGTGAAATCAACTGTTCGGCCTTGGCTGTCAGTTAACCTTCCATCATCCAAAACT
TGAAGCAAGGTATTGAAAACAGAAGGGTGTGCTTTCTCTACTTCATCGAAAAGTACGACA
CTATATGGCCGCCGCCTCACAGCTTCTGTGAGTTGTCCACCTTCCTCATGCCCAACATAG
CCTGGTGGAGCACCAATTAATCGAGCCACTGAATGTTGCTCCATGTACTCAGACATGTCA
ATACGAATCAATAGATTTTCATCATCAAACAGTTGTTCTGCAAGAGCCTTAGCAAGCTCG
GTTTTCCCAACACCCGTTGGACCCAAGAAGAGGAACGAACCAGTTGGCTGCTGTGGCCTT
CCTAACCCGGCCCTCGACCTTAATACAGCTTCAGCAACTGCACTGACAGCTTGATCTTGT
CCCACCACTCTTGTATGCAACCTATCAGCAAGGCCAATCAACCTTTCTTTGTCATTCTGG
CCAAGCCTTGTAACAGGTATGCCAGTCCAACGGCTTACGACTTCTGCAATCTGATCTGGT
CCAACAGTCTCTGTCAACATTAAATTTTCTTCGGAACTCCCTTCAAGCCTTGCTATTGCA
GTCTCCACTTCTTGAATTGCTCCATATCTCAAATCCGCAACTCTAGCTAAATCATATCGC
CTTTCAGCTTCCTGTATTGAATACAAGAGCTCCTCTCGCTTCTGTTTGAGTCGGCGAAGT
TCATCAACCCTTTCCTTCTCCTTCTTGTACTTCATCACCAGAGGTTGAAGTTTGTCCCTT
AAATCATCAAGCTCTTTCTTCACTTCAAGAAGCCGAGCTTTACTAGCCTTGTCTTTCTCC
TTCTCAAGAGCATGGAGTTCAACTTCTAACTGAAGTCTTTTCCTTTCAAGATTATCAATC
TCTTCCGGTTGACTATCAAGCTGGACCCGAACATTGGCACATGCTTCATCAACGAGGTCA
ATCGCCTTGTCTGGCAAGTGACGGCCAGTAATATAACGAGCAGATAGTTGTGCAGCAACC
ACAAGAGCTCGATCCTGAATTCGAACACCATGGTGTCCTTCATACTTTTCCTTCAACCCT
CGAAGAATACTAACTGTATCAGGAACACTTGGTTCAGCCACATAAACTTGTTGAAACCGC
CTCTCAAAAGCCGCATCTTTCTCCACATATTTCCTATACTCCTCGAGAGTTGTTGCACCA
ATGCATCTGAGTTGGCCTCTAGCAAGCATGGGCTTGAGGAGGTTAGCAGCATCCATCGAC
CCCTCTGTTCGACCAGCACCCAAAACAAGGTGAATTTCATCAATAAAAAGAATCACCTTT
CCTTCTGCCTCTTCTACTTCCTTCAAAACTGCTTTCAATCTTTCCTCAAACTCTCCTCTA
TACTTGGCTCCAGCAATTAATGCACCCATATCCAATGCTATAAGTCTCACATCAGCAAGA
TTACTAGGAACATCTCCACGAACAATCCTTTGGGCTAAGCCTTCAACCACTGCAGTTTTA
CCCACGCCCGGCTCACCAATAAGAACCGGGTTGTTCTTGGCGAATCTCTTCATCCCTACC
AATAACCGGGTCAAGCTTTCCGGCCTGCTCTACAAGGTCCCGGCCATAAGTCTTCAGAGC
TTGAAAATTAGTATCCCCTGAGGCACTTTCCACCTTTCTTCCTTCCTTTCCACGAAGCTT
GTCAACCTCTGATTTCACCCTTGAAGTACTGATTCCTGCTTCTTTGAGAAGATCACCAAT
TTGGGAATCTTCCAAAAGGCCAAGGATCAATTGATCAACTGCTAAATGGGTGTCGCCTCG
GGACTTTTGTGATGATTGAGCCCTTCTTAGCACCTTAATGAGCGTAGTGCTTGCGGGGAT
TTCATCAGGGGGAGGGGTTTGGGAGGGGAGTTTTTTCAATGCCTGATTGAAGACCCTCTC
AACTGAGTTTGCACCTTCGTCGCTACCGCAAGCATTGACAATTGCTTGTCGAAAAATACC
ATTGGGATCAGAAATCAAAGTCAAAGCTATATGGAGAGGTGTAAATTGTGGATGACCGGC
ATTCATAGCCAATTCATGAGCCCCAGCAAGGGCCTCATTTGTCTTGTGTGTGAATTTGTC
AGGATTCATGGTTGGTACTTAAACCTTTTGGCGAATGAGAAGGTTGAGTACACTGAAGCT
TGACGAATCGGTGAATTTGGGTTTGACGATATTCGATTGTGTGTGAATTGTGTTGGTTGT
TGTGATGATTCTGTCTTCTCTTCTGCTTGGTAATGATATAGGAGGAGAAGCGAAACC
>TeaL_184519
GTGGGAGGCCGCCTGGATCTATCTATTGGGAGCTCGCCCACCGGTTGACAGAGCATCAGG
CAGGATCCGGTACACTTGGTTCTCCACACATTTCAGGGGGACTGAGCCCGAGACTCCCGA
GGAGACAGCGCAGTACACTCAAGGTTTTTTGATGTTCCTCCTCGGGACCACTCTGTTCTC
CGATAGGGGGAACACCGTCGGACTCTATCTGCTGAGTGCCCTGGTAGACCTATCACAGGT
CAGTCGGTATGACTGGGGTGGCGCCGGCTTGGCTATCCTCTATTGCTACATGAGAACGAC
CTCCCGCGGATGGGGGAACATAGTCGGCGGTTATTGGAGAGCCTGGGAGCTATGGGTTTT
CGCGTACTTTCCGACGCTGGCCCCGGAGCTCGAGGTGGCGGTGCCTTTCACGACCCCTTA
TTCACTTGTATTCGAGAGCCAGTACAGGCCGAGGGCCCGAGAGACTTTGCCCTACTTGCG
GCAGTATTTTCACACAATGCGGCCGACAGAGATCACATGGCAGCCCTGGGCGCCCTTGGG
TGGGAACACCCGATTTCAGCTTGCTAGGGGGTGGACCACTTCCTGGTACAGGATCTTATT
GGAGGGGCCAGTTAGTAGGGCCTGGTTTTTAGGAGATCGCTTCATGCGTCAGACGATGGG
CGTCCCCGATCAGAGTATTCCTTCAGTACCTCCAGTCGACATGCGGTCCACTGAGGGGCT
CACTCCCCAGGATGTTGAGTCGGCCATGTTGGGTACTGATGTACTTCTGCATTTGGAGGA
GGGGGAGTACGCGACCTACCGTCATACATACTTGATGCCTCCGTTGACAGGTGTTCGTAC
TCCCACGAGGAGCTCTGCTGGCATGCCATCATCGAGTCGATCCCGGGCTGCAGATGTCCT
TTCGACCAGCAGAGCCGGCACATTGAGAGGTGGGGCTGGACTGGTTCCCCCTATCCCCCC
GACTTATCATCATGCCAGATGGCCAGACATTCTAACCGAGTTGACGGGTTGGCGATACGG
GACTTCCTACCCGATTCCGATAGAGCATCCTATAGCTGATCATCGATACGCCAGTGATCC
TGACTCACCACCGCCACCCAGAGAGTACATGGAGGGGATGCTCGGATTGGTGGCCTCACT
CGAGGGCATGGTCCTGCGGAGGGAGGCACAGTTGTCCATCCTCGGTGTCTCGATGCCT
>TeaL_184520
AAAGCAGAGCTCTGGATGCTGCAGGTTTGAGTGCTGAATGTGATTTACTTCTGTTGAATT
ACGGGTTTTGGAAAGTATGTAATGATGTAATCAAACTCGTATCTACTGAATCTTGCAGTG
GGCTGGAATCTTGTGTGAAGGAAACCTTCACTTATGGTTAAGTNNNNNNNNNNNNNNNNN
NNNNNNNNNNNNNNNNNNNNNNNNNNNNNNNNNNNNNNNNNNNNNNNNNNNNNNCAGAAT
AATGTGACGGGGAGAACAAAATTATGGGACAAGGTGTGTATGAGTGTGGTTGTCCGTTCG
TGTGTTTTTTTTTTGTAATTTATCTTAATTGTCGGATATTCAATTATCTTCTTTCCAGAC
TGGAACCAAGCTAGTTTGTG
>TeaL_184521
CGATTTCTTGTGTGCTTCCTCATATGATCACTCGTTTCAATCCCAACTTTTTCTCAAAAA
GAGATTCAATCGAATCTAAACAAAAAGAGAGATTGCCACTTTAACACTTCGAAAAAGAGA
GAAAAAAGCTGTCCAAGATGAACACTTCTTGTTTCCCCAACACCTCACAAGGGTTTCAAC
AGATCATGTACGCTGGTGTCACCGAAAACATGGTTTCTTCTTCCCTAGAAGCGACCTCCG
GTGTCGATGCTCACTCAAATTCTCTCCTCTACAGCCTCTCAGCCCTCAAAGAAAAGGTCA
ATCAAGTGCAATCACTAGTCTCCATCTTCGTCTCCGCCGATCAGAACCAACAGGCCGAGT
CAACAGCCATGGCTATAGCCAGCGTGGGCACTTTGATTCAAGAAATCATCGTCACCGCCT
CTTCGATGATGTTCACTTGCCAACAGATGGTTCTCGGTTCAAATTCAATACCAGAGGTGA
ACAATAACACCGGTGAATTACGAAACCACCGCGATAATAAGCTCCATGAAAGAGGGCAAG
GCTTATATTCATCAGGCGAAACTCTGGACTGGTATGGCGAAAACTACAATAATCCCATCG
CTGTTAGAGACAATAATAATGAAGCGGGAAGGAGGGATGAATTTCCTGAAAGACACGGAA
ACAGTGAAATTTCACAAGATATTATCGAATTGAATGTCGCGGACTTATTGGCAAAGTACA
CTCATTATTGCCAAGTTTGTGGAAAAGGGTTTAAGCGCGATGCGAATTTGAGGATGCACA
TGAGGGCTCACGGAGACGAGTATAAATCCAGCGCGGCTCTGAGCAATCCAATGAAGAATA
GGGCTGAAAGTACAAATACAAACAAAGAAAATATAAAAATGGCGATGAAGTACTCGTGTC
CGCAAGAAGGGTGTAGGTGGAACAAAAAGCACGCGAAGTTTCAGCCGTTGAAATCGATGA
TCTGCGTGAAGAATCACTACAAGAGGAGCCATTGTCCGAAGATGTACGTGTGCAAGAGGT
GTAACACGAAGCAGTTCTCGGTGCTGTCTGATCTGAGGACTCACGAGAAGCACTGTGGGG
ATCTCAAATGGAAGTGCTCGTGTGGTACCACTTTTTCTAGGAAAGATAAGCTTATGGGTC
ATGTTGCT
>TeaL_184522
TATCAAAGAAGTTTCTTATCCGAACTTTGTAGTGGGCATCAGAATCATGTAACTCAACCC
TGACAATATTTCCATTACTGATGATTATTACAACGGAAAACCCAAATTTGTATTGCAGTT
ATCTGGTGGGGAAAATTCCATATAAATATGTATTACAAGTCATACAGAGCAAATAGAGTC
ATATTTTTGGTCTGGTTCAACATACTCAATATATAGTTGAATTCATGCCTACTAAGGGAA
ACACACAACGAATATCCCTGCTTCGACAATTGGAGAAATATTGGAACATATATCTCCATG
AATTTCCATTTTCATGGTATGAAAATTAGAATGCAACCATGTTCTTATTCTGCATGCCAA
ATACAGTAAAAAAAAGTACCATTGTATTTCTGGTTTATTGATATTGATATCATTTCAATT
GCGGGTCTCTTACGTTGAGAGCATGACTGACAGCTCCAACCGGCCGGTCCATTCCTCGCC
CGGCTTCAACGTGATTGGTTTCTCAATTGCTGCCCCATCAACACAAAGCATTTGTTTGTA
CTCCTCATCCCCGAAATCTACCATTGACTTGGATTTCTTCTCCCATGGATTCCAAACTAC
AACATCTGGAAGTCCATCCTTTCGTATCACAAAAGTTCGCTTTTTCTCATGATCATAAAC
TGCAATTACATCGGAAGAACTGAGATAAACTCGATCCACCTCAGATTCAAATGTTAAGGC
ATCCCCCTGTTCAGTAAAACGCTCTCTCTGGTATAAGTTGTCGAGGTAGTCAAGAGTCTC
CAACCCCTCTACCCTAACTTCACTGATATCAGAGACGGAGAAGTAGGTATGGTAGGCAAA
TGAGAAACTAAAGGGCTTGCAATTGATATTCCTAATGCGAGATATCATGGTGAGATAGCC
ATCAGCAGTGAGAGACACCCTAAGACGAAATTCAAAACTATGGGGCCAGACCTTCAGATC
TTCCTGAGACGGTTTGAATAGCAAATCAGCATAGGTTTTGCCATCAGAATCGTTGGTGTG
CAGAGGTGGAGCGTTATCATCAATGACCCAAATCTTATTCCGGGCAAATCCATGTTGCTC
CAGTGACCCACGGTTTCCAAACTGAGGAAAACAAATCGGAATCCCTCCTCTCACGGCAGT
TGGGGGCTTGAAAATCGCCTTACTACTTGTGAATAACAACGCTTCGCCGCCTCGGTCAGT
CTTCCAATGAAAAAACAGTAATAAATCAAACACACACAACACAAGATATATGTGGTTCAG
AGATGTGCCTATGTCCACGGAGGGGAAGAGATCAAATCCACTATGCAATAAGGATTAAAG
AACTTTGAACCTCTCAACTCAACTACTCTCCAATGCTGTCACACTCTCACACCGAAACCA
TAGCCAAAAAATACAACGTCAAAATGAAAGACACCTCACAACACACAGTAATTACCAAAA
TACTATTGTAGTCCAAATAATCAGTTAATACTTCACATTTACTACGTCACCGTTGGATCT
AAACAATACAGCCCCCTATAGTTTTCGTTACAGATATTGTCACATATCACATGCCTAAAA
TGGGTCTGATTGAATGAGTGAGTTTGGAAGAATTCAAGAATTTCTCGGACTTCAATGAAT
TGAATTGCAGTGGCTATGAATACCAAAGAGGGCAGGATAAAAAACAGCTGATATGTATCG
GGATTTTGGATTTTTATACCAATATTCACTGATACATCAACCAACACTATTATAGTCAGA
TATTAGCTCATATATGACCGTATGGCCGATACCAATATGTATCTTGATACTCTTATTTAA
AACCATGATTGGAAAGTTCACCTTA
>TeaL_184523
TAAGATATTTGAACATTTTAAATCACGGTATATGACAGGAGGGTTCACTTTGTCGTGCAA
ACACTCCAAGACTCTGGAGCACAATATCCATAGGTTCCCATAACTCTAGTGGATACATGG
GACTTATCCCCAACGGGACCCAACTTGGCCAAGCCAAAATCGGAAAGCTTGGGATGATAC
ACTTCATCAAGTAAGATATTTGAGCATTTTAAATCCCGGTATATGACAGATGAGTTCGCT
GTGTCATGCAAATACTCCAAGCCCTTTGCAGCACCAGCAGCTACTTTCATTCTTGTGTTC
CAGTCGAGTCGTTTTTTATCAGGTGGAAGGTCATGTAGATGGTCTTCCAATGATCCTAAT
GGCATGTATTCATAAACCAAAAG
>TeaL_184524
TACCAGTCCCCTCTTCTCGACATCTCCAGAGGGAGCAGGATTACTGCTTCTGCCTCAACT
CCACTAGTTCCCTCTTGCGCAAGGCCAGATCAAGCATCAAATTTTGACCCTGTTGAGCAA
CCTTCAACTTCTGCAGCAGCCCAGCTTATTCCACTATCCCAATGCCAATGCCAATGTCAA
TGCCAATGCCAACACCAACACCAACGTCGACCTCCAAATGCTCATGCTGGTCAGACTCAA
AACTGTAGGCGCTGAGATTCAGAGGCATCAGCTTGCCACCCCACCAATCCTCTCATTGCT
CTACCTGCCATCAACTTCAACACCAAAGTGACTGTTGCTGTGACCGCCGAGGAGTTAGTT
CACAAATCGGAAATTGCCGAGGACTTACTGGCTGGTTTGCCCGATGTTGTGTCTCTACAG
TCCACGCCATCCTCTCAACCCTAGAAAAAGCCTAAACCAAAACCAAAATGGGTGAAAAAA
CTCGAGGTCAAGGCCACTATCACTAAGATCTCTTCTAATTCTGAGAAGGATCTAGAGGAC
TTAGTCCCAACGCCGAGAAGAGGCCGATTGAAGTCGAATCTACTGATGCGCCCCCCGCGA
AGAAGTCGAGATCTCAGGACCAGGATAGTGATAGTGGCTTCCACCCTCAGGACACCTGGG
CCCCTGAGGTCATCGTGGGAGACTAACCTCTGAAGGCTATTGACAGTGCCATTAAGAGCC
TTGAGGTTGGGGCTGCTCTATCAATAACAATTTTACTTTTGACAGACATGAACCAGATGG
CCGACTTCAATCAGTATGAAAACTTTGCAATGACGATGCGACACTCTATTCTGGTAAATC
CTTTAGCTTTTATCTCTCCATTCAGCTTTAATTCAGTCTTTTATACTTGGGAAACTTTTT
CTAACATCCAGTATGTGCACTGTCATGAGGCCAAGGCTGAGTTGGTGAAGAAGGACCTTA
CAAAGAAAACCCAAGAAGCTATAGGTCTCCTCTCTTCACTTAACAAAGCTAAGGCCAACA
ATCGGGGTCTAATGGACAAGGCCACGACCGCCCAGTCCACTCAACCCAAAGTCGAGGCTG
CAACGAGAGAGGTCGAGGAAAAAGCCAAGGCAGCTGAGGCGAAATATGCCAAGGCTGAGG
TTAAGGCCAAGATTGCTGAAAATAAGTCCAAACTTGCTGAGACGTTGGAGGCCAAGGAAG
CCGAAATCAAGGCTGCCGATGATAAGGCTTCTACTAAAGGCCAGGCCGACGTGCGCGACC
AATATAAGAAGCAAGTGAATCTAGCTTGTAATAAAGGCTATTTCTTGGGTTGGATGGCAA
CGCTCAAGAAGCTATTTGTCCTTGAGGACTCTCCACTTCGAGACATTACTCAACTTGAGG
TGCCTTTCCCTCTTTCACCAGACAACTCTAAAGCTGAGGCCGAAGAGGAAGATTTCGAGG
CCGAAGACATAGTCGAGGCCGAGGTTTGTTACTGGAGCCAAGTTCCCCACCCTGAATGAT
CAAGTCCTAGACTTGACTGAGGAATATGGGGATGAGGCTCCCAAGAGCACCTCGCTGAAG
AAAATAATGATGCTTGAGGCCGAGGTCGCTGTTGTAGAGAAAAGTCATGATGAGACTTTT
CAAGAGATAGATGCTAAAATTGTTGCCTAGACCGAAGCATCGCCAAAAACCAAGGTTGTG
CAATCCGAGATCAGTGCACAAGATCCTAATACTTAGGATTTTTTTTCTTTCCATTGTACT
TTTTCTTTTGACAACTTTTGATTTGTCGGGCCGATGTGCCTTCTGTTTGTAATTGAACAA
GTTTTTTATTAATGCAACTCCA
>TeaL_184525
GAATTCAAGTTGAACTATTTATAGGCTCTTCTTTCTTCTTCTTGATCACAATTCAACCAC
CTCCACAACCCAAATGAAAAGCGATTATCTATGCCTCTTACATCAAAACTTTGTTCGTCT
GTTTGGAGTAAGAGGAAGAGGAGGGAACACGCTTGTTACGGAACATCATGAATCCGACGG
GTAATACGACGCCGATCATCATGATCGCTGCTCCGATTATGTAGCGAAGAGGACTCGGTG
GTTCAACCTCTATCACCCTCCTGAAAGGCATCGTTGGTGTATACAGCAAGAGAAAGAGAC
GATGGAATTCCAGTGCTAGTGTGGCGATGGCTGGAAGACGACCATCTGATTACCAAATTC
AGGCTTGGTTGGTTTG
>TeaL_184526
TCCAGAGTCATGAAGCAAATTCGAAGTTCAACAACTAAAATTCCACCATAAAGGAATTGA
AGAAAGGAGGAAAGACATTTCTAATGCTTCAATAAAGAATATAATTTTCTGTACAGAGAC
AAAGAAGAAGAAAAATACAAAAATAAATAGAGATGGGAGAGAAGGTTTGTCCAAATATTA
CAGACATCTACACTACACTTTGTATGTTGGACATTTATTATTTACAAGGAAACTGTCTTA
GCTTCTGACATGGCTCAAGCTAGTTTTAAGTCATCCTTGAAATTGCCAGATGTCAGTAGC
CCATTGGAACCTGCTGTCAATGCATAACATCTGATGTGGGTGAACTGTGACTTCTTGGAC
TTTTTGATCAAGGAATCAGGAGATAACATGCTCTCAGTCTACGAGGGATGGTCCCCAAGA
GTATCTGATGAAAAGCGATTCAACTGTGTAAACTTCCTGGATGTACGGACATTCTTGAGT
GTCATCATAAGTTTCTGTCTCTCTCCTTCAACCTCGGCAAACTGGAGACTCAGTTGAGAG
TAACGGCCGTGCATGTCTTTCAGCTCACTCTCCACAGCCACATACCTTCCCTTGAGTTCC
AACATCTCTTTGATCAGCTCATTGATATCTCTAAAGCTTTGGAATATTGCTTGCTCATCA
CTGTGTTGTTTTATGAATGAACTCTGGAAAATGATGCTTGATTTCTTCTTTGCCCGCAGT
GCTTCAGCAAGCTCAATTTCCAAAGCAAGTACCCTTTCTAATGCATTCCCACTGCCCGAT
TCATTAAACACAGGGAATATGTTTCTCAACTCTTCATTTACCTTGTGTAACTGCATAAGT
TCTGTTTGTAAACCTTGAAAAATTGGGTCAAAATGATGATCATCCAGTGGAGGAAGAAGA
GAGTTATCATTTTTCATTCTCTCCAACTCTTTGTGTAGTTGATCCATGCTAGACTTCAAA
CTCTGGGCTTTAAAATGATCATGGCTAACAGCTAAATGCTTCGAATCATTGTGCAAGAAG
GCCCCTTGCTCTAGAAAGGCATGCTTTGAAATTCCATGCACGCTTTCGTGTATAAGAACA
TCCTGCCCCTGGAAAGGTTGCACATTTGTGGGTATTGCTGAATGTTCACCTTCAACTATT
GGAATCGAGCTTGCATCTTCTGCTTCTTCGCGGTTCATTAAATTATGGTGCTCTGAGCAC
TTGACGAAAGGCCTTCCAGTTGAGCTTGAGTCAATCCCAGCAGTGTCCATAGTTATACTT
TCAGAGCTTGAAGTACCTGAAACTGGTTTTTCCTTGTAAGCCTTTCCTAAACCTGTATCA
CCAGATGCGTTACCCAGTTCATCGAATCCATTACATTCTTCCTTTTGAACATTCATGTTA
GATGCAAAACTCTCTAGCTGTCCCTTGGTCAGGATAAGTTCAGTAGCAATTCTATTATTC
TCCTCACTGCACTCTTGCAAAGAAGCTTCAAGCCTCTGTTTTTCTTCCTTGCAGCATTCA
AGGCTTAATAGTGCACATTCCAATTCAGCATTTATACGGTCATACGCCTTGAATTTTTCA
CGTTTTTCAGAAACTACGGACTGCAATTCAGCCTCCAGTTCCAAGATCTTCACTGACAAG
TCTTCATTTCTCTTCAAGTGAGAAGCTTCAGATTTCTTCCTATTCTCAAGTTCATCAACA
GCATCTTGTAATTTCCAAAGCATCTCCTCTCCATGCTTTTTGGAAATAGAAAGCTGGTGC
CTCAACTCTTGGATCTTGGTTTCATACTGTTCCTTAAGAAAGGCAATTCTCAGTGAGTCT
TGCATAGCAACGGATGGTCCTTCAGGTTCTCTTTTTGCACGAGCCTGGAGACATTCAGCT
TCAGCCTTGTCTTTAAGATCCTTAAAATGGATGGACAGGTTCTTGAACTCTTCTGTCTTC
AGAATCTGTTTGGACATCCTGTGCTTAAGCTCATTACACTGGTTCTGCAGTGTCATCAGT
TCATCATTATAATCTTGAAGTGAGGTAGTATAAGTACGCAGTTCATCCAATTTGGCTTTG
AGAACTGTCACTGTTGTATCCAATTCTTCCTTGGAGGACAACAAGTTATCAATCTCTTCT
TCAGAAAGTACCAGTATTTGCTTCAGCTGTTTTACCTCCAGACTATGCTCATTTTTATCC
CTGGAAAAATCAACCTCCGATGATGCCACCCTCTTCTTGTATTCCTCCAGTTGAACCATC
ATAATGCCGTTTAAATCTGAAAGGGCTTCATGTTGAGCAACAGAGGCTTTCAACTCCGAT
CTCAGGGACTCGACAGTTGTCGCCAAGTTCACATTTTCTTCAATGCAATGTGCTTCACCA
GCAAGAGACCGATTCAGCATTTCCTCTACATCAAAAAGCTTCTTGCTAAGATCCCCAATA
TGCCCCTCTGAGGATTGAAGTTTCAGGGAAAGCTCCTCAATTCGGGTCTCATACTGAATC
CTAGTGAAGATGACGTTAACATCTGCAGCAATTATATATCCACGCATTTCTGATAACTGA
CTTTCCAGATCAGTAAGATGAGAAGATTCTTCACAAAGCTTTTCTAAACATTCCTCATGC
TGCAGCAAAATATGGCTGACTCTAGATTTTTCTAGTTCTAGATCTGATGCCAGTTGCCTG
AAATGTACCAGTTCAGCATCCTGCTGGGAGAATCGAAGCAAGTGGTCAAGTTTCTCGTTC
AATTGGGAAGTTAGATCTTTAATAGTATCCTCTAGGTTATCTCTGATGCTTCTCTCAAGA
TGAAACTCATCATGCAGAGATCTCAAATTTTCTTTCAAACTGTCAAGCTCTGATGCCAGC
TTGACAGATTCCTCAGTTTTACCCTGTAAAGACATCATCAGATCTTGTCTTTCCTGTGTT
AACTCAGCAATGGTCAACTTACTTCTCTCAAGTTCCTCAGTTACAGTGTCCAAGCCCAAA
ATCTCTTTAGCAAGGTCCATATTCTTAGAAGTAAGTTGTTGCAGCTCAACTTCCAAAAGT
GCTAGATCATCCAAAAGCTCTTTGCTCCGGTGTGCATAGTTTTCTTCAGCTTCAGAGCTA
ACATGGAGTTTATTAGCTAGAGTCTCAAGCTCCAACTGAAGTTTCTCCACAAGGGCATTG
GATGCTTCTAGTTTAGTACCCATATTCTGTATGTCATGCCCGAACTTCTGCTTAGTGACC
AGCATTTCTGTGCTGGCAGTGCTCGAGGACACTTGAGCAAGGTCTCTTTCACCCTCTAGG
TTTTTCTTCTCTTCCAAAAGTTGAAGAATCCTTTCACATGCACTATGTTGGATCTCTTCC
AATTGCGAGATGACAACCTCAAAATCCATCGGCCCCAAGTTCTGACACACAGAATTTGTT
GTGGGAAACAATCCGTTGAATTGCTTGTTGTAAGATGCCAGCACACACCCCAATTTGTCT
TCCAGAAAGTAGACAATTTTCTGCAGATATTCCTTAGAATAAGACAACTCACTGTGTTCA
GCTATGACAGTTTTTAACTCTTCTTTCAAAGAGGATATCTCATTTTCAAGGTATTCCTTG
TTCAGAGTTTCCTGCTTTAACAAATTTTCCAGATCTGTTTTCTCAGTAGAGCAAGCCTCA
TATTTGCTTCCATAACCGCTGCATTCAGCTTTGACACTTCCCAACTCTTCTTTCAAAAAG
GATATCTCATTTTGAAGGTTCCCCTTGTCCAGAGTTTCCTGCTTTAACAAATTTGCCAGA
TCTGTTTTCTCAGTAGAGCAAGCCTCATATTTGCTTTCATAACCGCTGCATTCAGCTTTG
ACAGTTTCCAACTCTTCTTTCAAACAGGTTATCTCATTTTGAAGGCTCCCCTTGTCTAGA
GTTTCCTGCTTTAACAAAGTTGCCAGCTCTGTTGTCTCCGTAAAGCAAGTATCATATTTG
CTTTCATAACCGCTGCATTCAGCTTTGACAGTTTCCAACTCTTCTTTCAAAGAGGTCATC
TCATTTTGAAGGTTCCCCTTGTCTAGGGTTTCCTGCTTTAACAAATTTTCCAGATCTTTT
TTCTCAGTAAAGCAAGCCTCATATTTGCTTTCATAACCTCTGCATTCCCTCACCAACGCT
TCCAATTCTGTAATCTTTTGAGTAAAGAGACAATTTTCATTGGAAAGTCTTTCTAACTTC
GCTTCTAAAATTTGATTCTGCAGATCCATATCATGGCACTTGGCGATGCAACTAGCTTTG
TATTCATTCAGGATCTGTACCTCATGCATAGCAGTTTGCAGCTGTAGTGTTAACAACTTC
TTGGATTCGGTTGAAAGGTCCAACTGCTGTGCAAATTCATCAATTTTCTTTTTCATAAGT
ATAACGCCAGC
>TeaL_184527
CGTCGGACTTCAATTGAGAGAGCGATCGAAATGCATTTCATCATATTTTCAAATTTCGAT
ATATATATACACAATAGTTCCAGGAATATCAGACTAAAGGCAGCTTCTCCTTCATAAAAC
TGAATTAATGAACATATTTGGAAATATTTTCTTTCGGAGGTAGCAAGCAAAGCACGTACC
AATAAAACACAAAAAGACATGCTCTTTGGTAAGTATTTGATATCCTCCCCATTGTCCTAC
CATATATACATAATAAAATTTTATCAACTCTGTTACCTCTAAATTGGGTTTGGGTTTCCT
GTAATTCTGATCCATGTGCAAAAGATGCTGAGTTTCAGTTTTTTAACCAAATTCCAAACT
CAAAGAACCAAAAATGCTGCACACTTGCAAATGGAAAGTTCAAAAAGAAAACAAAGCCGC
TCTGTCCACCCGGCTTTTCAAATGTAACGACTATACTGGCCATGTTGTCATATATCATAC
ATCTGGTATTCTCCGGTAAAAAAGAACATAGGCGGCTGATGTCTTTATCTGCTCCTTGCT
AGCAGGGGAGACAAGGCTGTCGTCAAACTCATACCACCGATCACGCCCAAGTTGGACAAA
AGCAGTGTAGTGACCGCCACCCATGCCACCATAATGATTACTAACTGCATACAACACATA
ACGATGGGACACCTGGGCACTCTGATGAACAATGTAAGTTGATAGATCAAAATCATCAAT
TGGGAAGTCAACAAATGTTTCCAGCTTGTTCTTGAAAAACCGGTTGTATGAAAACCTCTT
TAAATGAATAATCAGAATCTCTGGCAATCTCCAGAGATCTAACTTTTTGCTGGCTTGTCG
ATGTTTCTTGCAGTTAGGACAGTACCACATGTCTTCTGGTCCAAGAGGCTCTTCTTTCAG
AAAGGCTTCAAGGCATTTATAAAGTGAAACAGATTCTTTAGGTTCCTTTGTTAGTAACCC
AGGCTTGCAAATCTGTGGCAATGAGCTTAGAAGGCAAGTATCGTATAGTTTAGTCATTTT
ATCTGGCCAAGAAACAAGTACATTTATGGGCCTGGTTAACTCTGAGATTGTTACTATCTC
ATTCATCTGCATCTTTTGAACTTTTGACAATAATCCTCCCCTCTCTTCCATCAAGTAAAA
CTGGAAGTCGTCGGGACCCAAATGTGAGTCATCCCCTGATCCACTGTCCGAGTTTACATC
TCTATCTGATAATCTGGAGCTAATAACATCCTCCATATCAATATCTTCATTAGCACTGTT
TTGATCATTATCAACTTCGTTCAAAGAATCTTCCACCGGCATTAAAAATGAATTTAGTAA
TTTTAGGAACTCTCTACGTATCTCAGATCCTCTAGAAAGGTCGGATATCCTTGCTACAAG
AGGAATACCAAACATCTTTGAAGATGAAGTTGCATGCAAGAAATGCCTCTCCACCTGTTC
ATGCATGAATACAACCAAAGAAGATGTCTCACTGTCTTTTGGCAATCTATAAGCGACAAG
CAGATCATTATCTCGAATAAGCTCTATCGTATCAGATGAATTATCCAAAAAATGAAGAAT
GCGATTGTTGAAAATCTCAGCTACCAACAGTTTTTCATCATCTCTCAAAGAACATGTGGT
GCTTAAGGCCTGCACTAGATCCTTACATCTTCCATACTTTGGTACAGTTACAGTGACTGG
AAATGGCAAAGTACTCCCATCAGTGCTCATGACTGTCAAAGTCATTGAGCGCATTGTTGT
TGAAGGTAGTGGTAACGAAAGATACATGAATGGATCAAATGTAACGGACAATTTCTTGCA
AGCTGGACAAACCAATTTTGAACGGTATTGACCTTGGCACACATCAACTATGATGGAGTC
ATTGCGAGCCAGATGATTCCGCCAGTGCTCATCTGCCACTTCTTCATCAAGCCGATCTTC
TGCTTCCTTTGCTTCTATGTAAGGCTTGTATTTCACACGATTGAGATCTTCATGGAGCCC
ATCCAACAAAAAAGCAAGAAATTCTTGGGAATCATGCTGGTTATAACCACTGAATTGAGG
TGCAAAAGCAGAAAGTTTCGATTTGAACGCTCTTGGAGCTACTGGTGTTGCTCCTGGAGC
CCATAACTTCCTTAACAAATCTCCAAATAGTAAAGCAAGTTCACCATTCATGCCCAAGGG
ATTTTCAGTATTTATGTCCTTTCTGTAGTCTCCAAGAAAATAATCAACAAGCTTTGGAGT
ATGCACCAAACACTGAATGGCACTGTTCATGAAACAAGTGTTCCCAAGATTATATAACCC
TGTTAAGCCCAAGTTACAAGCTTCCTTGTAGCTGCTACCAAATGGTGAACTTCTATTAAC
TCTAATATATGAGTTAACATGGTCAGTGTTCCCGTTCATCTGAAGTGAACCACCACGAAG
GGAACCTCCAACAATAGACTGCTCTACTGTCATTTCATCTTGCCTTCCGCCTCCCATCTT
CATAAAAAATGACGATCCATAGACTTGCAATTCTAGATGAATCTCTTCATCTGGTTGATC
TGAAACATCAGATAACTTAATTCTGTCATGTGTGAAAATTTGTGTTGTCTGCCCTGAGAA
GTCCCAAATACTCAACAGCCCAGACTCAACACAAAAAATATCACAGGCTCTACTGAAAGC
TGAAATTTTGTTGTCCTTCTGACTAATCTTTACAACCAATAAATCTGTTTCCCACGAAAC
CGAAAGCCTGATATGTAAAGGGAACAGGTCCTGCATGTGATCTTCAGCAGCTATAAAGCC
TCCAACTTCCATTCCATCACTATGCCATTTAAGAGCTCGCAAGAACATCCATTCCGCAAT
CAAAGCATAATCGCCTTGTTCCCCACAATCACTCTTCCGGGAACAGTCTTCTCTCCTCAA
ATTGAGCGAAATTTCGATCTTGGAATCATAGACCCAAATCCCCATAGTCCCCAAACGAGG
ACCAGACCATTCCGCCGCATACAAAACCCCCTTCACCTCACCCGAGTCCCCAAACAACGA
CTCCCGCGCCTCACTCCACCACCTGTAGGGAACGAAGTAGAGTTGTTCGATGGGGAGGGA
AGAGGAGGAGGAGGAAGGGTGGGGGGTGAGGAGAGAGCGGTCCAAGAAGAGGTCGTTGGT
GTTGGTGTCGTCGTCGTCAGGAGGGAAGAGAAGGGAATCCATGGAGAGGAAATCTAGGGT
TTTAGAGAGGAATCGGTTGAGGAGAGAGAGAAAGTAGATGTAGGTGGTGGTGGTGGTGGG
TTTGCGGAGAGAGAATCGGATTGTGTCGGAGAGCTTCCTCAATCGAGTTCTTCTTGTTGT
TGTTGTTGGAGATGATGAGGAGGAGGAGGAAGATGGGGAGGTCTGGTCCGGAGGTCTAGA
GGACATAGAGCGAGAAAGAGGCTGTGGTGAGTGAGTGTGTGGGTTTGTTTTGTTTGGAAG
GTAGATTGTGTAGAGAGTTCTCTAGGTGGGGG
>TeaL_184528
GCTTGAGTTACTGTAGGAGATTACAACTCTACCTGAGATCCTCTATATGTGTTATATAGA
GAAACAATAATGTGCATTATTGAGTGTAGGAGTTTTACCTAAAAAATCTCTATAGAAAAA
TATTTCTCTCTCTATTCCTCTCTCCTAGGTGACTATTATTGAACCTAGGAATTTGGAGTG
TGGATACAACATTGAGAAATTTTAGTAGCTTCTCAATTGACGAAGAGTTTTCTAAACGTG
ACTCGTAATTCAAGACATCCGATCCAAGACCGTTTCCATTTATGATAACTCTCTTTTTTT
TTTTCCTTTTTTTTTTTTTCCCNNNNNNNNNNCATTTAAGAAAAACTTTTTTTTTTTTTT
TCCTTTTTTTTTTTTCCCCTTCAAATATGATTGATTAGTGAATTGGGTAAACTATGACTT
TGTCATTTGATATTGACCATCATTGTTGGGTTGCAGAAACATTTATCACGAAAAAAATAA
GCATGATAACATGAGTTCAATTATTAT
>TeaL_184529
AAATAACATACCGGATTTATTTATCGAACCGAATTAAAATTAAGACCAAGTCGAGTGTGT
GACACTCTGTCCTTAAGACAGATTCGCCCCGCTACGGTGCTTACGGTTGAGTGGCGTCTA
TCTCTCAGGATACAATGATCTTCACATACCTGCACGATCGGACTCTGATGCAATATGGAG
ACCAGCTAGAGATCTCTGGGAAATGTCTTCCTGAGCTTCTTGGCTTAAGCGCCGTGGATC
TTTCAGCTCAGTTTGGCATGAAGAGAGGCCACATCGCTCGTTTCATGGACAGATCCAGTC
CATGTGAAGCAGATCCTTTGCCGGCACTCCCTCCAAGACAAAAAAATCCTGCACCTTCAG
AGACAGTTGAGCAGACACTGGCTGATTTGAAGATCAAAGAAGGGCATATCTTTAAAGGTA
TTGTGGCTGCTGCTCCAGCTGAGTCCAGAGCATGTGGCTGTGTAAAGGCTCCCCCAATAG
TTGAAAATGTTGCACCGTACTCTGCAATTGAAAACATCTTGATTCAGAAACTTACTCCGG
AGTATAAGATTGGGACACAGCGTTTGGTGAAAACAAAGACTCCCCCAATGAAGGCTATGG
AGCTATGGCGTGAAAAACCAGCTGTACTCCTCTGCATCAGGAGACCAGGGTGCATCATGT
GCAGAGCTGAGGCCCACCAACTTTATGTAAAAAAACCAATATTTGATGCACTTGGGGTTC
AATTATATGCAGTTATTCACGAACACATAGAGGCTGAGGTTAATGACTTCTGGCCTCGAT
ATTGGGGTGGTGTTGTACTCTACGACAAAGGCATGGAATTTTTCAAAGCTCTTGGTGGCG
GGAAGCTGCTCAAGGACAAGTTCATATCAGGATTTCTGTTCAACCCTCGAGCTATTGCAA
ATTACAAACGGGCAAGAGCAATGGGAGTGGAGCAAAATTTCAAGGGCGAAGGTGAAATAA
AAGGAGGACTGTTTATAGTTGGCAAAGGAAAGAGTGGAATTGCATACCAGTTTATAGAGA
GAAATTTTGGAGACTGGGCACCTTCTACTGAAATCATTGAGATCTGTACTCAGTTATAGA
ATCTACAGCCAAGTCCGAGCGGGACAAAATCATCACAAGAGTATGAATAAGTATGGACCT
TTTTATTCTTCCAAGTATGTTGCAGACTTAGAATTTTCAAATAACTTATCTTCATTGTAA
TCTAGCATATTTAGAGAACTGATTGTTTAATTCTCTTGTTGTATTTACAATAATAGATAT
TTGCTCGTCATATATATTCTAGCG
>TeaL_184530
GTTTTGGTCATGTGTGTATCAATTGAATTTATCCATTTCTACCTTCATTGTTAGTAGGTT
TTACCTCCTTCCCTGGTTTTTCTTTTTGGTGGCACATTTCCTGAAATTGCTAACCAGCCT
TTTCCCCCAACTGTACTATAACCTGTTATTTAGTGGTGTTGCAGGATGGGTTGGGTCATA
GTGTTTCTCTCTCTCTCTCTCTCAATAGTATATAACAGTCTCAACACTTTCCCGTGCATT
TTAACTACCATCTTCGATTCCAAAATGGCCCAAAATCTCAAGTTTCTCACCTTGTTCGTG
GCTGTTCTCCTCGTGAGCTCTTCCTTTTTTATTGCCAAAGCTCGTCCTCTCAATGCTGCT
AAGCCTCGTGGCTCTGTAGCCGAAGCAATTCAGAATATCTTGGAAGGGTTCTACATTGAA
ACAATAAAAACCGGAGGTCCAAAAGCTGGCAGATACGGACTTGACTTTACCAATGCTCAA
ACCCTTGGCAATGTCAAAAACTCCGGTCCAAGCCCTGGACAAGGGAATAAGTTCACC
>TeaL_184531
ATTTGGCCCGAAGCCCACCCTGCCTGCCCACTAGCCCAATAGAAAATATGGAAAAATGAA
AACAAAAATACAGGGTCTAATCTCGGCGTGTTGGGCTAAGCCTGTGGGCCCATGAGAAGC
TGCTCGTCTAGGCCAAGCTTGTTGAGCAGCCTGTGGGCCCATGAGAAGCTGCTCGTCTAG
GCCAAGCTTGTTGAGCGAGGCTTGAGCTTAAGATTTTGACCTTGGAATTGGGCCATAAAA
AAAAGCTCGTTGGTATGCGGGCACCGGGCGGGAGAGTGAGCTTGGGCACCATTTTCACGG
GCCGGGCTGGGTTGGCATTAGGCTTGCTCAGGC
>TeaL_184532
GTCCCATCTCCAAGTCTCCCTCACGAGAGGCGTTCATACTACCAATGGCATCTCCGCTAA
CATCAGCAAATCCACGAGCACCTTCCTCGTGAGGGACTTTCCCTTTCCCTGGAGGTGAAT
GTTTCACACTAGAACTGGGATCTCCATTGTTATCAACCAATCCGATGCCAACAGGTCCAC
CACTAGCATGCGTTCCCGGGGGATATCCACTAGTGCTGGGATTACCAGCACCTTCCTCAT
GGGGGGCTTTCCCTTTCCCTGGAGGTGAATGTTTCACACTAGAACTGGGATCTCCACTAT
TATTAACCAATCTGATGCCAAAAGGTACCCGTCCACCATAAGCATGAGTTCCCGGGGGAT
ATCCACTAGTGCTGGGATATCCACTACTACCAGCACCTTCAAGTCGTGACAGAGAAGTAC
CAGCCATGTCACCACAGTGGATAAAACGATGATTATCCGTACCCAAGTAATAGTACTTCT
CTTCCAAACTCTTCCACGCTGTGTCCAACGTCTTCGCATTTATGTTGTGGTTATGGAACA
TGTTGAACAAGTAGTAGAGCTCCTGGTTGTACCTCTCGTCAACCGAGAGCCGGTTCAGGT
GCTGGCGCTGGAGTTGGTGATAGAGCTGGAGCCTGAGCCCGAGCTGCTGGTTGTACCTCT
CGTCAACCGAGAGCCAGTTCAGGTGCTGGCGCTGGAGTTCGGGATAGAGCTGGAGCCCGC
TCTCGAGCTGGTACTGGCGTCGGCACTCGAGCTGGCGCTGGAGCTCGAACTCGAGCTGGC
ACTGGCGCTGGAGCTTGAGCTGGCACTGGAGCTCGAAGAGCTGGCACTGGCGCTGGAGCT
TGAGCTGG
>TeaL_184533
CTCTCTCTCTCTCTCTGAGCCTCTCCCTCTCTCTGTCTGCTCTTCTTCTCTGAAACAGAG
ACCTTGTCTTTCTTTCCAAGCTGTGATCTTCGCCAGATCTATAGAGTCCCTTCTCCCCCG
CCGTGAGAGCTCTTTCCCCAACACAGCGCCGTCAGCCACACTCCCACACCCTCCGACGAC
GAGTTCTTGAGATGAAGATCAATGGCGGACGAGATCGTACAGATCCCTTCCGCCGAGACG
TGCTCTTTCCCCAACACAGCGCCGTCGACGGTCCAAACGAACCAGACCCTCCGACGACGA
CGAGCGCCGCTGCGCCACCTCCTCTTCCTCCTCCGACGAGATCGATCGAGCATGGTGCAG
ATTTGCTCAAGATCTTGGCCGCTGCATGATCGATCGATTACCACCAGATCTAGTTTCTCT
CTCTCT
>TeaL_184534
TTTTCCATTTTTATAAAAAATTTGTTATTTGTCAAAGTAGACATTATACTTCCACCGTGA
AGGCCAACTCAACAACAACCTGAAAAAGGACTGCGATTTCTTGTGCACAGAGAAGCGGAG
AGAGAGAGAGACACGAAGGAAAATGCCTAGAGAAACCCTAGCTTCTTCTTCGTCTTCATC
TTCAACTTCATCGAGTGGTGCCAACAACCCACCTCCTGAAGACGCTTGGGTCGACGCTTA
CCAGAGACTACTCCCCCAATGGCAATCTCTCTCTCTCTCCCCCCAGTCAATCATCCCTAT
TTCAATATCAAGAGTTAATCAAGTTGATGCACAACGACTCGACATTGAAATGTCAGCCAT
GTTGAAAGAACAGTTGGTTAAGGTCTTTTCTTTAGTGAAGCCAGGACTGTTATTTCAATA
TGAACCTGAACTTGATGCTTTTCTTGAGTTTCTCATTTGGAGATTCTCCATTTGGGTTGA
TATGCCCACTCCGGGAAATGCTCTCATGAATTTGAGGTATAGAGATGAACGAGCAATAGA
ATCCAGAGGAAAAGTCAGAACAGGTTTGGAAGGAGCTGGACTCACTGTTGCACAGAAACT
GTGGTATTGTGTTGCTACTGTTGGTGGTCAATATATCTGGTCTCGTTTACAATCATTTTC
CGCTTTCCGTAGATGGGGTGATTCTGAGCAGAGGCCACTGGCACGCCGAGCATGGACTTT
AATACAACGCATCGAAGGAATTTATAAAGCTGCTTCATTTGGGAACCTGCTTATATTTCT
ATACACAGGAAGGTATCGAAATCTTATTGAGAGAGTAGTACAAGCAAGGCTTGTCTATGG
AAGCCCTAATATGAACAGAGCTGTTAGCTTTGAGTACATGAATCGCCAGTTAGTGTGGAA
TGAATTCTCGGAAATGTTATTGTTACTTCTGCCTCTTCTCAATTCATCATCCATTAAAAA
ATTTCTTCATCCATTCTCAAAGGATAAATCTTCAAATTCAGGGGTGGATGACGCTGTATG
CCCCATCTGCCTAGCGAGCCCAAATATTCCATTTTTAGCTCTCCCCTGTCAGCACAGCTA
CTGTTATTACTGCCTTCGATCACGGTGTTCTGCGGCTCCGTCATTCAGGTGCTCCAGATG
CAATGAGCCAGTTATTGCCATGCAACGGCATGGTGGTTCAATCAGCAGTGTTACCACTCA
AAAACAATAATTACACTGGGCTGGAAATTAAAAATAAAAAATATATTTAAAAAAAGAGGG
GAAAAGCAAGGACAAATGCCCAAAAGTGGCATTTTAAATATTCAATTTAGAAAAGATTTA
CTTGAAAAAAAGCATGTATTCATTTTTATGGAGTAGCTTTCATTCTTTGGCAAAGTCATA
TATTTGATTGTAGCTGGCAATTTTCTGTGTTTCTTTTAATTCTTGTTGCT
>TeaL_184535
TGGGCGTGAAACAAAGGACCCTAACCTGACAAAGAGCACCCACCACCCAAGGAAGGGGTT
ACAGTTGAATCTCGTCTTCCTTCCTCTTAGGTTTCAGCTACCAGCTCCGACCCCCCCGTC
CCATCCCACCAGTTCCACCTATACCCTCCTCACATATACATATATTTGTTTATATAAATA
TATATAATATGATTTCGTGAACCGTTGTAGTTTCGGTTCCCACGTTATGGCGTCCACCGG
AGTTTCCACATGATACGGCGACCACCGAGATCTACACTCTTTCCCTACACGACGCTCTTC
CGATCTCTATCGGAGACATTGAAGAAGATAGGCGGAGTCGCCGACTCAAACGAATCACAG
AACGCCCCGTCGCCCTCGAAACCGCCGGCGACTTCATACCGATCCGAATTCAACAAGAAG
GCTTCGCGAATCGGATTGGGCATCCATGAAACCTCTCTCAAGATCGCCAGGCTTTCCAAA
CTGGGAAAAAAGTCATCCATTTTCGATGATCCAATTAAGGAAATTCAAGAATTATCTGCC
TTCATAAAAGATGACATCACTGCACTTAATGTGGCAGTCTCAGATTTGCAAAACCTTCAA
AATGTGGAGATAGCTGATGGGAACTATTCAGAAGATAGAGTTGTTCATTCCACAACTGTT
TGTGATGATTTGAAGACCAAACTTATGGGGGCTACAAAACAGTTTCAGGATGTGTTAACT
ACCAGAACAAAGAACATCAAGGCTCATGAAAATAGGAAACAGATATTCTCCACAAATATA
GCTAGAGAGAATCCTTTGAGGAATCCCACAAAGGCAGTGACTGAACCAGCTCCGTGGTCA
ACTTCATCTGGTTCATCAGGGAGTTTGCAACCATCAGTATCACCATCAAATGGAGTTCAA
GTTGGCAGCCAACTGAGACGAAGGTTGGCTGTGGACAACACTCCATCCCACCATATGGAA
ACGTCCATGTTGCAGCAGGTGGTCCCACCACAGGAGAGTTATTCACAAAGTCGGGCAGTT
GCTCTTCAAAATGTTGAATCCACAATTTCAGAACTTGGTGGGATTTTCACACATTTGGCT
ACAATGGTTGCACAACAAGGGGAATTGGCTATCAGGATCGATGATAACATGGAGGAGTCA
TTGTCAAATGTTGAAAGTGCTCGCAGTTCTCTGTTGAGGCATTTAAACCAAATATCATCA
AACAGGTGGCTCATGATTAAAATATTTGCCATTTTGATTTTTTTCTTGATCGTTTTTATC
TTCTTTGTGGTTTAATGTGTACCCCAATGAGAACCCTCGTATAATCGTATAATTACTGAC
ATCTGGTATTCTGCACCAATGTCATTCCAT
>TeaL_184536
CCACGAACAGAGCAGGGCAGAACAGGTTGTTGAAGATGCAAATGAGAGTCACAAACTGGT
TGTCGAAGTCAGAGAGAGAGAGAGAGGGGGGGAAGCCACGAACTGGTTGTCCAAGTCGAC
CGAAGGACACATCAAACACAAGGGAACGACCTGCGAATGGGAGAGAAGTCGCGTACCATG
TATTGCAACGTCTTCCTATGATTGCTGTGAAGTAAAGCAGCAAAGGAGCAATCAGAGGGA
GAGACGATGCGAGATGAAGCCCCTGTTTCAGTCGAATGGTTCAGAGAGTGAATCACGAAC
AGTCTAATGGTTCAAAGAGTGAACCACGAACAATGGTCTGCGACGAAGAGATAGACCATT
ACGAGATGAGAAAAAAAGGGCACCAGCGAAGACGATGTTCAACAGAGCTACTGGAGACAA
TGTGCAACTATTGGAGATGATGCGCAACAGAGCTAGGTATGCAGAGGAGTGGAAAAAGCA
GATTTTTTAGAATTGCTCTCTCTCCTAATGTCCAGTGGTTGGCTGTGTCAAGTGACAAGG
GCACTGTGCATTTATTCAGACTCAGAGTTCGGGTTGTGGGAGAGGACTCATCTACTTGTT
CTATTGTTGTTCAAATCCGGCAATGGTTTCCCACAATTCATCTTTCCTTGATGCTCTTAT
TTCTCCAAGTATCAGTGCCAATCCTAGTTCATCATTGTCTTTTATGAAAGGGGTGTTACC
AAAGTATTTTAGCTCAGAATGGTCATTTGCCCAGTTTCACTTACCAGAATACACCGAATT
CATTGCAGCATTTGGATCTCAGAACACTGTCATTATTGTTGGCATGGATGGGAG
>TeaL_184537
AGTTCATATATTTATCGGATCAGCATGAAATTCTATCAGAAGATATGGCAAAGACGGACA
GGCAAATGGTAGGGTAGGGTTTGCTCACAATGACGTCACGATGTCATTTTCCTAGCAGTG
CTGATGTTAGCACATATCATGTGTCCTTAGCTTCCGCTCTGTGCAGTTATGTTCTTCCAA
TCAGAATACTTCATTGGCAACTTGTACTTTTTTTAATAATTTGTTATCTGTGTGTATGGT
ATTAATACTTTTTTTTTTTTTTGAAAAAAAGATAAATTATGAAAGATGAAAAGAAAAAGA
GAAGCAAAACGAGTGTCTCTCTATCTCTAATCACTCTCTCTCTCTCTCTCATCATGACCT
AGAAGTCACAATCTCACTCTTTCCTCAACTAACTCAAGATCGTGGTTGAATAGCACCCGA
AAAGTGAAGATCCACACTGAAATTCCGATTTCGATTCAGCTTTTCTATCAGATTACAATG
TCCACAAATTCACGCTTTTTATTTTTTTTTTATTTTTTCCTGAGTTCATTATAAGAAACA
CTTTGTTAATGTAGAAAAACACTACTTGCAATCCACAATTCTGATCGAGCAAAGTCGTTG
ACGCTGCCGTCTATGCTGAAGAATGAACGATTCACGAAATCGAGGGATTTAATCATCAAA
AAATTTGTTTGATTACTTCATATGCTTACGAACATCCACTCGTCCCCCATGAGTTCTACT
GTTTCAACGTCTAGAGGAATACTTCCACCAGCTAGGCTTGATACCTGTGAATCTGGGGTT
TCTGGTCCTTTTAGCCAGATAGAACCAGGGTTCAATGACAATGATGAAACAGAATTGCTC
TTTGTATCTTGGAATCAAGACTACGGTTGCTTCGCAGCTGGAACAAGCCGTGGTTTTCGT
ATCTATAATTGTGATCCTTTCAAGGAAACTTTCAGACGTGATTTGAAAAACGGAGGATTT
GGAATTGTTGAGATGTTGTTTCGGTCCAACATTCTGGCACTTGTTGGTGGTAAAGCCAAT
TCCCAGTACCCTCCTAATAAAGTTATAATTTGGGACGATCATCAGAGCCGGTGCATTGGT
GAATTTTCATTTAGGTCTGAAGTTCGTGCAGTGAAACTAAGACGGGATCGCATTGTTGTT
GTTCTTGAGCACAAGATATATGTCTACAATTTTATGGATCTGAAGCTTCTTCATCAGATA
GAAACTCTGGCCAACCCCAGGGGACTTTGTTGCCTTTCACAGAACTTGAATACATCTGTC
TTGGCTTGCCCAGGTCTACGACGAGGGCAGGTTCGGATTGAACACTTTGGTCTTAATATG
ACCAAGTTAATAAATGCTCATGATTCACAAATAGCATGCTTAAACTTAACAATGGATGGA
CTTCTTCTTGCGACTGCTAGTACAAAAGGAACTTTGATAAGAATTTTCAACACAATGGAT
GGGACCAGGTTACAGGAGGTACGCAGAGGAGTGGAAAAGGCAGATATTTTTAGTATTGCT
CTCTCTCCTAATGTCCAGTGGTTGGCTGTGTCAAGTGACAAGGGTACTGTGCATTTATTC
AGCCTCAGAGTTCGGGTTGTGGGAGAGGACTCAGCTACTTGTTCAAGTGCTGTTCAAAGT
CCAGCAATGGTTTCCCACAATTCATCATCTTCCCTTGAAGCTCTTATTTCTCCAAGTACT
AGTGCCAATCCTGGTTCATCATTGTCTTTTATGAAAGGGGTGTTACCAAAGTATTTTAGC
TCAGAATGGTCATTTGCCCAGTTTCACTTACCAGAATACACCGAATTCATTGCAGCATTT
GGATCTCAGAACACTGTCATTATTGTTGGCATGG
>TeaL_184538
TTCTTTTCTAAAACTTCAATCAACTGACACTGCAAAGTGTTTGTTTCCTCATCGCCATCT
GCACCAAATCGTCTCCACTTACGTCCTTCATGAGAAGTAGTAGCTCCCACCTTGGGGCTT
GAGGTTTGTTGTGTCCCATATGTTGCACCTGTGGAACAAAAGCTTAGCCCAACGCCCAAC
AAAACCACACTCCACATTATATAAACTATAAAGTACATTTTTCTGGCGCAGAAAATAAGG
TATTTATATTTTGATGAAACTCCAAATTATAATTTTAGTGCGCCCTTGGCTTACCAATAT
TTCATTTCATTCTATTTAGTTGCAAAGAGTATATACATGGAGTTTTGTCAACTTGCATAT
CTTTGTTGGAGCTTCTCTTCATGCTGCAAATGTGTTGTCAGATTTGTTGGTGCTTCTCTG
ATTTTTGTGTTGTTTTATTTTGTTTTCTCTGTTGGTTTTTCACCAACTAGGAGGTTGGAG
CTT
>TeaL_184539
TGGAACCGGCACACATGTGGTGGCCCAGCACCCTTGTCCAGATCTCCCTCTTCCGGGCAT
TGCATGAAAGAGAAGACAAAGACGAAAACATGAACTTGCAGCGCATGTCACGTGGGAAGT
TCTTCATGATCGCCCTATCCTGCAGTTTCCTATGGTACTTATTCCCGGGCTACTTGTTCC
AAACCCTACAAAGCATCTCATGGGTTTGTTGGGCGTTCCCTAACTCTGTTACCGCCCACC
AGATTGGCTCCGGCTTCAATGGCCTCGGGTTTGGCGCCCTCACGCTCGACTGGTCAGCCG
TGGCTTCTTTCCTCTTCAGCCCTCTCATATGCCCCTTCTTTGCCATCGTCAACGTCTTCA
TTGGCTACTCCTTGATAATTTACATAGTCATTCCTCTATCCTATTGGGGGGTTAATTTGT
ATAATGCCAAGACATTTCCCATTTTTTCATCGGACTTATTCACTGCGCAAGGCCAGGAAT
ATAATATAACAGCGATTGTGAACAAGAAGTTTGAGATTGATTACCAGCAGTATTATTTGC
AGGGGCCAATACATTTGAGCACATTTTTTGCTCTAGCTTATGGTTTTGGATTTGCTACCA
TTGCTTCTACACTTACTCATGTGGCTTTGTTCCATGGAAGGGAAATATATGAAAGATACA
AGGCATCTTCAGAGGGAAAAGAGGATGTACATACAAGGTTGATGAAGAAGTACCCAGACA
TACCTGCTTGGTGGTTTTACATCCTTCTGGCTGTAACACTTATTGTCTCCCTTCTTCTCT
GCATCTTCCTCAAGAAGCAGGTTCAGATGCCTTACTGGGGCCTCATTCTTGCTGCTTTCA
TTGCTTTCACTTTCACCCTCCCCATCAGCATCATCACTGCCACCACCAATCAAACACCGG
GGCTGAATATCATAACAGAGTACATAATGGGAGTAATATTACCTGGGAGACCTATTGCCA
ATGTGTGCTTCAAAACCTATGGTTATATGAGCATGACTCAGGCAATCTCTTTTCTCAGTG
ACTTCAAGCTAGGCCATTACATGAAGATTCCTCCTAGATCTATGTTCTTAGTTCAGTTCC
TAGGAACCATAATTGCAGGAACAATCAATCTTGGTGTAGCATGGTGGCTTTTGACCAACA
TCAAAGACATATGCCACAAGGATATCCTCCCAACCAACAGCCCCTGGACCTGCCCAAATG
ACCGCGTCTTCTTCGACGCATCCGTCATTTGGGGCCTGGTGGGGCCAAGGCGGATCTTCG
GCCACCTAGGGAGCTACGAGGCCCTAAACTGGTTCTTCCTTGGAGGAGCGTTGGGCCCGT
GTGTGGTCTGGCTCCTCCACCGGGCATTCCCCACGCAGACCTGGATTCCACTCATTAACC
TCCCAGTCCTCCTGGGTGCAACTGCTTACATGCCACCAGCCACGGCCCTGAACTACAATT
CCTGGATACTGGTTGGGACAATCTTCAACTTCTTTGTCTTCAGGTATCGGAAAGATTGGT
GGCAACGGTATAACTACATCCTCTCGGCGGCTCTGGATGCCGGGGTGGCTTTCATGGCGG
TGCTGCTTTACTTCACGGTGGGGATGGCGGGCAGAAACGTAACGTGGTGGGGGACTACGG
ACCCAGAGCACTGTGATCTGGCAACTTGCCCTACAGCAAAGGGTATATCAGTGGACGGTT
GTCCTACATTTTAGTAGTTGCCAGTTTGTGTGTTCATATGTTTGGAAACTTGGTGTGGAT
TTAATAAGTGAAGGTGCTGAAGATTCACTTTTAAAACAGAGCAAACCAGAGGTGTTTTTA
GAAGCACGTGGATTGGTTAGTTTAGGGCTTGACAAATTGGAAATATTTGTGTCAACATAT
GTAAGTACTTTATATTAGTGTTTTATGTTTGTACTGTTTTCGTTTGGTTCAATTTTATTG
TACCCAACTCTAAATCTGCAT
>TeaL_184540
TGCTTCATTAATCTATTTGCCGATAGAAAATTATTTCGCAATGGGATCACTTTTGCAATT
TCTGTAATTACAAATAATGAATTCAATAAGGAAAAAAAAATGATACAAGGATTTGTGAGA
GGGGAGATTGAGTCCTGTACCAGGGGATTATTTGAAGAGCTCACTACCTAGAGTAACAAT
GCCAATATCTTCGCCCATACCAGAATGCAAATTACCAAAATCGCTCACTTGAATCCGCTC
TAGCTCTTCAACGACACTCTTCATTGCAGGTCTTCTTATATCTATGCAAAGCAACGCTAG
GTCCATCATTTGTTTCACTGCGTGCATTGTGTGGTCTCTTACTGTCTTGTCCACAAAATC
GTTGAGATCATGAATGCCCTTAGCCTGCAATACCAGGTTTTCTTGCATGTTTGATTGATT
TCTACCAAGTGCGTCACGTCCACTGATCAACTCGAGCAAGAAGACCCCAAAACTGTACAC
ATCGCTTCTGTCTGAAAAATCCTTTGACAATCTTAACTCTGGGTCATGAAAGAAGTCAAA
TGCTGAAGATGATTCAGCATGATAACCCTCAAGCAATTTTGAGAGTCCAAAATCAGAAAC
TTTCACAGTAAAATTTTCATCCACGAGGACATTTCTTGTTCTGAAAGGCTACTCGAGTCC
TTTTGCTGCACCCAAAGCAATTAATAGCCTTTGCCGCATCTCAAGCTTTCCAATAGGTAA
ACCTTCACTATCATATAAATGATTCCCAACATTTCCATTGGGAAGATAATCATAGACAAG
AAACTGTTGATGGTCTTCTTCACAATAACCAATAAGCTTGACCAGATGCTTATGGTGAAC
ACGAGCTATGCGCTTCACCTCATTCAAAAAATATTGAACAGGGTAGTGCAGGTGTCTCTT
GATAGCCACAACTGATCCATCATCTAGTAATCCTTTGTAAACTAAACCAAATGAACCTTC
ACCTATAATATTATTTTGGTTGAAGTTGCCCGTAGCATGCTCAAGCTCCAGAATTGATAA
CTGCCTTAGATTATATGTATCATAGGGAGAGACAGCACCAGCACTGGGGGGAATATTTTC
CATTTCCCATGCAACAGGAGGCGATGGCACGGAAGATGCTGTATCAGATGCTCCCCTTAT
AAGTCTTTTGAGACGCATCAAACAGAAGTAGACAATCACTCCAGTGATGACCACAAGCAA
AGCTGCACCCACTCCACCTACAATTGCAGCTACTTTCTGTTTACTTGGTTTCTCAACATT
TCCTGCTTGCAAAGGTGTGAGCGTTGGAACACCACTATCCCCTCCAACCGTCTCTGCTAT
TATTGTTTTCCTCGATCTATAGAACTTTACTTCTAATTGAGACGAAGAATGTAGGAGAGA
CAAAGATGGTTCAGAAGGAGATAAATTAATTTTTCTGATATGTGGAGAAAGTGGATAGAA
TCTGGGAAACCAAGAAACAACGCCCAGGTCTTTCCGTTTGTGAAGATAAACGCATTCCCG
TTGTCCCACACAGGGATATCTCCTGATTCTACCAGCCAAGTGCAGAGAATTGCCAACTGT
GCTCTTGAAAGCAAGTAAAGCTTCGGCTTGTAGTTTGTGGGTCAGCCTAAAGGGTTCCAA
AAATTGAATCAGTATAAGCAGGGGAAGATGTCGCCACCAGAACAATAGCATTGTCAACAA
GCATTACTCTTTTGAAGCCCTTAACAACCATATAGCTACAAACACTTTCAGTTTCTCTGG
AAGAGCCGGGATTGGATTCAATTCTGAAATGCACCTACACAGCCTCTCCATTTTTAAGGG
AGGTTTTTGTGACTTGAACCCACGCCAAACTCTTTTCATGACTTTAACCCACGCTAGAAC
CTATAGCACTAGACACGCTAACGACAAGCCTTATTGTTTGCGCTAAACCGCCCTTAGAAT
AAGATATAAGCATCAAAACAGAAATTACATGTGGCAAGAGAGCTAAGCATCCTTAACAAA
AAAAAAGATAAGACAGTTTTGTCGGATGAGTGAACGTACCAGTGAATGGAATGAAGAAGG
GTCTGTGAGAAGATCAAACAAAGAAATTTTATGTATCATTATTCATGCATGACAAGCCTA
TTGGAATTCAGAGAACACAAATGCCCAAAAGGATAACCCTATAATGCACTTCTAAAAGGC
AAGGGCCGGATGGTTTCTATATGCTATTTTAATGATTCAAACTTTGGTTTGAGAAAATCG
GCAAGTACTTTGAGACACAGACACTCATACTTCAAAACAAAATTGAATATAATTTTTTGC
ACTTTTTCAAACTGTGAATTCCAGCTAAGCTAGGAAACGAAAAAGTGAACAAGACATGGA
AAAAGCTAAGCATAGGTCCTTTTATCTTTAATGAAATGGACAGAAACATCCCGCGATTTC
TTCAAAGCCTAGAACCAAACAAATTCCAATCTGTCACAGAAAATCAAATTCCAAATCCCA
AAAGATTCCCCAGGAATCTCAAAAAGTTAAAACACAGAAGAAAAGGTTTCAAGGACTTTG
AACAACCCAAAATCATTTCTGGGTTTTCTTGAAAATCAAAATCTGCACACAGCAGATGAA
GAATCTTGACAGAAAAACTTTTGCATTGTGAACCCATACTGTTTTAAATTTTGCCAAACT
AAACTTCATGAACTTGATTTTCAACCCTAGTTTATAGTAGACTCTGTATAACCTGAAAA
>TeaL_184541
ATAATTTTGTAGCCAACATTCAAAACATTCCTATTCCTTCTCTCATCCTTTTGTGAATTC
TAGGCGTTTCACCGTTACAGCCTAGAAATATCCGTTGTCCATGGTTTGGCATAACCATCC
TCTGGCATTGTCGGTCTGTGGCACCGCTCTAGTCACCATCATCCTCCTAACAATCCAGAC
CTCTCTCTATATGTGAAACCCTAGAGATTGAATTCATTCAAATTCTGGTTATTGATCTTG
ATCTTCGCAGGCGACGACGATGACTATGTCGCCGGCGATTCAGACCGATCTCATTCAGCC
CCAAAATGCATCATTGGAAGAGAACTATAAGAAGAAGCAAATGGACGCTGAGCCCTTGCT
TTCTAGGGCTTCGTGTTTCAACAACAACCACCATCAAACGAGGCGCAGAGCCGCCGCGAA
ACTGTCGTCGCCGCCCCCCAGTCGGCAGCAGTCTTTTACTCGCAACATTGGGCACGCTGC
GGCTGAGACCTATCTCATCACTGGGCTTGCCTTCAAGCTCCTTGGATACCTCGGGGTAGG
CTACCGGTGGATCCTGCAACTTCTTGCCCTTTGCTTTTATGCCATGCTACTTTTGCCAGG
CTTTCTCCAAGTTGCATATCACTATTTCTTTTCAAGCCAAGTCCGCCGGAGTGTTGTTTA
TGGGGATCAACCTAGAAACAGGCTGGATCTATTTTTACCAAAAAACAGTGATGGCCCAAA
GCCAGTTTTGGCATTTGTAACTGGTGGAGCTTGGATTATCGGGTACAAAGCATGGGGTGC
TCTTCTAGGAAAACAGTTAGCAGAAAGAGACATCATAGTAGCATGCATTGATTACAGAAA
TTTTCCTCAGGGGACCATAAGTGATATGGTTGAAGATGCTTCTCAAGGGATATCATTTGT
GTGCAACAATATTGTTGAATATGGGGGTGACCTTAACAGGATTTACTTAATGGGGCAATC
AGCTGGTGCGCACATTTCTGCATGTGCTCTCTTGGAACAGGCAATTAAAGAATCCAAAGG
AGGGAGCATCTCTTGGAGTGTCTCCCAGATAAAAGCCTATTTTGGATTATCTGGCGGGTA
CAACATACCCAACTTGGTTGATCACTTCCATGGTCGAGGCCTCTATCGCTCCATCTTTCT
AAGCTTAATGGAAGGGGAACAATCATTGCAACATTTTTCTCCTGAAATTAGGATACAGGA
CCCAAGCCTAAAAAGTGCTGTTGGTATGCTGCCCCAACTTATTCTTTTCCATGGAACTGC
AGATTATTCCATTCCATCAGATGAAAGTAAAAATTTTGCAGATGTTCTCCAGAAAGTAGG
AGCTAAAGCAGAACTAATTTTGTATCCTGGAAAAACTCATACGGATTTATTTCTTCAAGA
TCCTATGAGAGGTGGTAAAGACGAGCTCTTTGAGCATGTGGTTTCTTTGATACATGCCGG
TGATAAAGAAGCTCTTGCAAAAGATGCCATAGCACCTCCAAGTCCTCGCCTTGTTCCTGA
ATTTCTATTGAAGTTGGCTCATACTGTCAGCCCATTTTAAGCCTTCCAGTTTTAAGGTTT
ATTATTGATGATTGTTTGTCATTATAGTGTTGTTTTATGTCCTAGTTTCCATGTTTATAG
TTACAGCATCCGAGTTTGTCTGTAACTTCCTAGAGCTCTTTCACCTGTATTATTTTCTTA
GTTGAGTTTATCGTTAGTTGAGCATGAGATACACACAGAAATATGTCTCTATTTAGAATT
TATCGATAGGGAACCAGGCCATATTCCTTTATTTATTATTATTTTTGAACCCGTAAGCTT
CTAGTAAGGTACATAAACGCTGGCCGGTAGGTTTGTGTATCATGATTCAATGTTATTCGA
TTTGTGTCCAATAGAACGAATTGTACACATGATTCATTGCTATTTAATGCCAATATTGTT
GTTTAAACCTTCATATTTTTGCAAAATATTTGTTTGTAATAAATATTTATGTATTGTGTT
TCGCTACTAAT
>TeaL_184542
CTTTCTATTTTATTTTAAATTTTTATGACTTGAGAATTAGTATTTCAGTCTTTGCACGAC
CCATCAAATAAAAAATTATTAGATCGGCCACTGCTTTATAATATAAACCACTGTGGTAGT
TTGGTTTAAGCAGCCAAAAAATTACAGTTCTAAATCAAACGAAGAATCAACAAAGAAGAT
ACAATCACAAATCCATCACCCAAAAAAAAAAAACCTAAAATTCTCACTCAGATTCCTCAA
CCGAGGCTTCGATTCGGAGAAGAACAAAACCCACAGCAACTCCGATAAGAACAAGCCCAT
TCATGATTGCTGCAATCTTGAATATCTCTGCCTTGTGATGGAAGCTTCAAAGAGCTAACA
ATCTTGGCAAATGACTGTTCAGTGCAAACAGGAACGCCTAAAGAGGCCACATTGTTATGA
GCTTTAAGCCCACTAAAACAGTTCATTCCACCAATGTAGTTTACTCTGGTTTTTCTCCTC
TGGGAAGACCGGCCTGAGCTCACGGTGGCGGCAAATGTTGCCGCAGACAGAGTTGCTGAT
GCTGTTGCTGTTGCTGTTGCTGTTGCTGTTGCCATTGTCATCTTACCCACAACCTGATTG
GGGATGGGGTATGAAAGTTTCTGGGAATTGAGAGAGAGCAAGAGAGAATAAAATGGGGAG
GTTTTGTGAGGAGAAAGATGAGAGGAGTTGGATAAGGTTGGAATGGGATGGTTGGTTGAC
AAATAAATTGGATGCTGGCCAAGAAAAGTGTGGCTCGCTGATTGGGGATGGG
>TeaL_184543
GTGGTACATAGCATTTTGTTATTGCCTTCGAATTAAATGGTATTATATGAGATATAAATA
AGTGTTTTTCCTTATCATGGCATATAAATATGTGTCCCGCACATGTCATGTTTTGCATTT
TTTGAAAATTTGTGTCGACATGTCTATGTTGTCACGTATCTGTGCTTCTTAGATGGACAC
CATTAGTTGAATGTATGGCAAACCTCCCCACAACATTCTAGTACAGAGGGTATCAAGAGT
CTAAGACGAGGCACATATCATTGTTATCCATATTGTTCGAATGTTACATAATAATACACA
TTTCTTGGCATTATGGCTTAATTAAGAGCAAATTCTCTACGCAGTCGAGACAAACGAGAT
GTGCAAGCTAACAGAAAGAATTATAAACACACCTGGGAAGCTTGCATTGCAGTTAA
>TeaL_184544
CTTTTTTCTTTTCATTTTCATTTCATTTCTCTCAACAAATTTTCAATCAAAATACAACCT
CAATACAAAAAACATGAATTTCGGGAACAAAAAATCACATACTCTTCCCAATTTATAAGT
CTCTCTCCCCCACAAACAAACCCCACAATTATTATTAANNCGATCACCCCACAATTATTA
TTAATCCCTTAAAAAAAGCCCTAAAAAGAGTGTTGTTATGATCTACTATAAGTTATAAAC
TTCTTCTAACACTACATTAGCCTATCAGACAAGCTTGGAAGTCGTCTAAAGAAGTTCAAG
CTAGCTGGTGGCATGGGGTCTCTGAACATTGGGTGGCGCAAAAAGTAAAACCCTAGTGCC
ACTGCCACCATTTTTGGTGGAACCACATAGAGCACCACCGTGATGACTAAGCACACCCCA
ATAAACAATTTTGTAGCCCTTGGGTCCCTCCAGCTCACCAGGGCTTGGGCCCTCTCTCCT
TGTGTAGCAAAATCACCCAACACTGTTTGCACCCTTGCTGCCAATATTCTCAACCGGTCA
TACCTGACCCGGACCATATCGGGCGGTCTTGAACTTGGGATTGTATCAAATTCTTCGTCT
AATTCATCCGGGTCGACGGTTTCAGCCTGAGATAGTCGAGTATCCATGCCCGCGGGTATT
TTGGGTTTGAACCGGTAGTACCATACTCCTATTAGGAAGATGTATAAGAAGCCGGTTGGG
ACTATCAAGTCCGGGTACCAAACTAGGACTAGGTAGAGTAAGTGGACTAGTACTGTTGTT
ATCGGGTTCCTCCACCTTCGGATATCGTCTAACCATTTTGCCAACCCGACTGCCCATGCT
AGAACCGCCACAATCCGAAACCAATTGGCCTTGCTCTTTCTCATGCTCCAAGTATGAGAG
TCTGCATCCAACATGTACCGAACTACCTCGTGGCCTAGTGGTGGCTCTGACCGGCCAAGC
CAGGCTGCCACCATTTTAGTGGCGGCCCCACGTAGTGCCTCTTGCTGAGCCACACCGAGC
GGGCGGAGGTAGTGCATTCTGGGGAGCAAGGGCTGGCCGTAAATTGCACACGTCTCGGGC
AACAATGAGGGGCAAGCGAACCGGATTGCCACCTCAATTTCGCCCATTTTCTTCAACCCG
GATCTCAACACCAACAATGGGTAAGAATTGTTGTACACTTTGTTGCTCTCGAGTGTGGAG
ACTCGTATCCGCACCTTCCCAATGGGTCGGTCTTCCACCCCGTCGCCGTACAAACGCCAG
TTGTCGAATACACCAATGGTGAGGACAGTGCAGGGGTCATAGACTTGCCACGTGTACTGC
TCATTCCAGCGTGGATCAAAGCTGTCAGTAATAGTTCTGGTCCGGACCCACTTTTTCCCA
TATTTGGCGACACAATAAGCATCGGTGGACCCTTTACCTCCGCCCTTGGATTTCATCGGA
AACAACCCACGACCACCGAGAATCCCCAGCTCCAAGATCCCCACCGCCGGCTTCCACAGC
TGCTTCGCCGTTGGCCGATAATCGCTGCACACGTGTGCCGCCTCGTCGAGCACGTGATAC
CCACCCTCCAAGCACATCCTCAGGTGTATTCTCCCATAGTAAGAAGGCCCAGCTGGACCA
CAAACACAACCAGCACCACTAGCAGTAGCAGTAGCAGTAGCACTAGGACTGCCCTCCAAG
CCAACCCACTTGGACACCACATGGCGCTCATCGAGCCGTCGTTCCACCGAGTCCACAGGG
ATCATGACGTGGCCGAGAACCACCGGATCTTTCCCAGTGCGATCTTCAACGATCAAGATC
AGATTGTCTTCCAGAGGCTCGCCGGCGACCAAAACCAGTTCTTCCTGCCAGAAAAACGAC
GACGTATGGTTGTTCATCGCTCCTCTTCGAGTCCGTACGGACTGAAACCCTAGCTGAGCT
TTGACTCGAATCTCAGGAGCTGTCAATGGAGGTAGATTCGGAGCAATGTGGAGGTCCTGA
GCTTCAATAAAGACGACGCGTCGGAGCTCCACGACTCCGGAAAAGCATCGTCGGCCTGAG
TTCCGATCCAGACCGAAAGCTGTATGTCGCCGTAAACCTTGCCGGAATTCGGATCCTGAC
CGCTTCCTTCGAGTCGGAACCACTGCGGAGCGAGAGGACTGTCCGGCGGATCTCTGACGT
GGACGTCGGAGAGATCGAAGCAAACGCCGCCGAGAAAGTGATCGGTCTGCGAATCCCAAA
CCGAGATCTGTAGATTACCTGATGAGTCTGGCTTTTGGTTAGCGAGAGCGAAGACTTGGT
GCCATTCGGGATTCGCCGACGACTCGCCGGGCCTGTGAATCGCCGGTTTAGATCTCACCG
AGTGGTTCGACGTGCGGATCTTCACGTAGGCGCTCTCGTTCGCGGCGAGTCCGCGAGCTT
TGACGATTCGGATGAAGAGGTACAGCATCGGCTCGACGAGATCGTGAGCATAAATCTTCT
CCGATTCGCCGGAAAACTTACCGTAGATGACTTTCGGTGAGAAGTCTCCATTCGCGTTCG
GCCTCTTGTAAACCCTAACCCTCTCATTCACGTTCCCCATCTGCATCTTCCTCACCTCCG
GCAGATGCTCCGGCGGAACCACCGGCTGCGGCTCATGATGATGATAATACTGGTGATGAT
CAGGATGCGGCCGAGTCTCCTCTACGGTGACAATCCTCGGCGATTGTGATCCCTCCATCG
CAACTTCGGTGTGCATCGGAACCTCCAAAACCCTACCGTCCTCCGCCACAACTGTCGCCA
TTGGGATAGTCATCATCGTCGGCTCCTTCTCCTTCTCTTTCTCCTTCTCTTTCTCTTTCT
CTTTCCCTCTCTTTCTCCTTCTCTTTCTCTTTCTCTTTCTCTTTCTCTTTCTCCGGCGGC
GGCAGAGGATCGGTCTTGATTTCATCAACCAACTCATCGTAGTAGTAAATAATCAACCCT
AGATCTCCGCGAATCCAACTGAGCACACTCCTCTTCTCCAACTGGAAGTAATTCAAAGCC
TCACTCCCTCTCTTCTTAAACTGGCTTCCGTAGAGCTTCACTCTCCCCAGAAAATGGTTC
TTCCTCGCAATTCCACTACACATCTTCTTATCATTGAAGACCTCAATTTCGAGCTCTTCA
TACTCCATGGTGTTAGGATCGGAGACCTCGAATTCGAGAGTCTCTTGCCATACAGGGTTC
AAATTCCTTACGACCGTCGATGTTCGCTTCTTCTGGCCATCGAAATCGACAACCACGTAA
GGGCTCGAGCTTCCCTGACCGTCTTTGGGAAGGAGGTCGCGTGCGTCGTGGACGTAGACG
ATCAGCTTACGTATCGTTTTGGGTTGCTGTGGTGGTGGCGTTGGCTGCAGAGTCGCCGTC
GTCATGGTGTCATTGCCTCTTCTCCGGCGGAGGTGGTGGTGGTGGT
>TeaL_184545
TTTGCACTAGTTTGAATTCACAATTTCAGGATTAGTAGACTGAGTTTTAAAACTTCCCTT
CTATGATTTTTTTTTTCCTTTTTCCCTCTTGATATTACTTGGGTAGAATAAGAAAAACAG
AAAGGAAAAACCACCCATTCCCTTCTTTGAATTTAAAACTTCACCTATTTGGTGTTAATT
ATGTAGTTTTCAAAGTTATCCATTTATAAGTGTATATGTATTCATTAATATCCTAAACCA
AGAACATGCTCACAGACTGAATACCAACATAGAAGAAAACACTACAATAAGCCATAATTT
ACCAGAAATAATACTACATAGTAAAAATAAAAATAAAAGTTCACAAAAAAATTGTACNNN
NNNNNNNNTGTGACAGCACTGCATTCATCGAGGTGGAGCCTGAGCCCTATCTAGAATAAA
TACAGTCCAACCAACACAGCATTCTGCATAAAAAATTCCAGGTTTTTATCATTTTCCTTA
GAAAAAAAGCTCTTGTGGTATGCAACTATGTAAGTCACACGCACCGGTGGAATTGTAGTG
ATTGATGA
>TeaL_184546
GGGCTTATAAGATAGTAGAATCTATGCATGCAAACGAAAACTGGAAACAATTATTAGCTC
TTGTACACTAAGACATCCTACAGAATCCAAATCAAATGCATATCTACAGCAAAAATCTAA
ATATTAACTCTGCATTACAGTGCAGCGATTTCCAGATCACACCTTAAGAACTGAGGGAGT
CAATCTGAAATTATAAGATCAAATTTGGTCGAAATTATACAATAACACATCTCCATATTT
TAAATTCTTAATATGAACACAAGAACATTTATAATCTAAATATTTGTATATTTAGATTCT
TGTAACCCTCGAATCATCAACGAAGCAGCAGAGTTTTCTGCGTCTTTAACTCTCGACTTC
TCATCCCCTGCCACAAATAGCACACCGTCCACGGTTCCCATCTGAACTGAACATATAAAT
TTCCTTTCATGAGCAGGGCCGACCTCTCTCTCAATTCGATAACTTGGTTTCGGCCATCGC
TTCTTGCCACAAAGCTCATGTAACTTCTGCTTCGCTCCTTCAATCTCATTTGTTCCACTA
GAACCGCAGTAAATGTCAACACTCATTTTGTCATTGCTTTTACCATGAGATAACTTGTCC
AAAGCTGCCTTTGCGGCATGAAGCTTTGCGTTTTCCTTCTGCTCAGAAGACCTTGAGGTA
ATAAATTTCCCATCTACATAAACACTGGCAATGTTCTTCTCTCCTTTCCTCCAATGCCTG
ATATCCACATGCTTGCCGTCTTTTTGGCACAACTCAAAAAGCATAGTCACTGGTTGTGGC
TGTTCCTGGAGGACGTCCAGGGTAACTATAGGCTCCAATAGATGTCTAAAGATCTCACCT
TCTCATCAAGAGCGGCGGCATTGTGGCGGACATAGCGGTGGAGGCCGTGGCGGACGGCGA
CGCGGGCGAGTTTCTCGGTGCTGATGTTGGCGGCGCGGAGGAGAGAGAGCTGGCCGGGAT
CAAGGTCAGGGTAGGCGAGGAACACGAAATTGGAGATGGCGAGGCCCAAGGCGGCGTCGC
CAATGAACTCAAGTCGCTGGTAAGAGGCCGAATCGGTGTAGGAAGAGTGAGTCAGAGCCT
CCTCCAAGAGCTTCTTGTCCTTGAACTGGTAGTTCAGAAGCCGTTCCACCGCCCTAACCG
AATCGGCTATGTCTACTATGTACTCATCCTCTTCGCCGCCGTCCACGGCGTACGTGTACG
GCACGATCTCGTAGCTCCCCATGTTTGTTTTGAATCGCTGAGATTTCTCAGAGAGAGAGA
GAGAGAGAGAGAAGAGAGAATTTGGAAGATGGAGAAAGACGAAGGGAGAACAGGTTTTTA
AATTGAAATTTGGTGACAAATTATAATGGACATGCTTGTCTCCTCTCTCTC
>TeaL_184547
GGGATTCATATGTTTTTTTCTGGTAAGCACACCAGGGGAAAAATTATAATGATAGTAAAA
TACATGACAATATTTATTTCCTGTGCTAACAGTTTAAGCACAATTTTATTTCAGCATCTT
CTGTTTATTTCAATAATGCAAAGCTATTGCTAGACTGACTTGCCAACAAAATTTTATTCC
TTCTCAGCCTCACCCATGTGCTGCCTCCTATTCTTAAGAGTACACTGGTCCCTAAGATGA
ATATTCTGATTATAAATTATCTAATGTAAGTATGCTCCTCCATGGATCCAGAAGAAGTTC
CTCTAAGACAAATTAGTCAGCCAGTTGTCTCAGCTTGAGGATCTTGACGGTGCAGATGCT
GAATCC
>TeaL_184548
ATCTCTCCTCAAGCTAGATCTCATGTAAGTCTTTTTCCATTCATTTTCAATTTCAATTTG
ATCTAAGTTTTCTTCTTTTTTTTTGGGTGTTATTTATATTGGGTTATGGTCTGTTTGGTT
GCTGGGAAAGTTGTTGGATAAGAAATGAAACTGGGTGGGCTTGTAAGTTTTAGAAATTTT
CATTTTTATGAATATGTGATTGATTTTTGAAGAACCCAGAAGTGTTAAGGAATTTGTTGC
AATTTTATTTTATTGAATTGATTACAGTTTTTTGATGGAATATAGTATCTGTGATAGCTT
TGTTTTGTTCTTAATTTAGTTTTATGATACAATTAGGAGGGAGTTAATGTTGATGTAGTT
CAGCAATATATCAAATCAAACAATTGTATAGAGGAAACTGATTGTTTCTTATGGTTGTGT
TTGGATCATGGATTTATGGAGGGAAAGAAAACAGATCCATGATCCAAACACAATCTAAGG
GTTCCACCATTATTTTCTAGATATGATGGGTTCTACATGTACACGTGGAATTTGATGTAT
ATATTACAGGTAGAAGGTGAAAAGAATTGGTGAAATTAGTCTGGTTACAAATATCATATT
TTTCCTTTTCAACCACAATGTACAAGAGACGGAATTTGATGGGGAAACTAATGCCAGACT
CTAGAGATTAAATAGGAAACCACTGAACAAAAATCTACATAATGCTATATTGGGAATATT
AGGGCATCTCCAACTGTGCATCAAAATTTTCACCAAATTTGAGTAAAAATTGGAGTAAAA
GTTTACTTTGATATCAAGTGTTCCAACGGAGGAATTTGTGATTTCATCAGATCACCGGTC
AATCGGCCAGTGTAATTTTTTTCATAAATTTTTGCCTTGAGGTGGTCATATGGAGGACAT
CCGGGGGACATCTAGTGGTGAAAATTCAACGGTACTGAACAGTGATTTGATGAAAAGCAC
ATTGATCCTCAGTTTGATGAAAGAGAAGTGAAATCCTGGATTTAATGAACTGTTGGAGAA
GCAAAAGGTCACTTTTTTATTAAAATTAAAATTCCAAAAATTTTACTTTGAATTTTACCC
AGAAACATCAATCTATGGGGCCAGATTCATTTCATAATTGGACGGTTTGTGGTGAGAAAC
CCACCAACCCAAGTAGTGTGTAGTGATAATTAAGTATTGATTAGTGTTGAAGATAAGATT
ATAGTGTTAAATATCATCTTCCTTATATTCTGATATCTTTAACACTGTGATCTTACCTTC
AACAATTAGTGTTTTGTACTAATGCGTATTTATTATCTAATATTTATTTGAATATGAGTG
TTTTGTTGCTAATATAATGTCGAGTTTTTTGTGTATGTTTTGGGCTCAGTTGCGTTTATA
GTCAACATGGACTGCACATTGCACCAATTCAAGATTTTTGGGATAGTAGCATTTTTGTTT
GTATAAATTACAATGTACATATTGGATATGATTTCACCATTTATTTTGTTGTTCAATAGT
ATTTTCACTGTCATCCCAACTTGATTCAAACATTTTTCAGATGAACTTCTTACTGTTTTG
CTGGTTGTCATTGCCATTTTTTCTAGAGGAAATTATTCTTATTCAACACCCATCTCTCGT
CTCTTCATGTCCTCAGTACTTGAGTTGAATATTATACGACTGATTCATTGCATATTTATG
TTTGTTTACAGTGGCTATTTAGAAAACTGAAACAAGGATAGAAAAAGCTCATCTTAGTAA
AAAGTTTCCTAGAAGAATCAATCAATCAATTTGTTGCGCAAGAAGTCGATACAAGCAGTT
TATTATCCCTATTTTATGTTT
>TeaL_184549
GGCAAAACCTCTTTTATTAATATGGTAAGTAAAACATAGTCTTGAACCTTCAAATGATGC
ATGCACGACTTCTCAATTTCTTTTCTTCTTTTATTATTTATGGGATCATCAAGTGTTTTT
AGAGGTATTTTAATATATGGGTTCTGATTTTGACATTGAGGGAGGTAGTGTCTTGACTAG
TCATCCTCTGGCCCCTTTTTTTATACATGCTTATCTTTTTGTTTATATTTTTTTTTCTTG
CAATACAGCAAATAGATGGTGTACTTTTGCTAATAAGTTCACATATTTCTGTTGATAGAT
GATTGGGCTCATGAAGCCCAGCTCTGGTGCAGCATACGTTCAAGGTNNNNNNNNCTCAGA
TGGATGAAATATACACCAGCATGGGTGTATGCCCACAACACGAGTAAGCATAGATATTCT
TCAATGTGAAGAAAGCAGTTTCACTGGTCCTTTCCTCCAATTGTGGAAGTCTGAATAATT
GTTTTCCATTTTTTTATTTTTTATTTTTTAACAGCTTGCTCTGGGAATCCCTAACAG
>TeaL_184550
GTTTCACACACCTTTTCCCTTTCCCTTTCCAAATCCCTCCCCAAATCCCCCAACCAAACA
CAGGCTTAAGTGTTTCTATTTGAATGAATTGAGTCCGCCTGATTTTCTACTGTCATTCCC
TGTTTGTTGTACTTTTATTCAATACAGGAATGAACTGGGATATAATATTCATTTTGTGTG
TGCTGTGACATATATTAGTTGTCTTGGGATTCTCGTAACCGGTTGCTTCAGTGCAAAACT
AAGACATGGTGGACATTATTTGATCTGCCTAACTAAGGTGTCAATTTTGGGCCTCAATAA
TCTATTTTAGAATTCTGTGTGACCATGTCGCAATTAAAAAGCTTTTTGATGAAGAGGGTA
AGTCGCTAGGTACCAAAAATATGCAATTAAAGACAACCAGTTAAATATATTGAATAGAAG
GCTCGCCCTTGAATGCTCACAGGTTGAACTCAGAAGTATTATAGGCATTTACAAGCTTGT
GAGATTCTCTTTTTAACTTTAGCCTCCTGTGCAATTTGTCTATGCATCCACATAGCTTGT
TTATTGATCATAATCCAACATCTCTATTTGTTCTGCATCTTAGGGCCTCTAATTTATGAA
ATTATTTAGAAGCACTATTGCTTTTGATACCCCTTTTGATAGCCAATATGCATTTTGGTT
CCTCCCTTGAAATACTATGACTATTTTTTTATTAGTAGCCTCTGAAATATTGTGTCTGAT
TGCCTTACTTATCTGTACCCTTTCCTTGCTCTATGAAATATCGTAGATTTTTTTTGGCAT
ATGATTAAAAAGGCTCTGGCTCTTAGTATAGCAGAATTGCAGCGAGAATGCGTGTGTGTT
CTGATAAAGTATTGCTTAGGGTTTAGGATTTAGGATATGATTGTCATCATTGTTTTGGCA
AGCATATATGTAAGTTTCCTATTATGTGAAAGATCATTCTCCATGTATAGTATTTTAGTT
TTGGATGGGTATCTATTTCTAATTCTTTTGGTCAATAGTATTTTGTAGCTCCCATGATAC
CTGTCCCTTTTAAACCATGCTAGCACATTTTAAGCCAAACCTTGGTTCTTTTACAAGTTT
TGTATGCCCTCACTTTGCAGGTAACTGTGAGAGGCTCACAAG
>TeaL_184551
AATTCCGACCGAGAAAAAAAGCCAGACAACTTGGCCTTGCTTTTTTTTCTCACCTGCCAA
ACAAGCTTTCCTTTTCTCTACTGTTAGGCTTGAGCTCAAAATTCTCTATTATCTCTCTTC
GATTCTGAGGAGACAAACACCAATTTGCTTAGTTTATTATACAATAAACTAGGGGTAAAG
CTTCTTCCGAGAGAGAGAGAGATGGTGGTGAGAAAGGTTAGGAAGTACGAAGTGGACGAT
CGGCGAAGGTAACTTCACGAAGGTGAAGTTCACTCAGTGCACAAAGAGTGGTGAGAGTGT
CACCATGAAAGTCCTCGATCGTAGCACCATCCTCAAGCACAAGATGGTTGATCAGGTCTC
TCTCTCTCTCTCTCTACATTCATATATCTATCATTGAATTTCATAAATTTGTTTGGAAGG
AATCAATTTCAGAATCGAAGATAGTGAAAGTTTGTTTGATTTAATCAATTTGCTAATCTG
GACATATTAATTGTCTTTGTGTTTTGAATTATGTGTTCTGTTTCCAATCAATCTGGATCA
TTTCCAAGTATCTTCTTTTGGAATGTGCAAATTGGGTTAAAGCCTTATCAATACTCTGCT
TCAGCACAA
>TeaL_184552
CTCCTCCTCCTCTCTCTCTCTGCCTCCACCGCCGAAGCTATCTCCCTCTCTCTCTGCACC
GAGCTACCACCACCGCTCCTCCGTCACTGCCGCCCAACACCACCGTAGTCTAACTGTGTT
TCTGATCAACTCTCTCTCTCTCTCTCTCTATATATATATATGCTATTACACACGCCTAGA
AGTTTCTCTCTCTAAAACCATTTTTTGTGATTGAGGAAGCATCGAAAGATGTCATACGAT
GGAGGTAACTTGAAGTCGACCTCCATCAATGGGGTCAAGATGTACTCTGTCACTTCCCAA
AACCGTTCTTTGGCCACCTGGCTTGCTCCTAAGAAACTTAAAGCCCTTCGCAAAGACGAA
GACTATCTGCAAAGGGTGGATTTGATCCAGGATTTGAGATTTGAAACAGCAACAAGTAGA
ATCAAGGCAACTCCTGATGGGGAGTATGTTATTGCTTCAGGTATTTACCCACCACAAGTC
AAAGTATACGAGTTGAGGGAACTATCATTGAAGTTTGAGAGACACCTAATTTCAGAGATA
ATTAACTTTCAGGTGTTGGCCGATGACTACTCAAAGATTGCATTTCTATGTGCTGATCGG
TCTGTTTGTCTACATGCAAAATATGGGAGTCACTATAGCTTGCGGATTCCAAGGATGGGA
AGGGATATTGCATATGATTCCTGGTCTTGTGACTTGTTTTGTGCTGCCTCTTCTCCAGAT
CTATACAGAATAAATTTGGAACAGGGACGTTTCCTCACATCACTTAACACACAGTCCCCA
GCCCTAAATGTAGTCACTCGAAGCAAGGTTCACGGTTTAGTTGCTTGTGGTGGCGATGAC
GGTGCTGTGGAATGCTTTGACATGAGACTGAGATCTTCAGTTGGTAGGATTAATGCTGTT
GCGCCTGCTGGTGATATTGACCAGGAGGTTACTGCAATAGAGTTTGATGGAGAAGGAGGC
TATTTCATGGCTGTTGGAAGTAGTGCTGGAAAGGTACTGATTTATGACTTGCGTTCTTCA
CATCCAATGCGCGTGAAGGATCACATGTATGGCAGCCCAATTTTAAATATTAAGTGGCAT
CGAACTCTTAACTCTGAGCAACCAAAGTTAATTACTACTGATGATCATATTGTCAGGATT
TGGGACCCTGAGACGGGAGAAGGCATGACCAGCATTGAGCCAACAGCTGGAAAAATAAAT
GATATTTGTGTCTTTAAAGGAAGTGGGTTGATGTTGTTGGCTCTGGACTGCAGCCAGATA
CCATCTTACTTCATACCAGCCCTTGGACCTGCGCCAAAGTGGTGTTCTTACTTGGAAAAC
TTGACGGAAGAGATGGAGGAGGGTGCACAAACAACTATTTATGATGATTTTAAATTTTTG
ACAAAAGAAGACCTTGAAAAGTTGAATTTGACAAATTTGATTGGCACCAATCTTCTAAGA
GCCTACATGCATGGCTTCTTTATTGATTACCGATTGTATAAAAAGGCACAAGCACTGGCA
GATCCATTTGCCTATGATGCTTATATAGAACAGCGGAAACAAGAGAAACTGGAGGCTGGA
CGCGCCTCTCGAATTACGATAAAGAGGAAACTGCCTAAAGTTAACCGGGTACTTGCAGCT
CGTCTTCTTGAAAATGAAGAAGCTGAAAATGAAAAGAAGGATGAAGATGACGCTGTTGCT
AAGAAAACATCCAAGAAAAAGAAAGGACTCAGAAGTGATGACCTTAAAGATGAACGTTTT
GCAGCAATTTTTGAAAATAAGGACTTTGAAGTTGATGAATTTTCACAAGAGTATCTCGCT
TTGCATCCTATGGCATCCAAGAAGCAACCATCTTTGGTTGAGGAACATTTTGAGCCTGTT
ATGGAAGATGATGAACAGGATTTAAGCGATTTTGATGCATCACCAGCATCCTCGTCATCA
GAAGATGATCGCACCAACAACAAAAGAAAATCAAAAAGCAAATCACAAGTTCCAAGATTG
TATGAAGTAAAGGATGAGCGACATGCAGAAGCATTCTGGAACCGTGTCTCACTTGCAAAG
GAGGACTCTCTTCCATTGGGTGAAAGGGTAGCTGCTCTGGCAAACAAGCAACGGTATTCA
CGCAATTCAAATGATGTTAAAGTGGGACCAGGAGGATCGAGAGAGATTTCCTTCGTTTCT
AGAAGCTCAGCGAAGTACAAGGAAGATGAGGAGGACAAGGAAGAACCACACCCAAAGAGG
AGAGGAGTGCAATCATTAGGGCTAAAGCCTGATAGATCATCAGGTTTTGGAGGCCGAGGA
AGAGGAGGGAGTCGTGGAAGAGGCAGAGGAAGAGGAGGGAGTCATGGAAGAAGCAGAGGA
AGAGGTAGGTGGTGAATTTCAATATGAAGATTTGGTTCTTGTTTGTACGGGATATATTTG
CTAAGCCTATTTTGGAAGACTCAATGAACAACACATTCACAAGAAAGAGACCTATAAATT
TTATGGGTTTGGATTCAGCTGCGATGTGCAATTCAACTTACTCAAGGATATGGGAATACG
TTGAAGGCCTCAACTCTGTTTCTTTTCTGGTTTATGTGGTGGAGGGTAATGAGTTCTGTA
TTTGCTTTTAATTCCAGTGAAGTTTAGATTTTAAGAACACCTACATTTTAAACTTCTTTC
TATGTAATGTTCTTCCTCCCTTTGTGAGCCTCGCAAGGCACAAGTTGAATGGTGAATTTT
GATTGGGAAATGTATACAAACACTGAATGAAATTAGAAATTGCAGATCAGTTTAGATTTT
TTTGTATCTAGAGCCAATGACATGAACTACCAATAGTGACTACGAGAGGAAGTCAGAGGT
TTTTCTTTTGGATCTTAAACTCTGGGCAGCTATGATTTTTTTTGTCTAAATCCATAACAA
AATTATGAATTTGGTTGTGCTATTTTGATTCTGTTAGTGAACAATAGAATTGACATTTCA
ACTCCATTTGCCTATTCTCTATGGTAGTCACTGG
>TeaL_184553
ATCCTCTGTTCCTATTATGTACATGTACATGCTCCTTCTTTAGATCTTAGTTTCTTCCAT
TTTTCCACCTAGGATTCACCGTAAATGCTGAATTTTTTCGACTCTCTCTCTCTCTCTCTC
TCTCTCTCTCTCATCTTCGTCAATTTCTTTTGGGTTTCTGATCCACGTGAATTGTGCTTT
CTCAGCAATGTCTGAGTGAGATTCGATTGGTGCATGAACGATCCGATGTTCCTGGATTGA
ATTCGACTATACACACCTCGTGTTTGATCGGAATCTTCACTCAATTCTTCCTGATTTTCG
GATAAGATCATATACAATGCAGAAAGGTTTTGCTTGCCAAGTAAATTATAGAAAGAATTG
GGCTTTTCCCCCCCTTCTTTTTTGGTGTTAAATTTGGAGCACTTTTAGTTGGTTTAATTG
TGAGTTTGGGAATATTGATAAATGGGATTGTAGAGAAGATGGAATCAGATCTCTGTAAGC
TGTTCATAGGTGGGATTTCCTGGGACACGGATGAAAATCGCCTAAAAGAATATTTTGGGT
CATATGGTGAAGTGGTAGAGGCAGTGATAATGAGAGATCGTGCCACAGGTCGTGCTCGTG
GCTTTGGCTTTATAGTCTTCACCAATCCTGCTGCTGCTGAAAGAGTGGTTATGGAGAAGC
ACATGATTGATGGTAGAACAGTTGAAGCAAAGAAGGCTGTTCCAAGGGATGATCAGCATA
TTATAAACAGAAACAATAGCAGCATTCAAGGATCGCCAGGTCCTGGGCGTACAAAAAAGA
TTTTTGTAGGAGGTTTAGCATCTACAGTCACTGAGAGTGACTTTAAGAAGTACTTTGATC
AGTTTGGTATGATCATTGATGTAGTGGTGATGTATGATCACAGCACCCAAAGGCCAAGAG
GCTTTGGATTCATTACTTATGATTCGGAGGATGCAGTGGATAGGGTGTTGCATAAAACCT
TTCATGAACTTAACACTAAAATGGTTGAGGTTAAGCGGGCAGTTCCCAAAGAGCTGTCCC
CAGGGCCCAACCGAAGCCCTCTAATTGGATATAACTATGGTTTCTGTAGGGCCAACAGCT
TCGTTAACAGCTATGCTCAGGGGTATAATCCAAGTTCTATTGGAGGCCATGGAGTTAGGA
TTGATGACAGATATAACCCAGTTGGTAGTAGTCGTAGTGCGTTCTCTCCATTTGGTCCTC
TTGGTTATGGAATGGGTGTGAATTTGGACCCAGGGTTGAGCCTGAGCGTTGGAGGGGGCT
CCAACTTCAGTAATAATCTTGGATATGGACAGGTTTTGAGTCCTTATTATAGTGGCAATT
CAAATGGATATAATAGTACTCCTGGATATGGTGGGGCAAATGTTCGAAATGATTCTATTT
TAAGCCCATCGACTCGAAATGTCTGGGGAAATAGTGGCATTAGTATTAATGCTGCAAATG
CTGGTAGCCATAGTACATACTTGGGCTCTAGAGGTGGCAGTTTTGGAGTCTTTGGAAATA
GCGGAGCAAATTGGGGTTCTCCTTTGTCTCTTCAAGGTGGTGGTAGTGGAGTCATTGGGT
ATTCTGTAGGACAAAACTATGGATCGAGGGTTGGGGGATTTGGGAGAAACAGTGGCACAA
GTATGTCCGCAACATCATTGTTTACTGCTTCAAATGGTGGTTATGAGGGGTCCTATGGAG
ACTTGTATCGGAGTGGTTCAGCATATGCTGATCCAAATTGGTATTCTGCATCTTCTGAGA
TGGGAGACGGTTTTGGTTCATTTGGTTATAGGCTTGGTAATGCAACAGATGTAACAGCTG
AAGGTTCTGAGGGTTATATTGGAAGTCATAGCATTGCAAATAGTCAAGCTAACAGAGGAA
TTGCTGCATAGAAGACTTTGTTGTTCACATATCAGAAGGTAACAGTAGGTGAAGAGATTG
CAGAGAAACATGTGAAAAGACTGAAAACTTTCATACATATACTCTCATAAATTAAGATTA
TAAGGAAATCAGTCATACAAAACCTAGCTGACAATGGTTCTTGATTTGAAGTATACTCAT
TCACATCACACAGTGCAATTTACAAAGGATTTTGTGAAGGTTTGATATTTTATTTTTTTT
ATAACTTGGGTTCCTTTCTTGGCATTTAATTTAGATGAATGAGTTGTGACTCTCTTCTTC
AAAAAAA
>TeaL_184554
GTGTTCATTCAGGAGCTGATCAACAACATCGCCAAGGCCCACGGTGGTTACTCCGTCTTC
ACTGGTGTCGGTGAGCGTACCCGTGAGGGTAACGATCTGTACCACGAAATGCAGGAGACC
TCCGTCATTCAGCTTGACGGTGACTCCAAGGTCGCACTGGTCTTCGGTCAGATGAACGAG
CCCCCGGGAGCCCGTGCCCGTGTCGCCCTTACTGGTCTTACCGTCGCTGAGTACTTCCGT
GACGAGGAGGGCCAGGATGTGCTGCTCTTCATTGACAACATCTTCCNNNNNNNNNNNNNN
NNNNNNNNNNNNNNNNNNNNNNNNNNNNNNNNNNNNNNNNNNNNNNNNNNCCACTCTCGC
CGTCGACATGGGTACTATGCAGGAGCGAATCACCACCACCAAGAAGGGTTCCATCACCTC
CGTCCAGGCCGTCTACGTGCCCGCTGACGATTTGACTGACCCTGCCCCCGCCACCACCTT
CGCTCACTTGGACGCCACCACTGTGTTGTCCCGTGGTATCTCCGAGTTGGGTATCTACCC
CGCTGTCGACCCTCTCGACTCCAAGTCCCGTATGTTGGACCCCCGTGTCGTTGGTGAGGA
GCACTACCAGACCGCCACCCGGGTCCAGCAGATGCTCCAGGAGTACAAGTCGCTCCAGGA
TATCATTGCCATTCTGGGTATGGACGAACTGTCTGAGGCCGACAAGCTCACCGTCGAGCG
TGCCCGCAAGATCCAGCGTTTCCTGTCCCAGCCCTTCACCGTCGCCCAGGTCTTCACTGG
TATCGAGGGTAACCTCGTCGACCTCAAGGACACCATCCGCTCCTTCAAGGCCATCATGAA
CGGTGAGGCCGATGACCTCCCCGAAGGTGCCTTCTACATGGTCGGTGACCTCGAGGCTGC
CCGCGCCAAGGGTGAGAAGATCATGGCCGACCTCGAGAAGAGCTCGTAAATTATACCAGA
CGTCTCTTCTTGAAAAGCGTTACGCGATGAGCTAGAAAAGAAAGGGGTGGATTGCGAGTG
GTTTGGGGGAAGGAGTGGTTGCAGTCAGCTCCTCGCTTCGGCCTCGCTCGGTCAGGCGCG
CGATTATTTGGTTGGGATGTTACTGTACAAAAAAACGCGCTCTGTTGTACTGAAGCGTGC
CGGGGAGAGCGTCGAGGTGGGAGGATGGGACTGCGCCTGTGTAGATTATTGCGAAAGCGA
AATTCTCTTTTGTTCCCTGTCAAAAAAA
>TeaL_184555
GTTGGGAAGACTTAATGGCAAGCGAAATAGAATTGGAGATCTCACTTTAAGGCACCAATT
GGAAGATGTGGACTCACTATCTGAGGAACTGGTTGATAAGACTGTGAATACATTTTTGGA
GCAAGTAAAAGATGGCAGTTGGACATCTGGCAAGTGGCCTCAAACATGTGCCGACTACTC
AATGTCAAAGCTTGCCGTTAATGCTTACACCAGGCTAATGGCGAAGATGCTTTCAGATCG
ACCAGAAGGGCAAAAGATATATATAAATTGCTATTGCCCGGGCTGGGTGAAGACTGCCAT
GACTGGTTGGGCAGGGCATACTTCACCAGAGGACNNNNNNNNNNNNNNNNNNNNNNNNNN
NNNNNNNNNNNNNNNNNNNNNNNNNNNNNNNNGCTTCAGCTTCAGCTTCCTTTTTTTCAG
CGAGATCGGATTCTACAAGAACGATGAGAACTGGTGCAAAGAAAGCTCTATTCTGAATTG
GCTTTTGCAAATGAACTTTTTTTAGAAGAGAGTATGCAACTGCCATTGCATTCATTGGCA
TCTCTAGACTCTCTTGAAAGTTTGTGACGAATACTGAATGAGGGAGTTAAGGGAATCTCT
AATTTCACTAGAATCCCGGTCTTCTGAAAATTGGGTTGTGTGAATTCTTGTGCGACTGAA
CGTTGTACCCATGAGGAGTTAGTAAGCATGGGCAATGAATGGAAGAGCAGCATTTGGTGT
ATCTAGTCATTAATTTACACATTTCTGATACTAGAAATTTTGCTTTTGACATTTTTTGTT
ATTGGATTTAGTGGGAGTTCTATCATGAAGATTTTTGTGATGTCCCCAAGTTTGATTAAC
AATAATTATTACCC
>TeaL_184556
TCGGATCACAAAAAACCTCACCCTCTGAAATGGAGAAAAACAAGAGATCGAAAGCAAGAA
TGGAGAAAATTGAAGATGCGAAGCATCCGATGGAACCATACAAGGAGAAGGAAGATAGAC
AGAGAGAGGAAGATAGTGCGAGCGAGTCGGATGAGAAAGAAGAAGAAGTACACCAGGAGT
CTGACACCAAAGATAATAAGAAGAAGAAGATGGATAAGCGACAGAGGGCCAAAGAGAGGA
GAGATAAGAGGCGCCAACAGATCTCTCTTCTCCGCACCATCCCTTATTCCGATCACCAAA
GGTGGTGGTCTTCAGATACTATTGCTGTGGTGACGGGGGCAAACAGAGGGATTGGGTTTG
AGATTGCACACCAGCTTGCATCGCATGGCATGACAGTTATTCTGACATCAAGAGATAATG
CTGTCGGTGAAGAAGCAGCAAAGGTCTTACGAGAAGGAGGTTTGAACGTTCGCTTCCATC
AACTGGATATTGTGGACCCTTCATCAATCAAATTGTGCACTGTCTCAAGTTTGCGGAGCA
TGTTATTGGCACCAACTATTTTGGCACCAAAAATGTAATTCAAGCTATGATCCCATTAAT
GAGGGCTTCTGCTTTAGGTGCTCGAATTGTTAATGTTAGCTCACGGTTGGGAAGACTTAA
TGGGAGGCGAAATAGAATTGGAGATCTCACTTTGAGACACCAACTGGAAGATGTGGACTC
ACTGTCAGAGGAACTGATTGACAAGACCATGACTACATTTTTAGAACAAGTGAAGGACGG
CAGTTGGACATCCAGCAAGTGGCCTCAAACATATACCGACTACTCAATGTCCAAACTTGC
AGTTAATGCCTACACCAGGCTAATGGCAAAGATGCTTTCAAACCTGCCAGATGGTCACAA
GATATATATCAATTGCTACTGCCCGGGCTGGGTCAAGACTGCCATGACTGGTTGGGCAGG
GCATACTTCACCAGAGGAAGGGGCTGACACAGGAGTTTGGCTTGCCCTGCTTCCAGACAA
GTTAGTTACTGGAAATTTTTTTGCTGAGAGGCGACAGATAA
>TeaL_184557
TTCTTCTTCTTCTTCTACTCTCTCACTCTCTCTCTCCTTTTTTGGGTCTCAACGGTATAG
ACAGAGACACACCCAGCAGATTCAAAAAGCTGATTTGTTTTTTGGCAGCACTAAAAACAT
ATTTTTTTTTTGGTTTCTTGGGGCTTTATCTGATGCTTTCACAACCTCCCAGTTTCAACC
CATTCTTCTTCTTCCCCTTCTCTACAGTTCCAGATTCTTCCAAATGTTGAAGTACTTGAA
ATGATTTTTTGTTGTCCTACAAAGGAAGTAACTTCATTCTGAGTAGTTAATTACACAACA
AACATGGATAAAGCATCCCCTGACTGCCCGTACCCAGGATGTTTTTTTTGTGTTATGAAG
GAAGGGAACCCAAGTAAGCGCAGATCAAGTATAATGAAATTCTTCCGAGACCTTCCTTCA
CAGGACGATGACGGCCAGGTTCTCCCTATCAGCGGCCTTTGGAACACTGCCATGGCACAT
CCCAATGACCCCGAGTTCATTGAGCTCGGAATATTCGAGTGCATGGCAGCACTAATTTGG
AAGGGATTAAAGAATCGCCGCTGGCTCTCTCATGACCAAAATGTATACATTCCTTATTAT
GCAGCGCATATTATTGGATCGTACACCATGAACATGGAAGAATTTGCTGAAAGTGCAGTG
CATGCTGGGGTTATCCAACCCTTAGTTGAACTATTAAGAGGGAGGTTAACTTGGGTTGAA
CAAAGGGTGGCGGTGCGAGCTCTTGGCCATTTGGCTACATATGCGAGCACTTTTCCCGCT
GAAGCAAGTCACGGTGAAATCCTTGAGCTTTCCATTCAACTAGCTATGAGTTCACTCGAA
ATTGTATACTCTCACTTTTGTCAGAATGTTGACAGAAGGTTAAGTTATCATTGTGACCTA
CTTACCCGTGGAATGGGCGGTGTTGAAATGGAGTCTAGGAAGGCAGAGGAATGGGCTAGT
CAGTTGCAGTGCTGGTCCCTTCAACTTATTAATTGCTTTGCTTTCAAACATGAGTTTCTT
TCTACGATATGCAAACCAGAATTTTTAATTAAACTTCCGGGCATGTGGGGTGGACTGGTT
AATGAAACGTCACCAGCTGGTATTGGTTTATTACGAACAATTTGTCATCATAAGCTTGGT
AGGGGACCGGTTGCAAGCTGTACGGGTATTATTGAAGCGCTGTGTAATATTGCACGCTCA
TCAGATGATTGGCAGTATATGGCTATTGACTGTCTTTTGTGGTTGCTCCAAGATCCAAGT
ACCTGTCATAAGGTGGTTGATAAGGCAGTGCCTGCACTTGTGGACCTTGCAGAGATCTCA
GTTCTGGGGGATCATAAAAAGCTTGGGGATTCGATTGTTAATGTTCTTCAGGAATGTATC
CAATCACAAGGAACGGGACGTAACTCTCTGAGCAGCCGCACGAAAGAACAGATTGAGGAA
ATATTGAATTCTAGACAGAGATTAAAATGGGAAAAGAATATGCCGAAAGAGGATCTCCAT
ATTAAACAGGCAGCGGCACTAGTGGTAAAGCTTGAAGGAAATTCCCTATTCTCCTCTGGA
AACATATCTGGAGCTGCATTGAAGTACTCTGAAGCATTGGCCTTGTGTCCAATGCGATCC
AAGAAAGAGAGAGTTGTGTTGTACAGTAATCGAGCTCAGTGTCATCTTTTATTGCAGCAA
CCCTTGGCAGCCATAAGTGATGCTACGCGTGCACTTTGTCTTCATAACCCTGTCAATCGT
CATGCCAAAAGCCTATGGAGAAGAGCTCAGGCTTATGACATGCTTGGGTTAGCTAAAGAG
AGCTTGTTAGATGCGATTCTTTTCATAAATGAGTGCTCTCAGTCAACTGATCCTGACCTT
TCCTTGAGACAAAATAAGGTCCCGGACTATGCTGAGCGTTTAGTCAAGAAGCAGATGCGT
GCTGCTTGGTTATTTAGGGAGGCCGCTATTAAACATGGGGCTGTTCATTGTGATGGTGAT
GGTGGTGACATCTATGGCCCAGAGACTGATGATTCTGAATGGGAGACGGCAAGTGAAAGT
GATATCGGAAATGATGGAAGGGATGAAATGGGCAACGATGAATGGAAGGAGGATGAAAGG
AATGATAATTATGATAAACCTTCTATGAGAGACATGAAGCATGCATATAATGTGCAGCTG
ATGGAGGACGTGCCATGAATTTTGGATGATCAGATTGTCTATGGAACATTGAACAATGAA
TGAAGTAGCTATGAATTATATGATATTCAGTGCATTTTGGCGTCTTCGAATTCCCAGCAG
CCGATGCTGTCTAGTTCAGTCCCATTGGAAGCAGATTGGGTGGGACAATTCTTGGTTGTG
TTTAAAACTTGTGTTGTATATTTTGGTATTTTGTTCTTTTATTTTTCATGTTAAATTTGC
AGCCAAATAATAGTAGGAAAAAAATGAAAAAGAAAAGGAAAGATACAGTTTAGAGGATGT
GAAGTATTTCCTTCTAAAAAATATTTTGATTTTTTTGTTTTTTGTTTTTTGTTTGAGTGA
TTCGAAGGGCTTGTGTACATAAACCCTTTAGGGGATTTTGATCAAACTACCTGCTACCCA
TGTATGAATGAATGGTAAGTAATGATTTTGTTTTATTGTTTATATGCCGA
>TeaL_184558
CAACTTTGTAGAAGAAATCATCTCTAAATTTTGAGTATAAAATTATCTAAAAATTAGTGA
AACATGCTGGCAGATTTAAAGGGCCAAATAACATCTTCAATAATCTTTTTAATGGCATAA
ACTACACATGCAAGTCCAAATTTGATATACCATAAATAATTATAAATAAAATTCTATCTA
CAAGTTTAGACATTTTATCATATGTATATAATTTGAAAATTTCAAATATATAAAAAATGA
GAGGGTTGAGAGGGTTTTCTTACTATGTTAGGTTGCTAGCGATTTATCGTTCGAATTTGA
TTTATGATTCTGATCGTAAGATNNNNNNNNNNNNNNNNNNNNNNNNNNNNNNNNNNNNNN
NNNNNNNNNNNNNNNNNNNNNNATAAGACCGTCTTGGCTCCATGATCGTCTTGCTGAAAT
TTCACATTAATCGGACACGATCTCACCGTTGATCTTTCATTGGATTCTCTTAGAACCTTT
AGTTGTTGATCATCATCTTAGACTTAGAATTTGAAAGATCTAACCCCAA
>TeaL_184559
CAAAATTACAGACTTCACACACATGTGAGACTTTTAATCATTTGTTTAGTAAAAAATTTG
ATATCCTGACATTACCCAAATGAGTACTCATCATTTTTTCTTTGAGCTCCCGTCTAAATG
CCAATTATACCCTTTAATTCCAACTATACCCGTAACCCCAAACCCAAACACTTGACCCCA
CTCCAACCACCACCTCCGGCACCACTAACGTTGCCTCCGGCAGCCAACAAACTTATTCAC
CGCTGAAATTGGAAGAGTCAGTTTCCCAAAAACCTCAAGAGTCCCCACAATCTTCTTTAC
AATCTCCCTCTAACTCCGGCACAGGCGACTACATTCCTCCTCACCGGTCAACTACTCTCA
GCTGCCTCTATCCTCATCAACACCTTCCTCATCAGTATTCCGGAATCCAGCTATCTCTTC
TCACTCCGTAATCTGTCTCTCTCTCTCTCTCTCTCTCTCTCTCTCTGTTAATATCTGTCT
CTCTCTGTCTCGCTCTCTCTCTCTCTCTCAGCAGATCTAAACTACGATCCACGACGCCGT
CACCGCCATGGAGAAAGGACCATCGAGTAGGGGAGGTGGCGGGGCGGACCATGACGGTGT
TCGCGGCGATGTGCTGCTGCTACCCTTGCACGGTCATGAATCTGGTGGTTCTGGCTATGT
ATAAGGTTCTCACTGGTTTGTTTGAAAAGCTTTGAAGAAGAAGAATAAGGAGAGAAAGAG
GTTGATCGAGCAAAAGATTGCTATGTTTCCACAGTCCATGATTGTGCATAGTCCTCGATT
CGATGATGATGATTATGATTGGGGTCGCGATCGATTTCAATCGGACGGTCAGGAGGTTTC
CGGTTAAGGATACAACGGTGGCCATCGATTTTGAGATGGAGATGGAGATGGCTGCCGGAG
GTGATGAAATTAGGGTTAGGATTTGAAAAATTAGTGATGGTGGGTTAAGAACGAGGATAG
AAATGAAATTTTATCTTTGAATAAAATTAAAATTACAAAAATAAAAGAATGGAAAATTCA
AACTAAAGAGATAAGCGCTAATAACACTCTTTAAAAATAATAATTTAGGTTTTGTTTGGG
AC
>TeaL_184560
TTGTCTTGCAACTATTTGGAAAGGTGAAAAGAACTTTCAGCCAACAATGACCTTGGAGCT
GGTTGGTCTGGATTTTGCACTTACATCCCACGTTTGAAATTGTAGTGTACTCAACGGTCA
AGAATGACAACTTTTTAGGTTTAGGGTGAACTAGTATGGGCATGAAGGACATATTCTTTT
TCAACTGGTCTAGGTGTCTCCACTCAAGAAGCGAATCTGGCCAAAATTGTCTTTTTAATT
GTGACGAAAAATGTTGAAATGCTCCTACTATTTCGTTCTTTTTTCTTTTCTTTTTTTTTT
GGGATTTTGATTGAC
>TeaL_184561
AACACCTAGGTGAAGTAGTGTTTCAAAAAAGATTAAAACTAGCCAGGTGTCAACACCACC
AAGCCCTAGTGTCAACACCAAAAAGCAATACCAAAATTTAGTTACACTGGTCTAGCAGTG
TTGACACCAAGAAAGGATGGTGTCGACCCTAGAAAACATAAACAAGAGAGAAAAGGAAAG
AAGTGCTGGTGTCGACCCCAGGAAGCAAAGTGTTGACACCCTAGGTAGACTTTCGAGGTT
CCAAAGCACTATTTTGGCAAAATAAAACACAAAAGAACAACCCAAAACAAGTTTAGTCTA
AATTTCACTCTACTAACACAAAGTTACACCTCCCAAAGGATCTAAATGACAAGAAGAAAT
GAAATTAAACACATCGTAAAGCCTTATAGAACACAAATGTTACATCAATCGTTTGTCTAA
ATCTGTCTGGCAAAGTTCTCTGATCATTGCTGGGAAATGCAACGATCGAGGCTAATAACG
ACTATTTCCAACTCTGATTCTCTGATGAGAAAGATCTGAGCGGTGATGAAGTGTCTTCCA
TGAAAGAGGCATTCACTCTCTTTGATGCCGACGCCGATGGCAAGATTGCTCTGTTGGAGC
TAGGCATATTTTGATGCCGATGCCGATGGCAAGATTGCTCCGTTGGAGCTAGGCATCTTG
ATATGCTAGCTCAACTACCATGCTATGCTCAAATCCATTGTCGCCGAGAAGAATCTCAAC
TAGCCGTTCGATTTTCCTCGATTCCTCGACCTCATGTCCAAGCACCTCAAGCCCGAGCCC
TTCGATCGCCAGCTTCGCGACGCCTTCAAGGTCCTCGACAAGGACGGGACTGGCTTCGTC
GTCGTTTCGGATCTCAGGCACATTCTCACCAGTATTGGGGAGAAGCTTGACCCGGCCGGA
TGAGTTGAAGAAGAGGAGACAGAATGAATGGAATGTGTGCTATAGAAGACTGATGATCTA
CGGTTGAGGACGCTTTCTAATAGCCTCAACAACCTTGCTCACGGTGGTGAGTTGACTCAA
CGTCGAGATCAACCGCTTTGAAAGATACAACCCAGGTTTTGTTGTTTTATCCATGATCTG
TTTGTCTATGGATTGCAAAGAGG
>TeaL_184562
GAGAGAGAGAGAGAGAGACATGTGCGCGAAATTGCTTACACTTTGGACTCAGATTCGAAA
ATAAGGGTTTCATAAAGGGGCGCGTGTACGTACAGCATTCGGAGGCGCTTTTAAACGCCT
TCAATTAGAAACGGTGCCGTTTTGGTTTTAAAACATATGCGACGGTTACAAAACGCCGTT
AAAAATTAACAAACGTGACGTTTAATAAAACGCCGTTAATTAAACGCCGTTAATTGTCTT
ATTTCCTGTAGTGGAAGGTCCCTTCCCTGCTCACATCAACCTTAACATGGTCTCACATAA
AAA
>TeaL_184563
TCTCTCGGTTCCCTCTCCCTCCACCTCTCATTCTCAAAACTCTCTTTCTCCTTCTTTATC
TATGTTTTTCCTCCTCCCCCGACCTCCATAACCATGGCCTCAACCCATACTATCATCATC
CGAAACACCAACCCGTGAACTTCACCACCATTGGCGCACCGTCAGACCGCCACCACCACC
ATCACCTATTTCCATTATCATCTAGAACCACCATTCACAAAGTGTTGTACGTGAAGAAAG
AGAAGAAGAAGGAAGATGGAGGAGAAAGAAACAAAGTTAGAGAAGTTTATTTTGAAGTTC
AAAAGTTGGTTTTCGGCTTACTTTCGGCATGCCAAAACCATCCATTCCGGGAAGAAGTGA
GACAAATAGGCCATGTAAGATGAAGTACGAAGTAAGTTGAAGAGATTGGCGAAAGAATGA
AGTAAAACCGTTAAGAATTAAGAAAGTTATGGGGTCCGAAAAATGGTTCGAAAAAAATAT
CCGAGACGGTAGAAAAATAATCTTATTTTTCGTCAAATTTTGGAGATCCGACGGCATGTA
AAAAGAGATTGAACGAGGCATGTGAGTAGTGAACCAAAAACTAGGTTGTGAGTTGAATCT
AATGACAGAAAAATAAGATAAAACGGAGTTACGATGAAGAAGATACAAGCATTTGAACTG
GTGACATTGAAACTAAAATTCTGGGTCTTCTGTTCGTGCATGCTACGGCTGTTGGAGAAG
ATGAGCTTAAATTTTATCCAGTGTTTCTCGGCCCATGGTGCTACGGTGCATCCTAGTACC
TTTAGGTTAATCGAGTGGTCCTATGACTTTGGGGATGACCACCCTTAGGTTTTTCGACGT
GTAGAATCCATTTTTGGGGTTAGATCTTGCAAATTCTGAGTCTAAGATGATGATCAACAA
CTAAAAGTTCTAAGAGAATCCAATGACAGATCAACGGTGAGATCGCGTCCGATTGATGTG
AAATTTCAGCAAGACGATC
>TeaL_184564
TTCTGAAAAACAAACCAAACAAGCTCAATAATTTTCTCCAACCTTGACTCGGATACCACT
TGTTAGGATTATGAACACTCAAAACTCAATCACACACACAGAAGACATAGAAATTTACGT
GGTTCAACCCAATACATATGTCCACGGAGCAGAAGCAAGAATTTCACCAAAAATCGAGCA
AATACAAAAATGGAAGATAAGATGATTCTCTCTCAACTGATACCACTTGTTAGGATTAGG
GACACCCAAAACTCAATCATACACACACAGAGAACACACAGAGAACACATAATTTATGTG
GTTTGGCAGAATGCCTATGTCTACGGAGCAGAAATTAGTTTTTCACTAAAACAGAGCAAT
TTACAAACAATAGAGGAGGAGAAAAAATTCTCTCTCAACTCACAACTCTCCCCCTCTCTC
TTTCTCTCT
>TeaL_184565
CACTTTTTGGTGGAGGCTGCACTCGGTTTCTTGCTATTCGCGAACCCCCTCCCCTCTCGT
GTCTTCATTCGACACAAGTCAAGTCGCACAAGGCGGCCGCTCTCTCTTTTCTCTCTCTAA
ATACATAGACATACATACATAATTGTGTGTGTTAATCGGACTTGGAAGAGTGAAGAAGNN
NNNNNNNNNNNNNNNNNNNNNNNNNNNNNNNNNNNNNNNNNNNNNNNNNNTGATAAGTGT
GCTGCTTCCATGAATGTTGCTATTGGTTCTTTTAGCGATCCCGTCGGTCTTGAAGGCCTC
GCGCATTTCCTCGAGCACATGTTGTTTTATGCAAGTGAGAAATATCCATTGGAAGATAGT
TACTCGAAGTACATTACTGAGCATGGTGGTAGCACAAATGCTTTTACATCCTCTGAGCGC
ACCAACTATTATTTTGATGTTATTTCTGACAGTTTTGA
>TeaL_184566
TTTTCATTTGGATCTCCTTTACGTGCTTGGAGGTCTAATTTGGTGGTGCAAAGAAGATCT
GGAGCTATTCATTGTTGCAATCAGTTGATATCACCTGATAGATACACATAGAAAGAAAAA
CAATAATAAACAGAAGAAATGAATGACAGATGGATGGAAGGAAGAAAGAAATGTTGCTAG
CAATGCTACTGCTTGTCTGTTATTAGTCAGAAACTCGTTAACAATGTCAGAATCCCATCC
GTAATAACTTTAGATTTTGTTGTATTCCATNNNCTTTAGAGTAACTCTGAAAGATTTTGT
TACTTGTCTATTTATATACAAAAAAAGGAAATGTGTGCTTATATTTTAGTAAAGAAAAAA
GACTTCATGTCAGGGCCAGGCTCTGTTTGCTTTTACATTGATTCTTTGACCATGATCAAT
TATCCACTGTTTAGTTGC
>TeaL_184567
CATTTCGGCGCCTCTGTTACCTTATCCCCAAATCTCTCTAAAGGTTCACAGCGACGCAAT
CGTGAGCGATCCACAGCGAGTCCTAGGCCGAGATCACACCATCGTGAGCGATCCACAGCG
ACGCAATGGCTTCCAAATCCTACAANNNNNNNNCTGATATCTACGACGACCTCATCCTAA
AGGTTGTTAAGGTGGCTGATTTTGGAGTTGCTGGAGTGAAATCTCAAACTGAAGTTATGA
CGGCAGAAACTGGGACATATCGATGGATGGCTCCTGAGGTTATAGAACACAGGCCCTATG
ATCACAAGGTTGATATTTTTAGCTTCGGGATTGTATTGTTGGAGTTGCTAACCGGAAAGA
TGAAAAAGGAGAGAAAAAATCTGGGAGTTGCTAACAGGAAAGCTGGAAAAGGAGATAATA
GATCTGACTCTGCAACGAGACGTTGCTCAATCTCAGGTTCAGGATTTGCTACGATTGGCT
GGGGATGAAGATTCAATGGTAGGTTTGAATAACTACCCTCACTTGCGAGTTCAGAAATCG
CCAGATTCTGGAAATGCAACATCAAAAGCATCCCCTTCATCATATCCTCACTTCTTGGAT
GTTAGTGTCAGAGCATTTGACAGATCTCTGTCTTCTTATGGACGTGTGAGTAGTTTTGTT
GATCACTACATACAAATTCCCAACTTTGAAGAAAACTTTCAGCGGAATGATGCTTCTCCA
CACCAATTGGTCACTACTGCTAACTTTATTAGAAGCAATTCCGCAAATAGTTGGGACGAG
ATTAAGGAACAAACTAACGGAACTTTAGAGGATTTATGCAAGGACGTTCGATGCATTGAG
ACAGTAAGTACAGACCAAAATTCAGAA
>TeaL_184568
TTTTCAGTCAAAAAATCTCATTGAAGAATTGTTTTGTTTAAACTCGTCTAGGTTTATGTT
TATTTCAGTGATTACAACTCTGTTTATATTAATTCTTCAATGAAATTTTTTGACTGAAAA
TTTAAAATAAACTGATACTGCTTCAAATCAAAGATAATGATTCACTCACCCAAATCTCCA
CCGCCGTTTGTAAAACCACCATTTCTACCATTTTCAGAGTCCAATAAACCACCATTTCCA
GAATCCAACAGTGGTGGCGACGGTCGAATGACAACTGATGATGGAGAGTGTCGTGGTATT
GCTGGTGGTATGACTGCATCAAGCTTCCCACTAAGATTGTCAAGCTTTCCGTCTATAGCA
TCCATTTTTTGACTCAAGTTGTCAAGCTTTCCACCTTTTTTCTTTTTTCTTTTTTTTTGT
TACAGAAAAATCCTCCCACTCTCCCGCAGATCCAAGGCAACACCCCTTGCAAAGATTACT
AAGATGTCCTATTGTTCGTTCCATCTTTCAAAAGTTATGATTATACAATTTGAAGAGTCT
AGTCACCCTCCTTTCTGTTACAAGAGACTCTTAAAGAGGATAAATGATATGAATAGAAAG
TTTGACAACCTGACTAAAAAAATAGATATTAGGGAAAAGTTCACATCACTAAAACAATGG
ATGCCATCCATGACATCTATTTTTTTAGTCAAGTCGTCAAACTTTCCATCTATTACATCT
ATTTTTCCGTTACGTGTCAAACTTTTCATCTATCTTCTTGTCCATGACTTTAGTATATGA
TAGAATTATTGTAACAACTCTCATCTATACCTTGGCACTTATGCCAGTCATGAATTTAAT
GACT
>TeaL_184569
AACTGCACCCTTCTTGGCATAATAGCCGATAACTTATGGAGGAAAGTGGCATTCTCATAG
AACATCAAATTGCAAGTGTGCAAGAGAATATCAGTTGGAATAAGTAAAAGGCTTCGAATT
GCAATTTGCCACAACACAAAATTGAACGTGTGTGTGTGTACCTGATTATCACCCTCTGTT
TACAAAAAGCCAAATGACAAGATGATATCTTATTTCACTGCCTCATTACAATCTTAGCTT
TTTAAATTGAAGCATCTCACACCTAGAGAAAAGGACAAAATGTACTAAACAAAATAGCAG
GCCACATATTAATTCCATAATTATAAAACAATATCACTTGAATAAACCAAAAGATTGATG
ACATGTGCATCACCAACAGAAAATGAATGAACTTTATTCAACAAAAATGCTAACCGGTTC
AGTTTGCCGGTGAAATGCCTCCAGCCTCGACTTCAGAACTTCTGCAGTATC
>TeaL_184570
TATGCAACCACACAAGGCCATTGTCGGGGCTAATGCTTTTGCTCATGAAAGTGGTATCCA
TCAGATGTAATCTACCCATATTGAAAGTGGCTGAGATGGTGTCGTAAACACAGAAGAAAA
AATGTCCCAGATTTTGATTAGTGAAGAAAAGGTCTGTACGCAATGAGGTCTCCAGTAGAG
GGAAAGGTTGATTGGTAAAAGAAAAAATCAGCTCAATAAGGTGTAAAATAAGCTTTTACG
ATAATTTTTCTTCTCATAAAATCCAAAGTAAAATATACCCATTTGGCTGAAAGTGTAGTG
TCAGATATTATTGTCTATTCTGTGATTCCTTTCTTTTCTTTTCTTTTTCCC
>TeaL_184571
TTTCTTTTCTTTTCTTTTTCCCCTTGCCATTCCATCTCTTCTGCTTCAATGAGATCGTAT
AGGTTGTACAACGATCTGGGGACTTCGAAGATTGAAGAAAAAAATTCATTATTCAAATCA
ATGAAGTCTCGAGATGGAAACGGCAAGGATAGCTGAAAGAAATAGAATGCATAGTTACAC
ATTAACCTTGGACTTGGGGGGTATCTCTTGGGCTATCCAGTCTCTGAGGCTGTAAAGCAG
ATTGATTGAAACTCTTCTTTCAGGAAATATAGAAGCATCATTGTTAAGGTTCTGAAGCTA
ACTGCTAATGGTATTCTTCCGGCTGGTCAAATTTGGTTGTGAATCATAGGGAGGTGTTGT
CATGTAAAGGGCTTGAGCAGTCCCATTCTGGAGGACAGTTCTTATCTAACAAGCTTGTTA
GTGCTTTCTTTATTTTCATGCAAGAGTTCATTAGGCTATTCAAGGAGAAGCACCCAGAAA
TCAAATTTGTTGCTGTTATTGGTAAAGCTGGTGGTGCCAGATGGAAATCAATGACATTTT
AAAAAGCACCTCTGGATTGTACAAGGGAAGTTGGGTCTATCTTTTATTCTTTTGTTCTTT
TCTTTCTTCTCGGTTTTTAAAACTGTATTAAGGGTTGTGCCCCCCCAGCACATTCTCTAA
CACAATTTTATTTGTTGCCTATCAATATATACACACACATATATAAATCTGTGTAATGTT
TAGTTGGAAAACGAATGTCTCCTGTATCCCAAGTT
>TeaL_184572
GAACCAAACACGAGGACCGAGGGATGTTTGTACTTGAAGTGACAAAACGTGCCTCAATCC
TCGATCGCCGACACTCTTGATCCAACATGATAGGGTTCTAGGCATTCATGTGTTTTTGTG
CATTCATTCCATATTGAATTGCACACTTGGCTTCTTTGGCCATCATGCATTGAAATGCGT
GATTGATGGCCCGAGGGTCGAGAACTACACTCCCTTGAGCTCATGACATGATAGGGAGGG
TGGTTGTGCACACATTGCCTTGAAAATGCATTGCCATGCTCTGTTTGTCCTCTGCTGCAG
>TeaL_184573
ACAAGTCCCATAACTCATCTCTGTCACACGACACAAATAAATGAGAAACAAGTTAACAAT
ATTTATGACAAAGACGTGGTTGTTCTGGATTCTAAATTAACAATGTTTATGACAAGGAAA
GAAATAACATAAAAGATGACAATGGTAAAAGGAAAACAAGGACAGAAATTGGTATAAGTC
CCATAACTCATCTCTTACTCGAGGAAGTGTTAATAAGGAATAACCCTTAACATCAGTTTG
ATCAGAAATACCAAATGAAGAAACCTAAATTGGCATCTAGGTTTGATCAGAAAGGGTAAG
AGAATCACGCCCTAGTGCAATGCTTGCAGCACTATCAATTTATTACTCTCACTTAACCTT
ATTCCAACTAAAATACATTGCCTTATAAATTTAGCTCCCAAAACAAAGACTAGTTTACCT
ACCTATCTC
>TeaL_184574
GAATCAGTCAGTTGGCGGCGGTGGTGGGTCATCTCATCCGCCTCCTCCTAAAATCCTATT
AGCCAAGCCTGGCCTCGTCACCGCCGGCAAGTTCACCCGCGGCGGAGCATCCGCCGATGA
CGATTCAGTCTCCATTCGCTCTCGTCTCCCTTCCGTCGGTTCTCTCAACCTAATTTCTGA
TTCCTGGGACTTCCACACCGATCGCATCCTTCCCTTTCTGACGGATAATACTGATTTTAC
GGTGATTGGGGTGATCGGACCACCTGGGGTAGGGAAGTCGACGATAATGAACGAGCTCTA
TGGCTTTGATGGAACTTCACCTGGAATGTTGCCGCCATTTGCGATACAGTCAGAGGAAAC
CAGAGCAATGGCTAGGCACTGTTCTGTTGGCATTGAACCACGGATTTCGGCTGAACGGAT
TATACTTCTTGATACGCAGCCTGTATTTAGTCCTTCTGTTTTAGCTGAGATGATTAGACC
TGACGGCTCATCCACAATCCCTGTATTAAGTGGTGAGTCTCTATCTGCTGAGTTGGCTCA
TGAATTGATGGGTATCCAGCTAGCTTGGTGTTCTCCTGGCATCAATTTGTCATATAATAC
TGGTGGTATCAGATGGAGTACACGATATTAACATGTGGCGTTTGATGTTGACGGTGGACT
TGTTGAAGCATGGCATACCTGACCCATCTTCTCCCACACTTTCCCATTCACAGACCTCTA
GCCTGGGTTCTGAAAAAGAAAGCAAAGATAAAATTCAGGAGGCCGGAGAAGGGTTCAAGC
TAACTAAATTCCAAAATGCAGCCAAAGATCATCACTTCTCTTCTGTCTCTCTCAATAACC
AGAGCAACAATCCAGACTCAACACTGCCAAACTTATTTCTAATCCCATTTAAGAGTAAAG
ATGACTCCCCAAGGGCACAGTATGAAAGTTTTATTTCTACGTTATGGAAATTACGGGATC
AGGTTTTATCCATGAGTAGCCCATCTTTTGCGAGGACGGTGTCTGAACGGGACTGGCTTA
AGAACTCTGCCAAGATATGGGAACTGGTGAAAAACTCTTCAATAATTGCAGAGTATAGCA
GAACACTACACAGTTCTGGCATGTTTAGGCGGTAGTTGTGAACTCTCTCTCCTCTATTTA
TCGTGCCAATGGAAACATTGTCACAATGTTGCTCGTGTAGTTTGGATTATGGTTTATGAC
AATCCAACAAGCTGGTTTGACTATTTGTGGAAGTACCTTTTTTTTCTTTTCTTTCCTGTT
CTTTTCCTGTTTGACTATCTGTGGAAGTACCTTTTTTTCTTTTCTTTTCTTTTCTTTTCC
TGT
>TeaL_184575
CCAACCTAATAGATGAAATACTAGTGTATTGAAAAAAGCAGATGAATTTTATTATATGTA
AAAGTTGAGTCATAAAGCAGTTCTTTTTCTTTCATCGCACAACAATATTACTACACGAAG
GAAAAATAAAAAAACGAGAAAGAAATTGTTTGATGCTTTAAACACTGGAATAACCAAAAT
TGACTTGCACAGAGGACAATGCCTCACGGCAAGATTGGTAGAGTTGATAGAAAAAGTAGG
ACAAGGATTAACTTTAAGAGAGGCAAGGCAAAAAAGGAATTCAACCCTAGGGTGTCACCA
CGAGATTCTTCATCATATGTATATCTGAACTGAAATCGTTCACAATTCCTGGACTATGTT
GCTAAACAGAATGATTGACCAAGCTGCAGAGACTTCATTGTAGATGTGATGGGTTGCTCC
AGTGATCATCTCTCAGTCAATTCGCAGCAATGAGATGAGATCCTGTTGAAGGATAAAGAA
TCAATCTAGGTTGAAGAATTGATTTCTGAGACCTTTTTAATCAGGCATTGATATGCAAGG
GACATGGTGATCTGGCTCTCAGAAGTTCCTTGTTACAAGAGGATCATAGTCATATGCTTC
ACCAGCCTTCACAAATCTACCTTTCACACGCTTTCTAGTGTCAGCTCTGGCTTTACGAGA
AGCATATCTTATTTGTTTACCAAACATTCTTGTTTTCTTCTTTTCATTATACCTCATCTT
AGCTTTGTCCCTTGCCTGCGGGCAACTGACTTCCAAATTCGACTCCCACGGTGACTCACC
CGTCAGAAACACTGGAGATAAACCACAATCCTGATAATCAGCAACACTACTTTCACCAGT
GATGTTGGATAGTGAAAGTGATATACTTGAATGAACTTGTCCAGTCGGAAAACTCAGGTT
GATATTGCTGTTACAGCTTGGATTTATAAGCATGCCATTTAAACCTCCACTCATAGTCTG
CATCAAATTAGCTGACCCTACAACACGTGACGATTGGAAAGCCATGCACTCTTGTTTTCC
TGTTGATGATGCCGCCTCTATGGCACTTTCGACATGGCCATTAGATTCAGTAACGGATGC
ATTTTTCTCCATTAGTTGGCAATTTGTTCCTTCTCCATCAAAATTGTATGTAGACTGGCC
TCGCGAGGAATCAAATATCTCATCACAGCTCTCAAAGTTCAATTCAACATCATCCATGTT
GAGACCTTCACAGAGATCTTCACCATCATTAATTTCAAGATTCTTGTAACTGGAATGACC
CTTAGGTAGGTTTGATCCCTTAGGAAAAGTAAGTGTCTGATCTTTACTGCAGAGAGGTAG
GAAATTTGGGCTGGGTGGAATCACAGTAGATGGACCGATCCAAGGTTCAAACTTGTCACA
ATTCAACTCGCTCGTCACCAACCCAACTGACCCCTCATTACTGGTATTCTCCAAACAAGG
ACTAAGGAAGCAATTGTCATTAATGGGCAGTGTACCAGGGGGACCAAAACCTTGCTCAAA
ACCACCATTAGAAGGAGGGACATCAAGAACAGAGGACCAAATCCTCGAAAACTCAGCCAA
AGAAGGACAACCCGAATAACAACGTAGTGGTTGGCGCGAATGACCTGGGCCTGAGCAGCC
ATTGCCATTCCAGTCACAACTCTGGCACAGAGACATTTTCTCATCCATGCAACGTGCAAT
TGCTGGCTGCGAATTGCACTTGTCGCATATGAGCGAACGAGAATGTCTACGCGACAGGTA
ATTGGCAGAGTGGACACACGTGTCGCAGCGCAAGCAAAGCTTGGCTGAATCTGATTTGCA
GTAAACCACTGCCCTCACAACCCCACAAAACTCACAAACAGGCTCCATACTTGGCTACCT
TGACCTGATTAGTTTTATTCTCACCTAACATAACTAACTTTTGAAAAAAAAAAATGTTGT
GGCGGGAATTCAGCCACCCCACTAACTAATCTCCCTCCTAATCCCCCAAATCAACATTTA
AACTTGAAAAGAAATGCATTTTTCTTCTACGTTTATTTTTTT
>TeaL_184576
GTTATAAGATTTGTTAAGTATATTATTCGTGTAAAAAACTAAGTTAATCGAAAATCTGTA
ATCCCATGATCAAATACTACTTATTTTTAAAAAATTATAAAGATCAAGTCAACAATTTAT
TATTATTATTTTTATTTAAAATATACTCTCATTATGAAGTTATAAATGTCCAATCAATTT
GATTTTACATGGATGATCTATTCAATAAATTCTATAATATGAATAGTTCAGATTATAAAA
AAATATTAAAAAAAATCCATCAGGATATCACAAGAGCTTGCTGCGACTAACAACATTCCT
TAGTTCATGTTATATGACCGAGTTGACGTGACTAAGGTTTAACATGGCCAAACTATCAAC
ATCTCGAGCCAAACAAAAAATGACTTATTGAATCCCACATTTATTACGTAGACACAAGGT
GTTTGCTCGATCATATGCAATATTCATTACATTAAAAAAATTTATCTTCGAAATTTTGCA
GTAATTTGTTAAGATATATAAGATTTGGACTGACTATATACATATTGGTGTTGGGTTATG
TAGGCAAAATTCAAGTGTAGGGCA
>TeaL_184577
GACACGGGATGCTTGCAGGATTAGATTGCATCTACGCATAGGCCGGCTATGACTGACAGG
ATCGATCGACGACAGGTGTGACAACGGGGTATGCCTTTACCGACCCAAGACTACCGAGTG
TCCACAAGAAAAGCTAAAGAAATATGCGAAGTGGGGATGGGCGACCTCGTCTAGAGGTGC
TTCCTCGCATGACGAGCGAGGTTCTTGCGGAGGTCAGAGCTGCGGACCTGGTGGTGGTGG
TAGGCGTCCGCGTTGTCGCCCAAGCGGCGCTTCATTCGGCGGGCGTTGCCTTGCGAGGCA
CCGGGCGCAGCTGCACCGTTGCTATCCGAGGTGTCGTCAACAGCGGTGCTGATGAGCTTG
ACCTGGGCCTTGGGCAGGCACTGTCCGACGTTGCCTCCGGTAGCGGTACATTGGAAGCTG
CTGTCGTCGCAAGCAATACCGGCTTGGCCGGGCGAGAAAGTCGCTTGGGTGTTGCATCCT
GCTCCCTCACCGCCGCAGACTCCGTCGGTACCGCAGTAGTTGAAGCACTGGTCGTCGCTG
CTGCACTTGGCGCCTTGAGACGCGCAGTGAAGATCCGGCGCGCAGAAACCAGCTACAGTG
GTCTCTGCAGATCCGCCGGTGGAAGAGTCGTTGGAGATGTAGCTGCATGCAGCGCCAGCA
GTCGAGCAGGCGGTTCCGTACTCGACGTGGAAGGAGTATGCGCTCAGCGCATTGAGGAGA
ACGAGGAGTGCTCCGGCGGAAACGATCTTGGTGGAAGGCATGGCTGAAGAGTCGTTATTT
GACGTGTAGGGAAGTGAAACAGAAAGGGCTGTGTCGTGTGGTGTGTGCTAGAGAAAGTGC
TGCTTCTGTTGCGTGGATCAGTCGACCTGGACTTCGTGTGGATTTGTGTAGTTGGGAGAC
AGAGACTGCAAAGG
>TeaL_184578
ATTGTGGAAGAAGGTGAAGTACCAGCTGGTGGAGTACCACTCATTGCCTGCTTTTTTGAG
GGACAATGAGTTCATTCTTGGTCATTATCGCTCTGAATGGCCATTAAAGCAAGTTTTTCT
GAGCATCTTCACCATTCATAATGAAACCCTCAATGTCTGGACGCATTTGATTGGTTTCTT
CCTTTTTCTGGCCTTGACGATATACACAGCAATGAAGGTTCCAAAGGTTGTGGATCTTCA
CACTCTACCACATTTCGCTGAACTTTTGGCTTGCCTGCCTTCCTTACCCAACATGCCTGA
TTTGAACAGACTTCGTGAGGAGCTAACTAATGCATTTGCTTCGATGGATTTGCTACGATC
ACCATCGACTTGGCATATTGTAGAACTCCTCACTAATTGTTTGCCTGAGCGATTATTTCA
TGGCAACCACACTGAT
>TeaL_184579
TTAGAAACTCTTTCTTTTTCTCTCTCCCTCTACATATTAGTTCCTCTCCAGCGCCCATCT
TTTGTGTCCCCAATCCAAACTTCAGGGATGTGAGATATTCTCCAGTAATCCCCACCTTGC
AGGTCTCTATTCAACTTGGAAAGCAATAGATCAGACATATCAAATAAGTCAAGCAATGTA
AGGTTGATTAGCTGTTCAATGCATGAGGGCAACTCCTCCATCAATTTGCAATTCTCAATG
TATAGCTCTTCAAGATGAGGCATCGCACCTTCCATCACTGTCACCCGCCTCAATCCTTTT
AATCTAATAAGCAATAAAATCTTAAGCTTCTGGAACCCACCAGCCTTGAAACACAATTCC
TCCCCTTCATATGCCTCAACAAGATCAAGATAAACCAGATTGGGTAAACCTTGAAGATAT
TGCAGTGGATCAGCATCTTTTAACTTGCTCCACCGTAAACACACTGTCACTAGGCTATGA
AGAGAAGGTATCCAATGTGGTAACTTTCTAGATCAATGATCTCGTCTTCTTCTGTTGCAG
TAACATACAATGCATAAAGGTTGATTAGCTTCTCAAGGGATGAGCATAGTGCCATACCAT
CTTCACCTCTTACCTTTATAATGCCTAATGACTTCAGTTGGGTCAGCTTCCCTATCTCTC
TTGGTACAATGCTGCCACTGCCGTGGTTTGCTTCAATTGAACCGAGTTTCTGCAAGGAGG
TCAAACTTCCTATTTCAACCGGGGATTTGAACCCACACTCATTATTAAAAGAATAATAAT
TACGTTTTTCTTCATATCGAAA
>TeaL_184580
CCCTAACGCGCAATGTAGCACTCACGCTACTTACTGACCAAAACAAAGCTCTCCCATCCT
CAAAAGGAAAGGAATGGCCACCCCAACGTTAAAATCGGACTCTCTCTCGTATATAAACTT
GCGTTTCCCGGCGAATTCACAATAACATAGACAGAGAGAGCGATTGAACAATGAAACCCT
CGTGACCTTTCTCTGATCGATTTTCCGTCAAAATTAAAATTTTCCGGGAAAGTTGGTGCG
AGTAGTCGGAGTGTTTGCGTTTGTGTTTGTGTTTGCTAAATGTAAATGGTGATGTTGGGG
GAAGAGAGGGAGAGAGGAGGAGGAGGAGGAGGAGGAAGAGCAGAGAAGTTGATGGCGATG
GGACCGGAGAGATCGAAGCCGTTGCACAATTTCAAGATGCCGTGTTTGAAGTGGGGGAAT
CAGAAACTTCTGAGGTGTATGAAGATGAATCCGAATGGCGAAGACTCTTCTTCCTCCGCT
GATCAGAGGTTTTTTTCAGCTTCCAAACTGGATAAGAAGGGTTTGATCGAGCCGCGTCGG
AGGGAGGAGCTCGAGAAGTCGCCGTCGCCGGCGGAGAGACGGCGGAAATCGAGCGACGGA
GACCAGAGAATCGACGCGTTTAGGACCAAACTGTTGTTCCATCTCCAGACTGCGGCTGAT
AAGATTAAAGATGCGATTTTGAGGAAAGGTTCGGAGGAGGAGGAGGAGGAACGGCCCGCC
GCTGCGGCGGCGGCGGCTTCAGTACCGGCGGCGGAGGCGGAGACCGAAGCTTCGAGGCCG
TGGAATTTGAGAACGAGACGAGCTGCGTGTAAGGCTCCGAATGGAATGAACGGAAACCTA
ATAATCGGTGGCGGTGGCGGTGGTGGTGGTGGTGGTAATGGTGGCGGAGTAAAGAGTTTG
CAGATTGAAGAGCGGAAACCTAATTACTCGCCGTCGAGAACTGAAAACAAATCTCCGAAA
TTGCGCGGAGATGTCACGGCCGCCGCCGCGGAGGACTCTCCTACCGGCGAGAAGCGAGAG
AGGGCGAAATTCTCGGTTTCACTTTCACGGCGAGAGATTGAAGACGATTTCATGAATTTG
ACAGGACATCGGCCGCCTCGGAGACCCAAGAAACGTCCCAAGATTGTCCAGAAACAATTG
GATACTCTGTTTCCGGGGTTGTGGATGACAGAAATTACAGCTGATATTTACAAAGTTCCT
GATGTTCCCGAGACTGGAAATAGGTAGTAATTGGAGGAGGAGTTGCCATTATTTGTGGAA
GTTTCAAGGTTCATCTGTTTGCTGACTCCACTGGTGTATTGGGACCTCTTATTAGTGGTA
TACTCTGCACCATCTTTGTCAATTGGGAATTCGATGAAATTGTTGAATTCCCGGGTAAGA
TGTGGTGTAAGCTTTAGTCATTCTTATAGCGAATAAATTTGTATAGAGAACAAAATGGAG
GATGATGTTTGGAGAAGGAATTACTTCCATGTATTGAGCTTGTTCTTTGGAGTATGCTAT
CGCTTTATTTTGTTCTCTTGTTGATGAATTGCTGATATTTAGCCTTAACATTGTGTAGCA
TCTAATTGTGGAATGTGCTTGGCTAGATTTAGTTCAAATTTTGGAAATAGGAGAGATGAG
AGCATGAGTGAGTATTGTTTCTGTGAAATTTTTTGAGCTTCATCTTTCTATAAATACCTC
AATTGTTCCTACTCAGTATTGATATGCTATGTTTTGATGTAAATTTGAAACTTCTCAGTT
ATTTATCAGCCGTGGTGTACCACTGATGTCTTATTTCATTTCTTGCACATGCTGACTTCA
ACCATAAGAGGCCAAATTGATAGGATATTGCAAGTGACCAGCACACATTTACAAAACGTC
AATCCTGTTGTGATTTGGGGAATCTATACAATGATTTTAATAATCTGACAGCCTTTCTAT
TTTCTCTCCCCAACCACACCACGTTGCCAAGTGTC
>TeaL_184581
AGAAGACAACCAACTTCTTCTTGTTTATGAGTTCATGGAAAATAACTCCCTTGCACATGC
TTTGTTTGGTCCAGATGAGGTGCGGTCAAGACTAAATTGGCCCACCAGAGTTCAAATTTG
TCTTGGAATCGCAAAAGGCCTGACTTTTCTACATGAAGNNNNNNNNNNNNNNNNNNNNNN
NNNNNNNNNNNNNNNNNNNNNNNNNTTATGAGGAGGAAGTGACACATGTGATCACTAAAA
TAGCAGGAACCACTGGATATATGGCTCCTGAGTATGCCATGAGAGGTCACTTAACAAATA
AGGCAGATGTTTACAGTTTTGGAGTTGTCACATTGGAAATTGTCAGTGGCAAGAACAGTA
CCAGTTATCGGCCAAATGATGAGAATGTTTACCTTTTAGATTTGGCATATGTTTTACAAC
AGAAAGGAAATCTTGTAGAATTAGTTGATCCGTCCTTAGGGT
>TeaL_184582
CATTCAATCTCAGCAGCTCATCTGATTGAAAAAACAAAATAAAAATTAAATTAAATTAAA
ATTTAGAAGGTCAATAGAAGTGTCAAAATCCAGCCACAATTTATTCAACTTGCGGAATTT
TAATTTATTTAATGGAAAAAAAGGATGTAACTCCCGCTTACAACGGGGTGGGAGCGGTTG
TGAAGACAATGATTGCTGTGACTCAAAGCCGTGCCCCAGTAATGGGCGAATAGAATTTTC
CATCTCTCCTAATTTATTTATGTAGGAAAAACACTTTTGAGGATGGCTGATAAGAAACAG
TTATTGTGCAAGCAGTGCCTGTGATACTCTACAGATAAGTAATACAAGTTTCAGGGTACA
CCCTATGTTACCTAGAACACAGATTGTTCTGGTACAAGGAATAGAAATAGGAATATGATA
CACCACATGCTCTAAAATGTGGTACAATAAGGGTAAAGTTCTTAATTTGATATCCAAAAT
ACTACCGTGTATTTTTCTTCATATTAATCATTCAACAACACAAATGTTTTAAGCATTATG
ACCCATTGTTTTACATTTTGTCAATCTAAAACTTCATCTAGATTTAGTTCATTATATCAT
ACTTTTTCCCTATTAAGAACTTTCAATGAAAAAGATAGAAAAATTTTTTTGGAATCTCTT
TGGGTTGCGAAATTTACCATTTCGGGATGAAAACGTACTATGTTTTGGAACGTACATTCC
AAAACATAAATCGCTAGGGTGTTGGCATTTTCAGGTAAACAGGGAGGTCAAAACAGACCC
TAAATATCCATCCTCAAACCTCAACTAAATCCTACCTTCCAGGGTTTCCAGATGTCTGCC
TGGATGCATTACACAAGCATTAGGTGAGCATTCCGTAGTGTGTATCAGTGCATGTGTATA
AAGATTCAAGTAGTCCCGTAATTTTGAAGTCACAAAGTGAGATTGAAAGACAGAAAATGA
GTGCAACTCAAACTTCATTCAATCTCAGCAGCTCATCTGCTGATGATTTATCATATGGCA
TCTTGAACATTCCTTCAGACTCTATTTGAAGAGACCTCAGATATCCCATGGGCGTCATTA
TGAATCCGAGCCAAAGGATTCACAATAAACCCACCAGCACTTTGAAGCCGAAATCTTCTG
TTCTCCAAATTAAATGTTTCAGCATTGCCATTGTTATTGCCTATGTTATGGATGGCAGCC
AATGGCGGTGTGCCTCCAGAAGAAGAGAACCGAGAGGTTGAATGCCGGGGTTCAGTTCTC
CTCCAGAACTTCGGACTCAAAAAATCTGCACCAGGTAATTTACAACATGTGGTTCCTTCA
GAATCAATATTTGACATCCTGCCAGTTGTCACAGCCAAATCATATGAGATCTCATCCAGT
GCTAGCTCTAACCCGTGCACCCGTGTCTCCAGAGAACGCATTCCATTTTGTGAGCTCCCA
ATGAATGTCTGGAGGAGATCTAATAAACTGGATTGCTGATTTTCAATATGAACGAGCTGC
TTGCGGATCAAAGATAGATCCTCACTCTCTTTCTGGTTCTTATGGATATTCTCAGTAATG
TTACCAACTGCAACGGCAGATTCTGAGCTGTCATCATGACACGGAACTACCCGAGATCCA
GCTTTGACACCGCCTAATTTGAGCATTTTGTGATCATCATTCTTATGGAAGAGAGCCCGT
CTTATTTCCGGCTTAAAAAATCTACTTTTCAGTTTTTCACCTTTCTCATCTCTACTCCTA
GGATCATCCTCACAAACCACTGTAGCAGAGGGAGTACGAGGGGCAGAAATTTCTATTTTC
CAATCAGTGGGTTTTTTACGGTCCAGCTTTCGAAACATTGCTGGACCTGATTTCTTCTCA
CCACTATCTAGAGGACTTCTGTTCTGGAAAGTAGTTGCAAGTGATCCATCACGTAAAGCA
GACCTGTTTCCTAGGATGCTTTTCTTCCTCATTTGAGGAGCTCCAGAAGTAACAGTGCAG
GATGTTTTGGACCCAGGTGGATCTCGTCCATCACTAGCATCCTCTTTGGAAGAAGATTGT
GGTTCAAGAGGCGGCGAAACCTCATCTGAAACATTGGGAATTTCTTTCCAAGCCTCCACC
AATTGAATCATGGTCTCCCTCACCATTTTCACCTTATCAAATTTTCTAGCCTCAAAAGTC
TTCAAACACGAAACCTTAAACTCCATCAACAAATCTCTCTCCACCAATGCCAACTTCAGC
AGCGCCTCCGCCGCAGCCTTCCTCGCCGCCCAATCTTCAGAACCTATAAACTCAACCAAA
CACGGCACTAAATTCTTCACAATTTGGTGAGTTGAAGCAGCTCCAGATCCGATCACACTT
CCGATCAGCGTCAACAGCGCAGGCTTCGCCTTAAAGCTATCACACTTCAACAACCTCTCG
AGTTTCGGCAACAATTTCCTCAAATACATAGCATCCGGATCTGAAGCAGCATCGATCGCC
GACGCGAGGCACAACGCGGCTCCGATCTGAGAATTCTGATCTTG
>TeaL_184583
TCATACTTAAGAAGGTATGTAGTTCCCTCTTCTGACATATTTTAAAGAAAGAACATTAAA
TCTTATGATGCTCAATGTAGTTTCAATGGTATTTGTTCGTTGCATATTGCTTTAATGGTT
GGAGGAAAGAAGTTTTCCACAAAGTCCTAACTTGGCTTTCTTCGTCAAGAATCCATTCTG
GTGGAACCTGAGGAGAGCCATGAATTCATGATACTGTTGCATAGAATAGATGCTATATTT
AATGGACGATTTGATTACATTAATTAGGAGAACTCTACTGCTATCAGGGTGGCAGGTTGG
CCCAAGGAAAGGAAAAAAAAGAAAAGAAACTAGCAAAGAACAAAGTCCTTGGCTTTGCCT
CAACCTCAACCTATATCCTTAACTTTTATCCTGCTATTAAGTTCATGGATTCCAGATTGA
TCAATATTTTAAGAGTGCTATAGAAGAAATACACCAAGATAAGAAGTATATTGCATTTCT
TTTCTCTTATTTTCTTTGGGTTGGTTCAGAAGAATGTTGACCTCACAGTTGGAATACTTC
ATTACTTTACCAATAGGCAAAGAGTAAGTTGAACCTTGAACTTTTTGGCATGGGACGTTA
TTGGAATAGAAATGCATGACAGAAAGGAAGTAAAATCTTGAAATAGGAGATGTGGTAAAC
CTTAGACCACCATATACAAATTTGAGTACTGAAATAAGCGAGTTTGGGCACTATCCTGGC
TGTGCAAAATGGTAAATGACAGAGCCAAATGTATGTGGTATGAATGAAAACATGTATAAA
TATTCATCAATCATGCATACATGTATCCTCTTATATATATATATTTATGTATCACATATA
TGCATCTAAAAATACATATACATGTGCATATTTGCATTTATGTATGTATCATTTGCGTGG
GGCAGCTGGCAACTTTGCCAATTGGAGAAACAAGGTAATCTAGAGTTCAGAAGCCAGGGG
ATACACTGTTTGGATGTGCTTTAAATTGAAGAATTAATGCAATTATTGGTTCATCATTGC
CTTACAATTCTTAATTATATGAATGCAATATATGAGATTAGTTTTCCTTCTTTTTGTTTT
TTCCCTTGTCAGATTTAGAGTGCATAGAAAATTTAAATTTATG
>TeaL_184584
TTATCTTCTGGGATCTGAGATCTGCTCACTGAGCTCTTCTCTTCTCGGGCTTAAGTGCCG
AGGTCTTGTCTGCTGGAATCTTGGATCTGCTCTCTCAGGTTGAGCTCTTCTCTTCTCGGA
CCTACTCATCTAGGCCGAGATCATGTCTTCTGGGATCCGGATCCAGGATCTGGAATCCGG
GATCTGCTCACTTAGGCTGAGCTCTTGTCTTCTCGGACCTACTCATCTAGGCCGAGATCT
TGTCTTCTAGGATTGGAGATCCAGGATCTGCTCACTTAGGCTGAGCTCTTGTCTTCTTGG
ACCTACTTATTTAGGCCGAGATCTTGTCTTCTGGGACCTGGGATCCGAGATCTGGAATCC
GGGATCGGCTTACTTAGGCTGAGCTCTTGTCTTCTCATATCCAGTGTTATCTCGGCTTGA
CAGGTGAGGTCACCTCGGCATCTTGTCGCTTTCTCTGGAGGTAATCCCTCAGATCCTCCT
TGGTTCGTCCAGGAGCTCGGCTATCTCCGGATTTCAGCCTCTTTGGTGCACTACTTCCTG
TGTCATTGTGAGTCCTTTTGGACCTCCCTCCATTGGTCGTGTCGAAACAGAGGTCCTTCC
CCTGAACATGCCGATGTTCTTTGGAGTCAGCTTCCTTGGTGCGATGTGTCCTCCGAGAAT
CTCCCCTTCACTGACTCTCCTCGTCCGACCTCCCTTGAAGGCCAGTGAGAGTGTTCCTTG
GTCCTATTGTGCTGAGGAGTCGTAGGAGTTATCTTCTGCCCCCTGCCTGGGCATCTTTCT
TGGCTGCTGGAATCAGTGTATCTTGTGATGGAAACGGTGGTTGGAGGTCGTTCTCGTTAT
AATACTTGCTTCAGTCTGATTTCTTCGGTACGTCGCCCTCCTGGCCGACGTCCTCTTCTC
CGTGATTCTTATCACGAGTTTCTTCGTTGTAGTTGTCTTCTTCGACGCCAAGGTCAATAT
GTTTCCCACTCTCCGTAGGGGTGTTGTCCC
>TeaL_184585
AATTCACACAGAATTTCAACAAGTGTTAAACATCTTTGTCTTCTCTCTGCCCCCTAATTG
TGTGTTTCTTTTTTATCTTCTAGGATCTGAGATTTGCTCACTGAACTCTTCTCTTCTCGG
ATTTAAGTGCCGAGATCTTGTCTTCTAGAATCTTGGATCTGCTCACTCAGGTTGAGCTCT
TCTCTTCTCGGACCTACTCATCTAGGCCGAGATCATGTCTTCTAGGATCTGGGATCCGGG
ATTTGCTCACTTAGGTTGAGCTCTTCTATACTTGAATGTTATCTCCTTGGGAGCGCTCAT
GCCCCCTGTCTTTGCATCCCTTCTGGAAGGGTCTTCATTCTGTTTATGTCGACACATTCT
CCATCTTTGCTAAACTCGTCGTTTCCGATACGTTGATCTTGTACAATGATGGCCATCTAT
TCTCCTTTCTTTCCCACAGACGGCGCCAAATTGTGTGGGTGATTTTCTGACCACACTGCC
CGCTTAGTAACCAGCTGGAGAGCACCGGCAGAATAGATGGCACCTGACTGACCTGCAACA
GAAAGAG
>TeaL_184586
GCGTGAGTGGCTCCCCACCAACAACAACAACCATATTGATTTTATCAGTCAAATTCTCTC
ACCAACTACCAAACAAACTTATGTTTGGAAAATGAATTTTTATATAAATTTTTTTAGGTG
TTAGAATATTATTGGGGTGCCACGTGTCTGGTCGTGACGCCGAGGTGATCTCGGCAAGGC
CGAGGTTATCTCCGAAGATATCGGAATCCGAGATAAGTGGATAAGGGACAAGAGTCCTAG
AATGAAAAGGGAACTCAACCTGGATAAGGGACAAGAGTCCTAGAATGAGAGAAGACTTCA
GTTTGTATTAAGATAAGACTCTTAGAGAGTTTATCCTAATCTTACTGGGAGTCCAAGATT
AGCAGTAATCCTGAGTCCATAGAAGTTAGGCTTCTATTGGGACTAGGTTTATGTTGGCTA
TAAAAGAGAGGCACCCCCATGGGTCTAAGGTATGCTTTTGATANNNNATCTATTCTGCCG
GTGCTCTCCAGCTGGTTACTAAGCGGGCAGTGTGGTCGGAAAATCACCCACACAATTTGG
CGCCGTCTGTGGGAAAGAAAGAAGAATAGATGGCCAATGACGAACAGAAGGCTCAAATTA
GAGATAACGCTCCTGCTGGGAGTCGGAGACCTATCGATCTCGACGTTGAAGGGGACGACC
GCAACACAGAAACTCGTGACCAGAGTCACAGAGTGAAAGACGCCGGCCAGGAAGGTGACG
CACCAAAGACAACAGATCGAAGCGGATACTACAACGAAGATGACCTCCAGGTATGGAAGG
ATAGATACCTGCGGAGGAACGAAGACCTTTCNNNNNNNNNNNNNNNNNNTAGAAAAACTC
ATCCTGAGTGAGCAGATCCCGGATTCCAGATCCTGGATCCCGGATCCAAGAAGACATGAT
CTCAGCCTAGACAAGTAGGCCCGAAAATGAGAGCTCAACCTAAGTGAGCAAATCCAAGAT
TCCAGAAGATAAGATTTCGGCATCTGAGTCCGAGAAGAGAATAGCACAATGAGCAGATCT
CAGATCCCAGAAG
>TeaL_184587
CAGCTAGGAGACTACAATCAGTGCCCTTACCCACAACAAATGTAGTTAATGTCTTCAGGT
AAGTTAGCCGCCCAATTTTTGGGGGCATCTCAATTAACAACCAACACTGTAACAGATAAA
GATGTCGGAGACTTCTCAGGTCCGTCATGTTCTGGGGCAATCTCTCAAGTTTGGTACAGA
ACTCTAGAATTAATGTTTGCAAATTCAAAAGACTACAAATTGAATCAGGAAGTTGCTTGA
TACGAGCACAGTAAAGGTTCAAATACCTCAGATGTTTTGAGTTGCCGATTGAAGATGGCA
ACTCTAGCAGTCCTTTGTTCAGTGCCTCAAAAGCTCGCAGTGAACCAAACTTTCTGAAAT
CACACAAAAACTCGTCATCTTCAAATGAGATAAGTAGTGGATATTCCAGTCGTAATGTCC
GTAACTTGAAATGTATGTCGTCTTTAAACTTCTTCACCTCTTGGAGAAAAGATATCAAAC
ATAATTCATTACAAATCTGATCACCAATATCTTCCAGTTCCCATCCTCCTTTGCATGAAA
TATAGCTATTAGCCATCCAAAGATGAATTAGATCTCTCTTTCGAATGTCAGAACCCTTTG
GGAAAATGGCACAATAAGCAAAACACCGTCTTGATTCTAATGGAAGATAAAAGTAACTTA
ATCTCAAGGCAGGCAAGATGGGAATTTTGCCCTGATCTAAGTTCCAAATTTCACTTTCCT
TAACACGAAGCCACTCTTTTTCCTCACTTTTGAAGCGCATTAGCCCTCCAAGGGCCTTTG
CAGCTAAAGGCACACCCCCGCACTTCTTCACTATCTCCTTCCCGATGGCGACAAGGTTTG
GACGTCCTTCATTTCCAGGTCCAAATGCTCGTTGCCTGAACAACAACCAACAATCTTCTT
TGGATAAAAATGACAAACGATGCGGTGAAATAGTTCCCATGATTGATGCAACCTTATCAA
CACGAGTAGTGACGATAACGGAAGCACCTTTTGATCCACATGCTAGTGAATACTTGAGAG
AATCCCACTTCTCTGGATCTTCGTCCCACACATCATCTAATACAATCAGGTATCTTTTCC
CATTGAGCTTGTCGTGAAGCCTTCTCTGCACTGCATCTAGGTCTACTGCCTCGCATGCTT
TTCCATCTACAGATTCTATTGTCGCTTTGATCACCCGCTTCACATCAAAATCTTGAGAAA
CATAAACCCAAATTTTAGGATCGAAGTGGTGTTGGACCCTCTCATCATTGAAGGCCATTT
GCGCGAGGGTCGTCTTTCCAAGCCCGCCTATACCAAGTATAGGATAAACAGAAACATCCT
CACTATCACATACATCCTCCACCAGAAATTTGACAATCTTGTCTCTATCTTCATCTCTTC
CATAGAGTTGTCGTTGA
>TeaL_184588
AGGGTCAACCACTGATCACAAAATTAAGCTAACAAACAAATACAAATGACTCACAACTCA
AGTTTAGTTATAGCCTAAATACTTATTCTAAACCCAAAAACATGTAAGGCTCATTGGACT
TACACAATCTGGAAAATAACAGTAATTCTATAAACAAGTAAAATTCTCATATAGAAGTGT
GAAGGATGGATGTAGTTGTCAAGACTGTATTCTTTCTCTTGGAAGATACTTTGCATCCCA
CATACAAATTCAGTGCACTGTTACAGTATAGGAAGAACAAAAAATCAAAGCACCCTTCAC
TAAGTACACAGATCACCTCACAACATTTCTCAAAGTTTTGATTCTACAAATGCAAAAAAT
GGGTAATTCTCACTCAATTATTAATCAAACTGAAGAAGATGCAAAGAAATACAACTGTTT
GTTGGTTTTTTTTTTTTTGAATATTTCATTGTTATGCGAAAAATGGAAGTGCAAACAAAA
AAAAAAAAACGAAAATACAACCAACAGAGAGTTTGCAGGGACAAATTCTGTCAACAGCAG
CGGTATATAAAGACAGGTCGACGCCTCGGAGGTGGGCTGCAGATGATGAAGATGACAATG
GCAAGAACAATCAGAACTAGAACTCCCTTGAGATCTAAAAAACCATCATCATCAGATTCA
GAGCAACAGAGCTTCCCCATGGCCAAACTCACCACTTCTTCAAGCTTTTTTGTTTTACTT
GTTTCTCTTCAAGTTATGGGTGATGATAGAATGAATGATATGGTATATAAAGAAAGAGTA
AGAGAGACCTCCAAAACATTACTCCAAATTTAG
>TeaL_184589
TGAGGAGTCATAATGGATTTTTAAAAAAATTCTACAAGGAAAAACACCTTTAAAAAAATT
CATAATGGTGTTTGAGGACCTAAAACATCTTTAATACTAAAGTATTTACATAAAAACTTA
CAAGGCAAAAAGACAACATTTGACCCTCCAACGGCCTAAAGTTGTTGCTGGGCCTAAAGT
TGCCACTTGGTGGCTAGGCTGCTTCATGGCATGTCTTGGACTATCTTGCACCATGCCTTG
GGCCTTTGCTTGCACTTGCACCAACAACTTCTTGGGCATGTTTTTGGCTCTCCAAAGGGC
ACAAATGAGTGTGGCATCAAGGTGTTGACCCTTGGATGAGCGCACCTTGACACTATACCC
AACTTCAAGAGTC
>TeaL_184590
CTATGTTTGAGGAGTCATAATGAATTTTTAAAAATTCTACAAAAAGAGAAAAATTACAAT
ACTTGGACCCAAAACACCTTTAATACTAAGGTATTTACATAAAAATTTACAAGGCTAAAA
GACTACATTTGACTCTCCAAAAGTTAGCCTAAAGTTGCTGCTTGGGCAGGCAGGTCTGTG
ACCTGCTGTGGTTGGGCTGCTTCATGGCATACCTTGGGCTATCTTGCACCATGTCTTGGG
CCTTGGCTTGCACTTGCACCTGCACCAACAACTTTTTAGGCATGTTTTTGGCTCTCCAAA
AGGCACAAATGAGTGTGGCATCAAGGTGTTGACCCTTGGATGGGCGCACCTTGACAGTCT
CCCCCACTTGAACGGTCAACGCCCTCGACAACTTTGCCTAATAAACTTTAATCTCGTCTT
GAAAAGCCGACAAGTTCGCCTCCTGTTCCCAGCTAATTTCTTCATCTCCAAGGCCTCTCC
ATTTCACTAAGTATTGCCTTTGTTTCTTCTTG
>TeaL_184591
TCAACTTGTAAATTTTTCTTAAAAATTTCAACAAGTGTTAAACTAATCTTGGCTTGTAAA
TTCCAACTCCCAAGCATCATTCTCCAGCCCTCTGCATGGCTTCCACCTACTCCTTTGTGG
ACCTTATATAAAAAGTCTTTAACTTAGGCTGAGTTTTTCTCTTCTCGGACTTAATCATCT
AGGCCGAGATCTTGTCTTCTGCAATCTGGGATTTACTCACTTTAGGCTGAACTTTTCTTT
TCTCGGACCTAATCATCTAGGTCGAGATCGTGTCTTCTGGGATTCTCCATACCCGACCTC
CTACGAAGGCCGGTGAGAATGTCCCTTGGTCCCACCATGCTAAGGGACTACGGGAACTGT
TTTCTGTCCCTCTTTTTGGGCACCTTTCTTGGCAGTTGGAATCGGTGTATCTTGTAGTGG
GAACGGTGGCTGCATGACGTTGTTCTGTATTATGAAATTGATGACCGTTTGTAGGTCTGC
CAATTTGTTCGCTATTCCCTTCATCTCGTCGTCCTTCCGCAGGCATCTATCTTTCCATAC
CTTGATGTCGTCCTCGTTATAATACCCACTCCGGTCCGATTTTTTCGGTACACCGCCCTC
TTGGCCGACGTCCTTTCTTCCGTGATTCTTATCACGAGTCTCTTTGTTGCAGTTGTCTTC
TTCGACGTCAAGGTCAATATGTTTCTCACTCTCAGTAGGGGTGTCGTCCCCAACCTTCTC
TTTCTGTTTGTCGTTGGCCATCTATTCTCCTTTCTTTCCCACAGACGGTGCCAAATTGTG
TGTGTCAATTTCCGACCACACTGCCAATCAAGTACTCAGCTGGAGAACACTGGCAGAATA
GATTAAACCCGAACGACCTGTCACAGAAAGAAGAGATTCCGGCGGTGGTTCGTCCACCCG
GGGGCACTCCGACGATCACGTCAGTTATTTCTCAAAGATAGCAAAAGTGCTTAACTCACT
ATTCAGAGCATAAAAAGCATACCTTAGACCCATGAGGGTGCCTCTCTTTTATAGCCAACA
CAATCCTAGTCCCAATAGAAGCCTAACTTTAATGGACTTAGGATTACTGCTAATCTTGGA
CTCCCAGTAGGATTGGGATAAACTCTCTAAGAGTCTTATCTTTACCCAAACTGAAGTCCT
CTCTCATTCTAGGACTCTTGTCCCTTATCCGCTTATCTCGGATTCCGGTATCTTCGCAGA
TAACCTCGGCCTAGCCGAGATCATCTCGGCGTCATGACCAGGACACGTGGCACCTCGGCT
ATTTATTAAGAGTTAAATGCAAGTGTTGGTTTTTTAACTCACTTGTGATTCCTGTGTTCT
TGATGTGTTACTGTTGTTAAATTTTGATGGATAAGAGAGACAAATTATGATAAGGATTCA
AGCATGTACAATGTTACTGTTTCTTTTTTAACTATTTAGTTTTATGTCAATGATTTGTTG
CAAGAA
>TeaL_184592
GAGGAAGGGGTCAGGAAACAGATTGTGTTCTCTTGTTGTCAAAACCTAACAAAGAAGTTT
TGAATGGGGCCAAAACACTAATCAAATGCATCCATGTTAGAGGACTTCGAAGTATGAATT
CAACACCACAAGGAGCTCCAAAATGTTTCATTATTGGTTCATATGCCACAATATAACAGG
ACAAATAGAAACAAGAAAATTTTAAAAAGAAAAAGTTAGAATGATCAGATAGGATAGTAG
GAAGCGCTTAGTACAACAGAAAGATGACAAAAGATGGTAAACATATTGGTTTATCATTTC
ATAACACATAATGTGGTTTCAAAGGGGATTTCATCACTGTAATGATATAAACATAATTTG
CCTAGACCATCAACTCTGGGAAATTCTATTTCCACACACCACATTATCTCTGTGTACATC
ATTTCTCACTCCACACACTTAGCAATTTAATTTTTAGGTATTTATCTTAATCCACACACC
CCACATTCCAAATATACCCATTTAATAAAAAAATGTGCACACCCTCATCAGATTATATTA
GACAAAATTCATAGACAACTCCAAGGCTCTGATAAGCCAAAATCAATACTGTCCTCCAAG
ATTCTTTCTCCAAGGGATCTGAGGCTATAGGAATTTCATTGGGAACCTCTTCCACATCAT
TGGATGCAACAATACTAGGGTAAGGATGGGGAGTCTGGTCATGGTTCCTCCTCTCATTAG
CACCAAAAACATCACTATTACTATCTCGGAAAAGTTGTGAAGTTGTTTCCCGAGCAAATG
TTGTCACAAGAGATAATTTCTCCAATAGTTGAATTGAAATATATTGAGCAGGATCCTGAA
CTTAAGCCTG
>TeaL_184593
CTCTTCCTCTGCCGCGGCGATGTTTCCACCGACGTCTGTCAAGACTGCGTGACCACTGCT
ACTAAAGAAGTAGTACAAAATTGTCCCAATTCGAAGGTTGTCACGATTTGGTACGATGAG
TGCATGTTACGATACTCAAACAAGAGTATCTTCACTATTCCCGATCAGTCATATAGAGAA
ATTTTGAGGAATACACAGAACGTAACAAACATAACCAGTTTCAGAGGAGTGTTGGGAGGT
GTAATGGATGCTATAGCCACAGGGGCTTCGAATGGTGGATCGGCTAAGAAGTTCGCGACA
AGTCAAGCTAATTTCTCATCTCTTCAAACCTTGTATGGATTAGCTCAGTGCACACCGGAC
TTGAATGGTATGGATTGCAATAAATGTCTTCGAGATGGTATCTCGAATTTTCCGAGTTGC
TGTGATGGAAATCTGGGAGCCAGAGTTTTGTTTCCGAGTTGTAATGTTAGGTATGAGTTT
TACCCTTTTTACAACATCACCGCCACTGCACTGCCGCCTTCGCCGCCACCGCCTTCAGCA
GTCCTTCCTCCACCTTCAGGTCCTTCAACCAGTAGAGGAAAGGGGGGAATCTCAACGCAA
GGACTTATTGCCATCCTTGTTCCCATTGGCGTCTCTGTTTTGCTTTTCATTGTAGGTTTT
TGTTTCATAACTAGAAAATCAAAGAAGAAATATGATGCCATTGAAGAAGATACAATTGGA
AGTGATATCCCCAGGTGGATTTGGTCTTGTCTACGAGGGAACACTTTCCAATGGACAAGT
GGTAGCTGTGAAGAGGCTATCTCGAACCTCAGGGCAAGGAGCAGAAGAATTCAAAAACGA
GGTTGTATTGGTAGCCAAGCTTCAGCACAGAAATCTAGTGAGACTACTAGGATACTGCTT
GGAAGGAGAAGAAAAGATAGAAAAGATACTCATATATGAATTTGTGCTTAACAAAAGCCT
TGACTACTTTCTATTTGATCCACAAGAACAAGAGAAGTTGGATTGGCTGAAACGTTACAA
GATTATAGAAGGAATAGCTCGAGGAATACTTTATCTTCATGAAGATTCCCGA
>TeaL_184594
TGCACAATAAGAGCTAGAAAGAGTATATTAATCTGCTGCTTTTATTGATAAACCAAACAG
CCATTATATAGGCAAGTAAACAAACTGATAGTAGCAGGAAAAACAGGAACTACTAAAGCA
TGAAATTAGGAACTGCAGTGACTGCATAGCAGGCTCAACTTTCTCCTAAAACTAAGCCAA
AGTAGGCCATGTACAGCAACTAACTAGGAACAGTAGTAAACAAACTTCCTAAAGACTAGG
ACAACTCCTTGATTTTTCTAACAATCCCTCCCTTAAACTGATGTTTCAACACAGTTTACT
GAAGGTATCCGAAGTGCAAACACCAAGCATTTTTCTTAGCTTCTGAAACGCAGGAAACTT
GAGAGACTTTGTTAAAATATCAGCAACTTGGTCTTCACTTCTACAGTAAATTAGATCAAT
GGCTCCATCATTCGTGAGATCCCTCAAGAAATGATACTTCACATCTATATGTTTGCTTCG
GCCATGCAGAACAGGATTTCTTGACAGCTTTATTGTTGAAGTGTTGTCACAATAAATTAG
AGTAGGCTCATCTTCCTTGAACTGTAGCTCTTTGAGAATCTTCTTTAGCCAAATAGCTTG
ACAAGCACAAGCTGCTGCAGCAACAAATTCAGCTTCTGTAGTTGATAAAGTCACGATTGA
TTACTTCCTTGATGACCATGAAACTGCTCCTGTCCCCATCATGAATACATACCCCGATGT
GCTTTTCCGATCATCTGAATCTCTTGCGTAATCACTATCTGTAAAGCCATACAAATTTGA
TTTTTCTCCCTTCTTATAGAACAGCCCAAACTCCTTAGTACCTTGCAAGTACCGAAAAAT
TCTTTTTGCAACCAAGAGATGAAGCTCTGTAGGACACTCCATGTACCTACTAATGACACT
TACAGCATGCATTATATCAGGCCTTGTTGCAGTCAAATACATTAAGCTCCCCACAATCTG
CTTGTAAAGAGTGTTGTCGACCTTCGTTCCTCCATTATCTTTGTTTAGCTTTAAGCCAAA
CTCAGATGGTGTAGTCACAGGATTACAATCCTTCATTTGGAACCTGTCCAAGATTTCTCC
CACGTACTTCTTTTGAGAAATAAAAATTCCCGTAGACGACTGCACTACTTCAATGCCAAG
ATAATAATGCATCATGCCAAGATCGGACATCTCAAATTCAACCATCATGGATTTCTTAAA
ACTTTCAAACATAGCTGGATCATTTCCAGTGTAGATTAAATCATCTACATATAAGCAAAC
AAT
>TeaL_184595
CCAAATCACAAATGCAACTTCTGCCTGCTTGCCACACTCCTCAACCTGCTTTTGCATCTT
CTCGCAAATTAGTATACATTTCTGATCTAAATGTTGAGCGTGCATTCGAGAACGTGTGTA
AGCCTTAACTGCTCAATCTACACATATTTGAAGCAGTAATTGCAAATCTTAAAAATGATC
AATCTTCATGTTCATCTTCAGTTTTTCAAAAACTAAACCAAACAAAATGGCGCACTTGAA
TATGTGTCCTTCCTTTAATCTGACCACTCTAAGGTTAGGTGATTTAGGATTCCTGAAAAA
TCACTTCATCCTTAATGTCTATTGAGATATTGGTCAAAATGATTTGATACCAGTTCTTCC
ATGGGATGTTCAAAGATTCGAGAACGTGTTTATAACCTTAACTGCTCAATCTACACATAT
TTGAAGCAGTAATTGCAAATCTTAAAAATGATCAATCTTCATGTTCATCTTCACCTTCGG
AATCAGATCGAACATCTTCACTAATTTGGCCTCTTGCTTGTATTTGTTTGACAAGCATCC
GATACATCAACCCCCACCAATAAATGTGAAGAACAAGCAAGCAAAAAAGAAGAGAATTGA
ACACGTAATAGTAAATTGGTCCTTCCACCTTGTGCTTCTCCTTGTCCAAGGTCTGGACAA
CTTCATAACTTGTACTCCAGAGGACCCAAAATGGATAGTAAATCAGGCGAAGTAGGATCC
AAGACAAAACCAAAAGAATAAATGCAAAGCTAGCAAGAGTTTCTGCACCACTGTATTTAG
ACATTTTCCCTACTTCTAGAAATACATCACTAGCATCATGAAGAGCCAAAACAACGGAGC
CAACACGAGCAAACCTTAATATATAAGAAAGCAGAATTAGAATGAGAGTTGCAACATGAT
GACCCATTGACACCCCAAAATCAGCGCGCCTTGTTTCCCAGAAAATTAGAGCAAATATGG
AGTATGTGTAGAATCCAGCGGTATACATATAGACTGCTTTCAATTTCAACTTAATCTTTT
GCTCAGGCCAGACCTGATTTCCTGGCCCCACCCAAAAACATCTTGTGTTAGTGAACCAAG
GCTCGTTATAAGTGACAGAAACCGCCAGAATCTCTGCTGAAAGATAATAAATACATTTCC
ATGCTGATTCTTTGAATTTTCGTATCTTCTTTTTCCTGTCATCCGTCTCAACAGCCAGTG
TCTGCTGCCCTTTTGCAAATATCAATTGTCTGCCCAATTTCTCGAATATAAATCTGTCTA
GAAAGAAACGAACAGATGGGAAGAACAGAGCAAACAATGGAAGAACTGCGAAATCTTCAT
ATTCTGGGTACGATTCTTGTTGCCAATCAATGGATTGGATGAATTGAGACAGACCCATTC
GAGTTTTCTGAGTAACCAAACAAATCTGTGTAGAAAAATCAGAGCTTGGGGATCGAATAT
GGAAGCAGAGACATCTGCTCTCTCTCTCTCTCGCTCTCTCTCTCTCTCTCTCTCTCTCTC
TCTCTCTCTCTCTAGTTTCTCTC
>TeaL_184596
TTCCATACAAGAAGATTTTAATCAAACTTATGACTCTGGCCGGAAGGCCTATTTCAGGAT
CTCAGATCAAATTCACTCGAAAACATTTTTACTGCTTTGTTTTTAGAACAAAGAATTTTT
GTCACATCAAAAAAATTATACAGTTATATTGGAAATCGCTCAATCACCCCTTTTTCCCAG
ATAAAGGAAAACATAAAATCGTACAAAGTTTGCACAAGCTATAGAGAATTGGAACAAGCT
GAGCTTTCTATCATCGGTAAAATGGCCCTAAGACTAGGTTCACAAACTCTCTCTCTCTCT
CTCTCTCTCTCTCTCTCCACGTGTCTTTACAAATTTGAACTGCAAAACCGGGGTGGCTGA
AGCCATATCCATGTTACATCTCACTATTATCAGCAAACAACATATCATTGTACAACAGGA
CTGGTTCAAAAAATTTAATTAGGTTTGGTGTTTTCAGACAAGCCCCTGTCAGTGCCTATG
AGAATGTTTTCGGCTGCTAAAATATGATTCACCCTTCTCCCTATTCCTTCTCTGTATTAT
CCTGAAAGTGAAGGAAATAACACCAATTGCCGCCATGGCATAAAATGCTCTGTAAGGAGC
TAAGGCCAATCCAGAAAGATAGGAATAGTATCCAGCAAGCAGATAGGCGAAGGTCAGTTT
TACTTCCCAACCACGGATTCCCAGCAAGGGAAACGAGAAGAAATAAAGTTCTGGCTTCGA
ATCACAAATACCATGGAGGATGACACCAATACAAAGAGCTGAATCCACTAACCATGGAAG
GCTCTGATCCATACCTATTCTCTGCAACCAGGCCACAAGTGAAGGGACAAACATGAGTGT
TGCAAGAAAATGCAAGATAAGCAAGCCATGCCGATAGTGGAACGTCTCCAATTGGGTTTC
ACCGAAGCTTCTTGCAGAGTTTGGACTGCTTGTCAAACAACTATCATCCAATGGGAGATG
CTGGTCGAACCCATCACCATGTCTAAGAGCAAATTGCTCAGACATGTTGTCACCTTCATT
TTGGGAGTCAGATGATTCCTTGCTTCGGGCATGGCTGGATAATGCACGGTGACAGCTCAA
TGCATGAGATAATAGCAATATAAACATACCCAGGGCTGGATGAACAAAGCATACCAAGGT
AAATGCAACCAGTGCAGTAACAAGTAATGGGTTCACCCTTAAAACCCTTACCACCTTGAA
TGATAAAAAACTGGAAGAAATATTGAGGAACCAATGAGAGAACCCAAAACAAAAGTTTCC
TTCCCACAATTGCCACCGTGTCTTGATGAAAACATGTACAACTGCAGCCACATAGAAAAC
CAATTGGGTGATCAATATCAAAAGGATTACGGACCCATTTGCAAATAAATAGCAAACTAT
TGAGACAAGGATGAAGCTTACAAATGGAGAAAATGGTTCGGATGCTAGAAAGGAAAGGAA
TGAGGCAATGAAAAGGGGTACAATGGCTAGGGCAAAAAATGGCAATGGCATTCTCAAATT
GGATTCTACAGCTGACAACATTGAAGGTATAGGTAAATCAAGCTCCCACGCATGTGTCTG
CTGCATTAAAGCAAAAAAGACGATGGCAATGGAGAAACCAACAATCTCTGAACCGTACAA
AAGCAAAAATCTTTTGGCTGCAGCAGTGATAGGGACAGCCACACTCGCTTTATATGAACA
ATGTGGATCCACCAGTAACAAAACGGTAGTCTTCTCGGACCCCTGAGTTGAACTCCAGAG
TGCTGGTGAAGAATCCACCATAACTGTCTCAGAATACAAATTTGGAAATATGTGAAGACC
AGATGTAGCATCCCAAGCAAGGGCTACAGGTGGAAAACAGCGCAGTTTGCAAAGTCTGCC
ATTCTCCAGATCTCCAGCCTCTTCAACGGGGAGTACAGATTTTTTTATTCCACATCCTGT
AGTTTCCAGAGATAGTTTAACAGGAAAAAGACCTAAGCTAATAGCAAATGACATATTGAA
AGCAAGAGGATGGTCCTCCTTCAATATTATGTCCTTCGGAGAATAAGTTGAGAGGAGCAA
CAACTGAGCAGACAACTCTAATTCCCCGTCTTCTGGACTAAAGAATTGTCCAACTGCCAT
GGAAGCAGCAGGTGGAGGCCTTCCTGAAACAGTCGGACTAGGTGCAACTGAGATGGTCAA
GAATCTGAAACCATGCATATCCCCAGGAGCCAACAAAAATACAGCTGATGGAGGAGCTTG
CTCAGTCTGACTACCTGGTTCAATCTGCCTTGGTGCTGGTCCTGATGGAATGTGCACCAT
TTTTTGTGTCACTTCTAGAACCCTTTTACCAACAGGCAAGTCTGATGCTGATTTTCCTTT
CTCAGGCCAAAGATGTAATCTAATCCCAGAACATGGGACAAGATTTGTAACAAGTACAAA
GTGGCCTTTTCCATTGGACCCCAGTTTCTCAATGTCTAACCACCGCCTTCTACCATCCAT
CGCTAAAACAGTGACAGTAGATGTCTGAATATATAGGTCCCTTTCAAGGCCATCATCAGT
CCAACGAACATTACTGGGACAAGCAGACAGTGTATGCCCTTGAGATCCAGTAATTTTTTT
TCCATTTTGAACGGGATCATGGGTTGCCTGTTGAGGTAATAGTGATTGTCTCAACCAATT
AGAACTCAGTGGCATCCCACTATGAAGCATCTTTGTGAATGCTGCAAGTCTTTTTTGTGT
ATCAGAAAATGGTTGACCTGCTTCAGGGTCTATCAGACTGAGTAAAGTGTGGGACACCTG
CACTACAAGTTGATTACACCACAAAATAACCTGGTGTTCCATTGACAACCACACATTTTT
CATGGCTGTACTGCTAATCAAAAAACCATGGCTAGGAGGCACTATACCATCAAGAGATTC
TAACTTTGTCCTCACCTGGTAGTCATTAATACCACCAGAGATGGAGACAACAACAATATG
AGAGAGTGGAGGATCAGACACATAACGTCCACTTCGAGAAGTTTGGACCTCATACCCCTT
TTTCCATTCCTGATTGACACGTGCATAATAATGACCCAAGGATGGCTGCAATGCCACAGG
AGGTGACTGATGCGGGCTTGAAAGTGTGAGAATTGTTTCAACAGTTGACTTTCTTAAATG
TGGGTGTATAATTGCAGCTCTAGCAACAAAACCACCCATAGAGTGACCCACCAATATCAC
ACTTTTTGGCAGATTCCCAGACACAGCAGCTCCTTCTCTTACTCTAGCATCACGAGAATC
TTTATATTGGTCCAGAATCCTGTGAATTGCATATACTACATATTCCGTGTGTTCTTCCAG
TATCCGACCATCCATTGCAGAATGTTCACCTTCAAGATCCACGGCAAACCAGTCTAGCTT
TGAAATATAATGGTTAGGTGAACCAAAGCCAGCTGCATCAATATTTACGCCTCCCTTTTT
GAGAGTTAGGGAAGCTTCTTGGTAAAATGTACGCTCAAGTGGGCCTCCTTGATAAGCCCT
ATCAGATTCTGCTGCTAATGATCTTACCTGCTTGTAACTACCACCATTGCCAGGAATAAA
GAGGACAGGAACGCCACTAAGCTTCTTAACGTGGTCATTAAAATCAATCTTCTTCCAACC
TTCATGATACAAATACAACCCATACTTTGAGGATGATACATTTGCAGGAGAGGAGATCGG
AATATATTGAGGGTACATGTATGTCATGACACAACCATTTGAAATTGGTTTTACCAAACC
GTAAATAGCAGCAAGACCAATCCATATGGAAATAATAACCACGGCTGCTACCCTAATTTT
AGCTTTGAAACCTTGCATTGTTGTACTAACTTCCATTCCACATCAACTTTTTCCCCTGAT
CGGAGAGATCTGCCAGAGAGTGTTCGTAAGATTGAGCCTTCGACCAGNNNNNNNTGTTCG
TAAGATTGAGCCTTCGACCAGAGACAGAGCAGGGACACACTACTATTGCTAGGAAGAAAG
TAGTGAGTTGTATACTGGGAAAGTGATGATTATTATGTAGTCGGTCGGACTGGGATTTGG
CCCGTTTGGGTGAACACGTTGTTGTGTTCCGTTCGATCTTAAAATTT
>TeaL_184597
AGTTGTCAGACTATTATGTGGTTACAAGCTGTGATAGGTAAGCCTGTAACTTTGCTTGTT
GAATTAATGTTCTTCCTTAATCCTAACGATCTTCTAACGGAGTCAACTATGCAGCCAAAA
CTAAACATTTGATGTTACTCATTTCTTAAAATTTATGGTGATGTCAAACTTAGTATTTAG
GTGAAATTAACATTTAACAGGTTACTGGTGTAATATATCAATCTTACCGCGTAACATTTT
AAATCTTATAAAAAAAAATTAGCATTTATTATTGCAAGCTTGAATGGGACGTATGGCTTT
GACTCAAAGTAATTCATAATGCTGGTTTGTTACTTCCTGTTAAGTTATGCTGGTAGACAT
AAATATCCTCAAAATGACTTGGCCAGTAATAAAGATGGATAGTGGATTCATTGCATTGTG
GTTAGGATTGAGTTTAAGATAGTCTTTCTTAAGATTGCTTGACATGAGGTTTATTTCTAC
ATACTAGTTGAATTTTTCAAAGTTCTAGCATACTACTAGAAAGTAGTTTCTCTTTGCTGT
TTTCAGTTAGGTGTTACATCTTATCCGCAATGTGAACAGTAATGGACAAAACAACTGTGA
GTAATGTAAACTAGTCATGTTTTGTCCACCGTGAACAGATGGGGTTCTGGATGCATGGTT
GTAGGTATCCTCCGGCATTGTTGTTAAGGGCCTAATTTGGAATGTAGAACCCTTTCATCC
TCCAACCATAAAACCTACTTTCATACTTCATGCTCTGAAGTTGGTAGAATATTGTCCATC
TCCTTCAAAATCTTTAATGCCATAGCTTTCAATTTGACAATCTTATTCTAATAGTCACAA
TTCTTGATTTTTTTGGCCCTTCATACCTAAATTGTAGTGGTCTATGTCCATTTGTCAGAT
CCTATTCCTGTTTGACTTCTTAAGCAGAGACTTTACTTGATATAGGTGACCATTTGATGA
ATCTACTGATCATTTTTGAATTTTAACCAAAAGGGAATTTTACTTTGTTGTCATAGGTGA
TCTTTTGATGAATCTTTTCTTCACCTGGTTTTGGTAAAAACATTGGCCTATTTCAAAGAT
GATTTGAAGGTGTTTGTGCTGGTGAAACTTTCTTTCATTATTTGATTTATATATTTATTT
CTTGTTTCTTCGGAGAAATTTCTCCTGTGCAGTGTTTCCAATTCTCACCATATGGCGTAT
ATTGCATTGTTGTCTATGCTGGTGTTGAGTATGTATCATTGTTTTCTATGCTGGTGTTGA
AATACCATGCTGTTACTGAGTGAAACATATTATTTTTCCTGATATTGCAGGTTTTCTTCA
TGGATTGTTATT
>TeaL_184598
CCTTCGTAATACATGTGATGTATCACTATTGAATGGTAATTTTATCTTACCGTAAGAATT
ACAACATAATTTAATTAGTGGAAAACATTACTTAGGTGAGGTTTTTTTTTATACTTTTTT
TTTTTGTTTGAACAAGGAAAATCTAAACAAAGCCCCAACAAACAGAGGCATTACAGCAGC
CAGACAAAACTAAAACTCCTATAGCAGATTAGCAAGAGCTGGAGGAGAGTTAGAGACCCA
ATCAAGAGAAAGACGGCCTCGGAGAGAGGCTTGGGCAACCCACTGAGCTACGCGATTAGC
TGTTCTAGGAGCCCAGTCGAAGGAAAAGTTCCCATGATCCGCCAAACGTTTTATGTCAGT
GAAGATAGCTCCACATTCCCAAGAAGGCATAACTTTAGAAACACATAAATGGATCACTGT
CTTGTTATCCTGTTCGATCTCCACCAGGTTGTGGTTGCAAGCTCGTGCTAGCAGACACGT
AAATCTGCAAGCTAAAGCTTCTCCTTGAAGAGAAAATGAAATTCTTCAGTTGCTAGTAAG
GCCATCAATCAAACTCCCCCCTAGAATTCCTTAACAAGACAGCTATAGAGGTCACCTTAG
AGCCCTTCTTTATCACCACATCGCAATTGATTTTATGAGTCCCAGGCTGAGGAGCTTGCC
AACCAGTCCTCCCCTTGAAAATTCTCACTCAAAATCTGAGGATACACCTCTCCTTTAATT
TCAGTTGCAGACTCGTACTCCAATTTGGCCACTCGAGCTCAATGTAAAGTCAAGGAGGGC
TCGATGTTGATATGATTGAAGACAAAATTGTTTCGATCCTTCAAAATAAACCAACTGATC
CAAACTATAAGCCTGAAAATGGATTCCCATTCTTTACCCGATTTAAAGTAGCCCAACATA
TCACACACCCATTTGAAAATTGAGAACATAGGTCCTCAATTTCCATCAAGATTTAATCAC
TACCAAACCAAACTGCACGTACCCATGTGCATCCAAAAAGAAGGTGTTCGACAGTTTCAG
GATATCTCTGGCATATAGGACACATATTCGACATAACACACCTTCTCTGGCACAGATTGT
CTTTGTAGCAAGCACATTTTTACACACTCTCCACCATAAGTGTTTATGTTTTGGAGGTAA
CTTTAAAGCCCAAATCATCTTCCACACATTTTTTGGGGGCTGAAAGGAGGTAGATGGATT
GTAGGACAAAGAATTGCTTACCTCTTTCATTGCAATGTGGTACCCCTATCTGACTGAATA
TGTCCCATTTGATTCAAAATGCCATACAAGAGAACCTGGAGTTTGTTCCAAGGCAATGGG
AATCGAGCGAATGGCCTCCACTTGAATTTCAAACGCACAAAGTTTAAGATCATCCACCTT
CAAACTCTTAGTCGTGGAATCAATAGCATCACACACTTTCTGAAATTCATTTCCCCTAGG
CTTCAGAGAGGTCACTTTAAACCCGGAAATAGATGGGATCCATTTGTCCTTACAGAATTT
TGCATCAGTCCCACTGTTCACTTGCCAACGAACGCCCTTTTGTAAAATATCTCTGCCTTG
TAAGATACTAGCCTAAGCCCGAGAGGCCCGCCGGCCATTTAAAGCTTCCATAAAATTTGA
GTGTGGAAAGTAGATTCCTTTCAAAATGCGCACACAAAAGAGTTGGGTATTTCATCAAAC
GCCATCCCTGACGAGCTATCAGGGCCATGCTGAAATTGTTGAAATCACGAAAACCCAACC
CTTCTTCAAATTTTGACATGTCCAAAAGCCCCCAACTGGTCTAGTGAACCCTTTTTCCTT
TCGGATCCCCACCCTACCAGAAGTTACTAATATAAGAGTTTAGTTTTGTGTAGAATTTTT
TAGGAAATGCGAAGCAAGCCATCATATAGGTGGGAATAGCTTGGATCACTGCTTTAATAA
GAGTTTCCTTTCCCACTTGAGATAACAATTTCCGTTTCCAATCTTGCAGCATTGAAAGGA
CCCTTTCAATCAAGAACTCATAGGCTTCCACTTTTGATCAACCCCAGAAAGATGGTAACC
TGAAGTATTTCGCATCAGATTGAGAGAGTTGAAAAACCTGACAAGTTGCATATAGAGCTA
CAAACTGCAGGTGCGGTATTTAATGAGAATGGCACACTGGACTTGTCAAAATTTACCTTC
TGCCCCGAGGCTTCACAGAAGATTTGAAGGATGTCCAAAACATGTTGGCATTCACCAGAA
TCCACCTTGAGAAACAGAATCATATCATCAGCAGAGAACATGTGGGAAAGAGTAGGGCAG
AGCCTTGTGATCTTCAAACTCAAAACTTGATTGTTTATGAGGCTTTGGGATAAGAGATTA
GATAGGACATCAGTAACCAAAATGAAAAAATAAGGGGATAGGGGATCCCTTTGCC
>TeaL_184599
AAAAAAATGTTTTATGTTGCTTTTTTATTTCTATTTCACCAAATGTTAGAAAATGTAAAA
AAACTGAACTTAACAATACAATACAAATGGCATAAATATTCCCGGAAAAATAGAAGGGCA
AAGGAATGCAATTGGAATGGTCACAATAGAGATTATTTATCTTCTTTCATTCAAAGCCAT
CTGTTTTTTTTTTTTTTTCTTTATTTTATATGGGACATTGGATTCACCTTCTACATGCAT
TTCCAAAGAGACTGCAATATGTCCAGTGTATCGACGACTATCCTGCTACAAAGTTGCTTG
CACTGATTAAATGACCGCTAACAGCTAATCCTATGTCCCACCTCTAAATATAGTCCCTTT
CAAAGAGTTCAAGCAATTTTAAAACATGAGTAGACACAAAAGATTTCTTCTTCCCTAAGG
GCGCAGAAGGTATCCGACTGCAAGACTGATTAGTGCAACCATAAAAACAAAAAGAAAGGG
AAATCCGACCTGAACTGTCTTTACGCCATTCTTCCTCAACATTGCCAGTTCTTGCTTGAG
CGTTTCCCTCTCTTGAATGTTTGTGGCTCTCTGTTCGGTTAGCCTCGAAATGGTCAAGTC
AGCCTCACTGAGCTTTGACTTCAGCTGCTCAATGTCTTTACCCAACTTCAGTTTTGGATC
CTCCACATCCATAAACAGTCTTGGCTCGACATCCTTTGATGGGCTCAACTCTACATCCTT
GCAAGGCCTCAACAACTCCATAACTGGAGCACTTTTGACATCCTCAACGTCCTTAGCTAT
CACATGAGGAGGAAGATTCTCAACTCCGCTCGGCAGTTTGTCTTTCTGTACTGAAGTTCC
ATATGATGGTTCTTGCTTCATAACTCCGTTAGTTAGTAGCAATACAGGCAAATGGGATGG
GCTAGTCAGTATGACCTTGAGCTTACTTTCTTCAATGTGTTTGCCACTATCTTTCGCATA
CATGCCAGGTGTAATATCCTCTTCAGTTGTCCCAAAGGGTACAACAGTGCTTTGAATTAG
AAATTTATCCTTGCACTTCATATCAGATGGTGCTGATGGTTGAGCTTGCATAGTGACCAT
GAAATCACATTTTGACTTCGGTTTGATGATGCCTACGTTGGGTCGCACACAATATTTCTT
TGGAGATGTAGTCTTCACCTTAAAAGCTACATACTGATCAGAGATATTGTGAAGTTGAAT
TGCACATGAACTTTGTTTCTTTAACTCAAATGTGAACTTTAGTTCACGGGGTTGAATGTC
CAATAGTTGTGTACTCATGGTTCTTCTTTGCCGACTATAGCGAAGATTAGATTCGTCCTT
GAATATGAATTCGAGTCCGCTCGAAGTTGAGAGTTGGTAGCATCAATGGAGGTGGGAGAG
AGAGAGAGAGAGAGAGAGAGAGAGTTGGTAGCATCAATGGAAGAGGGAGAGAGAGAGAGA
GAGAGAGAGAGTGTGAGA
>TeaL_184600
ATCCCCTTCAGTGTTGGAAAACAGGTGAGCTTCAAGTAATTTTAAATTCTTTTCCAAAAT
CTGCTGCAAGTACTTCCTTCTTTCAACATGTTGCTTAAACCCAAGTCATCTGATTCGTGG
GGAAGGGGTGCCCAATCATGTGTAAGATTGTGGATCGGCGAATTGTGAAAGAAAGTGTGT
CAAATTTGTAGATTTATTGAGTCAAATCCACATACTTGCTGAAGAATTCAGTTTAAGCCA
ATCTTTAGATGCGTTGTATAGGAGTCCATGGTAAGTAAGCTGCATCTTAACACTCCATGT
GCAATGGAATAGGATGCGTAATTTGCTAGTCTGAAATTTGAATGCTTGACCCATGGGAGA
AGGAAAAAGCTTTTACCATTAGGCTTCTGCGTCACTCATGTTCAAACATCCGCTCTTTTT
TATTTTTTCTAACAATAATATTTACAAATTGTACTTTATGAATAAAATAATTGGTGAAAA
TTATAAAATAGTTGATAATATGTATATACGAATATATATGTGCACATAGACACTCTCGTT
GCCGACATATTTTTGAAAAAGATGCTCTCCTGCCTGCCCTTCTGCACCTGCTCCCCGAAT
TTGGTGACCTAGGTTGGACCTGCTCATCTTCTAGCGTGTGATTTGGGGGTGCTTGAAAAC
ATTATTGGTTTTCTCTTTTCCTTTTTCTCCATTCATTCTTTTATTGTTTTCCTTCCCTGA
AATTTTCACCTTTTTTTTTTTTTCTCCTTTATTTTCCAATCCTTTTGTTTATTTGTTTTT
AACAGAAATACAGTGGCAAGAAAT
>TeaL_184601
TAACTATGATAAGAGTGTTGTCTGTGGTGTTGGTGTAGATGAAGGCTGTTTAAACACCTA
TGCTTCTATTCTCAATTGCAAAGTACAGAGTCTTCCACTAAAATTTCTGGGGCTGCCTCT
AGGAGCAAATCCTGGAAGGAAATCTACTTGGAAGCCTGTAATTGAAAAAATCAAGGCTAG
ACTGTCAGGTTGGAAGAGAAAACTGTTGTCCTTTGCTGGTAGATTAACCTTAATCAAGTC
CACTCTGTCTAGCTTACCGATTTACTTCCTTTCCATGTTTAAAATGCCTGAAGGAGTGGC
CAAGGAAATAGAAAGGATAGAGGCAGCCTTCTTATGGGGTAGTAGTGATCTTAAAAGGAA
AGTGCATTTACTGAAATGGGAGGAGGTTACAAAGAGAATTGATCAAGGGGGACTTGGCAT
TAGAAGGGTCAGAGATGTTAATGTTTGTCTCCTTCTCAAATGGTGGTGGAAGTTTGGCAC
TCAAACCAATGCTCTCTGGAGGTCAATTGTGTGCAGCAAATATAAAATTAACTACTCCTG
TTGGCTCCCTCCTTTAAGTCTCTCATACAAGCACTCTAGAGTCTGGAGGGACATCATCAC
AGTAGGGGCTCTCAATAGGCCTATCTTTAATTTCTTTGTGAGCCAATGTGGTTTCAAGGT
TGGAAATGGCACTAGAATCAGATTTTGGTTTGATAGTTGGTGTGGTGGCCTCTGTTTGAA
ATCTTCTTTTCCCCTCCTCTTCAATTTGTCAAATGATAAGGAAGGTTCCCTCAATCATTA
TTACGCAAGGAGGTCAAGTCCATTTGTTTGGAATCTCCCTCATAGAAGAGAGTTATTCTC
ATGGGAATTGGCTGAAGAGGTGAGATTGAATGCTCTCTTATCCTCTGCACCATCTCTGTG
TTTGGATAGTGAAGACTGCTTAGTATGGTGCACAGATTCTGGTCAGAGCTTCTCTGCTTC
TGCTCTTTATTCTCACCACTCATCTCTCTTTGGCCCCCATCTCAAGGTTAGCAAATTTGT
TTGGAACTCATTATTGCCCCCCAGAGTATCTTTTTTCACCTGGCTAGCCTGGAAATCTAG
AATCAAATGTTCTGACTTTCTGCTCAAGATTGGTACTCTTGACAGCAATGCTTCTCCCCT
TTGCCATTTTTGCAACTCTGAAGTAGAAACTGCTCCCCATGTACTGCTTCATTGCCCTTT
CTCCTGGTCAATCTGGTCAGCGATTATTGAGGATTGGGGCATACATTGGTGTATTCCTAA
GTCTGTAGATGGCCTGCTTTATTGGTGGATGAGCTGGAAATTCTATAATTTTGACAAACT
AATATGGAGAGCAACCCCCTTAATCGTACTATGGTCTATTTGGAAACTCAGAAATGACTG
TGTATTTTCTAATGCACAACCCTCTGCTACAGGCCTGCTAGATCTCATAAAATTCAGATC
TGCCATTTGGCTCAAAGCTTCCACGAAAGAATTCTCATACTCAGTGCATGATCTCGTCTG
CAATTGGAGACAGATTAGGGGCGGAATTTAGTGCTCTAATTTCAGTTTAGGCATTTTGCT
GTCTGCCTGCATCAGTACTGGTTTAGTTTGTTGTCTATTTGTTGCTCTGGTTTGCTCTGT
TGTCTGCCTGTTTTTCTGGTTTATGTGGCATCAGTGTTGTTCTGGTTTGTTGTGCATCAG
TGCTGGTCTGTCGAAATACATCACTGCCTGTTGTTCTACTTTGGTTAGGGACTGCTTCTA
CTGTAAGTTTGATCTGCTGGGGTGGAATTGGTGAATTGCAGTGCTATAGATGCTGTCCAG
GTTGTGGTTCTGAATTGGTGAATTGGTGGGGTGGATGTGTTATTCTCAATGGTTGTGTTA
TGCTGAATGGTTGTGTTATAGCACAGCCTGTTGTTCTAAACTTCACTATTCGGTTATTCT
GTTATGCTGAATGGTTGTGTTCCTCACAGTAGTTATAGATGCTGTCCAGGTATATCAACT
CAGTGGATTGGTGATGGCTTGGGTGAATTGATGATGTCAGTGGTCTGTTCCTTAAGCCTC
ATTTGTTAGTAGTGAAGTTTAGTCAGTGAAGTTTAGTTTTTCTGTTTTTGCTCCTCTTCT
GCTTCTTTTTGTCTTGGTTTGTTGTTGGTTTCTCACCAACTGGCGCTTGGAGCTTCAGTT
AGCTCCAAGCTCCTCTTTAT
>TeaL_184602
CCAAATACCCTTGCTTAATTTCCTACAAGTTTCATAAACACAATAAGTTCGATTTGTCTA
AAATATATTTAAAATAATTAGGTAAATTACACTTTGCACCCTATATTTGCATCAAATTTC
ACTTCTGTCCGTCATTTTTTTAATGTACTTAGTCAAGCCACTTCAATTTTAATCAAGTTA
CAATATGGGTATTGGGCTAGTCTAATGTTAAATTGGTTAATAAAAATTGTCATGTAACTT
CCACAATCATGTAAAGACTTTTTTTAATGTAAAAAATGGAATTTTTTTTTTCTCATTTAT
TCTTCTTTATTTATTCATTGTATTTTCTAAACCAATCACTAAACATCACCCCTTTTCTGT
CATCTCATTTACTCCGACCACCCCTCACCAAGCCCTTTTTTTGCCCGACAACCGTGTAGA
AAGGGATAAGGGTGGCAAGGAATGGGCGGTTAGTAGCCATGGGATGGGAAGGGTAGGGGT
TGCGGGGTAAAAAAGGGTGGGGAAGTAGCAGGAAAGAGTGATAATGGTGGCGAGTTCAAA
AAAAAAAAAATAGCGACAGCGGAGTAATATAAAAAAAGAGAAAGAAATAAACTTGAATTT
T
>TeaL_184603
CCAAATATCCTTGCTTAATTTCCTACAAGTTTCATAAACACAATAAGTTAGATTTGTCTA
AAATATATTTAAAATAATTAGGTAAATTCCACTTTGCACCCTATATTTGCATCAAATTTC
ACTTTTGTCCGTCATTTTTTTAATGTACTTAGTCAAGTCACTTCAATTTTAATCAAGTTA
CAATATGGATATTGGGCTAGTCTAATGTTAAATTGGTAAAGAAATTTTTTAATGTAAAAA
TGGATTTTTTTTTTCTCATTTATTCTTCTTTATTTATTCATTGTATTTTCTAAACCAATC
ACTAAACATCACCCCTTTTCTGTCATCTCATCTACTCCGACCACCCCTCACCAAGCCCTT
TTTTTGCCCGACAACCGTGTAGAAAGGGATAAGGGTGGCAAGGAATGGGCGGTTAGTAAC
CATGGGATGGGAAGGGTAGGGGTTGCGGGGTAAAAAAGGGTGGGGAAGTAGCAGGAAAGA
GTGATAATGGTGGCGAGTTCCAAAAAAAAAAAAACAATAGCGACAGCGGAGTAATAAAAA
AAAGGAGAAAGAAATAAACTTGAATTTT
>TeaL_184604
CTTCCGATGAAGAGCCTCACACATGCCTCCTAGATACAACAACACATGGGACTTCGAAGA
AAGGAGCCTGTAGAAGTTAGTTGCTGACACAGGAACTGCCCCCATAATTCTCAGTAGGTC
AAATGTTGATACATCAGGTAATTTCCCATCTTTTAACCTCATAAACAACATTGGATGAGC
TATCCCTCGAACAAGAATGTTTCTTTCAGACCATAAACTGGATATCAAATGAATTACTTC
TAAAGCTAGCAACATGTGATAGCCACCAAACAAAACCGGTCCCTCAGAAGGAATCCCTGC
TAGGCCCTTCACAATCTTCCCATTCTCTAAAGTTGAGAGCATCACAGGAGTAGTAGCCAC
CTCAATCAATCTGAGATTGAACTCATCACATAAGGCACACTTAGATGAAGCTGCTCAGGC
ATGATTTCCAAAAAAGGTATAAGGTATTAGATGTTGCAGTTGCGACTTACCAAAACATGT
AGCTGGGTTGGCCAAAATCAATACAAAATCAATATCAGGGTTGCGGGCTGCAACAGCTAG
TGCAAGGCATCCTCCAAGAGATTCTCCTACAAGGTATATGGGTCTGTTCGGTGAACGGTA
GTTCTCTGACCTAACTGTTCTCTCAACCTGTTTCACCAGTTCGGATAAAAAGAGCAAGAG
AGGAGAGTCGTTAGATCTAGAGCGGCACTCCAACGGCGAAAACCAACGAGGCGGACCACC
GTCGTTGGATCTGATCATATCCTTGGACTGTTCAAAGTAATCCTTCAAAGTGAATCCTTC
TCAGGTATAGCTTGGAGTTATTGGGTACACTCGAGTTTTGAGTATGTTCCAGGTATTGTT
GGTGTTCCCACTGTTCTTCAATCTCTAGGGCTTTGTTTCTCTTAAAACCAAAGACGGATT
CTAGGTTACTGAGTGCTAAGCCTAGTTGTTGCTAAAAGTGGCCAAGCTGACTTACAAGAT
GGAGAGTTTCCTGTGCAACTAGAGGTCTTGCCCTCCACCTGTTCGACAATATGCCTCAAT
GAACTCTGCTACTGGAAAGTCATAAGATGATTAAGGAGAAAGAGAGAGAGAGAGACAGAG
GGACAAAGAGAGAGACAGAGAGGGCAGTAAGCTATCAATGAAGAAGGACAAACTAGCTAA
GAACAAATTAGCGAAGAGTAAATCAAAATGTAAATCTGCTAAGTGCAAATCAACCAAGGT
CTCCTTACAAGAGTTTGATAATCAGGTGGATGCTCAAATATTTACCCATGAGATGTGTCA
CGACCCGCTCCCCGTACCCAAGGGTTAGGCATCGTGATGGCCAGTAACCGAGGTTACCTC
CGGCCAAATCTTTAAACAA
>TeaL_184605
ACAAGGAAAAAGGAAAAAGTAAGAGAGAGAGAAAGAAAGAAAAGGAAGAAAGAAAGAAAA
GAGAGAAAGAAGGAAAAAATAATGGAAGTTAAAAGGGTCTTTGATAGTAGAAAGAAAGAG
TAAGGTATTAAAGTTAAGGTGAGTTATATTATACCTTGAGTCACCAAAATGTATTTTACT
TATGTTTTGACTTACCAAAATCTATTTTATACAAGTTATGTTTTATTAGTATATTTATAA
AAGTTATGTTTTATAAAGATTTCAGTTACGTGGTTTTATTTCTGAACCCTATTTGCTTAA
AAGGAAATCCATGGATATGTTTGTTTATATTTTAAAGAATATTTGGCTATGACCTTATAT
GAAAATATGTTTTGTAAGTACCACCACGGGAGTCCCATGCCTTGGGGGACTTAAATAACC
ATTGGCTTAGTGAGTCCTATGTCTTGGGGACTCAAATAACCTCTGTTTTGTGCGGACCAA
AGTGTTGTGCAGAGCTAAGTGCTATACTATCGTGGGAGCCACCTCTAGAATCCATACGAG
CCACCTCTTGAATCCGTACCTCTGTTCTGACTGTCATTTACATAATCTCAGTTTTGCTAC
TTAAAGGATTCTTTGTTCAGACTAAGTCATCTTAAATGTTTTGGCCTAACTAACTATCCA
TGGTTATTTCGTGTCCCTTATACTCTTGGTATAATATTTCTCACTCTGCCATGTGCTTAT
AGTTGTTTACCAATTTTCAGGAAACATGCAATTCAGAAATAGCTTTTGGAAAGTCTTAGA
TGCGGGGCTGCGGAATAGACACACACAGCACTTTTATTGATATTTTTCTATGTAAATATC
GGCCTTTTTGGTCAATATATTTTGTAATAAAAATAGAAGCTCCGATGATTATTTTGGTAC
TCTCATTTAAATATTACTTTCACTTGCGTTTATTGATTTGTTTAAAAATTGGCCGAAGGT
AACCTCAGTTACTGGCCATCACGATACTTAACCCTTGGGTACGGGGAGTGGGTCGTGACA
TAATGAGTTGTTGTTTCCATGATAAGGGAATCGAACAGCTCTCGATGAATGATGTGGTAT
GAACCCTTGAATTTGCGTTGGAGTTACAGGAGAGTGCGGAGGAGAGAATCAAACCTGATC
GTGCTCACAAAGAATTTGAGGGCAAAAATGCCCTTTTGTTCAATGATGAATTGAGATATT
TGAGAATAATGGTGGACAGGTGTTGAACAGTGAGATGACAATGACGAGCAATAATGGCAC
GAGGAGCATTTTAGACCGTGTTTGGCGTATAGGTATAGCTAGACAGGTTACAATATTTTA
TTATGAGTAATACTATAAAGGAGGAGTTTACTATAAGTCTCATTTTTATAATTTAAATAA
TTTATTTTATTAAGTATTTTGTATATTTTATTTAAATTTTTTTTAAAGTCAATTCGATAA
CTGTAATTAGTTTATTTTATTGCGTTTGTCACTAAAAAAATGTATGGTTTATTTTTAAAA
ACACAATTGTTGTATATTTTTTTAGTGAAAATTAAACAAGTTACAATTATCAAATCAACC
TAATTTTTTTTAGATGAAATAAACGAAGTGCTTGACAAAATGAACGGTTCGAATCATCGA
AATGGCACCTGTGGTGAGTCCCACAGACCCAAATAACACCCTCTAATCCAATCTAGACTG
GAGGGGATTCTCCTCCCTGTTCAGATATGTACACGTGTTACTTATCTATCCAACTATCTA
TTCAAATGTGTACATGTGTCATTTATCTATTCACCTATTTATTCAACATCACCTATTTGT
TTACCAAAGATGTCTTTCATTATGCCTCAAATGGTGTTTCTTATGACTTGGTTACAAATA
TCATTGTGGCGTTTCTTATGACTTGGTTACAA
>TeaL_184606
CATGGATGCGGGATCACAATCTGGTTAGCTCCAAAAACTTCCTTCTATGGAATATTCATA
AAGGAGAGAGATTACCCTTTTTTTCAGCAGTACACTGCACATTGAAAAAAAACTAATTCC
TTCAAAGACACCAAGGTCTTCCATATTTGTGCACAACGTGCTCATGCGCTAGAGTGCTTT
GCTAGACTTCTTATTGATATCGTATTAAGGGCATCCTTGTAAGTTTGTATGTTGTTATGC
CATGTTAGTAAACAATTTGTATTTTTTTTTTTGTAGGACGAACTAGAGTTGATGGGAAAT
AATTCGTAGGACGAACTAGAGTTGATGGGAAAGAATTCTTCCGCCAAGTCAGGTAAAGGC
ATGCTGAGATTGGAATTTTGAATTAATGAAGAGAATTTTTATAAATTGTTTCAAAGCAGT
GAAACATGCCAAGATTCAGCATGAATATACATCTACCTTTTTCCTGGCAATGAGCTCCAA
TGTACTTTAATCTATTGGGGTAGTAGTCCTTGTTCTCACCCCCATGTGAGAGGGTTGTGT
CAGGTCCAATAATTGGTTCTATGTTCTGAGTTTGCAAACAAGTATATCATGTAGCGCTCT
AGTATGGTGAGAACATGGACTCTTGAAAGATGTTTCAAGAGCCAATTGCACTTTTTAACA
TCCTTTAAGGGGCAAATTGTCAAAAGTCCTAATACTTTTTTTTCTTTGCTTGTTTCACAC
CATATGTTTCATGCTTTATAACACTTGATTTTATTTTATTTTTTGATTTTATTTGAACAT
TAGTTGATTCTGAATGTGCTCCTCTGCTTACAATTTCAACTCCTGGCCCATGGTCAATTT
TGGAAATTCAAAAATTACCCTTCTGATCACCTCTTCTTTTATCAGGAGTCGATTGGCTTA
TGAGCAAT
>TeaL_184607
GAAAAAGGGAAACAAACGAAAAATTCTGTAAACAGAATAATTCGAATCTGTCTTAAGATT
GTTGGAACAATCTTCTGTGTAAACAAAATAAATAGAAATTAATTCAAACAAAATAAAATA
AAACTTACAGAATTTATTTTGTCGAACCAAATGAAAAATAAAAGACCAAGTCGAGTGTGT
GACACTCTGTCCTTAAGACAGATTCGCCTCGCTACGGTGCTTACGGTTATATGGCGTCTA
TCTTCCAGGATACAATGATCTTAACAAATTTGTAGTAGCGCTCCAAAACAAATTGAACGG
CGAACCAAACCTGTGTTCTTACTCTTTGAAATTTATTCTAATTCTAACTCTTTGAAATTT
ATTCTAAAACTAACATGAAGAACAATGCACCAAAGATAAAAGTTGGACTGCACAAGATGG
GATTTTCAGATTGATTTTCGGATTGGTAAAATGCTGGAATATGGTATGTATTTATAGGCA
CAACCAGACCTGTTCGAACAGCTGTGAATCTGTCCAACAGATTCAGATTTGAATTTGAAC
ATATGCTATTTTGAATTGGACAGATCTGCAATATGATTTCAACAGATTAACTGCAACAAT
TGATAACTGTCCAGTTTAACAGATCTGAAACTGTTAAAAACTGTTCGGCAGTTACTGTAG
GAAATTCGGACATAAAGATGCACAACTTTTGAATAAGAATTTGAATTCAAATTCAACTTC
GAATTTACAAAATTTATTTTTCCCGCAAGAAAATTTAGAAAAGATTCAAATAAATTTTGT
TGAAAAAATTAATACAAGAACCGATCCACAACCCACACCTGGCCGGACGGCGGCACGTGT
GTGGTGGTTTGGGCTAAGGTTCACTTTGTCCATAACTCTTTCCTTCTACAAACTTGGGGT
GCCCCTTGGGACCCAACCCAAGTGTTGTAGGCTAGAACTTATATACACATAAAAGCTTTC
TTAAAGTTTCAATGTGGGACAACCCATTAAAAGGAAACCCACATTTAAATCTTTAAATGT
CCATTCTTCGAACCTGAAAACGACGCCAACTTCTCATTCACTCATAAATGATTTTGACGA
ACCGTCTTCACCGTGTGACTTGCCACGCGACAAGAAACATTTCACCTCTTCGGACCCACC
TCAAAAGACATTTGGGACCCACTTAATTTTGGGCAAAGTTGACTCAAAATAAGCCATATA
AAAACTAATTTTTCAACAATTTTATCTTAAATCCTATAACTCGTATAATCAAAATAGCCA
TTCCAAAATACAAAACACATATAAAAAGATATAAAAAAGTTACGAAGGAAATTCTACGAT
ACCATATGTATGTATCCAAATAATAAGACCTTTGATTATTATTATTTTTTTAATTATGAC
TTAAAAGATATAAAAGTATGTCATTTTTTTTTTTTTTTTAGTTATACGATAAGATATGAT
ATCAAATTTGCACTTTTTCAATCAATTTTTTCCCCCTCCCTCCACAGATTTGTTCTCAAC
TCTCAAAATCCAAACAGAGTGAAAACGAGAACCTGAAATCTGCAGATGTAGTGATCATCG
CCATAAAATCCTCGAAA
>TeaL_184608
GAAAATGTTTTCCTATTTCTCTTTCTCCTGCACAAACCAACACCCAAACAAGTTGGAGAA
ATAGGCTCCCCACTGCTCCTGCTGCTACAACTACTCTGACTACTAGTCGAGAGGCAACCC
CCCATTTCCTCAGTCCTGGAAACAAGACATCTGGTTGAAACAATGTACAAGGTTCCTTCT
TTTGTGAGCCCAGATCTCCAGTGAAATGCCCAAATCAGATTGTATAGTCAACCCAGCAAA
AGACTGAGGAAACCAAAGATTCCCATACACCAAACCGGGGCAATTTGGAACTTGGTACAG
AAAACATGGTTCTGTTCATCTTAGTCAAATGTCAATCCATTGGAAGGAACATGGATCATA
ATGGAACCAGCTCTGCAAATCTTCGGTCGGTGTATTGACGATTTGGAGTTACGAATTTGA
GATCGGAAGAGCGTCGTGTAGGGAAAGAGTGTAGATCTCGGTGGTCGCCGTATCATTAAA
AAAATGGAGTTACGAATTTGAGATCGGAGAGAGTCGAAATCGAAGAAGAAAGAGAGGTTT
TAGTAGAGTAAAAATGAAAGTGCACATTAATTGTGAAAGCGATTTCAGAGACAGAGGGAC
TGAGAGAGAAAAGGAAGACTCTTCTGTCAGAGCCAAGTAGAAAAGAGAGAGAGAGTTTTA
CTGGGTATGTGAATTGAAAGGGAGTGACTTTTCTCCGGTTTACAC
>TeaL_184609
ATGCGGCAGCTTATTGGTTGAACCTAGCTTTTCAATATGATCAAGCTTCATTTTGCAAAA
AGCCAGAGGTTATGCATAGTGTACTTGATGTGATTGAAACTAAAGCCACATCAAGTAAAA
CGAAGCTCATAAATGAACTTAGATTGTTTTGAGATCGACAAGATAGTTTTGGAATAGAGC
TTACCATTACTACATATAAGAAAACATAACCTGATGAATGGTGGAAGATGTTTGGACATA
GTGCTCCAAATTTGCAAATGTTGGCCATTCGAATTCTTAGTCAAACTAGCAGCTCTTCTG
GGTGTGAAAGGAATTGGAGGGTCTTTTAACGCATACATACAAAGAAGAAGAATAGACTAG
AACATCATAGGCTTATTGATCATGTGAAAGCATTGACAAAATCGAGTTTTGGATTATTGA
AGAAGAAAGACTAGAACAAGAGGAGCCTCCATTGCTTGATTATGATGAGCTCGAAAAAAT
GCTTTATGAAGAAGATGAGCCTCCACGATATAAGAGGCAATGTCATGGTCTACGAGATG
>TeaL_184610
CTAAGCTTAAAGGAAAATGACAAATAGATCAACCAAATACTAGTTGGGACTTTTGTGGCA
TTCACATTCGGCATGAATAAGGAGAATAAAACAAGTTGACAAAACCCAAATAAATTCTTC
TTCTTTTCTATATCTTTTTCTAATCTCTATTTTCTTTTTTCCAGGTGCTTTTTTAGAATG
TATAATTCCATTGCTTTCAAGAAATAAAGGCAAATGCTCTCCAAGCCCAAGTTTATTAGG
ATCTTTGAAGGGACTTCCACCAAAGCATCGACCATTTTCCCACAGGGACGCAACAAAAAG
TCTTCAAAAAAAAAAGCCCTAGAGGTCTCAAACAGAGTTCGAGATTTGGATTAGAGAAAT
AAAATAAAAAGCGACAGGAATGCATCAAGAATTATTAGATGCAAAAGATATAATTTTAG
>TeaL_184611
CTGCATTGCCGGGGCTGCAAGCCAAGGTACTTCAAGACTCTTTATCTGTTTGGTTGATTT
GTAGTTTTCTGTTTTCATTTTGCACAAAACACATAAAACTTGTTTGACGATATCATTTTT
TAAACTGAAAGTAGTTTTTGAGAAACTTTTCCGAGAACAATCTATTTTTTAGGTAACATA
AAAAATTGTTTTGAATTTTGAAAGACTATTTTTGCACAAAAATGAAAATGATATGAAAAA
AAAACTTTTCATTGTTTTGTCATTGAAAATACTAAAAACGGAAACAAAAAACGAAAAAAA
AAAACCCAAATAGGCTCTTAGGGTCTGTTTGATTATGTAGTGTTTCTAAAACAAAAATAG
TAAAAGTTCAAAAATACTCACATTTTGTTTCTAAAAAATGAAAAGGGTTCGGAATTGGCT
AGTTTTGTAAGTTTTCTGAAAATGAAAACAGAAATAAAAAACACCAGTCATTGTTTGATC
AAATTTTTATATTTTTGGCTGAAGAAATTTCTATATTTTGTGGGATTTGAATGGTGGTTG
GGTGTGATTGTTGTGGTGGTGTTTACATTTACAGGGTGTGGCTCTTACAAAGGTAC
>TeaL_184612
TCTCTCTCTCTCTTGTACATCTTCGATCTGAGTCTCCACGGCGGCGCAACCACTCAACCA
AACCGCACTACCAAGCTTCGTTAGAACTCCTCCATCTTCAACCAGGGAAACTAATTAAAG
GAATGATGTGGGCAATTGCAAGGCGACAGGTTGCTTTTGGTTGTTCTTCTGCTTGGTCCT
TGCGGAGGATTCTTCCTGCATCCGTGGCATCAGCGCTGCAGGGTTATGTTGCTTTGACCA
CGGCCAATGAGGCTTCCGGTTGCAGACCAAATTACTCCTGGGGTTCATGTGCCGCCTTTC
ATAGTGTTGGGCGTCAAATTCATAGCCATAGAAGCTCTGTAACGGAGGAGCAACTGGACC
CATTTTCACTTGTTGAAAGTGAACTATATATTCTTGCTAGTAGGTTGCGGTCAATGGTAG
TTGCTGAGGTCCCAAAGCTTGCCTCAGCTGCTGAGTACTTCTTCAAGATGGGGGTGGAAG
GAAAGAGGTTTCGACCAACGGTTTTATTG
>TeaL_184613
TATAAGATCTATGAGCCGCCAATCAGCAAAGTGCTATACGGAGCTAAGTGCAACACTATG
GTGGGAGTCACCTCTAGAGTTTGTACGAGCCACCTCTTGAGTCCATACATTTGTCTGGTT
TTGTACCGTGGTTATGACTTCTGGTGTGGAGCAAAGTGCTATACGGAACTAAGTGCTACA
CTATGGTGGGAGCCACCTCTAGAGTTCGTATGAACCATCTCTTGAGTCCATACATCTGTT
TTGTTCCGTGGTTATGATTATGTATATGATTTCCGTATATGATTTCTGTATTATATATTC
TGTATTATATGTATCAAGCTCTTTTTGGCCTAACTAATTATCCATGGTGAATTTTATGCC
TTATACTCTTAGTATAATATTTCTCACTCTGCCATGAGCTTATAGTTGTTTACCACTTTC
AGGTGACATGTCAGGGTCGGCGCGTGGGGTAGACACAAAGCACTTGTTAGACATTGTTCA
GCTCTGACAATTTAATTAAATAGAAGCTCCAATGATTATTTTGATACCCTCACTTAAATA
TTATTTCCGCTCGCGTTTATTTATTTGTTCAAGAATTGGCTGGAGGTAACTTCAGTTACT
GGCCATCACAATACTTAACCCTTGGGTACGGGGAGCGGGTCATGACAAACGCTTTCTAAA
TGAAGTGTAAGGGTTTGTTTGGCATTGGCTTTTTTAGCCAACATTTTTGTATTGAAATTT
TTTTAGTCTTATTTGGTTTTTGTTTTGGGATTTTTTTGACTTTTGTGAGA
>TeaL_184614
AGGATCAGAAGTTCTAGAGGAGACTTTTCTGTCTAATTTGGTTTTGAGATGCTGGTTACT
ATGCATCGGCCTCACTTCTAGGCTTTGTCAATCCTCTGTTCACACTGAGACAGCATGATT
GTGTTGACTCGTTTCTCTTTTGATAGAATTGTTGCTCGTTTTAGAACTAGATAGCTTCTC
ATAAATGGATTCAGAGTAACATCTGTTCACATTCCGAAACAAGGTAGACCAACTAGTCTG
ACATGCCAAATCCAACATCGGGCAAGGAAACTTGGTTCCTCACTGACTCAACCCCCCAAT
TTCAAGTTGTTAAGCTGTTTCAAAGGGGCACGACTTGGGATAACAATTTCCCGATGCTTT
CAGCACAGGCTGCAGAGTCCACAGGATTCATCAGATCAGATGATTAACTGCAGCTTTATA
TCACACATATAGTTCTTCCGAACATATAGAGATTCTTCAGCTAATTGGAAGCCCTATAAA
AGACCGATACTTGGAATAATTTTTGGAAGTAGATTATATACAGGCCTTGTGCTTGATTCG
CCATTATTGGGAAGGCATGTAAGCTCATTCTCTAGAGTGGAGTAAGCATCTGCAAATGCC
TTGATACATTGGTGTATTCGGAAGCAATTCCGGCCCACATTATTAGTTGGAAAAAGTGGA
TCATCAATGTAGATTGGATCAATGCTGTATCCTCTTTCCCTATTTATGTATACCCCACTT
CCCCGTACTGAAATACACATTTGGCGAGGATCAAACACATTCCCAAAAAAGTAGAAAAAA
TCCATCAAAAGGCTTCCGAAGTTTTGATTAACAGGCCGTCCATGGTGATGCTCATGCTGA
AGAAAACGTGTGATGAGTAACACCAGACAATATGAACTTAAGCCACCTGAATAAGATTGG
TCCAGGCTACGATCTGCCAAGAACTGTTTTAGTACCAAAGCAAGGGGTGTAGCAGCGGGG
AATCGTTCAGTCAACTCTTTAACCAGTTCAGTAGTTTGGAGTCCTGTGTGTGATGGCGAC
AAGAAACTGATGTCAAGACGAATTGATTTCATATCCTTGTCATCATCAGTATTCATATTT
GAACACTTTGGTGAAGCAGAGCTTTCCAAATTAGCCATATTGGTCTGAAAAGGATTGTCT
CCACTAATCACCTCAGTCGGTTCTTCTTTCAGTGTAGATATGGTGGAAACAGCAGGGGTA
ATCAGATCATGAGGAACTTCAACAAGAAGCATGATGATGGGAACTGCAGTATTTTCTACA
ATCTTGAGAGAATCACTTTTAACCCACTCCTGGTTAGCAAGATACCTAGCTGCATGCTGG
AGGCAAGTTTCTTTAATACCATTGCGTCCCTCCAAAATCCCAGCTTCTTTAATAGGTTCC
AAATTCCTCACTGGAGGGAGACAAACCACAAGATCCACATCACTTGTTGGAAGGGACAAC
CCAGTTGCATTTGAACCAAATATGTTTGTCCTAGAACGGGGCCATAAGACTTGGAGAGAA
CGTGTGACCCGCTTGATAGCCCAATTTATGTAAGGTTTCCTTGTTAAATTCTCTGCAGCA
ACCTGCTTGCAAAAGGCATCAATTTCATCATGAAGGAGGCTCTGCATCGAAGATAGAGAT
GCCTTGGGTGTCGGACAGTTCAATGACTCTGGTGGCTGAAGAGGAAATGCAACATCTGGA
TGTTCCTGATCACGAGTAAGCTGGGAGATTGCAATTAGGCGATCCTGCAGCAGAGCCCCT
GGTAGCGGTTGAATCATTGTGTGGGATGATAGCCTTTTATCTCTCCAAGATGGCCAAATT
ACTTCACTGCCATCCATGCGTACACAAGCTTCCTCAAAGCTAATGCCATCATGGAACAAA
CCTCTAACACCCCAGTGCTTTGGACTGGAGCTACCAGATCGAACAGTTGGAAAACCCCTG
TGTTTTCTGGAATCGCCTACAGGAGAGGGTGGAGGTGGCCGAGGAGCACGTGGAACACAA
AGCACTACTGGTGAAGGTGGCCTCTTGATCCGAGGTTGATCCCGCCGGTTGGGAGGGACA
CATGGGCTTTTAAGATCATGACGCTTAAACTCAGACCTTGATCTATCCCGTGTTATACTT
GGAATGATAATGGGACGCAAAATGGGGTAAGGAAGTGAATCTCCTGTCTTCGCTTCACCA
TCACCAGGCAAATTGGACAAAGATCCAGAGACATTATCCTCGGACACTACATCTGTCATT
GTTGAGGAGTGCAGCAACTTGCCAGTTACCTCACTTCCTGGTATAACATAGCCAACAGCC
TGGTGTCCTGGTACCAAAGGATCAAAAGGAGAACAAAAAGAAGCAGCAGAAGGTGAAGTC
AATCCATTCGTACTATAAGATGAAGAGAAGGCAAGCATATCATCGACAGCCCTATTCATG
TCTGCTTCTGGCCAAGCCCATGAACTATCATCAGAACTAAGAGAGGGAGGACGAGAGAAA
CTGGTCCCTGGGTGATCGGAAGGATTCCAGTACATCACACCACCACCAAAATACTGACTA
TAGTCCATTCCAGAAACTGCATGTACCTCCAACTCTTCTTCAGATATCCAATGGTTATCT
TGTTCATCTGTTAGTTCATGAGAATTTGTCATATCAGACAAGTCCACATAATCCCCAGAA
TATATTATCCTTTCATCATCAGTGGTTGTGGCGCCATGTTGCACGCTTTGAGCAGCAAAA
CCCTGATGAAAAGAAGAGTGCCGCCTTGGGATGAACCCAGAGTCATAACTGCATGTCACT
GATGGAGACAATCCACAGCCATTACGTACCATTGGTGGCCAGTCTAGACTCATCGGCAGT
GGTTGAGACAGAATTCGACTGCACCCATTTTCAGTTGGAGGGTTTCTCACCTGATGCACT
GTTGGTACAAAGGGTTGGTGGAAATGATTTTTCCAGTTGTGGCCGACATCCAGATGCAAT
CTATCAGTTGCAGCTGGGAGATGTGAATTAACAGATGGAAAGTGCACAGGAGCTACACTG
GGCCACTCATGGGAAGGAGAATGCATGGGTTCGGTGTTGTAAATGCTTCCACTATTTTGC
TCTTGAATTGGGGTAATTTCCTCTTGTGGTTCAACACCTTTGGTTCTTGCTTCAGAAAAG
ACTGATTTAGAGTCTGTTCCTCTTAAATGTTCACAGTTTCTACAGTTAGTATCTTCATTG
TGGATAACATCATCAAGTCCAACCACGGGCATAACAGGAGGTATTATGTTGGAGTCCGCA
ATATTACTTACAGTTTCTGACTTGGAAGAAATGGAGTGATTTTCTTTCACTCTGTCCGAG
TATTGGTAATGCCTCAAACCAGAAAGACTGGTCTCTTCTGTACAACCAACAACATAATCT
TCATTTCTTTCAGTCAGCTTGTCCTCCATAGTAGGCCCACCAGTACAAGGGCTTGAATTT
GGCACAAGTTTGTCATTACCAGTTGAAACATGATTTGGAACTCTCTGAATAACTGATTTT
TCAGATACCCAATTAGACTTTGCAGCCTCAACTTCAGAAATAACAGAGGGAGACGTGGCT
CTGGTTTGAGAATTTCCAGCTTCAACTGGATCATTCAAGCCAGACTTCTTAACTTCATTG
TTCTGTTTCCTAGTCTTCCTGACAGCACTTTGGACATTTCCATTAACCAATCGTCCACGG
CATTCCATGTCAACTGAAGAAGTAATATCTTTATCTAGATCCTTCTTCTGAAGTGCACCA
GCAATCCCATTCGACTTGATAATATCAACATTCTTGGTATGATCCATTTTACATTCATGG
TCCTTGGTGGCTTTATCAATTCTGACATCATCTCCAGAGGATCTTGGAACAGGATTTAAC
CTTTTCATATTGTGTGTCCTACCCTTTTTCCTTCGGGTAGCTGCACCAAGTTTCTCTTTG
GATTTCTTTGTGGGAATTTTTGAATTTCCTTCTTCTAGTAGCTCAAGTTTGGTACAATCA
AGTGAAACAACCATGAGAAGACCCCGCAATTTCCTAAATATACAATCCGAAATGGAACTG
ACAGAAGCTAATGAGCTAAAAAGTACTTTCTCTTTATCGAATTCGCTGTGCTGACATGCT
AATAAAATAGTGACAATTTCCTGAAGAACAAACAAACCATAGAACATATAGGCTACAGAA
GAAGGCTTTCCAGAAACTGAAACAGGCCTCGCAGCCAGGCTAAATTCTGCATCTGTTCCT
GGGAGTGTCGGGATAGTCCTTTGTGACGACATGGTATAGTTGAATCTCAATGACCGTTCT
GCTCCTGAACTGAAGAGCCATGTTTGATCCTCCAAGGTGCAATTTGTCATCTTCAAGATT
TCAGCCGTCAGAGATTTAGCTGATTTTCCCAAGACGACCAGAAAAATGTTCCTCCTAGTT
GCAGCTTCCAACTTCCCCCACCAGTCCATGCACCCCTTCTTCCTCCAATACACATTGGCT
GCCACGCCCGCAGCACTCACCTTCTCTTTCAATTTCACCCCTCTCTTCTTCCCATTATTA
TAATTCAACCATGACAACCTCAAGGCCACTTCCAACCTGTTCGCCACGAATGCCTCGATA
CTGTAATACCCCTTCCCCTTCAACCACTCCAATTCAACCCATTCCGAGCCCAACTCACCT
TCCTCCTCCCTCAAAAAACCCCCACTTGACACTCCATCCATTGCCGCAACAAACCTATCC
ACACTTTCCACAAACTCCTCACACACCGTGACCGAATCAAGACAATTCACCGAGCACGAA
CACTCCTCAACTCTCTCTCCTTCTTTCGAATTAAACAACCGAATGGACCCATAAATTAAC
CGTTCCAACTCGTCTGACTCGCTTACCCTAGCTAACAACCCATGAGACCTACGATAACAG
AGACTAGGAAGCCCCAACCCATCACTCGAGGGTATATCCGAAAGGACGATGAAGAAACCA
TGACCGTTCGATCGGAGCTTCCCCTGCATTTGGAGAAGGACTTGGGCGAATTTGTGATCG
ACAATGGTGAGGTGGGCTTGGCGTTGATGGACCGAGAGAGAAGAGAACCATTTGAGAATT
GACGATCTAGGGTTAGAATTAGGGTTTGAGGATGAAGATGAAGAAGAGTGGTAGAGAGAG
ATGTGTGAGGTGAGAGAGTCGATGAGCTGCTTTGAATCCATTGATTAGGATGATGATGAT
GGGCTGGTTAGAGCATTGCGGGGTTTGAAATTAGAGTTTTTTTTAGGGAGTTACAGAGAC
ATTGATGGGCATTGCAAAGGGGGAATTTTGCGGAATGATCGCCGTTGGGTTGGGGACGGC
GTAAGAGAGAGAAAAG
>TeaL_184615
CAAGGCCATTATATTGAAGATAGCGGGTGGGAACGTTTTTATAATTAAATACTTTTGCCA
GCTTTGTGACACTCAAAACAATAAGTTCTCCAACCCGGTATACTGCAAACACCATGTTCA
AAGTCGATACTGTCAAACAAAGCAACATTCACATTGGCGAAGTCCCAGGTTTTGAAAAAG
AATTCACATTGGCGAAGTCCCAGGTTTTGAAAAAGAACTAAAGTCTATAGCTACAACTGA
AAAACAATGCATTTTTGTACACAAAGAAACTTTATTTTTCAGTTACAGCCAAAATCTTTA
GTTCTTTTTCAAAAACTAGGACTTCGCTGCGTTGATTGCTGGTTGTTTGATAATATCATG
AATTTTGAACATGGTGTTTGCAGTATACTAGGTTACAGAACTTATTTTTGAGTGTCACGA
AGCTGGCCAAAATAATTAATTATAAAAATGGTCCGATCCAGTCTCATCAATATAATGGCC
TTGCCTAC
>TeaL_184616
CTGTGGGAGGCAAACACCATTTCACAAATTTAGGACTCACAGATTTCAAAAGAATAGATG
CTTGAAAGGCTTCTACTGTCTTGGTACAGGATATCTTGCTTGTGCTCGCTGTTCAAGCTC
AGGAGCGCTTGTCCTTGTTGAACCAGTTTCAACTGTTAATGGTGGAGATCAGCACCTAGC
ACCTCCTAAAACTGAACGATGTTCAAACTGTTCGGGTTCTGGAAAGGTCATGTGCCCTAC
CTGTCTGAATAAAAAAACAACTTTGTTGCCGGGCATGATTTTATTTTCAATTTTTTTTTA
ATTTCTATCCTTCCAAAATCTACTACTTACTCAGCAACACAAATATCATCGGTGGAACGG
TGAATCATGCGCTTGGGTTTTAATTGGGACTGACATAAATATTCTGCTACTTGCTAAGTT
CGCAAAGCCTTTAATGGGACCTGCCCAGATAGTCATAAACAACATCCTCATTAAGGGTGA
AAATTAAAGTCACATCTATGAAATTGAAGAACTGGTAATCGTTCTTTGCCACCGCTAGAG
TAAATCAGTTGAATCGTGACATGCTCAACTCCTCATTCACATATAAGATGGTGGGATATG
TGGTGGGTAATTCCTGGGTCGATTGAGGCTTTGTTTCAGTGGTGGGCAGGGGCTTTGGTT
AAGAAAAAAGAGGTGAAGGTGTGGAAAATTGTGCCGCTAGTTTTATTTTGCCAATTTGGT
AGTTAAGGAATGATATATTGTTTAACAGTGGCCATCCTAATTTTGATGATTTGGAGGACA
TTGTGAAGACCAGGATTGCATTTTGGGCTAAGAACAATTTACCAGGTGTGCAGTACGGAG
TGCATGATTTTGTTCATAGGTCAGACATTGCTTGAGATGAAGGGTGTTTACTGTTTTTGC
TGTTATGAACTGCTGCTGCTGGTCCTATAGTTGCTGGTTCTCTTGTTGCTGGTGTTTGCT
GTCATGTGTAGTAACAGTTTGCAGTAGTAGTGTGCTGCTGTAGCTGTGTACTTGGTGCAC
TTATCAGTTTGTTAGCAGTCCTGTTATAGCTTCTGTGTTGTTTGCTTGCTGGGTTGTCAT
GCAGTTGCTAATGTTTGCGGGGTTGAAATGCTGTTGCTGATGTTTGCTGGGTTGACATGC
TGTTATAGCTGTTGTTTTGCTACCTTGGGTGAATTCAATTTCCATTGAAGCCATTTTCCA
TAGCTTTCTCTTTTTCTCTTTCTTT
>TeaL_184617
CTTGGGAAATTTGAGTGGTGATCCCTTCATCCTTCAGGCTAATGTGTTTAGTCAAGGCAA
GGAAAATAGAGAGCAACAGTTCTACCAATAGTTCGACCCCACTGTGGTTCGACCCCACTG
CCGATTCCCACAAGTACTCCATTTTTTGGAACCCCAACACATCATATGAGCATCTCAAAA
CTAGAATTCTACAAACATAGAACCGATCATTGAACCAACCACGGAATGCACATGACAAGG
ATTCATGCGAACCACCATAGCATTGGATATCCCATTGTTATCATATTATTCTTAAATTTG
TTTCTATCCTCTGGAACCCCCCAACGCATTTCATTTTCTCTGTTGATGGAACACCCATTA
GAGAGTTCAAGAATGCTGAGTCAGTTGGTGTTCCATACCCAAAGAACCAACCCATGAGGA
TATACTCCAGTCTGTGGAATGCTGATGATTGGGCAACAAGAGGTGGACTTGTCAAGGCTG
ACTGGACACAGGCTCCCTTCACCGCTTCTTACAGAAACGAAACTTCAATGCTGATGCTTG
CATTTGGTCTTCTGGATCACTGTCTTGTGGTTCAAATTCTCCATCTTCAACCGCTGGCCC
TGCCAATTCATGGCTCTCACAAGAGTTGGACTCTGCGAACCAAGAGAGGCTAAGATGGGT
GCAGAAGAATTACATGAATTACACGATTTACAATTACTGCAATGACACCAAGAGATTTCC
CCAGGGCCTTCCATTGGAATCCAGTATGTCCTAGAGAAAGTAGTGAAATATAATCCAGTA
TCACTGTCAATATCCACAATTTTCACAGGCCCACAAACATTGTTTTTGTGATATGCTTGT
GTAACTGGTCACACAATTCAATTCTTTTATTCTTTATCCTAGTTTTAACCCAATCACCTC
TAAACTGTGCGCATGGGATGTTCACCCTATAGCTGTAGGATACAAAAGTTAACAAAAGAA
TAAAGGAAAAAAAAGAACAAATAGAATTTCCCTTACTATCTACTTTCAAGAAGTCATTTC
AGATCTCAGTTGTGTAATCTTCATTCGTATATATCATAAAAGCAAGTAATTTCAGATCTC
TACCTCTGCTTCAGAGGAACAAATTCACATGCCTGGTTGAACTGCAAGTACAACCAAAAT
AAGCAGCCCCGTTAATTTTTACGCTTTCCTCTCAGTGAAAGTTCAGCTTCAACATGCTTG
ATTTCATCTTTCAACTCTTGCAAAGTGGCTCTTCTTGATTGCTGTGTGCTTTCAGTTGTG
CTATCTCTAATCAGACTTGCAAGTCGCTTCAAACACGAGAGGTACTCTACTTTTAAATCA
GGAGAACTATGCATCGACTGCCCAATTCCAAACTCCTTAAAAGCAGAAATGCACTGGTGA
AGAGCACTCTCAGCCTCTACAGTAGGTGAATGCTCACCCCTTGATTCCAGTAATTCCTGC
TTTGTGATCTCCAATAGCCCAAGAGCATTGAGTGATTGCAACAGTATCATCAATGCTGTA
TTCTCATCCTTTCTAGTTTCTCTAGATGCTCCATAATATTGCTGCTTGTCTCCTTGTTTC
TCTGATTTATCCAAAACCCGCTGAGCTATCCTGATGGATTGGCCTAAATGATCTTTCGCT
TTACCAAGCTCAGCAATTGCTTCAGAAGTATTGATCTTCCTTAGTCGGTTGGAATTTAAC
ATTTCCACCCTAGCTATGTAGAGCATGTTTGCAGCAACCTGAATATGATCTTCAAGAAGT
ATGGTTTTTCGGGCCTCGAGACATCTTTCCAAAAGATCTTTCGCATCCCCTAAGTTCCCT
AGTGATTGAAGGGTCAAGCCAAGGGTTTCAGCTGCAATTACAGTGTCCAAAGAATCCCAT
CCCTTTGACAATTCCATAATATGCAGAATCTTTCTGTGTACATTTTCAGCCTCTGCAAGT
TGATTGGACTTTAAATATATCTGTGCAAGATACCGCAGTCTCCTGAGGCATATGATTGAT
TCCCCTAGCCCACCATCCTCGAGTATCTTAATGGAATCCTGAATAAGTGTCTCAGAATCC
TTCTCTTTTCCTTGGAGATAAAGCACTGTTCCAAGATGATACATTGTGTCCGCATAGTCT
CTGTGTCCATGTCCCAAAACACACCTCTTTATCTTTAAAGCACGCTCATAGCACATACGA
GCTTCTTCCAATTTTCGCTGGACAAGATAGAATTGACCTAGGTTGTGAAGGGCAGCCCCT
ACCCGTATATCTTCTGGTCCAAATGACTCTTCAAGTATTTTCACAGCCTCCAAATACAAG
GGTTCTGCTTTATCATATGCCTTTTTAACTCTATACAGCTCTGCCAAATTGTTGTACGCT
GCGGCAACATGTGGATCCCTTCCACCAAATCCTTCTTTTGCTTCTTGTAATGCAGACAGA
AAGAGTTTTTCAGCTTCCTCCAGTTTTCCCTGCAAAAATAAATCCCTCCCATTATCAGTA
AAAACTCTCCACTTGGATGTATGTATATTTGATATCACAGACCCATCCTCAATTTTGCGC
AAGCCAGTTAAATTATCCCCTTGTATGCTGTTTTCAGAACTTAGTTCTGTTGAAACGTCT
TCTGCCATGACAATGCTGGAATTTATGCCAAGAATTACAGCTTGTCCAGATAAAAAAATC
CACAGATAAAACTCCCTATGTTGCCTCTTCCAAGTATGTCCAAGACCATATTGATAGGAA
AGCTCCATTTTACCAGTTTCGATCAGTGCATTGGTTGTTCTACCGCAAAAAGTGGCAGTG
AGTGTTTGAGGAGGAGGACGGAGTCTTCTGAGCAAAGCAAGTGCTGCTTGCCGGAGAGAC
ATAGCTGTCGGCCCTCAACGGA
>TeaL_184618
GGTTGGTTTCTCATCAACCTGGGGTTGAGCAAGCACATGGTTGGGCTAGGTGTATATTGC
CAACCTAGTTGCGATCATTCACTTTAGCTATGATGCTAGTGTTAGTTTTAGAAGAGAAAA
AGGTTAGAGTATGAGTGGTTAATCATACCCTTTTATATTAAATCATAAACATAAGTTAAG
GCCTAAATAAAGGCCCATTACAGACTGAATGAGAATAAAATGGGAAATATCCTAACACAT
TCTAACACTCCCCCTCAAGTTGGTNNNNNNNNNNNNNNTCCTAACATATTCTAACACTCC
CCCTCAAGTTGGTGCAAAGATATCTCTCATGCCCAGCTTGTCGAGAATGTCACGGAACGG
TTTAATCCCTAATCCTTTGGTAAGAACATCAGCCAATTGATCCCCAGACCGCACGAAAGG
CGTACATATAGTGCCACTAGTGAGCTTTTCCTTGATGAAGTGGCGATCAATCTCCACATG
CTTGGTCCTATCATGCTGAACCGGATTATGAGCTATATTGATGGCGGCCTTATTATCACA
GTATAACCTCATAGAATCTGTCTGATGAATCCCCAAATCCCGCAATAATAATCGAATCCA
TAAAAGCTCACACACACCTTGAGCCATAGCTCTGAATTCGGCCTCTGCACTAGACCGCGC
AACAACATTTTGTTTCTTGCTTCTCCAAGTAACTAGATTTCCGCCAACGAAGGTACAATA
GCCAGAGGTGGATCTTCTATCAGTTACTGAGCCAGCCCAATCAGC
>TeaL_184619
GATTCGAATGGTCTCAGGCCACCATCTGCAAAGAACATGTTTTAACTTGCTCAAAGTAAC
ACCAATCTGTTATGCATTTTCTGGACTTCCAAGAAATTTCAATTCTTCAAAAGTAAAACT
TCCTCTTCATACATTAGCCAACACATCATCAATAAGATATCCTTTCTAACTCAAAGTATA
GAAATAATCAAAACAAAATAATCTGAATGGACGTAGTAGAGCTTCAAGTACACACAATGA
ATTCAGAACCTCACATTCTTTTTCTCATCTCTAGCTATATATATAGCATCCAGGCAAAAT
ATCGTAATTGCAACAAAACACCCTGCACTGCCGCATCTCACAACATTACAAACGAAAACA
CCTTCCTAATCTCCACTTCTTGTACCATTTACTTGCCGTCCCATCATATCATCTTTAGGG
TTCAATAACAAATAGAGGTGTGTCCACACTGACAGGCTTGCCATCCTCTGCAATGATCTC
AACTACTGTACCCGATTGATCAGCTTCTATTTCATTCATCAACTTCATGGCCTCAATGAT
GCAGAGAACCTGTCCCTTCTGTACTTTGTCTCCAACCTTAACAAGCGGTGGTTCACCAGG
TGCTGGACTTCGGTAGAATGTCCCTGCCATTGGGCATTTAAGAGGTGGAAGGGATGACTT
AGCTGACTTGGCAGCAGGTGGAGAAGGTGATACAGATGGGGCTGAAGGTGTGGGTGCAGA
AGGAGCAGCCGTAGATGGGGGCAATTGGAAAGTTGGTGGTGCTGCAGCTGGTGAAGGGGG
CGAATGCATAATATCAACAGGAGCAGAAGATGTTGGTTGAGGCATGGCCTCCTTTTTACG
GATTAAGAGTTCACAATCAAACTGTTTTAACTGCAATTCCATAATATCCCTGGAATCAAC
TAGTTTGACAAGACTTGCAACTTGACTAATAAACTCAGATATGGATTCCTCTGAAGCCAA
AGCTGCAGGAGAAGGCTCACTTGATGGCTTAGCATCCTTGGGTTCTGCTGCTGGTACTTC
TGATTTGGTTGGAGTAGATGCAGTGTTTGAGGATTCATCGACAGCAACCTCATTCAACTG
CGCTTTTATCACGTTGGAACGGTTCCAACTGGACTTCAAACCCTTGGTGGAGAATCGGAG
TTTGGGTCTGGGCGAGAGACGAAAGAAGAGTTTGGAGTGAGAATGGTAGGATTGGGGATG
AGGAAGATTAGTTTTGGAGACAGAGGCAACTGAGGCCGTTGCTGCAATAGACGACGACGA
CGCCATTGCTCCTCCCAACCCAACACAAACCAAGCGCCAGAGTGTGTTTTAAAGACAGAA
AAAGACTCCCTTCAATTCAAGCTCGATGAAACCAAAGTAAGCTTCCCTTCAGAGAGAGAG
AGAGAGAGAGAGAGAAGATATATGTAACACAGTTACTCAATACTCGTAAGGAGCCTGATC
TTGCCAACTCACTTGGGAGGCCAGCTCTACATGATGATGATGGTCC
>TeaL_184620
AGACAGCCTGCTGTGCATTATGCGAACAGCAAGAACCCTAGATCCACCATTGGAGAGGAA
AAATACTAGTTTCCTGCTATTTTTTAAGCAATAGATAGAAGCCTACAGAGATGACCATGA
AGAAGCTCTAAGGTCACTTTCCTAAGCCAAAAATCAAAACATGAAAATGAAGGAAAAGAA
AAAACACAGAATAAACATTTCAATACAAAATTACACTTAGCAGAACAGAACAATGTCAGA
GGCATAGATCATGAAGAGAAAGATTACAAAAGACTAGTCTTATGGGTTTTCTACTGAAAA
GATAATACTTCAACTAAAAAACCTGAACAGAGGAGAAATTGAGCTTTTCTGTACAGAAAA
CAGATTTAATCTGACGTCCTTATCTGGGGCAGCAAATGAAGAACAGAGGCTGCAATCAAA
ACAAAATTACATTACCTTCCACTAAAACTTTCCTGCCTTCTCCGAACAACCTTTGTTTCC
AACAAGATCTCAAACCTAATTGCCAATGTAATCAGGCCGGTAGCGCTTGAACAAGAACAA
TCTTTCTCCAACAAATGAAAAAATCTTAATTGTCTCCCGCCTGATAGAGAATCAAATCAA
AGCAACCCAATTCGATAAAAACTTCTATTGTTCAAAGATTTCTATTGTTAGCCTGGCTAG
AGGAGGGAGTTGATGCCTTCAACCTAACCAACCTCTCATCCCGGTCAGAGCTGAAGAGAT
TACTCCAGTTTGTCGACCTCTGCACAATCCTTGAAGGAACTCTGTCACTATCTTCCCCAC
CAGATGCTTCATACCCATCACTTGTTGACCTTGACAGAGGTGTTTCTTTCTCAGTCACAA
CACCAGCAACAGATAGGCCTGTGAGCCTCTGTACCTCATCAGTGCCTGATGAGGAGACCC
CGAATGGATGGAGATCAGGGGAGTCCAAACTGCTCTCTGGAGATGAAGCAACAACGCCAG
TTGTGCTTGACATAGCTCGACTAGTTCGGAAAGCACTCCGGGCCTCAAGCTGTAGAGGGG
CCAAACTGGTTGATGTCTCAGTGATGAGATCATTCACATTGCTTTCAGCAGCTTTAGCTG
AAACATTTGAAAGGGTTTGAAGGGGTATTAATTCTGCTGGGAGGCGAACTCGCTTACTAG
CTCGCCTTCGACTATTGTTGTTGTCGGGTTTTGGGGCCAATCGGCGACCACTGCTGCCAA
AGCTGCTATCTGTTTCTAGGCCAAAAGGAAGTTCCCGTCTCACAACAGGCTGAAGTATTT
TCGATCTTTTTCTTGCCTCCGCGGCAACTTTTGAAACCTCTTCTGCATTTAGGCGTGCTA
GTGTCCACGGACTGATCTTCACAGCTGCAGTATTCTTTTTCTTGATTGTCTCATCACTGA
CCATTTTTTTACCTAATGAACTCACAGATCCAGTGTCTGGTGGAACCACGTCAAACTGAT
CTTCAAGAAACATGCGTGGAGGTGTACACCACGAGCCAGCACCTCGGTGGAAAGTATTGA
AGGAACTTGCACTGCTTAACCCAGTGAGAGAGCTGGCAGGTGACAACTGAGGACTTTGCT
GACCTCCAACCCCTTGTTGCTCTTGCTCTCTCAAGGCTACGATATAATCATATGTGCTGA
TACCCTTCTTTATGAGAAGAATGTGAAAGAAGAAAAGCTGAGTGAGTGGCAGAGTGGCAA
TCATAGCCAAAATGGTGCACACAACCACCACAATAACAAAGGGTACCACAGTGAAACTGC
TTCCCAACTTGGTAGTGACATCCACAGAGAAACTCTTCCGCTCAAGAAAACAGCAGATTA
GTACAATGATTCCAGTTGACCATTGAAGTATAAGCAAGACAAGGGCAGAAACCATGAGAG
TAAAAAATTGCCGGTAGTTCCTTCTGCCTATACAATTGTTGAGCCACCTGCAGTGATGAT
CAAATCGGTCTACGCATTTATCACAAACTCTACAATGTTTGCTGTACTTGAAAACCTCCA
CTTCACACAAACTGCAGTAGAACATGCCATCTTCACTCAGTTGTTGCTCAGAAGATTCTT
CACGTGGGCTTGAGCAGTTGCACATAAAAGCACAAGGAAGAAAAGCGAACAGAGCCATAA
AACCAGATGGATATTGTGATGATGCATTTTTAGTCTCAATTTCATTAGTATAATCTTCTG
CTGTTGTATCCATATCCTTTGTGCTTTTATCCAAAGATTTCCCTCCAATTGTTGTAGCAG
TTGCATCCTGTATCGATGAAGTTGATTCCCCACCTAGTTTAGATTCCTCGAGCCGAGCAT
GCTTTTTGCTGTCAGGAATCTTAAGATACTTTTTCGACTTGAAGACTCCTGGATCAGCAG
GATCAGCTGCTGCACACCAAATATATAGGCTGAACACACATATAATAAGAGGAGTGTAGA
GGCCGATTGCAATATACTGGAACAATTTTTTCCCAACGAAAGGAGCAAAGAATACATAGA
AAGCAAACCCCAATGCCACAAACACAGCAACAGCTACCACCTGGAGGGGATGGTAAGGGA
GCTGCCATCCATGCTTCCTCATTTTCTGAGAGTGTTGCAACCAAAATAATAGCAAGAAAA
TGGCTGGGGCAAGAAGAGGAAAAGGAATAAATTGGGTCACTGTCCTTTTTAAAATTTAAT
TTAATTTTGTCTCACTTTCCCACATTTTCAGGGAAAATTTGAGAAAAAACACATCAAAAT
GAAAGAGCTTAAGAGGAGGGGGGAAGAAAGATATGACTGGTAGTGGGCCACCCAGTGAGT
TGTGTGCCCTTGTGGAGAGAAGGAAGAGGAGAGATGGGGACAATGTTTAGGAAGCTTTGT
CTGCTTCACTCAATCATAACCCACCCAGCCCATGTCATGGATGGTAGTGATGAGACAGAG
AGGGAGAGAGAGAAGGGATTTTGGGGTTGAAATGAATTGGTTTTTTTCTTGTTTCTTGTA
AAACCTTTTACAGAGGGAAGAAAATCTGTAACTGAAGAGAGAGAGAGACAGAGAGAGAGA
GAGAGAGGAGTCTGGTGAAC
>TeaL_184621
CATAAAAGGATTAATGATATGGCCCAGATTTTCCAAAATTCACCACAAATTCAACACAAC
CATAATGAGGTAATAATGCCACTTTCGTTAACTATAGCAGTGGTTGTCATTGTTCATTCT
TCTTCTTCTTCTTATTCTTCTTCTTCTTCTTCTATTATTATTATTATTATTATTATTTAG
TTGGGAGAGGCTTCTAATGATAAACCATACGACTTCAACCAACAATGAATTATGATAGCT
ATGAGACCTGAGGGCTTTTACAAGTGTTTGTGAAGTGGTGGTTTTTGCTGGGCAAGCTAG
CAAGGGGATTGAGTTACTGACATGATATTGATGTTGATCTTACAATTTTTTTTAAACAAG
TATTCTGTTTCCTAAAATATATTTTAGATTTTAAGATCTTTGATGGTGCCCAATGATGCA
ATTCATTCTCTTGAGATGTTGCTTAGATTTTGTTAGCAAGCCTTCTTCATCATCTTCATC
ATAATCATTGTGGTGGTGGTGGTTATTGTATTATCATTATTATTATTATTATT
>TeaL_184622
AGTGTGTAGTCTGGTTTTTCCAACAATCTCTTAAATTCCAAAAACCACAAAAATGGAGAA
ACCAGATCACACAGAAGAAGCCAATCCAGACCGTCCAAAGTTCGCTCTCCCGGTAGACTC
CGAACACAAGGCCACCGTCTTCCGCCTCTTCACGGCGGCGCAGCCGCACATGCGAGCCTT
CCACCTCTCCTGGATCTCCTTCTTCTGCTGCTTCGTCTCCACTTTCGCCGCCCCTCCTCT
CCTCCCCATCATCCGTGACAATCTCAACCTCACCGCCACCGACATCGGCAACGCTGGAAT
CGCCTCGGTCTCCGGCGCCGTCTTCGCCCGAGTCGCCATGGGCACCGCCTGCGACCTCTT
CGGGCCCCGCCTCGCCTCCGCCTCCCTCATCCTCCTCACTTCTCCGGCGGTCTACTGCTT
CTCCGTCGCCAACTCTGCCACCTCCTTCCTCCTCCTCAGATTCTTCACAGGATTCTCGCT
GGCGACCTTCGTGTCGACGCAGTTCTGGATGAGCTCGATGTTCTCGGCGCCGGTGGTCGG
CACCGCCAATGGAGTCTCCGGCGGGTGGGGGAACCTAGGTGGAGGTGCGACGCAGCTGAT
CATGCCTCTGGTGTTTTCTTTGATAAGGGATACGGGTGCCGTGAAGTTCACGGCGTGGAG
GATCGCCTTCTTCATTCCTGCTCTCATGCAAACCGTCTCCGCCATTGCGGTTTTTTTCCT
TAGCCAGGACTTGCCTGATGGAAATTTCTCACAACTAAAGAAATCCGGAGACAAACACAA
AGAAAACCTTCCACAAGTTGTCCGCCATGCAGTCACAAACTACAGAGGGTGGATCCTAGC
TCTGACATACGGGTATTGTTTCGGTGTCGAACTGACAATCGACAACATTATAGCGCAATA
CTTTTACGATAGGTTCAATGTGAATCTACACACTGCTGGGATCATTGCGGCGAGCTTTGG
ATTGGCGAATATATTTTCGAGGCCTGCAGGGGGGATTTTATCGGACATAGTGGCGAAGAA
GTTCGGGATGAGAGGGAGGTTGTGGACTTTGTGGGTGGTTCAGACTGTGGGAGGGTTGTT
ATGCATTGTTCTGGGGAGAGTTGGGTCTTTGGGTGCGTCCATTGCTGTGATGGTTATGTT
TTCTGTGTTTGTTCAAGCTGCTTGTGGCCTTACATTTGGGGTTGTTCCGTTTGTCTCCCG
GAGGTCACTGGGCATAATCTCTGGCATGACCGGAGGCGGTGGAAACGTCGGCGCAGTTCT
AACACAAGTGATTTTCTTTAGAGGATCCAGGTACAAAACGGAGACAGGCATAACTCTCAT
GGGCATTATGATGATATGTTGCACACTGCCAATGGTTTTGATATACTTTCCACAATGGGG
TGGCATGTTTTGTGGTCCATCCTCTAAAGGAGCCACAGAAGAAGACTATTACATGTCTGA
ATGGAATTTAGCAGAGAAAGAGAAAAGTTTTCACCAGGCAAGCTTGAAGTTTGCTGATAA
CAGTAGGAGTGAAAGAGGTACAAGGGTAGGCTCTGCTCCCACACCCACTGATGAGACACC
TATACATGTTTGATTATTGGGTAATTATTGAGATACTTTCGAAGCACCACTTGATAATTA
TTCAGATACTCTTTATAGCTTTCTGGTAAAATTATTCATTCTGAAAAAAATACCTCAAAA
GGTAAAGTGTTTGTATATGTAGATTTAAACCTGATGCGGTATAGATCACGTTCAAAATAA
TAATTCTGGTTAATACATTTTATTCTTAGACAATAACTCTGGT
>TeaL_184623
TGCTCACTCGCCTTCTAGAAAATGCATCATTTGGTTTGTTGAGTAAGATAAGGTTCTCCT
CATAAGTATCAACAACAAAAGGGTTTGCAGTAGCGTAAATTCCCAAATTCTTAATTTGTT
GGCTTGAAGGGTCATATGAAGAAAGCATCCAACCCCCGCTTGATGTTGTTGCCACCACCA
ATAATACATGACCATTATTTCGGATACCTAATACACGCGTAATTCCTCCACTTATACCAA
TTTTGAACTGTTTATACAAAGAATCAACTACGCCGTACTCTTTCATTATCCAAATGGAAC
AAGACTTGATCCCAGCAGTATGTTCGTAACATAACAGAGAAAGCAATTCCCCAAATACTG
AAATACCAATCTGAGTTCTCGGGCCTACAATGCTATCTGGTAACAGCATCGTTGGAAACA
CCTCATCAGACAAATTGAACGACAAAATCAATGGATCATTGGATTGCTTCATATTCACAG
CAAAATGAACCGCCCCTTCTAAATAAACAGCGAATCGCACCGTATCACATAGTAATCCAA
ACCGGCTAAGAGTTGATCGCTGTGCTAGACATTTTCCACGAGCCTGCATTAAGGGAGTAA
ACCTCAATGGGTGTTGTTGGCTCCTCCTCAGTAGGGATGGCAATTTAAACCCGGCCCGAC
GGGGACCCGATCCCCCGACCCCGAAATAAGTGGTTTTTCCCCGAAAAATATCCCCGCGGG
GACGGGGATGGTATTAAAAAATCACTCCCCGATCAATTTCGGGCCGGGG
>TeaL_184624
TCAAATCTCCATGGTTCCTCTGACTGCAAAGAGACAAAGCAACATGTGAACTAAAGCCAT
GTCTATGAGTTACAATTGATACACTAGAAATCATTTCCAGTAGGTAGACAAGGTATTAAA
AACTTGGTTGTAAGTTCGAGAGCCTAAATGCAGCTATTCGGAGCAAATTATGCTAAAAAG
TTATACACCCAATCTACCCCAGCCAGACCCCATCCAATGGTAACTAAATTGGGTGCACTT
TACTCAACAGATATTACAGTGAGGGGAAAAAATGATGAACATGCAAGCATGCTAATCAAA
TAGAGGTTCTTACAGATACTAATTAATTCCGACTTTGACTTATACTTTTTCCCCTTATAA
TATCTAGGCAAGATGACTACCAAGAAAAATTGAGCTCATGAAAATTAAGTCACCAAAAAA
AAGATACCACAAGGGGTTACACTTAACAGCTTCCTAGAAGTATGGATCTTACGCTACAAA
CCAACGACACTTGTAAGTAAAAAAAATTAGCAAGTCCAATGCTGGAGAGTATTT
>TeaL_184625
GATTTGAAATTGGTGAGGATGGCGGTACCGCTGAGAGATACTGAGAATGAGAATTTGTTG
GATTATTTGGACGTGTGTTTGAATTTCATCGATAAGAGTCGAAAAGAGGGGTCTGTGTTG
GTGCATTGCTTTGCTGGTGTATCAAGAAGTGCAGCTATCATTACTGCGTATCTGATGAGA
ACTGAACAACTATCTCAAGAAGATGCACTTGAATCTTTACAGAAAAGCTGTGAATTTGTT
TGCCCCAATGATGGTTTTTTGGAACAGCTAAAAATGTTCTTCGATTTGAAAGTATTAGGC
GATTCCTACAATTGTGGAGAAAGAATAGACACTTCTAAATTTGGGGCTGATCCTGGCTTG
CCAACAGAAGAGGCCTCCTCCGATGTAGGTACATCTGGGAATAGCATAAGAGTTTCTAAT
GCTGCATATCGTTGCAAGAAATGCCGGAGAGTTGTTGCATTGCAAGAGAATATTGTGGAT
CATGTTCCAGGAGAGGGGGAGACATCCTTTGGCTGGCATAAGAGGAAAGGCGGCAATCCT
TTCAACAAGTGTGATGAGATTGAGTGCTCATCCATCTTTGTTGAACCTCTACGTTGGATG
ACGACAGTTGAAGAAGGTGCATTGGAGGGCAAGCTTTTATGTGTACATTGTGAAGCTCGC
TTGGGTTATTTCAACTGGTCAGGCATCCAATGCAGTTGTGGTAGCTGGATCACCCCAGCC
TTTCAGCTTCATAAAAGCCGAGTCGACGTCAGCACTGTCTGATATTTTTCAACACAGAAG
AGGTATGTGTCTATCGCCTTGCTTAAAGATAGAAGATGGTAAAGAGGGGGCTTATATGTA
CCCCGACATCTACCAAGTAATAATTTTAAATTGTGGTACCAACATCTACCTAGTAATAAT
TTTAAATTGTGGTACCA
>TeaL_184626
ACTTGAGAGAAGAGAATGACCACCCATCTACAATATAGTCATAGAGCTTGATCTTTTATC
GAGTGCTTTCAACCTCAATGTGCACCTTGTTAGTTCTTCTTATTCTTCTTCTTTTTCTCT
TTCTTTGAAAGGTGAACCATAACCTCATTAACTGAATCACTATTTGGCAATTGTAGCAAG
CAAAAGATACACCTCTTTAGTGGGAGTTTGTATCGTTGAATTTGCAAGGGCAATATAATA
TCCAGCTACAGTACCTAGCCAAGTGCATTGGCTCTACCAAACCTTCTCATCTATGTCTGC
TGATTCTTACTATCATGAATCCACAACCATAACCTCATTAACTGAATCACTATTTGGCAT
CCCATCTTTCATGTATGCGGCCATCCACACCTGTAGCAGGAACCCCATTGCTCTTTTTTC
TCTCCGTCGCCGGTTACGGTCCTCCCCTGGCCGTTGACCATGAAGCTAGGGCTTGTACCC
AAGGGTTCAGATGAGAGAGGGGTTTGGGCCGTTTTCCTTATGTGATTCTTACAATCATGG
AGAAAGAACAGACACTTCTTAATTTTGGGGCTGATCCGAACTTGCCAACAGAAGGCGTCT
CCTATGAGGTAGGAACATCTGGGAATAGAGGAATACTTTCTAGTCCTGCATATCATTGCA
AGAAATGCCGGAGAGTTGTTGCATTGCAAGAGAATATTGTGGATCATGTTCTAGGAGAAT
CACAAACATCCTTTGGGTGGCATAAGAAGAAAAGCAGCAACACCCTTTCAACAACTGTGA
TGAGATTGAGTGCTCATCCATCTTTTGTTGAGGCTCTACAGGCTCTACGTTGGATGACAA
CAGGCATCCAATGCAGTTGTTGTGGCAGCTGGCTCACCCCAGACTTTCAGCTCTATAAAA
GCTGAGTTGACATCAGCAGTGTCTGATACTTTTGAGGCAGAAGAGGTGTGCCTATCACTT
TGCTAGAAGATAGAAGACAGTAAATAGGGGGCTTATATGAACCCAACATCTACCTAGTAA
TAAACCTAAATTGTGGTACCAATAATATGA
>TeaL_184627
AGCCCACGGCCGCCAAGTGATCTCAAAAATCCATAAAACATTTTCTTGGCTTCATTTTTG
TTGGAGAGCTTGCTTTTGAACCGATATACCGAGAAATATATATATATTTGGATATATATT
TGGACTTGCTTTTGGGGTTTGCCTTGTCGAGCACTATCTTGAACTATCGAGGTAAAAAAG
GCACACCAAGTGTATGATAATATGGTCGAGAGGGTGGAGGGATGGTTGATTGGCTTGATT
TTGTCACTAATTTGCAAAACTCTCTCTCTCTCTTTTCTGTGTCTCTCTCCTAAAGTTTTA
CTTAATCCTTTTCTTGGTTTCTTCAAAAAACAGTCCCCTCCATTGTCTCTCTTTCTAGAG
AGAGATTTATATAGTGTGATCTGAATCGAAGGCCATGGAGGCGATACTCATGGACTGTGT
ACAGAACAGTCTGCGTCACTTGATGTATCGAAACGCCATTTTCATGTGCGAGCGCCTCTG
CGCTGAGTTCCCCTCCGAGACAAATTTGCAATTATTAGCTGGCTGTTACTTGCACAATGA
TCAAGCTTACTCTGCGTACCATATTTTAAAGGGAACACAAATGGCTCAATCCCGTTACTT
GTTTGCAATATCATGCTTTGAGATGGATCTTCTTAATGAAGCTGAAGCAGCATTGTGTCC
TGCTAATGAGCCTGTTGCAGAGGTTCCAAATGGTGCAGCTGGTCATTACCTTCTTGGTCT
TATTTACAGGTACACTGATAGAAGGAAAAGTGCTATTCATCATTTTAAGCAGGCATTGTC
AATAGATCCGTTATTGTGGGCTGCATATGAGGAGCTGTGTGTATTAGGTGCTGCCGAAGA
AGCCACTTCAGTTTTTGGTGAAGTTGCTGCTCTTTGCATTCAGAAGCAGCACCTAAATCA
TGGATTGGCTTACCAAAACTCGCAGGCATCGAGTGATGATAGAAACTTTGACTCAGAAGA
TATCGGTCCAAGGGGTATGAGACATATGAATGCCAATAACACAAGAGATGTCCCTGGAAA
TTATCATGGAGCAGTTATGACTGGAGGAGCTGCTAGTCAACCTCTAAACGGTGGTCCTGC
TAGTACATCATTCTATAATACCCCTTCACCCATGGCTGCACAGCTGTCAGGTGTTGCTCC
ACCTCCTTTATGCAAAAATGTGCAGCATAATGGCCCAAACCCAAATTCAGTTAGTATGGA
TGGCTCACCAAGGTCAACTGTGAACTCCACAATTCAAGCCCCTCGAAGAAAATTTGTGGA
TGAAGGAAAATTGAGGAAGATATCAGGGAGGTTATTTTCTGATTCTGGACCTCGACGAAG
TACAAGACTTGCTGGAGAAGCAGCAGCGAGCACAAATTCAAGTTCCACGACTGTAGCTGG
AAATGGAACTAGCCACTCTTCTAAATATCTTGGTGGTTCTAAGTTGAGTTCTGTGACTTT
TCGTTCGGTGACAGTTCGCAAGGGACAGTCATGGGCCAATGAAAGTTTTGATGAAGGGAC
GCGCCATGAAGTTCGTGATGATCCTCGTTCAAATACAACCACCTCAAGCTCTTCTCCTGG
TGATATTAGATCTCTTGAACAAGAAGGAGCAACAATGCCTATGGGTGGGGTTGTTATGAG
TAGCTCAAGAGTCATAACCGGTGCTTCAGAAATTTTGGCTCTCTTAAGAACTCTCGGGGA
AGGCTATAGACTTTCCTGCTTGTACAGGTGCCAGGATGCACTGGATGCATATCTGAAACT
TCCGCACAAACACTATAATACGGGTTGGGTGCTTTCCCAGGTGGGGAAAGCGTATTTTGA
ATTGGTTGATTATCTAGAAGCCGATCGTGCCTTTAGTCTTGCCCGGCTGGCATCTCCTTA
TAGTTTAGAAGGAATGGATATATATTCTACTGTTCTATATCATTTGAAGGAGGATATGAA
GTTAAGTTATGTGGCTCAGGAGCTGATATCAACTGACCGCTTAGCTCCTCAATCTTGGTG
TGCTATGGGAAATTGCTATAGTTTGCAGAAGGACCATGAAACTGCTCTTAAAAATTTCCA
ACGAGCTGTGCAACTGAATTCAAGATTTGCATATGCGCACACCCTTTGTGGTCATGAATA
CGTGGCATTAGAAGATTTTGAGAATGGAATTAAGAACTACCAGAGTGCCCTTCGGATTGA
TGCCAGACATTATAATGCTTGGTATGGTCTTGGAATGATTTACCTGCGCCAAGAGAAGTT
TGAGTTCTCAGAGCATCATTTCCGAATGGCTTTTGAAATTAATCCACGTTCTTCTGTTAT
AATGTCATATCTAGGAACAGCTTTCCATGCCTTAAAGAGAAGCGATGAAGCTTTGGAGAT
GATGGAGAAGGCCATTTTAGCAGATAAGAAGAATCCTCTACCCATGTATCAGAAGGCTAA
TATACTTGTGAACATGGAAAATTTTGATGAAGCTTTAAAAGTCCTAGAAGAGCTTAAAGA
ATATGCCCCTCATGAAAGCAGCGTGTATGCCTTGATGGGTAAGATTTATAAAAGGAGTAA
TATGTACGACAAGGCAATGCTTCACTTTGGATTAGCTCTGGATTTGAAACCACCTGCAAC
AGATGTTGCTACCATTAAGGCTGCGATTGAGAAGTTGCATGTACCAGATGAATTAGAAGA
TACCTTGTAAATCAGTTTATGGTTAGGGTACAGAAGCAGAGAGAGCATGTTGTACATTAT
CCGGCTACAAGCACTGAGTCCTGCTTGTGCCATTGGAATGAAATGACCTGATGATCCTCA
AGGCTTGCTTATTCATTCCTATGAGCGTCCTGTCTGTGCTGTGAGCAGAATTGTAACTGA
AGTTTTGTAGGTATTTTACATACAAGCAAAGGTTCAAAATATGAATGTAACTGAAAGCTG
CACAAATGTATTACACTTTCTAATGATTCTGAAAAATGACTTGTACTAGTGGTCTGCAGT
TTGATTTATTATTATTATTCATTTAATTTTGAAAATAATTGCAGTGTTGGAGGGC
>TeaL_184628
TTTATTATTATTATTATTACAATTGGTAGGAAGGGAATAAGGGACAACAAAATTGCATAG
TGACTATTAGTATGAATTTAATTATACAAAAATAAATTAGTTTAGCAAAACAGGAAAAAT
ACACGTCACAAATCACATCAAGATTTATGTGAAAAACCGTCCAATACAGAGGAGAAAAAA
TCACAAGACTAATATAGAACCTCCTCTGTTATCTAAAAAATGGGTATACAAAAATAAAAA
ATAAAAAATTACAACAATAAAAAATAAAAAATACCAGCTCCATTCACGGTAGGTACTTAC
GAACTCTCTCGGTATACCCTCCAAAGTTGGTACACACAAAAAGAAGCTTTTCACTGAAAT
TTTGTCCAAACTTGTACAAAAAAAAGCACTTCACTTGAATAACTATCATTTATTGTTACT
CTACTCATCTCTACTTTGTAAGCATTTGAGAGAGGGTATTTAAACTTGAGAGTTGGGGTT
GTGCAGCCAAGAAGTCCTCCAAAAAATCTTCCAAGTCAGTATCGCAAATTTCCTTGATCC
CCATTTTGTAAATATATATGGGTAATAAATCTACATGATGTTGGCAACTCATTCATTATG
TTGCACGTCTCACCCTCTTGTCAATATAGCCTACATTTCTTTTTGTTGCATTAGCCATCA
TTTATGATTGTTAAAGCCATCCCTCGTTTATGATAGTTGATGACATGGGTCACAACACGG
GCCTGGTAAGGGAGAACCTCATTCGCTAGATCAACTCCTTGG
>TeaL_184629
GTTCTTTTACGAAAAGTACTTGGACGCCTCTCTAGTGCTTCAACGCCTTCATACTCGTTC
TCCATCACATTTTGAAATGTCCATGTAACAACTTCTGTGTATATTTTCCATTGAGGAGCA
TGAACAATAGTCTTATTACAATTCCATTGGACCAATGTAGTCATATTTATCCTCAAATCC
AGAAATAGCGTCCTGCTTTGAAACAAATCAAATTTCGACTATAGCGTAGTATGAAACAAA
TACCATGTTCAGTTACTTTGAACAAACCACATCGAATTTCATTCAAAAGCAAACAATTTG
ATAACAAAGCAATGAAAGATCGATCAGAACAACCATACTGCCGGTTATATCAATTTTACG
CAACCCTCAAAGCTTAAGTGACATAACCTCAATCCCAGCATCAGTTACCATGTAGATTGC
GCTTTTAGAATCAAAAATGTTGCCGGAAAAGTGGATATCGAGCTCTTCAAGCCATGGTAA
AGCATCAGCTATAGCAACAAGGTGGTGATTTCGAAAACACTTGAGAAGTCACAACATCTT
AGAATCTTCAAGTTGTTCAAAGTCGAACCCAATTTCATAAAAGGTTTGGGGAATGGGGGT
TTCTGTAAACTAAAGAGAG
>TeaL_184630
CTGTGGTGTTTTCCAGAGCTAGCTCCATGGCAACGAGTGCAAGCCCTTGAAGGTTTGTGA
CGTGGCTGATGGGGATTGGCTGGAGAGAAGTTAAGCAGAAGTCGAAGTTGAAGGTGGTGG
ACTTGTCTGAGCATTGTTTGCAGGTTGTGTTGATCAGATCGATGGATAGCGCATTGACGA
TGGGAGAGCCGGTTCGGTGCAGTGAGAAGAGGAAGAGGACCAAGCAGAAGGGAATGGTGA
AGAAAGAGCAGTGCCACATTTTTTATTTTGGTTTTGGTTTTGGTTTTGGTTCTTGCCTGG
AATGTCTTGTGGGCATTTGAGAGTTGTCTTATTTATGTGTGTTTGTGGGGTTTGGGGTGG
GAAGGACAGTTGTGTGTTTCTGTTTGAAGGAAACTTCCTTGAAAGTGAATGGTGCTTAAA
ATCACAACAATATTATGTATATATAGTCCTTGACAGTTTTTATGATAGATACAATGTGAC
AAGATCATCATGTTATTTATTTATTATATATTATT
>TeaL_184631
TTATCTTCATCAAGATTCTAGACTAAGAATTATTCATAGAGATCTCAAAGCAAGCAATAT
TTTGCTAGATATTGGCATGAATCCAAAAATATCAGACTTCGGAATGGCTAGAAGTTTTGG
AGGAAATGAGATGGCAGGAAATACAAAAAGAGTGGTTGGAACATAGGGCGCATCTCTACA
ACATGTTTTTGTCGAAATACAAAAATAATGCTCTGAACATATGGCTACATGTCTCCAGAA
TACGCATTGGATGGGCTATTTTCAGTTAAGTCCGATGCATTTAGCTTTGGTGTGTTGGTG
TTGGAGATAATGAGTGGGAAGAGAAACAGAGGTTTCTATCATCCAGATCATCACCTTAAC
CTCCTTGGTCATGCATGGATACTCTATAAAGAAGACAGGTCAATGGAATTGATCGATGAA
TCTCTGAGGGACTCATGTGACCTATTTGAAGTGTTGCGATCAATCCATGTGGGTCTTTTA
TGTGTGCAACAATCTCCAGAGGATAGGCCAAGCATGTCATCTGTGGTTGTGATGTTAGGC
AGTGAAGGTGCATTGCCTCAAGCCAAACAACCTGGCTTCTTCACTGAAAGGAAT
>TeaL_184632
TTCTTGGTATGAAAATTACCAAAACATCAGAAGGTTATGCTTTGTCACAATCTCATTACA
TTGAGAAAATACTTGACAAATTCAGTAAAGATGATGATCATCTTGCTAGAACACCTGTAG
ATGTTAATTTGTTTCTATCTAAGAATGTACAGGAAAGTATTTCTCAATTAGAGTATGCCA
AAATTATTAGAAGCTTAATGTACTTGATGAACTGCACTCGTCCGGATATAGCTTATGCAG
TAAGTAAATTAAGTAGATATACGAGTAATCCGGGAGTAGAACACTGTAAAGCAATTATAA
GGGTTTTAAGATATCTCCGATTTACTCGTAACATTGGGCTGAATTATACTAGATATCCAG
CAGTACTTGAAGGATACTGTGATGCAAATTGGATATCGGATACTAGAGACTCAAAGTCCA
CCAGTGGGTATGTCTTTACTCTTGGTGGGGCGGCTGTATCTTGGAAATCTTCCAAACAGA
CTTGCATTGCTAGGTCTACTATGGAATCATAATTCATAGCTTTAGACAAAGTAGGGGAAG
AGACAGAATGGCTTTGCCATTTCCCTGAAGATATTCCAATTTGGCCAAAATCGGTGCCTA
CTATATGTATACATTGTGATAGTCAATCAGCAATTGGTAGAGCACAGAGTCATATGTATA
ACGGTAAGTCTCGAAACATTCGTCGTCGACATAATACCGTAAGACAACTACTCTCTAATG
GAATTATTTCCATTGAATATGTGAAGTCTAAAGACAATATAGCAGATTCACTAACCAAAG
GGTTAGCAAGAGAGCTAGTTGAAAACTCATCGAGGGGAATGAGACTTAAGCCTATTAAAT
AAGAGTTACCACAACGGCAACCCAACCTAGTTGACTGGAGATCCCAAGATCTAGGTTCAA
AGGGACAACCGAATTGTGATTGACTCAGAAGGATCACTGAGGAGTCCAACTCCTATCCAT
TTCTATGATGATAAAGTGATGTCTGCAGCGTTTTAGGTTAAGTAATACTTTTAATGATTC
TTATATTTAGGTATACCTAATGGAGTATGGCAGAATACTCTTCATAAGAATCACCTATAT
AAGCATGAACTGGGCCGATTCTATGAGATTTATGAAGGGTTACAATTCTCTAGAGCACTC
ATGAAAGACCAGGTTGTTCAGGGCTAAAATGAACACAATAGTGAGAACTAAACTGTGTCT
GGGAATATACTGTGTGAGTTCTATTGTCTTGGTTTACACAAACGGCTGAACAGTTCAAGA
CATCATGTTCACTGGTTAGCTAGTAAATCCGATAGTGTCTCACAAGGGAAGGTTCAAAGC
CAAAAGCTACCTATCCTTTGCAGAATATTTTCAATTTTTGTACTCTCTGTAATTAGATCA
TGTTGTTGCATTTTCTCTCCGTCAAATTCCATTCATGTGGGGAATTGTTGGAAAAATGGT
TTAATATAGGCATATTTTTGGCCATCTTTGAGCCCAAAATTGAGTGGACCCCAAACATCT
TTTGAGGTGGGTCTGAAGAGGTAAAGTATTTCTTACCGCATGACAAGTCACACGGTGAAG
ACGGAACGTCAAAACCATTTATGAGTGAATGAGAAGTTGACGTCGTTTTCGGGTCTAACA
TTAATTTTTTAAACAAAATTCATTTGAATTTTTTCAATAAAAAAATATTATGAGAATTTA
ATTTAAATCTAAATTCAAATTTTGAATTCCTAAGTGATTTCCTAAATATTGTACCTCTTC
TTTTATTGATTAAACTATTTAAATAGTTTAATAATAATATTCCAAAACAGTTTAAAAATT
CCACCAACGGCTTTATTGATTAAACTATTCAAATAGTTTAATAAAAAAATATTCCAACAG
TTTAAAACATTGTCCACCAACGGATACTTTTTCAAATTGTTTGAATAAAACTGTTCCAAG
TGCAACGGACAGAACCTGTTTGAATTCAAAACAGGTTGCATCTGTTCACTTTCAGAACTG
AATCTGTTGGACAGATTCACACCTGTTTGGACAAGGTTTCTTGTGCCTATAAATACCAAC
ATTCCAGCAGTGTTAGAGGATGAGAAAATCAGTCTGTAAATCCCATCTTTTGCTGTCCAA
TTTTGCTCCATTGCATCTATTCTTCATATATAATTTTTAAAAAAAATAAAGAGAATATAG
AACACAAGGTTCTAGTTCGCCGTACAAATTTGTTTGAAGTGCTTCTACAAATTTGTGAAG
ATCATTGTATCCTGGGAGATAGACGCCACTCAACCGTAAGTACCGTAGCGGGACGAATCT
GTCTTAAAGACAGAGTGTCACACACTCGACTTGGTCTTTTATTTTTTAATTCGGT
>TeaL_184633
TACACTTTCCCATCCCCAAATTTCCACCAATCTGGTTCATACCATTTGTGGCTCCTACCA
GATTCCAACAAAAAAAAACAACAAACCAAGTTTGCAAATAATGTAGAAAAAAATGAAATT
CAAATTCTACATGCAAACTATCACTTTGTAAGCCATTCATAATTGAGTTAAATTTGTTAA
CCAAGCTTACTGTTTAGAGAAAACTTTGCTTGATTTCATACACCCAAAATATACACGAGG
CTTGTCTAAATGAGCTGCAAGTAAATTTTNNNNNNNNNNNNNNNNNNNNNAAGGCATATA
AACATCGTCATTGACTTTGGCATAGAATTCAGCATCCCAGTTCTCTGCAACAAGAGCAAA
GAACAACTTTGTCTTCTTTGGAAGCTCCTCAGGTGCCTGAGATGCAAAGCAAGAGAGATC
GATCTGGTTCATCGATCTGGTTCAACGATCTGATTTGATCTAATCTGAGATAAGAGCAAC
AAAGATC
>TeaL_184634
CTTCCGATCTAGCCAGATCTTTACATTATATAGCAGCAATTTTTGAAGACCATAGGGTCC
GGCAAATCTGATACTGGTACTCATTCGTTTTAGCTCATTGGATTAAAATATGCTTGGTAC
ATGCATAGCAAGGTTTGCATCTATAGATGAGAACCAATACAAAATTTTGTTCATGCAGTT
GTTTCCGTGTCTTTAAGCTAAGTGTAATTAGTTTGACTTTATCTCGGTCCCTAGTCAGCA
TACGGATTGCCAAAATACCCTTTCTCCAAAATGTTGGCAAACATAATATGTCTAATGCAT
TGTGTTAATAATTTTGGTTGTTCAATGGTGCAAACTCATTAGGCAACTGTGGGATTTTTT
ACAGTTTCCACTAGTACAAGACTCCCAAATTTTTTTTTCCCAAAATTTGGAATAACTTTC
ATAAACTTGAT
>TeaL_184635
CAGACTAAGAAATTAACAACTACAAACAACTTATTCAGTGAAATCCATAGGATTTTCCTA
AATCAAGAATTAAAATACGTGGGGATAGATAAATCATTAGAAAAAAGATAACAGTTTCCT
ACAAGTGTAAAACTGTATATTACCCGTAACAAGAATATCAAATTAAAGACAGTCACAAGT
GAGACATAATCAGAATAAACAAAGATTAACAAGACCGTGGTTACTGAATACATAGACACA
GAGAAAGACCACCTTCCTGACATTGCAAGAAATTCAAGACCTAACCCAACTAAACAGTTA
GTTGAATCCATGACAACACATACACAAGATATGAGAGAACCAACTCCCTACCCACCCGAA
AAGGAGCATCAAGGCCGCGCTCTCTTGTTGCTGCATGTTGGGCACTTGTACTGCTTGATA
TGCTCAGCCCTGGCTGGAGTGATCTTCACACACTTGCCATGAA
>TeaL_184636
ATTAGGCAAAGTTGTAAGCTCATTTGGGATAGTACCCGTCAAATTATTATTAGCAAGAAT
CAGTATCTGCAACGAAGTAATCGAAGAGAAATTCGGCGAAATCGTACCCGTAAGACCCAT
TTTCTGAAAATTAACAACAGTAATGTTTTCATTACTACAACTGATCCCCAACCACCCTGC
ACAGGGATCATTACCTTTCCAATTCGCCGCAAAAACAGTCGGGTAACCAACAGATTGCGC
AGTCAAAAGCAATGTATTCACTCGGGGATCGCACGGAACTCCGGGATCAGATAAGCAGAA
GCTATTTGTTCCAGGTATCAAATCAACCCCAACAGAAGGGGGAAATTTCGGGGTTGGACC
TTGCAATTGATTGTTGGTCAAATTCACAACCCTAAGCGATGGAAGATTCACAAAAGAATC
CGGCACCGGACCCGTAACCGCACTGTCTCTCACACTGAAGTTCTGCAACATGGTAAGGCC
CGAAAGGTCCGGTAAAGGGCCCGAAAAGGAANNNNNNNNNNCAAAAAGCTCGCAGGAAGC
TCACCCTCGAGGTAATTGAAAGACAAGTGAAGAGTCGTGAGGCTCGAGAAGGTGTCGCCG
CCGAGAAAATCGGGGATTTTTCCGGTGATGTTAGCGGAAACGGCCGAGAAGACTTGGAGA
GTTGAGGCGTCTCGGAAAGTTACCGGAATTTGCCAAGCCGAAAAGGGGTTTTTATCGAGA
AATACTTCTTGGAGAGAGGTTAAGCCGGAAAGGAAATCGGAGGGAATGGAAGAGAAGTTG
TTGTCGTTGAGCAAGAGAAACTGGAGCGA
>TeaL_184637
GGTGAGTTAACCATTAGCAACGTAATAAGGACTGTTGCTCCTGAAAATCAATCTGGTAAA
GTTGAACTTGGCAAAGTGGTTGAAGAGGACAGGAATGTGAAAACTCCCTCGGGCGGGCAC
AGAAATCGGAGCAGCGGTTCATCAGAAGATGAAAGGAGTAGAAAACACTCCAGGCGTCAT
CGGCGTAGAAGTAGCAACTCTGATAGCGATGCGATCGACTTGTCTGGTGATTATCAGGAT
CGTCACCATTCAAGGTCTAAAGGGAGAAAGAAGGAAACCTCTCGGGAAAAGAGTAGTAGT
AACAGAAAACACTCGAAGCACCATAAGCGCGGAAGAGAGGAGTCTCCCAGTAGACCTTCT
CGTCGCGGTACTGAGAGAGAACATGAAGCCAAGAGGGAGAGAAGAAGATAGGAAGATAAA
GGCATAAATTTGACATGGTTGTGAGAAAGAATTTGAATTGAAAAAGCTCATTGAAGATTC
ACCATTTGATTCAAAGGGTTTAGCTCACTTTGCTGGTGCAAGTTGGTACAGCTTTTTGAC
TGGTGGTTTGGAGGGCCGGGCCGGGCTCATGCAGGAGATCAGATAATTGTATTTCTTATG
TAATCTCTCTTACACTTGTGTTTTGGGAGCTTTGCACAGAAAATGCCTATATGATCTGTC
TACAAAATCCTCATCAGTGTTCTTGCAGTCAACAGGTACTACTACTGGCTAAAGAAGTTA
AAATATACTGTAAAAATTGAGCAATGAATATTGTTAGTAAATGTGTTCTCTTGGTTTTTC
CCCAAATGGATTGAAGGGTAATTTTACTAAATACAGAGGGGGGTTTTTTTTTTTTTTTTG
GATGAATATTTTGTAAAATGTTTCTTGCTGGTGTAATTGGTCTGGGAACGATGCTCCCTG
AAAAGTATTCTAAATTTTACACAAATTTAAAGAAGGGGAAATTACCCATAGGTCCCATGG
GAAACATGTGATCTCCATTTAATCCCATAACTTTTTCACTAC
>TeaL_184638
TCAACAAAAAGATAAGATCCATCACAATATAATCATAACCCATAACAACATAGTCAAAAT
ACATGTTTGGTAATATCAACAAAAAGTACAATGGCACTATGATGGATACGTGTCTAGTAA
TTTCAACAAAAAGTTCTTGCTATGCAGGTTACCAAATTCGTTCATCTCCAATCGACACTA
GATTGGGGGGCTGCCTCCCTCTGTGCCTCTATATCGACATCAAGTGGCTGTGAGTGTTGG
GTCTCCACATTGTCATGTAAATCCTCATTCCAAACAAAAATTGCCTCATGCGAAGGTTGA
AGAGATGACTGCGCCAATCGTTTTGGTGGCATTGGTAAGCCCTATGAAAGCCCAACC
>TeaL_184639
GCTCTTGGTAATGTTCACTCAATTGTTCTCTGTTTTTATGATGAATCTCTCTATCCTCTA
GAACCTCCAATTTCTGTCTTATAAATCCTTGAGAATATTTTGAATTGTGTTATTCAATGG
CAGTTGCCTTGCAGCACCTCTTCCCAATTAGTGAAGTTAGTGTGATGACTTTGATTCCTG
TACAACAAATTAAGTAGAAGTTTATCATTTCCTTTTTGTAAAATCCACATCATAAGCTTT
TGAGTGTTTTTTCTTACTTTAAAGTCGACTGTTTGAAATTGATGTAAAGTGCAATCCAAA
TAGTCTGTAGGAATATATTGTGTGAAAGAACTATTCTCTTTGAAATTTTTATTTTTTCTC
TTCTACGTTGCATATTAACATATTTAGTGAATGGTTACCTTAACCTTTTGTTGTTGTTGG
GGTTTTTTTTTTTTTTTTTTTTTTTTTTTTTTTTTTTTTTAATGGGTAGAAA
>TeaL_184640
AATAGATTTTTTACATGGGAAAAAGAAGAGCTTGGCAAAATATACACATCAAAAAGGGGG
GAAAGCAGCAAATAAAAGAAGAAAACAATGGTCTAGAATGCTTCAGAAAATGGCTGAAAA
GCAGCCCATAGACAATTTTCCTAGTTTGTGAGCCTGTATTATAAGCACTTTCAGCATTCC
CCTTTAACTTGAAGCTCTTTTTACTTTGGTTCTCAAGTGGTATGCTTTACAATTTGGCTT
CTTACTACAATTTGGGTATTTTTATTTTATTTTCCAAACTAAGTGAAAACATAAATAGTA
AACATGTTTTCTTGAAAGCATGTTTTGTAACCACGCTTTCTATTTTCTTATTTTATTCAA
ACTTTGACAAAAACGTAATTGCTAATAACATTTTAAGCAATCACCGCTTGTTCTACACTT
CAATTTTTAACAGCCTTCTACTCTAAATCTAACTTCAAAACAAGTTTAGTAAGTAAGCTT
TTACGTAATTCGGGAAATAAGTAGAACAGTTACAGCATTTTCAATTGGTTTACATGTAGA
ATTAATCTTGGTCATTGTAGCCTTACATGAAAAGATGCGAGCAATACCTG
>TeaL_184641
TATAAAAAAATTAAAAAATAAAAATCATACATTGAAGTGGAATTTTTTTTTGATGAAACC
ACTATAAACAAGGCCATGATACAGACGTATGTATATGCAGAAACTAACTACACTCTGGTA
TTGATCTAATCTCATGGATTAAGCAGCCTCTTGTGCATGAGATTGGGAGCTAATAAAGGG
ATATACTGTATTGTTAGCAGTGGCAGTGGCAGCAGAGCCGGTGGTGGTGGGATTGGCCAC
AGTGGTAGTGGTGGTGGTGGTGGAGGCGACACGCTCGCATGAAGGGCACATGGTGAGAGT
GGTGGCGGGAGGCTGCTTGTAGAAAGATTGGGAAGCCTTCAAAGTCCTTAATTCTTGAAG
CTCCTTTTGTAACCTCCTGTTCTCTTCTGTCAGTGCCTCAAAGCATCTCTTTAAGTACTC
ACAATCTACCTCTGTTTGCTTCAACTTTGTC
>TeaL_184642
GGTGTATGATACTTTTATTAAAGCAGAATTTGAGTATGGTAAAATATGATTAACTTTTAT
TTCTGGAGATGTTGTTTCTCTTACCCAAACCCGTGCCATGAAAAACTAATGACATAAGAA
ATTTTCAACATATCACAAAATTTCTGTTATTGAAAATCCATACTTTTCTAAAGTCGAAAT
TCTAATATTCCTCTTTGGGGTAAATACTTTTATGCACAACTCTTCTAGTTGATCTATACC
ATACTCTATTCTCGTAAGATGATACACGACGCGTTTGGGAATATAAATAATTGTAACCAT
ATACATATATAAAATAACAACAACGGAGTTCCATTAGGCTCTATTTGTAATCTCTCTATT
TCTCGATAATTAAAGCCCAAAGATGTATGAATTGTCCCATACCTGACTCTAACCAAGTAG
ACAAACAACTCTGCATCTTTTTTTATACCTCGTCGTTAAGTCAAGCAGCCCTTTCAAAGA
GTCATGGCTCTTGTTTAAAAAAAGTGGAGGGAAACATGTCTTGCAAAAGCCCATAGTCAT
CAGGATGTTGAAGCTGCTGATGATGAAGTGGAGTTAAATTGCTACTTTGGGGGTAAAAAG
AGCTCATGCCACCATGGTTGTACATTGGAGCCATTTGAACTATAAATTCTTGAGGAAAGC
CTGTCCCGGCCATTAATGGTGGTGTCATTGTTAGCATAGAAGGCGGCAACATTACGCCTG
>TeaL_184643
GCTGATCAACCTGTGCAGAATTACACTATTTAATAACGCTGCCTTTTCCAACTGCTGCCC
AGAGTAATTGACCATATTTGTGCTATTAATTTTGGCAAGAAATGTAGTTAAAAAAGACTC
CCCATAGCTGTTTTCTTAGCTGTAAGAGATGCTAATATTGCCGCAATTTTTTCCATTGCC
TGCTTCTCTTCTCTAGCAGCCTCTTCCTGTCCGGAAAAGCAGCAGAGTTGAAAAGGCACA
TATGACTGACCCTTTCAAATTTAAATTGCTGTAGAGTAATTTCTTGTTACTACTATAAAT
GACAGTTGGCGTATCTGATGCAGCAAATACATGTGTTGTATTGCAAAGAAAGCAAAGTCA
AATGGCAGATCTTCTGGCAGCAAATGTAAGAATCCGTTGCC
>TeaL_184644
AGCATATTCAACAAATTACAAACTCAAAAACATATTTACCCCAATCTCCCAAAAGAAAAT
CTTTCGGTAGTGATCAATTTGCAGAGAAAGCTCAACATATATAACAGAAAAAAGGAAAGA
AAACTTAAGCAGACAAAATAGAGAAGAAAGTGACGAAATTGAGGACAGACACAGACAGAG
TAAATAAAGACTTAACTCATAATAAGATTACTGGATCGGATGGGATTCTTTTGTTTGAGC
AGTATCCTGAGCTGAGCTTTTTGGCACTCCAACTTGGTACCCAAATGCCTACTTTTAGAT
CCGATGGCTCGAACCACTTTTGGGAATTCAACAAACCCTTTGATCCCTCTCTTGATATGT
GGATTTTGGGGTTCTGGTGAGGCTTTTCGCTGAATTGACATAGGATTAGAAATCCCATTA
TTAATGTTGTTTTCAACATTAAAACTACTTGACTTCTCACCACCAATAGCACATGACCTT
ATTGCTTCTGCTAAAAAGCTATCAGCACTATTACTATTAGTATGAGTCGCAATTGTCCGG
CCATTATTTGTGTCCGGCTTTTGAATCTGTTTGGTTTCCTCCAATTCTAAAATCTTCTCT
TCTAGGAAAAGCTTTGCGTCAGTGAGCTTCATTTGAACTCGCTCTTCTCTTATCACCTCC
GCCATTCGTAGCATCTTTCTCTCTTCCTCCATATCTTTCTTCATTCTATTGATCTCAGCT
TTATGCGATGAAATCTCCTTGGCGAGCTCTTCACATACTCGCTCCAATGCCTCTCTTCCC
TTTCTATCCTCAGAGAGCTCTCTGGCAAGCCTCTTATTCATAGATTCCATTTTTTTACGA
GTCTTGCGTTCGTATTCGAGGTCAGCTTTCAATTCAATGATCTGGGCTCTAGCGATATCG
AGCTCGGATTCCATGACAGGCCTGATAAATGTCAGATCCCAGAAAGATGCAGCAATCTTG
CGTGCTGAAATGGGAAGATTGAGACGATGGAGTTGTTTGTTATGACTATCTTGTTCTTGG
TTTGGATGTTGTTGTTGTTGTAGTTGATGATGATGATGATGATGAGAATTGGGTTGTTGT
TGTTGTAGTTGATGATGATGATGATGATGAGAATTGGGTTGCTGAGAATAATAAAATGGG
TTTTCGTACAGCTTCCAGGTTGGGAAAGTGGAAGTGGAGATAGGTTCATCGGAAAGGGAC
TCATTGCTGGGATTTTCTGAGCTGCTTCTGATCATCATCATCATCGTGGTCATCATCATC
ATCTCTTCCATATGGGTTTCAAAATCTTTATTTTGATATAAACTTTCTTCCCTACAAGAC
CAGGCCTTTTTCTTCAGAAGAAGCTTTTTATTTTGCTTTTGCTTTTTGTGTAGTGTGTTT
TCTAATGAAAGGTGTGGAGTAG
>TeaL_184645
AGACCGTTCTCCGCACCCTCAGCTGTGACCATATAAAAAAGAGGTGAACAAAAATACACT
TGAAGGAACCTTTTAACCAGCAAGAGAGCAGCACACAAGAATACTCACCATAGACCAGCC
TCTCAATCAATTGCTTTGCACAAGCATAGGACCACCTNNNNNNNNNNNNNNNNNNNNNNN
NNNNNNNNNNNNNNNNATGCAGGGAGATTCATCTTCCTTAAGAACATAATAAGCAGGATC
CTGATCCATGATAAACATAAGGCAAACAGGCTTAAATTAGATAGAGACAAACGAAGTAAT
GACAATTTTGAGGAAATTTACGACTAATTCATTCGGTGTCCTAAAACTGCAAAGACAAAT
ATATACTTATCCAAATCAGTAAAACATAAACTTCAATCACAAAAATTTCCTTTCACAAGT
GCAACACAACTTTCAAGCACTATCATGATCCAAACAAAATTTGCAATTTAATCTAAAAGA
TGTTGTGTCCAAAAAAATCTAAAAGATGCCGAGTACACCATATTTTCATAAACACAAATA
TCCAGTATTTAAAAAAACTCCCACAAAGCAGACCAAAATCCCCCAATAAGAATTGAACTT
GACAACAAATTATAACCACCCCAAAAAAGGGATAATGAGTTCAGACAATTAGGTTTGAAT
GAGGATCTATTCATCACATTGAAGCAAAAGTATTCTAAAGGGGCATTTATTCATAAATCC
ATTTTCACCTACTTATGTTTCACTCGGTCCAAATTATTTTTTTATGTTTCAATAAATCCT
ATGAGTGACGTAGTTATCAAAATACTCATAATAATAGGCTGAAGTGCGTATTAATGTTCA
CATTGACAATGTTAATGTTCCTTGATGTGAACATTCACCCTGTCAAATTTATTTAATGTG
AATGTTCACATCACCAAGTTGCTAAGGGTTCAAAAAATATTTATAAGGGTAAAAATGTCC
ATAAAATACCTTAAATATGAGAATTAGGATTTGGTAGATCAAATGTTCAAAATAATAGAA
CTTATTGGAATACAGGAATATCTTATGAACTAATTAAAATACAAACCCTTAAAAAAAAAT
TTCTAATAAATCTCTCTAAATTAAAATCGTTAGAATCAAAATAACACAAAAATCAAAATA
TAAAAACTACTAACATAATTTATTCAAAATACAAACACAACCAACATTTTGGGTTCTACT
CAACCAGTCAAACCGAGATAGTATGAAATATTATTAGAAGGTAACCACTCACCCCCTTGA
ATAAAATTCCCAACGGTAAACTGAGTCGCTTCGGTGACATTCGTAATGACTCTGTAACCA
GGCCAGGTCACTCTGGCACTTGTGTTCGAACCCGGACCCCTGTTCTTATACTCCCCATAA
TAAAGGGTCGACAACGCAAAAGTACCATTCCATTCCAACCAGCCAGCAGGGTCTACCAAA
TCGCCGATATTCGAAAGAAGATACACCGTCCTCGAATACTCTTTCCATGGCCTGCCAAGG
TAGGTTCGGAAGGAGGACTGGACAGGAATTAAGTCCGATGCAGCGGCAACTTTAGAGTTT
AGGATTGAAATGCCGGTGTTTTGGTTCGGGTCCTCTCTTCCCTGAGCGGTGAAGATGTTT
CTTTGGTTGTCCATTGGTTTGCGCGCGTATAAGTTGCAGTTTTGGAAAACTACAGCTGCG
TTGCCAAATATGAAGTCGATGGTTCCGTAGATGTCGCATTCGCGGTAGAATTGGCGGAGG
GAGTGGACGTAGAGGGTGTCTTGGTAGCCGACGAAGCTGCAGAGGTAGAAGGCGGAGAGG
TCTGCTCCGCTACGTAGAGCCACTGCTTGGTGTTTGCTTGGGCCGGCGTAGTTTTCGAAT
GATATGCCTTTGGCTATGAAACCGTCTCCTACTACAGCGACGGTGGAAGAGCGGAAAGTG
GTCCAGCCATCACCGACACTCCGATTGCCCTTCACCCATGTCTTCCCAATCCCATCTCCT
AAAAACATGAGCATCGTCGTCTTCTTCGGCACCTCCACATACTCAAAATACGCTCCAGCC
TTTATGTATATCACAAACCTCGTCGCACTCGAGTTCGGCGCCACCGCCACCGCCTCTCCA
ATCGTCGTAAAATTCCCACTCCCATCCTTCGCCACCACCACATCGTACTTTGTCTCATTC
ACCGCCGTCTGCAACAACCTCCTATCTTTCTTCGACAACCACGTCGGAAACCCTCCTATC
TTTCTTCGACAACCACGTCGGAAACCCACCCTTCACGGTCCCATACTCCGGGAATACCTC
CGCTCTCGACGACGCCGTTTTAATCTTCCCGACCATCGCGAGAGCGTTACTAACGTGATG
AGAGATGTTCTCCAATCGGGCCTCGATGAATGGACGAGTGTTTGATTTACTGTACGCGAA
CCCGTCTAGACAAGTGAATTGATTCGTCATTGCACCGCTCAGCAAGGTTTGTAAATCGTG
GAAGTGTTTTACTGA
>TeaL_184646
GAAGAGGAGGGAAGTGGCACCAGCAGCACCACCGGAGGCCAAGTTACCGGCCATCCAGAG
TGCGTAACCGTCCTTGGCTTGGGTGTAGGAGAACAACGACTTGTAGTAATCCTTGAAAGC
GAAGTTGAGGGCTTGGGTAGGGAAGTAACGGATGACNNNNNNNNNNNNNNNNNNNNNNNA
GGGCTTGGGTAGGGAAGTAACGGATGACGTTGGCGGTGTTTCCTCGCCAGAAAGAGACGA
GTCCCTCATCGGCGTAGGTACGAGCAGCGCAATCGGCGATACCCTTGTAAGGAGTAGCAA
GACGTCCCGACTTGAGCATCTCACCTTGGTTTTGGACCAAAAGCTTGATACGC
>TeaL_184647
ATTGTCTTGTTTTACATATTCATGATCATGATCACCATACTCTTCTTCACAACTTGAATA
CTTCTCATTGAGAGAGAATTGGCCTTCAAGGATGGTTGGTTCTAGCTTGGCAAGACCTTC
AAAATCTTGTATGTTTTGCATGAGCATGTGTTTTCTCCTGTTCAGATTGGCAAGACTTTG
GTGGAAAGAGGAGATTGATTCTTCATCTTCTTCTCTCCCTTGGGGTCCACCGTTGAAGCG
CCGCCGACACTCTCCTCGGGTAAACATTTTTCACCCTCCGAATTCTGACCACAATTACCG
CCGCAGAGCGGTAAATCCTCCGCAGTAAAATCTTCATCACACCACCTTGATGAGCACAAA
TCCAACGGCTGAGCTTCCTCCTCCTCCACCACCACCAAGTCCCTAAACGACCTCCACCGC
AGGATATCCTTCACCTTCACCACTGGAACGCCGTCGTTTTCTCCAACATCTCTGCGCCGT
CGTGAGACGGTGGTTCGTGGCTGAGACTTGGCGGAGGAGGCGAAGGGGAAGTGCTTGACG
GCGGTTAATAACATCTCCGAAGCTCTGTGAATCGCAGAGATCGTCGTTGAAGCGGCTTTC
GAAGAACGATTTCTGGTTAATTTGATTGAGGATGATCGTTTTGTGGTGCTCGTGTTGGGA
TCGAGTGGGTTTTTTCGAGGGAAGGATCGGAAATCGGTGGATGAGCATGAATTGGAGTCG
TCTGCGAGGAAGTCTTTGAGCATTTGAGGGCGAATCAATGCCATTGTAGAGAGACAGAGA
GAGAGTGGTGTTTGGAGTGAGAGATGGGAGGGGATTATATGAAGGTGGTGGTTGGGGAGG
GTGGGAAGGAGAGAGGTGGGTTCTAAAGGGGAGAGAGAAATGTGGGATTGGATATGGAAA
AG
>TeaL_184648
CCTACATCCATCCCAGCAACCAATGTAACAGACAAAAACAACAGGGAATAGATAGCAGAA
CCAGCCCTTTGCCTGCCTAAAACCGCAACTTTATGAGAGTTGATTGCAGTTTCAATCCTT
TTATTCCAGTGCAAGGGTTTTTCATACATTCCTTACAAAGTTCAGAGACCAAGAGTGTGC
AAAATAAGAATACCCTACCCATTTAAGAAGGTAGAAACTGATTTTGTTGGCTGCTAATAT
GACTTCTGACATATCAATAATAAAAAAAAGAAGTATGACATCTGAATTAGAAGATAACAT
TGAACCTAACTGTGAATGGATGCCAGACACAAGTCACTTCATAGGATCTGGGGGAGAAAT
ATACAAACAGAACAGAGGTGTTGCATCTTATATGAAGAGAAGGCAAATGTTGATAGTCTC
CTAGTGAAGGGACAGAAGCAGCACTTCCTTGTTGAGGATTTTTCCATCTCATTTTATCTC
AATGAGTACACTGGTCAGCACGTACTAATCCCAT
>TeaL_184649
TCTGTAATCTGCATACATAATACGCAATGCATTTCAATTTGTTCCTGATTACACTCAAGT
TAATTGGAGTAAACTCAAGACCAACTACATAATCTCAGCAACTATAACTTATGGGTTAGC
ATTACAAACATGATCAACTTTTGCAGCTTATTATTTCAGCTGGACAATGACAAAAGGACA
CAATTCAAAAAACCCAATATCTATTGCAGATCACAACTGTTAATCTGTACAAATTAATAT
CTCTATGAACAACAAACCAATATTCAAATAATTGCTTTATCAACAACAAATTAATATCTC
TATCAACAACAACAACAAACCAATATTCAAATGAATATCTCTATCAACAACACAATTCAA
AAAACCCAGTATTCAAAGAATTGCTTCATATCTCTATCAACAAACCAGCATCATCTTAAT
CTGTACAAATTAATTTACTTAGCCAATGCTAGTGTTCTCAGCGAAAAGGGAGAGACTTAT
CAAACACATCACAAATTAAAGCCAAATCCCAAACCCGAACACAAATTCAGAGCAAAATCC
AAACCCAAACAGTCACAATAAAACAACTGAACCGAGCACATGAAAAACAAGAGATATCTT
TGCTTGTTATTGAACTCAACAGTGATACATGAAAAGAATAAAACAAAATTCAAAGAGAGT
TAATCAACAAGTAAAATGGAAGAATGCAGATAAGATTGCAAATATTTCCGATGGTTCTGC
TTCTGCACTTCATCAACCGATGGTTCTACTTCTTGCGAAGAGATTCAATGGTATAAAGAT
AATCATCGAGACATAGAACCCAGCTTGGAAATTGGTCATTGTAAGTTATTTAGGACAATC
GACTA
>TeaL_184650
GCTCAACAAAAAATCCATAACATCCATAAGAATAAGATAGTACAGTAGTAATTAGAATTA
AAAATACCATATAGGAATTAAAAACACAATATGTAATGACATTATAAAATTGTAACGCAA
GAGTATTATTATATAAAACAAAAACAATCCAAGAAACATGACGCGTGTAAATGAAATAGT
AGTAAACATTGTATTGTATTGGATGGATGGGGGTTCGGATGTCTGATGATGATCCTCTAT
AGATAATTTGGTGGTTGTGAGGCAGACTTCACAGCAGCTTTGAACATCATATGGAAGGCA
TTTTGGATGCATGACTTGTACTTTTTTGAATCTATGTATCCTTTCTCCGTTCCCACTGCA
ACCCTCAGATTTCCCATGTAACTTACCATTGTTATGGTAAGACTCTGGGGAACACCAACT
ACCATGAAGTATATGCCAGAGCATGGATCGTTAGCTAAAGCCATTTGTTCAATGGGTCCG
ATCATGTTTGACACTGTCATGCTTGAGTTCTTCAGCGTGCTATGTATGTATCTAGCTGTT
GCCTCAGGTCCTCTATATTTCCTGGAGGTGTCCAAAAGCTTGCCGGTGAGAAAAACAGCA
GCAGAGTTTCTTTTTCTGAGGATGACTTGCTGGGCTTTGAACACAAAGTTGATTGGGTTT
GAAGAATCAGATGGACCTAACTCAGGGACTGACACGTGCAAGAACCCAAACTGGTTGCCC
CATTTGGTGTCCGTAATGTTAGGTTTGATCATCTCTTCCACAGACGTGTATCCAGAAACA
TTCCTGGTGTTGAGCAATACCAATGCTGTACACTTGGAGTTTGATTTATTCAACTCATTC
TCATGTCCTGTTTCTTTCATGTATAACCGAGTTCCCAAGAATATTATCCCCGTAATTACA
TCATTTACTGTCACTTGAAGATTGGACTTAATTTGTCTGATCTGATCAAGAGAGAACGTT
ATAGTAGTTATAGTCACCGGCCTAAACTCCACACCATCATCTCCAGATCGAATCGGACTC
CGATCATCTTCAACAAAACTACTCTTCAAAAGACTCCATCCAAAATCCAAAATAGTGTTA
CAAAACCCAGTTAAAATCCTAGGCACACTCTTCATAACACCCTCATCCGTCTCCCATAGC
ATGGTGAAGCTTGAACACCACATGCCCAGCTGCATTCCTTGTTGGGTACTTGATCAAGTG
AATTTCCCATAATGGCCTGCTCTGTGGAAGCTCTTCCATGGCTATTTTCGTCAAGTAGTT
GTCGAATTGCTCGTCGTAGAGCTCCCCCGAGTCTCCGGTGGGTGGTGGGAAAATGGGGAT
GTTAATGTGGTCTTTGAGGTTCACTTTCAGCTGGGGTTGATGGGGAGGAAGACATCGTTG
AGAAGAGACACGGTTGGGGAATCATCAATGGGAACTTGAAATTCCAAAACCGAAAGAACT
GAAACAGAGAGAACAGAGCTGTTGAAGTATTGCCCAGTTGGACTCACTGGCTCTTCTCCC
ACTTCCTCCTCTTCTTTCTTCTTCATTAACTCCATCGCCATTCTTGTGTTACTGGGTGTG
CTCTCCACCTCTCGTGCTATCTTAGCTTCATCTACCAATACAATAGTTTCACTATTTAAA
GCAGC
>TeaL_184651
TATTGATCTAATTTATAAGGGAGCTGTATTCATAAATTCCATTTCTAAGACTTTTATATC
ATAAAACTCAAATTATTTTTTATTGTTTCATTATGTCCCATTTAGTGTAGTAAGACTAAA
ATATCGTTCTTTCATTTCTCCCATGCATACTCAATTTTGAAAATCTAACCGTTCGTGTTC
CATCTCTTCACTCCACAACACGTTCATTCCCAAAAAAAAACTTATTGTTGGCACCAAAAA
ATTCCCCAACCATAACCCTAAATTTCATATCGCCACACCACCGTCGTCCTCCACTACCAA
CCATCGTCGACCACTGTTATTCCACATCAATGCACCACTGCAAAGATTTACATCGAAAGG
ATTGGGGTTCGTTCTTCCTTGGTCCTTGTCGGCCGTCGATTTACATATCCCACCCACAAT
GAGGACCAAAAGTAAGCATCATCCTTCCACTCTTTGTTTTTCAAACAATGATAATATAAA
TGTATATGTTTACATTGCCCTTGTTATTATTGTTGTTTTGGGATTTCATTTTGTAATGAA
CTCCCTATTTTCACTCTTTGTCCATGTTGGTGATGTTGATTTTTTGTTGAATATGAATAA
CATTAACAAACAAATGTATAATTTACATTACTTTGTTATTAATGTTGTTTGTGGTTGTGA
TTTGGTAATGAACTCTATTTTTTTCC
>TeaL_184652
ATCTGATTTTTATCTTATTCTCAACACTCCTAAGAATCAGAATCTCATGAAAACGATTTT
GTCATGATTGTCACTTTGCTATTTGTTTCTTTTGCTGTCTCTTATGTAATACTTTGAATT
AAATTTACTTTTGGGGATTTTAGGTAAACTTGAGCACAGATGCAGGATGCATAGGGACAT
TGAAACACCTGTGATGCTCTGGGGATAGCNAAATTAATGAAGGAGTTCTTATATTTTGAC
TTTAAAAAACAAGGGTACATAAAATCAGGGTATTGTGGAAAGAATAACTTGTCTTTGTTT
CAACTTGTAGTTTCACAATACAATCTTCCGTGTTCTTAGCAATGATCCATCCAAGTTGTT
TTCATTTTTTTCATATCATGGAATTATCCTTTTGTTTGGTTGAAAATATATTTTTACAAT
GACCAAACCGCTGGACTTAACCATGGATACACCAAATTAAGGTAAGGAAGGAACACAAAC
ACAACAAGATTTGTGTTGTCAAGTGTATGGCTAGACTACTTCCAAGGAGGAGCAGAGAAG
AACCTGCTCCTAAATTGAAGTCGTGAGGTGTCTCTAGCATCAAGAAATTGTGATTCTTCT
TTTCTTTAGAAAACGGTTGAGTGGCTATCCTGGATTGTGCTTATGTTTACAACCAAAAAA
AAACCTTCGCACTGATTTAAAAATCTAATGACCATAACTTGATATCTATTCACTAGAAAG
ATTCACTGTTAAGTTTGGAGACATCATGTCTATTGTTCTGACAATAAAATGAAGCTGATG
TACCAGGTTGTTGGAGCCTTCTGGTACTTG
>TeaL_184653
CAATGGACAACTACAATGATTCTAGTCGAATTATTGATGGCAACTTTGATGACCCACGCT
TGACGGACTATGACACATTGCTCAAGAATATCTATGACCTAAAGGAAGGGAAGCAGGTTG
AGATTCCCATATATGATTTCAAGTCTAGTTCCCGCACAGGATACAGGACACTCGAAGTTC
CAAGCTCCCGTATTGTGGTTATTGAAGGTATCTATGCTTTGAGTGAAAAGTTGAGGCCTT
TACTGGATCTTCGAGTATCCGTTACAGGTGGAGTGCACTTTGACCTTGTTAAACGGGTAT
TGCGGGACATACAACGTGCTGGGCAAGAGCCAGAAGAAATAATCCATCAGATATCTGAAA
CGGTATATCCAATGTACAAGGCGTTTATTGAGCCAGATCTTCAAACAGCACATATAAAAA
TCATCAACAAGTTCAACCCATTCACAGGATTTCAGTCTCCTATTTACATTTTAAAGTCAT
CAAAGAAAGTGACAGTGGATGAAATCAAGGCTGTCATGTCAGAAGAACACACAGAAACGA
TGGAGCAGACTTATGATATTTATCTTCTACCACCTGGTGAAGATCCTGAATCATGCCAAT
CATATTTGAGGATGCGGAACAAAGATGGAAAATACAATCTCATGTTTGAGGAATGGGTTA
CAGATTCTCCATTTGTCATATCACCAAGAATAACTTTTGAAGTCAGTGTGCGGCTTCTTG
GTGGCTTGATGGCCTTGGGATACACGATAGCAGCANNNNNNNNNNNNNNNNNNNNNNNNN
NNNNNNNNNNNNNNNNNGTTCCTCGTACTTATATAGAACAAATACAACTGGAGAAACTTG
TAGATGAGGTTATGGCATTACCAGATGACTTGAAGACAAAACTCAGCATGGATGATGATC
TGGTGGTAGCAAGTCCCAAAGAAGCACTTTCTCGAGCTGCAGAGAGGGTTGCCATGAGAA
ATAAGAATCTCAGGAGTTTGGTATGTCACATTCTTTGGTCAATCGCCTGATAAGGACTCG
GATATTTGTGGGTTACGTGAGATAAATGATCCGCCTAACAAACGGGAAGAAGGATTAAAA
CTTCAGCAAGGTCATTTAGAAGGATCAACAATTATATATGTACCTACCAGAAA
>TeaL_184654
GTTTCCAAAGATAATATGATATTTCAATTCATGCTTCTATTTTTCCCCCTTCTTCAATTG
CATTTTAATTGAATTCTAGGTTTTCTTAGCAACCAAATGGAACATAAAACAAAATAACTT
ATAGATTATAATGAACTTTTCATCAATGAATGATACAGCCAAATCCATGGAATTCAGTTT
TCTCAAAATAAAGATTAAATACAGCGGCATTATCCATGGAATTCAGTTTTCTCAAAATAA
AGATTAAATACAGCGGCATTAATAGTCATTTAGGCACAAGAGTTCCAACGTCCATCACCT
TCCACATCTATTGATTCGTACAGAATGTTGGTCAAAATGTCGAGCCATTAAACCCAAAGA
AGGAGCGCTGAACATCATAAAATTTGATATAAAACCGTGAACAATCTATAGAAAGCTTCG
TTTGAAGAATATCTGCAATAGAAAGCTTTGTTTGAAGAATATCTGCAATTGTTGAACTCA
ATTTTCCATTAACACTTGGTCCAAGACCCCCAATTGAGATCAACTCCCCATATGCAGCTG
GCTCTTCTGTACCAGCAAATGCAACAGGCACAGCTCCATTCAGCACTATCATCACATA
>TeaL_184655
CATTTTGTGCAAGCTCGATGACCTACAAAGAGAAAAGAAAGCGTTAAAATGATAATCGCT
AATAGAAGGCTAAGAGTGCAATATGAAGCATGTAGTTAAGGATTAAAATATGAAAAAGTA
AAAAAAAATTCAATTAGAGCATTACATAACAACAGAGTTAGCAAACAATAAACCAAAAAA
ATAAAAATAAAAATTAGAGCTTTTCAAGATCCACCAAATATGTAATCATGAAATGCAAGA
ACTCTACTTAAATAGTAATAAATATTTCAACAAAAAATTTCCGAGTATTTACAATTTCCT
AGACAAAATTCCTAATGGAAAAATGTAAAACATAGGTTGATGATTCAAAAAGCTTGAGAT
TTCATTGAGTTAGAAGAGTGGCATGACACAATTTGTGTGCAGTTAAAGTTTGAGCTCTAA
GTTTTTTGAATCATTGCCCTCAAATATAAGCAGTCTTCACTGCAAATTGTTCAAAAAAAC
TAAACCATTTTGACTTTTTTAAAACCAATAATTCCAGGACTGTTTTTATTAAACGTAATC
ATCAATCCTAACCAAAATCCTTGGAACACGCCCTAACTAGCTAAATGTAATATCAGTCTT
TTTCCTTTTGTAGCTTTACGTAATTATTAATATTCGACACTTAACCGATCATGTTCTCTT
TTAACAATTTCACACTTAACTACTCAATATTCGACATCTTAGCATCTTAATCCAACCTAT
AGGCTATTCCCTCTACGTCTCGAACCACAAAGGTTTAGTTCATCCTATGATCCTATACTC
AATGTGATGGTTGATATTGGGTTTGATACCAAATAACATGAATCTTTAAGTAGAACACTC
TTAAAAAACTAACTTGCAAGGGAACTGAATGCAAGGGGATGATGTGGGATCGTAACACAA
ATCATATACCAAGCAAGCAAATTAAACTTTAAGTCTCATCAAATGAGATTGGTTGCATGA
ATCCTTCTTTTTTACTCGACTCTATCCAAAACTATTTTGTTAGTCTGTAAACACTAATCA
TACATGCAACGAAAATAAATAATGCTACGTAACTAAAAAAGTTAACTTGAAAAGTATGAC
CTCAATCATTTGAGACCCACATCCCAACTACTTTAAACCTATGCTTTAAGGCCATGTTTG
TTTGGGTGGACATGAGCTTGAAATTGAACTAATAGTCCAATAAAATTATTAATCCGATGT
TTGGTTAAACAATTGAAATACGGACTAATTATTTTAAACTTAACTATTAGTTAAGAT
>TeaL_184656
ATCCAATGAAAACAAAATGACTGAACAAGAGCCAAATTGCCTGTTCAGATCCAATAAAAA
GCCTTCACAACCACCCCTTTTCAGAAAGAAACTGAATTGAAAAGCTTGGGAGCCCAACTC
CAAACCCTTCGAAGCCAAAAACAGCCTAACTAAATTCATACCATGCTCCATGAAATCCAG
CCAAAACTTAATGAGATCAAACAGAGATGGCGTTGGAATAGATAAACTAAAAACAAAAGA
CAAAAACACGCACATTTAAGCTCATAAACCTCTGTGCAGTCTCATGATTTCTAGGATCCG
TTTTGAGTAACAGATAAGTGATTGCCTTCTCTTCTTGCATTACTATATTGGCTTAGTAAC
AAGATGAGTTTGCTGAGAAGATAAAGGAGGAGAGTGAAAAAAGAGACAAATAGCTGAAAT
ATC
>TeaL_184657
CCAGGATCGAAATCAGGCCCAAACATGGACACATTAATTTGTTTCAATGAGAAGGGGCAA
AGCTGAAAGGATAGAGGATTGGTTGGATTCTTCTGATTCCATCTGCAACCAATCTTGCCC
ACACATCAAAGCTTCTCGGATATCTGGATTTAGTGAACTCCAATGATTTTCCAGTACTCT
CCCTTGAGTGCTGAACGCCAACTCTGGTCTAAGAGTTGACAGAGGTATTCCCAAAACATC
GCGTGCCATAATTGATAGGATGGGGTACCTTGGCGTGTGCACTTTCCACCAATTTAATAT
ATTGAAATCATAATTACGAGGAAAGACCGGTTCCTCTAGATATTTATCTAAGTCTGATAT
TGTGCTTTGACCTTGTGAACTTTCATGGAGGAACTTGTCAAAGCCCCTTAGACTATCCCT
AGTACCATTACTAGTACTAGGTAAGTTGCTACCTGGCCTCACTGAATCTTGATTAAGTGA
AGTTGAGCACATAGAGTACTCAATAAAAAGTTCCCTAATACCATCAGAAACCTCCTTGAT
GTGATTTGGGGCATCACTGCCAAAAATTTGGGGATAGTAATACTCTATCAACTTCATTTT
GAATCGGGGATCTAATATAGCCGCTATTGCTAAAGCCAAACTGCATTTGCTCCAATACCT
ATCGAACTTGGTTTTCATCTTCAATGCCATAGAACTAATAAAATCATCTGGGATCTTGCA
CCGTTGGATATTTGTTCCCTGAGAAGACATCGATGACTTCAACAAAAAGCTTCAGAGAGC
CAGTAACAGAACTTGCCCATTCCCACTCTCTCTCTGACATAGCCACTGTGCAGCCAGTGT
CATGTTCTTGAAGAACAGAAAAGGCACCCCTGTATTCCAAGGCTGTTTCAAGCATGAGAT
ATGTTGAATTCCATCGCAGTGGACAGTCAACAAATAAGCGCGTCTGACTATTGGTGCCAA
CTTGCTGAGCAACCTCATTGAACTTTCCTCGAATTGCTTGTGTACTATTAACATACCTAA
TATATTGTCGAATTTTGTGGGTCACATCTTGAAGTGCTTTCATGGCATCCGAAGCAATAG
ATTTTAGAATGAGAGTTGCACAGCGCATGTCAAACAATTGACCGTTCTTCAAAAGAGGCT
TGTTTTGAGAGAGCCAGTCTTTGATTTTGAAGACAATGTCATCATTGCTGAAATAATCAT
CAAATGTCATGGCAAACAACATCCTATCAACATCCCAATCCATCACACATTTAATAATAA
CTTCTGAAAGTATGTCATCAGTATGAGAAA
>TeaL_184658
AGATGCAAAGGGACTATCAGGGACATTGTGTTCCAAGCTTTCTGGTAAATCACTTTCTTC
ATGCAAATGGGGGCTTTCTTTGCCACTTCCATTGCCAATGTCGTTACTTGCTATTGATGT
TTCTCTCTCTCTCTCTCTCTCTCTCTCTCTCTCTCTCAGATACATTTGCAGTCTGCTGCA
ATTGCTGATCACCCGCAGCAGTTGCTGCAACTGCCATTGTGGGGTTGGATCCATTCTCTT
CTTCTCTGCCCTGCCATGCCCATGTATTCATTGGGGTTTTGATAAACACTCGGATCTTGG
TGAATCGCAAGAAAAGATCTTTGTAGAAGTCCTATCATTAT
>TeaL_184659
GTGGGCGTTAATAGAATGAAGCATCCCTGCCCCCTGCATAAAAATAACCCACCCACCCAT
ATTGCACTACTGTAAAACCATATAGCAAACCCAACCAGGAGCTGGGGTTGCAGCGGCCGG
AGCATCCTTGATCGAGAGAGAGAGAGATAATATCTATCTCCTCTCTTATTTTGACATATT
CGGAACGATGACTTGTTGTGCAATAATTGGAATTGGAACACCTCGTTCTCCTTCTTTGTC
ATTCAGCAGCAGCAGCAGCGTTATTTGTAGCGAAGGGAATGGGTGGCGACTCACCGGAAT
ACATAGTAGGATAAGAATGGGGAGGGACAGGAGCAAGAACCGAAAGCCCCTTCAGAGAGG
GAGGAATCTCAGCATCGAAGCTATCCATACTCTTCAATCTCTCAAGCGAGCCGCCCTCCT
CCTCTACACCAACCACCAACACCAAGACTCCTCTTCCTCTTCCTCTTCCTCTTCCTCTTC
CTCTTCCTCTCTGGAGCTGGTGTTCGCTTCCAAATTCAAACGCTTGCTCAAAAACGATAT
GATGGCTGTTCTTCGTGAACTCCTCCGCCAGAACCAATGCCTTTTGGCCCTCAAGGTTTT
TGAGGATATTCAGGAGGAGTATTGGTATAAGCCTCAGGTTTCATTGTACGCTGAAATTAT
ATCAGCTCTGGGATGCAATGGGTTGTATGAAAGGGTGGAACTTCTCTTCGTGCAATTGAA
GATGGAAACTAGTTTAGAGCCCGAGACTGTGGCCTTTAATGCGCTGTTGAAGAAATTGAT
GAATTTCAACATGACGGGACTTGCAATGGAGTGCTTTTACTTGATGAAATCATTAGGATG
CGAGCCAGATAAGTCATCCTTTAGAATATTGATAAATGGTTTAGAATCAAAAGGAGAAGT
GGGTCTTTCATCTAATGTAAGACAGGAAGCTGAGAAATTCTATGGTAAGTCTTTGGAGTT
CTTAGAGGAGAAGGAAGAGGACCCTGTTGCATGAATGTGTCTTGTAGTGTCATAGACCTC
TAATGATACTATCATCATCATGTATGTATGCCCACTATTCCTTCTTAAATGCCATGCTGT
TGGATAATGTAAATAGCATTTATCAAAATTGGAAAAGGTTTTTTTTGTTTATCATGTGCT
GCGGCTGTTTGCTATCGATCTCCAATTGGTTGAAATGTATTGCCATTTGCCATTGGAGAG
AACATAATTTACCTCCCCCTTATTGTTGTCG
>TeaL_184660
CTTCCATCAGTACTGGTTAGATTAAATTGAAGTTTTCATCATTACAAGTTTTACCCAAAT
GAGGAATCACATTACTTTGAAAACGAAGTAACCATCTTTTCTGTTAAACTCACAACCATG
TGAAGTAAACCATACAAATCTCTGAATATCACGGCCATTAGTTATCCTCCCAAAAAAGAA
GAAACATGAAAGCTTCTAATACCAACTGAATTGGAAACATAAAAACTGATACATAAATAA
CCAAATTCAAATCAAATCCACCCAAGTTACCTCAAAGAGTTTCTAACAACTTGCCCAGTT
GATCTCTTGATTGACTCAATCCTCTGAAGCCTAATCTGCTCTCTGAATTTGGCTATAAAC
TCATCTGCCTTCTTGTTCACATCCGGTCCTCCTTCGCCCCCACCGACACTGCTCGAACCA
ACTTCTTCAACCTCTGATCCTCCTCCAAACCCATCATAATTCTCACTCTCAAAGACGTCA
TCATTATCATTGTCATCGTCGTCATCAGTTTCTACCACCACATTTTCGCCAAATTCTCGC
TTCTCTTCCCTCTCATAATCCACGAAAGCCGCCTTAAAAGAAGTGCTTTCGTGGATCAAT
TTTCCATTCAATCCATCTTCACCAATTCCTCTGGCTCTCATAGACCCTGAAATCGATTCG
CTTGGTCTAGTGGTTCGAACCGACTTCCCCATCAATGAACCATCACTTAGCACTCTAGGC
CTGGACTCTGCCCCTGAATTTGCTCTGCTTTGGATCTCTTCTCTGTCATTGACAATCAAG
TCCTTTGGTACACTCCAAACACTTCTCTTCAATTCCTTCGCAACCTCGGAATTCGACAGA
CTAGAATTGGACTTCACAAGAGGAGGTTTCCGACCATATTGTGGCGGCGGCGGTGGTGGT
GGAGGAGGAGCTGGCGGAGGTGATGACTTGTAATAAATCTTCTTTCTTGCCATTTCTTGG
ACATTCTTGGCTTGGGATTCGGATGAGAAAGAAGGTGATGGAGAGAGATTTTTTGGTGAA
GGAGATGCGGAATTGGGTCGAGATGATCGGGACGATTGAGCTCTGAAAGATCGAGATTCG
AGCCGATTGAATTCAGAATCCTCCATTGATGGAGGCAGAGAATACAGGGGAACACCGTCA
ATCTCTTCTCTCATTTCCATCCTCCCTGATCTCGATCGCCATGGAATCGGAGAAGGAAGG
ACATCATTTTCATCCACTTTCTTCTCCAAATCCACAGCAATCGAACTTCCAAATTCCCCA
TTTCTTGATTTACTAGAATTGCTCGAAAAACGCTTCGAACCCAAATTAGAACTAGTCCTA
CTCAGAGAACCACCGCTTTTGCTACTCAATTCATTGATTGATTCATCAAAATCAGAGCTT
GAAACCCGAGATTTCAAGCTCCGAACGGGCAAAAGCAGGGGTTTATCGACAACCCGAGAA
GCGGTACCGCTCTGTTCTTCAAGAACAGAGCTTTCTTGAGCTACAACCACCACTGGTTCA
CCTCTGTAGTACTGAGAATTCCAAGTCTGCAATTTGTTGTCATCAGACCCAGATGAGCTA
TCGGTTTCATCATCAAAAACTGATGAAACTTGAAGAAATCTAGACACATACGAGTGAGCA
TTATCGAATTTTGAGCTGTGTTCTTTCTCTGTTTCATCGTTTCGCCGACTAAAAAGCCCG
TAAGAGACTGCAATTCCTACTAAAAGAAGCTGAACAAGTTCCCAACTTCTGGTGTGGAGA
GTTTGGTTGATGAATTCAGGAGCTTGGGAAGGTAAAAGAGGAAGAACAACTAGGAAAATT
GCAACAATGACAGCTTTGTACATGAAATGAGTGTAGAATTTGTTTGGGTTTGGAGGGTTT
TGGGAGCCTAATCTTTGTAGTTTAATGTAAGACTCTGTGTCTGCCATTGAAGAAGAACAG
AGAGAAGCCAAGGATATTGTTGATGGGTTTGTTGCAGAATGTGAAAGAAGATTTGAAGAT
GAAGGTAGAGAAAACTTAGGGGCTAAGGAAAAGTATACCAAAACAAAAGCCACCAACCCA
TGAAGAAAGTTTTGGGAATGAG
>TeaL_184661
CGGACTAAGGGCATCTCCAGCGTATACTCATTTTTTTCATTAAAAAATTGAATAAAAATC
ACGCGCTCCATCGGAAAATTTTGGACTGTCATCAAATCATTGATCCACCGGGAAGACGAC
CGGGCATACAGTCGACCGGCCAATATAATTTTCAATCAAATCTGAAATATATTGTGGGCA
ATTTTTCACCGAAGTAGTCATCCGGAAGGACAACCAGGACATCCGGTGGTGTTGTACTAC
CTGCAACTCCAACGACTTCGAACAGTAAATTGGTGAAAACCACAGCCATCCTCGATTTGA
TAAAAACATATGTACTCGGCAATGATCTTC
>TeaL_184662
CCTTAGTCGAGAGGGTTTTCGGCGGGCATGCATGAGAGCAGACATTAAATGTGATGGTGC
TTCAACTGGAGAAAATGCATCAAAAATATTGAAGGTAGCCTGGATGACTGTCCCATTTGG
AATAGTTATTACAGTTGCAGCATGTATACTTGTCTTCTGGTGGCAAGAACTAAGTTATTC
TAATCCATATGCACGAGCTATCTTGATTAATGGTTAGGTTGCGGTTGATAGTTGAAACTG
TGGCTACTCTTTCACGTTGTATGACAACCTATATTCTCATTGTCAAGCAACCTGACATGG
AGAAGGCAATTGTATTCGCCTTGTCACAAACTGCATACGGAGCTTGCTTGTTCTTTTGTT
ATTGGGGCTACTTTCTTCTTTTTCGTGTATTTAAGGTTTCTGATCTTTTCCCTTTCAGAG
TAAGAGATATCATGGATTATGATAGGCAACTCTCAGACATGTGTATGCTATTTACTCTTC
AATCCTTCCGAAAGTTGTTCCTCCAAGAAGGAGAAAAGTTTGTCCTTGTATGGTTGGATA
CACCATATAATCAAGCCATATACGGAATTGTAGACAAATTAGGGAGCCTAGTGGTGAGGA
TGGTTTTTCTTCCCTTTGAAGAAAGTTCGTATGTTACTTTTGCAAG
>TeaL_184663
ACAAAACAAAACAAAACAAAACAGCTACCACTAAGCACAACATTAGACATAATCTTGAGC
TTACCAACACCTACACACAGCACAAAGTTTATCCCACATTATATCTACAAACTGAAAATA
GGAATACCTCCATGACTTGAAGAGCAACAAAGGAACACAGACACCCCAAAAACCCATTAC
AAATCCTAATGCCATGCATAGATAAAACCAATCCACTTCAGGTTTTTCTCTTTTGTCTAC
CTTGTTTCCTCCATTGTTGAGTGTTTTTCCATCTACACTACAAGTCTTTGTGAGTGGAAG
TCCACAAAGATTGTTGCCGACAAAGCTAGAAGCATTAAAGCTCTGGAGTTGAGTGCTCAA
TGGAATTTTCCCTGTCAAGTTATTATAAGACAAATTCAAGTAACTCAAAAATGCCAAACC
TGACATGCTTGAAGGAATTTCACCGGATAGTTGGTTTCCAGATAAATCAAGAGATTCCAG
CAGGACCATGTTATTTATTTTCTTTGGAATAACACCAGTCAAATGATTTCCAGAAAAATT
CAACAATCGCAATCCCACAAGACTTGTTAATTCCTCAGGGATGTTTCCAGATATATTGTT
GTTTGAAAGGTCCATGCTAACCACAAGAGGAAGAATCTTGTCATATTGATACGTACTTCC
TTTTGTCACCAAAAGTGCATTATCTATGAAACCATCGCCAAATTGATGAAAACGATTATC
AGTGGTGACTGGAAATACATATCTAATGGGATCGCTCGAGTATTTCTTCAATGCCATGGT
AGTAAAATTGTTGATGCACCATGGTATTGCTCCAGACAAATTGTTGTGTGCAAGATCCAA
GACTTGAAGAGAGGTGAGGTGACAAAGTTCTGGAGGTATTGCGCCATCTAACTTATTCGA
ACGAAGGGCGAGAACAAGTAAATATGGAAACCATTCTGCCATCCTTGTAGGTATGCTTCC
AGTAATCTCGTTCTCACTAAGGTCAAGCACTACTATACTTGTGAAGCTTTGTAGAGGCAA
AGAAATTTCACCAGACAGATGGTTGTTACGCAAGTGTAACGAATTCAAATCTAGAAGCCA
CATGGACCTTGGAATATTCCCTGTCAGATTGTTGTTTCCCATTTCCACGATGTTCAAAGA
TTGCCAACTCATCCAACAGTCAGGAATTTCTCCTGATAAAAGGTTATCTTGTAGATTAAG
ATATCCTAGGGATTGGCTGTCATTCCGATCACATAAGAAGTGGGAGATACTCCCAGAGAA
TGAATTGTTAGAAAGATCAAGCTCAATCAAGTTGGGCGAAAGACGGGGTATTGGACCACT
AAAGTGGTTAGAACTCAAGTAAATACTTTGGCCCCTGTTAGGAGGATAAAGAATATATGG
GATCTCATCATATATTTGGTTGTGGGAAAGATCTAGAAAGTAGAGCGATGAAGATGAATT
CCAAAACCAAATTGGAATCCTATCTGATATTCCAGTGTTGGAGAGATCAAGATACCCAAG
GTTTTTCTGTGATTGGACCCATATGGGAAACTTTGGACCCAAATTCCATGATGCAAGTTC
TACCTCTTCAAGTTGAAAGGGAGGGATCCAATTAGGACTCACTTTTAAAGTCAATCGGTT
TCGAGAGGCATAAAATTCCCTTAGATTTATGATATTGGTGAAGTGAGCTTCAAACACAAT
TCCTTCCAACAAATTATCAGACACATCAAAATGTTTTAACTTTGAAAGGTGTCCAAGACT
TTGAGGAAGAGTTCCATTTAATTGATTTCCATCTAAAACCAATCTTTCTAAGGACGTTAG
TCTTCCTAGATTGACTGGTATGGGACCAGAAAACAAGTTACCCCCGAGAATAAGGTCTCG
CACATTTTTGAATTGTATGAGTTCATCAGTTAACAGACCAGAGAGTTTATTCCCATACAA
GAACAATGACTCCAAAGCATACTCTGCGCATTTAGACGAACTTCTAAACAATTCCCCACT
AAAGTTGTTATATGACAGATCAATAAAACTCAAGTTGCAGAGATTTCCCAAGAATCTTGG
TAGCCTTCCCTCTAGTTTATTAATTGATAGATCAAGATACCTAAGACTGGTCATGTTCGG
CAAAACCATAGGAAATGGACCCTCAAGTTCATTATTTGATAGATCAAGATATTCAAGACT
GGTCATGTTCTGGAAAACTTTAGGAAATGGACCTTCAAATCCATTTTCTCTAAAACCTTT
AGGTCTGCCTACAAAATTACTTGAGCTTAGATCAAGAGAAACAAGGCTATTCATACTAAA
CAGAGAATTACGTAAAGAAGACTTGAGATTATCATTATTAGAGATATTAAGGGTCGTGAG
AGAAGTTAGGTTCCAAGAACCCTCAGGTATTGGGCCTGTGAAATTACTTGAGCTTAGATC
AAGAGAAACGAGGCTACTAAGACTGAAGATCCATCTAGGTATCAAAGAACCAAATTGGTT
AAAGGAAAGATCTAGGATGGCAAGAGATGTAGAATTAACATCGAATAGAGAAGGAATGTA
ATCAAGTACACAACCAGACAAGTGTAACTCGACTAAGGAAGGGAGCTTGTTAATTACTTG
TACCCAGTTGGGTGTCTTCCTAAGATACACTCCACTTAGGTCAAGGTGTTCCAAATGGGA
AAGACCATGAAGCCATTCAAGGTCAGGAACACTAATCCAATTATAATTATCTTCAATACT
TAGAAAACGTAAACTTGACAGATTTCCAAGTTGATGGGGAATT
>TeaL_184664
TGCATATAGAGGAGAACAGTAAAAACAAACCGATTGTTAGTAGGCTCCTATAAGTGCTCA
TGATTATGAAAGTCAAGGAACAGTCAATGCGAGGCAACTAATCACAATCACAAGTTGCAG
AAATAAATAAATAAGCAAGAATAAATGGTGAAAAAGACACAGAGAAAAGGGAATCTCGTA
TCATTTTCTGTTCAACTGACATGTTTGGAAATTTAGAGAAAGATACCGCTTTAAGTTACT
ATTAAAGTAAATAGGAAAGACTCGGTGATTCCACAAAATCTAAAATTACTAAAAAGGGCA
TCGCCCTCCCTCATTTTCCCTACAGAAACACAATGCCCAAACAACTACAACTATTATCTT
TCATCATCACTGTCGTCCGGAATTAGGTAGCCCGGATCAAGCGTAATTAAAAATTCTTCT
AACTGTTCAACTTCAGCAAGCATTGAGTTTAGCAATACAATATCTTCAAGGTCCTTGGCC
TTTTTCAAGCCAGCCAAGTCGCGCTCATATTTTTCCAAATATACCCGTGGAATTTCCTTT
CTCCAGAACTTTAGCATCTTTTCAATCCTATTGATCTTTAATTCGGTCACACTTTTGAGT
TGCATCAAAGCATTCTTCTCAACATTCCTTTTCCCAGAGAGTATTGCCTTTTTAGCCATC
ATCCGAACATAATCCTCACTGATTTTATCTAAATAATTCATTTCCATGGACCACTCCAAA
TCTGTATCCTTGCTCTTGGCTAAGACAGTGAGAAAACCTTTTTTATCAACACAAAAGTCC
AACTTAATACTAACCACACCGCATGGTGCACGCGGAATGCCAGTCACCTTAAGTTCTCCA
AGAAGATCATTCTTTGAAGCTATCTGGTGCTCACCCTGTAAAATGCGAATGGAAAGACTA
TCGGGATAGTCCAATGGTGACGCAATGTTTTGGCTTGCCGTGCAAGGGATCACACTGTGT
CTCTCAATAATCCTTGCAAATCCTCCCCCCAAGGTCTCAATCCCAAGAGACAGTGGAATC
AAGTGACCGGACAGCTTCCTTCGATCTTCAATAATGAGAGCACCTTGTAAGAGAGCACCA
ATAGCCACAGCCTCTTCTGGGTTCACTTGCATGCAAGGAGATTTCAAAAAAATTTCTTCA
ACAATGTGTTGTACCTGACGAACCCTTGCCATCCCACCAACCAATATGACTTCATCAATC
CCCTGCTCATCTACATGTGCAGCTTCCAAACATTTCTGGCATAGTTTTCTTATTCTGTCA
ATCAGGAACTCCACTAGTTCCTCAAATTTTGAGACTGAAAGTGTCATGTTCAAATGTACT
GGGCCACATTCAGATCCTGTGAGGTAAGGGAGATCAATCCAAGTCTCACAAGAGGATGAG
AGTTCCAACTTTGCCTTCTCTGCAGCCTCCTTCAGCCTCCCCATAGCTACTCTGTCTCCA
GAGACATCCACAGAATAAACCTTCCTAATCTCTTCAACCATGTACTCCACTAAAACAAGG
TCAAAATCCTCACCCCTCAGTGATGAATCAGACTCCTTAGCTTTAACCTTGATAACTCCA
GCAGAGATCTCAAGGATTGAGATATTGAATGTTCCACCACCCAAACTGAAAACTGCAAAA
ATACCACCATCTATGTTCTTGGAGGAGAGAGCAGCAACAACCGGCTCATCAACAATCCCA
AGCACATCCAGACCTGCAATTTTTCCAGCCAACTCTAGTTCTTTTTTTTGGGCATCATTG
AAGTACATTGGAGCAGCTATTACAGCTTTTGAGACGCTTCGCCCAAGATATGACTCAGCC
ATCGTTTTCATCTTGTCAATGATGAATGCACAAAGTTTAGTTGGAGAGAATTGTTCATTA
CATGCTTCTACCCAAGCTTCGCCATTAGATCCCTCAATAATCTTGAAGGGAACCTTGGTC
TTCAACTCTTGTATTTGTGAGTCCTGAAATTTCCTCCCCAACAAAGTCTTGATATTGAAA
AAACTGTCTGCAGGGTATCCTATGGCATGGTAATTTGCAACTTGACCGACCAGTATTTTC
TTCTCATCATCAATTGCAACGAAGGATGGAATAGCTTCTCCACTTTCAGTCTCAAGCAGT
GTTGGAACCTCTGCATCCATGATAGCCAAACGTGATTTGGAAGTACCAAAGTCAATGCCA
ACGATGTCATCTCCATGCCGTATATTACTGAAAGCTCTAACTGCATAAGCGCATCTCTGA
ACCCAGGTGTGTACTGGTTTCTGAGCAAGCATGTTTATCTGGCAATTATGCTGAGAGCTC
CTTACATTTCCAGAATGTCAAGCAGATCTACGCCATGGATGGTCGGCGGGGAAGAGAGAG
AGAGAATCCGCCACCATCGCCGCCACAGTCAAGGAGAATGTTCACTACGAAATCTAGATC
TACAACCGCCGTAGTCCACCATTGCCGAGCTACACATGGATGATTTCCGGCGAGTTTCCA
GTTGTGCTCGGCCGAGCTACGCAGGGATGATGAGATCGTTGACGCCGAGATTGCGCGACG
TGGATGGTGGAGTGGCGGAGATTGATGAGAGAGAAAGAGAGAGAAGATAAGAGAGAGAGT
GGGTTTGGATGGAATGAGATTGG
>TeaL_184665
AGGCCTACATTCCCGCTGGGATTCTAAATACAGGGAAACAAAATTAAGTGACATTCTCAG
AAGAAAAGAAATCTGTAACACAAAGTTTACAAGCACTGACCCGTCCTCTAGAACTGGCAC
CAATCTGAGGATACTTCAATATGGTCCAATCNNNNNNNAATATGGTCCAATCGAACACAT
GGTCAAACTGATAACCTGCAGCAGTAACAACACAGAAATGAAGATACTACTATAATACTC
ACAAGAAGTTTTAGATGCCCATGGAGAGAATGTTTGAAAAAATAATAATAATAAGCATTG
GGGCTTAACAGTAGCACAAAAATCATACATCATATAGGGCATATTTTGAGTTCTTACTCA
CCTTCTCGAATAAACAAGTCACG
>TeaL_184666
AAAATATAGCCATAACATTAGAAAATGTGACAGTGTGACCATGTAAAAATTAATTTATAA
GTATTACTATAATGAAATAAAGGAGAATAGTAATTAATTTTCTTTTGAAGAACGAAGTGT
AGGAGACATTGTTCATCTCAGAATCCTTACAAACAAACAAACAGATCTTGGAAAAAAAAC
CCNNNNNNNNNNNNNNNNNNNNNNNNNNNNNNNNNNNNNNGTCTGTCTCTCTCGCTTTTA
TGAAAATGGAGATCGATGCATCTGCAAACAACAGCGAAGAACGCAGCGGGAGATTTCAAT
TGAGTGAGGTTTTTTCGAAGATGATCAATGATCAATTTCATCATCTTATGGAGCGTCAAG
TAAGGAACGAACTTTCCTGGGTGATTCGGCCTATCAAACTCTGTTTTCGCATGAAGAAAA
CTTTGCACAAAGCTTG
>TeaL_184667
ACCAGATAGACATGCAACTTGGCCCCAAATATTAATATCTCTACCTCATAATTGAATAAC
ATTAAAACAAAATGAGGAAAATAAATCCGATAGTATAAACAATCCAAGATGGAATTGAAT
AAAAGAAACATGAGGAAAACAAAATTTCTGCCATCCAGCCTAATTGACAAAATAATTCTC
AAGCCTATATAGCTAAATATGCATTATCCACTACAAATTACAGGCCTACTCCATGATCAT
TACTGAAATACCCGCAAAAAGATCAGGCAGGTTCTGAATCAGATGAATCCACCTCTGCCA
TGCTAGCAATACCAGTGAAGTGTATATCGAAAATTGAAATTCTTAGACCTTTTGATGGCA
TCATGATTCATTTATCAAAGAATGCAACTGTTGTCGAAATGTCAAAACTTTTTCTGCTTC
TAAAGCCATGACTAAACCCATTAACCGGTAATTCCTTAGCTCATGAGATGCAAGCTGCTG
AGTGCGCAATGGGAACCTAAAGGACCATGAACTGAGCTGATAAAAAATTTCATCTTCCGA
CTTAACATATACTATAGCCTCCTCACTGCGATTATTTGCTGCTTCTTTCTGTCCAGCATT
CTTATGCTCATAGATTCTAGTGACCAATAGATAATGCTTAAAGCAAAATGACTTCCTGAG
CTCCTCTGTCGGCTCATCTTCTGTAGCCCATGAGACTTCATCAAAGAGTGCGTCATAAAG
AGGTGGCAAAAGCTGGGGAGGAAGATTAACAACACGCTGAGAGACCAAGAGCCCTACAGT
TTGCGCTTGCTCTCCAAAAACTAATTTCAAGTTGTCTAGTAAATCCTTCTCCTTGCATAC
TTGAAGCAAGAACTCTTTGAGTTCCTTAATGCATATATGATCCTTATATCTTCTCAAGTT
AAGAGCAGTAACAACAGAGTAAGGTGTATCATCTTCATCTTCCTCGATTTTAACAATTGT
CCCTACCGTGGTTTGCCCCAATATTAGGTCCACAAAACCACTTAGATCCCATTGCTTATC
ATCAAGATATGTCTGCAGCAGGACCTTCACTCCATGGAAGTCATCAGGTTTTGGATCGAA
GAAAGCAAAATCTGCCTGAACAATTCCTTCAAAGTCTTCTTCATCAGAAGATTCAGACGG
TTCACTCTTATCTGCGAGAGAGTGATATCCAAGTTTGTCACCTGAAGAGTTGGGGGAAGA
TTTTCTATG
>TeaL_184668
ATGTCAACTGTTCCAGCACCACCTGAAATAATTTAACAGCCATTTCAGACCCTCTCTCTC
TCTCTCTCTCTGCCTTCTGTCTATTACTTGAATGACCAACAATACTGATTTAAGCTTAGA
GAACCAAATATTTGATGAATATAATCAATCCTCAACTACATTCAAAATATTTATTTGGAT
AAGAAGTGAGAGAAAACAGAAACTAGGAGCACTAACAACTGTTGGCTACTTGGCTGCCAA
GAAGATGAAATAAAAATTTGTAACGTCATATAGTTTGAAAGGCAATGGTTTTATATCCCA
AATTTAATACCCTACTCGACGCGGTCTCACAAACCAATAGCATAGGATGCCAAGAGTACC
TTCTTAGCTACCGTTTGTGTATCCTTCTTCCCC
>TeaL_184669
TGCAGCCAAAAAAAAAAAAAACAAAAGATTAATTAAAAGGGTCAAGAGTCAAAAGGTGTT
AGACTAATAGAATGACTAGCAAATCGCTTATAAAGATACATCTTCACAAGGCCATCTGAT
CTAAAGATCACCTACTATCTAGCCTCAGTAGAAATATAACAAAGGATTTTCATGTAGTTT
GTTACAAAAACAATCCCCTACTGAAGATTATGATCACATTGAGGCCATTACCTCCTACTC
TGATGGGGGTGCTGATGAGATGGAAAATTAGGGTTGAAATCATTCCTATTGTCATCGTCT
CTTATTTTCAAAACTTGCAGAGCCATAATTTTGTTGTGAAAATAGTCTATATTGGGACAA
ACATGGTACAGAACTGTGTGAACCAGGAGTTAAAGAACCTTCATAGCCTAAAGGGCTCCT
ACCTCCATCTGACATGGTCCTTCCAAAACCAGGGCTTATTGGTACGGAAATATTACCTTC
TGCACTCTGGGAAGTGTAGCCAGACAGTGTGGGGCTAAATCCTGGGTCAATGCCGGGAGG
CCCTTCATTTCTGATATCCCTAGACCACCTTTGCCTGTGATACATGCCTCTGCTAATCGG
CTCCAATGAAAAGTTAGATCTGCAGTGTGATTGATTCTTGGCTAAATCGGAACTTGAAGG
CCCAGCTGTTGTCCATCGTCTTCCATCTGCATTTTCAGGTATTGGTGCATTTATTCCCGG
AAACTCAGCACTCATTTTCCTAGGCAGGTCGGGATAGACCTTCACAAGGATTTTCCCAAT
TTCCCCATCATCTTCCTTTTCTTCCTTATTTCTCTCATCAGTAAATATTGTAATCCCTGA
AGGCTGCTCCTGTTCCTCAACTTCTGGATC
>TeaL_184670
GGTACAGGTACAGGTGCAGGTGCCTGATCATATCCCATGAAAAACAACAAATGATGATGC
ACCAACAAAAGCAAATCAAACCACTGCTTATGTGCAGCATGAATCAAGCTTCTCAGCTCA
TGATAATAAAGGTGTAAAAATTCGCAGCATTTTGGTCAATCCATAAAGACAGAAGTTAAA
GAAGTTTCTATGAAGTTAAATACTCCCAGTCATGTTCATGGGCGTGGAGAAAAATAATAA
CAGTGAAACACACTAAGATTATCACCTTTAACATGGCTACACAAGGCAATTCATAAATAC
ATATAAGTAGTATGCATATGCCTAGCATGCTGATATGTTAAGTTCAAGCAATCCATGAGA
TATTTCCACACATTAACATTCTGGAACATAAGTTGATCAACAATTTAGATGCCTGATAAA
TAGAGCATTCGGGCCCATTCAAAGTCTAAAACCTAATCAAAGTAATACATTCACACACCC
TCCTAGGAAATACTTAAGGATCATCAACAATCAGGAAGAAATTCATTTACATACATCAAC
AATCACTTAGCTGCTGTACTATGATCTAGGACAGCTCGATGTTACATCATTTTGTCAAGT
GGAAGAAAAATATATGGGTTCATAAAATAAAATAAAAAAACCTGCTGATATTTGAAGGCA
TCAAGAGGTTGAGTATTTGTAACATCAACAATCACTTAGCTGATGGACTATATGATTTAG
GACAGCTCAATGTTTAAGCATTTTGTCAAGTGGAAGAAAAATACACTGGTTCATAAAATA
AAAAATAAAAACTAAAAACAGCTGAAATTAAGCCATCAAGAGGGTTAAGTATTTGTAACA
TCCGAATAGAGGTTTACAGGAAGAAAAAAAATTCAAGATTTCAAGTATTTTGTTCTCAAC
AAAAACCACAACACACACACACAGGAGTTACAGCGTGAGCGGATCAGCCACAAAATCGAA
GAGGGAAATGTAGACTCACTCAAGTTCTTATCGAATCCAAAGTCAATTAAAAATCAGGTT
CAGCTCAATCCATAGTCATTCTTTGGTTTTGTATTTTTGCCCCCTCCCCCATGCAGGCCG
TGAATAGTAACCCAAGAACAGTAACTAAGGCATGTGCGCAAAGAAGAAGAAAGAGAAGAA
GTAGAAGTAGAAGTAGAAGAAGAAGAAGAGAAAGAAAGAGGAGCTTCATCCACACAAGCG
CAAATTCTCATAATATCAACTCTTTATTTAGTCATTAAGATTACACATATTTGAAGGCGA
AAGAATCTCCTATTTCTATAATGACTATGCGTCAAATTTAGAAACTAAGAATATTTAGTA
ACTACAAATATTGTAGACTATATTTTGTAGCAAGCCTAGCTAGGAC
>TeaL_184671
CCAGAAAGTCACACAAAAAAAATCAACCCCCCAAAAGAATTTTCCACACCTCACTTTTCC
ATTTCTATCTAAAAAACGAATCAAAAAATTAGAAAAATGAATTACAAAAGGACATTCACC
TAAACTCAAATGATACCAAATCAAATAAATACAACTTTCTAAAAAAAAATAAATTCATTG
GTTCATAAGAAAACTCTTACGATTAAATGATCAACATTCCCCTATATGAGATTTATTAGT
AAATTTTTTATTTTTTTTCCTCGACATGAAATCATGGACAAGGTAATTATGAAAGTCAAT
AATATAGTGTGACTCACACTCAAGTTCTTGACATGTTATTTTTTTCGAGTACACAGTATT
TTGATTGTACACCGCTATACGCTTTCCTCTTTTGTTTCTAATTTCTGTTCAACTGATTTG
GCTTCTTTTGTTTCTGATTTTTGTTCAAGTAATAGTTTGGCTTCTGCTTCTTTGTGCTTC
CCCCACAAAACACCATAGAGGCCTCCCACTAGCAGTAAAGCTCCACAAACACTTCCCCAA
TGAGGGGTCTCCTTCCACAAGATTGCTGAGAAGATGGCTGTAACAATGAATGCTAATGGA
TTAAATGCAGCTGAAAAAACCGGGCCTCTCTTCTCTATCACCCAAATTCTCAACCAGTAT
GTCAGCGCTACAAAAATTACACCACAATAGGCCACAACAAGAAGGTTAAGATCCCAACCA
AGTTTCCATGCTGATATGTTCCTCTCAACTGCCAGAGCCCATATTGCCGATTGTATGCAG
CTAAAGAAGCATTGTATTGTTGTAAGTCTTAGTTTATCTGGATATATCTTTGTAAGAGGA
CCCTGCATAATAAGCCACAAAGACCAAAGAGCCTGGGCAGAGAGGGCAAAAAGAGAGCCT
TTTAGGCACTGTGCTTTGGTGCCACACCCTGTATATGAGTGTGAATTTTGATCTTGGGTA
GCCTGTGGATACACAGGAGGCCCCTTCACAAAAGAATACACCACAGCCCCACCAACACAT
AGCATTGTACCCAATACCTTTGCCACTCCACTCCATTCAGTTATGGCAACGCTTTCCATC
CTTAAAAGAATGGCGATGATAAAGGTAATAGCAGGAATTGTGTTAGTAGTGGCAGAAGCA
AATGTTGCTGGGACGTAACAAAATGAAGCATTCAAGAGATTTATGCACAGTGTAATCCCT
TTCAAGGTAGAAAGCAAAAGGGGCCAAGGCAAGAGTGGCAAAAGCTTGACGATAAGCACC
AAAGATATAAGGGTTCATTCCTTTAGAAATTACAGCTTTTGCGAACAAGGCCATCCCTGC
AAATATAATATTGCACACCACCATGCTTATATAAGGCAAATTGTTCTTCATCAACATCAT
CAAATAAGACCACCCCAATATTGAATTACTACTCTTCGTCTCCAAGTACAAATCACCACC
ACCACCATCACCGCTACCACCAGTGCACCACTTACCACCACCACATCCGTATAAATACAA
ATCTCCACCGCCACCACCAGTGC
>TeaL_184672
GAGCTTTAACAATAAGCCAAGTCATACATTTGAATAATGTAAGAATGCATATATCATATA
TCAAATACATCAGTAATGCTCATCCAAATGGAACTACTACAGAGGGCTAACCAGGTAGAT
AATAATTGAAAAGATACAAAACCATTATGCACAAGCAACCAATCTAAGTTCACATATTAA
TGTTCGCATTGTTATATTTCTTTGAATTGGTAGACATGCGATGTGATTCAGATGTTTCTA
GATTTTCAGCTTGAGCTCATATTAGGATCAAGCTTTGCATCAATTACACAACAGGAAAAT
TTGTCAATCTGAAGTTTGCGGCTGCTGTGCTCCATTTTCTTCTGCATTCTGCGGCATTTT
ATCCCCGTTTTCAGTGGGCTCAGTCAGTTTTCTTTCGGAAACCAGCTGCCCAACTTTTAC
ATATTTCTCCATAAATTTATATTCCCAGTCCTGCAAAACTTCAAGCTCAGAAGCACTGAG
ACCTTCAATGTTTCCAGTAAGGTCTTGACGATCGAATGACATAAGAGCTAAGGCTCGGCT
TGCATCCCTTCCAGCAAACAAAGCATATGGCCCACCAGGACCATAGAACATCCTAGAGCG
AGATACATCGTAGATCTGTCCTTTGATGGCCATCAACAAGGGCTTTTCAGGATCAGAACC
GTCATAGGCTCGGAGCTCCTCCTCGGTCACATCTCCCAACTGGACTGGTTCCCGGAGAGC
GTAGGCGTTGGCCTTCTTCACGGCGGTGTAGTCCTCCACAGCTACAAACATCCCACACAC
CACCTTGAAAACCACCACCATCGCCGCCAGGATTGTGAAGAACGCCGCCGGAGACAGCCC
CGTGTACTCCGTGATCGCACCCATCGCCGCCGTGTACATACCCATCTTAATTGTAGAATC
GATTCAAATTCAAATTCAAATTCAAATTCAATGACTGTGTTTTAGAAAGAGAGAGAGAGG
GGGGTTGGGGGAAGGAAGGGGTGGTTGTTCGAGTGAAGACGAGAGAGGGGATATAGGTAA
GCCATTGAAACTCTCACCTACCGAATTTTGACACTGTCAAGAAAAAGAAAAAGAAAAAGA
AAAAGAAAACAAAAACAAAAATAAAAAACAAAAAGAGAT
>TeaL_184673
ATCTTTTGGTTCTGGTGGAATGGGTAGGTTTTAGAACTACTATATTGATTACTGTCCATA
TTGCTATTTTATATGTTCTTTATTTGATTGTCAAGAAAACATGCGAAAGGGTTGAAAACT
TGGGGTTACACTACTTGAGTTGGAGGTGCATTTATAAGATTAAAGTGTTTTCTTTTTCCT
CATCAGAAGATTTCATATTGAAACAATGGAGCACATAGGTATTCGTACTGTAAATTTGAG
GGAAGTTGATTGCTTTGTAGCTTATGAACATTTTTTATTTTTATTTTTAAAATTTTAATT
AATTAATTAATTTTTTTGGCCCTCTGAGAAAGGGGTTGTAGTTTTATCACCATGACTTTT
CAAGAAGTATTTGCTTATGCTTCCTTTTCTCTATGTTGTTGAGATGCTATTGACAAATGG
CGGATTATCTTGCTATATATCTATTTAGGGTCTCCACACAATCTATATTATTGGACGATT
TTCTGTCAGATTTGAAGTTCTTTCCATTGGATGACTTTCAATGTCAAATGTGATGTTCTC
CCCTGTCTTGTGTTTTATGTTTCCAGTGTCCTTGCACTCTCTGTCATTCTGTTAAAATTA
GGCCATTTGAAGTGGCTGTCTAGATACCACCTACAAATCTCTCTTTTCTACCCAACCTTG
TAGGGGACTTTTTTTTTTTTGTTGTTTATTATTATTATTATTGTAATGAGAGGTGATCAT
TGGTTCAATGGTTAAGACTTGGCCTAATAACCTTGAGGTTATGGGTTCAAGTCTTGAGGC
TACCATTTTGTGCATTATGCCAAAGGTTAGGTGTGGACTCAATCTTTACCCTCCCAAACA
CACATTAATGTGTACTAAGTGGGCGTTGTTTGTTTGTTTTAGTTTTATTCAGGGCACTCA
ATGGCTAAGACAGCATTTGGAGGGGATCTTTTGGTTCTGGTGGAATGGGGAGTAAATATT
CGTCGTCGCTTGTACACCTTGCTACTAATCTTGCTTTGCTCTGAATGGCGTCTTACTTCC
TAAAAGCACAATGACGGTGAGTAACCCAGAGGGTGGGTTGCCGAAAAATCCCTCCGATGG
TCAAGTTAGAACCCTTTAGAGAGAGAAGGAATGTAGAGAGAGAGTGGAAGCTCAGAGAAG
AAG
>TeaL_184674
ACAGCCAAACATGGAAGCAAAAAGGTAAGAGTATGTAGATTATTTTAATGTAGTTTCTTA
GATTTGAACATAAGATTCACAAGTCCAATCATTCGATCTTGTGGAGAAAAAAATAATAAT
AATGGTATAAAAATAGCTCCCAACAAGGGATTACGGGGTTTCGAACCCAAGCGAAATTTA
TCGCTGAAATTTTGATAAACCAGAATTTTTGAGATAAAATTTATTAATTAGTTAATTACA
TTGGTAATGTTTAATCATGTTATTTATTAAATTTTACTTCTCAATTTTTTAATTTTTTAC
TTTAGTGTGCGATATTGTTGCTATCTGTGCTGTTCCAAAACAATAACGAGAAGATGAATA
TTTTTGAAACTTAAATGGGTGGTTTGGGGTTTGTTTTCGTTTTTGTTTTTTGAATTAGTT
TGTGATCTGTTTATTTAATAATTTTTTAATTTTTTTTTATAAAAATAAGTTAAAAAAATA
GAAAGATGATAGATAAGTAAATAAGTTACCTATTTAAAATGAAAATAATAGTTATATACA
AATAAACAATTTATATTGAATTTTGATCTAGAGTGATGTAGGAGCCTTTGAAACCTACTA
TTATTTTAAAAATAAAGATTCGTAAATATGATTTATACTTGGGAAAAACCACGGTGTACA
TCTGTATACCATATATACTTTGTAATTAAAATGCAAAATTATATAATTTTAATTTTTTGA
GTTATAGTTAAAAAATGTCATGATTAAATGTAACATGAATTGTAGTTAAAAAACTCTCGA
GCCATAACTAAAATGATATCATAACTAAAGAAGAAAATTGATCATAACTAAAGAAAAAAA
ATAACATAAGTACGGA
>TeaL_184675
GTCCCTCTTCCACACCATCAAATGGATATGGCTCAGACAATGATGTCCGAGGCCACCATA
AACGACAACAGCACTGATTTTAAAGAAACCCCTGCGATCGAGGATGGTCATATCGCCGTG
TATCACGATCACCGTGAAAATCGACCTGTTCCTGCTGACAGTGAAATCGAGCTCTGTAGT
AACCTGATTCCAGGAGACAATACTACTGCAAATGGATCTCTGCTCCCGGTCGACGCTAGG
AATAACGAGAGGGATTACACAGCCTTAGATCTGCCTAAAGAAAATGAATCTGAATCAGAA
TCAGAAGTTCCAAAAAACATAAACAAGTGCTTCTCAAATTTCTATTCGTTGCTGACAGGC
TCGGTTCTAATTGGCGGCTCCACATATACCAGTGTTTTCAATTTAAACCACTCTTACTCT
AAAATGAATCTTTCAGTGTCCGAGACATAACATTGTGTCCTGATCGAGTCCCTGTGGCTT
TCTACTCCGCCATGTTTATGACAGTCGCATTCACAGCGAGTATGGTTGGGCTACTGTTTC
CATTATGGTCGATGATTAAGAAATGGTCGTTTTGTTCTCGGGCACTTCCTTTGCTTGGCC
TGGCCGCTTTCTTTGCCAGTTATGCTTTTACTATGAAGGCGAATGTGCCAAAGTTCTGCG
TCACCATTAAATTATTCAAGATTTCAAGCTTCTGGTTGGTGTGGCTGTGTGGTCTTTCTT
TAGTCCTTCCCCTAATTATAATATTCTTTGCGGTCAAGATGATTCTTTCAATGTTTCACA
AATTAAACCAAACCGGTCTCAACGCAAATAAATGAAAATTTGTAAGAGTACACATTTCAA
TTACAGAGAATCATATACAACCACCCCATGCTATCTATCTCGTCCTTACTGAGAATCTTG
CTATATCACATGGGGGAAGGGGAAAGAATAGAAGAG
>TeaL_184676
ACAACCACATGATACATCTCCCTGAGCTCAGACAATGATATAGAAGACCCAAGTGACACA
TTTCCAAAGAATGAGCATCGTTCATTTTGAGCAACCCGAGAAAACTGGTTGGTCACAATC
TTAGTTTCAGGATGATCCGGTGCCACACCGCAATCTGTTACAAGTTTTCTTAGTTTCAGG
ATGATCCGGTGCCACACCGGACCGGACTAATCCATACGGCGTCGGCAACCTGTCCACAAT
ATCAACCTCAGCTCCTTGATGTCTCTTCAACATCTTCTCGGCAGTGTAAAAGCCAGCAGG
TCCACTTCCGACTACACAAACGCGCAGCGGAGTTGAAGAGAGAGAAGCAAAGCTTCTTGA
AAACAATTTCATAGCTCTAGAAATCGCCATTTTTTTTATTATTGGAGATTATGAAATTCA
CAAGTTTGATTTG
>TeaL_184677
AATTTGTTTAAGATCATTGAATCAAAAAAATTGATGTTTATATCATTTTTTAATGGAATG
AGTTTGGTAAGTATACTTCAGAAGGATTCAGTCTGATTCGGACTGAATATCATTTTCCAA
AAGAAAAAAAAAAAATACAAAACCCAAACAACAGCCCACCAATACAAAACTACATCCAAC
CTTAGAGATCTCCTAGGAACAGCAGCAACCATAGAAAGACAGAGAGAGAAAGAGAGTGAA
ACATGAAGAGGTGTGTGGAGTTTATGAAGAGCAACCTACCATATATATGCATGATCCTAA
GCAATTTGGTGTTTGCAGGGACTGTCTTGTTCTCCAAAGTAGCCATTGCTAATGGAATGA
ACCCTTATGTCTTCGGTGCTTATCGCCAAGCTTTTGCCACTCTTGCCTTGGCTCCTTTTG
CTTTCTTCCTTGAGAGAAAGAACTCAGCTCCCTTGTCATTCAACTTACTCTGCAAGATCT
TCTTGGCTGCTATGAGTGGGATTACATTGTGCATAAATCTCTTCAATCTATCACTGAATT
ACATCCCTGCAACATTCGTTACCGCAACTTCTAATGCGATTCCTGCCATTACCTTTGTCC
TTGCCATTCTTTTAAGGGTGGAAAGCTTTTCAATAACTCAATGGCATGGAGTGGCTATGG
TGTTGGGTTCAATGCTTTGCGTTTGTGGGGCTTTGTTGGTCACTCTTGTCAAGGGACCTC
CTGTGCACCTAACATCTACTCACAAGGGCAATTCAAACCCAACTATGGGGTGTAGGTCCA
AAGTGGATTGTATAAAAGGCTGTCTTATTATCATCTCAGCCCAAACTGCATTGTCTTTTT
GGCTTGTTATGCAGGGCCTAATGCTCAAGATATATCCAAATAAACTACGACTTACAGCTC
TACAATGCTTTTTTAGCTGCATACAAACGCTAGTGTGGGCTGTTGCAGTTGACAGAAACA
TATCAGCATGGAAACTAAGATGGGATTTTAATCTTCTTGCTGTGGCCTATTGCGGTATAA
TGTTCAATGGGGTGAGTTACTGGATGAGAATTTGGGTAATACAAAGGAGGGGACCCGTCT
TTGCAGCAGCATTTACTCCAGTTTCTTTTATATGCACAGCCATCTTCTCAGTATTAATAT
GGAAGGAGATACTCCATTGGGGAAGTGTTGGTGGATTTATACTTCTAGTTTGTGGGCTCT
ATGGAGTTTTGTGGGGGAAGCACAAAGAAGGAAAAATCAAACCATCAATTGAACAAAAAT
CAGAAACCAAAGAGGAAACTGTGTAGCATCCATGGCATATTGGAGAGGAGTTGCTTCAAT
TGGCTAAATACAAGATACATCTTCCCCCAAATCCCTTAAAATTGTGGGCCCCGCATGCAA
ATATGTGTATCTGTAATTAATTATGTGATCTATATATGTAGTGTTGTCGTTGGTTCCGGT
TCAGTGAGAGAAGCTTTGAGACCATCTCTCACAATTGTGTGAAATTTCACTAAGAAACTT
GTAGCTTAGGAAACTCTCACAGCTACTTTTAA
>TeaL_184678
CCAGGGACCTTAAAAAAAAAACCCCTAAATAAATATACATAAAGACTATTTTAATGGTTT
GTTATAGCGGTAAGACCCTAGTCCAATTGAACTAGAAAGAGTCCAATCTTGATGAGTGAA
GAGAAGCTCGACCCTTTCCAAAATAAAGGATAAATTGCAAGTAACCCAAAGAAAATGTGA
AGACACGAGGAGTACGGACTGATGCAAAATGCAAAGATATAAATAGGAAGTTGGTTTCTT
TGGCCTTTCTTTGTCCCTCTCTACCTCCATCCATACATCCACAGCCCCATAATATCTCTC
TCTCTCTCTCTCGCTCTCTCTCTCTGTATATATATATTTGTATGTCTTAGAGATCAGTGA
ATCCCATTTTTAATTTTTTAGACCATTGTAGAGGATGAGATAATTAGTACTCTCCCTTGA
TAGGAAACCATTTCACATTAAATATATCATTCCATGTATAACCCTCATTGAAACTAAAAC
ACCCCCTTTAAAAGAGAGAGAAAAAAAAAAAAAACTCAAGATCAAGCCTCTTTTGCCCAT
TTTCTCACCTGGGTATCTCTCAGACCTGCAAGAAATTCAACAAAAACAGTAAAACACCAC
TCTCCAATGGTTTCCTTTGGCCAATTGAGCAAATGGGTACTGATTTCTTTGATTTTTCTT
CAATTCGTTGATGGGTTCTATCTTCCTGGTAGTTTTCCCCACAAATACAATGTGGGTGAT
CAACTATCTGTCAAAGTGAATTCATTGTCATCAATTGAAACTGAAATCCCCTATGCATAC
TATAGCATGCCATACTGTAAGCCTTTGGAGGGTATCAAAGACAGTGCAGAGAACCTTGGA
GAGCTTCTAATGGGAGACAGAATCGAAAACTCTCCGTTTCGGTTCAAGATGTATAGCAAT
GAGAGTGAGATCATGTTGTGCAATTCGCATCCTTTATCAGCTGATGAATTCAAGGTTTTG
AAAGAAAGGATTGATGAATTGTATCAGGTTAATGTGAATCTTGATAACCTGCCAGCTATT
CGATATATGAAGAAAGAGAGTTTTTTTCTCCGTTGGACCGGTTATCCAATTGGGATCAAG
GTTGAAGATATCTATTATGTGTTCAACCATTTGAAATTCAAAGTTTTGGTTCACAAGTGT
GAGGAGACCAGCATGGCTGGTGTCATTGGGGTCGGTGATGGGGCTGAATTGATCTTCACA
GGGGAGAATTCAACTAGTGATTCAAAAGGTTACATGGTTGTCGGGTTTGAAGTTGTTCCT
TGCAGCTATCAACACAAACCTGAGTCAGTCAAGAACCTTAAAATGTATGATAAGTACCCT
TCTCCAATCCAATGTGACCCGGTCACAGTGGCAATGCCAATCAAGGAAGGCCAGACTATA
ACATTCAGCTATGAGGTCTCTTTTGTGGAGAGTGATATCAAATGGTCTTTGAGATGGGAT
GCTTATTTGAAAATGGAAGGTTCTAGAGTTCACTGGTTTTCGATTCTCAATTCTCTAATG
GTTATCACTTTTCTCGCGGGGATAGTTCTTGTGATCTTCTTCAGGACAATCCGGCGTGAC
TTGGCTCATTATGAAGAGCTTGACAGGGAGACCTTAGCTCAGATGAATGAGGAATTATCG
GGATGGAAGCTTGTGATTGGTGATGTTTTTCGTGCTCCAACCAATCCGGAGTTTCTCTGC
ATAATGGTTGGAGATGGATTTCGGATTCTCGGAATGGCATTTGAGACGATTTTCTTTGCT
GCACTTGGATTCATGTCCCCAGCTTCTCGTGGCGCCCTTCTTTCAGGCATGCTTTTCTTC
TACACCATGTTTGGTGTCATGGCTGGTTACATTGCTGTTTGGCTTCTGAGGACAATCACA
AGTGGTGATTCCAATAATTGGTTTTCTATTGCTTGGAGAGTCTCATATTTCTTTCCTGGA
GTTGCTTTTCTCATACTAACAACTCTGAATTTCCTACTGTGGGGAAGTCACAGCACTGGG
GCAATCCCATTCACTACATTTCTAATCCTGCTTTTACTCTGGTTTGGCATATCAGTCCCC
CTCACCCTCATCGGTGGATTTGTGGCGAGTAAAGCCCCTTATCTCTCATACCCAATTCGA
ACCAATCAAATTCCTCGTGAAATCCCTTCTCAAAGATTCCCCTCTTGGGTTTTGGTCCTT
GGAGCCGGGACTCTACCATTTGGAACCCTTTTCATCGAGCTCTTCTTCATCATGTCAAGC
ATATGGCTTGGTCGTGCTTACTATGTTTTCGGGTTCCTCTTTGTTGTTTTGATCCTTTTG
GCGGTGGTTTGCGCCGAGGTGTCTCTAGTCATTACTTATATGCACCTTTGTGTCGAAGAT
TGGAGGTGGTGGTGGAAGTCTTTCTTTGCATCTGGTTCAGTTGCTCTCTACATCTTCTTG
TACTCTATTAACTATCTAGTGTTCGATCTCAAAAGCCTCAGCGGGACAGTTTCTGCAATT
CTATACATGGGTTATTCTCTGTTCATAGCTATAGCAATCATGCTCGCAACAGGCGCTGTT
GGATTCCTCTCTTCTTTCTTGTTCGTTCATCGCCTTTTTTCTTCAGTAAAGATAGATTGA
AGGCTTAGGCACAACAGGAAGCTCTCGTTCCATATCAGTAATGATCATCTATAGAGAAGT
GAATATCACAATTCTAGCAAATGTATTGTTAGCTAAATTTGTTCGGTATCTATATTTTTC
TCGGGCGCTTGATAGAGGTAGTAGTCCATCAAATTTTGGTTATTAGAGTATTTAATTGAT
GTTAGATGTTTTTGTTTGGCTTTTTGCTTAATAGTAGCCATGAGAATACAAAGAGACATC
TCTTGTATGCTCATATTCTAGTTCTTGATTGAAAGCAGCTCTACCTGAATGTTGGTAGAC
AAAAATGGGGAGGTCTCAATTTGGATTGCTTGTTTCCAGGGAAAACAGCAATTTAGAAAA
TGAC
>TeaL_184679
TTAACATAACTAATTTGTTTTGAGGAATGTGTGTATAAATAAACAACACTTTTATACACA
TAGAATTGAACCGTAAAAAATACCAAACATTCACATACACCCATGTGAGTATTCGGTATA
TTTTTTATGATTAGATTCTGTGTACCTAACTTTTTTCTGGCATAAATATATCGAAAGGCT
TAAGTTAGTGTATGTTGTTTCATGCATTAATTTTTAAGGTGTCATGCTCATGTTTCTGTC
TCTTTTATCCTTCTTGGCTCTTTGAATTAGAAATGATATGTAATAATACACAATGTTTAA
ATGATAGGGAGGAAGATAGTGGCTGGGAGT
>TeaL_184680
CCCTTTCTTTGAGTTGGATCATCTGCAAAAATTGACAACTATATCAAGCTTGAACAAAGA
ATTGGTAGGCATGGTGATGACGTACGTTCATGGGATACTCATGGTAACTTTATAATTTTA
TTTGTGTCTTTAATATTTTATTTATATATTTTCATTTTTATTTTTAGTTAATTAGGATAT
TAAACACTAGGGTTTGCATTGTATTATTATAGCTTGGAAATATTATTGAGTGTTTTAAGG
TTGTGACCATGTCTTAAGCTGTGGCCCTCTTCTCTTCTCACCTTCACTTTCTCTCTCTCC
TCTCCTACTGCATACTGCATCACATGGTCAACCACCTCTATCTTGCACCCCACCCGAAAC
CAAGAAAAGGAAAAAGCAGTCCATCCTTTTCCCGGTCTTTGAAACAACGTATGTAATTAA
ATTTTTTGAGCATAAATGAACAAAATCAGATGAGCATATGATATGACGAATATAACCTCT
TGTCATAACGGGCCCTTTTA
>TeaL_184681
ATTTGAAATTTGAACATTGCTAATCCTTGGGTTGGCAAGCATAATATTGTCTTAGCAGCA
ATCTGAACACAGCGAAATTTCACTAGAATGCTCATCAAGAAGAACAAAACACATATAATT
CAAGACTTGGTAACATTCTTGTCATCAGATCAACTGATAACCAAGTATACATGTCACTGT
AGCAATATCAAAACATCAGGTACAATAATTTTCTTTGTTGTTGACGAACATTTAACACAG
TTCTTGCTGATAAATTTGCCTGAAAAAACCTAAGGCTGAGCTATTATTTGTTACATTCAA
CAGTTACAGACCCTGAGAAATTTAGGGCC
>TeaL_184682
ATAATCTTTACATGTTAAAATAGGAAGAAAAAAAATGACAAAAACCCAAACCATATATAT
AAACACCATTAATGTGAGCAGCAGAACTCTGTGAAGTGCAGCACTGCAAACTGAGCTGTG
CCAAAAAGATCATGCAAAGCTTTGTCTGTTTCCTCTCGACATTCAAAGCTTAAAGTACTA
CTACGATTACATTTAAAATTTCAAAAAAAAAAAAAAAAAAAAGGAAAATGTGTGATTTTC
TCTATCATGCTACCAGATTCACACACACGGTTTAGAGAGCAGAGAGAGCAGACACCATCA
CTTCAGGCCATGGAGCTTCTACTGATTTTGGGTGGGAAAGAAAAGAAAAAAAAAAAAAAA
AAAAAAAAAAAAAAAAAGGGAAATGAAGAAATTCAAAATAAAGGAAGGAAAACAAAAGAT
TGAAAAACCCAATCGGTGTAGTGTAGCAGACGAGTACACATACACATACTCACCACAGAG
AGACAGAGAAAAAAGAGCATTTAATGGAGGACGAGGTATGTATGAGCGTGAACAATGGAT
GTGAAGCAGTGATGAGTTTATGACTAGTACTCTCATTTTCTGATCCATCCCTCTCCTCTT
CTATGCCCATATGTCCACAACTTCAAGCTTTGTATATATGCCTCCATATTTCTAAGCTCA
AAGAGTCTCTCCAATGCAGACGAAAATGGAGGTTGAAAAGAAATAAATATGAGAGAGAGA
GAGAAGATGGAGGAGAGGGTGACAGATGTGAGTGAACCTTGAAAATAAAGCTTTGCATGT
CATACACGTCTGAATCGACTTGGAATTGAATTCAATCTCTCTCCTTTTTTCC
>TeaL_184683
TCATCATCATCGTCAGAGTGTATGTGGTGCAAGAAGCAAGCATCATCGAGTAGTACAAAA
TCGCGCAATCCAGGTGGTTGTTCTTATGTTTGTACAAGAACCAAGTTTCATTTTCATGTG
TATTGCATAACTGAAATGGTGCACGAAGCTTGGAAGAAAGGTGTTATCATTGATGACAGT
ACCAATGATATTTCTACGGCACTCAAAGAAATGGATTTGCAGCTTATGATGCCCAACTCG
GACAAAAGTACTGTTAATGGCATTATTGAGACTTTGAAGACAGTAAGCCCATTTGTAGCA
GCAATAGTAAGTATAATTTCCGGCGATACATTAGGAATTGTAGTGCCGCTTTTGGAAATC
TTAGTCCAGTTATTAGTCTTTGTCCAGTTAAATTCTTAAATCCTGAAAATATGTATGAGT
AAAGGTATGTTAATGGGATTAGTCTTTGTCTGTCTGTTTATTTTTATTTATTTTCTTTTC
TTTTATTTTCTTAATCCTCATTATGTTCTTTTTTTGTTTGTTTGGATCTTCAACACATGT
ATTACCTGATATGGAATGGAAGTCAAACTGGCTAGTAGGTTTCTCATATGTCATAACAAC
CCTTTCTATTTCATTCTACCGCTCATCAGTCCCATTTTTGCTTAATCTTTTATTCAAATT
GGAAGGGAGAGCATGTCCGAAGCATTTCTACAGACAGACGGTGTGCAGTTCGGG
>TeaL_184684
GCCGTATGTTGCAAGGATAATCGCATCGAAGACGCCCCACCCAGCATACAACCGAATAAT
TGACCAGTTCCCATTCTTTAGCAACGACAACAACAAAAACTCCCATATCCGCAACGTAAA
GAGGGCAACTTCCTTTGTAAGAAAAACAAAAGTTGATCCCCTGTTCCCCTTTTCTCGAAT
ATCGCAAAATGCATTCTTTCGTGACGTGTTATTCTAAGACAGGCCCTATTGTGCCTTGTG
CACGTAATCGTTTGCGCGCTTCTTTCATGGTTTCACGTGATGGCTTTGCGCGGTTCGTGC
GTCGGCGGAATCTCGCTGCGCTGGTTGTAGCTCTGCCTCTAGTGGTGGCCGGCCTTGCGG
AGAGAGTTGCTGAGCCACTCAAGACCTTCGTAGAGACCGTCACCGGAGGTGGCGCAAGTG
GACTGGATGTACCAGGCGCGCTGCCGGAGGGAGTGCAGGCCAAGCTTGTCAGTGATCTCA
GCGGCGTTCATGGCGTTGGGCAAATCC
>TeaL_184685
GGATGGCAACTTCCGGTGAAGATTTCTCTCAATTTGATATTTCTGTGGAGGAAAAGGACA
GGCTTGTTGCAGAAGTGATCCGATATGTCCTTTTTAAAACCCAGCAGAATTCAGGGTGCC
CGATCAAAAGAGATGAGCTTACTCAACTGATTACTAAAAACTATCGGCAGCGGGCTCTCC
CTGCTTTTGTAATCAATGTTGCCAAAGAAAAGCTTTTAAGCATTTTTGGATATGAAATGA
GGGAGCTTCAACGGTCTCGCCCTTCAACAAATCAGGGCCGCTCTTCACAACAGAGTGTTC
CTGATGCAAAATCCTATGTTATTATAAGTCAGCTGCCAGCTAAAGTGTATAAGAAATATG
TTGAGGATGCAAATACATCGCATCTGACTGGTTTTACTTTCGTTATTATTAGTATCGTAT
ATCTTGCTGGAGGCAAAATTCAAGAAGAAGCTCTTTGGCATCATTTGAGGCGGCTGGGAT
TGAGTGAAAGTGATGAAAGCCATCCAATCCTCGGAAACATCAAACAGTCTCTGGAGGCAC
TTGTCCAGCAAAGATATTTGCAGAAGGAAAAAACTAATGGACCTGAAGGCAATACTTTGT
TTTATGAGCTTGCTGAGAGATCTTTAGATGGACCAATTAGTGAGAAAATTAAAGAATACA
TGTCACAGGTTGTGCGAAAAGATGTCACTCCCGCAGAAGTTGATTAGTGTCCCCTTGCTA
ACTTATTGAAGGTAGTTAAATATCGAGATCTTCAGGGTTGATGAATATGCTTTTTTGTGT
GTGTGTGTGTTGTTTTGCTGGGGCCATCTTGTGATGCAGTGTAGTGCGTTTTGTGAAAAC
AGAATTGCATCCTGTTTGAAGTGAATGATTGTATTTAAATAGTTGGTATACTTTATATTG
TGTTTGGATTGGATAATTCTTGCAAGAGTTTGCTACATGTGGAGAATTTGGGAACTATTC
AGATAACTGTCTGGTAGATTTATTAGTAATGTAGGACCATCATCATAGAATTTGTCCTTT
TTGGGCAACCTACAGTAGGGATCACTAGTGCATGTAAAGTTTTAAATGTATTAAACTACA
CTTGAAAACTTAGTTTTAAGACGCGC
>TeaL_184686
GGATTTACGATTATTCGCTTCAAATTTTGGGGTCGTTATTATTATCATCTCAACGCATCG
CGCAGAGAGAGAGAGAGAGAGAGAGAGAGTCTCAGGAATAAGCGAAGAATGGATGGACAA
GATTCTGAAGATCCAAAGCAAAGCACTGCTGATATGACAGTTTTTGTACAAAACCTTCTT
CAACAGATGCAAGGGAGGTTCCAGACAATGTCTGAGTCCATCGTGACAAAAGTTGATGAA
ATGGGAGCCCGGATAAATGAATTGGAGCAGAGCATCAATGATCTCAGAGCGGAGATGGGA
GCAGAGGGCTCTCCATCCCCTTTGCCACCGTCAAAGAAGCCCGATGATGTCAAGCTAGAG
GAAGGTTCCGCGTAGAGTTGGTGGAATGTGTTGCAATGCCCATTGCCAGTTTAATTTCAT
GCTCACTTTTTTGGTTTACAAATCTTTGTTGGAGATTGAATGCTGATTTTACATGAGATA
TTGAATCAGTGCGCTAGAAGTTTATGTATTAGATTCTTCTTGCTTCCGTATCCTGAGATT
GCAAAGTTACAATTCATGTTTGTCTGTTCGATGTTACAACTGCCCTCATATGGTAATTAG
GAGACATTTTAATCTGTTGTGCAAATTACTACATTTGTTCACGCTTGTGAAGAGATTGAA
GTCATTTGGTTAAATTTGTTAGAATTGTAGGTGCTTTTTTTGATGGACATATCAGTACAG
GCGAACGGAACAATCACCAATCAGTGATTTTGAATGGTGATTGGCCATGTCGGTTGTACT
TACCTGAATTTCCATGGCTGGCGCTTTGCCATTTGAGATTTTTTTTTTTACCTTGTAGGA
TAAAGAACTTGTATGTGTCTATAGGTTAAAGTGTGTGTAAATGCCA
>TeaL_184687
TCACGTCATCGTAGTGATTTTTTTCTTTCTTTTCTTTTTTTATAAAAAAAATCTAAGATT
AAAATTTTCTAAAAACAAAAAAACACAGATATTGGACTGGGCTTATATAGGGCTGTAGTT
GGTTCTAATGTAAAACTAGGCCCAATCTATGGTCCAATCTACAATTGTTTTCTTTTCGCG
GCCCTCTCAGAAATTGGGCTTCTGTGTATCTGGCCCAGTTCAAACCAAACCCATATTCAT
ATTAACGATTATATACAAAGATTGCAGAGAGATCGAAAGGTGAGACGAAACTAGGGCAAA
CGCAAACCGAAGATGATTATACCAGTGCGTTGCTTCACTTGCGGCAAGGTTATTGGAAAC
AAATGGGACACATATCTTGATCTTCTCCAGGCTGATTACACTGAGGGAGATGCCCTTGAT
GCATTGGGGTTGGTTCGTTACTGCTGCAGGCGAATGCTCATGACACATGTGGACCTCATT
GAGAAGCTTCTGAACTACAACACTCTGGAGAAATCTGAAGGCAGTTGAAGAGCATGAACT
CAGACGTGTGTTACCAACATGCATATTCAAGAGTATATCTGCATGTTTGTGTGGTTGGTA
ATAAGTTTTGTATCATATGTATTCATGCATAGAATATGATGAAGCAATCAATATTCGGAA
AGACACTTAAAGAACATGCAATTTAGGTGACTGTTTTATCGTTCTTATCTGTACTTTTTT
GACTTGTTTGCTTTTATATGGAACCTATTCGCCAGCTTTAATGCCAGTAAGTGTTCCTGT
TGGAAAGTTTTTGTTGTTTGATATGGCTGGTAATCTTCTTAGAATGCTGGAATTTTAAAT
GGGATGATGAGACCCACCCACAATGACCTAGTTGTTGGTGAATGATCAATTAAGTCACTT
TAATGGCTCAAGTTTGACATGAATATTATCCAA
>TeaL_184688
GAAAGAAGTATGGTTCTGGCGGAGCCTAATTCAGATCATTAACCTTGCTCGCTGTTTTAA
GGTCATATAGATGGTGATGAAAATCCTTTTGCAGTTAAGTTTGAGAATTTATGCAACACT
ATTTTTACTCCACATTTGAGTAACCATATTTAAGGGGTTTATCTCCCAAACATTTGTCCT
TTTTTTTTTGACAGGAATTTTTTGTTTCATGATGATTTGAGAGTCTCCAATTGCGTGACA
TGGATATGAATAGTTTTGCAAGAAAATCATTTCGGTAATAATTCTGTACCCCATTAAATT
TGGAGGATCTCTTTCTTGCTGTTTACTGAAT
>TeaL_184689
TCCTGACTCACACTCCGCCAAATAATGTGAGACGTGGTATTGTTGTCCAAATAAACAGAC
CATCCCAACACAGTTTTGATATAATAAGAACAAGCAAAAACAAGATGCAAAACAGAACAT
CCAAAGCAACTCTCAAAGCATGATTTACCAAAATAAATCCCAAATCACATACCACATTAA
AGTGCAACCAACCAGTGAATTCCACAGTAACCAGGGATTTCCACAGTAACATAGTTTTTT
TTTTTTTTTCTTGAGTTCATAATTATTTACCCTACAACAACTTGAATGCAGTGAATCTAC
AAATGATCAAACCATAGACAAACTGGCATTATAATATGAGCAACCAAGCTTTGTAATCAC
CACGAAGCTAAGCAAATTACCACTGAGAACATTGCAGGAGTGCCACTAAACATGCACACA
CATCTTCTCAAAAAATGTCCCGGCTTTTGCCACGCAGCAGCACCTTTCTCATGATTCTAT
TTCTGCGGCTTCTTCCACAAAACCCCAATCTTCCTCAGCACATTCCCATTTTTCTTCTTC
ATAAAATCATCAACAACGTCGTCAGAATCAGGGGAACCAATCTTCCCTGTTGCAGGATTG
TAACTGCTGTCCAATGATCCTGTTCTTTCCATAAACTTCCCATTGTTACCTGTTGAAAGC
ATTGCTGCAGCTGCCTCTGCAGCCTTCCTCCACTGGTCAGATTGCACTTTTAGCCTCCTT
AACTCTGCCTCCATTTCACAACTCGCCGCCTGGACTGCCTCCAACTGCTCAGCCACCCTC
ACAGCCCTCCTATTATTCTTATCTGCTTCCTCTGTCATATATCCAAGCTTCATATTCGCT
TCCTGCTCTGCAGCCCTTGCTGCCTCTATTTCAGCAACAACCTCAGCGTTCACTTTCCCC
ATTTCTCTTCCCTTCATTTCCGACTTCAACATCTCATTTTCCTCTGATATATTTTGCAAT
TCCGTTTCCTTATCCATCAAATTCGCCTTCAAATGTTCAATGTTGTCTTTTGATTTCTTC
AGTTCCTTTTCCAGTTCATATTCTCTCTGGCTTGGTAAGCTCTTCTCAAGCTTCATATGC
AGCCCCTCATTCTCCTCTGAGATACCTTGCAATTCAGTTTCCTTATCCATCAAATTCGCC
TTCAATTCTTCGATGTCAGCTTTTGTTTTACCTAGTTCAGCCTCGAGTTCAGCCTCTCTC
AGACTCGATGCAGACTTAATCTGCTCCACCAATTCATTAGCGCTTCTGATCTGTAGTGTG
TTTCGAATATGTTCTTCTTGGAATCTGATCTCAGCAGTTTCTAGTGCAGTTCTTAACAGT
CCTTGCTCAGCCTTAGCAGAACTAAGCTCTGTTTCAAGCCGCATTGATTTGCAAATATTT
CCATTGATATCACATTCTAGCTTGTAATCAGCACCGAGATTTTTTGAACTATTGCTTCCA
TTGTTAATGATGTCCGCCTTAAGTTTGGAAACAAACCCTTCTAGTGATTTCACACATGCC
CTCGATTGATCCAACTCCAAAGCTATGGATTCATAAGCTTCCTTGGCTTTAGTACCATCC
AACCTGAGGGTCTCAACAGTTTTTTTGGCAGTTTCAAGTTGCAACAAAGTCCCACCAACA
AGCTCTTGGGCCTGAGCTTCCGATTCTTTGGAATCCCTCAACTGGTTTTTCATGTCCTCC
ACAAGAGAAAGTGTTTCTGCTAGGTTTTCTTTCACGCTCAGTAGCTCTGCATTGGCTGAT
TGTACATTCTTCGTTTGTGCGGCCTCAGATTCAGCTACCATTTCAAGCTGGGCTTTTAGC
TGCTGAATCTCATTCACAGCCGAGGCTAATGCAGCTGATTCAACCAAGTGCTGATTCTGG
ATGGCCTCAAGTTCAGATTTGTATTCCCGATCACGATCTTCAGAGATCTTTTGGAGCTCA
ATGACACGGGTTTCCTCAGAAGAAGATAGCTCCAAAAGTTGCTTCTGAGACTCATCGAGC
TTTGAAGACATGGCTAATAGCTGCTTTTTTGAGTCCTCTGCGTCTTGCTGAGCTCTCGTT
TTCCATGACTCTGAAGAACTTAGCTCGTCTTTCACCTTCTTCAGATCTCCCTGAAGTTGG
GAAATCTGAGATTCCAATACAGAAATTCTGTTTGGACGCTTCTTCTGGAGCTCAGATGCT
GGGCTTCTGGGTGACCTATGCTCATTGACTTTAGGGCTCTGCTCTTTTGGTGTCCGACTT
GCTAGATTTGAAGATGATGCAGGAGCTGTCTCTAATGTAATTGGCTTGAGTTTCCGTACT
GCCCGAGGAGAGATCTTTTGAGGTGCTTCCGTCAGGTTCGTTCTGCTTGCCTTTGGAGTC
TGCATATTTAACAACTTTCCTGGCCACGAAATTCAAAAGCAGTGTATGCTATTCCCTGCT
ACTTCAATGCTCCCTGGCCCACAAATTCAAGATGATTATTAGGCAAAAGAGCTGAGATGG
TGATGATGATGAGAGCTTTGAGCATTTATTTCGAAAGAATAGAATTCGAGGAAGAACAAA
TTATATAAATGTATATATATATATGCAGAGTTTCGAAAAGATATGCCATGTAGCTTCTGC
TTCTTCTCTCGCAATTGTCATTTTTGTTCTTCTTCTGAACTCAGTTCCCGAGGTTACCTC
TCTCTCTCTGTTTTCTACTGGTATGTGTGTGCAGATAGAGAGAGAATGATAGAAATTTGA
CAATTGAGAGAGAGAGAGAGAGAGAGAGAGAAGATGAAGCTAAAAATCTACGCCGATCGA
TTGTCGCAG
>TeaL_184690
CCGATACTTGAAAAAGATGAGAGAACAAACTCAAAATAACCTCAACCACTTTACATATAT
CTCAATCCTATATATATATATATATATCATTGCACAAATTCCAACATATTCTATTATTTG
AGTTCAGAGAGCCACAAAAAACACTCAAAAGTGCAGAACCTCTTGTTCTTGTGCCTCAGT
GTCTTCATTGTCTCAAATTTTTCATAGCAATTGAAATACAACTCAAGAAAAAATTCAAGT
AATCGTTCATGCCAATACATAATAATGAAGTACTTGGACAGCAAACTCACTTTGAAATAA
CCAGGTGAAAGAAATAAAAATCCCTCATGCTCAAAATCTTGAAATACTACTTACTAGGTG
CCACTGCCAGTACCAAAATGTTTCCCATGATTGAGAAGATCAGCACTGGATGAACTTTGG
AACTGCGACGAAAAACTCAGAAACTCATCTGATTCTGAGGTAATCGAGGGCATCAATGGT
GCTGTACTTGTCATCGTTGAAGACTGTGAAACAAAGTGCTGTTGTTGTTGATTATAGAGA
GCTGACGTGAAGTAAGGGAAATCAGCATCATTGCTAGAAAGAAGTTGTGCATATTGATCA
AGGTCTGGATAAGCTTCTTGTGATGACATTGACATCACAGGAAGAGGAAGAGGATGATGA
TGATGA
>TeaL_184691
TTGACATTTGATACTAATTAGTCATATATCTTCTAATTAAGAGCAGAAGGTTGGTATGAA
CATGGTCTTAGAATTTATTTGTAATTCTTACACAACTGGGAAAAATCATCTAGTTACCCT
GTTACAGTATGCATATCAATTGAATTGCACCCAAAATCTACTTAATCACCAAAATTGATT
ACAGTATTTTCTCCCAATATCAGCTTGTTTTCCAAACCATGAATACAACAAACTGCAATA
ATTTTTGCTAAGAATATCTTCCAATTGACCTGCAATGCACTGAAATATTCATACACAATT
TTCTCAGTGCAAAAGACAGAAGTGCAAAAGACAGACAGAAAAGGGCATGGGAAATCCTGT
GGGAAAAAAGAAGAAACGTTAAGCTAATCATCTCCCAAGAGAAGAATTTTTGAACATGCA
AATGGCCAATAAAATGTTGTTCTATAGAGGGCAAAGAAAACACAATTTAGTTAGGCATAT
TTTTTCAACCTCACTGCATTTGAACTATGATTTCCTCATCACTATCTGAACAAGAACAAA
TTACTGAGAGAGAGAGGGAGAGAGAGAGTATTGCAAAAGCNNNNNNNNNNNNTGGGAGAG
AGAGAGTATTGCAAAAGCACCAATGAACATACACCAACAAAGGTTTAATGAAAGTCACGG
GCCTAATTCAAGGCATCCTTACAACTATAACAACACAACTGGCCCTTACTCAACAAGCCG
CTGCTCCAATTAGGCCATCTATTCC
>TeaL_184692
CCACGTGTCATCCTCTCAGCAATTCCAGTCCACGATCACTTCACCAAATTCACCCCAGAG
GATCCTTGTCCCAAAACCATATCTAAAACCATCTTAGGGTTTTCACATAGAGATACAGAT
AGAGAGAGAGAAGATGTGGAGATCAATAGTTGCAAGAAGAGGAGGATCAAGGCTGCTGCA
TTTAATCCTAAACTCTCATCCTTCTCCTACTCCTCAGGTACTTAACTATGAAGCCCAAAC
CTTCATACAATCTTCATTTCATTCACATTTCACTCAGAAAATCCCATCTTCCCTAAACCC
TAGGTTTTTCTCTCACGATTCATCAGACCCTAGTAATGATGTTGTTGTTGAATCGCACGT
TGATTCGCCTGTTTCCGAAACCAATGATGGCTTTGATGCTACTGCTTTCACTCATGAAAA
AGACATTGTTTTTGAGGAAAATCCTGTTTATGTTGCATCAGTATCTGACAATGGACCTAC
TTCATCGTTCGATTTTGATAAATTAGTTGAGAAAGATGAAATACGTGAGGTCGATTTTGA
GCAGTTAGAGAGTGTGTTGTCTCTGCTTCAGAGCTCTAGTACTAGTACTAGTAGTGCTGA
TGGGTCTTTAGAATCGAGCCTTGAAGGCATGGATTTGACTTTACATCAAGAGTTTGTGAT
AAGGGTACTCGAAACCCCCCTTGTTCCAGGTGACAATTTAATTGCCTTTTTCAAATGGGC
TTCAAACAAGCCAGAATTCTCGGTAACTACGGGGAGTGTGTGGGTTCTTGTTCAGGCAAT
TTCTAGTGCTCTTAGGAAGAAAGACGCGTATGCTTTGTGGGATTTGATTAAGGAGATTGG
GGTGAAGGAGAATGGTGTTTTGAATGAGGAGATTCTCAATGAGCTGATATCTCTTTTTTC
AAAGTTGGGTAAAGGCAAGGCTGGATTTGAAGTGTTTAACATGTTTGGGGAATTCGGGTG
TGTCGCGGATGCTGAAACGTTTTATTTCACTATTGAAGCCCTTTGTAGGCGCTCGTTATT
TGATTGGGCTTGCTCTGTTTGTGAGAAGATGCTAAATGTTGGAAAATTGCCTGAAAGTGA
GAAAGTTGGAAAGATTATATCTTTTTTGTGCAAAGGTGCTAAGGCTAAAGATGCTCATTT
GGTTTACTTGTTGGCAAAGGATAAGGATAGATACCCACCTCGATATTCTGTTAATTTTTT
GATCAGTTCATTGTGTGGAGGGGACGAGACTGTTTCCTTAGCTTTAGAGATGTTAGAAGA
CTTCTCTGGAGAAGAGAGAAAATATGCAATTAAGCCATTTTCATCTGTTATTAATGGGTT
GTGTAGAATCAAAGATGTTGATGGAGCAAAAAAGTTACTGTTTAAGATGATTGATGCAGG
TCCACCTCCTGGAAATGCAGTCTTCAATTCCATTATCAAGGGTCTCTCCAAGGCTGGAGA
TATGGATGAGGCAAGGAAAATGATGAGATTGATGGGGACTAGGGGTCTGAAACCTGATGT
ATACACTTACAGTGTCATTATGAGTGGTTACGTGAAGGGGGGAGAGATGGAGGAGGCTTG
TAAAGTTTTGGCTGAAGCCAAAAAGAAGCACTCCAATTTGAGTCCCATGATTTATCATAC
ACTCATTCGTGGATACTGCAAACTTGAAGAATTTGACAAGGCACTGAAGTTGTTGGATGA
GATGAAGGAGCATGGAGTTCAGCCTAATGCTGATGAGTACCATAAGCTGATCCAATCTCT
TTGCCTGAAGGCTTTAGATTGGGGAAAAGCAGAGAAGCTGCTAAAGGAGATGAAAGAAAA
CGGGTTGCATCTTAATGGGATCACAAAGGGTCTTATAAAAGCAGTTAAGGAGATGGAAGA
GGAGGAAGTCAGGAGTGCTGAAGTAACTGTTGGGGCATAACTTAGCATCAGCTTACTGAA
GTGAATGCAATATGAGATGTCAAGGCTCCATCTCTGGAGACTTCTTCTTCTTTTTGCTTG
TAGCTGTTTTCATGAGATATATAAAAGAGGAATGCATTGTAGGCTCTCTTTTTGAAATCC
TGCATTGTAAACTTCTCACATCCATTGGAATGAAGGAAAAAGTTTTGTTCTTTGGACCTA
TCTATTCTAATTTCATATCATGCTATGGTATTCAAAGCCATATGGGTTAAATAAATCTTT
TGATGCTGAATAAATCTTACTCGTTTATGCAAATGTTTGCTGACC
>TeaL_184693
ATGGTGTACTCCCTAGTCACCACCTCGTTGGTGTAATTAACATATCCTTAACCTCCACCA
ACCTCTCTCTCTCTCTCTCTCTCTCTCTCATCTGAATCCCCCGAACCCTCCGTCTTCTCA
ACTATAGAGACACACGGACATAGTCTGTATCTCAGCTCCGATTCGACTCATTCCTCTCCA
ATCTCTGCTTTCAGGTCATTCTGTCATTGTGCATGAGGATGTCTTCACTGACTGCGAGTA
CTGTCCCTACCCCGGCAACAATACCGTCAGTGAGATCAGAGAGTCAGTGCAGGAGGCAGA
CCAAGCTCAGTTGTTCTTTTCCATTAGGGCTTATGCCACTTGGCCTGCAATTGAAGCCCT
TAGATAGAAGGCACATTATACATGCTGTTCAAATGAGGTCTGCTTCTATAATATGTGCTG
CTGCTCTGAATGCGACATGTGCTGCAGAGCAAACTCAAACTGTTACACGGCAATCATCAA
CCATTACCGTTGCTCCCAGATCGGAAGAGCGTCGTGTAGGGAAAGAGTGTAGATCTCGGT
GGTCGCCGTATCATTAAAAA
>TeaL_184694
TTTTTTAATTTTTGTAAGAAAAAAATAAAATAATTATGATTTAGATATAGTATTTTATTT
TATTAATTTTTTAATTTATTTTGTCATTTTATGACTAAAATAGTTCCATGTCACATGCCA
AACATAGCCTAATATTAATTGGTTTTTAGATTGGATGCATTTAAAAACTCTAAATGAAAC
AATTTTTGAAAATTTGAAATTAATTTTGATTTGTCTTGAATGGTAGGTTGTTTTTAAATA
AGTTTGCCAAATAAATTTTATACATTTTAAAAAATAAAATAAAATGAAAGTAAGAAGCAA
ATTTTTTTGGGGTGGTCATATCGTAAGATATTTATAAAGTAGATTATTTGAGCAAGTTTA
TCCCGCTCTATTAACTCGGAAGATCTCACCTCACTTTATAATCACTTGGACTAAAATCTC
ATCATTGATACCTAAGTCTCATGATCACTTCAACTACAACTTGGATCTGAATACAGGGTT
AAACATATCTTAAAAAAAATTATTCTAAAATTAATACATCTAAGAAGTATCTTGGAAAGG
AAACTGTGGCTTCTGGCTGCAAGTGTGGCAGCGGCTGTGGAGGGTGTGGGATGTACCCTG
ACATAGAGAAGAGCACCACTACAACCACCACCATAGCTGGTGTTGCACCACCAGTGAAAA
TGGACTCAGAGGGGTCTGAGAAGAGCTCTGGAGCTGAAGGAGGCATGGGTGATTTGGGAA
CAATGGATAAAAGTCAGTTTTTTAATTTTTTAACTTTTTTTTTTTTTAATCAAAAAAGTC
AACTTTTTTACCCAAAACAACTCAACTTTTTGCCAAAAAAGTCACCAAAAAAGTCAAAAA
GCCAAAAAATCAGCTTTTTACCAACTTCCCAAAACAACCCTGTATGTTGTAATGTTGGCT
GATGGGTTTGGTCTGTTAATGTTTGGGTGTTTCAGGGTTTTCGGAGGCTTGGGGCTTTTT
CCGTGTTCTCTTACTGCCAATTTAGTGGTGTTTTGAAAAGTTGATAAAAAGTTATCTTTT
TGAATTTTTAGT
>TeaL_184695
TAACCAAAACGATGAATTCTGAAAAATGGGTCTTCAATATTTTATTCCTGGTGTATCTTT
TCTTCGGACTTTGCAATTCCACCAGTGACACCATAACTCCGAATCAACCCATCAAAGATG
GTGAGCTTTTAGTGTCCAATGGTAAGACCTTCGCACTTGGGTTTTTCAGTCCTGGAAATG
GAACATCCAATCGCAGGTATGTTGGAATATGGTACTACAAAATCTCTGAACAAACCGTAG
TTTGGGTTGCCAATCAAGACAACCCAATCAATGGTAAGTCCGGAGCAATATCCATCAACC
AAGATGGAAACCTTGTCATCTACGACGATGACAATACCCATAATGTTACTTGGGATACAA
ATATTTCAACAGCAGCTGCAACAAACAGTTATTATTCAGCTCGACTCTTGGATTCGGGGA
ATTTGGTGGTTAGTAATAGTAGCAATAGTACTATTTTTGTATGGCAAAGTTTTGATTATC
CTAGGCACGTGCTGCTGCCCAACATGAAGTTGGGGTTGGACCGGATAACCGGTGTGAACC
GGTTCTTGACATCATGGAAGTCGAGAGATGACCCTGGCAAAGGAGAATACTCCTTTAAGA
TGGAGGACCCGGGTGGGTCGCCCCAATTGGTATTGTACAAGGGCTTGTTTCGATTTTGGG
AAACCGCACCATGGATGTGGAACAAACGGACCGGTAATTTCACAATTTCCAGTTTCATTG
ACAATCGCAAGGAAGTATATCTATCGTACGTTCAGATCAATGCCTCGATTTTGTCCATAT
TTCTTGTGGACGAAATTGGGAACATAAAAATGAACACGTGGCTCGAGGGTAAGGGTAAAT
GGGTGGAGTCTTACTCGGGCCTAGACGAGCGATGTGACAGTTATGGGCGGTGTGGCGGGT
TTGGTTATTGTAACGAGAACAAAGGGCAGGCGGAGTTCGAGTGCACTTGCCTTCCAGGGT
ATGAGCCCAAGTTACCAAATGAATGGTATTATTCACGTGATGCTTCAGGCGGGTGTGTGA
AAAAGCGCGCGGCACTTGGCATGTGTGGGAACGGAGAAGGGTTCGTGAAGATGGAAAGAG
CAAAAATTCCGCCAACGTCTAAGGGAGATGAAGAGATGAATTTGAGCCTGGAAGAGTGTG
AAGCCAAGTGCTTGAGAAATTGTTCTTGCACGGCTTACACTATTGCAAGTGATGGCGGCA
ACTATTGCTTGACTTGGTATGGGACTTTGATGAATGCAAGAACTAGGGGTGAGCAGCGGA
TATACCGATCCGCCAAAACCGACCGAACCGAACCGATCCGCCGCATTTTGGACGGATGCG
TGATGACGAGCGGACGGTTGCGGATTGATTTTCTCCAATCCGCCAATTTGGCGGACGGAT
GGCGGATTTGAGATTCTTTGGCCGCAACCGAACCGCCAAACCGCGAAATCGCGAGCACCT
CTAGTAAT
>TeaL_184696
TTGGGTAAGGTTGATCATATGATGGAGGGCTGCAAAAAACACCAACACCATAGAGTGTGG
CCGGTTGTCGCCGGAATCTGACCCAACGGTGGCCGGTGTGTCAGATTCACTCTTTTCATA
ACAAGTTCTTTTCTAATTTGTTTCTTTTCCGGCGAATCTGACACCCTCCACCGGGAAAAT
TGGGCGGCGATCTGGGTAAGGTTGATCATATGATGGGATTTTGTATCTGCCCGTTGGAGA
CTCCGGCGAGGTTGCTGTGGAGTACTAGCTTCTTCCGTCACAAGCTCATGCTCTTCTAAA
ATTAAACTCCCATATTTACTATCATCTAAAATTCTTTTGATTACCAGAAATCCCCATATA
TACACACACTTATTAGTAATTTTGGTATGGATTCTAGCCGTGTTTTCTTCGATCCCTCGT
ATCACACCAACATGTTGTTCGTCGGTAATGGCGATCCCGTTTTTCGAGGAGGAAGATCGG
TGATGAACATGGAAGAGACCTTAAAGAGGCGACCTTTTTTCAGCTCTTCAGAAGAACTAT
ATGATGACGACTATTACGACGAGCAATTGTCGGAAAAGAAACGCCGACTCACTCCCGAGC
AGGTAAACATGCTGGAGAAGAGTTTTGAGGCAGAGAACAAGCTGGAACCGGAGCAGAAGA
CCCAGTTGGCCAAGAAATTAGGGCTGCAGCCGAGGCAGGTGGCGGTGTGGTTCCAGAATC
GCCGTGCACGGTGGAAGACCAAACTGCTCGAAAGGGACTTTGATCACCTCAAGTCATCCT
ATGAATCTCTTTTATCAGATGTTGATTCCATTTGCAAAGAGAACGATAAACTAAAAGCTG
AGATTGTGTCCTTGACTGAGAAGCTGCAAACCAAAGAGGTGGCAGCCGGAGGAGCACCGA
AATCTGAACCACTTCCGGCGGATGTTGTGCCCCATATTTCAATCCTCCAACTGAATGTGA
AGGTGGAGGACCGCCTGAGCTCCGGCAGCGGTGGAAGTGCGGTGGTGGAGGAGGAGGATG
GCCCACAGCTTGTGGACAGCGGTGACTCCTACCTCCCCAAGGATGACATTGACCGCCGGA
ATTACTTCTCTCCTGTATTTGCGGCGGCGGAGCAGCAGCAGCACCACCCCCATGACGACG
GAGAGCCACTGGGGTGGTGGGCCTGGTCTTAATTAATTAATTAATTAATTTAGTGTTTAA
GCTTTGTTGTCACTATTGCCATTGTGCTTTTGTATTTCTCTGTGCAATTATGTGGACTTT
ACCTCTTAAAAAACAGACAAAAAAAGGTGGGAACAAATTTAAAAAATAAATAAATAAATA
AGAAAGTAGATCGGTTGGTTTGGATCTATTGGCTGTCTTAATGGACAAAAAAAAAAAAAC
AAAAGTAGCAAT
>TeaL_184697
GGCGTCAACACCTCGAATTTAAATATCTTAAGGGACCAAATTGTCTAGACCGAAATCTGG
CTCTTACTCCCAAACCGGGAACCCGATTGGAGCCCCGTCTTCTCCCACAAGTCTCTCGTC
TTTAGGCGGTCATGTGTGCCCAGTTTTGTGCCAAACCGACGGCGTTTGGTATTTTGGGGC
GTCAACACCTCGAATTCAAATTTCTTGAGGAACTACTTTTGCCTAGAGTGAAATCCGGCT
TTAACTCACAAACCGGGAACCACCTCGAATTCAATTTTCATCAGGAACTCCAAAATCGGG
AACCCAATTGGAGTCCTGTCATCTCCTACAAGTTTCTCGTGCTTAGGCGGTCTTGTGCGC
CAGGTTTCGGGCGAAACAGACGCCTTTTGGCGATTTCGGGGCGTCAACACCTCGAATTCA
AATTTATTAACGAACTAATTTGCCTATAGTGAAATCTAGCTCTAACTCCCAAACCGGGAA
CCTGATTGGAGCCCCGTCTTCTCCCACAAGTTTCACGTG
>TeaL_184698
TACGGTGAAGATGACTCAGAAGCTGATATTGGTGAGCAAGGCCAGTAGTCTGATAGCGTT
CTTGTAAAAAATCCCAGATGGCCTTGGCTGGAGAGGAAGCAGAGTCAAGTTGGAACCGAC
CAAACTGAAGGCTGATAGATGTAATAGAAGTATTGCGAAGCCATGGTGGCTGCGGATTCC
ATGGTTGCTTGGATGAGTTTGTACACATCCCCAGTGATGATGCGCCAAAGTTTATTTCCT
TTGAGGAATCCAGACATAGTTTGTGCCAATAAGACATAGTTAGTCCCATCAAGAACAACA
GAAATAGGGTGGTTAGAGGAGTCCGGGCGATCCATGAAGGAAAATCAGTACTATCGAGGT
AGAATCTGAAAAATCTGAGGGCACCAGTGAATGCAGAAGGTTCAAATTAGTGAGGAATCG
GATTGAACCGGCCAGAAAAGACAAAAAATAAGGGTGAACCGGCCTGGGAAAGGTGCTGAG
CCGGCTTGAGCTGGGCCAGCTGGAGCCGAGGGCACAGGTGTGTGCAAGTGGCGCGAGCCG
AAGACGAAAGTGGCGCGAGCCGAAGACGAAAGCGGCGCGAAGCGGTGCGGCGCGAAGGAG
GGACGCGTGCGGGAGAGCTGGCTCAAGCAGACAGCGTAAACGGCTTGCGTACGCGTGTAG
CGTGTCAGAGTGAGGTGGCTCAAACGACTGGTGGACGCATGGAGCACGTGGGACATGGAA
GGCGGAAGCGGTGACGCGCCGACGACAAATGTGGCGCGTGAGAGCGCATATGACGTCCGA
TGATGATGAATCTGGTGGCATTGGATTCAGAGTGAAAAAACGAAGGTTCTGTTGTGTCCA
ATCTGTAATTTAGATAAGGACGAGATATGCAACAATCTGCTAAACAAAAAAGGTGATGCA
GACGAGATACACAGCAACGGAAGAAGAGACTAGGAAAAACACCTGCACTCTGATACCATG
TAAAATATATTGAGAGAGTGATATTGAAAGAGCAAGTAAGCTTTGTGATTCAATGTATTG
AAACTGTAAGAAAAGGCTCCATTATATAGGAGCTGCTATACAACATCATCATGAGAGAAA
AACATATAAAACAGAAAAGGGGCCGAAAGCAGATAGCCGAAAGCAACCGAAAGAATCCTA
TGCCCTATGCTCTGTCCTATAGTGATTACAGTAATATATTCTACTATATACATTATACAT
TAACATATATTATACTATATGCATTATTAAACTATATACATTAACAGCCCCCCTCAAACT
CAAGGAGGATAAACATTAACCAACTTGAGTTTGGAGACAAGTTCAACGAAGCGGCCAGGA
GAATGAGCTTTGGTGAAGATATCAGCAGGTTGATCAACAGAAGAGATCGGATGGAGATGG
ACAGTACCACGAGTGACGTGTTGACGAATAAAATGACAGTCAATCTCAATGTGCTTGGTG
CGATCATGAAAAACATCATTGTGAGCAATTTGAAGAGCACTGTGATTGTCACAAAAAGAG
GTCAGTAGCACCAGAGAGGGTAACACCCATGTCAGCAAGAAGCCAAAGAAGCTCCTGAGT
AGTATCAGCAAGAGCACGGTATTCAGTCTCGGTACTGGAACGAGCAATAAGAGATTGTTT
CTTGCTGTGCC
>TeaL_184699
CTCGCACAATGTCCAAGGTCTTCTTCGATATCTCCATCGGCAGCTCCCCTGCTGGCCGTG
TCGTCTTCCAGCTCGAGGACAGCGTTGTCCCCAAGACTACCAAGAACTTCCGCGAGCTCT
GCACTGGCTCCAACGGCTTTGGCTACGAGGGATCCGGCTTCCACCGTGTCATCCCCCAGT
TCATGCTCCAGGGCGGTGACTTCACCAACCACAACGGAACTGGTGGAAAGTCCATCTACG
GCGAGAAGTTCGCCGACGAGAACTTCCAGCTCAAGCACACCGAGCCTTTCCTCCTCTCCA
TGGCCAACGCTGGCAAGAACACCAACGGCTCCCAGTTCTTCATCACCACCGTTCCCTGCC
CCTGGCTCGACGGCAAGCACGTCGTCTTCGG
>TeaL_184700
CTCGGTTACAGCAAGTCAAGCACACACACTACACAACTCGCACAAGCAGCCAAAAACATG
AGCAAGGTCTTCTTCGACGTCTCCATCGGTGGACAGCCTGCTGGCAAGATTGTCTTCCAA
TTGGAAGATGCTACAACTCCCAAGACTGCACGTAACTTCAGAGAGCTGTGCACTGGACAG
AACGGATACGGCTACGCCGGCTCCATCTTCCACCGTGTCATCCCCCAGTTCATGCTTCAG
GGAGGAGACTTCACCAACCACAACGGAACTGGCGGGAAGAGCATCTACGGCGAGAAATTC
GCAGACGAGAACTTCCAATTGAAGCACACCGAGCCCTACTTGCTCAGCATGGCCAACGCT
GGAAAGAACACCAACGGCTCGCAGTTCTTCATCACCACCGTCCCCTGCCCTTGGCTCGAC
GGAAAGCACGTCGTCTTCGGACGAGCTGTCGAGGGGCAGGACTTGATCAAGAAAATCGAG
AGCTACGGATCTCAGTCTGGCAAGACCAAGTCCAAGGTCGAGATCACCAACTCTGGAGAG
ATCTAAATCAGACCGCTTCCGGTACACATAGCAGCAACTTGGTGCTGTGATAAAATGGAA
AAGGCAGAGATTTGCTGTGGCGTAGACAGACGATAGCGGTCAAACGTTGTCATCCTGTCT
GTCGCTTCTTAGCAACGAAGACCAA
>TeaL_184701
GTGCGTAGTGAAACCCTAGCTCCTGACAAAATAGGACAGGGAAACCCTACCCCAACATAG
GGGTGTTTTGGCTCTCACTTACTTGCTATGTGCTTTTAGAGTGCGTCTCTACAGGAATGC
ATGTATCAGTTTACAAGTTTGGGCATCAGGCCTGCGGGCACCAGTTTGCGAATTTTGGCA
TCAGGCCTGCGGGCATTACTATCAGTATTTGGGAGTCAGCTTTACCTGCGGGTATCAGAC
TCAGATTTTGAAGCCGAATTTTGGGGCAGAATTCAGTAGAGGGCACACTCATTCAACTAT
GCTCATATCTGTTCAGATGAAATCAGGCTGAGATGCTGTCTGTTTTCTCTTTTGCAAGGT
AGTCTTGGAACCATAGCTTCAGAAGGCTCCGATATCCCCCGAGGTTCATCGGACTTGTGC
TGATAGACTTTGTCAGGTCAGAGATTCAGTTCAAGGGCAAATCAGTGTTCCTCCGCCAGA
GGCAGGGTAAAAGGGGCCAGTTAGGCACAGATCACCAGTTCAGCAGTTACCAGATCGGTG
GCCCTTATCCACCCTACCAGTGAATAGTCAGGCTGAGGCCTCAGTTTTTATCAGTTTTTA
GTCACCTCACCAGTCAGTCAACCGGAACAGCAGAACATGGCAGGGATGGAGGAAATGATG
CGTCAACTCCAAGAAAGTATGAAACTCATGCAGCAAGACGCTGCCCGTCAGACGGAATTT
GCCAAACAGCAGGCTGCGATCATGGCCCAGCAGGCTGAGCTCATCACCAAGCTGCAACAG
CAAAGCGGCGCGTCCGCTTCACAACAAGTTCCTCCCCCAGCAGGAGCTCCAGCACCTGGG
GAGACGCCAAATGTCCAGGAAGGTACGGACATTCCGGTAGGGCCGGCTCCGCCCCCAATT
TTACCCCAACTATCCAAAACACCTACCAATCTACCGGACTCTCCCT
>TeaL_184702
CTCTCTCTCTCTCTCTCTACAGCTTGAAAGTTGGAAGAATGACTGGAATGGGTATAGTAT
TGGAACTACTGAGGAAAAATCCAAGCTTGAGTGGCCAAACCCTACATTCCTATGGTTTCT
TCTCAGCCTCTCTCGCTGCTTCCACTGCCGCCGCTTCTGTTGCCGCCGCAACCCCTTTTG
CCTCTAGGGTTTTCTTCCGAAATACTGGAAGATCAATTGTGTATTGCGAAGCTGGTGCTG
CTTTAAATGATGAAGATTACATTACCAGCATAAGAAACGCGTCTGCAAATATTTTTCTGC
ATGATTCTCTACACTACAGTACCAAAGAGTACAAAATTGAGCTAAAACCTCTGTTCTCAG
CTTTTGGATTAAGGTTTCTGGCACTGGCATCATTGAGGTCTTTCTTATCATCTTATTTGT
CTCTTTCGAAGTCTCGTTCAAACATAGAAGAGGATGACGACGATTTCCTACAGGATGATC
CAGGAGAGCACCAAGTAGATTTGGTTGTTCCTTTCAAGAAATCAGTGAAGCAAGTTATTC
GTGAGACCACTGTTGCAACTACTAGACGGGTTCTGGAAAGAATTGCCGTTCATTATGTTT
CACAGAGGATGGCATGGAAACTTCTTAAAGATATACCCAAATCAGCGGTGCGCAAGGCTG
AAAGGGGGATGCCAACTTTTGTCTACTTCGTCAGTGTTAGCAAAACAACTTTCAGAGGGC
ATCTTCTTGGAGTTGCAGCATCATGGCTTGTCCAAGTTGGCAC
>TeaL_184703
ACATCAATATATACAATTTATTTTCTCTCTCTCTATCAATATTTCTTACATGGTATCAGA
GCTATAAGATTTAGGCCTATATTCCTTTCTTTCCGGCGGGCAGCCGGCCGGCAACCATGC
CTTCGCTGCCCGCTGGAGTTTTTCAACACCAGCAAAACCATTCTTTTCTATTAGAAGATT
CTCTGTACTGTGAGGAAGTTGTTGTAGGAATAGAGAGCTTAGGAGAGGAGAGAGAAAGTG
ATAATAATCTCTCTCTTTTCCATCTGCTTCTCTTCTCTCCTGCCTCAGCAGCCATCAGCT
CATCGAACTTATCTGTCTTTCCCAGCATTATTTCAATCTTTGCTTTTGGAACAGGTCGTG
CTTTAGGTTCATCCCTCATATCAACAGTCAATGTCCGGATCTTTTTTTCAACTGCAAATC
CATTATTCTTCAGAATTTCAGCCACAGTGACCACTGTTGCAATTGCCATTCCAAGAGCAG
ACAGCTCAACCTCATTGTATTGCTGCATATACCTCTTAGCGAGGTTGACATAGAAGAAGA
GGGGTTTCTTGGTGTTGGAGACCTGGATGCGGTTCCTCTTGTGAGATTCAGAGATGTTGA
TGCTCTTCACTTCCATTTTTTCCAACTCAACCT
>TeaL_184704
ATATATATATATATATTTTAAATCAATGGATTAGGTGAGACAATTTATAGCTAAAAGGTT
TTTCACAATTTGGGGCTAAAATAGTCTGTCTTTCTGGTTCCCAAACACCACTAATATATA
AATAAATAACCGGACTTTAATAAATATAATTCAGATTTATCACTAGATTACTTCACTACA
ATCAAATTGAAAGGCCAAAATTTTAATTGAGGATTGTGGCAACCACAATCACATAAAAAC
TGATGAGCCCCTTCTGAAGATAAAATGATAAAGTGATCCACATCAAGTTGACACGTGGAG
GATAGGAGTCCATGCCAACTCATCCAAGCCCTTTTCTCTCTTGCCCAAACCACACTATTC
CCACAAGCCTCTCTATTATCAGCACAAGTCTCTCCAAACCACCACCTTCCATCTCCCATC
AAAAAAATGGCAACCTCGGCTGCAATCTCAGGCACCATGATCAGCACATCCTTCCTCCGA
AACCGACCGGTGACGAGCCTCCGGTCGCTTCCTAATGTGGGTCAGTCTCTGTTTGGAGTC
AAGACAGGGCGTGGGGCCAGGATAACAGCCATGGCTACATACAAAGTGAAGCTCATAACT
CCGGAGGGACCACAAGAATTTGAGTGCCCTGATGATGTGTACATTCTGGACCATGCCGAG
GAGGTCGGAATTGATTTGCCGTACTCGTGCAGGGCCGGTTCATGCTCGTCGTGTGCTGGG
AAGGTGGTGGGAGGGAAGGTTGATCAGTCGGATGGAAGTTTTCTTGATGATGATCAGATG
GATGGGGGGTGGGTTCTCACCTGTGTTGCTTATCCTCAATCTGATGTTGTCATTGAGACA
CACAAGGAAGAGGAGCTCACTGCTTAGTTTACTTCTTCTGGATGTACTCTGTGTCTCTCT
CATGGTTGTTATGCTTTGAGTAATTTAATTTTGCCTTGGTTTCTTTTACATTCCCCTTAA
GGGAAATGATTGTAAGCTTCAATAACTTGCTGGTGGTTGCAAACGCAATACATTTGCAAT
TTATGTCTAAATTTTTTGTTTATTTGATGAATGTATAATACAAGTTGATTTTGA
>TeaL_184705
GGAAGAGACTCGTTATCATCTTCTGTGGTAGGTACATGTTTAGCTGCTTCATTATCCGTC
ATCCCCTGAACTACAGTATCAGGGTTCTCTTTCTCTATATCCTCTAATGCAATGTCAGGA
TTATGATTTTCTGCTCCATCATCTATGTGCTCCTGAATCAAGCTGTCTGAAGTCCCTTTC
TCCTCAACCTCCACTGTAATTGTCGCTTCAAAGTCTGCTGCTCTATCATCTGTCAGATCA
AGCAGCATATTAAGAGCAGTCTCTTTCTCCTCATCCTGCTCACCCAGTTAAAAACTGAGA
AATTATCATTATGTATCCATCAAAGATTAGCTCCAAACATTAAGGATATGCTGAATATTC
AATTACTTTGTTCCACTGCCGAAGACACCCACACTCATGACTCAACTCAACACAAACAGA
CAAAGAAGGAGAGGGGCAAAGCTATGTTAACTAAATTGCGGATCATTTTGTCACAGGGTA
GACCACCACATGCTCTAAAATGTGATACAATGACTCGTATAGATTACACTATTAGAATTT
AAGGTACTTCTAGAACTTTTCAACAATTAAACATCTAATGAAACACATTCTCTTTTTAAT
TAATCGTTTAAAATAAAAGCATTAGGGCCCATTCTTCTTGACTAAATTGTGGATTCCCTT
TTTCTTTTCCCTCCACAAATTCAAGATCCAAACACAGCCTTAAAGAAAAACAAATGGGGA
AAAAAATTTGAGATCTCTTTGGATCACTAAATTCGCCATTTTGGAACGTAAGTGTACCAT
GTTTCGGAATGTTTGTTCCAAAATGTAAATAGCATTTTCTGGCACTACTGGGGCAAAGTA
TCAAACCTCCTTAACCGACTTTAAATTTTCGTCCATTTCTCGGTCCAAAGATTGAACCAT
TTGCCATTTCTTTATCTGCCAAGTTCTCCAGTTTGCAAATGCTACTGGAAGATCTCTGTT
TACCAACTGCAGCCTGTATAATCAACACTGAAATTTGAAGGGGAGAAACTGCTTGAAGTA
AAGCAATCTTTGGGCATGTGCTTGTAACCAATGCTCATGCAACTTTTTCCACTCTTCTTT
CTCAAATACTTCAAATGGTTGGACATGAAAAGTATTGAGGTTACCCAAAACATGATTAAG
AGACCTAGATTGAATGCTATTACTGGAATTCTTCATACTACTCCTAACACGTTGATGCTG
CTCCTTGCTAACCTTATGTAAGACATATATTTGGAACCATCACCACACTGCATATTTTGC
CTGTGCAGCCTTTCTCCTTTTCTAGGTCTTGCTACCGCCTTAAGCCCAGCTGATGAATTA
TCATATTTGTCCCCCATGAAGCCTCTTCGTGTTTGCAGTTCTCCATGCTTCCTCATTAAG
TTCTGGTCATCACTACTACTACCAGCTTTCTCGTCAGTAGCCCAAGAA
>TeaL_184706
TGGTTTTTTGTGTTGAAATGCTGCTGCTCTTCCGGCAGAGAGTAGTGGGTTTATTCGTGT
GGATTGCTATGGTGGGCTTAATCAGATGAGAAGGGATGCAAGTACTTCACAGGGTTCTGT
TTTGTGATGGTGTTGGCATCGCACGTTTACTGAATGCAACTCTTGTTTTGCCAAAGTTTG
AGGTGGCTGCATACTGGAATGAATCGAGATGAATGGCTTTGTTAATGTTGTTAAAGAATT
GCCAGCAGAGATTGCATCAAAAGAACCATTCCACATGGATTGCAGCAAACACAAAGGCCA
ATTTGATTACGTCGAAAGTGTTCTCCCTTCTTTATTGGAGCATCGTTATATTTCAATCAC
ACTAGCTATAAGCTAAAGGGGAGATAGGTAACCATGTTGTTCTTGATTGAACAAAAGGTT
TCTTGCTTTGGGATGCCTTTAATTTTTATTTTACTTTATTTCAAGAAGATCCATTGACCA
AGTTTAAAGCTATGATAACAGTGCTGAAATAGTAAAAGGTGTTGGCTGAGGGATTCTATG
CTGCATTTTGTGGG
>TeaL_184707
TTCAAAAATTAATGACCGTGAGTCTTGCACCCCAATAGCCAGTAGTGAAATTTGGAACCT
TAACCTCTTGTCTACTAAAGAGTCACTCTTGCATTCAAAAAAACCGATGCATCACTTTTT
CTTTTCTTTTTTTTATATCCTTCCTTCTTATTATCCGCATAAAAAATTACTCGTTCCTAA
TTTAGGTGGCCCGTTTTCTACGCACACTCGAGGGTGTTTTTTTCGCACAGCAGCTCTGCC
AAAATAAACCGTCAAGGCTCATAGGCGGCGCCGAAACGGGCGAATTTCTGGTGGATTTTA
CTGAATATACACACATACATATGTATGTCGTCTGATGATCAATCATGAGGCTCTATGATG
CATGCAAGGAGATATTGAAGATCCAGAAGTTCAGGAGAATGGTATCCTATGCTGGGTTTT
ATGGCTTTGTCACGGTCATAAGCTATGCTTACACAAGCAATACGACTAGAGCTGGTTACT
CTAGAGCTGACCAATTCTATGCATCTTACCCAGCTGGAACTGAGCTCTTAACTGACACTG
CTAAGTTATATAAAGCTGCGCTTGGAAATTGCTTTGAAGAGGAAGAGTGGGGACCAATTG
AATGGTGCATCATGGCTAAACACTTTGAACGTCAAGGGAAATCTCCATACGCATATCATG
CACAATACATGGCGCACCTAGCCTCCCATGGGCAAGTTGATGGAAGTGCCTAGGGGATGT
ATAATACTTCTCCCCTCATGAGGCGCATCACTTGTGTCAATACGAGAAAACCTTGTGGCA
ACGTTTGGAGTTACTCAAATTGTTTATCAAGAAAACATTGTCAGGAGACACGCTTGTAAT
GTTGAGATTTCATACCTCTTTCTTGGCTGCTTGTAATGCTAAGATTTTTTAATTTTGATT
TTTGTTTCTTTAATGAACTTTTTTAATAATTTAATAAAAAAAATTACTTTTTAATTGCAT
TTAAAAAGTAAAATATTTGTGAAAAAATCTAAAAGAAAAATTCATTAAATACAAAAACTA
GTGTTTG
>TeaL_184708
ATGCATTGCCAATCGTCTGGGTAAGTACACAACGCAGAGCGCGACAGAACGACCGCTCCG
AACAAGACCCCGCTAGCACCCCTTTGCAGATCGCCAGACCCGCGTTTTCCTCAAGCGAGA
AAGACGGAAACGCTTATGCGCGCTCCTTCTCCTTCTGCTTGCGGCGCTGGTCACGCTCCT
CAGCAATGGTGAGCTTGACACCACCGCCCTTGGGCAGCGAAACCCAGGACTTGCTTCCCT
CTCCAATGACGAAAATGTTGGACTGACGGGTAGCGAAGTCGCGTCCCTGGACATCACGGA
CGTGGACAATGTCGAATCCTCCAATGTGCTTCTCCCTGTGCACGATGGTACCGGCTCGGC
CCATGTTGCGACCGCCGGTGACCATGACGAGATTGCCGACCTCAAACTTGATGAAATCGT
CAATCTTGTGTGCCGACTCGACGGCAGAAGGGTTTGGTGCACCGGCAGTAGCAGGGGCAA
TAGGTGTGGTGGGGAGGAGGAGCTTAATGGTGTCGTTGACCTTGATGGCCGGGTCGGGGT
AGCGGATGGTTCGGCCGTCGTGGGTGACGAGGTAAGGGATGCCCTTGGCACCGAGCTGGA
CGCGGCGGACCTTGCAGAGCTTGTACTTGCTCTCCTCCTCGGTGATGCGGTGAACAGCGA
ATCGGCCCTTGACGTCGTAGAGCAGACGGAAGTGCTCGCCGGACTTCTCGAGCGAGATGA
CATCCATGAAACCGCAGGGGTAGGTGTTGTCGGTGCGGACCTTGCCGTCAACCTTGACAA
GACGCTGGGCGGTGATGAGGGTGACCTCACGGCCGGTCAGAGCGTACTTGAGCTTGTTGC
GGAGGAAGATGGAAAGAGGCAGGGATTCGCGGAGCTTGTGGGGACCGGGCGAAGGTCGGG
GAGCGTAGGTCCCGCCGAGCTTGTCCAGCATCCATGATGACGGAGCCGCCAATCGCTTAA
GGTGCTTCTTCGGTCCACGGCCCATCTTGACTGTTCTTCTTGAAGTCGGTGAAGGTGTAC
CCCCCAGAACTCGGC
>TeaL_184709
CCTACACATCTCCTTCACTCTGTCGCAATTCTCTCACCCACATCCACTGTGTTTCATCAT
CATCATCACCATCCACAATCTCCTTTGGTCCTAGTTTCAGAGCTCTACCCAGAAAAAGCC
AAGCCTTGCACCACCATAGGACCAAGGGAGGTCTATCAATCAAGGCTCAAACGTTGGACT
TCTCGGGCTCATTCTTCGAAGGAGGGTTCGGAGGAGAAGACGATCCGACGAGCCCTCCCG
GGTCGGTCGTCACGGCGGTTGAAGAAAAGGAGGAGCCACAGTGCCCACCGGGCCTCCGTC
AGTATGAAACCATGGCCGTTTTGAGGCCCGACATGTCCGAAGACGAGCGACTCGCTCTTA
CCCAGAAGTACGAAGAGTTGCTTGTTGCCGGGGGTGGAATGTACGTGGAGGTGTTCAACA
GAGGGGTTTCCTATCTAGCCTTTGTTTCAGTTCTAGTTATAAAAGGTAGGGATTGCATGC
GTAAGAAAGTGAAAGTGCAGCTGAGGGAAGTTAGTTGCTTGACATGCCAAGTAAATGAAC
ACTGCTGCTGTTGTGCATTTTCCATGAAATAACTGCATCATTTGGGGTTCATTATGATAA
AGTGAAAGAGTTGACATCTAAACAAATAAAAATAAAAAGTGTTTTCTGGAAAAAATAAAA
TAAAAATGAAAAATCCATA
>TeaL_184710
GGTGGTCACAGACAACAAAGAGGTATCTAATCAATGTTCCTCACACTTGATTGTTTTGTG
CTGTTTTTTCACTGTTTTCCATCTTTTCCTCAAAGTATGATTTTTCTCAAAACTCAATTT
TGTTTTGCAAAGGATACAAGATGGAATAATTAGGTTGTTTTTATCTATATCTAAGCTATC
TATACATTATACAAACTCACTTGTTATGAATGGTTTGTTACACAATCTGCTTCCCAAAAA
CCCACAACAATACTATATTTCCACAAATATTTATGTTGCCTAGTAGTAGGGTACTACCAA
GGACCAAAAAAGTAAAATCACTAAACCAATAACTACTATCCACTAGACACGACTCACGTT
CTCCACTCACCCACGATTTCCTGCACACATTAGTGTGCATACACTTCTAGTCATATAATT
TACTGTCTTGTTTTATCATACATTTTTGTGTTTGATGATTGGTGGTCTAATCCATTAAAT
TAAAAACCAACCTCCTATTGTTTTATTTTTCAAGGTCAACAAAATTTGGGAAGAGT
>TeaL_184711
TGTCGTTGCCACCACCACCATCATCATCTGAGACCAAATCTAGCCATTCAGAATTATCCA
CACCATCTAGCAAAGGATTTTCCCTTTCTTCTATCCATGGACTTATTGGATCATCTTCTT
CAAATATATAATCCAAGTTAATAGGATTAAAACTCCTATCAATCTCCTCTTGGCTGCTTC
TTTTAACGTGTCTCAATTTTAATCTCATGTTGTAGGTGATGAAGACTAATCTTTGGATTT
TCTTATATTTCAATCTATTCCTCGTCTTCGTATGGATGAGACTAAAAGTACTCCAATTAC
GTTCACAGTGAGATGATGTGGTGGTTTGACTTAATACTTTCACAGCTATTTTTTGAAGTT
CAGGAGCACAACTGCCATGAATAATCCACCACTCAGCTGGATTTGATTGTTTCCATGCTC
TTTGTGCTAAAGGAGTACCAAAAGTTTCCTGTTTATCTCGAAACAGCAACAATTGATTTG
TTGCTTTCACTTGAGCATCCATATTAGGCTCCAGTCTGGTAATTACTTTTTTAAGTCCAT
CCATCACTTCTCACATCCCAGCCGCATGCAAATCTTGATGCAATTGAAAAGACCATCGAG
TATCAATAATTTTCCAATACTCGGTGTAGTAGCGACAATCTCTTTTAATTGCCAACTTTG
CTCTATCTATAGCTTCATATATGAAACCCATTGTTGGCTTCTCATCTCCATCAACCAACC
TCAATACTCTGACTAGGGGCTCATGAACTTTACAAAGCTCTGTTGCTTTCTGCCAAAACT
CCTTTCCCAAAATAATTTTTTTCACATTGTAAGGCTGCCCAGTCTTTGCCTTCCCCCATC
TAGAATTCTTCCACTCATCACTATTAAACATAGCTCTCAATTGTTGTTTATATCTAACAA
TACTCTCAATGGCAATAAAATTTGTAGCAAATCGAGTGATGGCAGGTCGAATCAATTCTC
TACCTCCAGTGAATTTTCTCATTAAATCCAACACCCATCCACTATTATAAATGAAATTGG
TGATGGTTTTACCATCTTCAATCACCTTTGCTACACTTTTCTTATTGGCTATGTCTTTTA
GCATGAGATCGATACAATGTGCTGAACAAGCTGTCCAATATAAATGTTTCCTTTTTCTCA
TTAACATTTTACCGGCTGCTTTCAGTACAGGTTCATTATCAGTTACCACTTGAACAACGT
ATTGTTCTCCAATTTCATCAACAACTTTATCTAACAACCCAAAATAATATTCAGCAGTCC
TACTAACAATATTAGAGGCATCAATTGATTTGTGAAATATAGTACCTCTATTGCAGTACA
CTAAGAAGTTGATGATGTGTTGCCGAGTTAGACTGCTCCAACCATCACACATGATGGATA
CACCTCTCTCTGCCCAAATTCCCTTGAATGATCCTATCCATTCTGTCATTTCATCATGCT
CCATGCCCAAATATACTTCAGAAACTTCATAAGCACTAGGACCCTTTACTCCTGGCCCTA
CTTCAGCAGCAACATCAAGCATGGGTTGTGTATACTCTGAATCAACTGCATTGAATGGAA
TACGATTATAGAGTATAAACTTGGACACTGCCCGTCCCAATCTCTCTTTTAGCTTCTGTA
AATTCATTGTGGAGATTTTTCGCTGCTTTGTACTCTTGCTCTTTTGGAGTTCTACATCCA
TTGCCCTCAACCTTGCTTCAGGAGCATTGGGCTTAATCCAATTACGTCCACTCCCACCAG
TTTCACGCACAGATTGTGATCGACGAAAAACATTAGCAATACCTGACCCTTTTGGCATTC
TTTGAGCACTACCCCCTGCACCAGAACTACCACCTGCATCGTATTGTGATCCATGACCTG
CAACACCTCGTCTA
>TeaL_184712
TACTGCTCACATCGTTCTATATGAATTTTCCGTAAGAATTAGCTTTTCTCCTTATGTCTT
TCATAGGTCTCCATTTTCCGTAAGAATTAGCTCTTCTCCTCATGTCTTTCATAGGTCTCC
ATCTTCGAACCTCTCTTGCAATCACTGTGATCCATGCCATAACCTACTTGCTCCATTGTG
CCATTGTCCATCTCCAATTCAAAGCTTGAGTCCCTTGTAGCCAAAAGGACCGTGCCTCAT
CAATTTCACCATATGGTTAGCACTAAAATGAGTTAAGCAAATCTGATCGTCGAATTTAGA
ACACAGTAGAAAATGTATCTTGGGCAAGGCGTCAGGCAGAACTTGGTGAAGCTCCTTGAG
AATTTTTCCAGACCAAACATCACGATTGATATCCCTTGCATGCTCGCAGACGGTCCTCAA
ATACGTTACAACGTCATTGGGAAATTGATAATTATCCCGAAAAAGTGGTTGTCCTTGGCT
GTCATACAGTGCTCGGTCATACAGAACTTGTCGCAGGGGCGGCTGATTGATATCCCCATC
TGGTAAAAAAGGATTAATTGGAATTGCAGCCAGCCAATCAGTCATGTTAGTGAGAGGGGT
GGTTTGATCTAAACGAACCAGACGGTTGAACATTTGTGGATTCCTCTTTCGTATTTCATA
AACCTTATAAATGAAGTGCGCCATTTTCACTTTGTCGAAAAAAAGCGGATGAGAATAATT
GTAAAATGCAACTTTCTTGACATACCGAAGACAAGAGTCGTACTCATGGTGTTGGTCAAA
ACCATTAACAGCATAGGGTTGGTCAAACCCATATAATGGTTTAAGATAGAGAAGCCAGGC
ATCAGGATAGAGATAGGGAACATTTAAAGGAAACCGAAACTTAACTGAATAAACCATGTA
TCTCAAGTGTTGAACATCAGCTATAATCCCTTTGATCGGGTCAATAAGATTTGGGGGAGG
GTTGTTAACGAACTCTACTTCCCAAGTTAACCTTAACCCAACTGTTATACTACTAATCCT
TAAATTTTCCAACAGATTACCATTAAAAACACTCCTTTCGTGAATATCATTCAACATTTC
AATAACTCCATTGAATAGTTCAATCAATGATTCACTGAGTCCGATAACTCTGTTACCATA
AACATCCCAAATATCAGCAAAAGTTCGACTGGGATGATGGAGCCACTCCCTAAATCTCAT
AACATTATTATGATGTCCATTTTCCATAATCAAGATTTGAATCTGGGATTGTAGAGCATG
TATTGACGACGATGCCTTTTGTTTGCAGAGGTCCTTTGCTGGAAGCTTTCACACTCGAGA
AGAGACTTGGGTTAGAGAGATGACTCCAAAACGACATCGATTTTGGATTAAACATATTCA
ATAATAAAACAAAAATTAACTGGAAGATAAAAGTGTGCGTTTGGTTAAT
>TeaL_184713
TTTCAGTTGTATTTGTTTTCGCACCTTTTATTTCAGTGAGGCTATGAGTTTATTAGATGC
GAATCCAACCCGAATCGTGCTTTTGTCAATTTCCATGAATCAAAACTGAGGTTGTAACAG
GATCTAGTTTTCCAGATTTTTAATTTTGGTCGTCCCGTTCGAGCGGGAATTGCAAGCTCA
TAGCATCTCTGTTTCGCCTGAAAAAGTACTGGATGGTGTGATTCGACGCTCGAGCGTGGA
AACTTCCGCTCGAGCGTGAAGCCTATATGAATCACACAATTTTGAAGCCTCCGCTCGAGC
GGGAATTCCCACGCTCGAGCGGACCGCACGAACACAGATTATTGGATTTCTATAAGGAAT
TGGTTTTCTTCTAAAACTATGATTATTTTGGTTTTCTATAAGTAGTTGGGTTTCTCCCAA
AACTTGGACAAGTCCTCCAGATCTTCTTTTTGGATTCTAAGGTTTATATTTGGGGGTATT
TTGCTAGCTCTCATTGATGTTTTCATTGAGCATTCAACTCATGGTTTAAGAAGCATACAT
CAAAGGTTTGTTTGTTTATTCTACACAAAAGAGAAAGTTGTTCTTCGGTGGATTCTGAAG
AATTCGAGCCTGAAGCTTTGGTGGATTCCGGAGTGGCTCATCGTCAAGACAATTCCGAGG
TGAAGACGGGGTTGGAACAATTCGAGCGTGGATTCGCTAAGTAATTGAGAGTATACTTGT
GTAA
>TeaL_184714
TTCCAACTGCAGGTTTTCAGTTTATCAAATTGTGGATCAAACAAGCCTGGTATGAAACTT
CCACAATTTCTCTTTTACCAATATGACTTGAGAATAGTTGATCTATCAAACAACACCTTG
GTTGGAAGGTTCCCAACTTGGTTGTTAAAAAACAATACACGATTAGAAGTTCTTACTATG
AGAAAAGGACACCTCACAGGGCCTTTTCTATTGCCATCTTATCCCAATCCCTTTGTTTCT
TTAATTGATATTTCTGACAATCATCTTGAGGGCCAAATTCCTGCAAACATAGGCTTGATC
TTTCCCAATTTGAGGAATTTAAACATGTCTACAAATCTATTTGAGGGATGCATTCCTATT
TGTTTAGGAGACATGCACTCCTTAGAGCTTTTAGACTTGTCTAACAATAATTTGTCAGGA
CAGATACTAGAGCATTTGACAAATAGATTCCCCAACTTACAATTCTTGAAACTATCAAAC
AATAATTTGTCTGGCCCAATACCTCTTTCATTTGTGAATTTAACCACATTACAATACTTA
TATTTGGACAACAATCATTTTGTGGGCAAAATTCCAAATAGCATGTCTTTTTCCGCTGAT
GGATTGGGAACATGTCTAGTTTGATTGGAATTAACATGTTCTCAAATCATTTGGAAGGAC
ATATTCCAATTGAGTTATGTGAACTTCAGTTCCTTGAGTTCTTAGACCTTTCTGATAACA
ACCTGTCTGGTTCTATACCATCTTGCTTCAATAGAACGAACATGAGACATGTCCACTTGA
ATCAAAACAAGCTAAGAGGTCCTTTGAGATTTTCATTTTGCAACAGTTCTTCTTTGGTTA
CATTAGATGTTAGTGATAACAACCTAAGTGGAACCATTCCGAGCTGGATTGGAACCCTTT
TTGAGTTGAGCATTCTTTGCTTAGAACTTAATAATTTTGAAGGTGAAATTCAAGCATATT
AGATCTTTCTCAAAATAACTTCTCTGGTCCGATACCTCGTTGCTTCATTGACATACCTTT
TGAGACAACCCATACAAAATCTTCTGTAGAAGCTGATATGTGGGGGTCTCATATTCATTA
TTCATTTTGGGACTTTGTGAAGGGGTCAAGGTCATTGGGTGACCATGATATGTCGGATGA
TCGCTTTCGATTTTTGGATATCCGACAAGAAGTGGGGTTCACAACAAAGTATGGATTTTA
TTCATATAAA
>TeaL_184715
TCCGCCGCCCTCCACGACTCAGGTAACTTCGTCCTCCGAAACGCCACCGTTTCTGTGTGG
TCCACCTTCGATAACCCTACTGATACAATCTTACCCTCACAAAACTTCACGGTTAACAAA
GTATTGCGATCTGGGTTGTACTCTTTTAGTCTTCTTAGCTCTGGAAACTTAACTCTCCAA
TGGAATAACACTATTCTGTACTGGAATTTGGGTTTGAATTTATCAATCACCAACAACGTT
AGTTTAACATCACCCAGTTTAGGGCTTCAACCGATTGGGATATTATCGGTTTTCGATCCG
TCGATTTCAAACCCTGTGATCATTGCTTATAGCAGTGATTATGCTGAAGGAAGTGATATA
CTTAGGTTCTTGAAGATTGAAAGTGATGGGAATTTGAGGATTTATAGCTCTGCTAGAGGT
AGTGGAACAATCACTGAGAGATGGGCAGCTGTGAGTGATCAATGTCAAGTTTTTGGGTAC
TGCGGGAATATGGGTATTTGTAGTTACAATCAATCCAATCCGATTTGTGGGTGTCCATCA
CTGAATTTTGATCCGGTTGATCCGAATGATGGTAGGAAAGGGTGCAAGAGGAAGGTAGAG
ATTGCAGATTGTCCTGGCAGCGCAACTATGTTGGAATTGGATCATGCAATGTTATTAACA
TACGCTCCTGAGTTAGCTTCCCAAGTTTTCTTCGTGGGTATATCCGCGTGTAGGTTGAAT
TGCCTAGTCAGTGGCTCTTGTATTGCTTCGACCTCATTGGCTGATGGAACAGGGTTGTGC
TACTTGAAAGTTCCAAATTTTGTGAGCGGGTATCATTCGCCCGCTCTTCCCAGTACTTCC
TATGTCAAGGTTTGTGGCCCTGTCATTGAAAACCCTACTCCTTCAGTTGGCATTGCCGAG
GGCAAAGGTTCAGGATTGCATGCATGGATAGTTGTCGTTGTGGTTATAGGGACTATTTTG
GGTTTGGTTGTGTTGGAGGGTGGTTTGTGGTGGTGGTTTTGTAGAAACAGCCCCAAATTT
GGGGGTTTGTCGGCTCAATATGCCCTTCTTGAATATGCGTCCGGCGCACCAGTCCAGTTC
TCGTACAACGAGCTACACCGTGCCACAAAGGGTTTCAAGGAGAAACTTGGAGCCGGAGGG
TTTGGGACTGTTTACAGAGGTGTTCTTGCCAATAGAGCTGTCGTTGCCGTGAAGCAACTC
GAGGGAATCGAGCAGGGGGAGAAACAGTTTCGAATGGAGGTTGCAACTATAAGTAGCACC
CACCATTTGAATCTGGTCAGATTGATAGGGTTTTGCTCTGAAGGACGTCACAGGCTTTTG
GTATATGAGTTCATGAAAAATGGGTCGCTCGATAGTTTCCTCTTTACAACTGAAGAACAG
TCGGAAAAATTGTTGAATTGGGAGTGTAGGTTTAGTGTAGCCCTAGGGACCGCGAAGGGT
ATCACATACCTTCACGAGGAGTGTCGAGACTGCATCGTGCACTGCGACATAAAGCCAGAA
AACATTCTTTTGGATGATATTTACAATGCCAAAGTATCAGATTTTGGTCTTGCAAAACTT
GTAAATCCAAAGGACCATAGGTACCGAACATTGACGAGTGTTAGGGGGACTAGAGGGTAT
TTGGCACCAGAATGGCTTGCAAATTTGCCAATAACATCAAAATCCGATGTTTACAGTTAT
GGTATAGTTTTGTTGGAGATAGTGAGTGG
>TeaL_184716
AAACTGATCTGATCATATAGCTATCGATATCCGATCAACATGATTTTTTACAAGCATATA
GTACTCGACGAGTTCTACACATTGACGATTCAGATTATCAAAACGGGACCCATGGTAGGT
CCCCCAGCTCAACAGTACGGTCCAATCCGATTTTAGACTGAACAGAAACCATACCCATAT
AAAATAAATTATAATGAATTGAATAGGGTTGAGCCCACTTTCAAAAGCTGCACGAAAACC
CGTTTGTCTTCTCTGGTGATCGAAAACTCAGGCCTCAACTCCGGCTTCTCCGGCAAGCAA
AAATCGAGACCATCAGACGTAAAATAGAAAGACAAACGGGTAATCAAACAATTCTGTTTA
AAAAAATGGCCTTGCAGAAAAGCTCCTCCTCCTCCTTCCTACTCCGCCTCTGCCTCCTTG
TGCTGCAGTTGCTTCTATGGCTGACAAAAACATCGGCGCAATCTCATGCGAGGTCTGGTT
GTCAAGAATACTGCGGATATGTTAGAATTCCATATCCTTTTGGAATAGGTCCAC
>TeaL_184717
TCTAAACAAATCGAGTACTTGAGACGGAGGGAAAGCGGGGCCTGTATTGTACAGTGTCTG
TCTTGGCCCTGGGGCACCGGTATCAGGTCCGCATCACATCAGTCTCTGCAACTCCATCGC
GACGTTGGTTAACTTGCCGCCACCGTCAATGTCCTCGTTGCCGTCATCATCGACGATATA
CAACAGCGTATCGATCTCAATCTCCGACGAAGACAATCCCGTCCGAAATGCCAGACTCCA
AGCCCTCAGGAGGCGCAAGGAACTGAGGAATCGACGCAAAAAGAGACACATCTTCTGGCG
AGCCGTTACGAATTTTCTCCGGAAATGGTGGGAGATTCTGCTATTTCTTCTCGCCCTCGC
ATACCTCTTGTTCGAGGCCTCCGGAATCTTTTTCAAACCCCAACTTCCGCCATCGGATTT
GGACCTGAACTCATCGAATCGGCTTGATCTACCTGCTCATGGCGGCAAAGGCGTCAAACA
ACGTTGCTTGAAGTTATTGCCTCCTGAAGAACTTGAAGGTCTGGATCTTCCTCCTGTTGG
AGACCCCATTTTGCCTGTTAAAAGAATTGTATATTTGTTGGATACTGATAGGTCTCATGA
TGATGCAAGCAGCACCACCCTGCAACGGCCTCATACGGAAGTTACGAGGTTTAACTTGTT
CACTGGATACCAAACAGTTAAGGAGAGAGATGAAAGTTATAAGGTAAATGAAACTGCTGT
AGTGCATTGTGGTTTCTACAGTGAAAATGGAGGATTTAAGGTTTCAGATGTGGACAAAAG
TTTCATGCAAACATGTGAAGTTGTGGTGTCCACTTGTACATTTGGTGGGGGAGATGATCT
ATATCAACCTATTGGAATGTCAGAGGCATCACTTAAAAAGGTTTGCTATGTGGCATTTTG
GGATGAAATCACTCTTCAAACTCAGGAGTTGGAGGAACACAGAATCGATGAGAACCATAT
GATTGGTCGATGGAGAGTAGTGGTTGTCAGGGAGCTACCTTTTGTGGACCAACGTTTGAA
TGGTAAAATTCCAAAGATGCTAGGGCATAGACTATTTCCTCGAGCGAGATATTCAATTTG
GGTGGACTCAAAGTCACAATTTCGGAGAGATCCTCTGGGTGTTCTGGAAGCATTTCTTTG
GCGCACAAACTCCTCACTTGCAATATCAGAGCACGGAGCTCGAAGTAGTGTCTATGATGA
GGCAAAGGCTGTTGTCAAGAAAAACAAAGCCACCCCTGAAGAGGTTGAAGTGCAGTTGAC
ACATTATCGCCAGGATGGATTTCCTGAGGACAAAAGGTTTAATGGAAAGAAAGCTTTAGC
TGAGGCTTCTGTCATTGTGAGGGAACACACGCCATTGACAAATCTTTTGATGTGCCTCTG
GTTCAATGAGGTAGTTCGATTCACTTCACGTGACCAGCTCAGTTTCCCCTATGTGCTGTG
GAGGCTGAGAGTGCTTAGGAATATCAACATGTTCCCTGTCTGTACTCGTAAGGCTCTTGT
GAACAGTATGGGCCATAAGCGCAAGGCTAAACCTCTAATCAGTTGATATTCTTTAGTGAT
CAGAGATAGGGGACATGAAGAGAAATGGCTTCCTCATCTTGCATCGACAGTGAAATGACA
AAAACTAGCCCTGCACGGAGAGCCAGCAAACTCAGTCTTCCATGTGGTTCTTACTAGCAC
TTGACGATTTACGTGTAAGCTTTACAAAACATTAGTATCGAATGCCTATACCAAAAATCA
CCAGAACTTTTCGATCACAATCCGTTTGGAGGAACTTATAGCCTTGTGCCTACTGATTGT
GGATTTGGGAAGGTTTGGGACTGATTCTTTTAGAAACAAATTATTTTAGTTTTTTTTTAG
TTTTTTATAAAAAGACGTACAAAAAAGTGAAAAGGATGGTATAACATTTTATAATAATTT
TTTGATTTTTTAATTAAAATATGTCGTTCCCAATCGAACAAGGCTATAACTTCTTCCAAA
TGGATTGTGAAAAAAAAAAAATGTGCAAAATATAGAGAAAAAAAATATAAAATGTTGATT
TTTTAATTTTTTTTTAGTAATTATTTAACTTTTAAATTAAAAAATTGAGTTATCAAATGA
GAGTTGAGATAATGTCAAACAATTCTTATAAGACCAGGCAGAGTTTTAAAAAGGGAGTGG
CTTCCCTTTCCTTCAATTACAGATTGAAGGGTATTGTTGGGTTCGTGAGGTTTATCACGG
GTTTTATTTTGATAATTTGAATTGTGTAATGTATAGAATTCGTCGAATACTTTATGTCTA
TAAAAAAATCATA
>TeaL_184718
TTTAGCAATCCAAGACTGCAATTCCCTATCCGCCTGACGAGCACATGAGAGAAATAAAGT
AACTAAACAAATGAAATTATTAAAATTAAGGACAAAATTCACTTTACCACTTGTTTAGGC
TTGGAGCACTTTACGCCACTATGGTTTAAAAATAGGCAGACAACCTCCATGTGGTTTTTG
ACTAAATTGCAACTATTACAATTTCTGTCCAAACTAACGGAAAATGTTATACACACGCGG
ATTTTGAGAGTGGCCTTTTTTTAATTAATGTAAAATTAAAATTAAAATAGACTTTTCTAC
CCTCATCATCATCATCATCATCGTCATCATCAATTTCCTCATCTTCATCATCAATTTCCA
AATCTGTAAACCTCTACCCAACCATCCTCTTCCCTCACCTTGACCAGCCACCCTTTTTCC
CTCCCCCTCCCAAACCAGCGCCGTCGCCTCCTCTCCCATCCTCAACTGTCGCCGTCACTG
AATCTCCCATCCCTGACCAGCATCTCTGATACCGCCGTTGACTCTTCTGTAAATTCCGAC
CAGCATCGTCACCATCTCTTCCTTCTTGGACCACCATTGCCGCCTCCTTTCAGTCCTGGA
CCATCATTGCCACTGCCTTCTTCAGTCGCCTACCAGCATCACCAACATACCAGCGTCACC
AGTCTCCTGTAAATTCTGACCATCATACCACGGTCGCCGCTGTTGCTTTTTCTATTTCAA
AGCACGTTCGTCATTCTCACAGAAACAGAAATCAATCATAATTTCCATTGCAAGACTTTC
AATTCATCGCAGCAAAAGCAATTGATATACGTATGTATATGTATAGTATACACTT
>TeaL_184719
AGATCAGAAATTCGAATTTCAGGTACATATACTTCTCTTCAATCTCTCTGTGTAAAATCT
ATAGTAGTTGTGTTTCAATTTGCGATTAAGAATTTGGGTTTGGTTGGAAATTATTTGTTT
TTGCTCGACTTGTTTGGTTGCTGGGAAAATTGAAGAAAAGATAAAAAGAAATTAAACTTT
TTTTTTATTTTCTTGGTTTTCATTTGCTGATTTTGAATATGAAAAATTCACCTAAAATTA
GTCAAAGATTTGAATTTGGCAAGTTGAATAAAGACTTTTCGTTTCTTGGGTTCCAAACAA
TGAAGTTTCTTAGTTTTTCAGGATCTCCTTTTTGTTTTCCTGCATTTTCTTTGCACCCAA
ACAGAGGTCTTGTGAGAATGTGATGGTAGGTAGAAGAAGGATGCGAAATTTAATAGATTT
TTTTTTTTTTGAACTTGTATAAAAAGAGAGACTTTTCTTAGGTCTTAAAGAATGAAAATT
CTTTTTTCAGGATGTTTTCTCTTTTCCTGCATTTTCATCGCATCCAAACAGCAAGGTCTT
GTGAGAATAGATGGTAGGTAATTACCCAAAAAATAGATGGTAGGTGTAGAAGAAGGTTGC
GAAGTTCATATTGACAAGTTCAATAGAGACTTTTTTGTTTTACTTATATATATATATATA
TATATAAAAGATTTTTCATTTCTTGTGCCTCAAACAATGAAATTTCTTAGTTTTTCAGGA
TGTTTTTCTCTTTTCCTGCATTTGCACCCAAACAGAATAGGGTCTTGTGAGAATGAGATG
GTGCTAGATAGCTGAAGGTTTTTGCTGAATTTATACTGTCTGTTATTACATACGTCTACA
GGTCGAATCAAAATAAAATACTCTTCTTGATGGGTGTGATTTTTGTTCTTGGTTTCATTT
TTTTTGGGTTTTTATTGAATGATTGGGGTTGAAATGTGATTAATTTGAATTTATATGTAG
CCTTTTCTTTTGGGTTTAGACATTACAGGCTATTGTGCAAAGATATAAATGACAAATGAA
GAGTACAACCAAATAAAATAAATAATTTCTAAAATTTTGTTGTGATTGTCTTCAATTTTA
TGTTGCTGTTTTTAGTGCAACGAAGAAACATTTAGTTTGCAAATTTTTATTCTGCTTTTT
GATCTTTTACTTATTCGGTTTTTATACATTTTTGTTTTTGTAAGTTTAATTCTTCTTCTG
TTACGGGGAGAGTTTTGTTTCCTCATTTTATTAATTAATTAATTTTTTGAGTTCATATGG
AAGGATCTGTGGAAAAAGATTCTTGGATGTTGTGTAAAGGGAATGCAATTAAAAAATTTG
GGTTTGGTCTTCTTTCGTTTCAAAATTTGATATTAAAAAAAAATTATATTATTTTGACTC
AAAGAGCCGTGTGAAGTTGGGTGGAAATTTTAGTTGGTTGACCTTTTCTTAGTTGTATAT
ATTCTTTATAATAAAGAATTATCATGGAAATAAAAGTTAGTTTCAAACCGCTTTAGTTTG
ATTAAGAAATAGCTATTGAAGATACTGAACTCCTTTCATGAGAACCCGATGTGTTTGTTG
TGCTAAGCCAAAGATATGGTTTAAGTCTGGAAGGGCATGGACGTACGATTTCTTTAGTGC
ACCGAATATAAATCAGAATAGTTTGATGAAAATAATGTGAAAGGGAAATTGATCCATAGA
TGGTGGACGAACATTGTTGTAGTTTCTTTGAGAGTTAAGAGTGAATCCAAAGTCCATACC
ATTCTGTTATTTCGTTCCTAGTATTGTGTAATTTATGGATCTCTGAACTTCAGTATCTTG
TTCTGTTTTCATTTTTGTTTTCTTCTTATGCATGCGTGAGTGGGTGTTTTCCCGGTTTCC
TTTTTCCAATTTGTATAATGTCAAGATCTGGGAATGTGGTCCAATGTCG
>TeaL_184720
AAAAAACAAAAACATGGGTTGCTTGTTATGCCATCTTTTTCTTCTCTTAGTCTTACTCTT
CCTCTGTACTTCCCCTGCAGAATCCACTGATCCCTCAGGCCAGTTTTGCAATACAAACAC
CAACATAAGCAATAATCAAATATCAGCAAACATTGATTACTTGTTGCCTCAATTGGTCAA
GGGTACAATCCTAAATGGCTATATTAACACTTCCTATGGCAAAGCCAAAAACCAAGTCTA
TGGCTTATCACAATGCAGAGCCGATGTGAGCAACGAAGACTGCTCAAGCTGCATTCAAGA
CGCTGCCACAGAAATCCGCACACGCTGCCCAAACCAAGCCGATGCCAGGATTTGGTACGA
ATATTGCTTCCTAAGGTATGACATCAACAATTTTTTTGGACATGTAGACACAGCTTTTGG
CATTTACATTTACAATGTGGAGGATGCGAATGACCCGGATACTTTCAACAAAGAACTCGG
AGCTCTGTTGGATCAGATTACTACGCAGGCTGTTGTGCCTGGTAACAGAGGGAATGGGAG
AGCGAAAAATAAGTATACACCATTTTTGACAATTTACGCGTTGGTGCAATGCACTAGGGA
CCTTTCACCGCTATCTTGCTCTCAGTGCCTCTCCATAGCGGTTGGTAACATCCCAAACTA
CTGCAACAACAAAAAGGGCTGTCGGGTTTTGTATAGTAGTTGTTATCTCCGATATGAACT
GTATCCTTTTTACTTCCCTCTTGATTCGCAAGAAGGCTCGGCCAATGCTTCAATGGCCTA
TTATGTGTCTGTGGTTTCCAAACCTTAAGTCTCTTAGTCTGGCATGTCAGATGTGTTTAA
GACGTCAAAAAGAATGCACATCTTCTGAATAATTTCATTTCAATTAGAACTTTTCGCCTT
TGAAATATTTATAATATGTACAAGTGAATCAAATTTACATTCAGAGACACTGTGTTTGTG
TCTCTGCACACACAAGATAATTAGTAGATGTGTCTGCTACGCAGCTTTTCAATCTCTACA
CAGAGCTTGGCGTAGCTCTCTCCAACATGGAAGTGACATTTTCGCAAGTTGAATTAGTTG
TTAGCTTTGCCATGACTTCTGGGGAAAGGGATCACATCCCTGACATCGATGAGGCCGGTG
GCATAGGCAACCAGAAGGTCGAACGCAAGACTGAAGCCAGAGTGCATGACGGTCCCGTGC
ATGCGAAGATCTAAATACCATTCATATTGTTCCTTTGGTAGGCCCAATTCCATGATCCTT
GTAGTTAGCATACTCAAGCGTTCCTCATTTTGGCTAGCTCTGATCAGTTTTCCAACCTTT
GGTACAATCATGTCAAATGCTGCAACTGTCTTTCCATCATCGTTCAGGCGCACATAGAAT
GGCTTAAGTTCTTTAGGGTAACTGTCTATAATGACCGGCATTTTGTAGATTTCGTCAGCC
AGATAACTTTCATGTTCTTCAGTTAGAGGTGCACCCAACTCGATTGTTGCTTCAAATTTC
TTATCTTTGACCTGTTTTAAAACCTCCACTGCTGCTTCATAGGAGATCCTTCGGAATGAA
CTTGATGTCATCTTTTTAAGGCGATCCTCAATAGTTTGGTCAACTCGTTTTGAAAGAAAT
TTCAGATCTTCTGAACAATTATCCAGAGCCCATTGGCTGACAGACTTCAAAAGGTCATAT
GCACAGTTTATGGCGTCCTCTAACTGTGAGAAAGCCATTTCTACTTCAACCATCCACATC
TCTGCCACATTCCTTTTGGACTCTGATTTTTGTGCTTGAAATCTAGGCCCGAATGAGTAT
ACATTTCCAAGAGCGCGTGCATAGCTCTCCAGATGAAGGCGGCCAGAAACCGTTAGATAA
GTCTGGCGAGAGAAGAAATCTTCAGAGAAGTCCACAAGTACAGGTTTAACTGAAGCCCTG
GACTCAAATTTTTGTTTTGCTGCTTCTTTTGCTTCCATCAGTGCTACTAGTTCACTTGTT
ATTTGGAGATCCTGAAGTGCAGCAGCCAGTGCTTCCTTGTTGCTATCGCTTCTTTGGAGT
ACTTCAATTTGTTTATTTTTTTCCTTAATAGAAGCCTTGACAGTTTCAGAGCTAATCCCT
GCAGTATCATCCGTGGTAATTACCTCCTGTTTTATTTTTTCCCCAAGAAGAGTCGAAACA
TGGAACTTCTCACTAAATCCTTCACAATCTGCTGTTGTGATAATGGGCACTTGAACATAA
AGGAATCCATTGATCATGAAGAAGGTGTGAGTGGCTTGAGTCAGGCCATTACGAATTCTT
GCAACAGATGCCACTGTAGTTGTCCGGGGTCGAAAATGTGAAAAATCCCTTAGCATATCG
AGGGGTAATCGCTTCTTTGATAAGGGGTACTTGTCTTGATCTACTGTCCCAACATGAAGA
AGTTTCGCTACTTTGAGTTCAACAGCATGTTTTCCAGGTTCTTCAGGCTGCTGCAAAAAT
CCTTCTGCTAATATACAAGTTCCAGTTGGCATGACTTGGCTTGGACGCTCAATTGATGAG
TCCACTAGAACCTGGAGACTTGCAGCGCAAGAACCATCACTAACTTGCAATACTGCAAAC
AAGGACGACTGTTGCAGCGGCGGCGGAGGTGGCGGCAGCTTTTGAACAACCGAATCCAAC
TTTTCACGAACCGGTTCATGACTTCCCACAAAAACCTTCATGATTGATCGAAAGAATGGC
AATCGAGTCGGAATAGTTTCCACACACGTAACATCTTTAGAACCCACCTTATCACCTTCC
ACAACCGGCGGCGGCACAGGTTTTTTCGTCACCTCTTTGGAGGTCTTAACCCACCCTCCA
ATCACTACTCTGTCACCAACCAATCCAACTCCGCCATCGCCGCGACCCAATATGGTTTTC
AATATCACCCTTTTCGAGTACTTGGAAAAGGTCACCACCGGGGCGGTGGTGGTGGCGGTG
GCAGTGGCAGTGGGGGTGGGGGGTTGTTTGGTGGACATTGTTGGTTGAAAAGAGAAGAAA
CAGAAGTAGAGATTGAAAAACAGAGAATGGTGAAGAGAAGTTTTG
>TeaL_184721
TTCCTTCAGTCGGAAAGTTCTCTAACATGTTGAAGTTTATTGTGAAAGAGGTACTGTTCT
CCCTTCTCTGCCTGAGAATGCATGCTATCTTCTCTATCTATGGAGTTGTGTTGCCAAGAT
TGCTGGAAGTCCTAGTAACATGGAGAATTTTAAAGAGATGGCCTTCTTTTGTAGTCATCT
CAGACTTAGGGCCACAATGAACTGAGCCAAGCTGAATATCTTGGTGTTTGAGCTCAGCTT
GGTTACATTTGAACATGTTCAAGCTTTAAAGCTGAAACATTCGTGTTTGAGCTTAATCGA
TACTTGACAAGCTCACAAGCTGGCTGGGCTCGTGTATGCCAAACAATTTGAGTAGGTTGA
AATCCAAATACCCATTATTCATGCCCTTATTGCTGATAGAAAATTTAATTTGAGAATTCA
AGAGGCCAAAATTTGACTCCCATAATTATTTTTTTGTGGCAAATATGGGAGGAAACTCGG
AACTTGAGTCTCTTCCTAAGCTGCTGGGTTCCCCTAGAGGACGCCTCATAATGATTGTCA
TCAACCAGTGGATATGGCTAAAGGTTAAATGCTAGGCTTCGTATTCTCATCTATATTTAC
TTGCTTTGTTCTCTCTCTCTCTCTCTCTCTCTCTCTCTCATACCTTCGCCCTTCCTTAAA
CTTGCAGGATTAGGGGGTGTTGTAGTTTTAACTTATTTGTAGTATTAAACGACAGAAGTA
CTTTCTCTGTACATTATTAACCCAATCATTTGATAAATGTGTATATCAACCAAAAGGTAC
ATATACAATCCACTCAATTTATGGATATATGTGTGTGTCTCTGTCTTAGTGAAAAAAAGA
ATTGTATTGCATCTGTTTATTTGAATATTTTGTTTTTGTGTTTTATTGTAAAATGTGTGT
GATGAATGTTATTCTTGTTGTAGACCACATGGATGTGATGAGAATAGTCACTCAAATCAC
AAACTATTACATTTTCCATTCAATAAATATATGTCCATCCCTAGTTTCTTAGAATAGCTT
GTTAACAAGATGCAAATTTATCCTAGAACCCCTAATG
>TeaL_184722
ATCTGTTTCAGTTATTTTTACTTACTTCATCCCTTACCAATTAGAATTTCAGCCTATAGT
TTACCAAAACTTAGTTTCCCTGAATTTCTCTAATATTACTTGCAACCGCTACATGCACGA
TGAACTCAGGCATCTATCAGTATCTGTAACAGTGGTGGCAAGCATTTTTTTCACAAGCTA
CTTAACGAGCTACTTTCAATACTCATAATAACATGACTATTGGCTACACAAACCACCACA
AAACATTTTTTTCCCCTCTTGGTTGAAACAGCAGCTATAACACGTATGCAATGCAAAGAG
GTAAATAGTGATGGATGACCAGGCCAACAAATTAAACACTACTTCTAATTACCGAAGATG
AAGCATTAGGATGAC
>TeaL_184723
AAATAAAAGGCCCAAGCTTAAACCTGCATATAAGTCACTCCTTAACATCATTGCCAAGTA
GAAAGGTTTTAATGTTCTATTTCTCAATTTTGAAATAAAACATTATGTAATACATTCAGC
AGTAAATTAGAACTAGTTTACCCCTTGTTACTGACTAATGGGAATGAAAATTATGGGCAA
AGAAATTCTTGACTAACTTTAATTCTTAATTATTGCTAGCATTCCTTGTTTTTTATCACT
CAGAAACAGTTCAAATGAAGAATGTTCTAGGCTTGTTTCAATGATAAAGTCAGAATGAAA
TGAGATGCGTATGTCAATGGACCAAACTGATCATTTAAATATGTTAAATTATGTTGTGTT
GTGCTTGTATTCTTGAAGCTTAATGGAATCAAATACTAACCAAGACCAACAGCAAGTACG
G
>TeaL_184724
CCCGGCGACCTACCGGCCGGCGATCCATGTTCTGCCCCCCGACGGCCTGCGTCAGTTCCG
GAGCTTCGAGAGGCACGTGGCGCCCGAGCTACTACTGCGCGAGCCTACCTCCCACCTGTC
CTTCGGCGCTTCCGAGGAGGATTCCCATACCATCCGCGGGTATGGGAACACTGGCGCTCG
GGAGTGGTATGACGAGCTTCCTGACGCGGTCCGTCGCATAGTGGACCGGGCGGGCTTCGG
CGCCTTCTGCCGAGGACTCTCCAGGCTTACTACATGCAGACCTCTCCTCGCCGCTCTGGT
GGAGAGGTGGTGGGACACCACCGATTCATTCCACTTTTCTGCCACGGGAGACATGACAAT
GACTCCCTATGATTTCTCGATGCTCACCGGCATC
>TeaL_184725
ACCACCACCAACACTAGTACCCAAACACATGAACTCACCTTCCTCATCATCTTCTCTCTC
TCTCTCTCTCTCTCTCTCTCTCCCCTTAAATTTCAAAACTTTGCTTCCAAAAAATCTTTC
GCACCAAAAACATCACTCTCTTCGATTCCGAGTTCGCCGGAACTCATGCCATCGCCGGAA
TCTCTCGCCGTTCTCCGCCGGTGTTGGTCGTCACCGAACTAAGTGAGAATGAGGATTTCC
CGCCAAAAAGGGTTCGGTTCGTAGATTCGTATGGAGCGAGAAGCAGAGAAACCAGGTTTC
CCGCCAAAAAAGCTTGCTAGGCAGCTCGATTTCGCTAACCAAAACGGTTTATCGTTGAAG
GTTGCGCCGCTGGAGAAATCGAAGTCACAGCGAAAGTCCAAGACCGAATTGAATCTGCCT
CCGTGTCGTTCTCCTCATTCACCATTGCCTGAAATAACTCATACAGGGAACTCATAGATG
GTGCTACAAAGGAACAAAAACGTTGCAAGTGCAAACAATCAAGATGCTTAAAGTTGTACT
GTGAATGTTTTGCTTCTGGAACATACTGTAATGGGTGCAGCTGCATTAATTGTCAAAATA
ATGTTGAGAATGAGGCTGCTAGGGAAATAGCTATGGAATCTACCTTAGAGCGTAATCCAA
ATGCATTCAAGCCAAAGATTATTGCCAATAGTCCTCACAGAACTAATGATAATGAGGATG
AAGCAAAAAGTACTCTGCCAGTTGTAAAACACAAAGGATGCCACTGCAAAAAATCAGGGT
GCCTCAAGAGGTATTGTGAGTGCTTCCAAGCTAAAATCCTTTGCTCTGAGAATTGCAAAT
GTGTAGGCTGCAAGAATTTCAGAAAATGTGAAGAGAGGTTGGCTCTTTCTAATGGGAGCA
ATACTAAATCCACTGCCTTCATCAAGCAGACAAATTCTGCCATAACTGATGCTGTTGGGT
TCTCTGGCTATAGGTTCTCTCAAAAACCCAGGAAGAGGAAATATCTGGATAGCTTTCTTG
GTTCAAATAGGGAGGGTCCACCAATTTGCAGGTTCACACAAGATCAGCAGGTTGTTGGTT
CTGCAGCATTGGCTTCTTCAAAGATCATTTACAGGTCCTTGTTAGCAGGTACCATCCAAC
AGCAAGACATGAGGGAGCTTTGTTCGGCTTTGGTGTTGGTGTCACAAACTGCTAAGATTC
TAGCAGATCAAAATGGTTCTGTCAATGTACAAACTGTGAGGGAAAACGAGACAGCAAGTT
CTCTTGCTAATCGAGATGGGGAGACTTGCCTCAAAACACCGGAGATTCAAAATGTTATGC
CAAATGACTATTTGGTCAGGGATCAGGAAAATAAGACTAGCAATGGTGATACCCACTCTG
GTGATGCTGAGATACATAAAGGAGTGCCAATGTCTCCTAGAACACTTTCATTGCTGTGTG
ATGAGAAAGATATGTCGTTCATGCCAGATGATTCCTCAGACCAGATAAAGAACCATGTCT
CCAACACAGATGTCTATGCAGAGCAGGAAAGTCTTGTGTTGGTAAAATTCCAGAATTGTC
TTAACAGGCTCATCACACGTGGAAATATGAAAGAAACAGAATGCTTTTTGTCAGCTAAAG
CTGAAACAAAAAACAATGAATCTGTCAACAATTGAACTGAAAATCCTGGAACTGAAATGC
TGAGCAAAAGAGAAACTGCAGGCAATGGCAACGTAAAAAATCATCAATGCAGTACCAGCC
ATTTTTAAGAGTATGCCAACAGAGGGTGGCGAAACGTGCTGAAAATGGGAACATGACACC
AAAATTTGCACAAGATTTGTAGAAGCTAAGTACTCAGATTGAAGGGCATCTGTCCACAAC
ATATTCTTGCAAAAGGTAATAATTTGTGCCATGGATTAATCTGGCTCTCTCAATGGAGTG
TAATAAAATGTTTTAGTTTAGTTGTGGCAAACGACTTTGAAGAATTAATTCATAATACTT
GCCCCTTTATTCCATCTATTCTCCTACAGTTTCTTGTTACAAATTTATACATATCATTCC
TTGTTCAAGTAGCCAAC
>TeaL_184726
GTGAATTCAATGATATCAATGACAACCATGTTGGAATTGATATTAACAGTTTGATCTCTA
AAATACCAGAGCCAGCGGGCTATTATGATGATCAAAATGGGCAGTTTCATAACTTGACTC
TCATTAGTGGCAAAGAAATGCAAGTTTGGGTGGATTATGATGGGGTGAAGAAGCAAATGA
ATGTCACAATGGCTCCAATCAACACTGCTAAGCCAAGAAAACCACTTTGCTCTATGTTTT
ATGATCTCTCATCGATCGTAAATGAAACCATGTATGTTGGGTTCTCGTCGTCCACCGGTT
CTGTTGAGACATCTCATTATGTCTTGGGATGGAGCTTTCAGCTGAATGGCGAGGCTCGAC
CTCTTGACCTGTCTCGACTCCCCAAGCTTCCTCGAATTGGGCCTAAGAAGATATCGAAAT
TTTTGACAATTGGGTTGCCGATTATTTGTCTAATGTCGGTGTTTGGAGTGATGGCCGGTG
TAGTTTTTTATGTGAGAAGGAAGAGGAAGTTTGCAGAAGTGCTTGAAGATTGGGAGCTTG
CCTATGGTCCTCATAGATTCAAGTTCAAAGATTTATACATCGCGACAAAAGGATTTAGAG
AGAAAGAACTTTTGGGTATTGGCGGATTTGGCAAGGTCTATCGAGGCATACTACCCGTAT
CAAAAATTGAGATTGCAGTCAAGAGGGTTTCTCATGAATCAAGACAAGGAATGAGGGAAT
TTGTAGCCGAAATCGTTAGTATTGGGCGGTTGCGCCACCGCAATTTAGTGCAACTCTTGG
GTTATTGCAGACGAAAAGGGGAGCTCCTGTTGGTCTATGACTACATGCCCAATGGAAGCC
TAGACAAATTCCTCTTTGGCCAACCCAAATCCACTCTCAATTGGCAACAAAGGTTTCGGG
TCATTAAAGGCGTGGCGTCGGGGCTTTTTTATTTACACGAAGAATGGGAACAAGTGGTGG
TGCATAGAGATGTCAAGGCTAGCAATGTTTTATTAGACAGCGATCTTAATGGAAGATTGG
GTGATTTTGGGCTTGCCAGATTGTATGATCATGGAACCGATCCTCAGACTACCCACGTTG
TTGGAACTCTTGGGTACCTCGCCCCCGAGCACACTAGAACAGGCAAGGCCACAGCGAGCG
CCGATGTGTACGCTTTTGGGGCATTTCTTCTCGAGATGGGGTGTGGAAGGAGGCCAATAG
AGCCTAGTGCGCCAATCGAGCATCTAATTTTAGTCGATTGGGTTTTTTCTTTGTGGAGCG
GAGGTGAAATTTTTCGGGCTATTGATCCAAAATTGGGTAGTGAATATGTGGCTGAGGAAG
TGGAGTTGGTGTTGAAGCTCGGCTTGTTGTGCTCGCATTCATCACCTGCAGTTAGGCCAA
GTATGAGACAAATTGTACAGTTTCTGGAGGGAGATGTTCAGCTTCCTGAGCTGACATCTC
TCGAGATTTCGGCTACTGGATTAACGTTTGCCAAACGAGAAAGGTTTGATGATTTTGCAA
TGTCTTATCCATCTTCTATGGAGAAGGCATTTTCACAATCGTCTTCTGTTGCAGAATCGC
TTCTCTCTGGAGGTAGATGATATATAACAGAAAAGTTACGGTCCCATATTTAAGGCCCAA
AATCTGATCAGAAAATTAATGGAGGGTGAAAATTTAACTTTTAAACAGTAAAATCTACAT
TTACAATAAATGTGATCCATACATTAAATAAATTGCGGATAAATTTTTGTGGG
>TeaL_184727
TATAAAAATTAAATTTACAAATTATAAGTTATTTGTAATATAATCAAAAATATATAATGA
ACAGTGTTTTAGAGGTGCTCTTCTATTTTTCGTCTACCCTCCAAATATGGAGGATCAATC
CATCCTCATTCCAGATTGAGATGGATTTAGAGGATGGGTTGGAGGTAAAAATCTTTCAAA
AATGAAGAAATGGAGGATGTGTTGGAGATGCTCACCATGCTAAACTAGAGGAACTAAAGT
CGTTTACATTAGGCATGTGCACAAGTTAGTTTGAGTCGGTTTTGGTGGAAAAATTAAAAG
TCAACTAAATCAACCTTGGCAGATTGAGAAATTTTGTTGCCAAACTGTCCTTCCTCAAAA
CCGACAGGTTGGTTTGGATATTTTGAACTTTGAGTAGGTTGGACATGTTAACAATACAAA
ATGGTGTGAATATCAGTGAACGCAAATCACATTTTTTTTCACAATTTTGATCGAAAAAAT
TATTATTAACTTTCTGATCACAAAAAATCATTTTTCACAAATCAAACAGAATCAAATTAG
GGAAGAAAATATGTGATGAAAATGAACGGTAGGTGTCATTGATGAATGGTGTTTAGAGAA
TATAGAAGAGTTGTGTGTGGGCAAGTACAAGGTAATTTTGTGTACATATATATAGGCTGA
TTGGATCTGTTTGTAGGCGGATTGATAATTTTTAAATTGCATGACAACCGAACCAACAAT
TTTTATCATGTAGTCACCCAAACCAACTCGCTCACCTTCTCAAACCATATGGGTTGGCCT
GGATTGACAGTTTAGCTTCTTTTTTTTTTTTCTTTTTTTTTTTGTTTGGCATTTACCCCA
CAAAACAAGCCTTAACTTGTCCTAGGCAACAAATTCAAACTCAGCTTGTTACAAATAGGA
TTGTGAAGAACCATATGTAGAGGCTTGACCAGGGTTGTTCCGGATCAAACATGTCAAAAT
TTTTAATGTGAAAAACACCAAAATTGAACCTAAATTTCTTGTGTTGTTGCTTCATACTTG
ACAACTTATAAGCCAATGCATGCTATGATTTATGCTTGTCATGAGGCAAAACCCTTAAAA
AGGAAATCTAAAGAGTGTTGAATGTGAAATAAGATGATATTTGGGAATTCAAGTCTCAAT
ATGTCGCACTGCAGACCTGTGAATCAGCAGTTCAACT
>TeaL_184728
GCAGCAATCATAAATATTTGCAGAAGCTCAGTGGGTGATGGCGCAGAGATGGTAAAAGCG
TTATATCCTTTCTTATTCAGAGCTTCAATCATCATATAACCTGCAATAATTTGCGACACC
ATTGTTGCCCAAGCAGCTCCAGCAATACCATAACCTAGGAATGTGCATAAGACTATGTCA
CCAATGCCGTTTACAGCACTGGCAACTGCCAAGGCCTTCAAAGGTCCCCATGAATCTTTC
ATGCCAAGACTGGCACTTTGAGCAACCCATCCAACAAGCACTGCAGGCCATGCTAAGCCT
CGAATCTGAACATATGTGTTTGCTGCAGGTATGATATGCGCATTCTTTGGGCCAGTAAAA
GCAGTTAGTGCCCATACACCCAGGAATTTTGTAAAAAACAGCATTAATACACCACAAATC
AACCCAACAAAAAGCAAGATAGATATCTGATGCTGCACTTCGGCTTTACCCTGTCCTGCA
AGTGAAGTAGCGACCATATTTGATGTAGCAATTGAAAGAAACATAAAAACATAGCTCATA
TAATCGCAAACCACAGTCCCAGGACCTAAAGCAGCAAGCTCAAGAGAACTTTGCTGACCA
ATCACAACAGTGTCAATGAGACTCATCAATGGTCCACAAATCCACAAACCAATAGCTGGC
CCTGAAAACTTCATAATTTCTACCATTTGATTCCAAATACTGTCATTCACCGCGAACTCT
TCTCTTTTTGACTCAACCACCTCTGTTTCTTCATCTTCATCTTCAACCGAAGCCATTTTG
GAATCTTCACCACCGACAACTTCTTATCTTTTCATAATGTCTAAGGTCCCTTAAGTTGAT
CCAGAGAAAATTGGTCCAGAGAAAATTAGTCTAGAGAAAATTGGTCTAGAGAAAATTAGT
CCAGAGAAAATTCACATCACAGAGAAATTTTGATTTGAGAAAGGAAGGGAAAATTAGAAA
ATTGATTCAGATCTGCCCTCTCTCGAATTTATGCTTTTCACTCACTTGCTTCATGGTCTG
ATCTGAGGGACTGTGTGCTGGGCGTCCACAAATCTACCTTCTGCAGTTCGGTGAATTGGT
GATGAAAGGGTAGGAGTTTCTGCAAGTTCTGTTTTGTTATTCAGCTTTGTTCTTCAGCTT
CTATTTTGTTCTTCACTTTCTGGATGGGTTGGAGTGTCTTCTGCTTCTGTAAACCAGCAC
CTCAAGAATGTGTCAATTCTCAAGCAGCCAATAGTTCTTTCTCTAGTTTTGCATTCTATA
GAGAGAGCTTTGTGACTTCACTAGCCAAATTCTTCAACTCAATGGCAGTAGCAGAGACCA
ATTCTTTTGCATAAGAAGCTTCTTAAGACAATTTTTTATTCTGTATATGTAAACCACTGT
TCTCCTCTAAAATATGA
>TeaL_184729
TATTTTACTAATTAATTTCAAAATACTTTTTATGATTTAATTTTTCTAACTTCTATTTAT
TTATTTATTTTTCACCTATTTACAAATATTTTTCACCTATTTTTCACCTATTTATTTATT
TAATGCATGTTCATACTTTTTATGATCAGTCAAGAATTACGTGCAAGACTTATAGACTCT
TATCTTTAAGGGTATGGCTTCTGTCCAGTCTGATCCCGGACTGGACCGTGTTGTTGGGCC
CGTGGGGGCCCACCATGGGTCCCGTTTTGGTCAATACTTTAATCACCAATGGGTTTGGCC
TCAAATCATCTGCTATCTTACACATGGGTGCAACCAAAACAGCACCATCCCATGAAGCTG
GCTTCTTTCTATGC
>TeaL_184730
CCAGTCTTTAGTTGAATCAAGAATACCCAAGCTACTTATAAACTAATTTGCCTTCTAAAC
TTCAATAACACTCGCTATTTGCTTTGGTTAAGATGAACCTATTGCCAGGACAAAAATATA
TGAAATGATACTCTTCAAATTAAACACACCATTGAATCATGATGGCCATTTTCGTTCCTT
TATGGTGTGGGGATCGGAGTTGCAAGAAATTTTACATTTTAGGGCTTTGGCCCTCTTTTT
AATCCCAAAAAGAAGGGGGCAAAAGGGCAGTATCCTTGAATCCCATGGAATATATCACTA
ATCAGCACTGTTGTAAGTAATAAAAAGGTATTGAAGTTCAAGAAGAAAAAAAAAAAACAA
CTAACTTTGCAGTCGAGAATCGAGTATCGAAATCAATCAAGAACAAAACTACTGTTTCCT
TCCCCTACCCTTCTTGGTCAGCTGTGCTTCCATCTGCTCTTTTCCGGTAACTTCTGATAT
ATCTACTTCAGGACCACGGGCCATCAGGGTAAAGAATATGTTGTTGAGTTTCTCCATCTT
CTTAGCTTCTTGTGCCTGGTCTGTCTTAAACTTGAGACACTCACGGTTATCAGTGACCTT
GAGAACCAATTTACCATCACAATGTCTGTACTTCATCACATAACGCGTAGATTCGGGACT
GGCACGATACAACTGGACAGATCTCTCCACGAAATCGTCCCACGATGTTATATAAACCAT
TCTCACTCTATATAAAAGTGTATGTAGACAGATATACACAGAGAGAGAATCCAAGAATTC
GCAGAGGCCGTCGTCGATCTCTTGGGGAGGACTGAGGTTTTCAATTTTCGGGGTTTAGGG
ATGCGTCTCCGACATTTATGTTTTTTTTT
>TeaL_184731
TCACTCGCCTCGTGTCATACCTTGGCAGCATAGCATCTAATGAGTCAAAGATTGCTGCGT
AATAGTGGAGAGCCTCCATGAACCTCCCAAGAAAGAATGGTCCATTATGGCTCGAGTCCT
GCTCAACCAGAACAAGAGCCTTCGGGTTTAGCTCATGCATCGTTTGCAGCACCGAATTCA
ACGCTCCTCGGCTCTCTTTCACCACACAGTGTAATTGAAGGATGCTGTTGATAACCAGAA
CCTCACTGCCACGGACACCGAACTCCTTGGCTTGCAGGTTTTCCAGATTGCTTTCCACTA
CCAAAAATTCAAAGTTCAAATCCAAGGTACGTGCATACCGCTCTAGCTCATCACCGATGC
CTCTGAGATGCTCACCACAACTTCCAACGCCAGTTATGCGAACACGGCGTGGTGGTTGGC
CTGCCCGGTTGACTAGACCGTGCATCAACCTCCGCCATTGGTGGCCGTGTCGTAAACAAA
GTGTCATACCTAAGTCCACAATATGAACAGAACTCTCTCCCTCAAGGGCTTCCAATATTG
CTGCATTGGCTATGAAATGCCCAAATTGTATTTGTGGACAAATGTCATATACAAGGCTTA
AAGCCTCTTCCTTTTCCAAAGAAATAGCCATATTTTTCGGAGGTGTTGCCGCGGGCACAA
TTCCCCTGAGCAGATGAACAAGCGCAAGGCGGTCAGAGAGGCCCTGGACAAAGCAGGACG
CCACTCGTTGAAAAGATGTCCCGAAAACCAATGCTTCGCTTCTGAGTTCAGACAGTAATG
CTGAGGCGTGGGATTTGTCGCGACAAGCCACAGCCTCGGCACAGGCGAGGAGTAGTTGGA
CTAATCTCACCCCATCTCCGGTTACTTCTTCCTTGACATGATCATCTCCCTCGTCATTTA
CCAACGCTTTAGCTGCCTCATTCATGGCCTCCACCGCTAGGTATCTTTGCTTATACGCCC
ATATATGATCCCGGAAATGGAGCCCTGGCAAGCTATTCAAGCTATTTGCACTCCGACTGA
AAAGGGTACTACTATCACTACAAACACTATTATTGATAGACTCAGCACTTCCTATCTGCC
ACAGCCTCAGCCTCTTATGGGTTCTAGTTTTGTCCGAGCAAGGAGTGTAACAGGTGGAAG
AACTATTCTCCAATTTGGGCAAGCGAGGGAAGACGTAGGTCGACACGTTCAGGTCAAGCC
CGATAGCGTCGTCGCTTTTCTCGTTGTCGTGAAAGTAGAGACCAGAAGCCATCCTCTGTT
GTATCAGAAATTATGTAGAGCAGAGCAGAGCTGAGCTCTTATTTTTATCAAAAATGAATG
CAGCAAAGCTCCATCGATGACAATCTGCCGAACTAGCGCATTTGTACAGGGCTCACCTTG
TTAGGTAGAGTGATGAATTCAATGTTCTCGAATATTTAAACATGGCGAAAAGCAAACGAA
AGGGATGATTTGTAATTACCC
>TeaL_184732
TTTATTTTATTTATTTATTTATTTGTAAGGACTCTACACGGCTTCAAAGCCTAAACTGAA
AACACACACCAAAAAAAAAAAAAAAAAAAAAAAAAAAACAACAACAAAACGACGTAATTT
TGGTGCCGAGCCAAATTCGAGCCAAACTATTTCGAGCTACCAAGCGGGGTCAATATTAAG
GTTTTAAGAAACAAAACACGTACAAGATACCAACTACACACGATAATGTGCTTATTACTA
GATGGTCACCACCACCATCATAACTTGGCTAAATCCCAGCTTAGAGCAGTGGTGACCTTT
ATTATTACATTGCACACAACGCAACACACCTCATTTAGAACCAGTTTACTTCAATCTGGC
ATCTCTGTGAGCTGAAACCGCACCTCCGGGGCAAGTCCTCGGCCGCTTGCTCCATCTTTC
TCTTCTCATCTTCGCTCATCTCTCCCTCCTGCTGTTGCTTCTGCCTTATCGCCTCCCTCA
AGTTCTCGCACTGGCAGTCCTGGTCCGTTTTCTCCAACTGGTTGCAGCATTCGTCGAGGC
CTTGCTCGCGGCGCTTCGGGTTTGCAAATCGCTGTGCCTGCTGCGCCATGTACCTCTGGC
AGTCGCGGAGCTGCTGCTGCTGCTGGAACTGCTCACGGCAGCTCTGTTGCTGGGACTCTC
CTCGGGGGTTTGCCGCTGCTGTTTCCTCGTCCACGGTGGTGGTGATGGTGGTGCGGAAGG
CGGAA
>TeaL_184733
GTAAAAATGGTGATTCTACTACTTTGTTCTCTCCACATTTCTTTGACAACGGAAAACCAC
ACAAGCCCGGATTTCCCTCATATGAAGTGTTTGAAAATGTTGCAAATTGTTGGCCTTGTG
GTATAAGACCCGTTAGATTGTTTTGAGAGACATCAAAAACTTCAAGGAATGTCAAGTTTG
TTAGTTGTTGAGGTATCTTATCTGAGAGCTTGTTTTGAGATAGATCCAAGGACTCAAGCT
CAGTTAGATTCACCAAGGACAATGGAATCGGACCTGTGAAGCTATTTCTTGAAAAATTTA
GGACACGGAGGGCTTTAAGTTTTCCAATGGACATTGGAATATTTCCATCAAACTTGTTAT
GCGAGAAATCAACAGCTTTCAAGATGTTGATGATCCTTACAAATTTCATTTCCAGTCCTT
TATTCATTATGGTGACCGAATAATAACCAAAGCGAATGCTTATATAATTTAAGGATTTGT
CTTCATCATCCATCATCATTGAATGCATGCTCTCAAAGTATTTTGGTGGCAAAGTACCTG
TAAATTCATCGT
>TeaL_184734
CCGGCGCACTTTCCAAACGGAGGGCAAGAAACTTCAATCGGCTCACGCTCGCTCCCGCTC
CCGCTCCCGCTCCCGCTCCCGCTCCGGCTTCGTGCAACTAAGGTCGAAAAGCTTCACAAT
CACATAGCACCAGAGAGAGGAGAGAGAGAGAGAGAGAGAAGGGAATGGCAGCTGCCGGAA
AATGCATCCTTGTTACAGGCCCTCCTGCTGAGGTTCAGGGTTTCTACACTCGTGAGATTA
GGCAAGGAAGTGAGAGGGTTGGGTTTGAAGTGGTTACTTTAGATGGTCGTAGAGGGCCCC
TTGCTTCCACCACCAATTCAAGCCCAGAGTCTTTTAAATGGCCCACTGTGGGGAGGTACA
AAGTGGATGTATCATCATTTGAGTTAGTAGCATTGCCTGAGTTGCAGGTCAAGGAAGATA
CCGATCTCTTCATCATTGATGAAATTGGTAAGATGGAGCTCTACAGTTCTTCATTCTTTC
CTGCAGTACTAAACATTCTGGAATCTAACATCCCGCTCTTAGCTTCCATTCCCATTCCAA
AAGGTGGTCGAGATATACCTGGAGTTGCGAGGTTGAGAAATCATCCAGGGGCAACCATTT
TCACGCTGAACACCGGCAACAGGGATGCTATTAAGGAACGAATTTACTCCCAATTAGTGA
ACTTGTTGCAAAAACATTAGATGTTACTTCTACATAGCACACCGTTGTCTTTTGCTATGC
ACAAACAGCTTCTTGTACTGGATAAGTAACTGCTACAAAATTTCTTTGCTTGATAGAAGT
TTAATAAGTTCTCAGCACATTTTGTGTCCATTTCTTTTGGTATTTACAATTTCTGGTCTT
TTTCTCATGTTTTGTATGCGGGGGTGGAAATCCGCACTGGTGTGAACATCATGTACTGGG
ACTGTCCTTTAACGGATATCCAGTAAATTTGATTTTTTTTCACTATAAATAAGCATCATG
GATTGTAATTTAAATTGGATTTGGATAGTTGGCTGATTATGTCTGATCTCAAATTCAAAT
TTGATCTGGATGGTTCTGCTTATGTTTGATCTTAATTTGAATTTCTTACACACCTGGTGC
AAACTATTCAAGAAAACAGTGGAATATGAATCTTTAACTCGTGAGTTTTGTGCCTCTGAT
GATTTAAGAACCAACTGGTGGTTTGCCTCTTTAGCTGCAATTTTTTAACCTCTGTTAGTC
TGTTTTATCTTCTGGAGTATATGTT
>TeaL_184735
ATTGTTCTTCCGCATAACTAACATTTGAGATAACTTTTTTAAGAGTATATGTAAATTATA
TAAACTGGGGTTAAGATGTAGGCTAGGGGAGGCTCATATCGTCCTTATACTGAAATCAAT
AAGGGATTCAACATTTGACAGCCCTATAGGAGCAAAAATTGGCATAGGGGAAAAAAAAAA
GTCCTATAATGGCAGACGGGTAAATTGTCATCCCTATTGTTCTTGGAAACATGAATGCAC
ACCATTCTATCACTTCTTAAAAATCAATTTCCTTTTCCTTTCTTTATCAGCTCCATCTTT
GTTTAAAAGATTATATGTACATGTGCCATTTGGAAAAGGTCAAGGTTCATTGAAATTCTA
GAGATTTTGTGTTAGGAGGCTTA
>TeaL_184736
GGTTGAAATCTACATAGGAATTGAGAAGCTTATAATATGAGGAAAAATATTCACATTATT
CAAAACTCACCAATGTAGCACCCTAGTGTTATTATGTTCTGGTACATGGCTCCAGTGGTA
TGCTCTGGATTGTGCCCTTTAATCTTTTTGATTACAAAAATGCTAAAGGCCTCAAAAATT
CTACCAAAAGTTTTATCAATATTTGGGGTCTCTAGCATTACTCTTTTGATTATTTGAGCC
TCCTGGCATGAGGTGTGTTGCAAAATTCTTTTTAGCTGCCCCTGGTTTGATGTGTGGCTG
TCATTGACTTTTTCAAGACACATAAGGTCTTCTCAGGAACTGTGTATTAGGAGTGGCCCT
AATTGAATAACAAATATATTTTTGGGTGTTGTGATTTCATTAAACACACAAGTTGCACAC
TTCTTCAATATTATTTCATTTCATGTAATATCTTTAAGATGATTTTACTGTGTCTGAATT
GCGCTGTCCAGGTTAGTTTTTTTCCTTGCAGGTTAAAGTGGTCCAAATTTTAGACATGGT
CATATCCTAAGTATGGACGCTTCTAAGAAGATGATGTGTTTATGTCGGACATGTGTTGGA
TATCGATACTCATCAGACAGTGCTCAACATGTGTCAAATACTCATCCAAGCATGTCCTTT
TTTTTTTTTGGACCCTAATACACATCAGAAACTTAGAGGGCTTGCGTGTTAATTGCTTTG
ACACTTGGGTTGTAAACGAACCAAGTTGAGCCGAGCTTTGTTGAGTTCGAGCTCAGCTCG
TTTA
>TeaL_184737
ATCCAGAGTTCAGATCCTGAATGGAGAGTGATTTTTCTGAGGTACTTTAACCCTGTTCGG
GCTCATGAGAGTGGCAAAATTGGTGAAGATCCAAAAGGCATCCCAAACAATCGTTTGCCT
TACATACAACAAGTAGCTGTTCGAAGATTGCCTGAACTAAATGTTTATGGCCGCGATTAT
CCCACACCTAATGGTACTGCGAAGAAGCCGTGGCTGTGCCTTTCCTGTGGTGATTGCAGC
ACATCCATCTCAACCTAATCAAATCGCGCTTGGAATGAGCAATGGTGCAGTCTATGTAAT
CGAGCCATTTGATGCTGAGCAAAACTGGGGTCGAATAGTGCCTCTATAAAATGGAGGTTT
TCCCCTTCATCCCTTAGAAT
>TeaL_184738
CTCACTCTCTTACCACAGTGAGAAACTGGCAATAGTGTTTGGTATGATGAGCTTGTCGAG
GCAGAAAACTATTAGGATCAGGAAAAACCTCAGGATCTGCGGGGACTGTCATGTCTTCGC
CAAACTCGTAGCAAAGATGGAGCATCGGAACATTGTTATCAGGGATCCAATCCGTTATCA
TCATTTCAGGAATGGAATTTGCTCCTGTGGGGACTATTGGTAGCAGAGTATGAAGCTGGC
TGATCAATGAGGGCTTTTGCTGCTGAAATCTGCTATGCATGAATGTGGTCAAATCAGGTC
AACTCACTCTCAAGCCAACTTCACAATCGGGTATCTACAGTGATCAGATAGATAATAATC
CAGCAAATCAAGCTCCCCAGCAGGATCACCAGAGGCAAGGACCAACTCGAAGGAAAGCAA
GAAAGTCAGCAGCCTCTGCCATGGATTATGAACAAACTATCATCCCCAGTCACATATACC
AATCCTGGCTTCAGAGAACTTCTGATATTGTGTCAAAAAGAGGAAGAAAGAGAAAGGCAT
GCTCTGATACGCACCTGCCAGTTTATTCCATTCTATATGCATAGACTTGCCTTTTGAAGA
TTTTCACAGTGGACTTGGCTCCCAATCATTGGGAGTTTCCAGAGAGAAGCTTCGGACAAA
TCTCAAAACTAACGAGATACCACCTGAAGTCCTCATACTGGGGCTAAGCAACAACGTTGG
GAACAATGGTGTGAGGGTGAATGAGGCCAATGTGATGGTCACGCCTGGAAATTCTGGAGA
CAAAGTAAAATCTATTCCCAATTCAGGATCTGGGCATAGTTTCCTGTCAAATAATTCAAA
TGTTAATTCAGGCAGGTCCAACAAGAAAAGGCCTTATGCTTCATCTAGACACAGTTGGAG
TGGCCTTGAACCAGTAGCTGAGGAGAATTCATGGCAGCAACCGGACCTGAATTTCAAGTT
AGCTAGACTATCTGAAAATGGCCTGACACCTGAGAATGATCTCTTCGTGGAAAGCAACCA
ATCTTTAATCCGCCTGAGTTCAAAAAAAAATCTTCAACCCACCCATTGACATGATAACTG
ATTCTATTTGAAGGCAGCCAAGACACATTTTGATACATCAGGAACCTCTCAAACAGAATC
CCTCAATCAGCTGGCCTTTGTGTTGAACAAAAAGAAAGCAGCCCTTTTCTTCTATCAAAC
TTGTGGTATATATCAATCCATCATGCTCCAAATTTTTTATTTTTTTTGAAAAATCTCTTT
CTCCACTTGCAAAAATTTTGACTCGCTCCAAATTTTTTATTTTTTATTTTTTTGAAAAAT
CTCTCTCTCCACTTGC
>TeaL_184739
CTCCCATTTTCTAGGTGCAGAAATGTCGACAGGACTAGAAAGAAGATAATGATGATCAAC
AGGTTGGCCCCCCTTGGCAGCGTCTCCACAGCAAGCATCGTGATCGGTCACCTCTTCCTG
CGTTTTGGCTCCACCTTAGTCTGAACAGATGGCGATACTGGGAATGAGTTTAAGGATCGT
TTTGCGTCATCATCAGAAGAACATTCAGCACACATAAAGTGCTCCAATTTCTTTGCTTCT
TCAATAGTCATACCCATACAAGAAGGATGAAACCAGTCCTTGCAACCCTCACATTGCACC
ATGAGGTCATCTGGGTTATATGGCATCTCACACTTGCAATACACAGCCACACGGTCCGGA
GTAAACCCTCCGGTGGCAGCCTTGTATTCAAACCGACAAAAGTAATCCTCAGCCCCAACA
TTTTCAAGCTTAGTGTAATTCTTAAAAGTATGAACAATGCACTTCCCTTCTATAGTATGA
GCACTCTGCACATCATAATGGTCCGACAAGAACAATTCTTTCGCTCCGTGAAACTGTCTC
CGTCCTCCTAAGGACTCCTCCGGCCGGTAGTACCACCGGACCCGAACCTTGACGTTGTTC
CGGTGATCAGCCTCGATCTTCTCCACGCGTGCCACATAGGGAGGCTTATCGGAGTCCGAT
GGTCGCATCAACACACAATCTCCAGGTCTGACGATTTTGTTGGTGCCTTTGATGGAGTAA
GAATCCAAGTCTTTTTTGCCAGGTTTGGTCTTCGCCATGAATATGTATATGTATGTGGAG
AGAGAGACAGAGTGTTTTGGAATTCGGAGAGAGAAGGGGTTGAATCGGAGGTTAGTTTGG
AGGGAAAAGCATGGTGATGAGATTGGAAGAGTGGGGGTTTGGGAGAGATTGAAGGATTAC
AGTAGAAATAAAGAACCCTAGCTGCTGCTGGTATGGGGAGACTGGGGAGTGAGAGAGAGG
AGAGAGAGGGTTTATCTAGAGAGAGAAAGAGGAGGGGGGAGACAGAGGTCGGACGAGGGG
GGGTTTTGTTTGTCTGCAGAGAGGAATTGTGACGGAGACGTTTG
>TeaL_184740
GAGAAAATTTGTCCATACCAAAATATAGGAGACCCCGAGGACATGTTTGCCCTTTGCAAA
CTTGATAAGTGCAGTGCGAGTGAGAGAGTGAGAAGGAGACAAAAGAACGAAACCAAAGGG
CTTCGAAAACTATCTCCGAGAGATCTGAGCTTTGGTCTCTCTGCTTACATCAATGGCGTC
TGCGTTGGTATACAACGGCGATTTCTCCGCTGCAAAGTCTCCGGCGTCAACCAGCCGTGT
TGCTTCTGTCTACAGCGAGGTTCAGAACAGCCGTCTCGATCACTCTCTTCCTCTACCTTC
TGTTCTCAAAAGTTCCTTCAAGGTCGTCCATGGCCCCCCTAGCTCCGCCGCCGGCAATCC
AGATGAGATCGCCAAGCCCCTGGAGGACACAATGTGATATCTGGAATCTTCGATTACTTG
CAGGATCGTTGCAAAGGAAGCACGGTGTACGGCTTCAGGGGTGGACCAGCTGGAATCATG
AAGTGCAAATATGTGTTGTTGACTCCAGAGTTCATTTACCCGTACAGAAATCAGGGCGGC
TTTGATATGATCTGCAGTGGCAGAGACAAGATTGAAACTCCAGAGCAGTTTAAGCAAGCT
CAAGAAACAGCATTGAAGCTTGATTTGGATGGGCTTGTTGTAATTGGTGGAGATGACTCA
AACACAAATGCTTGCCTCCTTGCTGAAAACTTTAGGAGTAAAAATATGAAAACTCGGGTT
ATTGGATGTCCAAAGACAATTGATGGTGACTTAAAATGCAAAGAGGTTCCAGCAAGTTTT
GGATTTGATACTGCATGCAAGATATATTCAGAAATGATAGGAAATGTTATGATAGATGCT
CGCTCAACTGGAAAATACTATCATTTTGTACGGCTGATGGGGCGTGCTGCTTCACACATT
ACATTGGAGTGTGCTTTACAAACTCATCCAAATATTACTCTTATTGGAGAAGAGGTTGCC
GCAAAGAAGGAGACTTTGAAAAATGTATCAGACTACATAGCTGATGTGATATGCAAACGA
GGAGAACTTGGTTATAACTATGGCGTGATACTTATACCAGAAGGACTTATTGATTTTATT
CCTGAGGTGCA
>TeaL_184741
TCCGATCTCTAAATCAAATTTAAAAAACTCTATTAGGGAGGTGGTCAACCCCAGGGACGA
TTCCTTCCGTCTACAAGATTTGAATCAACAATTACTCCGAAAATCGAAACAATTGTTAGA
AAGAAAAAGCAAATTTAACAACATGCGATGAGTGACTCACAAGCAAATTTAACAACATGC
GATGAGTGACTCACACACACACTTTCTCATTATTCACAGACCACAGATCTCTCTCCCTCT
TCTCGATCGGTGATTCACCTAAAACCCTAAAAATTAAAGTGAAATCTAACTCTGCTTTGA
TAGTTTCCGAATTTTACAATCTATAACAAGTTCATCAATTCTGCAACCACCGGTCAATGC
GATGGTGGTCTGCAAATGCCGCAAG
>TeaL_184742
GTAATTTTATATTTTGGAGTTGGGATATGGGAGCTTTATGTTTCGATTAGATTAGTTTTA
AAGTTGGTCTGTTTGCAGATTGCTAGAATAGTTATAGCAATTGATTTTCCTATGTTCTTG
ATACTTGGATTTTAGCTAAAGAGTTTGAACAGGTCCATTGGCAGGTTTTTATAATATGTT
GATATTATTGTATTATTTATGTCATTAATTTATTGTTGCATTAGGATGTTTTATTTGATT
TTCAAGATTGGCAGATTTTTTTTTGCTCTGTTCACAGCTTAATTTGTTTGTGTTTTCAAG
CTCGTTCATTTGTAAACGAGCTAAGTCGAGCTGAGCTCAACCTTTATAGCTTGACTCGAG
CTCGAGCCGAGCCCGAACATGATCAAATTTTATCGAGCTCGAGCTCAGCAGAACACAACT
TGGCTCAGCTTGTTTGCAGCCCTACCTACAACAGCTCCTGTTAAACATTACATATGTCCT
GTCTAGTTATCTCTTAGGTTAGAAAAATAGAATTATTGATTATGCCTAATAAAACACAGT
CGTGCATAAGAATCCAAGCCCTTTCTCACTGAAGCAGTTAACTCAGACAGCAAAATGTAT
TACGGAGAAAACAAATAAAATAGCAGACCAATG
>TeaL_184743
GTTGGACAAGCATACCTCTCATAGCCACAATATCAGCAGCATCAGAATATTCAATATCCA
CAAACCTCAGTTTACCCCAACGGAATTGTCGCAAACATGATGGTACCTCAGTACGAGCAG
TCACCACTGACAAGGTGCTAATCCTGCCTGGAATGGACAGATGTCCCCCCATCAGCAGCC
ACCTTTGCCAGTCTATGGCCCATATTGCAAAGTTACATTATAACATCTGTTTCCATGATG
AAACGAGAGCATCTCGATAGGTGGTCATACTGCTGGCACGTTCTCCATGGTAACGAGAAT
CAATGGAAACAGCTATATATCCACGAGAAGCATATGCCTCAAGCAATGGCCGTAACCACT
CTTTGCACTTATGTGTGCTATGCAAAAATACAACAGCCGGCTTCCTTTGATGATTGCTTT
CATTAATGCTCAAAATCAGCACAGGTAAGCGCCCTTGCTCTCCTGCCTCAGTGATCAAGT
ACACATTTTCCTCTTTAAGTAGATCCTTAAGATTGGGAATGTCTGCCTTTGGACAAGACT
CCATTGCCTCACTGAAGCTTGGCAGGGGAGTTTGTCGATACATGGGATCTGCCACAGGTT
TTCCAAGTTCTACAGACAGTGTAACTTCAGAAGATCGTCGACTGCGAAGAACTTGAAGGA
ACTCGGAGCGAAGCTTGGCGGCATCGATAGTTTCCATTTTCCGATATGCAGATACACTCA
ATTACTTGTTGGTGACGACGAGCTTCGATCGATCGGTATTTAT
>TeaL_184744
GCAATCATCTTAATATATTATTGATAAAGTTGTGTACAAATACACAACTGTAGTAGAACT
TAACAGAATATTACAATACACGATGCAAGAACTTACATGCAAATTTATCAAATATCAAAC
ATAGCTAAAGCAACACCACAATACATGTAAACATTACAATAATCTAAAGATGAAACCTTG
ATGTCCAACAACTTAATTATAGATCATAGTCTACATAATGCACAGCGCACACAGTAATAT
TATTATTACTTTCGATCAATCAAACGCTGCGAGAAGGTCCAAGAGAATGACCAACACCAG
GACTATGTCCTGGTCCTGTGGATTGGAAATCATCTTTACTCTCTGCAGCAACATCACCAC
CACCACCTGGATTCTTACCTGATTCACTGGTTTTAAAAACTGCTTCATTTTGACGGTGTG
AGTTCTGACCATTCTCATCCATGCCCGCACATTTCTTACACTTGTTGTTCTTCTCTCCCT
TCAGTTGCCTTCCCTCAATGGATATGATATCATGAGATAGAAGTAGTAGAAGAAGAAAGA
CAGAAGTGCAAAGGACCTTCACTCTGGTGGCCATTAGTTAAGAGGTATTGTTTATGATAG
TGTTGCTCAAAGTAAATATAATGGCCAAAAGATGAAGCTTTACTATGGAGGAGGGTGTGT
GTGAAAGTGTGTGTCTTGTTGGGGAGAGAGGGTGGGGGGTGGTGTTGAGGATACTTCAAT
GCTAG
>TeaL_184745
AAAGATTCCATGATTGAGTCCGGCTCCTCTAGGATGGCTAGATTTAATTCTACAGAAGTT
GGGGGTACAATAATCATTTTAGCTTTCAGCTCCCAAACCTCAACCTTACCTAAAAGAAAA
AAAATCATCATTCTAGAGGTTCCGGAGTCAATCATGGAATCTTTGGCCTATTAGGAGCTA
CTAAGTAACTTGGAAGGTACCTCAACCATTCTTCTGGTTATTTGGTGAATTCTTTCTTTG
GCTATTTGCTGCTCCAGAATTGTGCAGATTGCTGCTTTGCAGAGGAATGCTCGTTGGTTT
TTTTGGTTTCCTTTGTTGGTCTCTCACCAACTAGGAGGTTGGAGCTTAATTTAGCTCCAA
GCTCCTCTTTATTAATGTAATTTATCATACTTTGTATGTGTTTTCATCAATAAAGTTTTT
TCTTTGCCGATAAAAAAAAAAAAAAAATA
>TeaL_184746
AGCGATCGTCGATGGGTTCGGGAACTTCTTGTTGTTGTTGTTGTTGTTGAGAGATTGGTT
TGGGATTGAGGTCTTTGAGTTCGGACTCCATAATTGGTGTTTGTTTGTATAGTGAATGGG
ACAGTAGTGTGTTTTGGTCTATTGGAGGATCGCCATTGTAAGGAAAGAAGGAAAGCAGGA
AAGAAGTAGATTGTGGATCTGAAAAAGTGGCGTCATGGTTGCGGGTGCGTGCGTTGTTGT
TTATAAAACGCCCACCATTGGCCAAGTCACTCTCTCTCTCTCATAAGATTTGCAAGTTCT
CGATCTCGTGTTCATGAAAAATTACTCGGTACCTCACGGGCAACATGTGGTGTGGATATA
TCTTGGACCATCTTCAATAACGGAG
>TeaL_184747
TTGAGCCACAAAATTTGAGCTACAAGACATTTTCCTTTTCCGTGCATACTGTTTCATTTT
TGGAGCCACCAGCTGACTGGTCCTCTACACTGATTTGCCAAACCCCAACCATAAGTCAAT
GATGCCATATAAATGAAGGCTGAATTTCCTAGTCATATACTATTAAAAAATTAGGTAAAA
CAAATCTGTTTTCTGAAAATTTCCTTCTTGTTACATTTGCACCACAAGAAGATTGTCTTT
GTTGATAACAAATGTTGTAATTCTCCAAAAATGAGTGAAAATCACTTGCAGATTTATTTT
TTTTTAATTTTTTATTGAATAACAATTTCAAAAATAATGTAGACTTAAGTGAAATCATTC
ATCCCTATTGTGTGAAAACATATTAGGTATAGAAAAATTACAATCATAATGAAACACAGC
TCAGCTAGCATCGTTTATTCACTTGGTAATATGACTTTTTTTTCCCACCAATAGCTATTT
TGTCTGAATGGAAGTCACGTCTTTGTTGATAGCTATTATGTATATATATATATATATATA
TATTTATTTTTATATCATTGTTAAGAAAGAAATGCACTTGGACTAGTGTTTAGGATTTAA
TTCTTAAAATCTAATTTTTTTATTTTAGGATTTAGGGTAAAGTGTAATTTATCATGCCAA
AAAACATAGTGAGAAGATGAAAAATAAATAATAAAAAAAAAAAAACAAGGATGAAACTGT
GCCCGTTTTAGGGGCAAAAAAAAATGATTAAAAGGTGCCGTTTGAAATCACGGTAGGCAC
AACAGGGACCGCAACACAGAAGGGACCCCGCCTCCATCCCGAAATGACACTCAGAATAAA
AGCTTGGCCATGCGCGGATTTGGGTTCTGAAACTCAGAATAAAAGCTTTTAAACATGGCA
CATGGCCAAACTTCTAAAGATGGCCAAGCGGATTACCAAATGAATGAACATGTCACATGG
CCAAGCTTTTAAATCTACACATTTACACAGCTAAATTAAATCTTCCCCAACCTCCACGTG
CTCTGTTGCTACTTCCCCTGAATTGGATTTCCCAACCTCC
>TeaL_184748
CGCCAAGGACACGAGCGGAGCTGCTGCGAGCAACAGCCCCGCTCGTGTCCTTGCCGACCG
AGGTGTTTACGCCAGACTTTGCATAGTCGCTGACGCGCTTCTCGAAGAAGTTGGTCTTGC
CGCTGAGCGAGATCATCTCCATCCAGTCGAAGGGGTTCGAGTCGCCGTAGTGCTTGGGCG
AGCCGAGCGCGACGAGCAGGCGGTCCGCGACGAAGCGGATGTACTGGCACATTAGGTCCT
CGTTCATGCCAATGAGCTTGACGGGTAGTGCTTTTGTCAGGAACTCGCACTCGATCTCGA
CGGCTTGCGCAATGATGCGGAGGACAGTGTCCGGGTGCGGGCGGCGCTTGAGGTGGGAGA
AGAGGAGGCATGCAAAGTCGGTGTGGAGGCCCTCGTCGCGGCAGATGAGCTCGTTCGAAA
AGGTGAGACCGGGCATGAGTCCGCGCTTCTTGAGCCAAAAGATGGACGCAAACGACCCAC
AGAAGAAGATGCCCTCCACGGCGGCAAAGGCAACGACGCGCTCGCCAAAGGTAGACTGCT
TGTCGCTGATCCAGGTCAGGGCCCACTCGGCCTTGCGCTTGATCGGAGGCATCGTCTCGA
TCGCGTTGAACAGACGCGTCCGCTCGACAGTCTCGCGGATGTAGGTGTCGATGAGGAGGG
AGTAGACTTCGGCATGGATGTTTTCGATCATGATCTGGAAG
>TeaL_184749
GTTCAATAAAAGACCCTGACAAGGTTATATTTGTTTCCAACTCTTAAAAGTTTATGATTA
CAAATATATTTAAGCTTTAATCTCGAGTTAGGTGGAGTTTGGCAATTGTTTTTTTACTTT
TTTGCTTTTTTTGAATTTAAAAAAGCTGATGCGTTTGATAATTACTAATTTTTATTTTTA
CGTTGGCTTTTTTAGCTTTTTAGTAGTTTTTTTAGCTCAAGTCAAGCAGGCTATTGCTCT
TTAGCCAAAAAGCAGTTTTTTTAGCATATGCCAAATGGGGTCAAGTCAAACTTAAAAATT
TGAAGATGATTTCTAGTACAAATTCCTTCGATTATCATACATATTCAATTATTGGTAGTG
GGTATCCTCTTTTTGGAATTTTAACTTTTACAATCATACCTTTATGTATTCTGAAGGAGG
AGATTCTACGGGGAAGA
>TeaL_184750
TCTCTTTCTCTCTTTCCGGCTCTGGTTCGCTTGCGGCTTTGGTTTGTTTTGTTTATATTT
GATTTTTCCTTTTCTCTCTTGCTCGGCATGCATGTGTATATATATATATGCATGTATTGT
TTTGGTTATTTGCGATTTTGTCTACTTCAAATTTGTTCAAATTGGGGAAAATAAGAATAG
TTGGGGTTTAGGAAAAATTTAGGGAAATTTTATTCATGCTTTGATGTTAAAAATTTGTGT
AGGAGTTGACCGCCATTGCATTGATTTTTGGTTTATTAATGGTTTGTTTGTGTTTTTTGT
GTTTTTCCTTTTCTCTCTTCTTGATTTATTTTTTTTATTTTTTTTGAGTTTTTGTTGTTA
AAATTCATATTTAGAGCTCCACAATTTAAAATTTTAGGGTTGCTCTGTTGCAATTAGTAT
TTGGTTGCCCAAAAATTTCTAGAGATAAAAGATGTGCAAAAGAGTGTTCTTGGGCCCATT
TGACAGTAGCAATGGCTGCTGCTATGTGAGTACAAGGCCTTTGAATAATAATTTTCTTGA
ATAAAAAGTCCACAGGACAATAACAACGTTTGAACACAACACCAATCCCCACTGCTAGGT
CATTATTGCTGAAGACAACTCCAGAGTGAATGTGAAGGACAGCCAAATTAGACTCTTTAC
AAGTTGCATTGGTTTCAAAGATGTTAAAGGTTTTTGGTGGTGGTGCAAGAAAGAGTTGAA
TGCGAGCTTCAACTAAAAGTTGGTGAGCAGAGGGAATGTGAACGGAGACAGACAGTGAGT
GCATGTGAAAGGGAAGAGTATAGGATTTTGGCTTGAAGCAAGGTTCAACTAATTTTATCA
ACAAAAAAAAAAAAGGCAAAAACAAAAAAACTAATTTATGGTTTGTTAGTTCAATGAGTG
TGGAATTGCAATATAGGGATGGCAAGGGGCTATAGTTTGTAGTATACTGTTCCTGCCCCA
TATTTTGTACCTTTAGAAATCCACCATCACAATCTCCAACAACTACAAAGAGCAAGGGAA
AAGCTTCCCAAAACTCCCAACCCTCACAAGGTTTAAAGGCACATTGGGACACAAAATCCA
ATGAAATTTTTGTCAAATGTTGTGTGGAGCAAGTGAAAGCAGGTCACAGACCTGGTGCGC
ACTTAGATAGGATTGGTTGGGAAGCAGTTATTAACAAGTTCAAAATTGCAACTGGAAAGT
CATATGTTCGCATTCAGCTTAAAAATCGTTGGGATACCTTAAAAAAGGAGTGGGGTCTTT
GGAAAAATCTATTGAAAGGTGAGATTGGGCTGGGGGTTAGATCCCTTGACTACAGCTATC
ATGGCATTTGATGATTAGTGGAATTTGAAGCTGCAGAGGTATCCTGATGCGGCCAAATTT
CGTGAGAAACCATTGACATTGGCCGATGACATGGACATACTATTCTTTGATGTTTCTGCA
ACTGGTGAGTGGGCATACACCCTAAGCTTTGGAGTGTTTCTTGACACTGAGGGATCTCAC
ACCCCACTTAGTGATGATACTGATACAGAAATCCATCCGTCTGAATTGAGCAACCAATGT
CATCGCCAAAAAGAGGACAGAAGCAAAAAAGGACAAAAAACAATTGGTTGTCGGTGAGTT
GAGTAAGACACTTAATTGCATTGTCGATGTTATGGAGGCATCATCTTCAACTAGTACACA
GAATGCTACTATGCAAAATCCGCACACAATAATTGAGTGTTTGGCTAAGATTAGCACAAT
CTCTGGCATTAGTGAAGACGATGACCTTTTAGTTTCGGCTACAAGGTTGTTCATGAAACC
CTCACTTCGTGAGTCTTTCATGGCTTTGCCTAATGATGTTTTGCGTTTGAAGTTTATTAA
TCTTGAAATTGCTTTGGAAAAGGCTCACATTCCTAGTTTGCGTGATTAGTTCATTGTGCG
ATTTTTTTTTTATTTAAAAAAAAAAGAAAGACATTAGGAC
>TeaL_184751
AGGGGTTTAAGGTTGTTTAGTGAAATGGAAAGAAATGGGTGTTCTCCCAATGTGGTTACT
TTTAATACCTTAATTGATGCGTATTGTAAGACTGGGAGGATTGATGATGCGTTGAGGTTG
TTGAAATCGTTGTCGGAGAAGGGTTTGGATCCTAATTTGATTTCGTACAATGTGATTATC
AATGGGTTGTGTAGAGAAGGGAGGATGAAGGAGACTGGTGAGGTTCTTGATGAAATGAGG
TGGAAAGGTTATGTACCTGATGAGGTGACATATAATACCCTTGTCAATGGTTATTGTAAA
GAAGGTAATTTTCACCAAGCGCTTGTCTTGCATGCGGAGATGGTGAGGAATGGTCTCTCA
CCGAATGTTATTACTTATACTTCATTGATCAACAGTATGTGTAAAGCAGGGAACTTAAAT
CGGGCAATGGAATTCTTTGATCAGATGCATGTGAGGGGGCTTCATCCAAATGAGAGAACA
TATACAACATTGATAGATGGCTTCTCCCAACAGGGATTCTTAAAAGAAGCTTATAAGGTC
GTCAATGAAATGACTGAATGTGGATTTTCACCTTCAATTGTGACGTATAATGCCCTAATC
CATGGACACTGTGTATTGGGGAGGATGGAAGAGGCTTTAGGAATTATTCGAGATATGGTT
GGGAAAGGGTTGGCCCCAGATGTCGTCAGTTATAGTACAGTCTTATCCGGGTTTTGCAAA
AATCTAGATTTGGATAACGCGTTCCGAATGAAGCAGGAGATGGTGGAGAAAGGAGTTTCG
CTAGATGCTGTTGCTTATTCATCACTGATTCAAGGTCTCTGCCAGCAGAGAAGACTGACT
GAGGCTTGTGATATTTTCCAGGAGATGTGGAGATTGGATCTGCCTCCTGATGAATGCACA
TATACTACTCTGATCAATGCTTATTGTGTAGAAGGAGATATTAAAAGTGCTCTTCATCTG
CATGATGAGATGATAAAAAAGGGCTTCCTTCCTGATGTTGTTACCTATAATGTGCTATTA
AATGGGCTTAGCAAACAAGCTAGGACGAGGGAGGCAAAACAGCTTCTCTTCAAATTGTTT
TATGACGAGTCCATTCCGAATGATGTCACATATACTACACTGATAGAAAATTGTAGTAAT
ACCGAGTTTAAGAATGTGGTAGCTCTCATAAAGGGATTCTGCATGCATGGTTTGATGAAT
GAAGCAGATCGCGTTTTTGAATCAATGCTTCAAAGAAACTGCAAGCCTAGTGAAGCAGTT
TATAATGTTATTATACATGGTCATTGTAGGGGTGGAAATTTGCAGAAAGCATTGGATCTT
TACAAGGAGATGGTGCACCATGGATTTGTTCCTCATACTGTATCTGTCATTGCTCTGATA
AAAGAACTTTTCAAAGAAGGGAGAAGTGAGGACTTGAGTCAAGTTATAGAGAATACACTG
AGAAGCTGTAGGCTTACTGATGCTGAACTTGCAAAAGTCCTTGTTGAGGTCAACCACAAA
GAAGGCAACATGGCTGCAGTATTTAATGTTCTTACTGAAATGGCGAAAGATGGGCTTCTT
CCAAATAGCGGGGAAACTTTCCGTACTTCGCGATAAACTGTATGACAAACTTGTGTATGT
TATCAGGGACCAGTGAACTAATTCTTTACACAAATAAAAAATAAGTGGCCAAGTTGGGAA
TTAGACGAAGTCCAGTTCCTTGTTTTCATCCTATCTTTCTTATATACAAGTTATCAAGGA
GCTTCAGAGATCTGTGCCTAGAAAGCCTTCATCCCTTTCATCCCCTTCTGTCCTTGTGAT
TTTGCCCAAGTTCTTTTAAGTACTGATGATGACTCTATTAATTTGGAATTGTGAGGCAAC
TGGTTTCTGCTCAATATGATATAACTCTCAAGAGACCATAGTGACAAAGTGCTGATGACA
CTTGTGCTTCATGCTAACTTAGGTGAATCGTATTCAATGAGGCACTTGTATGCTTGTTGC
ACAACATCTATGGTCTATGATCTACGATCTATGATCTTCGAAGCATGGCTATGGATATGG
GATACAGTAACGACATGATACAGATATGTTGATAACAACAAATTGTATAAATCATGGCAG
TGGTGGTAGTGAATTCTATTGATGTCTCCAACAATGATCCTAGATCAGCAAGGCGATGAA
GGAAACTATATTTATTTGCTTATGTTAATTTTTTTGGGGCATATTTATCTGTTTGTTGAT
TTATTTTTTATTTTTTATATTTATTTGTTTGGTGTCCAGAGAATCGTATGCTTCGTTGTT
TCAAAGTATGGTTTGGTTTTGTGAGTTTAAATCCTTAAAAGCCATTGAAGCCTCAATGGA
ACTTATGTCGGTTAGACCTTTTTAGATCCAATATCCTTTCAGATTGAAGGAAAAGCTCCG
TTCAGCCTCCATGTAGAAAAGGGAAAGAACAGTGTACTGCTTTTAATCCTCATAGAAGAA
CCATCCTAAAATTCCTAATAGAAAATAATTGTGAAAGGCCGGTTAGAACTATTGGGGTGC
ATTTGATATTGAAGATAAAGCCTCTGAAATTTGATGTGAGCCCAAATCAAGTGACAAGAA
AACAATATCAAAAGTGAAATGAAAGAAGGTCAAAGCAATCTTTGAGGTCCATTTCTTTTT
TTGTTGTGTCAGATTGAAGGTGCAGGTTCAAATTATTGGCACCATTTATCAGTTAGACAA
TGGTTTTCATTGCAATTTCTCAAGATTCAACTAGAAGATAGCCTAGATGGACATAAAGCA
GTCTTCTCAATTTGAGTTAGAAATATGTCTGATAGAGTGCCAATTTTAGCAGTTGGTTTG
AAATGGGCCTCTCTCTCCATTTGGAGCTGCTTTGTTCTGTTTCATCAAGC
>TeaL_184752
GGGTCTCCACAGCAGCAATGCAAAGGGGAAACTCTGTTTGAATCAACGACTGCTTACAAA
CCTCATCTTGGTTTTGCTTCACCTCACTGCTATTATCTTTTGGTCTTGCACCACTTGCCT
TCTTCCTTGGTATGAAGGTTATGGGAAGATGAGANNNNNNNNNNNNNGCTTAAGAAGGTC
CACACAAGCTTGGCTATTGGATTCATCATCAATTTCACTGGGCGAATCAAAACTGTAATG
TGTATATTTGGAAGGATTCAACACATAATTGGGAAACCCTGGCGTATTTCCAGCCAACAA
AGAGTTATGATGAGAAATGCTATTCTCCATGGAGGAAGTACCCGTC
>TeaL_184753
TTCTTTGAATAGATACTCCTGTAAGTGAATGCAATATTTGAAATCATCGCACTAATGAAA
CCAGTCCAGTGGAAAGAAAGTTCCGTCAGTGATGCCATTGATACACCAAAAACAACAGGG
GCTAATGACAGCCATAAGGGCAAGGGAATCTGGTGGCCCAAAATAAATTGAGAAGCAGCA
GCATTGAAGAATGGCTCGAGTGCTTTAATGGTATGTGTAAAAGACACAGCTACGGCTGCA
AATGATACATTGGACATGACATGTCCAAGGGCGTGACAGAATGCTACTGGAGTGAGGACT
GTCAAGAGTTCTTTGTCGATTGGTGCTCGTTTTGGCAGACCAACAGCCCAACTGACAAGA
CAATAGACCACACCAACTAGGAGATGTATAACTGAGACAAAGTATGGATATGGAAAATAA
TTATAAACCTTCTTGTTCAGAATATTGAAAATGACATTTAGGAAGTACCACATAAAGAAA
AAGAACCCCGTAATCAGAGCTGGAAATTTCTCGGCAAAGCTCTTTGAAGGCTTAGATAAC
CCATCTGAAATTTCAATTTCACCACCATCTGCATCGGCAGCCGCAGCTTTTGCAACCGGA
AATTCAACTGAATGGTGCCGCCTCAACAATTGGCTCCAACCGGGCAACCTTAAAGTCTTC
CCGGAAAATTCAACCGGAGAGAACCGATTCTCCGGCAGAGGCGAAAATTCGAGGCGTGAG
GCTCTGAAAACAACTGATCGACTCTTGAGTAGAACCAAATTAGGCAAAACCTTACTTGGA
GAAGAGTGTAGAGGCGAAAATGGCGATCGGTTGAGTAAAAGCTGAGTTGAACTAGCGATT
GAAGCCATAACAAAGGAAAGAAAATAAAACCCAACTCGTGTATCAATCAATGTATTATGC
GTATATAATAATTCAATTGGAAGAACTTGAACTGGAATTGATTGTAAGCACACAAACAAC
CAAAAACATTGTTTGTTTGTTTTTTTGCGGTGAAATCGAGGAATCAAAAGATAAAGCGGA
GTTACCAGAGAGAGAGAGAGAGAATAGTTTATAATTATGCACAGAACAACACCAGAGAAA
AAAAAAATCAGTGTGAAGAAGTTGAATATGACTGAAACTGAAACTTCAAAGAGTGGAAAA
TCACATATATAGAGAACAGAGCTTCGATTAGAACACAGTGAAAACACTGAGAACAATGAT
TAGTAGTTTCGTAGGTTGATTTTTGGAGGAGTAGATCGAATTTTGAGGAACCTGAATTAG
AGAGAGACAGAGATGGTTTGATTCGTTTGTCTTATAGCTTTTCCCTCTAAAAAGTGCCTC
CAAATTTTTTTGCTTTTAGTTTTTTGATGCTTTGGAAGAGCTGTGACTTGGGC
>TeaL_184754
GATTTTTTTTTAATTTTTTTATTTTTACTATAATGCGTTGTTGGTTGTAGGCATCAGGCT
CAGGATAAGCGGGTTTGTGTTTGCTTCATGATCCAAGCATCATAGCTTTTGTGTTGCTGC
GGTTTTGACAAGTTTCTGGTTATGCACTGGACTTGTTTGTGGCAAGGTCTCAAAGAGGGA
TTTTGGGATTTTGGACTTGTTTTGTTTGTACTTAGAGCTCTTGTAAGTGTTGAATAGATC
TGGGTCATCCATTTTTGTGGGGCGCAAATATAGCAGTGTCAGATCTGTTTGTGACATGGC
CTCTTCAGATTTTTGATCTTTGGATCTGTTGTCTCTTAGAATGAGGCCCTTTGGCTATCC
AGCTATCCTGTTTGTTTTCTCTGTGAGGTTGTTTGATTGATTAAATCTGTGTCAACAATC
TTGAGATATAAATGTTAGTTTAATGTGTGCAGGAGGTAAATAAGATGTGGGCAGGTTTTA
GGTTATTACAGACGGGCACGATATCTACTAGAGATGAGCTCTTTTTTTGACTCTTGTGCA
TCTAGATATTTGTAACACTATTTGATACGAATCTATTTCTTGTTGGATTTCATTTGGTAT
TTAAAAATGGCATTCTTAATGGATAGGATGTGCTCTTTCAAGTTCATCGGTTGACAGCGA
TGCTAACCAATTTATTATTCTCTATGGCAAGAGACTCCATGTGAGCTACTAAGCAGATTC
TGACGCTGTATCTACGGAATGGGAAGTTGAGAGTGATGATGAAAGTGAGGAAGAATCTGA
ATGTTCTAAAGAGACTTTTGAAACTCAACTTTGGTTGACATGCCTCTTAGCTTCACTTTT
TAATTAGATCAAGGCTGCAGCAAAGAGGATCTATGTTGATGTTGATTGGCAATGGTGGAA
AACAGTTCGGGCTGCATCAGAAGATTTGATTTTGTGTTTTTGGAAATATTTTGACATAGG
ATTTTGGTAAATGATTTATGGATTAAATGTTTAGCATCA
>TeaL_184755
TCTTGATTTCAGTCTGTCTCCTCCTGCAAATTCAATTAAGAAATCATGAAGTACCAGTAG
CCATTGTTGTCAAATTAGGAATCAAATCATGAATCATTTTGTTAAAATAGTGAATCGTGA
ATTATATCGAATCATAAATTGTAAGACTTACTTTATTTAACGTAATATATAAGTTTATAT
ACAAAATGAAATAAATATTAATAAAACTGAATTGTATATATGTACACTTAATTGATCTAC
ACTAAATGAAATTGAATCACAATGAATTGTAGCGAATTCAATCAATTTATGATTGAACAA
CACTAATCCAAGTGTGAATTGTATGATTCTAACAACTATGCCAGTAACAAGTAAACCAAG
CCTAAAGACTTGAACATCATGGACACACTGTGATTCTAAAAAGTCATTAGCTTTGTTGCA
TTGGCGCACAAGTTCAAATTAATATTAAAGAAAAACAAAAAATAAATAGATAAGAATTGA
GATCCTCTTGAATTGCATTAACATGTGAAAACCGAAGCGCACCCCATTGAGCCTATAGAG
TGTCACTAAAGTGAATCAACTCTGAACCTTGGACATTATATATTGGATCAACAAAACAAG
TAAAACTCTTTAATCCTCAAAATTCTCAATCGGATCAATCCGAACAATAAAATTGATTCT
AGAAGTATCATTCAATTGCATTTGCATAAACATAAACATAAACATAAACAAAAACATAAA
AGAAAACAAAAAACTGACAAGTGCAACAAGTCAAAATTATCAAGTTGACCAAGAAGAAAA
CATGATCAATCAGATCAGAGTAGTAAAAAATCAACCAAAGTCATTCACAAAACTATTAAT
TAATGAAACAGAGAAGAGACTAACCAGAAGATAATTTAGATATGTTG
>TeaL_184756
AAAAGTTTATACACAGTGGGGCCTTTTCCGCAAAACAACTTCGAGTTCACAGTGGTGCTT
GAGGAGTCATTTGCAAAACGTGGGAGTCCTCATGGTGGGAGCCTTAGTGAGTCTGGTAAA
AGGTCAAAGCGTTCCTTTCAGTCAAAACTTTCAAGGTAGAACTCAGTTATGCTGCAAAAA
TGCCCCTGAAGTCCATTTCTCTTGTACTCCAAGAATCTGAGCCTGAAAATATTCAAGACA
CATTGAGAGTGCTTGACATTATATTGGGGCAGCAAGCAGCTAACAGCCAACCAGAATGCA
TGGGACCCTCGTAATATTGACTGGGCAAAGGCTAAGAGAATGCTAAAAAATATGAGGGTT
AAGACAAAGGCACAGAAACTTGGAATTTAAGATCACAGGCTTGAGTGAAAAGCCTTGCAA
TCAGCAATTTTTTCCTTTGAAAGTGAATAATGGTGATGGTGGACATGATGGAGGGCAGAC
TCTGGAGATTACTGTGTATGAGTATTTCACCAAGCACCGTAACATTGAACTTACTAATTC
AGAGTACATGCCATGCATTGATGTTGGAAAACCAGAACGGCCTAACTATCTTCCGCTGGA
GCTTTGTACCCTTGTCTCTCTTCAACGCTACACGAAGGCATTATCTTCAATGCAGAGAGC
ACCTTTAGTTGAAAAGTCGAGGCTGTGAGAAACTATCACGATGCTGTGAGAAACTATCAT
TATGATGATGACCCTCTTCTTGTTGCTTTGCGGCATTTCAATAGAGAGACAGCTTACTCA
AGTTGATGGTCGTGTCCTTGAGGCCCCTAGGGTAAATTTTGAACTGCTGTTGAAGGATGT
TATTGTGCAACTTCACTTTCAAATACAATTGACTACCATTGTCTTTTAAATTTATTGACC
CCCCACCCCCAAACAGTATAAAAAAGGAGAAAAAAAAAGGATGCTTAAACCTCTCAACTC
CTCAGGACCAAACACTGGAATAGAAGGGCATCCAATTTTGGTGACTCCTTAATGTAATTC
AAACGATTTGTGTGAATGTTTTTTTTTTTTTT
>TeaL_184757
CTCCAGAGATTTACAAAAAAAATATTCCATATGCGAATATATATTCAACATTTCTAGAAC
ATAAATCTATCACATGTAACACAATAAGTCAAGTATAACCAAACGTCCCCAAGGGGGGCT
ACAAATTCCAGGGCTTATGCTTGGTTTCTTGAACCCATACATATAAAGCCCTTGGTTTGA
TAAAAATAATTACAACAAAAGGTACAAATCCAAGGCTCAAGCCCGATTACACAAAAGTGA
TTTCAAACCCATACACATAAAACCCTTAGCTTGTCAAAAATAATTACAACAAAAGGAAAG
AGCCTTATGCTCTCAAAACATACTCCATGCCTCTAACTCGGCGGATCACCACATCCTTTC
CTGCACAAAAATCTCGTAGGGTGAGCATAAAGCCCAGTAGGAAATTCTTAACAAAGTATA
TACATTTTATACAAGTCTCAAGAGATGAATGCATATGTCATGCCATGTTCAAAAAAATAA
ATTTTTTTTTTTCTCATTTGAAAATCTCATGCACAATGCTCGTTCGAAGATATAATCAAA
TCTATGTTTTCAAAGTAACATCAAGGAGTGGTAAATACGGCTCAGCTAATCCCTAAGCTT
GTGTCTGCAAGCAGGCATATCAAGCATTACTAAAACCAACTTTACCGGCTCCTAACCGGA
AGGCATAAGCACATGCTCTACGCGTGTTTTTAGTCTTTCACCATGGACCTCAAGCCAACT
TAATTCTCAAAATTACACCCCCTATTTGGACTTACCACCATATTTACCCCAAAATAGTTC
AACAACAACCTTTGTTTCACAAAACAATTTCTTTTTCAAAAATGATCTCAACAATGCCAA
TTCGAAAAGCAATGATAATGAAATGAAATGAAATGTCAATACAATATATTTCTATATCAA
CTCCTTGAAATTTTCTAATTTCTCAAAACTCTCATTTCACCCACACAATCTCCCATTGTA
ATCAAATTTCACATCTCTACTCAATATATATATATATATACACAATATATTCCAAGAGAT
AAAGAATAACGATTCTTAACATGGATTCTCTTTTCTTACTAAATCAATAATTTCTGAACA
TTTGAAATCATCATTTTCAACTCCCATCAATATAACAATATATCAATCATAAGTTCTCAA
TATCAAATCCTCAATTTCATGGGATTTCAACAATAAGTAAAATACATATCAATTTCTTTA
TTATTTCTCAACGATGATACTCTACAAAGCATAACTTCCTAATATCACAACATTTCCCCA
AATTTTAAAAAATCTAGGGTTTTCACAAAACTTGGGTTTTCGACATTTGCGAAAAGTTTT
TCCACAAATAGGGTTCGCAGCTATAACCAAACTCAATTTCTTCATCAATCCAACATTTTC
AAATATATATATATAGGGTTTTCCATTTACTTTAATGATTTTGCTCACAAAAATCTCAAA
ATATTCTCATAGTTCATAAATTGAAACATTTGGAAAAAATTTGAGAAAAACCCCTCTTTA
AATCACATAGGAATCTCATAAATCAAACGCCAACTCAAAATTCAAGAAATCAACATCACA
ACTACTTTAGACTTGTAAATATATATATATATATAACTCTAAGAAATCTCTACCTCAAGT
TTTAAAGAAAAAATGAGATGAAACCCCAAAATTTACGGTGTCGAAACTCGATCTCCACCG
CACACAACGAAGCCCTCGAGAAGTTACACAACTTTGATGAAGAACTTCGGTCTAACTCTC
AACGGATCTTGAGAAATCAAGATTTTGATCCAATTTGGCGTAGGGAAATGTAGAGAGAAG
GGAGAGGAAAGGTTTTTAGAGAGAGATATACAAAAGTGATCTGAAATATCAGATTTGCGA
ACTGATATAACATGGTCCGCTCGAGCGTGGAAAGCCCCGCTCGAGCGTCAAATACACTTT
CCCAGTACTTTTGCAGATAGGTCAAACTTGTGAAACCAAACATTCTCTGCTCGAGCGCAT
AAATGGCCACTTGAGTGGACAAGCAACTTCTAATGCATTTTGTATTTTTGCTTCGGTGGT
GCTACTCCTCAACCCTGCTAGGGCGCTGCCTTAGGACCCATCAAGGGGCTCTGCCCCCTA
GACCCCCTCGAGCTGACCGGGCGGCTCGATCCCCGCCAGGGTGCTGCCCTTGGACCGGCC
AAAGGGCGGTGCCCCCTGGACCCCTGCGAGCTGACCGGGTAGCTCGATCTCTGACATACT
CAGCAAAGTGGCAAAACTAGAATCGCTACATTTTTAAATGAGAATTTAGGTTAGAAATTA
AAAGTTAGATTATGATAATTTTATGATAATGAATTAAGATGTTTAAGTTAATTTATGATT
TAATTTGTTATATATGTGCGTGTGTGCG
>TeaL_184758
GTGTGAGTTCTAGGGGTTTATCCTTTTTTGTAGGATAAAAAATTTGGGGGTTCTCTTTTC
TTGGGTATTCACGCCTTTTCATCACGGATCGAACCTTTTCCGTAGGTCTAAAAATTGATG
CTTGTAGGAGTTTGGGATTGATTCTAAAAAGTAGGGGGTTGGGGTTCTTTTGCCCAGAAC
AAAACTATTCAAAGTCCTACTGAAACTCATACGTAGATCCACTACAAGCTAGATTTGAAT
CTTTCATGAAGAAGCCAAAGCTGCTGGGTTTAGCTAGGATTTCATTTCATCATCAAAAGC
CCTTCACGAGTTAAAAAGTTACAAATTCCTTGCGGAAGGCCTAAAGATTGCTAGTCAAGT
TGGGGCTGCCATTGGAGTTATTCGGCATGAATTAACAAATGTGCAAAAGAAAACTCCAGG
AGAGGAGTTGTCATTGCGCATATTTTATTATTCAGTTAGTTCCTTTATCTATTTCTAGAT
TATTGCCTTGTTGTTATCAGATCTATATATCGCAAAATGAGCTAAAAATCTATCTTTTTT
TTTTTCCTGGAATAAGAGTCATCCCAATTT
>TeaL_184759
GAGCACAAAACTAAATGCAAATCTTGTTTGCTACAAGGGTCATAATTATCCTGTATGGGA
TGTTCAGTTTAGTCCATTAGGACATTATTTTGCTAGTGCTTCACATGATCGAACGGCAAG
GATTTGGTCTGTGGACAGAATACAGCCTTTAAGGATAATGGCGGGGCACTTATCCNNNNN
NNNNNNNNNNNNNNNNNNNNNNNNNNNNNNNNNNAGTGTGTTAGAATTTTCATTGGTCAC
AGGAGTGTGGTTTTATCTTCGGCAATGTCACCTGATGGCCGGTACATGACATCTGGTGAT
GAAGTTGGCACAACTATGATGTGGGATCTCTCAAGTGGTCGTTGTGTCACGCCTTTGGTG
GGTCACACCTCCTGTGTCTAGACTCTCGCTTTCAGTTGTGAAGGTTCGCTTCTTGCATCT
GGGTCTGCTGATTGCACTGTAAAGTTATGGGACGTGACGGCAAGCACGAAGGTGCTAAAA
ACA
>TeaL_184760
ATTGGTAACAAGAAGCATTCATGGATTTTGAACCACTTGCCAACATAGATAAAACCAAAA
TGAATAGAATTAACAATCAAACACAAAGAACAAAAATGTAAGGCCACACCTTGGATCAAC
CAAATACCAGTTATACTCCTTCCAACACTTGAGACTCAAAAACCATGACATAACATTCAT
ACAAAGATGCTTCTAACTTGTTTACTCAACATCAAACCCTTTCTCTTGCAGCTCCGAAAG
GACTTCATTTCTCATCCTAATCCACAGCTTCAGAGCTTCTTGCTCGAACTTCTTGTCCTG
CAACTCCTTCTGATAATTGTACGAGTCTTTATCCGATTCGATGACGCCTTTTGGACCAAT
TGTCGTGCCGATCATGCCACCCTTGGCAACAAACTCCTTCATTGCCTCCTCGTCGCCAGG
GTATGGAAACTTCCGCTGCTCGTACAGGTGGGCCAACTCTCTCTCCTCCTTGGGCTTTGG
CTTCAGTGTCCACCAACCCAATGGCGATGTTTCGTTGTAGAGCCACGCAACACCGAACAG
AGTGTACGTGCATAGCAAAGCTTTGCCCACTTGCTTCCAGAAGTGATGGTCTTCCTTTCC
TAAACCAATCTTCTTCAAAAACTTATCGGAATCGAACGATTTGGCGAATAGTAGCCCTGT
TTTGGCTTCTTGAAATCGTTTGCGAACCATTGACAAGTGCGAAAGGATGATACTATGTTT
GACGAAGGAAGTGGTGAATTCGGTCGGTGTATGCGAAATTAGCCCATAAACATGAGTCCG
GACCAAAGATAAGGTTTTAAGTTTTTGTTATAAAGTTTGGGGTTGGTGGGCGGTCCTCTC
TCCTTTCTTTCTCGCTTCCGATCG
>TeaL_184761
GTTCGCAAACGATTTCAAGAAGCCAAAACAGGCAAGATCTTCAATATTCATCATCATCGT
CATCTCCATTATTAGTGAATCTTAAATCATCCCACTCCGATCCCGAAACAAGAATTTTAT
TTTTTTGTCATCAAAATTGTGGATGAATTCGACGACCTAGTTTTCTGAATTAGAATTCAG
TCCCATTCAAAAATCTAATGACCGTGTATTCGTTCCCATCGTCTTTGAAATGCGACTGCA
GTTTACCAACATTGCCTATAAACTGTTCGACAAAATGTCTAAGAAAAACAATTACGCACA
CACAAACACATATGAAGATAGTCATATGTATTACTCTAAAACAGGGCAACTATTCGCCAA
ATCGTTCGAATCCGATAAGTTGTTGAAGAAGATTGGTTTAGGAAAGGAAGATCATCACTT
CTGGAAGCAAGTGGGCACAGCTTTGCTATGCACGTACACTCTGTTCGGCGTTGCATGGCT
CTACAACGAAACATCGCCATTGGGTTTGTGGACACTGAAGCCAAAGCCCAAGGAGGAGAG
AGAGTTGGCCCACCTGTACGAGCGGCGAAAGTTTCCATAC
>TeaL_184762
ACCCGACCCATAATTGCGAGTCCATGCGACCCGAAAGATGGATAAATGCCATTTTGTTAT
TTTGTTACAGGTGACTGAGCTTCAAGAATACAGTTGAAGAATCGTTGCATTGTTGATGTG
TTGAAGACAAACTTTCTTCAAATGAGTTGTTGTTGTTGTTGTGTTCATTTCTAATTGTAG
CAATTTAACGAACTTGTTCGATTTGGGTGGATTTATTGTAAATATGGACAAGGTATTGGA
ATTTGGGAGGAAAGCAATGTTGTACGTTAGGGTTTTATCTGGGTACGAGGAACATCGCAT
CCGATCTTACAGATTGCACTTTCAAAAGCGTCTCCAACAGGCAGAAGAAAAGAAGGCAGC
CTTGAAAAGGATCCCGGAACAGATTATTTTATCAGAGGTTCGCTGTATGGTTAAGGAGAT
GCAAGCTTTAAATAGCAAGTTAGAAGAAACAGAGGCGGCTATTGATGAGTATTTTAAGCC
CATCGATAAGGAAGCTGAGATCATAATGAAAATGCAGCTTGAAGGAGAGGAGAAATCAAT
GAGGGAGATGATGAAAGTAATGCAAACACAGGCTTTGCTTGAGAAAGCCGAAGCAGATAG
AATTGCAAATGTGAAAAATGTAGAAGAGATAAACCAACATGTCAAAGAAAAAACATCCTC
TTCCGCTACACCTGTTGAAGTAAGATGATTCCACATAACATTGACAACAACATATTTAGA
ATTTATATTAATAGTTCATCCCTCTCTTCTTGTTTCCCTTTTTGTTTATTTTGTGGGCTT
TCTTTTGAGATGCTTGTTAAGTTTGATACGAGTTTGGCAATGCCAAGGACAGGGAGCCCA
CCTTCCCTAATTTGAATTTTGTTTTGATAAGTGTTCCCCAATTTGAATTAGGGGCCACAT
ATAGCTTGTCATAAATCAACATAATCATTTCTTTGATACAATGGAGATATTTTACATTAT
GCAACATAGTTTTAATGTGGATTGTTAGCTCCACTTTTTAAGACTACATTTTGATAGATG
>TeaL_184763
GCAGATTGCTGATGCTGAGCCTGCAGATTGGGGACCTGCTGAATTTGTGCATGGTGCTGG
GACTGAGTATGGACATGCTGAGAGAAATTCTGAGTCTGTGTATGTTGCTGAGTCTGGGCA
GATTGCTGATGCTGAGCCTGCAGATTTGGGACCTGCTGAGTCTGTGCCTGCTGATTGTGG
GCTGGAAGCTGATATGAATGCTGCTGATTCTGTAAATCAGAGTGGGACTGTTGTAGCTGA
GAAGTAGACTATGGAACATGGACTTGGGGCTGCACTGGAGAAAAATGAGAAGAAGAATGG
GATGGTGAGGATGAAGGCTAGAAAAAAGAATATAAATGAGGAAGAGAAGGAGCATGTGAA
GAGGAGGAAGCAAAGGGAAAAATATGCTCATGAAAGACAACATGTCGAGAAAGATAAACT
TTGCCGGATTTAGGATCAAGACACCGATAGCCCTTAGCAAAAGGATGGTAGCCAAGAAAG
ACACATGCCATAGATTTGGGTTGAAGTTTAGTAGACTGATAAGGTTTGAGCCAAGGAAAG
CATTGGCAGCCAAAAGTTTTAAAATAGGAAATATCTGGTATGGATTTAAAAAGAACTTCA
AAAGGAGACTTGTGAGTAAGCTTGGAGGATGGAAGTCTGTTAATAAGAAAAGTAGCAATA
ACTATGGCATCAAACCAGCAGTGCAAAAGAAAAGAAGAATAATGGAGAAGAGCTTTCAGT
GTCATCAATTGTCATCTTTATTGTAATCATTCACATCATCGCTGTTGTGGATCACCATCA
TCATTGTTGTCCTCATTGTTACCTTCTTTTCCTCTTCTCTTTCTTATCTTCTTTGTTGTT
TCTCTTCTTTCTCTACTCTTTCGTTCATCTTCTCTTTCTTCCTCTACTTCTTTCTGAAGC
AAGAAGTCCAGTTGAAATTGTAGGCTAGATATATAGATTGTGTTTGAATCCTCAAAAAAA
ATCTTCTTCTTCTTCTTCTTCTTCTTCTTGCTTCTCAAAAAAGTGTTGAATGGTCTTATT
GAGATCTCTTTTTATC
>TeaL_184764
TCATTCTGTAAACTTAGATCCCTCAAGGTGGAAGACTGTCATGGATTAGTGAAAAATGTT
GTTCCAGTTAATATAATAAAAATGTCACCCAGTCTGGAAAAAGTAAAAATATATAACTGT
GATTTGGTGGAAGATGTATTCGGATTTGGAGGCCACCAAGAAATTCCTGTTGCAAACATA
AGAAGGTTGGTTGTTAGATGTTGTGGCAGNNNNNNNNNNNNNNNNNNNNNNNNNGAGGAG
AAGATGGGCATGTAACCAACAAGATTGAATTCCCCCGTTTAGAATACATTTCACTTACAG
AACTAGAAGCCCTCACTGGTTTCAGCAGAGGAATTGACAAGATTGAGTTCCCTCAACTGA
AGAAATTGCACATCAAATATCTACCAAAGGGCAAGAGTTTCTTTCCCAGTGAGAGTATAC
TACATTCAGATGAAAACCGCAATGCTACCTTGCTATCAATTTTCCCCCAACAGGTTGTAT
TTCCTCGCTTGGAAGAATTAGAACTTGTTGATTTGCCAAATGCAAGTGACTTATGGTGCA
GTGAACTTTCAACAGGATCATTCTGTAAACTAAGATCTCTCATGGTGAAAGACTGTCACA
GATTGGTAAGAAATGTTGTTCCTGCTCATATATTGCAAGTGCCACCGAATCTAGAAAAAG
TGGAAATATATAACTGTGATTCGGTGGAAGAGGTATTCAGATTAGGAGGCCACCAAGGAA
ATCCCCTTGAAAACATAAGAACCCTAATTGTTAGATGTTGTGGCAGCTTGAGAAATATGT
TCTCTCCTTCCGTTGCTGGATGTTTTGTGCATCTTCAAGAACTAATAATACATGATTGCT
CAGCAATGGAAGCAGTGGTTGCAAATGAGGATGAGGAACAAATGGGTGGAGATAGGATTT
ACGTTACTCTGTTTGCTCAATTGAAGCATTTGGAACTCAGAGATCTACCTTCACTCGGGA
AGTTTTGCCATGCTATTCATGACTGGGAAATGCCATCTTTACATCACTTGGAAGCCATTA
ATTGCCCTGAAATGCAGACTTTCTCTCCTGGATTCGTGCATGCCCCAAATCTATATCATG
TAGAAGTGGAAGCAAAATGGATCCGGATAAAAAGAGATCTCAATAAGAC
>TeaL_184765
ATATCTAAAGCTGTTATAGAAAATAGATTTAACAAAAGTCAACCCTTCTTGATTCAACAC
AGTTCTTCATCCCAACAAATCAAATTTAGTTGGTGAATGAAGCAACTTGTGATTCTACTA
TATTTTAGGTAAGCAACAAGATTTTTCTTTAAAATNNNNNNNNNNNNNNNNNNNNNNNNN
NNNNNNNNNCCTCTGGGCCTTGAGTTGAGGACAAATCAATGGTGATCACAGTTCAATTTT
CATGTGGGATGATTCAAGTCCTGTATTGTGGTTTGGGTTCTTGACCAAACCCCATCTGAA
CAATGCTTTGCAGATCATCTTCACATAATGTTGGAAACTGTGGAAGACCTTGGCCAAATT
CATCGACTGGAGGTAATTGCATGCCGATGTTTTGGCATAATTTGGTGCTTGTATGGTTCC
CATTGGAAAGATTGGTATGTACTAGTGGAAATTCCTGGGTC
>TeaL_184766
GCAACCTTCTATAAAGCCCTTCTGTCTCTCCTGCCTCTGTGTCTTCTCTGTTCATCTCTG
TCCGCATCGGCTACCGGTACCGGCTATCGTCATCGTCTCCCTTCATTCGAATACACCACC
TCCAACGCCCGCAAACATGGTTCAGAACAAGAGCCTCGTCTACAAGCAAGTCCCGACAGG
CTTGCCGGAGATGGGCAAGCACATGGCCATCGAGACTTCCGAAATCGATCTAGACGCCAA
GCTGGAAGACGGGTCCATCCTGGTGAAGGAGCTTTGGCAGAGCGTAGATCCATACATGAG
AGGACGTCTCCGCGAGCCTGGCACCAAGTCCTACTCGCCTGCTTTCGAGCTCAACAAGCC
TCTCACTTCTCGGGCTATCTGCAAAGTGCTCAAGTCGGCCAATGACAAGTTCAAAGAGGG
CCAGACCATCGCAACAATGTGCAATATGAGCTCATATGCGGTCGTGCCAGCGGCCATGCT
CCAAATGGCGACCGTCATCGACAATCCGCACAACCTCAATGTAGCACACTACCTCGGAGC
CCTTGGAATGCCCGGCCTGACCGCGTACGCCTCACTCTATGAGATTGGACAGCCCAAGAA
GGGAGAGACCATCTTTGTATCCGCAGCCTCGGGAGCCGTGGGACAGATTGTCTGTCAACT
GGCCCTCCACGAAGGTCTCAAAGTCATTGCAAGCGTTGGCGACGAGAAGAAGGCCGAATA
CATGCAAAAGGAGCTCGGTGTCCAGTCTACATTCAACTACAAACGAGAAAGTGCTTCTTC
AGCGCTTCAACGTCTTGCACCGGACGGTATCGATATCTACTACGACAACGTGGCCGGACC
GACTCTCGATGCGGCTTTGAACGCCCTAAATACATTCGGCCGGATCGTCGGCTGTGGCGG
TATTTCTGACTACAACAGCCGCCCTGAAGACCGTTACGACACCAGGACCGCGTGGGGAGC
TGGCTTGCGGACGGGACTTTCAAGGCACTCCTACACGTAGAAGAGGGCATCGACAATGCG
GGCAAGGCCCTCCTGGATCTCTTTAGTGGAGCCAACTTTGGCAAAGCTGTCGTGAAGGTC
GCGGACGCTTAGATTGCATCCGCATTCGTCGCTGCCCTCTTTCAGCGGTCATCGCTT
>TeaL_184767
GTGGTTCAATGCAGGTCGAGGATGCAAAGGGGACATGTTGGCATTCGAAGACGGAGAGTC
GAGCCTGAAGACACTGATTTCTCCTCCCTGCCATCGATGCCGTGATCTCGTCGTCGTGGA
GTGGTCGAGTACAAGACGAAGACGTGAGAGGGGACCGAGTTAGATCTCGGCCATCTCGCG
GAGACGTCGGACGGTACTTCTCACGGTCGCGGCAGCGGTTGTCGAGACGGTCCAGGCACC
ACCGGCTGTCGTCTTTTTGCAGGCCTTGCAGTACCAAATACCGACGGCCTGTCGCTTGAC
GGCGTCCTTACCGCAGAATGTGCAGGTGTAGGTAGCGTGCTGGGTGATTTCCATCTTC
>TeaL_184768
AGATTTTGTTAAAATGCTAGAAGACATGGGCACTCAGTCAGACACGGGGGTTTTGTTTTC
TCAATACAATAACAAGCCACCTTTTGCATGGTGCCTATAAAAATAGCTACTTATCACGAT
TGGAGGTGCTGCTTCTTCTATAGGGTTTCCTTCAAATTTAAAGTAGCAAAATTGCTTTAC
CTCGTTCTATTCAAGTGAGACTTTTCTGCACAGTGNNNNNNNNNNNNNNNNNNNNNNNNN
NNNNNNNNNNNNNNNNNNNNNNNNNNNNNNNNNNNNNNCTTGGGGACTAAGTTTGTGTTT
TAGTTCAATTTTTTTTGCATTTTGTTCTAGAAAGTTTGTACACAACAAAAATAAATTCCT
CTTTGATTTTGTTTTGAACATTCATCAGAACTAATTAGTTAGATGAACCCTCGTGAATAT
CACCCTTATTTAGGGGATCATGCTTTGATAACATATTTAAGCAACTTCTTGCAGTGATGA
GCAGCTAACATGTAAGAAAGACCACTTTGTGTGGTTTCTTCAATGAAATATCGTTACGCT
TGGCTTCTGAGCACTTTTTGTGAAGATTTTTGTCTACTGGATGGCATAAAATCCATTTTA
TTTGGTTACTTGTAATCCATAAACTGCCTGTGGTAAAATTGAATTAGCTTCTATCACCAG
AGAGGCAGTGCAATTGGACTTGTCTAGTATTTGCAAGTGCAAGAACAAATTTCATCCTCC
CCAATCGTTTGGTTGTTGAAGTTCATTCTTTGTGCTACCTATGTTGTGCTTTTTTAGATT
TGAACATGGTGCTCTCTATAATCTTCCAAAACCAACGTCATTTATATTTGTTTTTGCAGA
TTGCAAACAGGGTTGGGTTGTGG
>TeaL_184769
GGTGGAATTACGATTTGAAAATTGTATCCAAACGTGAAGCGCAAATGTACAGGTGGAAAT
ATATTTTGAGAATACAACCAAACACAACCTTAGTGAATCTGTATCAAGCCTCAATAAAAG
AAAGGGGAAAAAATTGAAATGTACTTCACATATCACTACGTTTCTGCTTTCTTTGAAGAA
AGCTAAATGAAAAATTAATCATTTAATTGATGATAGAAATGTCCACACTAATTCATCTAA
TTTTCTAGATATCAATAGCCGCTTATTTTAATATTAAGGATGTGTGTTGAACTGCACATT
TAGCTATTGCAACAGCCTGAATACAAAGCACAACTCATTTTGAAGGCTATTTTGGGGGAG
AATCGTGAAATCATATGAGCCAGCAGTCTCCAATGTATATGGGGAACACAAATTAGGAAT
GTAACAGCTTGCTCTTCATCTCATCTCTGGAGTGATAATAGTAGCAGTGAGCTCGGTGCT
ATGCATCATGGTCCCCAGATTTTGCACCCACAACCCAACCC
>TeaL_184770
GGGGGGGAAGAACCTTCTCAAAATTTGATAAATCACAAGAAGGAGATTAATTATGACATA
TCTCAACTATTATACACGTAGTTTTAGAAAAGAGTATCATTTGATTATTTCAAAATCTAG
AAAGAGGAACAAAAAACCTATTAAATGAAAGTTTTATTCTGGAAAAAAAATAACAAAAAA
AATAATTTACAAGAATACTGTACGGAAAAATAAAAAGGAAAAAAACATTTAAACTAAAAA
CAAATTCTCCATCCTATATGAACAAGCTCCAATAGAACAAAAGTAGCTTAAGATGTTTTT
CCCCAAATTTTGAACAAGCTTTTTTTAAACAAACCAATTTCTTGAAACTCAGTTACATAA
ACACATAGCATACATTTCATGCACCCTTTTACACAATCATTCCTTGGTTTGGATGGAAAG
ACTTCAAACAAACAATTTTGGGTCCTTTCTCAAAAACATTATTCAAAAGTTTAATGGCCC
CTTAAAATAGAATTGTTTTTCAAGCAACTGAAATTGAATAGCATTTTGCTCCCATTTGCA
CTACAACATTTTGAAGGGCATTTGGAATGAAATGAACAGCAATTAGAAATCTTTCAATAA
CTGGTTTTGATGTAGAGAGATCATGCTAGCCAACTTTTTGCCCATTTCTTTTTCTTTCAC
AAAAGATAATTTTCCTAACATGTTTCACTAGAACTATACATCAAGCACGTGCAACATTGC
ATTATGCCTTAATAAACAATTGCCCATGTAGACTATAGCAGCTGATTTGATTCTTTTCAA
GATGCAGAGAATATGAATGAGGCAGTTGAGACCACCCTAGGTCTAGCAAAGTGCAACACT
GAATGGTACTATGGCACCATCAACAATTTAATGAAGAACTTCCATTTACAAAGATGAAAA
GAATACAAATAAGGCAAAGAACTCCATTACATTCCTGTCTAAGAATGGGCTCACATGCTC
CTAAGCATCAGTTCTAAAAATGGTACTGCTTCAAGGTGATGTACTTCATACAAGGCATGC
ATCAAATAGTATTTCTTATGATGGATGGCTAAGTGTATGAAACATACCATAGTGAGGATG
GTTGTCCTTGA
>TeaL_184771
CAGGTTTGTAGCCTCTCACATATGGCATCTAGCATCCTTTCATCCATTTGATCAAACAGT
GGAACCTGTTTATTCCATTTAACAGCACATATGAGACTCAAATTGATTCTGTAGGCACAT
TTAGTAACGTTTATATGTATTGCAATGTTTACAAAAAATTTGAAAATTGAAAACAAAATT
TAGGAAACCAAAAAAAAAAGATGCATTCCCTTGTTTCGTAAATAAATTTTTGTTCCCTCC
TCCCTCTACCACCTCCGGCCACCGTCACTGGCAACTCCCTCTGACCAACACCTCCGGCGA
GTCCCCACGACATCCAGCCATTGGCCATCACCTCCATCATTGTATATATCTTGCGGTTTA
TTTTATATGAACCAACCATCTCAGCTGACTCTCATTATCCCTCAATAGTGTCTATTCCAA
CTCACCTTGTAGTCTTTTTTGTTTCTTCTAGGGGGTTACATAGATTGGTTTACACTATCT
AAAGAAATTTTTTGAATTAACAATCAACATTGGATCATCAATGGGAACAAGAAGGAATAA
TCTTTGTGACTTACTCGGCGAACAAGATCAAGGCAG
>TeaL_184772
AACATCATAACGCCCCCCCCCCCCAAAAAAAAAATTAAGATAAAAGTATGGTGTCCAAAA
GAAGGGGAAAATTCAAAAAGTGAAAGAAAATGAAAAGCAAAACAAGAGCAATTCCAGAAC
ACATGTTATAGTACGAAGACAGTATCAGATGAGGGTTCGTCTCACAATTTCAACCATTTA
AAAGTCGAACAATACCAAACAACAGAAAGCTGACCTCTACGACATCACAGCCATCAGTCT
TCTAAAAGATCATTCAATCTCTTTCAACAATAGTCTACTCCACCGGTTATTCAAATGTGA
GAGATTAGCATAACAATTTTTTAAATATGTTTTCTTTCCTAGCACAAAAATAGACAACAA
AATTTCAATACAAGCGCTTATCCATATGATATGATGCAACCTATTATCATCATACACAAA
TGTGTATATACAACTCCAAAAGAGAAGAAAGGGATGTCAACATTAATTATATAAATGAAG
CAAAAATGCC
>TeaL_184773
CATCCATCAAATATAGATAAAATAGTTCCATTCCAAATATACAAAATTAGGTAAATTAGT
TATGAAAATAATGTTTACAAATCAGCATTAATGGTCGGTTTGACCACACCTAATTGGTGT
ATAATTAATATGTATATATTGTGCTGGGAAAAAAATCGCACAAAATTTCATCAACGCAAC
TTGGCTCATGGAAAGTCTAGCAAACATGACTCAAATAATCAAATCACATGTAGTCGAATA
ATTTTCTTCTATTAATAGAGACATTAAATCACTGTTTCCACATTTATTGTACATACATAG
AAATACAGGAGTCAAAGCCTTACCCGTGTGCACAGTGAACGTGGCAACCATATCATGACT
GTCGAACCCGTGTTACAATCCAGTGAACAACGTTGTTTTCAGGGGCATTCCAGTAGAATC
CTTGAATTGCTATAACAGCTAAGTTAGAGCTTACGAGAACAAAAATACTGAGAGCATGTT
TTCCAATCCACTCCAGCGCATATGTCAAATGTCTGTGACCATGAATATCTACCAATATAT
ACAGAGCAGAAAATGTAATTCCTGCAGATGCAGATGTAACCAGCATGTAACTGATTGTGT
ACAGAGGTTTGTTCAAAGGGATACCTACTAGGGCAAGGAACAATCCAATTCCCAAAAATG
AAAATGAAAATATGCACCAATTGTATAACCGCTCTTTATGGTCCTGTAATTGTCCAAGAA
TGTGGCCATACTGAAGTCCAATTATGCACGTCACAGCAGCTGTCAAGGAACTTAATATAC
CTTCAGGATCAAAAGCAGCATGACACCATGACGGTGAATTATCTGAAAGTTGGCTACTGC
TGGAAATATTGCATTCCTTCAAGTTTCTATAAACGGGTTTTGTATATAGATGATTAAGAC
CAAGAACATAACGATCTATCATTCCAGCAGCATTACAGGCAGGTCCATGATCTCCTCTTG
TGGAACATGTCACTGTGTAAACAAAGCTTCCATTTTTGGGAGGCATAGAAGTTGAGCTCA
GTAACTCAAATTGCCAATCTGGAACATACAGGCCATATGACAACCCCAAGTATACTACCA
ACAAGGAACATGCAATACACCATTGCCAATAATATATCCTGAAAAAACCTACTTCCCTCC
ACCTTTGACATGGAAGCCATATCTCACACAAAGCTGCGACAATGTATCCAATGGATATCC
TCTGCAAAATGCCCATCCAACGTATTCTTTCAATGTCAACGCCATATGTCAAAGATGTTA
TTCCATGCAGATAACCACCTAGCAATGCTTTCTGTGTAGCATCTACTCTGTCTGAAACTC
TCTTATATCCAAGTGCAAGAGAAACCCCAGCAATGAAAAGAAAGAAAGGCATCACAAAGT
CTGCCAAGTGTACACCATTCCATGGGGAATGAGCAATGATTGGAAGAATCGAGCCACCAT
AATCCACGAGCATCATAAGGAAGACGCAGAGGCCGCGAAAGACATCGAGAGAAGCGACAC
GTGTAGTTTTTCGAGCTCTGGTCTTGGCGTTGGCGACAGGAACAACGTCCTCTGGCTGTT
CTTCGTCTGCTTCGTTGTTCGATAAGGACTCGTACTCTTGCTCTCCCATTTTTCTCTGTT
TCAACTGAGAGTTTTGGAAGAGAGGAGACTTTGAGTTGAAAACCGCCAGAACAGAAGCGT
CGTTTTGTAGAAAGGGTGAGAGAGGAGTAATTATTC
>TeaL_184774
CTATTATCATAGCATTCAGACCTGTTAACAGAATTGAAAAACTATTATCATAGCATTCAT
CAAATTCACATATACACATTATATATAATTATTTGTGAGTTGTGTTTTAAAATTTTAAAA
CACTGTAGTGTCTTACAAAGGCAAAATAATCTTTTTCCAATGTACCAAAAATTTAAAGGC
AAAATAATCTACTTTCTTTAGAGGTGTTGTTACAGGGCCACAAATCACATTCCCACACAG
TTCTGAGATTGCAGAACCCATGATCTAATTCTCCAAAGTTTATGAGCCCCGTGTACAAGA
AAGAAGGGCAAGAAGCACAATCCAAATACAGATATCTCCCACTTTGATGCTTTCTGTTGC
AGTTCTGGAAAAAAAGAATGACAGTCAAAAACTACTACTTTCGAAATGATGTTAGTTCTC
TGAATCAGGATAACTAGTCACGTTTGATCTGCTAACGAGTTCCACCGTATCAGTTTCTTC
CCTGTGCAACCGACTATTGAGTATTTCTAGAACGTTCTCTGGTGGGCATTGATCAGCAGG
ATCTTTAGGTGATGTCTGACAGAAACAGTCGGGCCAAGAATTCGTATAGAAAGACTCGGG
CTGGACCCTCTTGTGAGGCCCACCGAAGTTAGTGTTGAACATGACACGCCTGACTGCTTC
TTCAAAACCAGAAGTCTTGCCATTCTCCCGATCGATGAAGATTGGAGCCAGGCCTTTCCT
GTCAGGTCGGATTGTGGTACGGAAGCCATAGTAGAGTCGGTGACCCATAAGGTTGTTGGC
GAAGTTGCTTGGGCCATCGTAAGTTGGCATGAAAATGTCAGAGAGGAGACAGACCATGTA
ATCGACGGCAGAGCCCACCAACCCTTGTTTGTTTCCAGACAGCTCT
>TeaL_184775
AAATAATTTATAATTTAAATAAATGTATTTATAATTTATCTTATATTTTAACAATTGCAT
TTCCTCCTTAAAATGTTGAGAAATAATTACGAATTTATTATGAATTTTGTCCAAGATGAT
TTGATTTAGTAAAAAATATGATTTGATTTGGTCGCATGTTGCTATGAAAATTTTATTGTA
GNNNNNNNNNNNNNNNNNNNNNNNNNNNNNNNNNNNNNNNNNTGCAATATTAAACCTTAA
AAAATGGGAGCGTGTGCATGTGCCTTTCAAATTTTATGTTACATGTGTTGAGGGACGGAA
TGAGCAGGGGTGAGTATGGTCCGGATTAGATTGGATTGGGATAAAATTAGGATTAATCTG
TTATTTATGGTTTTTGAAAAATTGAAACTAATCCAATTCGTTTAAATCATGGAACCAATC
CGAATTCACATAATTAAATAACAAAAAATATATATATAACGCTTTAATTTCGTAAAAATA
TAAATATAGCGCTATATTTGTTCCACAATAGCAATATGTCTTTTTATAATAGCGACATAC
TGTTTTAAAATTTAAACAACCATAAAAAAATTGGTTTCACCATAAATATTTAGACCATTA
CAAATTAAAACTAAAAACTAACAAACAAAAGTAATAAAAGAAGATATTATGCGGGTTTAG
GTTTGAGTTTAGGTTTTATATGGAATAAGAGAAGATACTATAGGGAGGATGTATAATAAA
AATATATACTATTTGTATACGGTCCGGATCGGTTCCAATCCGGAACCGTGGGGTTCAATC
CGGAACCAATCCGTGGACTACGGATTTTTAATTCTTCAATCCGGAACCGAACCACGGATT
CAAAAAACCAATCCAAACCTATTGAATTGGACTGGACTGGATCGAATTACGGATTTCACG
GATTCCTTGCTCAGCCTAGTTTTTGGTTACCCAACTGGACATTGTTGTCATTTCACATGT
TTATAAAATTTTGTCTTTCTCAATTGGTGTAAGCTCAACAAACTTTGGGGCATATTTTAA
ACAACACATCATGTCTAGCAGTCTCAATTTGACTGTAAAATATGTGATTTACTTTTTGAA
TTAGCATATGCTTTTTGAATTAGCTTCCATGCCATGTTGGGTTTGTTTGTTACGATAGTG
ATGCCTCGTTTAAGAACAGGTTTTTTTTTAGTAATTTTTTAGTTTTTTGGTTAAAATATG
ATGTAAAAAAAGTAATATGTTTGAGATAACTTTTTAATTTTTTGGTTAAAATATGATGTA
AAAAACGTAGTATGTTTGAGATAACTTTTTAATTTTTT
>TeaL_184776
AGCCAAGAAGGCGGGCGTCGAGAACCTGAGCCTGGAACAGATGCGAGCAAAGGGCCTCGT
TATGGACCCGAACCAGTGGATGCGACGCATTCTCTTACTCGAATCAATCGCAGGAGTTCC
AGGAATGGTTGCAGCCGTCCTGCGACACTTGCGGTCATTACGAAAGATGAAGAGGGATGG
CGGTTACGTCCACCTCCTGCTCGAAGAAGCCGAGAACGAGCGCATGCACCTTCTCACCTT
CATGAAGGTCGCGCAGCCTGGCTGGTTCTTCCGAATGATGGTTCTTGGCGCTCAGGGCAT
CTTCTTCAACGGATTCTTCCTCTCCTATCTGCTTTCTCCCAAGTACTGCCACAGATTCGT
CGGCAAGCTTGAGGAAGAAGCGGTCTTCACATATTCGAGCGCGATCCAGGAGATTGAAGA
GGGTCGGTTGCCCGAATGGGAGAAGATGCCTGCGCCTCGCATCGCGATCGACTACTGGCG
GCTGAAGGAGGACGCCAAGATGCTTGACGTGCTGTATGCCGTGCGGAGCGATGAGGCCGG
GCACAGATTCGCAAACCACTCGCTGGCAAATCTCCAAGACCAGGACTTCAACCCACTTGC
GATCAAGAAGCCGTCCGGAGCCTATCAAGGCTCGCACATCGGCTTCACGCGCGAGGAAGG
CCTGAAGTGGTATGAGGACAGCAGCAAGGAGCTGAAAGAAGCCGAGAAGAAGCGCTAGAT
GCGAGCCATTCTCGGAAACGTATTACGTCGCAGTACCTCTCGCATGTGACTTCCAG
>TeaL_184777
ACCCCACACTCCCCAAAAACAAAAAAATCTCTCTCCGAAAACTGTTCCAAAACCGGCGAT
AGCCGGTGGACAGAAATTACATTTGGATCTCAATTTGGGGCTCATTTCATTTGCAGAAAT
TCAGTGTACCTAACCACAGTCAGATTCTAACCCCTGCATGGCTGTATCTGACCCAAGTTG
GGTTTATTTAAAGAGAGAGAAAGTGTGAAGGCCAGCTGGGTTGTGAACTGGTTTTACTGA
TCTCCCTCTTCCCACTCCAATCCTCTCTGTCTCTCTCTCCAATCTTTTCTTTTGTAGATG
AACAGTCAGAGACTAGTTCTTCAAACTTATAACTCTTAAATTGATTGTGTAATGATGTAG
AGAGAGACAAGGACAGAGAGAGTAGAGAGAGAGTGAAAGTGTGTGTGTTTTTGATAACTT
CTATTCTGGGTTTTGGTTGGTTGGCTTGATTGTTTTGTGGGTTGGTTTTCTTGGGTTTTG
CTTACTTCTTTTATTTATTTTTTTTGGATGGGTTTGGAGGGAGAAGAAGTATTGAAAAAG
GAGAATGATGGGGTACCCAAGAGAGAGAAATGGTTGCTTACTCACTCAATCTGTGTGCAT
CACTCTACAAGTTGGGCTTGTTCTAGACATGGGAGTGTTGCTTCCATGTTTTCTTGCAAG
TGGTAATCTCTCTCTCTCTCTCTGTCTCTCTCTCTCTCTGTACATTTAACTCAAACAAAT
CAAAATCTCAAAATCAAAATCAAAACAAACTAAAGGGTTCTCAGATCTGAACAGATCTGT
TTTAACAGAGTACCAACTTTGCAACAGTAGTCATGAAGAGACTGGGCAGCTCAGATTCTT
TGGGTGCTTTGATGTCCATCTGTCCAACAACAGAAGAGCACAGCCCAGGAAACAACCATG
TGTACGGAAGAGAGTTTCAGTCGATGTTGGAAGGACTAGACGAAGAAGGGTGTGTAGAAG
AGTCGGGTCAGATCGCAGAGAAGAAGAGGCGATTGAGCGTTGATCAAGTGAAGGCATTGG
AGAAGAATTTTGAAGTGGAGAACAAGCTTGAACCAGAGAGGAAAGTGAAGCTCGCTCAGG
AGCTTGGGTTGCAACCCAGACAAGTGGCTGTTTGGTTCCAGAACCGCCGTGCACGGTGGA
AAACAAAGCAGTTGGAGAGAGACTATGGGGTTCTCAAAGCCAATTATGAATCTCTCAAGC
ACAGTTATGACTCTCTTCAAGATGACAATGAAGCTCTACTCAAACAGATACGAGAACTGA
AATCAAAGTTAAAAGAAGAAGAAAACACTGAAAGCAATGTCTCAGTGAAAGAAGAGCTAA
TCCCATCAGACTCCGATGCCAACAAACTCCTCCAACACACCACTACTAAACCACCACCAC
CACCATCGGTTGCAGGATCTGACCATCCCACCACAACCAACGACCTCAACTACGAGACCT
TCAACACCAATGGCGGCGGAGTATCGGCGGCAGCGACGGCGGCTGTCTTCCCCGACCTGA
AAGACGGGTCGTCCGACAGCGATTCCAGCGCCATACTCAACGAAGACAACAACAATAGCC
CCAACGCTGCCGCAATCTCCTCCGGACACGGTGGTCCTCTCCTGCACAGCCACCATCACC
ACCACCACCACCAGTTCATGGTGTCTCCGAGCTCCTCCTCGTCGGCGGCGGCGGCGATGC
TGAAGTTCGGTAATTCGGGTGTGAATTGCTACCCATTCTCGGACTCGAAAGCGATTCTGT
TGGATGCACAGAAGGCGTATCAGCCACAGTTTGTGAAGATAGAGGAGCACAATTTTTTCA
GTGGGGATGAGGCTTGTAATTTCTTTTCGAAAAGTTTAGAGCCCACAGATCATACAACAA
TGAAAAATAAGGGAATTCAGAGAGAGAAGATGAGAAAGAAAGAAAATCCATGGAAGCTAC
TGCCTGCCTACAAAAACTTTGTAAAATGGAAGAGCGTTTGTAATTAACTTTGCTTTGTCC
ATTGTACAAAAATGAAGTTACAAGAGAGAGAGAGAGGGGTTCAAATGGGGTTGGAAGGTG
GTGGTGGTGGTGGTGAAGGGTGACGCAAAGGGTTGCTCTGAAGGATGCGGGAATGATATA
TATGATCGTAATTGAACTCTCTTTTTTCACACTCTGTTGTACTCTGCAGAAAAGACTCGG
GGGAAGGAAAAAAAAAGAAAAAAAAAAGCAAAAGAAAGAAGGCTTCAAATTCCATGTG
>TeaL_184778
AGGAATCAACATGAAGAAAGAGCACATGAGATCACCATATACATAGGAAAATTCATGTGT
ATATATATACACACATCTACACAAAGTCACAAACATTTAGTAGTAGGCAAGCACTTTGTA
AAGGTCTTCTAATAAACTATATTTGCATTCATCAATCCACCAATAATTTTTGACCTGGTT
TATTAGGTATGCTAGTGAATGCTCTTGGCGAACTGACGCTTGTAAAAACAAGACCTCAAC
TCAAGCTATTCAATTTCCTTGGAATTTTGTTTCTCCTAGATCTTCCAGAGCTACTGCTTC
AACTGATTATTCAGCTCTCCCTGCTGAGCTGCACACGCTCTAAAGTCATAGAAACACCAA
AGATTAAGTGCACGTCTGTGTATCCAACCCAAATTGCCATGTAACAGATAGCAGCGCACG
ACCCAACAAGCTGCAGAAGTTAGTTGCAAAAACCAGAAC
>TeaL_184779
GAAAAGATGAGCTGTAGTGAAGGTATTTTTGTAACTATTACAATTTTGTTTATCATTTAA
GGCAGTAGAGGCAGTAGTGTCGGATTGTAATCTGGTGTAATTTGAATATATTTTTATTTG
TTCATTTTTTCTGGCAATAATTTTTGCCAGCCTAGTTAAATAACTACACACCCACCCAAA
TTGCTAGTTGTGCAAAAGATACATTCTGACATTAGAGTGAAGATTGATTCTTCAAGAATA
ATAGTCTCTGTACCATCAATGTTATATCTTGCGAACACTACTGAGGTAACTATTATTATT
ATTATTATTTTGTGTCCAATCTTCGGTGGGTAGAGAGCGTTGGATTCCTGTGTGTGGTCT
GAGATTGTGGATTACTTGATCTTACAAAGTATCTAGGAGAGCTATTTGGCTTACAAAAGT
ATCTAGGAGAGCTATTTGGTCCACGTTAGCACTTGGTATATGGGATTTCTAGTTTGTCTT
AGTACTTCTGATATACGTGTGGTTTCAATTAGATTCAGGGGAAAGTAGGGTAAATAGTAA
ATTGGACAATAGTTGTTAACATTGACAGATTTCTTGTGAAGAAAATGTTTGTATACAAAT
CTATTCGGAAAGTAGTTATTGAAACGTTTTTAATAAGAGAATATATATCTATGTACATAT
ATTATTTTTTTTTTTGTTATTTGTTATTTGTTGTGGTGGTGGTGGGAGGAGGGGTTGTTT
CAACTTTAAGGTATAGATTGATTATTATTGACATGTATATCAACTGTAAAAAGTCAAGCA
TGCACATATTACTTTATATTTTTAGTATTTGAAACCATTGGTGCATTATCATTCTTTATA
AGCAAAATGATTTCTTGGACCGGTTCAGATCTTCTTGCTGATAGATATTGACGTCAACCA
ACTTTGAGATTTATCAGTTTGTTCTCATTTTGCAGGAATAGCTTTCCTATCTGT
>TeaL_184780
ATGTTGAATGCCTCCCCATGGCTCCTAGGAATCATGGTGGCCCTTGCAATTTTCTCCTCA
ATGAGTTCCAAGATCCCAGTTTTGTCTTCAGATGCACTAATAAACATGCCAGAACTTGTT
CTAATCCCCTTGGTGTTCTCTGCTGTTTCTCCCTCGCGTAAAGCCAAGATTGATGGTGCA
AGGTGTGCCTTTGCCATTTTAATTATGCTTTGGCATTGTTCTACAGTTGCAAAGTTGGGG
AAGTATACTGCACGTGGCTTCCAACTTAAAATCTGAAAGGGGATCAAAGTCAGAGAACGC
TCTCCGGTCTCGCCATGAGGCAATGGATCAAACTCTGCCCCTTCATCCATCGATTCCAGC
CGCCTCGGCGTTGGTGGTACGCCAGACACAACATCCTGAGAGAGGAGAAGAGAACCGAAT
AAGCCGGCGAGGAAGAAGAAGGAGCACAAGAGGAAGACAGCAGGTAACCCTACCTTGGAT
CCGAAGCTCCTCCACAAACAACTACTACGTCCTCCTAATGATCCTGCTTTACCTTTGCTT
TTCATTTGCTCGATTAAATTCAATTCTATAATTTCTCTCTCTCTCTCTCTCTCTCTCTCT
CAAATTCGATAGTTTTTTCTTCGAGAATCTTTGTTGTTGATGTAGAAAGATAGAGAGAGA
GAGGGGCCGGAATCGTCGGCACTAGTGGAGAGTCCTCATCGACGTGAGTGGATTCGTCTT
GGCTTTGCACGCGGCGGGAAATGGGATTAGAGAGAATTCGATTGTGCTTTCTGGTTAGTT
GGCTCCTAATTGTTTACTCCATTTTTTTGGGCCGGGACGGCGAGGGTAGTTAAGATTATT
CTTAAAA
>TeaL_184781
CATGAAGATAGGTTTTCTACAGAACTCATTCCATACAGTCGATGGTTTCTGCTAAGATTG
TTTGGCACACCATCATGAAGAGAGAAAGCCCAAGATCTAAAGGGCCTAGATAATGAATCA
GATATAAATTCTTCTGTGAATTTTAACGAACCTGTTTGAGCATCAAGTTCTCATAACATT
TTCAGAAGTATTCACCACTTTTTTTTGGACACCAATTAGAAAGGATTTCAATGAGAAAAA
CCAGGGCCAGAAGGCCTACAATCAAATGAAGTTTCCCTTGGCTGCAAACTCAAGACTTTC
CAATTTCTTTGGAACCTTAACACCTTTAGTTCAAATTCTATCCAAACGTTAAAATTTAGA
AGAGAGAAAATATACAGCAATATCCAGTGAAAGAATCACGTAGGAATCAGATTAACTTCA
CAGCCAGCAGTAACCATGAAGTTCATGGAAGCTTTGGTTGAGAAGAAAAATTTCCCGGCC
TTGGCTGCTTGATATTGGGTTTTGTGAACCAAGTTGTATACAGAAATTGCTTGTTGGGCC
CTACATGGTTGCAAATTTGCCTAATCTTCTGCCTCTCTCTCATCCATCTCAATACTATTT
TCATCTGCCTTTTGCTCGACAGTCCTCTCACACCAACTTCCTGCAAGCGTTCCCACGTGT
CTGCGATAGTGAGAGGACCATGATCCTTCACGATATCAAAAATAGCTCTAGTGATGGTTT
GTGTTTGCTCTGGTGGCGTTTTGAGTTCTATTGGTTTCATCTTTGGCTTTGGTTTCCTTC
CAATATACCTAATCGCAGTTGCAAACATGATGGCCTTCTAATATGGTAAAACAATTCCTT
GCACTCACAGTGTGAACC
>TeaL_184782
ACGTTGGAGTCCCGTAAGTTCAGGTAAACACTTCTACATGATATGTGACTTATGCAGAGA
AAATTATGGAAGTTTTACGCTGTTGTAATATTTTTGCCAGTTAATGAAATACTATGTGTT
TTTGCTTGTATTTTTCTGCTAATTATCATTGGATAAATAATGTGTCTCTCATGCTGATAA
GGGAATATTATCAACGTTCTGACCTCGTGACACTTCTAGATTTCCCTTGTGGAGGAATTT
CCTTGTACCAACATAAACATCATATGATGAGGCCAAAGTTTGTATTGATAGTGCCGACAA
TCTAGACAATTTAAATTGTTAAGTAATATCCAACTGAAAAGCCAGACCCCTGGAAGTTAT
GTTAGTTTCTGCAATTGTCCTGCGTGTCAAGACTCTAGAGTTGTGGATTACAACATTTTG
TCTGGGCATGGATAAAAACGTTGACAGATAAATTGCTTCATCCCAGATGATTTTTCTTTA
GTAAATGACTTTTTCTTTAATGTGCCCAAAATGTTGGACTACTGTTAATGTACTGTTAAT
GTATGAGCCAGATTGTCAATTAACACGGAGAATTTATTCTTAATCTGTAAGTTTCTTTGT
TCTCAGCCGGGTAGTGGACACGAGATGGAGAGTTTCTTCTTGGAATAACATTGAGAACAA
TCAGACCTCTGGGACTCTAATTTGTGCTTGGAGTTCTCCCCTCGAATCATTCATGGATTT
GTTTTTCCAATGTAATTGTTAGCTTAGGGAATGCCCTGGCTTCTTGTTGTGGTTTTTGTT
TTCATTTATCTAATATTTTTAGGCAATGTCGATGTTGATTCTGGTTTTCCAGGGGATGGA
AGAGTAAAGATGCCAC
>TeaL_184783
GAGAGAGAATTGTGGACATTGCTGTTATAGATTTGGGTACACGCCAGTTGAGTTGACTAG
TTGGTATATATAGGAGTCGGTGGTCCGGACGTTACTGTCCATGTCGTCCACCGGAGTTTC
CCCCTACCGAGACCGGACTTTGGAGTTCCGATCTCTGTCAGAGACATTACAGAAGACCGG
AGGACTCGCGTCCTCAAACGGATCGCAAACCACTCCGTCGACGTCGAAACTTCCGGCGAC
ATCTTACAGATCCGAATTCAACAAGAGGGCTTCGCGGATCGGATTGGGCGTACACGAAAC
CTCTCTTAAGATTTCCAGGCTCGCCAAACTGGCCCAATTAAGGAAATTCAAGAATTAACT
GCCTTGATAAAAGATGACATAACAGCACTTAATGTGGCAGTCTCCGATTTGCAAACCCTG
CAAAACCTGGAGTTAGCTGATGGAAATTATTCAGAAGATAGAGCTGTTCATTCTACAACT
GTTTGTGATGATTTGAAGAACAAACTTATGGGGGCTACCAAACAGTTTCAGGATGTACTG
ACCACTAGAACAGAGAATATCAAGGCTCACGAGAATAGGAAACTGATATTTTCTACAAAT
GTAGCAAGAGAGAATCCTTTGAGCAATCCTCCGAAAACTGTGACTGAACCACCTCCTTGG
TCAAATTCATCTGGCAGTTTGCAACAGTCAGTGTCACCACCAGATGGGGTTCAAGTAGGC
AGCCAATTGAGACGAAGGTTAGCTACAGACAACACTCCATCCCACCATATGGAAATGTCC
ATGCTGCAGCAGGTGGTGCCACGGCAGGAGAGTTATTCACAAAGTCGAGCAGTAGCCCTT
CAAAATGTGGAATCCACAATTTCAGAACTCGGTGGGATTTTCACGCATTTGGCTACAATG
GTAGCGCAACAAGGGGAATTGGCTATCAGGATTGATGATAACATGGAAGAGTCATTGACA
AATGTTGAAAGTGCTCGCAGTGCTTTGTCAAGGCATTTAAACCAGATATCATCAAACAGG
TGGCTCATGATTAAGATATTTGCCATTTTG
>TeaL_184784
AGCTTATCAAAGTCTTGGTGTAGTATACGGGGACCTCAGCATTTCCCCTCTTTATGTTTA
CAAGAACACATTTGCCGAAGACATTCATCACTCGGAGACAAACGAAGAGATTTTTGGTGT
TCTTTCGTTTGTTTTCTGGACTCTAACTCTAGTTCCATTGTTCAAATATGTCTTTGTGGT
TCTTCGAGCTGATGACAATGGGGAGGGTGGTACTTTTGCCCTCTATTCCCTAATCTGCAG
GCATGCTAAAGTAGGTCTTTTGCCTAACCGACAAGTTGCAGATGAAGCACTCTCCACGTA
TAAACTGGAGCACCATCCTGACAAGAAGAGCAGCTCGATAGTGAAATTGTTTCTTGAGAA
ACACAAATCTTTGCACACTGCTTTGCTAATCCTGGTTCTTCTTGGCACATGTATGGTCAT
TGGAGATGGACTGCTCACTCCAGCCATGTCAGTTTTCACTGCTGTTTCTGGCCTCGAGTT
ATCCATGTCTAAGGAACATCGAGAATATGCGGTGATTCCGATTACTTGCATCATATTAGT
CTGTCTATTTGCATTACAACACTATGGCACACATCGGGTTGGCATCGTTTTTGCACCAGT
GGTGTTGACTTGGCTGATATGCATTAGTGCCCTTGGCTTGTACAATATATTTCACTGGAA
CCCACATGTTTATAAAGCTCTCTCCCCATATTACATGTTCAAGTTCTTGAAGAAGACAAG
AAAAGGTGGATGGATGTCACTGGGTGGAATTTTATTGTGCATAACAGGTTCAGAGGCAAT
GTTTGCCGATCTTGGCCACTTCTCATATACTGCAATTCAGATTGCTTTCACCTTTCTGGT
TTATCCAGCACTTATTTTGGCGTATATGGGTCAAGCTGCCTACTTGTCAAAGCATCACCA
TTCCATTAACCAGATCAATTTTTATGTCTCAGTCCCAGAAAGTTTGAGGTGGCCAGTGCT
TGTAGTAGCAATCCTTGCTTCCGTAGTGGGAAGCCAGGCGATCATAAGTGGAACGTTCTC
CATCATCAACCAGAGCCAATCACTTGGTTGTTTTCCGAGAGTCAAGGTTGTTCACACCTC
TGATAAGATACACGGCCAAATCTACATCCCTGAGATCAACTGGACGCTCATGATCCTCTG
CATTGCTGTTACCATTGGATTCAGAGATACAAAGCATATGGGCAATGCATCAGGGCTAGC
AGTTATGGCGGTGATGATCGTGACCACATGCCTCACTTCCTTAGTCATTATCCTTTGTTG
GCACAAACCCCCTATAGTAGCTCTTTGCTTCCTACTCTTTTTTGGCTCTATTGAATTACT
GTATTTCTCAGCTTCGGTCATTAAGTTCCTTGAGGGTGCTTGGCTCCCCATCCTCCTAGC
ACTCTTCCTCGTGACTGTCATGTTTGTTTGGCATTACACGACCATCAAGAAATATGAGTA
TGACCTTCACAACAAAGTCTCATTGGAATGGTTACTAGCCTTGGGTCCAAGCTTGGGCAT
TGTTCGAGTCCCCGGGGTTGGCATAGTGTTCACTGATCTCACCTCTGGCATCCCTGCAAA
CTTCTCGCGCTTCGTCACCAACCTACCTGCCTTCCACCGTGTCCTCGTCTTTGTATGTAT
AAAATCAGTTCCTGTTCCTCACGTGCCTCCAGCTGAGCGGTATCTTGTGGGCCGTGTGGG
ACCTGCATCGCATCGGTCCTACAGGTGCATTGTCCGTTATGGGTACCGTGACGTTCACCA
GGATGTCGATTCTTTTGAAACCGAACTTGTTGCCAGGTTGGTTGATTTTATCCGCTACGA
TTGGTGTCGGAGGCATGAAAGTCTTAGTCCAGAGAATGGAGAAAATGGGTCGCAATCCAG
TGGATCATCAAGTGAGTGCAGATTGGCAGTGATTGGAACAGTGTCACTCTCTGGCATGCC
AGCTTTTGAGATAGAGGAAAGCCTGCAGCCAGAAAGTCTATCTGTTGGCTTCCCAACCGT
GGCTAGCATGACAGATGTCATTGAAATGGAGCCCCTTGGTGTTGTGGAAAGAAGAGTGAG
GTTTGCAATCGACAACAATTCTGAATATGCACGATCTGAACTGAATACACAATTGCAAGA
AGAGCTGCAAGACTTGTTAGAAGCCCAACAATCTGGGACCGCATTCATTCTGGGGCATTC
ACATGTCAAGGCGAAACAAGGATCGTCGATCATGAAGCGATTGGCCATCAATTTTGGGTA
TAATTTCCTGAGGAGGAATTGTCGGGGCCCAGATGTAGCGCTTAAGGTGCCTCCGGTGTC
TCTCCTTGAGGTTGGCATGGTGTATGTTGTGTAGGCTACAATTTGTAACTACGAAAGGTC
ATTTTGCAAGTTAACCGGATCGATGTTATGCTGTAGAGAAAGCATGCTGTTTTAGTTGAA
ATCTTATGGTTTTGTCATCACATGGATAAGAAAATGAGGAGTAAAATGCCATTGTGTGGT
AAATATATATATATATATAT
>TeaL_184785
GCATGTCCAGCTGCAGATGCAGCTGTACAACATAGAGAGAGTTAGTAGTACTGGGTGGGA
CTGCTTATCTGGTTATATGCTTGAATAATCTCATCTTATATGTATAGAACCAGAACTTCC
TATGTTCAAAAAATATATGCATAAACTTCCGTTTGGTAAGTAGAATCTTCGTGTGTTACC
ATTTCTTTCTTAGCTCTCTGTGTTTATATTTCCGTTTAATTACATTTTTTGTTCTAAAAA
TATGAGTTTTGTAACATTTTTGTTTAAATTGTGTCAATTTGATAACCAAAAATGTTTCAA
TTTAGTCCCCAAATAGATGCAATTTGAACATTGGAGAACTAAATTGAAACACTTTTTTAT
ATATTAGAGATCAGACTGACATAATTTAAATATTGAGGATCAAATTGAAACACTTTTATA
CATTAGGGACTAAAATGACACATCCATATTTTGGGAACCAAGAATGTAATTAACCCTTTA
TATTTGGGTTGTCACTGATCTTTCCCATATATTTTGCAATTTTCCATCATTGATCACATT
GAATGATGCATCTCAGTCATTCAGTAAGCAATGAGAGAAAATGAAAGAAATAATTACTTC
AGCTAGGAGAGATAAGAAAATGAGAGAAGATTGTAGTTTCTCTCCTTGCTGGATAAGAGG
AGAAAAAATTTCACAGCATACCTTGGAAGTTCATCATACATGATTCAGGAAACAGGTTCC
TCAAACATGGGATAATACAGTCCAACATGGTTCTAATTCTTTATTTTCCCA
>TeaL_184786
CGGCGGGCGGCAGCCTCGCCTTGGCCGCCCGCCGGACCTCTACCCATACCTTCACTCCGC
TGCTCTCTCTCATCTTTTTCTCTCTCTCTCCATGGCTGATGTTCATCATGGAGGAGCACA
AGGCATCAAGCTATTTGGCACAACTCTTACAGCTACCAGACAAGCCACTCCTCACATTCA
AGCTCGTATCCAAGAGCTGGCCTTCTCTCCTTCTTCCCGTATTATCAGGTTCAACCAGCA
TCACAGGACTTCTGTCCTTCTTCCCGTCTGCGAAACTGGTGATCCTGAGTTTGCGTGGAA
GCCACCACAGGATGAATGGTATAGCATTGCTTTGGGGTATACTTCTGGCACAACAGCCAG
CCCTAAAGGGGTTGTGTTGCACCACCGAGGAGCATATCTCATGTCTTTGAGCGGTGCTCT
AATATGGGGGATGACTGAAGGAGCTGTATATCTATGGACTCTTCCCATGTTCCATTGCAA
TGGTTGGTGTTTCCCTTGGACACTTGCGGCTCTTTGTGGGACAAGCATATGCCTTCGACA
GGTCACAGCTAAGGCAGTTTATTCAGCCATAGCCAAATATGGGGTGACCCATTTCTGTGC
CGCACCTGTTGTGCTCAACACAATAGTAAATGCTTCACCAGATGATACAATCGTTCCCCT
GCCTCGTGTTGTCCATGTAATGACAGCTGGTGCTGCCCCGCCCCCTCCTGTTCTGTTTGC
AATGTCCCAATGTGGCTTCCGTGTCACCCACACTTATGGCCTTTCAGAAACCTATGGACC
CTCCACTGTCTGTGCATGGAAGCCTGAATGGGACTCGCTTCCCCAGGAAACTCAAGCCCG
GCTTAATGCCCGCCAAGGCATCCGATATATCGGCTTGGAGGGCCTCAATATTGTCAACAC
CCAAAATATGATCCCGGTACCAGCTGATGGAACTACTGTCGGGGAGATTGTGATGCGAGG
TAATGCTGTAATGAAGGGATACTTGAAAAATCCTAAAGCAAATGCTGAGGCTTTTGCGAA
TGGCTGGTTTCACTCTGGGGACCTCGGCATAAAGCATCCAGATGGGTATATAGAGATTAA
GGACAGATCGAAGGATATTATAATATCTGGAGGCGAAAACATTAGTAGTGTGGAGATTGA
AAATTCACTATATTTACACCCTGTGGTTTTAGAGGCATCAGTGGTGGCAAGGCCAGATGA
GCGGTGGGGAGAGTCGCCTTGTGCTTTTGTGACATTGAAGCCAGGGGTAAACAAATCCAA
CGAACAGCGCTTGGCAGAGGACATAATGAAGTTCTGTCGTTCTAAGATGCCTGCTTATTG
GGTTCCAAAATCAGTAGTGTTTGGACCTCTGCCAAAGACATCTACTGGGAAGGTACAGAA
GCACCTACTGAGGGCCAAGGCAAAGGAGATGGGTCCTCTCAAAATGAGTAGGTTATAATC
ATACAGCGGGTATGTGACTAATGGATTCAAGTCACGAAAACTACCTCTGGAATCAATGTT
TTAACAAGAGTCTCGTGCATTGAGTTCTCACGCAATGACTAATAGAAAGAGGCATCTTCA
TGGTGCCTGTTTATTGCTGTTTTCTTCTTTTTCCACGCAGGTGTATGTGAGCCCTTCTGC
TGTTGTTATGTAAAATGGATTAATTTAAAATTGTGGTACTTAATAATATTGTCCATCTGT
TCATATAATGAATATAGTATGTATGATTAGGACAAAGACTCTTCCCAAGGATTGAGGTCA
G
>TeaL_184787
ATGAGCTTCTCAACAAACAAGGGAAACAGAGAAAGAAAGAATGGCTTCTTCACCTTGTGC
ACCTCACATAGTCCTCTTTCCATTCATGTCCAAAGGCCACACCATCCCAATTCTCCACCT
CGCCAGACTCCTCCTCCACCGCAACGCCACCGTCACCATTTTCACCACCCCTGCAAACCA
TCCTTTCATCTCCGCTTCTCTTGCAAACACAAATGCCTCCATTATCGACCTTCCTTTCCC
TGAAAACATTGACGAATTACCTACCGGAGTCGAGAGCACCGACAAACTCCCTTCCATGTC
CCTCTTCGTGCCATTCGCCAACGCCACGAAACACATTCAACCTGACTTAGAAAAAGCATT
GGAAGCTCTCTCCAATGTCACATGCCTTATATCTGACGGCTTCCTCAGTTGGACCCTTGA
ATCAGCAACCAAGTTTGGCATCCCACGGCTTGCCTCTTACGGGTGGAGCTACTACTCCAT
GTGTGTGTGCCGAGAAGTGGGCGTGAATCGTCTACTTTCGGGACCCGAGTCAGACGATGA
AATACTAACCGTGCCTAGCTTCCCGTGGATCAAGCTCCGCAGAAACGACTTTGATGAGCC
CTTCAATGTCCGAGAACCGAAAGGTCCTCACATTGACTTTGTTATGGAGCAATCCATTGC
AACAGCAAAAAGCTACGGTATAATTATGAACAGCTTCGAAGAGCTCGAGTCCAAGTTCAT
AGATTACTGGAACAATAAATGCGAACCCAAAGCGTGGACCGTAGGGCCTCTGTGCTTGGC
AGAACAGCCAAGTAACAAACTTCAACCCTACCAGAACCCGAAATGGATGCACTGGCT
>TeaL_184788
GGGGCTAATTGACATTGCATAATTTCATGCATATTCCATATAATTTTCAATGATCAGTGT
TGTTCAAAAAAGAGGCCAAGGAAAAACTGCTATACAAAGCCACACTGAATTTGATTTTAC
AAACATTAGCAGCAGGGTCTGGGCTTGAAGCTACAGTTATATATGCAATTATTCATGTAA
CAAATATCACATACAAGCCTAGTAACCCAACCAAGCAGCGGGGATCGGCTGAAATTTATG
CTTCGCGCATGCCAATACATCATAGTAGTCGTTGTGATTGAAGCAGTCGCGGAAATCTGT
GAAGAGTTTCTCAAACACCCTCCACTGGACCTTTTCTGATCTGGAGTATGGATATGGTAG
AAAAACATCTCCCTCCAATGCAAGACGTTTAAGTAGAAGAAATGTCTGCTCATTTTCCTC
CAAATTGTCAATAACAGCTAACCAGATTAGTGAAGCCAGCTCATGGACCTTGTCTCGCGA
TTTGCCACAGGCAATAAACTGATCTATGATAGTCCCATGAAGTATACTGGCAGGAGGAGG
CATGGTTGAGATTTCAAGCTGCTCCTTCAAAAACAAATAAGTATGCCCCACAATCTCATC
CAATTCATCATCAAGTGAGAATATGTGCTTACTGATGTATAAAGCAGTATACCTCCTTTT
GCTCAATCCTCGAGGGATAGGTCCAGGCCACCTTGTAGCATGGCCAGCCAAAGGAAAAGT
CCTAAGAAGGGCAGCATGCCACAAACATTCTTCCCGAAACAGGTTAGCCCACTGCTTCTT
CACACAAGATAGTTGCAACCATTCCGATATGGGAACACGAATGAATATTTCTATCAGTAG
ATGATCTGGAAGCTTCCCAAAAGGATTATCAGCAGAAATGAAAGTGGTACTTCTGCTACT
ATCATCTGTCATTAGGCTATGGAACAATGCTGAGAGGAGAAGGAAAATCTTTTCCGGCTA
TTGAGCACTTTCTGCAAAAGCGATTGACGTCCAGGAAAGGGACTCTCACTCTCCACCGTC
CGATCTTCATTCCTCACCTGATCATCAGCATCAGCATCAGCATCTTCAACTTTCCCATTT
CCTCTTCCAAACCCCAACCTCATTGTTGTCTTCTCCATTGTTCCCAGTCTCAACCCACCC
CTCTTCTTCATCCTCATCCCCATTCTCTCTCTCCTCATCTCTCTACCCCTCCCACCTCCT
TCTCCTCCATCAAAACCATTAACCCTACTCCCTCTCTTCAACTTCGATTCTCTCTCCAAA
CCCCCACAAATACAATTCTCCTCTGAAACCCTCCTCCTCGGTATCCTCCCCCCTTTCGAT
GTCCCAAGAATCCCAAAATCGATCCTGCTCCAACCCACCTTGTCATCGTTGTCCCAACCG
AACCTCTCGCTGATTTCAAGCAGTTCAGAAACCGCGCCCTCAGATCTCGGAGAGCCGCGG
ACTCCGTCGTCGCCGTTCAGGACTTTCTGGGCGAACTCCCACTCGATTCGATCCCTGTAA
ACAGGGTCGTCGAGGACTTGGTCTGCCAGCACAGCCCACTCTTGCAAGTCGCGAGCTCGG
AGATTGTTGGAGACCCACTTAAGATAGCTCGAAGGAAGGGTCCCTAGCATTTTCCCCCTG
TGTCTCCCAAAGTCTATGACTCGGTCGCGCGCTGGGAGGTCTCTTGACGTGGCTGAGATT
CGGGCTGTGGTGGTCTTGATGAGATTGGGGACTTTGGGTTTGAGAGAGCATGAGAATGTG
AATGTTGTTGTTGGGTTATGAAGAAGTGAGAGAGGCTGAGAAACCGTTGCTTTACTACTA
CTGCACTGCAGGAACGAAAGTTTCATGGTGATGAGAGAGAGAGAGAGAGTCGCAATGGAT
AGAGTTGATTTGGATTTTATGGCGTTTGGTTCATATTACTATTTGTTCTCGTTGGACCTC
GAGGAAAGCCCTCGCGATATGAAAGTGGGCAGGTGAAGTGAGTGATACATTCGCCCCGTT
TGTTTGAGGGGGCGAAAAAGTGATTATAATTTATAGGGCAAATTACATATACACC
>TeaL_184789
CGCTATTTACTTCTACACTTTTTACATACAGAAACATTAAAAATAATAATAATAAAAAAT
ATTCAATCGGGTTTGAAACATAATGAATAATCATGGTCGGTGGTGTAAAACAGTAACAGA
ATCCTTCAAATTGCAAACTGGACCCAATTGTACGGTTCAGTCGTTTTCAAAATCGAGATC
AGAACTGATGAATAAAATCAGACCAAATTGACCATTTAGACTGAATTGGATCAATTTACT
AATTCCACCTATTTTTTGAACTATATTTGCATTGATATCTCACCATAAAAACAAAATAAA
ATAATGGAAATACAGTGCACAGTATACGATGAAAATCTGGATCATAATCCCTGCTTACAA
AGGAAATTCTCACAAATATATACACATCATAAAACAAAAAACTGACCACACTACAATCTT
GCTCCTTATTTTCTACTCTTTCCAAGTGCAAACAA
>TeaL_184790
AGATCGAGAAGATGGTACAAGAGGCCGAAAAGTACAAGGCTGAGGATGAGGACCACAAGA
AGAAAGTTGAGGCCAAGAAGTATAAGGCAGAGGATGAGGAGCACAAGAAGAAGGTGGAGG
CGAAGAATTCATTGGAGAATTATGCGTACAATATGAGGAACACAATCAAGGATGAGAAGA
TCAGTGCTAAGCTTCCTCCCGGTGAGAAAAAAAAGATCGAAGATGCAATTGATCAGGCAA
TTCACTGGCTGGATGCAAACCAGCTCGCTGAGGTGGATGAATTTGAGTACAATGTAAAGG
AGTTGGAGTGCATTTGTAATCCAATAATCGCCAAGATGTACCAGGGTGCTGCTGGTGGTG
ACATGGGTGGAGTCGTGGATGAGAATGTTTTTTTCTCTCTTGATATTAAGTCTTCTGAGA
ATGATAAAAGAGCCTATCCCGTCAAACCCTTCACTAAGAAAACTGTGTCTCAGAGTC
>TeaL_184791
GCAGAAGACGGCATACGAGATCACTGTGTGACTGGAGTTCAGACGTGAAGCCCAAGCACA
AAAGAAAAAAGAAGTCATCCTCCAACGTTGATGCAAGTTAGCTGGATGAAAAAATATGTC
CAGGTCATCGTGATACCAGGGTATTGCTGATGACTTTGGTTTTAAAAAGGAAGGGTATTT
TCAAATTCCAAGACTAAACAAACATGGGACTTATTTTATGTGCAATCTGTTTGTCTTATC
GAGGTATTTTTGTCTTCTTCTGTATATTTTCTGAAGTCATCTTTAAGTGAGTCACGTGAC
CACTTAACATGGATTAAATCATTAAGCTCATCTAGATAAATATTTTTTAAGTAATACTTG
TCCACACTGTTGTCTAACTATTATTTGCAGGTCATCGTGATACCGGGGTATTGCTTCATT
GGAC
>TeaL_184792
CAACGGATATGGTGTCGGAAATTCTACATGCTGGGCGAAATGAGCCATTTCTCACTCCTT
TTCAGTTTCTTCTTGGTTCCTCAAATGCGGGACCACCAGCGTACAGAGTGAGCCTACTGA
GTGAGAAGAGTTTGTGCGCGCGCGCGCGAGCACTCTCTTCGTCGGAGATTCTAATTCTCA
GAGATTGTCGATTCTCCTCCATTTTGATTTTTTCGATTTCTGGAATTTATCGCAAGCGAA
GATGAATCCGAATTTGCAGAACATCGCACTTTCTCGGTGAGGAGTAGCTGGGCTAGGGTT
CTGCTTTGAGGATCTGATCTGAGTTTTGGTAAAAGAATAAGTCATGGGGATTGCATTTAC
TCG
>TeaL_184793
GAGTCTTTTGTGTAAGAGCAGCAGCAAAAACAACTTGAACTCATTCTGGCAATTGGAAAG
ACTGGAAAGTTGCTATCCTTCCAGTTGTCCAGAAGCAACACGAACTTCTTGGGACTTTGC
TCCTATGTCATGCATGCACTATGGAGACCCGTTTCATTGAGATCTTAGATATGATGCATG
GGAGCTCAAGAAGCAATATGCGCATTCTTAATATAGCGACAAGGTATATATATTGACATC
TACAAGATGAGGAAATCCGCAGCGGTTGAGAAGATTCTCAGCTACAACGATGTTGTGCTC
AGACGATCAGATCTAGACATTCTCAGTGGTCCATATTTTCTAAACGATCGCATCATTGAA
TTTTATTTCAGTTATCTTCCTTCATGTTATCCTTCAGAGGAGATCCTACTGGTTTCACCT
TCAATTGCTTTCTGGATAGCAAACTGCCCAGACATCGAAAGCCTCAAGGATTTCGTAGAA
CCCCTTAATCTCTTTAGTAAGAAACTGGTAATTTTTCCTGTCAATAACAACGATGACGTG
ACAGAAGCCGAAGGTGGGAACCATTGGAGCTTATTCGTGTTTGAGAGAAACGCAAATGTA
TTCGTTCATCATGATAGCTACGGAGGACTTAATGCTGGGCATGCCAAACAGCTTTACAGA
GCTATTGTTGGATATATGGGGATCTCTGATATGGCATCAGCCTGTAAATATGTTGAGTAC
TCTAAAACCCCACAGCAAGTGAATGGCTATGATTGTGGTCTATACATTGCAGCTATTGCA
AAAGCTATATGCAGCTGGTATGAAAGCAAAAGTGAACCGAAAGATGAAGATGGGTTGTGG
TTTTCTACGATGAATGAGCAGGTTAATCCATCTGTTGTTGCCAAGATGCGCAACGAAATT
TTGGGGCTAGTAAAAAGCTTAATGGCCACGAAGTGAATCTTGAATTGCATTTGGTGTTAG
TTCAAAGATTCAGGAATTGCCTGTCTTTTTTTTCTGCGACTGTTGGAATAGATTATAGAA
TTGCATTTGGTGTTAGTTCAAAGATTCAGGAATTGCAAGTCTTTTTTTTGACTGCTGGAA
TAGATTATAGATTTTAACGTAATAGATTATAGTTTATAATTAAATTATAAATTTAAGTTT
AAGAGATTAGTGTTTGTTTTATAAAATGATTTTTTTGTTGTGTAATTGTTTTTTTTATCC
TTATTAGTTTTT
>TeaL_184794
AGCACACAAAATATTCATGTATATTGTCAAGATCATATATATTTCTATACAAGTAATATA
CATAAAGATCAATATTTATAACTTTCAAGTGAGCTCTTGCTCACTAAACTTTTGATAATT
TCCTAGCAAAATCAAGCTCATACAACCCCCAAACCAATCCCACCGATCCCACCACCACCG
GCACAGGCCCAAACAACCACAACAGCAAAGAAAAGGTTATGCAAAGCACTCTGTTTCCAA
CAACAGCCAACACAAACCCTCTCTCCACCATCCTCTCAGTGTATCCCTGAGACGAAAACC
GATCGCCCGACTCATTGTTTATCAAAAAGCTCGAATCGACCAAGCACCCGAGAGCTATGG
AGCTGCAGAGAAAACTTACAGAAGAAAACACTGAGGCCGAGCCGTACTTCACTGCTAGGA
TCTTGCTGGACTGTGACCCGAAAATGGAGTTGGTGAAGAGGTGGGTGGCGGTGTAGGTAC
TGTTGGTTAGGGCTGCTAGTGAGAGAGTTAGGAGAATGGAGACTGTGGATGTGAGGATGG
TGGCCATTAATGTGTTTCTCAAGCTTTGGACTGCTAGCATGCCCATCTTATCATCACCCT
GTTGCATGCCTCGCAACCATTCTCTTCTCCTTTGTGCGAGCATTCCAAAGGTGGTTAGAA
AGGGCTTGTTCTTGAAGTTGTGCCATAGGAGGGCATGGTATCCTATTGTAAGGAAGAGGC
TCAAAGGAACCAATATGGTGTCCAGATAAAGAATCGCCCCCATCTTTCAGTCTGAGACAT
CCAAGGG
>TeaL_184795
GCAATTACACCACTGAAGAGGTCTGCTCAAAAAGCAGGAAAATGAACAAAGAAAAGAAGA
AAAAAGAAAAACAAGTCATTTATACCACAAATTTAGTCTTCTTTCATGACGCTTTGTTGC
GCATCCAATCTCTGATTTTCACAAGTTTTCTCAACTGCAGCTTGGATCTCTCTTCCTTCC
TCAATTGGCATGGCTATCATCATATCTTCTCCTTTATCACTCCCACAAGTTGGATCTTCA
CTGATAATACCCCTTTGACAATCTCTGGTAATCTTTGAATTTGATGAACATTTCAAGTTC
TCAACCAAATCATTTTGACCTTTTAGGATTGTTTCCGAGCTGGGTAAAGCGGTTTGATCT
TGAACTTGCTCTTTTGGTGCATTACCTGAAACAGAAGCTTGATGAACTTCATTAACTCTC
TCTTTTTTTAGGTACTTATCATTAACTTTCTCTTCCAATGCATCGCCTGAAACAATAGCT
CGAGCTTCTTGGACTTGCCCTCTTGCTGCACTGCACAAGACANNNNNNNNNNNNNNNNGA
ATTGTTCTGTGATTGTTGAGTTCCACCTGGCCGCGAGGCATTGGTCGAGAAAGTAGGATA
TGTGGAAGTCGGTGTAGCTGTGAGGCCAGTACGAATGAAGTGCACATTAGGAGGCAAGGA
ATTTGTACTGGCTACACTAGGTGATTTAATTAAAGAACCGCTTCCAGGGATGATGTGGAC
AGCATTCTTTGCCTGTGCAGCTTTAAGCAGTGATGCGGCATCGGATGGGGTGGCGATGCG
GGCCCCGGCAGCAACTGCAGCAGCTTTGACCATATCATCTGGGCTGAGAGTGGGTTTTGT
CAACGGTCTCTTTATGGTTACCCGAGATTTCGA
>TeaL_184796
TCTTCAATGAAGTTGTGTGAGGTTTGAGTATATCTTCGCCTGAAATTTGAACCTATTTGA
TCTGATTAATTCCTGTCATATCATCAGTTGTAAATATTCCATCTAAATACCGAAGAAGTT
TGGTCGATTTCAAGACTATATGTATTTATGCTACATGAATTCAGGTGCTAGGGGTGTCTG
GTGCAGGCATCTGTTCAAGTATATTTATCTAATTCTCAAGTTAAGGATATACTAAGACAC
CTAGATTTCATATTTCTTAAATCCTCTTTATTTTTGAAGTGTAAAATAATATTTACATTA
AAATAACATTTTAGTTATGTGGTAGACTCGTTATACAAGCTTGGGTGGGTGTATGCACAT
TTAGGCAATATCAAACACATATCGCAGACTATTACTTAACTGTGAAAGTGTCCGACGAAA
CTTGCCAAAATATTTTACAAATTTGAAAGAGTCCATAAAACTTAGTCCATGATTCTTGAA
AAACACCACTGCTGAGGACATGACAATCCCATCTCATCTGTTTGTAATTGCCGGCCCCCT
AATTCCAGTGATTACTTACATCCAATGGCTTATTATTTAACTCTTAGGGACAATCAAAGT
CATTATGGTACAAATTATCCTTGTGAAGTCCGCCATTTGGCAAAATAACAAATTCCCCAC
CATAATATGAACATTGGGATATTCTCCTCCTTCCACAATCACAAGCACTCTGAACAAATA
GTACTAGAACTCTCACTTCCTCAAAATTGCAACATATTTGCTTACCTACCTGCATCAATC
CTTTTCTCATCATCCAAAATGAATAGAATCTCTATCTGGGTAGCCTTGATTTTGTTCTCT
CTCCTCCACACAATGAAATCCAACATGGTAGAAATCAGAAACTCATTAATGATTTTTTAC
AGAAAACTCTCAAACAACAGTAGGCCATCTGATAGTATTTTAGGTTGGAATATGACCTCT
GATCCTTGCAAGGTTTCATCCATCTGAATCTTCAATGAAGTTGTGTGAGGCTCTTTCTGT
GAAGAAAATCGACCTTGGTGGCTTAGGTTTTACCGGAACTTTCGATGCTAGCACTATTTG
CAATGTTCAATCTATTGCCACATCTCTTACTATTCTTGGTCTCAGTAACAACGGTCTTGG
TGGGGGGAACCTTGATTAGATTGCAAGTTGCAGACAACTCACCCATCTCAATTTAGGTGG
GAACAGGTTCTCAGGTAGGAGATGAACGAATTTGGTTCCCTGCTAAATAATCTGATTGGA
CTCGACATATGGCAGAATAACTTCTCTGAACTTCATGTACTTCAATATTTCCTTCAACAA
TTTCACCGGTCATATTCCATTTGGCGGCAAGGGTTTACCTGTAAGCAGTTTCATCATGAA
CCCTGAATTATGTGGACCTCCACTGCCAAAACAATGCCCATCAGCATCATTAACCTCACC
AGACTCCGATCAACAGCCAAAGAAGAAATCCAAGAAAATCTCAACAGATATAGGTATAAT
GTTTGTAGGTTACTTCCTCATAGGGTTGGCTTTGTTCGTTATGATCGTTGTCAAGCTGTG
TAAGAGAGGCAAGACGAAAGAAGAGAGGTCTGCTGATTCAGTCAACAAGGTAGCATCAGT
TGATGATAGTTTCTACGATCCAAGAACTGCATCAGGTGAGAATAAAGCAGGTATGAACAA
ATCAGGAATTTCAGCTGAAAGTGGGATGGTTTCATCGTCGCTGGTAATTCTAACGAGTCC
AGAGGTGAACGGATTGAAATTCGATGATTTGCTCAAGGCTCCAGCTGAGTTGATTGGGAG
AGGAAGGCATGGTACTGTCTACAAGGTTGTTGGCGAGCAAGGGATGCCTCTGGCTGTCAA
GAGGATTAGGGATTGGATGATTTCGAGCAACGAGTTCAAGCAGAGGATGCAGAGGTTGGG
CCAAGTGAAGCATCCAAATGTATTGTCAGCTGTTGCCTTCTATTGTTCCCAAAAAGAGAA
GCTTTTGGTATATCAATATCAAGAGAATGGAAGTCTATTCAGGTTTCTCCATGGAACACA
AATGGGCCAAGTCCTCGACTGGAGTGGCAGACTTGGTGTTGCAGCTACCATAGCCGAGGC
CTTATCTTTTATGCATCAAGAGCTTCGCGAAGACGGGATTGCTCACGGAAACCTGAAGTC
CTCAAACATTCTGCTAACCCGAAACATGGAACCATGCATTAGTGAGTACGGTCTAATGAT
GGTGAACGACGAAGATCAGTCATCGGTTGCCAATTTTAATAGACAGGTTGGACCAAGCAA
TGCCTTCAAGTCAGACATTTATGGTCTCGGTGTGATTCTTCTTGAGCTGCTAACAGGAAA
GATGGTTCAGAACAATGGGTTGGCCTTGGCCCAATGGGTTTTGTCTGTGGTTCAAGAAGA
GTGGACCGTTGAGGTCTTCGACAAAACCCTAATTCAAGAAGGTGCAAGTGAAGAGAGCAT
GCTGAACTTGCTACAAATAGCCGTAAAATGTGTTGATCGTTCACCGGAGGCTAGGCCTAG
CTTAAACCAAATTGCTCTTTTGATCAACAATATCAAAGAGGAGGAAGAGAGATCCATTGT
TTCTGAACAATGATGATTAAGGAAAATACTTTTCCCGGAGAAAACATGCGAAGCTACTTG
TTAGAGAAAACAATAATAATTCTACAGATACAGAATCAACCACTGAATTGACTTATGAAG
CAACGTGAGTGATGCAATTTTTCAATGGCGGGCATTTCAGTTTTGTGGTTGGTTGTAGAA
TTATTGTGGAGAAAAATTTCTTCATATCGGGGACTAATACTAATACTAATACTATTCTTA
TTTTGATGTATTAGTACTAGGACGTGGCGTTTACTCTCTGTAAAATATTTAGACCTCTTT
TTTGTGTTTTTCAATAATATGTAATCTCTCTCCAATAATGTTAAAATTAATAAAAAGATG
AGGAGGTGCAATTTTAAT
>TeaL_184797
AATTTACCAAAAAAAACTCCAAAGAGCTAACAGTCACCAGGCCCGTCAAATATGTATAGA
CCGCGAGGGCCTCTGTACCCAATTGGCGCCCAGAAAGCCAGGCACAGAATCAGAGAGAGG
GGTAGAGAGAGACCTTCCTTTGCCTAACCAACCCTCCATCATCTTCAACCTTTGTTCTTT
CCCCCAATAACCTCCCTTTGATTCACATCCACTCTCTAGATCAACTCTCGAAACTGGTTT
TGTTTTGCCTCATTATGTATTGCCCTAGAACTCACTTTTTCCTCACTCCTCTTCGCTAAT
TCTTCAGATCATCTCGACATTTGGGTCTTTTGGTTCGATTGATTCCAACTTTAATCGCAT
ATAAATGGCCAGTGGGAAGGTCATTAAGCGTGCCAAGTACAAGTCTTCAGTCAAGGACCC
TGGTGTTCCTGGCATCTTAGAGATGATGGAGGATAGGTTCATCTTCACGCCTAACAACCC
GAAATTGTCTTCAAGTCTTAGTGTACAGTTTAAATTGATTAAAGGGCACAAGTTCACCAA
GGAGGGATCACATAAGCATGCCCTGCTTAATCTTACCCAAGATCAGGGTGGGAGTTACAT
TTTTGAGTTTGAAAACTTTTCTGATCGTGATGTTTGCAGAGAATTTGTAGGCAGAGCTAC
TACAATGGCTGGAGAAGCTGGCAAAACTAGTTCTGAACCATCTGCTGTTACACCTCAAGA
TGAACAACTTATTAGTACACAAGAAATGGAGCGTCGGATTAAGCTACTTCAAGAAGATGG
GGAGTTGCAGAAACTCCATAAGCAATTTGTGATAGGAGGTATTTTGACAGAAGCCGAGTT
TTGGGCAACGAGGAAGAAGTTGCTGGATAGGAACACCAGCAGCGTGATAAAACAACGGGC
AGGGTTCAAAAGTGCCATGCTTGCAGATGTCAAACCAGCAGCTGATGGTCGGTCGAATCG
AGTTACATTTAACTTGTCACCAGAGATTATTCATCAGATTTTTGCTGAGAAACCAGCTGT
TCACCAGGCATTCCTGAAATTTGTTCCCCGTAAGATGACCGAAAAGGACTTCTGGAACAA
ATATTGCAGAGCAGAATACCTCCATAGTACAAAAAATCCTGTTGCTGCTGCAGCAGAGGC
TGCAGAAGATGAGGAACTTGCTGTTTTCTTGAAGAATGATGATGTATGGGCAAGTGAAGC
TCGGCGCAAGATTAGACGGGTTGATCCAACTTTAGACATGGAAGCTGATGAAGGGGATGA
TTACATTCATCTTCCGGATCATGGGCTTTCTCGCGATGACAGCAAGGATGCTATTGACTC
ACCATATGAAGAATACAGAAGGTCTCTTTCACAAGTCCTTAATCGGCATGGTGCAGTTGT
TCTTGAAGGAAGATCCATAGATGTGGAGTTGGGAGACACGAGGTCTGTAGCTGAAGCTCT
TGCCAGATCAAAACAGGTTGAGTTAGCTAATGAAGCATCTGATGGGAATGCAAACCAGGA
ACGCTTAGATAGGATTTCTCAGTTGGCTGAGATTGAGGATCTTCAGCCACCTCGTGACCC
TCCATTGGCACCACTTTTCATTAAGGATCCTCGAGATACTAGTTGAAACAAGACAAATGA
AATGCAACCTGAGTACCAGTGAAGCTTATGGTTCTCTAAGGGAGTGTATATCTGAGATCA
AAATTGCCGGATTAAGTGATCCCATAGTTAAGCCTGAAATTGCTTTCAAGGTAATTGAAA
CTCTTGTTGCAAATCACTGATCTGCCATAGAGAGAGGTCATTGACATAGTTTTATTTTGA
TTATTTCAAGCTAAACTAAAAAATTGAAGTGCATTAAATTTTCAAGTCAAGTTTGATATA
TGTTTTTGCAGATTTTGTTGAGGGAATAGTTGATATGATCGAGCGGGTGATGTTGGGAGC
CAAATTGAGATTATGTTGCTCTTTTTTTT
>TeaL_184798
ATTAATTTTAGTTTTTTTTTTTTTTTTTTTCTTTCCTTGTCTTGTTTCACACTGCCATTT
ATTGCTTCTTTTGATTTTATGGTTTTCAGATATTTCTCATGGTGTCTAACTGAACCTGTT
TGCTTGACTTCATCAATAGCCCACCAATTTGCNNNNAACTGAACCAGTGGTTCTAGTTTC
TGGTGCAGCTCACTTGGCTATTTTTAGGGTTTGTTTCTTTCCTTCCTTCTCACTCTCTTT
GGTCTGACGTATCTTATTCACACAATTCCAGTCTACCAATTTGCTGGTTGTCAGTGAACC
CCCCCTTATTGGAAATAATGCAGATCCAGTTTTCAAGAGCCATTCTAGAGAATTCCTTGG
TTGTGGAGATGGGTATTTTAGCTTAGATATTGATTTTGGAGTGTTTGCTAGATTCCTTTT
CTTCTTCATCTTCTTCTTCTTGCTGTGGGTGAAACACTTGATAGGGGAATCAAACAAGGC
TAGATGAAAGCTGAAGAAACTGGGGATAGCTCTGCTTGGAGTAGAGAGCAGGACAGGGCA
TTTGAGAATGCCCTAGCAACTTATCCTGAGGATTCTGCAGATTGGTGGGAGAAGATTGCA
GCAGATGTTCCAGGGAAATCCTTAGAAGAGATTAAACATCATTATGAGCTGTTAGTTGAT
GACATTAATAACATTGAGTCTGGCTGCGTGCCTCTACCTTGCTATAATTCCTCTTCAGAC
GGTTCTACGAGCCACGCAGGTGATGAAGGAACTGGTAAAAAGGGTGGCCATTTTGGGAAT
TTTAATGGCGATTCTAATCATGGAGGTAAGGCTTCAAGATCAGATCAGGAGCGCCGCAAG
GGAATTGCTTGGACAGAGGAGGAGCACAGATTATTTCTTATTGGTTTGGATAAATATGGG
AAAGGTGATTGGCGAAGTATCTCCCGAAATTATGTGGTGACAAGAACACCTACACAAGTG
GCAAGCCATGCACAGAAGTACTTCATTCGTTTGAACTCTATGAACAAAGACCGGAGGCGA
TCAAGCATTCATGACATCACAAGCGTCAATAATGGAGATGTTTCAGTGCCCCAAGGACCC
ATTACCGGTCAAACAAATTGTTCTGCCACAGGGACATCTGGCAAATCAAACAAACCACCT
TCGCAAACCCCAGCTGCACCTTCAGGAGTTGGCGTGTATGGAGCACCAACTATAGGGCAA
CCAATAGGACCCCTTGTTTCAGCGGTTGGCACGCCAGTGAATCTTCCTCCGGGACACATG
GCATATGGTGTCAGAGCTCCGGTTCCGGGACCGGTGGTTCCTGGCGCCCCAATGAACATG
GGTCCCATGACGTATCCGATGCCACACACATCTGCTCATAGGTAATTTGCTTTTCTACTA
GCAAAATGTACAAAGGGACAGAGAGGAGTGTAAAGCTCAAGCTCAGTTGGTGTTATTGGG
TTCTTCTGCACTTGAGCTGGAATAATATTTGCTTATTTGCAGACATAAATTTGTCTAATG
AGTTGTCATTTTTCATTTCCATTTCTCTCGATCGGTGGTCACATTTGAATAAGTCTCTGT
GTAGCTGCTGTGGATAATGTGGCAGCATTTAGGGGTAAACAACTAGCATTATAGTTTATA
TTAATTAGTTCAATTAGGCATTTTCATTGCAATCACTAGACAAAGTAGAGGTGCTCTCGT
TGCTAAAGCGAAGCAGCAGTAGTTCTTTCATGGCCAAAATTGTAAAGGACTGTTGATCTT
CTCTAGTTTTTATTTTATCGGTATGTTATTTTTGTTTTAAGTAGTGAATAATATGAGCAT
GAACAAGGTTCCGTATGAATTTGTTTTGATAATGTTTGGAGGAGGTAGTGTTTGTG
>TeaL_184799
ACTCGCAGTGGTAGAAAATTTTGACCATTGCTTGTATTCATCACTTAAGTTGAGGATAGC
CAAAAAATATTGAGCTAGTTCTGCTTCCCCAATTAAACAGTCATTAATAGCCCCTGTTAA
AGCAAGTTTCGAACACACCTCAGCATCAGGAATCTCTGGAGGCAAAACCCCAGGTTTGTC
CTGCTAGNNNNNNNNNNNNNNNNTTCCAAACGCACCTCAGCAGGCTACCAATCTTCAAGC
TGCTGATATCTTTTGTCTCCCCTGGCAGCGGACTCACTGTTGCATGTTTCAACTTTCCTT
TCTCCGAAGCACTAATCCGCCCAATATGATGCAAGGAGTTGGCCAGGGCTGACTTGCCAA
CATTGGGAATCCCAACTAGCAGCACTGTTACGGTATGATTAACATGATCCGTCTTCTTCA
ATTCTCTAACTCGGGCTTGTTAGAAGTTTAGGAACTTCTCATAGATGAAGCTATTATGGA
ACTTGCCAACTTTGGGAATCCCAA
>TeaL_184800
TCTATCAGAATCATAAAATTGTATAACCTCCCCAACCTCCATTATGGCCTGCTGGTAAGC
ATTCAACCGCCCAGTAGGATCAATGTAGTGCAAGGAATCTGGATTTCGAGGATTTCCGTT
TGAAGCAGTAAAATCAACAGCTACCATGAAGTTCAGCTCAAATCCACTAGAAATATAATC
AAGAAAACTGTACAGTTTCTTCTCATAAAAGCCATCAACAAACAGTTGGCCCTTTAGAAC
CTTGTCATGAGCACGGTTACGAGAAGACGGAAAAATAAAATTTGCACCAATTTTTTCTTT
TTGAAGTTTTTCTAGATCCGCCACCGATTTCTGAAGTTTACCAATAAGTACATGATTGCC
ATTGCTATTGAAATCAAAACACTCAATAACTAATGGGTTATCCTTGCTTCCAAATTGCTG
CATAGTCAGACATACGGGCTTCCAAATTGGATTCAAGTTGTTGTTGACAACTTCTGTTTT
GCAAATCGGAACAGAACCTCCACTCTCAACAATCCTAGATATTCTTAAGAAAGGATCACT
TCTGGAAAATAGGTCCTTGTTGTCCAAGTGCGAACAGCGAAATGTTATCTCAACAGCATT
CCTTGAAGCAACAGTTTCCTCAGCATGGACAGTAAGTGTCCCCAAGTTTTTCAGACCTCT
TTGCCCATTTTTATTGTGAAGATTTAGGGTCAAACTTCGACTTTGTTTAGTCACTATCTC
AGATATAGCACAACTGGCTTCACCAAGAAATTCTTGATCTTTCAACTTCAGTGTCTTCAC
ATGCAAATTGTGGTATCTTGTATCAACATCATACACATGAAAGACCAACTGCTGAACAAT
CTCAAACTGATAAGCAACATTAATTTTCTCAATCCATGCAGGTTCCAAAGAGTTCATTAT
CACTTCGGTGCGACCAAGTTCCTCAAGCGCTCCATCTCTTTTCTTTATATAAACTACTGC
AATAGGATCACTCTTGGAAACAATGTCACGATCAAGTAATTTGGAAGCGGATAGAGATCA
AGTAATTTGGAAGCGGATAGAGATAACTCAATTTGCGTGAAGAGAGCGTTAAGACCTTTG
GTTCTTAAGAAAAAGTCGACAGCATCGTTGTGTGCGGCTCCACCAGCAGTAGTACTAACA
CCGCCACTGTTCGTTGCCTTCTGTTGTTGGGCCCCTCCAACTGCCATTTGCCCTCCCTTC
ACATCCGAAAAGCAAGCCCCCATTCCCCTCTCTCTCTCTAAAATTCTGAAACTCCGTAAT
ATTCACCTTTGACACAGAGGTGGTGTTGGTTTGTGTTTCTATCGAATACCGAATCCCGAA
TCCCGCATCCCG
>TeaL_184801
AAATTTTTGGTTGCCAATTTTACTACTTTTGGCGACTAAAATTTTTTTGGTCGCCAATTT
TGATTGCCGAAAGTGCATTTTGTTGTAGTGTTTTGAGTGCTGTTGATGAATTTTTACAAG
AGAATCTTGCTTACAAATTTTTGAATTTCCGGAGGAACCTCTTCCACCCAGGCAGGGAAT
TATTCATATGGAGTGCTTTGCAAGCCAAACCAACCATATTGCCAGTCCTCAACACATGGG
TGCATTTTGCAGCTGAAAAAACAGACAAATTTTCTCGCACATTAGCAGCCAATAGCCCAA
CATGAGAGAGGTGAAGATTAGTTGATTGAATTGCTTTAATCACATTGAGAGAGTCACCTC
CTAAAATAATGTTAATAAGCCCCAGGGTTTTTGAAAGGGTTTTTTTAAGTAGTGCAATTT
AGAATTTTTGATTTGTTTATTATTTGGATGTATCTTGACGGGTAATTTAAGAAAAAAAAA
TATGATATATTGAACCTAAATAATTTAAAAGAAT
>TeaL_184802
TAGGCGAGTGAGTGAACAATTTACTGCTATGTTTAGGAGGAAGGCGTTTTTGCATTGGTA
TACTGGGGAAGGGATGGATGAGATGGAGTTCACGGAAGCTGAGAGCAACATGAATGATTT
GGTCTCTGAGTACCAGCAGTATCAGGATGCAACTGCTGATGAGGAAGGGGAGTAGGAGAG
GAGGAAGAGGGTTATGAGGAGGGGTATGGAGGACTATGTACTTGCTGAAGCAAGTCTGAC
TAAGGCTGTTTAGCTCCGAAACAAAACTCTGAGATTTTGATGGAATTGTTTCGCTTGTCT
TGCTTATATACCACCACTATTTGGCTATCATTCTTTTCTTTTCTTTTATTTTCT
>TeaL_184803
GTCGACTTTCAACCTACTTTCCAAAATGAATTAACTTTTACAGTCCTGCAAACATCAAAT
GTGAACTTTCAAGCCCCAATTCCTTTACACCTCATTTTTCCTTTCTACCAAACAGAAATT
GTACTTGCTCAGAAAAAACAAAGTTAGAAGACAGACCAGGAAACTTTTGTTTTTATTGCT
TTTCCGTCAAAGTAAAATACATACGAATTCATTACTAAAGCTAGCCTGGCCTTTCACCTG
AAGGGTTCAACGGGGGCAGTCTCTTCAAGAACGATAGCGGCCTCAAAACACTAGGCAGCT
TCCAGTGCTGATGCATCACCCTCACGCTCACCCTCATCTTTGTAAATAAGGCCGAGATTA
TACCAAGCAGAAGCATTCATTCTGTCAAGTCGTAGTGCTTCTGTGAGAAAGCATCTTCTA
ACAACAGCTGAAGATCGGCCACCAAGCTGTCTAAGAACCACGGCCATGGAGACTAGACTT
GGAACATGGGTGGCCTCAACATCTAAAGCATGCCAAAAAGCTCTAAGAGCTTCTTTGCGG
AGGCCCTTTGCTTGGTAAAGCAAACCAGTGACATGCCATCTAGAAGCAGAATAATGACCA
ATGGCCTTGGATTTGGAAAGACAAATCTCAGCATCACGCCACTGTGACAAGCTTATGTAG
ACACAAGCCAGATCATGCCATGTTTCCAATTCCAAAGTTCTATCACAGTTTCCATTGCCC
TTCAAATGCTTCTTTCCAGATCTGAAGCTTTTACTCTGAACTTGAAGAATAGCAAGAAGC
TGAGTGTATGTTTCAATGGCATTCTTTAACTCAGCCTGAGCAATTTGGAGTTTAGCTTTC
AGCATCCACAAACCGCTTCTTCGCAGATAATATCCGAGCCAACAATATCCACCCTTTAAG
ATTAGACCCACCTTCTAATTTTAGTAAGCGCTTAGCATAATACAGTGCAGCATCCAACTT
TCTCTGCTCAGCATTTTCGAGGCTGAGATGGTAAACAATATTGGGGTCTCTCATTCTTGT
CATTTTCCCGGCACTTTCAAGAGCTTGGAGTGCCTCAGATTGTCTCTTAGCCTTCTCAGC
ATCAGCCAGAACTGATCTAGAATGAGACAAAAGTGAGATTCCCAATAAACAGTTGGCAAC
ACCTACCATAGGATCACATCTACCCGACAAGCTTTCAATGGCTTTGCAAGCAAAACTTAT
CCCTTCTTCCGCATACTTGGAGTTTTCCGTGCAAATCTTTGAAGCCATTAATGAAGCCAG
AACACTTTTTGTATCCTCTCTATTACCCATCAATTTCCTCAGCAAATTCAAAGCAACCAA
GTCCTCACTATTTCCATAATAACAGAGGGCTAGTGTGAGATAAATTTCTTTTCGATCCAT
GATCCCTGGAAGCAATTCCTCCACTTGATTAGCTAATGGCCGTAGTTCCCCTGACACAGA
TAAAGCATATGAAAGGTGATCCATAATTGATGGGTCCCAGTCGATTCTTTTGAGAGAAAC
TTTTCTTAATAGAATCATCAACAGAAGAATAGCCTCTTCGATATTGTTTCTAGGTACAAA
TGAACTGTCCATTTGGGAACGAAGGTTTGGAGGGATTGCTTCGCTTCCACTGTACAAAAG
AAAAATGGCAAACTCTTTTTGAATCTTTGCTGTAGTTTCTACATCAAGGTTCCAGTGATG
GAGAAGGGCCTGCCGGTATGACAAGATCGCTTCCTGAGGAGAATCAGCAAGTTTCCATAA
TTCAGGAAGCAACTCAACTGCCTTGTTTAGAGTCTCCTGCAGTTTACAGTCAACACCAAA
GTTTTCAGGCAGGCCTTCTGGTAATGAAGATTCAACAATGTCCAGAATAACTTTGCATGA
TTTGGCAGCTTCTCTATACCTCCCGAGATCCTGCAATGACTTTGTTTTGAGATAGACTGC
TTCCAAGAGTAAACTAACAGCATGTATTGACATCGGTGGGGAAAAACCCCTTCGTGAACG
TCGCCTATGGCGTTCTTTTTTAGCAAGGGCAAGTTTCATCTTTGGAATCATTGCAGCAAT
ATCTATGCCTTCAAATACATGCAAGGCAGCTTCAATGTTTCCCTTTTGATATTCATATCT
TCCCAACAATGCTCTTGCTTCCTCATAATTCAAACCACCAGTCTCCCGCAGAGAGGATTC
AGCTTCTTCAATATTGCCGGTATCTGGCTTCTGTCTAATCTCACCAGCATGAGACGAATA
CCCATTCTCTGAATAATCCTTGGTTGCAAGGGATTCAGATGAAGGAACCATTCCATCTAC
TCTTAATTGCTCTCCTGAGCAGAAACACTGTGTGATCTTCCCCAACCTGCGTCTTATCCG
AATCCTCCTCTGCTCTCTGATCCAATTCTTACTCCTCATTCTGTTTCACCTCACTTGTAA
TTCTTTTACAGTTCCGCAACACATCAACAACAGTACCCATCTCTTTAACCAGTCAATGCT
TCGTTTATGGATCCTCTGATCAATCAAGAATCTAATAAAGCTTCAAGAACCCTCACTTTC
GTTTCCTTTTCTTTTCTTTTCTTTTCTTTTCCAATGAATTTTCCTTTTCTTTTTCCTGTT
TGTTGGTAGGCTTAGGATTCCCTCAATATATCAATCTTGGGTGTTGTGCGAGGAGTTGAG
AACTGAAAACAAAAGATGGAATTTGAATGGAATCGTGAGAGAGAAGTTTGGACTGGTCGA
>TeaL_184804
TGCAGGGTTGGCAGTGGTGGAGTACTAGAGTAGATGGATGGGATGTGGAGGTGGTTGCCA
CCAGTACTGAAAGAAGAGTGGGTGAATAAGTAACTTTGCTGAATTAGAGAAAAATTAGAA
AGGAACTTACTAGGATTTTAAAGTGCCTACTCTGATGAGTTAAGAGATTGTGGTACTTGC
TGATACTTCTCCCAAAGATGATGAAGATGGCATTTGCACGACTCTTCTTATCATTTCATT
AACCACAATAAACATACACAAGCAAACATTACATGTTAAGAATGCCATTTGCAACTTCTT
T
>TeaL_184805
GTTGCAAGGTGTTTGAAGGAAGATCTTAAGGTATTGGATGAAGTTCTGGTTATGCCATCT
GTCTCACTCAAAGAACTTGCTAACATTTCTTGGTGCAATGGGACCATGATCACTGGATCA
GTGCAATCTTGGGGAACTTCTGATCCTGAATTCCAATTGCCAGAGGGGAATTTAATATCT
TTCCATGGACATGTGTTGGCTGTTCATAATTCCGGCTGCAGTTCTTTTGCTGCAAATCCA
AGGCATAAAAGTCACCCTGATGTTCATTGGGCAAAATTCTTTCAAGTGACAAACAGAGTC
TGTATCCATGTTTTGGTGGACCATCACATTGTAAGGGTTTTGGGTACCCTAAGTAAACAT
GCTTATCCTATTGGATTTGGGCCTGGCATCGTTGCAGCTTTTCACCGAATACTTGTTTTG
AGTGAAAGGAATGAACTTATCCTGACGCCTACATCTTTCATTGCGATCAAAGCCAGAAGA
GTAATCAGTGACCAATTCAGTGATGATTACAATAATCCATCAGTTGCTTCAGGCCTATGC
AGTGTTGCATCTCTCAATGCTCGTCCTTCAGCTTTAATTTCGGAAATAATGCAATATGCA
GACTATAAACCAATGCAGTTTCGTTGCAGGGTTGTGGCTATTTATGTTCTGGTGCTGGAG
AAGAATGGAAAGCACCTGTGGTAAATATACCTCTAGCTGGTTTTGTATTGGATGATGGAT
CATCCTCGTGTTGTTGCTGGGTAAATAGCAATAAGGCAGCAACCTTATTGAGGCTAGACG
AAGAAATTTCACATGAAATTACCGGAAGTATCCAGGGGTCAAAGAAGATTAGGGTAGATG
AGGCCTGCATCTCCACCATTCA
>TeaL_184806
GTTCCATCGTATTTGCGGGTATGACAATGAGTTAAACTTACATGATATTAGAGATTGTTT
ATTCCCCGTACAGCAGAAAGTGGTTCTCCCGCAATACCAACAGCGTTCTTTTCTCTCCTT
CTGAAGGACTGGATTGATAGAAATCTAAGGAATGGTGACTGTCTATGTTGAGTGAAGGTG
AGAGGGGAATGACTTTTATGGGTGCAATCTTGACAATCTGGCTCTGGCAGAATAAGAGTG
TGTATGAGCTATACTTTGTAGATCCAGAGAATCCTGTCTTTTTCATTCAGCTAACTCACT
AGCTAAGTATTATCAGTGAGGTTGACACGGCTCAAGCATTTGTTTACCAAGGTAGTTAAT
GATAACAGTCAAGTGGAACCCTCCCCAGAAGCCTATGAGAAGGCAAATAAATAAATATAG
ATAGTTCACTCAATGGTAATCTGAGCATTGCAGGAAGTGGTTGTTTGATTCAAATAGCCA
TGGGTATTGGATACAGGATCTGTT
>TeaL_184807
CTTTTGTATGTAAAAAATAAATAAAACTTTCAATCCCACCCAACCATATACATTCACTTA
TAAATAGAGAGAGATGTGGGCATTAAGAGAGATCACCGGATCCACTCTTGTCAGCCATAT
ACATTATTAATTCACTTGTTCATTATAAATTACCTTTTTTTTGCTTATCCACAAAAACAA
AAAACCAAACATGTTTACTTCTACTGTGGCTAATGTATCTGGGTTCAAAGCCGTGAGTGC
TCTACGTCTGGAAGATCTGCGAATTCCTTGTATGCGTGCTAAAACTTTCCAAGATCGGCC
TCATGGTATCCAAGTTGAAAGAGAGAAGTATGGTCGTCCCCTGTTGGAATGTACTATTAA
ACCAATATTGGGGTTATTTGCTAAAAACTACCATAGAGTAGTTTGTGAATGTCTCCGCGG
TCGACATGATTTTCCCGAAGAAGACGAGAATGATGGTGTTGCAAGTGAAAACATAAAGTA
CTTGTATCAGAACAATCCATTTAAAAGAAAACGTGCTCGTTCTATCCCCAAAAAGACAGA
TTCTGCAAAGTTGAGAACCAGTCATGATCCGAAGAAAGTACTAGCCCTGCTCGCAGCTTT
CGTTGGATTGTTTAAAAATCACAGCCAGAATGAGTCACACAATGATTTGGGCTTGGCTGA
ACAAGACCCCAAAGCAATACTTGCTAGTTTGGCCATTTTGTTGGGTTTATCTGCTGAACC
ACATGGTGATGGTTCAATCGAACATCGCCAAACGCTGCAAAAAGACCAAGAAGGAGAAGA
TGATGATTATGATGATGATGATGATGATGATGATGGGAATTTGCGAAGATCGAAAAGACA
GAAAAAGACACCCAATTCGGATGCTACATCTACATAGTTTGTTTAGGTCACCAAGAAATG
CCATCTGTTTGGCCGAATGGAGTGGTCAATGTCGTTTCGCCCTTCTCTTCGTCAAGCACT
TTGTGTTAATAATGTTTCGTGTCTCTTCATCTTGTTTGCAATTAATATGCACCACTTGCC
AACATGGAAAGTCTGTTAGGTTGTTTAAGCCTTACAGCATTTTTTTTTTTGTTTTTGTTT
TGTTTTGTTTTATTTTCCTTTTTACATATGTATGGGGGAAAGTCTTCAAACTCTCAGACT
TATTCACCCAGAATTTTTTGGGTCAGCAATTGTGTGGTGAAAATTAATTTGTGTAGTATT
AGATCCATGTGAAGTGTGGTGAAAATTAATTTCTAAATAATTTCTAGATTAATAAGGGTG
GATTTGTAATATTACTCTATGTGTGGGGCTTGTGTCAATTTCTTCTCATAATGGATATTG
GTTCTTTGTTATTTTTGTCAAAAAAAAA
>TeaL_184808
TCCTCCTCTCTCTCATTCATGTCTTTCCCCCAAAACCCTAGACCACCAATCTCCACTCAT
CATCTCCCTCCAAACCCTCCTCCACTTCCTCCATTCAATGGCCGCTTCAAAATCCATCAC
AGAACCACTCGCATTCTACGCCAACCACTGCCAAATCGTAAATTCTCGATCCGAGCTTCA
ATCAAGGAAGGTTTGGAATCCCCGTCGAACACTACATTGATCATCGTTAGCTCTGTAATC
ACCGTAATACTAGCCGTCGCGAATCGAGTGCTCTACAAACTCGCCCTTGTTCCCATGCAG
GACTACCCTTTTTTTTTGGCTCAGCTCACCACTTTCGGGTATGTGGCTATTTATTTTTCT
ATACTGTACGTAAGATATCGTGCGGGGATTGTTACTGATGAAATGATGGCCATTCCCAAA
TCACCCTTTATAATGATTGGTATTCTAGAGGCCCTTGGAATTGCAGCTGGAATGTCTTCT
GGAGCCATGCTCCCTGGACCAGCTATACCCATTTTGAGTCAGACATTTTTGGTGTGGCAG
TTGGCCTTTTCTGTCCTTCTCCTGGGGAGAAAGTACTCCTGGAATAGGATTGCTGGCTGC
TTACTTGTTGCTGCTGGAGTAGTTGTAGCAGTTGCAAGTGGGTCAGACACCGGCCAAATG
CTATCGGGAATTGGATTTGTGTGGCCAGTGTTAATGATTGTTTCAAGTGCTTTTCAAGCT
GGTGCATCTATTCTCAAGGAATCTGTCTTCATTGATGCTGCAAACCGCCTCAAGGGAAAG
TTGCTCGACATATTTGTTGTAAATTCATTTGGATCTGGATTTCAGGCTCTGTTTGTGTTT
CTCTTTTAGGCTGTGAAGGAGCTCCATTATTACCCCTACTTTATATGGTTACCAATATAG
CATTCAACATATCAGCCCTCCATCTACTTAAGATTTCCTCTGCAGTTGTATCTTCTCTTA
ATTCAATGTCATCAGTGCCAATTTCAATTTATATTCTTTCCCTTCCATTGCCCTACCTTC
CTGAAGGTGTAAGCTTGAGTCCCTTCTTCCTCATTGGCAGTATGATTCTTGTGGTTGGTC
TCATTCTTTACAACATACCTCAGCCTCTAAAGCAAGACTCTGAAATTGAATAACAATTAC
TATGGCATTTTATATTCTTCTGTTGTAAATACTGAATTCATTGTGTTCTCTTTAATGGAT
ACATTTGTGTACGACAAATCCTTCCAACTCATTGTTAGGGGTTTACATTAGTCGAACCCG
TCTACTTTACTAGAAGGCTACAGGTTTGAATTTCCCTCCCTCCTCCAATGTACACACACA
CACACACACACAATGGATTGTTGTAAATTTTAAAATAAAATTGTATCTGGATTTTGATTT
GTAACTA
>TeaL_184809
AAGAAGAAGAAGAAGAAGAGATTCTCACTAATTAGACTTCTCTGCGATAACAGTAAGGTT
TCATTTTACATGTCACTAGTTAGCCTGCAGCGGCACCAGTTACTTCTGGAGTAGAATCCA
ACTCAGGTAGTTAATCGATTCAACCCTTTCCACCACCCAATGTAGTTTCCAAAATAAACT
AACAGGGAGAGAGATTACTCTTCACCATTACTGAATTTAAAATAAATCCTCAAATGAAGT
ACTTCACCATCTGAATTTCTTTTTGCTTGAAACCACACTTTTCATAGAAAACTCGGTTAT
CAGTGCTGCAATCAAGGATTACCTTGTAACAACCTGTGGAACGAGCATGATCTATAAGGA
ACTCAACAATTTTCTTTCCTAACTGCATTCCTCGAGCACTAGAATCCACTACAACATCTT
CAATATGCCCAACTTTGCC
>TeaL_184810
ACCCGCATACTGTTGATTGATTATTATCTAAATTTTGGCAATGCTAAACAATCTTTTCCC
ACAAACCATTCTTTCTTCTTGCGCCAAAAACTAATCAAATTCTAAGAAAATTTTTACGCT
TCATATACAAAAGAAACAAGAAGTAATAATACAATGTAATTTCAATAAATTGCAGTGTTG
TGTGTTGTTAACACACTGCTTAAAAGGCAAGTGATAGCTTGATGCAAATTGAAACCCCTG
CTGTGATGTATAGATTTCTTATTCTCTCGGCTTGAATGCTTACTATAGAGGGAGATCAAG
ACCTTTCCCAATATCCACCCCAATCACTTGAAGTATTCCCTTGTTTATTATCTGGAAAAA
AAAAAAAACAGAGACCTTGACAATTATAAAAGAACACCACACTTGAAAGAACACACAACC
CCTCTCATAGTTTTGTCACATTTTTGGATAGAACCCTTCAAAGAGAGAACCATAAAAACT
AAGAGCCTCCTCTGTCAATTCTTTTCTGCAACAATCTTGTTGTGGTTTTTACTATATCAG
AAATAATTCTATGGCCTAAGTTTAAAATTATTGTAAGATTATATTAAAATACTGTCTTCT
TATTTTAAACTACTCACGGTAAAACAGTGTTGTTTGTTTTAACATTAAACTTTGACTACA
AGATTATCGCAATAAGGTCATTGCAGAGAAATAATGACAGAGAATTCTGATCCTTTTATA
TTGAAAGAAGGGAAGTGAAAGTAGTATTTCCAGTTCCACAATCAAAGTCCCAATGAGGTC
AATCATACAAGCTCTAGACTTCCATGTCTCTGCAGTCCTTGTGAACCCAAGAAAAGGTGC
TTTGAACTTTGGTTCTACTTTTGGCAATTCTACCCCTGCAGGAAGCTTAGCAGCCTGAAC
CTTGAAAGCCATGCGATTTGGGGAGGTTTTGATGCTTTGATTAGGACTGAAAAAGAGAGA
GAATTGTTGTTGGTACTGAGGATGGATTGTTAGAGCTGTTGATGGGAGGAAAGAGGATGA
AATGGATGGCAGAGTTGCCATTGTTCTTTTTTGGTTCCTGCTACAGTAGCCATTGCTTTC
TTTCTCCCTAGCTAACCTTATCTACTACCCTTCCACTTGAGTTTGAGTATTAGTCCTCTG
GGTCCCATCCTGGTGGAGAGATTGTAGGTGTTGGTTCTTGGGG
>TeaL_184811
TGCTATGTCATCACTTGCAGGTTTGTCATTGGATGAAGCTTGGGATTTTCAACAGCCTCT
AGATGTTAGTAATTGATTTTCTTATCAATAAGTGAATGACATTGGAGAAAGAGGAAAAAG
GAACTTTCTTTTTGTGTTTTAGTTTGCTTTTGTAGACATATGGTAATGATAATGTGTCAA
ACAGGTGAAGAAATAGACACTAGTTAGGAATTTTTTGCACAAAGATCCCAAAACCTCCCC
ATTCCCTTAGAAAGTAGAGGAATAGTATGATACATTTGGATTCTTCATAGAAAAATCATT
GTATTTTTGGTTTTAGGGAAAAGAAGCATTTGGAAAAAAAAAGGAAAAAAAAAGGAATTT
CAAAGATACGAGGGAAGGTAGCACTCAGCAGTCATTTCCCATGAATGAAATGGCTTTATA
GCTGGTGTGGTTGTTGTATATTGCAATTAGTTAAGGTTTCTTGAAACAAAGTGACACATA
ACCTGTATCCATGTTGATGCAACGACAATTTATTTGGCTCGTTTCACCTTCAAAGTTTTA
TTTGCTCTTTTGGTCTATGTCTACTTCTTAGCTGGCTTCATCAACAGGCTGCAAAGTTTT
GACTGGAAATTGCATAACCATTTGTTTCTGTGTAACAGGAAGATGTAGAACCTGGCAAGC
>TeaL_184812
CATGGAGGAAAAATTATTGTCAGCACCAATTCTAAGCTATTGGATGTTCTTGTCTCTTTG
TTTGGCATTCATTGTACATCGTTGGCCAGGCCATGAGTGTATGGTCTTAACTTCAATTAT
TACTGTCTATAAGTCCATCTAAACCTAATCGATGAAGCCATAACCGACAGAAATGGGGCT
GTTTGCCATAATCCTCCTCCCCAGTCAGCCTAGTTAGCTGTGTCTGTAGCCATGCACCTT
GACCAATCCCCTGCAAGGTACTCTGGGTGAACAGGGCAGCCCCAGCACCAGGTTAATCTA
GGGATTCAATCTCTCCCCAAAAATGTGACCCACTTGCCGCAAAGATGGCCCCGTGAGGCT
TGTTTTCTTGCCTTCGATCACTTCACCCGAACCCTCCCAAGATCAGCAAACAAGTCTTTG
TCTTCATGGCAAAAGATCGGACACCCCCCCTTCTCTCTCTCTCTCTCTCTCCCTCCTCTT
CCAATAAACCCATTTTCAGTGATGTCGCTCTACAAGATTTCATCTCGTTTTCCGAGGACC
GTCGTGGCTCAGTGCCGGAACTCCTTGCTAATCTGTACCCGTCACCACCACCCCCTTCCG
ATCCCTTCCAATCAATTTCAATCTCTCCATGACTCCCAAAATAAGGTGATTTCTGGCCTC
GTGTCTCTGTTACATCATTCAGCCCTTAACACTTCTGCTTTTCAACGATTTGGATTCTCG
TCATCTACATCTCCTGAAACTACTGAAAAGGAGAATGCCCAGTCTGGAAATGGAGGGAGT
ACGGTAG
>TeaL_184813
CGGGAAAATGATAATCGAAGACATTTTCTTTTCCTTTTCCGGATATTTAATCTCACAAAA
AAAAACAAAATTAATAAAAACAAATACATTACACACACACCACTCAATAGTCATATTTAT
ATCCGAGCAATCACATACAAACTCCATCAAACTTGAATCTCAAAAACCTCTTTCTCTCTC
TAACTATTCCGATTTCTTCTCCGACGAAGATGACGACACCAGTATGAAGAACTACCGGCG
ATGACGTCAGTCTCCTGTTCCGACGATTGCTTCTCCGACTTACTATGCGGCGAGGATTCC
GAAATCTTGTTGAGAGACTTGCCGGAATGTTCGTCGTCGGACCTCGAATCTCCGGCCGAT
ACAGAAGAATCGATCGCCGGATTTATGGAAGACGAGAGGAATTACGTGCCTGGAATCGAT
TACATCGAGAGGTTTCAGTCTCAGTCGTCCGATGCATCGGCTCGCGAACATTCTGTTGCA
TGGATTCTCAAGGTTCAAGCTTACTATGGATTCCAGCCGCTAACGGCGTATCTGTCCGTC
AACTACTTAGATCGTTACCTATATTCTCGCCGCCTGCCGCAAACAAGCGGGTGGCCGTTG
CAACTCCTATCGGTTGCTTGCTTATCACTAGCTGCAAAGATGGAGGAACCTCTGGTTCCT
TCCCTTTTGGATCTTCAGGTGGAAGGCGCAAAATATATATTTGAACCAAGAACAATCCGA
CGGATGGAGCTTCTTGTACTCACTGTTCTGGATTGGAGGCTAAGGTCCATCACACCTTTC
AGCTTCATCAGTTATTTTGCGTACAAGTTGGATTCAACAGGAACTTATACTGGGTTTCTG
ATTTCAAGGGCTACTCAAATTATCCTTTCTAATATCCAAGAGGCTAGTTTTCTTGAGTAC
TGGCCGTCATGCATTGCTGCTGCAACTATTCTATGTGCAGCCCATGATATTCCAAACTTG
TCTATTGTCAATCCTGCACATGCTGAATCATGGTGTGAAGGACTTCGAAAAGAGAAAATC
ATCAGCTGCTACCAGTTGATGCAGGAAATTGCTGTTGATAATAGGGAAAGGAAGGGACTC
AGGTCAGCATCGGGCCGGGTGACTCATCATCCTCATCTTCATCATCATCTTTTAAAAGGA
GAAAATTAAATAAAAGCTTGTGGGTAGATGATGACAAAGGGAGCTCTGATTAAGGTATAA
AACAAAAGAAAATGGTGGTCCTAGTTGTCTATAACCCTCAATATTCTTGGGGAGAGAGTT
TTGAGAAAAAAAAGGAAAAAAAAAATTGACTTGATTGGTGTAGATTATTAGTATATAATG
TCTTGTATGTATTGAAGTTTGGAGAGAGATGCTATAATTTTTTTTGGTGTTTTTTGGTGG
GCATTGCCATTCATTACTGGCTTTGCAGATTCCCAAGGGAAGGGGATTTGGTACATATAT
AATTTTTATGTGAGAAAGTGAGAGAGATTGTTTAATAGTGGAAGAGTCATGGAGTGTGAA
AGAAGTGGGTGATTGAATTCAAAGTTGGTATGGATTATTGAATGAAAGGGAGATGATGGT
GGGACCATGATAGAGGATTTGGGGTTAAAAGAGGGGAGAGAAAATCAATGGTTTAGTTAA
AAAATAAAGGGGATTGAAGATTGAAACTTTGAAGTTTGAGCTATATTATTCATCATGGGA
TATTATAGTCAAGCTTGTCATGATCTTCTTAGGCCACACATCATTGCTTCAACTGGAGAG
CAAAAGAAGAGGAGAATAAAAGATGGCTTTCATGTAATTATAAACTACTGAGTGTTAAGT
GTGTGTACATACTGATATATGGTGTGTTCCACACGTGTGTATGTGTGCTTTTTTGGCGGA
TTTTTTTTTTATTCGAGTGATCTTTGCACGTGTAATGGTTACATGTCGGAAATTCATTTT
TTGTTTTTTTAAAGGCCAAAATTGGGCCTAACCATACAAAGGTCTTTGGGGCCTTTTACT
TTTTTCATGAGTCTTGGGTTTGTTGCTTTATTGCAAATAAAATGTTTCTAGTGTTTGTCT
AGGTCTCTCTCTCTCTCTCTCTCTCTCTCTCTCTCTCTCTCTATGTCTTGTACTGTGCCA
TGCACGTAAATG
>TeaL_184814
TCGTGCAACGCAACAGGTACTTTACTGAGAGAATTCAAGAGAAGAAGAAAAATAGGCTGT
AAAGATATGAGATTAGCTGCTTCTAATGGGTTGACCCGGCTTTCTGCCGAGGAACTAACA
AGAGATCATCATCCAGATCAAGTTGATGAAAGATTGCGAATTGAAGCGTGTGGCGGTCAT
GTTGATTGGACCTATGTGCTTCGTGTCAATGGCCAGCTAGCTGTGTCAAGGTCTATTGGT
GATGTAAAATTCAAAAGGTTTGGAATATTTAGTCTGTTATATAATATAAATTTGGAAAAA
AAAATAAAAAAAATTCTTGCTAATTTATGTTTTTGTTAATTGTGGTCAGCTATGGTGTCC
TAATCTTCGCCTGAGGTAATGGACTGGCGACCGTTAACCAGAAACGACAGCTACTTAGTG
GTTTCATCTGATGGAATATACGAAAAGCTTACCGTCCAAGATGTCTGTGATCTTTTGCCA
TACGGACATTCCAAAGGTTATGAAATGTTGAAGCTGTTCCCTTCGTGCCATTATCCATCA
GCCGAATGCATAGTAAAGACTGCCTCGGAAGAAGGCAGCATGGATAACTTGTCAGCCATT
GTGGTTCCATTGAAGTCAGCTGGCCTTCTGTCTAAGAACCTGCAAAATAGAAGCAGCAAT
GACGAAGCATTCAGTCTTCAGCTTTGCATTGACATAGGATATTGTACAGTAATGACAATA
TACTAATTGGTTGAATTGGATTTTATTTTATTTTTATTATCAACCGGCACGAGATGAGCT
ACAAAATTTACAAATATTATGCGAAGTATGTTAAACTGGACATTCACGGGTACATCATCA
CTATTCTACACTCAAATGTATTGACAAAAAAAATTCTTTTCCTTTCCCTTGAACAAATCC
TAGGTCCCAGACATGGCATGGTAGTATTCTACCCACAATGTAGCGATTATAAAAAATATA
AAAAAAAAACTCCAAAACCTCAATAGTACATGAAAACTCTAAAACTCTAACTTTCAAAAG
TTATCAATCCTATCTCAAATGAGTTTCAGAGCAAATGAAAAACATGCTCTGTTTGTCAAA
GTAGAAACTTGAAGAATATTGATCTGATTGCAGATGCCTTTTGAAAGGCTAATATGGCTG
ATTTTCCAAAATCACAAATTCTGTCCAGCGGGTTCTTGGGGAAAACCAGTAAAATTCAGT
GGAATTACAACAGCTGACAAGTTGTCCCTACTGCCTTTCTTGAACGCTTTGTTGACAATG
CGGTCAGCCAATGAGGAAGAGGATGAACATGAACATGAGCTTTTGGACGTATCATTTACT
TGGACATTTGCATCCCATAAAAGATCACAAACTTTCTGTGGTTTCAAACTCTCAAAGATG
CCATCAGATGCAACAACCAAATAGCAATCATTGGCAGTTAAATGCCGCCAACCTATCACT
TCAGGCACCGGACTAACACCATATCTTTTTAAGTACACATCACCAATAGATCGGGATACA
GCTAAGATACCATTGACACGAGGCACACCCCACAAACGTACAAACCCACCAGCAGCTTCT
ATTCGGGCTCTCTCATCATCTCTATCTGGATGATGATCTCTTGTCAGTTCTTCCACATCA
AGCACTGTTATTGAAGCACCTTCATCCCCCAAAGCAGACTTGATTTTCTCCGAGCACAGG
AGTGCTTTTGAATCACCAACACTAGCAACTAAAATTTGACCATCCACCAAGAGAACGATG
GTGGCAGTGGATCCAGATATATATCTGTTATTGAAAGCTTCCAGTGAAAATTTTGTATCG
ATATCATGAATTGTCCTCAACAAAGCCTTCTGCAGAATTTCATGCATTGATTCATCACCA
GATACAGGTAGACCTTCATCAGAACTTACAAGATTTAAACTACCATTCCCTGCTTTGTAT
TTGTTAGGCCCTTGAACAACTAAATCATGTTCTGCTTTGAAAGACAATGCTTGTTTGTAT
GTGTTGAATACAACATGCAAGAAAAAGTAACCCAAGAAGTTCTCTGAAGCCATCTCACTT
GCCTCCTTGCCACCATGACCATCAAATACTGCGGCTACACCAACAAAAACTTCCTTAGGC
CCATCTTTGCCAAGAAAGGGAATGTTCATTTCAAGATTGCAAGTAATGCGATCCTCTTGA
TACTCCCTATGCCCTTGAAGTGTGGCAAACTGGCAATTCCCAGTTTGATTTTGAGATTGA
GTGGAGACGTGCCATTGCGGACACTCTGGAGACTCTAAAACAGCCGAAGCGCCACCTTCA
TCGTAAACCATCATACAGGATACAGATACCTCATGAGTAGCAGATGAAGAAATTGCAGAA
AGAAATATTCCTAAAAGTACTACAATCTTAAATCTTTTCGTCATCAATTTCTTATCAAAT
TGCTCTCCTTTTATGTGCAATCACAAAATTAAGAAGAAAGTATCATAGAATCTCACAAGA
AACAGTCATACATAGTGCCCTAGAATATGCCTCTACTATATACGTATATATATATATAGA
>TeaL_184815
GGTATCCTCATTGGCTCCACATTCTTCATTCTCCAACCCAATCTCTCCAAACTCAGCCCC
TCCGAGCCTCATTCTTCGATACCCAGATCGATTTCAGTCTCAGATCGCGAGTCCGTGTCG
AATCCCTATGTGGGTTCCGAGAATTATGGTGTTGGGAAGGCTGTTGGGAGGATTCCGGTG
GGGGTTGGCCGGAGAAGATTGAGAATTGTGGTCACCGGCGGTGCCGGGTTCGTGGGTAGT
CATTTGGTTGATAGATTAATTGCTAGAGGTGATGATGTGATTGTGATAGATAATTTTTTT
ACTGGGAGGAAAGCGAATGTGATGCACCATTTTGGGGACTCGAGGTTTGAGCTAATTAGG
CATGATGTGGTTGAACCTATACTGTTGGAGGTGGATCAGATCTATCATTTGGCTTGCCCT
GCTTCGCCGGTTCATTACAAGTATAATCCTATCAAGACTATCAAGACAAATGTGATGGGT
ACCCTTAACATGTTGGGCCTTGCAAAGCGAATTGGGGCGAGGTTTTTGATTACGAGTACT
AGTGAAGTTTATGGGGATCCCCTTGAGCATCCCCAGAAAGAGACATATTGGGGACATGTA
AATCCAATAGGTGTTCGTAGTTGCTATGATGAAGGCAAGCGAACTGCTGAAACTTTGACA
ATGGATTATCATCGAGGGGCAGGTGTTGAGGTGCGTATTGCTCGTATCTTCAATACATAT
GGGCCCCGTATGTGTTTAGATGACGGTCGTGTCGTGAGCAATTTTGTTTCACAGGCCATC
CGGAAGCAACCATTGACTGTATACGGTGATGGAAAACAAACACGAAGCTTCCAATATGTA
TCTGACTTGGTTGATGGACTGATGGCCTTAATGGAAGGCGAGCATGTTGGGCCATTTAAT
TTGGGTAACCCAGGGGAATTCACCATGATAGAGCTTGCCGAGGTTGTGAAAGAAACTATT
GATTCCAGTGCGACAATAGAATTCAGACCGAACACCGCTGATGATCCACATAAGAGGAAA
CCAGATAAGGAAACCAGATATTAGCAAAGCAAAGGAGCTTTTGAACTGGGAGCCAAAGGT
ATCGCTACGTGAGGGACTACCTCTTATGGTGACTGATTTTAGAAATCGCATTTTAAATGA
AGATGAAGGAAAAGGAAACAAATAGAAGCGACAATCAGCAGAGCCCCCCA
>TeaL_184816
AAGAAAACCGACATTCAAATTTAGGACAATTGTGGAAGGTTTAGTGCATTATGCATTTCA
TGGAGTCTTCTATTTCTCCAAAACTACTTGTGTCCACCAGTATGTATATGACGAGAATAA
GTGTGGGATGTCACCAATACCGATACCCAATTTAAATACTTGGATCCTCCATTTTTTATT
TTATTTTATTTTATTTTATTTTTTGATGTTTGAAAAAAAAGAAACTCACATTTGCTATTA
AAAATATCTTTCAAGTACATTTTTTACAAAATATACATCATCTTATTAAGAATATATGTG
ACCGACACCTGTACCCAATTCAAACACTTGATCCTCGAATTTTTTTCATGTTTGAAGAAG
AAACACACATTTGCTACTAAAAACATTTTTTTATAAAATTTCCATCTTCTCATC
>TeaL_184817
AGACAACTTACACTCTGAGGTTTTCTCAGTAAATACAAGCATGGAATGAATAACATAAAG
GACAACACTCCTTTTCATGATGAAATCCAAAACAGAGTACAAACAAAAGAGGCTAATTTT
GCTAAGTGATTGTGTGGAGAAGCAACAGAATATTTGCAGTCACGAAAACCAACCACAACA
GATGAAGGTTGATGATGATGGAATTCGACCTGTTCGGCGAATGTATTCTGTCTGAGCTGA
ACTTCTCTCTGCCTGTTCATTTCTTCTGGCTTCAGCTGCAGCCCTTTTTTCTTCTGATTT
TTGCCTTGCTATTGCTATCTTCCTCACCATCTTTGCTTGAGCATGTGCTCTCATTTGTTC
AATTCGGGCCTCTATTCTCCTCATCTCTGCCTCAAGTTTTGCTTTCTGCTCACTTTCCCA
CGCTTGGATCTTGATTTCTTCACGCTTGTATCTTGCGGTGTGTTTGGATTTTTCAGCTTC
CTCCCATGCAGCTGCACGTTTTTCAAATTCAATCCGTTGATCCATTGTTTCAGGCGCACA
GGAATTCTTTTCCTTCTCATCTTTACTTGCCCAGGCAGCAATATTCATTTTGCCTAGTTG
GACACCAAGGGCTAATATCTCCTTCCTTGTTTTGAGCTTTAATTCTTGCTCTGACAATTC
TTTTTTGCTATGCTCTGATGACTTGTCATCAGTGGTTTGCCCATTAGGGGTAGGTCCCGG
TGCTCCTCCTCGAGGAGTAGATGGGATTGAAGAAGTTGGGCTGCGAAGCGGTGTTGTGGC
CCCCACAGGGGTTGCGGTCCTTGAAGGCTCTTGACTTGGAATAGGGGTCATTTCTGTACC
CATCTCTCTCATACAAACTGATCTTATGGCAGGAAGATCTGTGGTATCTTCAATTGAACT
CTTTGTACAAGATGCGTCCCTGTTGTCCACTTCCTTCAAATCCTTACTCTGAGGATACAG
ATCAATTACTGCATTTGCCCCATTGGTTTGACCAAAAGAGAACTTCTCAAAGCCCATTTG
AGATGTTGTTTGACAGAAATCAACCAACTTAACTGACAGCTTTTGATCATAACTAGCAGA
GTCCGGAGCAACTCTCACTGTATTTGTGATCGGTAACCGAGTTGCTTGACTTTGTAGATG
AGATTTCTTAGAATAATTAGCTTGCATATTATTTTGCCTATTCATTATCCATTTCTCTGC
ATCGTTCCACTTAGACGGCATAGGTCTCGATAGTGATCTATTTATAGAATTGTGTAGTAA
TCGTTCTCCTTTATGAAACTCAAAGCTAGATGAACTAGCATTACTATCATAATCAAGATT
TTCATCTTCGAATGTTCGCATTGGGTGAACTGAACTTGAATTACCACTATCACACTTTGA
AAATTGCTGCATTTTGATATTTTCCCTAGGCTGGCATGAACTCTGATTCCCTTGGCCAAC
ATCTACCACCAGATTGCCATGGTCATCAAAGTCTCCTGCAGTCATGGTGGCTAACAAACT
GTTGTTGACAAACTCAGAATCCTCAAGCTTGGAAGGAGATGTTCTTGCTGAGTTACTATT
TGATCCATCTTTCTTCCTCTGATGCTGAGCAGCTGCCCCTATTAGCTTCATCCTCAATTT
ACTTGGAGATATTATACCACTCTGAACTTTGTGAATCCTCTCGTACTCCATTAGATCCTC
TCTCTCTCTCTCTCTCACTTCAGGACATGGAGAGAGAAAATGCAGTGGAGTCTTCAACGG
AGGACGAAATCAGTCTG
>TeaL_184818
ATGCTAAAAAATGAGGCAGTAATGATAAAGTCACAACACTTGTTTCCAGAAATGTGTAGA
ACAGGAAAAGAAGAAAATACTTGTAGTTCAATGCCCCCACACAATTGACAACCCACACAC
AATGATGGTCCATTTTCAGCACACACCTCCCACAAACAGAACAATGATGGCACCGAGGTG
GTTTCGGCTGGTTGCACTTCCGACAATAACGGATCACCACCAAATTCTGCCTCAGTCAAT
GGATCGGTCTCACCTCTCTCCTCATCCGACACAGGCCTCCAATTAGGTGGCACACTACCC
GGATCGGTAAAGACAACAGCAAAGTAACTCCACAATAGCATTACTAAAAGAACATGAAAC
AAGATCAAGACAGCGAGTGCAGTGAGAGAAGCGAGACCACCATCGTACAAAGCAGGGCCA
TAATTGGATACAACAACAGCATAATAGGTAACACCCACAACGCCAAGGACCAACAAGATC
ATGATCGAGCCAAGGCCTCGAAGGGC
>TeaL_184819
ATCAAATAGGCTTGGAATGTCCATCTCCGGCACTGTGAGCATGCCTGAAGTTGAACATAC
CACCAAGTCCTTGCCCTTTTGCTAGTTGCTCCACCTCTGCAATTTTCTGCTTTAAAATTT
CCACTTCTCTTGCTAGATCTTCATCTCGTTGCTTCATTGCCTGCATTTCATATTTCCCCA
GTTACTGCCTGTGTTTAAGATGTAACATTGAGCTGAAAAACCAATGCCTCCAAATGAATA
GACAAAAATAAAACTAGTAAAGCAGCCAGCACTAACAATAAAATAGTTTAGCAACAAACA
ACACTGCCAATGACATTAATGAAATTTATTTTTCTTAGCGACCTCCATTACCCTTCTACT
CTTCTTATCTTCTTTCACTATCATGTCTTCTGGTGGTAGAATTCAGCTATCTCGGGGATG
TTCTGTCAAGCTTATGCCAATTTTAAAGATATCTTCAAGCAATTTTGATGCACCATAAGC
TGGTGCAATTTTATGTTTATTATTGATCATCGAAGTAAAGAGGTAATGGGCAGGACTTTG
CAAAATACCATGACATGTTACAAGAAAGATAAATACTCGTATAAACATTAGTTCAATCAG
AAAGCCCATCAACTGTTTGCTCAAAGAAGTAGGAAGGTCAATTAAAGTAATATGAAAAAA
AAAGGGTCCACGAAAGTTCTAAAGATCAGGTTATTCCAATTACCTGCATTTCTTCTTTCC
CCAGTTCCTCCTTCCTAGCTTCTGATCTAGAACTTCTTTGCACCTCAAATATGACAGCAG
CCCCTGCAACAGTATATATACTACAGTAGATACAAAGAGTTCCCCA
>TeaL_184820
CAAATCAAATCAAATCAAATCAATTCAATCGATCCAGAGAGATAAAAGAATTTGTAAGTG
TTGTTCAAGCTTTCAATTTGCAAAATGGACGCAACAGATGAGACTTTCGATGCTTCTCGC
ATTGGCATCGATGAAACCTATCGGCCTCTACCTTGTCTCTACTTTGCTTTCATGTCGATC
TGGTTAGTCTCTGCTTGTTCTTGGACCATCAACACCTACAAAAACCGCCATTTTCAGGCA
AATAAATTGCAATGGACGCTTGCATCTGTTCCATTAATTAAAGCTTTGCAACTCACTCTA
TCATTCCTCTTCTGGTATTCATGCTTTAATCTTCACACGTGCTCTCTGTGGATGTCATTT
GGGGTATATGTAACTGGGGTGCTCTTTCAGACTACTTCTTTTGTGTCCTTCTTGCTCATT
TCCCATGGTTACTGCATTATGTGTGAGCGTCTTTCAGTGGCTGAACGCCGTACTACAGCT
GCACTGGGGTGTGCCTTCTACTTGACTCTTGTTGGTTACAGAGCATCTGTACCTTACTTC
TCAGTCCTTCTGCTCCTTAATTATATCGTTTCCTTCTATCTGATATTTCACCACATATCT
CGGAATCTGTTAGTTCTAAAGGAACAATTAGCTTTTATAGAGGATGCAGATCATAGCAGT
TGCAGAATTTGCGATATACATTAACATGGATGGCTCCTTGGAAAACTATTGGCTTCGATT
GTTTGTTCGAGAATGGGCACAATTTTGCATCTTTCTATACATCGGATGGATTTTCAGGTC
ACAAGACTTGGCACCACATTTCTCTGTTATGCCCACACTAAAGTCTAAAGGGCAAGCAAC
AGTGCCTCCCATCTACAGCGTTGAAATGGATGCAGCAACATTTAAAGATTTTAGTAGTAA
TGAATGGCATATTGGGGTGCCAACAGCCCCTTCCCATGGCGAAAACTCGAGGGATTCCAT
TCTAGTAATAATTCAGCATCCCCATGCATATAGGTTGACTTCAGTCAATACTATGTCACC
AAGCTTGGCTCGTGTTGTAGCTAATTCTTCCACGGATGCCGATTCAGGTTCTTTTTTCCA
ACAGTCATGAACAAAGCAAATTCTTAG
>TeaL_184821
CGCTCTTGCTCTCATGGCATAAGTACCAGGATTTGGACATCTTTTTCAATTGTATATTCT
AAAACTTCACGTCTCTCCTTTCTTCCTCACGGACAAAGCACTATATCATGACCCATCTAT
CACTTTAACGACGCATCACGGAATCAAGAAGGGACAAATCTCAGGATACAGGAACGTAAC
ACTATAGATGGGTCGGCACACTCCCTTGTATGACATTATTGTATTGGGTTAAAGTAGTTT
CACTTCTCAACGGTGGGAGCGGATGTTGTTTGCGACTTTGTTGGCGCGAACGCAGGCTGT
TCTTTTAGGGTTGATGGGCACCATGTCGTACAGACGCGTGTGACAATGTGTCTTGTCTGA
TATGATGATTTCCATCGCAGATTGAAGCGCGAGAGGGCGAAGGGTGGATGAAATTTATAA
TGTCTTTTACTTGGAGCGAGTATGTAGAG
>TeaL_184822
GATTGATCCTTGCTGGCACGCTCACATTCACAAAAATACCCTTCGAAAAGCCAAAAAGCC
AACACACATGTAATCTTAACAATGAGAGATCATTATTTTATGGCTTTTGTTAGCATGTGT
ACTCAGTACAATAGAGGAAATGTTACATCGTCCATCTCTTAAGAGAAAACACATCAATAG
CCATTAGATGCACAATGATCTATCAATAGCACCACACAAAACAAAACCCCAAGAGTGAGA
TCATTGGTTGTAGATGGATACGTGCACGTGGGAGATTTTTTATTTTTTATTTTTATGAAT
ACTACATCAGTGTACATGGCTTTTTGGCCAATTCTATTTTGAACTTCCTCATGGATTTTT
CAAATCAATTTTTCATTTTTACACTAGAAAGTAGACAGGATAGTGCAAGTGCAGCATCAA
ATGGTTAAGTAGCACAGTGACTCTCTAACAGCCTTGAGTGTTGAAAGTGCTCTCTCTCTC
TCTCTCTCCCTCTCTCTGTGTCTGTCTTTGTACATCTGCATGTATATACATGTATATTAT
TATGTGTAGAAATTAGAAAAGAGTGGTTGTTTTGGTAGAGCAAGAATTGTTTCTACTCTC
ATCTCATCCAAGATCCTACTAAATGGGTACACCTTAAATTTAGTTTTTATTTATTTCAAA
AAATAAACCAGTAAGATTTTACGCTACTATCTTCCTACCTCTATGACTTTTCTTGTAAAA
TCCAACCCAAGATTAGCTGCAAAAAGTGGAAGAAATGGGGAAACAATATTCCTGGCTAGA
TTGATAAACCTTTATCACTTCATCTGCATCTCTGACCTCCAATCATGGGCGTAATGTCGG
AACCCCTTTTCATCTTCATCTTCTTTCTTTTCATAATGCACGTTTTAGGTACTCTCTCTC
TGTCTCTCTCTCTCTCTCTCTAGGTGAGTTGGATTTTAATCTTAATTTTTTTCTTGAGCC
AGGTTAGTTTAGATTGCCTATACAGTGTTATAGGTTTTCTTTGTGAGACGTATATTATAG
ACAAACTTACATATAAACACAAATCCCCAACCACCTGTAACCACGATCAACTTTCATCCA
AAAAAAAAAATAGTTGGATGTGGAGCGTTCTCATGTCTTGTAGTTTTATTCAATTTAGTG
GTGACAATAGAGGTTTTTGTATTAACTAAGTGTAGCTACCCAATGTGGCCCAATATCCAA
CCCAGTGCAGGAAATCCCATCTTTGTGTGCTTCGAATTTAAGCTCCCACCTAACAAGGCC
TACTCCCTGCGTCTCCCATCACTTGGTCCGACCACATTTGGGGCTGCCAAGAGGAGGAAT
ACTCTTTTTTATAGAGCTCAAAGAGTAAAGCATATATCTAGAATTAATGAGTTAAAAATT
GACGCATATCCTTATGAAAATATAATGTACTAAACAATTTGTGCATGAAATAGGTCAAAA
TTTATAAGCAACTAT
>TeaL_184823
CTTTCTTCTTCCGATCCTCCCAAGGTAATATGCATTCAAACCAAACTCTTTTCCTTTTTG
TGATCTCTTTCTTCTTCTTCTTTTATGTTGTTCCTTTTCAATTCTAATCTTTTTTCTGTG
TTTGAACGCTTAATCGTTAGTTTTACCCAAGAAAGGAAAGAAAACCCAAAATCTTATGAC
AAACAAAGTGAATAAGTTCGATTTTTTGTGTTATTTTTGATGGGTTGAGAGGTTTTTTAT
TTTATGGGCAATCAAGCAATCTCTTTTGTATTGTCCTTGTTTATTCGATTTTTTTGGAGT
GATTTGCGAAAAGAGATCCAATTTTATGTTGAACGTATCCGTAGTTTTGTTTTTGTATTA
TTTATGTTAGAGATTTCTAGATTGAGCTGAAACGACTCTGGTGTCTTGATCTGTTCGTTT
CAATTCTGCATTTTTTTTATTTTCCATGTTCAAAATTGGCCTTCGAGGCCGATGGGACTT
CACGATTTTCTCTTTTAGGGTTTGATTTGAATCTCTCCCGGATCTGTTTATTTGTAGTAT
TGTTGAATTTGTCTACAAACTCATTGGTGATTTTGCTAACATATTGATAACTGGATGCTC
TTGTTGGAATTTGTTACATAAAAAACGGATTTTGACTTGTGGCATCTGTTTATTGTGTAC
TCTTTGTTGATTATTCCTTTTTCTTTTTCTTTTTCTTTTCCTTTTTTTTTTATAAAAAAA
AAATGCAATCTTGTAATTTATTCTCACTTTTGGGTTTCATGAGTTCACCGATGGGTGATT
GTAAAAATATCTTCAAAAACTAAATTAAAGTGAGTTTTTACCAATTTTTTCTTTTTCTTG
CTCCATTTTTTGGTTTCTAATAGTGAGGAATTACTTGCAACTATACTAAGTTATGAAATA
CCAATAATAAAGAGTTATCTAAGGTGGGCTGCTTTTAATCCTGCCCCCTTTTTAATATTT
TTAATATATATATATATATATGTTTTACTTGCAATGCAAATATCTGTGGGAGACATTTCC
CATTACTTGTGTTGGATTATGTAAGTTTGCTTTATATGGGTACATATCTATTGTAAATTG
TAGTTTGTCTTTTCTCACAACCTTGTCAGCATTCATTCCTTATTTTGTTCTTACTCATGT
CCCTTAGCATCCATTGTTCATCTCGCTAAGCATCCATCTTAACCTTCTCCTTTAGTTACA
GAGATTTTAAGAATGTTTCATTTAGTATGCACTTTATATTTATTTCAACTTAAAGATAAA
TTAAGGCGCTTTGATACTGGTCAGCTCCACATTATAATTAGACTTAAATCTTTTACCATA
CGTCTCTAAACTCTCAATTAAAGCATGGATTGGAAGCAAAGTATTTGTTTAAGCAATGAT
ACAATTATCAATATTTTTTTTAACCATTCAAGCTACAAGCATGGGTATGAACATGGGATG
TTGAACTCCCTCATAATGCAATTTCTAAAAATTAAGACATGGACACGGTAGTTGGGGACT
ATTTGTCCATGATTTGTAATCAAATGTAATCCTTTCAGGTTAATAATCACAGCATAAATA
AGAATCTGCCTTCTTAATGCATAAATAAGGACTGTATTCTTTTTCCTTGTAGCACAAGCT
TGGTCGTTTAGTATGTGGAAAATAACTTGTTACGAACTAATACAATTAGTAGTGATGTAT
TTTTTCTCTAGAGTCCTAACTTTTTCATCCTTGCATTCTGGTCTTCTTGACTAACAGATT
GATAACTGGATCGTAATG
>TeaL_184824
GGTTGCTTCATTGTATCTCTGCCTTGTAAATGACTGCATTAACTTCATGTTTGTATTGAA
ATGTACATATCATTGAGTATCATCTTCTGCAAATTACAAAATTACAAGGTAGCAATCTCT
GTTCCAACAAGGAAAGGCCAGCCGGCAGGACCTACACCGATGTTGGGACTTGGATTGACA
CCGGGAGCTAGCTACTAAAGTGGTTGTCAAGGAAACACAAGACGCTTTCTTGAATCCAAT
CCCAAACTTGAGATATATGGAACAAATTTAACCAAACTAGCAGAGGCTAGGGTAAATTCC
AAATTGGATGTTATTATGAAATATGAAGAGCAAAAATAAGTTGTCATACAAATTTTGGGT
CAGCAAACAAAGAACAATGTAAGCCTCTTTTGAGAGCCTTATGACTGGAAAATAGAAGTG
AAAATATGCAAATTGCTCTATGAAAGGGTGTATATAAAAATAAAGATAGAAAGGACAAAA
AAAAGAAAGAATAGGCAGCCAATTGCAGAAGGGTCTTTGCTCAAAAGATGGCAATTGACC
TTATTCAATGGTGCTGAAACACTGTTGTATCATATGCACGTCATATTGTCGACCAATGAA
GCATACAGAAGAAATGACTGGGACTGACTCTCTCACCTAACCAACTTACTCGGAGAGTAC
TTGAGAATATCCAAGCCCTAGAACGATTCTTGCAAGCTTTATTGTATTTTCTAGTGCAAT
GGCAGATAGATCTTCCTGGGTATGACCAGTTAGCATCACTGTTTTCTTTTTCTCCTTAAG
AACCACCTGCCTCGGCATCACTTCAAGTAAAAAGATTCCTCCATTCCATACTGTTGCAGA
GACCTTGAGAATTTGGAAAATAATGTGTAATCTATATGACAAAAATATAGGGACCGTGAG
TGCCATGGTTGCCACAGTGAATAATGCCTGGAGCATTATATACATGAAGAGGCGATTTTG
TTCACCAAGCAAACCACTTAAATGCCACCATATGTTGTTAGCTTTCTCTGCTTTTTTCGA
GAGTTCCCTGTACGAAGTCATGACTTCGGGGTCTCTTAACAGCCTCTGCCGACGTAGAAC
ATTTACAACAAAAAAATAGAGAATCTGCCAAAAGGTATAAGCAGCCAGGGGTACAAAAAA
TAGCCATGTCCAGAGGAAAGATTTGCTTTCTACGTAAGGCAATGAAGCTATCTGAGCCAT
TCCCTCGGGATGCATGGCTTCAAAGAATGTGATATCCCACCATCGAATTGTGAAGAAAAC
TACCCCAGGTAAAAGATGGATGAGGACGCTTACAAGTTTGTCAACAGAACTAAAAACTAA
GCTACAACGCCAAACGATCAATGCCCATGCTAATGGCCCCTCGGCAAATGAGAAGCAAAT
CATGAAAAGTTTTTCATTTCTTGGAAATAACAGAAGCATGATCAAGAAGATAGTATTAGC
ATAGTAGCAAAAATCCAGAAGATAATAGTGCCATTTCATGAACCGGTAATAAATCCATCG
AAGAGGAACGAAGGTTACATAGAACACACAGTATACATAGGGAATAACTTGAGGTCTTGC
ACCCAAAAGAAAGCAAAATGCCCCAAAACCAAGAACACTACATAAATAAGTCACCTTGTT
GATGAATCGTTCATGTTCTTTAGCCTGTTTAGCGATCTTAACCGCTTGTTTAGACAAGAT
CTCCTTCGACTTAACGGCTTGTTGAGACAAAATCTCTTTCGTTCGAGCCACTTTCTTAGA
TCGATCTCTGACAGTCTGCTTCACCTTCTCCAACGAATCCCCATTCACATAGTTTTCAGT
GTCTCCGTCACTCGACATTTCTCTTCCCCGACACCCCTCTGTTCTGTAGAATCGACAATT
CTATGAGGGAACAAGAGAGAGAGAGAGAGAGAGAGAGAGAGAGGGAAAGTTGGTGGTGTT
GGTGATTCTTCGCTTGTTATACACTTACATCATACTGTATATATATATGTAATTTGAATA
GTGATATTAACGGTCTCTTCTCTTATATGTTCTTCCAACCTCTACTATCTCTCTTCCATG
AACAAATG
>TeaL_184825
GCTCAATGTAACACCATGCATTGACTCTAGGGTAGGAATAGGTGCTACATCTTCATACTC
AACACAAACATATCTTCTCACAACTCATCCTTACGTGAATACATCAATCCGATTCTTTGG
CTAAGCAACCATAAGTGCAAACTGACAACTCCCATCACAACCATACTCTCCCTTGCTAAC
ACTTGGACAGACTCTCATTTTTTTCCTGAGCTGCGTCACCTCTGACATGCAGACCAGTAT
AAACGAGTACTCTTCCTATTGGAACGAGACCACCAGGCTGGCAAATGATATCGTCCAAAA
TAAACAAGGCTGAAAGATGGGGCATATTGTGACAAGATTAACATTGCAACTACTAGGTAA
GAGCCACATGAGAATAGCTAATCAACATGGAGAAATCTGCATTGCATTATTCCTTCTATT
CTGTAGACACAAACAGCAAATGAGCATCACTACCAACAGCATACTCAACTTAAGCCAGCA
TCTTATAGAGGCACGTAGAAACAGGAAACACTAACAGCTTCAAATAAATGCTTTGAAGCT
TTCAAACATAGCATGGTACCTCTTTCAAGGCACAATATATTGCTCAATAGTTTCAACTCA
TCTCCTTGATTATGAATTTGACGTAGACTTGCATCATTGCTCCTTCCAATTGAGAAATTC
ATCACAATATTTTCACCTAATTTCGCAGCAAAATATTTGTCTCAGATACTGCAGCAAACT
GATTCACAATACATTGACACAATGCCAAGACTCGACAATATTTCAGAAATAATAACAAAA
TTGAATCGCGTACAGCATGGAAATATTGGTCAACGCAGTCCTCAATCAAAGATGGACACC
GGTAGTTCACAATTCAAACCACAATACCAAGAATCCAAGAACAGATCGTGAATCCAAGAA
CAGAGTAGAAGTACATTTGACGTTCTAAAATTTGTAAACTTTACCCCTAGGGCAGCGAAG
GACTGAATCAACAAATCCATAACACTCGAAATGGAGATTCGAATAAATCGAGATCCACTA
AGACTTGAATTGAAGTTGGAAAATCGAAGCACACTGTGGAGTCACGAACTGAAATCCAGA
TTTCAAAACTTGAAATCTCCCAAATCGCGAGTCAAAAGTCGATGAAATTTGAAGAATGAG
AATCGTAATAGCTCGTCGAAGCTTTCTGAATCGATTCAAATGGACTGTAATCAAGTTTTC
GAGTCTCACCCAAGACTTATAGGTCGGTAAACTCTGATCGCGATCAACAAAGAAAAACTC
AGATCGCAATTGACTAGCGAGATCGACACCTAGGGAAAACCAAGTCAGATTCTCATGTTC
GTCAGATCGCGTACTCGAATGGTAACTTCGAATTCAAACTTCAAAGAGATTAGATCACAA
TGGTTGTCTCCTGGGCTCTTGAACAGATCTGATCAAGTTAGGGCTTCGAACTGGCTTCGA
ACTCGAATCATGAATGAAGGCTTCAATTTCCTAATAGATTCGAATCAAATTCAAGGCTTT
GCAGGAGATCACAAGCCAGCTAGGGTTCGTAAGGCCTATTCAACGAGTGCAACACGAGAT
TCAACCTAGAGTAGAAGGTCGAACTGCAATTAAACTTGGATTTGAAGTTGTGGAGATGCG
ATTTCACTTTGAGTCGCGATGTGATTTCTCAAGTCGATTTCACTGATCGACTGGCGATGT
GTTCGTTATTGAGAATGGAGGTTGACTTCGCAGATTCTTGATTCACTTCGAACGAAATAT
AAGATCTATAGCTGCTGCGACTGAGATTCTTCACAGGCAATCGACTCAGGTCAGTTTCTA
GGCAATGAATCCTGAAAATTTAGAAGGTTACGATCCAAACTCAAGGCTCTGATACCAAAT
GATGCAAACCAAATTCAAATCAAGAATCAAATAAAGAGAGAGAGAGAGAGAGAGAACAAA
TGCCCTAATTAAGGGTAAAACCCCTAGGGTTTAGAGAGTGAAATCAAGCTCTGCTCCAAT
CTCAATGTATATTTTTATTCCAAGAACTAAGTACAATGGGTACTACATCACTTATTTACA
TCACTTATTTATAGATTACAACAAACAAGTTATTTAACATAAACCTAATCTATTTATTCT
ACTACATCATACTCTCCCTCTTTAAGAAACTTGAACTCAAGTTTAATGTAGCATTAAGCT
CAAT
>TeaL_184826
TTCTTTTTCTCTCTTTTCTTCCTCTCCTTCTCTTTTCTTTTTCTTTTTTTGTTTGAATCT
AATTATGCAGAGTCAGGCTTGGAATAGTCCTCACAACAACTGGAAATGTGTACTGGACTT
GATTTTCTTGCGGATTGGTTCGGTAAATATTCTAATTCTCTCTTCATTTTTCCTTCCACT
CAAAAAACGAATTAGAATTCAATTCCTCGTAGAGTTTGATTTTATATTCTCACGTTTTGA
TGGTCAATTTGATCTGGGTTTCTCTTTTTTTGTTGATCCAAAGTCCCTGAACCTTGATTT
TATTCTTTCTTTGATTATGGGTTCAAGCTTGTTTCTGTGATTTCTAGATTCAATTTCTCT
CTAATTCTCTATCAATGGAGGCTGATAGTAGTCGACATCAATGTCGGTTGTTCTCTGTTC
CATTGGAAACTACCAATGGATATGTAAATGGGTTCAGAGATTTAGCTTCTAACAACATAG
AATTTAAACTTTCTGGTAGTGAAGATCAAGATCATGA
>TeaL_184827
ATGAAACTTAACAATTAATGAGGATAAAAAAGATAATTCCATTATTAAATGAATATCCAT
CAAATTATCTGAATAGAAATTAATTATTAAATGTTTCATTATTCATTCTATCATAAACAG
TTACAAAAATACGTGACAGATGTTCTCAAAACAGAAACTAAAAGAAAAATATGTAGAAAT
ATAACCTTAGACTCTCCCATCTTTTTTATGCCAAATCCAGAAAATGGAGTGGTCGTGTCA
AGATGCTCAAGCAGCCCATCATAGTGTTGGTGCTGATCCAAAAGATAGATCTAAAAATCA
ATATAGGAAGAGGAAAAGAAACAAACTGCATATCAGCGAACAAATAAATCCACCCTAGCT
GCAGTTAAAGGTGGGTGATGACAAGATCCAAGAAATACTGCTGCTGTCCATTCCACAGTG
CCCTTCCTCTACCTCTTCCTCTGCGCATTCCATCGAATTGAAGAGATGAAGCTGTCTGAA
GAAGGAAGAAGAAGACGACGAAGAAGA
>TeaL_184828
AAATGGGACCATGAGAGGACTACACCATGAGAGGACTACACAGAAGAGAATGACTTTTCG
GCTCCAATTGGGCAGATTTTGGATAGACTACAGGCATTTGGTGAATTTGAGTTCAAACAT
TTTGGGGACAAGGTTATTGTTGAGGAACAAACAGAGAGGAACCATTTCTGGGGATTTTTC
CTCGTTGTGCACCCATTGCAACTAAGAAGTGCATGATTTTATCCTCTACGGAAAATAGCT
CACTTGAGGTCTTTCTCGTTGGAAATAGAAATAACACTTGTTTTAATTTTTAATGCTGCT
TGATTTTTAGTCTTTGTTGACCTTCTCTCTCTCTCTCTCTCTCTCTCTCTCTCTCCCTCT
AGAGTGGTATAAGTTTGCTCTCTCTGAAGAAATTTCTTCTGAACATTGTTCATAGAGAGG
CAAGAGTGATTGCGCGATGGCTCATTGCATGAACCACTTGGACAATGCAACTTCTAACTT
CATTTCATCATCATCTCTTCTCACTCCTTCCAAATCCTATTCCTCCAAACCCAACTCTCT
CTCCCTCTTTTTCATCTCCAAGAAATCACCATGCATGACCAATTCCTCATACTTGAATCT
CCAATCTCGTCTCTCAATTGCGCGATCGCCGAGACTCTGCAAGAGAGTGATCTCTGTGCG
AAGCGAGAAAGCCAATAATGATTCTACGAATCGAGGAGGAGGAGGAGGAGCAGGAG
>TeaL_184829
TTGTGCCATCAGATCCTAATCAATTGGATACTTTGTTTGAGATATTTTGCAAATGTGCTG
AACTGAATCCTGAACCTATTGAAGAGGTAGAGGAAGGTCACAACTGGTTTTTTAGTGCTG
ATCAGATGGTAGATGAAGGCACAGAAGGAGATGATTCTGGGTGGCATTTCTTTCAAAATC
CCACTAACTCAATCGGTAATTCAAATGGGGATCATGACCTAGCTCATTCGGTGCTTGAGC
TTCAAATTAGTGATGAACGGTTTGAGGATGCTGAAGAGATGGAGGGTGACAGTAATAGCA
GCCATCAGTGAGCTTGTTTATCCATTTGTAAGATCCCCTAGCGGAGTTTTTATGTATATT
TAGACAGTTGGCCTACCATTGCTAGTGAATGTTTTTTTTATGCTACCCTCTTATTGGCTA
TTGCCTATTGGGCATATCACCAAGATTGTACGTGGAATCATACCAGTTTTTACCAATGTT
ACATTTTAGGACCTTGCTTTTAACCGTCGTTTAATGTTAACCCTTTTATGTTTTTGTTGG
GGTGAAAAGTGTTTAACCGTCGTTTAATGTTAACCCTTTTATGTTTTTGTTG
>TeaL_184830
GGTATATTGTGCTTTACAGCTGAATTGCAATTTCAGACATCAAAGTTTCATCACTGCAAG
TTACATATGTGAGCTACAATTTTGCTGGCATTCACTCAACTGGCGGCATTCACTCTGCTG
GGTCATTCATTCATGGGTGTCTCTGCAATGGGGTTTGCTCATTCATTGCCCTGGTTTTTT
GTTTTTGTTTTTTCGCCCTGGCATAGTTATTCTTGTAATTAAAACAACTATATGTCGTTT
ATTATTGGGGGCTTTGGGACAATAAATTCTGATTAAGCCTTTATTATTAGCGCCAATGAA
TAAATAATGTTTTTAGAGAAAATATCTCATAAATACTTTTTTAATATTCATTAGAAAACT
AATTCAATGAAAAGTTCGTACTTATTTTTCCATTGAGAGTTTTTCAATGAATATTGAAAA
AGCAGAACTACTTGGATATTTTTATTTTGCAAGACCTTTTAGATTATGTTGAAACCATTT
TAAAGGGTTTGAACAGACACAATCTGCGTAAGATTACAACCCG
>TeaL_184831
CTCCTGCCTAAAAGAGGATTTCAGACAATCATAAATCAAGAAAGATAAGTGGAAGATGAG
CGAGTTAATTGCCATGTGTGTTCAAGAAGAAGAGAGGCTTAAAGCTGAAAAGCCTGATAT
GGCTCACTTTACCACTTTGGGTCCAACCAAAAAGATTTTCAAGAAAGGCAAAAGTAAGAA
GAAGAAGAATGCAAATGATGAAACTCACAAGACTAATGAAGAAAATAAGATTCGATGCCA
TTTCTGTCGAAAGAAAGGTCACATAAGAAAGGATTGTCCAGGTTTTAAAAGTTGGTTGGA
CAAGAAAGGGATACCTTACAAGTGGGAAATTAAATAAAGGAGAACGAACCATTACGGTTG
GGAATGGAATAGAAGTGGACGCTGAGGCTATTGGCACCCTCCGTCTAATTTTAGACTCTG
GTTTCATTTTAGATTTAGTAAACACAGTTTATGTTCCTGTTTTTACTAGAAACCTAATTT
ATGTTTCAC
>TeaL_184832
CTCCAGCAGCAAGGACATCTACAGTCAAGATGGCTCGCGGAAAGTCTCGTGTTCAAAAGC
GCTCCAATGGCCTCAAGGTCGATCTCCTCAACCCGAGCAAGTCGATGGAGGCTCAGATGC
ACAAGAAGAAGCGCTTGGTACAGGGCCCCAACTCGTACTTCATGGACGTAAAGTGCCCGG
GATGCTTCAACATCACCACCGTCTTCAGCCACGCCCAGACCGTCGTCCTCTGCGGATCCT
GCTCTACCGACCGTCGTCCTCTGCGGATCCTGCTCTACCGTCCTCTGCCAGCCCACCGGT
GGTAAGGCGCGTCTGACCGAGGGCTGCTCGTTCCGTCGGAAGGCATAAGCTGTAACAGCA
ATCGAAAAAAGTACCTCGAATACTACAGAGGCTG
>TeaL_184833
GTTTCTATCAATTGCTTGGGACTAATTCCTACAACAACAACAATAACAACAGAAATGGTG
ATTGTTTTCAAGCAATTTCTACTTTTTATGCTTTCATTGTCTTAATCTTTTGATTACTCT
TTTTTGTCAGTGGCAGATTGCCCTGCATTAAACACAGAAGTATTAGCATAGGGCCACAGT
TAAATTTTCCTGTAAATTGAAGGAGATCGGGAAAAAGGGATCTGTAGCATAGGGGTTAGG
GTGGTTGGAACTTGAAAGCCCATACCAGCTGGTGATTACATATGTAAAAGGGAAGAAAAA
AAAAAGGAGAAAAAAAGTTGGACTTTGAGATTAGTGTGTAAAACCAGTGGAAGCAATCTC
ACTCCTCTTCTCCCATAATGACCAATAGGGTATGTATACTATTGTTTGGAAATGGGTGTG
CGTCTACTATTGTTGTTCCCTCCTTTACATATACAAGCAGATCATTTGATAACAACATAA
TATATATAATGCCTTGGAGGCTTAATAATAATTATATATATATAAAAAAAAAAAACACAC
TAAAATGACTTCACAAATGATTGGGGGAACATTCTAGGAAAAATGGAGTTCTTGGCTCTT
ATAAGCAACGCATATAGTCCATAGCAGGGGATGTGAACCACGGCCAAGCAAAAGTACCAC
AAAGGTGCCCATGGTACTCCAAGCTCAAGGAAAGGATATGGCCACAGTGATGAATAACCA
CAGGCATGAACAACCCACTCGAAAATAACATAGCAGCAGCTCCAGAGCACAAAATATGCT
AGTCGAAACGAAGGAAATGGAAGGCTATTAACAGCGGTATCAAGAAGAAGAAAAATGGCA
TTTAGTGTATGCATGCACCCCATCAACAGGTTCAGTTCAAGATGTGCATCTGTCAGAAAC
GGGACAATAATACACCAAAAAACAAGGTCCGTTATAATGACAGCACCTGCACAAGTCTGA
TACGCAATCTGCATAAGGTATCCCCAGAAACCTGCTCTT
>TeaL_184834
CCCCCACACAATCTCATCTTCCAACTCTCTCTCTCTCTCTCTCTCCAACTTCTCTACGAT
CAATCATCTCTATATAAACTTGACTCAAATGACACTTTCCAAATTCTATTCCCCTTCTTT
CCTTCTCAAAAACCCATATCCGAATACACCCTTCTGAGGACAACCCATTAATCTTTATCC
ACAGTTGAGTCAGAGAACACACATCCACAATGACCCACTTGGATTTCTTCAAGAAATTAA
AGCGCTTGACCCCTCTTGACCCCACAACCAGCATTCTTGCTTTCTTCTTCGTCTCTGTTT
GCTTCATCCTCTGTTTCATTTACTTGGATTACAGAGCTGTGACCACAGAGTTTCGTTCCG
GTGTAGACCCACCCAGCTTGATAGAGTGGTCTGGTATCAATGGGTCGTTGGATGAGAATC
GAAGGCCAAGATTTCTCGAAGAGGGTGGTGGTGATGGGTGTGATGTCTTTGATGGTGAAT
GGGTTTGGGATGATAGTTATCCTTTATATAAATCCGAAGATTGCTTGTTCTTAGACAATG
GATTTCGATGCTCTGAGAATGGAAGGCCTGATAGTTTCTACACAAAATGGCGTTGGCAAC
CCAAAAATTGCGATTTACCCAGATTTGATGCAAAGAACATGCTGGAAAAGCTGCGAAACC
GCCGGCTTGTGTTTGTTGGTGACTCTATTGGAAGAAACCAATGGGAGTCCCTTCTCTGCA
TGCTCTCCTCTGCAGTTCCTGATAAAACTTCAATATTTGAAGTGAATGGTAGCCCAATCA
CAAAGCACACTGGTTTCTTGGCATTCAAGTTCAGGGATTTCAACTGCACTGTTGAGTACT
ACAGAGCTCCATTTCTAGTGGCGCAGGGTCGGGCCCCGGCTAGAGCGCCCGAAAAGGTGA
AGACTACTTTGAGACTGGATCGATTGGATTGGAGCTCATTGAAGTGGAAAGGTGCAGATG
TATTGGTTTTCAACACCGGGCATTGGTGGAATTATGAGAAAACTATGAGAGGGGGTTGTT
ACTTTCAGGAAGGAGAGAAAGTGAAGATGGAGATGAGTGTAGAAAGCGCGCTTCGGAGAG
CAATTGAGACAATGGTGGATTGGATAGGCAGTGAAGTAAATTTGAGCAAGACCCAGGTCA
TTTTTCGAAGCTACGCACCTGTACACTTCAGGAGCGGCAACTGGAAGACTGGCGGTAACT
GTCACCGGGAGACATTGCCTTACTTGGGTTCATTACCTGTTTCACCACAAACGTGGGGTC
ACTTCAAGACTGTCATTGATGTGTTAACAGAACACTCAAACAAGTCACAAGTGAAGAAAA
TGGATTTTTTGAACGTGACATATATGACTTCAAGGCGAAAAGATGGCCACTTGTCTTTGT
ATTATTTAGGGCCCAAGATCGGACTGGCCCCTCTCCACCGCCAAGACTGCAGCCACTGGT
GCCTGCCAGGTGTCCCTGATTCGTGGAACGAGCTTCTCTATGCGAACTTCCTCAAGTGGG
AGCACAATCACATAAGTTATGCACATCACTAAAACTAGCACCATCGATTTCTCTTCCATT
GCGTTAAAGAGGGGATAAGGAAGTTATTCCCGTAAGGGAGAGTAAACTTGCGCTACTTGT
GAAATACCGGAAATGCCCTTTTGGACAATGATGCAGCCTGCTCTAATACAATAGTCAGGA
TGGTGGAGAAATTCGTGGCAGTAGATTTTCAGTGGTTGTGGATGCTGGCAATAGATTCTG
TATAGACTATACAACTTTCAGTAGATAGTGTTGGATTTCTGATGCAAATTCCACAGTTGA
AAGGAGATATACACAAAAATTTATCGCTGCGGATTCATGTTCAGTAGCTGAAATGGAAAT
TTGGATCCATTGAAAAATTACTGATAAATAATAGCAAAGGAAGCAAGCTTTTGGAACTTG
GAGGCTGTAGAGTTATGAAGTTCATCACTAGCCCACATGGGACAAATAAGTAAGCTTGTG
AAGATGCAGACAGTGAAGCCCATGCCAATGGTTGAGAGACGTTGCTGGGCCAGTTCAATG
ACCTTGTCCGCGCGCAAACCAGACACCGCTACCAGATTGAAGGTAAGGATGAAAATCATA
GCTCCATAGTCATATCTCCTCTTGATGCTCGGAACCATTCGAGTGTACGTTGCAGCCGCA
CCTATTCATGATAAAAAAATTGTGTTATTTGGACATATTGATCTCAATAGTAATGATCCA
TGACATAGATGATAATGTTTTGCTTGCACAACCTGTTAGGACCTTTAAATTCAAAAAAAG
GAAAAGAGAAAAAAGACAAAAAAGAGAGCCTTGAGATGGATTTTAGTGACGCAAAATATA
GGCGTTATGCAAAACATGCTAGGAAAAGTCTATTTTGTATAAAGTTTATTAATAGCTAGG
GAAGTAACGAACCCATTTGTTCATAAATATTCGAGCTCAAATAGTTTGATTTTGGCTCGT
TTGCTAAATGAATGAACTCAAG
>TeaL_184835
AATGAAACACAAGATGAGCATAAATTGATTATTAATAAGGTGAAATTTCCTGAATTCTGT
AGTGGCTAATAAGAAAAAGGACAAATCTCAAGTGAGAAAGCAGAGTCACCTATAAATGCA
GATAATTATGCACAGAATCTTGACAAAACAGAAGTAACTAGTAAAATAACAATAAAACGA
TACAGGCAAAATCTTGACAACCAAGTCCTGGTAGAGGGTGATCCTTGCCAGGTTAGTCAA
ACAGAGAGATGTAGCGAATGAGTATGTTCACATGCTTCTCAGAAAACTCAAACCCATCAC
AACCTTGTACAATGTAAACTTTCCCTTCAAATTGACTGAAAACTGAAAGGACCATATAAG
GAGACAAAAAGTTTCCTTGAATCACCAATGGGCAACAATTACAATGTCCTTTGAAGAGCT
GTTTTGTTTAACAAATACAGATTCATCCTCCCCCAGTGGTAAGACATCCTCTTTTGAGGG
ATTCTAGGGGGGGACCAGGGTTTGGTAGGAAAATACAGTGCTTGTCTCTTGGGTTAATGG
TAGCACCACACACACACACATAACAAATGAAAATTCATATAGAGTATCCCGACTTTTTCC
TCTTCTCTCTCCAATTCATTAGCATTTTTTTATTTTTGTGTGATCAGCAACCAATTTCAC
TAGCATTCATCATATAAAAAAAAATATATATGGAAATTTTTACAAAAATATATGGAAATT
TTTACTACTTCAGCCAATATAAAATAATAAGACACATGTAACTCAACATACTTGACTCAC
GAAGACTAGTGTACTTGCATCATATTCAGATCTGGACAAGATATTTTACTAGGTCTCTTT
CACGATGCCTCATAAGTTGCAACAATAATATTGACTTCCAATTTGCAAATTTCAGTTTTC
GGGTTTGGAAATTATTGCCACTAGTAGCACAACTGAAAGTGCACGTTTAACTTGAAATCA
TAGTTTGTGGGTTTACTTATGTGCATTTGTTTGCATTCCCTTATGGGTTAAAAAAAAA
>TeaL_184836
AACTCAACAAAGAAAAGAAATTTTGGACCTTTTAAAAATATTTTTCACACAAGAACAAGA
ATGATGGTCATTTTTTTAACGTTTAGCTTATTTGTTTCGCAAACACAAAAACATAAGCAG
TAAAACAACGTTTGTACAAAAATTTTTCCGTCATGCTGTATGATTTTTCACACAATTGGC
GATCATACACCATGATAGCAAGTGAAACTTGGCTCATCCTAAAAGAAAGTGCTTCAGATG
TAAGCCTCACCAAGAAAGTTATTTATGAATAATTAACTGGAAACAATGCAACAATAAATC
TTTTGAAAAGGGCCACCAAAAAAGACAAAATCTGCTGAAAGGACAGCCGAAAAAAGAAAA
GAAAAAGGAGGCTTACTTCCATTAAGGAATTGTTTTTACATTTTTTGGATCATCTCATCA
AACCAAGAGACAAAAATAGGAAATTTGGAGTATAGCGTTACAGGGTCCCAAATACATTCT
TCTTCTTCTTCTTTGGTGAGGAAAAACGGGCCACACATCCCTTCTGAAGTTCCACTTTCT
GAGCAGCATAATTGCTGTGATACCAAATGCAAAACTGATTTCCTCATCAATCCATTTGCA
TTTGAGTGTCATATCACCGTTGACGGTTCAGAGAGTTGGCTAAGCAACTTTTGTTTGCAT
CAGAAACCATGATTACTGGTGAAGGTATAAATCAGCCACAGATATTTGCATCCTCATGTC
AACAACTTGAGTCATTGGATGAGGCAAATTAACTACAGGTAGAACTGTATCGCAAGTTAC
TAACCGCTCATCTAGCATCTGTGGTAGGTTCTATCAATGAGCTCGAGTCCCTTTCCAACT
CTTCCTTGCCCCTCCAAAGGATAATCTGATCATCCTTGAACAAGATAGGGACACACGGTA
CCAAATCCTCAAATTCCCTTAACTTCACACCGATCTTCTTGCAGTCACTTAAACCCACAT
GAGTGCAGTCTAGTCGTACAACTTCTTCGGTCTGAAACACTTCCCTCACTCTCTCCACTA
CATTCACATAAACACCATTCCTGG
>TeaL_184837
CATGCTTCTAAAAGTCCCAGCAGTGCCTTTACCATCTTTTGCCGATCATAAATTGGCATA
GTGCACTGAATGGACTTTTAGAAGCATGCACTTTTTAGAAAAGCTCGTGTACATAAACTC
ACCAAGTGACCATTAAATCTTTGGAAGGACTTTTAATGCCCAGAAGTCTGTTTTGCATTT
CCGCCAAACACCCATAAAACTATGAAAATAACTTCCAAGTGCACACAAAATCTAGAAAAT
TCTAATTAAAAACTATATGGTTTGTGAAAATTACTTCCAAGTTCATAGAAAATCTAGACA
ATTCCAATTGAAAACTATATGGTTTGAGCAACTATAAAACAAACTATGAAAACTCTTCTT
GATTGAAGCTATTCTCTAGCTAAAATTACCAAAAGGGAAAGAAAATCACACCTAGAAGAG
GCAATATGTGTTTGCAGACAGCCAAGAAAGGCTCTGTCAATAGTTCTCCTCTGTCAGACT
TAACATTCTTCATTCCCTCCAAAGCAGGGCTGAATACAGTCCCCTCCATTTTTCAAGGTT
TA
>TeaL_184838
CTCTCTCTCTCTCTCTTCTATTCCTTAGATTTGCAATTGCTATTTCGCCATCGCTGCCCC
CTCCCACCTCCTCGTTGTTGGTGCCCCGAACCCCCACTCTTTCTCATCAGATCTATATTT
CTCTCTCTCCGTTCCCGTCATTGTTGCCCCGGCTTCACTCTGTTGCCCGCTGTACTTCTT
TGTCGTTAACGACGGTGTTTGCGTTGCCGTTAATGGTTGCTGGAGAGAGCTAATTTCAAG
GACAGAGATCCACCTTCTCGGATGAAAACCCTAAATCATGGAGGGATCCGAGAGATCTAC
CCCTAAATTCGAGACATCTGAGAGATCTACCCCGAAATCCAAGAGATCCAGTTGTGGAGG
CGGCCGCCGTCGATGCCGAAATCACCGTCGTGCTTCAAGATCATATACAGTTTGCGTAGA
TCTAAAGGAATCTGTGATTCTTCAATTCGTGAGTTGTCGACTCCATCAAAGGAGATCCTT
GGTTCCTCAGAAACTATGAATGCAGATCTAGATCTTATTGATTCCAGATCTAGATTCTTC
TTCAGTTCATGAGCTGTTGACTCCACTGCCATATTCTCCAGATCTGTATTTGTGTTGAAT
TTGATTAAATTTTGTCATAATTAGGAACTATAGGATTGAAATTTGTAGGGAGTTTACAAT
GCTTGCAGTTATCTCTCTAGTTTTGTGTATGTGTGTCTATTTGCTGTGTTTTGGATAGAA
GATGTTGTGTTTGATCTAAAACAAAACATATAATATTGTGTTTGATACAAAAATTGAACA
AATAGGCCAAAAATTGAATAGATAAAAATATATATTATCAAAATTTAATATAGCGATCCC
GGTTGTCCCT
>TeaL_184839
CTTCTCCCATGTGCAATAAATGCTGCATGTGCTGCCCTTGTGGATGCTGGAATTCCTTTG
AAGCATCTTGCAGTTGCAATATGTTGTTGTCTGGCAGAAAGTGGATACATTATACTGGAC
CCGAACAAGCTAGAAGAGCAGAAAATGAAGGCATTTGTGTATTTAGTTTTCCCAAACTCG
ATTCTCTCTGTCCTTCCGGGAGCATCATTACAGGTGGGAGATGAGCCGATGGAACATGGG
CTAATTACGTCTGTTACACATGGTGTAATGTCAGTGGATGATTATCTTCAGTGTCTAGAA
CGAGGTCGGGCTGCAAGTGCAAAGTTGTCTGGATTTCTCAGGAGAAGTTTGCAGCCGCAG
GTGTCCAAGTAATTTCTCCAATGCCGAGTGATTTTGACATGATTGCAAGGGGGTGTAGAT
TCTGAAGAGGTAATGCTTTCTCTTGGCACATAGTATGATAACCATTACAATAGAGAGCTT
ATATAAGATTTGACATTGTGGTACTCCAATACACAATAGAACTCATGTAAGATTTGACAG
TGATACATTGGAAGAGTAATGTTCCATTTAATTTCCTAAGTTATTCATGAATCATTTACA
TCTAATACAAGTGATAACCTCCTTGATCCGAGCTATCGACATCCGAGTTACTACTAGATT
CTCGACTGCCCTTCTTAATCATCTGCATCTCTTCAACCCGACTGATGCTACTGTTGGGGC
TTCCATCCTTGTTCTTGTTCCTCTCCTTCCTCATCTTCCATTCCCGTTTTCTACGCCAAT
GCATTGTCAACATCACTC
>TeaL_184840
GTCTCTCTTCATTAATTAATTTTTTATATAATATTTTTAAGTTACTCTTTTATGTTGTAT
GTATGTTTATTTCTCTATCTTTCTATCTCTACTATTTGCCCTTCTTCCCTTCCTCTTCTG
TTTACAGATTCCCCACCCATTCTCTCTCTCTCTCTACAAATCTAGAATACAGGTTTTCTA
GAGAGAGATTGACTCAAATATTAGACAGAAAAATAAATACATAATATAGACAAAGCTGGA
AATGCCGGTGAAGCTGGAGGACTCAGCTCGTTTCCGGCGAGACTAGGAGAGGCAAAGCAC
ATCAGCAAAATGCCAGAGCCAGTATTGTCATCATTTGATGAAGAAAACAAGAAATCAGAG
GAAGAAGGAGAGAGAGAACCAGATAACAAATCAGTGGCTGTGGTATCCCGCAGCCGATCC
CAAGCCACAACCAGAACCACCACCGCCGCCGCGGAGAAGCTTCTTCCGAACGGAGATCTC
TACACGGGAAGTTTCTCGGGAAACGCGCCACACGGATCGGGAAAGTACCTGTGGACCGAC
GGGTGTATGTACGAGGGGGAGTGGAAGAGAGGGAAAGCATCCGGGAAAGGCAAGTTCTCG
TGGGCTTCGGGAGCCACTTTCGAAGGCGATTTCAAATCGGGTCGAATGGACGGGTTCGGT
ACCTTTATCGGATCCGACGCCGATACGTACCGTGGTTCATGGGTCGCCGACCGTAAACAC
GGCCACGGCCAAAAACGCTACACCAACGGCGACTTCTACGACGGCCTCTGGCGGCGCAAC
CTCCAAGACGGCCACGGAAGGTACGTCTGGAAGAACGGAAACGAGTACGTGGGTGAGTGG
CGAAACGGAGTTATCAATGGAAGAGGAATGTTGATTTGGTCGAATGGAAATCGATACGAT
GGAAATTGGGAAAACGGAGTTCCAAAAGGAAATGGAGTTTTTACTTGGCCTGATGGTAGT
TGCTACATCGGAAGCTGGAGCAAAGAGAGCGGTAACACCACTGATTCCAAGAACCCACAA
CAACAGATTCTCAATGGGACTTTCTATCCCGGAAACAATACATCCATTGTTGGGAACGAT
CATAAGTGCCAGAGCTTGACTTTCAATCACAAGATTGATGACAACTGCGTAATGGTGGCT
TCCACGGCCACCAAGAAGAGGTCGTCCGTGGAGAGGGCTTTTCCCAGGATTTGCATTTGG
GAATCGGATGGAGAAGCTGGTGACATCACTTGTGACATAATCGATAATGTGGAGGCCTCC
ATGTTCTATAGGGATGGTAAAGGGTGGGGTTGTGAAGAGATTAAGCAGTTTCGGAGAGGT
CCCTGTTGTTTCACTGGTGGTGAGGTGAAGAAACCAGGGCAGACAATATCTAAAGGTCAT
AAGAATTATGATTTGATGCTGAATCTCCAACTGGGTATTAGGTATTCAGTAGGGAAACAT
GCTTCGATTCTACGGGACCTTAAACCTTGTGATTTCGATCCCAAGGAGAAGTTCTGGACT
AGGTTTCCACCAGAAGGATCAAAGCTTACGCCACCCCATCAATCTGCGGAGTTTCGGTGG
AAAGATTATTGTCCTGTGGTGTTCAGACATTTGAGGGAGTTATTTCAAGTTGATCCTGCG
GATTACATGCTAGCTGTTTGTGGAAATGACGCGCTGAGGGAGCTTTCTTCTCCGGGAAAG
AGTGGAAGCTTCTTTTATTTGACTCAGGATGATAGGTTTATGATAAAAACGGTCAAGAAA
TCAGAAGTCAAGGTGCTTATTAAGATGCTTCCAAGTTACTACCAACATGTCTGTCGGTAT
GAAAACTCACTAGTGACAAAATTCTTTGGTGTACATTGCGTTAAGCCAGTGGGTGGCTTG
AAGACCCGATTCATCGTAATAGGCAACTTGTTCTGCTCAGAGTATCGAATCCACAGACGA
TTTGACCTGAAAGGATCATCCCATGGCCGGACAACCGACAAACCTGAAGGGGAGATTGAT
GAAACCACTACCCTTAAGGACCTTGATCTGAACTTTGTGTTTCGCATCCAAGGAAACTGG
TTTCAAGAACTCATAAAACAAATTGATAGAGACTGTCAGTTCTTGGAAGCAGAGAGAATC
ATGGATTATAGTCTCTTAGTTGGTCTTCACTTCCGTGATGACAACACTGGCGATAAAATG
GGTCTTTCACCATTCATGTTGCGAACTGGGAAGAAAGATTCATTTCAAAATGAAAAGTTT
ATGCGTGGCTGCCGATTCCTTGAAGCAGAGCTACAAGACATGGATAGGGTTCTCGCTGGA
CGGAAACCATTGATCAGGTTGGGGGCCAACATGCCTGCAAGGGCAGAGCGGGTGGCTCGA
AGGAGCGACTTCGATCAGTATAGTCCAGGCGGATTTGGTAATTTGACCCCTTCACGCAAC
GGTGAAATCTATGAAGTTGTCCTTTACTTTGGGATCATTGACATTTTGCAAGACTATGAC
ATTAGCAAGAAGCTAGAGCACGCATACAAATCCTTACAAGCTGACCCTACCTCAATCTCT
GCAGTTGATCCGAAGCTGTACTCAAAGAGGTTTCGGGATTTTGTAGGGAGAATCTTTGTA
GAAGACAGATAGCAGCAGATAAGAGAGAAAAGTGAAGAGATTCAAGATTGTCTTGATTGC
AAGATTCACCAAAGGAAACTCAAGTCCCAATTTTTTGGAGCAAGATGATGCTTGGAAATC
TGGCGCTATTGCCCCTGACTGAACAGTAGTTCTGGTGGGGTCAGATACAGATTGGGGACA
TTGCAAATAAGTGGCGGTGGGTCTGAGATCAGATCGGATCGGAGGTGTTGGGTTGTGGGT
GTTCTCGTGGCTGAATTTTGTGGAATCAGCCATGGTAAGTTCATTTGTACATTCAGGGGG
GAGAGGGAAAATTGGATTACGATTTCTTTTTGTTGTATTTTGTTTTTTTGTTTTCTTTGT
TTTTAAAATTTTTGTGGTAACCAAACAATGATGGTTAAGATTTGAAAGATAGGTATAGGG
AACAGAGCAAAATGTTTCTCAGAGAGAAGATTCAAAATGGGAGGAGGATTGGAATAAAAA
GTGAAAGTGTACAGCTTATAGAAGAAAGAGATGGATATGTCATTCAATCCTGATTTTTTT
GGGGGGATATTTTCATTTTTTTTTTTTAAATTT
>TeaL_184841
GGGTGAAGCTGGATCCATAGGTGTTAGTATTTCGTCAAGACTTTCTTTTCCTGCAAATTC
CCAATCTGATCGTTGGCGTAGCTAAAAACAGTTGCAGGGATTGTTTTTGCTTTCATGGTG
ATGGAGGTTAGCTTATTTTCCATTTTCCGTCACCTTTCTTTACTTGTAAAGAAAGAAGAG
AAGTAGGGCTGTCAATGGTTAGAAGTGTAGACTAATGATGTGTGTAAATCTAACGGAGGA
GTAATTATTAGGTGTTCTCGGATCACCATATAGGATTTTGGTCTCGACATTGAAAAATGT
AATCTGAGGTCCCACATTTACTGGGGCCCACCTCCTTGGAATCCGGCAAATGTGAAAAGG
GTTTTTAGGGTTTTAGAAGCTCAGTGAATTGGGTCATTGTCTTAGTCTTAGATGGTACAG
AAATTCAACTTTTTTTTTTTTCTTTTCGGAGAGGGACAGAAATTCAACTTTTTTTTTTTT
TCTTTTCGGTTTTGGTATTGTGTCCTGTAATTTCATCTTCCTTTTGTTGTCTTGTACCAA
TGGAAACTCTCTGGAATAAAAATGACCCATTTCCCTCTCTTAATGGTTTTTGTCTTTGGT
GTCATGACTTGTCATCTCTTATGTCATGTACAGGTTAATCTTTGGCTTGTTTATTTTTCA
TGCCCTTGGTTGACCTACTAGTTTCTTAGCCA
>TeaL_184842
CCGAACTGCTTGGACCCAAGAGATTGACCTTCGCCCTTGCAACTCCAGACTGCAATAGGA
ATCAACTACTAACAACAAATTCCAACATTAATAACATTACATTCATTTGCTTTCTTCTAA
AGAAATCTCCCAAATCCTCATCACTCAAATATTATAACTATGTCTAGGAGCACAATAAAT
CAATTATAGAATTGGACACAATTATCTCACGTAAAGTGAATCATACCTTTTTATAGGTCC
TATGCTTGTGTTGTGTTTAATTCTGTAATTGGTTTATGTACAAGTAAAACAAACTTAAAA
GTTGATTGAAGTAGCAATAGGGGATTCTAGATAAATCTGGAGTTGCAAGGGCGAAGGTCA
ATCTCTTGGGTCCAAGCAGTTCGGTCCTGAGTGTGCAATTGCCAATAGGTCTGAGCCAGC
GAATCTGGGTCCATACACCCCTCCTCTCCTCCTACACTTTGTTGCTGCTGCTGTTGTTGT
TCCCTAACCAACAGCTGTTGTCGCGATGTTGATGGTGCCCTGGGTGAGGCGACGATGCCA
TGGATGATAACATGCGCTACGTGTACACCCAGAGGTTGAAACTCTGTCGCCAGGCATTGT
GACAAAGCTCTCAACGCAAACTTACCGCAACATAATTCGGAATAACCAGCAATGCCATTG
AGAGAAGCCGAACAGCCTGTGAAGAGTATTGTCCCTCTTCCCCTATCGACCATGCCCGGA
AGTACCTGCTGGGCGCAGTGGAAGGCGCCGACGGAGGAGACGGCGATGGATTTCTCGAAG
GCGTCGACGCGAATGTCGGTGAAGTTGGTTGGGTGGTTGTTGTGCCAGACTGGCTGGTAC
GCATTGTAGACAAGCACTTCCACGAACCCTAGGGATAGCACTCCTTCGAATGCCTCTCTC
ACGCTTCGAGAGTCGGAACAATCGATTCTGATTGCGAACACTTGCCCTTTCTCTTCTCTG
GCTATTTCCTCGGCAAATCTCGATAATCTCCCGAGGTCGCGGGCGAGGATGGCGACGGTG
TAGCCTTCGTGAGCGAACTTGCGAGCGATGGAGCGGCCGAGGGCGGGGCCGACGCCGACA
ATGGCGGCGATGCCTCTGGGGGAAACGGAGCTGGCCATGCTGCGCATCTTTTTGGAGTCG
GCAATCAAAGGGAGAGAATTTTGAGTTCAGTGAGAGAGAAAGAGAGAGCAAGAGAGAGAG
AGAGAGAGAGAATGTAGAGAACACTTTAAAGCTTGGAGGTGGACGGAACTGCGGGGGGCT
ATGTTTCTGTTCCGTCGCTGTCCAAAGTTGAAGTTGATGCCTCCCAAGCTAGAGGCAATC
AGAGACGTGTCTAAAGCCTCTCTTCAATTGGGGCTGTTTTGTAGGATGTGATTATAATGA
GTAATGATAGAAATTTTATTTTTAAAA
>TeaL_184843
CGACAAGCGCTGGCAGAAAGGCCCGAGCTGCTAGATGCTCTCGACCGGTGTACGATGCAT
CGATCATAACGCATCCAGAAGCCCGCTGAAGCAACTACGTGCATTGCCAGCGAGCTGTGT
CTAAAACTTTCTCTTCCTTACATACCCAATTTGCCCTATGGCTACACTTTTGCTTGGGTT
TATCGCCTAATTCGCATTACGACTAGGTTCAAAAACTGGGGAATATAGACTTGAGTATTG
TCATGATTTCTTTTTGCATTGGCGTTGTGGTTGTTGTTCTATTGGTAGAACGATGCATAT
GCGGCTCTACTGCACGCGAGAGCCATGAGCCACTCGCGGCTCCAAAAATGCAATTTGGCC
AAAGCCGAGCACCAGTT
>TeaL_184844
TTGGAAACCAAAGGAGATTGCTAGAACTCTCTAGAGAATGGCTAGAAGAAGGGAGGTTCT
AATGGAAGAATCTAGAATTCTCTAGAGCAGTCAAGAGGATAGTGGAACAAGAAAGCCCTG
GGAGTTTGTAGAGCATCCTGGAAGCTTCTGGAACTCCCTGGAGCATTGTGGAAACTTGTA
CATAGTTAGAGGCTACTATAGAATCTTCTAGACATGTACATACTAGATTAGTCTTAGAAT
ACTCTAGTTAGGGAGAAGTGTCTAGAACACTCTCCATTAGTATGGTTCTAGAATATTCTC
TGTAAGGTTATATAAAGGGGAGGCCCTCATTTGGCCAAACCACCCAAGCAATACAACATA
AGCATTCTCCAAGTGTTCTCTCTAAGTTCTCCAAAGTCTCTCTTGTGTGTGTGCAATCCC
CTAGCTCCCTTCCACAAAAGGCTTACTTAGGTGCAAGCAAGGCGTGCTACAAGCATCTAA
GGCCGCACGGTTGGCTTGGAAAGACTGAGGGTTGGTTCAGAAATTCCAAGGCCGTGACAG
TTGGTATCAGAGCGGGTTACGAAGGCGTCGTGACTTGAGGAAGGAAGGG
>TeaL_184845
GGATCATGCCCGACGTCGAGAGCTGGCCGGAAAGTCAAGATCTGGTTAAGATCACGCTCA
ATCTCTCTCTCTCTCTCCAATTCCAGTCACCGGAGACCAGATCTGGCACGGCCAACACCC
TCCTCCGCCAGTCGCAANNNNNNNNNNNNNNNNNNNNNNNNNNNNNNNNAAGAAAGAAAA
GAATGAAGGCATCAGTTTTTTTCTTTCACAGAATTTGAGATGTAACAGAGATGACTCACA
TCCAAGGCTGCTGAACAGAGACTGGCCATTTTTGGGCATGGAAGCTGCAGATCTGGTTAT
GTGTGTGTCTATCTGTGTGTGTGTTTTTTGTTGGTGTGTTGTTATAGTGGATAATTCCAA
CATACAAGTTTGTGAAATTTTAAACAGATAGATCAGATCTTTGTATTTTTTAAACAGATA
GAGAAGTGGATAATTCCAACAGACAAAAAAAGTTTGTGAAATTTTAAACAGATAGATCAG
ACCTTTGTATTTTTTAAACAGATAGAGAAGTGGATAATTCCAA
>TeaL_184846
TGTTGAATTTTTCTCCTTTGTTGGTTCAAAATCTGAGTTTCTCTATCTATTTAAACTCTC
AGTTTCTCTTTTTATCTGTCTGAAATCTATCTATGGATTTCTCTGTATCTGTTTAAAATC
TGTGAATTTCTTTCCCTGTGCGTAAAAAATACAAAGGTTTGATCTATCTATTTAAAATTT
CACAAACTTTTTTGTCTGTTGGAATTATCCACTTCTCTATCTGTTTAAAAAATACAAAGG
TCTGATCTATCTGTTTAAAATTTCACAAACTTGTATGTTGGAATTATCCACTGTAACAAC
ACACTAACAAAAAACACACACACACAGATAGACAAACACACAACCAGATCTGCAGCTTCC
ATGCCCAAAAATGGCCAGTCTCTGTTCAGCAGCCTTGGATGTGAGTCATCTCTGTTAGAT
CTCAAATTCTGAAANNNNNNNNNNNNNNNNNNNNNNNNNNNNNNNNNNNNNNNNTGACCC
TCTTTAATCAGGTATGCTTTCCTGTGCATGATTGGGACTGATGCCTTCTCTTTCCTCTTT
CTTTATCTCGTTCATTTCTTTTGATTACCTTGAGCTGAGAAAGAAGTTTGGAACAACTAT
CTACATATAGAGAGAAATACATGTATATGCATATCTATGCATAATATAACCAGAAACACC
ATGATCTGGACCTGGATCTTGCGACTGGCGGAGGAGGGTGTTGGCAGTGCCAGATCTGGT
CTCCGGTGACTGGAATTGGAGAGAGAGAGAGAGAGATTGAGCGTGATCTTAACCAGATCT
TGACTTTCCGGCCAGCTCTCGACGTCGGGCGTGATCCAATAAGACGATCTGCTCT
>TeaL_184847
AAAGGAGAAATACAAAATCCTCTGTTTCCTTCCTCTAATGGATCACCACCCCATGCTAAG
GCCTCTGTATTGTGCCTTCTCCTCTCATTGCCCAAAGCATAATTTTTTCCTTGTTCAGCT
AATCCAATATGGGATATAATATGAGGGAAAACTTTTTTATAGGACTCTTCCCCGATCAAT
AAATCTGAATGACCAAAACCATCCACAACCACCCTTTCATGTCTAAAATCAGGATGGTGC
AACTTCATGTAGTTGCTAGCAAGAAATGTAGTCTGAGGAGTCACAAGGAAAGTCCGCCCA
CCAGATATATAAAGCGTAGGGAGTGCCATTCTTTCGGGATGTATCAAGTATGAGTTGTTA
CCATTACTGTCTACAATGAAACCGGCATTGCAAATCTTTCTAAGGTGAGGAAATCCCGCC
ATTGGAAGCTTTGGTAAGTTTTGTTTGTTTAACCAATAGTGCATGCTCGGGCTTATGTTG
TCATGCCAAAATGGGTTGCCAAATATCCCAGAAAGGACTTCACATTCATCGCAAGTGCAT
CTCTCGTAACGTGGCACCAAACGAGCAATAGATTTCAGGAGCCGTTGTCGTGAACTTGCC
TTTGATGTCTTGAACATAGGGAGGATCTTGCTCTTGCCTAGTATGACCATTGACATCGGG
ATTAGGGGAAGCCACATTTTGACTTTGGATGAAGTAGTAAGCTTGAAGAACATTGAAGAG
TTGGTACAAGACAGAGAAGCAATATGGGTTGCAGAGACATGGCCTCCCATAAGAGCTATA
TGAATGGCTAAGCCTCCAGCACAGTGTGCAACCACATGCATTTTTATCAATGGCCCGTGC
AATTTACGAATTTTATTGATCACAGCAGGTATATCAAATCTGCCAATATCTTCAATGGTG
AAGTCATTTGAAGGATTCAAGGGGTGTAATCTTGGTTGTAGCAGCCATGTTTCGTGCCCT
TCTTCTAGTAGAGTTCTAACCAAATCATTTGGTTCTGTGGGTAGGCAATAACTCTCAAAG
GCATAACCATTGATAAGGAGAACGGGATTTAGTTTCTTTTCTCTTTTCCATTGTTTGCAA
CTTATGATAAACCCGTCTTCTGTTTGTATCTCATGGAGAATACTTTCTGGATAAGGTTTT
TGGTGAAATTCTGATGGATTGAAGTCCCTGTGATTCCCTCGTGGAACCTGTGAAATGTAA
GTTCTGAAAAGATTTTGTAATAGTACACCTACAAACCTTCTTTTCATGTTCCCTTCTAGG
CTTACTAAGCACTTCAGGAGCTCTATCATGGAAATACTAAGCTTCCCTTTCAAGTTCAGC
ATATCTTCCTTGGAACTATCTATACAGACTTTATTAAATGTCACATTCATTGTCATTGTC
TGGCTCCATGCAAATGATCCAAAGAGATAAGGATTCAATACTTTCTTCCCTTCAAGAATG
TATCTTGAGCCAGAAGAAGCTGCAAGAAGAAGAGTATAATGCATATACTGCGTATACGGA
GTTCTTTCATCCACTTCACACAAATCTACCTCCCCATCTACAATATGTAATTTATCGGTC
TCCATAGAATTAAATAAAACATATCCTCCAACTTTACCTCTTAGTAGAGGATGAGATAAT
CCATGAAGTCTACTTTTTCTATCCAATTCCTTCCGAGTTCTAGAGTTCATCTGCATCTTT
AGATAAGCTGTACATGGCATACCCCCGACATAGCCTCTCATGGTTTCTTTAACCACAACC
ATTGATTTTAGGTGGCTATCTAACTTCACACTGGTGATTGAGCCTGGCTTTGCATCACCT
AAGTTATTTACCAAAATCATACCTTTGTCGCTCTTGTACTTGAGAACATCTGACACAAGG
TTCCTACTTACATGCTCAGCCACTGTGGCAATACTTAGACATGGATTTATGCTGAGAGAG
CATGGTATTAAGGAGGCATCACAAACATAGAGGCCGGGGTGCACTGAGTTATGAGACTTT
GTGTCAAATACTTGACCATTGGGGTTACAAACTCCTTGTGAAGGGTCTGATGATGCATTG
CAACCGCCTAAAAGATGAACTGACGTGCTCCGATACCTTGACATGAACAATATTCCTCCC
AATTTCTTTGTAAGTTTTTGAAACGCTCCAATTTTCTTAGGCAGTAAATGATCATGGGGC
GGTTGAAAGTGAATTCTGTTAGTGTCCTTGTCAAATGTTATTTGGCCATCACTCTCATCA
TATCCCATTGCATTGAGAACCATTGCTTTGCTAGATTTCATTCCTAACACATGTTTGAGC
TTGTCTATAACACCATGTAGGAACCAATAGCCAGAAGGCCATCCATAAGTTAAGATCCCT
TTAAATAGAAGGTAAGGATATGCCACTGGAAGTACTGCACTCTGAATTGTGAATCCCAAT
GAAGAGGTGTACGATGAAGAGATTGACGGCCCTGGCCTCTCCTGGAAA
>TeaL_184848
CCAAATGATTTGGTTAGAACTCTAGAAGAAGGGCATGAAACATGGCTGCTGCAACCAAGA
TTACACCCTTTGAATCCTTCAAACAATTTCACCATTGAAGATATTGGCAGATTTGATATA
CCTGCTGTGATCAATAAAATTCGTGATTTGCACGGGCCATTGATAAAAATACATGTGGTT
GCACATTGTGTTGGAGGCTTAGCAATTCATGTAGCTCTTATGGGAGGCCATGCCTCTGCA
GCCCATATAGCTTCTCTGTCTTGCACCAACTCTTCGATGTTCTTCAAACTCACCACTTCA
TCCAGAGTCAAAATGTGGCTTCCCCTCTTCCCGATGTCGATGGTCATACTAGGGAAGAAC
AAGATCCTCCCTTCGTTCAAGACATCAAAGGCAAGTTCACGACAAAAGCTCCTAAAAACT
AAGGCTTCCAATGAATGTGAGGTCTTTTCTGGGATATTTGGTAACACGTTTTGGCACGAC
AACATAAGCCCCTCCATGCACTATTGGTTAAACAAACAGAGCTTACCAAGGCTTCCAATG
GCTGGATTTCCTCACCTAGGAAAGATTTGCAATGCTGGTTTCATTGTGGACAGCAGTGGT
AAAAACTCATACTTGATACATCCAGAAAGAATGGCGCTCCCTACGCTTTATATATCCGGT
GGGAGGACTCTCCTTGTGACTCCCCAAACTACTCTTCTTGCAACCAACTGCATGAAGCTT
CACCAGTCCGGTTTTAGACATGAAACGGTGGTTGTGGATGGCTTTGGTCATTCGGATTTA
TTGATTGGGGAAGAGTCCTATAAAAAGGTTTTTTCTCACATTCTATCCCATATTAGATTA
GCTGAAGAAGAAAAAAATTGTTTGCTGGGCAGTGAGAAAAGAAAGTACAATAAGGAGCCC
TTAGCATGGGGTGGTGATCCATTACAAGAAGGAAACGGAGGACTTTGGAGCTATATTTCT
CCTTTAGTTGCCACCTGGTTGCTCTTCGTGTTGTTATTGTTAGCCATGGTAGTTTACTTT
TTTCATTAAAATCTTGCTTGGTTGCTAAGAAAACACTAGAAGGAAAAGGAATCAATCCTT
TGATTCTTATGTTTCTTATTATCCATTGACAAATGGAAAAAAGAAAAGGAGAAAAAAAAA
AGAAAAAAAAAAAGGCATCCATTAATAATTACTCGACTGTAACTGTTTTCATTTAACTGA
ACTGAAATGATCAAGTAAGTATTTCCAAGTATTGTTTGAGTGATGGGAGAAAGAAGGGTT
CATCAAGCCATTATAATAATTGTAGAGGAGTTTTGAGACAGTTCAATTTCTTCCATGAAT
GTCTCCC
>TeaL_184849
TATGCATGTGAGTCCAAGAAGGAACCTCATTCTGTCTCCTAAAAGGGACATACCATCATG
TGCTATTGCCGGTTGCTGACACAACATAGAAACATGTCCTTTTTTGGGCCGACGAGGCAT
TTTCCTAGTAGGAGTAACTCTCTATGCATGTGAGTCCAAGAAGGAACCTCATTCTGTCTC
CTAAAAGGGACATACCATCATGTGCTATTGNNNNNNGCCATCATGTGCTATTGCCGGTTG
CTTTTGCCAGAGAAGTGAAGTTCAACCTGCACAAAAACAACACCAGCACGAACCGAAATA
GTGCTAAATTAAACAAAATGACGTGATTATAACAGATTTTGCAATAAGAAAAGCCAACCA
TGCCGATCTAGTGCCTACTGAATTGTTCCTACATGACACACACATGCAACTCAAATTTGT
ACTCAAAACCTAACCGCAAAGGGGCTAAACGGAAAAGAGTTTGAATTTTGTAGATAATAC
GACCAAAATTAAGGCTCCACTTGGATACATGGATTTGATTCAAGAAGAATAACATTCATT
TCAATGTAATATTCTAGTTATGG
>TeaL_184850
TGCCTCTAGTTCATTGCCCTGACCCTTTATTGACTCTTGACTTTTTTTTATTTATTTATT
TTTTTTTTGTAAAAATGTTTTGATCAACATGAGAGTTAGATTAGCATACTTATTCCATTT
TCTGTTTCAAATCATGTAAGCTAAACTGTGAGCACTGAAAATTTTCCCTTTTCAAATCCA
AAGAATGGTCTAAGTTTTGCAAAAATGGAACAATTTTTGAGANNNNNNNNNNNNNNNNNN
NNNNNNNGCTTCATTCAAATTAATCAACCTATTTTTGCAAATGGCCACTACTCAAACAAC
ATGGGATCAACCATTGGGGTGCATAGTCCCAAGCCAGATAATCAATGGTGATATCCGAAC
CACGCAAACCGAACCAAGCCAAACCGAACCGAATGAAGCCGAGCAGAACTGGACCAAACT
GAACCGCTAAATCGAATCGAACCGAACTGAACCAAGTTAAATCAAACCAATTGAACTGAG
CAGAATGAAGATACACCAATCAAACATGGATAGGACAACCAAGTCGACTAAAGACACACC
AAGCAAACATGGACGAGATGAATGAGTTGAAAAATTATTAAGGCCGAACTTCAAGATGAA
>TeaL_184851
AAAGCAATCCAAACATAGAAAACACATGTACACTCTCATCTCTTCACTCTCTCTCTCTCT
CTTTCTCTCTCTAAAACTGTGTTTTTCTCTCTCTGAAATTCCAAAATTTCTCCCCATTTT
CTCACTCCAACTCTCCCAAACTCTTCGAATACGGATTCTACAATGCGTGATCTTTCGATT
CCGCCCAATTTCGAGCAGTGAAGACCGAGTTTTCACCGAGTTATTCGACTCACAAGACTC
ACTGAATTGGGAAACTGAAATGCTAGAAGCAGTGGAGAGTTCCGTCAATGGCGGCTTTTC
GCATTTGCAGAGCTGTGGAGATAGCAGTGAAGAAGAGCTCTCTGTTCTGCCTCGTCACAC
CAAGGTTGCTGTCACTGGTAACAACCGCACCAAGTCTGTCCTCGTTGGCCTCCAAGGCGT
AGTCAAGAAGGCTGTTGGCCTCGGAGGCTGGCATTGGCTGGTTCTTACAAATGGCATAGA
GGTAAAACTACAAAGGAATGCCCTTAGTGTGATTGAAGCTCCTACTGGTAATGAGGAAGA
TGATGACCTGGAATTTGAAAATGTGCATTGGAATGGCTCAGATATGGCATCCGATGATAC
TCAAAAGTCCCATAGATCAAGGCATCGCATACATAAATCATCTGGCTCATCCCACAGGGC
TATGAGCAGGTCCCTCTCTTGTGACTCACAGTCAAAGGGATCTGTATGTACTCCTCGAGG
GTCTACGAAGGTTGACCTAAGTAAACTGGAGATGACTGCATTATGGAGATATTGGCGACA
CTTCAACCTTGTGGATGCCATCCCCAACCCATCTAAAGAACAACTAATTGATGTTGTCCA
GAGGCATTTTATGTCACAGCAATTGGATGAGTTGCAGGTAATTGTGGGGTTTGTGCAATC
TGCAAAGAGACTGAAGACGGTGTGCAAATGACGATGTTGAGAGAGAGAGAGAGAGAGAGA
GAGGAACGAGAGAGAGCAAGATCAAAAGAGAGATCTTTGGATTTGGTTGTTGACGCTAAC
AAATACCAGTACCTACCTCTACCTAAATGTCCCCTTTCCCTTAGAGCAGTGATAGTTGTA
ACATATTTATGGCTGGCTGGTTTGTGTCTTTGTTATGGCAATATGGCTAGTAGGTTGCAT
TTACTTATTTTTAAGTTATAGAGATAGATTGAGAGAGAGGTTCTTACTTCTTTTGGTAGT
TGTAGTTAGTTATATGTAGATATATGTAAACTGGTGAAGAGACACCTCTTTGAGGGCCTG
TGACTTTCTAAGAGCTTGGCTGAACGTATGTACTGCTGACTGGGGGAAAAATGGGTTTTT
CATAAATGTATAGTCCTTAATGCTTAAATTATTGTTGCCAA
>TeaL_184852
AAATTGTAGGCAGCTTCAATTTTCCCCTCCGCCCTTTTCGGTTTGTAATTTTTTTTTTAT
CTAATTTTTTTTTTTAAATAGATTTTCTACATAGGAAAACGGCACGTGCATTAGAAGTAG
GGTTTTCGTTTTCCCATCCCAAAGGTCATTTTAAAAAGGATTGGGTGGGAATGGTTATTG
AGATTGACTTTCACAAATGAAAGTCAGATGCAGAGAAATTGTGTCTGGAAAATGGGGGGA
AAAAAAGAAAAAGAAGAGTGGTTTGTGGAGATGAGCAAAACAAACGAGGTTATGATTGTT
AATGTTTTTGTTCATTCTCGTCATTATTC
>TeaL_184853
TTAGCACTATTGGAGTTGACTTCGTAAGCAATCTTTTTTTATCTCCCTTGGTTTGGGTTG
CTGATTACCTTAACATAGATTGTAAAGTAGTAAATTATTCTTATTTTCTCTTCTGCAGAA
AATCCGCACAGTTGAGCAGGATGGGAAAACCATTAAACTCCAGATTGTAAGTTTTAAGTG
CGTTATTAGTTTGTTCTGTCTATGAAAGCTGTAAATTTCAGTTTCAGCTTTGATTTAGCA
TTTGATTGGGAATCTGTGTAAATATGGAATGCCATATAAACATTTCTTTGCCGTAGGATG
GAAATTTTGCATAAAAGTATGCTTAATTTCTGTAAAAATTTGA
>TeaL_184854
AGAATAATAAAAAAGAAGAGGCCTACAAATATGCGTGCCAACACATCACATGAATGAAAA
TAACTTGAAACATGCATTAAAAGAAATGATGCAAAGCATTTAGTAAAACAGCATCAAAAA
CAGAATTCCACACCACCAAAAATGAAGAGTTGGACAATCATTTTGAAGTTCAATGTATAT
ATAATCACACCTATCATAGCTGCCTTTAGCTGTAGAAAGAAGTTTATCCTGAAAATTGTA
CTAATGCAAAGGTAAAGGCGGACCAACTGATTGCATCCGTCGCAACCATGCCATCCTTAC
ACTAGACTTCTTTAATTGAAGGAAAACTTCCCTGTATTCTTTCCTCAAGAATATGTCTAA
AACAAACAAGTACAGGTCACTTGTTCTATTTCATCCATCCCATCTAGGCATTCAATGCAT
TCCCCAATGCTGTAGTTGAGTTTCCCTAATGAGGATTGAACCGTCACAATGCTCCTAGAT
TCAACTGCACAATTAACGCGATCAGTTCTGCTATCAGGGTTTGCATCTCCCGACTCTTTG
ATATGCATAAGGGAGGTGGTTGAACCATCACTGAGCCTTCTCCGCTGAGCAGGAGGTTCT
GTTTGTCCACTATCTACTGTTCCATCAAAGATGATATCCAATTTGTCTCTGAGGGGGAGT
TCTTTAAACCTAAATTGTGCAGCTTCAGGATTACCCTGTATATAATAGGCCCAATCTTGT
TCACTTGCACCAAATGTTTGAGTGCTTGAATCCCATCTCATACTGCTTGTACGAATCAGC
TTACACCAGATCTTCCATTGTTCCTTAGTTGCGTCCCAATGATTCTTCAATTGTTTTTTC
TCATACCTGATACCCGACTTTTTGTGAAACAATCCTTCAATATTATTCCAACCATCCTTA
GTAAAATGTGTCCCTGGTTTATACCCTTTTAACGTCTGTTCGAGACATAACTCCACAAAT
ATTTTGTGGAAAGCGGCTGTCCAAGTAGCTTTAGGTTTCTTCATCTTCAGAGCTGATGCG
GCTGCACTCTTCTGTTCACTTGCCATTTCTCCTCTTTCAGACTCTCACAGGGACCGTATC
GCAGGGAGGGAAAAGGGCAAACGCAGCAGAGAGCATTCTCACAGGGACCGCAATATACCG
CAATATCCAGGGAGGGAAAAGGGCAAACGCAGCAGAGAGCATCCAAACAAATTTCTCAAA
CAGAGATGAATTGAGCCCACTCAAGGGGTTGCCTACTGGATGGATCAGCAAGTTCTTTTG
GGCTTTGATTGGTTAAATTATAGCATGCAATTTAGATTACAAATTGATGAGATTTATATT
TTG
>TeaL_184855
AAAAAGAAAAAGAAAAAAGGACTGAGTTAGATTAAAAAGGAACAGAAAAAGGGCAGGTCA
TATCACATGAGAATCTGTACTAAAACTACTGTACCTTATCCTCTCCCTCCCAAATACAAC
CCCCAAATTCTTTTCCATCAAAACAANNNNNNNNNNNNNNNNNNNNNNNNNNNNNNNNNN
NNNNNNNNNNNNNNNNNNNNNNNGTACAGTCGTCGCCGTACCCTCCTCAGGCGCCGTACC
ACCACCTCCTCCAGCAGCAGCAGCAACAACTCCAGATGTTCTGGACATACCAGCGTCAAG
AGATCGAGCAAGTGAACGACTTCAAGAACCACCAGTTACCCTTGGCTCGCATCAAGAAGA
TCATGAAGGCCGACGAGGATGTTCGCATGATCTCCGCCGAGGCTCCAATCCTCTTCGCCA
AGGCCTGCGAGCTCTTCATCCTCGAACTCACCATCCGATCCTGGCTCCACGCCGAGGAGA
ACAAGCGCCGTACCCTCCAGAAGAACGACATCGCCGCCGCCATCACTCGCACTGACATTT
TCGATTTCTTGGTCGACATTGTCCCCAGGGACGAGATCAAGGACGAGGCCACCGGAATTG
GAATGGTTGGGCCAACCGCCAGTGGAGTCCCTTACTACTACCCTCCAATGGGGCAGCCGG
CGCCGCCGGGGGTCATGATCGGACGCCCGGCGGTGCCCGGTGTTGATCCAGGGATGTATG
TGCAGCCGCCGCCGTCGCAGGCGTGGCAGTCGGTGTGGCAGACGGCGACGGACGATGGGT
CGTATGCCAGCGGAGGGAGCAGTGGGCAGGGGAATCTTGATGGCCAAGGTTAATTGGTTC
AATTGCAGATGATATGATGCTAAGAGTGGCAGAATGGAAGACTACTTAGCTTGATCTTCA
TGCTCTATGGATTTTTTTTTTTTAGTTTTTTTATTTTCAATTATTATGAAGCAATTGGCT
GCATGGAACAAGTAGTGAGCCTGTGTTGTTAGAAATCTATTAAAACAACTTGATCATGTG
CAGTACTGAAATGCTTCTATGACTCATCCTATTATTATCTATGTGCAGTTCTGGATTTAA
ATTCCATATCTTTCTATTATTTTTCCAAAAAAAAAA
>TeaL_184856
CTTCCCCAGTGAACGGTAGAAGAGCGTAAAGAGAGAGAGAGAGAGAGAGAGAGACAGCGC
TCTGCTATAACCAGGTTGTGTTCGTTTACTCAAAAATTAGGGTTTCGAATTAAACCCTAA
AACACTCTCTTTCACGAACAGTCGATTCTCTCACAATGGAGAGTGCCTTTGCTTCTGCAT
CTGCGATTACTGATCAGAGGCAAAAGATCGAACAGTACAAACTCATCCTCTCCACAGTTA
TCGCTTCCAACGATGTTTCACAAGCCAAGAAATTCATCGACCATGTGTTGTCAGATGATG
TTCCATTGGTGGTATCACGACAGCTTTTGCAGACATTTGCACAGGAATTGGGGAGGTTGG
AGCCGGAGGCACAAAAGGAAATTGGACATTATATTCTTAACCAGATTCAGCCTAGGGTTG
TGTCATTCGAAGAACAGGTGTTGATCATCAGAGAGAAAGTTGCCGATTTATATGAGTCTG
AACAGCAATGGTCAAAAGCAGCTCAAATGCTCAGTGGCATTGATCTGGACTCCGCCATGA
GAGTGATTGACGATACATTCAGGTTGTCGAAATGTGTGAAGATTGCTAGCCTATACCTTG
AGGACGATGATGCTGTAAATGCAGAAGCCTTTATTAATAAAGCTTCATTCTTGGTTAGCA
ACAGTCAGAATGAAGCATTGAATTGGACGTACAAGGTTTGTTATGCAAGGATTTTGGATT
TAAAAAGGAAGTTCTTGGAAGCTGCACTCCGTTATTATGATATTTCTCAAATTGAGAAAC
GGCAAATCGGAGATGAAGTCATTAATGAGGAAGCTCTGGAACAAGCCTTATCTGCTGCAG
TCACATGTACGATTTTGGCTGCTGCAGGTCCTCAGCGTTCTCGCGTTCTTGCAACCTTGT
ACAAAGATGAACGGTGCTCTAAGTTGAAGATTTACCCAATCTTGCAGAAGGTGTATTTAG
AGAGAATATTAAGGAAACCAGAGATTGATGCATTTGCTGAAGAACTAAAAGCACATCAGA
AAGCACTTCTGCCAGATAATTTTACTGTTTTGGATCGTGCTATGATTGAGCATAATCTCT
TGAGTGCGAGCAAACTTTACACAAATATAAGCTTTGATGAATTGGGCACATTGCTGGGAA
TTGCTCCTCACAAGGCTGAGAAGATAGCATCAAGAATGATCTATGAAGATAGAATGAGGG
GATCCATTGATCAGGTTGAAGCTGTAATACATTTTGAGGATGACACTGAAGAGTTGCAAC
AGTGGGATCAACAGATTGTTGGCCTCTGCCAAGCACTGAATGACGTACTTGATAGCATGG
CAAAGAAGGGATTGTCGATTCCAGTCTGATGATCAATGGATTGTTTTTGCTGATTGTTTC
TGCTAATTAGGTGGTTCTATTTTCTTTCTTTCTTTCTTTCTTTCTTTCTTTCTTTTTGGT
TTCCTCTTTTTTGCTTCCGAATTGCCCATGGTTCTTTTTGAAGAGATTTATTAAAATGCC
ATATTTTTGGTGGCAGTCTTGATTAAGCTACTTGATCATGATATGGAATCCGTTGTGTGT
TGTATACTTCCATAGGCAGGGTGTGTCCGTTGTTGGGATGATGTCGGAATTACGTGTTAG
GCTGCAAAGTTAAATCAATGTATTGGTACTCGTGTTATTAGTGATCACGAGGATTGATTC
TATTAGTTGTTAATGTCAGGTTTGGTAACATCTGGTTGTAGTATTGGCAACATGTAAGGT
AGGAGCGACAATCTCAAGCCAGGTTTTATGATTAATTTAGGCATACAATACAAACTTATT
TTTGTCCTGAGAATCATTCAGAACAATTCAGCCAATTGGGTGATAGAAATTTAAAAATAC
ATTCAACG
>TeaL_184857
TCTCTCAGACCTCTTCCACGCCTCCCCACTCCACCCACAATGCAGTCCACTCGTGCCTTC
AACATGCTCAGGCAGCGCGCCATGCCTGCTTTCCGCCCCCAGCAGCCCGTGAGGGGCCTG
CGCCTCCAGGCCTCTCCCAAGATGAGGTCGCCCGTCCCCAAGGAGGAGCACTCTGCGCAC
ACCATCTCCCAGCGCATTCGCTCTCTCAAGAAGATCCCTGTCGAGCTGCTCCCCATTGGT
CTCGTCCTTGCCGTCGCCCTCGGTGCCGCCGCCTACAGTCTCATCCGCAAGTTCACCCAC
GACTCCACCCTGCGTCTCTACAGGTCTGAACCCAGGAAGGACTAAGTGCAGAAATGCAAG
GGAGAAGATGCTAGGAGTTTGTACATG
>TeaL_184858
AGGTCCTATTCCAATGTTAATGACCAAATTAGGCGCGTTACATCGCGTGGGGGAAGTAAT
GGCCAGGCCATATCTGGGTTTTCACAATGTGTAATTTATGTTTATACCCAAATCTTTAAG
GCGTTAGGGTTCCAAGAGAACGAAGAAATGTTGAATCGCGGCAGAGTTGGCGTGACCGGT
ATTGCCCCGGTGAGGTTGTTTAATCGACACGTTGAAGACCGTGAGAGAGGGTTGATTCAG
AGGCGGAACCGTACCATTGAAGTGATTTGAATCGAGCCGCAACTGCGATCCGATCTCCAA
ACCCTAAAGCAACTGCGATCCTATCTCGAACGTGCCACCGTCGACTCCCCCACGTCCCGC
CGCGACCTCCTTCAAAGCTACAATAAAGCCCTCTGCGCCGTCAAGTCCCGGTTCCCGATC
TCTGGCGACGAGGACCCCGTCAACGCCGTGACTTTCACTTGGCACGTGATGTTCAATGCT
GGTGATGTTGATGATGTATGATCAATGTTGGAGGCTCTCAGTTGATGTCGGTGCGGAGGC
TCTCAGTTGATGTCGACGATGTTCAATGTTTGAAATCTGATGTTCAATGTTGATGAAATC
TGATGTTCAACAACATCAATGTTTGAAATTTGATGTTCAATGTTCAACATCATCAATGTT
TGAAATCTGATGTTCAATGTTCAACAGAATAGTGATTTTCACTTGGCACAGGATGTTCAA
CATCATCACTGTTTGAAATATGATGTTCAATGTTGTGATGTTTGATAACGAATCGCTATT
CTGATGTTGTGATGTTTGATGGTGTTGTGATGTTGATGATCCAGTTTGATGTTGTAATGT
TTGATAACGAATCACTATTCTAATGATGA
>TeaL_184859
CGGGGTCCACCATTACAATGGAAGTAAAAGGTTATGATGGGGCCATTTCTTAATTCTGGT
TTCATTAATCAAGGTTGCTGGGAGGGGTGGTTTGGGCATAGTCTTAAATCTAGTATTGCT
TACATGAAGAGATTGCCTTGAGTATCATTTCGATGCTTGACAGCCTATCTTACTATGCAC
CAAGAGTTGGCGACAAAGACATTAAAGTATAAGGGTATAAACGAAGGAGATTGTTAAATC
CACACCTTATGAGTGAGGAGGTTGTGGATTTAGTATTTTTTTTTAAACAAATTATTTTGT
TAAAGAAAAAATCTATTTGTTGCCCAATATTTGGTTGGTCCATGATTGCAGGCTTATTTA
ATTGGGAAAGATCCTCAGACTAATTGGTAGATAAGTACTTGTTGCAATGTGATCATTAAT
ATACACGAGGGATTTATTGCTTTGTTAAAAAGAACTTGGGGTTGAAAATTATTCTAAGTG
TAGAAGGCTATCACATGAACATCAGATCTTGGAAATGAATAATATTATGATAGTCATTAA
AAAAATCCTCAACGTTGTTTCCAATTGTTATAGGGTTCTTCATGGCTTTCCAATTCCCTT
CCTGCCCTCCTCTCACACCCATGTGTGTGTGCACATAATCATTCTTATCAATGTGAATCG
AATCGTGAATCGTTTTGCTAAAATAGTAAGTTGTAAGATTCATTTTAATTAATATGATAT
GTAATTTGACATGTGTATATACATATAAAAACATGGTGTTTAAAATGAAGTCAATTTTCA
TATAAGTAAATTATATGTAACATTTAGCACAACTCTGAAATGACTGGTTGTTCTACATGG
CATACAACTCTGAAATGGTCCCCCATTTAGCACTGGGCAACTTCTGTGAGGTCAAACAAA
TGTGTCTGATGCATTGGATAGTACCTGGTAGCATTTGATGCTTATCCTGCTTGGCCCACT
TGACGGCAAGTCTACAAATCCTAGTCACTTTCCTCTCTTCTTTTGAACCCTTTCTCCATT
AGGCCAACCCGATGGATTTATCCCATAACCACTCTGTTGGAGAGAAGAGAACCCCAAAAA
TAAATTTGATTGCTCTTTAAATTTGCTTGTGTTATCTTGATACTTTTCCATCAATTAGTA
GAACTTGTCTGCAATTGGTTGTCCTATATTTGTTTTTAAGTTTTCAAATACCGTTTTATT
TGGTTCACTATATGTAGTCCACCTAGCTGGCCATCTTATTGGTGACTGGCATAGGGGGGT
GCTTTTGGACCACTCAGTAGTAATTAATGTCATCCCTCTTTTAAAAATTATAAAAAGCTG
TCAGTTCTGACGCCTGTGTTTCCCTCAGCATTTTTTGGGGTCATATATTTCAACAATATA
TTGAAGTTCCTTGAACTCAGTGCTATTCCTATTTTATGGGCAGCATTGAATTGTTTTTCA
GATTCAATTTCTTTAAAGTTTACGTCATGCAATTATTTTGTTACTGTTAGAATAGCCCTA
GACAAGATAATGTGTACTTGTTTGGAGCTGCTGCACTATTTTGTTACTGATGAGATGTGC
TTTGGTGCCCCCTTTTTGTTGTGTGGCTTTTTTGGTCTGCCCCAGACAACGTTGATCTGG
GAACAGCAT
>TeaL_184860
GACAACTCCTTGAAATTTCCTCCCCATCGTTGAAACTCCCTAATGTATTTGAACTTCTGT
GAGGAGTTAACCCTTCAGAGGTATCTGAGGAAAAAGCTGAAATTCTCATCCCATGAATGT
CAGNNNNNNNNNNNNNNNNNNNNNNNNNNNNNNNNNNNNNNNNNNNNNNNNNNNNNNNNN
NNNNNNNNNNNNNNNNNNGGAGATGCAACCTCCGTCCTCATTCTTTCCAATCTACCCTCC
CTTGTGTGAACAAGGTGTCCTTTACAAACAAACAAAATGCGGCAAAACAGAGGTGCTTGT
AGATGCACATAGGTAGCTTTCTTAGACTTTGTCTGCATCATCTTCCTTAAATAATGTTTA
TCTGCAGCTGCTCCCATGACAAGCATCTTGATACTATGTTGAGATATCAGTTCCACTATC
CCCTTATCGATCGAGTCCTTTGTAGTGTGTACTACATCTGTAGACACCCCTGCTCGCTCA
CAAATCATG
>TeaL_184861
CTGGATTAATTCATTAGCTTGGACTTGCATCCGAGCCGCTGCATGGTTTCCTTGAAGTTG
ATGCTTCTACTCTACTCTCTCATGCTCACCAAACTTTGATATTATTAAAGATTAAAAAGA
AATGGAGAGTAAATGCCTTAGCTGTATTAACCTTTTCCGCTGTTGGATGGTCAGTCCTAT
CCTTACCATGATGTGTTGTGGGAGATGGAAGGATTAAGTACTGCCTTGATCTTTCCACAC
TTGTTAGTATCTATCCTGTAGGCAGCACACTAGTTTGGATGGTTAAATGAGTTTAGTATG
TGTCTTCTCAGAATAAAGAAAATCCCCCTTTTCCTCTTAATATTTTTCATTCATCAAAAC
GCTAGCAACGCGGGCCCTTTATGCCTCAACTCTACCACACCTACAATGAAGATTTATACC
GTGCTCAGAGTTTCCTCTCGGTATTTCATTGTTCTAAAAACTACTAGGTCTCTACTTTCT
GTTCCCCTGCAGGGTTGGCAAGTCCTCAAATTGCTAGTAATGTTTTTACGCTG
>TeaL_184862
AGTCCAAGAACAGATTTCAAGAATCGCGTGCTTCGACTCAAACTTATTCATACTTTTCCT
CAAGGAAAGCCGAATCTTTTCATTCTTTCCCGGCCAACAGGCAATAACCCCTTTGCAACC
AGCATATCTAATCTGATAAGCAGATGGTGGGTTCACACACAATTGCAATCTCTCTGCCAC
TTCCTTTGCAAGGTCCGGCGTCATCTTACCGATACCATCTGAGAAAACATACCCATTTCT
CTCAACGTCGGGCAGCTTAAAGTTAACCTCCTTGTGTGGAACTTCAATCGTGGCGTAAGT
GGATGAGAAGCACTGTCCCATCCTAGCAGCACACTTTGCAACATTCCTGTCTGTGAACTT
GCCCATCCAACCTTTTATATCAAGCACACTGATATCCTCGTCTTCAGCAAAAAACCACGC
AGAACGATCCCTCAATTGATTAGCTGAAAAGGCCAAAAATGAGTACGTTCGACCACATAA
TTTAAACCCATCACTTAGAATACTCTTTACCCTCTGGAACACTGAAGTTTTCTGAGGGGC
AGAATATGAGGTGATGTCCTTGACGATGGAAGCAACATAATTGTTAAGAACGTTGGAATT
AAGTGTTTGCATGCCTTCATCCATGAAGGTAACCCTTAAAAACCGATCAGCAACTTCTTT
GTAATTCCTGATAACCCTGTTGGAAAGTTCAACTGTTGGTGGAAGACAGTAAGCTTTGGT
TGGAGTAATAACCAGCCTTCTGACTTCAACAACATCATCCAATTTTGTAAGGCTCTTAAG
AAGCTTAGGGTTTTTCAGCAACCACTCTTGGACAAGTTTCAGCCTCCAGTAGGCATCAAA
CACNNNNNNNNNNNNGACTGCATTCACCAAAAACAATTCTTTAAAAGTTAGTTCTTTCTC
GGATTTGATACAAAAGAAAGGATCTGACATGGGTTTTCCAAAATCAGGTTCATCAAGTAT
CCTAAGCTGTTGTTTGGGGCTCTCATCTGGTACTCTTCGGTCCCTAAAATAGCCCATGGC
CTTTCTCAGCTTCAGGCCACAACGAGGTGGAATTGAAATTCGATAAGTATTACACCTACC
AATGGCCCCACTGGGTGTAAAATCTGT
>TeaL_184863
AAGAAGTACACAGACAGATTTTGGGAAAAAATGAAGTGCTACTTTCATCACACAGAAAAG
AAAAGCTTACTAAATGTATGAATAGACTTTCTTTTCCAAATCAGAAAAACATAAGAGCGA
TAATGGAATGATTTTAATGAAAAGTTTCAAATCCCGATATTATTTTCCCTTCCCGGAAGA
AGAATAATCGAAAGGCAGCAATTGATTGAAAATGGTTACAAAAATTATATCAAATTGGGA
AGGAAGTCGAAGCGTGCATTTCCCTTCCAAACAAACATTTTCGTAGGGAACATCTGAAGG
GTGAATTGAGACTTGGAGGAAAAAATGGTGCTTGATTTAGATCTCAATAATCTGCCTTCA
CCTCTTGACAATGTGCCGCCTATTGATCTCAGTCTTTCCTTAGCGCTACCTTGGGACACT
AGACTGTCACAAATACAAACGACAACCGAGCTTGAGTCTGATGATGATGAAGTTGTCATA
TGCTCCCCAAGAAGCTTTGCTGAGGCTAAGGCTAGAAGGAACCGTGGGGTGATAGAGGTG
ATTGATGCTGAAAGTGATTTTCAAAGAGGTCGTTCAGAATCGAGATCATTTCTTGGAAGC
AACAACCGTCGCAGAAGAGGTTCACCAAAACATACAAGTGTCGATAGTGACTGCTGCGTA
AACTTGGAAAACAATGAAAAAACCAAGAGTAAAAATGTTTCTGAAGCTCCAGGAGTGTCC
CAGAGTGTTCCCCCAGATTAAGTAGTATTTTTTGAAAGTACGTTGCTTTGGTTGTTGTCT
CATTTTCTTCCTAATTTAAATATAATGGAGTTAAGATGGTATCATATTATTTTACACCAT
GCTAAGAAATTAATAGTAACTTGTCTTGCACGTTTCATCAATATTCAATGTGTAAAAGGT
CTTGGAAATTACATCTAATGGCTACTAATAAATCTTGTTAGATATTTGCTGCCTACTTAA
CTTACCATAAAGTCTACGAGTGTTGTAGTAACTGGGTTTACCTTAGATATTAAAACTGTC
AGCGTCTGATTTTTTCTGCTTGTGAATTTTAAATCTATTATCTTCCATACCTGCCCACCA
CTGTGCATCTCAAAAGAGTTTCGTATCTTTTCTAGATCTTCAAATGGTCATGAATGAAAT
GGTAATGCAGAATCATAAATGAAATTGGAACAAGCAATGAAAAAAAAAGAAAGAAGCTAA
ACAATTACAAAACTCTCAATTCAATGTTATTCACAATATCAAAGGTAAACCTGAGTTTTC
CATACACAATTGGTCTATATATAATAGACACACTGTCCAATAAGGAAACAGAAAAATATA
GAAGCCAAATCCTAAAATAACTAAAAGTTCTAAACAAATCTCAATGCTGATAAAATTCTA
AAAAAAGTTTAAATTCTGAAAGAGATTCCTATTCTCTAATTTGTTGTTCATCCATTTCCT
TCTCATTCTCCATCTGATGGGTTAAATCTTGTGCACCAATTTAGTTTTGGACAAGTGCAC
TGATCCACTGCAAGATGATACCCATACTAGTTCTTTTCACATACCTTCTGGAATCCATTT
GAAAAGTTTTTTCATGCATGTCTTGTGAAGTATTTCAAGAGAGGGAAAAATTGATTATTG
AGTTTGACCTGCTATGTAACTGCTTAGGTGTAAAAATTGCTCCCTTTTGGGTAAAACTTC
TTTAGAATAAACTGTAGTCCTTTTCATAAAGTTTTTTTACCTTTAGAATAAATTATAGTC
CCTTTCATAAAGCTTTTACCTTTTTATAGAACATCATAAAATGGCAAGTACAAACATGTT
TTAATATTTGGGATGTTTCCTTCGTTTTCAAACCAATATTCTCTTGTCTTTTGGAAGGAA
TGGGAAATCGAAAATGACTTTTGTTAAAATTTCTTGATTTGTGTTGACCCAGCTCTTTTT
TTTGTTTATTCCCGTGTATCCAAATTTTTCGGTGGATATACTGGAATTTCGTTCATTTTT
TGATGTTTTGCATCAAATGCTGCAAGGGGAAAACGTTTTCTTTTACTTGAAAAAGTGCAA
TGAGATTTTGTTCATTGTCTATGAACCAAATGATCCTATTGCTAAACAAATTGTCTCCAT
AAGGAGCATTTACTGGAATGCCAAAATTTGCAGACAATAAATATCCACCTTAAAAGCCAA
ATCCAAATCAAGATCTGCTATTTTTGGATCTTGCTAGTTGAAACATCTCATTCCTTGTCA
TGCGTGATATTAAGGTGCTTCAGAGTATGTTCATGCACAACATGAAGGAATTTTTATTTT
TGGAAAAGGTTAGTTGCATAAAAAGAAATTATTCTGTATATAAAAAAGAGCATAGCAATA
TAAAAGATTTATAGTCCAAAAATTGAAGTTTAGCTACAGTCAAACCCCACATGTGGAATG
AATCAAATCTGCAATATTCTGCAACCTTATGCTAATTGGCAATGGTGTTGTTTCCTAAGA
TATTTTCCTAGGAAGCTCTCTTTAAGGACAATATTAATGCCCTATGTATCAATATATGCA
CTCTAGCTTAGCCCTACTTGTTTCCTAAGATATTTTCCTGTTCTTTTTTTTAATTGCTAT
TATTGTTTAAGCATGCTAGATGTGAAGGTTAGATTGCAACAAATTTGTCATTACATATGT
GCATTATTGAAGCAGACAGACATGATTTGGTTTTGTGTCCTAAAACATCCACAACAGTGA
AGCATCGCTTTTGTTTTATTTGACGAAAAATCAAATGTTAGAATACTTATTGCATATTTT
GGCCTTTATTATTGTGTTTTACGAGTGTTTGGGAATCTCTAACGCTGTATCTGAAACCAC
TGGATAACATTGGACTGTCCAATGGTAGAGTAAAAATGTTTCTGAAGCTC
>TeaL_184864
GCTTCCTAATTTTCTTCTCACCCTTCTTCTTACCCAAATTTTCTTCATTTCCAGACACCA
CAAAGTTTGCACTACTGTTAGAAACATGTTTGACCTCTGATGATGTTGGAAGATGCATCT
CCATACTTAACCCCAAGAAACCAGTGGGATTCTTATTGTAAAGATCATTAGGAACACTAG
AAGAACTTGCTGTCTTTGATGAGAAAGAAGAAGATTGTGGAAGAGTCGATGCACAAGGGA
AGAACATTGAATAATTCTCCATTAAGAAGTTTATGGAGAAGAAGAAGAGGAATAAGAGAT
GTTTATAAAGGAAGTGGGCCAAACAAGAAGAAAGTGAGGCGGCTTGAGGCCAAATCAACA
AATTTTATGTGTCCATG
>TeaL_184865
AGAAGTACCATACGAAATACCATACGCCGTTAAGTACCCGGTACAGGTACGACATGTTTT
TCGAAGCACCCATGCTTCATAGTTGGAAATGCATCTAATCATGTCAAGTGGCATGTTTAT
GTGTGTATCCTGGTCTGCAAATGTACTTTTTGGACACTTGATCATGCCATGTTATTCAAG
TTTATATTTATTTCCTTTTTGCCTATTATTGCTATAGACATTTTGATTTTGTTGGTTTTG
TTTGTAAATTGTAGCCAGTATAAATTTATGAAAATGCTCTTCATGTCAACTTAGTATGCG
TTGACATGTAATGTTGTAGGTCTTGGTTGTTGATCTATTAGATGGTAGTTGTATTTAGGC
CTCGTTTAGGAACAGGCTAATTTAGTAACTTTTTGGCTATTGGCTATTTGGCTAAAATAT
GAGCTAAAAAAAATTAGTATGTTTGGGATGACTTTTTGGCTTTTTACGAAAAGATGTGCA
AAAAGTAGAGAGAAAAGAGAATCTTTGACTTTTTGGTATGGGTTGTTGGCTTTTTGGCTA
ATTTAGTAACTTTTTGGCTTTTTGGCTAAAAGGGAGGGTTCCCAAACGAGGCCTTAATAT
GTTTTGGAAAACTAATGGTACTTCTCTACTCAGGTAGTTGCCACTAAACCTTCA
>TeaL_184866
GGCTCCTTATCTGATCCCAATATCCCAGCGCCAACGTCGACGACGAACTATTTTTGCTAC
TGAAATGGGCCGCCAAAAAGTAGTCGCTAAGGATCTTTTGGCCAATATTCCTGATTCTGT
TGATGCTCAATCAGCGCCAACCCAACCAAAGCCGAAGACAAAAAGGATCAAGAAGGCTCA
GCCAAAGGCAAAGGTGACTCAAATTGACCCCGAAGATACTTTGCCGATCTTGAAATTAGC
TTCGAGCGAGAGAACCACATCTGCTGCCGAGAAGAGGCCAGCCGAGGCCCAACCATCTGA
ATCCCCAAAATCAAAGAGGCCGAGGTCATCTGCTATAACCACCTCAGGGTCTCTGAAGCA
CGATGCCCCTTGGGCCTCCCAAATCACACTGGAGGA
>TeaL_184867
CAAAATACAGATTTCGATAATTCCTTTACGTCTTTTTAAATTTTCCAGGCAATTCAGCGA
GGTGTGATGGTGGGCATGACACCACTGATAAGATCATTTGACCATACATATGGATCCCTG
CTTACAAAGGGCAACGAAGACGATGGAGCCGATTCACCAAAATATTTTGATGTGGATTTT
GATGAGTCCAATTCGGTTTCTGGCATCATTCGGAGAATGTTTTCTAGCTCCCTGACCACA
TCCAACATCGAGGGTCGTTGTTCTGGCTTGTCCTGGCAACAACCGAGTGCCAAAGCTATT
AACCTCTCAACGCATTCAGCGGGGTAAGAGCCCATTCTGCTGTCTATCATTGAGAACATT
GTGCCTGATCGATGTGCCAAATTCACC
>TeaL_184868
ATATCCGATCAATGTGATTTTTTTGCAAGGATAATATACTCGATGGGTTCTACATAATAA
ACGATTTGGATTATCACCATTGGCCTAGATCAGGGCTCAACACCCTTCAGTTGTTGGAGA
GGAGCTGTATCCAATAGAATATACGAGGACTATAGTTAGTTATGTTATTTTAGCCGATCT
CTGTGGCTTTGATTTGATGAGGGACCACCTAGTCCTTTCAACATGTCCTGTCACATGTTG
TCCCAAGAGTCCTCGAGCCAACTTGGAGGTTAGTTGAGCAGGAGTTGCAAAACAATGGTT
GGATGACCTTGTGCCCGACCTCATGGTCCATTGAGCTGCCCGACCTAGTGGTTGGTGAAT
TCATTATGCCGTGAGTGGTGTGGGTTGATCCATTAGAATCAGGCATGTAAGTTAAGTCCA
TAGGTCAGGCCCATATTGATCGTGTATCAGGCGCATAATAAAATCTATACCTGGATCTAC
TATCCTATTACGTATCTTCTTGTAGCGAAGAAGCATGGACATGTGACACAACACAAAAAC
AAACGCAAGCACGGCAATTTCGAAAAATGCATGACGAGAGATGTGGGGGACGAATACAAT
ATAGCCAGAAGTTACAAATTTTTCACAGAAGCATGTTGAATTAATAATATAGCTAAAAGT
CTCTACACATTTGTTCTAAAATTTACAATTTTAGGATGATGATTGTGAAGAGAACTGCCC
AGTTAAGTTTCCACATTTTTCACAGGCTGTATTTTTATCTGTTATTTCAGATTTGAATTC
AATCCATATCCTTGTTATATGGCTTAGCTTCAGTGGCAACCTGGCAGGTGGACCTGATTA
GTGCTCAATCCTGTTGTCATCATCAATCCAATTGCCTGTTTTTTGAACCAAAATATATGT
GCCAATCCAGTTGGTTGTTTTTTACGCAAAACTTTATTTACACCAATTTAATTGGCTGCT
TTTAACTAAAACTGTATATTTCTTGAATGCATATGTTTATTTAAAGAGTCATGCATCTTC
TATAAATTTTCAATGGTTGATGTTATGTTGTATTAATGGAACTTCATTTCTAGGAACTAT
ACAACCATGGCG
>TeaL_184869
TCTACAAGAGTTGAATTTCAATAACATATTTATTTTTTTGATTGTAACTTTGTGTACATA
TCTTTATTGCATCTTATATGGTTACTTAGATCTCATAAAACATTCCGACTTGCAAAGTCT
TTTCCTGTGGGACTTTTAGAGTTGAAACTCCCGACCTGCAATTCTTCTGCAAAAACCTGT
ACAAATAATTTATAGTGAATCGCAAGAGCCATCTTCTATTCTTGTTTGCTTTCAAGATAG
TCCTTCCCATCACAAACACCACTCCCTCCTTCATCGCCGAATCCAATTTCTCTATCTCCT
CTCACTACTAGAAATACACCTTTTTGCGTCTGTTTTTTTGCGACTGATTATATGACCGTC
GCAAAAAATCATTTTTTATATGAGAATTCCATTTTACTTGACCAAATCATGTTCTTAACT
TAATAAAATAAATAAATTAAAATTAAAAAAACCAAATCAGTAAAACTTGACCTATGTGCC
GTTTTCTCTTATTTCCCAAATCTGAACTCT
>TeaL_184870
CCTAGGTTAAAATAGTCAAAAAAAATTAAAAAGTCAAAAAATTAACCCACTTCCCAAACG
GAGGCTGAGTTTAATCCTTCGGAATTGTTGTCGGTTTCGACTAGGGTTTAGGGTAACCAT
TGATTTACAAACACAAACACAAAGATTTAGAGTTGAGGGGTTGATCGTAACAATTTTTTG
AATACACAGGACACAAAAGTAATAAATAAGAGGAAAAAAAACAAAAAAACAAAGGATAAA
TAGAAGAAGAGCTACTATTTACTTGCGGCTTCTTTTTTTACTCATTGATATACATAATGA
ACTTGTCAGTCAAAGAGTCAAGAGTCAAAACCCCACATGCCTATGCGCACACACACAACA
GGCAAAAAAAAAAAAAACCCTCCAATACCAGGTCTCGAAACTCGTACCTCTTTTTCTACC
CTAAACCAACCTCCGAAGCCCCCTTCAAACTTCCACCNNNNNNNNNNNNNNNNNNNNNNN
NNNNNNNNNNNNNNNNNNNNNNNNNNNNNNNNNNNNGCCGCGTATTTGGTTGCGAATCCT
TCTCAGCTCCGCCACCACCTCCCTCGCATCAGGCCGATCATCCTTATCGGCCGCCACACA
CCTAAACGCCAGCTCGGCCACCGCCCCAACCCCATCAAGCACCTCTCCACCACTACCCTC
CGCCACCAAAACCTTGTCCACCACCTCCTCCAACAACCCCATCTGAATCTTCCCCACCAC
CAAATCCACCAAACCCACCTCCCTCCTCTCCCTCCTCCAATCCACCGCCTTCATCCCCGT
CACCAATTCCAACAACACCACCCCAAAACTATACACATCGCTCTTCTCAGTCAACCTAAA
CGACCTATGATATTCCGGATCCAAATAACCCGGTGTCCCCTGCGGACCCGTATTCGTTTC
CGGGTACACCAACAACCTCGAAAGCCCGAAATCACCCACTTTGATTCTCATATCTTTCTC
CACAAAAATGTTCGAAGAAGTTATATCTCTGTGAACAATCGGAGGCACAACTGAGAAATG
AAGATACTCAATCGCCATAGCTATTTGTAAAGCTAAATCGACCCGGATTTGCCATGTTAA
CGACCCGTTTCGGAACAAGCTTTTGTTGCCGTGAATGTGTTCGGCGAGTGTTCCGTTTGG
GACGTAGTCGTAGACTAAGAGCAGACCTCTCGGGTCGCTACAGTACCCGTGGAGCTTGAC
TAGGTTTGGGTGATTGATCGAAGAGAGAATGAGGATTTCGTTGCAGAACGATTTGGCCGA
GAAAGCTCTGGCTCCGGCGGAGGCAGTGGCGGTAGGGTGGTGGTTGTGGAGGTGTTTCAC
GGCGACGATTCGGTTGTCGTATAGCTGACCCAGATAGACTGACCCGAACCCGCCGTCCCC
GATTTTGCGTTTCGGGTCGAACCGGTTGGTGGAGGACTCAAGCTCTTCGTAGGTGAATAC
CGGAGGGAGGAGGCTGGCGGCGCGGTGGCGGCGGAGGTAGAGGATTGTTGGGTCTTCTTC
CTCCGCCGCCGGAGATGACTTTTTTCTTGATCGGACAATTACAGAAGCAATTGATAAAAC
AGCTAACAAACACATGAACACAAAAATCGAACACAACATTGCCGTTCGACTTGGGCCGTG
TTGACGAATCAATGGGTGAGAGATTTGATTGTGAGATCGAAAACATACGAATTGCTTTTT
GGGGTCGGAGGAATTGAAGCCGCAGACTCCATTGTTGGCCTGGCAAGCTCTGCAATTTGA
GAAATAAGCGTCTATGTCTTCGTCCCACTCGATTCCAATCCCGAAAGACAAGAACTTGTC
GAGAAATCCGAGAATGTCGGTTTGGCAGCCTTGCTCCGAGACTTGATGATGCCTAGATCC
ACAACCGTGTAAGAGCTGAACTGGGGTTTTGATGAGCTGGCAATCCCAAGGACAGTGACT
GCAATTTGGGAGATTTGGATGGAGACATGGTTTGAGAACAGAAAGGCGAGAACAGGACGA
GTCCGAGACTCGAAATGGGGAGCCGGAGAGATTGATGGGTCGATCCGGGACGGAGAGGAA
GTGAGCAGAGGTGCAATTAGATGGGGTTGTGGTGGTGGGTTGAGGAGAGAGGATGAGAGT
GGAGTTGGAGTCGAAGCGGAGGAGAGAGAAAGAGAGGTTGTTAATGGTGATGAGAGAGTG
TGGGGAAGAGCATTGGATTTGGAAGGAGGGGTGGCCACAGCCTGGTGAGGAAGAGAAGGG
GAAAGAGGGAGTGGAAGTGAAGGGTGGACATGAGTTTTGAGCTGTGGATTGGAGGTTTGA
GCAGGTGAGAGCCTCCGTGGGGGCGGCGGAGATGAGGAGGAGGAGGAGGAAGAGGGGGAT
GGTGAGGAGGAGGAAGGGGAGGGAGGTGGTGGTGGTGGTGGTGGTGGTTTGAAAACCACC
CATGAATAG
>TeaL_184871
CTAGTTCATTAAGAAATTTGAATTTGAGGGGTTGATGCCCCAAAATCTCCAAACGGCGTC
GGATTAGCACGAAACTTGGCATACACGACCGTCTAGGCACGAAAGACTTGTGGGAGAAGA
CGAGACTCCAAACGGGTTCCCGGTTTGGGAATTAGAGCCGGATTTCTGTCTAGCCAAAAT
TATTTACTTCATTATCTTTGAAATTATTTAGTAGTTAATTTTTTTATGTTTTTTTGTAAT
TAAAATATTAACACATAATTATATTGTCATTAATTATTTTTATTTTTTATTTTCAGATAT
>TeaL_184872
TGTTGATCCTCTTATTCCAGCTGCAGCGAATTAGACCACAGAAACTGCCCTCGCCTCCGA
TCAGGCCCAGTCCCTGATGCAACTGTGTCACTCACTGTAAGGATGGCTACTCTAAACTCA
GAACCTCGAGGATCATCTGCAGTTACTTCTTGTGATACACTTCCTTGGGTAGCACAACCT
AAATCTAGCGATACTGAACTCTTGCTCACAGAACTGCTAAAATCAGAAATTAAAATGGCT
ATCACAGAATTTTCAGCAGAGATTACACGGTCTGATGCTGGCAGTTCTAACAAAGCATTT
GCTGACTTCATACTTAAAAGCCGGCTACTCATCTGATGACCAGTGCTCTCAGCAACAAAT
CCTGGACTGCCAGATCCATCATTGACCTCCCATCTAATAATAGAACGATGAAATTCGGGA
CGAACAGGATCTGGTTTTATGGACTGCTTAAGACGAGCATGCACTCTTGGAAGGTGAGGG
TTTGCCCATCCTGCAAGATAGCGAATGGCGGGGACCACAAAAAGATGGAAACAGACTAAA
CAGCTCACAGGATTTCCAGGTAACCCAAATGCAAGAATCTTCTTTGCTGTCTCATTGTTT
GGTGAGTCAGGAATCATCTCAGAAAATGTCAGAGGCTTTCCGGGTTTCATGAGAACCTTA
TGAAAATATAATTTCCCTCTCTTTTCAAGCAAAGGCTTGACAAAATCCCTGTCTCCCATA
GAAACACCTCCCGAAGATAAAAGAATATCAATTCCAGCAGAAAAAGCACTATCCAAAATC
CTCTTAATCTTTTCTTCATCATCAGGAGCTATACCAAGGTCAAGAACTTTGCACTGTTGC
TGTACAGCAGCAGAAAGAAGCATTGCACGGTTGGAGTCTCTAATCTGGCCACGACTTAAA
CACCCAGTTGTTGGCTCTACAAGTTCATCTCCCGTGGAAAGCACAGCAATCGCTGGGGTA
GGATATACCTTCACCATTGTAACACCCACAGTGGCAAGTAGGCCAATTTCAGCGGCACCT
AATCGCTCTCCAGATTTCAGTACTACATCATCTTTCTTTATGTCACATCTGGTCCTCCAG
TGGTTACATACGCAACAGTTCCAGGAGTCACAGTCACACCAACTCCATCATTTCCAGCTC
TTGATTCAGTAATTATGGGATATTCACCAGGCCCATCTGAAGCAACTACTGCATAGCCAT
CCTTGATAGAGGCAGGGTAAGGAGGAAGAGGGTCGGGGGCTGTGATATCATGGGCCAAGA
CCTTGCCGAGAGCTTCGTGGAGGGAAACAGTGACAGGTGGCAGTCGCTGAGCAACATTGA
GAACAATCTGGAGAGCGTTGTCAGCTGATATCATCGTCGTGGGTTTGCTCTGATGATCAT
GATCGGATGAGGAGACTCTGCTTCCATCGTTTTCAGCCATTTCAACACCCAACCCCAACC
CCAACGCCAACCCCCAACTGTACTTCGGAATCAAACGAAACGATTTATATTTGGCGCCGG
CACAACCCTATCTATATTACTT
>TeaL_184873
ACAAGCCCTCGGCAAGGAGTTTTCTGAGCCATGCAAGAGAGTTTTGCACTCTCCAACGTC
TGTTTATGCAGAGTTGATGCTTATGCTGCTTGATGATTTCAACAAATCTTAGGGCTGATC
TCTGAAACTTTGTTGGTAGCAACTCCTTTGATGCTTTGTAAACACCAAGGAGAAAGGACA
AGAAGAAAGCTAGATGACTACAAGGAGAATGAAGAGAACTTAAATTTTAGTTCTTCTGAC
AACAGAATTTTCTCTATCTCGCTTCTGGTGATTCAGGTCACTTAACTTGGAAAATGCTTT
GGAATCTCACGCAAAGGCCAAGCATAGTGCTGGAAAATAAATGGATTTAAAGAGAGAGCT
TCTTATGAGTCCTGATTGGAAAATCTCCACTTAGTCTATTAGGTGCGTTCACAATGGGGA
TTTGTAATCAGTGTAAATTAATCAAAGCATGATTAAGTGTACAGGGTATCTTGATACCCT
TGAAAACGGCATCTGAAGAATGCTGAATTTTCTGCTGAATTTCTTAATGCTACTGCTTGA
TTCATGTATGATTCGGCTGTGTTCTCAAAGGTTCAGGTGATAAGCTACCTCCACGGACTT
AGCCTGGAAGGATTTGATGTTTGGGATTTTGAAGACTTGTCTTTAGTTATATGTTTTATT
TTGTTATTTTTGAGATTTCATGTAAACATTCAAGCCTAGGGCTT
>TeaL_184874
TTTATAAACTGAGACCACTGATTTATAAATCAAAAATTTTACCAAACAAGTTTTTATTTG
AGTTTTTAAAATTTTTGTAAATATAAACAGAAAACTGAAAACGTAAGTGTTACCAAACGG
CACCTTAGCAATTCGTTTAAAAATTAGCATAAGAAGTGGTTATGCCAATCCGTAAGGTTT
CTTCCTTGAATTGAATAACCCCGGTTTTCTGCCGTCTCAATCGCTCGTGTCCTATTGAAA
TCCGTAGCAATCTTTGTTCTCGACTTGGTTGTCTTCAAGCTGTCTCTCTTCTAGCTGCCA
GCTCAGCTGTCTGATGAGTGAATCATGCTATACGGCCATTTGTCTTTAAGCTTCTGGCCA
GTTAAAAATAGCTGGATAGGCCTGGAATCAGCGTCGGTAATTGGCAATTTCTATGCAGTC
TTGTCCTGTAGTGTAGATTCCTGGAATCTTCACTTGAACTTTTCAATTTCTTTTATGGGT
GTTGGAGAAGCAATTTAATTTAACGCTCCACTTGTTTCGGTGAAAAACACTTTGCTAGAG
AGAAGAGGAAACATTTTCTACAGAAAAAATATTTTCCGACAAATGTTTTTTGCGGATAAC
ATTTTATTGTATTTAGTTGTGATCCTAAAGATGATGTGCTACTGGTTTGTGGTAGAAGTG
TGTTGGTGTGGTTGTGGTGGTTTTGTCGTGGTGGTAATAGCGATAGTGATGGTGGTTGTG
ATGGCGGTGGTAGTAGCTGTGAGAATGAGAAAATGTTTTCCAGCTTGGAAAATGCATAAT
ACATTTTCGAAAAAATGTTCGGTCGAAAAAAGGGTGAGCGTAAAGAAATACTTAACTAGT
GGATGGGCTTTAATTCTTGATGAATATTGGTAACGGAAAAAGCAATGGCAATCGAATAAC
TTCACAATCACAATATC
>TeaL_184875
AAGGAGTTTGATGGTGTATTGTTTAGAAGTTGCTGGAAGATTTTACAAGGGAAGGAGTTG
GCAGAGTTGGATGGTTGTCCTTGCGGTGTGATTGTTGAATCATGAAATTGTCAACTAGCA
AGATGAGTGGAGAGAATTCAAAAAAAGCTGAGAAAAGAATTAGGAAGGAGCGTGAAGCTA
TAATTGCTACGACAATGGATGATCTTCAAGATGTAATAGAAAGTACAGTTGCATGGCCTA
GTCAATTCATTTTTTTGGACTAAATATTAGAATAATTGATTTACGATTTGTAGTTATGCT
TTTTGGATGTTTAAAGTCATATTTTAAAGATTAGTGAATCTTATGATTTGGATACTTTTC
TTGGTTTGTATGTTTG
>TeaL_184876
TGAGAGAATAACGACTTTTGAATTACGAGGAGATCATTCTCTTTGAATTCTAGAGAGAGA
AATACTTTTTAAATCCGAATTCATGAGAGAGAAAAACTCTAAATTCGGATTTTATGCTCG
ATTGAATTCGAAGCTGATATTGAATCTTTACACACAGAGAAAAAGATCGTTGAATNNNNN
NNNACATTTGCATTCTCGATCACATATCTACATTCACAGACACACACACACATATATATC
GATGGAGGTGGATTACTATAATATATTGGAAGTGAATAAGAATGCAACAGAGGAGGATTT
GAAGAAATCGTACCGGAAATTGGCAATGAAATGGCATCCCGATAAGAACCCTAACCACAA
GAAACAAGCTGAGGCCAAATTCAAACAAATCTCCGAAGCTTATGATGTCTTGAGTGATCC
TCAGAAAAGGGCAATTTATGATCAGTATGGCGAAAACGGATTGAAAGACATGCCACCACC
TGGTTCTAGCGGCAGCAGTGGGTTCCCCAATGGGTTTAATCCTCGGAATGCAGAGGACAT
TTTTGCAGAATTCTTCGGTAGTAGCCCTTTTGGATTTGGATCAGCTGGAGTTGGTAGGTC
CACGAGGTTTCAGTCAGATGGAGGAGGGATGTTTGGGGGATTTGGCGGGAGTGAGAATGT
CTTTCGAACGTATAGTGATGGATGTGCACCAAAGAAACCACCGCCAATCGAGAGTAAATT
GCCCTGCAGCCTTGAGGAACTGTACAATGGATCAACAAGAAAAATGAAGATATCTAGGAA
AGCGATGGATGCAAATGGATGGTTAGTGCCAGAGACAGAGATATTAACCATCGATGTGAA
GCCGGGGTGGAAAAAGGGAACGAAGATCACTTTCCCAGACAAAGGGAACGAGCAGCCGAA
CCAGCTTCCAGCAGACCTTGTGTTTGTGATTGATGAGAAGCCCCACAGCATTTACACGCG
AGACAGCAACGACCTCGTCATGAACCATAGGGTGACATTAGCAGAGGCTCTGGCAGGGAC
TGCCGTGAATCTCACCACACTTGATGGGCGTAACTTGTCTATCCCAGTTTCCGACATTGT
CAGCCCTGGTTATGAGCTTGTGATTGCTAGGGAAGGCATGCCAATTACAAGGGAACCAGG
TAATAGAGGTGATTTGAGGATCAAGTTTGAAGTAAAGTTCCCAACTAAATTGACACCAGA
GCAACGATCAGGTCTGAGGGGTGC
>TeaL_184877
AATACGCCTCGGTAATCATCCCAGCTTTGCTAAGACAAACAATCAACAAATTCAAATTGG
GTTCAGGTGGACAATAGTCGAGTCTCAACATTAACTTCAATACACAAAGCGCATCAATTA
AATATCCAGATTTTAATGACTTCTTCAACAATTTCGACAAAAAACTAAATGAAGGTATAA
ATCCACTTGTGCACATTTCCTCTGCAATAATAAACACATCTTTAATGTTACCATGCGAAA
GCATCCCATTCAAAAGGGTATTGAAGGTTGATGCATTTGGGTAAGGCCCAAACCTTTTCA
TGGAAACATGAACACCAAACAACTCATCCAACAACACATGTTTTTTTTGATTTGGAATAA
CAATGTATTAAAGCATTAAAATCATAGACAGTGGGTTTGCCAGGGACATTACTCCTCATG
AAATTCAACGTGTGGAGAGCTTCCTTAATGCAACCTGAGGTGGCATAACCTTGCATCCTC
TTCTGTAATTCAACATAACAACAAGAGGACTCATCATAGGTTTCACCTTCTTCTTCATGA
AAATAATCTAAGGAGGTTTGAATAGCACAAGCAGAGTATGAAAAAAGATTGACAATTGAT
GATGCAAAACCCCAAACCTGTTGCAAATCGTCCCATGTGAATGTGAAGAAACTAAAGCAA
CAAGTGCAGAAAGTAGTTTTTCACCAAGGATATGATGATTATAATGGATGATGAGGACAG
ACAATAATTGTCTTCCAAAAGTAGTGATGGGTTGTTATGAAGGCTGTGCATAATACCCCA
AAACTGCACCAAATCGCTCCGAACCGACCAATTTTTCAACTCTGGCGAGCAGGTTGGGTC
CCAGTTCTGGCGGGTCGGCGCGGGTGTAATTTTGCCAAACCGCATTTTAACTGACCCGAC
CCAACCCGCCTCCTGATGCAAAAAAAAACATCCTCTGTTACACGAGCAAGGATTTTTTTT
CCTAAAGTTTTTGGTTGAGATTTAATGACAAGTCACGTCAATTTTTCAATATTAAATCTC
AACCACACAATCCACCACTTAGAAAACTTTAGGAAAAAAATACTATCCTTGGTGCTGTTA
CACACACAGAGCAAGAAATTCCAGCCATAGATTTAACGCACACACATCTATCAGACATAT
ACTCACACACACACACAATAATTCCTCAATTAAACCTAATTGACCCCACATTTCATCTCA
TTCATATCGATTCATCGCCGCTGTCTGTCACAAACATCTGGTCTCCTTCCTCACCTCGCC
GATCGGCTGTCATCACCGCCGCTGTCTCCTTCCCTTGCCGATC
>TeaL_184878
CAATAATTCCTCAATTAAACCTAACTCAGACCCAAACATCTCATCTCATTCATCATCATC
GATTCATTGCCGCTGTGCACAACATCTCATCTCATTCCTCTTCCTTACCTTGCCGATCGG
CGCTGCCATAGCCATGCTATCACCGCTGTTGGCCACTCCGCCGCTGCTCTTCACTCGCTG
TCATTGCTCTCTGCGCACCGCCACTGCTTTCTCCTCACTGCCGCTGCTCTTCACTCGTCG
AGAATGGACTTGAAAAGCGCACAGTTTCTCCTCAAAAAATGACCTCTCCAGTCCTTGTCA
TGGGAGCAGCCAAAAAATAAGAGACATTAATTTATTGAACAACTAAGAAAGACGTATCGT
ACATCGGATTCCATAGAAGAAGGAAAGAAGATTCCCTGGCAGCTGAATCACTCTCTCCTC
GCGTAGTGGGCCTCTTTTCTTTCCCCCACTGGCACGAGGAAAGGGTCCATTCCTTTCTCT
TGATAAAACCAGAAAAGATGTAACCCCGGAACTTGGGGATATACAAATGATGGCTGCTTT
GATGGTGGAAACCCTCCTGC
>TeaL_184879
ACAAAAAATAAGCTGAGTTATTTCATATCTTTGGAAATACAAAATTTAAAGTTTTTGAAT
TTTCAACTTTTTTTGTGCAAAAATGAAAATGATAGGTATTTTTTGAAAATTTTCATTATT
TTTGTTTCAGAATAGGCTCTAATTGTTTCCAATACTTAAAGGGTGAATAAATCACTTAGG
TTGGTTTTTTAAGGCAAAGTTTCACATGCTGAATGTTGAATCAAAGGATCTAAGTTTTGA
TTATCAACCAAAGTCATATAGTTTGAGAATGATGAAAGAATGTTGTTATCCAAAGTTAAA
AGACTTTTCCACCTAACTAATGGAAAATAAAAAATTTAGAGACCCTCGGGATATTGATTT
GTGATTATGTTTTAATTTTAAACAGTAAATACCAAATTCCAATCAAACAATCAATAACAA
ATCGGCTTAATGATTTAAATGATAAAAACCACGGGCAAAAGCCTAATTTGATAAGTTGCC
AAACCAGCAGTGTCTATGAAAGTGATATCCCTGATTAAATGGTCGTTAAGGTGTTTGCCC
ATTTAAATTTTAGGCTACCTATAAAGTTGATCTATGAATGAAAAATAAGTATTTCTTGAT
TAATAGGAATCTAATAGTTTTGAAGAAAAGTAAGACAATGCTTTCTACCCTTATGAATTC
AACTTTTACTGGTTCAATCTATTATTACACTACAATATTTGTCTTTTCTCCAAATGAATT
CTGATGCAGGGGAAAGAACGTTTCTAGAGGTACAATTATTGTATGTTCTATAATATTCTA
AATTGGCAATTGTCGAACAAGTAAATAGAGTATAAAAATTGACCAGGACTTGGTGGGTGA
CATCGACTACCTTAAGTAGGTAGCATATTTGATTTTGGCACATTGGAATTCATGATCACA
ACGATTTTAAGGACACCTTGTAATCTATCTGGGTACTAGATTGCTTCTTAAGTAAACATG
GATTGGAGTGGTGGAAAAGATTTTGTTTCGATGAATATTTATGACATGCTT
>TeaL_184880
GAAGTGATCTCAGTGCTTCTCTTTCTCTACATGGGATTTCTAGCTATTAGTTCTTGACTT
CTAGAAACTTTTTGTTTGAGTTACTGAATTTTGGAAAATCTGGTTCTTGGTTTATTATAT
CTTGACTCATCTGATACTAGCTTTGGTATCTCTAAACTGGTTGTCAACAAGTCAAAAAAA
AAAAAAAAAAAAAAAAAAAAAAAAGAGGAAGAAGAAGTAGTCTGGTTTTTACTCTTTTAC
CCAAGGTTCTCAGAAATTGTAATTTGATCCCAAAGTTTCAAGTTTCTTGGTTCTTTAGTA
TCATCATGTCGGATGATAAAATTCAGGCTATCAGCTGTAGGCTCACTGGTGCCAATTATG
GTTATTGGTCCACTGTTATGAAGAATTTTCTTACGGGTCGCAAAAAATGGGGTTATGTGT
CTGGGTCTATACCACGTCCTTTGGATTCAAAACAGGACAATTATCTAGCTG
>TeaL_184881
TACATCTACTGTCTCTGTAACTTGTTGGGGACTAAGGACTTTGGATTGAGAGAGCACAGA
TGATATACAGACATCAAGGGTAACATCATACTTATCAACAAATCTGCTAGTTTCTCTGCT
TACTAGGCTCATCACTTTTGAACAAGTTGGAGATACTTATTCTCTTTAGTTTCTCTGCTT
ACATAGCGAGAATAGTTACAAGAGGAAGTGAAGAATTTCTAGGTCGAATCCGATATCAGT
CCGATATCAATCCATAAAAACTCAGCCCTTGAGTTAAAGTCAGTTGCAAATTCCAAAACT
GGATTACCCAAAGCAATTCCTTTCAAGTTGAACAACTTGTCCTTCTTGTTGAATTGCAGC
ATAAGCTCTGCTAGTTGAGGAACATAGTGGCCAGCATAGCTTTCTCCTGTAATGAACAAA
CTTGTGTTTCTATATTGTGGGAATTTGACAAACCATTTGTGCAAGAAAATTAGATTGTCC
CTGGCTGTGATCTTGTCATTTACAGCCACATAGGAGGAAGAATCAGATGAGTAAGAGAAG
CCAACTCCAATTGGTGTCTCCAAATACAACATATTTGCTTCTCTGTTCCAGCTATATTCA
TTCCTGACCAGTGCCTTCCCACTAGGCCTAAACGGTCCATTTTCAGAGAATGCCCCAACC
CCCAATGAAGAACAACCAGGCCCTGTAATTTCTGGCCCTACAACATCTCTTCTTCAAGCT
CATCAAAAGACCTTTTCTCTCCATTCCTAGCAAAAGCCTCCGCACATTTCTTGTTTCTTC
CCCCTAAGCAAGTTGTTATAAGGTCAGCTACACCACAGCTTTCGTAAAAGGTGCTATCCT
GGACAGATGAGAACAGCAACTTGGAAAAGGCCTTCATTTCTCT
>TeaL_184882
CTTTTAATTCCCAATTCCCAGTTATTAGTTTGTTTGACATGCTCTGTTTGGAAAAGTGAA
GTTGGAAGTGAGAAGCAGCAAAATGGTGTCCGACAACTCTTTCAGCCGCTCTCCCACTCC
CAAGTTCTGCAACTCCTTCTCTAACCGTATTTTTTCAGATGTTGCTGGGGATGTTACAGT
AGTTGTTGATGGAGAGTCTTTTCTACTACACAAGTTTCCCCTTGTAGCTCGAAGTGGGAA
GGTCCGGAAAATGGTGGCTGATGCTAAGGATTCAAATATTTCAAAGTTGGAACTTGTTAG
CTTACCAGGTGGTGCCTGGGCATTTGAGCTAGCTGCAAAATTCTGTTATGGCATGAACTT
TGAGATCACTGCTTCAAATGTAGCACATCTTCGCTGTGCTGCAGAATTCTTGGAAATGAC
TGAAGACTATCGTGAAGAAAATCTCATTGCACGAACAGAAACCTATCTGAATGAGGTGGT
TGTTCAAAATCTCGAAAAGTCAGTCCAAGTTCTCTCTGCTTGTGAGACACTGCTTCCTAT
TGCAGAGGACTTGGGAATTTTAAATAGATGTGCGAATGCCATTGCGGTGAATGCTTGTAA
GGAGCAGTTAGTATCAGGCTTATCCCGCCTAGATTGTGACAGTGGATCTGTAGAACTTAA
GGGTGGATGTCTTGAGTGGTGGGTGGAAGATCTCTCAGGACTAAGAATTGATTTTTATCA
GAGAGTTGTCTCTGCTATGGGAAGAACTGGTGTGCGATCAGATAGCATTATTGCGTCTTT
AATGCATTATGCCCAAGTATCTTTAAAGGTTATTGGAAAACAGCAAATTTGGAACCCAGC
AAGAACAAGTGTGATGGAAAATGGTCAGAAAGCTATTGTGGAAACTCTTGTGAGTCTTCT
GCCAACAGAGAAGGGTTCATCTATTCCGCTGAGTTTTCTGTTTGGGATGTTGAGGATGGC
AATCATGTTGGATGCTACCCTAGCTTGCAGGCTTGAGCTTGAAAGGAGGATTTCGTTTAG
GTTGGAAATGGTTTTGCTGGATGATCTGCTTATACCATCCATCCAGGTTGGTGACTCTTT
GTTTGATGTTGACACCGTACATCGTATATTGGTACATTTCCTGCAGCGGATTGAAGAAGA
AGAAAATGATGATTGTGAGTATGAATCGGAAGCCATTGATTCTCCAAGTCATGGCTCTGT
GTTAATAGTTGGACGGCTTGTTGATGCATATTTAGCTGAAATTGCTCCTGATCCATATCT
GAGTCTACAAAAATTCATTGCTATGGTTGAGGTACTGCCTGATTATGCTCGTGTGATTGA
TGATGGGCTATATAGAGCGGTTGATATATATTTGAAGGCCCACCCAATGGTAACAGAGCA
TGAAAGTAAGAGGCTCTGTAAGTACATAGACTGCCAAAAGCTCTCTCAAGAAGCCTGCAA
TCATGCTGCACAGAATGACAGGCTCCCAGTCCAGATGACAGTGCGAGTTCTCTATTTTGA
GCAAATCCGTCTGAAGAATGCATTGTCTGGAAGTTCTGGAGATGGATTCCTCTCCCAAAA
AATCAGCAGTGGCGTCCCCAGTGCAGCTATGTCCCCTCGGGATAATTATGCTTCTTTGAG
GAGGGAGAACCGGGAGCTGAAGCTCGAGATCTCAAGGATGCGAGTGAGGCTCAGTGAACT
GGAAAAAGAACAGGGGTTCATGAAACAAGGGATGATGGAGAAGTCAGGGAATGGGAAGAC
ATTTTTAACTTCACTCTCTAGAGGGATCGGAAGAATTGGAATCTTTAATGGTCCAGGGGG
TGGAAAGCACCACAAATCTGGGAGGAAATCCAGGGTGTTGGAAGGCAAAACTGGGAGGAG
TCGGAGGTATTCTGTTTCTTAGCTTAATTTTGAGTTATAATCCTATCTTATAGATGAGTG
GATGTTCACGAAGTTTTGTAGATGTTAAGATGGCAGATCATAGGCTCGATTTCATAATAG
GGTGTCCATGGAGGAATTGTGGCTGACTCTTTATGTTGTAGTTGTTGAAACGAGCTAGTT
TATGCAAAACCGTACATGATCTGGGCCCAAAACCTTCAAAAATTTAAATGAGATGAGTTG
GATGTCTACCAAGAACCTTCACTTGAGTTAATTTACCCCATTAGAGTTCAGCCTAGTTCA
CTCTCGCAGCAACAGAGCACAAAATAGTCAATGTTTCAACTTGCACTTCATTGGTTTCTT
CTTCTTCTATGTGATCCGTCTTGTATTTTTATTATTTTGCCCTTTGGCTCACGAAATAGT
GTCTACTTTGTAGTTTGGTAAAAATTATATGGCTGAGTCATCCCATGTTGAGATCAGTAG
ATATCTTGGAATTTGGAGTGTAATTGGTTCAGTTCAGTGAGAAAATTTAGCACTGAAATC
AAATTCTTTGGTTTTGTTGGTTGATGAGCTGAAACTGACCACATGCTACAATTCAATTTT
GTAGTTTTGTCAGTTTTTTTGTTTAGTGTAAAGGAGGAACATAGCGGAG
>TeaL_184883
CACATCAAACCCATAATCATTTCACTTTTTATCTCACAAACATCACATCCAACCACAAAA
AAACCAACTATCTTCCCGAACATAAAAATTTTAGCCTCTTAAAATAGTTAAAAGTAAAAC
AACTTACTAAAATAACAACTTCTCAAACACCCATAATATATATTAGTTCCTCGACAGCAT
TATGTTTATATGCCACCTGATTGTAGATAATAAATACATTTGCATAACAATTAGTTCTCC
AAGAATCCACCAGGAATAAACATGAGAGAGAGAGAGAGAGAGGGAGCATAAACACAACCA
TGCCGCTTCTGGAAAGACT
>TeaL_184884
ATGTGAAAATGCACCTGCTTTCTTTTACTGTGAGGTGGATGGAAGCTCCCTTTGTTTGCA
GTGTGATATGATTGTTCATGTAGGAGGTAAAAGAACCCATGGAAGATATCTTGTATTGAG
GCAGAGAATTGAGTTTCCCGGGGATAAGCCTGGCTGTATGGAGGATCCAAATGAGAACAG
GAGGGGAGAGAATCAGCAACTCAGATTGACGATGGGAGAGAACCAGCAGAATCACAGGGT
TCCAGAGTCAGCTACGAATGCCAATGCCGATGGGCATGCCAACACGAAGACAAATATGAT
GGATTTGAATATGCAGCCACATCAGATACATGAACAGGCTTCAAATAATCAGGAATTGTG
AATCTGGAAGCATGGGTTGTGCCACGTATTTTGTCCGCTCGATCATCCCCCATTTCTCAA
GAAGCAGACAAATTATGATCATTGAGGCAGCTATCACTCAGACTTGCATTTGGATAACTT
TGTTAATTTGTATTCAACGCTTTTAAGGCTCTGTACGTATCAAGGGTAGTAAATAGCATG
TATAATCATATACATCGATCAAAAATTTTGGTAAATGCTCTGGGATGTTGGATTCCTGTT
GAAAATGGCTGTAATATTGAAACCTAGATGGATGTATTGACTTTCCCAATATTTCTTGTA
TTGTCTTATCCTTTGCATCATATGAATTTGGTCCATATAGTAAATTTCACAAGGATATGT
GTTTGGTCAAGCGCTTGTTTGGAGTTTTGATCTTAATGCATTTTGTTGACCT
>TeaL_184885
CGTAACGTAACCCAACCGTCTAAACTGGCAACTTTCGCTCTCCTCCTCTCGTTCTCCGCA
ACTCTCTCTCTCTCTCTCTCCCTCCTCTCGCAAGATGTCTCTCTGTGTGCAATTCAACCC
TACCTCTCAACCTCCCCCAATGTCCTCAATCTTCATTCCGCCATTGTTACAGCTCAAATC
TTCCACTCCACGCGTACTAATCTTCGATCAGATCAAGGACGTGCGTACTAATCTTCGATC
AGATCAAGGACGTGAATATATTTGGGGAAAAATGCCGATCCGAGTGAAGGAAGAAGAGAG
AATCGAAAGGATCATTCGTAACCTTTTGAAGCTTCCGGAGAATCGGAGATGTATCAATTG
TAACAGTCTGGGGCCACAATATGTGTGCACTACTTTCTGGATTGTAACAGTCTGTCGGGA
ATTCTCCCACCGAGTAAAATCTGTGTCAATGGCTAAATTTAATACAGAAGAAGTTAATGC
TCTTCAAGCTGGGGGAAATGAGCGAGCAAGGGAAATTTACTTCAAAGAGTGGGACCCACA
GCGTCATTCATTTCCAGATTGCAGTAATCAAAATAGACTTCGGGATTTTATTAAACATGT
CTATGTGGATAGAAAATTTACTGGTGGGAGGAGTATGGGCAAGCTTGCAATGGTGAAAAC
AGATACCAAGGAAGACTCCTGTGACTGGCATTCAGGTGAGAGACCTAGTTCTGGACAAAG
GAGTGATGACAGAAGTTCAAAATATTATATTGATGAAAGAAGAAGTCCGGGGTACAAACT
AGACAATGTCAGATCTAGCACTCACAGGAACCGTCCCGTTAACTTTGAGATAGTCGATGA
CAGGTTTCGAGATGATGGGTATGGAAGTGGCAAGCGATCTGAAACGCATAGGCCTTCTAA
TGCAGAGTCCAGGGCACGGGGCAAGTCACCAGTTTATCAAAAAAGCAGGAACGTCATCAG
TCCCCCAGTAGTGCGCCCAGTCAGGGATATTTTGGGTGATAATGTTCCAAATTTGAGGGT
AGGCGAATCTCCTGAAGCAAATGACAGGATGGATAATGAGAGCTCTACTCATGGCATGAA
AACGGAATCTTCGAATGATCCAGGCTCTGTTGATAGGAAATCACAGGAACATAAAAGAGT
GAACTCAGGTAGCTTGATTGATTTTAGTGCTGATCTCGAGCCTGCTGATCCTGCAGCAGT
GCCACAAACACAACAAACAGCTCTATCAATCGATGGTGGCAATGGGGCCTCTGTTCAATC
TTCCACAAAGGCAAATGCTTCTGATGCTTCAAATGCAAATTCTTTGGAATCTATTTTTTT
TGAATTGTCAGCTCCTCCAGCTGGACCTGTAGATATAATGTCTGCAGCACCAGGCAATGC
TGTTGCTCCTTCAGCTACACCTGTTGCACTATCCAGTACACCGACAGCCTTCAATACTGG
AGATGCTTCTGCATCATCACCATTTGGAATGGCGCCAATGCCACCAAGTAGTAGCAGTGA
TTCAATGGCCAGAGCTACTGATGACAGCCCTAATATTCAACAGACTTCTCCGTCAGTTGG
AGCTTTTTATAATCAGACATGGACTTCATCACTTACACCAAATGCTCAAGATTCATCAAG
TGCTGCTGCTGGAGACTCATCTCAACCCAGCTCTAAAGTAGTCCAAGATACCACCTCCGG
ACTTGGGTCACAAACTCTTCTGGTGGAAACGAAGTCTCGTGGGAGGCAGGAACTTCCATC
GGACCTTTTCACTGCAAGCCATTCATCATTTCCAGCACCAGTTCCAAGTTGGCAAGTCCA
TCCACCTTATGGAATGGGATATGGCATGCAGTACCATCCTACAGCCATGTCCACGCCAGC
TTTTCCCAATTCAGCAAAATCAAGGAATCCATTTGATCTCAATGATGACAACACTCAAGC
TCAAGGTCCAATGTTGCCTTCTATGTTGCCTGTGCAAGGAGCACTGCCAAATTCGTCAGC
TCCTACAGCCTTATTGTATACTGCAGATACCCACTCCTCCCATTTGATGCAGCCTCAGGC
TTCATCTTATGGATCTATACCACCTTCACAGATACCTTCTTCGGGAATGTCTCCTTCTCC
TGGGGCGTTCATGGGGCAACAATTTCCCAATAATATGCCATTTCCCAGACCACAAAAAGT
TGACACTGTTAGTAGAGGTAACGATGCTTTTGCCTCCTTGAACCCAATTCAGCAGCCCAT
CAGCAGATATTCAGCACCCACTTCTACTCCGAATTCTGCTTCATCATCATCAGGAGGAAA
CCCATTTGCATAGTGGCTAGAATGCATTATTGGTATTCCATATTTGAATCATAATCTTCC
CGCTTTGGGGCCCCAGTCGGGTTGAGGCTGAAATGTAACGAGCGAGCCATCTGAATGAAG
TAATTTGCAACGAAACAGATTGTCATCCTTGGAATGGAGCACGTGTGCGTATGCTCAGCA
CAAAGGTGTTCTTTCAAGGTATTTGTAAAAAATTATTGTTAAATTCAGATTAATATATGT
TTCTGTTTTCTTCTCACAATTGGTTTATTTGTTG
>TeaL_184886
CACAGGTAATATACACAACTTGACCTATCATGTGCCTAAGTACACACGAACATGAGATAT
GTGTTGGGTATTATCTTGCACAAAGTTTTTGGTAGATTCTTTATGCCATTCTTCTTCAGT
GCACATAGATTTTGAGATGGTTCCCTCTTCCCTTTGCAGCCACCACACCAAGAACCCCAG
AGGTCATTTCCTTCTTCCCAAATTGTTGCCGAGTATCAGAGCTAAAGAGGGTGTGCTTCT
GATGATTAGAATCAATCAAACCATCATACTCTCTTGCCACAGTGGGTGCAAGCCCACAGT
ATGCTTCAATCCACATCTTCCTCTGTGCTTCTAAATTTACAAACTTCAAGGCCTCCATTT
CCTCCCTTGAGTACGCTGTCTTGGCTTCATCGCCTTTCTTTTCCCGGCAATTTTGAACCA
ATTTATCCTTTCCATTTGTCCCTGACATCTTTTTCGCACCCTTTTCCCGTCTTTGAGGCA
TTTTCTCTTTCTTTCCATCTCTTTCTTGCTTCATGACATTTTTCTTAACATTCCTCTCAG
AATGTTTAGCAAAACCCACAAACCCCTTCTTCACCTTTCTAATGCCATTTCCAATTTTAC
AAACAGAGGTCATCTCAATCACTGCTGTTTCATCAATTACTTCAATCTTCACAGAACACT
TCTTAGTCTCACAATTTCCTTTCAGACCACCGACCTTCTCAACCCTCTCTCCAATTTTGT
ACATTCCTTCACAAACACTTCCATTTCCATCAACAACCCGCAAAGAATTATCAAGTTCCT
TGTTGATCTTGATACTAGCATCACCACCCATATTCTCTCTTTTACAGTGGAAATTGGTGA
ACTTTGAAACATGGATCATAACATCAGCAATCGATTCTTGTTTGCTTTTCAAGAAACTTA
CAGGTTGATTTTCATCAAAAGCAACGCAAGAAGTGGCCAAACATTTGTTCCAATCTTCAA
CAACAGAGTGCTTGTTGTAAACTTCTTTGACAGACAATCTTGAACAAGAACTCTTCTTGG
ACTCGACAAATTCTCGATTCCCAGAAAAACCCACCTCACAGTCCTTCAATTCTTTCTTCT
TTTCATTGACCAGCCGACAATCCAACTCTCCTTCATCACCCAGATTGCCTTCTTCTTCTT
CTTCAGTTTCTTGCTTTTTTTCAACAACTTTGGGCTCAGATTCATTGGATGAAGCGCACT
TAGGCTTCTTCAAGAGACCATTTTCAGTTTCACTCTCCGCTTTCGATGAAGAAACGATCT
CAGAGGGCTGTTGTTGTGGTTCAGGGGAGAGAGAATTGGAGTGTTGGTCTTCAAGAAGAG
TTGGTTGATTGATGATTTTGATATCGGAGAGTTGTGAGATTCTACGTTTAAACCCTACGA
AAGTCTCGTTTTCCTCATCACTTCCCCCTTCAATTGCTGAAGCGCTATAGAGAGAGAGAG
AGAGAGAGAGAGAGAGAGAGAGAGAATGAAGAAGAGAAAGAAGAAGAAGAAGA
>TeaL_184887
TCATTCCAATGACAGCGTTTCCTTCTAATTTATTTTTTATATATATATATTTTTATTTCC
TGCGTAGAACACTGATTATCCATTGTCTGGACTATTTAAACTAATTTTGGGGGACCTACC
CTCCACCTACTTGGAAAACTATATTGAAGAGATGTGATTCAAGCTCTTCTATTGCCTTCT
TGTACAGATTCTGGTGGTATCATCGATCACTTGTTTCTGCAATTGTCTTCTTTGTTCTCT
TTATGCCGTGGAGAGATTAATGTGACGGTTATAAGCACGCTAAATTGCTAATAATTCTAA
GCATAAGTAGAAGATAATTTAAAAAGAAAAGAAAGAAAGAAAGAAA
>TeaL_184888
TGTCCAGTAAAAGAATTGACAAGGACATGTTATTGCCAAAATCAGATGGAAATGGCCCAC
TGAAGTTGTTGTATCCTAAATCCAACACCTCCAGCTCCTTTAATTCTCCAATCTCCACAG
AAAAGTTCCCCCAAAAAGAGTTGTTGCGTAAAGTAATTAATTTTATGTAAGTCAGTTTCC
CCAGCTCAGGTGCCAATGTTCCTTCAAGGCAAAGATCTTTCAAGTTCAGAATTACGACTT
TTCCGTCTTCAGAGCACTCGACTCCAAACCAAGAACAGGGATCAACGTCGCCGCCAAGAT
CATTCCAGTCCGAGAGAGCACCGAATGGATCTCTCACCACGCTGTCTCGAAACTTCAACA
AGGCCAACCCGTCGGTGTTGAGCGAGAAACAGAGACTCAGGCTCTGAAGCAACACGAGTA
GAATCGCTAAGATCGTCTCCATGAAAAACTTGAATCTCCATCGCTCGGTCATCTGTGAAA
ACAATTTCGTCATCAATCAAAGTAGTGAATTACAGAAATGTGTGTGTGGTGGTGTTTGTT
TGTATATATGGATACATAGATAAATAAATAAATGGATGGAGAAAGAGACAAGAGAATGAA
ATTGAATTGAGTGAATTGAGAGCGAGAGAGAGAGAGAG
>TeaL_184889
TGCCTTTATTAGATGATTTAAAAAACAAAAAACAAAATAAAATAAAAAACAAACTTTACT
CAGTGGTGGAGAACCATGTCACAAATGCAAGGTTAAGTAATTTATACACTAATATATGTT
GCTGGCAAACAATTTTTAAGTCAATATAAAACTGAAATTCCAAATACCACTTTGTATTGT
AGTGAATGAATTTTCTGTCAACTTCTATTCCAACCTCTCCTCCTCAATTTTACACTAAAA
AAGAAAAACCTTTTGTGAACAACTTTTTGCCAAGAGACAATCCGGTATTGAAGCCAAAGA
GGTATCATGGAAAGGCAAACAATCTACACGCTGGTACAGTGTCAGAAATTCAAAAAATTC
GTTTCCGAATCCGAGCCCATGCGATGGCAGCAACCACAGCACCCCCCAAATGAGCAGATC
CCGAGATTTGACTGTCTCCCTCTAATATTCTCAGTATGTCTTTTCCAATAAGAAAGATAC
CCAGTAAGATAGCAGGAACTGGTATGATAAATTCTAGATAGAGAGTATTTTTGGGAAAGA
GGAATATGTCAAGCAACATGATAGCATTCACTGCTCCACTCGCTCCAAGTCCCGGAATGC
TTGAAGGGTTTATTCTCCAATTTCGTTCATTCTTTGATGATGGGGCTATAAAAGCATGGT
GCACCAAATAGAATATTGAGCCAACAACTGCCCCTGAGAAATACAACTTCAGCAAAAATT
CTGGTCCAAAAACTCTTCCAATATTCACCCCGAAGAAGTAAAGTCCAATCATGTTAGAGA
CAAGGTGCCCAATATCGATATGACTGAATGCAGATGTTACCATCGTGTGAACGCGTCCGC
TTTTAAAATTCTCTACTGAAATCGTAAAGTTCTTCAACATAAATTGTTGATCTGTAATCC
GCCATAACATAAAAACAGCTATATTAGTTAAAATCAGGCCCAAAACCACGCTATCAGGTG
TTAGCCTTTGAAGCCATGATTGCCAGACACGACGTTGAGCCTGAATGTTGATTTCGAAGC
CTCGTTTAGGAAGCTGAGTTCTCAAAAACCCAACTCTGTTATCAAACACCCCTTTGCCAG
AACCCTTCAAAAGAGAACTGGGTAACAATTCTCTTACGGGTACTGGGTTTGAAACGAACC
CATAAATCTTCTCTGAAATGCTCTTCTGTGATCTCCATGAGTGTGAAACAGTTGTGAAAT
GGTGAGATTGGTTAATGGAAGAATAGGTGTGGAGGTGATTTGGGTTTGTTTTGAGGAGAG
AAAACAGGGTTTTTGAGCAAATTGGTTGGAGAGATGGAGTGTTGTTAAAGTGATTTTGGA
GCAATTTTGAGGCTGGTTTGAGAGACAATAGTCTCTGCATTGTGAGGATTCTCTCAATTA
CAAGGGTTTTGAAATGCTTCTTTGTTGGTTTCTTTATATACTCTTTCAGTCTTTCTTGTA
GGGGAGGCAAGAGTCGTGTATGAAATTGATAGG
>TeaL_184890
TCTCAACACAATTCAATCACTACAAGAGGCACCAACACACTGATGTATTTTCCTGGCTAA
TATCTAATTTTTTTTTTGTTTCCTGCTCAACCGTGTGCAGAACATCTTTTCCCTCGCTAA
AACCAATTCATTCTCCTCGAGAATAATGTGCATTTACAACTTTTTACATTTTGATCTCTA
TATGAGACACATAAACCAAGATATTTGTAGTGAAAACTCACCCAAAATGTCGCTTGATTG
AATATCAAGTGGCAATCACAGATCTGGTCAGCTATGATCCAGCATTTCCTCCCTATCTAT
AAATCGCTCAAGCAACTCTTTCTCTTGCAGAACCAAACAATCATCTTCCTTTCCAAACCA
GTCATACCGCCGCTTGGCCACATAATCATAGACAGCATCCCTTAAGGGCATCGGGAGTAT
GAGTAGAGTGCTTAATGCAGAGTAAGGTAAGGGCAAGTAAGATAATACCCTCAGTGCAGC
AGTGGACCCTTGGTGATATAAACCGGGGCCTTCAATGAACAAGAATCGACGAAGAACATC
CTCTCGGTCAACGCCACAAAGTCTCATGTAAGGTTCAGCAGCATTAGATTGAAGACAACA
GAACTTGATCTTCCTATCTTTGTCTGCTTGAATCACCCACTTCACTCCTTTGTGGCAGAG
ATGACAGACACCATCGTAAACGACGACGCGAGGTTGAAGGAGAGAGGGCACGGTGGAGAC
CTTGGCGGAGACAGGCAGGAGATCGGCGGCGGAATCAGATGGTACAAAAACCAGGTCGGA
CGGCGACGATGAGGATGTTGATGAAAACCAGGAAGAAATTGATGGCGATGAGGTTCGTAT
TGTGCCGCTTGTCAATGTTCGCAGCAGAACGGCACCTCTCATTGACATCACCATACTCTC
TCTCTCTCTCTCTCTGCCTGTCTTCTTGTAACTATTTTTGNNNNNNNNNNNNNNNNNNNN
NNNNNNNNNNNNNNNNNNNNNNNNNNNNNNNNNNNNNNNNNNNNNNNNNNNNNNNNNNNT
CTTAATTCTCGAATCTTGTCAACAAAGCCTGATGGGGGTGCAGACCAGGATGGTGAATGG
GGGAAGAAAATTGGTGGAACTACGCCTACTGGTGATGATTTGGGTTGGGATGTTGCCTCA
TCATGGTCAACAGGATTGACCAAGGGGCATTTTGACGGAGAGGTGGTTGGTCATCAGGTG
ACCGCTCCTGCTGCTGTCGCCAGAGACAATGTTGTGCCTCAGTTTGCATCAACAGCTTCT
CAAGAAGTGGACCATTTGAAGCAACTGGAGGAAGAGAACCGCAAGGGCAAAGCCTTTGTT
GATGGATGGGGTGAGAAAATGCGGGAAATAAGTGTATTGATGAAGCAAGTGAGGGAACCT
GGAGCAAGAGGTGCATATCTGAAGGACTCAGAGAAGGCTGAAATGTATCGGCTTCACAAG
GAGAACCCAGAAGTATATACCGTCGAGAAGTTAGCTCGAGATTGCAGAATTATGAGGCAG
AGGGTGCATGCGATTTTGTGGCTGAAAGAACTTGAGGAGGAAGAGGAGAAAAAGCTTGGG
CAGCCTCTGGATGACTCTGTTGAGCTC
>TeaL_184891
CTTCAGGTTCTTACAAGAGGAATCAACTGCGGTGCAGAAGTGGACGGATGTTCTGCTGGA
TCAGATGTGGAGGCTTGGTTTGGCCTTGGTGATAAAGCAGCCGGTGGATTTGTGGCAGAT
GGAGGAGTCTGACTTCTTTGGGGGACGTCGGGCAAAGGGCTCCGGTACATCGGGATGTAG
TTCAGAAGGATTGGAGCCTTGCGGACTTTAATCGGTAAGCTGAGAAAGCGAACCAAGTCC
TTGCTTGGTATGTATGTCTGTCGAAAGTTCTTTTCTAGCTGTGGAAGGACCTTGTCATCT
CTAAAAACTTCGCGGCGTAGGGGGAAAAGTTGGAGCTCATCATCTGGCGCGAACTCCCAA
TTGCCCGAGACAATCAAGTAGTCGTTTGCCGCACCTTTATTTGAGTTTGGAATGTTGACT
ATCAACTTGTATTGTATAGATCTCGGCTTGAGGTAATATCTGTAGCCAGTGTTGGTCTTG
AGGCCACACATAGCATAGCAGTACTGGATGTCGGATAGGGTTATTCTGGCATTCTGCCTA
CGTGCCAGCTCGGCAATGCCATTGATAATCCTAAAGGAGTTAATTGCCAATTGTATGGGA
TTGAGTTTGTAGTAGTGGAGGACTTTCCGAAGAGAATGTCGAGGGGAAATCTAACTCTGC
CCTCAATAATGGACACTACGGAAAAGGGCATATAGTCCTTCCCAAGCATGATGGAGTCAT
CATCCCTAGCCAACCGAAGTTGAACGTCAGCTGGGATGGAGAACTATTGCATGAAATATT
CTAGTTTGGCCGGGGTGTCTACCTTCCACCTAAACATACCCATGATCTCGGCATAAAGTG
TTTTGTGATGGATTTCCAAGAAAAGACACTGGCAGGGCTTTTAGAACCTCAGCTAGACCC
TAAACAGGCACTAGGGCAAGGATTTTTGAAGATCTAAGGGGAAATTCATTTATGTTTTTC
TAAGAAACAGAGCTCTAGAGCAAAACCCAAACCTAGAACTACGAAAACAAGAAACAGATG
CAAGAATCTGGAAAATAAACAAGCAAGAAAAACAGAAAACGAACATGATTCAGAATCAAA
TAGAATTAGAGGTGAG
>TeaL_184892
TCTCACCTCACTCCTCATATTATTCATTCGGATCGTTGAATACTTCTTTGTCAAGATCTG
GTTTTTCTCTTCACTGTATCTTAAACAGAGAGGGGTGTCCAATCCAATCCAACTCCTCAT
CTTTTCATTTCTGTTTAGGCAGATGGAAAGACACTTGCATCACAAGAAGAAGCTCTGAGC
GATCTAGAAACTTCATTTATTTACAGGACAAATTGAGGTATGATACATAGATGGGGAGGA
AAGGGAATTGGTTTTCTTCCATAAAGAAAGCTTTCAGCCCAGAGTCCAAGGAAAAGAAAG
CCCAGAAATCAAATAAATCAAAGAAGAAATGGTTTGGGAAGGAAAAATCGTCTGTTCCTG
ATTCCTCACCTTCAGAAACTCTTACTGTGCCTCATCCTCTTCCTCCACCAGAAGATGTGA
AATTGATTGAAGCAGAGGATGAACAAACTAAACATGCTTACTCTGTTGCAGTTGCCACTG
CTGTGGCAGCCGAGGCTGCTGTTGCAGCTGCTCAAGCTGCAGCAGAGGTTGTTAGACTCA
CTACCGTGAATCAGTTCACAGGCAAACCGAAGGAGGAAGTGGCAGCAATCAAAATTCAAA
CAGCATTCCGGGGATACCTGGCTAGGAGGGCATTGCGGGCTTTGAGAGGACTTGTTAGGC
TGAAATCATTAATACAAGGGCCCACTGTCAAACGCCAAACTGCGAATGCTTTAAGATGCA
TTCAAACTGTAGCCCGTGTGCAATCTCAGATCCAGTCTAGAAGGATCCGGATGTCAGAGG
AAAATCAGGCACTCCAGAGACAGCTTCTTCAAAAACGAGCAAAAGAACTTACAAGTTCAC
AGATTGGGGAGAATTGGGATGACAGTCTACAGTCAAAAGAACAGATTGAAGCAAACTTAC
TGAGCAAGTTTGAGGCAGCCATGAGAAGAGAAAGAGCACTAGCTTATTCTTTCTCCCACC
AGCAAAACTGGAAGAAGTGTACAAGACCCACATCTTTAATGTTCATGGACCCGAACAATC
CTCAATGGGGTTGGAGTTGGCTAGAACGATGGATGGCAGCCCGTTCATGGGAGCCCCGAA
CTACAACTGACAAAGAACTCAACAATGACAAGTCATCCATAAAGAGTGCTAGCCTCAACA
CAACTGGCGGAGAAATCACGAAGGCCTACACTCGTCATCTACTCAACTCTGGCAAACCTT
CCCCGACCTCAAGCCAAAAGCCAAGTCGTCCTTCAACGCCCCCATCAAAGGCAGCATCTT
CAACAGTATCCAGGAAAATAAAGCCAGCAAGCCCACGAGGGAGCATGTTCAGCCCAGATG
ACGATGCGAAGAGTGTGTTTAGCGTGCAGTCGGAGAGGAATAGGAGGCACAGTATTGCTG
GGTCATCAGTCAGGGATGACGAGAGCCTGGCCGGCTCTCCGTCAGTTCCAAGCTACATGG
CATCGACAAAGTCAGCGAAAGCAAAATCACGAATGCAAAGCCCATTGGGTTTGGAGAATG
AGACACTGGAGAAGGAGTACTCGGCAGGGTCAGTGAAGAAACGGCTGTCTTTCCCAGCTT
CACCGGCTAGGCCAAGGCGGCACTCGGGTCCACCAAAAGTGGAAGTCGGCTCCATCGCTG
GTTAATTATTTCGGATCAAGGAGGAGCATAGAAGAAAATAAGCTAATCTGGATTTAAAAG
AGGTTGAGTTCGAGAAGAATAAGATTAAAAGATAG
>TeaL_184893
AGATTCCTACAATTGGAGGTCTCTGCAAAACATTGAAAAAAAACAATACATGAATCATAT
CCAAACCTTGTGTTGTGTAGAAGAACTTCCAAAAAAGAATTGCCAACAAGTTATAACAAT
TTCCAGAAATTATGTGAAGAGAAACATTATGCATTCTGGTTCAATGACACGGTCACTTCT
CAGTCTGCTTGTTCTTGTTTTTGTTTTTGTTCTTCCAGTGAACAACTATCTACTTTCCTT
TGAAACAATTCTTTGAGAACAGACAGATGAAAATCAGGACTACAAAAATGAAAAAAGAAG
TTAATATATACTCCCTCTGATGGCGACAGTGATGGTAGCCAAGGCTGTGGCAATGGTGGT
GGGGATGAGAGTGGCGGTGGTAGTGTGGTGACATTAGTAAGAGTTTAGTCTGGAAAACGT
TTTTTGGCTTTTAAAAATGGAAAACATTTTCTGTCAAAATAGGTTTGTTTTCCATTAACT
TTCGTTTTCCATCTTACCAACCGCCAGAAAAAATGTTTCCCACCCAAACAAACGGAGCGT
AACAACAACATTTATTCATCTCCAACAATTTCTATAGCTGATCCTCACTATTTTTTCCTA
GTTTTCCACCCAAAGAAAGAAATAGACAGCAAGTCTACTGATTTTTTAGCAAAGCAAATG
AAAGCAAATAAACAGAATAGTAAGCAAATAGATAGAAAGTCACCCCAGGTGTTTTTGGCA
CAACACA
>TeaL_184894
TTTCAGATGAGGATCCATCTTGGTGTTATGAAAACTTTATCAATCATCGGGCATTAAAAT
TTGCTGATAATGCAAGACAGCAGCTAGCTTGGATCATGGTTAGGTTAAACATTAAGCAAT
GTAGCACAGATTTTGACAGCCGTGACTAGGGGTGTGCGCGGTGCGATTCGAACAGTTTGA
GAGTAAAATTACAAACCGAATGACGGGTTAACGGATGAGCGGATTGACAAATTGCGGTTT
GGTAGGTTTTTGGCGGATTGGCGGATTGAAGAATATTCTAACTAATTATCATACATTTAC
ATAATATATAACACTAATTTGTATAATATTTTTTAGATATATAACACAAAGTAATTTTAC
ATAATATGTTTCATATATATAATTACTAATTTGTAATAAATTTCATATCTTAAATCTCTG
ACACACTCATTTTTACATTGATATTTCATTGGAAGTTAAAAAATATATATATGTATTAAC
TATAGCGGAGCGGAGCGGTTCGGTTGGCGGATTATAAATTTTAAAGTTTAAACCGTGGTT
AGCGGTTAGAGCGGTGCGGATTGATGCGGATCAGTGCGGTTTTAGCAGATCGGGCGGTTT
TTTGCACAGCCCTAGCCTTGACTACTACATCAACATCAGAAAGGCTATGCTAGCTGGATT
TTTCATGCAGGTGGCTCACCTGCAGTGTGCTGGACACTATTTGACTATGAAGGACAAGAT
CAATAAGATGATTTATCTATTGTTTTTAAGCTCTAGGGGATTGTGTATTTGACGCACACA
AGACATAATTTTTCTTAGTATTTACATTTACATGATTACATCTTTTTATAAATGCTGTAA
TGTGGCAAAATGCAGGTGGTTTGGTTACACCCTTCAAATTGCCTGCATCATATGTCAGAG
TGGGTCATCTATTATGAATTTGTCTTAACAACCAAAAATTTCATCCGTACAGAAACAGAT
GTTTGTGTTGAATGGTTAGTTTCTTTTATGCAATTTTATTGTTCGG
>TeaL_184895
TCAGTTGAAGCCTCGCTCGCTCTGATTCTCTCTCTCTCTCTCTCTCTCTCTCTCTCTCTC
TGTCCATCTCTTGTCTTCTCCTTCATCACCCACTTGCTCTGCTTTTTAATCCAAAAACCT
CTCTATTTTTCTTTTACCAAACATTGTCTTGCTCTTACTACATGCAGACAGTTTTGTCTT
TTGCTATGGAAGGTGTGCTTAAGCTCAAGATTTTCAGAGAGAAGATGATTATGTGAGTTT
TTTTCTTCTTCTCTCTCTCTCTCTCTCTCTCTCCTAAGCCCCTAGTACGACTCATCATCT
CTGTTGAAGAAGAAGAAAGACATACTCGTATGTTATTTAGTGTTTCATTTTCTTTTACCA
TCTTCTTATTCCATCTTCATCTATCAGTCTTTTTCATGGAACTGTTCTAAGTGTTTCCTT
CCTTCCTTCCTCTCTCTCTCTCTCTCTCTCTCTCTCCCCACTCCACTATTATCAAGAGAG
AGATAGAAATTTGTGCAGCAAAAGAGAGAGTTCTGTTTGCTCATTCTGGTTTTTGTCCTC
AATTCTCATGGCTAGCTATCTACTACATACATGCTAGTGAGTTCATTGAAGTTCCTTTAT
TTTAGATTTCAGCAGCACTCTCTCTCTCTCTCATCTTGTTCATGAATTTCATAAGTGGGT
AATTTCCTTTGGTCTGAAAGGACTACTATGCTCAAGATATGGTGTCAAGAGTCCTCCATA
GGTGTGTGTGCTAGCTAGCTAGTTATATATATGTGTGTGTGTGTGTGTGTGGAGTGTGTT
GCTTCCAAAAGAGTAGACAATTCTTAAGAAAGGAAAAAAAATCCTAAGAATTTAAACAGT
CAACACTTAATAATTTAAAATTAATCATTTAGGCCCCTTAAGTCTCCCCTCTCTCTCCTG
TCTTGTTCCTTCTCTTTTGGTCTCCAAACAAATGTGTGTGTTTGTGTTTGTGTTTGGGAG
ACTAGAAAATAGAGGGGAAAAATGGATCTTTCAAGTCAAGAAGGGGAGATCCCAATTCCA
ATCAACAGTTCATATGGGCATGGTCACATGATCCATCATGATGCTACACCCCACAATCAC
ATAATTCCCCAACCTCAACCTCAACCCCAAATCCAAATCCAAATCCCCTCCTCCAACAAT
GGCTCCATACCCACATCCACAACCACAACACCACCACCCCTCCTAGAGGACCATCATCAT
GTGCCCTACAAAAAAATGATCAGGTACAGAGAATGCCTCAAGAACCATGCAGCTTCCATG
GGAGGGAATGCCACAGATGGGTGTGGTGAGTTCATGCCTAGTGGATTGGAGGGTACCCTA
GAAGCCCTAACTTGCTCAGTTTGTAACTGCCACAGAAACTTCCACAGAAAAGAAATTGAA
GGTGAGCCCTCTTCCTGTGATTGCTTCCCCGCCACCACCACAAACAGAGTTGGGATTGGG
AGAAAACTCATTTTGGGCCACCACCACCATCATAAGAACATTTTTGGTCCAGATGCTTTA
GCGTACCCTACAAGTGCCCTAATCCCAACTCCTAGACCAACACAAGCCCACCAGATGATT
ATGTCCTACAATTTGGGATCACTTCCTTCTGAGTCTGATGAACAAGGTGAAGGTGGTGGT
GGAGGGGTGGTGGTGGCTAGACCATCATCTCATCAGCTGGTGAAGAAGAGGTTCAGGACA
AAGTTTTCTCAGGAACAGAGAGAGAAAATGCTCAACTTTGCTGAGAAAGTTGGGTGGAAA
ATTCAGAAACAAGAGGAATCTGTGGTGCAACAGTTTTGCCAAGAGATTGGAGTCAAGAGA
AGAGTCCTCAAGGTTT
>TeaL_184896
CACAGAAGCTCCCACCAGGATCGCGAGGACTACCCATCATCGGCCAAAGCCTCACCCTCC
TCCAGGTAATGAAGGCCAACACTGCCGAGCAATGGCTTGAAGAGAGAGTCAAAAAGTACG
GTCCAATTTCAAAGCTAAGCCTGTTTGGCAAACCCACAGTTTTCATTTCTGGACAGGCTG
CAAATAAGTGGTATTCACTAGTGATAACCGGACGAACTCAGTGGGGAAGACCATAAGCGT
GTCAGAGGTGCACTGATCTCATTCTTGAAGCCGGAAAGTCTGAAGCAATATATTGGGAAG
ATGGATGAAGAAGTCAGGAGACACCTTGAGATGCACTGGCAAGGCAAGCAAAAGGTCACG
GTATGTTTTGAGAGAACCCTGCAGGCTGTGATCAATCTTCCTGTGATCATGTGTGTCCAT
TTTAGTGATTTCAATAACT
>TeaL_184897
AAAAAACAAACAAAAGAAAGAAAGACAAGGAAAAAAAAATAAAATAACGAATCAGCATCA
ATTCTTGTATGGGTTCTACTATATGAGGTTACGGATTTTCCTTACATCTTGTCACCTGCA
AAGGTAACAGTTATAAACACATAGCAGAGTGAGAAATATTATACCAAGAGTATAGGGAAT
ACAAAATAACCATAGATAGTTAGTTAAGCCAAAACATTTACATAACTTAATTTGAATAAA
CAAATTATCCAAAGTGACAGAAACTGAAATACGAAAATTGTATAAATAAATAACTATAAC
CACAGTACAGAACGGAACAGAACAGGAGTTACAAGAGTGACAATCATAACAGAGGTCAAT
GGATTCATGACAAACAGAGGACCACAAAGTAGCCAAACAGAGGCCAATGGTTATTTAAGT
CCCCAAGACATGGGACTCCCTAGTAGTACTTAAAAACATAATTGTTTATAAAACTATTGT
CAAATAATTTTTAAAAGTTAAACAAGCATATCCATATGTTTAAATTTAAGAAAATTGTGT
TCAAAAAATAACTAATGTAATTAAAATATTAATATAATTT
>TeaL_184898
GTGAGTTATATTATATCTTGAGTCACCAAAATGTATTTTATTTATATTTTGATTTATCAT
ATTTATTTTATACAAGTTATGTTTTATTAATATATTAATAAAAATAAATATTTTAGTTAC
GTAGTTTAATTTTTGAACCCTATTTGTGAAAATGAAACGCATGGATATATTTGTTTTACT
TTTAAAGAATATTTGACTATGACCTTATAAACAATTATGTTTTGTAAGTACCACCACGGG
AGTCCCACGCCTTGGGGGACTTAAATAACCATTGGCCTCTATTTGACCGCTTTGTAGTCC
TTTGTTTGTCATGGATCCATTGACCTCTGTTCTGTGCGGACCAAAGTGCTGTGCGGACCT
AAGTGCTACACTATTGTGGGAGCCACCTCTAGAATCCGTACGAGCCACCTTACTTCTGTG
ACATTTGTTCTATTCTGTTCAATACCGTGATTATAGTCATTTACTTACATAATTTATGT
>TeaL_184899
TGGTATAGGACCCAAACTAATAAAATCTAACCTCGGCACACCGCCTTGTCCAATCTCTGT
TAAGGGCTAAATGTTGGGCTTGTAAAGTTTTTTGGGCTTCTTTCATAGTAGTGGGCTCGT
ACAGTATTTTGGCCTTTTATCGGGACTTCGGATCTCAAGTCTACACTAGTTGTGGAGTAG
ATAGAGATGCCATTTTGGGCTTAAAATTAGAGAACGTATTTAGCCCGCTTCTGTTGAGAC
CTAGGGCTCTAACTTCGAACTACCTGTCATTTTGTCAAACACCTGGCCTACATAAATTTA
AACTCGGAGAATTGGGCAGGGGCCGCGCGAACGCAGGCCCCCACTAACACAAATTATGAC
GTAGGCTCCACCACTTGGGTAGACCTTAGGCAGGCACCCCTCCTAAGTGCAATGGAGGTC
ACCAACCTAGGCCATGGGCCTTG
>TeaL_184900
CAAGGAGATCCTCGTTCATGCCTCTTTCTTTCATTTTGCACGAAACGCTACTTGGGGTTG
GGGGTCAAAATCAGACCCAACAATCTCGCTCTATCTAGACTGTTCCGACTTGGAACGGTG
TCTCGCTTCGGCGGCGAGACTGCACCACCAGGCCTCTCCTCCCACCGTTTGTGAGTTTCT
CTTCTAATCCTGTGGAGAAAGTCCAATTGATTGGTAACATATTGGCAATGCTATATGAAG
TGACACTGAATTGAGTAGGCTGAGTTAGTTTGTCAATTTTGATCAATTACTCTTGCTACT
TGGAGGGGCAAAAATGCTTGGAACGTTTCCGATATTACCTCTTCCAGCGCCCCCCTCTGA
TGGGAATCTTGGTCCTCTTCCCCCATCTCAAGTTTCAGATCAATCTGATGATGAGAAGAA
ATTAGAGACTGAGGATCAGAACAGACCTAACTCTGTTCCCACATCAGTTGCAACCCATAC
GAGAACCATTGGAATTATACATCCTCCCCCAGACATTAGGAATATTGTTGATAAAACTGC
ACAATTTGTTGCA
>TeaL_184901
TGTTTGAGGGACACCTAGCAATTGCGCTAACATTAAATATCATTCACGTAATATAGTAAG
AAATTAATTTCAGCAGTGCAGATGCTGGGGAAATATTCGTAAGTCTACCAAATAACAACA
GTTGTCGGTTGAAAGCGAACAAGTTCCAGCAAATCGGTGCATTGGTTCCTCGTTGAACAT
AAAATCTACAGTGGTGTCACGTCCATGGGTAGCACAGTGGGACATGTACCCAACATTGCC
TTCTTACCCAAATGATAAACAAAAAAGACAAACAAACAACCACACACAACAGCCAAACAA
CACAACAATAGTTTTTAGTCTCGGTAATAAAGAATTAGATAATAAAAAAATTAACAATAT
GCATGACAGAAAAAATAAATAACAAACTACTGCAAAATGAAAATTCTAAATTCCTGTAAT
ATCATGATGTTACATAACTAAAAAGTAATGGAAAGCTGATAGCTAGATGGCTAACCTGAA
ACCACACCACCAGGTGGT
>TeaL_184902
AAGTCATGTCATTTGGATACTTTTATAGAATTAAGTCAAGCTTAGAGGGTGAATCTCATC
AAAACATCCTTTTTAGGGAGACTCCAAAAAGTTCAAAAACAACAATACATTTTATAGCAA
GTGCATATGCCAGTTCTTCATTAGAATGATAAATTGATTTAAAAAAACGCAGCAAAGGGA
ATGTTGACCTCAGTAAAGGCTGCACACATTCATTTTTCACAGGACTGAAACCCATTCAAA
ATATTTCAGATTTGGAGAGCATCAGCGATGGATCCTGCAAGGCTCAGGACTTCAAAGGGT
GCCTTATTTGCAATGGCTTTCACAGTAAGAGGGCACGAGTCTGTGATCCAAAAGTAGGCA
AAGGCTTTTTCCGAATCTTCATTCTTGTGAACAAACCGCTCCCATGAACGCTTAGGAAAT
ACACCGTGGGTTACATAAGCACTCACCTTCGCTGCACCATGAGCTGCCAAAACTTTCTGG
CACTCAATTAGGGTACCACCAGATTGAACCAAATCGTCAACAATAACAACATGACAACCA
GTAGGGCTACCCTCTTTCAGCCGAACTATTCGTTTATCGCCTTCACGAACTTTTGCACAA
ACCACCATGGGAAAATGATCCAATTGCTTGTGGAATCGCTTCCAAGCTCCATCATCTGGA
AACGCAACAACTATTTTGTCAGAATCAGAAAGCTGGTGAAGACGTTGTTTCAATAGAGGA
ATGCCGGTTTCAAAGCAAGGTAAAACATGGTCCCCAAAGTAAAATCTTTCCTGCAATGCG
TGTATGTCATAGATGACTAGACTTGTTGGACCGCCCCTTGAAATGGGAATATTTGATAAA
ATTCTTGCCATGGTAAATGCAGTTGCCACATCCCCTTCCTCTTCCATACGTTCAAATGAA
CCAGTTGGAAAGAAAGGTAATACCAATGTGAAAGAAGCAACAAACAGCCGTGGAAGTGCA
AAGATGACAGAAAGTTGTTCAAAGATGACTGCTGGGGAGCTGAAAGAAGCTAGAAAGGCA
ACATGCTGCCCTCGTATGTCTTGCGCATTGTTTATGAAAAGGTTTGCCACTCTCAAGGAG
CCAATCAGATTCAGCAAGGACGAGTCCTATTGGTGATCCAATAGAGGACAAAGTGATAGT
GTCTGAGCTGAGAAATGCTTCAAATAGAAGATCAAATGGAACACCCATAGACCATGAAAT
GTCGAAAGAAGTTGAGTCCAAGCATAATCCTCCCAGTGTGGTCGCCAAGTTGATGGGGCT
TGATACCCTTCCATGGCAACAGTCTGATTCTGCTGCGCAAAGAAGTCATTCAAGAGACTA
TGCACGAAGTCATTCAGCTTTTGCCTTCATCAGAGCTTCTGTGGATCACTCTGACCACTT
TCACCGTTGTTCACTCCGGCTGTGACATCACTTCGGCTGCTCGGCTATTCACTTCGGCT
>TeaL_184903
GAGAATTCTTGAGCGATAAGCTGTCGAGTGTTCAAGCTGTTGGGTGAGTCATCGGAAAGA
TTAGAGTGGCTAGAACAAGTGTTCCGCTTGGAGATGGACTGGTCTTCGGGCTGATTGTAG
CCCTGAAAAGTTCTTACTCCGAAAGATCCACGGCATGTGTTGCCCATGAAACAATCACAA
TTCCCCCCTCCCNNNNNNNNNNNNNNNNNNNNNNNNNNNNNNNNNNNNNNNNNNNNNNNN
NNNNNNNNNNNNNNNNNNNNNNNNNNNNNNNNNNNNNCGAAGATCACGTAGAACGATGAC
GATGGAGATGGTGATGATGATTTTTATGATAATCGATGTCTATCTCCAGCACCTCTTAAT
TCCAACTCCAAGTGCTCCACCGCCACATTTATTAATAAATCCGTGAATTCACAAGGCCTC
TCTCTCTCTCTGTGTATTATATATATATATATATATAGGAGTAATATTTATTTTTTCTTT
ACCTATTAGATTAGATTAGATTAGATTAGATTAAG
>TeaL_184904
CTATCATATTTCTTTGTAATCAAACTTATAGTTTTAGTTTAGAATTAAGTTTCACTTATT
TTGTTAATTTTTTTTTATATTTATTTTTATTTTAATTGATAATTTATTACTTGATTTTAT
TTTGTGTTTTGGTTTGTTTGCTAGGAAATCTTGAGTTGACTCTTGGATCTCAATGTTTAA
GATTTGTAAAAACGGACCTCTCTTTCTCAAAGATTCCGTTGAGACTAAGTGTCTGTCAGG
TTTCTATGCAATCAAACTTATAGTTTTAGTTTACTTGGAATTAACTAACTTGTATTTTGT
TTTGAAATCAGACTAAGTGTCTGTCCGGTGCTTCCCTGTCGGAGCCCAACCCTTGCCGGC
GACCGAACCCCAAACCCCCTATTACTCTCTTCATCTCCTCTCTTCTTCCCTCCCTTCCTC
CCTCCGTCCGCCATCCCAATCGTCATCAACAGTGGCAGCCCCAAACCCGCTTCAATATTG
ACGAATGGAACCATTGTGCAAGGGTGTTTTTTAATTGGGAATGAGACTGATATTTGGCCT
TTGATTTTTCAGGTTATTGGAATTGATCTTTTGTCACAATCTGAACCTAGGCTTTGATTC
GATAATGTTTATCTATATAATGGGGACTAATCAAAGCAATAAAGACAAACAGAACCTTAA
AAGAAAGAAACAACAGTATCAAAGAACCTAAAAAGCAATCAAGACAAGAACACGAGTAAA
AACCAACTAATCAAAGCAATAAAGACAAACAGAACCTTAAGAGAAATTACCATAGGTTAC
AATCATGCCTATTCATTCCTCCAAAAAATTCTAGAGTTCCTTTCAATCCAAACATGATAT
ATAGGGGCAACAAACAATAATGTTTCCAAATAGGCGTTCTTAGTTGTTGTGTGTTATGCA
ACAAAGATGAGGAGAATCAC
>TeaL_184905
AAAATAAAATAAAATAAAAATTACAAATTACGTATATCTACTTTACCAAAACATGGCTTC
ATCACATAAATCTTCATTAGAACTCTAATGTTACTTTCACATATGATCACATGCATGCAT
CATATCTGTCTTTCCTTTTTTCCTTTTCTTTTATTTCTCTCTATATAACTACATTTAAGT
TCTAATTTGTGAATGAGATATAAGAAAATTCCAAGCTGAAAAAAGAATAAGAAAACTTCA
TAAACTTCTAAATCAATGAAATATCATGTGTCTTATGAGTTCTTGGGCTAATCTCTTCAT
TTTTTATTTTAATTTGAAAAATATAAAGTTTCATCCATATCTCACGAGTCATTATATATG
ATCAATTCACAGGGGTTTCGAAAGGTGACAACAAGC
>TeaL_184906
ATTTGAACAAGTCTATAAGAACAAGGCAGATTTGATTTTGGCTCTGTTCATAGCTTAATT
TGTTTGTGTGTTCGAGCTCGAGCTCGTTCGTTTGTAAACGAGCTATGTTGAGCCGAGCTC
GAGCTTTATAAATATCTAGCGAGCCGAGCTCGAGCGCAACTTTCATAACTCGACTCGAGC
TCGAGCCGAGCCCGAACATTATCAAATTCTATCGAGCCGAGCTCGAGCTTCACAGAACTT
GACTCGGCTCGTTTGTAGCCCTATCTACCAGAGCAGCTGAGCTTACAAACAAAGCTGACA
AAAGGTTTGATTTATTAATGTAATTCGGTAGCTCCGAAATCTGAACCCTGCTAGTAATAT
TCCTCTCTTTTCGATTCACAGTTAACAGTTAATGGCATCTGTGACCCCCAANNNNNNNNN
NNNNNNNNNNNNNNNNNNNNNNNNNNCTTGGTGAGATTGCAGGATATCCTGATGCTCCTG
TGGCAGAGGGTAGCCCTGAGCCTCTAAAGGGTGGAACACCAGATGTTGCATACTTCATTC
ACGGTTCAGATGGATTAGGGAACACAAATTTACCTCCTCCAAAATCCAAGAAAATTGAGA
AGACTGCATCAGAATTTTTAGTGGATATG
>TeaL_184907
CTTTGGTTTTCATACAGATTCTACATTCATAATGCATACATCAAGACTCAAGTCCACCAA
AATATGGGTAAATACATCAAATTTACCTTACACAATTAAAAAACACTATCAATAGTGCAG
GCAACAAATTAAAAGATAATGACAAACTGTTAATATTCAATCATACTGTAGAAAGAACAA
CTATAACCTTTCCAAGAATCGGATGGAATGAACTTCTCTTCCTTGGCTTAGCTTTGCCAA
GTGACTTGCTGTAGGTTGCATTAGAGTTGAACTCCTTATTTTGGATGATTTGGCCACAGA
CTTTATTTTTGCTTTTGGAATATCCTCAGCCATACCGTTACGAGATTTTGGTCCTCGCTT
GTCCTGGCGAGGTACTGTAGCTCACAATCATCTTGGCGATGCTTGGGCGAGTCTGCTGGA
GCCATCGTTTACCCTTCCAAGCTAGCTATAGTAACAAATATGGAGGAATAGAGAGGCTTC
TGGAGATGCTCTTACCATTTGCTAGCCATTTTTGCGCACGTAGTCAGAAATCAGAGAAAA
CTAATACCTGCTTAACGTACTAATCAACAAGGTGAAGAGAATATCACGGAATTAAATTTC
TCTGTCTATGAATATCAATCATTTCTG
>TeaL_184908
TGTTGGGAGAGAGAGTTGGAAACCAGAAGGAGGAGACCGCCGACCAGGTTACACAAGTGA
AAGAAAATAATAAAACAGAACAGAAAAGAGAGGAGAGAGAGAGAGAGAGAGAGAGAGAGG
GAAACCAGAAGGAGGAGACCGTCGACCAGTGACGACCACTACAACCACCGACCTGGTGTC
CACCGATGACCGTCGCTGACCACCACCCACCTCTCTTTTCCTTTCCCACACTTGCAGCTT
GTGAATTGTAAGTTTATTTTTTATTTGAGATGCATTTGTGAGAGGAACAATGGATATGCC
GAATTGTATGGCTTGATGTCTGTAAAAATTTTTTTTTTGGTTGTTCTGGAGTCAGACCCT
CTTTTAGACATCTTCCATTGTATTGATG
>TeaL_184909
CACCTTTAATATTATATTTCAATTTTTTCTATACACATCTTTAAAAAAACAAACAAACAA
ACAAAAAAATCTTAATGCACATCCTTTTAATAAAAAATAAAAAATAAAAAAAATCCTAAT
TTACCTATTCTTTCTCACTAGTTCCATTGTTTCTCATTTGCTTGCTTGCAAAGTAATACT
CTCAATCTCCATGTATTATCAGCTCCTCTTCAATCTCCATGTTTACTTTAAACATAAGCA
CATCTGTAATACTGTAGAAATAGCACTGAATGTGAGGTAAAATGGGAGAAATAGTATGTG
CAATGGTAACAAAGAATTTTGCAATTGAGAAAGAGTGCTGTGGACAAGAACCTCCCTAAA
AACCCAGCAACGCAAGAGCCAGAGTTCTTCGGGCAATCATTGATGAACATGATTACAAAC
ATGACAATATTAGCTACCACAAACGAAGGTATCAACCATGAAAATCACTTCTTCGATTGC
TTGATTTCTTGGTACACTATTGAACTTTGAGTCGTCGTCGCCGCCGCCGCGGCCAGAGGA
GGAGTGTGTACCATGATATGAGTAAAGGGTATAACAGTAATGATATAGACCCCTCCAAAA
TATAACTCCACAACTCCCAAAATGATTTGAACCATTCATGTCACTGTCAGACACAATTTC
CAAAAAAATTCAAACACGTCAATGGCCAATACATCAATGGGGGTCATGGGGATCCTCTTT
TGTAGGGGTCCCAAATATTTTTCAAAAATGTATGTCACACAAAGGTGTGGGACCCAGATA
TTCCACCTTTTGTCTC
>TeaL_184910
ATGAGTTGTCAATTGGGCATCCGCGGCATTTTGAAGAGTAACTGGCCAGACGGATTGATC
TGGAATCCGACAATCAGGAAGAAGGAACAGAGAAAGCTCTGTTGCACAGACAACCCATTG
AAAGGCCCTGCTTCAATCCATACACTGACAAAGAGGTTCAAGATCAAAATGAGCTACTAC
AACATTTCTTTAAGGCCCAGGATGGTTTAGCTTATCGTCATGTGAAGAAACAGAAAGGGT
TAGATTTTTTGCCAGAGACTGGTCAGTTTTCTGGGTATGTTGGGCAGCGTCTCCATCCGT
CAGTGTCATTAATTATAATTATCAAATCAAATCCCATTAATTATGGTTCTCAAAATTTAA
TTTCATTAATTATGCTTGTTTATAGTTATAAAATAAAATTTCACTAACGGGTTTGGAATT
TTTTAAGTTGGCCATCTCAACTTGAGAGAGTATTGGGGTTCGGTGAACCTATATTGGGGC
CGACGTCGGTAATTTGAACCATTTATCTTTTAAGATTTGTTTAGTAAAATATTTATATAC
AAATAAAATGATCATGGTGAGCCTATTTTGGGGCCGATGTCGGTAATTTGAACCATTTAC
TTTTTAAGATTTGTTAAGTAAAATATTTATATAAAAATAAAATGATCATATATCGATACC
TATATGTTTCGATCATAGTTGAGATGGCCAACTTAAAAAATTTTAAACCCGTTAGTGAAA
TTTTATTTTGTAACTTTAAACAAGNATTTGATAATTATAATTAATGCAAGGGATATTTAG
TCTATCATCTCTCTCCAATTTTTAATAATGAGTGAAGTTCACAATATTTTTTTTTGTAGT
ATAAGATTCCTTACCCTTACGCATGTTCTTTGTCAAACTACTTCGTCTTTCTTAGGGTTC
TAAGAGTTGCAAACACATTGGTACTGTTCAGA
>TeaL_184911
GATCTGCCATGGCTTCAAATGTACTTGATTAGTCATGTGAAGACACTGGTTGATGGATCC
AATTCCATTTGGTGATTTTTGCAGTTGTTGCTATTGCTGGTTCCAAGCATCACAAGTATA
TCCCTTTGAATATTCACAAGTCTATGCCTTTGAATATTCATGGTCAACAATGTTGAAACT
TCTAGAAAAAAAACTTCAAATTGGGAGGGCGATCATCTTGGTGAAATGACCGTACACCAA
TCCAGAATAGGAGAACAAGTAGATTATACTAGCACAACTCGAGTCGTGTGACATTTTCCA
TCACAAAAATACATTGATTCATTGAAATTTGGACATAATGAGTTTATTTCTAGATGTTTT
ATGGTCAATGGACTTTCTTGCGTCTGTTAAAAATAGAGGTGATAAAAATAATGTTTTTTC
TATATATATATATTTGTGTATTTTGATACATTAGAAAGGAGAGAGAATGGACTCGTGATC
TCTTAATAAGATATACAGTCCTTAACATTGGGCTAACTCCATAATTTAGCATTATATATT
GAATTTTTTACAAATTGTTATATGTTCAAACATTTTTTTACGAGAG
>TeaL_184912
AAATGCTTATAGTGCCAATTAGTCCTGTACAATTTAGCTTCGTGCACGAGTTCATCCATC
TGTACCAAAGAAAAAGAATATCAAGAATTGAGCAATCATTAAACCTTGTTTGTCTAAAAT
GTGGTAAAACACTTAAAATTTTACTTTCAAACTGGAGGGATGGAACCTCCTCCCCAAAAG
ACCACATAGATGGGATTTGAGAATTGGTCACCACAAAACTAAATCTTTGTTTGGATGCTT
CTAGTAGATTGTCCAATATTATATATTATTATTTAGAACATGCAAACATGTTCCTTGCCA
TACCACATTATTACTTGACATCAAACCAACCATCAGGTTTACATTGTGTAAAAATCTCAA
AAACATCAGATGCAACTATTTTTGCTAGAAGAAAATTATATCGTTACTGAATACAAAAAA
GGCATTCCCCAATACAAAAAAGGCATTCCCCTGCCAGTTCATGCAAGTTAATTTTGTGAT
GAAAAAAGCAAACATCTTAGAATGAGAACTCTAAATTCTCAAGAAGTCTACCCACCACTA
CTAAGGCCATAAATCTTTCTATTACACCATACGCATCACATTGACTAGACATATGATAGT
TTGACCCACCATTTAAATAAGCTTAGACTTCTTTTATTTTTGACAAAAGCATGGATGTTG
GCATTAACCAGTCAGCAACACTTACGAGGAAAGGGCCACTTATTTTCTCACTCAAGTGCC
CCCAGAGTCAATTAATTCGCACAAGAGCCCATGCTTACCTACAATTTTTCAAAGTCTGCA
CGGACAGTATGAATTTAGACACTCCATGGACCTCCAACATCTATAAACTCTTTAACACAC
TTCCAATTACAAGGTGGTGAGTTCTCTCTCAACACC
>TeaL_184913
ATGGATTTTGCAAATTTTTCATTACATTCTCATTGTATTGCAAATAAGTTACATAGTGAC
AGTATATGGGTTGAATACCCCTATACCTATGTACTAAAACTTATTTTCATTCAATGTCAC
AATTTATTTAAAAAAGGAAAAAGATAAAATCCCCAATTCTACAATTACATAGAGACACAT
TTGCATGGTTTTACAGCTAGTTTGCTGTATTACAACAATTTCATAAAGCTTCCATTGAGG
ACTTCTATCAAACACTTAAACTACAATGCCAACTATATATGGGGAGTCAAGAACATACCT
TTGATGAAACTATACACCAATTTATTTCAATTCATATATTGTTCTTCAAACATTTCAAAT
CCAAAATACAAAGCCCAAATCCCAAATCATTCATTCATTCATTCATTTGCATCGATCATT
CAACCAAGACAATATATCCCGCTGAACAATCTCAACATTCTCATCAGTTTCTCCAAACAA
CAAAGAATGCATCATACCATCATAAATCTTCAAAGTCTTGTCTTCACTCTTGGCTTGCTC
ATACAATTCTCTGCTCACATCTGGATCAGTCACAGCATCTGCACTACCATGAATGACAAT
GAATGGAATACTCACATCACACAAACGCTTACTCACATAATCAGTAACTCTCAGAAGCTC
CTTCACAGTACCCAATCTTGGTTTCCCATTATACCTCATAGGGTTCATACCCGCAATGAC
TTTCTTCTCAGGAACCTTCACAGACTTGTCCAAAAGATCAGCTGTTGGAACAACCGGCAA
AGTGGGTGCGAATTTGGCAAAAAATGTGAGAATTTCAGGAAGCGGCCATCTGGGTTTGAC
TTTATCAGAGATTTTACACATGGGTGCCATTAGAATAGCTCCATTGAATGAACTAGGGTT
TTTGAAATGGATCAAGAGACAAATCGCGCCGCCCAATGACTCTCCGGACAAGAATTTGGG
GAGATTTTGGAATTGGGGGTTTTGGGTAGTGATGAATTTGAAGAAATTGAGACAGTCATC
GACGACGAGATCGACATCGGGGAGGAAGGCTTTGAGGCCGTTGGATTGGCCATGGCCTTC
GAGATCTAGGGCGAAGCAGGCGAATCCATGTTGGGCGAGGAAGATTGGGGTGGACTGAAA
TGTCCAGCTGATGTCGTTGCCGTAGCCGTGGACCATCAGGATGACGCCACGTGGAGGGGA
GCTAGAGAGGGGAAGCCATGATCTAGTGAAGAGGGTGAGGCCTCTGGGTGAGGTGTAGAA
GGATTTGGTGGATTTGATTCCTTGGTTGGAGTAGTAGTCTTCTTCTGGTGTGTTTCCCCA
ATAGTATAGCCTGTTTTGGAGTTGTTGTTCCTCCATTTTTTTGGGGGGTTTGGAGCTCTG
TGGTTGGTGTGGAGTGATGAATGAATAATGATGATATTTGTGTAACAAGATTAGTGACAC
GGTCTCGGGGACAAGCACACAT
>TeaL_184914
AAAGGTAAAGTCACTAAAATACCCAAATACATCCAAATTGTGAACCCACATTACAAACAA
CAGATAACAAAATGAAAACATGAAACTAACAAAGACAGGCAAAACGACACGAAAAGTATC
CACAAACTTATCCAGCAGACCAACATCTAGTAGCAGCCGCCTCACAGCAACATGGCAACA
GCAGCAGCCTAGCAAGCATCAGCCACGAGGGCGGCAGCAGCAGCAAACCAACAAGCAACA
ACCATCAGCCACCAGCAAAAAAGAAGGATCTGGTAGCAATAGGGGTTAGGGGAGGAGCAT
CAGGAGGCAGCTGGTAATTCTCAACCCATGTAATAGAGACTAAAAGATCAGCAATTGTGG
ATCCTGTCAAAAGCATAGTTGTATCTGCTCCCTGTGATTCCTTGAAGGTAACGTATGCAA
GCTGAGATGTTTCAGTTTCCCTTTGCATTTCAACATACTGGATATCACCAGAAAAAGAGA
AGAATTCCTTAATATCCTTCTCAGAGGTAGCTAGTGAGATATTACTGACTTTAACTGTTC
TTACATCTGAAACGTTAATTGTCCAGTTTGGAGTACTGCTTGGTGGTGCATCTGTTCCAA
TCTTTGAATTGGTATGATCCATGGGGACCTGTCCGGAAAAGCAGCAGAGTTGAAAGGGCA
CATATGAATGGCCTGTTTCAAATTTACATTGCTATAGAGTAATTTCTTGTTACTACTATA
AATGACAGTTGGCC
>TeaL_184915
TTGATAATAAACCACATAACCTCCTCCTCATTCACTCTCCTCTTCCTACTGATGCTGCTA
TGGCTGACAAACACATCCGCCTATCAGTATACCAAGGTTGGTTGTCCAAGACGGTGCGGA
GAGGTTTTAATTCTATTTCCTTTTGGAATCGGTGGGAATTGTTATTAAACAAATTGTACT
CCATAGAGTGCAGGAACTCAAGCAGCAGTTCCGAATACAGTGGAGGCACACCTTACTTCA
CAAGCATCGGTCTTGAGGTGCTGAATATTTCATTAAGTGGCAACTATGTTCGAGTCAACC
ATCCAGTCATGTCTCCCAATTGTCCCGTAATTAACAATGGTAGTAGCAGCGTGAACTTGA
CAAATACCCCTTTTCAATTCTCAGCATAAAACAATTTATTTGTCGCCGTGGGTGTAGGCT
GCGACAACCAGGAGACCATGATGTTGACTGATCTGCTGGACAACAACAAGAAGATGCGGA
TTACCCAGTGCACACTAACTTGCTATTCTTCTAATATTATTAGCTCCTGCGCTTCCGCAT
CCTCTGTGCAGTGTCTGCAGGGCTACAAGGTAAATTTGGCAAGCATAGGAAACAACAACA
ATCAGAGTGCAGGTGTAGGTGTTGTGCAAACATCATGTGCATATGGGTTCTTAGTACAAT
ACCCAGCAATACCCATTACTAATATGTAAGATGAGTTAACCACTTGTGTCCTAAACAAGA
CTACTTCCCTGTCCTTCTTGATTGGATTTTCCCAGCATGGAACACAACTGTAACCACACC
TACCAGTGATATACTTCATCGAATACTTTTTCTTCATCTAACGGGAGGTGCGAAATTGTT
GAAAGCGGGACATGCTATTGCAATTTTCCCCCCACGGGAAATTCTGACCTTCCGAATTGA
TGTAAAGAAAACGTATCATCCACAATATTGTCCAGAAATATCAGCAACATTTTATCTGCC
TCAAATATGCTATCATTTGAAGTGTTACTGGAG
>TeaL_184916
CAACCCGATTACATGAGTACCACGTGCAGTTTAAGCGAACGAATGCCTGGAACGATGGCC
TGGGTGGAGAAGCGGATTGACCATCTCAAGGACGAAATGCATGTGATCGAGACCTTGCTA
GAAAAGATGCGGCACGAGCACACATTCTTGAAAGCACAACTGGAAGATCTAGAGTACTTT
AGAAGGCAGCAAAGATGATAGATATTTCCTGAGTAGCAGTTTGCTTCTTGTGGAATGCGG
GCGTGTAAAGATTATGACCAACTTTTGTTTTTGTAACCCACGGAAGAATCATGACGAAAA
CTTTTGTTTTTGATTTACGTTATTTAGATTT
>TeaL_184917
CAACAAGTTCCTGAACACGCTCAACAGGAGCATTCTGACCGAATAAACTCAAGCTTCTCA
AGAAGTCCATGAACAATTTAAATTCTGCCCCTGTTACATCTTGCAAACTCTTGAACACCA
CTCAATCAACCTCTCAAAAATATATAAGAACACAAATGACAAACAAAACAAGGACCCAAA
ATTTGGCATCCTACTATATAGATGGGAAAATGGAACCAAGTGACCCACCATATCGGCAAA
AGATGACATGGCATATAAGCACAAAAAAAAATAATTAAAGAATAGAATAGACTAATGAAC
AAAAGAATTATGAACAGGGTCATACTTTTTTCACCAAATCAGTTATATGTCTCTCCATCT
GCTCCTGTGGCTTCAATAGTTCTGCTTTAATTGGAAACACTTATCCCTGATAAAGCATAA
AAC
>TeaL_184918
TTCATCCTTCCAGAGTTTCCAAGCCTGTAATAATTCATGATATATCACTTGTAGAGCTAA
TAATATTCACAATGAAAGAAATTAATTATTAGAATTCTTAGTTTACCAAGCATAGCTTAG
AAGGTCGTCAGCATAGTCTGACTGGTAAAACTCACTGTTCTTCTTGCCACTTATAATTTC
TAGAACTATGACTCCAAAACTAAATACGTCTAATTTCACAGAGAAGTGGCCATGCATTGC
ATATTCTGGTGACATGTAACCATAGTTCCAATATCATCTGTATCAGCTTGAAAAAAAAAA
AGAAAAAAAAAAAGAGCAATTGATGCAAACATTAATAACATTGGGAAGTAGTCAGGAATG
GGAACAATATCTTTTTCTTTGTTTATTAAAAGTGAACGAGACGCCTATCTTTTTACTTTT
CTTTATTTTGCTGAAAACTCTACCTTTCAATGGAGAAATTATGAATGCACTAAGAGAAAT
AGGGAGCACATATAGGGATGTGAACACTTACTATGTTCCAATAACTCTATCTGT
>TeaL_184919
CTCCTGCCCAGGAGGAATGCTTACGAAGGCTACAGAACCGTATAGATGTTGCCTATGATA
GTTCAGTCCCCGAACACCAGGAAGCTTTGAGGAGTTTGTGGAACACTTCCTTTCCGGAAG
ATGAGTTTTGTGGTTTAGTATCTGAACAGTGGAAAGAAATGGGTTGGCAAGGAAAAGATC
CATCCACAGACTTTAGGGGTGGTGGTTTTATATCACTGGAGAACTTGTTATATTTTGCTA
GGAATTTTCCGAAATCCTTCCAGGATCTTCTTCGAAAGCAGGAAGGTGATCGTTCCATAT
GGGAATATCCTTTTGCTGTTGCTGGTGTGAACATCACGTTCATGCTTATTCAGATGCTTG
ATCTTGAAGCAGTAAAGCCACGAAGAATGGTAGGAGCAAGTTTCTTGAAGTTTCTTTCAG
AAAACGAATCAGCATTTGACCTTCTCTACTGTATCACGTTCAAGCTGATGGAACATCAAT
GGCCGTCAGCTGGAAAATGAGCTTCTGCAAGAGGACATAACACGGCTTGAAGACTTACCC
TCGTACAGCCTTCTCACACGATAGTTTAGTACTTTTGTGAGATTCAGAGCAAAGATGACT
TTTGTAAGAAACTTCCCCGCCATCATCCGATACATTTGCTTCCTTTAGTCAACTTCCCCG
CCATCATCTGATACATTTGCTTCCTTTAGTCTCTTCTCTCGTGGTATTCTCGACTACTTG
GTTTTTTGTTCATGATATTGTGCTTTCCAAGATAATCTTGAAGCGATGTTATATCTTCTG
ATTTGATTTCTCAAAAGAAAAAA
>TeaL_184920
TATCTGAGAAAACAAACTACAACACTTAAGTGCTACAAACAAACTATAACTATGAGTGGG
GTATAAATAATATTGCCTTCCTCTTCTTTCATCATTATGCTCCCTTGTTGGCAACGATGT
TAGGAGAACTGGGATGCCCATGTGATTTCCATACTCCATCNNNNNNNNNNNNNNNNNNNN
NNNNNNNNNNNNNNNNNNNNATCGCCATTCCTTCTAAAACCCAGTACATTCGAAAATATG
TGTTGTCCAATGACTGTGTATCGTTTAGTCCACGATTCTATGACACCATATTCTTCCATT
ACCCATATATGGAAATTACAAATCAGGTCCGCAGGGACTAAATCAGATTCAAAGTCGATT
ACAGCAAGTGACTCGCCCAATACTGCAGACACGCCAATATCTCGTATGCCGTCTTCTG
>TeaL_184921
TTGGCCAAGCAAATTTGGCAGAAGAATTGAGAACAGAGAGGCACAAGAAAACGTTCCGGA
GATGAAAAGAACATAGCTCAGGATTTGAGAGCAAGTTTCACCATCGAATGTCCTTGCAAT
CATGAGTCCCAGAATCGACCAGTAGATGACTGTGGCAAATAAGAAAGCCCACACGCTTGC
ATGGTGTGTTTCCATTGGGCTTAGTGTCTTGCCAATGTACGTCAAACCAACGACGGTCAA
TAGCAACGGAATGAGGTTTTGGAAGACGACATGGGATGGAGGACTCTGGATTTGTGACTG
CAATGAAAATGATGAAGACATGAGTACGGGTAGCAAGTCTCTCTGCTTGTTTGGCCGGGG
AAGAATGCAGCTAGAACTGCGGGGCAAGGCTTACAGCAAGCAGGGTTTTATAAGCAAGGC
TTAAATCTCCTTCCAAATTGTAACCCTATT
>TeaL_184922
TGGTAGGACAAACGGTAAGATTATCATTTAGAAAATTTCAAAGCATGGCATCAACAATTC
AAAAGACAATTTATAATGAAATTACAAACCTCATCGAGGGAAAAGTAATTTTTCAAATGT
GAGGGGATCTGTAATTAAACAGAAATCTCGAAGTGCCAATGTATTTTACCCATTATTTAC
CACAAAATCTGATAGTAGTCGGGTTAAAAAAGGCAAAACCAACTTGCCCACAATGCTCTT
CTTGGCATGATGCACATTATTACTCTTATTTAAATTTGTAATTGTGTAGTATTAATAATG
TATAATGTTTGTGATATTAGAAACCTAATCAATTCTAATTGCCAAGAGCCAAAAACATTT
GAGTCAAAATAAGGCCTCGTTTGACATGCGAGTTTTTTAGCTTAAAAGTAAAAAAATTAC
TAAAAAAATTAAAAAACTTATAACCTATACCAAAAAGTCAAAAATTCTATTTTCTCTTTA
GTTTTTACATATTCTTTCGTAAAAAATAAAAAAATATATATTAATTTTTTTCACCTCATA
TTTTACATAAAAAGTTAAAAAATTATTAAAATAACATACTAAACAAGGCAAGTAAACTAA
CCACCCACCCAGAGGAAGCCAAATAAAAAAAAATTAAATAGACCAATAGACGCAGTAAGG
TTCTGTTTGGCACCGGCATTTACAAACCAAAATAGCACCCAAGCAGCAGGGTGCAACTGT
AAAACCAAAAGACAAACATTAGCCAGTCTAAATTTCAAAAAACAGTATGCTGTCTAAGAC
ATGGAAGAAGTTTTTCTACCTCTCAACCTCATTAAGTTTTCAAATTTGACTCATTAATCC
TTGAAAAAAATATGTAGCGTTGATACACTACAAATAATAGACTATTGCAGATATTTTAAC
AGCCAAAATATCCCATTTACAAACTAATGTTGAAACAAATTGGACAAGCAACTGAATCCA
AGTTTNNNNNGAGCTCATAGCTTGATGTAGAACTTCTCCTCTTGCCCAGAGTAATACCGT
TTAGACGTTAAATGCCAGCCATAATATGCACAGGAAAATTGTAAAATATGATTCTAATCT
ATAAGGTGGTGGAGGAAATCTGCTAATCATATAATAGACCATATCATTCGTCATTGTCTG
ATTCGGAATTCTGTACTTGTGTTGTCGGGTCTTCGACCACATCGTTAACTTGCCTCTGTA
CTTGTGTTGTTGGACCTTCAATTGCACTATTAGCCTGTCTCTGCACTGGGTGAAAGATAT
CGCTCGCCATTTGGTTTGCTGAAACCAAAATCTTCATAACAAGTGTCTTTGCAAATTGTA
TTTCTGCTTGATGTGCACTTGTTAACTTAGCCATTTCACCGTATAAACACCCCAAAATTT
GGTCAAGCCTAGCTTGATGCCTCAAAAGGAATGGACGCAGATGATTCATATACAAATGCT
TTGCCCCATCAGTGGATGGAAGTTGAAGCCAAACAAGAAATGCAAACTTCATGTGGTAAT
AGAGTGGAAACCACGAGATAATTTTGTCGGTAAAAACTTCAGCAATACTAAAAGACCCAA
AAGCTGCCCAGTAAATAAGCCATCTTTGTTGCTCATTTTGGTTTTTTGTCTCAATTGCTT
TAAACGTAGAGTAAACAGGTAAAACAACCCCCACCGAACAGCAAGCTGTTCGGACAACAA
TGTTGGAACCAAGGGGGCAAAGAAGCAAGCGCAAGCCAACCTCGCTCGGCATAATTGAGC
CTAACAGAGCCATTTGAGATAGAAAGGGCAACTGAGATCGATTGGCAACTAACAGGCTGA
AGAACAACGTAGTCTTCGACTTTGAATTGAGAACTATCCCAAGGATCTTCGAAACTGGGT
CTACGTAACTACGTTTCCGCACCGCGAAAATTCGTAGGCATTATTTTGTTCAATCCCTAA
CAGGAAAAAGCAATTTTCTATTACGCAAAACTTCAGTTTTTTTGCTACTTTTGCCCCACA
ACAGTGTGTTCTCTTCAAATCCCCACCCCCTAGAAAAGGCCAAAAGAAAA
>TeaL_184923
CGAGATAAGACTGTTTAACATGTTGGCACACTAGCGGTCGATTCGAGTTCTGAATTCTGA
CCGACTCGGGACCCATCCCCCAAAAAAACCATAAAAATAGTCTTAAAATTGAACTGCAAA
GACAGAGTTCAAACACAGGCACACCATCGAAAGTGCAGACAAACCTTCCCTTCTCTTCTC
CGCACGACCAAAATCTTCACAATTTCATAAATTTTAGAGAGAGAAGAAAGAGTTTTAGAG
AGAGAGAGAGAGATGAAAGCGCCGGAAGTGTCGTGCTGTGGGTCAACGTTCGCGCTGTAT
GTGTTGATAGTGATAGGACTTGTTGCCTTCGCTGGTCTCATGGCTGGTCTCACTCTCGGA
CTCATGTCTCTCGGCCTCGTCGACCTCGAAGTCCTCATGAAGTCCGGCCGTCCCAAAGAT
CGCATCCACGCCGCTAAGATATTTCCAGTTGTGAAGAATCAACACCTTTTGCTCTGTACC
TTGTTGATTGGCAACTCTTTAGCAATGGAGTCCCTTCCCATATTTTTGAACAAGCTTGTG
CCTCCGTGGGCTGCAATCCTGATCTCAGTAACTCTCATCCTCGCGTTTGGAGAGATACTG
CCTCAAGCGATTTGTACCCAATATGGGTTGACTGTAGGAGCAACTGTGGCACCTTTAGTC
CGTGCTCTACTCTGGGCGTTCTTCCCTGTTGCTTATCCGATTAGTAAGGTTTTGGATTGG
ATGTTGGGGAAGGGACATGCTATTCTTTTACGCAGAGCAGAGCTCAAGACATTTGTGAAT
TTTCATGGCAATGAGGCTGGGAAAGGTGGGGATTTAACGCATGATGAGACAACTATCATT
GCTGGGGCACTTGAATTGACTGAAAAGACAGTGAAAGATGCCATGACCCCCATAACGAAG
GCATTTTCCCTTGATCTGGATGCAACTCTTACTTTGGACACATTGAATGCAATAATGACA
AAGGGTCATAGTAGAGTTCCTGTTTATTCTGGAAATGCAAAAAATATCATTGGTCTTGTC
CTGGTTAAAAATCTCTTAGCAGTTGACCCAGAAGATGTAGTTCCTCTCAGAAAAATGTTA
TTAAGAAAAATTCCTCGGGTTTCTGAGAACATGCCTCTTTATGATATTCTGAATGAATTT
CAGAAGGGTCACAGCCACATCGCTGTTATATATAGGGACCTGAATGAGACAAAAGACAGT
TTAAAGAAAACTGAAGAAGAAAATCATGAGATGGACCCTGCTGCTCGTATGCAAAAGCTG
GGGATGAAATTTGAGTCGCATGATGCTGACATGGTGATCCTGGCTAAAAGTGAAGGCGAT
CAACAGAAAAAGAAAAGTCCTCTGCCTACTCCTGCTTTTAAGAAGCGACACAGAGGTTGT
TCATTCTGTATTTTAGATGTGGAGAATGTTCCCATTCCTGTATTCCCACCCAATGAAGAG
GTTGTGGGTGTAATCACTATGGAGGATGTCATTGAGGAGCTTCTTCAGGAGGAGATATTG
GATGAGACTGATGAATATGTAAATATTCACAACAGGATAAGGGTGAACATGCATGCATCC
TACGAAACTCCTCCGCCTAGTAACTCGATTTCCACCACTTCTTTACAATAACAGCGACAC
CCTTTGCAACCCTGGAGTTTCTGAAGGAGGCTTGTTAATGGAGCGGTTATACTCTTTGTT
CTTTGTATGATATGGCTAAATTTAGGTTCGTTAAAATATCAGAATCTAGGGTGGAAGTCT
AGTAAAAGAGTTACTCTAGTTGATTGATTACAAAGATGTCTCACCCTTGCTTGGATATGC
ATGGTAGGTTGCTCTGAAGGATGTATTGTGATTGTAGAATGCTACACTTGTTGGTTGAGA
TTCCGATGCAGAATATATATATTGACTTTTTGGTCAAATAAGCAGAATATTAAAAAATAT
TGTTTGAAATTCATTTGGATTGGCAGACACAATGGCTAGGCACAGGGTCAAGTAGAGGTA
GATAAATTAGCTATTTTCAGTTAATTTTTTGAAGTTTAGTAGCTCTTTGGGTATCTTCAT
TACTCTAGCTAAGGTACTAGACAATCTCAACGTTGTTTTGATTATTTTGAATAATTCAAA
CTTGACAGCATGAAGTTTGTATTTAAATCATTTGATATGATCTTCATGCATATATATATA
TATATATTTA
>TeaL_184924
GCTCTCTAATTATCAAAAACTTTAAGGAGCACTGTTTAATTACCCTTAAAATCACAACAG
GCAGCCCATTTATTTATAAATGTAACTAATTAATTATTATTTGGGTAGAGTAGAATAGTA
ATATGGGTTCTACAACAGAGGATAATAACTCTCCCAAACTCATCATCACATCAAAGACAT
TCNNNNNNNNNNNNNNNNNNNNNNNNNNNNNNNNNNAATTAAACACAAAGCACGTGGGTG
GGTCTCAGATTGATCTTGACCGTTGATCAGGTGGAGGCAGAAAGACCATTGCAGTAATCA
AATCCATACCACACATCTCTGGGAATAAAAGTGTTGTAGTAAAAGGTAACAGAATTGTAA
CCGTAGACCTCCACAGTGTTGAGTTTCCAACCG
>TeaL_184925
ATTGTGTACAACCACAGATAGCAATCGAACACCCGCTAACCCTGCACTTAATCGCGTACG
AACAACGCCCTAAACCCGAACCGTCATCGTCCTCCTTTCTCACTCATCTTAGAAACAGAT
CTCACAGGCTCAACCTCATCACTCGTCTCTTTGTTCCTCACGGTCAGTACATTGAAGAAA
ACCTAGGGTTACAAATTCCACAATCTTCACATTCATTTCAACCGCTGATAGTTTATGGCG
TCCTCCAGCGGGATGCAAAGCGCTGTCGAAGACGAAGATCAAGAAGAGCAGTTTGAACGA
TTTGATGATTTCACTCTTGCCTCTTCATGGGAAAGGTTTATATCTGAAGTAGAAGCAGTT
TGTCGACAATGGTTGGCTGATGGTCCAAAAAATTTGTTGGAAAAAGGTGCTGTTCGTTTG
GATTCTTCAATGAGCTTATATCTAGTGAAGTTTGAGTTGAAGTATGCTACAAAGAGCTAT
TGCATGGAGTACTACTTTGAAACCAACAATGATGGAAAAGTTGCAGATTGGAGTTGCACT
TTGCATGATATGCAGTTGTCTTTTGGGGTGAAGGAATTTCTGATGATTGCACCTCAGAGT
GCCAGTGGTGTGGTCCTTGATGCACCTGAGGCTAGCAAGCTTTTAAGTGCAGTTGCCATT
GCATTGTCAAATTGTTCGAGTTTGTGGCCAGCATTTGTTCCAGTGCATGATCCTTCTCGG
AAAGCATACATTGGTATCCAGAATATGGGAACAATTTTTACTAGAAGATTTGAGGCAGAT
CGTATTGGTAGCCAGGTTCCAGTGAAGCTCATGCATTTGGAAGGGTTACATGAATTATTT
GTTTCAAAGTTTGTCTTCTCCACGTTGGACCTTTCAATGCATCTTTTCAAAGTCCATTTT
AGAATGAAGCTGACCTACAAAACTCTTCCCTATGATGACGATGAAGTACAAGAAATTGAT
GTTGAAAGTACCGAGTCTGGTGAAAATCCTAGAGGTGACATCCGCAACAAAACACAATGG
GATGACGATTGTCCTTGGAGTGAGTGGTATTCCGCAGAGGACCCTGTCAAAGGATTTGAC
TTGATTACCATTTGGTCAGAGAAGACAGTTGAAAGTTCTCTAGAAATGGCTGAACTGGAG
AATGCTTCACCCCATGAAGCTGAGAAGTGGTCCATATTTCCAAACTTGTCTCCAAATTTC
ACGGATGGGTCCGTTGGAAACACAATTGCATTTGCTTCACAATTGCATCTTTTGGTGAAT
GCACTGGATATGTCTTTTGAGGCTCAATTTATGGAAGATTTTGTGTCAGTTGAAAACTCA
GGATCTGATAATTTGAAGTCTTCAGCAGTCATACCTCCGCCAACTGTTCTTGATCGTGTG
CTTAAAGATCTCTTTCATGAGGGAGTGCAGCTCCTTGATTTCACTGAGGGTGAGCATAAG
AATTCTCGAGCTATTAAAGGCGCACCACTTGACTCACTTTTTGCGCAGTTTTGCTTACAC
TCACTTTGGTTTGGCAACTGCAACATACGTGCTATTGCTGTGCTCTGGATAGAATTTGTT
AGAGAAGTTCGTTGGTGTTGGGAAGAGTCACAACCTTTACCTCGGATGCCAACCACTGGT
GTGATTGACTTGTCAACTGTTTGGTCAACCAAAAGTTTCAAGATGGTGAAAACGAAGATC
ATGTTTCTGCTCAAGTTGAGGAAGCTGGTCAGGTCAATGGAGACTTATCTCATACGAGAA
TGCCTAGTGAGGATTTTGTTGGGAAACGAGACAGTGGCTCAATGTCATGTTGGGAAACGA
GACAGTGGCTCAATGTCAGATGATTCATGTCATCCTGAAACTTCTGTATCGAGGATTAAT
TCTGAGGCCCAGGATGTTGTGACATCTTCTGATTTAAGGCCTTCAGATTGTATCAGGAAG
GGATCAGCTGGTGTTGTGGGTATGATGCTTCTAAAATCAGACCAGAACTTGCATGTTCCA
TTTACGCAGGATGCACCACTTATGACAGAAGACATGCACGAAGAACGACTCAATGCTGTA
GAAGCCTTGGGTTCTTCATTTAACTTCTCTGCTCAGTTGGAGAGAGATATATTATCTTCA
GACATGTCAGCATTCAAAGCAGCAAATCCTGCTGCTGTATTTGAAGATTTTATCCGCTGG
CATTCACCTAGAGATTGGGAGAATGATGACTTTGAAGAGAGTGGAGAAGTGTCTACAAAT
GATGCAATGGAA
>TeaL_184926
TTTTTTTAAAAAAAAACAGCATTTATTCATTTGAATGGGATGCTCAATGCACCAACCCAC
GCTTGGACAATACCACGATATATTTCATCAGTAAACAATTTGGGGAATGACCTAAAACAA
ATCCACACAAAAAGAAGAATAAATGTATTTACATATTTCCGGAGGAGATTAATCACAAGA
GGCAACAGAAAGTGCTACTCGGAGATCATTTGAGGTTCCACAAATATACATTCGGTTTGT
TTCTATTTCTTTTTGATAATTTCTTGGGGTAGAGGCTGCATAGTAACTGCCTCTCACTCT
ATCACGCACGGAAAATATGATCTCCCTTACAACTGGTTCGTGGCCGTTCAGAAGATTGCC
CATGCTTAAAACTTTCCTCCATGACTGGTTGGCAGTGGGCAGAGTAAACATATTCGCAAC
CACGTGTTGCTTCTTATCAAACTTCATATCACGATTGCCTGCCACAGCGCCTGTCCCCAT
TGTAGGTAGGTAAAAATCGTAGTAGTCACTGAAAATTACTTCTGACAAGCGTGGTGCTTG
CAAAAACTTACGATGAAGAGAAGCTGCAACAGTTAGCAACTTCTCAACATGTTCAAAAAC
AACACAAAGCCGTTTCACGTCTTCAGTAATCTCACTGTCGACAGAGAGACGATTTGCTTG
CAAATGCTTCAGTGTAGAAGCCATTGTAAGATAAAGTTGACCCATTTTGGTGACCATCTG
CTTTAAGCCACCAAAGAGATCGGAAGAGCACACGTCTGAACTCCAGTCACTAGCTTATCT
CGTATGCCGTCTTCTGCTTGAAAAA
>TeaL_184927
CTTATCCAATGCCCTTTTGCCATTTTTCTTCCGAGAAAACCCAATCTTGATTTTTCTCCG
GAAACAAACAAACTCCATCTGGAATATTCCCGCACTTTCCTCTCCCTCTTTCTGCATCAC
AAATGGCCTTTTCCGATCAATCACACCTCTAATTCCACCGATTCTCCGTCGTAATCTCAT
CGGAATCTGACGTACGATGCCTATTCTCGTTCCTTCTGTCAAAGTCTCCTCCATCTCCGG
TTACCGCCTGGAAATTCCGACGAATTTTCCGAGGAATGTTGGAAAACAAACAGTGTTGAA
GAAAAAATGCAGAGGTGGGGTTAGGGTTAGGGTTTGTTCGAGGATCAAAGATATGGAGGT
TGGGATTTCAGAATTAGGGCATAATGTGTGGTTGTTTGGTCAATTCTCCGCTCCGGTGAT
GACCAGTACGACGTCATCGCCGCTGAGGCAGAGCAAAGAGAATGAAGAAGAGAAGCATAA
TTACTATGTGAATACGGGGTATGCGATTCGGACTCTGCGGGAGGAATTTCCAGAGCTGTT
CTATCGGGAACTCACTTTTGATATCTACAGGGATGATATTGTCTTCAAAGATCCACTCAA
CACTTTCTTTGGAATTGAGAACTACAAGTCAATTTTCTGGGCACTACGATTCCACGGCAG
GATGTTTTTCAGGGCCTTGTGGCTTGACATCATCACTGTGTGGCAGCCTGCTGAAAGCAC
CATTATCGTCCGCTGGACTGTCCACGGCATCCCACGAGTACCATGGGAGAGCCGCGGTCG
GTTTGACGGCACTTCTGAGTACAAACTCGATAAGAATGGGAAGATCTATGAGCACTGTGT
TCACAACATCGCTCTGAATGCACCCCCAAAGTTTCGTGTACTGGCTGTTGATGAACTAAT
CCAATCAATTGGCTGCCCCTCAACTCCAAAGCCTACATATTTCGAGATTTCACCCTCTTG
GATTACAAACTCTGTGCCTTTAACTTGGGTTAGGAACTATCTGACTTCGTTTTTTGCCTT
TGATCAGAGATCTGAGGCAGGATCATCGAGGAGAACATAGTATTGCTTTAAAAGCTCCCC
GATTTTGGTATATGTTGTGTAGTATATACAGCCTTGCACAATCTTATGTTTTGAATAACT
TGTTCTGTATTCTGACACGACTCTGGTGTTGACTCGATTACTTTTTCTTGTTTACGCTGA
AAATTCTCTGGGAGCTGCTAAGAGTCAAGTTTTTGGCACTGGGAAATTCTGAGTTGTAGT
GACCTTGTTGGGTGTAATTACTAGACTGGAATTGTAAGCTTTGGGCATATACATACTGTG
ATTGTATATTTTTGTATAGTGAAATTGCAAAGTTAGGGTTCCTTTGTTTGTTTTGTACCA
TGTGTTTTCAGCCAATTATTAAGAGATAGCATGAATAAGAACTGTAACTGTGCAACCACT
GGGATTATCCTGGTGGACAGAACTCGTGAATTTCGCTAGGAGGTCATGGGTTTGATTTTC
ACTCCCCTCCTCTGAAAGAAAATGAAAAAGAGCTGTGCGTCCAAAACAGTTCTAATTCTT
CTATATACACAGAATTCGAAATGTAACACTAGTGATTGTTTTTGTTTTTTTTTTTT
>TeaL_184928
CCCCATCCTCAGCCTCAGCCTCAACCATATGCTCAAGCTCAGTCTCTCCCACAGCCCCAT
CCAGTTCAGCCTCATTTACAACAACACATGCAGATACCTCAATATCAGCAGCCTCAATCC
CAGATGCAACATCCACAGCCACAAATTCAGCCTCAGCATTCTCTTCCACAACTGCAGCCA
CAACGTCATCTGCAAGCTCAGCCACAAGCACATGTTCAAGCTCAGGCACAACCACAGCTT
CAACCTCAGCCACATCCTCGTCCGCAGCTCCCGCCCCCACCCCCGCCCCCACTCAACCAG
CCTCCAAATATAAATGCCCAGTCTCAGACACAATACCCACCACCCAATGCAGTGACGGGT
CTTCAATCTTATCCACATCCTCAAGCTCACCAGCAAATGCAGTTGGGATCTCAACAACCC
CCTCACATGCATCCCCAGGGTGGGCCTATTCCTCAACCACCACATCAGATGGGTCCCCCC
CAATCACATGCTCCAGTGCCAAAACAGCAACAGCCTGTTTTGTTGTCTTCACAGGGTCAG
GTTCCAAGCATCCCACCAGCACAACAGCATCTGGTTCATCCTCATGCTCAGCAACCTGGT
CATCCTGGTCTTCAGCGTCCTGTTTTGCAGCCAATGCAACAACCAGTGTCTCAACAATAT
TTTCAACATCCGCAGCCATTTCCAGGGCAAACATTGGGTCCTGTTCAGAATCAGTTACAT
CCACATGGCCATTTCATACAGCAGCAGCCTATGCAGTCTCAGTTACGCCCTCAGGGCCTT
CATCACATGGAGCAGCAAAATTCTCAGGACAATATGTCGTCACAACAAAATATTGCGCAT
TCACATGGTTTGCAAACTCACCAGCCTCAGAATTACGCTGCAAGACCAATGATGCCAAGC
CATGGGGCACAATCACAGCCCTTTCCTCAATCTCCTGTTGGATTTGCTGATCTGAACAAA
AAATTGGCCAATCTGGGCTGACCTTGAAACCTAGGGTGCTGGATAGGCAAGGTGATCATA
TGCCTGAGCAAAGTGTAGCTGATAGTAAAGATGGATCATCCTTTCAGGAAACTGCTCTTA
AGGAACCAAATGGTTTGGTTTCAACATCTGGTCTCGGAGCTGATTCGGTTCAAGTAAGAA
ATATCAAATCTGAAACAGATGTGCAATCGAAGGATGTTGTACAGAAACCAATGGGTGGTG
ATAAAGATAGCAATAGTCAGGTTGATATGCACGGCAAGGATATGGACTCCGAGTTGCATG
CAGGGGGAAATGCTTCTGCAGAGCCTGCAGTCAATCAAATGGTTAAGAAAGAGTGTAATG
AGAGTGGGTTGGGCAATTCCCCTGGTGCTAAGTCTGTTAAAATTGTAGCTGCAGGACCCG
AAGATGCAACTGATCTTCTTCCACGAGCTGAGCATTCAGCAGAAGATGGTAATTCATTGC
AACAAGTAGAATCTAGTAAGAAACGTAGTGAGTTGGAAAAAGATGTAATAGATACGGCTA
TGCTGGTAACTGATGGGGCTGATAAGGGCTCACAAGCTATTCCTCTGGCCTCAACTCATA
TCCCTGACAGTTCTGCCGAGTCTCAGACTCCTCTTACTGGTGGAGAACGTTTGCAGCACG
GTTCTCAGGAAAGAAATTTGAGTCAATCCCAGCTCACAACTCAAGGTCCTGGAGTGGATG
AATTTAGGAGCTTCCCTTCACATGATCAGGCGTTGGGCAAGGGCGTTATGCCTCCTGGTC
ATCCATTCCCTCCAACTGATCATGGCAGGCATCAACATATGCCAATGTATTATGGACCAT
CAGCTCACCAACAAAGTCCTGCTGGAGCTGCAATGTTACAATCAGCACTTCCTCATGCAC
AGGTGCCAGGGCAACCCCCGAACATGTTAAGGCCTCAAGGACCTGGACATTTACCTCAGC
CAGGACAGCCTTTAAACCCACCTGATCATTTACAGCCACCTGTGCTGAGGCAGCCTCAGG
GTTCATTTCATCCTGAAATTGCTTCGGGTGGAATTCCTGGTCCAAGCTCTTCATCATTAG
GGAGGGGACCTAGTCATTTTGGTCCTGAGAGAAATTTTGGACTGCAATCTTTTGGTCCTC
AAGGGCATTATAACCAAGGTCATGTGCCTCCTTCACATGCTGGGCTCCCTAGGATGGCTC
AAGGTGAACCTCCGCATGGTGGATTAATGGGAATTGCACCTCCACATGGCCCTGAAGGGC
AGATTGGTCAGCAGCGTCCTAGTAATAGAATGGAAAGTGAAGTCTTTTTGGATCAGAGGT
CCCGTCATTTGGATGGCAGACAATCTGATTCCCATTTGCTTGGTTCTTCGGAAGGTGCTC
CATTTGGACAGCCTCATGGT
>TeaL_184929
TTAAATTAAGCTGAAAGCTGAAATAAGCTGTAAATAATTTCTGCCAAACAGGCACACTGA
GAGGTTAGACATCGCTACTATTACTAAAGGTTAATTTTAAATTTAACATATTAATAACAC
AGCAGAATAAAATAAAATGATACCTAAATATTTATTTTATTTAAAACATATATTGGAATT
TTTATTTATTTATATTGTCAAAGTTAGACTATATTTACAAAGGGGTATGGCTTCTGTCCA
GTTTAGGATCGGACTGGACCGTGCTGTTGGGTCCGTGGGGGTACAACGTGGGTCCCGTTT
TGATAATCTGAA
>TeaL_184930
CACGTGAACATGTTCACGCGCGACCTGAACGACCAAACTCATGACAGTGAAAGTGTTGTT
AATGAAAGGTTTGACTAAAAGCAAATCCAATCAATAAAAACTAACACTAACTAGGGGTGG
TTCAAAGTTCAGTTTCAAAATTGTAACACAATATTAGAAATAGATTACAATTTCCAGGGA
GTCGAGAAGGGGAAAAGGAAGGGGATGAAAAACAATAAGTTATTCATCATCTTTTTATAA
CTGAATATGAGTTTATGTGACTGATCATTTCCTCTTCAGAATTAATAATTTATAGCTGCA
CAGATATATATGTATATATACATATGGAGAGAGAGAGAGAGAGAGAGAGAGACATACAAA
TCCTTTTTCAAGAATAATCTCTTTCTTGTGTCCAGTGCTG
>TeaL_184931
CGGAATCATGGAAGAACACGCGTGCAGGGAGAATTTGAGCTTAGAGCATAAAACAAGGGC
ATAATCCGAAGATGATCATACCAGTCCGTTGCTTCACTTGCGGGAAGGTCATTGGAAACA
AATGGGACACCTATCTTGATCTTCTCCAGGCGGATTACACTGAAGGGGATGCCCTTGATG
CATTGGGTTTGGTTCGCTATTGCTGTAGAAGAATGCTCATGACACATGTTGACCTCATTG
AGAAGCTTCTGAACTACAATACTCTGGAGAAGTCTGAAGGCAGTTGAGGAGGCTTGTTGC
CATACACATAACAGCATATGTTTGTTTGTTTGTATGGCTTGGTTTCTTTTGTCATGGCAA
CATTCCACGAGTTCTGAATACCATTAAGGGTATATGTTATTCAAAGCTTTGTTGAAACAC
TCGTACTGTTCATTCAAAAGGGGGTTAGGCTTTCATCTGGATCCCTGTGATTAAGAATTC
CCACTATGTTTCCGACTTGAACTTACCTTTATAGCTTCCCGGGCTCTAGGCTCCACAAAG
GTCACTATTGGTCTATTCCGCACTCCCCCAGCATGATTTGTTCGTTTGAACATTGGGACA
TTAGCAATCAAAATGCCCCACTACACATTCACAACAGTTACCGTAGGATTGTAAGCAATT
CGGGT
>TeaL_184932
AAGCTACAAAAATAACATTTGACGGTTCTGATGATGAAACTTGACTCTAAAGCTGACTCA
CAAGTTGATTGTCTTGGGCCTGCAGCAAACATGTTTAGTGGATATTGTTTACCAAATTAT
GGTAAATATATATTTTTTTCCAGCGAAACAAGCACAGAGGCAAAATCTTGAATATCGAGC
AAGATGATTGAGGTTGTGCTCTATATTTTGTAGCGTTAAATTTTGTATTTGTTCTCTCCC
TCACTCTCACACAGATTATCCGACTATGATGGTCACTAAACTTGTGCGAAACCTCATTTT
CATTTTACT
>TeaL_184933
CAATGCCTTGGAAATTTTGAGCAAATATGACATAGCAATAGATGCAACAGACAATGCTCC
AAGACGTTATCTGATCAGTGATTGTTGCGTGGTATTGGGGAAGCCTCTTGTATCGGGTGC
TGCTGTAGGATTGGAAGGACAGTTCCTGATATAATTGGCTGTTTCCAAGNNNNNNNNNNN
TCGGGTGCTGCTGTAGGATTGGAAGGACAGTTCCTGGTATAATTGGCTGTTTCCAAGCCC
TTGAAGCTAGAAAAATTGCAAGTGCTATTGGTGAACCACTCTCAGGAAGGATGCTACTTA
TGCATTGTCTGCCCAGATTTGTATTGTCAAGATTAAACCTACTTCCTACAGAAGCGAGAA
TAAGCAGTAAAGAATTCAACGAGCGAATTGTTAAAGGAGAAGCGCACGTATTGCTTGATA
TACGACCAGCACACCACTTTAAGATCGTCTCTCTTCCCAAATCCATGAACATTCCACTGT
CAAGTTTGGCGGCTAGATTACCCGAAATATCTTCAGCCCTAAAGCAAGAAGAGCCAATGG
AAGTGATACTGTTTCAGCTGCTTCTCTCTATGTAGTCTGTAGAAGAGGCAATGATTCACA
GAGGGCCATTAAGTACCTTCGCAAAATGGGTTTCGCTTCAGCAAAGGATATCGTTGGGGG
ACTTGAATCATGGGCTCGCGATGTAGTTCCAAATTTCCCTACCTACTAGTAAGCATTCTC
AGACTAGGAACCATTGGGTTGTCATCCATTTTGGGTTTCACTTGTTTGAATCGTTGAAAT
GTTATATATATGTAATTTATTAATCTACTTACCAAACTGAGTAAAGCTTCATCGTAACTT
GGTATAGCATGTC
>TeaL_184934
ATAAAAATAGGAGACATCCCTCAGTTAATCGATCTACATTGAAGCGCATCACTAGGAAGC
ATGGTATCATCCTGGAGTTGTTGGTCTGTTCTGTAGATTCAGCTTCTCAACCAGCCAATC
TGAGTTGCTCCAATCAACATATCCGAAGAAGAAAAATGATTAGTCACTCGTTCACAGAAA
ATTTGACCACAGGAGGGCATGTCCCGCACCATAACACATGTTATAACCATATGAGATTAA
GTTTTTGTTATGGATGGCCAATTTTTTGTGTAAAAGTAGTGTATGTATACTTCAAATAGG
TACCTCTTTAAGGACCAAAAACTGTTGCATCAAGGATTGAAATGCATGAGCAGCCCAGTG
GAGAAAAGTATTGTACTATTGGCCACATTTGTTAATCGTTTCATATAAATTTGACACTTC
AATATAAGGTCCCTAGCATTGTCGATCTTTTGAAGATCACATTATGAGTTCCAATTGGCA
GCCAAATCGAACAACCAAGAGGATTTGACAACAATTTTATCACAAAATGAAAAAGGAAAA
ACTTGTAACACAACTTCTACACATGAAGGCATCTTGTCCTGGATGCTAAAACAGAGATGA
GAATAGAAACCTAATTTATTATGAGATATAACTGCACATCCTTTTAGAACCGAAACATTT
GAAGTAAAAACCATGTGGCTTTCATGAGACTGCAAGTACATGATCCTATGGAAACAAGAA
AAGCAATTCTAAATTGACTAAGCGACAGAT
>TeaL_184935
TGAAGGTTATTTCCACCATTTTTTGTTTTTGGGGGCGCATATCATTAGGGTTTAATATAT
TGGCAGTCCCTAAAGTATGCACTCTATTTTATTTTAGTCTCCAATATTTCAATTGTGTCA
GTTTGGTCTCCAACTTATCCAATTTATGTTTAAATGCATTTCCATCCAAATTTGGGGGGA
AAATGATGGGAACCATTTAAACATGGATTGGGAAAGTTGGGTTGGAGATCAAATTGGCAA
TTGAAATATTGCAGATCAAAATGATATAGATGCATACTTCGAGGACCACGTTTGTATTTA
ACTGTATAAGTTATTTAAGCTTAGTTGCTCTATTCAATTAAATGTTTTAGTGGTTGTTTC
CTGTGTCTAAATGTAACTTCGAGATAGAAGGGAATTTTGCAAGCGCGCGCGCACACACAC
ACACATATATTTATATTTATATCAATAAATTACTGATAGTCTTGGGTGTGTTTTTCTTTT
CTTTTTTTTAGCATATGCTACCTGCATTTTATTTGAGCTGCAGCGAGATGATAAGTGAAT
GGGAG
>TeaL_184936
CTTGATCCAGTACTCCAACTTATTACTGTTTGTCATGTTGACGTCACGGTTCCGGTGATT
GGAGACGCCGCCGGGAGGCTCACCGGGGGCGAAGCAACGCTTGCAGAGACTTTGATGGAG
GGTTTTAATGTCAATTATAGTAATCAATACGCTACCCAGTGTTTGAATTGCACTTATTTT
GGTAACCAGTGTGGATTTGACTCCAATTTGAGCCTACCCATTTGCATTTGTGATGGTGAT
CTGCCCTGTCCTGTGCATGCAGTATTATTAGGATCATCATCAACCAATCGTTTTAATCTG
GGGATCAAATTAACCATAGCATTCTCAATCATTGTAGCAGTAACATGCTTAATCCCAATA
ATCTTCTGCCTTAAAAGACGGTTCACATCATCAGCTAATGCAGTGGCTTTCTGGAAGAAG
GAATGCATGGATGATCAAATTGTTGAAGCATTTATAAGGAATTACGGATCTCGTGCTCCC
AAGCGGTACATGTATTCAGATCTTAAAAAATTGACCAACTCATTCAAAGATAAACTAGGT
CAAGGAGGGTATGGTTCTGTATATAAAGGAAAGCTATTTGATGGCTGTCTTGTGGCAGTC
AAGGTCCTAAGCCAAACTGAGGGAAATGGACAGGAATTTATTAATGAAGTTGCTAGCATC
AGTAGAACTTCCCATGTCAACATAGTCAAGCTTTTGGGCTTCTGCTATGAGAAGAAAAAA
AGAGCTCTTATTTATGAATTTATGGCAAAAGGATCTTTAGACAAGTTCACTTGCAATTAT
GAATATGTGAGTACAAATTGTCGTTTGGAATGGAGTACATTGTACCAAATTGCAGTAGGC
ATTGCACGAGGGTTAGAGTACTTACATCAAGGTTGTAACACGAGGATTGTACATTTCGAT
ATAAAGCCTCACAATATTCTACTTGATGAAGATCTCCGGCCTAAAATATCAGATTTTGGT
CTTGCTAAACTATGCCAAACAAAACAGAGTGTCATATCAATGTTGGGTGCAAGAGGGACT
GCTGGATATATTGCTCCAGAAGTGTTTTCGAGAGCCTTTGGCCAAGTCTCTCATAAATCC
GATGTCTATAGCTATGGAATGATGGTTCTTGAAATGACTGGAGCAAGAGATCAGAATGTT
GGAGTAGTCCAAACAAGTGGAAAATACTTTCCACATTGGATTTATGAGCATCTGGAACAT
GATAAGGATCTAAGACTTCACGGTGTCGTCAATACCATAGAGGATGAAGAGACGGTGAGA
AAGATGATCTTGGTGGGCTTGTGGTGCATTCAGACAAATCCATCAGACCGGCCACCAATG
AATAAAGTGGTGGAGATGTTGGAAGGAAGCCTTCAGTCCTTGCAAATTCCTCCAAAGCCT
TACTTATTTCCTCCTTCAAGGGCTAACCCATCAACCCAAGACACTTCAAACTCAATATGG
ACAATGAATATGGTGGAAGAAACCCCAGAAGATGGCCTACAATATTAGGAATTTTCACCG
AGTCATGGTTGTTACAAGCGGCAGCCCGAGCTCCTTGGGTAATTGCATGAGCCTTTTTAG
ATTCCAAAATGCCCAAGGCAATGCTGTCCCGAGGAAAACAATTTTGTTCATTTATCTAAC
AAGCGAGTAATTAAAATTATTCTCTCTGATTGATGAAAATATTGAAGTGGGTGAACAAAA
TTCTACTGTAGTAAGGGATATATGGTCGCTTGGTTGATATTTTGATTATCTTTGTGTATC
TAAGGTCAAGCAAATAGATGTTAAGCTAGCACATAATTTGGCAGAGTCTGTAAATAACCT
TCCC
>TeaL_184937
CGTCCAAGAATATATGGATGGCAATACCTAATCTTCAAGCTGCTGATATCTTTTGTCTCC
CCTGGCAGCGGACTCACTGTTGCATGTTTCAACTTTCCTTTCTCCGAAAAATAAAATATG
CCACCAAATAAATGACCATAAATACATTTTTTATTTTTACGAAAAAAAGAATCTTGAAAA
TTAGTTCTTCTAAATCAAACTTTTTAATTAGAAAATTAATAATGGATAATAGGATTTTTC
AACTTTCCTTTCCCCGCAGCACTAATCCGCCCAATATGATGCAAGGAGTTGGCCAGGGCT
GACTTGCCAACATTGGGAATCCCAACTAGCAGCACTGTTATGGTATGATTAGCATGATCA
ATCTTCTTCAATTCTCTAACTCGGGCTCGTAAAAAGTTCAGGAACT
>TeaL_184938
GCATTAAAACACCGGATACAGACACGGTCAAACCGAGTTAATACTAGACGGAAATGGCCA
ACAAAAACAAGGGCCTATTCCCACAAGCAGCTTTAACAAAAATCAGCCACTAAATAATAG
CATGGAAGAAAATCCTCCCTTATATACACCTCCCACCAGATGTATATAAACACAATGCTT
CAGCCACCAGATGTATATAAACACAATGCTTCAGCCATAGTATTTTTTGGTTTCCAAAAC
TACTTTGAACCATTGAACTATACAGTACACCATATCTACAACAGAGCTTGTTCATTACCA
AAAACAACTCTGTTTCAACATCCTAAGTCCATCAACTGCAACAACTAGTATATGACTCCC
AAACTCCAAATTACCTGAAATATGAGCTCATGTACAGTCTTGCAACTATATCAAGAGGGC
CACCATCTCCACCAACTGCATGGAGGGCAATAGGTATTGTTGAGAACAGGCTCACTGTGA
GGGGAAACACGGGAGGTTCAATCTCAATACCATCTGAAAATTCAGATTTTGAAATGGATA
CACCAGTATCCCCTACTGTTTGTGATGCAAAACTAGTGCTTAGATCATTAATTGCTTTTG
CGCCACCCCTGTTACCACTATCTCCAGGAAAATCAAATGCCAAGTCAAATGGGCTCATTA
TTAAAGCAACATCTTCAAGTGTCCTGCATTTACCTGGGCTACCTCTCCTTTGGAGGCGCT
TATGTGTAGATAAATTGAGTACCAATGTGGACGTAGCATCGAGCCATTCTACCATCAGGT
CTTCAACTTCATCATAATATATATGCCGCTCTATAGACGCTTAATAGCTAACTTGTGAAC
ATATATAGACATGGATCTTGGCCCAAGGCCCAATACCCTTGCTTCAGTCAATAAAATCTT
CTTTTTCTTAAGAACAAACCACATGTAGAGTTTTTCAATAGCCTCCTTGACATGCCTACC
AGCCAGCTTTCTCTCATTGCAATGAGCAGCAATGTCTGACAGTATTTCTGTGCATGGAAT
TCTGTGTTTTGATGCTGCAGCAGATAATGCTTCCTGGCCTTCAATTGATTCTGCTGCATC
TTTATCAAAACAGACTCCAGTGAAACATCTTCTTGGAAATTCGTCCCAAATGTTCAGTTT
TTGAGGCATTTTTCTGTGCTTTAAGTACATCTCTTCAGCTTCAATTGTAGCAGCCAATGT
CC
>TeaL_184939
GTCATAAAATCTCGAAATATAAAAATTTCAAGACACAATCGTATAACTAAAAGCGGATTA
AGTCCACTTACCCCCTTTCATGTTTCATTCTCAGCATTAAAAGAACATGTATGCTCAAAA
GAGAAAAAAAAACCAAACACAATGGGTCCTCCCATGATCATACAACTAGTTGGACACCTT
CAAGAAATTGATAGATATTTCCACCAAAGCATTTAATGAGGCAAATTGCAAATTCGTTTC
CTGTTCGACGAGGACCCCTGCAATTTGAGGGTGTTTCCAGAGAGACAATGACTCCATTAA
CTTTATTTCTTTCAGATATAGTTTAGAAAAAAGGATATCCAATCATGAGCAAGAACATAA
AACCCCACCATAATCATCGACAAGTCCAAAATCAAACCCTAGCTATGAAAACAAACGAAC
ATCATCTCATTCAAACACCGAAACATCTCCACTCCAACTGCATGAAGCAACAACGTTAGG
CATGGTGGGATGGAAAGCAACATCAATGCATGCCTGCTCGTATGCCTTGATTTTTTTTAT
GAGCTCGGTGGATCTAGAATTGTAGAAGTAAATACATCCATCAGAGGAGCCTGACACGAG
CATCTCCCCGTGGCCTTCATACCTCTTGTATTTGTCAAGCTTGAAAGGGGGTTTGGATGA
GAATATAGCAATATAATTCCCATTTGACTGTGCAACAAAATAAGAATCAAATGGGTGGCA
CCTAATACAGGGACATGTATACGCTTCCACATAAACCTGATTAGACAGGGGAACTTGTCG
TGAGATATCCCACACAATTATTGAATTCTCACTGATGTTGCCTTTGGATATATCGCTTGA
AGAAATGAACTGCTTGGCATCAATGGTGAATTCAATGTCAAGAACTGGACCTAGACCTCG
AATATACTCATGTACTACTTTCCCGACTCTAATATCCCATAATCTAAGGAAGCCCTTCGA
CCCTCCAGAAAGGAAGAGGTTGGAGTTGTTTGGATGAAACTTTATGACTCCAACAACTTG
GTCCTCCTTGAAAACCTGAGTCTCTAAACCGCTTTCAACATCAATTAGCCTTGATGAGCA
GTCGTATCCACAAGAAAGCAAAAACAGTCCCTGCGGTGACCACTTCACATCTTTAACTGC
CGCATTGTGATAGTTCAATACACGTGCTTTCTTTTGATCTCTGCTCCACACATTCCAAAT
GCAGATGGTATGATCCATCCCAGCAGATGCAAGAAGATGGGCTGAAGACATGACTTGTTG
ACCACTGTACAACGTTGACAGCCTTTGAATGACCATTAAGAGCTACAGACAGCCTTTCAG
ACAATTTGCCTACCCCTGCACGGCCCTTTGTTTGATGCCTCAACGAGGACAAAATATCAT
GCGATAGATCTGAATCCAAAATGCTCCCGACAACAGGCATTGTGGCCACTCACGCTCTCT
CTTCGAAATGTATCTGCCAGGAATCGGAGGCTCCGTTACGGACAAGGGTTTAGTGTGGGA
ACGAGGAGGCTCGGGTCTGGGTCGCTTTGATGGAGCCAGATGTTGGGGCTCGTCGTCATC
GTCTGAAGCAGTTGAGTAGGCGTTGCAGAGTAAATCCATATATGAGAGAGCTTTTAGAGC
ATCTTCAATGGTCTGCTAAACAATCT
>TeaL_184940
ATGCTAATGGTCAGGCTTAGCTTCCAGATCCATTTGGAATATTCTCTTCTTGTTTCATGG
TTGCAACTTATGCACGAGTACTTTGAAGATCTTTTGATGCAACCAATGACTCAGCTGGAG
TCAGATCAGGACATTCTAGAAGGCTCCCCATTTTTAGTGGGTGTTTCTGATGCCAGAATA
CATAATATGACTTCCAGACATTTACAAAGGCTTGCTGTTTTCCTTTTCCTGAGGTGTTCC
TTTAGTTTGGTTGGCTTGAGAGATAAAACAGCTGACCAGTGTGGCTGTGCAAATCTGAAG
AGTTGCTTGAAATCTGACTCAAGTTCTGACCTTGAGTGTTACAGTAGAAAAAAAGGTTTA
TCAGAGCTTTATGGGTGGCTTCAAGGGCATCTTCCAGCTGAAATGTTCATAGGCTGCAAA
TTCTATTCTGAAAGATGCACCAGCTTTTCCTTATCCTTCCTCAGGCTATTTATCCATGAG
GACGATATCCTATTTGAAGTGCTTTTGCAACTGTTTCACATGTCCTTTGGTGCCGAGCAA
CAGGTCTGCCAAGACAGATGTGATGATATGCTTTTTCATGTTTCAAACCTTTTCAACCCC
ATACACCTATTCCATCTTTTTCTTGCAGAGCTACACTATGATCATCAGGTGCTTCTTGAT
TACCTAATTTCAAAAGATACAGGAGCCAAAGCTGCTGAATATCTGTTGAGGTCCTTGCGT
GTTGTGTGTTACTCGTGGAGCGTATTTGTGGAATTTTCAGCAGAAGGGAAAGTTACAAAT
GTGAGAGATATACATAAATCATATGGCAAGAAAAGAAAAGTTCTTGTTGATGATTCACTT
ATTGAGGGACATCTAACCTCTTCATCAATGAAAAGCAAGGGGATTCCTCTGTCACTTGGA
AAGCAATGTCAGAAAGACCTTATGCATGGCAGCAAGCATTGTAGAACTACTAGGTTACCA
TTTGAGAATGCCAAGGATTGTTTGCTGTCACTGAAAAAGTCTCTGCAGAATCTCCATAAG
AAAAGTTTGTTTCCATATAATCCACAGGTTCTTTTGCAACGTTTAACAGGATTTCAGGAG
CTTTGTCTCAAGCAGTAGAGTAATGTCCAGAGAATGGAGGAATTAATTCCTGGGGATGTA
TCATTTTGCCAATTATCAGTTTCTTTCCTTAGCTCCCCTGGATTCATTTTCTGACTTCTG
AACAGAAGGTTTTCCTCATGGTGGCCCAGAATTCATTTGGGGGCTGTGGTTCCCCAGAAT
TAAAATGCAGGAGGAGACGGAGAAGAAAGAGGGGCACTTTGTCCTTGTTCACGAGATTGC
AGTCATTCCTGAGATTGGCAGGTCACAAGGTTACAGAGTTGGACCTCACTTTCTTTGCTT
ATCGCTCCAAGTGGCCGGACAAGTCCCCTCATTCTTGGATACTTTACGGTGTTGATGGAG
TTCATGGGGTCTCTCCCAGTGATGATAAGATGATTCTGGTAGGCCTGAACATAGTAATAT
CACATCTGTTGCTGTGGAGTGGTTCCCTCCCACAGAGAAGTGCTGTTGTTTGTCACTGCT
CTTATGCTGGGTTCTAACCTAAAAACTATCACTTTAAAGAAAGAGGTATTTGGTTAAAAA
ATTAAAACAAGTCTCTTAGAATGAACCAATACAAACAGGGCCCTTCTTCTGTGTTGCAAG
GAGCCGCAGCTGATCTATTTCTACCACAAAACTAATGTTTGATGAGCATGGCTCTTTACA
TGGTGTGCATAGTCAAAGGTACTCGAACACATTTAGCTGACTAAAGCTTCACAAAAATTC
AGGCATGAATGCTATCAGGAGGGCAGCTACTTAGATCTTCTCCGGGTACTTTTCCATGGC
AAGAGCTTAGCTCAAGCCACCGGCAGCTGTGCCCTGCCTGTACAGGAATAACCTTTTTCA
TTTGGAGGAATTGATGCCATGATCTCCATCAATGGTGTAGAATACTCATTAAGTGTATGG
ACATCATTTAGTGGCTTCATGTTGACTTCAAAAACTGGAAGGTGAAGCGTGGTGACCCTA
CGACTGAAGAACTTTGATTCTTGGTTTCAGCTTGAACGAGATGGTAGCACCGTGATTTAG
TCCGTGTACTAGAACAGAAACAAAATGCTTGTGTTTCCTTGTTGCAACCATTTTTCCTAT
TCAGCCTGTACTTCCCTCCCTTTCTTGTAGAGATGATCAATTGAGGAATTGCAGCTTGCA
AGTAGTGTATGTTGCAAGTCCGCTAAAGCATGACAACACTGGGCCTGTTTGGGAACATGA
CTTCCCGGCTATTATAGCCTAATTTTGAAAATCAGCCCAAAAGCCTACACTGTAGCAACT
TTTTCTTGATTTTCCAAAAAAAAAAAAAAAATATAGGCTGCCGCCCGGACAGTGTAGGCT
GTGCCTACACTGTCACATTGCC
>TeaL_184941
AGAACTTAAAGTGCTAGCTTTATCTGATATGTACAGCTCGTTGCCGACATCACTTGGAAG
CCTGACCAACCTCCAAACCTTGTCACTTTTTCATTGCCGACTTATTGACGATATCTCTAT
AATTGGAGCATTACCTAATCTGGAAGTTTTGAGCTTTGCCGGCTCTTATATCAAGGAATT
GCCAAAAGAAATAATAGGTCACTTGAAGGTACTTGATTTATTGGGATGTATAGTGGAAAG
GATTTACCCAGGGGTTTTGTCAAGCTTATCAAAGCTAGAAGAGCTGTATCTTGGAACTAT
CTTTCAAACATTGTTCAAAGTTGAAGAGAGCAAAGAATGTGCTAAAGCAATTATCAATGA
ACTAGCGTCCTTGTCCAATTTGGCGGCTTTGGATATTGTTCTATTAAATATGGACTTCTG
GCCGAGAGGTATTGAGAAGGTGAAAAAGTTCAATATAGTTGTTGGCGATGACTTTGACGA
CATCCTTGACCCTTGTTATTCGTTATCAAATAAGTTGGAGCTCCAAGTTCAAAATGTGAG
TGACATTGAAACGAGGTTTGATTTGCTGTTGAAGAGAACTGAAATTCTTATTTTAACCGC
AACTGCAGTAAGTTTGAAAATTCTCTGTGATTTGGTCGACGAAGATGGTTTTGAATGCTT
AATGAAATTGACACTAGACTACTTGACTGAATTGGAATACCTCATCAATACAACAGATGG
GGTTCCCCAGAGTGCTTTTCCTGTGTTAGAGTGTCTGTATCTTCGTAATCTATATAATTT
CAAAGGGATTACTAGTCATGAATGTCAGGAATACCGACTACCGAACACGGCTTTCCGTGC
ATTGAAAGAGTTGGTACTATATTTCTTGCCTGAATTGACAAATATGTGGAAGGGTCCCAC
CCAACTTGTATGGCTCGGCAACCTGACGTCTGTAGATGTGTTCTGGTGTCATAAACTACA
AACTACGTTCTCACTTTCCATAGCTAGAGATCTAAGGAAACTGCAGGACGTTCGGATAAC
TCACTGTGGCATGATGAAAGCAATTGTAGCAAGTGAAATAGCAACAGATAAAATTGAGTT
TCCTAAACTAAAGCAATTGCATCTTAGAAACCTGCCAAGTTTTACTGCTATCTGCAAAGC
TATGAATATAATTGAGCTACCACAACTGAGTTACTTGCAACTGTCGAATATGCCAAAGCT
CAACTGTCTCTGTCCTGCTTCAGATTCAGAGAGTAATTGTGATCCCATCATTCAACCCCT
CTTCAACAACAAGGTTAAATTGGCTACCATTGAAAACTTGCTCGTCTATGAAATGGAGAA
TCTGAGGGAGATTTGGCCTGGGGAACTTCAAGCTAAACTAAGAGAGATGACAGTTCGCAA
GTGTCATTGGCTCTCAAATATTCTTTTCCCATCCAATTCAATTAAGGGCATGCAAAATCT
TGAGCTACTGATAGTAGAGGATTGTCGATCTATAGAAGTAGCATTTGACCTTGAAGGCCT
TGTTTGGGAAGGCATATCAGATATGGCATTCCCTTTATTAAAACGGGTGGAACTACGCTA
TCTACCAAAGTTAACACATGTTTGGAAAGACAATTCACAAGGAATTCAAGGCTTTCAAAA
CCTAAGATCCTTAATAGTAATTCAGTGCGACAGTTTGAGAAATCTATTCTCATACTCTTT
AGCCAAGCTTCTTGTGAAACTACAAGAAATAGAGGTAACTGAATGTGGTATGATGGAATC
GATCATTGCAAATGAACCAAATGCAGATATTGCAGTGATAACAAATATAATCATGTTCCC
TCAATTGAGTAGTCTCAAACTCAGTGATTTGCCAAACCTTAGGAGTTTCTGCTCTAGGAC
TTGTACGTTTGAGGGATCATTGTTGAAAACAATAAAAGTAATCAACTGTCCCAAAATGGA
GATACTCCCATCAGCATTTCAGCGCAAGCTAGAGCAACAAAAGGCACACTTTTCAACCTC
ATCTCAACACCTCCTCTTCTATGGAAAGATGGAAGACTCTTCTATCGAGATCACAGAAGA
AAACCATTATGCTTCGCATGAGGCTACGGTGCAAGCTATTGAAGCAATTTCTTAAAGTTG
ATTAGGGAAACTGGAGGAAGCAATAGAGCATCTTACACAGGCTATTTTGCTCAACCCAAC
CTCAACAATTATGTATTCAGGTTCTCTCACCGCAATTGCTTCAGCCGAAGTCTTTTTCGA
AGAACGTTTTCATGATTGTTGAGTTTGCCCTGGCTTTGAAGGAAGCTGGGTGCTTTTTTG
TTGTTTTGGAATGTGTGCTTGCACCTGTTGCTGCTGTTGCAACATTTGCTCTTCGAATCC
CTACAATTGGTATTGGGGCAGGGCCTTTCTGTAGTGGCC
>TeaL_184942
TGTCCGAGACTAACAGGGAAGTGTGAAAATGGGAAAGGCAAATATTTGCCCCACTTAGCT
CACATTCCTGCAGTCTGCGTTGATGATTCTTATCTTACTGAGTTCTAAACCGTGTGGAGA
TTCCCACCGCAATACAAGCAGTCAAATTGGCAGATATGTGCTTTCAAGGATTTGAATACA
AAGAAAGGCTTCTTCCGATAGATTTCCTCGTCTGCTTTTATTTCCGAGGGAACCACAACA
AATGGAAGAGTTCTCATTTCTTTCCAACTTGGTGCATTTGTCCTTGGATATCCTGTCCAT
CTAGTGATTTTTCGCTATCCCCATGTACACTGTGACCAATCCTGAACAACATATCTCTAG
TCTAGTCTTAGATTGAATCCTGGATTGCTGAGTCTTGATTGGTTACACTAACTGTACAAA
CATCTCATTCCTAT
>TeaL_184943
GTATGATCTAAACATCTTACTCACCGCATCGGTACTGACACGTAGCACTTCTACCAGCAT
ATCACCAATTGCTGTAGAAGAGATCCAGCCTATGATTGGGCAACAGCGTTGTCTGAGTCC
CCTAACGACAAGCCCAGCTTATCTTTGCCACATCGGACCCCGAATATGAGGCAGATGTCA
CCATTTCTCAGCAGTAGGCCTACTCCCCCAACGTAAATTTTTTCATCAACTGGGTTGTAC
GTCTGAATGATTCAATAGACCGTTTCATCACATTTCTTGAATGAGTTTGGCATTAATTCG
TGTATCAATCATCAGCCAGAAGGGCTTCTTCTGCAGTTGTCGGATGTGCCCATTACCTAA
TTTCAATCCAGACATGGTTTTGGTGACCCCGCCAACATTTGAACGATACATAAGCTTCAC
CGAATCAACAATCAGTTTCTTTCCACTGCATTTTCTAGTTGTCTTTTTGAATGGCAGCTT
GCTTTGCCTTTTGGCTACCAATTTCGTTGACGTAGAAACCAACACCCCTGGATATCTTGT
TTTGCCACTTGACCTTCTTACGGGGGTATGTCGTCGCGCACTACTCCACAAATGCCACTT
TGTTGT
>TeaL_184944
AATCCCTTTTTGATAGCTTTGAAACTTGATAGTTAGTCAAGAATGTGGGTGGTTTGAGAG
GGGTTTTCCTCCTAGTTTCTTTAAAAATAATTTCTTGAGAGTTTTGAACTACATTGATTA
CATTGATTGAGAAAAAGAATGTTTTTGAATAAATCCTTTCAAATGATTTTGGGTGTGTAT
AGTTGTGGTGAGAAAACCTAGAGATTTGGGGGTTTTGAAAAGTTGTTGAGAACCCATGGA
TGACATTATTATTATATTATTCTTTTGTGCCAAATGAATAAGTGATTGGAGAATTTCTCA
TCTCTCTCTCTATATATATATATAGTTGAGAAATGTACGAATTATGGAAATGTTGTTATT
TATTGATAGATTTAAATGAATATGTGGCTATTTTGTGAAATAGTATTGAAAGGAGAAATG
GGAATTTGGGTTATTATGGAATTATTGTTAGAGATACTTGAAAGTGGAAAAATATTATGT
GGCATTAATAATTGTTGCATTGCATATCCATTCAATTGGTTATTACACATTTTGAGTTGA
GCTTGGAAACTTTTGCATTGAGAAAAGAAAGTTTGTAAGTAAATTTTTTTTATGGATTTT
GCTTTGGGGTAAGTACGTTGGTAAGTCCGGGTAGGAGGTGTAGATGAAATTGATTAAGTT
GGCCTGAGTGTCCAGGGTGAAAGACCGAAAACACGCACGGAGGAGGTACCACGTGCCTTT
CGGTTAGCACCCGGTAAAGTGGGGTATTGGTAGTGCTAGTTATGCCTACTTGCAGACACC
AACCTAGGGATTACCTGAGTCGTATTTACCGCCCCTTGAACTAAATTGTTAAATTTTGAA
TAATTGAAATTGCATGATATCATTGAGCATGATGGTTTTCAAAAGATGAAAATGTGATTT
ATCTTCAAAAAGCATAGCATGGCATGTGCATTTCATCTCATGAGGCTTGTATAAAATATA
TATACTTTGTTAAGAATTTCCTACTGGGCTTTATGCTCACCCTACGGAATTTTGGTGCAG
GAAAAGATGTGGTGATCTCACC
>TeaL_184945
AAAAAAAAAAAAAAAACCTTCAAAGTAAAATCTTCCATGGAATTGATACTTACTAATTAT
ATTTGCTGTGAAGCAGTAGTTAATAGCCTCTCTTAGGAAGAGCTAAAGATGATAAAATTG
ACAACACAGCGGTGCACAAGAAACAAAGGAGGAGCAGGCTCGCAGCTGCGTTACCCTTAT
TGAAAAAGGGGTCAAGGCCGGAGCCATTCCCCTCCAGCACTGACTTCAAATCTATTGTTG
CTCCAAAACCAGCTGCAGCACCATTGTAAGCATAAATATCACTAAATCTGATCTTGATCG
TGGCGATATTGGTAGATAAGATGGCGTTGTTGGTGGCGAGGTGATCAGCGAAATTAACAA
GAAAATGAACGTAAGAACTCTCAACATAAGAGTGACCACCAGTGAAACCACGGTGGAGGG
TGGTGGCGCCATCTTCCTCCTCTCCTCTCAAGTCCAATTGTTTGCGTTTTTACATATCAA
AGCTTGATGCAATTCTTCTTCTTTAATTTGTAGCCAAATTTCTTTTTTTAAAAAAAATGA
ATAACATGGAGGGTTGACTTAGAAAATTATTTGGTTGGTCTGTTTAACTCAGA
>TeaL_184946
TAGATGCTCAGAAAAAAAAACATTGTTAATGGACTAGAAGGTTTTCAGATGGCTGGAACA
ATTGTGGCCAGAAGTTGTGACTTAAAAATCAAATAAATACAAAAGTGCAAACGAAACAAA
GCAATCAAGAATCTTCTATTTCTCCAATTGATCAAAACCCGTGTACTTCCTTTTCTCAGA
TTCTATACAAAAAAAGATCTCTTTTGTTTTCTCAGCTTGTCCCACTTGGGGGTTCTGATT
CTCTTCAGCACTGGAACCATTTCTATATCAAATCTTGTCTTTATGCTTGATTTTATGTTC
TGTTGGAGAATCTTCATGATCTGGGTATTCTTCGATTCCTCAAGTAAGTTGCTTCTGATG
TGTTAAATAATAATTGCGGGAATTTATGCTGTGGACAATTAATTGATGGATTATGATCTG
GAGTTTGTGCTTCAGTGAATATATACTTGAATGAATCAATAACAATCACAAAATCTCAAT
TTTGAATTGAGAATTTTGTGAATTGGTTGTGTGTGAGGGGAATTAGATTAAATTTGTGGA
AATATGATTGTTTTGTTCGATTATTGAGGCTTTTTAGT
>TeaL_184947
GCCCTTCTCAAAAATGGGAATCTGACAAGGGCAAATAGTTACAAATCAACTACCACAATC
CAGCTTGTGCCACCTATACTTTTCAGGAGTATCCCTATGGGTAACATCTCTAATCCAACA
AAGAGGCCCAAGATCTATAATGGTGGTGTTTGTTATAGCTTAAATGACCTACTCATAGCT
TATTTTAATTTGAGAGTCTGTGCTAGAATATTTGGTGCAGCTTTTGCTTACAACTTATTA
GGCAAAAACAGTTTAAAAAAAGCTAATTATCTGAAAGTTGGGGGAGGTGAGCTTTTAGCT
TCTGCTTTCTAATTATCAACTTT
>TeaL_184948
TACGACAAAAATTGAGTATATTAAATGTTTCTGGTCCCTTTTCCCCAAATATTTGAGTTC
TGCACCAACTACTAATAAAATGGCATTTTGATATTCCACGTGGACTGGGTACGCCAGTTT
GTCCCTTGGCTAAATTTTTCATTGGTAAGCATTAAGCTTAATTTACATTAGCTATGGCTC
AATACTGTTTTCATGTTCACACAACATTGATAATTATAGAATAAACATTTCTAAGCACCA
TGTAAAATACGGCAGGGAAGTTTTGGTTCCTTTACTCTCTTACCTCGATCAGCATCGCTT
TTGGTTTCATAAGAGTGAAGAAGGTATTGGTAGATCACCCATCACGCATCAAGAGCGTCC
CGTTTGAAATTAAAGTTGAGGAGTCTGCAGGAGAAGTTGAACTAAAGCTGCTCTCGTCTT
CGAGAAATTGTACTGGGTCTGCATATGAATGAAAAAAGTGCCACCTGCTTGCCTTTATAG
TTTCTCCATCTATTGTCACACTTTTATCAAATACGTTGCCCCCATAAATATCCTTATCTG
AGAAGTATTTAGCCATCACTCGACAAATGTAGTGTCAGTTGCACCATCCTGGTGGTGCGA
TGGAGTAGGAGGGGTGGGTTGGGAAGCGGAAAGCTCGGAGTTGGAGGCGGAGGGAGGTGA
GGAAGGAGAGAACGAAGAAGTGAGCGACGCCATGGCAGTGAGAGTTGAGAGAGTTGGGGA
AAAATGTTTAGATTCGTACAGGGCGGAGCAAGAATATGTGAATTCCGTAATTCGATCCGG
TTTGTTTAATCTGGTAAGTTTGAATTGATTTTTTAAGCTCGTGATTCGATTCTAGAATAG
AAAGTTAAAAAGTTATAATTTATGGAACGGTTTTGAATTGAAC
>TeaL_184949
ACCAAGATCAGGGCAAGCCAAACCATTGTCATTGAGCTTGTCATCAATGAAGGTCTTGCT
TGAACTGAATCGATCTCTAGACACAGAAGGGCTTGAGGTCGATGGAGAGAGATTGAACTG
AGGTTGATCATCACCATTGTTGAAATTAACATCGACCCACGAAAGATTTCTCTTGTTGGT
AGCTGAATTTGGAGTTTCATTGACATTCATAGACTCCAAAGAATTCATTATCTCATTCAA
CTCATCTTTGTAATTCACAGCACCAGGATTGAACTGACTCAATCCACACCTTTCGCCACG
AGAGAGGCGGAGACAGCGACGGAGACAATGGTGGCGACGAATGAGACACACCCATTAGTG
TAGAAGTCGGAGAAGCTGCGACCGAGTGACAAAACACACAGCAATGGTTCGAATTCCGGT
ACATCCTCTCCGCCGCCGGAGAATACACTTGCGGCGGCGCAGGAGGAGAATTGCCGTCGG
ATGGTGGCGGCAACAGGCGGAGCTGCCGAGGCGAGTGAGCGAAGAAACATACCTTCCGCT
TGCAATTCTTACCGTCCTTACAGGCCTCGGTACGGTACCGAGCCGGGTGGAGCCAACACT
CAAACACCCCGTGTGCAAACTCGCAATTTTCGCCTCGGCCACAACTGCCGCGACGAAAAT
CAGAGCAGACGGTACCAGAATAATTGTACCGTCTGGGATCTCTCCGGCGAGCTTTTTCGC
CGGGATGAGCAAAAGGACAGTCCGTCCAGTCATGGCTTCGGCTACGACTGCACCGCCTGA
CTTTAAACTCATACATCCGGAAGGTGTCCGAAGAGTAAGGATCGTCATCATCATCGTCAT
CGCCGCCATTATAGGGAAGGAATTTCTGGAGGAGGGTTTCCTCGGCAGTCCTCGGGGAGT
CAGAGAACATGTCGGAAAAAGAATCGTTAGCGGCGGTGGCGCGGCGGCCGAGGAGTTTTC
GCGGCGGAATGTCGATCTCTCGGAGTGATTTTTTGTGGAGAAGGAGTTGGTGGGAGGCGT
GGAGCTTGTGTTGCTGCTCTGCACAAACACTACCCATGATGTGAAATTTTCTAGAGAGAG
AAGAAGATTTGGTGTTGAATGAGGGTAGCAAAAGAGGAGTGAAAGATGTATATAGGGCGG
AGAGAGAGAGAGAGAGGAGAGAGAGTAGAGATAGAGGAGAGGGGTTGGATGACGAGGATG
GTGAAGGAGATGGGCGTGGCCGCATAGCAATAGGGGACTGGCATGCAAAGGGGGGTACGT
GGCAGCTCCACAGTTAACAGCACGCAAGCACTTGCGAGACAAGTCGGGCCTATTTTGCTT
CCTACCTGGGTTGTGATGTTGTCACTGTAGATAGGATGGTAATCCTATTTTGTTTCATTG
TATACATTAATAACTCTTTATAAATTG
>TeaL_184950
CCTCCACAAATGTGAAATGTTCATGAAAAAAAATGAGAGAATTATATTTCTACTTAGCTT
AGAAACAACCCCAAAGACCGGAATCATAAGAACCCAAAATCACATTCTCATTCCCCCTGA
AGATTTTTGTCATTCAAACTTAGCCTATAGGATAAACTCACAAATTGATCACAACACCCA
AAAGTTGTTTCCAATAATTGTAACAATGTCCTCAATGCAACTATTGTTTGCTAATGTTAC
AAGCATGATTTTGAGCAAACTCTCCATCCATATTCAAGAACTAAAAGGTTACTTACACCT
GTCAGATCCTCACATTTGTCAATGGAAATCCAAATACCACTTACATCGGAAACTTACTAC
TGCAATTTAGAAACCAGGGATTTCCCCTGGCATCGGAGCCAACTCGTTCTTATTGAACTT
GTCTTCATCATAGAAAGTAGCTTTAACCACCCTACCCCCAAAGAAACGTCCTTCAAGATC
GATAAGTGCTTTGGTTGTCTCTTCTGATCTCTCAAACTGCACGAAGATTCTAACTGCCTC
CTCAGAGGGGAAATTCGGCTCTGTTATCTCAAATATGAGGACCCGAGTTACTGTCCCAAA
CTTGGTGCATTCTGTTCCAACCTCCTCCTCTAGCTCATCATCTACCTCACCAGGGCCAAC
CATGTTTCTAAGCAACAAAACCCGAGTAGGCGGTCCATTAAAATTCACACTCTTCAACTT
CTTCTCCGGCTTATTTTCACTCGCATTGACAATAACCCCAGCTCTCTTATCTGTCTTCCT
CGCCATCAACGGAGTCGTAATCCCCTGTTCCTGCTTCCCAAGCCCTTGCCCTTCCTTCCA
CCCCATTTTTGCCATCATTCTTTGCGCCGCACTCATTTGCCCACCTGAACCAATCCCTAA
CCCACCCGTCTCCGATTTCCCAATACTAAACCCGTCCCCACTCGACGGCGGCGAAGGTGA
TCGCGGCATAGCTCCGCTCATCGCCGCCCTCCTCTTCCACGCTTCCTCACCGGAAATATT
CAACCTCGAAGAATCCCCAAAATCCTTCTCCCCTCTTTCCCTCTCCCTCTCCCTCTCCGT
CGCCGCCTCTTTCTCTCTCCTCTCTCTCTCCCTATCCCTCTCTTCCTCCTCTTGCCTCCT
TCTATCCAACTCCCTCTTCACCTCCGCCTCCATTGCCTTCCTCTTCCTCTCTCTCCTATA
ATCCTCATAATCATTCGGCCTCGCCGGATCATACTCCTCGATCACCGACGCCGTGACCCC
ACAAAGCGCCGGCTGGAAATTGGGACTCCGACCGTCGTCCTCCGCCACCACCACCGGCGG
CGCCGCCGTCCTAGCCAAGTTTGATGATTTGGGCTTGATTAGGGTTTTGAGAACCGTTTG
CGGCGGCGCGAAAGCTGGTTTGCGGAGAGTTGGCGGAGCCATCTTGGCGCTGCTGGACCA
GACGTTTGAGGAGTTGGTGGTGGTTCTGTTGGTGTCTTCATCGGTGGAGGAAGGTGGAGG
GAGATCTCCGTATAATCCCCCGAGCATTGTAGGGTTAGAGATTCGATTTGGGGAAGAAGA
CTCTGTGAAACCCTAGAAAATTTTCGAGGTGTGTTTGGAAGCTGGTAAAATTTTATGAAT
CGAGAAAGAAAATGTGTGTGCCTACTGTTACTGTTAGTTTCCTCAGTCTCCGTTTGGATC
GATTTAAAATAAATTGGATAAATT
>TeaL_184951
GGCCACGGCAAGGTTTAGCCAGCTGAGATCCGCTCCAATTTCCCCACAAATTCCCTTTTT
ACAGTTCAAAAAAGGGCAAGAATGGCCCCCTCTTTCCTTCTTCCTCCTCCAAAATTTAAA
AAATTGGCCTACATCTCCCATCAAACCTCATACTCACCTCCACTTTAGCTTCCATTTCCC
TCTCCCCTTTTCTCTTCTCTTCAAGAGAGAAGCTACAAAAACAAAAGAACAAAAAAAAAA
AAAAAAAAAAAAAGCAGAATTTTATATAATTCAACAACCTACCCTTGATCCAAATCAATT
ATATTACTAGTATATGTAACCATTAGAGAGAGAGAGAGAGAGATGGCGATTCTGTATGCT
CTGGTGGCGAGGGGATCGGTGGTTTTGGCGGAGTTCAGCTCCACGTCAACGAACGCCAGC
GCGATCTCCCGCCAGATCCTGGAGAAGATTACCGGTAATAACGACACCAACGTCTCTTAC
TCTCAGGATCGCTACATCTTCCATGTCAAGCGCACCGATGGCCTCTCCGTTCTCTGCATG
GCCGATGACACCGCCGGCAGGAGAATTCCATTTGCATTTCTTGAAGACATCCATCAGAGA
TTTGTGAGGCCCAAGCTTATGCCATGAATGATGAATTTTCGAGGGTTTTGAGCCAACAAA
TTGAATATTACTCGAGTGACCCAAATGCGGACAGGATAAACCGATTAAGAGGTGAAATGA
GTCAGGTGCGCAATGTCATGATAGAGAACATTGATAAAGTTTTAGAGAGAGGTGACCGCT
TGGAGTTGTTAGTTGATAAAACTTCCAATATGCAAGGAAATACTTTTCGTTTCAGAAAGC
AGGCTCGCCGTTTCAGAAGCACCGTATGGTGGAGAAATGTCAAACTCACGATCGCACTGA
TAGTCCTCCTCTTGGTGATTGTTTATGTTGTATTGGCTTTTGTTTGCCATGGTCCATTGC
TACCTACTTGTCTGAAGTGAGAGTTGATTTTGAGCAAGATTTGGTTGTTTTATCCCTTGT
GCAAATATGGGATCCTTCTACATTTGTTTGTGCCTCAGATTCTTGTTCTTGTGCCCAAAA
AAAAAAAAAAAAAACCAAAAGCAAAAACGAACTTTTTTGCTTACTTTTGGCATCTGTTGC
GGAAATTTTAACTTGTTCAGGTTGTGTGTGTGTTGATTACCTTGGCTTGAACAGTTGATA
TTTGTAGAGGTCATATATTTTGTGTTGAAAAAATTGCATCTATGTATAAATCTAGATATT
TGTCTACTTGGAAATTGAATTTATATGGGTTGCTTCATTGGTTTTTATAGGCAA
>TeaL_184952
AAGATCGCAGCTGCGGCAAAGAGATTATGCTGAGGTGATTCAAGCATCATAATGAAGTTG
AAGGTAGTCTTGAGGAAAGCCTTTGATTATGTTCGTTATGATCTGAAAGAAATTGCCTTC
CCTTCATCTTTGCCTGATCCACCACATGTCAAAAAGCTTCGAAAATTAACTTGGAAAGAG
CGATCTCTTGTGCTGAAGGAAGCATCCAGACTCTATGCTGCGAGTTGGGTAAGAGATATT
GGTCCGGATCTTCATCCAAATGATTATAAGAAAGACTATGATAGTGAAGAGAAGCACAAT
GGAGTAAATGGTGCAACAAAAGAGAAAGAACCCTCTACATTGGAGGATCTTGGGTGGAGA
CGCTCAGGCCTGCATTGCAGCGTGTGTACATGACAAGAGCTTCAGCATATAGAGATGCAC
TTAAGAGCTTCATAGAAGGGTATCAAGAAGGCATACAAGAAGTTATGGAGAAGAAAGAAG
ATTCTACAGCTCAACAGGAAGAGGATACCCCAAAAGAGTAAACTTGACCAGACACTAGTT
GTACAGCTTTGTTGTAGTGCTTTCGGTAAGAGATTACTCATATGATTCATTCCTTCTGGA
TGAATACAAAAAAGAGGGCTGAAGAGCACAAGTTTATGTTGACAGCTCTTATTGCTTGTA
CGTATCCGACTGCAATTGTTAGTCCAACTAATTAGTGCTTTGGTTTTCCGGGACCTATTT
TTTTATTCCAGTTTGATGTTTTTAAAACAAAAAAGAGTACTTCAGACTCTTTGGCCCTGT
TTGTTTGGGGTTATAGGAAGGAATTGGGACTTCTAATACATTGGTATTATTAATACCTTG
TTTGTTTTGAGAGATGGCCTTGGACTACTAATGTCTTGGTATTACTAATATCCTTAGAAG
GGGGATTCATAGTGAGGAGG
>TeaL_184953
ATTGGCAGCCAATTCGATATTAAATTCACCACCCATATCTTCAAATAGAAGAGAGTGCTT
CTTGAAAATTTTGCAGAGAGAATTAGCAAGAGCTTTGTCATAAACAATGTTAAAGCCCTT
GCGGAAGTCCTCATCTGCAACAACCAAATTGAAAGGATTACACAAGGATGCTGCANNNNN
NNNNNNNNNNNNNNNNNNNNNNNNNNNNNNNNNNNNNNNNNNNNAGCTGAATAGAACTGA
GGAGTGGTGACAGGGCTATCTCCACAGCCACGGCTATTAAAGACAACAACTCGCCATCGA
TTTTTTCTTGCTCTTGCTAGCATATGCCTCACATAAGTATCCCCGCTCCCTCCCGTTAGA
CCTGGCAGTAAAATGAGGAGAGGAGAGTC
>TeaL_184954
ACGTGACAATTTCAAATTACATAAGTTATGTACCTAATTCTTCTGTTAACCATCTATAGG
TGTGTCTTTATGTAACACAATCCTTAGCGTCATTTGTAATTACCAACTTCTAGGCTTTTA
ACTGATGTTTGAATACTTGCTAATTGATTAACATGNNNNNNNNNTTAACATGTTAAGACG
CAGTAATTGGTGTTCGCCGAAGGTTTTGTTTTATCCGAAGCTAGTCACGGCCTCTATTAT
AGGCTTAGGCATTTGTGTTAAAATGTTAATTTTTATTTTCTTGGACCCTGATGGAGACAA
AAACCATGTTTATAGTACTTCTGACTTGCTTCCTCATCGTTTAGTTATGTGGAGTTAGAG
GTGG
>TeaL_184955
ATCCATGGAGATCATACTTTTCTCCATTGCCTCACCTTGTTCAAGGTTACTAGCATGTGC
CTCCTTTTCATATTCAATAGCAGCCCTTCCTCTTTGAATTTCTTGGTGCATGGTCTCAAT
CTGAGCTTTAATAGCATCCCATTGCTGCAACTCCGAGTGAGCCCTCACAAGGTCACCGTC
GATCGCTTTCAACTCAACACTAAGCTCTTGCCTCGCGGCGCTCAATTTCTGTATATCAGC
TCTCACCTGAGCAAGCTCGTCGTTGAGAGAATCGATCGAGCGGACCTCGGTCTCCATCTT
CAGCGATCGCTCATAGACCTCCCGCAACTGAGCGTCAGTCTCGGCCTTGATGTCGGCGGA
GGCGGCGGATAGGTGGCGGAGCTCGTGCTCGGCGGCGGCGAGCTCCTGCTTGAGAGCGAC
GTGGGTGGCGGCGAGGCGCTGGTTGTCGAGGAGGAGGGATTGGATTTCGCGGTGGCGGTC
TTCGAGTAGGGCGGCGGCGGCGGAGGGAGGAGGAGGGAGAGGAAGGGAGGGTTGAGGAGG
AGATTGGGAGAGGAAGGAGGAGAGGTGGAGGTGGGCGGAGTGGAGGGAGGAGTAGATTTG
GAGGATTTGGGAAGGGTCGGTGGTGTTAGGGAGTTGTTTGGCCATTAGGGTTGCTTGCTC
TAGAGATACTACTAGCTCTGTCAATGCTGAAACCTCTGTCACCATCTCCATTCTCTCTCC
CCTCTCTCTCTCTCTCCCCTCTTTCACAACCTCTATTGGAAACGTCTCTCTCACG
>TeaL_184956
TGAAAAGAAGAGATTTGCTCATGCGACGTTATTGGAGAAGGGAGGACGATGGCACATATG
TAATTCTATTCCATTCTGTGTATAACAGAAAGTGCCCACCACAGAGTGGCTATGTCCGTG
CTTGCCTTAAAAGTGGAGGATATGTCATCACTCCCGTAAACCAAGGAAAAGAGTCAGTTG
TAAAACACATGCTTGCCATTGACTGGAGGTTCTGGAAATCCTATATAAGGAAAGCTTCTT
CGAGATCCATAACTATCAGTATGCTTGGTAGAGTTGCAGCTTTGAGGGAGCTGTTTAGAG
CGAAAGCAGGAAACTATTCGTCCTCGGAATTCTCATACGTGGAAATTACGAAAGATATTA
GATTTCCTCAAAGCGAAATAGGGGATACCAAAACAGAAGTTAAAATCTCTGGAGATCTAA
TAAAGATAGAGGATGATAAAGTAGAACACGAGGTAGAAAATGTACTTTCTGGGACTTCAA
GTCTGATGGGACTGAATGATGCAGCTGATGAGTTCTTTGATGTTCCCGAACCATTGGATG
ACGACCACTTGGAGAATTATTGGCCTTCTAATATGAGTCCACAGTTGCACTATCAGGATA
AATACCACCCTAAAGTGTCATCGGCTGCTGGTTTTGTGAAGAAGTTACATGGTCTTGCCG
TTCCGAAGAAGGGTTATATGGATTTGCAAGAAGCGAATTGGGAAGAAAATGTATCGTGTT
ACCATGGGGCCACTCTGGCAAAAGATCCCAGTTGTAATTTGCCTTGCAGTTGGACAACTG
GCGATCCTTCATTATTTCTAATTCGAGGAGAGACTTATCTACAAGACAATCAGAAGATTA
AGGCCAAAGGCACGTTGATGCAAATGGTTGCTGCTGATTGGCTCAGATCTCACAAACATG
AAGATGATCTTGGTAGCCGTCCTGGAGGCATTGTTCAGAAATATGCAGCACAGGGTGGAC
CGGAGTTCTTCTTCATCGTTAACATACAGATTCCGGGTTCAACTGCTTATGGTCTAGCAC
TATATTTCATGACGAAAACTCCTTTGGAAGAAACTCCTATACTAGAGCGCTTTGTTAATG
GAGACAACGCCTATAGGAATTCGAGGTTTAAGCTCATACCGTATATTTCTAAGGGGTCGT
GGTTAGTAAAGCAGAGTGTGGGGAAGAAAGCTTGCTTGGTAGGTAAAGCACTAGAAACAC
ATTATCATCAGGGAAAGAACTACTTGGAGGTTGGGGTCGATGTGGGGTCATCAACAGTGG
CAAGGGGCGTAGTCAGTCTTGTTCTTGGGTACCTAAACAATCTTGTTATAGAAATGGCAT
TTTTAATACAGGCTAACACACAAGAGGAGCTCCCAGAATGTCTCCTCGGAACGTGTCGAC
TTAATCATCTGGATATTGCCAAGACAGTTGTAGTAACACCATGATTATCATCAACCTCCC
AGATTCTACATTTAACTTGTGGGTTTGCACTGGGCAGTAGATTATCGAAAATCCAGTAAA
AGAACAGATTTTGTGGCTAGAACAATCAAGCGATTCTCATGAATACTCACATTAACGTAT
AGGGTTCCATCAAGACGAAGACAACAAATATGCAGTGTCTAAATTTTTTGGGTGGGGCAA
TTCAATTTGTGAAGTTCTCTCTTCTCTCTCAATCATGGCTCTACATTTTGGTATAGTTTT
TGTCATTTATGGCACAAATTATTATTATTATTGTTATATAAACCGAACTAAAAGCAAAAC
AAGCTTTAAGTCCCATCAAATGGGGTTTATTATTGTTATATAATTAAAATATTTAGC
>TeaL_184957
TCTTTCAAAACTGCTTGGAAATCTTTTGCAAGTTCCCCCTGCTCTCTTTCTTCAATGATA
GCATCATTGAAGGAAATCTCATTGTCTAACAGCAAAACCTCTTGCCTGTAGCACAAATTA
CACAGGAGCTAAGAGCACTAGATTTCATGAGGATAGAAAACCGAGTTTTTCTATAGGTTG
AAACTGAATCAGGTTAAATGCAGGATCAGTTTAAAGTAGATTTGCCACACAGCATATGAT
AATTTTACTTCCCAAATTATCTTCCCAATAGAAATAAAATAAAACATGTCTTCATTGTTT
TCTTGTGATTCAGTCAGTCATCCACCACATTATCTCTGACCTCCAGCTGCTACCGCTCAC
CTTTTTTCTGCCGAGGCCCCATGTTGACACACAGCCATCCGCATAACTTGCTAATATATA
CTTCTTTTTTTTTTATTTATCAATAATCTTTTAAGATAAGTTACATAGACCTCCAATCCA
ATTTTGTGGTCTCTTCCAATCTGTTCTCTCAACCATCAGCACCTCATCTTCTGTAATCAT
GTCTTCTTTGTTCTTCTTGATGTGCCTTCACACAGATATCATCCTCTCAATCATTTATGA
GCTGGGTACGCTGAGTCATGGTGAGATTGATGGGGAACATGGAGATTGTGATTTAGTATG
AATGCACAGTTCGGTATACAATGGTGCTGCAGTAGGGGTCATCCTCAATGGAACTAGGTC
AATATGTAGGGGCTGAAAGACACCCACCCCACGGTTGTCCCTACTCAGGATGTACATTGA
AGAAACCATCAGAGTTGTAGCTTTGTATTGTATCCCTTTTATGTTGGTGAATGTGAAGTA
CATCTTTCAGAAAAGAGGGAAAGGGAGAATATGCCTTTCAAAATTTTCAATACAATTTAA
GCTAATTTAGAATGTGTTTTTGTGTAAAGTCTCAGTTATTCAACAAACCTAATAATTGAA
ATAACCCTTAAAAACCAAATAATTTTTTGAAACCTAAGTTATAACCTGGACCAGTATCAG
ATAAACCAGATACATCATAAAGGTAGAAGGAAATTGTGTGCCAGTCAGCTTGGAGCTTCC
CATAAAGAAATTTTAAACACATGCAAATATATGCGCAAGCCTTACCACATCTAGCATCAA
CGCCAATAGCTCACCCTAAGGAACATATATATGGACACGAGGAATAGACACAAAATGATA
TGGACACATCATTGTTCCGAAAAAATGAAATAAAAAAGATCAACACAACAGGGACATGGC
AACTAGATATCTATTTATATGTTTT
>TeaL_184958
TCCATTGCATATTTTCCAATTTCTGTTTATGAGAAAATGAAATCAGAGTTAAACCCCATA
TCTGAATGCGAATCATCTCAATACAATTCAATATTTCTTTACTATGTCATGGTACTGCCT
TGCAATCGTATCAAAGTGGGTATCAACACCTTGGTATTCATGAAGGCGGGTGACGGCTTT
ATTACTCAAAGCATTANNNNNNNNNNNNNNNNNNNNNNNNNNNNNNNNCAACACCTTGAT
ATTCACGTAGGCGGGTGACGGCTTTATTGTATGCAAGTGAAGCTTCCTCTATAGCCTCAA
CCAGATATTTCCTTACTTTACAGAGAGCTGGAATTGATTCTCGAGTATAAGTCTCAAGCC
AAAGAATATGCTCTAGAACCCT
>TeaL_184959
TTAACTAGGATGGCCCTCTTCCAAAGAAATTATCAATATTGTCTTGAGCATTTTCATTTT
TTGAGGCATCCAACCACAAAAATCCCATATTTGGCGAGCTACAGCCTATATGGATTTGTT
TAAGTCAATTTATTCAATACTTCTCTGATGGCCAATGGTTTCTGATATATTTCTTCTTCT
GCTTTTTTTTTTTTAATGAGGATGCTTTTGGGTTTTGGTAACTTGACTGTTTGTTTCCAG
TTGGCTTTTGTACTGTCCAACCTCTTGGTGGGGATTCCATTCCAGTTACTCCTCCAAGGA
AAACTGAAGGAGAAACAAGAAAAAAACAAGTAGTTCTTCATTAAGAATGACACTTCTTGT
TAGAGTGGAGTCAAGGCATCAAGTATTGAGTTAGTTTGGGAATCAATATAGAGTTACTTC
GGATTTTGTACGTGTTAGCAATTGTTAGTTAGCTGACCTAGTTCCAAGTTGTTGCAAGTA
GGGGTGTTCACTTGTCAGTATGGGTTGGGTTCACCCTTGGCCCGTCAACCAAACAAAACA
CTTTGTATTAGGGAATCATTCATTCAATACTTGACCGTCCTACTGTTCAAACGTGGCTGA
GCCAAATTGTTGGTTTTGTAGTCAGTTTGGTATACACATATGAAAAGCAATATTTCTCGG
TTGGGTCAAGTTAATTGGTTGGGGTGTATTCAGAACCGAGACCCGTCCGCCAATCCGAAA
ATATCTTGTCCTTACAATCGCTATTGACCGCTGCTGCTTTCAAATCCGACCATTCATTTC
ATTTTCGGCTCAGGTTGGGTCAGTTTGGACGAAGAGCACTAGTTGCTAGTTAGCTTTCCA
GTTACAAAGGGATTCAGTGATGTGTATATATATTGAGCTTAGCTTATTTGAGAGAGATCA
ATTCAAATGAATGTAGTAGGTGTGTGTGGGGTTTACCATAC
>TeaL_184960
AACTCAAAGTTTACAGGGCAAGCTGCAAATAACATGATGCAAAGATATCATTCAAGAATT
ATTTTAGGGATCCCGACTTTTAAAATGAGACAACAATTTTCTTTACCATGTGTTAGTAGC
CAAAATGAACCTGATGCCGAACAGCTATTAAGAAATCTCTTCAACTATTCAATTGATCAC
AATACCAAAATATACATAGAATTGATCAAAAAAATAACAAGTAGAATAGTGTAAAAGAAG
AAGATCACAAGGGCCACAACCCTAAACTCAAACAGCCACAGCCTACTCAATATCTCATCA
ACCCAAAGCTGCATAAACATATTACAAGTAGGCTGGGCTATTTATAAGCATTCAAGAAAC
CCTAACTAAAAGAACTTCTCAAAAATAAAATAAATCTCAAAATATAAAATATTATCAAAA
TTAATTATTTAATCCTATTTCTTCAATCAATTCCTTTCTGTTTCCCATCAAAACCTAGTT
CTAGTAACTTGCATGTACCCAAGGAATTATCATTTGCATGAGAATGTTCAGACTCCTATG
GTACAAACCTCACACAATATATAGGACATGTCAAACAATCTTGAGCTTGTCTCACACCAG
AAAAATAAATAAACAAGTAAAATTTGAATCCTTTTGCTCATCTCTCCATTTTCGATACCA
GAAGACAACACTATACTGGTATGCTATAAATGGCTTTGTCAAAATGTTTGGAAACAAGTT
TTAGTTGATATGTAAAAGTTTTGAAGGAACACCGAGTTAGAAAACTGCTTAAACATTCGA
GTGACGGAAGATCTTGCTCCTCAAGTTTTTTTATTTATTTTTGCAACTCAATTCCATATT
ACTTCATTCCCTGAACTACAATAGTGAGTAATATGCACGTGATTTTGACACTTTGATCCC
TAAATACTAATGTAAACCTTCAAAACAAGTAATGATCATCCCACAAGTAATGAACATGTG
AATTTCAGTATTAAGATAAGATAGAGGACATCTTAACATGTCTTGCCGGAAAAAGAAAAA
AAAAACATTCATTTGTATTTTACTTGCAAAAACCTTAATCCCCAAGATTGCATACCTACT
ACATTCCACAAAATTAAAAATTATGCACAACAGAATTTTAAAAACATATGGTCATGTTGT
ATGGTAAACCCCACACACACCT
>TeaL_184961
CAAAAAGCTCTTACTTAGGCCTATTTTGTATTGCAAAGCTCATATTCTTTGTGCTTTCTT
GTCATGTTTTGAGGCCAAATTGGGAAGTCATTTAAGCCAAAAAACAAAAAAAAAAAAGGT
GAAAATCTGCTGCATTGGAGCTGGTTATGTTGGAGGACCAACCATGGCAGTTATTGCCCT
AAAGTGCCCTTCAATTGAAGTAGTTGTCGTGGACATCTCGGTTGCTCAGATCAATGCCTG
GAACAGTGATCAACTACCCATCTACGAACCTAATCTCGATAACGCGGTGAAGCAATGCAG
GGGAAAAAATCTCTTCTTCAGCACGGATGTCGAAAAACACGTGTCAGAGGCCGACATAAT
ATTTGTCTTCGTCAATACTCCAACTAAAACCCATGGCCTCCGGGCCGGTAAGGCGGCAGA
CCTAACATATTGGGAAAGTGCGCCTAGGATGATTGCTGACGTGTCAAAATCTAATAAGAT
TGTTGTTGAGAAATCGACAGTCCCTGTGAAAACAGCAGAGGCAATTGAGAGAATCTTGAC
TCATAATAGTAAGGGCATTAATTATCAGATTCTCTCAAATCCGGAATTTCTTGCTGAGGG
GACTGCAATCTGGGATCTCCTTTGCCCTGACAGGGTTCTCATTGGGGGGAGAGAGAACCC
TGATGGGCAGAAGGCGATCCAGACATTGAAAAATGTGTATACCCATTGGGTTCTCGAGGA
GAGGATAATATGTACCAATCTTTGGTCAGCTGAGCTGTCGAAGCTAGCCGCCAATGCCTT
TCTAGCTCAACGAATATCTTCTGTCAATGCCATGTCAGCGCTTTGTGAGGCAACTAGCGC
TGATGTTGCCCAGGTTTCCCATGCTATTGGTATGGATACTAGAATTGGACCCAAATTTCT
AAATTCAAGTGTTGGTTTTGGTGGATCATGTTTTCAAAAGGACATTCTCAACTTGGTTTA
CATTTGCGAGTGCCATGGTCTCTCTGAAGTCGCAAATTATTGGAAACAAGTCATTAAGGT
GAACGATTACCAAAAGAGCAGGTTTCTGAACCGGGTTGTTTCATCCATGTTCAACACAAT
ATCGGGTAAGAAAATCGCTATACTAGGGTTTGCCTTTAAGAAAGACACCGGTGACGCAAG
AGAAACCCCTGCAATCGATGTGTGCAAGGGATTGTTGGGTGATAAGGCCCGGTTGAGCAT
ATACGACCCTCAAGTC
>TeaL_184962
AATGGCTATCATATCAAACTATTATCAGGGTTCAAGACCCAAAAATACAAAGACAGCATG
AACCCCACCCACCTGGTGCACTGTCGTCCCTTTTTTTTTTTTTATACATTTTCTTAGAGG
ATTTGCTTCTCAAAGCTCGAGTATATTAATACAGGAAAATAAAGCGAAAATACTTCAAAA
AAAAATGTGCATAAACTGGGACGAAACCTAATGCTCAATCTCAGCATCAGACTAGGCTAT
ACATCACAAAGAAATAAATTAACACAAAAACAAAACAAAAAAAAACAAAATTTGCATCGG
CATCCTTTCGAGTAAGTGCTGTTTGGTTCTTAATTGAGGACACTTCTCTTGTCGGATGCG
ATCCTTTCAGCCACTCTTCCAGCAAATTGGCTAGTCTTGCTGCTACTACTGCTGCTGTTG
CTACCCCTGGAATTTTTCACAACAGACCGCTGCATGATCCGAACCGGAATCCCACCCAAA
TCAAAGTCTTCCTTCAAAGACTTTGTTAAGAACCTTAGGTCTGTTTCTGCGAGTTGCGTC
TTTCCACTCGTAAAGGCAACAAAAGTCGGTGGCCGCGCCTTCACTTGAGTGAAATATTTG
ATTTTTGGTTGAGCAGCCTGATCTTTCCAAGAATGCCTGCTCATAACCTTGCGCAGCCAA
CGGTTAAGACGAGCAGTCGGCAACCTTAAACACCATTTATCATAGGTACTTAGTACCTGA
TGCATCATAGCTGTTCGACCCCTTCCCTCCAATGCAGAAACAAAAATAACTGGTATTCCC
GTCACCTGGGGCAAAACAGTCTGCACTTCTTCAGGAACAGCATTGACAACATTCTCTTGT
AATTTCCCTTTTAGAAGATCCATCTTGTTCACAATCACAACCAAACCACGGCCTTCTTCC
ACTGCTCTTCTTGCTATGACAACTTCAGCATGGTTCATGCTCCTCCTAGCTTTTGCAATC
TCTTCGGCATCAAGAACCAAAGCAACTACATGAGCCCTCATAAGGTTTTTTCTTGATTGC
ACAATGCTCAAGGAAGCCGGTCCTTTGTCTTGCTTTGTCCTTTCCAGCCAACCTGCAGTG
TCAACCAAATATATAGTTCTCCCTCGATATTGAAACTGAGCTCTAACTGAATCTCTCGTC
AAACCAGCTTCTGGCCCAACCAGAACGCGATCTTCTTGTAATAGCATGTTTAGCAAGGTT
GACTTCCCAACATTGGGCCGTCCTACAATCGCCAATTGTAATGGCAACTTAGATTCCTCA
TCCTCACAGTTGCTATCCTCCTGATTACTTTCATCATTTAAGACCTTGAGAATATAGTCC
TCAAGTAAAGGCCTTAGAACTTCATAAAGTTCTGTCATACCCAATCCAGTCTCAGCAGAT
AGAGCAATAGGATCCCCAAATCCTAACATATGGGCTTCGCCACCAGCAGCAGCAAGAGAT
CCAGCACCATCATCAAGTGATTCAGATTTATTCATCACTACAATAGTCTTGATTCCAGGT
GCATGCTTGCGCAACCATTTTCCGACATCCAAATCCATAGGCTGCAGCCCATCTCTTGCA
TCAATGAGGAAGAGAGCAAATTGAGACCTTGCCAGCACATTTCCAGTCATTTCTGCAGTT
CTTCTGAGAACAGAACCAGAAGATGCCTCCGCTTCTAAGCCAGCCGAATCCAACACCCTA
AATCGTAAATCACTCAATTTGGCAATCCCTTCTCGTATGTCCCGTGTAACATGGTCAGTA
GGAGTATTGTACACAAGAGCCTCTCTCCGTCGTATTAAACGATTAAACAGCGCTGACTTG
CCTACATTTGGGCGCCCAATAAGAACTACAGTTGGAAGCAAGCTGAGATCAACCTTTGTG
AAATCAACCGACTTCTTACTATTATCTCTTTCTTTTGGTTTATCAATAATAGCGGCATCT
TCAAAATCAACATGGTATTCTTCTGAATCACCTCTTACATCATTGCAAGGACCAGAGACA
CCCAATAATGCATCCTCAGTTGCTTGGGTTGACACCGTGCAAAATCCACCACCGGTGTTA
AAATGACACCAGTGTGAGGTTAACTTGCACGAATTTAACCCCGAATGTGTTCTTCCAATG
CCATTTATAACAAAGCCATTGGACAAAGATCCATATCTGATATCGCCAGAGTGTGCAGTG
GTGTTCTTCAAAGGTGCCGTGTCTCTGAAGAATCTGGGAATTGAACTATTGACATGGTTG
GGCAGAGTAGTAGTAGTAGTACCAGAGAGGAGAGAAAAGCCACGGAGGCTCTTTCGGGGC
GAAAGGGCTCGAACCCATGAGTGAAACATCCCAAGGTTCGCTCTTAATGCAATTGATTAT
ATCTACACATATGGGTTCTTCTTCAATTGTATATTGAAGCTGAGTAGAAGTGTAGCGAAG
GTGCGGCTGTGACGGTGGTGGACTAGTGGCGGTGGCGTGGTTTGGAGGAGTGACGAAGGA
GGTGTACGGCGGTTCAGCCGGGTTTTGGGCTTTGAAGCTCGAGTGTTGCGCCTCTGGCAA
AGAGTAGGGCCGAGCGGAGCTTTCGTTTGTGGCTCAATACGTAAGTGGGTTCGAGTTTGA
GAGCCATTTCCCAAAATAAGCCAAACCACCTACCAATTTCCCAAATT
>TeaL_184963
GTTCAATTAAAAACCACCCCAATCCTGCATCAAAAACATGAAATTTATCACGAGTTATAA
ACAACAAAACACAAGAATTAAAGACTTAGGTTGTGAAATTCATCATGAGTTTTGGATTAG
GGATTTGAAATGAAAAGATTTGGCACTATTCATTGAATGGGAAGACCTAAATTTTTTATA
TTTGAAAGCTTAGACATGAATTTCAAGAATGAATTCAAGAGTTTTGTCTCAATGGACTTG
AAATAACAATTTATTTGAAATATTTCATCTTTATAGGTTATGAACAATAAATCACAAAAA
TTAGAGACTAAAAATCATACTCGTATTATGAATTTGAAATGAAAAGAATTGACACTATTC
ATTGAAGGAGAACTTCTTTCAAGAACGATTACGAGAGTTTTGTTCGCCATGGCCTTGAAA
TAACAATGCAAAAGTAATTAATTGAAACCGTTCTTGCCTATTCTATTTCTACAATGATGA
ACCTAATAAAAAACTTGACTTCTATATCTAATTTATCATCCATATGTTTTTTTTATAAAA
CTGAACCATGAATCCTTTCATTTGCAATAATTTCACACAAACAAAGCCTTCAAATATTAA
GACAACAACATAAGAAGGAAATATAAATCAAAACTTCACTAAATTTTGATTTCTTAAAAA
CACCCATTATCCTATCTTTGCATACTTCTAAAGGGAAAATCAAATTCAACATCAGAAACA
ATGTAAGAAGAAGAAATCATAGCTTTCATTTGTTTTTGCAGATAGTTTTAGAAAATATCA
AAACAGAGGGGGGCTTCTTCCAAAAAAAAAAAAAAGAAGACAATTTTAAAATCCAAAGTT
GTTTCAAACCACAATTTCAAAACAGGACTTCACCCTAAAGTCAAAATGTTTTGAAAACAC
TTTCAAAAAACAAGTTTAAAAGTTGTATTTGAAATTTTGCTTTAAAAATTAATTGCATTG
GGTTTAAAAAAAAAAAAAAAAAACTGGTATTCTTCACTTTTTTACCATAAAAGAACCAAA
TTTTCTTTTGTGTTCTCCCAAAACTGACCCAAAGCTCTGATCATGAATGTTGAATCTCAA
CAACTCATTGAAACCCACAGAGCAGACAAAGATTCAATGGCCACAGAACTCACAAGAAAA
GGTTTCCCACAAAACAACAAATGAAAAGATCAAAAGGGTCTAAAACAATAAAAACATACA
TATATATATATATATATATAGTGAAATAAAACTGAACTTGCAGAAAGGAGCTGAGAACAG
ATTACGAGATTGTACTTTAAATATCAAGGGGTTGGTGAGAGAGAGAAACAGAGATAGAAA
GAGATCTAATCTATAAAATCCTCAAAGCGGAAAAACAAAAGCATGTGTTCTTTGAAAAGT
ATGTGACAAAGCAAACAAGTGTTGGAATTTACAGAACAGAGAAAAAAATAAATATGGACA
AAAAATAAAAACAACCCATTAAAATAAACGCAAAAATAATAATACTAATAATACCCATCA
ACACAAAGTGAGAAAACAAACGAATCTCACATTTTCTCGGCATTTTCTTTCGGTTTTCCA
GGGAAGAAAAAA
>TeaL_184964
GCCAAGCTACTGAATTTTGAACCGACGTACAGATACAACAGCCGACGAAAAGCCAGAGTA
ACAGACTTCTTGCTGGAAGCCTCTCCAGAACCGGATCCAACCTTACCTCAAATCAACCTG
GTCCGAACTACCGCTGAACAAGAGATGGCAAAGAGGAACAGAGTAAGGGCCCTGCTAACT
GAAACACACCAAGCCAAGGTACCACAAACCGGTCAATCCATTGAGGCCGTGGTAGCTCTT
CCATCTCAACAGCCCTCCTCATCTCGTCCAAGCAAGCGTGCCCAGACTACCCCAACCGAG
CAATGCTTTGTCGATGAAGACGAAACCATTCTTCCACCAAGCCCTCCACCGAGCCCGCAA
CCGGAGCGTTCCAACCGGGCTAGCTCCTCCAAGTGGGCACCCAAAATCACTTTCCAGAAC
CGAGCTATTCAGGACACTGACTCAGTGGTTGCTGAAAAAGATCACTTAATGGCATTCAAC
CTTGCCAAGAGTGTTTGTCTCCTAGTAGACATGGAGCAC
>TeaL_184965
GGGGAACATTCATTATGACAATCACTAATAATAAACTAACATAAAGCACACTAACATGAT
ATAATAATAAACTATACAATAATACTATACAATAATAAACTAACACCAATTTTGACAATT
TCTCATTTTGTGCGTGTCATGCTAATCTTATCTTGTATCGTTCTAATTTTACCGAATGTC
TCAAAAAAAANNNNNNNNNTTCTAATTTTACAAAAAGTAAAAAAAAAAAAAAAAAAAAAA
AAATCTCCAAACATGTTCCAATTGACAGAGACTAGAACCCAAAATGGATTACCCATTATT
GACAAAAGCCATCACCAATTAACTATCTATTTGGAGTAAACAAAATATATAGACAAGGAT
GAGAAAAAAAATTACAGATGAGAGAGAGAAGTGCTACTTCTTTCCAGATCCACTACCCCT
GAGTGACTGCCAGAAAACAGGCCAGTTCTTCTTAGCCTCTTTCCAACCCAAGAGAGAGCC
TTCCCTCATAGGGTCCCAACTGGAGGACACAATCCCATAACTCACCCCCAAAAGAGCTGT
CCCAAAGAAGACAAATGAGACAATGAAGGGCACCCAAGTGGGCACATCAATCTTCAACCC
AACTTTCAAATAATAGAAAAAGGGGAAGAACAAGAGCCCTATGAACAGAGGGATACCCAC
TGAGAACCCCATCCTATTCATCATCCTGTTGGTCACCACCTCTGGTATTACACCTGCCTC
TTCCTCAGGCTCTTCATCTTCTTCTTCTTTTTCTTCCTCAGCATCATCACTGTCATAGCC
TTTCTTTTGCTTCTTTGTTATCTTGGTTTTCTTTGGGGAGGCTCCAAAGCCTCTTGGGCT
ATTCAAAGTTGCTGAGATGGGTGTGAAGTGTGATAAGTGAGTTTGATTCTTGTATAGTTT
TGAGGTAGAGATTGGGAATTGAGAGAGGTGTTTGGTTGGGACTGACGAAGATGAGGATGG
TAGTAAGGGTAGTGGTCTTGGAAGTGAACAGGTTTCCATTTTTTTTTCTTTTCTCCTGTT
TGGGTTTTTTTTCCTTTACATGTCTTTCGAATGGTTGGTGGGTGATGCCTTCTGTAAGAT
ATTGGAGGAAAAGCTTATCTGTTTCAGAGTTGGTGTAGAATTACTACAATACCCCAATTT
TCATAAGTGGGTGCTATGTATTGATGGTTAGGCCCAACCCATTTCTAAT
>TeaL_184966
TTCAAAACAATAGCTTCCATGGCCTAATCCCACAAGAGATTAGTCATTTGTTTCGGCTTC
GAAACATAATACTCAGCAATAATTCATTTAACGGTGAAATACCCACCAACCTTTCCCGAT
GCTCAAATCTTGAATACCTTAACTTGATCGACAACAACTTGACTGGAAACATCCCGGCCG
AGCTAGGATCTTTGTCAAAGCTTAAAGGTTTGGGCTTAACTCGTAACAACCTTTTAGCAG
GAACCATCCCTCCTTCCCTTGGCAACCTTTCAGTTCTTTCAGTACTTTCTTTAAGCGACT
GTGGGTTGCAAGGAGATATTCCAAAGGAAATTGCCCAACTGCAAGGCCTCACACTTGTCC
AACTATCCCTAAACAGTCTATCTGGTACAATTCCTGCAGGCATTTACAACATCTCTAGTA
TCTCTGAGTTTGATATGTACCATAACCAACTTCATGGATACATCCCTTCTGACATAGGCT
TAAGCCTTCCCAATCTCAACGATCTTCTTCTTTCAGAGAATCGGTTTATAGGACCACTTC
CTACTTCATTGTCAAATGCTTCAGGACTTCAACAAATAGTTCTCTATCTGAATGATTTTG
TGGGGCCAATACCAAGAGATCTTGGAAGACTTTTAAGCCTCCGAAATTTGATCCTTGGTG
GGAATAGGCTGCAAGACGACCTCAGTTTTATTTCATCATTAACAAATTGCACGAGTCTAC
AATATATTGACGTGAAAATCAATCTTCTCAGAGGTCCGATGCCGGAGTCCATAGCTAATC
TCTCTTCTGCGATTATCATCATTGACATGGCAAGCAATCAAATACATGGCAGCATGCCTT
CAGGTATTGGGAACCTTCTTGGTCTCACTGACTTCCAAATGGAACAGAATCAACTTAGTG
GCCCTATTCCTACCACCATTGGAAAACTTTATAATTTGCATAAACTTAATTTTTACAGAA
ACAATTTCACACAGCTACCATCCTCAGTAGGGAACTTGACTTTGTTAAATAGTCTCGACT
TGGGGCAAAACAATATCTATGGAAGCATACCTCCGAGTCTCGGCAATTGTCATAGCTTGT
TGGAATTAGATCTTTCCCATAATAATCTCAATGGTTCAATACCCACTGAAATTATGAGAC
TCTCCTCCATTTCAATTTTCTTTAGCTTAGCTAACAACGGATTGACTGGTGGTCTTCCAT
CAGACGTTGGGTCTTTGAAAAATCTTGAAGATTTGGATGTGTCCAATAATAGATTATCAG
GACCTATTCCAAACTCTCTGAGCAATTGTTTGAGCTTGGAATGGCTTCATTTGGAAGGTA
ATTCATTTCAAGGAATGATACCTCAAAGTTTGAGAGAGCTAAGGGGTTTACGAGAGTTGG
ATCTTTCACACAACAATTTATCGGGGTTGATCCCAAATTTTCTAGGTGAGCTCCACTTAG
AAAAGTTGAATCTATCTTTTAACAAGCTACAAGGGGAAGTTCCAATGAAAGGAGTTTTTC
AAAATGGAAGTGCTATTTCAGTGGTTGGTAATAATGATCTATGTGGAGGCATTCCACCCT
TGAGTCTTCCTCCTTGCCTGTCCTCGAAGTCCAACAGCAATAAGTTCTCTCACAAGAAGA
AAGTCATACTCATCGTGGTTGTTCTTGTGTTGGGCTTAACAATGTTGGTTTGCTTATTTT
TCATATTCCTTCATCCGCGACGCATTTCAAGAAAAAAAGCCTTTTCCATGCCATCGCTCA
AGCACCATCTGTTACGGGTTTCTTATGCAGAGCTTCTCAAAGCCACTGATGGATTTTCTA
AGGACAATCTAATTGGTGTTGGAAACTATGGTTCTGTTTACAAAGGAATTCTCAATCAAA
TTTTGAGCATTTGTTCTAGTATGGATTTCCAAGGTAATGAATTTATGGCTTTGGTATATG
AGTTTATGGTCAATGGAAGCTTAGAGAAATGGCTGCACAAAGATGGAGTCCAAAATGAAG
GGCAGGAAGAAGAATCCAGCAATCTAAAGTTTATTCATAGGTTGAACATTGCCATAGATG
TTGCTGCTGCAATTGAGTATCTTCACTGTCATTGCGGTTCGACGATTATTCATGGTGATT
TGAAGCCAAGTAACGTTCTCTTGGATGATGAGATGACTGCTCATGTTGGAGACTTTGGGT
TAGCAAAAATTATCTCCACTGTTTCAAGTGAGGTGGTTCAGTATCAGAGCAATTCAACTG
CAGTAAGGGGAACAATAGGCTATGTTGCTCCAGAGTATGCCATGGGCAATAGAGCTTCCC
CACTAGC
>TeaL_184967
ATTCAATGGGTATTAAAAACCAAAGTCTTATTAAATTCATTAATGCCTATCCAGCAAATT
TAAATACAGGGTAAAGATCTTCACCATTCTGCAGATATGGCATTACAATCTTCAATCAGA
TTCATCGACTCTGCACTCTTCTCCACTGGTCCTTCCGCTCTCTCCTACTATGACCCTGAC
CAAAAATGGCTAATTCGATCACACTTCATTTCTCTTCTCCAAAACTTCCCTTCTCTCCGC
CCTTCCACCGATACTTTCACTCACAACGATGGCGCCAACGCCAACCTTTTGAATGCCACC
GGTGACCTTTTAGTCTCTCCCTCAACACCTGTTGTCCCTATAACCATTTGGGTCCATGAA
AACTACCCTCACATGGCCCCAATTGTTCTTGTCTCATCAAACACCATGTACCCAATTCAC
CAAGACCACCCCTTCATTGATCCTTCTGGTCTCACCACATTGCCTTATCTCCAAAATTGG
CTCCACCCAAGATCCAACCTTTTAGACCTTGTCCACAACCTTGTCAATCTCTTTAGCTAC
AACCATCCTTTCTACAATTCCAATGTTTTAAAAATGGAGGCTATGGAGAAGCTCTCGCTT
TCCCTTGTCTATGACACAGTGGCTTTCAACGCTGAGACTGAGGAGGAATTAGAGAGGTTA
TCGACCCTCCAGGGCAAACTGGTGAAGAGATTTGATGTCGCGACAGGCATGATTATCGGG
CTTGAGGATGAAAAGATGGACTTGAAAAGGAGAGTGATGGAGATGACAGAGGAGGCTGAT
GTTTTGATGAATTGGTTGAGAGTTCATGACAAAAATTGGGATGAAATGGGAGATGAATTT
GAAGCTGTGGGTGAGGAATCAAGGGCAGTGCTTGATTGCTTGGCTAAAGAGAGGGCTTTG
GAGGACTTGATATATGCATTGGACAAGGCTGTTGAGCAAGGGGTTGTGAGTTTTGACATT
TATATTGGGCAGGTTAGAAAATTGGCTAGAGAGCAGTTCTTGCATAGGGCTTTGGTAGTT
AAATTGAAGGGTCCTGAAATGCTTACTTGGTCAGATTGATATCAAGATAGTACCAGTTTG
GTTTGGATTGAATGCTTCCTTTTGAAACACACCAACACAAATTTGCACACATACTCTGTA
CATATATGTTTTAGAATCGAAATTTTCTTTTGTGATTTTCTGTTACGATCTAGCTATCAT
AGTTTTTTTTATTTAACGGTTTAGATTTAAAATAAAACAAAATAACGCC
>TeaL_184968
AAAAAGTTAAAAAATTTCAAACCATTAAAAAAAAAAGAAAAAAAGATAGAAAGAATGTAT
CATTCTTATCCTGAAAGGAGCAATGCGAATTGTGATTTCATTGAATGAGAGACTTGTTGG
AATATGAGTAAATTTTCATTGCAGTCAAGACAATGCACTCATAAGATAGACATATAATTT
AATGGAGTAATAGATTTTGGTTCACACAACGTATTGGTTTTTTTTATTTTTTTATTTATG
AAAATACAACATATTAAACTTTCAAACAACTAATGAAAACAATTTAACAGGTGTAACATT
CGATGATTGATCACATGAAATACATACCATACATAAGATAGGAGTGATGTATTTTTGGGC
ATTTTGACACAGGAGCAACAAGAAAGGAATGACAAAGTCCATTACATGAGTCACTAGTAT
ATAACATGCGGCTATTTGAGTAGTTTGTTAGCCTTGGTTACAATTAGTTATGTTATTCTA
GGAGTTTAGAAAGTTTTATTTGCAGGAAGTTTGTATTTTAAAAAGTTATACATACATAAA
TACATATATATAAAT
>TeaL_184969
CCACCGGTGAGTCCGCCCAGCGCCTGGCCAGCGGTGTCGCCAACCTTGTTGACGGCATCG
CCCGCTGTGTTCTGAACCATGTCGCCGGCGCCGTTGACCAAGTCACCGCCGGGAACGCCT
TCGGTGATGTCTTCGAGTCCACCACCACCCTGCTTGCCCTGCTTCTTCTGCTTCTGTCGC
TGGCGACGGCCGCCTGATGCGCTCACATCAGAGCGGGCAACAGACTCGGCGTCGCTGTCC
TGTGCACCGCCTTTGCGTCCGCGACCACGGCTTTGGCGACGGCGAGACGGCTGGCGCTCT
TGTTGGGGCTCAGGCTCCTCCTCGCCGTCTGCTTGGGCACCGCCTTCAGCATCGGCTCCG
GCCTCGCCCTCAGCCTCTGCCTCGTCGGTCTGGTCGGGAGTTGGTTGCTGGGCGTCTTTC
TTGCCTCCGAGCTTCTTAGGCGTCTTCTTCGCGGGGGTCTTTTGTTGCTCCGACATGGCG
ATTAGAGTGGTGTTGGTAGGTTTGGGTGATTGTTTGATGCTCCAACGAGGAAGACTTTAG
TGGTCAGAGGAATGGTAACTTTTGATGGAG
>TeaL_184970
CGCCAAACAATCACAATCTACCAACAACACTTTAACCGCCATGTCGGAGCAACAAAAGAC
CCCCGCGAAGAAAACGCCTAAGAAGCTCGGAGGCAAGAAGGATGCCCAGCAACCAACTCC
CGACCAGACCGACGAAGCAGAGGCCGAGGGCGAGGCCGGAGCCGATGTTGAAGCTGAAGG
CGGTGCCCAAGCAGACGGCGAAGAGGAGCCTGAGCCCCAACAAGAGCGCCAGCCATCTCG
CCGCCGCCAGAGCCGTGGTCGCGGACGCAAAGGCGGTGCACAGGACAGTGACGCCGAGTC
TGTCGCCCGCTCGGATGTGAGCGCATCAGGCGGCCGTCGCCAGCGCCAGAAGCAGAAGAA
GCAGGGCAAGCAGGGCGGTGGAGGACTCGAAGACATCACCGAAGGTGTCCCCGGCGGTGA
CTTGGTCAACGGCGCCGGCGACATGGTTCAGAACACAGCGGGCAACGCTGTCAACCAGGT
TGGCAACACCGCCGGGCAGGCGCTGGGTGGACTTACCGGCGGCAAGCAGGGCGGTGGGGA
GGAAGAGGGCGGTGGAGAGCAGCTTCGTCTCAGGTTGGAGCTGAACTTGGACATTGAGAT
TCAGCTCAAGGCCAAGATTCACG
>TeaL_184971
CACACACAAATCCAATTGTGCTCCTTTTCAAGACCCATCAAACATACAACATTCAAAAAT
TAATAACTCTTTTACAAGGTTCATCATTCCCAAATCAAAACCCAAATCGTGTCATGGCAA
TGGTTCCAAACTCAGAAAAATTCATGTTTGAATACTTCAAATGCACAAACATACCCACAA
ATCAACAACCTCATTCAATTGTTTCTCAAACACAAGCTTTACACATACAAAATACCCAAA
AACAAACATACATATGAACAAATCTTTAATACAAAAATGAGTCAAACACAAGCACATACC
ATTCAAAAACGCAAATCTGAGCCAACCCAGAACACAAAGATCAAAAGGGTTTCCAATCCC
GAAGTGGGTTCTCTGAAACTCCAAAAGC
>TeaL_184972
AATCCCATAAGCATTGATGTAGATAAATTTAGCATCAGCGAAATTGTTGTTTAAGGTATC
AACAAGAGATTTAAGCCTGTCATTGAAGAGTTGATTTGCAGAGTTGATTCTTTGCACACA
TGTTTTGCCATCAGGGCTATTTTGGGCCAATGCGTTTGGGCTGCAGCCTATCTGCCCCAC
ACCGATCAAGACGAGTTTTCTTGCTCCATAGTTATACAAAGTCCTGATTTGCTGAGAATA
TTGTTGAATAAGAACATCAGCATACTGTTGAGGAGTATATTGGCGACTAGTGGAATAGTA
AGTGGGCATGAAATAATTGTTGAGATAATCATTGCTTCCCAATCCCACTGAGTATATGCA
CTTGCTTAGATAATTTGCAGCTGTTGCTTGATCTCCAAGTATGTTCACTATTTGTGATAC
TGTGTTTCTGTAGTTATTCACTTGCCCACTCATGCTAGTTCGACCGCCCAACTGTTGGCC
AGTTTCGTCTCTAATACCAGCAGCTGCGGATGCATAATTGACACCTCTAAGTATGTTTTG
ACCTCTTGCAGTTACATATGGAGGTATATTCCCAGTGAACCCCAGCTGCCAACGAATCTC
CAAATATGAAATAACATGGCACCTGAGCTTGCTGTTGTTGAGCTTCAGCCTCATACCTCA
AACTCAAAACTAACACCACCACCACACACACCACCAACCATTTCCTAATATTACCACCAT
CCACGGCCATAATTAACAATGAAGATCAAAAAACACAAAAGACAATGAAATGTGATAAAA
ATATGAAAAATTAAAAAAAGGCCTTAGAGAAGGAAATGAAGGTGAGGTGAGAAAATAGGA
ATGGCGGTGATGGGTATGATGAAATTAAGAGGCCAAAGAACTAGCATATATATAGG
>TeaL_184973
AACAGAGCATCGAATGGACCAGCTGATTTGTTCACAGATCAGTCTCAGTCTCTCTCTCTC
ATGGCTCCTCCCAGAATTCTTCTCTGCGGAGATGTTCTCGGCCACCTCAATCAGCTCTTC
AAACGAGTCTCATCGGTCAACAAATCAGCTGGTCCATTCGATGCTCTGTTCTGTGTAGGC
CAGTTCTTTCCTGACTCGCCGGACTACCTCGAAGAATTCATGGACTACATTGAAGGACGC
TCCCAAATTCCTCTCCCGACGTACTTCATCGGCGACTACGGTGTGGGTGCCATGAAGGTT
CTGTCGGCCGCCTTGAAGGATTCGGCGAACCGAGGGTTTAAGATGGATGGGTTGAGAATT
TGTGGGAATTTGTATTGGTTGAAAGGCAGTGGCAAGTTCACTCTCCATGGGTTATCTGTG
GCATACTTATCTGGTCGGCATTCAGTGAGTGGCCAACAATTTGGAACATACAGTCAAGAT
GATGTTGATGCACTGCGGGCATTAGCTGAAGAACCTGGTGTAGTAGACTTGTTCCTAACT
AATGAATGGCCAAGCGGGGTCACAAACCGAGCTGCTACATCTGATCTTCCTATAGGAATC
TCTGATTCATCTGGTAGCAGTTCCACCGTATCAGAATTAGTAACAGAGATTAAGCCTCGC
TACCATGTTGCAGGTACTAAGGGTGTATTTTTTGCTCGAGAACCCTATGCCAATGTTGAA
GCTGTACATGTAACCCGATTCATAGGTCTTGCTCCTGTTGGAAACAAAAATAAACAGAAA
TTTATACATGCAATTTCTCCTACTCCAGCATCTACCATGTCTGCTTCTGAGATTTGCATG
AAGCCATCAAATACTACCTTATTTCCATTTACATCCACTGAGAAAGCAGCCCAGACTGAT
GGAGCGGCAAAGAGACCTAGTGATACTTCTGACTCACAATATTGGCGGTATGATGTCTCC
CAGAAAAGGCGTAAACATGGAGATGGTGACGGCAATATGCTGTGTTTTAAATTTTTTTCT
TCTGGCTCTTCTGTACGAAGCACAGTTTACAAGAAGGCAACGCCTTTCCTAACAGGAGAC
CTGGATCTGGAAATGCAAATGCTGACAGGTCAAGAGATTGCTGGTTTTGCTTGTCAAGTC
CGAGTTTGGAGTCACATCTAATCACTAGTATTGGGGAACATTACTACTGTGCACTTGCTA
AAGGACCGCTAATTGAAGATCATGTGCTCATAATACCTGTTGAGCACATTCCTACTACCC
TTGCATCTCCCCCAGAATGTGAAATAGAGTTAATTAGATTCCAGAAAAGCCTGAAAATGT
ATTTCAAGAACCAAGGGAAGGAAGTTGTTTTCTTTGAGTGGGTTTTCAAACGCGGCGNNN
NNNNNNNNNNNNNNNNNCGTCATCCAGAACATCTGCTGTTCAAGACATCTTCAATTTAGC
TGCTCAAAAGTCAGGGTTTGAATTCTTGGTGATAAAAAATGGTAATAGTTCTGAAGGGAG
AAAATTGCTGCAAATGCAATTTGATAGAAAATGTAGTTTATTCTATGTGGAACTACCTGG
AGGTACAATACTTTACCATTCTGTTGAAGAGAATGAGAAATTCGCGGTCCAATTTGGTCG
TGAGGTTCTGGCAGGCTTGCTGAACAAAGCAGATAGGGCAGATTGGAGGAATTGTAAGCT
CAGCAAAGAAGAAGA
>TeaL_184974
AGAAGAAGAAGAAAAAAAATAATAATAAGGGTGACTCTCAAAAAGGTAAGAACATACCCC
TCCCTTGTCTTCTCCAATTCTTTCACCATCTCCTTCTATTGTCTAATATGCCTCTTGTGT
TGCAAATTAATGGTAAATAGGGTTTTTGGTGTGTGTTAAAGTGTGGGTATGATATAGTGT
CATTGTCTTACAAATTTGTGAAATTAGGCACTGCTGCAACTTCTCTAATTTAAAAGAAAT
ATCAAATCTATCTAATTCTCAAATCTGAATTTATTGTAGGATATTTTATGTGTTTAGAGC
TTGTGAAAATTTTATTAGCTCCTAATTGTGTGTTTTTAGGGCTTGAATAAATTGTTGAAA
AATCTGGTCCTGA
>TeaL_184975
AAAAATAAAAATAAAAAATATTACATAAACAACTGGGGTTACTATTTCATTTATCAATCG
ATACCATCACAATTGCAGTGGAAACAAAATGGCAGCCCAGTGTTACCAGAAAACATTAAC
ACTTTAGCAAATTAGGTTTTGGAACATACATCCAAAACACGGTTACATTTTCGTTTCAAA
ACGTTGAATTTAGTGATTCAAAGTGATCTCAAAAGTTTTTTTTCTAATATATTTCCTTAA
TGTTATCTTAGGAGAAAAAAAAAGGAAAAAAAAAAAAATCCAAATCGATGTCGTTTTGGA
TTCGGGCCACTTGAGCCACAGAAAATTCGAGTTCTGAAGCATTTTTCAAAGATCTAACCA
TTTCCAACTTCCTAAACCTCATCTTCTCTAGGCATGGCAACTAATAACAGCTCCCCAAAC
ACTTCCTCCTCTATTTCTCCATTGTTGGATGATCTTCCTCGAGAAACATGGAGAGGAATA
AACGATCTCTACATGTGGGAAGGCTTCTGGTACAGGCTTCCTCACCTTGTGGCCGCCATT
GCAGCACAATCAAGCTTCAAACCTCGTGACGACGACATCATACTTGCTTCCTCCATGAAG
ACTGGCACCACATGGCTCAAAGCTCTCATCCCTACCATCATGAACCCAAATGCTCGTTTG
GCTGGCCATGAAGATGATGACAATTACGACCCTCTGATCAAAAACCATCCCAATGAGCTC
ATACCATCTCTGGAAATTCAAATATTTGCAAAGAAATCTACTTATCATCTGTCAGCCATG
CCCTCCCCGAGGCTGTTTCGAACCCACTTGCCATACAAGATGCTACCGGAGTCCCTCCGG
AGCTCAGGCTGCAAGATGGTGTACATCACTCGAAATCCCAAGGACGTCTTTGTATCCCTA
TGGCACTTCATAAACTCAGTTAGGAGGAGCGAGCAAGGCCCGCTTCTCCTGGCTAGGCCC
GCTTCTCCTGGCTGAGACTTTCGACAAGTTTTGCAATGGGGTTCATCCTTATGGCCCGTT
CCATGAACACGTTCTCGAATACTGGAAAGAAAGCTTGAAGAGGCCTGACAAAATTCTCTT
CATGAGATATGAGGAGATGAAAAGGGATCCGAGTGGGGAGGTGAAG
>TeaL_184976
ACGAAAATTTCCCTCAAAAGAGTACGCTCTCACAGCTGCTAACTGAGAACCATATTGGAT
TACTTGAGAAATGCCACCTAAAAATCGTCTGACAAAAATTGACTTCTTGTCAGGATCTCT
GGCACTAGGTTTCAATCTGTTAGAAGCTTAGTGGAAAGCCTGCATCTCAAACTGTTCGCT
GTAGATGATGCTATGCCTGAAAGACTGCCACAAGCAAGGCTGACCAGGGCAGTGGAGTCA
TCGGGCCTTTGCGAGTTCCAGTAAGATCTCAAGGTGTCATAAACCGTAAAGCTGATTGCA
AAACTAGGCCCAACACCCAACAATGTTGCCCCAAGTCCTTTATAAAGGNCCATATACCTC
TATAGTAGATGACATTTGTCTGGGCTGCAAGACGTGTCCTTACAAGATCCAATGGGTATG
TAATAGACGCAGCAGTTATTCCAGCCAAACCACCACCTACAAGTCTTATGCAAAGGTCTG
CACTTACATTTTCCCTGCAACTTTCCATCCCCAAAATACACTGCAATAGATTCTTGTAGC
GTTCAAATGCATAAAAGCTGATAGAAGAGTAAGGCAGACGATGAGCAATCGTAACTAGAT
TTCCTTTCCAGAAAGCCCTAAATCCTTCTTCACTAACAATGCGTGAAGCCTCACGCCAAA
TGCTAGCTTTTCTCAATGTAACAACATCAGAGTGCATGCCTTGCACCTGAAAAAGGATGG
TGAGCCGAGCAAGCGGCGCCGTACAGGTCTTGCTGACGGCACCAGCGACGCCGCCGGCTA
AGAGTTGCGAAATGGTCCCGATCTGCGATTGCTGATGCCACGCCCTTCGCTGCTCCACGA
ATTTATGCGCCGGACCGCCGTCGACGGCCACACATCCCTGGCTCGAATCGAGCGCTCCCC
CTTCCACCACCACCCCAACCCTAGCCTCCGTCTGCATATCTTCTCCCTCTCTAAGTAAAT
CTTACGAATCTCTTGAGCCCGAACTCGAACTTCCACTACGTTTAGGATCTTATGAGAAAA
AGAAAAGTAGGATCTTATGAGAAAAGAAAAGAA
>TeaL_184977
GGATTTCATACCTATATAAAAAGTTTTATAAAAAAATTAATAAATTATTTAAAATCCCTA
ACATACCTCGTTAAGTAATCCCAATGAAATTGGCATAGCAAAGCAGATCTAATCATATAT
TAGCACACCACATATTGGTGGGAAGCCAACCAACAACATACGGTAGTAAGAAACAAACAA
TAGCAAGAGGCAGAATAGTCCCAAAAAAAGCAGCAAGCAGCGTAACAGCAATCTCAATAA
GGCGGCAACAGCAGCAGCAACTTCAAAGACTCTACTAGCATTGTTGATCATCTCAAATGC
TTCCAACACTCTTCCACTTATGTGCCAACTCTGAGAGTGACTTTGGGGAAGACCCATCAT
TGCTTAGGACCTTTAGAGCAGCTTCCTTTAATTCCAACATATGATTTCTAAGCATCTTTC
CTTCAT
>TeaL_184978
GTTTTCTATTACAGAATGGCCAACCAAGGAGGAACCGGAAGATATGGAGGTACTAATAGG
CCTTCAGCAACTCGAAGAACTTATCCAGCCCTTCAGAGACATGAACGGATCATCCTCTCC
CAGACAGAGCCATCAAGTCGCTGGATTGATCCTCAATTTCATCCCATTGCTGTACGATAC
CAATCTCTCATGCAGCAAATTGAAGATAGGTTTACCTACGACTCAGGAATCTCCATTGAT
GAAATGGCAGAAATCCAGGCCAACCTCACCACAGAAGAAGACAATGCCATCGCACAGGCA
AGAACCGCAATCCAGCAGTTACGAAAGATCCAGCAGCTTAAGCTTGAAGCTGTTGCCAGA
GCCGCCTGCAGTGACAACCACTATTCAGACATCCTGCCAGAGGTTCACCAGCAAACCTGT
GAACTGAATGAAATTGATAGTGAACTGTTTGACCTTGTCATTCGGATGAGGCATTTTCAC
TATTAACGGAACGGCCACATTCCATGCTTATCACATTGGGAAGAACGTGGTGGGCATCAA
TATCAGTCGGTAGGTGTCAATGTCAGTCTGTAATAATATCGGTTGTTTTATTATTCTCGT
AATAGTGTCGGCAGCATTATTATTCCCCTTTAATCAATACTCAGGAAACTGAGAAAAACT
GTGGGATAATATCTGTTTTAACCTATATGCTTGAATTATGAACCTGTCA
>TeaL_184979
AGGTAATAAAGAAGACAATGATTCAGAGATTGGGGACAAAAATGAAACCCTAATTTCAGC
GAGGAACTCCTTCTCTCTAGCTGTTAAAGAATGTCAAGATCGGAGATCCAGATCTGAAGC
TTTACTAATAAAGCCAAATAGACGGAGGCCTGCTTCGTTGGATCTGAACAGTCATACAAC
CAATGCTACAAACTCTTCGCCCCGGTTCGGTGTCATGAAGAAGAGCTCTATTATGTCTCG
TCGAACTGGAACTTTTCCGAGCCCTGTATCACCTAATTATCGACATGCGAGTGTTGGGAT
TCAGAAAGGCTGGAGCTCGGAGCGTGTGCCGTTGCATAACAATGCCAAACAGAGGCATGT
GAGTGCTGCTGCACTGTTGCCCTTTAATAATGGCAGGACATTGCCTTCCAAATGGGAAGA
TGCTGAGAGGTGGATTTGTAGTCCGGTTTCTGGTGACGGTGTTATGAAGGCTTCGTTTCA
GCAGCCCCAAAGGCGGCCAAAGTCGAAGAGTGGGCCTCTTGGGCCTCCCGGAATTGCATA
TTACTCGTATTCACCGGCAGTGCCCATGTTGGAAGGAGGAAATTTTGGGAATTTAATGGC
TGGGTCTCCGTTTTCGGCTGGGGTAATGGGGCCAGATGGTTTGTCACTTCGTTCTGGTGG
AGGCAATGGTGGAACTGGAATTTTTCCTACTCGCATGGAGCCTTGCATGGCAAGATCAGT
TAGCGTACACGGGTGCTCTGAACAACTAAGCCAAGCATCATTGCCTGCCCCCCAAGAGAG
AAAATTCCAGATGGTAGCCCCTACTCATCTCCCAGGAGGCTGTCTTTCTCGCCCTCAACT
CCATCTGTCTTTCCCATTGTCGAGTTGGAAAGTCCCAAGACCTCTAAATTAGAAGTCAGA
GATGTACAGGTTGATGAACGGGTCACTGTGACTAGGTGGTCCAAGAAACATAGAGCTCGA
TTTCCTGGGAGAGGCTCAGAAAATGTCGATGACTGGAAGAAGAAAGCTGTCGAGGTTCGA
TCTTCTGCTTGGGAAGTTTCAGAGGCAGCTAAAAGCATTTCTAAAATGAAGAGGGAGGAA
GCCAAAATCACTGCATGGGAGAACCTTGAGAAGGCAAAAGCTGAGGCAGCAATAAGGAAA
CTTGAGATGAAACTTGAAAAGAAGAGATCATCATCCATGGATAAGATTATGAAGAAACTG
AGATCAGCTCAAAAGAAGGCCCAAGAAATGAGGAGTTCGGTGTTAACGAATCCATCCCAT
CAAGTTGTCAAGACATCCAATAAGCTCATATCTTTCCGCCGGACCCGCCAGATTAGTTCG
TTGAGTGGCTGCTTCACCTGCCATGCTTTTTAGTGCCTCATCCAGCTGTCTGTTGCTCCA
TTTGAATTGAACTTAACAAGGT
>TeaL_184980
TTTGGCATTCCGACCGCACGGTTTTGTTCCTCCCCCACTGGGGGAAAAGGCCTATGCAAG
GTAAGAGGAGCCAGCCTGCTTATAAGGTGGGAAAGTAGTCCCTCACAGACCGATGTGGGA
TTTCCCGCACATATATCAATGCATTAAAAAATGTATATCAATGCATTAAAGGTTGTACTC
AATTAGAATTGTCAGTTCAGTAATCAATAATCAAACTAGAAGCTCCATTGACCACCAGAA
GGAAAATTTTATTAGAAAAAAGTGGATGCGTCACCAATGAAAATCATATAAGAAACCAAG
TTTAGGACTTGATAATTCTACGGCATTAAGAAAGTTGAGAAATACTTAAAAATAAGGATC
CTGGTGTCAGAGAGAACATAATGGTGCTCCTGTTAAAGTTACAAAGTTGGTATAATAATA
ATAATAATAATAATAATAATAATAATAATAATAATAATAATAATAAAAGTGCGGGCGGTT
TTTGCGGGTTTAACCCGCGACCCGCAAATTTGTCATCTTTCAAACCGCATCCGCCCGCAT
TATGTTTGCGAAACTGCCCATTTATATGCGGGTTAGGCGGGTTAGGTGGTTTGGATAAAC
CGTTGCCCACCCCTACACCACATTATCTGAACCAAAAAAAAAAACCAATTAATTAATAAA
AATGCCATATACAGCCCTCCTAACAGAGAGATTCTTTCAGCATGGTCATATGAAGTAAAC
TGATTTTCACAATCTGAATGTCGTCCATTTTCCTCTCCAAAACATATAAGTAGTTATCAA
AGACTCTTCAAAATAAATCAAATACCCGTGTCGGTCACCCAACATATAAGTAGTTATCAG
CAAGTCTTTTTGAAACCAAATTTATTCCATGCAAACAACAGGATGATATCATCACATTCT
GAAGAGTTATAGTCTACATTTCAGGCATAATCCACTAAATTTCCAAAAAATCCAGAGCAA
TTTATGCCCCCTATTCTTTAACTACTTGTTGATGGAATTTCTAGTGTGGAAAACTGAATT
TGTCAAAATCAAATCAAATCAAATCAAATCAATTCAAATATGAAAGGGGNNNNNNNNNNN
NNNNNNNNNNNNNNNNNNNNNNNNNGTTATCACTATTCACCAAAAAAATAAATAAATAAA
TAAATAAATTTTACACACAAAATTACAACTCAGTCTAACCAGTTCAAATCCGTGGTTGCG
TTTTTTTAGAAAAATTGCAAAGTTGAGGTGCAATTTTAACACACTGCTGTTCGGCCCGTA
GGGGCCATCACGAGTCCCGTTTTGA
>TeaL_184981
AAATTACCCTCTCAATTGCCCCTTAATTCCATCTGCGCAGCATGATAGGGATTACCTGTC
TACCAACCGAGCTAAAGTTTTAACCTTTCCAGCCGAGCTAAAAAACCCTTTAGCCTTTCC
AGCCAAGCTAAAAACCATCTTAGCCTTTCCAGCCGAGCTAAATTCACACCGGGCTGTACC
TATCCGGTCAAAACGTTCCTTCAATCATAGCAACTAAAACGCTTCTCATTTCATGGACAC
GTGGCATGCTTTTATTGGCTGAAGGCAGCTGTCACGCGGCCCTCGTACCTTGTGTTTTTT
TTTGAACAGTTCCTGCCTTTGCGTCCTTCCATCTACACAAAACAAACCCTTACTATTTTG
AATCACTACTCATCTCCTTCTCTCTCTCTTCTAACCTCCATTGTCCTTTAACCTTGCAAC
TGTGAAGCTTGTGTTTTGCTGCTGCCGTGTGCTCCCATCCTCTAGGCTGTTCGATCTTCA
TCAGGTAAGCATTATAAATCTGTTTTATTTTTCTTGTTT
>TeaL_184982
AAGGAGAGCGAGTACGGTTACGTTCGAAAGGTCTCCCTCTTTCTTCAATCTATCTTTCTC
TTTCTTTTCCCTTTCAATGTCTATTATTTGATCCACTTTTGTGAAGCTTCATGTTCCGCA
TTTTGCAATTTTTAGTAGAAATAATTAGGGATTAACTAGATTTCATATTTTTCTTATATA
ATATCCACAACAGATATATGAATATATGATATGCTGCCATGTCCTACTTCTTTAAGATCT
GCAGTGTTCGTATGTCCCAATCATGCTTGTTTGTATCTATGCTATGCAGATTAAGTCTGT
TGTGTTAAATTTGTCTAATTGTAGAGATGATTGAACTTTACATTGTCTTGCTAGAAATAT
ACATATTTGCACATTGAGGAACAATGGAACTTTATAGAAATCACTGAATCTTTATTTTCT
TATTTTGTTTTTTAATGGTAATGTAGGAGGAAATGCAAATGCAATACTTTTTTTTTTTTT
TTCTTCTCTTCATCCACCCCCTTTCTTCTTCTTATTCTTCTTCTTTGTTTCTTTCTTCTC
CTACCCTTCCAGTGGGTTTGTGTGGAGCAAAGAGTTGATTATATGTCTTCAATTCAAATA
CCTAACAACTTTTTGAAAGCTTTATGTGCAAGTTTTTATGAGGGTCTTCATACTATATTT
GATTTACTAAAGCCTTATTATACATAAAATTCCAGAGGAATGGAATACAAGCATGAG
>TeaL_184983
GTTCAGCGCATGTAAAGCACCTATGCATGTATTGAAGTCTAGCAATAATGGTTATTCTGG
GTTACATCTATGCTCTATGCTTGTCGACTGGCTCTAGACATTTCTAGTGCGCCACTATGC
GATTCTACGGTGGTCAAACCTCTCTCACATGTTTGCCTTCTGCTCCTTCTCCTTCTGCTT
CTTCTCGGCTGCGATCTCGCCGTGGCCGCGCTGGCCGTGAACCGCGTAATCGAGATAGCC
TTCGTCTTTGAGCGGGGTGTAGAAGGTGTCGCGGTTGTACGGCGTCCACTCCCAATCGTG
CTGAATCCGCTCGGGCAGATCAGGGTTCGAAATGTATGAGCGCCCGATCGCGATCAAGTC
TCCCTTGAGCTCGCTCATGCGCAGAGACGACTGGGTCTTGAAGTCTCCGCAGGAGATGAA
GAGTGTAGGGTGCTCCTCGTCCGGCTCTGGGTACTTCTCGCCATACTTCTCATCGTGCTC
TCCCTTGATCGGGGATCGCAGGATGGAGCGGAATGGATCGGTCGAGCGGGGCTTGATCTG
CGCCTCCGGTAGACCACGCCATACCTCGGTGTCCTCGACGAAATGGACGTAGGATAGCTT
AGGGTACTGGTCACGGACGTGCTGCACGAGGTACTTGAAGTCCGGGGAACGGTCAGATTT
TCCGTCCATCCCCTGGAAGGTGCCAAATGGTGACCAGCGGATACCGGTCCTCTGTTGTCC
GACAGCACTTGTAACAGCTTCCAACACTTCCCGGACGAACCTCGTACGGTTCTCGAGGCT
CCCACCGTATTCGTCGGTCCGGTCATTTGACGCTTTGGAGATGAATTCATCACCTAGGTA
TCCGTTAGCTGAGTGAATCTCAACGCCGTCAAATCCAGCTTCGATACTGTTCTTGGCGGC
TTGTGCATAATGACCGACGTATCGCTTGATGTCTTCCTTGGTGAGGGGCTCGGGAGTGGC
ACCACCCTCGAATGGGATGTTGCTCGGCCCAACGACCTTCGGTACATCTGCGTTACCAGG
ATTCGCCCGGCCGAGTGCCCACATCTGAAGATAGATCACGCCGCCCTTGTCGTGGACAGC
TTTTGTGACCTTCTTCCATCCGTCAATCTGATCTTGCGACCAGATACCTGGTACATGTGG
CATACCGCCCGCTTCTTCAGCGATATACGTGGCCTCTGTGATGATAAGACCCCCTGATGC
ACGCTGAGCGTAATACTCTGCATGCCTGTCTTGCGGAACATGGTTGTCCGCACGGAATCG
CGTCAAGGGAGCCATTGCAACACGGTTCTTGAGCGTAACATTGCCGAGCTTAACGGGCTT
GAATAGCCTGCGCGAGTCGGAGCTTCCGTTGGTCGTGGGTGCCATAGTGCGGTCAGCAAA
GGGAGCACAGAGG
>TeaL_184984
CCTATGGGAGTTGTTAGATTAACATCTATGGGAGAAAATCTCTTCACCCTTGGCAAAGCA
CGTAAGTGCTTGCACTCTCTATAAATTATAAAGACGACTATAGCGACATCTCTCTTACAT
TATATAAATTATTTATTTTGATGGTATTAATGATTTTCTATAAATAAAAAAAATATAAAT
AGAGTCAATTTTTAATAATTTAATAATGCAGCTGAAAAAAAAGAAAAAAAAAATTGAAAT
TCATTTACAATTCGGGCAACTCGAGTAATTCGGGTTTAATTCGGATCGGGCTTGGACAGA
CAATCTTAGGTTACAATTCGGGCCTGGGCAGGTTTCTATACAACTTGGATTGGGGTTGGA
CAACCTCCCAACCCGACCAAACCCGCCCTAATTGCACCCCTAATTTGAGCTACGTAAGTC
AAACGTCCAGTCGGATGATATGCCGAACAACAATGTTACCCTTATCGATCACACTTTTTC
TACGGTGTGTCAACCAACATTTGTCCGTGTGCCAATCGACATTTGCCCGGACGACTAGCC
AGACGGGCGCTCGAATGATCGTTTGGTCATATACAAATTCAGACAATTCGGACGAGTCCA
AATTCAGTGATGTAGCAATGATCTTCTTCCTTTTTTTTTACTGTTACACTGGAGTGTTGT
TTTCCCATTTTTTTTTCTTAATAAACCCTTTATTATTATTATTATTATTTTTTTTTTTGG
TTATTATTTATAATTATTATTTTTTTTTTTGGAGTTAGTATGTGAACAAAGTTGAAAAGG
ATTAGAAGTGGTGAAAAATTAAACAAGAAATGTATTCAACAAAATTTTTGAGAAAATTCG
ATCAATATGTGAAGCTTTTTGGTTTATAACTCCACAGTTTTTCAATATTGACGCAATAAT
TATGAGGAATGGAATTTCCGATGGCTGGACGTAGTAGTGGC
>TeaL_184985
AAGAGAAGACTATTCATACACGTACATATACATGTCATGTATCTATATATAAGCGTGAAT
GGACGCGTGAGGAGACCTTTGACAGTCTGTAACCGCCATTGTTTTCCAACTGGAGAACTT
ATTGGTTGGTGTACGGTATCCATGTATGCTCTGATTGATGAATTGGGTAACACTTTAGAA
TTTTTTCTTAGATGATTAAGGAATACGAAGAGTCTGAAACTGTAATCATAAAATAATTAA
TTTTCTTTCTTTATTTTCACTTTTTCACTTTAAAAAATATTATGAATATTAAATTTTTTA
CTATAAAAGTGTGAACCCATCCATATGAAAGATTTAGCGTTACCTTTCACTTTTTCTGTA
ACCCCTAAAAATGTAGGGGGATGGCTGTCTTGTTGTGTTATTGGGACCGTGTGATGAACG
CGCTTATATGATTTGATGAGGAACGTCATTGAACCCACTGGGGATGGAGCGTGGAGTGTA
CTGCCTTGTTAGGGACGTCAAATTGAATTATTCAATTTTTGAAAAAAATAATATTATGGT
TTGGTTTGAGGGTTGAGTTGCCTTTTTAATTTTTTTGATTTTTTTAATTATTTTAATTTG
TGACTATAAAGTCTTATTTGGAAAGATTTTTTAGTTTTTTTTGGGTCTTTTTAATTTTTT
TTGTAAGAGAAATAAAGTAATGATTATGAATTAAGCCTCCGTTTGGGAAGTGGGTTGGCT
TTTTGGC
>TeaL_184986
TTAGTAATTTCAAAAAAAAAAAAAAAATAGAGAGATCTCTCTCTCTCTACAGTTCACTCG
CATCACATCTCGCCACCGCAAATCCCACAAGCTCCTCCACCACCCCAAGCTTGACCTCAC
TCCGGTTGTCTCCAAGGAAATCCAGGAGATCGTCCACGACGCTGCACCAGATCATCGCCC
AATCGCCGTGCCGGAGATCCAAATCGATATCGATAAGGCCAAGCACAGGGTCGTCTTCTC
CAATCGACTGTCGAGCGGTGAGAGCCGAGCGACGAACGGCAACAACACGGCGTCGTTTGG
AGGCGGCGGTTCGATGGCGGAGGTGTCGCATCTAAGATGGGGGCGGTGGTACACGTTGAG
GGAGCTTGAGGCGGCTACGAATGGCTTGTCTGATGAGAATGTGATCGATGAAGGTGGTTA
TGGTATCGTCTATGGTGGTGTGTTAGCTGATAGTGGTGTGTTAGCTGATAGTACTCGTGT
TGCTGTGAAGAATCTTTTGAATGACAGGTATCAATTTGCTTAATTCAACTTCAATTTTGC
AATTGGGGGTCGTTCAATGTCAATTTGAATGTTCAATGCTTATATAATATTAGAAAATAA
CATGAAAATGATATATGATCAACGATTTCTATGTGGGTTTGTGACTGTGTAGCTTTGATT
CTTTTCTTTTGATGGTTGTATTTGTTCTTTTTATGCAAAACTTGTTGTAAAAGTGACTC
>TeaL_184987
GCTTGATCCTTTGGAGGTTCACTTGTTGGATTTCCCCAATATTGTTATCAAAGGAAGTGA
ACTGCAACTTCCTTTCCAAGCTTGCTTGAAGATTGAGAAATTTGGTGATCTCATTCTGAA
GGCTACAGAGCCACAAATGGTCTTATTCAACATCTATGATGATTGGTTGAAAAGTATTTC
GTCCTACACTGCATTCTCCAGACTCATTTTGATTCTGCGTGCTCTTCACGTGAACAATGA
GAAGGCAAAAATGTTATTAAAGCCTGATAAGACAATTGTCACCGAGCCCCATCACATTTG
GCCTTCTCTTTCTCGTGATATAATACTTGGTGCTGAGATTACTCCACCCTCACAACAAAG
ACAGCAAATTGCAGAAATTGAGAAACAGGCAAAAGAAGCAAGTCAACTTACAGCAGTCAC
TACGAGGACAACAAATGTTCATGGTGATGAACTCATTGTCACTACCACGAGTCCCTATGA
ACAAAATGCATTC
>TeaL_184988
GCTTGATCCTTTGGAGGTTCACTTATTGGATTTCCCCAATATTGTTATCAAAGGAAGTGA
ACTGCAACTTCCCTTCCAAGCTTGCTTGAAGATTGAGAAATTTGGTGATCTCATTCTGAA
GGCTACTGAGCCACAAATGGTCTTATTCAACATCTATGATGATTGGTTGAAAAGTATTTC
GTCCTACACAGCATTCTCCCGACTCATTTTGATTCTGCGTGCTCTTCACGTGAACAATGA
GAAGGCAAAAATGCTATTAAAGCCTGATAAGACAATTGTTACCGAGCCCCATCACATTTG
GCCTTCTCTTTCTGATGATCAGTGGATGACTGAGATTCGTGATATAATACTTGGTGCTGA
GATTACTCCACCCTCACAACAACGACAGCAAATTGCAGAAATTGAGAAACAGGCAAAAGA
AGCAAGTCAACTCACAGCAGTCACTACGAGGACAACAAATGTTCATGGTGATGAACTCAT
TGTCACTACCACAAGTCCCTATGAACAAAATGCATTC
>TeaL_184989
TTCATCAGATTTCAATAATGTTTGAAATTGTAGAATGAAACATCAGATTCATTTACTATC
ATGAACATCAGATTTCAATAATCTAATGTTTACCATCATGAACATCAACGTCAGAACATC
ATGAACAAAACATCATCGAATCTGGGTTTTGAGTCCCACTGGCGATACAACAAAAATTAC
AATGTTTGAAATTAGATTTCAAACATCAGATTTCAAAAATCGTGAAAAATTACAATAATG
TTTCAAACATTAGATTTATAACACAGATCATGAGAGGTCAACAAAGCCGAATCGGAACAG
ATCC
>TeaL_184990
TCTCTTCATCTTGTCTATACATCAATTATAATAGGCAACCTAAAAAAATTCCACTTATCA
CAATTCATGGATCTATAATTTAAACACTGCTCTGTAGGACATAAGAATGCATCTTTTACA
GCCATTTGAAACTAGTTATGCATTCAGTGTTCTAATGTAGCAACTGCAAGAAAGACTAAC
TCAAAACATTCTGTTTTATTAACTTCTCTCACATAAAATGGGTGAAGTTTTCCTTCAGTT
GGCATAAAACATAGAATTGACATTTAACAATTAACTATTCGGGGGACGCTTCATTTTGAG
AAGATGAGAAACACCTGCGACTACATGTAACCGGCTGCTTGGGACACCCGTCTTCGCTAA
TGCCCTGCCATATTTGTCCAGTAATACAAAGCAAGGTACATACCTTATGTCATAATGGAG
AAGCTCAGGCAACCATTTCTCGTTCTCTGCATCAGCCATGGCAATATTGAGCCAGTCAGA
ATTCCTATTCTCTACTTCCAAAACGAAATTAAGCAAAGAATTGCAAAGCCTGCATTTAGG
TGAGTAAAACTCAAGTATTGTAGCTTCTTTCCCACTCGCTAGTACAGAGGCTAGGGCTCT
CTGCTCGGCTTCTCCTTGTTCTTCAGGAGTCAAGACCTTGATTGTTTTCAAACTGTTTTT
TGAGCTGATTCTGGGTTTTCCATGTAGGTGTTTGGAGAGATTTGAATAGCCAAGGAGTCT
CAAGGTTGCAGGTATTGGGATTTTTAGGGTTCTGGTGGGCATCCCATGGCCATTTTAAGC
AAAACAGAGGATGTTTGGGAAAAGAATCCATCTTTTCCTCCAATTTCCTTTCCCTGTATT
CAATATATTCTCCAGCAGTGGAGATTTGTAGAGCGACACTGACCAGTCCCCAAATTTCTC
TCTTTCGGCACAACAATGCAATGCAAGAAATCGGATTCGATTGGGGTTGGGTTGGACTGC
TCCAGTGGCTG
>TeaL_184991
GTGATTGTAGAAATGGGAAATGTTGGTGGTTTGTGTCGGAAAGTATGGGGTGATGTTCTG
CAGATTTTGTGGGGCAAGCGTAGCTGACAAAGTAGTGGTGGGAGTGGAAGGAGGGAATCC
TGATGATGCTGCAGCGGAGAACAGTGCCACCGGGCTATCCACACTTTGGTTCTGCATTTT
CCATGCCCAGTTTGGGAATGCCGGTGAAGGAATGGCTTCAGTCACCTTCCCTAGTGCTCT
TTCCTCATAGTTTGGTGTGAAACTGGGATGATTGCCAGACCATACTGAAGAGTTCTTGGA
TGCCATAGTCAGACCTCGGATATTTCTTCCATCAATAGGACTAGAAACAGAGGTCTCAAC
CTTCGGCCTTTTCCCATCAGGCATTTCGCAAGCAGCATATTGTGATTGAAAATTTCTGAC
AATGTCATTCCCCTTTGGAACATCTGTAGGTGCAGAAATCCAGAGATTCAGATCAAGATT
CTGGGCAGTGCTTCCATCTGGAATATTGGTGTCAAAACTTATCTCTCCTTCATAGGTACT
AGCCTCAAAGTTGGTGATCGCTTCCCTTCCGTTACATTTGATGGCTGCTTTATCATAAGC
CCTTGCAGCTTCCAATTTTCTGAGCTCCCCCGAGAGAATCCGGTGCTTCGGCGACGAAGT
ATTTGCACAAATTCCTCTTTAGTCAAGTTTGTCATCTGTTTCATATCTTCTTCGTAATTG
CTTAAACTGAAATTGATATCAGCATCAAGTCCTCTAAACTTAATCGCTGCCCGATCATAT
GCTCTAGCTGCAGCATGAGCGGTGTCAAATCCACCCAAATAAACTTGTTTCCCACAATCC
CAAATATGTGATTCCCATCGTCCAGTTCTTCGATAAAACGTAACTCCGCGATACTGCGAG
CTTCGAGACCTAGGCCCCCGCCGACTCTTCTTCACCTGCTGTTGCTGTGGCTGCTTGTGT
TGCTGTTGTTGAAAATTTGTCAACTCCGGCACACCGCCAGAGTCAGAAAAAGAGAGATTC
ACGCACTGCGGCGGCCTCAACGAAGACGATCGAGAATCGAATTCGTCCGAATGACCACCG
GGAAAAAACTGCCTGGTAACGAATTGGGGAGGCGAATTCTCATCAGAGTCGTCTTGGATT
GCGATGATGATACTGGGATCTTTGGCCTTGCTGCTGAAGATATCGAAATTGAATGAACAA
ACACTGCTGGAAGGAGGATTAGAGGTGGAGTCTTCGTCCGGAGTATTATTGTTGACGATG
GAGGAGATCGAAGTCCCGGAACAATCGTCACTTCTCGGAAGCTT
>TeaL_184992
CATTCACAAGTCACATCCATCTAGAATAACAAATTGAAACAATACATAATTCAGATTTAC
AGCAACAGGAAAATTGCTTAATCCACTAAGTTGCCTTGATAGCCAATCAAAAAATCCTTG
CGCCCTTCCGTGCCACGCTTCGCATCCATCAAAGTAGTAGTGATGTAAGGCACCTGGCAT
AATAAAACTGTACCTATTGCTGTACCTCTGAAAATGCATTCGAGTAGCCACAGCAAGGTA
ACCAGGACCAGCTTGCTGCATACACAGTTGTTCAATGTCTTTACGTAACTCATCACGCCA
ACCGGAGAGTGCTTTCATGCCTTTCTTTTGCAGGCATCAACGCCCTGAGTGACCTGAGTG
ATTTCACGGCTGACTCAATCATATCCATCTCATACTCTACTTTCTCATTTGTCCAGCACA
TTATAAATGATAAACAACCAAAACAAACAGCAATAGAACCCATCATCCAATTAGTTATTC
CAGACACACCGACAAGGTGTCTTGTGCATAACTCCTTTCAAAAGCAAATGCTTGAGCATC
ACTGGCAAAGTAGGGCTTGGCGGCTTCAATAAACACATCACACAACTGGAACTGCCACCA
TGAATATACTACAGTAGCAGCATCAGAAAATTCATACGAGTCCAGTGATGTCACAGTTTT
TGATATGGCCTTGTTCAACACGGAGAGAATCCACTGGCAGTTAAATGGCATGATATCTGG
AACCACATTTGTTGGAGGGGTGTAATTATCTCCTAGTTTGCTCATGGCAAATCGCACAGC
ATTCCAAAGTTTATTACACCATTGGCGATACCCAACAACCCTTTGGATGTCCAGATTTAT
TTTATCAGATTGTCACGCGGTAAGGCATAACCAGCTGCTACTGAATGAATAAGCCAATTA
ACATTAAGTATGTAGGAATTTACTGTGCAGCCATACAAGAACTTGGTCGTTTCTAGC
>TeaL_184993
ATACGCCATGACCTCAGAGGATTACAACTTCAAGTGTTAGTTGTTTTTCTAGTATTTGAA
CCTCTATATGAGGAGGTTGTGGTTTGTGTACCAAGTACACTACCATGTGTAAACATCCCA
TTTTTAATTGACCCTAAGATTTCAGACACTTGTAAGCTTCCCGATGATGAAATGGTAAAA
ACTTCATTCCTAGAGATGCTTGAAGTTGTTACGAACTGCTGTATTATCTCGTTTTAGCCA
AAAACCGTGTTTTTGTAAAAGTGACCATTTTACTCTTGAACCCATTTTTGTCCAAAACCT
AACTTTTGGTCCTACTTAGAAGGGAAAAGTTCGGCTAAGTCTGAATTGATGTACATTTCC
AAAACCATTGATCAATTCCATGTAAAAACGTCAATTGAGAGTTAAAATGGACTTACTTAG
GCAATAGGAGGGTCCAAGAGCATAAAATCACATACTGGTGCATGCATGAATGGCACACAT
ACCCAAGAGGCACGTGTGCCCGCACCTAGGTCGTGCACCCGCATGTCCATGCGACACCCA
AAGTTGGTTTTGAATGTGGACTGTTGGTGCATTTTGCTCAGGAGGCGCAAGAAGTTAGCG
ATGGGACAACCCTAGCTAACCCTAGAATAATCGCCAAGGCTCCTCCTTGCCTATAAATAG
GACCCCTCTCTTCCTCTTCCTCCTCTTTGAGGGACGGAGCTTTTAAGCAAAATTGAAGTG
TTTTAAGTGACTTTGGAGTCCTTTCTCTCTACCCCAACCCTCAAATCCGAAATACAACTT
TAATACAATAGCTCCACAACTAAAAGTAGATCTAGGGTTTGAAGAAAGTGAATCAAATCA
AAGGCAGGCCTGAGGGAAGCTTGCAAGCAAGGAAATCTCTTATTTTCTCGCCTTGTCTGT
TGCTCTTTGGTTTGATATTCAAACCAGCAAGTAAGTGATCTGATTTCTTTATTTTTTAAA
TATGATTTAAGCATGTTTTCATTGTTTGATAATGGTTGGTTAGGGTGTTAGTAATCATGA
ATCATCATGTAGGTTGTTAGATTTGCATGTTTTTGCTTTGTTTTGCATGTTCTAGTCAGA
CGCATGTTTGTTGCATATTTAGGTTAGTTTAATCTTGATATTATTGTACATATAGCGTGG
TTTCATCATTGTATATTCATCATGTTTAGGTTTGCATTGTGTGTTTAGTTGCGTGTGTAG
GTTTTTGTATTTTGTTTAATCATATTTGGCATGGTTGGACGCTTTGTGGTGGAATCCAGG
TAAGTTACTCATTCTTTCAGAGCATGTTACTTGTTTGTTGCATTGTTTTTGCAATAAATC
AAGTCTATGTGCTTTTCATGATCAGTTGAATGTTTTGAATGCTTTTTCATGAATATTGCT
TAGTTTGGGTTGTGTTTGTAGCCATGAGTGTTAAAAACTCTTTTTTTGTTGGAAAATATA
TGGCTATATTTATTTAATCCAAATTAAGTAAAGTTTATTTATTCAAAACATCTAGTTTTA
GGTTTCGTAAAGGAGTTAGGGCTAATACTGAATTTTGTGGAATAATTAATCGTTAAATCT
CAAAAATAAAAGATGAGTAGAGATCAATCACTTGATTAGGCAAGAGGGGTGCATCAATTA
ATGACCTTTCCCTCTCGTACCTAAGTTCCCGAACCTTGATTGTTTGGTTGTGACGGACAG
GTCATTTGTTTAGTTTTCATTGTTAAAGATTTGTTGGTTTCCCTTAAAAATTAAGTGGCG
ACTCTTGAAAGCAAGTTGGTACGACATAGTGTGGAAACACGCCTTATACCCAAGAAGGCA
CGGCGTCCACACTGTGTTGTACTGCTCTCTCTCATATAAACATGTAGGACTCATAAAGGT
GGGTTTCACATTGTGTTAACTCAAATGCTAATACATAGTGTGAGTTTACGTTTTGGATGC
ATTTTCGAAAATATGGTACACTTTCATTTCAACAAGGAAAATTTAGCAATACCAAAATTT
TTCTTACATATTTTCTTAAATGTTTCCTAAAGGAGGAAAAAAAATCAAATATAATGAACT
GAAATCTAGAGAGAACGGAGTTTTTGCAGGACCAAATGTAAAACAAATGGGGGCCATAAT
GCTTCTAGAATTGTGTTTTTACATGATTAATTTATCGGATGTCTAACTATTGAAATATAA
TTGGGATAGAGTTTTCTTGCCCATCCAAAAAGGTGTCATGGGATTTAGAGGGTGGAGGTG
TTTAGTAAGGCTTTATTGGGGAGGTGACTATGGAGGTTTGCTTCGGTGAATGATAGGTTG
TTAGATTACTCTGCTTTAGTGCATAACCTATGATTTCGGAGGACATAGAGGAATGAGAAA
TTTAATATCACAAAGGCCTTTTTTTTTGGCTTGCTATACGAGACACAGGTTTCCATGAGG
TGTATGGAAGCAGAGCTCCTAAGGTTGTACCTCCCCTTGAGGCAATTTTAACTATTGACA
ATATCAGGAAAAGATGCAAGGTGATGATGGAGTGTTGCATGTATATGCAAGCAAGAGAAA
GTGTTAACCATCTTTTGCTCCATTGTTCGGTGGCTTCAGAGCCCTGGAGTTTAGTTTGCT
CAGTTTTTAGTATTGCTTGATGATGTCATCTTCAATGGGTGAGCTACTTGCTTCTAGAAG
TTTTTGTTGCCCCCAAAGAAGTCAGATAGGAAGATATGGCAAAGTGCAGCTGTATGTGTT
TTGTGGACGGTCTAGAGGGAATGTAATAGGACTCTGGAGATATTTACCTTAAACAATTTG
AAAGGATTTTTTGGTTTTCGAAGTGTAGGGTTTAGGGAAGGTAATAGCACTCGGGAGAAT
ACCTTTGTGCAATTTGAAAGGATTTTTGGTTTTCAAAGTGCATAACTACCTCTCTGGGGC
ATCTTAGGCATCATGTAAAGATGGTGTTAATTAGGGTACATGTATTCCAGTCTCTTGGGT
AGAAGCCATTGGCACTAAGGATTGGTTAATGAAAAGAATTCTGATGGAAATTGGAAATTA
TGAATTTCCCTCGAAACATTTTACAATCCCAGGAAACTTCGGTATTTAAAGCATGACGAT
ACTGTCACATACAGGAAATCTTATCTTCCCTCCACTTTCCAGTGCTCTTATCTACGCAAA
GAGTGTTTTACTTCAAATCAAAGTGAGCTTAGACCTATCTTTTTGTTTTCATGAGATATG
ATTGAATTGGAGGCAGTGTCATTGTTAACTATTGGTTAATGGATATCTTGTGTTTTCTAA
GCTAAATGGTTTCTTTCTCTGCATGTTAAACAGAAATTGGTTGGTAATGCTGCAAAG
>TeaL_184994
GAGTTATATTATATTTTGAGTTATTAAAATATATTTTATGTTATCAAAATATATTTTATG
TATGTTTTGACTTATCATATTTATCTTATACAAGTTATATTTTATAAACTATTATAAATT
ATATAAATATTTCAGTTACGTGGTTTATTTTCTGAACCCTATTTGTTAAAAGGAAACCCA
TGGATATGTTTGTTTATATTTTAAAGAATATTTGACTATAACCTTATAAACAATTATGTT
TTGTAAGTACCACCACGGGAGTCCCACGCCTTGGGAGACTTAAATAACTATTAGCTGATT
GACCACTTTATGGTCCCCTGTTTATCATGGATCCATTGACTCCTGTTCTGATTGTCACTC
TAGTGACCCATGTTCTGTTCTGTACCGTGGTTATAGTTATTTACGTAATTTCTGTATAAT
ATGTCAAATGATTTCTGTATTATATATTCTGTATTTTAATATCAAACTCTGTTTAGCCCC
ATAATTATCTATCGTGAATTTTATGCCCTTATGCTCTTAGNNNNNNNNNNNNNNNNNNNN
NNNNATACTCTTAGTATAATATTTCTCACTCTGCCATGTGCTTATAGTTGTTTACGACTT
TCAGGTGACATGTCAGGATCAGCATATGGGGTAGGCACAAAGCACTTTGTAGACATAGTT
CAGCTCTGACAATGGGGGTGTTTGTTTCAACTTTTGAGAGCCAATTTATGGCTTTTAGCT
TTGAAAAAGTTATTTTTGACTGTTTGGTTAAACTTATTTCAAACAACTTCTGATTCTAAC
AGCTTATTTTAACTCAAAAAAGC
>TeaL_184995
ATATTACAGTTCCTGAATGTGATGACATTTATACCAAACACATATCAAGATGAATAATGC
TTTGTTAGACCAAATCGCAGAACAAGACCGGACTCATCTTGTCTCGGCTATCATTGATCC
TCTGTTAGGACCCCGCAAACCTAAGGCCAATAATAACCAATAATGTGGTTGGCATTGGGA
TAAAATCTCAGGCGTGCAAGCCATTTTCCTATCAAGATTTGTCTCTTTTTCCAGAGATTC
CACAAACCGGATGAATACATCTCCTTGTTCTCGCATTAAATAATCAGCAATAAAAGGAGA
CAACAGAATGCAAACAGTAATTCCAACAGCATCAGAGAGCAGCCCCAAGCAGCACAATCA
AGAACAAGCACACCTCGATAGAAACTTGTCTGTTCTCATCAGCATTACCATCTTCAGCTG
TTTCTGGGACAATGTCTTCTGGCCTGGTCAGGATACTATCCTCGATTCCATCTTCCCCAG
TATTCTGCTGATCCTTAGCTGATAAATCCCCCCCAGCAACTTCTGGGCTCGTTAAATTCT
CACCAATAGTACCATTGACAGTGTCACCACACATACTAATCTCGTCTCCATCAGTAAGGT
CAGAGAGAGTGATTTTCATCCACACTCTTGAGCTGAGTAGCATCATCAGCAGAAACAGAG
GGCATGATGTCAGATGAGCTCACATCCACGACTGGAGTTGCATTCTCGACCACTCCATCA
GCATCCATGTCCTGTTTTGGACTTGCATTAGCTTGTACTGGAGCAGCATCAATCTCTTGG
CTTGGAATTTCATCAGCTGGAGGCTCAGCAGTTTCATTTCTGAACTTCTTCCCAGAGGAC
ATTGATCCTATGTGATGCTGCCAGCTGCTCTTGCTTTTGTAAAGCTTGAAAGCACTCGAG
TTCTGTTCCTGCAGTGTCCATCTGCTTAAAAGTTGCTTCAATTTGTGACCAAAGTTTCCC
AGCTCGCATCTGATAACCATTAGTAAGAAGTTTTATCTTCTGCTCAAGGCGTTGTGCCTT
CTTAGTATCATCATCCATCCTTTTCTTTACAATCTCAAATTCATTCTGCAAGGCAGCAAG
TTTCTCCATGTTTCCGGCAACACTGGATAGACCATAACCATTACGAGTAGGAAAATACAC
GATATCGTTTAAACATGTTTTATGTGCTTCAACAAACGCATCAACTGACTCATTCTCATG
CCCCATTGCCAAGCGAAGAAACTGAACCTCTTCCTTAATGAAATAACCAGCCTCCTTCAG
TTCATTTTCTTCAAAGTCTTCAATCACGGGGACAGAAACAGATTTTCTGTTTGCAGCCCG
CTTGGCTCCTTTCTTGTTATCCTTGTCCGCTTTTTCGTCAAGTGGATACTTTGCATTATC
ATGATCTAATAAGGATACAAGCTCTTTCCTTATCATTTCATCAGCCTGCTCAATCAAAGT
GGGAGGAACAAAGGAGCTTTTGTCTTCATCAGCTCTTATCAAAGAATTTTTAATTAGTTC
CAATGAAGCAGCAGGAGGTCTAGGGAGCTCCCTCTGCAGCACTTTCGATCTCTTCTTAAG
TAACAATTGTTGCCTCGCTTCTTTCTCAGCCTTCTCTCTAGCCATCCTGTCAGACATATC
TTCTTCAATATGCTCCTCTGGTTCTTCATTATCTTCAGGGACTGGTTGGATAACTATCTG
GTACTCATTCTTGGGCTGTGGAAGGTTGCTCAAACCAGAACGCAAGTTCCTTCTCAAATC
AGCTTGTCTACGGAGCTCAAGTTTTGCACTTTCATGCATATCCACGTCCTCATTAATATG
AAGCTCATCCCTAATTGGAGTTCCTTTTGGAGTAAGACCAAATGAATCCCTTGACGGAGT
CATGCCAAGTCTTGGTGTCATACCACCACCTCCGGGAGTCGCTGAAGGAGTTAACATTGG
GTTTGGTGTTTGGATCTCCTTTTTCTTAGGAGTGACCCCAGAAAAATCTGAAGGATGCAA
TTCTGGATTTTCTCCTCCTAGTAATGGTGTCTGGGATTCTCTCAACCTGGCCAGATTTTC
AGCTTCCATCATAATAGCATCACCCTTACCTGCAGGTGTTCGCTGAGGGGCCCGTAGTGG
GGTCATTCCTTGTCGTGGTGTCTGAGCATAATTTGCAAGTAGAGCACGAGTTGCACCATT
CCCTTCAATGAGTTCCTCACTCCCTGCAAGGAGATCACTAGCATAACCCATCTTCGCAAT
CTCCTCCAATTCATTATCTGAAATCTGCGGTGCAGGAAGCATCAGTTTTGACCTCTTCCG
GACTGCTTCTGGATCATTTAGTTTGTTTGCTTGCAGTATTGCAGATGGGGCATCCTGCCT
CTGCGCAATTTTATTCCTTGCAATATCCTGCTTCCTTAATCTTGCTTCCCTATCAGTTCT
TTTTTCACCCTCAAGTTCTTCAATGGTGGTAGGGAACTTGAGCTGTTCCACTGGTTGATC
TTCATCAGCGACATCAAAAAAGCCTGGAGGAGGCTTCTTCTCAAAGGGAATTTCAGCATT
ATAGTCAATACCCTTCCTTTTCCTCTTCCTTTGCCTAGTTTGAATTCCAGCTGCCTTTAG
TTCTCTCCTTTTCTGCAAAGAAGCTAGCCTCCTGGCCTCTTCAAGCTGCTTTTCCCGGGC
TTTCCTTTTTGCCTTCTTGCCCCTAGTGTTGGCTAACCGAGCTCGTGCTTCTGAAAGCAT
TTCCTTCTCATCCTCATCCATATCAACAGGGTCTGGACGCGCAGGCTTCGACTCTGGGTT
TGGATCAATCTCTCCAGGGCGCAATTTCCGTGGATCATCACCTGCTTCATAGTTCTCATC
CTTTGCACAGGCTGCATCAAGGAGCTTCTCATAGCGTTCAAGGCATTGAGATGGAGTACG
ACCCACAATTGGGGCAATTGTTCTCCATTGTGTGGGCATGAGCTTAGCAAGGTGAAGCAG
TTTCTCATCTTCTTCTCTGGTCCACTCAGTCTTTTTGATGGAAGGATCGAGCCACTCGTA
CCAGCGAGCTTTGCACTGCTTGGCGGACTTGCGAACGAGGAGGGAAGAGATGCGAGCCCA
CTGGTTCTTTCCATACTTCATCACCGCCGCTTTCAGGATCTCATCTTCAGTGTTTTTCCA
CACCCCACCCTTTATCATGATCCTCATCTTCGCTTGATTTGGTTTGTCACCCCCTCAGGA
GGACCTCCTTCTC
>TeaL_184996
GCCCCACCATTTTCAATTGTGACAGTCAACCTTTTACGCTTTAAGTTGGAATGTCACCCT
CCCGTCCATCTAATGTTAATAAGGCTTACAAAAATTATCATGTAAGCCATACATAATATT
TTATTCGACTCGTTAGAATCCCTACACTTTCATCAAAAAAATCTCACTTTATTCGTTGCA
CTTTTACCAAAATCTCATTTTGCTCCTTCAAATTTTAATTTCTGTCAACCTCGTTAATGA
TAATGCCATAAAAGAACTTAAGAGTGCTAATCCACTTCGTTCATCTGCTGGGTGTGCACG
GGTCGCGTTGGGTTGGGTTTACCCTTCACCCATCATCCGAACCGAACATTTCGGGTTGAG
AGTCTTCTTATCCGCTATCGACCGATCTCCCCTTCAAAATCGACCGAGTCAAGCCTTAGG
TTTGGTGGTCGGTGTCGGGCAGGTGAATGTAGAACCGCAAAAGTAGAAGTGGAAGAAAAA
TTGAGAAAAATTCATATCTACAAACACATCTGAAACAAGAAATTCGGAGATGTAAAAAAA
AATATAAATATATTTGAAGCAAGAAATGAGATATATACATATATGTATAAACGTAGATCT
GTGAGGGATGTATATAAAAAACAAAAAAATCCAATGTCTCACTAGAAAAAATACAGATCT
GAGAGAGACGAGTTCAGCCATGATCCTCCGAGATCGGCAATGAGTTCCGGTGATGACGAG
TTCGGCAATGAGTCCCAATGGTGATGACTTCGCAAAAACATTGAGTCGTTAGTTGATGTG
GGGGGAGGGGGGAAGAAAACGGTGAAGGAAAAATGGTGAGGGGAAGTTGCAGAGAAAAAA
AGGTTTTAGGAAAAAATGGAAGAAGATGAAAATTGAAAAGTCTTTCAAATCAAGTGAATG
AGTTGGTCAGTATGTTGAGTGATGAATAAGTGTAATCTAAGGAATTAATTATATGATGCC
ATGTGGAGGGATAAGGTTATTGATAAGCATAATTCGGTCGGCCAGTTTTGATTGGTTTCA
ACAATATGTAATCCGTTATTCGAACCGCAAATTGCACGGGTAGACATTTCAAATCCATAG
CCGACTGTAATTATGATCGAAACCGTCTGTAAGCTTCACAGGTCAGTTGGTCTGGTCAGA
TTACTTGGTTCAGCTGGACCCATGCACACCCATTGTTATTTGAAATTTCCATTTACTCTT
GGATAATCTTGTGAAGGTAATGAAAAACTGTTACTTCTAGTATCCTCCCGGCAAACCATT
CAAGCAATTAACTAATTTTGATACTTTTTTAAAATTATTTTTCCTATTGTGCTAATTCAT
CAAGTAGTTGCCATTTGTTCCTTAAATGTTCATTAGCATTTGTTTTATCCATATGTTTTA
TTTTCTAATAAGATTACTCTCATTAAACTTG
>TeaL_184997
CCGCAAGAATGCTGTCCGTCGCTGCCTCGCGCGCTGCAGTCCGCCGTACGGCGTCCGTGG
GCGCTGCTCGGGGCTTCAGCTCCACTGCGCCCGCTGGTGCGACCCTGCGAGCCCTCGAGA
GCCGAGTCAAGTCGGTCAAGAACATCCAGAAGATCACAACTTCGATGAAGCTCATCGCGA
CAACTCGTCTCAACAAGGCGCAGGCCGCGATGCGAGTCGCGAAGGAGTACGGGGCAGCCA
ACGTCGAGGTCTTCAACGAGAGCAACATCGAGAAGAGCGCAGAGAGCGGCAAGAAGACGC
TCTGGATCGTCGTCAGCTCGGACCGTGGTCTCTGCGGCGGTATCCACTCTTCCGTCTCAA
AAGCGGCAAAGAAGGCCCTCGCAGAGGGCGACGCTGGCCCAAACCCGGATGTGCCCGTCG
TCGTGCTCGGTGACAAGCCGAAGCAGCAGCTCAGCAGAGCCATGCCCAACAACCTCGTCC
TCTCCTTCAACCAGATCGGCAAAGCCGTACCCACCTTTGCCGATGCCTGCGCTATTGCAG
ACCAGATCGAGTCGAGCAAGGTCGAGTACGACAGCGTGAAGATCAAGTTCGTCTCTTCCA
TTGCATACGAGGCTTCCATCATGGAGGTCCACAACGCTGCCGCCCTCAAGGCTTCGCCCG
GTTTTGCCGTGTACGAGCTCGAGGATGCCGATGATGCACTCATTGGCGACCTTGCCCAGT
TCGCCCTTACCAACGCCATCTACGCTACCCTCGTCGAGGGATACGCTACCGAGATCTCTG
CTCGTCGAAACGCCATGGACAACGCCTCGAAGAACGCCGGAGAGATGATCAGCAAGCTCC
AGATGCAGTTCAACAGGCAGCGCCAAGCCGTCATCACCAACGAGCTGGTCGATATCATTA
CCGGTGCTTCCGCATTGTAGAGACCTCGTGCGATGCTGTTGGTTACGATAGAACATCGCT
TGCGGAATTGAGCTGAAAACTAG
>TeaL_184998
TATTTACCTCCTCCCTTCTTCAATTATCTCTAATATCCTAACAGCGTGGTCCCGATAATT
TGACTGATCGAGGTTGAAATTGCGAGGGAGAGATCGATCGAAAGAATGTTGTCTGAGAAG
AGGTTGAAAAGAGAGCGAAAGCAGATGGAAAACCGAATTGAAGATGCAGGATGATCAGAA
CGTGTCGAGATAAATTATGGGGTCGCAAGAAAGAATGAGAGGTGCAGAGAGAAGTGAGGG
AAGAAAGGGAAAAGGGAAAAAGGTTGAAAAGGGGAAATGAAAAGAAAGAAGCGTTTTTTG
TAATCCTTGTGTTTCCTCGAAGGCGAGTAGATTACTTGAGCTTTTTCTTGGGGCGGAGTT
GGGAAGAGTGACCGCACGAACGCTTGCGGCAGTTGGTGGCACGGGG
>TeaL_184999
GTTGCACGTCTATATTGACTCCTTGCAAGTCTTCCTATTGTGGTTACTAAACTTGCCATA
ATGACCACATCGAATACGCTGCACTACCTCGCCCTTTGATGAAATCCTCTTGCGTTTGGG
CCTTCTAGGAGGACGCTTCACCTTTGGCAGCGTACTCAAGTAATCATTGGGTGTGAACAT
CGGTTTCTCTACGGTTGGAATGGAATATATTGTTCCGTTATACGAAGCTCGAAACTTCTC
AATAAGGTAGAACCCTTCAATTGAATCGTATATGTTTCTCTCGTTATTACGAAATGAGAC
AACAACATGTGAACATGGAAACCCATTTATCTATCACTAAAAACAAGAACACGAACATCT
AACCGTGTCAACCAAAACCGACAGATGAGAATGAACCTCATACACATTGTCATTGGCTTG
ACTAACGCTCCAAGACCTACTATCGTTGTATGCCTTTACCAAAAAATTTTTCCCCATCTT
CGGGCATATTACGTCAGCCCATGTACTAGACTTGACTCTGCGCTTTGCCATCTACTTCAT
TATTTGACCCCTTATCATATTAACCAACCTAGTAATTGAAAGATGACAGGCCTCACGTAT
CCAATTGTTGAAAGACTTGGCGGAGTTCGAGCACATCTTGCCATAAAGTCGTCCATTGAA
AAAATCCAATGTGAACAAAAAAATATCAATAAAATTGAATAGCACAACCCCCATTATACC
ATGCTACTACAACCGATATACAAAGAAAAAAAAAAGAATAGAAAAAAAGGTGGAATCGAA
AACCTTCCATTCCCATTGGGCATATTCACCTACTTGAAGTATGCGTTAGCCCAATATTTA
GGATGCAAGTCTTTCAAAAAATCTTCAATCACCGCCGGGCTGCACTTCTTTAATTCCTCT
AATTCCTGATTAAAACATGCTACAATGGACGCGTAAGCACATTCCCGAAGGTTGCTCATC
AAACCAATTTTGTGTGATGCATTCACATATTTCATCTAGTCCCTCAAATTCATTTGAAAA
TGCAACAAACAAAATGCATGATGTGCCCATGGGAACATAGTTGGCATAGATTGCAATAAG
CCAGCGTGACAGTTGGAGATAAATGTTGACATTCGCCCATCACCAACAACCTCTTTCAGA
TGCCGTAAAAACCACTCCCAATTGGCAGAATTCTCGGAATCAACAATTGCAAATGCCATG
GAGAACAAACCATTGAACATAACATATATAGTCAAGTGAAGCAGACGAAAATGTGTAAAT
AGAAATGTTGATGCATCCTTGATTGCCATCCTTCGCAATAGCAATGAGCAGATTCCCCTT
GAATCTGCATTTTAAGAACGTCCTTTCCAAAAAGAACAAAGGCCGACAATAATTAAACCC
ATCTATATATGCACAGAATGATATGAAATGCCGAACAAACCTCCCATATTTTTTTTTATC
AAATTCAAGGTTAATGTAACTGTGTAGATTTTTTTCGCTATACCATCTGAGTTGGTCGCA
CGACATTGCGTAATCTTCATACACTTCACCCCTAGCTTTCTACACCCCTAACCATGGGAC
CCGGTAACTAATTTCCAAACCATAATTGTTTTTCAAAATCAACAATCACGTTCGTAGGGC
GCATGAGTGGCCGATCAAGCACCCAATCCGCAACAGTGCTAGACACCAACTCAGACCCCA
TACGTGGGTTCCTATAAGTTCGTACAACAACGCCACAAGTGTGCACACTATCAAACCTCT
TAACACATAGAATACCATTCGATGGTAACACCCTCATGTGAACTGACCATGTGCACCCCA
TAGACACTACGAACTTACATACTATTGTAATACAGACTGAATCATTTTTCACGTACTTGA
ATTGAAATCCACATTCCACAGCATATTTACATAATACTTCCCGAAATTCATTAGCCCC
>TeaL_185000
AAAGTCACAAGCTTTAGCACTCTAAAAGTAATATCAGTAAAGTATCAATGGACAATTTCT
AAAATTCAAAAGCTAAATAGTAATAATAATAATAATAATAATAGTAATTGAGAAATGGAA
AGCAATATTTATGCATCAGGACTCGGGTTCAGTTCACTTCCCTTAAAAGTTACCATGTTT
GGCACCTTCTGTTTATATTGGATATCAACACCTAATTGAGGTCATTACTCTCTAGTTGTT
AAAATCACTGCATAAGAATGTTTCTACAGCCAGACAATGAATCTATACAAAAGTCAATGT
TGTATTATAACTAATCAGGTACAGATGACTGTTATAATTTTTCACTTCTACATATGGCTG
ACTGGCCATATTTTCCCCTTAAAGAATGCATCTACGAAATTAACTTACTTGGCAAATAAC
TCAAATATTGATTTCATCTTATAGAAGGCAGCTAAACAAGTTATTTTTCTATCGATGGTA
GCATACTCAAAACAATGTCCGTGAAAAAACATTCCTCGGGAAAACAATTTCATCGGTTGG
TTGAGAGCTATCTTCTAAGAAGCCTTGTGCATGTGCTTGCTTAAGGAAGCTAAAAGAATG
TCAAGTGTCATACCCAACAGAGGTAATACCTCAAGCACTGCTAAAGTGCATAGCATAGGA
ACTATGCATTTCAGACTCGGCAGTCAAATATAAACACAGTATGATTTTTTAACCAATTTC
AAAGTCACAGAAGCTTTAGCACTCTGATTTTTCTTGCTTTGAAGTAGATCCCAAATTACC
GGATGAAAAGTGATGCTCCCGTGACCTGTGCGTAAATGAAGATGTCAAGTTGTTCTCAAG
TATAGCAGAACTTTTCGAGGAAGTCATGGATGCAGAGCAACTTCTGCAAGAGATAACAGA
CTGCTCATTGTTCTCATTATCTTGAACAGCCGACAGTGGAACAGGCTTGGAGATAGAATA
GACCACCCTACGTTCCACATTGTCCGTACGAGTAGTAGTATAAGATCTGAAAACTTTCAC
ATACTCAGCAGTAACCATGACTTCAATGTCAACCTTTTCATCTTTGCATTCTTCAGCGCT
TTGTAGGAGCATGTCCACATACATATCAATCTTTTTTGAAACTTCATTTTTCATCACAAT
CATGTTTGTTCCCATAAAAGAAACAGGGGATGCTTGCATTTGGTAACCCATGGGGTGTGG
AAGCCTATGCAGAACTCCAAGCAGCATCAGTGTATCACCTCCATGAAGAATGTCTCCTCT
CAATCGGAGATTATCAACAGTGAGTTTAAGCTCTCTTTCCTTGCGGTCCTTGGTAGCATC
GTAAGCAATAACAACACGACCAGGTATTAGAGGATTATTCTCCATGAACGACCTATTAGA
ACTTTTCAAGGAAGTCATGGATGCAGAGCAACTTCTGCAAAAGATAACAGACTGCTCATT
GTTCTCGTTATCTTGAACAGCCGACAGTGGAACAAGCTTGGAGATAGAATAGACCACCCT
ATGTTCTACATTGCCCGTATCAATAGTAGTATGAGGTCTCAAAACTTCCACAGACAAGTT
ATCATGAATTAACGCCACCTTGGAAGATATTTGTTTGAGGTAAAACCTCAAATCCCGCCT
GAGGTGCCTATCAAGTACAACCCAAGTTGCATTACAA
>TeaL_185001
TCAAGAGATCGAAGACCCATTTCTAATTTTACCAAAATGAGGTAACCCATTTGTTATGTG
TACAAGTTTTTCATTATTTGAGCTCGAAATCTCTTTTTTCTTTGGTGGGTATGAGCTGAA
TTTTTTCTGGGATTTATTTGTTGAGTATTGGGGTTTTGATTGATTTCAGTTGAGATTCAA
TAGTCCTTACTTGTTCAGATCAAGAACTTCATTACATGTTCATAGATTCTCTTCACATTG
CTGAGATTGCTAGAGAAAGTTACATTTTGGCATGAATTTCTGGTTGTGGTTCTGTTTGAG
GATGTATATGTGAGAAGAATATTGAAGAGAACTGATGGTCTGCAATGTTGGGTTGACCCA
AGTTAAAAGGGGATGTCTCTGAGAAAGATGAGAACGCCTCAACAATGATGGTGTTTTGTC
CCAAAGTTAAATGATAGTCTTTTAGCACTGATAGTGTTTCATTGTTTGTACTGGTTTTAT
GAGTTTTCTATAAGGAGAAGCTGATAATATACCCTATTGAATTGGTTACATTTTTCTGAT
GTGGTTTTCAGCGAGACGTGTGCATAAATCGATGGGTAATTTTTATTAATTAGAATGCAA
ATGTGAAAAAATTATCTGCACTTAGAAACATGTTCGCTAGCTGTTTGCGGTATATGTGAT
GTTTGACATTTGTTGAAAGAAATTGGAGTTTAGAGAAGATCAGTTTGTGCTGTGTTTGTT
TCGATGGCTTCCATTAGGAGGGCAATGTCTCCAGTGCCTCGACCTGGATCATTAGTAAAT
GGGGAAGCCTGTTCAGTTGCTTCACCCTTGTCAAAGTCTTCTTCATGTACTCAGAACTAC
CCACCAGCTGTTGGGTTGTTACTTGGTCTTTTCTCAAGAAGATCATCTCGGCCCCTAGAA
AGGCTAAAACCAAAGGGGCAAGTTTGGAGGAGGTCTCTTATCCTTTGTTTCGTATGTTTC
GTGGTTGGGGTTTTCTTTGGGCTTACCCCGTTTGCTTCAATAAATTTATCTGTGAATCTT
ATGTCCGAACACCAGGCTTTATCCCTCAAGGTGGATGTGCCTCATGAAAAAGTTCAGTTG
TTTGATGTTGTGCCAAGAAATGTGACACCATTGGTGGACAGTTCAGCTGTAAATGATAAT
GCTACATTAGTGCCACATGAGATGAAACTGGAGCTCCAAAATGGGACTTTTGATGATACC
CTTGTCGCTCAATCACTCACTCAAGACATGAACACAACGTTTCATAAGCTTTTGATCATT
GTGACCCCATCGTTTGCTCGACCATTTCAAGCCTATTATCTGAATCGCTTGGCACACACA
TTAAAATTAATCCCACCTCCGTTGTTGTGGATAGTTGTGGAAATGGGTTCTCAGTCTCCA
GAAACAGCTGACATATTGAGGAGAAATGGTGGTGTTATGTACCGGCATCTTGTGTGCAAT
AAGAACCTAACTGACATAAAAGATAGGGCTGTGCACCAAAGAAATGTAGCGCTGTCTCAC
ATTGAAACACACCGTCTTGATGGAATTGTTTACTTTGCAGATGATGATAACATCTACTCT
GTTGATCTCTTTGAACAGATGAGGCAGATCAGGCGTTTTGGAACATGGATGGTGGCCAAG
CTAATGGAGAGCAATAGTAGAGCTCTTCTGGAGGGTCCAATTTGTAATGGGACTCAAGTT
ATTGGGTGGCACACAAATGAAGTGACTAGATCTAGAAGATTCCGGAGATTCCATGCTGAA
ATGTCAGGATTTGCCTTCAACAGCACTATACTTTGGGATCCAAAAAGATGGCACCGTCCC
ACTGTTGAACCTATTAGGCTGCTCGATATAGTCAATGGAGGTTTTCAAGTGAGCACATTT
ATTGAACAAGTTGTGGAGGATGAAAGCCAAATGGAATGCTTACCACAAAACTGCTCGAGG
ATCATGGTTTGGCATCTTCACATTGAATCATCATATCCCTATCCTCTTGAATGGTTTATG
AAGAATAATAATGTAGACGTCATTGCTTCACTTGCTTGAAAGTTATGATTTAACGAGAAT
CCCAGCAGGAATGATGAGGGAAGGATTGGTGAAGGATCACGTCATGCGCTACCAATATAT
AATCTTCAGTCCAACCGTCTGCTGCCTGCTCTGAACACTCATGCGATCATCACACTTGCT
GATATGAGTTTCATCACCATAGCCCTGCGAGTATCCACGGACAATTTATTATTTTATTAT
TTTTCCCACTGAACTAGTGTTTTATGTTTGATTTTTTTGTGGGTAAAGCTAGACATTACT
GTTTTCTGTACAGTTGCTTGGATTATTACCTTGTGTTGGTTGCTCTTTGCAAAGAAGCAA
AATTGCATCCAACTGTCTCCAATTGTTGTTCGAATTGCCTACCATTGTTCTGGTTGTAGA
GAACTGTTGTTTTGGTTGATTGCTTACTTTTTTCTTTCTTTTATTTATTTTAATTTTTTT
TTTTTCAAATTTGCGGTCCAACAACTCCTTGTGTAAAATAGGAGGGACTTTTTCACTTAC
CTGTTTGGTATGTTTTGTCTTCATCTTTGTGTTCTTGTGT
>TeaL_185002
CAAGGGTCCTAATATTTTCACAGGTTCCTTTTCTACCTCTTTTGTTTCAAGATCACTATC
AATGCATTTCATACTGGTTATCATTGGTTAGGATCATTTTTATGCCATATCTATGCATGC
TGCTTGTGTTGTATAATATCAGTCCGAGCACACCTTTGTACTGTAGGTACACCTTGTACT
CTGATGAATATACCCCATCACACCTTTGTACTGTAGGTACACCTTGTACCCTGATGACGA
TACCCAATCACTGGAATCACTGGAATCCCTTAGACTTGAGTTTTAGTGATTCTTATGAGA
TTAGAGTTGAAGTTCCATGGAATCCCTTAGACTTTAGTGTAGTAAGGCTTTTGGTCACTC
TACCAAGTCTTGTCCTTTTAATGTTAAGCAAACTAAAGAGGAGAAAGGGGAAATAAATTC
TAGTGAAACGGGAATCAGTGAAGACGAAAAAAGGAAATATGCTTCTCCAAAATAGAAGGT
CGATGTGTTCTTATCTAATTATTTTTACTTGTTAGCATTGTGTGCTCCAAAAAAGAGGTG
GAGAAAACGAATGAGAAGGTAAAGAGAAGGAAATTAAGGATGAAACCAAAAGAAATTGTA
TTGCACTCTTTCAAGAGATAAGGACTAAAAGCTTGACAAGAAGATTTTAAATCTACAGTT
TGGTTGGGAAAATTGTCTTACTGTCCCTAAGAAACTTCTGTGAAAATGCTAGGAGGAGAT
GTGGGGTCAGGGTTTTCTCACTTTCGTTGTGAGAGGTGCTTGTGCCTATCCTCTTTGGTT
GAGAGGTTTGTTGCTAGGTGGTTTGGGTTTGGTGTCTCATGTTAAAGAGTGTCTTTTGTG
CCTATCTCCTCCCTGGTTGAGTGTTAGAAACATGAGAGAACAAATGTGTATTATTCCATT
AAACCGAATTGTCCTATCATGATAAAGATGATGATACTGTTGTATGACCCAGATGACAAG
GCTGTTGGACATTTTGGAAGACTATTTATTGTTTTGTGGGTACCTGTATTG
>TeaL_185003
AGAGAGAGAAATCGAGGCCTTGGATCTTCGAGGCATCGGAGCTTGGATCTCCATCAATTC
TTCGGTTGCTTGATCTGAAAAATCTTGTTCTACTCTTGATTTGAGCGTATATCTTCCCGA
TTGCGCGAAGCCCTAAGATCTAAATCGATCTAGGGCTCAATGTTAGGGCTTTCTGCAGCA
TATATCTTCCAGATTGTTTGAATCCCTATGATCTAAATCGATCTAGGGCTTAAGTCTTTG
TCTGCAGATTGAGCAGCAGCAATAGTGAATCGATTTATCTAGGGTTTCGAGTGCGGTGTT
AGTGTCTCTGATCATGTACGGGACAAGCAAGTGGCGTTGGATGTGGATCGTTGGAAACAG
TGAGTAGAAGCTCAATGATGAAGAGATGCAGATCTGCTCTCTCTTCGATCAGATCTGGTG
ACTTCTCTCTCTCCGGGATCTCGGTACCATGGGAATAACGAGGAGTTGGTTCA
>TeaL_185004
ATCATTTGGAACCGGACCAAAGGCTTATCCATGGTGAAAAATTAAAAGCAAACTTACATT
GAGAGAACAGGAATTGCTGGTATTTTCCAATACATGCACAAAATAGGAGAAAACGAATAT
TAGTGTACTTCTGATCCAAAAAATATATATTATTGTACTAAACTCATCACATAAAATATA
AAACAATGACATTTATATGATAGACATGCACAGAACTATGCTAATGTAAAAAGAATGCAA
AGAACGATAAATGTGTGATTTGATTCATTTAGAAATCAATCCATTCAGTCAAAAGAGGAT
AACAGGATTATTAGCAAGCATAATAACATAAATGGAAATAGATAACAGTTTCATAAGTAA
AAATTGGTTTTCACTAGCCTATCTCTGCCTCTGCAATCTTCTTTGACCGATCCCTCTACT
TTATATTTCTCCATGTCCCTGTCATAAATTCCAGCAAACTATTTTCTGCAGCCATAAACC
TATTCTCTTCTAAACCAATGCTATTTAGAAACCATAATAGTTTCCTTCTATCTCTAATAG
CACCAAGACATAAGTGAATCTAAGTCTTAACCCTCTCAAAAAGTGATAATTTTAGAATTT
CAGTGTGTTTGTCTGCATCACCTTGAACTAGTTATAGTTATCTAGCCTACTACTAATTAG
AAAGCAAATCACTACGGCATGCCATAGAGGAAGTATGAAGAAGCCAAAAAGACACTAAAA
AAGCCAAACCCCAAACCACGCCTAAATATAAATACTAGTGGGTGAGGGACAGACCATAAT
CTCTATTTTTTCCTTTAGCCTACAATGTTCAACTCTCTTTTTGTCCATCTTTTATCTTAT
TCTAACAGGTTGCTTTTGTAACAATATCAAAAATAGAGAACACAGATGACGAGAGATTTT
TATCTACGTTACTTTTACGCAGAAAGGAAAAAATAAAAAATAAAAATAGCAAACTACTCT
TTTAAGGATGTGAAACTAGGATATACCCATTAGATTGAACAAACGAAATG
>TeaL_185005
GCGGATTACCAAACACATCTCCTAACATCCAACAAAGAACATGTCTATTAATATCAACAA
AAATAAAATATCAATGGCGGATTACCCAACATGCCTAGTAATACCAACAAAAATAGAAAA
TTTACAACGCAACCAAAACACATGTAAGGTAATATGAACAAAAACACAAAATGAGCTACC
ATCTGCCTTCCAAATTACCAAACATGTCCATATCAAATCTCGAATCTGGGTAATGCTCCA
ACGGTGATCACACCTAGAAAGAATGCACAAGTCGATGAATTGATCCATGGTAAGATTTAG
CTCCTCCAAAACCTTTGAAACTTCAAATTCCGTCACTGGGACTTTTTTTGAGCTTGGATC
CATTAAATGGCAAAGAAATCTAGGAGCTCCAAAAGTTAGAGAATCCATGTCTTCAGAGGC
AACTGCATAAACCTTTCCAGATTTGCAAATAGC
>TeaL_185006
TCGTTTTGCCCCTGAGTTGTCCACCACTTTAAGATTGGTCCTCATCTGAATGAAAGTCCT
GCATTGCTGAAACAAGAACTCACTGCATGACATCTCATGTGGCATTCCTTGTACACCAAG
ATTGTTGCCAAGGCCTCCCAACAATGAACGGGCAGCACGNCCCAAGGACTCCCAACAATG
AACGGGCAGCACGCAATGATTTGGAAGGGAAAGCTGCAGCCATCTTTGCACTTAATTGCT
GTGCCAATAAAACCAACAGTCCCCAATTTTCCAAAGAGAAAACGTGTGTGAGAAGGGACA
AATGACCTTGAATCCTCCTCTAACTCCGCTACTTCTTTGGTTTGTAAGAGCTCTTCCCTT
GCAGATTTGGGCTGGCCACATGGGCTTCAAATTAGCCACACACAGTAGAAGAAAAACAAA
TTCCATTATTCCTCCTACAAATTCCTAACTCCTTCATGCTGGTGAGCGTCTAACGCTCTT
GCTTGCTTGCTTCCTAACTCTTTACAAGAGACAAATTGTACCACTTGATTGTATTCTTGG
TGCGCCATGTGCTCAAAGAAAGCCTGCAATTGCAGCCTGTCCAATTATCTGAATCTCTGT
TTTCTCAACTTTCTGTATCGTATGTTTTTAGGAGATGACGTGCCTGACGTTGCTTCTTCC
TTGATGGGTGAAGACGAGTGTTTCGGTGGGTATCAAATGGACAACCAACCCAAATGATCC
AAGTCTTGCTTCCGATTGATGGGTCTTTCTGTGTAGTCAAATAATTGAAAGCTTGCACTA
ATTACAGAAGAATACCCAGATGTCTGCATTTTGAGTTTGCATTTGCACCTCATTTAGGAC
CTCAATCAAGTCGCACAACAGAAGTTACCCTAATTGAGGCTTATCTGCAGAAAACAGAGA
AGAGAAACAAACAAAGTGGACTTTTCATCCTTTCATTTTCAAGAACAAAAAAATCTACAC
AGCTTTAATTTGGTGTGGGGTTATGGCATTTTTATTTAGATGTCTGCTTCAGCAATGGTA
GCGACAACTCTTTCGACATTACAAAATTGCTATAGATTGGGATAAGATGTCAAGAGTTGC
AATTGCTGGATGGCCATGTCAAGCAATTGAAACTTGAAACATCGATTTGCAGGTGAACTT
GGAATACCTTAAAGTGGTATTAAACACAAAAGGCATGGCTTTACCATGATATTGGGAAGT
TGGCGGGATAGAAGATGAAGCTGTAATGCAGGTATAAGAATTTGCTAATCTATTTCTGAA
TCTCCATACAAGAGAGTAAGACGAT
>TeaL_185007
AGTTGGTGAGGCTGATTAATATGTTTTGTCCTAAGACCTCAGATGTCCATTTTTTTAATT
ATTAATTGTTATTGATTTATTTATTTTTACAATTCATCATGGTACATAGTGTTACTTCTC
ATAGTATAGCTTGGATTCAGAGAGATATGATTCTAGGTGATGACATTAGTTATGGAATTA
GGCTTGTGATTGTTGGGGATTGGTGAACAGCATTCAGAAGAGAACATTTTTTGATAAACT
TATCTTTTTAAATTTTGAGGGTATAGACTAGTTGCAATTAATACACTCACATCCAAGCTA
GAGAAAAAGCGGGTAACTAACAGTAATCTCTCCTATGATTTATAATGATTGTAGGGATAT
CCACTGTAGTTTCTAAATTGATGTTGTACCCCCTTTAAATGTTGGTGTTCGTGATGCATT
ATCCCTTCCAGTAGTTGGCTATTTTGGTAATTGACAAATTTTACTGAGGTGATGGCACAA
TTTCCCACAATGCTTCGTGGCTTCGCCCCAGATAAACCAAATAGATGGAGTTATAAAATT
CTCTGAATGGAAATATCAGATGACTGGTTTACAATTATTTTGTATGTGTTTGGCGGAAAA
TTTATAATTTTCTCTATCTACTTTCTCTCTCTACATAAATGGTGAATTGATTAATTTTTC
TATTAATTTATATTTGTGTGTTTGGTGAAGGTTGTCAGAAATGGTGGTGAAGGTGAGACT
ATGGTTTTGGCAGAGAATTGATTAATTTTTCTATTTATAACACAATATTATTGAATTGAG
GGAAAGATGTAAAAAACTAGGAAAGGGCAGTTTGATTCTAGAAACCATAGGGAAGAATCT
GTGACTGTCAGGACTCCAAGGTAGCAGTGTAAGTTAATACATTAATAACCAACTCATGGA
AATTTGGTAATAACTAGAACTTTCTAATATATTTTGCGCAAATTATGATTTTAATATTAT
TTGTGAGTATTGTGAGGCCTTTTTGAGCATGATTGTGAAGTTACTTATACATGTATAAAA
CCTCTGGATGATTTGGTATTTTGAGTTGTTTCTAGGTGATTATGTGTATATGGTTCAAAA
TAAACTGAGCTGTTGACTTCTTGCCGTCTCAAAAATGCAGGAAAGACAGTGATTATTTCC
AA
>TeaL_185008
CTCCTCTCTTTCAATTCTCTCTTCTGCCCTATATCTCTCCCTTCTCTCTCTCTCTCTCTC
TCTCTCTCTCTATATATATATATATATATACACACACAAATACATATATAGATACAAATA
TAGAGATAGATACAGAAAGTGTGGAATCACCGGTGATGGCGGCGGCGGGCGGAGGAGAAG
TGCGGAGGGCCCACGCCGCAATGGTGGTGGTGCAGCTGTGCTACGGAGGGTACCATGTAA
TCACCAAAGTGGCTCTGAATGTTGGGGTCAACCAGCTCGTCTTCTGCGTCTTTCGCGACC
TCCTTGCTCTCTCCATCCTCGCTCCCATTGCCTATGTCCGCGAAAGAAGAGTTAGACCAC
CTATGACTAAAGAACTCCTCATGTCATTCTTCTTTCTTGGATTAACTGGGATATTCGGCA
ACCAGCTATTGTTTCTTCTCGGTCTTAGTTACACAAATCCAACGTATGCTGCAGCCATAC
AACCTGCTATGCCCGTCTTTACGTTCATATTGGCTGTTATGATGGGTACAGAAACAGTGA
ATTTTCTCAGAACTGAAGGTCAGGCAAAGGTTGGAGGTACACTCGTTTGTGTTTTTGGTG
CCTTATTGATGGTTTTGTTTCGAGGTCCATCCTTGATTGGGTATACGGAGTCAGAATTTG
CAGCACAAAATGAAATAAGTGCCAGGGGTCAACCAGAACCAGCTGGCTGGTTGATGTCTA
GTTTTATGGACTTTGGGCTTGATCATTGGCACCTTGGTGTTGTCTGCTTAATAGGGAACT
GTATGTGCATGGCGGCTTATCTAGCCATTCAGGCTCCACTTCTTGCAAAGTATCCAGCCA
GCCTTTCAGTGACTGCATATTCATACTTCTTTGGTGCTCTACTTATGGTAACGACGGCAT
TCTTTATGACTAATGAGTCAATAGATTGGAGTTTGACCCAGTCCGAAATTTTTGCAGTAT
TCTATGCTGGAATTGTTGCATCTGCTCTTAACTATGGACTCCTGACATGGTCCAATAAGA
TCCTGGGACCTGCTTTGGTTGCACTTTATAATCCGCTTCAACCTGCTGCGTCTGCACTCC
TGTCAAGAATTTTCCTTGGAAAACCAGGAAGCTATGGGGATTATCCCTCACATTACGCGG
CCCTCTGAGCCGCTCAGAGACTTGTCGCTCAACAAGATTCCATACCAAATAGGTCAGATT
TTTTCTGGGCCCTCTATACCGAAGGTTGTGGACTGAGCGAAGTGTATGGTATCCCATTTG
CTCCTGTAATAATCTCTTTGAGTGAACTGTGCTGACTTAAATGTATTATATCATTCATCA
TAGCTCAACTTTTCAAAGTATGCATCTTACAGAAGCCAACACAGAAAGAATGTTTAATAG
TAAAAATCATTTATGCTCGGGTTTTGTCAATTGCATTTTTCTTTTTATCAACAACTTTAT
TTCATGCTA
>TeaL_185009
CTCATACTCTTCCAGAGTCATCTCCTATTTATATTTATTTATTTTATTTAAAGAAGAAGA
AGAAGAAGAAGAAGAAGAAAAACATAATTAACTAGAATTTAATGAATGCATATCCGAGGG
GCTCTGATTTGAATGAATGCAAATTACATGAAACTTGCACACCAAACATACTAATCACCT
AGTCACAGAACGTAGATAATACAGCACAAATAATAATTTATACTTAATGAGAATTATATT
ATATAAGATAGAAAATAAATTAATAAAAATTAATATTAAGTATAAATATTTTAGTATTTT
AACTTTATTATAATGAAAAATAAATAAATTATATACATATAAATATCCTCTTAATCAAGG
CGGGAAAAATCCATGCGGGGAGGGGCGGGGAAAATAACATCAATGTAATCTGAAAAGATG
TAAGAACCAGATATACACCTGCAGCACATGAAGGGAAAATGAATTACTAGAACAATTCTT
GTTTGAGGCTCCCAAAAAGTTTAAAATGCTAGAGTTCTTAACCCAGAATAAATGCCCATT
CATGAACAGTTGATTCTTTATACATCCATAAAACCTTCAAGCCAACCCGCTGAAACCTCC
TGTTGCTTGACCTAGGTCCCTTACTCGGAGCTAATGCAATAAGATAAGAACTTTGTACTT
TACAATGTTCAGCGGATCAAACAATATGCTTTGTAGGGTTTCCAAAGAGATAAAAAGAGA
ATAATTCAAAATTCTATTATATCCAAAATAAACAGTTGTAGGATTATAAGTTTTCTCCTT
TTCTTTCTACACACTTCGAGCACGAAAAGACACTTAAGGAAATGAAGATGTGAGGGGTGC
TCAATGGATATTCCAATCCGCCCAAACCAATCGAGCCGCCGCATTTTGAACGGATGCGTG
ATGACGAGCAGACAATTGCAGATTAATTTTTTCCAATCCGCCTAGTTTTGGATGGATGAC
GGATTTGAGGTTCCTTGGCCTACAACCTAACCGCCGAACCGCCAAACCGCGAGCACCCCT
AGTAATTTATAAGACTTTGTGTTTTCAATTTGTTTAAATATTCTGTTTGTGTTTTCAATT
AAAAAAGAGTTTAAATATTCTGTTAAGTTTTCAATTTAGAAATCCTTTTATCAAATGACA
AGTGTTGATATTTGGTATTTTTGTGTGAAAAATATAACGTTTAATTTTGTCATTTTTTAA
AAAATCAAATTAGATAGTTTTTGAATAAAAAAAAGTAATGAAATAGTTTTGATAATGCAT
GATTTTCTTATATGTATTTATTATTGATATTTGACAATTTACTTGATAATCTTTTGATTA
TGTTGAGTTGGATTGTTATCTGAAAAATAAATAATATTGACAAGTTGTTGTAATATGTTT
TTTTTTTTTTGATAACTAAGTTGTTATATTATGTTCAAAATTTATAAAAATTTAAACCGC
CAAACCAATTCGGATCCATCCGCCAATCTACTAAATCCGCATCCGTCAATCTAGCAGACG
GATGTTGATTGATTTTTTTTCAATCCGCCAATCTAACAGACAAATGGCCAATTAGAAGTT
CTCCACCCGCAACTGAACCGCAAACACCCCTAAACCAATATGACTGGTGGCAACAGCGGT
AGTAACACCCCTAAACCAATATGGCTGGTGGCAACAGCGGTAGTACTGGTGAGACGATGT
AAGTAGGAGAATAACATCAGCAATGGTGATGGTTGTGGTCATGATAGTGGTGAGTCGCAA
TGGTGGTGGAGTAGCAACTGTCCTTGAGCATTGTTTAAATCTGTCACCGCAGTTGAGACA
TAGCTAGCATGAGACCTTTCCACAACAGTTCCTCCTCTCCTGCTCAAGTATGGTCCTACA
AAACAAAACTTGCATTCTAGAAAGAGCTTCAAATTGCTAATTTGCCAATAGCAAAATTCA
GAATTATCGAATTCAATGAACAGCATATGAAAGAGCAAACATAAACCAATA
>TeaL_185010
TTTGTCAACGTCCAAGCAAATCAGCCAAGATGAGAGCCAAGTGGAGGAAAAAGCGCACGC
GTCGCCTGAAGCGTAAGAGAAGAAAGACGAGAGCCAGATCCAAATAAGCGACTCGCCCCT
ACTCTGCCTGCAATGACACCCAGCAACCTCCACAACAACATGTACAACTTTTACCAGTCA
CGCGACCATGACATGATCTCGGCGCTGAAGGAAGGAACGGAACCTGACGGCGTCTTGCAT
GGGGAGTACAAGGCATCACCACATCACTGAGTGCGGAGGACAATGAGCATGGAATCACTC
GCGTTGGAAGTCAATGGCAGCGTTTATGCATGCATCATGAAACAGTCAACCATGATCTTC
TAACACCGGCTTGCGGAC
>TeaL_185011
CAAACTGAAACATCCACAATGGAGACAAAACTCATAAGCTGCTATATTAGGTGTTCATGT
GCAAACTGAAACATCCACAATGGAGACAAAACTCATAAGTTGCTATATCATGCAACTCAA
ATTTATTGTTCTATTAACTAAAAAAGAATAGTATTTTTTGGTAAGAGTTCATGAACTCAA
ACATTTGTACTTTTGTAGTGTATAACAATCATCGAATGTTATATCCCTCCTCTCAGTTAA
TTCGCATGAAGGCTGCAATTTTTAATACAATATATAGCGTGGTACCTTTTTATGAAGACG
TAATGAATCACATGAAGCTTCTAATTCGTACAGGCACTTATTAATGCGTGGAAGGCTTGA
TATTCTTCATCTTTAAGCCCACAATCTTGTATGCTTGAATGAATTCCCTCCATCAAGAAT
GACTTAGAAATCAAACATTACCTTGTACTTCAGAAAATATCTCCATTTTAATCAATCCGC
TCTAGATTATACATCACCATTCCCTCGAGTGCTAATCGAAATGCGCTCTGAGGAAGACAC
TTAAGGTTTTGGATCGCGAGCTCAGCTTTCTCTTTTGCTAGATCTCGAGCTCTCTCAATC
CCCCCACAACTCTTGACTATTTCAATGGCCTCATCGAGTGAACCATTCTCGCAGAATTCA
GATTCAATGAGCTCTCTCAGTTTCGGTTCTTTCTCTATTGCGAAAATTACTGGCGCAGTC
AGGTTCCCTTTTGCCAGGTCGCTTCCAGCTGGCTTTCCCAGCTGCTCCGCGGACTGTGTG
AAATCCAAAATGTCATCAACAACTTGGAAGGATAGTCCAAGATTCTTACCATACTGATAC
ATTTGCTCATTAATATCGCTATCGACCCCACTAAAAACGGAAGCTCCTTTGGTGCTAGCG
GCGATTAAGGAGGCTGTCTTGTAGTAGCTCTTGATCAAATACTCCTCAAGTTCAACGTCA
CAGTCGAACAAACTCGATGCTTGCTTTATTTCACCACTAGCAAAATCTTTAATAACCTGA
CTGATGAGCTTGATGACTTCAAGATTTTCAAGATTAGCAAGGTACCATGATGCCTGGGCA
AACATGAAGTCCCCAGCAAGAACTGCCACTCTTGTACCAAAAAGTTGGTGAACAGCTTCT
TTTCCTCTGCGCATGTCACTTTCATCTAATACGTCATCATGAATCAAGCTTGCAGTATGG
ATCATCTCAATAATCTCTGCCAAGCGCCTATGTTCTTTGGTAAGTTCCGTCAAGCCTGCA
ATTTCTGCTGTTGCTCTTGACACTAGGAACACCAAAGCTGGCCTCATCCTCTTCCCACCG
GCACTGAAAATCTGTTCAGCGGCAGACATCAAAACCGGGTTGTCTGCACCAACAATAGAC
TGTAAATTTTTGTTCAATGTTTGGAGGTCATCAGCAACCACTTGAAACAAATTTGCCACT
GCAATAGGGCTTATAATTTCTTCCTTCACATCCAATACTGGTGGAGGACCTTCATTCAGC
AAAGTCTCCGAAGTCTCTGTAGAGAAAACGCCACACCGAGCAATCTCATGCCGGCGACAC
ACCAATTTGCGAGCCCCAAAGCCTCTGTTAGATCTCCTGCAGACACCCTTTTTTGCATAG
TTTCTTACTGAAAATCGATCAACCGAGGCATTGGAAGAACATCCACAAGCAACCAAATCC
AACCCAGTTCGACTAAACTCAAGACTATGGCACGTCATTGACATCATCATCAATAAAACC
CAAATTCAAGAAACACAAAAATATTTTTCAATCAAATCAAAAACCCAACTCAGAAAATAG
CTCAATTTCCCATTTCACCAAAAACCCACCAAGAAAACAGCAATCCCGACCATGAAACAG
TGATTGAATTGAGAAGAAAGTGAGTAGCAGAGTGAGCTTCAAATAAGAGCGAAGATTTGA
AATGGGTCCTAAGGTGACAAGCTAGAGTTGAAGTTGAACCCAAAGACTGGAATGGTATAT
GTGTTGTGAACGAATACTTGTATTGAGTGGATCCAAGAAGCCCACATATCAAATTTTTTT
TGGGGGGGTATTATTTATATAATCATATGTTTTTGGAAAAAAAAGAGGGTAAGCTTTTTA
GGACGAAGGAGTGTATGGACTATGGTGGAAAGAGATAGAGCGAGAGTGCGAAAGAGAG
>TeaL_185012
CCTTCCTCTGCCAACGAGGTCTGGGGTGGAAGGAGAGAGTTTCACCGCCTTTCCGGCGAA
AGATGGAGAAGAGAGAGCCATTGTGGAAGCAGCCATTGGATACAGAAATGAAAACTATTG
AAAGGCTTTTTCATCTGCCAAAGGACTTGATATTGAATGGTGTAAGGCACCAGAGATGGG
GTTGCTTGCTCCAGATTTGGTATTATATCTTGACATACCACCAGAGAAAGCGGCTGAAAG
AGGAGGCTATGGAGGGGAGAGATACGAGCAGCTTGAGTTTCAAAGAAAAGTTGTCCGCTC
ATATCAGATACTCCATGATGCCTCATGGAAGACCATAGATGCTTGCCTCCCCATTGAAGA
TGTTGAGAAACAGTTGCAGGAGGTGGTACTGGATTGTGTGACGGCATGCCAAAAGGGGAA
ACCCCTCTCACAGCTCTGGTCAAGTTGAGATTGATTCCCTAGAAAGGAATGGGATAACTT
AAATGTTGGCAACTAGGATTATAAACAATAGTTCAGTCCGGTTTATTATGAAGACAAATG
CTTTTGATCCTCTCTGCCATGTTTTTATAACCATATTTAGCTCTTTTGACCATATTTAGC
TTTTTTGACACAACTTATAAATTGGTATATTTGTTCAGTGAATTTTTGTTTTTTATTCAA
TTTTGAG
>TeaL_185013
GATCCTTGATGGAGAATAAACTGAGAAGTGGAACCACCCTAATTGTAGATCGCTATTCAT
TTTCTGGGGTGGCTTTTTCATCTGCCAAAGGACTTGATATTGAATGGTGTAAGGCACTAG
AGACGGGGTTGCTCTCTCCAAATTTGGTATTATATCTTGACATACCACCAGAGAAAGCGG
CTGAAAGATGAGGCTATGGAGTTGAGAGATACGAGCAGCTTGAGTTTCAAAGAAAAGTTG
CCCGCTCATATCAGATACTCCATGATGCCTCATGGAAGACCATAGATGCCTGTCTCCCCA
TTGAAGATGTTGAGAAACAGTTGCAGGAGGCGGTACTGGATTGTGTGACAACATGCGAAA
AGGGGAAACCCCTGTCACAGCTCTGGTCAAGTTAAGATTGATTCCCCAGAAAGGAATGGG
ATAACTTAAATGTTGGCAATTACGATTATAAACAATAGTTCAGTCTGGTTTGTGATGAAG
ACAAATGCTTTTGATCCTCTCTGCCATGTTTTTATAACCATATTT
>TeaL_185014
CCGCGTCAAATCTTACTCCCGTGCTCGCCATTGGGTCCTCCAAATTCTCATCCACCGCCT
TCTCGAATCCTCTGAAACCCAAGAAGCCGTCAAGGTGGTTGATCATTTTCAATACGCTAT
GTTCTGCCTTTTGGTCCTGATGTGTTTTGGGGACAGGCTTGACGAGACCCAAATCAAACA
AATCNNNNNNNNNNNNNNNNNNNNNTCAACGCCCGAGTGGAATTTGTGAAACAAAGACAA
CAGGGGAACCATCAAGAAGAAGAAGAAGAAGAGAGCGTGGTGGGATATGTGGACACTTTG
TTGGACCTAGAGCTGCCGGAGGAGAAGAGGAAGCTGAACAACAAGGAGATAGTG
>TeaL_185015
CTGGAAAGATTACTATGCCAAGGTATATGTATATAGATATATAATTGTCATGTCTAATTC
TCTTTTCTTTATTACTATTTTGGCAAAATTGTTATTACTTTGTATGATGTTGACTTATAT
TGGTGGTGCATTATCTCTAAGATTAATTATGGTTTTTTATTTGATTGAATGTTGATCAAT
TGTAAATGGAAAAGTAGTTATTTTATTAATCGTTGTTCAGGGGGCTGTTGTGATGATTAT
GTCGCATTGTTGCATCAGTTTATCATCCTTTCCCCCATCATTTGTGCTTCTAGCTAGTAT
CTTTCAAACATCATAGAAATTCTGTGTGGGTTGTGTTTTATAGAGCCAATTTCTGAGTCA
TATGATTGCTTTGCCATGGTTATGCAGCTTATGCCTTTATGTGGTTTAACCGGATGAGAA
ATGTATGTAGAAGTATTTGTATTATGAATCTCACTTTAGACCCTCTGCTACCTTAAATCT
TGAAAGCTCATGCACAATATACGAAAGTGGTGTGGATCTTTTTCCTTTTCCCATTAGCCC
ATTCCCTTCATTAATGCCCAAAATTGCAAGCAGAATCTCTTATGTGAATATATGTGTTTT
TCAAAGCAATCTGCTTGTCTCAATTTTATTGCTGTCAGAATAGAGGACCTGTCTTTTCAT
TTACTGGGTTGAATTAGCTTTGCCAGGGATTGCCTGGTATTAGAGTCTTCGTTTCTTCTG
TGTTTTAGCACCAATAGGAACCAGAGGTCGGACCAAACTAATTAACTGCTTAATTCTGAA
TGAATTTTTGAATGAGAAATATGCTGTATTGGACATCCACTGTAGGATGTTTTTGTGCCT
TCATAATTCCATAAAAATATTTCTGTGTTTACTTGATTCATGGGAGGCGGAAATTAACAT
TGGGAGTTTGCTGATGACACCTTTTTGTTCCACGAAGGTGTTTTAACAGTACCTCACCAA
ACACATATCATTTCATATGAATTTAACTAGTTTGTAGTTTTACGCAGATTCCTTATTGTG
AAATAGGGGAGTTATTTCTGGTAGTACTTGCTTATCTTGTGTTTTGATAATAATTGAAAT
CCCTATCTTCAGGATCATATAACCCCAAAACCACAATAAAAAAATGAGGAGAACCATAAA
ACATAAGAATTGTACCATAGCTTTGGGCAGTGTCTTAAGTGATCTCTCTAGCTCTGGCCA
AGCTAATGTGCTAGTTCACTTCTTGAACTTTTCAAGGGGAAAAAAGTACACTAAGGTTTG
TGCATATTCCCAGGTCTATTCGAACCATTGACCATGCATCAAACAGAGACGTTGGACAAG
ACTGTTCACCACTTGAAGTTCTAGTAGAAGGTTCAGTGTGTCATTTTTCTTCTGTTCACC
ACTTGAGATTTTATTCTGCATCCACATGGTTTTCATAATAGGCATAACACCCGTGAAGTT
CCTGTTATGTCAGGGTTGGCTAGTTGTTAGTTTAGTTGGGTTTCGTAATGGAATTTTTAA
TGAACATGAGGTTTTGGTTTTCTTTGTCTTTACACTATGACCCTGAAATGTCATCTTATT
TCATTACTCTGCTCTGATTCTGCTGGCATTGTGTTTTTTAATTTCACATCTTATTTCGAT
GAGAAAACAATTTCATGAAAATGGTCATCTGAAGCTGTCACCCTGGTGTTGTTTGAAACT
ACTAGCTACCCTCAAGAAAAAGTGAGGAGATGGAGGGAGAGAATAACTACTTGTTCCGAG
TCGCATTTGATATGTGGAAAAGTTATAATTTTATGTTTGTGTTCATATGATATGCATCCT
AAGAAGTTTGTACTTGTGCTTGTTTTGGGTCTATGTATACTTTTGTTGGAAGCATTTTTA
AGTTATTATCATCAGTTTTTTTCATGGCTTTGGTCCATGGATTTGTGACAATTTGTTCTG
TGTTAAAGTTTCCATTGGAAAATTAATAATAACAAAAAAAATCATGATTTGGCAATTCTT
GTATGGTTTTTAAAATATATATTCCCACTCCTCTCAGCGGGTCTGATTCTGACAATTAAA
TTTCACTTGGTTAGATGTAATTAATATGCAATTCTTGGTGTGAAGGTGGATGCTGTTGTG
TACTT
>TeaL_185016
TGAAATAGCGACGTATCGAGAAGGGCAGGAATGTTCCTCAGCCAGTGCATGCACTCCAAA
ATTGTATACAGTGATTCGTTACCTGTGAGGCGCCTGACCGTAACTTGCTGATTCTGAGTA
CGCACCACGGTTGTCAGATTATTCATGCTTTCCACAATAACTGACGCTTCACTTGTGGCC
TTCTTCGACTTGCCACAACGGCACAGGTTCGAGTGAAGAATCTGAATCAACGTCCTGTGC
GTGTGCAGGTATCGAATCAACAAATGGCTAGGCACCGAGACTGTCCACAGAATCGGCTGA
GACGTCGGCAGGTTCATCAACTTTCTCTCCCGAGGTCCAATGGTGCTTACCAGTAGCTGA
TGCCCTTGTAAAGACCGTCTCCATCAACTCGCGATGTTCTAGTGTTTTTTTCCTAAACTT
CGTGCAGGCCTTGTTTGTCGATTCCAT
>TeaL_185017
CCCCGCCATTAATAGACCAAGGAAGACATGCCTGGGCTGAGATGATTGGGTTGTGATGAG
CCTTGTATTTGTTAGCTTCCCTAGGTGAAGTTTTGTAGCCGTTAATATCAAGAAACATTA
GAAAAATCGAACGTTGTGTAGCCGTTAAAAACCCTAATTTAGCTCTTCAGTCTTTAGTTT
TCATTTTCACAATGTTCCCAATCTCTGCTCTCTTCACCACCACCACCACTCGCCTCCGCT
TCCTCTCCGATCAAAGCTCTCTCCGCCGCCTCCACAGACTGTTCTCAACCCAATCACTAT
CCCTAGACCACACTCTCTCTCACCCTATTTACATGATTTGGGGCTCCAACACTGGCGTCG
GCAAAACCCTTGTCTCCGCTGGCATCGCCACCTCCTTTCTCTCTCCTCTTTCTCTCTCCT
CCACCACCATCTCCGCCGCCGCTGCCAAATTCATCTACCTCAAGCCAGTCCAAACGGGCT
TCCCTATCGACTCCGATTCCCGGTTCGTATACCGGAAATTCTCCGAAATCTTTCTCCGCC
GCCAGCCCTCGACCACTGTTTTCGCTTCGAATCATGCCCTCAAGGCCTCAATTTCGGCTG
CCCAATCTTTTTTGGGCGGTGAAATTGCGATGGAAACTGAAGAGGGTGGGGAATTGGAGA
GTGGGTTTAGGGATTTAGGGTGGTATGAGGAGATGAAGCTACAGGGGGAGGTTGGGGAGG
TGACTGCGAAACCGTCAGAATTGATTTGCAAGACAATGTATGGGTGGAGAGAGGCGGTTT
CGGCTCATTTGGCTGCGGAGAGGGAAGGAGCAATGGTGGAGGATTCAGTGTTGTTGGGGA
TATTGAAGAGGAGTTTGGGAATTGGTTTGGAAGGAGGGTTTGCAGGTGATCATAAAGTGC
GTGTTTTGAGTGTGATTGAAACTGCTGGTGGTGTGGCGAGTCCGGGGCCATCCGGTTCTT
TTCAATGTGACTTGTACCGGCCTTTCCGGTTACCTGCTATTCTTGTTGGGGATGGACACC
TTGGTGGTATTTCATCAACAATTTCAGCTTACGAAAGTTTAAAACTTCGAGGTTATGATG
TTGTTGCTGTTGTTTTTGAAGATCATGGCCTTGAAAATGAGGTTCCATTGTTGTCTTATT
TACGAAATAGGGTCCCTGTGCTTGTGCTTCCATCTATTCCGCAAGACATGTCAGACAACT
TGATGGAATGGTTTGATGAAGCTCAGACTGTCTTTAATACTCTCAAGGAAATAATGATTT
CTGCTTTTAATGAGAGAATAGAGAGACTGCGTAACATGCCAAAGAAGGCACAAAACATTT
TATGGTGGCCATTTACTCAACACAAACTTGTACCTGAAGAAGCTGTTACAGTAATAGATT
CCCGGTTTGGCGAGCACTTTGCTGTTCATAAGGTACTAAATCATGATTTCATCATGCAAC
AATTTGATGCTTGTGCAAGTTGGTGGACACAGGGGCCAGATCATACTTTACAGATTGAGC
TCGCAAGAGACATGGGTTATGCAGCTGCAAGATTTGGTCATGTGATGTTTCCGGAGAATG
TTCATGAACCAGCTTTAGAATGTGCAGAACTTTTGCTTGGAGGGGTTGGCAAAGGATGGG
CATCACGGACATTTTTTTCGGATAATGGATCGACAGCAATAGAAATTGCACTGAAGATGG
CATTTCGCAAATTCTTGTGCGATCATGGAATCCTTTTGGACCTTTCGAAGGGTGACATGT
CTGAAAGATGTATTGAGCTCAAGGTCTTAGCTCTTCGTGGATCTTATCATGGTGATACTT
TGGGTGCCATGGAAGCACAAGCACCATCATCTTATACAGGTTTCCTCCAGCAACCATGGT
ACACGGGAAGAGGGTTTTTTTTGGATCCTCCAACTGTCTTTATGCAAAATGGTGTTTGGA
AACTCTCTCTTCCTGAAAGGATGAATCCTGAAAAAGTGAAAGTAGAAGATACATCCTTCA
GCTTGCGCGATGAAATATTCTACAACAGCAGGGATGGGTCAAGTCTGGCTGGTAGTTATT
CATCTTATATAACTCGAGAGTTATCACTACATTCAGGATTAAGAGGTTTTACACATATTG
GATCATTGATTATAGAACCAGTTATACAAGGTTCAGGTGGAATGTTGATGGTTGATCCGC
TTTTCCAACGTGTACTTGTTAAAGAATGCCAGAGTCGGAAGATTCCAGTTATCTTTGATG
AGGTTTTTACTGGTTTCTGGCGTTTGGGAGTGGAGTCTGCTGCAGAACTACTTTGCTGTC
AACCAGATATAGCCTGCTTTGCAAAACTGATGACTGGTGGAATTGTGCCATTGGCTGCCA
CATTGGCAACAGATGCTGTTTTTGATGCATTTGTTGAGGATTCCAAGCTCAAGGCTCTTT
TGCATGGACACTCGTATACTGCGCATGCTATGGGGTGTACAGCAGCAGCTAAATCCATAA
AATGGTTTAAGGACACTCAAACAAATTTCAATTTAATTTCTGAAGGAAGGTTGTTGAAGG
AGTTATGGGATATGGGTCTAGTGCAGCTGATCTCATCGCATCGAACAGTCCATAGAGTGG
TTGTATTGGGAACACTGTGTGCCCTAGAACTTCGAGCGGAAGGCTCTAACATTGGTTATG
CATCGCTTTATGCACGCTCTCTTCTTCAGAACCTCCGTGAAGATGGTATTTACATGAGGC
CTCTGGGCAATGTTATTTACCTCATGTGTGGGCCTTGCACATCCCCTCTCATCTGCCGCC
AACTACTGGAAAAACTTTACAGAAGACTTGAGGAGTTCGGCCAAGCCAATGAGAACTTGA
AATCCTGTGAATTTTAGTTGTTGCAGCAGCTTATGATCTTCAGTTCTCAATTTTAGTATA
TTTTTATATTTATTCATCAGTTTGTAGTTCACCAATAAAAGTAGTATATCTTTGTTGGCT
GAGCTTGGTTTTTGAATGTAATCTATTTATTCTTCTCTAGCCTCAAATATATTGAACTCA
GACTTCCATTAAGGGTTGGACATTATGGGATTTTTTTTTTTTTTTGAACT
>TeaL_185018
ATAAGCCTTTTTTACATTGTATTTCCAAAACTAGGCCGACTTCTGACGAAATTCCAAAAC
TAAGTTAAAGCGTTATTACTATTCGCGCTTTTACTGTTTGGAGCGCAAAAGTAGATGAAT
AGGAAAATCGCTATTACAAATAGCGACTTTGATTAATAAGTCGCTGTTACGAATAGCGCT
TCTAGGGTTAATTTTTTTCCCAAGGAAAACGCTGTTAAGAACAGCGCTTTTTATACAATT
TTTTTTAGCGAAAAAAACGCTATTGCTAATAGCGATTTTAACAAAAAAATTTTGCCAGAA
AAAACGCTATTTCTAATAGCGAGTTCACTTAAATGAAAACGCTTTTTCAATCAGCGTTTT
TAACGTCCTCATATATACGAAGCCCCCCCCTCATTTGCATACGTTTTTCAGACTTAGGTT
TTTCGGCCATCTCGCTCTCAGCTCACTCTCCATCTCTCAACCTCTCCATCTCTCACCCTC
CTCCATCTCTGCTCTCGGTCTCTGCTCTCTGTTCTCGGGNNNNNNNNNNNNNNNNNNCTC
GGTCTCTGCTCTCACTCTCTGTCTCTGCTCTCTCTCTCTCTCCGTGGTATGACATTAACC
CTAATTTTATGTATTTAGTTTTTGTGTTTGTAAATGTGTTGTATTTTTCTGTCAATGTTA
GGGTTTTACATGTGAATTATTAAATGTGTTAGGGTTTTTATCATTGTGGTTATGAAATTA
GGGTTTGGAATTTTTTG
>TeaL_185019
GTCTCAAGTGATAAAACTTCAAAGTAAGAAAAAGAGGAAGAATAATGGAAAAAACAAATT
AATAGAAAAACATATCTGAAGAAGAGATTCCAATTGTAGAAGTTGAGGTTTTGAATATAG
TTGACCAACAGAAATTGTTTCTGATATGTAACTATCATATAAAGTGTTTTCAAACACAGA
GAAAACAAATGAATCATTCTTGCCTTCCATCAATACAACAGTACTGTACTATGAGTCAAG
ATGCTGTCCTATGCACTGCACTACACTTTTATAAGTTCGGATGCTTTTTAATACAAACAA
ACATAAAAAAAAAAAAAAAAAACCAAACTCCAAAACAAATCAAATTCTCGAGTTCAGATA
AATTAATTGTAAAAAGCAGAAAAATTTCAGGTTTTTGTTCAAATAATCATGAGCCCATTC
TTAAGATTCCAGTGGTAACTGAGGGAGCATCCTAACAGACAAGTTTAATCAACCGGCCTC
GCAATTTCTATGGTTACGAGAATAGGTTGAGGAAAATAAGGGTGATAATAAGGCAAGC
>TeaL_185020
GACAAACATTAATAAAGAGAGGTGAGTTCATAAGATATCAAAGAAAAGCTAAATAATCCC
AATTAGATTGGCACCATGAAGAAAAACCAATCTTATGCTAGCGCAACACCAAAACATTGG
TGAGAGACCAACCAAAGCTAAAGCAAAACAAGAAAAACCAACAAAACCAAACAGCCCCTA
ATCACCACCTGGAAAACAAAAACCAACACTCGACACCAAATCACCTTTTATTGATCCACT
AAACTCTCATGTAAAATCATCAAAAAAGCAGCAGCTGTGAGGTTGAAAGATCCAAACAGC
AACAAGCAGCATCAGTCATCAAACAACAACAAAAATGCAAAATTACCAACCACCTCTCTT
ACAGTATCTAAATTGCTTGAGGTTTGAGACAAAATCACCGAGTAAGGCACCCCTTTTGAA
TTGTACTTAACCCGTAAAGCAACTCTTGCCTAACAATTTCACCCAACTCAACAAAATTTG
GTTGGCAGAAACACAATCGTTCATGAGGTTCCAAATAGACCACAACAGCACAAGAGGAGC
AGCCTTCCATATTCGAACTCCAGTTTTTTGAACTTAACTCCTAACCACCACTGAAGCAGT
CCTTTCCCTGATTCAGGCATTACCCATTGAAGATCCCACCAATTTATCATAGATCATGGC
TAAGTATTTCAACAGTGGACTTGCAAAAAGGACACAAAATGCAAACATTGCCATTAAGCA
CACCAATCCTCCATTAAAAAGTTGTTTTCACCCAACCTTTCCATGTCATCCATCCTTTCG
GAGGGGACACATTACACCACAGCTGTATGCACAACCAGCCTCAGGAAAGGCACAATCGGC
TTAAAATTTTCATATTCCTTCGTTTTTCCATCATATGCATAAACCTACTAGATTATTGAA
GATCCATTCAAATACAATTTTATCAAATTAGATCCACCATATAGCCTGCATGGATCTATC
ATTTTTCCACAAAGGTTAGATGACCAAATAATCAACAATCAAAACTCAGAAAATCAGTTC
TCATCTAGTTTGGCTGTCCTGTACTCCTAATGATGAAAAATGCTCCCCTTTTGATATTTA
TAATTTATCAAGAGAGAGAATGAGTTCATGTCATGGAACATCATTTTCAACAGTCAAAAC
ACAGAAAAATAGGGAGAATATTAAGCTATTAACTACAATTGGTTCAGTGCCAAGGAGTCT
CTGTGTTTGTGTTAAAAATGTTAACAACGGCAGATAAACAAGAAGAAGGGCATGCATGCA
ACTACTAGATCCAACCTGTCAATCCAAACCTTTCAGCAACATTGTACATTACTAAATCAT
TCCATACATGGCCGAAGAGGCTCTCCCCTCCAATGGCAAATGTAAGGGCCCATGATGAGA
GCAGAGCTGTGAACACCACGAAACCTACTGCTGATCCAACCACATAGTGGCGAAATTGGG
GAAAGGAACGGGAGTGGCGGAGGACAGGCCAGAAGTAAAGGCAATTGAGGGCCCAAAGGA
AGGGCATAATGAAGAAGCCGAACTTGAAGAACCTACGAGCGTATCCTATCGAAGCTTCCT
CCGATAGACCCAGCGGCCCATCAATTGTTGGCCACTGAGGACCTCGTTGTTGCGACTGTG
ATGACAAAGAAGATGAAGAATTAGGGTTGTTGTTGGTGTTGGGATTGGGATTGGGATTGA
TGCGGGGAAGTATCAGCTCCGCTGATTCGGATGGAGCGTTGTTCTCTGACCTCTCCATTC
ACTCACTCTCTCTCTCTCT
>TeaL_185021
CCCCTCTTCTTTCCCTTACATACTCTTCATTTCCATTTGTTCTTCTAATTGCTTCCCAGT
CCTCTCCGTCGCTTGAGATTATAGACGGAGAAGATAAAGCTCTGAATTTGTCATGGACCG
ATCGATCTTTTCCTTCTCCAGGCTCCATTCATTCTCATAGAATCAACCTTACCCCCATCA
CATTGCCTAGGGCTTATCAAATTGCTTTCTTTAAGCTGGAGTTTCATGGGTTGAACTCAT
ACTATGATGGGCAGCTTCCGTGACGAAGAATATCGATTCTTTGATGCCCATGAAGGCATG
GCATCGGCATCTGATTGCCTTATGTCCTCCGATTCTAGTTTCGGTGTTGATAATGGGGTA
TCAACTAGTTTCGAATACCAAGCGTGGACTAAAATCCCTCAAAGCGTTCAAGAGCGCCGT
AGTAAATTCTTGAATTGGATGGGGGGTTTGAACTCGGATCAAATGGTGTCGGAGAATCAG
GTAGTTGAATGCAGTGATCTGCGTGAAGAAGAGATTGACAGAATTACGAAGGATAGTGGA
GCAGTACTGAGGACATCAAGCTTTGAAGATGAGTTTACTTCAAGCCGGTCTTCCATGTCA
AGTTGGGCCAATGATGTTTTTGATGTGCCGGAAGAATGTGGCTCAAATGTATGCAGAATT
GGGAATTTGGGCAGTGGAACAGTGTGTAGTGTAGATGAATTGGGGAAGAAAGGTGAGCAG
CCTAAACTTCAAGTATTGGGTGTGGACCAATTGGTGCTGCCTGAAGGGTTTGAGAACAAT
TTTGATTCATCTCCTGCAGTCCAGCAATCTATGCGAAGAGAAACTGAGGTTGCTAGCAAT
TTAGTGGGGACGAAGAATAGAGTTAAGAACAAGTGGTTGAGTAGACTACGTTCCATGACA
CGCATTGGAGATAGGCAAGGGGGAGCTAATAATTTAAGACCCACTCACCCCAACCCTGTG
CGGAGGGCTAGGGTTCAAAGAGTTAAGGTTCGCCATTGCAGAAAGCGGTGGAAGGAACTC
TCTGCTCTATTTATAGGGCAAGATATCCAGGCACACAAAGGTTCAATTTTTACAATGAAA
TTCAGCTTTGATGGGCAGTTCCTTGCCAGTGCTGGTGAAGATTGTATTGTGCGTGTGTGG
CAAGTGGTGGAGGACACAAGATCAATTGAAAGTGACATTCCAGACATTGATCCTTCGTGT
GTTTATTTTACCGTGAATCATCTTTCTGAGCTGGCACCCCTCGTTGTGGAGAAAGAGAAA
TCTAGCAAATTAAAGAACCTAAGAAAAACAGAAGACTCAGCTTGTGTCATCTTCCCCCCA
AGGGTTTTCCGGATATTGGAGGAGCCACTACATCAGTTCCATGGGCACAACGGTGAGATC
TTAGATCTGTCATGGTCGGAGAATAATTTTCTGCTTTCATCATCTGTTGATACAACTGTT
CGTTTGTGGCAAGTGGGATGTGGGGATTGCATTAACGTTTTTCAACATAATAATTATGTG
ACTTGCGTTCAGTTTAACCCTCTGAACAGTAATCACTTCATCAGTGGTTCCATAGATGGA
AAAGTTCGAATTTGGGAAGTTACTGGTTGCCAAGTTGTTGATTGGACAGATGTAAAAGAT
ATTGTCACTGCCGTGTGTTATCGCCCTGATGGGCAGGTTTGGGCGTGGTTGTTGGCTTCA
TGACAGGGACTTGCCGCTTTTATGACATATCAGATGTTCCCGTATAACGAGATTCCAGTT
CTTCCCGCAAGACCCGAGTAAACTAATGGTCACTTGTGCAGATTCACAAGTCAGAATTCT
TCATGGGATTAATGTGGTTGGAAAATATAAGGGCGTTCGTAATACCGGAAACCAACTTTT
TGCATCTTTCACTTCAGATGGAAAGCATATAGTCTCCACATGTGACGATTCTAATGTATA
CCTATGGAACTGCATTAATCAGGAAGAGCATTCTCTGTCCCAACCAAAGATAATTAGGTC
TTGGGAACGCTTCTCCACCAATGCATTGATCGCTATACCTTGGTCTGGCTTGAAATCTGA
AAATTCAGGAAATGGATGGCAACTTCCCGCCTTAGATGAGTCTTCACTGAATGCATTGCC
TTTACCTTCACCTACTCGTTTCTTTCTTGACCAGGAGTTTATTTTGGAGTCTTTTCCCAA
GGGATCTGCCACATGGCCTGAGGAGAAGCTGCTTAGTTCAAGTCCACGGGCTGTGAAAAC
TGCACTGCATAAATCTCAATATAAGTTTTTGAAATCTTCTTGCAAGAGCACATCCAGTTC
TCATGCTTGGGATCTGGTTATTGTTACTGCAGGCTGTGATGGACGTATTAGATCATTCCA
CAATTATGGTTTACCGGTGGCACTTTGATATCCTAGATGCTTGCAGAGTTTTGTAGAAAA
TTGGCAATGATTTATTTGGTTGAGCATTTTGCTTTCCTTAGTATGGGTTAAATGCTCTGC
AAATTTATTGTTGGATGGGCTGGCATATAAAAAGTTAATTTTGGCGGCATCAAAACTCCT
TGTCAGATTTGATTAGTTCATTGGGCATCTGTAATATGGATGATTTTTTAGGATTTTCGG
TTTTCCAGTGGGCCTGCTCTCATGTTAGGTCATGACGTGTGGCAACAGTTCCCATGTACT
ATAATCTGGCCATTTGGTTCATTTGATGGTGGGCCTGCCACACAGCTAGGATTGTGTTAA
AGTTGTGTTGTGAGGCATGCTTCTTTTGCTAAATGGAGGGTTCATCTTTTCTGCTCTCTG
CAGAAGTGTTGGTAATTCATCTTTGATTGTGGATCTCATTTTTCTAGTCAAATCCTTTCT
GCTTCCGTTTTTTGGGAATCCTTCCTGTTCTTGGGGAATCCTTCCTGACTGGCGTGCCGG
TAATCTCTTTTGTTTCACTAACAAAGTCCATAAATGTGATCTTTACATTTTGCATCTTAC
TATGCAAGTTTTGGAGTTACTAGTGGTTTGAATTTCAAATTTTAGTATGTATTTACTTGT
ATTTTGGTTATATGTACATAAATTCCCTAGTGCATTGGCAAAGGGGGAAAAAAATTATAA
TGTAGCTTTTTTCCCATGTATACGCTACAGCTTGAAAAGTCAATAAACAAAAAAAAGAGG
GATCAAGTGAGAAACTGGCCTGAGCCATTCCACTGTTATGGA
>TeaL_185022
TTGGCAGAGATCATACTTTACAAAATACATACTGTCCATTAGTAATTAATGACAATTTCA
CATCTCTGTACCTCTGTTATAAGATAGGTTTAAAAAAAATAATAATAATGATAATTCACC
TGAAAATAATGTTTACAATCAATGGTTATGCACACAACATATTACTATGTAACATGGAAT
TTCCATAGACATTTTCACCGTGGCAGCGTGGCTCTTGATGCTCTCAATGTTTCAAGCCTC
CTAATTGACTTTCACACACATTTCTTTCTTCAATCTCCCTCTTTTTCTTTCTTGGCTTTA
CATTTATTCATCTAAATAACTTGCCTTCATGACCATCTTTTTCAAACATAACTGCCATTA
AAGAAGGCTCTGACCTGTTTGCAGGAACGAACTTGACTTCATGACCATAAAATACCTGAA
TGAACGTGCAGCTACTTACCCAACAATAGTTACGGGGTTACAATTGTTACGAAATGCAAG
ATCAAACTTCATTACCAATGCTGTGTCACAACACCGCACGTAGGGATCACAGGAGCTAGT
AGATTAGTTCCTCCACCACTGGGATTATTTCAT
>TeaL_185023
CCCGGAAAAAAAAACACAAAAAGCAACATTCTCCCCCCTACAATTCCTCCCCAATCCAAC
CTGTATCATCTCTCTCTCTCTCTATACATGGATTTTTCTCTCTAACCTATATTTCTTCAG
CCCCGATTGCTCTGCTCCTCTACCTCTCCTTCCTCTCCCTGGGGCACCACTACCCTCCTC
CGCCCTCCTCTCCAAATGGGTAACTGTTGCTCTCGCGGCAACAACGACTCCGATCCAATG
AACACCGACAACACCACATCCAAGAAGGAGGGTTCTGCAAACCCTAACCCTGACCCCAAC
AACCCAGAAACCGCCGTAGCCACCGATCATCCCAAAACCACTCCTCCTTCCGCCTCCCCG
AACCCCTCCACCAAACCCTCAAAGGCCGCGGCGATAGGACCGGTTCTAGGCCGTCCGATG
GAAGACGTGAAATCGATCTACAGTGTTGGAAAGGAGCTGGGAAGGGGACAATTCGGAGTC
ACCCATTTGTGCACGAACAAGAGCACAGGTGAGCAATTCGCGTGCAAAACGATTGCGAAG
AGGAAGCTGGTGAACAAGGAGGACATTGAGGATGTTAGGAGGGAGGTTCAGATTATGCAT
CACTTGACAGGATCACCCCAACATCGTGAAGCTCAAAGCAACTTATGAGGACAATGAAGC
TGTGCATTTGGTGATGGAGCTTTGTGAAGGTGGAGAGCTTTTCGATCGGATTGTTGCAAA
GGGGCATTATACTGAACAGGCGGCTGCTTCGCTGTTGAGGACGATTGTGCAGATTGTGCA
TACTTGTCATTCAATGGGAGTCATTCATAGAGATCTTAAGCCTGAGAATTTCCTTTTGTT
GAACAAGGATGAGAATTCGCCTCTCAAAGCTACCGATTTCGGGCTGTCTGTCTTCTATAA
GCAAGGAGAGGTATTTAAAGATATTGTGGGTAGTGCATATTATATCGCACCTGAGGTCTT
GAAGAGAAAATATGGACCAGAAGTCGATATATGGAGCGTTGGGGTCATGTTATATATTCT
TCTCTGTGGAGTTCCTCCCTTCTGGGCAGAATCGGAGCAAGGCATTTTCAATGCAATCTT
GCGTGGCCACATCGATTTTACAAGTGATCCATGGCCTTCGATTTCAGCAGGAGCAAAGGA
TCTTGTAAGAAAGATGTTGAACTCAGACCCCAAGCAGCGACTAACAGCATTCCAAGTTCT
TGATCATCCTTGGATCAAGGAGGACGGAGAAGCACCTGATACACCACTTGATAATGCGGT
CTTGGGAAGACTCAAGCAGTTCAGAGCAATGAATAAGTTCAAGAAAGTCGCTCTTCGGGT
TATCGCCGGCTGCCTATCAGAGGAAGAAATCATGGGACTGAAGCAGATGTTCAAAGGAAT
CGACACTGATAACAGTGGGACAATAACACTTGAGGAGCTAAAGCAAGGACTCGCCAAGCA
AGGGACGAAGTTATCAGAATATGAAGTTAAACAGTTAATGGAAGCTGCTGATGCAGATGG
AAATGGAACCATAGACTACGACGAGTTCATTACAGCAACAATGCACTTGAATAGAATGGA
CAGAGAAGAGCATCTTTACACCGCATTCCAGTACTTTGATAAAGACAACAGCGGGTACAT
TACCATAGAAGAACTAGAGCAAGCACTAGTCGAGTTTGGAATGAACGATGGGAGAGACAT
TAAGGAAATCATTTCTGAAGTTGATGCTTTGCAGGATGGTCGGATCAATTACGATGAATT
TGTAGCCATGATGAAAAAGGGCAACCCAGATGCAGGACAAAATCCGAAGAAACGACGCGA
TGTGTTTGTTTGATTCTGCTTCGCTGTTGATAGCAGGGAAGAGCAAAGAGCATTATCTCT
ATGTCACCTCTGAGCTTTTCAATGGTGGGAGCTGGGAAGGTGAATTGAATTGGTGAGCAT
TTTTCGGATTTGGAAATTTCATGAATTTTTTCAAGTTCATGGACTACCCCTTGTTGTGTA
CATTACATCTTTCAATGAAAACATTGGCAGATTATAGGTCAGACTTAACAAAGAATTTAT
TCAAAAGTTGTTTGAGGATTCTGATTTCTGACCGTTCGATGGGTGGTTGGGTTTGTTAGA
TCATCCTCAGTCGTCTACATTTTAAGCAGTTGTGGCTTGTTGCTATAATGCTTAGGATTC
AATGAGGGGTTGGTTGTTCAAATGTATCTACTCTTGTTCAATATTAGAAATAGAATTGTT
GCATCTTCTTCTTGTTAGTATAATCTTTCTCAAGCATCTTGTACCTCAACTTTGAAGGGC
CTCTCTTCATATTCCCTGTCGAATGAAGCCCTCAAGAGTTCCT
>TeaL_185024
ACCTAACTGTGAAGGGACCCAAGGTAAATTTTCTTCCTCTTTTTGGCATAATGGTAATTG
GAATATGGATTATTATGGTAATGTGAAACAAAAATGAGAACTTGATATTGCACTTGTTAT
AAATGTGTGATGTCTAATAGCTTTTGGAAAACATAGTATGCTTTTGGAAAACTTAGTTGC
TGGGACCATCATATGACTTGTTATTGTTTTTTTAAGTGCTGAAATGGTGTAGAGGCAATG
TGTCTTATTATTGGAATTGATACCTAAAGGGACCAATGTCACTTAATGCTGAAATTATGG
ATTAAGAACCCAAGAAACTCATAAATTAGTGGCAGGTAGATAATAGTTAAGTAGGGCAAT
TTATTAATAATAAAAAACAACATGGCATAGTCAAGCTTTGTTATGTAATTTGCCCATAAG
TTGGGCAATGACATTTTTTGAATTTGAAGGGCTTTAATTGACAAATTTACAATATCATGC
TGGTTTTGCAAGCATATTTTGTAACTAATATGGAGCCAATCAAGTTTTGGGAGTTTGTCT
CACTTGTTCTTAAAGATCTTGTTCTTGTCTTTTCTAGGTAGCAGCACTTGAACAAGTTTT
GGGAGTTTGGGGCTACTTTTTTTCTTTAAAAAGTTATATTGACATCTATATATTTTCTAT
ATCATTTGATTTGGCTCCCATTGATTAATGGATATGACTAGCATTTACATGCACTGCTTT
GGTACTTTCCCTTGTTCATTTTCAGGATCTTACAAATATGTCTTCATCCAATATGCCTTC
AAGTTCCCCATTATTAAGTGTAAAATTTTAAAAATTTTAAACATTTCTAGTTTAAACGGT
GGCCTGCTAAATATATATGTTAACCATCACACTATACTTGCAAAAGGAATCACGAGACAA
AATAAAGCTTTGTTAACATCATCAAGAGGGCTTCTTTAGTACCATTTTCATGGGGATAGG
TAGAATTTGGGAAACTGATTAGTTGCAAATTAAATTATTTTTCCATTAGAGCAACTTTAC
TATTTTCATTCTCATAGAGTTTGTATAATGATATTTTTCTCTCTATCGAGGCAAAGAGGA
GTTGTGTCAAGTTGGAT
>TeaL_185025
GATCGCTTACAAATTCAAGACGAAACCATTGGAGCATGAAGAGTTGATGCGCGAAGTATT
CACCGGTGTAACTACAACTGGCAAACACCATTGGACGCCGGGGGAGAGGCTGTGGATATT
GGCGAAGGTGAATCCGACTTAGTGGACTCTCCTAGGTTGGTACCATTTACCGAGCCATAC
AGACCGGTTGTTCACACACCTCCAAACTCCCCCACCGTTCATCTTGAAGAAGCAGACCTC
AAGACAAAGAGGAAAAATGGAGGTAGCACTAGTGGAAAGTTGAAGAAGATCTCTAGTGGA
GCATTGGTGCTTGCAGATAGTTTTAACCATCTATCTAAGGCGGTTCAAGCACAGAAGCAC
CTGACGGTCAGGCACGGAACTGGTGCATCATAGAAGTATGGAATTGAGCTATGTATGCAG
CGGCTTATGGCTATCCCAGATCAGTACCCCCCTATTCCATTTCACCTGCATTGCGTTAAA
GAACGCGGATTATCAGAAAATATTGATGTGCATGCCAGATGATGAGAATGTAGTCGGTTG
GCTTGCGGCATTGCAGGCTTCAAAAGGGCTGTGAGTACTTGGGTTTGGTCCGTTAGGAAA
AAATGAGATTGGAAATGGTTTGTTGTAGTGTGGTTTTTGTGGACAAGTTCTGTGGGTATT
TTTTTTGTTTTGTTTTGTTTTTTTTTTTATGTGTGGTTACATTGCACTGTAGTTACTGTT
ACTTTACTTTTATGAACGCTACCTACTTTTGTGTTATGCAATATGGGATCATGGTGTAAC
CTTTACTTTTTTGGCATTGTGAACTTTAATGGTTGAATGTAATGTAATGGATAGTTGATA
TGTTCAACTTTAATGGTTCAAATGTGCTTAGTTTACAAGTGGACTCTTGCTCGCCGATCG
TTGAAAACCCGCGACAGGATTCATCAATTTCGAAATGTGGAATGGTCAATGTAGCAACCA
TCGAAATTATGATGATGTAATCGTCAAACTCGCTGATGAACAGGAAGACCTACAAACAGC
GTACTCGGTGACGCTGTACAACATGCAATGGAATATTACCTGAAGTACATGGAGAAGATC
CCATGTCAAACTTCTACTTTGACCGGTCTTGCGTGGACTCAAGAATTATTTGATCGGCAC
TTAGGCAGGTGTGAACAAAATTTGCATATGCCACTGTATGTGTTTCAAGCGTTGTGTGAC
ACATTACGACGCGACTTCGGTTTACGGGTACCTAGAAGACCCCATGGATTACACATTGAA
GAAAGTGTTGGGATCTTCATCCATACGTTGGACGGCTGCATTAATCATAAAATTTAGGAA
TGGTTCCAACACTCCAGAGAAACTGTCTCGCAACATTTCCATGTAGTGTTGGAAGTAATG
AAGTTGTTCATAGAAGAGCATTGTAAGCCCACTAGAGATCAAAATAATAGACATCCATAT
TTGCGATCTAGAGGGAAATACGTGCCTTTCAAGCATTGTATAGGAGCGTTGGACGGTACT
CATGTAGAAGCCGTGTTGCCTGCCTGTGATGCCGGCACATATTACGGTCACAAAGGATAT
CCAACCCAAAACATACTAGCAGTATGCGACTTTGACATGTGCTTCATTTTCATATCTTGT
GGTTGGAAAGGAAGCATGCATGACAGTCGCATCTTCAATGAAATAACTGAGAACGCACAT
GCACCGTTCCCGCACCCCCAAGAAGGTAACACATTTGAAATTAAGTACCGAGTCATTATT
AATTTTGTTGAAAATATTAAATTGATTGAGCAAATGTAGGTAAATATTACCTTGTGGAT
>TeaL_185026
TGGAGGTGGACGTGGACGTGGAGGTGAGGAGGTGGTGGTGGAGGTGGACGTGGACGTGGA
TGTGGTGGAGGTGGAGGTGAAGTGCCAAGCGACGAGTATCTTGAAGTGGCATTCCTCCTT
TCCATCGTGCTGATGTTGGCTATACGACTAATGCGCTTCTATGTCTGATTTCTGTGTTCT
TGGACTTATTTGCCGACGTGTGTGGCTGTGCTTTGTTGTCATAAAACAGTAGACAATTTA
ACAAAACATGATGGTTTGTAATTTTGTTATGCCCTAAATGCTTGGACTTTCTAGTGGTGT
TTAAAGTCCATTGGGACTTACTGCTTGTTGCTGGGTTGTTTGTTCACCCTTTAGGTTTGT
GCTTTACAGAGAGCTAACTCTTTGGGTTGTTTTTCTAGAGTCACATTGTGTGTTTCTATT
ATCTATATATAATAATGAAATTTGTTTAAAAAAAAAA
>TeaL_185027
CTTTTCTTCTTTATTGTCCGAAAGCTAAAGACAGCGCAGACAGAGCAGATTGAATAGAGA
GAGAATATATAGAAAGCAACAGACTGATTTCCAATACTCTCTCTCTAGAACTCCACTGTT
CTCTTCACCAGATTTCAATCATGTTTTTCCAAATTTCAATCATGTTGTTATAATTGTAGG
AGGGTTGATTTGTATTGACAAGTTGATGATAGAGAGTACTAGTGAATATGTTAAGAGATG
AAGTGTAGATTTGACAAATGGGGTGTGTTCTTGGTCGAGAGGTTTCGTCGGGGATAGTTT
ATGAGGCTAAGGAGGAGAAGAGGGAGGGTGTGAATGAGAGAAAGAGTAAGAATTTGAGTG
TTGAAGAGTCTAGGGAGACATTAGGGGAGACCAAGATCGATAATGATAAGGGTGGGGTGA
CCCGGAAGGAGGAGAAGGTTGAC
>TeaL_185028
GATATCAAGGGCAATGGAGACTGTCATCAATCAGCATAGTATTGACATGGAGGCTCTGAA
TTCATCACGCTTTCCTTTGTCTGGTGTAACCCACATGGGAGATTCTTTATCAACACAGTT
TGCAGGGTCTTCTCAAACAGCTGCAATTGCAAAGGATTCTAAAGCAGGCATGTCTGAAAG
TGAGGTCGCCAATTCACATCCTTCAAGCAGGCCACCTGTTGGCCCAAGTGGGGCAGGACA
TGATATTTATCAAGGATCCGTATCCCGTCTCGGTACTAAGTCTCTCGATGATGAAAGTCC
ATCCAGTTTGGAAACTAGGTCTGCCAACTCTCAGTCACAGGAAAGGCATGATACATCAAA
TCGGGATAAAGCAAATCAGAATGATGGTAAGAAGGCCAGCAGTCAGAGAAAGAGGGCTGT
TGATACCGGCAACCTTCATGCAAGGAAGGGGAAGTCGGTGAACAAGGTTAAACCACCCGG
GAGTTTATCTGTTAAAGGCAGCGAGCGTAGCCATTTCAATTTGGTCCAGGGCAGTGGTCA
GATGGAACATATCCCCACTTTACCTAGTAGCATGAGCTCAACAAACATTACCAATTCGAT
TTCACAAGCTGCAAATTCAGAATTCCCTGAAGAAATAGAAGTGT
>TeaL_185029
CTCACTTTTGATTTTTACCTGCATTGCCAAATTGGCCTATAGTCAACATAAGAGAACTCA
TTGCATTGGAATTCAACACACGGTAATACGACTTTCTGTAGTTTGTTTGGCTAAATAACC
GAAATGCATCAACTTGAAAAAGAAAAAAATAAATAAATGAAAAACTAACATATATCAGTA
CAATAATTCTTCATGAAAAAGAAGAATAATCAATATTTTTTCATTAATTCCCTAACTGGT
ATTATGATCTTGGAAGAAACAAACGGATGCCCTAACAACATATCAGCAGTCCACCGCGAT
TTGGGATCTCTAACCAAACACTTCCTTAAGAAATCCTTCCCCTCCTTGGAAACCCAACTC
GGCACTTCCGGAACT
>TeaL_185030
TCCTCCTCCTCCTCCTCTTCTGCCGAGTTTCTCACGAATTGACTCGGGCCGAGCCTGAAT
CAACAGTTTCACGACCTCTACTCTCCCGTTCATGACTGCCAAGTAGAGAGGAGTCCTACC
ATCTTCGTCTCGAGCTTTGCAAACGGCGTCGTTCGCATTCAACAGCGCACGAACGATCTC
AACGTGGCCCGTTGCTGAAGCCAAGTGGAGAGGCGAGCACCGAGCCGAGTTGAGCTCGGC
AGCGAGTCTGGGTTTTCGACTCAGAAGCGCTCTGGTGAAATCGGAGTGACCTCGTAATAC
TGCAATGTGCAAGGGAGTTTGGTGATGAAAGTTCATGGTCATGAGAGAGACTCTGTCAAG
AATGAGTGGATCTTCTTCCTCCAATCTCTCAAATTCAGGTAAACTTCCATTTAGGGATGC
TTTGTAGAGCCTTG
>TeaL_185031
CTGAAACGGGTACCTCTGAATCTAGCCTAGCAAGCGAACTAGGGATTCCCAAGACTTCCG
GAGAAGATCCATTGTATGTGACACTCAATTGGACAAAACCAGCTTGAGAATGGAATATAT
CAGTAGTAGAGAGTGAAAATTCTTGATCTGACTTTCCATTCCCAATGACAACATCACAAA
GAGGAACCAATGCAAAACCCAACAACTGATCCTCAAGGTAATTCCTAATCCTACTTAGCA
TCCATATTTCACATTTCAGTGACGAATCAACCGTCTTCACATCGAGCCGGAGGCTTTCAT
TGAAGACTGGATTCTTACCCCCACCATTAATGATCTGGGTTGAAACAGTTTTTTCAGGGT
CACTAGTCAAGAAAATCTTGGCATAGACATCTTGATTGTGGTATATACATATGTTTTTGA
TGTCTCTTGCTTGGTGTATGTAAACCTCAAGAA
>TeaL_185032
GTTTGGGTTAGGCATTTCTTCAAACACTTTGAGTGCATCACAATGTCTATATGCTTGACA
TTTTCAGATTGGCCATCATCTCTCTACTCTGGCCATGACATCAGCGTCACTCCAAAATCT
CCATCTCTATTTCACAAAGCATAAGCAACATATAAAGTAATCAGATCGAGCTCGAACAAG
CGACGAAGCAGCAATGATGTTGATCGTAGTAGGAATTACTAATAATGGTAGTGAATAGTG
GTGGATACGAATAGGGAGACATCGGAATGAGAGCTAAGGTGGGGATTGTAAAGAGATGAG
TCGATTTGTTCTAAAAAGTCATAGTGACACTGAAGTCAAAGATCGGAGATCAACATCGTG
GTGCGGTGGCGAAGAGCTTCAGGAATGATCTGGTTTTGTACGAAACCTCTCATCATCAAC
TCTCTATTGCTTAGATCTGACCAAATCTCAGACAAGATAATGAGGATCTTCGTGACAATG
AC
>TeaL_185033
GGATTCTTTTGCTCAGAACATGGTATTCTTCTTGTTTGTATTATTTTAGCTTTAGTAAGT
TGGTGACAGTGAATCCTGTGTGTCAACTCCTCCCCAACCGCCCTGCACAGGTTTGCCATA
TTAAAACATATTAGCTCAATGTTTCATGGGAGCGAAAGCATTCAGGTTGATTTTCCATAT
AATTTCCAGTAATTAATGTCTTTCAAAATACAAATCACTTCCATAACATTGGACTCGTCA
ATGAGTCAAAACATAAAATGAGGATGTATATCCTTTGCTAAATCCTAAAGAGACGGTTTT
TTATGTGGGAAATATAATCATGTCAAATGTAATGTGGAATGTTCTGTATGATTTTAGATG
ATATTGAATGTGCTGGAGTAATCTTCGTCTCCTTCATTTTTGTGACTTTTTGTTTGCTGG
GAGAATGAGGTGATGAAGTTTGAATTTTTTGTTTTTTATCCAACTGTTTCTTTGTTATCA
GGAAAAGGAAATGTTCTCTATTCTATTTGTCTTTAGGAAGTATAATATAAAAGTTAACAA
GGCCACAATAGCTTTGTGTTTTCAGCTGAGTCCTGAGTGTTTTAGTTTTCTCAGGTCCCA
AATAACTCAAGTTATGGCTGTGTTTGGATCTTGGATTTGTAGAGCATAAACTAAAAAAGG
AAGGGAAAAGTGAATGAAAGGAAAGTTTTTTATTTTATTTTTTTCTTTCACAAATCCCTT
CCATTTCGTTTCCCTCCGCATGCTAACTTTCCATTCTTTACCTTGTTCTTCATCCTTCTA
ACGTGCAGGAAGCTTTATTCTTTATGTCCGCCAAGGATTCTTTTGCTCAGAACATGGTTC
ACAAGTCAAAGTAATGAATCCAAATCCACCAAGTGCTGTAACAGTTAGCCCTGCCGAAAG
CAATACAAGTGTACAGGAAGGCCTT
>TeaL_185034
GGTAATGGCTCAAGGAAGAAGGCAGCTACAAACAAGAGGGGCAAAGGGCAGCGCTAATAA
TGAAAGAAGAGAAAAAGAGAGCCTTATTATTAGTCAACACGACCACGATTTTTTTTTGAT
GAGTAATATTTATGATGGAGATTGTTGATGCAGAAGGCATGCTTTCCTACACAAGCACAG
TAGGGAAAACAGAATTTTCTAATAGCATCTGTTATGCGTTCACATCTGCCACTCAGTTCT
TCAAAATCCATTACTTGAAGTTGCAAAATGGGACTAAAAGTGTACTGTTAAGAATTCAAT
CCATATCCTCTTCAGCCTTAGTCTCCTTGCACACACACAAATGATGCTTTTTATGTACAC
TAAGAACCATGAAAAGAATTGTCATTCCCACTCACAGAAATCAAAACTTGCATATCCCAT
ATTTATCCATATAACTTGTGCCATACCCTCTGGATGCTGCTGCAGAAACAAAAATTGGTT
CCACAGGGCTGCATTTTAGATCCAAGACACTTGGATACATTTTAGATCCAAGACACTTGG
AAATGCTTCAGTTGTGCTGAGATCGCAAACAACTCTCTTTGCATCAACATTCCATGCTTT
AATGCCTCCATCAGCAGTGCCTATGAGAAGCAAACGGTCTGATTTACAATCCCACTCAAG
TGACATGATCTCTGCTCCACAGTAGATGGTCGCATTTCTTGATGCTGGAGTTGATGGGTC
ATATGTCCATATCCTGACAGTACCATCCACAGAAGCACTGGCGATATTGTTTCCTGATGC
AGAAAAGCGGCACCGACTGATTGGACTTGTGTGGCCTAAAAATGTCTCCTGAAAATCTAC
TTTCACTTCCAAAAATTCTTCTTCTCCATCCATTTCTCTGCCAGTGTCAATATAAAAGTC
ATCCCGAAACATTTCAAGGGTATCACTCGTCCCACTCTCTCCAAGACGGCGGTCTAATTT
AGAACTTGAACCTTGGGCAAACTTCGATGGGATCAATTCTGATGAAACCTCGGCAGGTCC
AGCAACAACCCAATCCTTCGCTGAATCTGCTTCACTCGCAGGTGCACAAGTTTCATGAGA
AACCCTGGATGGGAGAACACTCACTTCATGAACACCGGTTGATGGAATCCCGGTTACGGA
GCTCATTGTGCCGTTTGTCTGGCCCATTCTTACTTCCAATACTGATGAAGCATTACTCCT
TGATCGAAATAACTGAGCTTCTTTCTCCTCCAACAAAGCCTGAAGTTCAGACAATCTAAC
ATTAAGTTGCCTAATGTCTTTTTTGAGTCGGTTGACAGTATTCTTTTCAGAACTGATCTT
CAGTAGGGCAGGGATGCGGGTACCATTAAACATCTCGCTTAAGAAGTTCCTAACTGAAAG
ATGGAGGGCATTAAACCACTCCTGCGAAAAATAAATGCGAAACTGGGGATCCATGCTTGG
ATTCTTAAGATACAGGATGGCAAACCATGAAGTCCAATCCTTGTCTCTTTGCAACAAGTC
ATTGCCATACATTCCAAAAAACTCTGTAACTTTGTTCTTCCTTCCTGACTGTAATGCGTG
AACTACATAGTAGCGGAGTATAGAGCCCTCCAATTTTGATAGTGTAGAAATTAATACTAG
CTCAGATGCTGAAGAAAAACACTTCTTGAAAAAGCTCAGCACCTCGATTAAATCTTCTGC
CCGAAATTGAGGAATGTATACTGAGAAAATTAATTCTAATATCTTATCTACGTGAAATCC
TTTGCCTATATCAGTGCCTAGTTCTCTCTCAAAAGCTTGCAAAGTACTTGTAAACCCTCT
GAAGATAAGAAACTCCTTCACAAGCTCCTCAGCATACTGCATATTCTCCATCTTGTCCTG
AGAGCCCTCATTCAATTGATTTGCGTTCGGTTTCAATTTCACTATCTTCCTCTCTCTCTC
TCTCCTTCCTCTCTCTTCTCTCTCCTCTCTCTCTCTCTCTCACCATGGCCTCCTCTACCC
TGTTCTCACCACCCACCTTCCAAGGCCTCAGACCCACCACCAAATCCC
>TeaL_185035
TATTAAAATATATATATATATATCAAAATACAAACTCTTTGGCTTTAGGGTTCAAAGAAA
GGAAAAAAAAAAAAAAAAACTCTTTGGCTTCTAATTGGGTTCTTTCTAGAAGTTGCAAAA
TCTAGAAGAGAGGGAGAAGAGAGAGGATTTGAAGCACTGGTTGAGCGGCAAACAAACTCT
TACCATATTTGTTTCCAAAGAAAACCCAACGCAATGAAGAAGATCAATTTCGAGAGCTCC
TTTTCAAACCCCCTCAATCGATCTATCAATAATCGTTTCTAACTCTGCCCATCGATTATG
TCTTTGAAGTCTGTTTTTCTTTGAAATGGTTCCAAGAAAAACTAATGAACCTGGGTAAAG
AAGACCCAGAAATTGCCGAAAACAGAGATACAGTAGTTGCTCCTCCGAGGAAGAGCATTG
TTGAACGAGTCGATCACTGGACTTTTTGTAGTAACTTATGATTCTTCATTTTTTTCGTGG
TTTACTTGTTGATTCATTACCCACATTGATTATTGGTTGGTTTGAATCTTGGAAATGATT
GAACTCATTAGTGTTTCTTATGATTTTGAAGAAAAAAAATTAGGGATTTTTTTCGTCAGT
TGATTGATTGATTTTTGATCAGGGAATGGTATGTTCACTTCAATATGTTATGGAAAATTG
ATCTTGGCTTGTTTTCATGTTTAAAGCTGGGTTTTGATCTTCTTGGGATTAATTATTGCT
TTGAATCTGTTGTTTTTTTTAATCTCATACTATTGACCCCATTTTTTTCCTTTGTTTTCC
AACCTTTAATAAATTGTTTTTTTTTTTTTCCTTCATCTCTCTTCCTGTTTGCTTTAATAT
TCATCATGTCTACTTTGCATTTTATCTTGTTTTGAATCCAATAACTGTGAGAATCTAAAA
TGTGTCTTTTGTGTTTGTATTAATTTCCAAGAGAGTCTTGTGTTACAATTACTACTGATT
TTCACATATACAGGATGAAATCGAAGCTCCCATGTGGGTAGATCTCAATCTAGAAGCCGC
ATCTGGTTACAAAGACAAGGTGGTATTCAATTTCATGGCTAGGTCATTTAAAGAAGCGAA
TGCTTAACTCGGGTCTTTGGTAGTGTGATTCTGGAAGCTTTGAAGGTGGATAGTTTGCAA
AGACTTTGTTCATCTTTGGAGCCACTTTTCCGCAGAATTGTTTGAAGCGATATGGTAAGA
GTTGCAAGCTTAGATGGTTGAATTATCTTAGATCAGACATCAAAAGAGGTACAAGGAAAT
GATAGGGCTGTTACAAATGTTATGGTTATTCCAAAGAAAGATTTGTTTGGTCCTTAATAT
TTGCTACTGGTATCTTTTGTCTTGGTTCTAGTGCTACACTCATTCATGGCATTCAAAACT
TGTGCACTTCTCAGATGGTGAAGCAGTTCAAGTGTCTCTTGACAATTCTAGTCCATTTTT
TTCATTCCTGAAATTTAGATGCTCCTGTGTTACATGTTATTCAGATTGCTGCAATTTTTA
CATTGAAGTAATTGTATTTTCTCTAATTGAAAGCATATTATTCAAATTGCTGCAATTTTT
ACATTGAAGTAATTGTATTTTCT
>TeaL_185036
TCATGTTGAACTGGATTATGAGCTATGTTGATTGCCGCCTTGTTGTCACAGTACAACCTC
ATGGAATCAATCTGATGAATCCCCAAGTCTCCCAACAATAATCTAATCCATAGCAACTCA
CATACACCCTGAGCCATAACCGTGAATTCTGCCTCAGCACTAGATCTAGCAACCACATTC
TATTTCTTACTTCGCCATGTGACTAGGTTGCCTCTAACAAATGTGCAATATCTAGAAATT
GATTGTCTGTCACTGACTGATCCAATCCAATCTACATCAGTAAATGCCTCTACACTGAGA
TGCCTATGTTTTGAGAAATAGAGACCCTTCCCAAGAAAAGACTTCAGGTACCTCAAGATT
CTCATAACTGCCTCTAAGTGGGAATGTCTAGGAGCATGCATAAATTGGCTAACCATGCTC
ATTGCAATGACAATGTCTGGACGTGAGTGAGATAAGTATATGAGCTTACCCACTAGCCTC
TAGCATCTCCCCTTGTCCACTGGATCTCCCCCTTGATCCTCACTTAGTTTCTGGCCCGAT
TCTAAAGGTGTATCACATGGTCTACCTCCAAGCATTCCGGTTTCCTTTAGCAAGTCAAGT
ACATACTTCCCCTGATATATGAAGATGCTATCTTTGGTCCGAGTTACTCCAATGCCTAAA
ACATACTTCAAATTACCAAAGTCTTTAATTTCAAACTCCTTGGCGAAGTATTCCTTCAAC
TGAGGGATCTCCTCACCATCATCTCCTGTCAAAACAATATCATCAACATAAACAATAAGA
GCTGTGGTCTTATCATGTGAGGAATGTTTCATAAATAATGTGTGATCAACTTAACTTTAC
TTGAACCCATATCTGAGCATAGCTTGAGCAAACTTTTTTAATCAAGCCCTAGCGGACTGC
TTTAGCCCATAAGGTGATTTTCAAAGCCTACATACTTTACCTTTGGACTTAGCATCCTCA
AAACTAAGGGGAATATCCATATAGACCTCTTCTTCTAGGTCTCCATGAAGGAAGGCATTC
TTTACATCAAACTGATGAAGTGGCCAATCCAAATTTGCTGCAAGAGAGAGTAGTATTCTC
ACAGAGTTCATCTTAGCAACTGGTGCAAATGTCTCCTGGTAATCTACCC
>TeaL_185037
GAAAACAGGACTTTCTTCCGGAACACTGCCTAATGAAGAATTATTATTGATGGCAGCATT
ATTTGGGGAAAAGCTGTATGAAGATTCTCTAGACTTCTCCGGTGCCAAGGCATTATCAGT
AATTGTCTTATTTGTTGTTGAATTATGACTAAGATATATAAAATCCTCAGATGGATCAGC
ATTTACATCAGTGGAGTTCAAACCATTAAGAGATGTCTTGTTACCTACCATTTTGGGGTT
AGCAGATGGATCTCCAGTTGAGAATGTGCCTGTAGCCACTACTTGAGGCCTGCCTGCAGA
AAATATAGCTGATATAGAACTACCATATGGAAGTTCAAAATACTGCATTACTAGAGCAAT
GGCAAACATCATCCCCATTAGCCATACAACTCTCCTGGATTCCACGTGGCATAAAGATCG
AAACTCAAGACCCATTGCCCAGATTAACTGGAGGATAAAACTCCTTTGATCCCTATTTCC
CCTGTGAAAAGTGAACCGATAGTTGATTG
>TeaL_185038
GGTCCTATCTTATCTGCGAAAAAAAAAAAACAAACACAAAATTGACCACACAAATTTTAC
ATACATATGTTGTCTCTATTCAATGTTTTTTGGAAAGATTTGTTCAGAAATGTAAAGAAC
AAAGCCGCGAAAATCTTCCAATCATAAAGTCATACGAAAATTTTAGAACACGAGAAATTT
ATGATATGATCTAATCTTACGATTAACTAAGAAATTGAAAAAAGAAAAAGCGTGTGAAAT
TATATAAAATATAAGTTTATTTGAAGATATGAAAATTTGAGAACACGAGTATATAGAAAT
AAGACCACGGTGATCGAGGGAATCTTATGCCGAACATAGAAGTACAGTGAATATGGTTAG
TTGATAAAAGAGGCAACTTGGTGAAGACACTTCATGATTTACTGTGCTGTTTTAATAAAA
TAAGATGAAAGTGTGGATTCCACCCAGAGTCCCCATTTGTGTGTGTGTGTGTGTGTGTGT
GTGTGTGTGTGAGAGAGAGAGAGAGAGAGAGAGAGAGAGAGAGAGAACACAAGAATATTC
TTTT
>TeaL_185039
ACCTTTCAATGAAGGAGCCCAAGGGAGTAAAGTAGTGGTGACAACACGTAACAGAGACGT
TGCAAGAATGATGCGAGCTGTTGAACTTCATTACATTGAGGTCCTATCAGATGATGATTG
TTGGTCGTTGTTTTCAAGACATGCCTTTGAGAATAGAAGTATTGATGCAAATCNACATGC
CTTTGAGAATAGAAGTATTGATGCAAATCCAAATTTGGTATCGATTGGTAAGAAAATTGT
CAAGAAATGTAAAGGTTTGCCTTTGGCTGCTAGGACACTCGGTGGCCTTTTACATTGCAA
AGAACAAGATGAGGAATGGGAAGACGTATT
>TeaL_185040
TTTAACTGACCAAGAAGTTCGAACAGCACGTATTGAGGAACTGAAGATGCTTTTCACTTA
GACCAGGGAACCGAAACAAGACTTATTTTCAGAACATCAACTTATGGCTTGAGGTTCAGG
GTTTTGCTCAATACTTTATGAAAAATTGGGATATAGAATACCACAAGTATTGGTAACCCT
CGTTCTGGCACAAAATCATTGGATTGAGTGGACTGGAAAGCCTAATCTTGTTCAAGTTGG
TACATTCACCTATTGGCAGAAACAAAAACATGCATGTGGATTGAATTTGAATGGAAGCTA
TTAGTCGATATGAGGCTTGCTTTGGCTGATACCTTGCCAGTTCTAATTTAATTGACAGAA
TCGACACGGAATGGTCATCCTTGTACATTCATGTTAAGGAAGGTACGATGGAGCTGAGGA
ACAAGAAGTGTGGATCATGAAGGTATCTTTTAGCCTTCATGATTTGAACCAATAATACAT
CCAAATGCATTTTTGCATATTGTATGTAATCTTTTTGTAAAGTTGATCATGTTAGCATCT
GTTTTGTAAAACAGATATTGATTGAACATGTCATAATTTTAATATTGGAACTTCAGTT
>TeaL_185041
GAACCTGTATGATGAACAAACATTTATCCAAGTGAGTGAATAAAATCGAATTGTATAAAA
GTCGGGACAATTGGCATGAGAATGTATGATTAAGAAAGAGAGCAAAAAGAAAGATATAAG
AGGAGCAACTAGAGCATCCCAATTATACATGTTGGACAAGGAGGCACAACAAATAACATG
CAATTAAACCATAAAAGTTTTGCATCTTTAATGGCAATAGCTTCAATGAAACCTTCCAGA
GATCTAGCTTCCACAGCCGATCGAATAACTCACAATTTAGCCAACCATATCCCTCGAGTA
GCAGATGGAAAATGAACATCAATTTGCACTGATCAAAGTCCAATAACACTCATCTACTAG
CCTCTTGTGTTTCACCTTCACCAGAGGCCAAAGGAGGAGCAGCCGCCAACCCAAGTTCCT
CCTCAACTTTTCGCCAAGAAAAGCTATTAGGGAACTTCTTCCTAACTGTCCGACACAACC
CTTTCGCCTCCTTCTTCTTCGATTTCTTCATCAACCCTTCAACCAAAAGCTTCAATGTAT
TAAAATCCGGAATCTTATGAAACTTCACACTCTCCTTGAACACCTTGTAACCCTTCTCAA
ATTCCTCATTCCTACACAAATAATATACCAAAGTCCTATAAGTCGCGGCATTTGGATTGG
ACCCATATTCCTCCAATCTAGCGTAAACCTTCATCGCCTCATCCACCTTCCCAATCTTAC
AATAACAATTTACCAAATAATTGTAACTAATCGAATCTGGTTTCAACCCCGCATTGATTA
TTTCCTCAATCATTGCCTTCACAATTTCAGGGTCTCCATTGTGAGTATGCATAATCCGAA
CATTATAGGCCGCAACATCGGGCAAACAACCTTTCATCACCATCTCATTCCAAATCGTCT
CGACACTCATCATTTCAATCCCTTTCTCTTCCATTCTTTTCAATGTATCAACCGCCAATT
CAGGCGAATTAGACTCGCAATAAGACTTAACCAAAATTCCATACGAAAATTTATCGGGTA
AAAACCCGTGACTCTGGGGAATTTCGTCGAACAGTTGGGGGACTAGGTCGAATCGCTTGG
ATTGATTACAAGCAGAGATAAGAGCGTTGAATGAGATCGTCGATCTGGGGGTTCCGAAAT
CGTCCATTTGATTGAAGGTTTTGAGGGCATGATCGAACATTCCGGCGACGCCATAGGATC
GAATGAGGCTAGAGAGGTAGGGTTCTTGGGTGATTTTGGGGTCGTTTTTGTGGGATTCGA
GGAGGGTTTCGATGTCGGTGAAACGGCCAGACTTTGCGAGGCGCTTGACGGTGAGGTCTT
GGGCGTAGCGAGAGGAGGCTGGAGAGGAGGTCGTGTAGTGATCGGAGAGGGAGGAGTAGA
TTTTTAGGGCTTTGTCTGGATCGAATTGTGATCTGAGTTTTGCTTTGGCTTTGGAAATGG
AGATTGAAGAGGAGGCGGAGGTGGTGGTGGCGGCGGCGCATAGGTTGCGGACGTGGTGGA
GCGTTATAGATGAAGACATTTCTAGGGTTTGAAGGGTTTTGGGGGAGGTTTGGGGGAGGA
AATGGAAGAGTTGAGTGAGTTCGCAAACTTGGGGTTTAACACTAGAGGTTTTGTTTGG
>TeaL_185042
TGGGAAAGGTGGATCAGATCATTCTCAAAATGTTCCTAATGAGGAGATAGGTGTTGGACA
TGGAGGGTCTTCTGGCAGAGGTTATGGCTTTTGGCTGTTGGAAATGGCCCATCTGTTGAA
TCTTATCGCCGTCAGCATGAAATTACTATTAGTGGNNNNNNNNNNNNNNNNNNNNNNNNN
NNNNNNNNNNNNNNNNNNNNNNNNNNNNNNNNNNNTTAACATCATTTGAAGCTACTGGTT
TTCCTTCAGAGCTTCTTCGAGAGTTTTTGACTCTTGCTTTTCGACTGAAGTTTTGCCCAA
TGGGTTGTATCAACTCTATTTGCATGAGATCATTACTGAATTACATGAAGCATTCCCTGA
GTCATCCTTTCTTGCATTCAATTTCCGAGAAGGAGAGAAACGGAGCCAGTTTGCTGAAAT
TTTATGCGAGTATGATGTTACTGTCATGGATTATCCGCGACAATATGAGGGTTGTCCCCT
GCTACCACTGTCTTTGATTCACCATTTCCTTCGTGTTTGTGAAAGTTGGCTCTCAGGTGG
GAATCACCAAAATGTTATTCTGTTTCATTGTGAGAGAGGGGGTTGGTCACTCTTGGCGTT
TCTTTTAGCTAGTTTCTTGATTTTCAGAAAGTTGCATAGTGGAGAAAAAAAGACTCTTGA
AATTGTTCATCGGGAGGCTCCTAAGGGTTTGTTACAGCTGTTGTCACCATTAAACCCATT
TCCTTCTCAGCTTCGCTACCTCCAATATGTATCAAGAAGAAATATATCTCCAGAGTGGCC
TCCTCCAGAACGAGCTCTTTCTTTGGATTGTCTCATTCTTCGTGCTATCCCAAGCTTTGA
CAATCAAAATGGTTGCAGGCCACTTGTCCGTATTTTTGGTAGAAATCTCCTTAGCAAGGG
TGGGCTGACCACCCAAATGTTGTTTTCCATGTCCAAGAAAAATAGAAGCCTTCGCTACTA
CCGCCGGAAGGACAGTGACGTTATTAAGATTGACATTCAGTGTTTCGTGAAAGGGGATGT
TGTATTGGAGTGTGTCCACTTAGACTTGGAACCCGAAAGAGAAGTTATGATGTTTCGTAT
AATGTTTAACACTGCTTTCATTAGGTCCAACATCTTGATGCTTAATTCTGAGAACTTGGA
TATCCTTTGGGATTCAAAGGTGCGGTATCCGAAGGGCTTTCGAGCAGAGGTTCTGTTTGG
TGAGGTTGAGAACATCTCTCCCCACAAAGCTCCAACTACAATCTTAGATGGTGAGGAGAA
AGGTGGATTGCCCCTCGAAGCTTTTTCAAGGGTTCAAGAACTTTTCAGTGGTGTTGACTG
GGTTGATAACGGTGATGATGCTGCATTATGGTTACTCAAACAGCTTTCAGTGTTAAATGA
TGTCAAAGAATTGTCAATAATGAGAAGTAGAGCAAGTTCATATTTATCACCTTTTGATTC
TGAAGAAGAAAATAATGCATCTAGCACTGCTGATAGTCTGGATTTTCTGGACTCAGAAAA
GGTTAATAATCTAACATACACTGGTGCAACGGGTTTGAAATTCCTGGATGATCCCTTGTC
TCAGGACTCTGCATCAGATGAAGCGTCAGATCCGAGGATTTCTGCAGATGCACCAAAGCT
GCTCATATCAGATGCTGTTGATTCAAATCTCTCTTCTTTTGTGGGAGGTGTTCAACATGA
TGTAGATATGACTTTAGCATGTTCCAATCAAGTTCCATTTGTAACTGTTCAGGAACAATT
TTCACTTCTAAGTGAAGAAAGTCCACCTTGTTCTCCTTCGCCACCACCGCCTCCAGCACC
TCCCTCTGTCGTTTCTGGTACAGAGACCGTTCCACCTCCACCTCCACCCCCACCTCCGCC
TCCACCTTTTACAATTAATTCTACACGAGGGCCTTCACTACCTCCACCTCCACCACCACC
ACCACCACCAGCTTTGGCTCCTGCTACTAATTCTGGTAGAGGACCTCCACCACCTCCTCC
CCCTCCTCCTCCACGAATTTCTTTCTCTGTTAGAGATCCTTTAATCCCTTCACCACCCAC
TATTAGTAGGGGCCCTCCTCCACCGCCTCCTCCTCCACCCCCTCCACCTCTTGCTACCAG
TAGAGGTCCTCCATTGCCAGCTCCACCTCCTGCCAACAATAGAGGTCCTCCATTGCCGCC
GCCACCACCACCTCCTCCTCCTCCTCCTCCTCCGCTATCTCCATCTCCAAAGCCAAAGCG
AAACTGAGATCGGAGTTGGACCCAGACAAAGCCCTAGAAATCTACTCCTCCGTCTCCAAC
CACTACACTTCCCCTGTCTCCTCTCGCTACGCCCAAGACCTCACCGTCAAGCGTCTCGCT
AAGTCTCGCCGCTTTGCCGATATCGAAACCCTCCTGGAATCCCACAAAAATGATCCCAAA
ATCACCCAAGAACCCTACATCTCCACCCTCATCCGATCTTACGGCCTCGCCGGCATGTTC
GATCACGCCCTCAAGACCTACAACCAAATGGATGATCTCGGAACTCCCAGGTCGGCAATC
TCCTTCAATGCTCTTCTCTCGGCCTGTAACCAATCCAAGCTCTTCAATCAGGTCCCCAAA
CTGTTCAAAGAAATTCCTCAGAAATACGGGTTTTTGCCCGACAGAGTATCGTATGGTGTA
TTGGTTAAGTCGTATTGTGAGTCGGGTTCGCCTGAATTGGCGATTGAAACAATGAATGAA
ATGGAAGATAAAGGGATTGAAATTACCACTGTTACTTTTACGACAATCTTGGATGCTTTG
TACAAGAAAGGGAATCGAGATGAGGCCGAGAGGATTTGGAATGAGATGCTGAAGAAAGGG
TGTTTGCCTGATGTTGCAGTTTATAATGTTCGGTTAATGCATCATTCTCAAGGTGGTGAA
GCAGAAAATGTGAAGGGATTGATCGAGGAAATGAGCAATCTTGGGCTAAAACCGGACACG
ATTAGCTACAATTATTTGATGACTTGTTATTGCAAGTGTGGGATGATGGATGAGGCTAAG
AAGGTTTATCAAGGGTTGGAGGAAAATGGATGTTATCCAAATGCTGCAACTTTTAGGACT
TTGATTTATCATATGTGCCGGAGTGAGGATTTTGAGGAGGGTTACGAGATGTTCAAGAAG
AGCGTGAAGGTTCATAAGATTCCGGATTTTAACACGTTGAAGCATTTGGTGCATGGGTTG
GTGAAGAAGTCAAAAATTGACGAGGCAAAAAGGATGTGTTGGACAGCAAAGAAGAAGTTC
CCGGCTAACTTTTTGAATGCTTGGAGGAAACTCGAAGAGCAACTTGATCTGGCTGCAATT
CCTTCTTCAGGGACTGGTGAAAAACGATAGGCTAATCTTCGAGTGTTGTTGGAACTTTTT
GCACTGGGAATTGATGATCATTTTTGATCTGCAACTCAAGGGATGCAGTTTGGCTAAATT
GTGAGCTAGCAATGTTAATTTTTTTTGATTTGACTGAAAGCCAGATTGAATCTTTGAATG
AGGCTATTGTTATACTTCAAAAGAGATGCTAAAGTTTTGGTTGAATTCTATGTTGATGTT
AGTATTTGTTTTGTCTCCTTGTCTAGCATGCAATTGGATGCTCTAGTTGTTGTTGTTGTT
GTTGTTTTTTTTTTTTTTTGGTAATAATCTGAGTCATGTTTTGTCATGCTAGTGGCAGTG
AGCCTTCTAAAAGGATTTGATGTTTGAAATTGTTAACAAAGAGATAACCGCAGAGTTCAG
TCTGAGCATTGATTATGTCCCCAATTTTTACAAATAAAAGGTTTATATTTGTCCAGTTAT
TAATAAAATTTATTGTCCCAT
>TeaL_185043
CTGCGCTCGGGCTTACATTAGGGATTCACTCTATAGGATCTGCACTCCTCTCACTCTCTG
TCTCTCTCTCTCTCTCTCTCGGCTGCGTTCGCATAGCTTTTCATGTGAAATCTATGGAGT
TGAAATTAGGTACTTTTGTTGTTTCTGTTTAACCACATTTTTTTATTTATTTTTTTCCCT
TCAAACCAAGCACAGAAAAAAAAAATTAGGGTTTTCCGATTTAGTTTGGTGGGTGATACA
TTTGGGGATTTGAAGTGGGTATGTTGGGTAAGGATGATGCCGCCTCCAGTTGTGGAGGGG
GAGGAGGAGGTGGTGGGGGGGGCTCTCGGGAGCCCTGCCAGGTGTCTGATGCCCGTAAAA
CTTATTGGCGGTCAGCATCGTGGTCCTCTTCCCGGTCCACACTACCGCCTTTGAACACTG
ATAATGATAAAGATGGTTTAGATCCAAATGGTAATAACTGTGTGCAGGGTAGGCGGTTGC
CTGTCCCTTTAACCCCTAGATCCCAACAGAATTGTAAGGCTCGGTCATGTTTGCCACCGT
TACAACCCCTGGCAATTTCTCGCCGCAGCTTAGATGAGTGGCCAAAGGCAGGGTCTGATG
ATGTTGGAGAATGGCCGGTTCCTATTACTCCTGGTGGTAGAGATTTGAACAAGAATGGGG
AGAGATTGAAACTTGATTTGTCGACAATTCAAAGAGACCCAGACAAGAATGGTGGGCTTG
TTAAGAGGGAAAAGATTGCATTCTTTGATAAAAAGTGTTCCAAGGTGGCAGAACACATAT
ATCTAGGCGGGGATGCTGTTGCTAAAGATAAGGATATACTCAAACAGAATGGGATTACCC
ATATTCTTAATTGCGTTGGTTTTGTTTGCCCCGAGTATTTTAGAGCCGATTTTGTGTACA
GAACTCTGTGGTTGCAGGATAATCCCTCAGAAGATATTACTAGCATATTGTATGATGTTT
TTGATTACTTTGAAGATGTCAGGGAGCAAGCTGGAAGAGTTTTTGTTCATTGTTGTCAAG
GGGTCTCTCGGTCCACTTCATTGGTGATTGCTTATCTTATGTGGAGAGAGGGGCAAAGTT
TTGATGATGCATTTCGGTATGTGAAAGCAGCTCGGGGCATTGCTGATCCGAATATGGGTT
TTGCTTGTCAGTTGTTACAGTGCCAGAAAAGGGTGCATGCTTTTCCTCTTAGCCCCAGTT
CGTTGTTGAGGTTGTATAGGATTGCCCCACACTCGTCATATGATCCTTTGCATCTTGTCC
CAAAAATGTTAAATGATCCGTCTCCATCTGTTCTGGATTCTAGAGGTGCATTTATCATTC
ATATACCTTCTGCTATCTATGTTTGGATTGGTAAGAAATGTGAAGCCATCATGGAAAGGG
ATGCCAGGGGAGCTGTTTGCCAAATTGTTCGGTATGAAAAAGTGCAGGGGCCAATAATAA
TGATTAAGGAAGGGGAGGAGCCACCATATTTTTGGGACGCTTTCTCAAATCTCCTACCTT
TGATGGATAAATCTAGTAACGGGGTGGATGTGGTTGAATTTTCAACTAAAATTGGCCCAG
GTGATAGAAAAGTGGATACCTATGACATGGACTTCGAGATTTTCCAGAAAGCAATCAAGG
GAGGCTTTGTGCCTCCATTCTCGTCATCTGAGACTGAACATGAAACCCATCTTCCTGCAA
GAGAAAGCACTTGGAGTGTGCTGAGGCGTAAGTTTGCTTTTGGCAATATGAAGGACTTTG
TTTCAGCATCAAAATTGGCTCTTTCCAGGGTCTACCCAGATTCCATGTTGATAGTAGGTG
TAGATAATTCTGTGACCAAATCATTAAATTCTTCTGCAAATGTGTCGTCGTCAACATCCC
CCTCATCAGTATCGTCTTCTTTTTCTTCTTCCTCATCTTCATCTGCATCTTCATCTTCTT
CTCCTTATCTTTCTCCAGACTCCATCTCTTCTGATTCAGGCATCAGTTTGAAGTACTTTT
CAGATTCCCCTGCAGTGTCTCCCTCAACGGTGTCATGTTCTCATCCACTATCTTTGACCC
AGTCTAGTTTTTCTAATTTGTCACCTTCCTCATCCAAAATTTCTCCTCACTCCATAACTA
AGACTTCAGAATTTATTGATGTTAATTTTACCTCAGGGCCTCGTTCTCAATCAGTGTTGT
CATTGTCTAAAAGATCTCCACTTTCTATTGCGGAGCGCAGAGGTAGCTTGTCAAAGTGTC
TCACACTGCCAGTGCGGACTGACAGTTCAGGGGGAAAGGATGTCTCCCCAAGTTTTCTCT
CTCGTATGCATGAGCAGCCAATGCGTACTGACAGTTCAAGGGGAAAAGATGTCTCAAGTA
GTTTTCTCTCTAGTATACATGATTGTATTAGTAGAAAGATCAATAACTCTATATGTGAAC
CACATAAAACAAAAAATCTTTTTGAGCCAAAGGGAGAAAAAGATTCAAGTCAAGCATATG
AGTTACAAGGATCTTCATGTAGAGAAGCTAGTGCTGATTCATGTGATAACGAAGCTGCTT
TCACGAAAACTTCTGATGAACCATGCAGAATTCATCCTTTGGGAAAGAGGTTGTCTGGCT
TGACTGGATTGCCGGCTAGTGGTTCAGCATGCCGTTACCCAACACGACCAGATATATGTC
GCTGGCCCAGCTTGGAAAAGGTTGTGACATTTGGTGCTGGTGATTTGGACTCCGAAGCTG
TATACATTTTTGTTACTCCAAGTTCAGGTTTAGGCAAATGTAAGGATATAATTCTGTATT
TTTGGGTAGGAAAGTCTTTCAATCATGGTAAAAGCAAGAATCAACTAGGTAGCAGTGGAG
AGTTAGGTGATCTAGAAGAGATTGACTGGAATCAAGTTGGTTCTGATGTTCTTTCACAAA
TGGCTCTGCCAGAGGACACTGACATAAAGATTGTTAAGGAAGATGAAGAACCTGTGGAAT
TCCTTGCATTGTTGAGTTATTTATAAGCTAGAGGAATTGAGGAGAGATTCTGCAATCTCA
GTAGCTCATTTCTTGCGCCATTTATTCAGCATGCATAGTTTTGCCTGCAATTTTGTTTGG
CATATCAATGAACCTTGCCCGACAAAACTATGAAGGACGCTTTGATTCTCACATTGGTTG
TACAGTTGTGTGTGAACACCCTCCTCCCTCATAACCACTCCTCCCTCATAACCACAATGC
AATTGTCCCTACTGACTGAACCTGCTCTTTGTATATCTCTGCTATGGCTTTAGAAACTGA
CTTCAGAACCCATTTCAGGCAAATAGTTTGAAAGTACTTTTCTTCACGTAACTTGTGTTT
TTTCTTTAGCATTTTTAGGTCATGTTTGGTGACATTTCTATGGCCTATTTGATGCACCTT
ATGAGTCTGGTTTAAATTTTTTGAAAATTTGTGTTATTTGGTGCAGTTTATGTTTATGAC
TATGAGGTAAGAGTAATTTAACTAACT
>TeaL_185044
CTAGAGAGAGAAGGGGACAGAGGATGGCGCTGACTTTTTGAGATGAGAGAGAGAGAGAGA
GAGAGAGAGATGGCTATGCTTCAGCAATCTTCAATTTCGTCGTCATCTTCTACTTTTTTT
CGATCTTTTCTCAGTAGCGGCCTCCTATCGAAAGGCGCAGCCCCTAAGTCACTCAATATT
TATACAAATTCCCAACCCCTCGCCAAACCTTATCGTGCCTGCAAAGCTTCATGGCAAGAG
CTTTAGAATTTTCGCATTTTTATTACTACTAGTTTGTTGGATTACTATTAACTTTTCGTC
TGTAATTTTTTTCCCGCTTATTTTTTTATTTTATTTCGTGCCTGCAAAGCTTCATGGCAA
GAGCTTGTGGGTGTCTTAATATTCTCGGCGGTTCCTTTCACGGCGGTGAAAGCTATAGCC
AACAGTCCCCTGGGAGAGTTGCTTCAGAGGCGATTGGAAGAGAAAAAGAAGGATGCCATC
GATAATTCTTCCAATTTCAAGGCACTTGCTCAAATGGCTAGAAAGGATAGTTTATGGTAT
GGAGAGAAGCGTCCCCGTTGGCTTGGTCCAATTTCATATGACTATCCTTCATATCTGACT
GGAGAACTACCAGGGGACTATGGCTTTGATATTGCAGGTTTAAGCAGGGATCCTGTGGCT
TTCCAGAAATATTTCAACTTTGAAATACTGCATGCTCGCTGGGCCATGCTTGCAGCGCTT
GGTGCTCTGATTCCCGAACTATTAGACCTAGTAGGAGCCTTTCACTTTGTTGAGCCGGTC
TGGTGGAAAGTTGGATATTCAAAGCTTAAGGGTGACACATTGGACTACCTTGGCATCCCT
GGGCTCCACTTAGCTGGAAGTCAAGGAGTGGTTGTTATAGCTATCTGCCAAGCTCTTCTG
ATGGTTGGACCGGAATATGCAAGATATTGTGGCATTGAGGCTCTCGAGCCTTTAGGAATT
TACTTGCCTGGGGATATCAATTATCCTGGAGGTGCACTTTTCGATCCCTTGAATCTCTCT
AAAGACCCGGTATCTTTTGAGGACTTGAAGGTGAAAGAGATAAAAAATGGGCGCTTAGCA
ATGATTGCATGGTTAGGATTTTACACGCAAGCTGCCCTAACGGGGAAAGGGCCTGTGCAA
AACCTTCTTGACCAC
>TeaL_185045
GCTCATTTTCTCCAGAGAAGGGGTTTCAACACGAGGTTGGTACTTCCTCTGGTGCAAATG
TTGGTCCGGAAGTAATTGGACAGCACAACTCTGTGTCAGAATATAGTTATAGTTCTGTTA
ACGGACACTGTCCTTCTGCACTGGATCTTTCACAGGCAGGTTGTTCCAATGACCGGAATG
ATGTTACAAGTTCAGTAGAGAAGTTGTGCGTGTTGATAAGCTCATTCCCATCAAAGAGAC
CAACTGGCAGAGTTGTGGCCATTATTGAAAGGTCTCCTCGNNNNNNNNNNATGGTATTTG
TGAGAGACTTGCCTGATGTCATCAAGAAAAGATTGGAGGATGGTGATGAAACAATAGAAA
TGGAACTTGTTGCTGCACAAATTGATGATTGGAGGGAAGAAAATTATCTCCCGCAAGCTT
GTGTCATGCATGTTTTCGGGAGGGGTGGAGAGATTGAATCA
>TeaL_185046
AGACCGCCATAGACAAACAATCTATGATGCACAAAATTCATTCCCTCAATATTCCTCAAG
TTTCTTGTGTCAAAAGCATTGATAAAGAACAAAATAAAAGAAACTGAAAAGAAGTCACTA
CATGGGACATCAATAGAAGAGGAAAACGGGGCATCAATAAAGCTTTTGTTGTTGATCAAA
AAAAAAAAAAATAGAAGNNNNNNNNNNNNNNNNNNNNNNNNGCGAGGGGGGGGGGGGGGG
GGGGGGGGGGGGGGGGGGGAGAAATAAATGCATAACAAGTTTAAGTCACATTTTCATGTT
TATACTTTTAGATTATAGAAACAATCACTGCATTCTAAATAAAGTAACAAAAAACCACTT
ACAGCCCAGCCAAAGAAAAAAAAA
>TeaL_185047
CTTTTGGAGCCTTAGAATTTCAACGGGCAATTCCTTCACATACGTGTTTTTAAGATCTAA
TGTCTCTAGGTTCCAAAGCAATCCAATCGAGTTTGGAAGCACTTTCACTTTTGTTCCTCT
CAAGCTTAGATACCTTAGATGGAACAATTTGACCACATCACCTGGAAATCTCTCCAAAGA
AATATTTCTGAAGTCTAGAACTTTTAACAAACTCAACCCATCATTGAACAACAAATGCAT
GGAGGACTCAGACATGGGATCATCTACCCCAAATAAGAGTAAAGAACGCAGTTGAGAGAA
ACACTTGCCTTGTGGTATCTCTAGCAAAGTATTATGGATTGACAGTCGTCTAACTTTTTC
AGGACACCTCACTCTTCCTTCCCTTGCAATCGTTAGAAAGTTCTGATCTTTTGACTTTGA
AAGAATAATTTCACGCAAAAGGTCATGTATACGGCAACATTTAATCCTGTCATACTTGAT
TTTCGCTACTTGAATCAAGTTTCTATTTAGGAGCTCATAGAGGTAACCCTCAGCGACTTC
CTCTAGTGTCTTCCCTTCTTGTACTTCCACAAATCCTTCTGCTATCCATAATCGAATTGA
GCTCATCCATTCAATCAAATGATCCTTCGGGAAAATGCTCAAGTACAAGAGACAAGACTT
CAAATAGTAAGGCAAATCATTGTAACTTAGCAGCAGTATTTTCTTCATATCACTGCCTTC
AACTTCAGCACCGAGGTTGCGATTCACCAGTTCCCACTCATCTACCCTTCCTTGGTCCTT
TGATGCCAACACACCAGCAACAGCCACAATTGCCAATGGCAAGCCCTCACATCTTCTTAA
AATACTATTTGAAAGTTCAATTAAATGTGAAGGACAATCCTGCTCCTGAAATGTCTTCTT
ACAAAACAGAGTCCAAGACTCTTTTGGAGACAAAGCTTTCATTTCATAGATATAACCATG
GGATTCTCGACAAGAGGTAGAAGCAACATTACC
>TeaL_185048
CATAACCATAACCATAACCATAACAAACTACCCCTCGTGATTTACTTTCATGGTGGAGCA
TTTTTCATATCATCAATCTCAGATCCAAAGTACCATAACTCTCTCAACATACTAGTCGCC
AAGGCCAACATCATCCTCGTCTCCATAGACTACAGAAGAGCCCCGGAGCACCCTCTTCCC
GCCGCCTTCCATGACTCGTGGGCTTCTCTTCAATGGGTTCATTCACATGTCTCCGGTGCT
GGGACTGAGGCTTGGCTTAGTGACAACGTTGACTTTGGCAGGGTGTTCTTGGCTGGGGAC
AGTTGTGGTTCAAGTATTGCCCACCACTTGGCAATTCGGGTGGGGCACTCAAACCCTGCT
AAAGGTGGCTTGAATATTCTTGGCATAATTATGATCCACCCATACTTTTGGGGAGAAGAA
CCGATTGGGTCCGAGGCCAAGAACCCGGTGAGGAAAGCCATGGTGGACGGTTGGTGGCGG
TTTGTTTGCCCGTCCGATAGGGGGAATGATGATCCGCTAATTAACCCGGTTGCGGATGGA
GCACCGAGCCTTTCGGGTTTGGCTTGTGACCGGGTTCTGATATGTGTTGCTGAGAAGGAC
ATATTGAGGGACAGAGGGAGACTCTACTATGAATCGTTGGTTAAGAGTGAGTGGCTTGGA
AAGGCTGAGTTTGTAGAGATTCAAGGAGAGGATCATGTTTTTCACATCATAGATCCGAAT
TGTGAGAAGGCTCTAAAAATGATCCAATGCTTGGATTCTTTCATAAACCAAGAATGACAT
TCATTGAGTGGATGTGTGATGTGATCATAATAAGGTTCCATAAAGTTCTACAAGTTAGAC
TCCAACATCAATGGTTGGTTACAAATGTCTTGTTTCATCAAAGGTTGTGGTACCTTTTAT
TATGTTTCTTGATTAGTGGTTTGTCAATCTTTTCTTAATTGGTGTTGTTTTTTTCGATAT
TGGTATTACATATATCAATTACTATACTAATTAGTATATTAATATATGTTGTAATATTAC
AGTTTTAAAATTTTAGACCTCACCC
>TeaL_185049
TTTCAAGAGTGCAAGCTCAATCTGGAGTGATGACTGCAGAAACTGGAACATACCGTTGGA
TGGCTCCTGAGGTCATAGAACACAAACCGTTTGATCACAAGGCTGACATTTTCAGTTTCG
GAATAGTGCTATGGGAACTTTTAACAGGAGAACTTCCATACTCGTACTCGACACCTTTGC
AAGCAGCTGTTGGTGTTGTACAACAGGGTCTGCGGCCTACAATTCCGAAGCACACTCACC
CAAAGCTTGCAGAACTGCTAGAAAAGTGCTGGCAACAAAATCCAACTCTAAGACCCAATT
TCTCTGAAATTATAGAGATTCTGAAGCAGATTAGCAAGAAGGTAGGTCACCTGTCTGGGA
TAAGTTCGGTACATTGAACCATAGTTTTAAATAACAGTATCGGGTTATGAATCGGTATTG
GCAACGCGGTTGTATATCGGCCAATATGAGATAATATTGTCCTGATATATCAATAAATAA
CAATATCGAAAGTCCAAAATCTCAATACAGCAAGACAATATGTAATGGTTGATATTTAAA
ACCTTAGAAGGGGCATCACTGAAGTCCGGAATATATGATCCTGTGGGCCATTTTCCAAAT
TTCAATTCCATTTTCTCATGTTGATCAGCTCAGTTGTAGTTTAACCTGCATTTTTATTTT
ATTTATAATATAG
>TeaL_185050
CGTATTCACCAAGAAAAAGACAATCCTTCCAGGAAGATAGCCACTGATATTGTTTACTTG
TATTTGTCCACCTTGGCCGCTGACCATATCAATCATTTTGATGTAGGATCCTTCCTCTAC
TGGCTCATAAACTTTTTCATAATTGTCTAGTCGCTTTTTGAAATCTTGATATCCAGCCTC
AAAATCTGGCTCTTCAGCATAGTCTGGGCTTTGTTGAATTTTAAGACGTATATTTCTCTC
AATAATGCGCTCATCATTGCATATTGTCTCCAAAAAAATAATCTTGCATTTTCCTTCAGC
CATTTTCATGAGCATATTCCTTCGTTCCTTCATACTGTTTGTGGCATCAAATATTCCCAC
CTGGCCACCTTCTTGCATCCAAGCTATCATATCATCCATTGCCAGGGCTGCTACCTCGTT
GCGTGCCTCCATGCCTTCTGGATTGTCACCTCGGAAAAAATCAGCAGACTGGTTAGCTCC
ATGCTTGAGGCGTCGATACTTCCCAACGTTGAAGTGTTTGGTGTCATGACCCAACCAGCG
AAGATATCTTGTAAGTTTAGCAGCAGTAAAAGTCTTCCCTCGAGCTGGCAAGCCAACCAG
GACAATAGCCAGATGTCTATCCTCCTTTGGTCCAAGCATTTGATCAGCTACTGCTGCAGC
TGCAACAGCTCCAGCAGCTGCTGGCATCGCATTCTTCGTTTCTGTATCTAATTTAAGATC
AAAAGTGAAAGGCATTGCACTAGCCGATTTAACTAGCCTAGGAGATCCAACACCCCTATC
CACAAAGAGTCCCCTGTGACTATCTTGCTTTTGCAAAGATGAAAATGTTCCTACCGACTT
TGATTCAACCATGCCAGAACCTGAATAGAACTTAAATGGATCTGGTACCATGACCTCCAT
CTCCTTTTTAGTTGCAGTTCGATCAATGGAAATACCACCATCCTTGTAGAATTGCAAAAC
ATTACCAGAGCCCTCAGAATTGGAAAGCACCCCGGCATGGATCATTGACCTTGGACTTTC
TGTCATGTTAGCAGCATAAACCATACCTGAGTTTGAGAATGTTGCCGGAGCCGGGACAAC
ATAATGTTCAAGATCAAGCTCCAGACTCGCTGAAGGGCCATTCTCAGCACCCGGCTCTGG
CACCGAATTTATACTAACATCAGGAATTCCCCGAACAGATGAAGGCTGAAAGTTCTCTTG
ATATGCTCTCCAACTAGCTGCAAGATCAAATGGTGAAACCCTATCGGCTTTAATGAACAC
CAGATACTCACGAACCTCATTGCCATTCAGCCTAAACAAAGCTGACCTAGCGTCCCCTTG
CAAGGTCCCCCTAGTGAGGAGCCGGTTTGGACCCTCCTCAACTATGCACGGCACATGATT
GTACTTTGGCCTCAAAAGGAATTTGAAATCCAATGTTTCATGATTAGGGGGGACGACGAA
GCTCAATTCCCACATCGAGGTTGATTCACGGTCCATTGAAAGAGCCTTGGAAGAGTCCCA
AGAGCCAACGAGAGGGACAGAGCCGTAGACGTGAGGGATGAGATCGCCATTGAGCTTGTA
ATTCATCATTTTGAGAGAGACGTAGAGTTGGCCACCAGCTTGGTCCAGGTTTTCATCTCT
CTCCGCGCTACCATGAACGCTACTGTCCGGATTCCTCGACGCACCATTCCCCATTCTCTC
TCTCTCTCTCTCTCTCTCTCTCTCTCACCAATGTTTCACAAATCTTGAAAATATTAAATT
TCTTTCAATGGTTCATGAGATTGGTTGTTGCATAGAGTATAGTGTAGAGATGTGTAATGT
AGTTGTAGATAGGTCAGCGTAGAAGAGATTGAGAGATGGAGAATGAAGGAGCTGAAAAGA
GTGAAGGATGACCAGTTATTTTTTTGGTTTTTTTTGTTTCTGATAAAAGATTAGAATCGG
GGCAAATTGAAATATGACGACTATCTGTTTGTGATGGCGTTGTTGTTGCTGTCGATGTTG
TTG
>TeaL_185051
ACTGGCTCGGGACCCTCAAGGAAGGTTTGTAACTGGGCTTGCTAACATATCTATATATCT
GTGCCCTAATGGAACAAAGAATAATCCATCAATTATCATTAGCTCTCGTTTTATGGGCTT
GTTTTCAATTTTCTTCTTCATTTCAAAGGGGTATTTTTTTATGGAGAATTAAACATCATA
GGGGTAAACCTCAGCCTAATAACCTTGAGGTTATGGGTTTAAGTCTCCGGGCAACATGCA
CTATGCCAAAGGTTAAGTGTATACCTAATCTTCCACATCATTTTCAGTCTGACTTGCATG
CCCCTAATGTTGATCCTGCCATTTTATTGAATTTTATTTAATTAGTAAGCCAATTAATTT
TCCTCCAATAGAACTTAATGACATGCATAATTCCCGCAAGTTTAAATTTTGTACAAAATG
TATGATTCTTAGATTTGTTAAGGCATCTAATTTTTCCAGCTGGTGTAACTTTTGCATCCC
GCTGGTATAACTTTTGCAGATGCTATTAACTCCCAAAGATT
>TeaL_185052
TTTTTAAAGTTTTGTTTTCATGCTGTGGAATGGTAGTGTGGCATGTGATTCTTATTAGAA
AAACGTAAAAAAGAGAATCTGTTATAGGATTTGTTCATCGCATGTTTGGAAAGCAAGAAT
ATTGATATGTTGCATAGAATCAAGTTGTCTACTGACGACTGTCGATTTTGATGGAAATCA
TTGTCTAGAATACATATTAATGTAATCAACGTATTTGGGCAATACCAGTTTGATGACAAA
AAAAAAAAAAAAAAACGAAAATATTTTTCTACAGTTGTTTTAAAAGTTTCACACTTACAT
AAACTATGATGTATTGCAGTTGAGTTTTTCATTGCTGTAAATTTCTTGAACCACACACTA
GTTTTTGTATTCCCTGAAGCGATACATGAAATAAAGTATTATAAATGAAATATATATATA
TATATATGAATTAAGTACTAGACAATACTGTCAACATTCCACCTGTGCGTGTTGGTTTTT
TCTTTTTTCTTGGGTCTATTGGGAAGTTGTTTTTGCAAGCATAAGCTCTGAATTAATACT
GGACTACCCTTCAATTGCATTTACAGGTGGAGTTGGCTTATTTCAACC
>TeaL_185053
GATCAAGTCCTCGAGAACGTTCTAGAAAACGTGCTTTTGTTCCTCACCAATCGCCGAGAC
AGAAACGCAGTCTCCCTGGTGTGCAAGGCTTGGTACCATGTGGAGGCGCTCACCCGATCG
GAGCTCTTCATCGGCAACTGCTACGCTGTGTCGCCCCGCCGCGTCGCCGAGCGGTTCCGC
CGGGTGAGGGCGGTGACGGTGAAGGGGAAGCCGAGGTTCGCCGACTTCAACCTCATGCCT
CCCAATTGGGGTGCGCACTTCACCCCTTGGGTCACTGCCATGGCATACTCTTATCGTGCG
CTGGAGAAGCTCTGCCTCAAGCGTATGTCTGTGAAGGACGAAGATCTGGAGCTCCTCGCT
CATTTCCCTTGCTTCAAGGAGCTCGTTCTTGTCTGTTGTGATGGCTTCGGTACCAGTGGC
CTCGCTGTCGTTGCTAGCAAGTGCAGGCAACTTCGAGTGCTTGATCTGATTGAGGATGAG
GTTACGGATGATGAGGTGGATTGGGTTTCTTGTTTCCCGGAGGGTGAAACTTGTCTTGAG
TCTCTAATTTTTGACTGTGTGGAATGCGCTATAAATTTCGAGGAGTTGGAGCGACTGGTG
GCGAGATCTCCTTATTTGAAGAAACTTAGGTTGAACAGATATGTTAACATTGGGCAGCTT
TACCGTCTGATGATTCGAGCTCCAAACCTCACACATCTTGGTACCGGGTCATTTAGCCCT
TCAGAGAATGTTGCTCAAAGTGATCAGGAACCAGATTACGTCTCTGCTTTTGATTCTTGC
AAGTCGCTAGTTTGTCTCTCGGGATTTAGGGAAATTATAGCGGATTATCTGCCTGCAATC
TACCCAGTCTGTGTTAACCTCACCTCTCTAAATTTTAGTTATGCCAACATCAATGCAGAA
CAACTTAGACCAGTCATACGCCACTGCCATAAACTCCAGATTTTTTGGGTGCTTGATTCG
GTATGTGATGAAGGACTTCAAGCAGTGGCTGCAACATGTAAGGATCTCCGTGAGCTTCGG
GTGTTCCCTATCCATGCTCGGGAGGATATTGAGGGCCCTGTTTCTGAGACAGGTCTCCAA
GCAATTTCCGAGGGGTGTAACAGGCTGCAGTCAATTTTATATTTCTGTCAGCGAATGACA
AATGCCGCAGTGGTAGCCATGTCAAAGAACTGTCCTGATCTTGTGGTGTTCCGTCTTTGT
ATAATGGGGCGACATCGGCCTGATCACGTTACTGGAGAACCCATGGATGCAGGTTTTGGA
GCCATTGTTCAGAACTGTAAGAAACTTACTCGACTTGCTATATCTGGGTTACTAACTGAT
AAGGCTTTTAGTTACATTGGACAATACGGGAAACTGGTTAGGACCTTGTCTGTTGCTTTT
GCTGGGGACAGTGATACGGGGCTGAAATATGTGCTTGAGGGCTGCCCTAGGTTACAGAAG
CTTGAGATCAGAGATAGTCCCTTTGGAGATTCGGCTTTGCGTTCTGGTTTGCATCACTAT
TACAATATGAGGTTTCTCTGGATGTCTTCATGTAGGTTAAGTCACCGAGGCTGCAAGGAG
ATTGCACAACAAATGCCCCACCTGGTGGTGGAAGTGATCAATGGGGAGGATCAGCCAGAA
GAGAGGAGTGCTGAATTGGTTGACACATTATACATGTATAGGTCCCTTGAAGGGCCAAGG
GCTGATGCACCGAGATTTGTGACAATCCTGTAAACTCACACGTGTGAAAATGTTCCATCT
GTTCTTACAGTGGCTTCTGAGGAAGTTATAAACTCTTATTTGTGGGAAATTTGAATGACA
GTTGGTTGCTTTTAACCCACAAGTTGTTGTAAACGGGAATGCCACTCATGTTCTTGACTT
GAGCTATTGGAATGGCATTCAAAGCAAAAGAGCTCTCTGAAGGACCTGTTTACTTTATGC
TTTGGTTCTTCCGGATGGTATAGAGAAGGGGTCTTAATGTTGAAGATGAATCTCTCTCTG
CAGGGGCTCAGCCATCCAATGTTGTTGTGTTGGTACGCATTTAAATTTTAGGTTTCTTTT
CTGCTTTCATATTCATTTTCATAAATGAAGGCTTCTAGAGGTTAGTGAGGGAGGAGGGAA
TATTGAGCTGCATTTAAAGATTGATTAGATATTTATTATATAACACTCGATCAAATTGGT
ACCGAGTACCCTCATGATTGGAGATTTGAGACATTGAAAATTCAAGAAACTATTTGTTTG
GGGCCTCAGATGCGAAAGATCAAGTTTTCTCTCTTTTAGTAGAATTGAAGTAATGCTTAT
TTTTATTGGAATGTTAAAGCTGTAGCTGGTGAGAACTAATGCCCAGAAGAATGATACATC
TTTCTCTCTCTAGAAAGTAAGTTTGTTTTTTTCAGATATTATTATGTTGTTCTTAGAACC
TGACTGTTTGAATTTATTGTTATTGCTGTTGTTATTGTTATTGTGAGCAAAAATATATGT
TGAGATGGGTAATAAATGCCAAATATATGCATGGACCATATGAGTAAGTGGGAGTGTCTT
GCCTTTTTCTTGAATGAGAGTGATCAGTTTGATAGTGAGACCCATTAATGATGTGTGGAA
AGTATTTGTACAAGTACACATTGCAGGACCCTCCGTGTGGGGTCCCCTCCCATTCATGAG
AGATGAGTAAGGTGTACCCAATTTTATTTTATTTTTTTTTTATTTTTCTCTTAAGCTGTG
GAGGGTCCTGATTCTCTCCCACATGCATCTTTAGGGTAACCCTCCACAAAGGGAACAGAA
TCGTATAAAGTCCATAGATTTAGGGACTGCACCTTTATGAT
>TeaL_185054
AACCAATATACTTTTCTTATTCAACAACCCATTTGATAATACATCAGCTATATTTATATA
CAAAGTAATAAAGAGCTCAACTAATCATCTAGAACAAAATATCTTCTAACAAACTAACTG
TCTTCTCAACTGTGTAACTAACTCCTAAACAGATGAACTTCTTGAACTGCAATCTGAGCC
AGAGTCACCTAAGCTGGATGCACTACTTGCACCTGAGCTGCTGCACTACTTGCACCTGAG
CTGGCTGAACTATATTCCTCAACACTACTAATATTTTTTACAGCAAAATTTTTATTTTTA
GGAAAAAAAAAATTTGATTACTAAAACTCTTATACATTATAATGTCTGGCTTTGGAAAGA
GAAAGACAAAATGTGAACGGAACATAAAGTTCTTCTTTTTTTTTTCCCTTCCAAATTCCC
ATTCTTTTCTAAATCTTTATCCAAATTTGTAATCTAAACATATCATAAAGACATTCTTCC
AAGTAATTAACAAAAAAATTTACCAAATCATTACAGCGGAAGGAATGGCAAAACTGAAGA
ACTCGCCAACTCCCCGTAACACCTCGATTGAAACCGGGACCCGAGTTTTTTCACAAGAAG
AAGAGTACTTCATGTACAGTATGAGGAAGATCACATTCAACCAGCTCGAAATCCCAATTG
CCAATGAACCTCCAAGGTTATCCAATCCCGACTTAAACACTAGAACCCAACAAAGAGGTA
TGTGAAAAGCAAGAGTGGCACATGAGCTTATAAGCATGGGAAGTGTCAAACTTTGCATTT
GGAAGTATCTGGTGAGGGGTTGAATAATAGCATAAGCAAACAGGGATGGAATAAGCCAGG
TTGTGAATTTACCCGCTTCATGTGAAATTGATGGGTCTTGGCCTATGAGAATGAGTATTT
TTCCCATATAGATCCATATTAAAGAGAAAGGGATACAAACAATGATGAGACAGAGAATAG
CTGTCTGAGTTTGAGTCCCAAGTTTTTGGTATTGCTGAGCTCCATAAGCTTGTCCACATA
GAGTTTCCAAGGCGCTAGCCATCCCAAAGATAACACTGAGGCCAGTGACACTGGAGAGAG
AAATGGCGATGGAGCTGCTAGAGAGAGAGAGTTCACCTAGGTGACCAACCATCATGGTGG
ATATAACTTACAACAAATACTGGGATAGACCCACCACCACCATGGGTGCGGCTATGCAGC
CCAGCCTCTTCACCTCCTCACCCAACACACGCCATGGTAATCCACCACCACCTTTCTCTT
CCCCATCTTTCAATAACAACAAACTCTCTTCCATCCTCTTTCTCTCTCTCTCTCCTAAGC
TGATTGTCTTCTGACACCTTGTAGAAATTGGGTGGGTGGGTG
>TeaL_185055
ACGGCGACCACCGAGATCTACACTCTTTCCCTACACGACGCTCTTCCGATCTGCGAGTGA
ATTATAGCGAGTTCCTAGCTGTTGCGATTAAGTACACTCGCATTTACATGAAGAGGCAAG
AATCTTTAGTGAAATCCATGACGAGTGATACTCTCGAGTTGGCTGATGCGGCGATTGATG
AACAACTAACCCAGTTGCTGAGAGAGAAGGGAATTGGTTCCGGATCCGACACTGATGTCA
GTGGATCTGATATGGTTGGGGATAGTACTGAAGGAGAAGGACTTACTGATGTTGACTTTC
CCCCCATTGAATCCATGTTCAAACGACCAGATACGTCAAAAAGAAGAGGAAAGAGATTTC
AAGGTCGTCAGGAAGGAGAAGATGAAGATCTCAGTGATGGAGTTGAATTTCTGAAAAACG
CTCTGTCATTTAGCAGTGTTGAATCATTGATCGATTATTATACAGGCTTTAATATATCGT
GTGATGATTTGCTCTTGGCCCTGGAGAAGATGTTTGGAGTTTATTTTGAAGTTTTGAAGG
GCAAGAGTATGACAGAGTGGAGAGATCAAGTTTGTGCATTGTGTGATTGCAATGATACCT
GTGACTTATGCACGAGTGAAATGTTGTGGAAACAAGGAATGTATAAAAATTTTTTGATGG
TGAAACATTCCTGTGGAGATAGTAGTGTGTGGTTGCGGTGTAGAGGTTCAGGGTATGAGC
TTTTGGGTATTCCTACCAACTGTGCTGTTTTGTTCATGGGTCTATATCAAGTTTATATGA
CAAGAGGTAGATCTCTGGGAAAGTGCCCTGTTCCAAGTTTGAGAATTGAAAAATTGAGCG
ATGGGGAGAGTGAAATTGAATTGGTGAAAGAGAAGAATCCTTATGAGTTCCTGCACAAGA
AAGATGGTTGGTTTATATGGGATTATGAGGATTTGGCGCGCTCAAATGAATCCATTTTCT
TGAAGTTTGGTGGTATTCCTCTCTCTTTTAACGGTAAATTTTATTTTGTGGGAGATTCCA
CATGGAGAGAGCGAGATTTAACTAAATTAACCATTGATGACTGTCTTTGGACAATGACCC
ATTTGAGTACTTGTGGAGTTTCTAAAACTGCTATTGGTCCTTGTGCTGCTCTTGATGATT
TGGATTTAATTCTATTGAAGCAGATTGTGCAGCAATTTGATGGTGGTATCCACGATATAG
CCGAGAATCCAAGAAGTGTTGCCGATAAGGATTTGTTGGAAAAGTTTGGAGACAATGTTG
GGATTTCTATTCTCGTCTGTCTCTTAATTTTATCTAGGAGAGCTGAAATGGAGAGATTGA
AATTGAAAAAGAAACAAATGGATAATTTGAATGCTTGTTTGGAAAGAGGTAAAGCCATTT
TTGCTGATGAACAGAAAATGTTGGTTGAAAGAAGTTCGCCTTGGATGAAAAATCTGTTGA
TAGCAAGTGTCGTGCTTGGGGGAACATGCGTGCTTGGTGGGGCTATTTATGGAATAATCA
AGGGTGTGTCTGGTTTATTCTCCCTCTTTTCTGGTGCCGCTAGTGCTGTTGAGGGGAAGA
AAGCTGAAATTGTAACGTCTGAGGTTACAAAGACCACCTTAGAGACTGCCGCTAATAGTT
CGAAAAAGTTTAATCTTGGATCTGTTGTGCAAGAAGCTGGATCATATGGAAATTCAGGAG
ATCAAAGGACAGTGAGGTTTAAAAGGAAAATCCTGAATAAATCTACAGTGAAAACAGCAT
GGAAGAAAGAAGGAGAAAACAACACTGGTTTAAAAGACGATGGAGAATATGTTTGCGATG
TTGAACCAGTGGCTCTTGACATTGTAAATTTGAGTGTTGCCAATGCTGTTGGAGTAGACT
TGTGTGATGATGATATGAGTGTTGAAGTTCAAAAAAAACACAAGATCTTTGTTGAAAATG
AGAATTGGCAAAAAGATTTCTGTAAGAGGTTTGGTTGCTCAACAGTGGTTGGGAAAGGAG
ATTTGAACCCCACAGTTTGTTGTGAAGATTCTGATACTCTTATTGTTCAGTTGAGTGGAA
CGAGGTTTATTATTCCAAAACAGGGAGATCAGAGAGTTGTGAAGGGTTTACTGAGTGATA
GAATCAGTAAGGATGAGCTAGTGAGAGATGATAATATTCCTGCTGATTTTATGGTAAGTA
AGGATGAAACTCTATCCTTGAGAGATAATCTAAAGGGGCGTATTGGTGATGAGCGAGAA
>TeaL_185056
TGATGCAAATCTCAGAAGCCTTATGTTAGATAGATGCCATTTCAGATATGAGGTCATAAT
TTATTATACAAATTCACAAAATATAATTTGTATCAAATGGGGTTGGAAAAAAATGAAATT
TGTTGTTACATAATTAGGTCATCAAGAAAAGGGGTACTGAATGGAAGCTTTACGATCCCA
GAAGCTACTAGAAATGACAAAATCCAAATTGGTAGAACGAATTGGAAGACAGCCAACAAA
ATATTTTTCCCAATTGAGTTAGAAGATCTCTCAGTCCGATCAATGATCCACTCTCCAGTC
TCCCGGAGCTTCCTTTCCACAGGCCCCTCAGACTCTCCCACTGAATTCGAAAAGATTGAA
TCAAACAGAGTCTTGCCCTGTTCCGAATTCCTGTTGCTGGTGTCTCTGTCCCGAAAAACA
CCGGCGCCTATTACTTTTTCGATTTCAGCAACAGAGGGTTGTTTTTGTTTTTGTTTTTGT
TGTTTCTGTTTTAATTGGAGATGCTTTGCTGCTGTGGTTGAAGGGTTGGGAGTGTTTATC
CTATGCAATGGAGGCTTTGGATTGGTATGAGGAGGAGGGGGGTTATTGTTGGATAGAGAA
GCAATAATAATGTGAGGTTTTGTGGAGGAAAAGGAGGTTAAAGAATGCATGATCACTCAC
TCTCTCTCTCTCTCTCTCTCTCTCTCTGCCACTGGTTTTCTTCTTGCGACTAGC
>TeaL_185057
TCGATCAAAACCCATGGCCTCGAGCTGGAGAAAAAGTTAAAATGAAAAAAACCCATTGTC
AACAAAAGAAAATGCCCCGCCTTTTAGATTGGAAGTTGAAATGAAATAACAGTCATCTTC
AAATCAAGGCTACAACCTATCACCTAAATCCATCTACAGAAATCAAGAAAATAAAAATAA
TAATTTGAAGCATGTACCAGACACAACAATGATTCTACTAATTTTAATAAACAATAGAAT
CAGTATTGCATTGAAAATTGGCGCCTCAATTGACCATAATGTCTTCAGTAAAAAAACAGG
AAAAAAATATATATACTTGACCATAATGTTTTGTCAAAAGAGACTCCCCATAACAAACAC
TTGACTGTTTGATAAATTTAGGGCTGAAAGGCTCAAAACTGAATTTCAGCAGTCGCTTCA
GTATGTGTTACAATTAAAGAAAACCAACTCAAAAAGGGTTTCAATTCAGCTCTAAATGTA
CGGCTTTAATGTTTAGGGAGTAAAGTGATACTTAGTGATAGTTGAAGAGGTGTCTGGGGT
GTATGTGTAATTAACATTTTCTTTTTATAAGCACATTATGGCATTATTACCGCACACTGG
ACATGTGGCTGGTTTCTATCACTAAGTATCACCTTCCTCCCCTCTCACCCCTCA
>TeaL_185058
CCTCAGATCAAAACAATGGCCGGAAGTGTTGTATCCCGTTCCCGCCGCGAGGCTCGCAAG
GCCCACTTCGGTGCTGCTTCCGATGAGCGCCGCGTCCGTATGGCCGCTCCTCTCTCGAAG
AGCCTTAAGGCCGAACACGGTGTCCGCTCCATCCCTGTTGTCAAGGGTGACACCGTCAAG
GTTCTCCGTGGTACCTACAAGGGACGCGAGGGTGTTATCGCCTCTTCTTACCGACGCAAG
TGGGTTATCACCATCGAGGGTGTCCACCGTGACAAGGCCTCCGGTGCTACCGTTCCCATC
GGTGTCGATGCTTCCAAGTGCGAGGTTATCGGCCTCAAGCTCAACAAGGACCGAAAGGCT
ATCCTTGCCCGCAAATCCACCAAGAAGGCTGAGAAGTCCGAGGATGCTGAGATGAAGGCT
TAAACGTATGGAATTCTATACTGTCGTTTGAGAATTGATCAATTTTTGTTCCTGTG
>TeaL_185059
CCGTGACAACCTTCTCCTTTTTTCTTTGTTTGATGTCAATGAGTGAAATGAAGAGAACTC
AACGGTTCAAACGAGTCCTCAAACCCAACAAGACGATCGAAAGTTTTGCGTTCAATGACG
ATCACGAAAAATCAAAGCTCAAACCCAAAGTCAAAGCTCAATCCCAGTTCGATTCAATCT
CAATAACCCATCATCTATCTTTCGAGAAATCAACAATCTTGGCTCCCGATTTCTGTCAAA
TCGACGCGCTCGATCTCGCGCCACTTCTTCTAGGCAAGTACCTTAGGAGAGATGATGTTG
TTCTTCAGATTACTGAGGTCGAAGCTTATAGACCAAATGATTCAGCTTGTCACGGTCGAT
TTGGTGTCACGGCAAGAACTGCCCCTGTTTTTGGACCTGGTGGCCACGCATATGTTTACC
TTTGCTATGGTCTTCATAACATGCTCAATGTTGTGGCAGACAAGGAAGGAGTTGGTGCGG
CTGTCTTGATTCGTTCCTGTGCTCCTGTCAGTGGGTTGGAGACTATTCAGCAGCGTCGTG
GTGTGAAAACTGAGAAGCCTGTTCTTCTCTCTGGGCCTGGAAAGGTTGGTCAAGCACTCG
GGCTTTCAACGGAATGGTCTAACCATCCTCTTTTCACTCCTGGTGGTTTAGAACTCTTAG
ATGGGCCGAAGCCAGAAAAGATGCTAATTGGTCCTCGTGTAGGCATTGAGTATGCTTCGC
CTGAACATGTCAGTGCTTTATGGAGATTTGCCATTGCAGATACCCCTTGGATAAGTGCTC
CCAAAAACACCCTCAGGCCACCCGAATCTTCAATTGTAGGTAGTGAGGAACCTTACTTGG
GGGATCAGGGCGAGGAAGGAAAAGGGAGGAGAATAAAAAAAGAGAGGGTAAAATAGCAAA
GGAATTTATAATTTGTGAAATTTGTACTAGTAATTTAGAGAAAGAATCCAAAAATGGGGA
AACAAAATTTATGGACTCCCATTTTTGTCTCATATTGCCGCATTGCTCGAGTTTTGGATT
GTACATGATGACTATTACTCTCATGGGTGCTTTGTATTTTTATGACACGTTTAAAAATCC
CTTCCACAAAATTCTAGATAATCAATGCGAAGCTTGAGAAGTTTCTTCATTCCTGCCTAT
CCTATGTTTGTCGTACTTCAGGAGTGCTCCAGGGTTAAATCTAGAGAAAGTAGACATTCT
TTCTTTCAGGGTTGTTCATTAGAGCTATTTAGCCTTGCATTGAAGCTAAAGACTAATTGC
CAATAGTTAATTGTTTAGGGGATCCTTTAATTTGCTGAATCTAATAATTTATTCATTTTA
AACGGTTGTGCTGTCTGTT
>TeaL_185060
TGAACATTCATGATGGGTCAACTTGAAGCGTTGAAACTTACTCATAGCAAGAAGTCTAGA
GTTAAACGGGCAGAAACTAATCTCTCATTATGTCATTTTCAAAACAATTAGCCGAAGCTA
AAAGCAACTCTCTCAAGACTGAAGGTCGTAGTCATATATAGACAAAAAAAAAAAAAAAAA
AAAAATCTAATANNNNNNNNNNNNNNNNNAACAAATCTAATAAACCTCACGGATCGCATG
TTAACAGTCCTGAAATCCAGTAGTCCATGTAACCATTTCAACTATACTGGACCTCAAAAC
ATTTAAAAAGATAATATCATAACATTACAATGAAGATTTCCAGGCAATATAAACTTAAAA
AAACAACGTTGCTCATTTCAAAGTGAACCAACCCGGCCAGCCGCAATTGAAGAACTCAGC
TAAAGTCAAGAGTCAACAACAAAACCTATCAAAACTTCTTCAACCCCTAGACATTTTGTT
TATTCATGTTTTAAACGATTCCAAGTATATTTAGTTCAGAAGTATACCGGTAAATCATAT
AATTAAACTCC
>TeaL_185061
TTGTTGTGGAGCAGAGGAAGCTGCACTCACGGACCTTCTGAATTTTATGTATATTAATAC
CTTATCAACAACTGCACCTTCTGTTTTGCTGGATGTGCTGATGGCTGCCGACAAATTTGA
AGTTTCTTCATGCATGAGACACTGCAGCCGGTTATTGCGAAACTTGCCTATGACTTGCGA
GTCTGCCTTGCTCTATTTGGATTCCTTCTATTGTAAGAAGCCGCAAAGGAGTTTCTTGTT
GCTCGTTATAAGTGCATGACTAAGTTTCTCCGCATCATAACTTTGTTCAATTTCTTTGTG
ATTGGTCAGTTGAGAATTAAAAGGTTTCATTTGCTTTCCGGGAATACAAAGTGAGGGGAG
GAAAATATGTGGACATGGTTTGCAAATTCATCACAAGTTCCAAGAAGAAGTGTTGAATTT
TCCATTAGTTGGAATTGAAGCCGTACTGTCCAGTGATGATCTCCAGGTAGCTTCAGAGNN
NNTTATGATTTTCTACTAAAGTGGGCCCGAACCCATTACCCAAAACTGGAGGAACGACGA
GAAGTGCTAGGCACACACATTGGTGGCCTCATCCGCTTCCCATATATGACTTGCCGAAAG
CTGAGGAAAGTTCGAACATGTAATGACTTCGATCCAGAGCTTGCTTCAAAGGTTGTCTTT
GAGGCTCTATTTTTCAAGGCAGAG
>TeaL_185062
CTTTCTTTCAAAGGAGGAGCTTTGCAGAGAAGCTATGGCCTGTAAGCAAATTTATGAGAA
TGAAATTAGCAGCTTAGATGATGATTTGTTGATGAAGAAGAAAAGGCTAAAAACCGATGA
GACTACGAAGGGTGATTCAAAAGCTTATGACAGTGATGAAACAATTGAGATGACAGAAGA
GGAAATAGACCTTGCTTACAATACTGTAGCTTCTGAGCTTAGTAAGCGCCGCGTGACTGG
GTCTAAGAGATGAGAGGTAGNNNTGCCATTGCCTCAACATCTTCCTTTTGTTTTCTACTG
TCTTTGAATTGCTCGAGTTGTCCATTTGTACAGCCACTGCATCTTGTGGATGCCTTTTTG
GATTTTGAGTTGGTGGAGATATTTGTGGAGTGAAAAAAGAAAAAATTGAGCTTATACTCT
TATCCCCTTTCATTTTCCATTACTAAAGCATTGCAACAAATCAAAGATGTACTAAAAAGG
TTGCAATTGGTGTATGATTTAGAAATTGGCTATTAGAGCCAACATATGATAAATATTTTT
TATATTTTGACATTCAAGATATTAAAAGTTGCAAGAC
>TeaL_185063
TCGTCGTCATCATCATCATCACCACCCACTGCTTATAATATATTGTTGAAAGACATTTTG
GATACACGCCTCCCACCTCCTAGGAATCATATGGAAAAAGAAGTGGTCCTTGCTGCAAAG
CTAGCACTAGCATGCTTGCACACCAGTTCACAATGCCGACCAACTATGCAACAAGTTTCT
GTGGCATTATCAAAAGAGAGGCCACCTCTGCAGAATCCATTCCACTTGACTTCATTAGGA
AAACTCTTTGATGTCAACTGTTAAACATCCTGATAGCATTCTCATCTTCCTTTATTGTTT
TCACATTTTCATTCCCCCTCATCTACTTTGAAGTTTTCTTTTTTTTCACCCTCTCAGTTT
ATCTACTTGTTCCAAAAGAGCAGATGTGAATAAGATGAAGAGAAAGGGCTGCTTCATTAT
GCA
>TeaL_185064
GCATAGCGATTGTCCTTATCCTTATCGCCGCTGCAACCGCAATAAATTCATCAAATTCAT
CGTTTCCATAGAACAGAAAGCATATATAGCTATCATAAGAAACATTCATAGTTAATAAAC
AGGAATGTACTCTCAAAAGAAACAGTATCTGNNNNNNNNNNNNNNNNNGGACAATAGGGG
CAATATTTCTAGTTTCCTTGCCTAAACCCAAACTCCGATCCCAATTTGTGAGACAGATCA
AGACGACTCGCTTCCTCTTGGAGAAGGCTGGATGTCATCATCGTCATCATCAACAGGAGG
GCGTCTGTCAACGCGAGGACTAGGGCTGCGACTGACGCCATTAGCTTCTGAAGGGCTCCT
ATACCTTCCAGCAGCAGGAC
>TeaL_185065
CCAAACACGGTGTAAAAATTTTAATGGATAATTAAGGGGGAAATTTGCATTTGATCAAAA
TAAACTGTCAATTGTTTTGCATCTCTCCCTCTTTCTCCGATCCGATGGAGCTTTCCGTCT
CTTCTCATCTCCTCAACTCTTCTTCTTCTTCGTCTCAGTTACCGAAAACTAGGGTTAGGG
TTTCACACAACACTCTCACCCCATTCGGCTTCCAACAACAACAACAACAACAACCACCAC
TGTCCTCTACACATCTCCGCCGCAGCCTCAGTCCAATGGACGCTCACCGGAGAACAATCA
CTCGCGCCTCTATCGTCCAAGACAATGGCTCTCCGCCAACGCCCTCACCAATTAACATCG
GTGCTCGAATCGGAGAGGTGAAGAGGGTTACGAAAGAGACCAACGTGTCGGTGAGAATAA
ACTTGGATGGTTCGGGTGTCGCTGACAGCAGTACTGGGATTCCATTTCTTGATCATATGC
TTGATCAACTTGCTTCACATGGACTATTTGACGTGCATGTGAAGGCTACTGGTGATATTC
ATATTGATGATCATCACACGAATGAAGATGTTGCCCTTGCCATTGGAACGGCTTTGCTGC
AGGCACTTGGTGACAGAAAAGGAATTAACCGTTTTGGTGACTTCTCAGCTCCACTTGATG
AAGCACTAACACATGTGGCACTGGATTTATCTGGACGGCCACATTTAAGTTATGATTTAC
GCATACCTACCCAGAGAGTTGGAACTTATGATACACAGCTGGTGGAGCACTTCTTCCAGT
CTTTGGTCAATACTTCTGGTATGACACTTCACATTCGCCAGCTTGCTGGGAAAAATTCTC
ACCATATAATTGAGGCAACCTTCAAGGCTTTTGCAAGAGCACTTCGACAAGCAACAGAAT
ATGAC
>TeaL_185066
TCCTCCATAACTTCAATTTTTATATAAAAACCAAACCCATCAAACAAAATGAACAAAATT
ACAAGAATCAGAAAGGTATATCAACATTACAACTTAAAGGTTAGAGACGAAAAGCGAAAA
ATGAACTAACAATAATAATTGAAAAATATATATATATATATATATATATTAATAGGAAAA
AGCGTGGTAGTTCGAATTGGAGGGACTCGAATGGCCCGAATGAGTGTTGGCCGGTCGTCC
ATTCGGATGACCGGCCGGACGTCTACCCACACCACTGGGTGAAAGATTGTCTACCGAGAT
TGTCACTTTTTTCGTGAGCTACCAAACATTGCCCATATTAATATAGTTCATGGGTAAGAT
CGAAGAGTGGCTCCACAAAAAGTACAGATGATTGCTTTCCATGACTTCCAGTAGAATGGT
ACGTAGCAGAACCTTGTCTCCGTCTTCATGTCGGCCACGCTGGCTCCGCCGCCGCACCTC
GAGCATGATCCGGCCGCCGGCTTACTCCTCCTCACCTTCCTCGTCTGATCCACCATGAAA
CACAAGCATGCCATCGCCGTTTACTGTTGTTTCGCCTGCGTTTTGGGGACTCTATTTTCA
CTCGCCTCCGCCGCCGCACCTCGAGCATG
>TeaL_185067
AATTTTTTATGTTTTTCTTATGCCCTAAGGCCAATTATTAATAAGACCCTATTTATATAT
TATAAATGTAAAATGAGTTATATAATATAGAATAATATTTCATCAACCGACTTAATTTTT
TTTATTGAGTTAAAACTTTTTCTTCATTATCAAGGAGCATGATTTGTATTAATGAGCAAG
TGAAGTTTAGCTTGATTAATTTTCAAGTTCAGCTCAAGTTTGACTTTTGAGTTCGATAAA
CAAATACGTTGAGCTCGTTGGTCTTATTATAGGCGGCCTGGCCCAAATAAGCTTGGGCCT
AGGCTAGAGCATATGTTGACTTGCCCATTGGCCCACTTGTTGGTCTAGCTGATTAGATTG
GCTTACGAGCTCGTCAAAAATTATGAGAAAAAAAAAAAAAAAAACAACAACAACTAGGCC
TTGAATCTTAACTTGTTGGGCTAAGCTTGTAGGCTAGGCCATGAGATTGGCTTGTTGACC
CAACCCGTTGCCCCTGGGCTAATCCCTTTGGGTAGGGCTTCGGCCTAAGGTTTTGACTCA
CAGGTTGACCCAATATGAGCTTTCAAAAAAAGCCCGCTAGGCTTAGCCTATGAACGGACT
TCGGCTCTATTTTCACTGGTCGACTTAGCCCGATGTTGACCCTAACCTAGTATTCACATT
CTGGTCTTGATGGTAGTGTTTGGATCCAGAATCTTTCCCCAATATATATATAATTCTACT
TATTGTTTTATTTCATTTTCTTTAAATTAAAGTTGGGTATGCTCCACAAATCTTAAGATT
CTTAGATTCAAAGGCAATCCAAGTCAAAACTAAATTCTAACAATAAATCACAATTTAAAA
TTCGAAAAATGCAGGTGAAGGAAGGAAACTAGTATG
>TeaL_185068
CCACAATCATACCCATCTTCCCCATAAATTCCCAACCAAACCTCTCACAATTGAGTCACC
AAGGCTTAAAAAAAAACATTCTACTTCTCTTTGCTCCAAATATGAGTTCTTATAAACATT
CACTGTTGTGTCTTTCTATTCATCTTATTCTCTTTGTTTTAGCATTTGTTTCAAAAGCTC
AAACTCTGTTAAATTCCAGCAACTTTTTCCGATCTGTTTACACCTTTGGTGACTCTTTCG
TTGATCCGGGAAACAATAATTACATTGAGACTAATTCTAAGAGCAATTTCCCTCCTTATG
GCAGAGATTTTGTGAACCATACTCCCACTGGGAGGTTTTCCAATGGGAGGCTTTTCCCTG
ATTTTCTTGCATACAGCTTGGGTGCTAAAAAGTACCAGCGTCCATTTTTGGATCAAATTG
CACTTAACTCGTACCTGACGGAGCAACCCACGGCAATTAGTTTTGCCTCCGCCACCAGTG
GCTTTGATCCACTTACAACAAACACAACCAATGCAATCCCAATGTCAACGCAGCTGGAGT
ATTTCAAACAGTACAAGGCCAAACTCCAGAACAAAATCGGAAAGAAGAGAGCTGCAAATC
AGATCAAGAAAGCCCTCTTCTATGTGAATGCCGGATCGGACGATTTTGCTTTCAGTTATT
TTGGAGATGGACTCAATCAAACTGCTCGATATCAGACTTATAAACTACCCGATTACGAGC
AGTTCGTGCTCCAACTCATGCAACAATTCATTCAGGGATTATCGGACCAGGGGGCTCGAA
AAATCGCAGTTACAGGTCTACCACCACTGGGTTGCATCCCTATTGTTATCACTCTACTTC
CCGGACCAAAGGCATCTCCACAACGTAACTGTGTTGATTATCAGAATTCCTTTGTCAGAG
ATTTTAATTCACTGCTCCAGAATCAACTGAAGTCTATGCAGAGCAAGTTATCAAAGTTCG
GCACAAAGATTGCTTATATAGACTTTGAACAACCATTACTCGACGTTATACAGAATCCCA
ACAAATATGGATTTACTGCGGTCAACAAGGGTTGCTGTGGGACGGGACTTTATGAAATAG
GACGGAAGTGCAACCAAACTACTCCGGTATGTGCTGACACCTCAAAGTATGTATTTTGGG
ATGCGGCGCACCCAACGGAGAAGACATATGGCATCATATTTGCAAGCAATATTCCAACAA
TTCTTGGACTCATTAAGGACTAACTTTTGATTATCATCTTCCTGGTAGTTTCAATTTGGT
CCCAAATGTCAACTTTTACATGGCTGCACTAGTGTTAGAAAAAAAGCCCATTAAACAAAT
GTGGCAAAATAATGTGTGCATCCTTTTTTTTGTCTGCAGTGAAATAATGTAGTGTGTTTT
GTTCATCAAAATCATGAAATGTCTTAAGCCAGTTGGTTTCAGATCAAGAACTCTGTTTGT
ATGATAGTAGAAATATTAAGTACTTTTTCTCCAACAGAAGATCTTCATTAAAATGTATAT
ATAAAAAAAAAAGGGTATAAAGATATCAAAGCTATACCTTACAATCCAGGACAAACACAA
AACAAAACAAAACTATATGCAAGATGACACCTGGGCTCAGAGAGAATTGCTGCAAAGCTT
TCCTAGCTAGACCATGAACAAGCTAATGACCACGCTCCATTCCGATGATCCTGAGAGAAG
AATGAACTAAAGGCAC
>TeaL_185069
ACATTGGCCAATACAGTGCACCTGCATTGCAATTCATTCCCTATTTCAGTTGACACATAG
AACCTTTTTTTTTTCCGTAAAAAATCCAATGCTTAGTATTTTTTTTAAAGCTTGGTACAA
CAGAAAGAAAAAAAATTTTGACAGTAAACAAAAAGTAGGGTGAAAATAATTTTTACATTT
AAAAGGTACAAATTGTTTTTTGGCCACTGCCACCACTACTCACTAGCACATCAGTTTCAG
GGTTGCAACCCAATACAAGAAAACATTTTCTACATAAACATTTCGTCGAAATGCTTTTCT
TTATATTAAAATGAAAAAATTATAATTAGTACATAGATTGGTCACCTGGTATGGACTTGA
AGAAGG
>TeaL_185070
GATAAAATCACAAAGTTGATGGAGGTAGGCCCCTTTCCTGTCACTATTTTCTACTTTTAC
TACCATCTCTTGTTTACTTTGAGCTTAGTGGAGCTACTACTGTTTCTTCCTTTCTCGAAT
GGCTATTAAAATAAGTGTCTTATCAAAATGACTTTGGGTCTAACACATGTATACAGTTCA
TCCATTACACTCAATTTGGAGCAGAGAACTACAATGTTTTTTTCTGGGGCAACTCTATGT
ACCATGCATTTGTCAACGGATGTAGTACACTTTTCAGTTCTCTTCTTGCTGAAGTTACAT
GGGTTTGCACTAAACATCAGGAACAACATTCTTGTGTTTATTTTGAGGGTTTGATATATC
CATTAACTAAATACTATGGATGCACAAAGAAAATTTTACTTCTTTCCTTTTTTAAGGAAC
CTCTCCAAAGGAGGGCCACTTTGGACCCACTAGCAGGGTGTCCTCCGGATACCTGTAACC
ACCCATGAGCTATAGGGTATCAGGTAAGCCAGAGAGTCACCAACATGAGTTGAACACAAG
ACCTCCGAGTTTTACTTGGTCCCAATGATGACGTTTGAACCACTAGGCTACCTTGATGGG
TTATTTTTGGCTTTTCTTTTCTGCATATATATATGTTTTCATTGTAGGAATCTTGTTTTG
ACATAGATCCACCCGGAACCAAAAATAAATGATTATAACTATTGCTAAACAAATATTGCT
TTTGCATCCATTTATGCTTACATCAAGGTCTTTAGGAAGAAAAAACTGCAAACCCTTGCA
CTTTGATAAATTTTCATACTTCTTCAATTTATACACATCTGTATATAGAATCTTGATTTC
TATTTTCTCTAATCCATATTCCATCCTCAAATTATTTAAACAAGTTGCATATTGTTTTAT
TAGAAGTTGTATACAGTAATTGTTTATGCACCTTGTTAAATGGGTGGGCGGAACAGATGT
GCAGTTTACACGTCATGAGGTGGAGCAGAAGTGGGGAATGGGTGAAACAGGGTTGGGGTG
GGTATGGAAGGGATTCACTAGACAGGTTCAGGGGTGGGGTAGGGACCACCAATCCATACC
TTACCCATTGCCATCCCTAGGAATAACTCCCGTTTAGCAATAACAACACTAGGTTGAATT
TTGTAACTGTTTTGCAAAACAATTATCTGGGATGTCATTGGAATCTTAACTATTTTCACA
TGAAAAGGATTCATTGAAAAGGCTAACAAACCCCGAATTAAAGATTGAACATATTTACGT
TTTAACAAATCAAGCTGGTTGCTGGTGCGTCTTAGAGTCATTTATACCCTGAGCAAAGCT
GTTAATCAGGTTGGTTCAACCAGGCCAAGGTTACAATACCTTATGACCAAGCTTTACATA
CTTTCAACTATTTTTTTATTTTTCCTTTCAGTTAGCTAGACTGTCGCCTGAGGATAT
>TeaL_185071
AATATAGAAAATAGATTTAATTAATCAAAATCATCACTCTAACCCTAACTCCCTCTAATC
ATAAAATAGTTTAAATATTGGTCAATATTATTGAATTTTTTATACTGATATTTATCGAAA
TAATTACTTTTGATACTGTTACTTAATATGATGGTTAAAATTTGAGAGTGATTTCACTGC
CATTGCTCTCTTCACCTTCGCCTTGCAGTGTTGCCAACCCTTTTCTGTCTCCTCCACCGC
CATTCTCCCCACCGCTATCATCCTTCCAGCCACCACTACTCTCGGACTTCCTGTCTCCAA
AGCTCTCAGTCCGGTCACCGGGCCCCCTGACATCAGACTCCGGCGAGCTGTGGGACTGTG
AAGAGGCCTTGTATATGTGGAGCTGGTGGTGGAGGGCGTGCTGCTGGTGCAACTGGTGGT
GGGGCTGAGACGCCGGTGGTCCGGAATAGAACTCTTGGGGCATTTGTGGAGCACAGTAGT
GTTGAGAGCCATGGGTGGTTGGGTGTGCACCATAGAGGGTAGGGGGTGCACCGCCGTGGG
CGGCGGCTGCAGCGGTGGCGTACTCTGGTGGGACCCATATGCCACCTAGGACCACTAGCT
GGGGTGGTGGAGTACCTGCAGCTTGTGGGCTTGGACTTGGTCTTCTGGTGTGAAGTCTAT
ATTTCTGCAGATGGCTTTTAACTTCATCATTGGTCAAACCATCAACCTTCATCAGTTCTC
TGATTTGTTTAGGTGTGGCCACTTGAGAACCACCTAACATTTGAAGAGCATTCACAAACC
GCCGGTGCAACTCCGGCGACCAGCACCTCCTTGCCTTCCTATGAGTTTGATTTGTATTAG
TACTAGCGGAGCCTGCAGCGGTGCTGTTGATGGCGGTAGTTTGAGAATCTTGCGGACCAC
CACCGTGTCCTTGCTCAACCATACCTGTCCCCGGCTTACCCGAATTCTCTCTCCTCAAAC
AAGCAATCCCATTATCAATCTCTGAACATTTCTTATCCTCCATCTCTTTCTCGTTCGAAG
CGAGAGCCAAATCGGGGAGAGCAAGCAATGTCGAGCTTGGACACGAGTTTCGCTCTTTCG
AAAATGGATGAAAAGCTCCTCCATTGTTTCTCTGTAATTTGTTATCTAAACCTAGCTTAT
TAGGACCGACACTGAACCCGATTTCTGTTTCTCTTGGTGATGTTACTGTCAATTCTTGCT
TCGTTATCACATCGCTCGCTTGGCTCCATAGCTGTGCTGATGTCATCCAATTCGACTTAT
CGGACATGTTTGATGCCTTATCCGAGCATTCAGAGTTTGATAGTTTAAGGGGTATGAATT
CTTCGAGGACCGGTCGTGGCGGGACTTGATTTGCAAGGTGGGTCTGTAGTTGTTGCCTTG
AAGCCTCCATTGCATTTGTGAGGAGTTGCATGCAGAGGGGAAGCTCGCGCTTGAACGCGT
CGATTTTGAGTTTTTCTTCCTCGAGGCGAGCAAGAAACTCTTCGAGCTTTTGGGTCTGGT
CTGTTTGGTCCCTGAAAGATTTTAACAGCATAGAATAGCTGTGGGGCTTCCAATCGAGGC
TCAGTTCCGAAGACGATGCCATCATTGACTTAAATCTATCTTTTAGAACAGTCACAAAAC
CCTATTCAAAAAACTCTCTCGTCACCAACAAATGCTCATGCTCATATAGGAATAGAATAG
GTATGTGGGAACAAAGAAGATCAAGAAAAAAAGAAGGTAATGGCCTATTTTCTTTCTAGG
TTTGAGAGAGAGAGAGAGAG
>TeaL_185072
CCGGATCTCCTAGGGTTTCTCGTGCTCAGCTCAATGCCGTCGTCGCAATCGCTAGATTTC
TCTCTAAATGCCCTAATCACAGCCATCACCGCCCCCAATCACTGGTTATCGAGTTTCTCC
GCACTATTCCGGCTTCCTTCTCCCAATCTTTCTGGCCACAGTCCTTCGGAATCGATTCTA
TTGCTTCTTTTTATGCCGATTTCTTGGCTTATGTCTCCAAGGCCACAGATTTGTCTTCAG
ATTTCGCCGCCGATGTTGCTTGTTTCATGGAAGATATTGTGATCTCTGCTGTTGCCAATG
TCAATGGAGAATTGGGGATTTCTCGGGCTTTCTTGGGAGCTCTCTCACAGAGTTTCCTCC
CCATTCTTGCTTCTGACGCTGATAAATTGGTTTCGTGTCTTCTTGATCACTTTGTGAGTT
ACGTCCCTAATTCTCCGGCAACCCCGGAGCCATCGTCTTCTCAGAGTTCACCTATGACTG
CAAACTATTATCAAACGAACGAGAATTCTAGTCCACGACTCGACGTGAGCAATGCCTATG
GTTCATCCAGCAGTTCTGCGTCAAGAGGATCGGTGATGAATGGTGGCAGCATAGGCTGGA
AGAGCAATGTAGATCAGTTGGTTGCAAGTATTGGGAGTGTTGGGTTCAATGACGGAGGAG
GAGGAGGAGGAGGAGGCAGTGCCACGGCCTATAGGCGATTGGTTGTCACCTTTGAGGAGG
AGCCTGTGGAGAGCCTTGAGAAACAAGAAATTGCGTTCAAATTGATTACTCACATCCTAG
ATAAAGCACACATTGATCCCAAGCTATTGGAGCAGGTGAGGATTATTGCGAAGGAGCAGC
TCCAGTCAATGTCTTCTTTTCTAAAGATAAGGAAGCGGGACTGGACCGAACAGGGACCTC
TATTGAAAACTAGAATCAATACAAAACTTTCTGTTTTCCAAGCTGTGGCTAGGTTAAAAA
TTAAAAGCCTTGCATCCATTGATTCTGATGGAAAGTTGTCAAAGAAGTTGTTGCTTGGTA
CTCTTGCACTGTTGGTAGATGCTGCTGAAGCTTGTTTATTTTCAGTATGGCGAAAATTGA
GAATATGTGAAGAGCTATTCAGTTCTTTGCTTGCTGGGATTGCCCAAATCGCTGTCACTC
GTGGAGGCCAGCTGCTACGGGTTTTGCTCATTCGCCTTAAACCCCTTGTGCTAGCCACAT
GTGCCCAGGCTGACACTTGGGGCAACAGCCAGGGAGCCATGTTCGAGAGTGTATCGAAAA
CAAGCTGTGAGATAATTGAATTTGGTTGGAGCAAGGACCGGTCTCCTGTGGACACTTTTA
TCATGGGATTAGCTACAAGTATTCGTGAACGAAATGATTACGACGAAGAGGATGGGAAAG
AGAAGCAGCCAGTTCCTGCTGTGCAGCTTAATGTTATACGCTTGCTAGCTGATCTGAATG
TTTCTGTTAAGAAGCCTGAAGTGGTAGACATGATATTGCCACTATTCATCGAAAGTTTAG
AAGAGGGTGATGCTTCAACTCCCGGCTTGTTGCGACTACGACTTCTTGATGCTGTTTCTC
GCATGGCGAGCTTAGGTTTTGAAAAGTCTTATCGTGAAACCTTTGTTCTGATGACAAGAA
GCTATATGAGCAAACTCTCTGCTGTTGGCTTAGCTGAAAGTAAAACCCTGGCACCAGAAG
CAAATGCAGAACGCGTTGAGACTCTTCCTGCAGGATTTCTTTTAATTGCTAGTGCTCTTT
CCAATGCTAAATTACGTTCAGACTATCGTTATCGTCTGTTATCTTTTTGCTCAGATGTAG
GCTTGGCCGCAGAGTCCAAAAGTGGAAGGAGTGGAGCGGATTTTCTTGGACCTCTACTAC
CTGCTGTTGCTGAAATATGTTCAGATTTTGTTCCTAGTGTAGATGTGGAACCTTCACTTT
TAAAGTTGTTTCGCAACCTGTGGTTCTATGTTGCACTTTTTGGGTTAGCTCCTCCTATAC
AGAAAACTCAGGTACCAACAAAGTCCGTTTCCAGTACGCTGAATAGTGTTGGGAGTATGG
GTGCAATGGCCCTTCAAGCCGTGGCTGGACCATACATGTGGAATACTCAGTGGTCTTCTG
CTGTCCAGCGCATTTCTCAGGGGACCCCACCCCTTGTTGTTAGCTCTGTGAAATGGCTTG
AAGATGAGTTAGAACTTAATGCTCTTCATAATCCTAGTAGTCGAGGGAGTGGCAATGAGA
AAACTGCTGTAAGCCAAAGAACTGCACTTTCTGCTGCCTTAGGAGGGCGAGTTGAGGTTG
CAGCGATGAGCAGCATTTCAGGTGTAAAGGCAACTTATCTCCTTGCGGTAGCTTTTCTAG
AGATAATACGATTTAGCAGCAATGGTGGTATTCTTAATGGTGATCCTAGTTTAACTGCTT
CTAGAAGTGCCTTCAGCTGTGTGTTTGAATACCTCAAAACTCCAAATCTCATGCCAGTTG
TCTTTCAGTGCTTGACAGCAATTGTCCACCAAGCTTTTGAAACAGCAGTATTGTGGCTGG
AAGATCGGACATCTGAGACAGGCGATGGGGCTGAGATTAGAGACTTTACTCTTTCTGCAC
ATACTTGTTTTCTCATAAAAAGCATGTCTCAGAGGGAGGAGCATATTAGGGATATATCTG
TCAACTTGTTGACTCGACTTAGAGACAGGTTTCCACAGACCCTGTGGAACTCTTCCTGTC
TGGATTCCCTACTATTTTCAGTGCATAATGACCCACCTTCAGCCGTTGTCCTGGATCCTG
CATGGGTAGCTACTGTTCGCTCTTTGTACCAAAGAATTGTTCGAGAATGGATCATTATTT
CACTTTCTTATGCTCCATGCACTAGCCAAGGTCTTCTTCAGGAAAAGCTTTGTAAAGCAA
ACACATGGCAAAAAGCACAGCCTGCCACTGACGTCGTTTCTCTTTTATCTGAGATACGGA
TTGGTACTGGTAAAAATGATTGTTGGAGTGGCACAAAAACCGCAAATATTCCTGCAGTAA
TGGCTGCTGCTGCTGCTGCATCAGGAGCAAACTTTAAATTGATGGTAACCATGCTGGAGA
AATTGCAGGCATGAGAAGGTTATACGATAGCATTGGTGGAATTCAAGCAGACACATCACA
AGGCTTTGGGCTTGGTCTTAGCCTTCAAAAGTTGAAGTCCGGAGTGTTTACTCAGCAACC
ACAACAGCAAAATGATTCTTTTAATGAGATTATGCTGACCAAGTTTGTGCGTCTACTTCA
ACAGTTTGTTAACATTGCAGAGAAAGGTGGGGAAGTGGATAAGTCATCATTTCGCGAANN
NNNNNNNNNNNNNNNNNNNNNNNNNNNNNNNNGGGATCTCTTGTTCTTGCTGAGCTTCTT
GATGCTTGGTTGTGGACAATTGATACCAAACGAGGTCTCTTTGCATTAGAAGTGAGGTAT
TCTGGACCTGCTGCAAAATTGAGGCCTCATCTTGCTCCTGGAGAGCCAGAAATGCCGCCA
GAAAAGGACCCCGTTGAACAAATACTTGCTCATAGACTATGGCTTGGATTTTTTATTGAT
CGTTTTGAGGTAATTCGACATGATAGTGTTGAGCAACTCTTGCTTCTTGGTCGGATGTTA
CAAGGGACTACAAAACTCCCCTGGAACTTTTCACGCCACCCGGCCGCTACTGGAACTTTT
TTCACCTTCATGCTGCTTGGTCTCAAGTTTTGCTCATGCCAGTCCCAGGGCAATCTGCAA
AATTTCAGAACAGGGCTTCAGCTACTGGAAGACCGGATATATCGGGCCTCTTTGGGCTGG
TTTGCTCATGAGCCTGAATGGTTTGATCTTAACAACATAAATTTTGCCCAGAGTGAGGCT
CAATCTGTGTCTGTGTTTGTTCATCATATTTTGAATGACCGTGTGGATGCTCCTCAAGTT
GATTTAAAAGGGAAGGGATGCGAAAATGGAAGCTCTTTGATTGATTTGAAGGATCAATAT
CACCCTGTTTGGGGTCATATGGAGAACTACGATGTTGGAAGAGAAAAGCGGAAGCAATTA
CTTCTGATGCTTTGCCAGCTTGAGGTTGATAGGCTTGAAGTTTGGGCACAACCTGTTAAC
CCAAAGGAAACTGCGCCTTCTCGGCCTAAAATTACCTCAGATAAATGGGTTGAATATGTC
CGAACTGCATTTTCAGTTGATCCTCGGATAGCTTTATCCTTGGCCGCAAGGTTCCCTACA
AATACTTTCTTGAAGGCCGAAATGACTCAGCTGGTTCAG
>TeaL_185073
CTTCAATTATTTTAGTCTCTAACCCTCTTCCCAAACAGAGCCTGAGAATTCTGAGGACTC
TAGCTATCAAAGGGAAAGACATGCGTGGTTCTTTATTTATTTTCATATTAAATGACATGA
TTTCAATCAGAGCAAATACACAGTTGACAGTGTCTTGAGCAAACACTCTTGCCCACTCTA
CAAGATCGGTTGTAGGCTTTGATCCACTCCCCAAACAATGTCAAAATGTCTTCATAGAGC
CTTAACCGCTGATATCTGCACATATTCATTGATCATGGAACTTCATTGATAGGGAAACTC
ACCTATTCTTTTGGTTGAAGAGGGACACAGAAAGATTCATTCAATACAAAGATCACTAGA
CAAACAGTAGCATTGGAAGGAGACAGTATGAAATTTTGCAATATCATATAGTCTTCAAAC
TACATCTATTCTGCCCAATGGACGGCAAGTCTGCTAAACCTTCCTGAGTTCCCTTCGTAG
AGATCCTATAATCCCGCTACAATATGC
>TeaL_185074
CTTGAACTAGCAATCCAAAATCCAAACTATCTTTTTATCAATTGAGTTTATAATTGTATA
CATGGAATCAACATATCAAAGAAAGCCAATATGTATGCAACTTTCTCAATTTGATAACTG
ATAAACAAATTCACCAAAAAACTGGAAAGAACAAGCAATGAATTTACATCTTTTAACGAA
GCCGAATGAGTATTTAAACCGTCAATAATTAAGAAAAATTTCACAGATCTAGTTTTCTTG
CAAAATTAATAATGCAAAAGTAATCAACACTTGAAAACAAGTTTACCTTCAATCTCTCTT
GTGACCCCAAGGAGAGCATACTTTTTCCAAACCCTTTCCAACGGACATCCGAAATCCACC
TTCCTTCTTTGGTGAGTGAACAACATTGTCGTCGGATTCTTTCTTAGGATGAATTGTTTG
AACGAGGGCCTCAATCTCTTCTTTTGCTCTTTCAAACACGTTCGGACCTTTCACTTCACT
AATTGGGGTGTTCTCATTAATGTCATCACTCGTTCCATGAGTTTCTTTGTGATGATGGCG
CGGTGACTTCCCCTTGTGCATGATTGCTTCAAGTTCTTCCTTAGCTCTTTCTATTAGATT
GGGTGCCTTTGCATCCTTTTCTTGTGACACAGAATCTGGTTTCTCTGGTTTTGACCCTGC
CTTTATAGTTTCATCCCTTGTTTCAGTTTTATTCAAAACTGAGTCATGACTAGTCTTTGT
TTCTTTCTTTGGATGAATTGTTTGAACAAGTGCCTCAATCTCTTCCTGCATTCTCTCAAA
AACATTGGGAGCTTTGACATCATTCATTGGGGTGTCCTCATCAATGTCATTGCGCAATCC
ATGACTTTCATTATGATGGTGATCATGTGTTTTTACATCTTTATCTGAGATAGTGATTGA
TGGGTCTGATTTAGATTCAGCCATTGGAGATCTGTTGGAGAGGTTTCTTCAAAGTTGAGT
TTTGATTTGGTTGATGCGATCTGGGATTAGAATAGATGGACCGTTCAGAGCACGCAGAGA
TAGCAGAGAGAATAATAT
>TeaL_185075
ATTACCCAAAAGAAATTAGAAGAGGATGAGAATATTTCTAGAATTTATTCACATTCAACA
GTTCCATGGGCTAAGAATCCCTCCAAGAAGCATATACATATTTGTATCATATCATTTCAC
AGTTCCCAACCAAAGCAAGGGCTTACCTTCGAATCCCTTCCAACTATAGATTTGTATTAA
AGCATTTGACAGTTCCAACCAAAGTGAGGGCTTCTGTAAGTGCCTCCAGAAGATGCTCCG
GATAGTGCTTGATACAAGCAAGTCCGTGCTTGGATTGCATAGAATTCAAAACCTTTCCAA
CTATCTTCCTTGCATACCCACCATAGGCTACTCCACCAATTAAAGCGAGTGGCGAACTAT
GTGAACCCACCATGCTCATTTCATCTTTTGAGTTCATAGATAAGGTTGTTGCTTGGAAGA
GCCCCACCCTTTTTAACCCATCAACTGTGTGAGCATTGGTACCACCAGCCAACTGAAGAA
AACCAGGAGGCCTATCTTTATCAGCAGCTATATGAACAGCAAAAGCAATTGCTTCCCTTG
TGGCGCCTCGGCCAATATCTCCACTCATGGGCCGACCATCCAGCTGCCATAAATTGAAGC
AACGTAAATTGGGCTGCATAAGGGAGTACATCATGTTCATTGAAGATATGGTTGAATCTC
CAATGTGAGGCAAGCTAATTGCTACAAGTCTTAAATATCCCAGTGAATCTCCCAAACCAT
TCCAAAGTTCTTCAAACAGCATAGTCTGCCTTCCATTTGTATGTATCTCCACCGCATCAA
CATCTTCTCTTCTAAGAAGCTCAGCTGTAGCAGAAGCATCTCTTACATATGTAATTGCTC
TTATTTTATCATATGGACAAACTGGAAAGCAGCGGCCACAGCCATAGCAGCGTTCAGTTA
TCACTCCACCCT
>TeaL_185076
CCGATGGTGAATTAGAACTAACCTATGGCCAGCGTCTATATTCACTGGCACAGCGGGGCA
AGCATTGTGAAGGATATTTTGGTCATTTTGTGAGAATAAGATGATTTCTTTCCACAACAT
TTGGTTGCTTCTATTTACACCACCAAAACAACTCCTTACACCCCCCTTTTTTTATTTTTT
TATTACAGTTTTATTCTTACATAAAATTATCTTAAACACCTCAAACCCTAAAATTCTAAA
AACATAATCCACCCCATACTGCCACCTCCATCGGTGCTGCCAATCCCTTCCCTTTGCCCC
GTCACCGTGCAACCCCACAACCACACCTTGTAGAGAGAGAGAGAGAGAGAGAGAGAGGAT
TCAAAGTGGCAGCTTGGGTGGTGGCAGGAAGGGGAGAGGGGCTGATTTGCGATGGTGGGG
GCAGGAGGGCTGGACCATGTGGCGGGGTAGGTGGGAAGAGGTAGTGTTTGAAATGCTAGA
GGGTCTACAAAGAAAATCAAA
>TeaL_185077
CCGTAGAGAAAATGCTTGCCGCAGACATTGGCGTGAATGGATAGCGAATACCCGGAGGAG
GAATAGTCCCTTGAGGAGTGGGAATTGCTGGGTAACCATTCGGCATCGGAGCGTAATGCC
TGAAAGCTGGATTGGGAGGCTGACCCGGCGGAGCATAGGTTTGCATCATTGAAACACCCG
GTGGCTGAACGCCGACAGAGCTCTGAAAATTAGGGTTATGAAAATTCGGAACCGGAAGGG
GCGAGAACTGCGGCGGCGCGGATGAGACCGGAACAGGTGGCGGCACCAGCCGGAACGACG
GAGCCGTCGGTGCTACGGCGGGGACTTGCGGCAGCGCATAGGGATAGATGATTTGTGGCG
GTGGAGTAGGGTTAGGGTTAGGGTTAGGTTTAGCGGATGAGGATAGTGGCGGCGGAGATG
GATCGGGTTGATTGGATTGGGAGGGCGGGTTTTCGGGTGGGTCGGAAGGTTGAGGATTGG
GTTCTGTGGTCGCCGGCGAGGGCGGAGAGTCCGCCATTGAAAGAGAGCTCACGGCGGAGA
TCGGTGGTGGTGGTGAGATTGTGAGATTTGATGAGTTGTGCGTTGGAGTCCTCTGTAGTG
CCTTGGGTTTGTGCCCTAATAACTCTGTGTTGTGTTGTCGTGTGGGAACTGGGAGTGATC
AGCTGTGTCGCTAATATAGATTTTAGTAGGGTATGGTTTTCA
>TeaL_185078
CAGCATGAAACTGGTTTTATAATGAACAAAAGCAAATAAACCTTTAAACTGTATAGCAAG
AAAAGTTGATCTAGTATCTTTTGATCTTCTTTTTACCTCAATACCATCTCCTCTTAGTTC
TTTTTTCTCTTTTAGAGATGTGATTGCTTTCTTTATACAAGTAAAGTAGCAGACATTTAC
AAACACGCGCACTCTACCTTCCTGACATTAGATTGATCGGACCATGGTTTTCATAGAACG
AGCCAACATCCCAATCCTCAGTTGATGATGAAAGTGTCATTAGTGTAACCACAATTGATC
TCATGCTCGGTCTCAATAGAGGATTTTCTTGTGTACAAGCTCTGGCAAGTTGTGCCATCT
TACGGACTGAGTCAAGAATGTAGTCATCACCAAGCTTGGGGTCAACTAGTTTGCACAAAT
ATTCTTTAGGATCAGACTGATTAGGAATGTCATCAAACAAAGCAACAAGTCCTATTGATT
CACTAACAACGTCAGTGGTCTTGGTAATGGCTTCCTTAGCAGATATTAATTCATAAAGAA
CAACTCCAAAAGCATATACATCTGTCTTGGGGGAAACTTCCCCGTACTGAGCATACTCTG
GCGGCATATATCCAAAAGTACCCGCGAGACGTGTGTGCAATGAGGTACTCCCAACTTCAA
TCAATTTTGTTAGCCCAAAATCTGCAACCTTTGCACGGAATTTTTTATCTATCAAAATAT
TTGATGACTTAATATCACGATGAATATAGGCAGGGACAATATGCTCGTGGATGTATTCAA
GTCCTCTAGCTGAATCGAGGGCAATTTGTACCCTAGTAGACCATGACAATGGATCTTTCC
CTACACCACGCAGATGTTGACTTAAGTTGCCATTCTCAATGTATTCATAGACTAAACACA
ATGAGCCCTCCACACAGTAACCTATCAAATGCACCAAGTTCAAGTGATGAACACGTGTTA
GAACTTTAAGCTCAGCAAGGAATTCTTTTGATGCCTGCATATCCATCTTCTTAATTGCAA
CTTTCTCGCCTCGTAGTTTTCCATAGTAAACAGACCCAAAGCCACCTTGACCGATCTTAT
TAGCAATGCTAAAACCTTGGAAAGCTCTTCATAAGAGAACTCCACTGATTTGTCAGTGAT
ACCCTTAATCCCTTGGGAAGCACCGCTACCTACAAGAGGTCCTTCTTCTGAAGTTTCCTC
CAAGCTAATTACGGGACCAAGCTCTTGGTCAAGTGCATGATGATGATCATCAAATGCATT
TCTGAGAAATGAGCCCTCCACCACCACAGTCTTCTTATTCCTTCTGCAGAACCCAACATA
GAAACAAACTGCAAACATCAGAGCCCCAGCAACTCCTGCAACAGATATGCCCGCAATCAC
TCCACCAGTGATTCCTCTTGCTTCAACTGTGATCACCACCCTCTAAGCTTTAGAGCATCA
TCAAAAATAATCTTCAAAGCCACATATTTTTAGC
>TeaL_185079
AGGTAACTACGAAACTATAATAATGCTCAGATGTATCAAAAAAATTGTCTTCAAGAGACC
TAAGAAAGAAAAAGAATTTACATGTAAAATGCAATTGGATACACTAAAAATACTTATAAA
TCATTTGAACTAGTCTGCAACATTTAATAATACAAATCATTATGCCATTATTGAATGGTT
TTAACCTAATTGGCTTCTCTTTGTATAAGTGAAGGCAGAGGTGGTGTCATAGTTTCATCC
ATACCTCCTGTATGAGATTCCTCCTCTTCCAAAGGAACATGCCCATCTGGAATTGTAGAG
TTAGCTTTTGTAATCTGTGATGGAGCAGAGATGTTGCTGTGTGGAGAACTTGGGCCAGAC
CTAAACTCTGAATCTCCATCTTCACGAGGCAAAGGTGAAATTTGCAATTGGCCACATCCA
TCCACTTGCTTTGTGCAAAATTTTTGTTCTACAACATCATATGAATTCGCAGTCCGCACT
TCCTGAGCAAGAGAACACCAACAGCAGAAAAGCCAGAGTGTAAAATCAGCAACATCTGCT
TTACTGCAACAGAAATTATATGGTGGCAAGTTGAATCTCTTTCTCATCTGAATCCTCCAA
AATCCACCATAAAGTAAACCAAACACACAAAGAAAGACCCCCGTAACCCCCAATGCCTCC
CTCACGCTCTCGTTATTGATATTAACGGCAGCCAAATTGAAAATCCAGAAAGGGGCCGTG
CAAAACAGAAGAAAAGTTGCAATATGAACATACATGTTTCCGAACCCAAGTCTCTCCATA
TTCCACCCAAAAACACAAAAACTACAAAATAGTGAGAGATATGCTAAAGAAATATCATCC
CAAAAATCAAGCACCCCACCACTCCACATGGGTCTGGTGCTCTCGACAATCCTCTCATCT
CTTGAAGCAAATGAAAATCTCTTCTCTAATGATTTGGATCTTAACTGGCTTGGCTGGCAT
ACTTCACCAGTGGTAATATGAGCTTGTGATTCCTCATCCGTTTCAGAATGGTAATCCTTC
CCGAGTGGGCTAACAATGCAGTAAACACCAGCGATTGCAGGTGCAGCAATTGCAACAGAG
ATACATATCCCAACTCCTATAGCTGGTCGGACTGATCTCTTGTATCCTAAGTTAAGACTA
CACAAGGCATATTGCGCAAAGCAGTTAATATGTAATAGAGCAACAACAACCATCATGTGT
GCCCATTCATGAGGCTTATAAGTCCCATTCTTGCAGTAAATCATTCTGAGTTTGGAAATG
TCATCAGGTCTCCATCTAAACAGAAGTATGAGGTGGTAGATACGCTTCGGGTGTTGATAA
AGACACATTAGAGTAAATAATGCATTGAGGATTTGATTATTAACTTCGAACCAAGCATCT
CTTTCACTCTTTTTCAGCAGGGCACCGTTCAACATTCCGGTCATGACGAGGAACAGAAGT
GCACCAGATACACCAACACCAACAATCCAAACAAAAAGGGCCATGTTCATAGGGTCCTTA
ATCCATTCTTTGCCCATTTTACAAATAGAGCCCCAATCCATTTTCCGGGAAAAGACCCTA
TTGAGTTGCTCTCGAATAACATGACCACTTGACGAATGCACAGCCCGTGACATCTGATCT
CTCCTCGAAGCAATACGCTGGAATTTGAGAAACCGTGTTCGTTTGGGCTGAGCAGCTAAA
TTAGCATGGAGCCTATGTTGAGGGTTTTCATCAGTTATAAGTCCCTTTTGAGACATAGAA
ATATGAAGAGGAATCCGAGTATTGACACTAGTAGAACCATTACATTTCTCAATTCCCTCA
TCATTTCCACCATTATCAATCGAAACCATTCTCGCTGCAAAAAATTCAAATCTTCACCAG
GGGACCAAGTGTTGAAGCTGTAAAAAAACACTGGTAGAAGAATAAAAGATGAGAGGGAGA
TTAAAATGCTAGAATCTAACCTATTTTTTCTTTCTTTTTAAAATTAGTTTTTTAATTTCA
GATCGGAAGAGCGT
>TeaL_185080
AGTTTGCCACATATGAGCCACGTTCGACTTGCAAGCAAGGGGGTGAGATATAACTCTTTT
CTTTTGACATAAATTATCTAACGTCCAGTTCAGATTTTGTGATCCTAACTAACTTATCCT
AAGGATCCTTCATCAAGACTTTTTGTTCAGTAGAAGTGGGACAACTTGTTCCCAAATAAA
ACTTTCATTATAAAATGACTAAATAACCCTTCTATCCTGCTTAATCCTCCTATCCATTGT
TGTGCTGCATTTCTCTCCTTCAAACAGACTTCAACAAAGGCAAAAACTTGAGAAAATGTC
TAGTAAACCAAAATCACAGCCAACAATTTCATGCAGTAACTTGAATCACAGTTCTCATTC
CCATATCTAGAGCTATCAAACATGGCTTGTCTAGTGTGCTGCATTTCCAAACTATACTAA
ACTAAATCAAAAGATAAAAAATCTCAACCCAATAAGCGAGGCAAGAACTAGAACCACAGT
TTTCATGGCCACAGTTACAGTTGATCGATCCAAACCCTTTGAGAAAACCCAATTTATTTC
CAATGCTCCCTCTCCCCTTCAGACACACTCTGGAAGTTTACGCGGCTGACTTAAAGCATC
TTGCCATGAAGATTCTTGACTACATGGCTAAAGCTTTGAAAATGAAGGCAGAGGATATGA
GGGAGTTGTTTGAAGAAGGGATGCAGACAATGAGGATGAACAACTATCCTCCATGTCCAC
AACCAGAGCTGGTCGTTGGCCTCCCCCCACACTCCGAT
>TeaL_185081
TTGCAAGCTGAAGCCGTTGAGCTGTAATAAAATAGAAGGCATTGCTTAGTCATGTCCAGG
TCAACTCATCCCTTGGAGTCTAAGAAACACGGTCACGGTAAACAATGATTTTGAAGAAAA
TTAGGATAAGGATACGGATAATACAGTAAAAAATAATAGTACACACGGGTTTGTGAAGTG
TCTTGAGGCATGTCGAAACATAGCACACACGTGCTTGTGAAGTGTCCCCAACGTGTCTGC
AAAAAATAATATTTAAAAATTCAACATGTCACGTTCCGTGTCCGACACATGGAGTGATGG
TGTCCAATACGAGTCAGGCACAGACTCAACACCCCATTTCGAAGTGTGTTTCTTAGCGTG
GAATGATAGGGCATAGAATCAATTAGCCAAATTTGGGGATTATTCACAGATTTGCAATAT
TCTAAAATTCAAAACTAATTACAAATGCATCAATAAATGGTAAATTAAATTCCAGTGAAA
ATATAATAGTTTTATGAGGATGAAAGTGCTAAGTCTACTGTCCGAAAGCTCCTAACCTGC
ATTGATCTCATTCATTGCCC
>TeaL_185082
TTTCGTGTACCCGGTACGTATGCAGAAGTACCATACGAGGTACGGTACGCCGGTAAGTAC
CCGGTACGGGTACGGCATGTTTTTTGAAGTACCCATGCTTCATAGCAGCAAACTATGGAA
AACATGAAAGTAAAGCAAAAAGCCTTACCACTGACGCCCAATCCGAGCACCTCGTCCGGC
CCAAACATATCCAACACCCCTTGGGGTTGAACCCAAACAACCCCAAAGAGTGAGAAAATA
AAACCCCACAGCCGCGAAGCCACTGAACAATGCAGAAACAAATGATCCACCGACTCCGCA
TCAGCACAACACATACAACATCGATTCACTAACACATGCCCACGCCTTATCAAATTATCC
AATGTGAGATTCCACCCCAAAGCAGCTGTCCACATAAAGAAAACCACCTTAGACAGGACA
CCCGGCACCCAAACACTCTTCCAAGGAAACATCCGACCACAATCCCCCACCAAACATGGC
TGTTAAAATCGCGATCCGGATCGTAGGATCGTA
>TeaL_185083
GCAATTGAGAGGGTGATTTATGATCTGGAGTTGGGCCGAGGTAACGGCCGAGCAGGTTGA
GAGCCCAACGGTGCATGGGGCCGAGATGATTGGCCATCCGCCAAGAAGTGGGCTGCCAGA
ACTTGAGCCGGGAAGAACTTGGGCCAAGTGTGAGCCACCCCGGCCCAAGATGGAGCTCGG
CTAGATAGCGCCTGGTTGGACCGAGCTGCCTGATCAGGGGATGGCTGAAGCCAGATAAGC
TAAGTGACCGGCGCCCAGAAAGGCGTGGTCAACCGAGGAGACTGTTTGACCGACAGGAAG
GCCGACCAAAGGAGGTACCCGGGCTAGGCTCTGCCGGGATGCCGCCTAGCCCGGTCCTCC
ATGTGTTTATCCGGTTAGGCGCTTGGGTATGAAGCATGGCATGGCCGTGGTAGAGCAGCT
CGGCTGCCGAGCTCCAGCTGTGAAGTCAGGCAGTTGAGATTAGGTGATGTTCAGCAAGGT
TTATGCTGACAGATGGGATAGCAGAGCCACGTGTCAGGAGATGACTGGGAGTGGATATGG
GGCTCAGAAGGTATATAAGCATGTCTGCGCCCCCCATACGCGACACGAACATCTCTGTAA
GGAATTCTTACACTCAAACACTCTCTCCCTTCTCTCTATCCATCCTAAGGTGTGTGCTAA
CTTGACCGTCGGAGGGTTTTTCCGGCCACACACCGCCGGGTAGCTCACCGTT
>TeaL_185084
TGGTTATTGTTTTCCACCTAAACTACAAATAATAGGTTATCATTGTCAATCTTTTTAGGT
AGTTTATTTTGATGCATTTTGTACTATATTTGACTTATGTTTCCAAACCAAGTATTTTGC
TTGTGCCCTATTTTGTTCAAATTAATGAAATGTTTGTCCCGGATATTGACAGCTAACATA
ATTCAATTGAATCTGTAGTGAACTTCATAAGGGAAAAACATAGATGTTAAAGTAAGATAA
TGATCAAACTGATTTGGATTNNNNNNNNNNNNNNNNNNNNNNNNNNNNNNNNNNNNNNNN
NNNNNNNNNNNNNNNNNNNNNNNNNNNNNNNNNNNNNNNNNNNNNNNNNNNNNNNNNNNN
NNNNCGGATCTTACGATCCTACGATCTTACGATTCATTTGAGTACAATTGATCCCGATTT
CACCTGTAATATCTTTTCTTTAATTTCAATTGCACTATTTTAAAGAATGCTGAGATAGAG
TACTATGATAGCATGTAATACTAGTTTACTAATTTTTATTACTTACGGTTCATTACAGTT
TTATTTTTTGCTATCTCTGCATTGTTTGAACTCCTTTGCATTCTTCTCTATGCAT
>TeaL_185085
TCCCAGAGGAAACTATAATGCAGGACGGGTCAACTGTGTCTACCCATGCATCCAGACCGG
TTACAAAAAGCATCATGTGTTGGTATTATATCCAAAATGAAGGATGTAATAGTAAGTTAT
ACATGATACCTGGTGGAGCCATTTCCCATCTATCGCTGTGTCTTGAGAATTTCTGCACCA
GCTGGCTCATTAGAATTAGATGGCACGACGATCCTCAAGGGTCGAAAAAGTTGCTTGATA
GCTCAAGGAATCCCTTGGGGGTTACCACGGATTTTGAAGGACAGTTGCAGGAGTTATTTG
ATGAAGTGAAAACAATGATTAAGATGGGGAATGAAAATGATGCTATAGACCTCCTTCAAG
CAAATTATGAAGCTGT
>TeaL_185086
GCATACATCTTTTCTCAATACACATCCCTATTAATTTAATTATTAAGTAATTATCTCAAC
CCACATCCTTAAAATTACAAATAAATCCTTCACTCATATATACACACACTTTACCCTCAA
AATACACGCACTTTAATTTACCCCAATTTACAATTTTACTTCCACCCACTTTCGTCAAGA
CCAAAGTGACCCCAATCACCCTCTGTTTTTGGGCGGATTATCAATTGAATCAAAGTAATA
ATCAATTTTACAACCAATTTTACTTCCAACTACGGATGAAAGACCACAATCAATTTTACA
CACACTTTAATCAACCACTTTCGTCAAGACCAAAGTAATAATCCGTAGTTGGAAGTGCTG
TGTAGTCCTCGGCACTGGCTTTCCGAATATGTGTGTTTCATTCGGAACTTGGTTGCTGAA
TATTGTGTATAATTTCGTCCAATAAATGCCGAAAAAAATACATAAGTTTGACTGCCGAAT
ATATTCTATATTTTCGGTGATCTAATTCCGAATAAATACAATACTTTCAGCACTTAATTG
TTGAAATATTTTTGTAAGTTCGGTCCTGAAATGCCGAATGGGTTTACGCGAATATCCCAC
ACATCCTC
>TeaL_185087
GCCTTTCTCCGATGTGTTGTTGCCTGAGTTCAACATAATAGGTTCTTGTAATGGTTTGTT
ATGCTTATCAGACAACGTAAATGGCGATACAATGTATATATGCAATCCTTTTACAAGGGA
ATTCAAAGAGCTGCCAAGAACAATAGAGTTTGGGGAGCAAAAGGTCGTGTGTGGATTTGG
GTTCGATCATGTGAGTCATGTGTACAAGGTTGTTAAAGTAATTTACTATTGGAAAAGACA
TAACAAAAACCCGCCTTCCCCCTATTTTAGAATCCATAATTACCGTGCACGATCAGAGGT
CTTCGTATACAGTAGTTGGAGTCCTGGTTGGAGAAGTCTCGGACGGGTACATTTACCTCA
CAAGCTCGAGCAACGATCATCAGAAGCACTGGTGAATGGAAGACTTCATTGGTTGACTTT
GCGGCATAAATGTGAAAGTCGTTATGCACGGAGCATAGTATCTTTCGATTTAGGTGATGA
AAAGTTTAGAGAGGTCCCGAGACCAGGTGGGCAAGAACGGTGTGACTATCATTTGACAGT
GTTAAGAAAATGTCTTTCCGTGGCATTTTGTAATTACGAGGATTTGGAGATTTGGGTTAT
GAGAGTGTACGATGTGAAAGAGTCTTGGATCAAGAATTGAAGCAATCGTATGCGATTTGG
AGGAAGATTTCGCAGGTGAGACCTGCTCAAGTTCTCTGTCTTTTAAAGAATGGCAATGTT
TTGGTACAGCATAGAGGTAGAGTTTTGATGTCTTATGATCCAGAGAGTGGAAAATTTGAG
AAGCTAATGTTTCAGGGGATGCCAGAACTGTTTCAAACAATTGTTCATTTTGGCAGCCTA
GCTTAATTCAGTTGATACTCCTATCATTGTTTTTGCTCTTTATCAAAAAAGATATAATTT
GACTCTTTATCAAAAAAGATATAATTTGAGTTTTCTTAAGCATTGCTTTGTATGAATTCT
CAATGATTCATCCATGGTTTTCAATATTGGCCAATTTGCATCGCATAATTGATCCTATTT
AGTTATACTAGGGTGTGCTATTAAATTTGTAAAA
>TeaL_185088
CAAATACAAACCATGCAATAGGAAGCAAGAAACCCGTATTTTATTGAATAAATAAATAAT
TACATTGAGGGGTCTATTTGGTTACATTATCAATTTCGTAAAAATAAGGAATGGAAAAGG
TTACGAGGTCATGGAACTTAGTCCAACAAAACTCAATGAACACATGTTCTCGCTCTAACC
TTTCCTCTATCCTATCTAATTGGGGCTTCTCTAGCTGATTTGCCCTTATTTGGTAGAAAG
CCGTTGGGCTTTTATTTCAAATTCTATTTGCATCATTTCATTCTCCACCACATCTATTCC
ATCTATCCCATCTATATTGGCGTCTTCTCCATATACTGAATCAGGGTTCTTGAAGTCTAC
ATATTCTTCAAGAAGATTCTCCACTTCATATTGGGTTTGAATACAAGCGTCAGAGATCTC
TTGTTGAGGCATTTTTGTGCCAGTTGAGCAAAAGAGGGAGTTGGTCCAAGAAGGCATGGA
GTTTTGTTTGGGCCACTGGATTGAGGATGTGGTTTCGGGAGACAATATCACAACCCCACA
GAAGGTTCATGTGAGGGGTGTCATCTCGAAGCACTCCGACGGATAGGTGGGAGAAGGCAG
TAAACAAAGTTTGGGCTTTGTACTGCTGATAGGTAGTAAGGGGAGCTGGAGCCTGATAGG
GGGCAAAATGCCGGTCCTCAAAGAGTGTGAGCTTTAATTTCTCAATCCAGCTAGGGTTAT
GAGGAGGAAGGGGAGGAGCAGTTAGGTCCCCTCCAAAGGAAGGTGGAAACTGGGGCTCAT
TCACACACTCTAGCCAGTCAGAAGAGTAGAGTTTTGCTTTCTTGTTGTGAGGGGCTCAAT
CCCAGAGCCTCGATTGGATGAGGGGTCTTCCGCACTATTTTGTTCGGCAAGTTGGAAGTG
TACCATGCCAAAAGCAAATTGTCT
>TeaL_185089
AGGGTTTGATTTGTGTATACAGACATATATATATAAAGGGTTTGATTTGTGTATACAGAC
ATATATATATATCGATATATATACGTCTCGTTTGATCTGCTTTCGCCATTGCTAGGTTAT
TTTCAGAGTCTGGAATTCGTCGACACCAATCGTCTAATTTGATCTGTTTTTTGATATTCG
AGTATCATTAGCCGGACCTTTTGTGTTCAAAGTCGATCGATCTCAGTCAATATACAGTGA
AAATTGATACATTTCTGGTTGATTCCATTTTGGTATAGTGTTTACTCTGCCTAGGGTTTT
ATAGGAGGGTGGTGATTTTAGGGTTTTTGTTGTTTTGGGGCCGTGAAGATGTTGGGGGCT
GGGTTGCAGTTCGGACGAAGTCGTGGGGATGATCGGTTCTACAATTCGGCCAAGGCTCGA
AGGAACAATCAGAATCGGCAGATTCAAGATGATCTTCGCCGAGCTCAGAGTGATGTGACT
GTGCACAGTCAATCTCTTTCGGTGAAGGACAAGTCTGTAGTTTCGTCGACGAATAGAGAG
CAGGAAAGCCGAGAGGGGTTCGAGGAGACTCCTAATCCAGTGGCCACTCCGCCATTGGTG
TCCCCTTTGTGTAATCTTGAAAGGTTTTTGGATTCGATTACGCCCTCTGTTCCTGCTCAG
TATCTCTCAAAGACAACTATGAGGGGGTGGAGGACTTGTGATGAGGAGTGCCGTTAGTTT
TGGATTACAGCGATGGTGTGGTTCAATACTATGTTCCATATTTATCTGCTATCCAAATAT
ATGGTGATCCTTCAAAGGGTTCGACAAAATCAAGGCGACCAGGCGAGGACAGTGATAGTG
ACCATTTCAGGGATTCAAGTAGTGAAGGAAGTAGTGATTCTGAACATGAGAGATGCTTGA
ATTACTTGAAAGATCAACGAAATCATCACCATTTAACGAGTGAGGTTCCTCTTAGAATGG
ATCGATTATCGTTGAGAGACCAGCATGCTGAAGATTGCTCTAGTGACGACGGTGAAACTG
GTCTTACTAAAAAATGCCTGCTTTTTGAGTATTTTGAACGAGGCCAACCATATGGTCGTG
AACCTCTGGCTGATAAGATATTGGATCTTGCACGCCGTTTCCCTGAGTTGAAAACACTAA
GAAGTCGTGACTTGCTATCTTCCAGTTGGATTTCAGTGGCCTGGTATTCTCTTCATACAC
CTATGTCAGGCTCGCAATGTGCTCAAGCCCCAGTTATGACTTATCTCCACGAGATAGATG
GCGTCCCCAAGATTTCATTACCAGTATTTGGTCTTGCATCGTACAAATTCAAGGCATCAT
GGTGGATGCCTGATGGGGGATCTGATCGACAA
>TeaL_185090
CGCATCCATCTAGCATAACAATTTGAAACATAACTATTTGTTATCCATGCGCAGCTATCA
ACAAATAAAACTACTAATATTTGTCATCCATACACATCCAACCAAAAATATTTAATCCTC
CCAAAAATGCCTATACTGCCAAGTAGTCTTGTACAATTTACCATGAGTTTTCTTCACCAC
AAAACTGGCTTTCTAACTGAGCAAAGCTACAAAAATCAAGTTCCACAACCTGATCAGAAA
ATCCTGCTCCACGAGACATGACAATTGCCCATCTACTTCCTGCAGTAGCCATGGCAGTTA
CATAGAATCCTTCCCTCCATTTTTTATTTATCCACTTGAATGGAAATGACCCGCTCACTT
TATAGGATTGCTGTAAAT
>TeaL_185091
CCCTTTCCCTTTCCAAATCCCTCCACAAATTCCCCAACCAAACTCAACATATGGGATGTT
TGATAACATAATTCAGCACTTGTTTGATAACCATAATTGATATCACTTAAAAATTTAAGT
CTCTTAAACTATAAGCTAAAATTTAATAAAATTTTAAATCATATAAAAATTACTTAATTC
TAATTGAATTTATAAATATTAAACATAAATATTGATATACATTATTATAAACTCACTACC
ACTACCGCTACCATTACTATCACCGCCATTACCACCATAACCATCATGCCACCGCCACCA
CTACCGCCACCATCATGCCATCACTATCACCTCCACCATGCCACCGCTACCTCTACC
>TeaL_185092
ATAGTTTTTTTTTTAGAATTTTTTTTTTTTAAAGAAAAACTCCTTGTTTGTGTTTTGTAA
TTTTTTTTAATTATTTGTGTATTTAAAATGTAGTTTGCCTAATAAAAGTATATTAGTGCA
TACTCCAATAACATTTTGTACTTCTGAAATTGGTTTGATTAATCTCCAATAAAGTTCTCT
AAATATAGTTAGTTAAAAGAGAATGAGTCAAAATACTTACAATGTTCTATCTTATTGGAG
CTCCATTATGTGAAGATAGTAGACAAAATGTTTAAAATGTTATTTGAGCATCTCCAATAC
AAATACGGGAAATTATAAAGTACACAATACTATTAGAC
>TeaL_185093
ATTCAACAACAGATTTAATTCCAATACCACATATTTAATTCCAACAACACAGATTCAATT
AAAAAAAAAAAAACAGAGAGAGAAAGATTTATTTGCATAAACACAGATTCAATTTTCACT
TCTTACAGATCTGTTGCTATAAAAAAAATTAACAGATCTGATTGCATAAAATAAACAGAT
CTGATGAGATGAGAGAGTGAGGAGGACAGATCAGAGAGAGAGATTTGATATGTTGCAACA
AAAAAAAAAATCAAAGATCGGGGAGAGAGAGAGACAGAGCCAGAGACAAAGAAAGAGGCT
TACCTGTGAGGTCGATCGGTGCGATAA
>TeaL_185094
ATGATCACCATAGAAAGTACAGAAACTAGACGTGGAACACCGATCAGTTCTACATCTTGC
AAAGTTAGCATCGATAAAATAGAAGAGCCCGAATTGAGAACCAGCTGTGAAGAATAGTCC
CAATCCAAGAGAAGTCGTCAGATACCGCAAAATGTGGTGAATAGCATCAAGATGCTCTAA
CAAGGTACCTGCATAAATTGACTCACAACACAAATGTCAAATCAGGTCTAGTGTTGGTCA
AATAAATGAGATGGCCAACAAGACACTAATTCATTCATATGTGAGTCATTTAATTAGAAT
TTTCATTCGTAAAGGAAACATATTGGTAAGAGGGTTCCCACATAAGGGAGAGTGAATTGA
AAAGCTCAACTTTCTTGAGTGGACAAATCTTCTGTACTGCCCCCTATAAGTAAAGGTCGA
AGCTTGCTGGGTTGGTTGGGTAGGAATTGGAAGGGAGAGAATTAGGGAAACTTAGGAATA
GCAAGTTGTGCCCATTATACTCTTGAAAGCCTAATCTACTAAAATTAGAGGATTTTGGGT
TTAAGAGTTTTCATTGGTTCAAAATAAATTTAAATCAATATAGCAAAATTTGGTTACTAG
CTAATTAGGTGTGCTAAACTTTG
>TeaL_185095
GCTCCCTTATTTATTTATTTTTCTTCTGTACACGCATCTATTTAGGTATGAATTGAAATT
TGAACACCCAATTAAGACAACAATCCAATAATAAAATCTAATAACCAAAAATTACAAAAG
ACCCACCATAGTGAACTTCTTCTCTGTACACACATCTAATCTAATCCTTTATGAATTGAA
GTTTCGAAAACAAAATTAAAACAACAAAATTTAAACTACCAAACAGACAAGAAATCTAAT
AGAATTACAACAATGATCACCAAGTTACATAAATTCATCAACCAAATTAAATAAAATCAA
ACATCTACAAATACGATCTAGAAGAGACAGAGTAGCAGATCTGTACCAGAACGAGGTGCA
GGAGCCCTCT
>TeaL_185096
GGCAGTATTATTAGCAACTAATGGCCGACTGTCTTTGGACTTGGATTTTATTAGTCAATC
CCTCTTTTCTTGAACATCATTACCATTTTGAATGTTGTGATGATGGTGGTCCAACAATGA
GGGTGGACTGATGACCGAGCGAGAGAGAAACAAGGTGAGATTGAAGAGATGTCTCCTGTG
AAAACCCCAGAGCTGGCTTACTTCTTCAGGTAGAAATCTTCACTTTGATGTATTACAAGG
TGGAATTGGCTTTGTCAGCACCTATTCATCCAAGGATTGAAAGTTGTCCTAAACTCCAAA
CAGTGATGATGGTGGTCCGACGCGAGAGCTATTCGACATCGTCGATTGCCGTTGGGCTGT
GAGAGTTTGAGATAGGCACAAACAGAG
>TeaL_185097
GTTCAATGCTCACATACCATCAGGTGAAGATAATTTTCAAATTCCATGAAAATCATCTGT
TTGTTTGTTGTTTGTTGTTTCTTATTCGTCTTTATTTTATTTATACCTTTTCTAGTGATT
GATGTCCATAAGGCCCATAGTTCTTCGAAGCCTGCAATATCCAAGTACACTTTACGTTAT
ACGATGCTAGAAACTAGATGCCCTTCCACATTGTTGGTGTGGCAGGGCTTCAAGTTTTTG
GCATCTAGAAATTAAATTCTTGAGTGTTTCTTGTATATTTATTGTTTGGATTGTTAATCA
ATGAAAAAATTGTTACTTTTGGATTTTGATAGGACTAGTAATTCTTCTTCTGTGTATTTG
TTCATTATGCATTGAGAATCTTGGAGGTTTATGCTAGTGTACGGATGCCCCATACTAGGG
AGGGGTCAGGATTTCACCAGTTTTTACACTTCTCTCTATACATCTGCATAAGCGGTTCTT
ACACTGATGAAGTTATTTCTCGTCGCGAGTTCTTGTTGTGAAAATTTGATCCATATAGAT
ATTTCTCAGTTCCTAAGATATCTAGTTTGAAGATGAAGTTGAAACCTAGGATGTTGGTAC
TCCTTGCTTTATTTATTCCCATTAGCAATTTAGTGCACAGAGTGTTAACGAATCTAACTA
GATTGCCACAGGTTTTGTGTGCGCATGTAGCTGCAACAAGCCAACAAATTCTTAAATACA
CAACTTTTATACTATCCTTGAGAAGTAAGCAGACTGTAGCAGACAACTATGATATAAAAA
GTAAGCAACTGCCTGCTTGTATTTGGGTATTTAGATCTCAAGCAGGCAGTTGTGCCATAC
TGATATAGGGAATGAAATGACATTGCTCTTATTAACACTTTCAGAAGTAGACTTTGCATT
TGTCTCTTTTTATTGCCATCTTGTATTGATGATACAATTTTTTTTTTGCTTTATTCTAGT
TGAAGTCTCATTTAGGCTGTATTTGGATCATAGATTTGGATAGTAATTTCGAGAGAAAAA
GGGAAAAATTAGGTGAAATGTGAATGAAAT
>TeaL_185098
TAAGTCTTAAAAGTTGGGGGTTTTGCTTTCCGAGCTCCTGAAGCATGGGCTGTAAAATCT
GTGGATTTGCTTGCACCATTGATCGCAATGCTTGGAACTGTTGGCTGTTTCTAAGGAAAT
CAAGGGGACCAAGTCCACCACTACCATCACCACCAGAAATTGTTTCCTAAGGACACAAAT
TCAACGGAGATGAACTGGGTGCTCCAGAGATGGGTGCAGCTGCTGCTGCACGTGTTTCAG
CCCCCTCAGAAGTTGCCTGATTCGCAGGCAAATGAGCCACTGGCACTGCAACTTCTGCTG
CTTCTGGAATACCCTGAAAAATAGACCAAAATTTGTGGGCAGTGGCCAAATGTCACTAAA
GAATGTCATTGAAAAATTTAAGAACCTACCAGATTTTAACAAAATTAATGGAAAGTGTCC
AAATGCCAGAATAGAATGCCATTGAAAATTTTAAGGACATACTGAATACAAGTAATCCAC
ACTCCGGGGACACATCAAGAACTACAACTCACCAGTTTTTTAACCCCCAAAATCAAAGTA
AACCCCAAATGCACCGTCAAGAATGCACAAATCACTACTAAGCAAACTAGCAATTATAAA
TTTATATATACTAACTAAGACAAACAACGCAAGTAGGCAATTCAACAAATCCAGGCAGAG
GTGAACATGCTTCTTCTGCCAACTCATAGCTCTCCGCTGATTGAGCAAAATATATATGGC
AGACCTCAGCCTAACAAATCAAGCATAAAAATCTCAAATTAAAAATACTAGTAAAAGATA
GCATCAAACCTTTTAAATCTAACTAATATATATACTACTATATAATGCGTACAACTCATA
AGGGTTGAAGGTTTGTAACTTATTTTTTCCCCAAAAAAATGCTCCATGTTGTTAACTAAT
CCAGTAAATAACTGTCCATACTTTTCAAATTCAACCCATATTTCCCATTCATCAAATCAC
CAAAAAAATTAGATCTAAAATTGAAGCTGAAATTGCAAACGCATAGCTAGTATATAAAGC
ACACTACTCATAAGGATTTAAATTCAAAAATGCCCATATTATTAACTTCTTCAAAAAAAA
AAAAAAAATTAATAGCTGCTTCTGGAATACCATTCAACGCATCTTCTTCATTCACCAAAT
CATCAAAAAAATTCAGATGTAAAATTGCAGTAAAATTACAATCACGTCGTTTGCACCCAT
TGCTAGTATATATATATACATATATATATATATAGAGAGAGAGAGAGAGAGAGATGACTA
GGGCTCGTGAGAGATGTGGTGGAGGAGGGGGATTGTCTGCAAAAGAGGTGGTTACTAGGC
TTTGTGGCGGAGCTGCTGGTGGCGGCGGAGGAGGATAAGGGGCGGCGCGTGTTGATGGAG
TGGATTTGGAGGATGAACATTCTTAGGGTTAGGATTAATGGCCGCAAAGGATTGATCGAT
GATAT
>TeaL_185099
CGAGCAACCTGAATAATATACATAAATCGAACTAATTTTCCTATTATGATGTGTTTGTAA
TTTTTGAAATAATTTTATTTTATGTTCAAAAACTTTTTTTTTTGGTTTTGTTTTACAGCC
TGAGCCTAACCCGAATTCTTGGTGAAACTCAAGCTCAGGCCTGGGCAAGATGTTTGAGCA
GAAGTCAAGTTCAGACTTGGGCTCGAGCAGATCCTTCTACACTTCGGGCTAAAGGTTATC
CAGCATCAAATGCTCTCCTTTACCATAACTAGCCATTTAAACAACCAGGCATCTCACAAA
AGAGAGTAAAACTTTCCTCAACCATCCAGACTATGTGTCTAATGAATCTGAAACTAATTC
AATTTCAGCAATTTCTTGGAGAAAAAAAAAATCAGGTCTGCAAAGTGGGCATTTTTTTAT
ACCTTCAGTTACACCCACCAAAACTGATACTGGACAACATACAAAATAAAAACCCAGCGG
CTCGGCATGGTGGGAGCATTAAATTGATTCTATGGATTTGAACTATGTTTTTGAATTATG
GATTTGGCACTTGAGTTTACATTGTGTCTTCAACTACAAAGCAAACTTTACGCCCTTCCT
TCGTAAGTATTTTCAAGAACGGGGACTCCTGGTCCATATACCAGACGACAGCGATCATGA
AATGAACCAACAAGTCGAGAGACTACCTCCTTAAAAAACATGGATGCCACCTGTCGATAG
AGTGGTGACTGGAACTTAAAATCCACCAAAAAATAAAGGCTGCAAGTTCCTGGATCAGGT
CCCGGACTAAATTCCCAAAAGTTTATCAAATGCTCAAAAAGACTACTTTCCGATACAGTT
GTCTTAATGAACTTTGGCTTCTTTAAATCCACATGAGAAACGTAGCTTTCAACGAGAAAT
TTGAAACCAATCTCCAGTTCAGCATCAAATGACCCATCGGGGAATCGTCGTGTTATCTCC
GATCGTTGGCACCAGGGGAGAAAATCCTCATACAAGTCAACAGCAGCAACCACGGCAAAT
AATTGCTCTGGAGAATACCCCAAAACACGCCTCTCCTCGTAGACTTTGGAAAGCACATTG
CCCTCTTCCCCGTCACCGCAACCAAGAAAATCCCTCCTCTGAACAGCACTACCACTGCAA
GAACTCCCAAGCAAGGAATTGAGATCCTTATGAGCTCCAATATCCTTATTAACTTGCATT
GCCCCAATACCCACAATGTTACTCAAGCATCGAATCTGATCATACCCTCCCAACTCTCCA
TTGTTCCTGGAATACCTTATCAACCGTCTACTACCATTAATCAACCGCCCAGCAGCCTTC
GAAACCGACACAAACGACCGCATTGTAAATAAAAAGACACTTCTTTTTCGATTAAATCAA
CAAAAGAATACCCTAATTGAGTCGAGTAAAGCCAAATCGTGCCCT
>TeaL_185100
AGTAATAAATTTTAAAGGGAATAATATAGTAGGAAATAAATTTTAAAATATAGTAATATA
GTAGGGAATAATATAGTAATATAGTAGTAACATAGCAATTTTGAAAATGCCAAACTGGTG
TTAACTCTTCAATCCTTCCCTTTTTAAAATTCCTTCCCTTTATAATAGCCGATGATTTTG
AAAATGCCAAACTGAAATAATGACCCTTACTTTTTTTTTTTTTCTTTTTTCTTTTGAACA
ACAATTCTTTTAAATATTTGGAAGGTTCCTAATTTTTATCATGAATTTTAAAAATTTGAA
AGTAATTATATATGGTATGAATAATATAGTAATATAGTAAGAAACAAATTTTAATTTTTT
TAAAGGAAATAAAAATCAGTGGGAGATGATTAAGTTGGAAAGACATGGAATTTTTTTTTT
TATCTTTTCTTTTGAAAACTATAAATTATGGAATTATTAATATTTTGAAAACTATTACTT
TAATGGATTAGCCAAATTAAATTTTAAATTTTAATTTAGTAATATAGGAATATAGTAGTA
TATTAATAAATTTTAAAGGGAATAATATAGTAGGAAATAAATTTTAAAATATAGTAGTAA
TATAGTAGGGAATAATATAGTAATATAGTAATCATCTGAATTGAAATTAAAATACATTTT
TAATATCATTAAAAATTATTAATTGAGTTCATAATTTATCCTAAATGTTTTTTTTAATTC
ATTTACAAGTACTTGAAAAAGAAAGAAATGTATGTAACAAGAAAAAGAAACATTTTTTGG
ATCCTCTTGTGGTTAGTAGAGTACACTCACACGCACACGACTCTGCTGCTTTGCTTCTTC
TTGATTCTATATGATCAAGAAAAAAAGAAACATTCCCTTGCCTTTTTTTTTGAACAACAA
CTCCTTCCCTTTTTAAAGTCAAACTCTCTCCCCAATTCTCTTCATCTTACTCTCATGAAT
CTTCTTCTTCCTCTTCTTCTTCTTCTTCTTCTCTCTCTGTAAAAAACACCAATCCCCCAA
CTCTGATATATATATATATATATATAATGGACATGACCAAAAATACATATATGTACCCAT
CATTTGCTGCCAGTATTCTCGACGAAATTTGTCATTCCATGGATGGTGGGAACGAGAATT
TTTACAACAATAGAGTCATCAAAAATACATACATATAACGCCCATCATTCGCTTCCGGTA
CTGTTGATGAAATCTGCTATTCCATGGACGGCGGGAATGAGAAACAGAGGTAGAGCTGTA
GTGTCATGGATGAAGACATGGCGAGCCTCCGTTGAGCATGTCTCCTCGAGCACAAGAAAT
CGAGGATTGCTTGTTTCACCACAACAAAGCCAAAGCCAGTGAAGACGAC
>TeaL_185101
AAGGGCTAATCAGATGGTTGAAATTACAAGACAAGGATGGGTAACTACACTTCTGCTACT
GATATTAATTGAAATTTCAAAGAACAATAATTGGGTCTTTTTTTTTCCCCAAGCTTATGT
ATTTATGTAGAACTTGAGACTTCTGGAAAGCTGAAATGCAATCATGTTTGAAATTTTGTG
GCAAAGTGGTTTTTTGGTGGTATATCAGTGGTTAATCCATTTGGAACAACAGAAAATGGG
AGAGAAATGGAAAAAACTATGTACAAGGGATTTCCTTTTTCATTTGAAAAAACAGACAAG
GAAAAGAAAATATGAAAGGGAGAAAAGAAAATTCTCTTTCAAAGACCCCTTTTAAAGAAA
ATATGAATTTCGAGTACAAAGAATCTCGTGTCTGATCACGGGCCTTGTATGCAAGCATTG
CCACTCGAATTACTTTGCTGATAAATGTGATGGAACAAAAACTAAGTTGCAATAATACAA
AAAGGTCCTACACTTCCTCAATTGCATACTGGAAAGCAGCAACTTTTCTAGGGGAATCAT
AATTTTCA
>TeaL_185102
TATCAAGGCAAACAAAGAAAAAACATTACCAGAACAAAACAAAACAAAAAAACAAAATAA
AAAATCAATACGAGCCCATCCATCTTTGCAAGGATCAAGCTTTCCTACTTTTGTAAAATG
ACTACTACTCCAAAACCAGTTCATTTTCTTCTACTTTTCTATGTATGCTTGAAAACCCTG
GTCTTAGCTCAAGATGAAAACCAATTCATCTACAATGGCTTCCGAGGAGCCAATCTTCAT
CTTGATGGGCTTGCACAAATCCATCCCGATGGTCTATTGCAGCTCACCAACAATTCTGTG
CGACGACAAACTGGCCATGCTTTCTACCCACTTCCTATAAAATTCAATGATTCCTCGTTC
GGGTTACCTCAAAACTATTCATTTTCCACCAATTTTGTCTTCGTTATGGTTCCCCAATAC
CCAGATGTTAGTGGTCATGGAATTGCCTTTACCATCTCACCATCTACGAACTTCAGTGGA
GCTTTCGAAGGCCCATACTTGGGACTCCTCAATCCTACCAACAACGGTCACGATTCAAAC
CATCTGTTGGCAATTGAGCTTGATACTATTCAGGACCGTGGATTCAATGACATAGACGAC
AATCATGTTGGAATTGATGTTAACAACTTAACATCTAATGATTCTGCACCTGCTTCATAT
TATTCCAGTAGTGAAGGAAAAAACAAGAATTTGACGCTCATAAGTGGGAATCCAATAGAA
GTTTGGATAGATTACGATGGAGTAGAGAACCTACTCAACGTAACACTAGCTCCTATCCCA
AGCCCCAAACCAAATCTACCACTCTTGTCAACACACATTGATCTTTCTCCAATCCTCTTG
AATTCTATGTATGTTGGCTTCTCTTCCTCTACTGGAGCAACTGCAACTAACCACTATATT
CTTGGGTGGAGCTTCAACAAAAGTGGGAAAGCACAGAGCATAGAAATTTCAAAGCTTCCT
TCTTTTCCCCATCAAAGAAAACCAAGAGGAAAACCAGGTATGGCAATTATAGTCTCATTG
GTAACAACAATCATTATGCTGATTATCATAATATTCGGGGTTGTTTGTTGTGTGAGGAGA
AAAAAATATGAAGAAATACAAGAAGATTGGGAACTAGAATATGGCCCTCAAAGATTTTCC
TACAAGGATCTCTATAAGGCTACAAGAGGTTTCCAAAGCAAAGAACTTCTTGGAGCAGGA
GGTTTTGGAAAGGTTTATAGAGGAGTACTTCCCTCTTCCAAGGAACTAATTG
>TeaL_185103
CAGCTTGGCTTCAATACCAAGGACAATTAGAAACACTTGACATATCCAACACAGGAATTT
CTGATTCCATTCCGCAATGGTTTTGGCTCAAAATTTCCAACCTTCAGGAATTAAATCTCT
CTCATAATCAAATTCGTGGAGAAATTCCAAGAAAATTTGATGTTCTCATTAGTGCTTCTG
AGATTGACCTGAGTTTCAATAACTTCAAAGGTATGTTACCATTCATTTCCTCTACTGTGA
TATGGTTAGATCTTTCACATAATTCTTTTTTAGGATCTAGCTACCATGCCTTATGTGGGC
GGATAAGGGAACAACATATGCGTATTCTTAAGCTTGGAAACAATTATTTGTCTGGAAGAA
TTCCTAATTGTTGGCA
>TeaL_185104
AAAAAACAAAATTTGGGGGCTGAAAAAGAGGCAAGTGGGTGGTCTGGTTGGGGGGCCAAT
ACAGCGCAGACAGAGGATAAACTCTCTACCAGACCACAAGAAGCGGAACAGCTATCTCAG
TCCAAAACATCTGTTGCTTGGGGTTCAGGGGATGAGGGCCCGGGTACAGTTGAACTGCAA
TCTCAGACAGGACAGCAGAAAGAATCTGCTGGTAATGTCTGGAGTCCCAGTCAAAATGGA
ACAAATGAACAGTCAAATCAATCAACAAGCATAAATGGTTGGGATTCTGCAAATAGTGGT
GGTACCAATGCAAGTGAAAAGGTTCAGTGGGGTCAGGCGAGACGGTTTCCTGCAAAGAGA
GAGCAGAATACTGGAGAATGGAGAAACAAGGCAAGTGCTAATTTTACCGCAACCAGACAG
CGATTGGATATGTTCACATCAGAGGAACAGGACATTCTTTTGGATGTTGAACCTATTATG
CAGTCGATCAGAAGAATAATGCATCAGACTGGGTACAATGATGGGGATCCGTTGTCTGCT
GAAGATCAGTCCTATGTGCTTGACAATGTGTTTGGTCACCATCCAGATAAAGCTGCAAAG
ATGGGAGCTGGAATTGACTATGTCATGGTTTGCAAGCACAGCAGTTTCCAGGAAAGCAGG
TGCTTCTACATTGTATCAACGGATGGTAACAAGGTAGATTTTTCCTACCGTAAATGTCTA
GAGAACTTCATCAAAGGGAAGTACCCTGACAAGGCCGAAGCTTTCAATGGAAAGTATTTT
AAGAAACCTCAACCTCGTCCTGCTTCTGGTTCTGGTCCTGGTTGGAAGAGGGAACGGAGT
GTTGCTGCAGAAGCTGCTGGATCTGAAAATAAGCAGTAGACCGATGCCTATTCTTGTGAT
TATTTTGTTTGTATGTTTATGCAGAGAGATTTGTTGGAACTTTCTGCGGTTTCGTTTTTC
TAATGTAAAACACTTCCATCATCTGCTTTTTTGATTTGTATATACGAAGCAGATGTCTTG
TGGAAACATTTGAACTGAAACCAACCCTAACTTACCTCTGCCTCCTCGTTTCGTAGTTGT
GATGTATTTATTTTCTTTTTTAAATACCCCGTATAGTTTATTTTCTACGCTTATCCTTCA
TGCGCATGCGTATTTTATTTTATTTCATTTTGTTTGTCAAATGTTAATAATTTTCTGTTT
TGGAATATAGTGATGCACTATTTCTGTGGTTGGTTTATGATGTCCTTTGTAGTTCACTAG
CAGGAGGAGCCTCTTTGACATTGATGATCTTTGAACCTGAATCTATGACAAACGCATACA
ATTCTTAATGTCGCTTTGATGGTTTGATTTTGTGAAGTCTCACTTTGGTTTAATTCATGC
ATATGATGTGACATTGTTCATGTCATATTTGTACGAGTGGATTTTTTTCAGACTTCATGG
ATGGG
>TeaL_185105
GGATTATAATCCATTTGCCGAGTGCCAGTTCAGTTCAGTTCAGTTCCTTCCCTTCTCTCT
CGGCGCTCGCTCGCTCGCTTACTCATTGACTCTTTCTCTGGGGGATACGATCCTGCAAAT
TGAAAATCAAAACAGCCATGGCCGCCGCCGCCACCGGGCCGCCACAGCAGAGCCTCTCAT
TCTCTACGGTACAACAACTCCAGAGTTTGCCCCACCTCTCTGACTACCTCGAAAACCCCA
AAACCCTAACCAACCCACTGGACCATAACCAGTTCTTCCACCCCCCCGACGCCGACGGCT
TCTACCTAACCCCGTCGGACGTGGTCCTCCGCCAGATCGTCTACGATCTCTCCTCCTCCT
CCGACGAGGACAACACCGCACCTTCTCACCACCAAAGCTACCACAGAGCTGGACCACGAA
AGCAGATATTCTTCGACCCAGATCACGTGCGAGCCGCCATCGTCACGTGCGGGGGACTCT
GCCCTGGTCTTAACACCGTGATTAGGGAGCTGGTGGTTGGTCTGTGGGACCTTTACGGCG
TGCGGGAGATCTTCGGGGTGAAATCAGGGTACCGAGGGTTCTACTCGGGAGGCGAACCGG
TACCTCTGAATCCGAAGCTGGTCCATAACTGGCACAAGAGAGGTGGGACTGCTCTTGAGA
CCTCCAGAGGTGGCTTTGATCTTGATAAGATCGTCAACGCCATCCAACATCGTGGCTTTA
ATCAGATTTACATCATAGGTGGTGATGGCACAATGCGTGGGGCTGTGAAGATATTCGATG
AGATTCGTCGACGAAAACTGAATGTTGGAGTTGTTGGAATTCCCAAAACCGTTGACAACG
ATATTGGCATCATTGACAAATCCTTTGGATTTCAGACTGCGGTGGAAATGGCACAGCAGG
CAATCAATGCTGCTCATGTTGAGGCCGAGAGTGCAGTTAATGGTATTGGCCTAGTAAAGT
TAATGGGTCGTAGCACGGGGCACATTGCCCTCCATGCAACCTTGAGCAGCCGGGATGTGG
ATTGCTGTTTGGTACCCGAAAATAATTTTTACTTGGAAGGAAAAGGAGGGCTCTTTGAAT
TTCTCCAACATAGACTAAAACAGAATGGCCATGCAGTACTTGTTGTCGCTGAGGGGGCCG
GACAAGATATGATACCAAGAACTGATGCCCAGAAGGAAGAGAGGGATGAATCTGGAAACC
TCGTGTTCTTAGATGTTGGTGGGTGGTTGAAGTCGGAGCTTAAGAAGTGGTGGGATAGGG
ATCACCCGGATGAATTATTCACAGTGAAGTACATAGATCCGACATATATGATCCGTGCAG
TCCATGCAAATGCCACGGACAATTTATACTGTACTTTGCTGGCACACTCGGCAATTCATG
GGATAATGGCAGGGTACACTGGATTTGTCCCAGGTCCCATTAATGGCAACTATGCATATA
TTCCAGTGGAAGAGGTTTCACAGGCTAAAAATCCAGTGAACACAAGAGACCATAAGTGGG
CATGGGTAAGATCTGTCACCAACCAGCCTGATTTTTCTACGAGCCAAGGTCTTTGAATTT
CTGGACATATAATAATTGAAGCTTATGTCCGTATTTTGTATGGCAATGTCGTGCCAATAT
GTCGGGTCTTCTGGTTGATTTTTGTAATTAGCTTCGCAATGACTAGGAACTTTTGGATTT
TTGTCTCTTAATCAAATCTGCTATTGAGATTTATGCAGACTAAGAACTGTGGTTGATTGA
GTGATATATGTTTTTGAACACAGAAAAAGAAAAGAAAAGAAAGAAAAGAAAAGATTAAAA
ATAAAATATAATGAAGAAACCAAATCTATGGACAATGAATGAGAAAACA
>TeaL_185106
TCCACCGAGAAGATGAGTATGTTTAGGATCTCGAGAGCAAGGGTAATATCATAAAAAACA
AGTGGCCGGCCCCTGCCAGATAACTCGACAGGATTTGCCACTAGTAGCTCGGTGTCAGGG
CCACGACTCAACACATCAACTCTTAGAGGACGGATAAGCTCCATTCTCAGACGAGAGCAT
AATGAATTTAGCTTATGAGGGTCTACTATCTTCTTCCTGTCTGCTTGCATAATGAACAAG
TCCACCTCACAGTTCCGCTTTGCACTTGCGAAGAATCGCCCGTAAGATATCTGGATGTTG
TAATCCTTTAGGGTTCTCATGATGTCGTAAATGAGACCTTTGTGATCTTGGCAGAGGATT
TGAACGAGGGTGTGAGACGGGCTGAAAGAATTNNNNNNNNNNNNNNNNNNNNNNNNNNNN
NNNNNNNNNNNNCCGAGTTGGAAGTGAAAAAACCATTTGGTTGTTTGCTGGGCAGCTCTA
AATAGAACATGTCTTCTGTAATTGCTGAAGTAAGAAATGAGGACCCTTGTGAGCACGCAG
TAACTTTTGAGCCAGCTAGTTCAATCTCACACTTCTTCATACGAAGAAAAGACAGGAGGA
AACGATTGGTCACTTGGAAGATGTACAACGCGATGGCACGCAGTAACTTTTGAGCCAGCT
AGTTCAATCTCACAACTTATCATGGCATCGCCTAGTACAGCTTCCAAGTGACCAATCGTT
TCCTCCTGTCTTTTCTTCGTATGAAGAAGTTCTCTGGTGTCAGTGACAAAGAAGAGATCC
ATCACTCTCCCATCCGGGGCTGTGGATACCTTAACCCTCTTTATGGTGAGCTCAAGTTCA
CACAAAACCTTGGTTACATCATGTAAGAGGTCCTTTCGATTGTGGGAGCACCAAAACTTC
AATAGGAACACATCTAGTGGCTTGGGCTGCTGAAATTCTGGTCTGTAATAGTAAATTTTC
GAAAAGGCCGGAGAGCACATAGGACACACCTCCAATAGTCTATTCTCTAATAAATCCCAC
CTTGTTGTTGGCCTCCCAACTACCCAGAAAACTAAGTAACACCATTTACCATCTGTTGAA
ACATCTCCTCTGGCAATGCTCAAACCAAACAGCAATATGACCCTACACAAATCACAACCC
AGCCCAGTCTTGTCTGGGCAATTCACAGTAATCACAGTGTAGTCACCTGGGTTCTCAGCT
TCCTTTATCAATACCACATCGTCAAATAAAATGCCCATTTCTCCTCAACTCTTTGTGTGT
GTATGTGTGTGCGCGCGCGCGCGCGCGCATACCCTTACATGTCATTAACATGCGAAGCTG
AAATTAATTGTTAGGATGTCTTTTAGCATTGGGTAATGCTAGGGACACCAAATTTTCTAC
CAAA
>TeaL_185107
AACCAAGGCCTCAGCCAGAACAAGAACAGAAGTGCCCTAGATGTGAATCCACCAACACCA
AGTTTTGTTACTACAACAACTACAGTCTCTCTCAGCCAAGGTACTTTTGCAAGTCATGCA
AGAGGTATTGGACCAAAGGAGGAACACTGAGAAATGTTCCAGTAGGTGGAGGATGCAGGA
AGAACAGGAGGTCCTCACCACCATCAAAGAGGAGCCAAGATGATCATCAACCACTGATCC
CAACCCATCACAATCCCCTCTCTACTCTCCCTTGCTTGACCTATGATTCCAATGATCTCA
GCCTTGCATTTGCTAGGCTCCACAATCAACCAAATGGTCATCTAGGGTTTGATCATCATC
ATCATCATCATGATCAGTCAACAACCTCAACAACCCAAATCAAGCTGCATTTGTCAACAC
ATAGTTTGACACACTTCCCAATATTATCCTTCTGATGGGGCCAAGTCCTCTGCTTCCCAT
GACCAAAGAGTCCAGCTTCAGATCTTCAACAGCTTCACAAAGCTTCTCTCTAGCATCACC
CCAGTACAGTTTTGTAACAACGTTTACCTCTTTTTGTCTAGAAGCAGTGTCGAGCATGTC
AAGAACTTCCATGTCAGTTTTGACTTGGTACTTGTTCATAATCTCTGGTTCACGAAACTC
CGACAATGGAATCAAAGGAGAACCAGACTTAGACCAGAGAAGGGTTCGAGACTCGTCGAG
AGAGTGAGTGCTGATATGTACGATGTAGAGAGTATCACCTTTGTCAGCCAAGTTATCAAT
CGCCCATTGCAGAGCCATCTTGCTGCTCTTCGAGAAATCCATCGCCACCCCTACTTTCCT
GTCTTTCCCCATTTTCTCTCTCTACTTTCTTCTTGAACTAATTCCTGACCCTTTTATCAG
ACGAACAGAATCAAGCTTTGCTTTTGCGTGTGAATTGTTGAAACTTAAAAAAAAAAAAAA
AAAAAAAAAAAAAAAAAAATATTGTTTTTTTTAAAAAAAAAAA
>TeaL_185108
AATCTCTTGTGTAGATCCTAGGAGTTGAGTCCTCTTCTGTTGCTACTGTGTGGTGCTTAG
TGGTGAATCTCTTGCGTTGATCCTTGGTGCTGTTGAGTTCAATGTTGTAGCGGTCTGATG
TTGTATGCTGGTTGACTAACAGGGGAGCTGAAATGCTGATGCCGCTGGTTTATTGCTTGC
TGCATGTGCTGTTTTGCATTATGAACTGATGGGGTTGGTCTGTGATCTACCAACTGCTGT
GCTTTGTGATGGCTACTACTGTTATGGTTTGCTGGTGTTCTGTGTAGGCAGTGTTCATGT
TGAGTTGGCTACTGCTATTTCTGTTGTTATGGATTGTTGTTTTGTTTTGTCTAGTCAATG
ATCATTCAACTTGGATGTTGCCGTTGCTTTTCTTTATTTCCCTTACTGTTTGCTAGTTTT
GGGTTATATTTTTTGGTTTAGTTTTGGTTAACTTCTGCTTGG
>TeaL_185109
GTGGGTAAGGTGAGGGAAGAGGTTGTGAAGGGAGGAGGGGGGTGGCATGGACAAGGGTGG
CTCGGAAATGGGAATTGGAGAGTTACGAGGACGCAAATGGATGAAATGGGTGTGTGCCAA
TCGTGTGGAGAGAAGCTTGTTAGCATTGATATTGATCCTAAAGAGACTGAAAACTTCACT
GCTTCATTGACCAATTTGGTACGCCAANNNNNNNNNNNNNNNNNNNNNNNNNNNNNNNNN
NNNNNNNNNNNNTTCAACTTTTCCCAGCTTAATTCTATTGTAAATCAGTTACATCAAATG
AGGCCGTCAAAGAGATTACTACTTCTTGTTTTGCATAAAAGTCATGTTACTGGTGGTCCA
GCGCAGAGTCATAACAACAAGAAGCTGTTAGAGAATTGGAAAAGGTCTGGTGCACTTTAT
GCTACTCCTGCCGGTTCAAATGATGATTG
>TeaL_185110
GGTTTCAGAGATAGAGAGGTGGGAAATAAAAACCCACAGATTGTATTTGTTATTGTTTTG
AAATAAATTCATTTATTTGTGTTGTGTGAGACATCATAAATTCCATACAAAATAAATGAA
TTTATTGTTTTGAAATAAACTCATTTATTTGTTTGTGATTGAATAAAAACAGTTTTTATT
CAATTCTTTGTATATCTACACAATTGGTATATACCCCTCTCCCATTTCCAACAGTGGTAT
TAGAGCTAGAAGAGCGAGTTTGGGCCATTTCGTGAAGACATAGAGAGTTGTTCAGATTTG
TCTAGATTTCAAAGGTGTTGAAATCAATAACTGAATATACCTAGAGGGTTCTTGTCGGCT
AGAGAAGTCTAGACCCACCTATTGGAAAATTTGAATTTAAATTTACTCCAATGGTTGTGT
CTCCTGAGATGGNNNNNTCTTTCTGAAGAGTTACGTAGAAGTTTATAAATTCCATCTCCC
TCACTTCAATTTGGATAGAGAATTAGTCATTTTTCTCTCTATCTTTGCATTGATTCTTCA
TATTTTCTTGAGTCTAATTTTTCTAAAAAGAGAGTACATGCACAATGAAGTTCGCTAGGC
TTGCAATAGTA
>TeaL_185111
ATCGGGTGCTCTCTCCCCTCTGCGCCCGGAGCGAGGGGTACAAAAAAAGCAAACCCGGAC
GTAGAGGTCCTCCACTGGGACCCGCACTCCGAATCCAACGCACACTTCTACGTTGCCACT
GGCAACGGCCAGGTGCTGTACTACGACTCGAGAAACCTCGCTAAACCAGTCTGGACGCTC
GACGCCCACGATGGACCCTGCTCCGCCCTCGATGTGAACGAGTTCATACCCGGTTGTATC
GTCACGGGCGGCGTGGACAAGCAGACCAAGGTGTGGAACATCACCCCTGGTCAAGGAAAA
GGCATCTCGCTATGCATGAGCCGGGACTTTGGAGTCGGCAAGGTCTTCTCGGCGCTCTTC
TCGCCAGACGACCCGAACACGCTCGCCCTGGCCGGCTCAGCCGCCCGCCTGCAAGTCTGG
GACGCTTTTGCCAGCCAAGGCTT
>TeaL_185112
GTACGATGATTTCTAATTCCGTCATTTTTTTTCTTGTTCTGTCAATAATGAACTTTGGCG
TATGTTCAACCCGTCTTTAATGTGGGATTTGGACGTATTGGCTGAGTTCGATTAAAGATA
ATTCTGATGTAAAGATGGCTGTTTTCTGTGAAGTTGGCTTGAAAGCACAAAAAATTCTCA
TTATCACAAAACTTGACATTTCTCTTATTTTTTACTTTTCAATTAAAGTATTATTTTTTT
TATTTTGTGGACAGAGACAAAAAAATATAAAGTTGGAGGTACTGATGAGTCTAACATCTT
TAAAAATTAAAAAAAAAAATTGTTTTCTGTAGTTTGCCCTTGATTCATGTATGAAAAACA
TCTAGTTTCTGCTAGTAAATGCTTATCTATGTGATGCATGATGGTGTGAAGATCTCTCCT
CTTTTATGTCTACATAATGTATGCCATGCTTGAATTGGGAAGCACAAATATGGATATGGG
ACATAGTGATTTCGAAAAAATCAGGACACAGAAATGTGGGATATAAATATTACACCCATA
AACAATCAAAATTAAAGAAAAAAACTCTTAATTTAACATAAAAATTTAAATCAACCAGAG
ACCAGACTTGTGTTGTGTTAGGCTCCATAGATCGTTAGAAGCTAGTCTTTTAACTTCACA
ATTGAGGTTAGATTTATGTTGTGTTGTCGATGGTTTAATATGAGTTCTATATTTATTTTA
AAGATTCAATCCTTATTCTTTCAAATATTATAATATGACCCCTGAAATTAGTGTTCAAAA
ATTAATGTTTCCTAAACTAAAATTATTAAAAAGGGGGCACATCATGTCTCATATCCCATA
TGTGTCCTTGTGGTTTCTGTGTTTCATACATGTCCGGCGTGGCTCCGGGTACCTATTGTG
AAGTGTTGGTGCTGCATAGCTCTAGACTTGGCTAATTTGATATTTTGCTTGGTTCAAATG
CAGGTTACAGGAGCCGACTATAAAA
>TeaL_185113
GTAGCCTTGAAGAGGCTAGTTTATTGAGATTTGAACATCATGAGAAGTTATTGTTGTTGT
TTCAATTGATGGCATGGGTAGTTATGAAGTAATATTAAGGAAAAAGAGATGATAAATGTG
GTAAATTGACATTGTTGAAGAGATGTTTGAAATGGAGAAATATCATGAAATGTTATGTAA
TAGAATCATTCTTCTCATTTGATTATTATCATTATTTGTACAACTTGACATGAATTGGCA
AAACGTTTACATTGAGAAAGATTACATTGTAATGTGAACTATGGAAATGTGATATGGGGT
AAATACGTGGTAAGTCCAGACAGCCTAGGGATTACCAGTGTCGTATTTACCGCCCCTATT
GAATTAATATTAGAAGTTTGAAATTGATGAGATTACATGATAAAACCGAGAACATGGCGA
TTTGAAATAGTGCATTGAAATGAATATTTTTCTCAGTTATTAACCTTGGCATTGCATTGC
ATTTACGTTTATTTTTATGTTGAGGAAAAAGCATAACTGTAAATACT
>TeaL_185114
TAACGAAAACCATCGTTAAAGGTATCATTAACGGCGATTTTGTTACCGCCGTTAAAAAAA
CCGCCGTTAATGCCCACTTTTAACGGCGGTAACAAAACCGCCGCTAATGCCCAATCATTA
CCGCCGTTAATGACGGCGGTCTTTGCCGGCGAAACTCCGGCGTGTGGTGACCACGCGCGG
CCAGAGGTCGAACATAACCATCTGGGGATTGAAACAACACATAGAGCGTTTTGTAAGGTG
GTGCCAAATTTTTCTTCCATGTCCAAGTCCTTTGGTGCAATTCCACCTTCAAGCTTCCTA
CTATACATATATATATATGAGAAGTACACATACACATCAATTAGGCTTCTAATTAAGAGC
TAGAGAAAAGGACAGCAAAAAAATAAAATAAAATAAAATTGTGGATCATCAAAGGGAAAA
GAGAGACAGACAACTAATTGTCACATGGGGATTGGAACAACACATAGAGGTTGAGCCTTT
TGTAAGGTGATGCCAAACTTGTCTTCCATGTCCAAGTCCTTTGGTGCAATTC
>TeaL_185115
GCCTCACTATCATCTGTTCAACAAAAAAGCCTCACTATCATGTACATATAACATTTGCTG
TGTGAATCTCAACTTAAAATGTGAAAAACCCAGTAAGATTCATCCAGCAAATCGTTTTCA
AAATTTAAAATTTAAAAAAATATATATATATATATATATGCAAGAAGATTTCAGCCNNTA
TATATATATATGCAAGAAGATTTCAGCCCGTCCACCTGTGCATTCTTCAGTCTCAAAAAC
AATGTAGATTCTATTTTATACACCAAGACCCAAAAACTATCAGAAAAACAAAAGAATGAA
ATCCCCACATAACAAAGGGTGCACCATATTCTTAAGACACAACTTTAGGCTAGTCTCTTA
CAAAGGCAGGCCCGAGAAACTAAACTAGAACTAAACACACCTAAACTCACACCTAAACTC
TCCCTACCTAAAATCAAACCAACTATGCTGTGCTTCTGTACGAAATAACAAGTTACACTA
AAATGTCTTCTAGATCAGTTAACCGCAATGCAGTGGCCTTTGTAGTTAATGCGTCAACCC
AAAAACTTCACATAGATCCCACAATCTATGACTATGTGGCTAACGGACAAGAAGCCTCTC
CCAAAATCTTATAATCATAACGCGAAAGAAGTGCTCTCATTCCCAATAGCCAAACAAGTG
ACAATGAGAACAACGAAATCTGGCAAGTGGCCTCGAAATATTTTTTTTTCTTTTTACCTT
TTCCCTTTAAATTAGGGGGAAAGAAAAAAAAACACTGCACTACTACCAATAATGAAT
>TeaL_185116
AGGAACAGATCTTGCTAAAAATGAGTATCCTATGGCATCAAGAAACATTGTTATTCACTG
AATAGTTGTCTTTTATCTAATAGTGGATACATGTAATATTCCTGCAGGCCATTTATTTTA
TGGAAAATGATTCATCCCCTCAAAAATCTCCCACAAAAGCACCCCTTCAAAGACTCTGAC
TGGTAAGAGCTTAGCGCTGCAGAGTAAGTGAATAGACTCTTACCGGTTAGAGTCTATGAA
GGGGTGCTTTTGTTGGGACGTAGCATGACTGTTATTTTATAGAATGTTAACAAGAAGTCT
GCATATAGAAAACACCTCCATCTCCATAACTGGCACTGTTACTTTACCTGTTCATCGCAC
TTGCTAAGACATTATCTCTGGGTAACTCTCAGTTTTGTGACTCAATTTTCTTGACAAGAT
CAGCTACGTACTGTTCAATTTTAATGA
>TeaL_185117
CAGAGAGAGAGAGAACAAGCTTGAATAAAAGGAGCACTGCAGCGCACGTTAGCCGACGAC
GCCCGACCGGTGCACGTTAGCGCAGCTAAGCAATGCTTCCATCTGTGTCTAGTGTCTACA
ATTCTTCGTCCTTTCTTTCTCTCTCTATCTCTACACCNNNNNNNNNNNNNNNNNTCTCTA
CACCCTCCTTCATTATCGTGCGCGGCAATCCCACCTCCCCCTCGCTTTCTCTCACCTCTA
GGGTTAGGGTTTGGGTTCCACAAAATTTGCATTCCCCAATGCTCTTCGGAGACCTAGACA
TTCAGTCCTTTGGGTTCTTCTCTTCTCCACAGTGTTCTCGGCGCTCGTCCGATGGACGCC
AAACGAGGATCGAAGAGCTCGTTCTCGCATTCGAATCTCTTCAATCTTGAGCAGAGGTGG
AGCCATGTTGGACCACAGTAATGGGATTATGTCAGGGAGGGACTTGAGTTTGACAAAGAA
GAAGAGACGGTACACAGACAGTAGCGAGGAGGATGAGGACAGCTGTTATGGAGTGCATAT
TGCAGAGGAGAGGTATCGTGCAATGCTTGAAAAACATATTCAGAAGTACAAGAGGAGGCT
CAATAATTCCTCTGCAAGTCCTGCATCTACCCAAAATGGGATGCCAGTCCTGAAAAGTAG
CTCGAAGGGTCGGAAATTGGCAGATGAGCATCAAAGTGGGTTACCCGAAATTCAGTCAAC
ATCAGCTTTTCTCAATGATGTTAGTCCTCAAAAGCTGGGAAAATATCATGAAGTAGATGT
TGCGCCAGAATATGGCATTGATAGATCATTTTATGAACATGCTTACTTGGATATTGGAGA
CGGCATCACTTATAGGATACCTCCAACTTATGAAAAGCTGGCGGCATCACTGAACTTGCC
GATCATTCCGGATATTTGGGTGGAGGAATTTTATTTGAAGGGCACCCTTGATTTGGGGTC
ATTGTCTGCAGTGGTTGCAAATGATAAGAGGTTTGGGCGTAGAATCCGGGCGGGGATGGG
TGAGCCTAGGCCCCAATATGAATCACTTCAGGAAAGATTGAAGGCATCGTCGGCAAGTAA
ATCGGATCAGAAGTTCAATCTGAAAGTCAGTGATATTGTGCTGGATTCATATTCCATCCC
CGAGGGAGCAGCTGGAAAAATAAGACGGTCTATTTCGTCAGAGAGTGGTGTTTTGCAGGT
TTACTATGTGAAGGTTTTGGAGAAAGGAGACACATATGAGATCATTGAACGAAGTTTACC
TAAGAAGCAAAAGGTGATGAAAGACCCTTTTATGATTGAGAAGGAAGAAATGGAGAAGAT
TGGAAAATACTGGATAAACATTGTAAGAAAAGACATACCAAAACACCAAAGGATTTTCAC
AAACTTCCACCGCAAGCAACTAGCTGATGCCAGGAGGTTCTCTGAAACCTGTCAAAGAGA
GGTGAAAATGAAGGTAAGTAGATCCCTTAAATTGATGAGGGGTGCTGCAATTCGTACTAG
GAAACTGGCTAGAGACATGTTGGTGTTCTGGAAGAGAGTTGACAAGGAGATGGCAGAAGT
GAGGAAAAGAGAGGAACGAGAAGCGGCAGAAGCTTTGAAGCGTGAACAAGAGCTTCGTGA
AGCAAAGAGGCAACAGCAGAGGCTCAATTTCCTGTTGTCACAAACGGAACTTTACAGTCA
TTTTATGCAAAATAAATCAACTTCACAACCTTCAGAATCATTGCTTGTGGGCGATGATGA
ATCAAATGACCAAGCTATGCTTTTGAGTTCTTCAGAAGTTATGCCTGAAGAGGAAGATCC
TGAGGAGGCTGAATTGAAAATGGAAGCTTTAAAAGCTGCTCAAGATGCAGTTTCCAAGCA
GAAAAAACTAACAAGTGCATTTGATAGTGAATGTTTAAGGCTGCGGCAAGGTGCTGATTT
AGAGGCCCCTCAGCAGGATGCGTCAATTGGAGGATCTAGCAACATAGATTTATTGCATCC
CTCGACCATGCCTGTAACATCAACAGTGCAAACACCAGAGTTATTTAAAGGCTCCCTCAA
AGAATATCAGCTAAAAGGACTTCAGTGGCTGGTTAATTGTTATGAGCAGGGTTTAAATGG
TATTCTCGCTGATGAGATGGGCTTGGGGAAGACCATCCAAGCAATGGCTTTCTTGGCTCA
TTTGGCTGAAGAAAAAAATATATGGGGGCCTTTTCTGGTGGTTGCACCTGCTTCTGTCTT
GAACAACTGGGCTGATGAAATTAGTCGATTCTGCCCTGACTTGAAAACTCTTCCCTATTG
GGGTGGGCTTCAAGAACGGACGGTACTCAGGAAGAACATCAACCCGAAGCGGCTCTACCG
TCGGGAGGCTGGATTTCACATTCTCATTACCAGCTACCAATTGCTAGTGTCTGACAAGAA
GTACTTCCGGCCTGTGAAATGGCAATACATGGTATTGGATGAAGCCCAGGCAATCAAAAG
TTCAAACAGTATTAGGTGGAAGACACTGCTCAGTTTTAATTGTCGGAATCGCTTGCTTCT
GACTGGTACGCCTGTCCAGAATAACATGGCGGAGTTGTGGGCCCTATTACATTTCATTAT
GCCGACTTTGTTTGACAGCCATGAACAGTTCAATGAGTGGTTTTCAAAAGGGATTGAGAA
TCATGCGGAACATGGGGGCACTTTAAATGAGCACCAGCTTAACAGATTGCATGCCATTCT
AAAGCCTTTCATGCTGCGGCGGGTTAAAAAAGATGTGGTTTCCGAGTTAACCACTAAAAC
TGAGATCACAGTGCACTGCAAGTTGAGTTCTCGGCAGCAAGCTTTTTATCAGGCTATAAA
GAACAAGATATCTCTTACGGAGTTGTTTGACAGCAACCGGGGGCATCTTAACGAGATAAA
AATTATGAACTTAATGAATATTGTCATTCAGCTGAGGAAGGTTTGCAACCATCCCGAATT
ATTTGAGAGGAATGAAGGATGTATATACTTTTATTTTGGAGAAATTCCAAATTCTCTTCT
GCCCCCTCCCTTTGGGGAGTTGGAGGACATATACTACTCTGGAGGTCACAATCCTATTAC
ATACAAGATACCGAAACTGGTCTACCAAGAAGTTGTTCGGAGTTCTGATGCACTTTGCTC
TCCAGTACAGCATGGTGTTAGCAGAGAATCATTTGAGAAACATTTTAACATTTTCTCCCC
GGAAAATATCTATCGATCAATGCTTCCAAAAGGGAATAGCTCAGATGGGTGTTTTGCTAA
TAGTGGAACATTTGGGTTTGCTCATTTGATTGATTTGTCCCCAGCAGAGGTGGCATTTCT
GGCAACTGGTTCTTTTATGGAGAGAATATTGTCTTCTATTATGAGTTGGGATCGGCAGTT
TCTGGATGGAATCGTCAACTTGGTTATGGAAGCTGAGGATGGTGATCTTCATTGCAGTCA
ACTTGAGAGGGAAAAAGTAAGAGCAGTCACACGAATGTTGTTGCTGCCATCAAAATCACA
GGCCAATTTGCATAGAAAGAGACTTGCAACGGGTCCTGGGGGTGTTCCGCTTGAGGCTTT
AGTCAGGTCACATCAGGATAGGTTTCTATCCAATGTCAGGCTTCTTCATTCAGTGTACAG
TTTCATTCCAAGAACAAGAGCGCCCCCTATCAATGCCCACTGCTCAGATAGAAACTTTGC
TTACCAAATGCTTGAAGAACTGAATCACCCTTGGCTTAAGAGGTTGTTTATTGGGTTTGC
GCACACATCTGATGGTAATGGCCCTAGGAAGCCAAATGGTCCTCCTCACCATTTGATTCA
AGAGATTGACTCTGAACTACCTGTTTCACAACCTGCCCTGCAGCTCACGCACAAGATCTT
TGGTTCATGTCCGCCCATGCAAAGCTTTGACCCTGCAAAGATGCTCACAGACTCTGGGAA
GCTTCAAACACTGGATATACTATTGAAACGCTTGCGGGCAGAAAATCATCGTGTTCTTTT
ATTTGCTCAGATGACAAAAATGCTAAATATTATTGAGGACTATATGAATTATAGGAAATA
TAGATACCTACGGCTGGATGGATCCTCCACCATAATGGATCGCCGGGACATGGTTAGAGA
CTTCCAGCATAGGAGTGATATATTTGTCTTTTTGCTGAGTACAAGAGCTGGTGGACTAGG
CATCAACTTGACAGCTGCCGACACTGTCATTTTCTATGAAAGTGACTGGAATCCAACATT
GGATTTACAGGCAATGGATAGAGCTCATCGTCTGGGTCAGACGAAGGATGTCACTGTATA
TCGATTAATTTGTAAAGAGACGGTTGAAGAGAAGATCTTGCAGAGGGCAAGTCAGAAGAA
CACTGTGCAGCAGCTTGTCATGACAGGTGGTCACGTGCAGGGTGAACTCTTGGCGCCTGA
GGATGTTGTTTCTCTACTTATTGATGATGCCCAATTGGAGCAGAAATTGAAAGAAATTCC
GCTTCAGGGTAGGGATGGACAAAAGAAAAAAGGTGGAACGAAAGGTATACTGATAGATGC
AGAAGGTGATGCATCTTTGGAAGATCTTACAAACATTGGATCACAGGAAAATGTATCCGA
GGCCTCTCCTGATCCTGAGAAAGCGAAGTCCAGTAATAAAAAGAGGAAAGCTGCTACTGA
GAAGCAAACTCATTCAAGGCTGAACCCTCAAACTATTCCAAAATATGTAGACTCTTCATC
CCCTGATTACAAGTTGGATGATTTGCTTCAGAACGCTGATACGCAACAGCAGAGTTTGAA
GATGCCAAAGAGGCCAATGAAGAGCGTGAATGAAAATCTTGAACCGGCATTTACTGCTCC
AATGGTGGTTTTGGAGCAAAAACAAAACTAACCTGTCAACCTGTCAGAATTCTGGTTTCA
GATCTGGAGTTGAGGAAGATATTTCAAGGTATAGTAATGACTTTTCAACTGAGCAAGTCT
TGAACAAGAAATTCTGCTTTGATCAATCAGAGACTCCAGCCTTTGTTCTGTGGAGAGAAT
GCAAACTCGTGTCATTGCGACAACTTAACTTTACTGGGACTTCTGGAGCAGGACAAAGGG
CAAGCAAGTGGAACTGTATGATAGTGTTGTACAGATCATTTGTTCCGACTTTTTTTTTTT
TGGCACTTTGGCTAGTTATTACACTGGAAGATTTTAGCATGCATAGGTAGTCTCTTTCTC
ACACACACACATTGAGGTTGTAGATATCATACTAGATCAAGGATTTTGTAGACAGCTGAA
AACTCATTTTTTGGGTGGAATGGAATACCTTGCTGAAGGAGATTAGAGCATTTTGGAGCC
TCTCTCTCTCTCATCAAAGATTTGAGCAACTGAATATTTTGTAGGAAAGGGATAGCTGGG
AGAAGGGAGGAGGTACTGGATAGGTAGTGGATGGATTAGGGTTAGGGTCGGGATTAAGAT
TTTTGATTTGGTTTTTGAAATAGAGAAGATGAAGAAAGGGTAAATTTGTCACTCTACTTT
GGATTTTGCTTTAAACTTTAGAGGGCTGCTCCCTTACAGTTTTACCATAACATAAAATGT
TAATTTTATTTCTATACCTATTCTCTCAAATTCTAATCCTAACCCTACCCCCCTAATCCC
CATCCGAGCCACCATTAGCTCTAGCCACCCTCCTATGCCCATCCGTCGTGTGCTCCGTAC
TCGTTCATAAGCATGCATCTCGTAAGGAACTATTATTCAGTTAGGTTTAACCTTCATGAG
AAGTAAATGGGTGCTCAATCCAATAAGTCACACAACTGAGTTATTAATTTTTGAGTTATT
AATTTTTGTTTTCTTTCGCATTGTTATATTTAGTTATATTTTCTCTTTCTCTTTCTT
>TeaL_185118
AGGATCTGAATAGTACGCTCGGACTGCCCGTCAGTCTGAGGATGATAAGCCGTACTAAAG
GTCAACTTAGTGCCCAAGGCACTCTGCAAACTCTGCCACAACCTAGCAGTAAAACGAGGA
TCTCTATCTGAGACGATCGTCACTGGGACCCCGTGCAATCTCACTACCCAAATAGCATCA
CTACCCCGCTGAGTCCTCGGAAGACCTACAACGAAGTCCATAGTGACATGCTCCCACTTC
CACTCGGCAATAGGCAAGGGTTGCAACAAACCCGCTGGCCTCTGATGCTCGGCCTTCACT
TGCTGGCAAGTAAGGCACTTCGATACGAAAACAGCCACATCTCTCTTCATACCCCGCCAC
CAAAACTGGCGACCCAAATCCCGATACATCTTAGTGCCTCCCGGNNNNNNNNNNNNNNNN
NNNNNNNNNNNNNNNACGGCAAGACTCCGGTACAAACAAACGGTCTCGGTATCTCACACT
CAGGTCGGGATACACCGTCAAACCCTTCTCAACCTTCCCACTGGAGATCTTCTCTCGGAG
GGATTCTACCTCAAGGTCACCTCTCTGTGCCTCTAACACTCGAGTCACAAGTGTAGGCTG
CGCAACAACAGAAAACAAGGCCGCAG
>TeaL_185119
GCGGGTCTATATTTCAGATTGGTCTTATTTGGCCCATCCCATAATGACCCAGACTCCGAG
TTTCGTCACCACCACAAGGCAAGTTGTCATTGACGATCAGTTGTCCGATGTACCTTAATT
TTTTGTACCCCGTCGCAGCAGAGCCAAGCCCCAGCTCAATCTTTGAACGCTTCGCCGCGG
AATAGCAAAGGATCGATTCGNNNTGAACGCTTCGCCGCGGAATAGCAAAGGATCGATTCG
CGAACTTGTAGATTCACAGATTTTACTTCACAGACATTGCTTCAATCTGTTACTTTGATT
TTCCAGAAGATATTCAATGTCTGCATCAAGAATTGGAAAGCTTTTCGTGCTTGGAATTTA
CCTCCAATGGCGGTTTTGAC
>TeaL_185120
AGAGTGCATCAGCACATCAGGGTAGAAGAGGATGGCGCACGTGCCAAAGCAAAATCTAGT
GCGACCGCAGTACCAGAAAAGAAAACCTCAGCAAAGGTCAATGCAGTAGATCGGCAGAAT
AAAAACGGACGTGGCAAACGAGATAACGGAGAAGACCCAGACAAAAGATGGTTGAGAATC
CGCACTGCCATAACAACGGTATTCAAAAAACTGATATATCGGATTCTGAGCGAAATAAAG
GACGAGCCTTTCGTCAAGTGGCCAGCCAAATTGGGAGAAGCTCAGAAAGACTACGACGAC
AGATCACGGTGCACCTTCCACAAAGAAAAGGGGCACCAACCAGCCCCCCAGGATCACAAT
AACCCCAACGGAATGCCAATCGACGCCCCACCTCAAGGCATTATCAATGTAATACATGGA
GTCTTTGAACCTGAGCGTGTATGCGAGCTCAGGGGATCAATCAAGAAGGCTGAGCACTTT
AGAGAGGTGCTAAGTGCCCAACCTGCCATCAAGAAGGGAAAGACAGAAGCAACAAATGTT
ATGTCCTTTTCGGATAAGGACTTGGATCGAATATACTGTCCTCACAATGATGCTCTGGTC
ATCACTCTCCGAGTCAAGGATTTTGACGTCAAGCGGATTCTGATAGACCAGGGTAGTTCA
TGTGAGATCATGTACTACGACACATTTAAACAACTGAAGTTACAAGACAAAGACTTGGCG
CCTGCAGTTTCTCCCCTAATTGGATT
>TeaL_185121
CCATCAACATAAAACCCACCCTCTCCCTTCTCTATCTCTCTCTCTCTCTAAAAAATACAC
CTGCAGTCTTCGCCATCACCATCTCTGCTTCCTCTCTCTCTCCATTGCTCTTCCTCTATA
TACATACATACATACATCTGTATATTGTGTTAGGGTTCGTGTTTTCTCGCTCTAGAAGAA
GAGTGAGATTCGTTCGTTTTCTCTCTCTAGAAGTTGATGGAGTAGTCTCTCTCTCTCTCT
CTCGCTCTAATGGCGACTGTGCCTGTGAAGTCTCAGCCTCTGCACAACTTCTCTCTTCCC
TTATTGAAATGGGGCCACAAAAACCAGATGAACTCCAACCACCGGTATCGCAGGCACTCG
GAGACTCCGGAGCGCCACCGCTCGCCGCCGTCGGACCAGGACTCCGACGGTGGCGGTGGT
TTCAAGAACGAGTGGGAGTTTGAGAATCGGAGGTTTTCGGTCGGATCGCGGAGCACACAG
AAGAACCGGTTCTCATTCGCGTCCTGTTCGTCGCTGAACCAAGAAGCGGTGGTTTTAGTG
GATGGAGAGAGAGAGAAGGAAAAGGTCTGCGATGAGGTTGAGGCCGAGGAATCATCGATG
GCGAAGCCGTGGAATCTAAGGCCGAGAAAGGCTGTTGCGAAAGCTGCGGTGGAGATCGGA
GGGGTTTCGAAGAATGGAGAATTGCAGGAAAGTTTATCTGCAATTCCGGTTGTGCAGCAG
ACGGAGAATCTTCCGAAATCGTTGAGGTTGAGAGGTTTTGTTGAAGAAGAGGAAGTTCTG
GATCGCGCTGTCTCGGGAGGAGATTGAAGAGGATGTGTACGCGATGACTGGGTCGAAACC
AGCTCGGAGGCCGAAGAAGAGACCAAAGTCTGTACAAAAATATGTCGATAATGTTTTCCC
TGGCTTGTATTTGGCGGGGGTTAGTGCTGATGCTTACCGAGTTCATGATGCTTTGAGGTA
GATGTGATGGCAAACAATTGAAGATTGGAAAGCTTGTTCCTGCTACATTGAGGCCTCAAT
TGGAGGTATAATGCACTGAATTATGTAAAGAGGAAAGGGGATTATGGAAATATAAAGATA
TCTAATTTTTTTACTTTTCATTTGTACCGACCATTGCCGATCATGTAGGGGCACATTTTG
GTTGATTGCTGTGAGTAGTTTAATATGTAATGGATATTAATATGGATGAATAGAGGGAGT
ATTGTTGTTTTCGTCTCAATGCTAGGTGTTGACTGTGCTATTTTGGGTGGTTTGTTGTTA
GTTTAGAATAGTTCTAATTTGTTGACTAAATTAATAATGTTTGACCGACAGGCTTCCTAA
CTTTGTTTTGGGGCAGAGCTTATGCACATAATTATTAGTTTGCAAACCAGAAATGAAAAT
GAGTTTGTGAAATTGTTTCTTAGTGAGGATGGCGCATCAAAAAAGGAAATGTGTAGCTCA
CTAAATCTAGTGTCTATTATTTTTGCAATGTCATCTATTTCTGCATATCTATTGGGGCCT
TCTGATAATTGGAGTGAACAGTTATTGTTCATCAAAAAAAGAAAGTAGTTTATGTCAACT
TAACTGAAAATAAAGTAGTTACGATAATCCTAAGTACTTGGGATATATCCTTCTCCAGTT
AATATGAACTTTCCATAATTTTCAATATTTTCCATAAACTTCCAATATGCTCTTGGTATG
TGTCTTACCTCATTCCTGCGGC
>TeaL_185122
CTTCAGAAGACTTAAATGATAATCCTGTAATACTTCTACTACCAGCTCATTTCATAGTGT
ATCAAATGGTTACTGTTAGATGAATTGTAGGAGATAACATTTGTGTTGGTTTTCTCCTTG
CACAATTAGTTCATATAAATCATAATGAAAGAAGGCACATAATAAAAAAAATTTAGTAAA
ACTTTTTTTGTCTGAGAGCTTCATCCTATCCTATCTGGTTAACATGATCCATTGCTGATG
CCCCAACAGCAGACGTATGTCTCGGGAGAGTATTATATCAAGTCTTCTGAAGGTAGGCCA
ATTGCTTTAGCCCTTTCCTTGACTTTTTGTGATTTTATTTTATCGAATGACACTTTGAAG
GTTGCTATCAGGAAATCTGTAAACAATTCTGGAGTGAAAGAATATTGAGAATTCATTCAA
TTAAAGACACTTAGGCTCCATTTGGATACATAAATTTGAAAGGAGGCAATTTGATGTTCA
ATTCTATGAAATTGTAAGAAGCTTGATTAATGGATATATATTATTCGTTCTAAAGTGAAG
GATGCATAGAGATTGGAAATATGCATTTTGTTAATATTTTTGTACAAGTAGAATCATTTA
TGGCAGGATTTCAAATAACCGTATTCACTTGTTTCAAATTCATTAATCTAAAACTCTCAA
ATCCATTCTTGAAACTCATAACTAAAATATTACATTGAATTAAATGTTATACTCCTTGAA
TGAGTGACACCAAATTCATTCATTTCAAATCTTTGTTTCCAAATGGAGCCTTGTGGTTTT
CAACATGTGATTGACCTATCTGACTAGATCTATGGGTTCACTTCAGGTGTGGGATATTGC
TATTTGGGATATAACAATTCCTTTCTGGAATTTACCGTCTTTGACATTGACCTGGCTCTC
CTAATTGGGTTTAAAATAGCTTAAATTTCTTCGCATGACAAGAATTTCTTAGTGCTGCAA
ATTTTGGTTGTGGCGGTGAGGATTGATTGTGTTTTCATATCAATACATTAGTCATCAAGG
GGATCAGTTATTTCCTTATTTTTGTGCTATCCTTTTCTCATTGAACAGCATTGACTTGTT
TGCAGAATTTGTTTGCTTTACTTCTTCTACTGCTTCAGATATTATGTCCCTATAGCAGGT
TGAAGGATAAGAATGTTCCGTAGACTTGTATAATAGTGTTTTATGAACTCGTTTGTGAAT
GAAAAAAAATGCATATTCAAATGGTATTCTGTCATACTGTGCCAATGTGGATTGTGAGAT
TTATGACAAACTCACACAAAACACTGTTTTCTTTCATGTTGAATTGATGACAAGACTTGA
TCAAGTCACCAACTAGGTGTGTGTTTGATGTGCATGCACCACATCTGTTCTTACACTTCC
AAGTATTTTGTACTCGGCAATGTGGATATATTCTATTGAAAAGAGAGAAGTGGCAACAAA
GATACTCAATAGCATGTATTACACAAGGAAAATTCAAGAGGTTGAAGCTCATTTTTTGGT
AGATCAGAAATCTAAGGCTTTGCCGCACTTTCTACAGTATGTAAATGCTCCCTGTTGTGC
TTATAGCCTCAATCGAATGCTCTCAGTGAGGCTTTTAGAAACATGGAAGCCAGATTCTGT
ACTGAAGGAGAAACCATTTTGATGTCAAGTTTTTTGGACGTGCAAATTTAAATATCACGG
TCTTGGAGGCTTCTGGTGAACTTGTATTTTGGACTCGTGAAAGCATTCTGAGAAAAATGG
TGCAATGGTCGTCCCATTATATTGCTCTATATGACGTTAGTTTAGACTGGACGCCATTAG
GATGCCAACCTCTGCCGTTGTATCTTTATCTCTTGCTTACTAGTGCAGGAAACCATGATG
CTCAAACACTTTCTGCAATGTGCATGCAGTACAACGGTTGGCATTGAAATTGGCCTTTCC
ACACCTCATACAAGGATAAAAAGAAGTGGTGAAGCTGTATGACGTACACATATGAAGTTC
TAAATGGTACAATGTCTTCACCAAGAGGTTATTGATATTCATGTTGCGTCTTAAATTTGT
TAGTTTTCCATAATTTAGGTGAATTTCTTGTGCACTGCATTCTTTTTCCCTGTCTTTTGA
CAACTTTTAGTATATAGGTTGCTTGAGAGGACCAGTCCAACACTATCACAAAATCATCCT
TGTGACATTGAAGGCTTTTCATGTGTTTGTTTAGTGAGCTGATTGAATTTGCTGCAGATA
TTTTGCTTGCTTGTTATTTGTTTGGCTTGTAGGGA
>TeaL_185123
GTGGTGGTGCTAAATAAGGAAAATTAGAGAGAGAGAGAGAGAGAGAGAGAGAGAGAGAGA
GGATGAGCATTAGGATTAAGAGTTTGTCACAACTAGTCTACAAAAGAAGTTACAGAGCTC
ATCAATCACCTCTGTCCTCAATCAGGAGCTCCTCTCTCTCAACCCACCAACAAACCTTAA
CCCTCTTAAACCGTCACTCTCCCTTTTCTTCTTCTTCTAGTTGTTACTGTAACCATTACG
CTTTCCATGTGGGTTTTTCTGTTCCTTCAAAATCCACCTCATCTTTTCTTCTTCGGTATC
TAAGTACCACCACCACCACTACTACTACGCCTCAAGATATTGATGATCAAAATCAGGAAA
CCCCACTTCAGCATGAAATGGATGACGAGGTAGAACCCATTGATTTGTGGGAAGAAGAGG
ACGATGCTGAGCCTGAGATTGGTGATGGAGGGGATGGTGGTGGAGTTGTCCTGCAAAATT
GCCCTTGGGGTGAACGGGCTCTATCAATAGCCCATGAAATCCTGCTGCAGTTTGGTGATG
ATATGAAACTCTACGCTTTTAAGACTACTCCCCGGGGATACATTTATGTGAGACTTGACA
AACTTTCAAATGAATATGTCATCTCCCAGTGCAGAGCGGTTACTGAAAGTTCCAGATGAC
ATGAATCGATTCAAAGGCATGCCTATGAGAGTAAGCTATGTAGAAGATCTAGAATCTAAA
TGTCCGGAAAAAAATGGAGTATTTTACCTGGACTCGATTAAAACTGAATCAGGGAGCTGC
GTATGGAGGCTGGCAGATGTGAAGGAAAACAGAGACCCGTCAGCAAAAGGAAGACTGTTA
AGCCGTAAACAGAAGGATTGGAGATTAGAACTGCCATATGCTATGTTTAAAAAGGTTACT
CTGTTTCTTGATTACTGATTGGTATTTTATGTTTCAGAATGGTCATGCATGGCCTCAAGA
GCCTACTGATGCATTTTTGACTTTTGGAATGTAGTAGTTGAAAAGGGTTGAATTTAGAAA
TTAATATTTGGTTAGAAAATGATTAATGAGCATTATCGGAGTGACAACTGAGTCATTTCT
AAACATAGTGTTTCTAATTTTTTTTTGTTGAATTTTTAACGCTG
>TeaL_185124
GATGATATGTTGGGACGCCCTCTTATTCGAGAAAAGACTTCACAAATTTGAGCCAAGGCA
AATAAATTTAGAAATTAAGACAAATAAATTTAGGAATTAAGCATAAAATTAAACAGTTGC
TTACAGAATTCATACATAGTTTTGGGCAGAAATTTATAAAAATTGTATCTCTTTGTTGTC
ATTGCTTTGTTGTCTAGAGGGTGAATCGATCACAATGCATAAACTAAAAGCTAGTTGATT
TGTGGGAACTCGTCAATGCCAATTTATGAGTGGGAAGGAATTGGTTCACAAGCATGGTTT
GGATTTGAAGGTCACAGTATTTTTCAAAGAGCGGAATAAGTAATTGAAGAGCTACAGGTC
ACCCATGAAGCATCTTCAGCTTTGATCTTTTTTGGCACATGAATCTTTTCAGAATGGAAA
ATTTTTTGGCACATGAACCTTTTCAGAATGGAAAAGACGAAAGAAAGGGCATGTACGAAA
ATGTAAGAGTTTTGGCTTGAAAAGAGTTTTGCCAAAGGTAAAAGAGAAATGTGTTTTGAA
ATATGTGGTGGAATCAATTTTTAAAAATTTCATCCAAACAGAGGCTTTATGTGAAAGGGT
GAAATTATGATTAGAGCGCTAAACCAAACGCAGCCTTTATTTCTTACCCAATTTCAACTT
AAATTTGTATCATCAATTTGAATAATTATCATTTTTAATGAAATGTATTATACCATGCAA
CAAAATAAAACTAAATTATTTTG
>TeaL_185125
GTTAAGTAGAGATGACAAGAAGGGAATCCTTGCTCATCCTATTTTTAGCCCCCTGTGGCT
TGGAAGCTACTGAACTGTATGCGAATTGAGAGAGAGAGAGATGGGGGAATCAAGGTTGTC
ATTGATGGTGGTCTTCCTCTTCTTCGTCTGCTTAGTGGGTGTTTCAAAGGCGATCGAATC
GCCACAGTACACGGCAGTTCACAAGGAATCTGAATTCGAGATCAGAATCTACAGAGACTC
CGCTTGGATGTCCGCTTCTGCTAACGAGATCTCCTTCGAAAAGGCCACCAAAGATGGCTT
TCACAGGTTGTTCCAGTACATCCAAGGAGCGAATTTGAACTTCTCTCGGATTTCAATGAC
AGCACCCGTATTAACAAGCATTGTCCCTGGAGCCGGGCCCCTACACTCATCCGCCTACTT
TGTCAGACTATACTTACCCGTCAAGTTCCAGTCCACTCCGCCACTTCCTCTCCCTGAACT
GAACCTTAAACCCGATTCATGGTCCAGTCGCTGCATTGCCGTCAGAAAGTTCTCTGGATT
CGCAAAGGATGGTAACATTGTGAAACAGGCCGAGAAGCTGTCGATCAGCCTGAGCAGGTC
TCCTTGGGCGGACTCAATTTCTTCCAGAAGTGAATATGCTTATTCGATTGCACAGTACAA
CTCTCCCTTCAAGTTAATTGGCCGCGTAAATGAAGTTTGGGTGGAATTGAATGAATCTGC
ATTAGATGGATGCAAATCTAGTGGAGTAGCAACATACTGAAGTATGGGTGATTTGGTGGG
TATGGTTATGTAAGTTTCTCAGTGTGTATGAAGAAGCTATATATAGAATGTTACTTCATG
TTTTCATACCTGCATCTCAATGTAAATTTGTAAGTTCTCAAATTTGAACAGTACCTTGAA
CAACTTCATGTTGTTTTCTTTTTATGTAATGGTCTTCCACTTCTGTTCGGTTTGTACTAC
CATGATGTGCCTATGAACTGGATTGGAATTTTTGGTTTAGTTTTTGAAAATTGTTTTTGT
ATTTTGAATTTTTCATGTTTTGTC
>TeaL_185126
TCTCTTTACACTCTTGTACAACCTGTTTGAGACAATACGACAAAAATCTTATCCTCCAAA
AATCAACACAAAATAAAAAGTCATAGAATAAACCCACCATAAGCAATGGAAGCAAATATC
AAAATAAAATGGTTATAGAAAAAGAGAACACAGAATTTATGTGGTATGATAAAATATCTA
CGTCCACGGTGAGTGAAAAACAATCTACTAACAACAAAAAAAATTACATCACAACTCCTC
GGCACTTGTTATTGCTCACAGTATCACACCCCCAACAAAAGAAAATCAATGAGAAACGTA
AAGTGCACAGTGCATTCTGTGCACAATATCCTCTGTTCACCTAGCATTCCTTAAATCAAT
AAGTCTGGAAACAGACTTATTTTGTGGGTGAGTGGTTGTGTGGTGAAAATTAAATTTATA
CAGTGTGAAGTCTATATATAGAACAAATCTGAACCACAATAAGGTAATTCNNNNNNNNNN
NNNNNNNNNNNNNNNNNNNNNNNNNNNNNNNNNNNNNNNNNNNNNNNNATTTCTGAATAA
TTGATTCTGGAGTGCACCCTTACAGCCACTGTGCAACTCTACAAAAAAACAACACACATG
ACCTTCGATTTCCCCCAAGACAAATTAGCTGCCAACATCAATCTAGGTAAATCATTTCAC
TAGCATATGCACTATTACACTTCCCCAAAAAAA
>TeaL_185127
CCTCGTCTTCTCCAGAGACACAGAACACAAATTTTTGATTTTCCTGCTTTTTGCGACAAA
GAAAATGTACAGGGAAAAGAAGAAAAAAAAAAGAAAAAAAACCCCACAATCCAAAAATTT
GATAATTGTAACTATGAAGGAGGAGGAGAGAGTGACAAGGAAGAAATGGACGGTGAGTCA
TGATGACAATTGCATTTTGGGTTGTGTATGCCTTTCTTCACATGGATATCAAGTTTGGAA
CAAAACACACAATATCGCCTGGAAAATGCTTTATCTTCTCTCGTGTCTTCATCTTCATCT
TCATCAGAGTCTTCTTTGTCATCTTGGGTTTCTTCTTCAATGGTCTCAACCTTCACATAA
TCACACCAAGCAAAAATGAAACCCAAACTTGGAAAAATCATCTGAGCGAACCTCTCAATG
TGTTTGTTGCACCATTTGCTCCCTTGCTTCCAGAACATTAGAGGCCCAATAATGACTCCT
GCTCCTATCCCGAACCCCAACCCTGTAAATATGAATTGCCAATTGAACTTTTTCACCACA
AAAGAACCTGACTTGTTAGAGCTCGGTGCTGGTGATGGTACCAGTGAGGCGTTGTTGCAA
CTGATGTTCAAAGGATACCCACATAATCCCTTGTTTCCTTGAAAGGAAGTGTCTGAAAAT
GTTTGAATTTGAGAGCCTTTTGGGATCATTCCAACTAATTGATTATATGATAAGTTCAGG
AATGCAAGAAATGTAAGGCTTGCAAGTTGCACTGGGATGCTCCCACTTAGCTTGTTATGT
GAGAGGTCTAATGATCCAAGCTGTGTTAAGTTCCCAATTGATGATGGAATTGGACCTGTG
AGGGCATTGTGCGACGCGTTAAGAACATAGATAGATTTGAGAGACCCTACTGTATTTGGT
ATCGACCCTTGGAAATTGTTGTTCGAGATATCAATGGAGGTAAAAATAGTTAAACCCTTT
ATTGTTGAGTGTCACAGTATCTTGATAGTAGAAGCCATTAAGTTCTAGGAACTCAAACTT
CAGGTGACTGAAATTTGATTTTGCATTATGATCAGCAACAGTCATTGCTGTCCAATGTGT
GAAGACTTTATCTGGTAGATCACCACTAAAGTTGTTCGAAGCTAGGTCAATGATTTGAAG
CTTTAGCCACATATAATGCCCTAGTCGACAAATGGAAATGCCTCCGTGGAACTTGTTGGA
TCGCAAAACTAATACACGCAAGCTAGATAAGTTCCCCAAGAAGCACGGGAAACTACCATA
TATCTCATTGTTACCAACATTTATAATCTCTAACCTTGCGCAATTGGCAAGAGATTTGGG
AACCTGCCCTTCAAAATGATTCCTACTGATGTCTAGTGTCTCCAAAGCACAACTTTTCGG
AAATGTACCCAAGATCTTACCACCAAGACTGTTATTTCTCAAATTCAGCACCCCAAGAGT
CTCAGTACTCCTTTCAATCAAGCATGGAGGTATTGTGCCACTGAAATTATTATTGGATAA
ATCAAGAACATTGAGGAACCTTGTGTTGCATATTGATTCGGGGATGGTTCCTGTGACGCT
ATTACTTGAAAGAGAGAAGAAATAAGCAAAGGTGAGCTTGTTGCCAATTTTAGCAGGCAT
AGAAGAGTTGAAATTATTGCTCGAGTAATCCACATAGGTAACAGACTCTGGTGGTATTGG
AATTTCCCCATGAAGTTGGTTAGAATGCAAGTCAAGGACAGAAAGACTAGGAAATTTATA
TGGTTTTTCCAAATCTACCAGGAGATTATGAGAGAGATTCAACTGCATCAGAGATCCAAT
TTTCCAAATCCAGTTTGGTATTCTCCCTGAAATTTGGTTGGCTGAGAGGTCCAAACTAAT
CATTTTTGATTGGTTCCGTAGGTCAGGAAATCTTCTCAGCTTGCAAGAAGCCATTTTTAA
TATGCTGAGCTGGGGAAAGGAAGACAAGCTAGACTCACTGTCACTTGCATTAATTGACAA
ACTATTGTATGAAAGCTCAAGTCTTGTGAGATTTTGGAGCCTCTGGATCATTTCTAGCTG
TATGGTGTCACTGAAGTTG
>TeaL_185128
AAGTCGTCTGCAAAGGATTCACCCCCGCGTATGTTTAAAGTGCAATGAACAGGCATGCTA
GAAGGCATTTCCGCCAACTAACGATCACCCGCAAATATGGTACTCGAGCAAAGCTCTATC
TTTACGCAACTTAAATGCGCGGGATATACATTATCGTTTCTAGCACGGATTCTGGCTTAG
AGGCGTTCAGCCATAATCCAGCACATGGTAGCTTCGCGCCATTGCCCGATCGGACAGGCG
CAAATACCAATTATGTGAATCAACGGTTCCTCTCGTACTAAGTTGAATTACTATTACGAT
AACCTTCCATCAGTAGGGTAAAACTAACC
>TeaL_185129
ATTATGTGTATATATATATATATATATTATATTTGTATATCACTAAGTCAAACTGAATAC
TGTTCATTAACCCAGAAACAGTGTAAATGCTAAATTACATTACTAAAAAAATAAATATTT
AAAAAAAAAAAAAACTTCTAATTCTATCTCTCTATCTTTTTTTCTTTTTTTTTTTTAAGG
TGTTTTTGAATGTTTTCATTCATGCTAATCTCAACCCACTTCATCAGTCATATCACCACC
ATGTCCAGCTCCTCCTGAAGCATTTCCATGATGATGATCATGATGATTACGCCGCCGCCG
CCGCCGCCGCCGCCGCAGCCGCCGTAGGATCCAGCAGCGACTGCCGGCAAGTCGGACACG
AAGAGTGCGATTTCAACCAAACATCAATACATTTAACATGAAAACCATGGTGACATTTTG
GCAGTACTCTAACCTTCTCACCATCAGCAAACTCACCGAGACAAATCGGACAATCAGTAG
CCGGAATCCCAATCCCTGACCTATACACCGCCACCGGAATGCGCCGGAGCTCGCTCTTCT
TCAGCCCCGTCGCCGCCAGCCTCACCGCCGTCTCGTCCGGCGACTCAAAAGCGAATCTCC
GACTACATCTGATAGCGCAGCGGACGATTGAGTTCAACCCAAGTGCAAAAATCAGAGCAC
AGAGCAGAGCTGCGAGGATTATCACCATGTTGGTGTCGAAATTGGTTTCGTTGCCGAAAG
CGTTTCTCGCTCTGCTTCCATTTCCCGGCGGCGGAGTTAAATCTGTTTGGAGGAGAAGGC
GGTGGTGATGATGAGGATGCAGATACATTTTGCTTTGAGTAATTCACAAACACCAACCTG
TTGGATGATGATGAATTCAAAATTTATTGTGTACCCAATTGATGATTGCTTATTTTTCGG
AAAACAGGGGTGAGATTTCGGTGGTCCAAGGGAATTTAAGGGTGAATCGAACTACGAAAG
AGATGGAAAGGAGTGCGTTCATCTCACTGATGAACCCTGAAATCGTTTTTTCTGGTTTGC
TGAAACTTCTCCTGAAGTTTTGAGCTGTACAAGGAGATTGAAAAGAGTTTATTTTTTTGT
TTTTGATGGGTTTAGAGAGGGAAGAAAAGGAAAACAGGGAGGTGTGGTGTGGTGTGGGCT
TGTGCTTGCTTTGTCTTCTTGTCTTTGCGGAGTAGAAGATAGGGGTCAGCTATTTTCTTT
TTTTTCTTTTTTTTTATAGTTATATCAATGGTTTAGCTACAGTGGTAGGCTAAATGGCTT
TTTTTCATCCTGAGGCTATAATAGCCTACTTGAGGACTTCCCAAAC
>TeaL_185130
TTGTCGTCTCCAAACGATTGACTGACAGCTGGAGGGCTGTTGGAGGAGGCGGAGCCTCGG
CCTCGAGTACTCGGTGCCGAGGAGCTCCCCCACACTATGGTCATGGAAGCCGAGGCTTCT
GGTTGGACCCCGCCCTCTGCGTACTGTGCGTCCCCGCTCTCCAGCTCGGATTCTGGCTTA
GAGGCGTTCAGCCGTGATCCGACACGTGGCAGCTTGGCAGCCTTGAGGCTTCCCTCAACT
GCATGCACCGATGACGTGCCCTAACGGTTCCTCTCGTACTAGATTAGAGTCCTGTGGCGG
CGACCGGCTGATCAGTAGGGTAAAACTAACCT
>TeaL_185131
CACACCACTCTACTGCTTACAGCACCCCCTTCCCATTCAAGTCGTCTGCAAGAGATTTTT
CCCCGCTCATATTGTTATTGCAATTCACGAGGTAGACAGCAGACCTTTCCGTCCACTGCC
CGTCCCCCGCCAGCTATGGTACACAAGCATCAGAGATGCCTTATTTTTACTCATTTCATA
TAAGCGGGACCAACATCATCGCTTCCAGCACAGATTCTGGCTTAGAGGCGTTCAGCCATT
ATCTAGCGTGTGGTAGCTTCGCCGCACTGCCCTGTTGGACAACGGCCAAGACCAATTACA
CGAATCAACAGTTCCTCTCGTACTAAGTTGAATTACTGTTACGATAACCCTCAATCAGTA
GGGTAAAACTAACCTG
>TeaL_185132
TGAATCCTTTGCAGACGACTTGAATAGAACGGAGTGCTGTAAGCAGTAGAGTAGCCTTGT
TTTTACAAATCTGTTGAACAAGAGCTTAGCCTCAGCAGATCGTAACAACAAGGCTACTCT
ACTGCTTACAGCACTCCGTTCTATTCAAGTCGTCTGCAAAGGATTCACCCCCGCGAATAT
TTCGAATGCAATTCATCAGTAGAAACAGAAGGCCTTTCCGCCAACTGCAACGAGACTGAT
CAACTATGGTTTACGAGCCGAAGCTCTATCTTTACTCGACTAAGATACGCGGGACAAACA
TCATCGTTTCTAGCACGGATTCTGGCTTAGAGGCGTTCAGCCATAATCCAACGCGTGGTA
GCTTCGCGGCATTGCCC
>TeaL_185133
GGATGTTACAAAGTCTGGAGTCCATTTGCCTGAGCTAAAAGGCAAGGTGTCAACTGATCC
CTAGTTTTGACAACCATTTACTTTTACAAACTGAAAATTTGGATACCCTCAAATGAGCAA
ATATTACTAGCTATTGGAGTAATGATCAACTACTCAATCATACACGTTTAGGGGGTACAT
ATTGGACACGCTCATCTTCACAAAGATTCTGAAGATCCTCGGGGAGTGCCTCTGAGACTG
CAAGCGTGTAACAACCAGGGACAAATCTTCCAATGCGAAGCCATCGAGCAGCCCAACTTC
TGGTCGGATCCATGACTGAGATAATCCCAGTAAAATTAGGAGTAGTGCAATCAACAACAC
GCTCATGATCTTCGTCCATCTTAAAGAAGGGGCAGTTCTCGCATCCCGATTCCCTAAACT
GATCGTAGGTTTTGACAAGCCTGCACCGAAGGCATGCTCTCAGTTCATGCCCGAAACTGG
TTGGTATCTGAGCTGCGCTCGCCATTTTTGTGCAAAAATCTCTCTCCCTCTCTCTCTCTC
TCTCTCGCTTCGCTCCTCACAGACAGTAGAGGACGCTTATATATATATATATATATATGT
ACGTCTGCAATCAAAGCCCAGCGCCCTTGCCCCTGGACTGAGCGGAATTCAGAATAGGTA
ATTTTATCCCCAAATCAAAATCTCTCTCTCT
>TeaL_185134
TTGGCTTGGGCTTCAGCCATTCCTCTACAAACAACATTACCAAATATAAAACCAAAAACC
ACACCAAAACATCTCAATCATCATAACGTACAACAAACTGGACCCATAATTAAACCATAG
AGATGATTATCATCCACTAATCTGCAATAAATATGATAACTATCACTCTGTTTGGTTTGG
TTTTTAGTTTAATAAAAATAAATACCAAGAAGATATTTTCGCCAAAAAAACAAAATCATA
TGAAAATGATGAGTGTTTTGAGTTTTTCTAACCAAACTAATTATTGGGTTTTTTTGAAGA
TCATTCAGAAAACAGTTTTTAAAAAAGAAACCAACCAGAGTGATAGGGGCTTTGCAATGG
TGTTAAACCCTAGTTTTTCACCAAAGGGGCATCCATAAACAGATCCAAGTTTCCTGCACG
TTTCCTTTCTAAAACAGTATACGATCAACCTCGCAATTCTACATAATTTTATTTTCAAGT
AAAAGAGAAAGAAAAACCTAAAAACATAAGGACTAAAAGTTTCTTCTACATTAATTTCTA
CATTTTCTCAGCAACCAAACAAACGTATAGTAAATTGAAACCCCATTTCATTGCAACTCT
CTACATTAAAACAAACGACACCAAATATATCAAATCAATATACAAAAAACAAACATTGCT
TAACCATATGATTCAACTCATTATATGATTTGTGCAGATATGAACAACAAAACATGAATT
CAAAAGAACAAACAAAAGCAAAGATTTTTCTCTGAAAATCGAAATGAAAATCCGAAAGTA
CTCACTCTGAGCTCTGATCTGATGAGAT
>TeaL_185135
CTCTCTCTACCAGGTACTTTGAGACTTGATTGTCGGTTTAGTTCAGATGAATGGTCTTCA
CTATATTCCCAGATCCTCCTCTGCTTTGCCTCTGCAAAGCTTCCACGCCCATTCAAGAAA
TCCTTCATCTACTATCACATCGCTGGCTGTGATGAAGGCCACTACTGATCTTCCCCGTCT
TGTTAGCGTGAAGGCAGTTTCTAGTTCTACATCCAGCACCGAGATGGAAAATGCTGATGC
TGAGGAGGAAAAATCTGAAATTTATAGTCACAATATGACTGAAGCTATGGGTGCTGTCTT
GACATATAAGCACGAACTGGGAATGAACTACAACTTCATTCGTCCAGATCTGATTGTGGG
GTCATGCCTACAGGCTCCTTATGATGTTGACAAGCTCCGAAGTATAGGAGTGAAAACTAT
TTTTTGCTTGCAACAAGATTCAGATCTTGAATATTTTGGGGTTGATATCACTGGCATTCG
TGAATATGCCGACACATATGATGACATTCAACACTTGCGTGCTGAAATAAGGGACTTTGA
TGCATTTGATTTGCGGATGCGGCTTCCAGCTGTGGTGAGCAAATTACACAAGGCCATTAG
TCGCAATGGTGGTGTAACTTATATACATTGTACAGCAGGACTAGGAAGAGCTCCTGCAGT
T
>TeaL_185136
CACCGACAACATGTTCACCAAGGCATCCATCGTCGCTCTCCTCGCCGCTGTCGCTTCTGC
GCAGCACGCCCCCGTTGGCACTCCTCTCGGCAATGCCATTGCTAAGCCCGGTCTCAACGA
GCAAGTCCCTGCCTGCAAGCCCTTCACCATCACCTGGAACCCCACCACCCCCAACAGCGT
CTCCTTGATCCTGCTCCGTGGTCCGTCCACCAACGTTGTTCCCCTCCAGAACATCGTCGT
CGGCATTGCCAACAGCGGAACCTACGTCTGGAACGTCCCCGCCTCCCTCGAGGCTGACGT
TACCCACTACGGCATCCAGCTCATCGACGACATCACCGGCCAGTACCAATACTCCACCCA
GTTCGGTATCTCCAAGGGAGCTGAGTGCAACGGCTACGTCGCTCCCTCCAGCTCTGGTAC
TCCCTACAACGGCGGCGGCTACCCAGCCTCCACCCCTGCTCCATCTTCCTCCAAGGCTTC
CAGCACCCCCGCTCCTTCCAGCAAGGCCAACAGCACCACCATCATCACCAAGACCTCCGC
TCCCGCAGTCATCAGCTCCGGTTACCCTGCTGGTAACTCGAGCGTTATCATGCCCAGCGT
CTCCATGTCTGTCCCCAGCAGCCTCGTTGCTAGCGCCACCCGCTCCGGCACTCCTACCCG
CTCCGGTCTTCCCGAGAGCACTGGTGCTGCTTCCAGCCTCAAGGCTGGTCTCAGCCTGGT
CGGTGCCGTCGCCGCCATGGCCTTCATGCTCTAAGCGCGTTCTTCCAAACCGTAATCCGT
TTTACCGCTTACGCTTTCTAAGAAATGTTTATATGTCATGACTAGCATTTTTGTTCTGTA
AAAGGATATTCTCCTGGTGTTAATTAGGGTATATACCACTTTTTGGCCTTTGTTAATTGG
TCGGGCTTGCGCGTTGGACATGCGCAGGTCGTTGTATCTAGAGTCAATGGATCGCGATAA
AATATCTTGAGC
>TeaL_185137
GCCAAATTGGGATGTAACCAAAACTTCCCAAAGCTGTCAATCCAGGTGAAAATCATAGAA
TTAAGTGGATTTGTAACACATTAATTTTCAATACTACTTGACAAACTCTAATACTTATTA
CTTTGCAAGCAAAAGTATAGACCACGATGCCTGCTAAGGGATGAAAACAAGGGAAAAGTC
AACTCAAGCTAAATCAAAATCTTATATAATCCTTTGGTTAACAAACTTATGTAAATCATA
CCAAAAGAAGAAAAATGGGGAACCTCATTGCCCCCCCCCCACAAAAGATTCACCATCAAG
CTGCATCAGCTTCTTCTGATTGTTCAGTATCAGGGCTAGACTTTGTTGATGCATTTTTGG
ATTGGAGATTTTCTTTTGTTCCTTGTCTCAAAAATCTTCTACTACGAGCCACTCGAATTG
GCCTTTCCATAAACATCTTTCCTTGAAAAGAGGAAAGTGCTGCCTCGGCCTCCTCCTTGG
TAAAGAAGGAAACAAATCCATACCCAGCAGACCTTCTTGGATTATCATGAAATATAATTT
CTGTGGAGGCAACATTGCCATTTTCAGAATTGAAAAACTCCCTAAGGTCTTTGGCCCTTG
CTTGATAGGGCAAATTGGCAACAAACAAGTTGTGAATTGGTCCCGGCTTGGACTGCCGCA
CAACAGGAGAAGGTTTTTCCTTCTTTGGCCTGGCCCAATTGAGCTTTAGAGATCGACCCT
CAAATTCATAGACGACTCTACATCTACGACGGTCCCGAATTTCTCAAAGAGGGCTCGAAT
GTCATCGGCAGTGCTCGCCCATGGGACATTCTGGGCAAGCACTCTGGTCTGAGAGGCTTC
ATCAAATTCTTCTTCTTCTGCAACTTGTTGTTCAACACCAACCTCTGAGTCCTCCTCAAC
TTCCGGGGTGTCAATGGTAGCTTGGGGTTGGGTTGAAGAGGAGGCAATGAAGAGGAAGTT
GTTGGGTTTGTGGATATTGTAGAGAGAGAGAGAGAGAGAGAGAGAGAGAGAGAAGAAGAA
GAAGAAGAAGAAGGAGTAGAAGGAAAGGATGTTGGCGATATTTCATAAGGCGTTTGCACA
TCCGCCGGAGGAGCTG
>TeaL_185138
AACTACATGGAATAATGCAGGAGGATGAACCCCGACTTGAGGGAAGTAGCCAGAATCTTG
AATGACGTTCTTGAGGTAACTTATTGGGGCTGTTTGGTGTAGCTTATAGCTTTTTTATTT
TATTTTATTTTGGAGAGTCTGTGCTAGAATGTTTGGTGCACAACTTCTTATAGCTTCTTT
ATTTTTTGGATGGGCACTTCTATTTATAGTTTATGAGGTAGAAATAACTTAAATAAATTG
AAAAAATATGATTACTGGAAGCTGGAGAAGATGTGCTTTTAACTTCTGTGTTTATTTATT
TATTATCCACTTTCAACTTGACGAAGGCTGCGTCAAATAGGCCTTTGTTGCCACTTGGCT
ACTCCAATCAACTCTGTCATTGCATACTCCCATTGTTTGGTGTTTTTTCTCAACTCCAAT
TTCAGATTCCTGATGTGCCTCTGAAAGTACGAAAGCTTATTGTAAAGGTATGTAA
>TeaL_185139
AAATTAAGCTTTTTGTCTCAATCAAGTTGTGTTAGCTACATGAATCAATTTTCGCTATTC
CACTCTATCAAGGGCTTATATGCTACAAGGCTCCAAATTTTTTAAAGAATTAATGAGATT
TGAAAAAGAAAGTCCGTCTAAGTCCCCCCCCCCCCAAAAAAAAAAACAAAAAATAGATAA
TTAAAAGACAAAGATGACCCACTTCACAATTTTTATTTTCTGAAAATACTACATAGAGAA
TCACTAAATATTCCGAGAATAATTAATTGTTTTCCACATGGTGCAATACAACTAGAACAA
ACCAGCCCCCCCCCCCCAAAAAAAAAAACATAAAAGTAGTTTTTTTTTTTTGGGTCCATT
CTTTCAATTGTGTCCATTCTTTCAATTGTGATGTGTTCCATAAGCAATTTTGAGATGGGC
TGTTTGGATATATATCTAGTTAGTTAAAGGTTACAACTTCCTTTTCATGATGGAAATCTG
GGATTTGGTGGCATCCTTGAGTTTTCAGTTAGCTTGCGTTAAAGGTGGCTTTTTTAGCCA
TTGGAGGACTTTCAATGAAAGGAGTAATTGTTGGGTGTACCCGAGAGGGTATTTCTACAT
CGAACCCTCTTCTTTTGATTGGTTTTTCTGGTAGGCATTGTCTGGTGTTTTGCCTAACAT
GATGGTAGGTATGGCATTTGGCACCATCATATTTATGTTGTTTTGCCCGACAACATTGGT
GGCGTTGTCAGGCAAAACACCGTCATAACACGGGCCTCCATGGTAACCAATCAAAATTGA
GGAAGATACCACGTAGGAATACCCTTTAAAAAAAATATGAAACAATCATCTTTTGCAATC
AGCATGAAGCTATTGTTGTAGTTTCTATTTGGATTTTTGTTTGTTTCCTACGAGTTTACT
TAAGCAATTCTATCATGGATGTAACAGATATTTTTGTTTGGTTAAAAAAACAGGTTGCAT
GCACAAGCACTGAC
>TeaL_185140
ACTGACCTTTTCTTTAGAAATGATAGCTGCACAAATTTAAAACAATGAAAATGCACAGAA
AATATAATGTGTGGCTGAGATATATTTTGCGTATTATTTGGATTATATTTAAAATCAATC
TAAATCACAGACGTTTTATATATTTTTCTATATTTTAATTCTATACATGTAGCATTGTTG
ACCTTTTCTCGTGCCCAAATAACCACGTAACAAGTAGTCTTATTGGTCCAGAAGCTCTTA
TATGGATTGCTGTTAACACTATAAATGGTTGAAACAATTGTGATTCTGATGGGAAGTTCT
GGATTCACTTCTTGTTTCTGACAGGTCAAGCATGGGAACTATATTACTGATTTACTTCAC
ACTTTCCATG
>TeaL_185141
ATCTTCATTAAGGTTGTGCTCGAACGCAGTTAGGGAGCCCCTACATTGAAGAAACAAACA
ACTCTACAAACAAAATCAAAAAAACAAAAGCAAAAAGACATCTAACACAGGAATCAAGAT
CATTACACAGCCAAATGCAGCAACACCCCAAACTGGAAATCAAAGTAACTGCCAAAAAAA
AAAAAAATAAGAAGTTAAAACAGGAGCTTTCTTGTAGCTGGTCGAGACGGAACTACAAAC
GGTGAGGTTGATGACTTGTGGTTGGCAGATAATTTCTGACCTTCTTGGCTTCCTGTTCCT
TTCTCCACCAGCTTTGCTCCCCTGGGGTCTGTTAGAAGTGTCTTCTGAAACGATTGTGTG
AAACCAGTTGCGATGATAGTCACATGAATCTCCCCACTGTAGCGCTCATCCACAACAGCT
CCAAATATAATGTTAGCAGAAGGATCTGCCAAACTCGTAACAACCTGAGACACCCTATTC
ACTTCTTGCAAAGTTATGTCCTTTCCACCAGTAATATTATACACAACTCCAGTAGCAGAT
TGAATTGATGATCCTATCAGAGGTGCCAGAGTTGCTTGTTCAGCGCTTCCTCCGCACGAT
TCTGCAAAATCCACATTCACCAGCCCGGGTATTGTGATTATGTCTGAAATTCCTTGCACC
CCTTGGCGAAGAACATCATCAGCAAGAAGGAAAGCATCCTGAAGGGGTGTTTGCTCATCA
GCAATATCCAGCAGACGGTCATTGGGAATCACTATAAGAGTATCAACATTTTTTTGCAAC
TTCTCAATAGCCTCCAATGCCTGCATGGATCTTTTACGTCCTTCAAAGCTGAATGGGTAG
GTGACCACGCCAACCGGCAGTTATAAACACAAGATCTGAGCCTTTAAGAGCAGCTGCAAT
GGCTTCCTTTGATTCCTCTGCAGCCTGTTCCCCCAAAAGTGGGTTCCCACCGGTACCGAG
TCCACGAGTCAAAAGCTCTCCAATTTGAAGTGGGTTCTCAGCAGCGGACTGCAACAGTGC
TTGAGCATCGGTGTTTATGGCATAGAAATCGACTCCATGTAAACCACTGCCAATCATGCG
ATTAACGGCATTGTTGCCACCTCCACCTACTCCGAGGACCTTGATCTTGGCCACGTCCAT
TGGAGTAAACGAGCTACTACAAGTACAGTAACGCTTCGAGGGACTTCGACGACGAGCCTG
GAAGGAGAAACATGTTTTTGAGACGAATGGAGAGAAGGTTTTGTGGTTAAATCCACTGAA
AATTGAGGAGGAAGAAGAAGAACACATTATTAACTCAGCTGGGCTTGTGAGTTGAAAGGT
AGCCATTTGTGCCACTGTTTGGTTTCCAAGAAAATGAGGACAGAGAGTGGGAATGAGAAT
TTGTTTTCTCTACTGAGAGACCGAGAGAGAGAGAGAGAGAGTAATCGGAGGTCTAGGGTT
TTAGAATTTGACGGCTTCGAAAATTTTTCCGCAAAAACGTTAAAAGGTCTCGGCGGTG
>TeaL_185142
GTTTTTTATCAGGTGGAAGGTCTGTATATTTACATATCAGAATAACAAAATATAATCATT
AGTAACAAAACAAGATCTATTCAAAAAATTTCTTGAAGATTATTCCAAAATATGTAACAA
AAAGATAGCACTTCAGGAAACATGGTAAAAAAATTCAAAAAACAATTAATGAAATAGTAT
AACAGAATCCTAATCCAATCAGCATTTCCCTTTTCTTTCAGGCTGTGAAAAATGCTTCAG
CTTTTCAACTAACACAAATACCAGATGTTATCAACATGAAAGGTCTTTTGAGGCATCAAG
TAAAGAGGTTTCGGACATTAAATTATTGAGTATGTTAATGTATCTACCATGTAGATGGTC
TTCCAATGATC
>TeaL_185143
CGTTGGATCATTGAAAATCTCAAAATGCGATAATCTCAAGACATAATCGAATAAATGTGA
ATGTTTTGAGACAAGGGAAGCAGAAAATTTAGAGACAAAAAGACTGCATATCATATCTGA
TATATGAATTTTCACATGGCCTCCCTGTTGTACACACACAGCATAGGCACTAATGGAAGC
AAGTAGTGAATGCTTAACATGATTTACCTTTACCCATTACTGCCATGGCTTTGATCACCT
AGCAGAGTGTGAGTGTTGAATCTTTTTATCAAGCACAATTCTCAGGTAAGCTTGCTATAA
TTTTACATGAGGACTGGCTCAAAATTTATTCTAATAGGAAGAAAGATATTGATGTTCTTA
TTATAACAATAACAAAAGAACGAGGAGAAGAAAAATAACCAATACGATGACTAAGCTGAC
TTTTGTTGGCTATATCGTAGAATACCATATACGTCTATAATACCAGGAGGAAACACTGGA
TCAGTTGCAGCTCTTACAGCAACCCGTGCCACTGAATTCACGTTTCATGGAGGTGTAAAC
AGAGGTCCAACCAGTGGTATTTTGACGAATACGATCCATCTTGGAAGCATCATATATTGC
TAACTG
>TeaL_185144
GGGGTGCACTGTAATCTTTTGAGGCTCTTTGAACCCCTTTAATCCTTTATTACAACCCCA
GAAGTTGGGCAAACTGTTTTATTACAATTGTTAGTTGGTTTGGGTAGGAAGCTTTACATC
TGTTAACTAGATGGACAACACTCCTCGACATCTTACTGCTAATTTTGCCTCAAATGTGTC
AAACAACCTGTGCAAAGTTGGAGATACAGGAGTGGTTTGTTCCAGTGTTGCTGCTTTGCA
ACTTCATTCTCCTGATGTTTCAAGCTCTTATTTTTCAAATTCCAGTGGAAGCAAAAGAAA
ATGGGGTGTCAATGGTGGTTCTGTGAACCTGCAGGACAGCTCTTCTCTAGTTCTTGGTTT
GGGCCGTTCATTAAGTTCTTGCACTACCATATCATTGGGGAAAGAAATTGAGGAGGGGTC
TTCAATCGAGTGGAAAAACCAAAGCTAGAACTTGAGCTGAGTTTGTCTACTGGGCCTTCT
GATTCTGATATAACTTCTGTTACTCAAGGATTCCCCCCATTCCAGAATAATGTGGAGTCT
CCAATCACAATTGGTGTAGTTCAATTTGTGGATGAAGGGTCAACGTCATCTCGATGGAAG
CTAAGGCCTCTTGTGCTTCCATTGCATACATTACAAAGCACGGAGAGCTCTACTCCTTTT
GACCATGGTCTTACTCATATCGATCCAACTCCAGTTACCCCAAACCTCTCATCAGTCACG
GTAATCACACCAAAAGGCTCAGTTGCCTGTGCTTCTGGGGTAACTCATCAGCAACAGCAT
CAGCGACAGCGACGCAATACTAGTGTAAAAACCTGTCAATTCAATGGATGTACAAGAGGA
GCAAGAGGTGCTTCTGGCCTTTGTATTGCCCATGGCGGTGGCAGGAGGTGTCAGAGAGCT
GGCTGTCAGAAGGGAGCTGAAGGCAAGACAGTATTCTGCAAGGCCCATGGGGGTGGCCGG
CGTTGCCAACATCTCGGGTGCACGAAGAGTGCCGAAGGCCGAACAGACTATTGCATTGGC
CATGGAGGAGGTAGGCGGTGCAGTCACGAGGGTTGCACCCACGCTGCAAGAGGGAAATCT
GGCTTATGCATCCGGCATGGGGGTGGCAAGAGGTGTAAGATGCAAAATTGCTCTAAGAGT
GCTGAGGGCATTTCTGGCCTATGCATCTCCCATGGCGGAGGCCGTCGTTGCCAGTATCCT
GACTGTACAAAAGGTGCTCAAGGTAGCACAATGTTTTGCAAAGCACATGGTGGGGGTAAA
AGGTGCACGGTTTTAGGGTGTACAAAAGGTGCAGAAGGGAGCAAACCATTATGTAAAGGC
CATGGTGGGGGGAAACGGTGTTCGTTTGCAGGGGGATGCTTGAAGAGTGTTCATGGAGGA
ACCTTATTTTGTGTTAATCATGGTGGGGGCAAGAGATGTGCTGTGCCTGAATGCGCCAAG
AGTGCAAGGGGTCGTACAAATTTTTGCGTCCATCATGGTGGAGGAAAAAGGTGCAAATTT
GAGGGATGTGGGAAGAGCGCACAGGGAAGCACTGATTTTTGCAAGGCACACGGTGGAGGA
AAAAGTGCTTGACCCGCACTCCATCACATCCAACAAGATGAAAGGGATCAACCATGCCAA
TGGTACTGAAACTGCAGGCAGAGTCAGTGCATCAATTAATTTTATGGGTTATGGGCATCC
TGTGCAGGTACCGACCCAGGACACAAATAGTTGTTTAGTTCAGTTTTCACTTCCAGAAGG
TAGGGTGCATGGAGGAAACCTAATGTCAATGTTAAGAGGCACTACCGGCTTCGGAGCAAG
AACCAATAATCAAGTAGTTGGTGGCCCATCAGAGCCAGGAATATCTAATCCTATGCCTCA
CAACTGGGTTTAAGCAACCTTCTTTCCTTTTCGTTGTGTTGGAATTGGATCTGCTTTTAG
CTAGTATCTTAGAGATTTGGTGATTATGGATG
>TeaL_185145
GGTAGCTTCTCAGCTTCCCAGAAGAAGAACACAAAAAGTAAAAGGAAGAAAGCAGATGGT
CCTTGATGCTAGAGAAGACGAAAACAAAAACTGAATGAGGACAAAAGGGAACGTGCTCCT
GTCTGCGGGGTTTGTGGGTTCAAACCTAATCCCATGCTGGATTGTTCATTGATGACACGT
GTCTATTGCCACATGTCAAAATATTAGTTGTTGGGCTTCAATGGTGTGGTGGGCATAGGG
TGACAAGAAGGATAAGCTTGTAGCATGATCTGGTGAGAGGAGTTTGTCCCAGATATGTCA
ATTTTATGAGGTCTGTTGTCCAATAGCATTGTCATCAAATGGACCACTAGGTGTTTGGTG
GTTGAGACCATCTAACCTCAATCCTGGACCTCTAAGTCTTGGAATATGGATTTGCTGAAT
TTGGAGTTTCGACTTTAGTGAAAAGTTTTAGTTTGTACCAATTTGAAAAATAACTACCCG
CTTTATTGCACAAAGAAAATTACCGCAAGCAAGATTAGAATTGCGGATTACCGGGAGATG
CAGCTTTCATGTTGAAGACTGAAACACCTACGCAGTTGTCAAACTTGAGGTGGCACTGAG
GACTGTTTTGAATCGTTATGCCTGCGACAGTCACGTTGAAGCTCCCGTAGAATCTCAGTG
CCTGTGGAGCCAAAAGTAACAATTATTAATGTTTTTGCAATGGTTGAGAAAGAAAGCACA
TCAGATTTCACAGGTGGTCCATACAGTTGGTTTAATACTCGGCATGTTCCCACCTAGCGA
ATTGCTTATCTGCCACAGATTTGTCAAAACAACATTTGGGGTCAGGCTTTTGGATAACGC
TGAAACTAGATGTGGACAGAGAAATGATGAGGTAGGAGGAGTAGAAAATTACCGGAATTG
TTGGGTTTTCTTCTATAGAGTTGTTTAATGGGATAATAGATAGTGCTGATTCATATCCGG
CTATGGAGGGATTGTATGGGGAATCTTGCCACCAGACCGAGCCTCTTCCATCGATGGTTC
CCGATCCTTGAACTGTGATTCCTACTAGTTTTGTAAACTGGAGCCATTGGAAGAGACCCG
CACCCCAAGCTTTGGAGCTCGTCGGAGCAATAATGGTGCCTTCAAGCTGAAAAAATACCC
AAAAAAAAAAAAAAAGGATGGAAAAACGAGAGGCGACGATGCTTAGAAGGTAAATTTGTG
TGGGGGCGTAACAGGCCACACAGATGTAATTTTGAAGGCATTGAAGCATTACGTCAAAAG
CGTATAGCAAAATTGAAACCCAAACTTATGATGTAAGATCAAAGTTCAATTTTCATGATC
ATTGGAGACTTAAGTGATCATCTATTTAGATCTTTCTTGTCGTAAGAGTTTGTTTGGCAT
TTTTTAAATAAATATATTTATTTAGATAAATATATTTATTTAAGTCATATCACTTTTATA
TTTTTCTA
>TeaL_185146
GTGAGTTCCCATGCAAATCTAAAGTACCAGCAATGGAGTACACATAGTCATTATGAGGTG
TGTATACCAAAGAATTCTCCAACATGCAGCTACATACCAAACCATTCTTTGTACGCACTT
GACGACAAGAACTATTGGGAGTAGTATTCATGTGATTGTGCCCGAGAATTTTACTTGGGA
ACACTACAGAACTAACACAGTTCCAATCAATCGACGGATTTTGATGTGAGCTAGTACATG
GGAGCACAAGATAGTCCAGCACTGCTAGATCATTACTTGAATGAAATGCCAGTAACTCCT
TCAACTTCTTCAAATTATGATCAAGAAGAACTCTGAAAACAGTGATTTCAAACCTCTGGC
ACAAAAGAACCTGTTCAGAGGTAAGACTAAGTTCTCCAATGTATTCCATTTGCACTTTCA
AAGTGCCTCTATCGGTTTCTAATTCACAAGCCAAGTTTTCGTCACTGAACTCGAGCTTGG
TTCTCACAGCAAGCACAATAGGATGAAGCGGGATATTATATTCAAAATTTCGCTTGAGCA
CAATCAAGTAGCGATGGTATGTCCTCACAGAATCATTTGTACAATTATGAACCAATTCAG
GTGGGAAGTACTCTACTTGATCATCAACGTAAGGTTCATACCCGGATTCTTGTTCATCGG
CTTCTTCCATGAGAATATCTGGCACAAGATTATCAGTTAATGCACCTTTCTGATGAAGCT
GCTTGCATGCCTCTAGGCATACAAGTTGCTTGAGCACTTTGATATTACCCTCAACTCTAA
CGGTTTGTATTGGGCAACTTTTGGGAAAATTTAGCGTGCAAATTTCCAAATCCTTATCAA
TTTCACAACGAGGAGAAGGTTTAAAATACCCATCAGAAGGCAATCGTGAGCAATAGAAGT
ATATCAAAGCCACACTAGAACTTAGAGTCACAACTGCTCCCGTGCTTTGAACACGATAGA
AAACCTCATTAAACAATTCACTGTCAAGAGAAGCGCAAGGAAGGGAAGCATGGCGTAATG
ATTCCTCCCTCATGATGTCTCCACTAGCAATATAGTTTTTCACTCGAGTAAGTGTAGAAG
AATCACCACTCCTGACCATTAACAAAAAATCTGAGTTTTGCATACGTGCCCGACCACGGG
ACTGAATAAAACTACAAACTGTTGCTGATGGATCAAATCTAATAACAAGATTGCAGCTTT
GAACATCCAGACCCTCTTCAAGAATTGAGGTTGCTACAATGATGTTCACCGTGCCCTTGC
GGAATTCTTCAACAATTTTGTTTTGTTCTTTCCTACTCTGTGACTGAAAACCAGACTGAT
TTCCTGCAGTATATTTTGTCTTCCAGCCACCCAGTTTTGGAAGCAATTCACTCAATAATT
TTTGAAGAACGATAGCTGAGATAACCCTCTCCACAAAAATTATACATCTCAAATTGTTCA
AGTCCCTGTAATCAAGAAGAGATTCGATGAGACAAATGACCTTTGAAGATATATACCCAG
CATCCATATTGGCATTTATGTCATCACCAATAGACCAATGTGGACCAGATGGTATATAAT
TGGAGAAAACCTTAAACGCATCCAAACTGAAATCCCTTACAACCGTCTCACCGCACACAT
CCAATTTCCCCCATGAGAAGATATCATTTTCTTCACATGACAAGGACTCAGCCGCCTTCA
AAGCCAACCAAACACCAAGCTCATTCAAACAAAACAGAAAGGATGAAAATAGCTTGGATA
ATTTTTTCATTGCATTATCCATTGCATGCTCTTCGAGATTTGATGCTTTGAGAGTGAACT
CATGCTTTTCTTTCAAACATGTTAAATCATGCACCAAATGCTCAAATATTGCATAAGGGA
TCTCCACATGTTTGTAGATCTTCAGCTTTGGGGTTGAAAATGGAATGTACTTGGCTAACA
CAGATTCGCTAACAACCGTGTACACCTTTGAATTCATAAGATTCTCAAGTTCAAGAATCT
GTTTCCAGTAGGTTGATCCCGAGCTTGAACCTTTAGCCTTTATAGGGGAAGCAGTCATTC
CAAATATCCTAGGAAGCTGGGAACTGTTAGATCGCAACTGATAGTGATAGAACTCCGTCA
TAATGCAAACATAGGGATGTCTACCTCTCGCGTTGTGGCATTCATCAAATATTAGAACCT
TTATCATGTCTAATCTTAAAAAGCTATGCCTCAAAGCATTGAGCAAGATCATGGGTGTCA
TTACAAGCACCTCATGGTTGTCCTGTTGTTCCTTCCAGGTTGCACCATCCCAGTAATCCA
CTCCCATTTCTCCCCAGTACATTCCCACTTCCAAGTCAGTGTACATTTTGATAGCTTCTG
CTTGTTGAGTGACCAAAACAACATTGGGGACCAAGAAAACCGCAATGTAAGGCGAAGGCT
TTCGCAGAAGGTAGGCGTAGCTACGCAGAAGCATGATCGCAATCAAGGTCTTGCCAGAAC
CAGTTTCGAGAAACACAATCGTGTTCTGCTTGATTGCTTTGTCCAGTGCTTCAATTTGGT
AACTTCTTGCAAAAGGGAGAGGATCAGTAGACATTTGTTGGGTTCCACTCATCGTCCTTT
CAACTAGTTCCATTCTGAGAAGGAGAGCCCAGAGAGTAACGAAGACGAGAGAGAGAGAGA
GCAGCAGTAGCAGTAGCAGTAGCAGAGGAGCAGCAGAGAACACTCAAAACGATCGATCGT
CTGTGGTTTTCTCTCTGTGTGAT
>TeaL_185147
AGTATATTTTGTCTTCCAGCCACCCAGTTTCGGAAGCAATTCACTGAATAATTTTTTAAG
AACGATAGCTGAGATAACCCTATCCACAAAAATTATACATCTCAAATTGTTCAAATCCCT
GTAATCAAGAAGAGATTCGATGAGACAAATGACCTTTGAAGATAGATACCCAGAATCCAT
ATTGGCATATATGTCATCACCAATAGACCAAGATGGACCTAGATGAAACAAGACAAAGAA
ATAAATTACAGAAGCCAGAAAAATTCAAGTAAAAAAGCAAGAGGGAAAGTGGTTCAGACC
ATATTGGCATATATGTCATCACCAATAGACCAAGATGGACCAGATGGTATATAACTGGGG
AAAACCTTAAACGCATCCAAACTAAAATCCCTTGCAGCCGTCTCACCGCACACATCCAAT
TTCCCCCATGAGAAGATATCATCTTCTTCACATGACAAGGACTCAGCCGCCTATCACGAA
ACACAACTTTGTGGACAACAACCTATCATCTTATCATTTCACAGATCAAGATTACATTTT
ATAGACAACAACCTAACCAATCCTAATCTAATCTAACCATATGAGTTAAAACTAACTCTA
ACTAATTCTGTTACAACAACTAACTGTTTATAATCTGTTACAACTATATCAGATATTATA
TCAGATATGGTATGACTTCACTTGACTTAGCTTGTAGCTTCTCACACGTGGATGATGGAG
TCTGAGCCAATGCTTCTCTGAACTGAACCATATCATGAGCTGTATGAGCTGCAGCCGTAG
CCTTGATCTGCTCGATCTGTTTCAAGAAAACATGCAACTG
>TeaL_185148
GTTTCAGGACAATTACCTGAATTTGGCTCAGGTGTGACATTGAAGAATTCTGGCAATCCG
TTTATTGGCGTAGATGTGCCATTGGAAGATGGAAGTTCAAGCTCGAGTGGTTCATTGGAT
GGAACAGCAACAGCAATGCCGAACAACTCGTCCCTTTCTCCGTGGGTGATTCTTGCTATC
ATTTTTGCCGCTGTGTTTGTTATAGCAGCTTTTGCATTTGTAACTTACAAGTATATTATG
AAGAAACGGAGTGGGAAATACAAATTGTTCATCAAAGGATCCGTAAAGGGGACCAGAAAG
TATATCAAGGGTGCAGATGATGCTGGGAATGGTTACGGTGGATTTGGAAGTGAACTGCCG
AGTCAAAGCTGTGGTGATAACAGTGACATCCAAGTTTATGATGGTGGCAGCGTTGCCATC
CCCATGGAAGTGCTCCGAGAAGCAACAGACAATTTCAGTGAAGACAACATTTTGGGCCAA
GGTGGTTTTGGAATTGTTTACAAAGGCCAATTACACAATGGGACACAAATAGCAGTGAAA
AGAATGGAAGTAACCGTGGCAAGTTCGCAGGGGGTAAGCGAATTCCAAGCTGAAATTGCC
GTTCTGTCGAAGGTTAGGCACAAGCATTTAGTCGGACTACATGGTTTTTGTGTCAATGGA
AATGAGAGGCTTTTGGTTTACGAGTAC
>TeaL_185149
TTTGAAGAGGCTATGACCAGCAATGAAGAACTGCGCGCCCAGCAAATCAAAGAAAAGGAT
GAAGCAGACCTGAAGATTGCTGGGCTGCAGAAGGAGCTGGAAGATGAGCGTGCTAGGGCG
ATGGAAGAGAGGGCGCGATTGGAGAAGGAGTTGGGGGAAGAGAAAACTAAGGCAGCCTCT
GAAAGGGCAACATACCCCGATCTATGCGTGGCAGCAGTAGAGCAATTTAAGGCGTCTGCT
GACTTTCAGATGGCCATCGATGCTACTGTTGCCAGCAACTTGGCGAGAGAAGGGGCTACG
GGGGCTGGTCCGTCGGGGACGACCGCTGGGGGCAGGAGTGAAGAAGAAGTGATCCAGAGC
TTCCAGCGGTCGGACTTCTACAAACATGAGA
>TeaL_185150
GATTTGTGGTTTATGTCCTGAGTCCATTGAACACCTTCTATTTTAGTGTAGTTGGACTAG
GTCGGTGTGGTTTGGGTGTGACCTTGGCTTCTTGACAAGGCACGATTCTATCTCCTCTGT
TGCACGGTGGACTCAATCAGTTCTTGAGAGTTGTACTAATGATCAGGATCAAAAAAAGCG
TTTGGGCAAGGCTGCCACAGTTGGGTGGTGTCTTTGGAAGGCTCGCAATGCCTGGGTTTT
CAATCAATCCAAAGTGGACCCGATGCAAGTCATCAGCCAGGCCTCTTCTTCCTGGAAGGA
GGGCTACTCGGCGGCTGCTATGGAAGATCCTTCTCCTGCCACTGTAAATAGCTTGGTCCA
GACCTACAAAAGGTGGACACCCCCTAATCAAGGTATGTTTAAAGTTAATTGTGATGCTAG
CTTTGCCTCCAATGGCAAGAAGTCTACTGTGGCCATGATCCTGAGGGATTGGAGAGGTCG
ATTAATGAAGGAGTAGTTTCCACAGTCCACACATCTTCTGTCACTCAAGGAGAAGCTCGT
GCTGTCAAGTTAGCGTGTATGTTTCTTCAGTCTCTTGGACTCTCAAATGTCCAGGTGGAA
AGTGATAGAAAATCAGTCATTGACTTATGTGTTTCTGAATTGGTTCCTTCATGGGAGTGT
CTTGCATACATATGCGATATTCGATCCATGAGCCAAGCCTCCTCCTTGTCCTTCTCCTGG
GTACCTAGAAAAGCTAACTGTGTGGCCCATTGGCTTGCCTCATCAAAACAGCAGGATGCT
CTCCCAATTGATTGGCTTAGGAATCCTCCTTTGCCTTTGAGGAATTTGCTAATTTCTGAT
TCTCTTGTATTCGAGAGAATCAGAAATTAGA
>TeaL_185151
AGAGCTTACTCGAGCATGGTTTTCAATTTTAAGATGGGAGTAACATCTATGCCCTTGATT
CCATCGCTTTTACACATACAATTTGAAACCTGCAAGTGTGGAGGAACAAAGAAAACTGGA
ATGGCAAAACATGGCAATTCAGAAGAAACCATTCTTACAGCAGCAATTTTTTCAGAACCA
AGGGACATTTTTAGTAAGAAAAACATCTATGGCATACAGTTTACATCATTTACAAGACCC
TTTTTTTTTCTCTTCCCTGCCAATTTTTGATCAATTGATCTTTAACTGGAGCCTCTCCGT
TCTTAGCCTCTCAAGTTCCTTAACCATTTGCCAGTGTTCCAATGAGAGGCTGGTTTCACC
AAAACTCACAGACATTAAACGGCCCATTGTCAGCCATCTGCTGAAATCTTGGCTGCCTAG
ACTCCGATCTGCTTGCCTGGCTGCAACTAAATCATCCTCTACCACCTTTTGCATGTCTGG
CTCAATGGAATGAGGTAATGATTTTAGACTAGCCAAGTACCATCTCCAAGCTTTCAGAGC
TTCTGCATCCCCAATTTCACAGGACTCCACTGACAATGGACGGAAAGGAAGAACCAGATC
AGCCGGCAGGATGTTTGATTTCCCCTCAGAAAGAATTAGTAATTGGACATCCGCTTCCAT
CTCCATCTTATAGTACTTAAAATCATACTCCACTTTTTGCAACTCCATTAGATTCTTTAT
CAATCTTGCATTCTCAACCCCGACAGAGTTGAGTGTCCCTGCTTGTAAATGTGTCTCATC
AATCATCATGTGCGAGCCCTTAGCTAGCTGCAGAACTCCAGACACCAGTCTGTTTGTTTC
GTAATCCTTTCTTGGGGCAAGTGAAGCAGTGTTGAGATAATCCACGGTTAGAGGTATAAA
ATGAGTAAAAGGTACAAGATTTTTGACAGCAAGGTTAAGACGATTGCCAAAAATAGACAC
ATTTTCCTTGTTAAAACCAGTAAGATTTAGTGAAAGCTTCCCCACTGCAAGTGTGTCAAC
CCTGGCATGCACCCTGGACAAAAGATGCAATAACATGAAATGAGCTGCCACGCCATCATT
TCCAAGAACAGCTGTAAGATGTCCCAGAAGAGTCTCCCTCATCTCTTTCACCAAATTGGA
TTTTGGCTCCATTATGGGGGAACTAGAAAGAAAATCATGAACTTCAAGCTTCCGATGTAC
AAGACAATGGAGGCGTGGCACCTTGCTAGGAGGCGAATGAGACAATTCATCTTCACATAA
AGTACTTGATAACTCATCAGAATCATCTTTGTCTACACTAGGCTCCAGATCAAAAGTGAG
GACACCCACAAACTCAAAAACATCATTCAGCTTCAAGTCATCTTCTAGAGAGTCATATAC
CTTCACAAGACAAGGAAACGAATTTCTGTCAAAATCAAACACCATACTTGTACTAGGACA
AGTTCCCTCAGTTGTTGACTCCTCCAGGTGAGAAGACAGGGAAGCCGGCCCACCTTCTCG
CATCTTTTTCGTACATGGAGAATCCTGAATCTCATGATCTGACACCTGCATATCTACATC
ATCAACATCATCAGTGGATGCATTGTTCTCCCTCTGGCGCTTCTCCCTCGTCGGGGATAT
CCAATTTACATATGGATTTAACACAACTTCAGAAGAAGATTCGGTCCATGAATTCTGCCC
CGGAACAGGAACACAATACAAAAGGCGGCGTTCCCAAATGCGAGTATCAGCGGATGAATG
CATAGGAAATTGAGAAACATCAGTAAATTTGTTGGTTCTCCATGTTGCTCCATCCTTATA
AGCACCGACATAAAACTCATTACCCAACATATCTTGTATCATTCCCCTGAATCGAACCAG
TGTATTGGGTTGAATCCATCGGAGATTCGTAGCATTAAGAATCGGCACCTGAGAGAGGCC
GCCATTATCGAAGAGGAAGTCGCGAAAGATATCGGTGGCGCCCCAATCTCTGCCGTTGAA
GGTGGTTGGATCCGAGCCTGAGGAGGCAACGGCCTTGTCGAAGGTCAATCGGACGGCTCC
GAGAGGGTTTGCCAGGCAATCGTACGGTAGACCCACCATTGTTGTCTCTCAACTCAACTC
TCTCGACTCTCACTCACTCTCTCGCTCGCTTACTCTCTATGGATCTATATCTGTGAGAAA
TTAAATGATAAAATAGGGTTAGGTATGTGCTTCCCGCCAACTGTGGAGGCCTTTCCCGCC
AATTTGGGCGATGATACTCTAAATCCGGTTACAGGATTCTTAACTAGGGCTAGTTTGATT
TCGG
>TeaL_185152
AAGAAAAGGGAAGAAGAGTGGGAGAGCCGGAGGAGGATAAGAAATTAGTAAAAGGAGTGC
TGCAAAATTGATAGAGATAGAGATAGAGAGAGAGTAGGTCGGTCGTGGAAACATATGGCG
AAGAACTGGGCTTTTGTTTCCGGGAAAGCAATGCACACGCTGTTGTGTCCTTGTTCTTCA
AAGCCTACTAGTACCACTACTAATTTGTGGTTGCCATTCTCAACTTCCTATCCTACTAGT
GCTACTACTATTATCAAGAACACTGCTTGGGTTCCACGGTCCCCGCTTTTTCCTTTATCA
TCTCGGGAACAGGATTGTAAACGTCTGACATGTGGTTGTAACGGTAGAGGTGGAGGTGGT
CGTCGTGGCTCTGAATTGCTTCCTTTGAAATGCAATTGGGGGGAACATTATGAGGACCAT
GACTTCATTGTCGTCAATTTCTACCATTTCGTTTTCATCAAAGACCCAGAAGACGAGGTC
TCCAGACACCTCTCCTTCTTGCAGGGTCAGTACAGTGGGCCGTTGAAAGATGCTCTTGCA
TATGAGAAATGGTTAAGAGAAGACCATAGGTTTTCTGATGCACTTTTTCAAATTTCTCCG
GCTTTAAGTGGGCATGCATTTCCAAGACTGAAGTTGCGATATAAACCCTCACTTGTTCAG
TTGGAAGGAGGCATTTCACATCTTCCTTTGCTTGACCCATCGATGCGAGCTATACCTCTC
ACACCATCTCAATGGAGGAGTAGATTGGAAGCAACAAATAAAAGTGATGATGCTTCAACG
GGGAATCCTAATATGAGCATTCTATTGGATATGAGAAATGGTTATGAATGGGATGTTGGT
CATTTTCATGGGGCTCAGCGACCTAATGTGGACTGCTTTAGGAGCACTTCATTTGGACTA
TCCCAGTTAGAGGTCAACGGTTCAGATCTTTTAGCCTGCGTTGATGAAGAGAAAACAGAT
ATATTTATGTACTGTACAGGAGGTATCCGTTGCGACATATATTCTACGATCCTAAGACAA
AGGGGCTTCAAAAACTTGTACACCTTGAAGGGAGGTGTTTCTCATTATCTTGAGAATGAA
GGTCCCGTAGAGTGGGTGGGGAATCTCTTCGTGTTTGACTCCCGACTTTCTCTACCTCCT
TCTGCCTACAAGCCAGAAATTATGACTGAAGCAAACTGCACACAAGAGCTTTCGGAAAAT
AGTTCACTTGCTAGATGCTACATTTGTGGTTCAGAACTTTCTGAACTGAGGCACCGCAAC
TGTGCAAATCTCGATTGCAACTTGCTTTTCCTATGCTGTACAGGTTGTGTGAAAGATTTT
AGAGGGTGCTGTTGTTTAAGATGCACATATGCCAGTCGGCGTAGACCTGTGCTACCACCA
GGAGGACACCAGAGATACAAAAAATGGCATTATTATCGGGATTTGGATTTGCACAGCATT
TAACAGCCTATTATGCTTATCAGAGGTTGAAATCCATTTTATTTAGTTTGGGATTTCGGG
TATTTATTCATTTATTATCTCAGATTGCCTGCATATGTTGTAAAACACGTCTAGTCTCCA
CAAGCATAAAATAAAATAAGTAGGCCATGCAAGGGAAGTTACCCTTGAATCTCTGTGCTA
CTATCTTCACCCGATTGTTTGCATTGAGCCGAGGATTTAATGTATTTGGCATGCAAAGTG
GAGAGGAGAGAAGAGGGGAGGAGTTCCAAAGGGGACTGTTTTCTTTTATTTTTAGTTAAC
AAAACAAAAGGAAAACTGTGTGCAATACTCTTTTGTGGCCCTTTCTGCACTCATGGCTGA
AGCAAAAGCATGTTCTGAAGTTCTACAATGGTGTGTTAAGGCTATTACTATTTATACGGA
CTGTCAAGTGCTAATCAACAAGCTCAAGGAGGAGATGGAAGATTGGGGGGTGATGCACTT
GTTATTAGATATTAATAAGTTGCTTTGTAACAAGTTTTGATTATGTACGTATTTCGAAGT
CTTCAAGGAAGGTAGTTGAGGTAGCACATGACGTAGCTGCCAAAATTGCCTCTCTTTCAT
GAACAAACCTGCAATTAGTTTTGGGTTATGTTTAACTATGCAAACATTTTCTTTTTAATG
TCGGTGTGTAAAAAGTATATTAAAATATACAAAAAAAAATTGAATAAAAACATATGAAAT
CGTG
>TeaL_185153
GGACTAATATTTTGGGACAATGAAAAATGGAATAAGGGACTAATATTATGGGACGGAGGG
AGTAACTTGAAAAAGTTGATCATAACTTATATTAATATGGAAGACTGTGTCATATTATTA
ATTATCTAAAAATTAAAAAAATAAATCCTTTTAATTTTTACATTTGTGATTCTCAACCCT
TAACTATCAATAAATTGCACCAAACACATCATGATAGACGGTGGTTCTCTGTGATTATGT
TTGGGAAGATAGGATGGGTTGGATTGGTTTAGGCTATGTTTGGGAAGACTAAATAAGTGC
ATTTTTTGTCTTTTTACGAAAAGATGTGCAGAAAAATAGAGAGATGATGTGATGAAAAAA
AGATAAAAAAATAAAAAGATGGATTATATAGGTTATGCCAAACTTAGCACAATTTTCGCA
TATTGAAAATCTATTACTAGTCATAATTTAGAGGTTTAACTAGTACATAATGCAAACATG
AAATAGTACAGTTTGTAAAGCTTAATACTCTCTCTATAGATGATTGATACATTGGGTTTG
GTTATGGTGTGCAACTTACACCTTACACCTTATACCTTACACTTACACTTTACACTTACA
CCTTTTGTAAAAAATTAAACCTTACACTTACACCTTTTTTGAGGTTGCACACCATGTGCA
ACCCACTTACACCTTACACCTTACACTTACACCTTACACTTACACCTTATACTTATACTT
ACACCTTACACTTACACTTTTTGTGTAAGTGGCACATGGTGTGCACTTGCACACTTAAGA
AAACTCCTGATACATTTGAGCATGAATGATTTTCATTTAAGTAGAAACTATACAAAACAG
TTAGATTCTTAGAATAAAATAAAATAAAATAAAATAAAAATTACTATAAATAACTCAAAT
AAGCTACACCAAACATTCCTTATATGAGGCGAAGGCTTAAAGAATTGTCTAGAGACATTG
GTACTGACTATTTTTTGTTAGCTATACTCTAAAATATATGAAGAACTTTCATATTTGAAA
ATTTTGAAAACTTCATATGCCCATTTTTTATGAAACATTTTAAATTATTTTCTGAATTTT
GAGAATTTGGGTAAAAAAATTGTATTAGCAAAACAAATTAAAAACAAATTTTTTGAAACC
ATGCAAAACAAGGTTTAATAAAATAAAAATAATTAAAACATTAACAAACGCATGATAGAC
AACCAGAGGTAACTTGAGAAGCGCCATCGCCAAATTTTGTCTAGGAACTTGAGTATACAT
GGCTAAAGAAACCTGGAGTGGAATATGAAAATTTGTTGTACCCATTGTGCCCTACTATAC
ACATGGAAATTATGCAAACCTAATTCATCAACAGAACACTTGATGCAAGAAAAAAATTTG
GCTCAATAAACTAGTAATTCTAATCCAAAACTTTGGGCAGTTTTTTAAATTGAGCCTCCG
TTTGGGAAGTGGGTTGGCTTTTTGACTTTTTTGGCTATTTTAGTCTGGGCTAAAAAGCTT
AGTTTGGGAAGGACTTTTTGACTTTTTGGCTTTTTTGACTTTTTTATGAGAGAAGAGTGT
AATGATTATGGGTTAGATGTGATGTTTTGTTTTTTGTGACTAAAATAGCCTATTTTGTCT
TTTGTGGCTAAAATAGCCAAAAAAACCCACTTTAGTTCTTCCCACTTTAGTTCTTCTCAT
TGTGTGAATTTGTTAAGTCTCTCCTCCTATGCAAAAAGTATTATTTGAATCCGCTTCACT
CCAAGTAAAAAAAAAAAAAAGTATAAACATTTATTTAATGATCAATGACAAATCAATATT
TTAAATTCAAATAATCTTAGTAAGACAAATGAGTTGCTGAGTTATTGCTAAAATATTAAT
TTTAAACATTAAAAACAAATAACTAGCAAACTCATTGGCGTTGAGCATACGACACAAATG
GTAGAATTGACCACACCACACACAAAAAAGACCATTCTTTTCAAGTCTTTCCTCTTGTTC
AAAAAGTAATGTTTGAATCCTTTTGTTCAAAAAAAAGCAATATTCAAATCCGCTCCATTA
TTTAATAGTATCAATTGTGAAATATCGAATCAATATTAACCTATACATGGGATTTAAGTG
TTACAGTTCGTGAAATTTTAAAAATCTGAATGTGCCGGCAAGTAAGAAGATGTCCTAATG
AAAACCAGTCAACGACTGCAAAATTGGTTCACCCAACAAATCTGATTCAAAATCCTTTTG
GGTGAATATGATTCAAAATCTTGAAAAGTCATTACCCATACGAAATCCTTAACAGGTGAT
TTTCAAAACTATAGTACTTCGCACACAAATATAAAAAATGTTTTTTTTGTCAAGTCAGTT
AGGAAGACATTATTATTAGTCTATTTTTTTAAACATGAAACTTACATGAATAATTATGTA
AAAAAGTCTAAGCAGCACAATATAACAATCATACAACAAATTCAACAATTACTCAAATTC
AATAAATATTCCAAACAAATATCATCGATAAAACCACTCACCTTGTTATGAGATGCAGAG
TGCCTTTTGGTAGCAGCAGAGACAGGTATAACATCATCAAATATGTATAGCTTCTATTAA
AATATATTCACAATTACCTGTTTAT
>TeaL_185154
TTACACTTACACCTTTTGTAAAAAATTAAACCTTACACTTACACCTTTTTTGAGGTTGCA
CACCATGTGCAACCCACTTACACCTTACACCTTACACTTACACCTTACACTTATACTTAC
ACCTTACACTTACACTTTTTGTGTAAGTGGCACATGGTGTGCACTTGCACACTTAAGAAA
ACTCCTTAATGGATATATACAACATTATTCTTTAGTTTTTGTTAACCTTGTAAGCAGAAT
AGTACTTCTTAAAAGCTTTGGGAAGATAGACAGGCAACAAAAACCCAAACAGATTGAAGC
TCCACAAACCCATATTAACAATGGCAAGACCTCTTCCAATATACAACCTCCACCTCCTAC
TCCCACTGTACCCTTGTTCATCATTATCCACCTTTGAAATCTCAGCTCTCAGCCACTCGA
CAATNNNNNNNNNNNNNNNNNNGTATGCTATGGGAATGAAGAGTCCGATGATGGCTGCCA
TGGATACGTAGATCCCAAGAACCTTGTTGTTTTGGCCGAAGACTGGGGGTTCCTCCAGGG
AAGAAGAGAGAATTGGGAATGAGAATTTTGATAAGAAGTACATGTAGATGAAAGAGAAGA
CGACGAAGCCAAAGTCCTCGAGGCTCACCATGCCGGTAGCGGAGAGAAAGACGGCGATGG
TGAGCATGTTCAGCTGGCGGAAGCTGAAGAACCTGCGGACGCTGCTTCTGGTGCGTGGCT
GAGGGATTTGCTGGATTTTGGATTTGGTGGTTTTTTGGAGGAGTTCTTCTTGTTCACTGC
TTGGACCAACCCCCCCACCACCAGACATTTTTATGAATTTGAATATGTGTTGTGTTGTGT
TGTGTTGTGTTGATTTGAGGATTAATCTTGTGTTGCTTGTGTTTGGGAAGAGAGAATTGG
GTTGGGAAGGAACTTTCTTGGAATACTATAATTTGAAACTTTGTGATTTGTTTTTTCAGT
TTTCAGTCTTATTTATTGGTCAAGAAAAAGTAATAGAGCTTGGAATTGGGTTTGCTGAGG
ATGAGTGGTAAAGAGTAGAACAGAGATGCAGAGAAAGAAAAATAGGGATTTCAGGGAAGG
CATGTGATGGAGATGGAGATGGAGATG
>TeaL_185155
CGAGAAGCATCCATTGAAGCGTCTTTCAATAAGGGTTGACTTTTTGGCTGTTGCCAGAAC
AGGAGTAACTGTTGCCACATAAAGGTACAACTACCTTATGCATAATAACAGCCACAACTG
CTTAAGCAATGAGCCAATAACAGAATGGGCCTACTCTGTTCCAGAGGTAATCAGAAACTT
TAGCTCTTCTAACGACAAAACCATAGGTTCTGACTGGGGAAATACAATTCTCTTTCAACA
TTCCATTCATTGTAACCATTCATAGTTTCGTTTGGCAATAAGTTTTTGGAGTTTTCTTAA
GTGTGCTAGTG
>TeaL_185156
AACAAGCTATTTTAGTAACTTTTTTGTTTTTTATGAAAGAATATGTAAAAAAAATAAAAA
GAGTGATGTAAAAACTTATAGTGATTTTTTAATTTTTTTAATTAAAAAATTATAGTCGGA
CAAATAGATACACTTAAAAATATAAAATTTCATTGTATGTAATGAATTTTTTTTAACTTT
TCATGCTATAAATTTTAGGAGTTTTCTTAAGTGTGCAAGTGCACACCATGTGCCACTTAC
ACAAAAAGTGTAAGTGTAAGGTGTAAGTATAAGTATAAGGTGTAAGTGTAAAGTGTAAAT
GTAAGGTGTAAGTGGGTTGCACATG
>TeaL_185157
GTAGGTTTTTTGGTAGGATTAACAATACATGACATACTGAAGCCAAAAAAAGGCGACAGC
TGCCCTATCAAAAGTTTAGTGTCATTCCTTCCATCATAGAATCAAAAAATCAGAACTTGT
AAGATTGAACCACAAGATTATACTTACCCAAAAAAAAAAAACCAAAAGATTAAAACCCAG
AACCACAAGATTATACTTACCCAAAAAAAAAAACCACAAGATTACAACCCACGACGATTA
TCAAAAATACTCCTATCCATTGCCAAAAAGAACAATAAATACAGCCACATATACAGAGCC
ATATTAGACAACAGGATTTTCCTTTTTCCATTTGTGGAAAAAATTGTGTGGTTAATAATA
AG
>TeaL_185158
AGAACGTTTGGTCGCCGTTTCTGTACGGAAACGCCATCCCTGTGGCGCCGTTCTTGGCGG
AGTCGCTCGCCGAGGATCAGGTGGCGGGATCGGTGCTGATCAATATCAGGGTGGATGGAC
GGGTGAGATTTAAAGTAGGGACTTTCATCTCCGGGAAGTACCATTTGTATGTGAATTGTC
CTGCTTTCATATCGTTTGGTAACAGGAATAACGGTATTCCTGTTGGTCCTGCTATTAAGT
TTCAGTTGGTGCAGAATTGTCATGTTGATGTTTGAGGATGAGGAGTGAGTGAGTGAGTGA
TCTCTCGACTCTCTCTCTCTCTCTCTAGAATTTTTTTCTTTTTATACTTTCTATAAATGT
TGGTAATGGTTTTATTATGGATTTATTTTACTTTCAAGTTTGATTTCGTAGATTGTAATA
TTTTTTTCTTCTTACTGTTAAGGAAAGGAAAGAATTGTGTCCCGAAAGTGGAGAGCAAGA
AGCAAATTTGAGTATTTGTTATTGGAAAATCTTACCATGAAATTCTCTATGAAATTATCA
TGAAATTTTATTTGGAAAAATTGTTGTGAAAGTGAAGCTCAAGAAGCAAATTTGAGTATT
TGTTATTGGAAAATCTTAC
>TeaL_185159
GTAGCATATGCACAGAACAAAATAGCATGCGAAGAACACAGCTTTGAATTTATTCGTTCT
ACTTTTTAAGTAAAAACTTTCAACATTTGTTCCCCAATGGCCCACTAAGAGCTTTATAAA
CTGGTACTAGCTAATAACGACACTAGAGTAACACCTACTGAATTCCACTGACTATAAGAG
ACAAAAACAGAGCGACAAACTTTCATCGTCATCTCTTCCTCATCAGCAGCAGAAACTAGC
AGATGCATATTATTATTAAGGAATTATATGAGTCATGCTTCCCAACCCCTCAAGAGGGTG
GCACGTGCAACTCGGCTCACTCCCAAAGTGAACGCACCCATACGAAGGTTGCATCCATGG
GTACTGCACATCGCCTTGATTTCATGAAAAGCTCTCCTCATGTACTTCTCAAGCTCATGG
TTCACTTTCTCTTCATCCCACATGAACCCTTGAATGTTCTGAACCCACTCGAAGTAACTC
ACAGTCACACCTCCAGCATTTGCATAGATGTCGGGAAGTACAACAACTCCTTTCTTGGAT
AAAATCTCATCTGCTTCAGGGTCAGTAGGATGATTTGCAGCTTCTATAACAAATTTTGCT
TTCACATCAGCAGCATTGTCCTTGTTGAGAACACCACCTAGAGCACATGGAATGAGAACA
TCACATTCATGAATTAGCAAGTTGTTTGGATCCATAGCATCTCCACCATTGAACCCCTTC
AAACTGTTTGTGCTATCTTTGTGTTTCAGGAGAGCCGGAATATCAATCCCGTTGGGGTTC
TCAACTGCCCCAGTAATGTCACTTACTGCCACAATCTTTCCACCTCGATCATGAATAAAC
TTGGCTGCCCATGAGCCCACATTTCCAAATCCCTGGATAGCAAACTTCATTTTTGAAATT
GACACCCCATAATCAGCGAGTAGAGCCTCAGTTGCAAAAACCACTCCGAGTCCAGTTGCA
GCCTCCCTGCCAAGCGATCCTCCGAGATCTATAGGCTTTCCTGTAACAACTGCAGGTGAA
TGCCCATGAAATTTTGAGTACTCATCTAGAATCCAAGCCATTGTTTGTGCATTAGTTCCC
ATGTCAGGAGCAGGAACATCAGTGTGTATTCCTATAAGATCATGGATCTTTTGGGTGAAC
ACTCGAGTAAGACGTTCCAGCTCACTCTTTGTCAAGTCCATTGGGTTGCAACCAATACCG
CCTTTTGCTCCACCATATGGAATATCAGCTACTGCTGTTTTCCATGTCATTAGTTGAGCC
AGAGCATTCACTTCATCTGGGTCAACCTCAGGGTGGTAACGAATGCCGCCTTTCATTGGA
CCTCGAGCATTGTCATGTTGAATTCTGAATCCGACATAGGACACTAGAGTTCCATCGTCT
TTTGGGATCGTACACTCGACTTTGATTTCTCTGAAGGGGATGAGGAGGCTCTTCTCGAGC
TTGGAATCCAAGCCGAGAATGTGAGAGGCGAGGCGGAAGTTGCGTTTGGTGGCTGCAAGA
GCATTCATGGTTGCAAGAGAGAGAGCTTGACAGACTCCAATGGAGGTAATAGGAGGACAA
AAGGGTTGAGAGAGAGAGAGAGAGGAGGATGAAGAAAAAGGTTCCAAAGCCTAGCAAAAG
TCGACACTTGAAACAGCACAAGATCGGAAAACGGCGATTAAAAATTAGGGCAAGAAAGCG
AGCTAGAGAAGAAGGTTTGAGTCCACTGGTGAAGAAGTACTGGTTACAGAGGTACGACCT
GTTCTCCAAATACGATCAGGGTATAAAAATGGACGAAGAAGGATGGTTCTCGGTCACGCA
CGAAGAGATTGCTGTCAGGCACGCCGAGAGGAGTGGCGGCGGAGTCGTCATCGATTGCTT
CGCTGGTGTCGGCGGCAATGCCATTCAATTCGCTAAAATGTGTTATCATGTTGTTGCTAT
TGACATTGATCCTCAAAAAGTTGAATTGGCGTTTAATAATGCGAAAATATATGGCGTGGA
AGATTATATTGATTTTATAGTGGGAGACTTTTTTCAACTTGCACGTACTCTGAAGGGGGA
TGTGGCATTTCTTTCACCACCATGGGGCGGTCCATCATATAAAACAATCGGGAATTTTAC
CCTTGATTTGTTGAAGCCAAAAGATGGGTATTCATTGTTTCAAATTGCTCAAACAATAAC
TCCTAACATCGTTATGTTCTTACCTCGGCATGTGGACTTGCACCAAGTGGAAGAACTTTC
TTGGCTATCTTCTCCTCCCTTATGTGTGGAGATAGAAGAAAGTTATGTGAAGAGCAATTT
AAAGGGCATAACGGTGTACTTTGGTGGTGCTGCATTTGGGCAACTTGGGTTAGACTATTA
ACCTTTTTGAGCTGAAGCTTGATCTTGATTAACATTCATGATATCTTCATTGTATGCACT
TTGTCGAGGTTGAGGGACAGGAAGGGAGAGTTTTGAAATGCTAGATAACTGGTATAAATA
TTTTCTGCTCATTAAGTACATTTTCTGTTCTAGTAACTATATTCAAACTCTTGAAGGGAA
GAAAGAGAGAGAGAGAGAGGCTGTTATATTTCGGAGCATTGCATTGACATTGTTGTGATA
AGTTGTATAAAATATTTCATGGACATGGCGT
>TeaL_185160
AACCATACACAATTTTTTTCACAATAACTCATTTCAAATCAGAAAATCCCATGCATAACG
CGGGTAATATGCTAGTTAGGGATAAAATTAAAAGTGCAAAATTAGAGGGATGTACTATCA
CTCTTTTAAAGATTCACATTCAAGGAAAAAATCGATATTGAAATATCTTATATGCAAATC
CAATGACATTTAAGTAATTATTGGTAGATGTAATTTTGATGCGTTCACGTTGAGCTTCTA
CATCCACATGGTGCCTCCGTTGAATTGAAGAGCATAAACCGTCGTGTTCTTTACTGGTTG
GTAGGGTGATGTTTTCCGTCGCCATTGATGATTGCAGAGTGAACTGAAACTAGCACGAAG
TAGGACAAGGCTTTTTGTTATAACTTTCCCACAAATAGCGCCAAATGTTGTGGAAAAAAA
TTGAACCACCTCGACTGCGGCAGCACTCTTAACGTAACTTGGTCGAAATTCACCTGAAAT
ACTCAAGAAAACTTGGGAACCCGACT
>TeaL_185161
TCTTCACGTTTTTTCTTTTGCCACAATTTGAAGAGGGAAAATGATAAAAACCCTACTGCC
GCAAGCACAAGGCATATGATGATTATCTTGGACCCAGTGCCACTACTGGAAGCAGCTTGC
TTATCAGCCTTTGTCCCACCTTTGGAACTCGATGAATCATTTGACAAGCCGGCAATGAAT
TGAAGAGAAATTGAGGAGAAGAATAGCAGGAAGCGGATCGATCTCCCTCTTGAGATCTCA
GTCATCGCTCTCTAGTTTCTCTCTCTAGATCAATTCTCCCTCTCCCTCTCCCTCTCTCTC
CCTCTCTCTCAGTATTGTCCCCTTGTGCTCTTTCTCTCTCCTCGGCAACTGATTACTACC
AGATCGACCATTCTCCTTGATTCTGATTCACTTTTGCGCTGATCTCGTCTCCGATTCTCT
CGCTCCAAAATCGAGCTGCGGCCATTACTGCTCTCAAAGAAAGGGGCATATTTGCTCAAG
TATGGAAGTAGGGGGAAGCCTAAGTTTTGTCCCTTCCGACTGGCAAATGATGAATCTGTA
CTAATATGGTTCTCGGGGGAAGAGGAGAAACACCTCA
>TeaL_185162
TATGAGCATATCAGATTGCACAAGTCCTCAATCCTCGCTTGTGAGATGTCAGTGAAAGGG
AAAACCCTGAACTTGTCACTACCCTCGCAAGTCAATGTCAACCGCCCTGTTGTTACCTCT
GTCTCGCAATGCATTGGTTTGTCATTGCAGCTCCACCATTTGGAGGGAACACAGTCAACA
TATTGACACCATCCACAGTACTTGCTCACGTTTACGCCATGAAGAACTGCAACAATAACC
CCTGCAAGTAGAAGACTGAAAAGAACAAGAGAAACAGTCCTCAGCACAGGCTTGTCCAGT
TTCTGCCTGAGTTTGACAGAACATTTGGCATCATATTCAAATAAACCTCCTTTATTTTGA
GCCATCTTCCCAAGTAGAGGATTGAATAGGAGTGCAAAGCCAAGAAGGAATCCCGATATA
AATCCTCCAATATTTGCAAAATTGTTCACATAAGGTAGCAGACCAAGTGCAAGATTGATC
ACTGAGATAGACAGAATGGCTAAAAGAGCCGAAAGCTTGTTGCTGTGAAACTTCCAGTTT
CGGGTAAGCCCTGAAAGCATGGCACCTAGCAATCCAAATAGAGCACCGGATGAAGCAACT
GATGATCTGTCTAGGAGAAATAATGATGCCACAAAACTACCACTAAAAGCAGAGAATACG
TAGATAATCCCAATTCTAAGTGGTCCAAATTCTTGCTCTAAGTGAATTCCAACAAAGATA
ACACTGGAAAGGTTAATAATAAGGTGGACAATCCCCCCATGCAACCATGGGCTAGTGAAA
AGATGCCAAATATTTTTGTGATGTTTTGCCAAAAATGTCTGTCGAATTGCCCCCCTTTGT
ATCCAGCGCGGAAGAAGAGGGACCGAGCAGGGAATTCTCGGGGAAGGGCTGAAATGAGAG
TCGTCCGAGGGGTTTGAGGACGCAATCGTGGTGAAAGTTTTTCCAGCCGTCGTTGACGAT
CATGGTGGCTGCGAAAGCCACAAGGTGGAGGATGACGAAAAGAGAGATGATCCAAGTGTT
CTCTCTCCTCTGCGATAAGGATCTGGAGAAGAAGACTCTCTGTTCTTTCCCCAATTCGCC
TGAAGCGAAATCAATGGAGACGTGGGGCTGTGGTGCCTCGATTTCGATAGGGGTGTGGTC
TTTGGTGGTCATCGCCATTGATTTTGCAAGAAATTGCAAGTGGCTATGGACCCCACACAG
AGAGAAAGAACAACAATCTTCAAGATGTAGTGTGTATTCGCTTCAAACCATTGAGAGAGA
GAGAGGGAGGGAGAATTGATCTAGAGAGAGAAACTAAAGAGCGATGACTGAGATCTGAAG
AGGGAGATCGATCCGCTTCTTGCTATTCTTCTCCTCAATTTCTCTTCAATTCATTGTCGG
TTCGTCTCTCAGATCTCTACTCAACTTTCGTATATGCACATATAAATTGCATATATGCAT
GATGAATTCTATAAAGCCCTTTCGATGTTCTTCATAGAGTATCAATTTGTATGCGATTGT
TCATTTCTTGAATGAAGTTGATTTTCTTTTGGGTTTGTAGATTGCTCAAATATATCCCAT
GTTACAATTAAATGTTAGCAGTATTTGGTTTGTTGGGAAGCGTGGTAGCTTTATCAAAGA
ATAAATGGCGTTTAGAAGTGGGCAATATTGTTGCTAAGAAAATTGCCTTGCTTGGAAAAC
GATTATGGAGATTTCACACTACGCATAATTCTTTAGAAAAATGCTTGAGATCACTAATTA
GTGCTCCCACTAATTAGGTAGTAGTGGGTCCCGTCATTAATGATGTGATGTTTTGGTCTT
GGAGTTGTATTTT
>TeaL_185163
ATTACACATTGGTAGTTGCTAAATTTTACTTCTTGTATCATTTTAATCTATATATTTTCA
ATTAACTCAATTTTAACTCTTAGTTTTAAATTTTGTTTCAATTTGGTCTAATTGATAACG
TTGTTATGTTAGTGTTTTTGAGTGAAAAAGTGTCATTGGTTCTATGATTAGGAAGTATGA
TCACCTAGTTTAGGCAGCTACCTATGTGTAGATCACAATTTGGGAGAAAGATGATGGGCT
AAGGGGTTCTAGATAGAGGGGACCAAAGACTCATGTTGTGTGATGACCGGTTCGTATTTA
ATCTTATTCTCTAGAGTTGTGTCGATATTGCCTTCGTTCGAAGTCGGGTTTCGAGTGTAG
TCCTGCCGTCAGTGGTGTTCGTTGTTCCTGAGAATTATTTCTATAGATATTTTCAGTTGC
ATTGTTTCATTTCTGAATTTGTGCGTGTCTCGAAGGGTGCGAGGTCGACTCCAGAGTGCC
GAGGAGGAAGCCGAAGTTTTTCCGGGCAAGAGGGCCAGGGCCGCACGTGCAGGAGGTCAA
GCCGCACGTGTGGGAAACAGGGCAGTAGGCTGGGTGCACACTCCTAAAAAGGCAGGTGCG
CGAGGTGGTGCGGGGAAGGACCGTACGTGCGCAAGTGAGAGTTGCACGTGCGGGAGGGGC
CGCTCCGCACGTGCGGGGAGGTACGCCGCACGTGCAACAGAGCGTGTTTTTACTCCGAAT
TTCGTGCTTTCAGCTATATTTTTGTTATTTTGTCCCTTTTGCCTTCATTTTCAAATTATA
TCACTCTCTCTCTACAATATTTTCTCTCATTTCCTCTCATCTCTCTCTATCCAAACCCAC
AAAACATTATACCTTCTTTGATCTCAAGAAATCCTTAGAGATTTTGATGCTAGTCCCTTA
TACCAAAATGATGAGTGTGTCGAGGGCTTCGTCTTGACTGGTGGAGATCGTATTTCGGCG
ACGTCGATTTTGGGCTCTTTCTCCTCTTCTCTCTTGAGGTGATAATCAGGATGTGTTACA
AGATTTTGGATCTTCATATTTGTTGGCCACGGGGCCTCTTTTGTGTTGGTAGAATGCCAT
TTATGAAAAAGGGTTATACCCTTCTTCTTGACTCTTTAATG
>TeaL_185164
TTCCAAGCCCCAACCGGCTGGTCCGGCCGGTTCTGGGGCCGAACCGGCTGCAACTTCGAC
GGCTCAGGCCACGGCTCCTGTTCCACCGGCGACTGCGGCTCCAACCAAGTCGAATGCAAC
GGCGCCGGAGCCACCCCTCCGGCGACCCTAGCCGAGTTCACACTCGGGTCGGGTACCCAG
GACTTCTATGACGTCAGCCTCGTAGACGGGTATAACCTCCCAATGCTTGTGGTCCCACAG
GGTGGGACAGGTGGTGGGAACTGCACGGCCACAGGGTGCGTGGTTGATCTGAACGGGTCG
TGCCCTTCGGAGCTGAGGGTGATGAGTGATGGTGGAGCGAAGAACGTGGCCTGCAAGAGC
GCGTGTGATGCGTTTGGGGATCCGCAGTATTGTTGTAGTGGTGCGTACGCGACGCCTGAT
ACATGTAAGCCGACTTCCTTCTCCGAGTATTTTAAAAGCGCGTGCCCACGTGCGTACAGC
TACGCTTACGATGATGGGTCTAGTATCTTCACATGTGCCTCTGCAGACTATGTCATCACC
TTCTGCCCAACTCCTGCCACCAGTCAAAAATCATCTGGAAGCCAACTAATTAGTGCCACT
GTTAATAATGTGATAGTGAGTGTTTGTTTGGAAAGTGAATTGGTTTTTAAATTTTTAGAA
TTTTTGATTATTTTAATTTGGGTTAAAAAATTTGATTTGAAAAGAATTTTTTAATTTTTT
TATCTTTTTTGATTTTTTTATGAGAGAAGAGTGTAATGATTATGAATTAGATGTGATATT
TTATTTTTTATGACTAAAATAATCTATTTTATCT
>TeaL_185165
CCAGTCTAAATTTTGAAAATCTGCAGTTCTCAGCCTTACTAAAAAACATAGAAGTTTCAA
ATAAATCCATAATCCAAATAAAATGCCACATTATGGATAAAGATACACAAAGTAAAATTA
CACAACTCCAAATCTAAATTTGGGATGGAAAAACCAACTTGATGCAGTGTTTCTTTTTAC
ATACTCCTCAATCAATTGGTGCCATTACCAGNNNNNNNNNNNCGTCTGCATCTCCGTCAA
CATTGTCTGTTATTTCTTCCTTTTCATCTTTAACAACCACTTCTGGGCATTTTTCCTTCT
GTGGAGCCTCTCCCACTTGAGTAGTCAGTGCCGATCCACTTTTTTGATTAAGTTCCTGAA
GCCGTGCCATGTGCTTCTTTCCCTTCTTATGAATTCCCAAAACTTTCATAGAGGAAGCTC
CAACCTGACACATTTCACACCAGAACTTAAACCTCTTCTCCTTGCAATCTCCAGTTTTCT
TCGTTTTATGTGCCAAGTTCCAATTTTTGTTCTTCGAATCGTTCTTTGAATCATTGGTAA
CCTTCACTACCTGCAATGCTAAATCATTGTTTTGCTTCACATCTTCTGCATTTGATTTCT
GTAATAATATCTCCTGCTCTGAGTTCTGATTATCAATGGTCTCTGCAAGCTTAATGGGCT
TTACAGTTCTCTTTGGGAAAAGCCCAATTGCATTGTTTTTGCCTGTCCTCTGTGCGCTCA
GTCCTGCCTCCATGGCCTTGTGCTTCTTCCCCTGAAGGTGTTCGTCTAAACCCCGCTCGC
TGGTAGCCCTAACTTGACAGAGTGCACAACTCCACTCCTCTTTGAGTTTCTTCTTCAAAC
CAACTGGCCCCAACGCTGTGGTGAGCCTGGTAGCCCAGCCTTTCCTCAAGCGACAATGCG
AGTCTCTCCTCGAGAAATCTACCCTCAGATTGATGCAAAAGCGACAGTCTCGGCTCAAAC
CGCATTGCCGACTGAGCCGAGAAAGTCGAGAACCCCTCTCCTCTGCGTAACGCCATTTCT
CTCGCCAATGCCATCTCCCTCCTCAATTCCGCTTCCAGCATACGCTTCCGAACAATCTCG
GTCGCAATGATCTCTTCCCTGATTCGTTCTTTCTCGAGCTCTCGCTGAATCGCTTCGCGC
ACATTGCTAGGGTTTCGAATGAAGTCGGAGGAATGTCCGAAATCAGGGAACGAGTAGCCC
GCTCGGAGTGCTTGTTGGGTGAAGTAACCGATGGTTGAAGAAGGAGGGACATGCGTCGTC
GAAGCTTGCCCATCTTTGGCTCGAAACTTGAATTCCATGGCGATACAGAGAGAGAGAGAG
AGAGAATGTGAGGGTTTAGGAGTGGAGTGGAGTGGAGTGGAATGGCGCAGAGTGGAGTGG
AGTGGAGTGGAGCGGAATGGAGTGGAGTGGACTGGAGTGGAGTGGAGTGGAATGGA
>TeaL_185166
TCCTAACGAAGCATTTGCGTTTCACAATTATTGTACATCGAAGCTGGTCGAGCTTCCGGG
CATCAAGCCGCTGCTCGTGTGAAAGGGGAAAATGGGCTGTCTACACTGACTTCTAGCATG
AGCTGTTCCCCGATCTAGCACGTATTCGGAGAACACTCGTTCCACTTCTCCTTCCAGCCC
TGCCTGCTGCCCAGGCCTCTGCTTCCCTTTCATCTCCGCTCAGTAGTCGACCTCGGGCTC
GACATCGCTCTTGACATCGACGCCGGAATCCTCCTCGTACACAACAGTGCGCTTAGCCTT
GCCCTGCGCGTTCTTGTAGAAGACGCAAGAGCCAGTGTCCTCGACGAACTTGCACTGCGA
GTAGTTGTTGTAGAGCGAGTAATACATGTTGTCGTCCGACTTCATGTAGTGCTCGCCGAG
GATGCCCTTGAGCACCTCGGTGACCTCCCACGCGTGGTAGTGCGGGATCTTGGAGCAGAT
GTGGTGTGCGACGTGGGTCTCGCAGATGCCGTGGAGGACGTAGGCGCCGATGGCACCGCC
GAGGTTTCGGTCAATGGTGCAGAGGGCGCCGCGCTGGAAGTTCCACTCGCCCTTGCGGTA
GTGGGGGAGCATGGGGTCGGTGTGCTGAAGGAAGGTGATCAGGACGAGATGGTGGTTGAC
GATGAAGTACGGGATAAGATAGTAGCGAGCGACCTCGGAGAAATCGCGCTGCAGTCCCCA
GTAGGTCAAGACGGAGGCAGTGATTGCAATGCCAATGTCAGATGCGATGATCTGGTAGAA
GTGGCGCTTGTCGAAGATGGGGGAAGAGGGCTGGAAGTGGTCGGTGTGACGGCCGTACTT
CTGACCAGAAGCGTTGCGGATGAGGTACATAGGCCATCCCAGAGTCTGCTGAGCGATGAC
GCAGATGAGGTTGTAGAGGGGAGCGTCCTCGAGCAGGTCGTCAACCTTCTCCAAAAGGCT
CTCCTCCTTGCCGTTCTGCTCGGGCTGGACGGTCTCGTGAGCGGGCTTCAAGCCGACCTG
AGTGCGTGTCTTGGGGACAAAGACCTCATCGCGCTCCATCGAGCCGGTCGCTGCGTGGTG
TCGGGCGTGGCTGATCCTCCAACTGTGGTAAGGCACGAGGAGGGCAGAGTGGAAGATCCA
GCCGACGGTGTTGTTGATGGTCTTGCTCGACGAGAAGGCCTGGTGACCGCATTCGTGCGC
AATAACCCATACACCTGTTCCGACGCTGCCTGCGCAGAAGCAGTAGACTGCCCAGGCTGC
GACACGTGCGGCCTGTCCAACGAGACCGTTGAGGACCGAGCCGTTCTTGCCAAAGATGCC
ATCGATGAACGAAGCAAGGTAGGCGAATGCGGCGAGCATGCACAGGTCGCCGACGAG
>TeaL_185167
CAACCGTGCACGTGAGAAGACATACTTCCATCCAACTACTTCTTCCTCAAGTCTTTGCAA
AGTTCGCACATCACCTTTTAACGTTTTCACATCTCCGAGCCAAACTTCAACTTCTTTCTT
TCGTCTTTTCAATGACCGCTCTGCACTGCTCAGTTCTGTATTTATATCATCCTCTTGACA
GCTCAAGTACGTTAGTTTATATATAGAGATCCAGAGAGGTCAACTAAAATCACTGATATC
CAACTTTGAGATTTCCTCAGCCGTGCGAGAGAGCTGAGATCTACGCAACCCCCTGAGATC
CGCCGCGAGAGCGAGAGCGAGAGAGAAGCCGAAAAATCAGGAACAGGTAGAGGAGCCGAA
GGATCAACATGGT
>TeaL_185168
CAAGGCCAAACACTATCTGTCATTCACTTTCATTCATACATGCGGAGTAAACATGGCTTA
ACTTGACAAAACGCGTTCATTTGCTCTCTAGCATTAGCAAAGGAAGAACTCGAGCGGCTG
ATCATCATCACCGTCTCTCTGTCTCTGTCTCTTTCAGTTTTTGTTACGCCATAACCATCA
CTCCCACCACACTCCCTTGATTAACAAGCCACACTTGCCAACAAACCCAACCCTAACCCT
AATCTCCCCCCACCCCAAAAAAAAGAAAAAACAATCCTGTTCCATAGTTGCTGTTAATCA
AAATTTGGTTCCCTCAAAAAATGTTCCACTGATCAAGAAAAAGAGATTGAGAGATGTTTG
GGGCCGTCCAATTGGGAGTATTGGCGGCGTGTGTTGTCCTCTTCGTGCCGATGGGGATGG
CCGGTTGGCACCTCAGCCGCAACAAAATGCTCTTCTTCAGCGGAGCCCTCTTCATCACCC
TAGCGGTAGGTGTCCATCTCACTCCCTACTTCCCTTCAATTTCCACCTTTGTTTCCTCCG
TAGTTGTACTCCAAAACCGTGACTCTTGTGTTTCTTTACTCCATGACATTGTATTCCATG
TCAAACCTCTTGACCATTTTCAAAATTTTACCATTCTTGGGGGTTCTTGGTCCTGGTCAA
ACTCTGCCCCTGTTGTTTCCTGTGACTTTCAGAAATTGGGTCGCTCCGATGCCTTTTTTT
TTAATGATACGGCGACCACCGAGATCTACACTCTTTCCCTACACGACGCTCTTCCGATCT
GCTCAATGGATCGTGGGTTGTTGTTGCCGGGGACTCCCAGGCTCGCTTGTTTGTAGTTTC
TTTGTTGGGTTTGGTTTTTGGCTCTGAAGAGATGGATTCGGTCCGGGCTCAGCTGTTCAA
GAGGCACAGTGATTATCATATTGTCGTTGATCAGATTGGAATGAAGTTGGATTTTGTCTG
GGCGCCTTACGTCACCAATTTAACCCATTTGATGATGGATTTTAAGCAAGAAAATAACTA
CCCGGATGTTTTGTTGATGGGGGCAGGGTTGTGGCATATGCTACATGTCACTAATTCTTC
AGATTATGGTGTTTCGTTACGGTTATTGAGGAATTCAGTGGTCTCGTTTCTCCCAATTTC
TCCGGAATTTGGAAATGATGGGCCTGTGACTGGTTCCGTTTCAATAAGATCGCCTCATAT
ATTTTGGATAGGCATGCCAGTACTGATAAGCTCAATGTTGAATACTGAGGAGAAGAGGAT
GAAGATGAATGATGCAATGTGGAGTGATTATGATAAAGAGCTTTATAGAAGTAAGCTCTT
GCGCCAATCTGGTGGCCCTCTTTTGTCATTGGATATTCAGTCTTTGAGTGAGAAATGTGG
AAAACAGTGTACAGTGGATGGGATGCATTATGATAGGATTGTTTATGAAGCCGCCATCCA
TATCATGCTGAATGCATTGCTTATTGAGTCTCATCAAAAGCTATGATGTAATACTTTTTA
ATTTCTTCTTGGATCTCTGAGGCACCACCTCTTTTGGAGGACATAAATGGGCTTCCTATC
AAAGTCATTGCTTGAGGTTGCTTCAATCCTGCATACGTTAATTTTTTACCAGGTTCTTCT
CCCCTTGGCTGCAGTTAACACTTGGTAGTGAAATTTTTTTGATAGTAGTTTCAGGCACAT
TTTTTGTTTCACTCTTTAAAATATGTATGAATATCGGATACTCACACAACTTGTATTGTA
GTCAAAGAGCTGCTCATGTCTCACATCCAATTCTGATGTGAACATATACGAAAGTTATGT
ATGAATATCTTGATAGATGCTTTGTTGTTTCCAAAAAAGCCATTTTGCATCATTCATGCG
TGGTTAGACAGTATTCCATTTTAAGATTTTGATTGTAGATTCTCAAAAAAACAAAAGAAA
AGAAAAAGAAGCCGATAGAGTTGAAAAATGTCACACTTCTGCAATTTTTTTATTTTTTTT
TGGGGTCTTGTTTTTCATTTCTTCACAAGAAAATCAATATTGCACTAGATAGTAGAAAAG
AAAGCAAAATAATCCATTCCAGTGATGTACAAG
>TeaL_185169
CACACCTGGTCTCATTCCCTGTGTCTAAACAAGGAAAGAAATGAACATTGTGAATGATAC
AAATATGATATCATATAATAATCTTTAGAGACGCTAAAAAATCAGTCAAATTAACATAGT
TAGTAGAAGCAACACTCACAAGGGCTCAGTTCAAATCAGTATCAAAGTAACCGGAACAAC
TCAATTTATGAAACACTGTAAATGTGCAAACCATAATTTAAGCACATGTCATAGTCATGC
TGGACTACACAATTTTATTATTGCTGTTTGGTAGACCAGCCAATAAAAGGATACTTGCTT
AAGCACAGTTCAAGTTCGTCTATTTAGTCTCAAGAAAATCACAAGGATAGATTTATTTGC
CATCAACTTGGAGGAATATTTGGCCAACGTCAACAAAAGGCGAGTATCAACTTTGTAGAG
TCTTATCACCTTGTACAAAGAGAGCTTAAGGACATTTCTTGTGAGTTTCTGTGGAACCCT
TACTTGACACAATTCCGATGAAAGCTTTCCTGCTAAAAGCCAAATTTTTGACCTCAAAAA
CTTATGTATATTCCAATGCCTAACTAAGAGAATTTCAGCTTGCATACTACATATTCTCGG
TTCTGGCTGATAGTGAACAAAACTAATATATCACTTCTAGCTAAAGCCATCTTCTACAAG
TGAATTCTTAAATACAAGGAGTAGAAAGAAAAGTGTACAGAAAACATTCAAAGGCCCATT
AAAAGTATGTAGACAGTCCTATGAAACCAGGATATAGAGTGAACTCAAGGTCTAATGTGA
GTGCAAGGGAATTTATTTTCAAGTTTTTCCACATATTATATGTTCAATGGCGCCAGCCAA
AGTGTCTCTACGCATGCAATTAATCTTACTCTTCACAAACGTAAACTAAAACTTACTTCA
TTTCATGCTTCTGTCAAATTCCAAACCATGGACCAAGTGCCAATTCATTCTTCAACTGTG
TGATACATGGTTTGCTCTAGAGTTCACCGAGTAAATTTAGTTAATATAGATGGGGCACCA
GTAGGGGATTGACAAAGTATGGAAAGAAGGAAAAGGGAAAATTTTTTGGCTTTCAAAGCT
TAACATATGCATAAGTTAACAATAGTGCATGCAAGTCCTCCCAAAGGTATGTTAACCTTT
ATTTTATTTTCCTTTTATTTTTTGATTTTTGTTAATTTTATTTGACAATTCTGAAGGTAT
GTTAACCTTCTTATCCAAGAAAAGCATTTCTTTTCATTTAATTTTGAAATTGGTTTACAA
GCTATAAATGAAATGGTTTAGATTAATGCTACACACTTGTACAAAGGAATCATTAGGCAG
GTAAAATTTAATAGTCAATTTGCACTCCTAATTCTGCTTTCCATATGTGCTTTATTTTAT
GTTTGCCAAGAGGCTTACTTGCATAGCTCAAAACGCATACCTATGCCAGCTAGTTGCATG
CGTGTTAGAACTAGAAAGGAGTTTCTCTTGTGAACTCCATCCCAATTTCCAGCTATGGGA
TTCTGGTTTAGGTACTTTTTTACGTAGAGAAGCATATTTTTTTAACCAATAGGAGACCAT
TCCCCAACAAAATAATTACAGCTATGGAACTCTGCATAGATAAAAATATAACAGTACACG
TATACATATACATTTTTTTACAAGTCAAACATGCAGCTACCAATAGCATTCACTGATACA
TTGATTCAACATATATGAGAGAAACTGCGAACATAACAAGATCCAACCTCCTTGGAGTCT
GGTCTTAACAA
>TeaL_185170
AGATCAAATGAAATGGCATACATCTTTGCATAGCTTTACAACTTGAATATAAGCAAAATA
AAATACATATTACATCTTGACTAAAAGGCTTCTCAAGCCGACATATACATATACAAATAC
ATGAAATACAACTAAGAAGCATAATCTTCAAGATTGCCGACATCCTCACTGCCGACATAA
CATACATACAAAACACACATCTCGGCGTAGCCGACTTCTTGCTTGTTACCTGAATGTGGA
TGATGGGGNNNNNNNNNNNNNNNNNNNNNNGGATGTCGGGATCCAGGCAAAGGTCCAAGT
CCTTAGAACACGGATCTAACGGTTCGATCTCTAGGGATCAAGCTTGGAAATCTACTCTCC
CTCAAGAACTCCTCTTCCTCTCCTAGAGCTTCTCTCTCCTCTTCAAAAACAAGGATATAA
CAAATGATAGGTTTCTCTCTCTGCCGGCTGACT
>TeaL_185171
TTTCCCATATGTATATAACTGATCAATGGTGCAATGGGTTCGGACCGGTCGGAACACGCC
TCTTTTCAACACCATATCTTGGATCAACCTCGCTTTCAGCCGGCTCGTGGTGATGGTGGT
GGTGATGATGATGACGGTGTTTGAGAAATGGGGTGAGATGATGACGGTGTTTGAGAAATG
GGGTGAAGTCAAACTTGCTTGCTAGAAATTTTCTACTGATCGGATGGTGGGGATAGAGCG
ATGGGATTGTTGTGCTGTGATTGATCTTGGACTTGGAAGTGTATAGCTCATGAAACAATA
GTATAAAGAGAGAGAGCCAAAGAATGATGAGGAATACATGAGATGTGGTCTTGAATGCCA
TGGTAGAGGAGGAGTAGGAGGAGGAGAAGAGAGAGAAGTGGAAACATGGAGCAATAAAAG
GAGGGGCAAAGAGAGATATTTTAAGGAGATTGAGAATTTTGGAAGGTTGACAGCTTGAAT
GTGTAGAGCAGAGTTGAATTTGGGAGGTGTTTGCTTCCATGTGAGACTTGTGCTATTAAT
TTACTCTACTAACAATCAGAGAGAGAGAGAGAGAGAGAGAGAGAGACAGAGAGATGGGGA
GTGGAGAGATAGTAGCGGTGAATGGAAGAAAGCAGAGAGAGCCATCATCTGTTGAGAAGA
GGAAAGAGAGAGAGAAACAACAGCAGCAGCAGCTATAGCCATGGCTTCTCTACATCCCAG
ATCCAATCCCTTTCTGCCATCTGTGAAGCTCTCATTCCTTCTCTCCCACTCCCAAACCAT
GTCCACTCCAATCAACACCCACAACAATCCCAATCCCTCCATTCCTTCTACCAATCTTCT
GCGTCTCATCCTCCATTCCCTGATGAGGTTGCAGAGCTGTTGGTGAAGAGGGCTTTGTCA
GAAGGTGTGGTGATAGTGAGCCTTGTTCTAAAGACTATTTCAACAAGATTGGGAACACTT
TTGCTTTGTGGGTTTCTTTGCCTTGATTGGAGATGGCCATTCATACACAATTTCTCTGAA
ATTTCTTTGCCCAAAAGGGAGATTATCCTTCAAAAATGGTCAAAACAGAGATATTTCGTC
CCCTTGAGAATAGTGTTTGTGTTGATTAAAATCCTATGTTTCCTCATCTTTTTTTCTTGG
ACTGATGAAAATTCAAGAAACCCGGTATGGGAAGCAATCGGATACAAGGTAGACACCACA
GAAAATTCAAAAAAACCTCGAAAAGAGAGACCTCTTGAAAAGGGTATTATAGAAACTATG
ATGAAAAATGACTCTACCCTTGTTCAATCTCTCACCCAAAAAGGCCTTGAAGTCACAGAA
GATCCAAATGACAAAACTTACAAGATCAAATGTGATGTTGTAATTGTAGGGTCCGGTTGT
GGTGGAGGGGTTGTTGCTGCTGTTCTCGCTAGATCCGGCCATAAAGTCCTTGTCCTTGAG
AAAGGGAATTATTTTGTCCCGGAAGACTATTCCGGTCTTGAAGGTCCTTCCTTGAGTGAA
CTATATGAATCAAGTGGAATCCTATCCACACTTGACGGGACAGTAATGATCATGGCAGGA
TCAACAGTTGGGGGAGGATCCGCGGTGAATTGGTCTGCTTCAATCAGAACACCGAGCACT
GTTATCAAGGAATGGGCTGTGGATCGAAAGATCAGACTTTTTGGAAGCTCAGATTATCTC
TCTGCCATGGATGTTGTGTGTGACAGGATTGGTGTAACAGAGGGTTGTGCAGAGGAAGGG
TTTCAAAATCAAGTTCTTCGAAAAGGGTGTGAAAATCTTGGCTTGAAAGTCGAGTCAGTC
CCGAGGAATTCGTCACAGAATCATTACTGTGGTAATTGCTGTTACGGTTGTAAAACGGGC
GACAAGAAAGGGACCGATTCGACTTGGCTAGCGGATGCTGTTTGCAATGGCGCAGTGATC
TTAACCGGATGCAAAGCAGAGAGGTTCGTATTGGAAAACAACAAAACCGGGTTGAAAAAG
CGCTGTTTGGGAGTCATTGCAGCAAGTGTGAACAAAAACATCACAAAGACGCTGCACATT
CAGTCAAGAGTAACAGTTTCAGCAGGTGGGTCTCTCTTGACTCCCCCTCTATTGATTCGT
AGCGGTTTAAAGAACCCTAACATTGGCAACAATCTTCATCTCCACCCGGTTCTAATGGCC
TGGGGATACTTCCCAGACTGTGTATCTCCTATCAAAGGCAAAAGTTACGAGGGGGGAATC
ATTACTTCGCTTCACAAGGTGGTTTCCGAGGAATCCAACATCCAAGCCATTATAGAAGCT
CCTGCACTAGGACCTGCTTCATTTGGTGTATTGATTCCATGGGTTTCAGGGCGCGACATG
AAGGACAGGCTGACAAAGTACGCGAGAACCGCTCACATTTTTGCTTTGGTCAGAGACCAG
GGTTCGGGGGAAGTGAAGGCGGAGGGAAGGATAAAGTACGGGTTAAACAAGGTGGATAGA
GAAAACCTTACTAGGGGTCTGAGGCAGGCGTTGAGGATCTTGATCGCAGCAGGAGCGGTT
GAAGTGGGAACCCACAGGAGTGATGGACACAGAATGAGATGTGAAGGGACCAAGGATGAA
GATTTGGAGGAGTTTCTAGACAAAGTTAAGGCGGTTGGAGGGCCAAAGTCTAGGGGAGAG
AAGTGGACCATGTACTGCTCTGCACATCAGATGGGTAGTTGTAGGATGGGTGCTAGTGAG
GAAGATGGTGCAGTTGATGAGAATGGGGAGAGTTGGGAAGCTAAGGGGTTGTTTGTTTGT
GATGCAAGTGTTCTTCCTAGTGCTATTGGGGTTAATCCAATGATCACCATCCAATCCACT
GCTTATTGCATCTCTAAGAGGATTGCAGAGTGCTTGAAAGAATGACAAAATTCTTTACAA
ATGACCTGACACTTTGCATTGTAATTTAGTTTTTCTTCTTCTCAATTGAGTTAGTAAAAT
GTTCCCACATTTGGTATCAAAAAAAAATGTATTTAGTGC
>TeaL_185172
ATCGTAATCTGTACCACGACAAAAGGTGATATATGTACCACGACAAAAGTTTTTCTATAG
ACCATGACAAAAGGTCGTATATGTACGCCGACAAATGGTCATATATATGTACCACGACAG
AAGATGATCTATATACCACGACAAAAGTTTTTCTATAGACCATGACAAAAGGTCATATGT
GTATGCCGACAAATGGTCATATATATGTACCACAACAGAAGATGATCTATATACCACGAC
AAAAGTTTTTCTATAGACCATGACAAAAGGTCATATATGTACGCCGACAAATGGTCATAT
ATGTACCACGACAGAAGGTGATCTATGTACCATGGTAGCCATTATCTATTGATTGGCAAA
TGTTTTTTGTATCAGTAATGGTGAACTACACAAAAGCTGAGGACGACAAAAGTATTATAT
TAGTTCTACACAAAGG
>TeaL_185173
GAAAGCTGGACATCGCACCCATAGTTGGAAGAAAAAGAGTATCTTTTATGAATTGCCATA
TTGGGAGCACAATCTAATAAGACACAACCTCGATGTGATGCATATAGAGAAGAATGTTTG
TGACAATGTGTTGTGGACAATATTAGGGGTTGCAGGAAAATCGAAGGATGGTGTTAATGC
TCGGCGTGATTTACAAGATATGAATATTAGAAAACCCCTACATTTGCAGTTAAGAGGGTC
GAATAAAGCCTATTTACCACCAGCACAATTCACGATGACCAAGGATGAGAAAGATTTGTT
CTTGAAAGTGTTGAAGGAAGTAAGAGTTCCCGACGGGTATTCATCCAATATATCACGTCG
TGTGCGCTTACATGATAGAAGCATTGGGGGTCTTAAGAGCCACGATAGTCATATTCTGAT
GCAACAACTTATTCCATTGGCTATTCGCAGATCGTTACCGAAGAATGTAATTGAACCCTT
GATTGAATTGAGCAATTTCTTTAGACAATTGTGTTCGAAAGTGAATCGTGCGACGGATTT
ACAATATATTAAAGATCGTATCGCTGTAACACTTTGTCATCTAGAGAAAATATTTCCTCC
GAGTTTTTTTGATATAATGGAGCACTTGCCTATACATCTAGCTGATGAAGCGTTATTGGG
TGGAGCGATTCAGTTTCGATGGATGTATCCAATTGAGAGGTATCTTCTTACTTTGAAGCA
ATACGTGCGTAATAGAGCTCGTCCTGAAGGATCAATTGCTAAAGGATATCTTATGGAAGA
ATGCATGAATTTTTGTGCACAATATCTCAGTGATGTGGAAACCAAATCTAGTCGACCCGT
GAGGAACTATAGTGGTGCTGATAATTTGGGTCATGCTACTGGTGAAAACACAAGCTTTTA
TCTTGATAATACTTCTTGGGTACAAGCTCATCGGTACATCTTATGCAATACAAGCGCGGT
TCAACCATTCATAAACAAACACCTTGAAGTACTTAAGCTCAAAATGCCTCGTGTCGACGA
TCATCAACTTCGGCGTGAACATTTTGAAACTTTTCACATTTGGTTCAAGGAACATGTCCA
AACTTTGCGAAGGACTACTGATGTCATACTTTCTGAAGAGATTATTCTATTGGCAAATGG
TCCTCATAACCTGGCAAGGAGGTTCAACGGGTATATACTGAATGGGTTTCGGTATCGAGT
AAAGGCCATGGATGATCGTCGAGCCACACAAAATTGTGGTGTAGCTTTGAAGGCAGATAC
CATAAGTTATGCTAGTCGAAAAGACAAGAATCCTCGTCTGGGGTCTGTGTACTATTATGG
ACAATTGACAGATATTGTTGAGATTCGATATTCCAATGAGAAGAAACATGTGTTGTTTAA
GTGTGATTGGATTGACAACATTCACGGAAAGAAAGAAGATGTCTTCAATTTCACGTTGGT
GAACTTCAATCATTTGTTGTACCGAGATGATCGAATTACCAATGAACCTTTCATCTTGGC
GTCCCAAGCAGAGCAAGTTTGGTATGTTGCAGACCCGTTACAACCAGACTGGCAAGTCGT
GGTGAAGATGTCTCAAAGAGGTTTATTTGATATGAGTTCAACTGATCCACAAATCGAGCC
ATACATGAGCCAACAATTGGAAGAAAATATAATGCTTCGTGATGAAGAAGTTGGTTGGGT
GAGGGAAGCCGCAGAAGGGGAAACAGTTGATGTTCAAATAGGCTGATATGTAATCAACAT
TAGTAATTCAATTAAGGCCAAGATTATTATGGGAAGGAAGAGGAAGCCTGATCATCCCCG
GCGCATGATGTCTGATGTGCTACATAACAGGACATCAGTAGCACCACCAT
>TeaL_185174
TTTCCCCCAAACCAGCGACGGGCGACCGGCGACGAACGGCGAAGGGCCAGCGGTGGTCCA
GAGGTGCGGCGGCGACGAACGGCGAAGGGCTAGCGGTGGTGCAGTGGTGCTTCGACGACG
ATAGCTACTCAGATTATTATGGGAAGGAAGAGGAAGCCTGATCATCCCCGGCGNNNNNNN
NNNNNNNNNNNNNNNNNNNNNNNNNGATTATTATGGGAAGGAAGAGGAAGCCTGATCATC
CCCGGCGCATGATGTCTGATGTGCTACATAACAGGACATCAGTAGCACCACCATCAGAGG
AGGCATCACATCGGCCACCATCGGAGGGGCCATTAGTGCCACCACCATCTGAGGGGCCAT
TAGTACCACCGTATCGACCACCTNNNNNNNNNNNNNNNNNNNNNNNNNNNNNNNNNNNNN
NNNNNNCTACCATGTACTCAGCCTCCACGCCTATCATCGGTGCGTCCACCATCAGTGGCA
CCACAGCAGCTATCATCATCAGCTTATGAGCCATCCGCAGACCCTTCGACTTCTTCACAG
CCCACCTCAGGTCATGTTAGTTCTTCATCAACCTCGACTAGGCGTGGTAGAGGATGTGCC
AAGGGAATTAAAGAGTGGGGTACTGGTAAA
>TeaL_185175
GTAGGATTAAATATTATTAGTTTCTATAATATGCATTGTGTTATTTGATCCATGATATGT
GTTTTCATATTTCATTGTATAGTAATGGAATAAGTTTGTTCAAATTTCTTGTAAAGTGCT
ATAAATAATAATCTTAAAACATATTTTTCTTGGCTGCCACATTGACCCTTTTGCTCTGCC
TCTCTCATCCACAATGAAAAAGATACACACAAGCCCTCAATGTGTGGTTCCAACCATGCA
CAATCCAATGGGGAGTCTTTCTGTCAAACCAAAATGAGCCATCAATAACCAAACGAAAGT
AACAAACTCACCGCCTTTGTTGAGTTGCTGGGCATGAGCAATTCCTCCACAATGAGTTGC
AGCATATGACAACAATTCCACCCACACTCTGCTCATTATCTCCCATCTCCTCTCACTTCC
CAACTTATTCAGCTCCTTTGCGAGATTGCATCCTTCAAACAAAACCGATTTGCATCCACA
TTCTGCCACGTTACATTCTAATCCTAGAATCTGGCACGCTACGATCCTTTCTAGCATCAA
TTCTGATTGTCTACTTTGAAAGAATTTCTTGAAATTTTCAAATATGTTTGGGGGCTTCGC
ATTCATATGTGACTTCAAGACCTTTTTGGCCTTCTTGTATGTGTGCTGAATTCTGATTTG
CGCTATACCTTCCACCTCTGACATCATTGCAGGCTGCATGACAATAAGATATAACATATA
ATCTGACAAAATCTTACAAAATTCCCTATTTTGGCTATTTTTTTCTTCATCGCTATATTC
ATTTTTGTGATAACATATGTCAGTAGCAACATGCCATATCAAAAGGGTATGATCATATTC
GACTTCCCTTTTCACACTGTTTACAATCGAGGGGTGAAGACAATCGTATTGCGAGAGAAC
CCAATTTCCCTTTGCTGAACATATCTCCTTGGAAAATTCTGGGTCTTCTGCTTGGAGAGC
CTTGTTCTTTATCTCCATAAGTATGAACTCTTTCAAATCATCGGTCAATGGTGAGTTTCT
TTTGTATTGTATCTCATCAAAGAAATCCTTGAGTCCAAAAAAGTCAACTACTCTTTCAAA
CCATTTGAACTGTTCGTTGATGATGCAGTCACTGATCAAACTATGTTGTGAGACAAAGTT
GGATCGCTGGCATCTTTCCCCAAATGAAAGTCTTTCCTTGATCGCAAAAACAATTTCTTC
AGCATTGGAATTATTGAGCGAAACTATAGTGTAGTTAGAGAAGATGAGCTTGACAAGTGA
TACAAAGTCCAATCCAACAGCACCAATAAGAAGAGTGTAGGTGACAACAATGTCCAAGGG
TTGGAGTTGGTGTTTATGATGGGATGCAAACAATGCAAAGGAAACCACAATCAAAACAGA
GCAAATGAAGCGGAAAGCGTACCCAAT
>TeaL_185176
GAGCAGTCACCACTAAATACGCCATCAAATGTATGAGCAGTTGGAAACATGGACCGCTCT
TGAAGGCTGTTCCGGAACAAAATGGTAGTCTCGTTGATGCATTCCCAATCTGAGACTTCA
TTCCTCGCAATCTCCTTCTCACTCAAAGGCCTCAATCTAACCAATACAAGAATCTTCTNN
NNNNNNNNNNNNNCGCCACTCCTTGCATCTCCTCCCACTTAGTCAACTCTTCCCCACCAA
TTGCCCCCATTTCTCACCCTCCCTCTTTTTTTTCACAAACCCACCTCCATTAATCCAAAA
ACTTAATAACCCATTATTCAAATAATTAGCACCATTTCACTCACTCTATTGCCTCTCTGT
CCTAATCACAGGTAGTTGAGATAAAGCTATCTTTCTTTGCTTAATATTTGGCAACAACCC
TAGAAGCTCCATTTGAAGGTTCAGAGCAGAACAGAAAACTTTCCGGGGACCAACTATGCT
TGCAGACGAAGTAACAGTGCTTTACAGAATTTCTAAGGTGAAATAACTGTACAGTGGTAC
AGTAAAAAAATTACAAAATCATGAAACAGTAAACCCAAACCAAACCCAACCAAGCCTTAA
GTCCCATAAAA
>TeaL_185177
TCTCTGTTTCTCTCTCTTTCCCCTTTACGATCCCATCTTGGCCAGGATCGCGTTTCTCTC
TCTACGGAAACGCGATTCCTACACGTTTCTTTCTAAGAAACGCGGAATCGCGTTTCTTAC
GAAGATTCGTCACCTGTTAGGACGATTCCTGCAACTAAGCTTCAAACTACTAAATCTTAA
GTCCCATCAAATAGAGTCGGCTACATGAATCCTTCTTCTCCGCGCGTCTCTATCAAAAGT
CATTTTCGTTAGTCAAGCTACCTTTTATTGGTCATGACATTTTTCCTTTCACATAGGCAA
AAGAAAGTGGCAAGTGATGTAACAATATCAAGAGCGAGTCCATGAAATACAAGCCATTCA
CCCCAATGTATCACCATAGACACAAAATATGTTATGAGAGCGGGAGCATATATGTAGTAC
ACATCAGCTCTACAAGGAGATCAAGTAAGTTGTTCAAAATTTGCATTTTCACTCAAAATC
CAAATACAGCAAGACCAGTGCGGTGGTAGATGAAAGTGGAAGAGAGAAGGATATATATAC
ATACATCTTCATTTTTTGACAAATTGTAAGCCGTTCTTGTTAGCATATCTCTCCATGAAT
CTCATAAATCTATCCCAGTCCCTTGGAGTCCGCATTACATACTTGGCTTCAATCGCTGCA
GGCTTTCCATTGATAAACTTGGCACTTACATCAACCGACTGAAGGACCCCTTCTTCATCA
ATCATGAAGAAACCAGTGATATCACCTAATTCGCTAGACGAGTCAAAAACCGAGGGTTGC
TCAAACCTGAATATAGCCATTCCATTAGTGCCGTCCCTTGATTTGGTTAGCTTCACATCT
GGAATTGTCTGTTCATCAGTTCCTTGAATGAACTGAATTGTAGGTTTGACCATCATTATG
CTGAGTGTAGGAATTTGATAATTTCTTTTCCTTGAGGCCCAACATGAATGATGCAGTTTC
AGAGGTTGACCACTGAACAGGGATTGTGTACTTTGATGAACTGCCCCAAGGCCCCCAACT
GCCTAAAAAATATCGAATCATAATAAATACAGGTGCTCTATTTAACATCAATTGCCAGCC
AACAGATTGTACTCAACAAGTCTTCCACTCTCTCCCCCATACAAATTTTTATAATTCCAC
ATAAAATTATAGAGTAATGATATTCAAACTCCATTTTAAACATTTCAGACTCCTTTTGTC
TTTTAGCCTGTCACAAAGGGGGTTTGAGAGATACAAGTCAAGTATGATTGTCATTGTGCA
AGTATAATAGGGAAATGATAACCACCTAATGTTAATATTCGTGTAAAAAGTGTATATAAC
TATATAAAAATGTATGAGAATGTGTATTGGAAACTTTTTTTGACATTATTTAGCTCTTAG
CCAACGCCCAATCGGTGGTTGTTAGCATGACCCTCTATCATATTTTCTATATTTGCCAAC
CACTAGTTTATATAATTGCAATTATGTAGAACAATTTGAAGAGAAAATCCACTACTTCTT
TGTTTTATCCCTTTTTGAGTAGTGGGTTTTTTTTTTTTTTGATGTCGGAAAATGCTTTGT
TGTTGTGCTGTTTGGTTGCTGAGAAACCGGAGGAAAATTGTTTTGTTGGTAGAGTGACAT
TTTCCCTGGATTTTCTCGCAACCAAACACAGAGCCTTGAGGGTCAGGGGAAACTTGGGAA
TCTTTCGAGGAGGAAATTCAACTACAGATTTTTGTAAGATTCAAGTTTGGTTGCTAAGGA
AAGGAGGAGAATAAATTAAATTAGTAATATTTTTGATTATCTTCGATTTACTGATTCTGA
TTATCAAAATTCTTTCCTTTGTTATTATCTAAAAAAAATACTTTCCCTTGTTTGGTATCC
AAGAAAAAAAAAGAAGAAGCCTTTTCACTTAACTGAGCCTAGTACCCCCATTTGGCTTGC
TTGTCCGTTTGATGCCATGACATATATAATGAAGTTGTGATTATAATTAAATCACCTACA
GTAGAATCAGTGAATTTTCAATCACTGTAGGATTGCAACCGTGGTCAACTTTGAATATTT
ACCGATTTGCCTCAATTATGGATGAATTAATTAAACATATTTAGGATGATATTCCATGGT
GATGATATTATTTTAGTGGACGAAACTAAGGGTAGAATTAACACTAATTTAAAAATATGG
AGAAGCGCTTGAATCAAAAGGATTTAAAATTAGTAGAACTAAGAGGAATAGCACCAACTG
AAGATAAGTTGAGAAAGAACATACTAAAAAATTTGGTTATGTACAATGAAGTATAATCAT
CATAAATGGACATGTTAGGAGGGAAAGATATAAGCAGGCATGGGATGGTAGTGAAAAAGG
ATATGCATTTATTCCATTATAGAACATATAGCCCTTAACAAAGTAGAATGGCAAAAAAAA
ATAAAAAAATTCATCTAGTTGACTCCACCTGATTGGGGGGATACAAAGCTTAGTTTGATA
TTAAATCTCATTCCATTTCTCTTCAAATCTTTCTACTTTAGAGACATTCAAAAGTGGGCT
ATTAGGGGTTATGGGTTCTCTCCATTCCTCCTAGATTATTGAAACATGTGATTAAGGAGG
AGAGAGTCTTCTCTTCTTTTCTCTCCTACCAAACATGGCATTAAGGTAAAAAGAAGAGAT
CGGAAGAGCGTCGTGTAGGGAAAGAGTGTAGATCTCGGTGGTCGCCGTATCAT
>TeaL_185178
TGGGGGAACACCACTGTGGATATATGGCTCTTTGATAGGTTCTGATCCAGATAAACAATT
ATCAAGCTGGGGAGAGAACTGACCTGATATCTTTTCTTCTTCTATCACTTGTTGTTCCCT
TCTTTTATAAGCTATTGGGTATAACTTCAAAAGCNNNNNNNNNNNNNNNNNNNNNNNNNN
NNNNNNNNNNNNNCAACACAACAGGCTTGTAGAGGAGATCCAGGCAAACGCAACACTGAA
ACTCATCAAGAATTTCCTCTTCGGCTTCAACAACAGCCGCATTTTCCAGCTGATTGTTCA
TTTCTATATTGTTATCTCGATGTAAAAATTATATATATATATATAGA
>TeaL_185179
ACTTTTGGGTTCCCATTTGGATGCGCACTTGGACATACTTGACACATGGGGTCCTTGTCG
TCAGGACTGATGATACAAGTTTCACAATATACATGGCCACAATTAAGAACTACAGGTTGA
TAGAGCAGTTTCTTGCATATAGCACATAGGAAATCAGCAATAAGCACCAGCTTGGAATTT
TGCTGTTTATTGAATTTATCTCCCATTGCAGGAATGGGCATTTTATCATTTTTATGAGGC
GCAATAGTACTTTCTGATTCCCCTTCCACTATAGAACATGGTCCTAAACTAACATTATTG
CATGAACTGGTAGTAGAATGTGGGGGAACACCACTGTGGATATACGGCTCTTTAATAGGT
TCTGATCCAGATAAACAATTATCAAGCTGGGGTGAGAACTCATCCGATATCTTTTCTTCG
TCTATCACTTGTTGTTCCCTTCTTT
>TeaL_185180
CAGGCTGAAATGGCACTTTAAAAGGTTAATACCCATTTCTGATCCTCCCAAATGTCAATA
CTCTTGCATTAAATTATATGAAAACTTGGACCATTGTTCTTCTTGGCTGCTTCCAACTTT
CTGCGATGATTCATCTTCTGTTGCATTGAAGCGCAACCCACAATGTCATTCTTGTGACGG
AGTCATTTTTTTTGGGGGGAAAATGAGTTTTTACGAGAAAGGATCAAAGAATCGCTCAAG
TTGGACTTCTCTCTTGTTATGTGAGAATCGGAAACAATTGTGTTCATTTTGGTGTGTATA
GGATCCCATTATACACCAAAATGAAGTCAACTTTGTTTCCAAGTCATTCTTTACTGCTTC
ATTGAGAATCAAAGTAGATTTACCAATGAATCACGGAATGCAGCTTTGCTTAACATTTCT
GCGAGTAAGGTCATGTTTTCACTTTTATTTTTTCCCCACTGCTTCATATTTTTTTCCCAC
TTCTAGGGTTTCAAACAATTTGATTATCATATTCTATTATCAATTTATCATGTTATCTGT
TGTCCACTTGTGTGTTCATTTTATGTAAAACACTATGGCTGTTTGCCATGTGTCACATTC
TAGAGTGATTTGCATTCCGTGCGGATTTGTGTTCAGTTCAAGGCAGTATTTGATTGGAAT
TTATATATATATTTTAAAAATAATGATTCATTTGAAATCTTACATCACATGAACGGAGAT
TTTGCTTGCACCAAAACTATCTAATGCTTTTATATGTTGGCTGTCCTTGCAGTAATCAAT
ATTAAGCAAGAAAA
>TeaL_185181
GTCAGACATGAAAACGAAAAGAAAAGAAATGATTAAGAGTTTTTTTTTGTAAGGCACCTA
CCAAACTTTACTCCAAACAAAGAGTGGAAGTGTTGCCAAGTCCATCATAACGAGTACTAA
AACTGGAAAACAACTATGAGTGTGTGTATACAATCATTATACAAAGCTATTTGGTGCAAA
AAAAAAAACGAAAAAAGAAGAACCAAAACAAAAGCAGTGAAATGATAATTAACACCTTGT
ATCGGCAGAGTGCATGAAGTTTAAGATTTCAGGGCAAATAATTCGCGAGTAATTACGTTA
TCCACGGATTTTGCAGACCTTCTAGCCCCTAAGATGGGAATTATGAGGTTGAAAATGTGT
TCCTCGCTAGTCTGAATTCTCCGAATCATTTCGTTGCATCATCCCAGGAGGAGTGGTTCT
CTGAAAGGATTCTATCAATAAGAAAAAAGCAAAACCTCTCTATTCTGTCCATTTGTCTCT
GTATGAAAATTTGGACGAAACCCATCAACCTGATTAGCACCTGTATGACTCAGAACAGAT
CTTCACAGCAAGTTCATCTGTAACAGATAAGATGACTGCACATATTTTTCCACGAACAAT
ACATTTCTGAAAGCAAAAATCATGCCAGTGTTCAATAACTTTGTGCCATTCGCTAGATAG
GTCTCATGGTTTCAGTATCATCCACAGCATAAAGGATGAGCTTTACTTCTACGGAAGCTC
AACTTGAATTCAAAAGGGGGCTTCACGTGATTCATCCCAATCATCTCCACTTCCAATGGA
GGCATCTTCAGCATCTTCTTCCATTGAAAGCCTAATATATTCTCTGTGGGCAAAACGATC
CCATTCTGTCAAGTTTGGATTCTCACGCTCCTGACGAATTAGGAATGGATCACGAGTTTC
AAAGGCCATGAACTTGTTAAGATTAAACAGTATATTGAAAACGCTTCCTGACAGTTTATT
GCCTTTCAAGTCATGAAGTGTGAAATAGCTGTCATTCTCCGGTCCAATCATGTCAACTAT
CTGACACAAAATATCCTCAAATAGAACAGGCTCTTGGGCCATGCATTCCATTCGATGCAA
CTGTTCCTCGTAAAAGAATTGCATTTCATTTCTTGTCAAAATTCTGTTTCCATCCAAATC
TATGCACTTGAACCAATACTCAAGACTAGGCCCAGATGATTTATCCTCTTCTGACAGTAT
GAAGTAAACAAAATCTTCATATCCCATCTTGCCCTCCACCTTACTAGTGAACTTTCTTGG
TATCTGGGAAAATATTCTATCAACAATCCTGTACGTAAGTGCATGGTTACCATATCTGAT
AAGGTTCTCTTTATCAATCAAGAAATCATGATCTGTATCCAGCTCCCAAAACTTGCAGTA
TATCACGTAGAAGTGTTCATAAGAGAAGTACCTTAAAACTTTGTTGATGTCCTCCTCTTC
ATCAGCATGTTGCATTGCAGCAATTAAGTTTCCACGTTTCAGCTCCCTGAGGGTTAGCTG
ACCATTGCCTGATCTATTCATGTAGTAAAGTATTCTGTATATTACAGTTTCAGCATATCT
CTCTTGAAATTCCGGTGTGCTTTGTAAAAACTCCAACCCTGGATGAGTAGCCAAAAGCTC
AAGAAGCACAGGTTTAAAGTCATCCTGAGTGAGGTATTTGAGATCTGGCTGTTTTAAAAT
TGTATATATTTGGGTAGCTATATCCTTTGTCAACATGTTGCCATTGACCCAATAATCGAC
AAAAGTATCCCTGGTTATAACCCCTGTGCAATCAACGTCAATCTTTCTAAATAGAGCAGT
AGAGAAGAATGAGGGGAGCTTGCAGATTTCCTTTGTAATTAGTTTAAATTCATCGATTTG
CAATCCATCCGAGTGACCATAGAAAAATTGATTGATTCTGAGCAGACATTGTTCTTTTAG
ATCATTTGGAGGTGGATGACCATTTTGAAAGTAGAACTGAGGTATCAATTCTTTTACTGG
CTCACTCACTATTTTTAGTGGAGAACCTAAAGTAGATGGGCCCACTCTCTGTTTCACAAT
ACGAGGAGAACCAGATGAACTTCTTGGTGAAAGTGGAGGTGCACTGCCAGCAGGAAACAT
GGAGGGCACTGAATTGCTTGAAGAACCATTTGGACTAGAAGATTTTCCTGGGACATTCAA
AGGAACACCTGCCTTTGCATTGTTAAGCAATGTTTTCACCAGCGAAGCAGTCTCAGGGAG
CGAAAGCCATTGATCAAACAGCTTCTCGGCAACGTAAGGGTTCGCTTTGAGGGCCGAAGG
AGACACCTCCTGAAGCTGCAACAACTCGGCGTCGAGAAACGCCACATCTCCATTGAAATC
CAAATCCATTGTTAATACACAAAAGAAATCAACCTCTCAACCGAAAAAAAAAAAAAAAAA
AAAAAAAAACAAAACAAAAAAAAAAAAAAAAAAAAGAGAACAAAATCAAACTCAAACTCA
AGCTTCAGATTCTGAACACAAATTTTCTTTCGCATTCGAATCCAAACCAATGTCCCAATT
ATAATCCAAATCGAGAAAAAGTCGCAGATCTTCAGAACCAATCTAGGAATGAGAATGAAA
ACCTAGAATTGAATTTGACGTAGATCGGAGAGAGCGAATTTGTAGGGAAAATGCCGAACG
AATTTAAGAGATTCGAGACCTCGAAACCCTTTAAACGAAGAGAGCGACAGAGAGAGACAC
ACACACACACTGAGCCCAATTGTTTTCTTCGGAGAGTGGTTATTGGGTCCTCCGTAGCAC
GGTGACGTTGCTTCGCGTTGTTGTACAAG
>TeaL_185182
TTCAGGTTTTTTTTTTTTTTTGGTTGAGGCCACGTATCCTTTAATTAGAAGTTTGATGGG
TCCAACCCTTAGATATGCACCCGTACCTGATACCTGTACCCAAGTATAATGTAACATAGG
TAGGCATGAACATAATGCAATCTGACGGTGAACTTTTAGAAAGTAGGTGGAGATGATATG
GCTTCTTATGCAAAATGGAAGAAAAGTTTTCTAATGACTTTCAATGTTTTGGTTAATTTT
ACAAAATCGGGATTATGGCATGCCTTCAAAGAAAGATGCTGAGCTGCAATATGTTGTGAT
AATTATTCTAAAATGAAGACATTACCCTAGAATTGTTGATCGGTGGGTTTTTTTTACTGC
CTAGTGATTTGATGCCATCATTAATGTCATCAGTAATGCTTTTCACATGTGTTTTGGGGT
GTGCATTCTGTTTGCTATAACACGGATGATCAAATTCTAAGTTTTCAGTTTCTTACTAGT
TATAATCAGTTCCTAAGATTTCATATTTCCTTTTGCTATTTCCATGACTCCATCTGCATC
TCTCAGCTGGCCAAGTGTCCTATTAGAACCTTCTCTTCATATCATGGTGATCCTTGTCAA
TAATGCTGTCATTGTTCATCCCTCTCATTGGTGCTAGCATTGTTGTTTGAAACAGTGATG
TCATAGTTGATTTTTCAAAAATCTCAATTGGTATCTCTTTTATTTAATCTCCCGCAGCTA
CGCTTGCAGCTTTTTATCTTTTCTCCTTTGTTCCTGCATCTCTTAAATTCATTTTTAGCC
GACCTTGTCTATCCTGTAGTAGTCATGGCTCATCATGTTAATTTTTCCTGATTATTATTC
TTTCAGAGTCTCTATTCTAACCCAACTAGAGATTGTTTTTAAAGTAAAAAAAGTATCCCA
GTTTATTCCTCATTTGGGTGGGGTCTGGCTGGGGGTAAATTGGGTATAGATTTAGCTATC
CATTGGTATGATATGCACAAAGTGGTTGCCTCAGTATTGAACCCACAACCTCAAGGTTGT
GGGCTCAGTTGTAACAACTGAACCAGTGGCCCCCTGTTTCTAATCTGACTTGAGTTGCTG
CTGAGCTTAATTTTGATTTAAGCAATTGTTTAAGAATGCTTCTCGAAATTCCAATATCTG
TGCCTATATATAGATGGGCAATGTTGAGAGCTTTTTCTATTTTTTTGTCAAGTATTTCGA
GTTGGAAATGGTTTGTTCTGTAAAACTTTATTTTTGTTTAAATGTTATGATGTTTGGTGG
GTGAGAAAAGTAGAGAAGCGAAGGGAATTGTTTTTAAAATTTTGTTTTTTCTTGTTTAAT
TGACTCGGTAGGGGAGAAGAAAAGAAAAGAAATAGGAAAGAAATTTTATAAATTTTTTTT
TCCCACCTCTCAAAAGTTTCTCCATTACCAAACAAAAGATATTTTGGAGGGAAATTTTCA
ATTTGTAGTACAACAGATAATGCACAAGTTTCGATGGATCTCTGTTGCAAACAACAGGAA
AAAAACTCACTCTCTCTTTTCTTTTCTTCCTAACCAAGCATTTTATTTTCCATTCCCTTC
TGTTAAATTTTATCTTCTGTTGAATGAGCAAAACAAGCATAGAGACGCAAATCAAAACTG
AGAAAGCAGTAAAGCAAACTGAACAAACAAAGGCTGAGCTCCTGCAAATGTGGAAAGATT
GGAAACTACTGCAGTTCTAACTGTCTCTAGATGAATAACTCCAAGGAATCCAAACAGTAA
TAGCCACTGGGCAAAAAGAAATCGGCCACTTTTTTCCCTTGCCTTCAGGAAGAAAACTAT
ACCTGTTTCCCAATTTTTTTCCATTGTTGTTTCTTTTTTCTGTGTGCCTTGTGTGATAAT
GACTTCTACTTTAGCATGAGGCATGAATGCTAATGCTCTAGGCTTTCATAAACATAAGGC
ATTTTCATGTGAACAGGTTCCCGAGACACTACACGA
>TeaL_185183
CTATCTCATTCTCACTCTCCACTCTCTCTCTCTCTCTCTCTCTCTCCATCTACATCTTCC
ATCTTCGGGAGACTCAGAATCACCTCTTTATTTGCTGTTTGCCATTGCTGTGACCATCGT
CGCTTCATTCTGGCTCAGTAGGGTTTCTGGAATCTATATTCAATTGTTGCACCATAATTC
AAGCAAGACAATAATTCAAGCTCTTCATCAATTCCAGCCACCTGTGCCGCTACAGATTAG
GTGGTGTGCTTTTCACCCAAGCTTGTTTCTCAAGTCGTGAGATATTAAGAGTTTGCATTT
GGGCTGAACTCTGTATGCTTTTTTCTTTCACAAACCAGATGCAAATCCAAACAATCTGGG
ATGTGCCTGCTTAAATGCCTAGGCCAAGTCTAACAAAATTGTGCAGGATTTGCTAGCAAT
CAAAAAGTTGCAACTCTTTCTCTCTTCAACGAGTTTGCTCTCTCTCTAGAGCTCCAATAC
AGATTGGAAGCATCCATGGCAGATTTGCTCAATCTTCTTCAAATTTTGATTTCATCATCG
ATTCATTGAAGAAGAATCTCAGTTGTCGATTTACTTCTCTTCCGAGTTCTCTCTCACCTG
GTATCGAAAACCTTAG
>TeaL_185184
CCTCCAAATTAGCACCTTCACCTCTAAGGTACTTTTTTACTCTCATATTTATCTCGTCAT
TAATCTCCTGTTCTATAGGAGGCATAATCTTGAGGAAGAACAAGCCTATTGTGAAAAGCG
TTCGACCCCCATTCTAGAAAAACAAATTTCTCCTTGTTCCTTTGGAATTCAAGCTCCATA
TTTACCTAAACTTGCATTTCCGGATTTGCGAAAAGGCACTGGCAACTCTATAAATTTGGA
GTACTAAAATTATTGAAGGTAAAGTGTTCCTAGCACCAGCACACAGCTTTATGAACCTAG
GGTTTTCGATACCAGGTGAGAGAGAACTCGGAAAAGAAGTGAATCTGACTTGGTTTGACA
AAAGAGAGACCCCTTGTTGCAAAATGGTATCGTCAGAAGATGGAAAATCTTCGACTAGTC
TGCCATAGACATCGTCATCAGTTGTTGCTTAGCGGAATCAAGATTCTTCTTCAATCGACG
ATGAAATATTCCATCAATTGAAGCTTATAAATGGAAGTGATGTAGAAAATGATGAAGATA
AAGGGAGAGGGATGATCAGATCAATATTGTAAATCATTGATCTAGAGATATTTATATATA
TAGGGAGAGAGAGAGAGAGAGAGACACCAAATTTACAGAATATTTGGGATT
>TeaL_185185
AACCAAAAGAAACAAATTACAAATTGAACAGCTCCAATTACCTCAAAAAATAACAGGGAT
CGTGCTTCAGTTGAACAAAAAAGAACAACAATTATCACTCTAAAGTTCTATACTACTATT
TCCATTTCTACCCTCTGGTGAGGATCATAACCTATAAGTTTGAAGTCGGCTGCCACGAAT
GAATCTATATCTGTCTTCTGCGGATTGACCTTCAAAATCTGTATTGACAAACTACAACGG
ATAGACCTTCAAAATCTGTAGTTTCACATGAAAAAGGCAAGCAACCTCATGTTTTGAGTT
CCATCAATCTCACTGTATTTTCCATTGTTTCATCAAATATGAAAGTCGATGACTTTTCCA
CTCCAATGGTCAGTTCAAAAGCTTACAAGTAAGCATTCCTCCACCAAGAGTGGGAAGGGC
TTAGGAAGTTTATAGAGCTGCTCCTGTAGAGGCCTGATATGAGTTTTATAA
>TeaL_185186
GCTTTCCCCTTTCCTTTTTTGAACCCTAGACACAGAGGCGACAAATCTGGACGAAGGAGG
AAAAGAGGAGGCGAACCAGAGAGGGAGGAGAAGGAACTTAAGGAAGAGATCAAAAACTTG
CCTGCTATGTTAATCTGATGAATCCCCAGATTTCCTGTACAACTTCTGAGAAAGAAAGCA
AAAGCGAACCAAACATCTGCTTGACTTTGTCCTGTGATTTCTTGGAAATCCTATATCATT
TCCTTCCTATATTCATCAATACCCATGTAGAGATTGAGGGATATATATAAAGAGGGGGGA
AAAAATGAGTGTTTCTCTAACTGTAATGACTTTCAATCTTCTTGAAGATCAGGCAGAGGA
CAGTCCAAATTCATGGGAAAAAAGGAGGGATTTGTGTATAAGCGTTATAACCAGTTATTC
CCCAATGATTCTTTGTACCCAACAAGGTATATCTATCTGTTTATGGATCTAGCTTGTGCG
CTTGTGCTTTTTTTTGCAATTCCTGATCTGGGTTGGCTTTTTTATATATGCATGAACAAT
GGTATGGAGGGATTTGATAGGATAATTGATGTCTCTATTTGAAAATTTAATTTAATTTAA
TTTTTTAAAATTTATGTCTGGGGTTTTTTTGTTTATTTTTTTTGATCTTGATGGTTACTG
ATGAAATGTCTGAACAAGGGTAGAGAGGATATGGTAGAATGGTTGATGTCTTTATTTGAA
GATTATTTTATTTTATTTTTAAAATAGAAACAGAAATTTGTAACCACTTTCTCTCCTGTT
TCAAATAGCTAATCTGGGTTGGATGATTATGTTGTTGTTATTGCTTTAGATGGATGGTTG
ATCAATTTCTTCTATCTATATTTGATGTTTGATCTCTTCCTTAAGTTCCTTCTCCTCCCT
CTTTGCTTTGCCTCTGCTCAGTTTCTTCTTCTTCTTATTTTTTTTTTTTTTTT
>TeaL_185187
GAACTGATTGAAGCATTTCCGTGCCATGAAACCAGGGAACACAAATGAGTAGCATGTGCA
AATGTCACTCCAAATTAAGCCTAGACATTGCTTGCAACTTTCGTTACCCAAAATAAATAA
ATAAAAGTTCTCAATACAGCACAACTGGTACTCACCAACATGACACCTAAGAATCTAAAT
TCAAAATTATTACAAACATACTCTACTACTATTACACACACACACACACATTTATATAAA
TATATACACAAAGAGGTAATTACTATTACTATTACAATTCCTGTTCCTATTATTGGTATT
CCTAACAAGTCTGTCCTACCCCCAACCTCCTAATCAGAGCAGCTTTAATTCCATCCTCAC
TTGTCAACCCTTGTTGATTGGGAGCCCTAATCACCACATCTTGAAGCATGAGATCATTAA
CGCTAGACATGTTAGCATGGTGGACCTCCAATTCCAGATCACGAATCGCGTCCATTAATC
TTGCCGATGGATAATTTGTATTCTCTGATTGAACCCTTATCAAGGCATCTGACCCCACAA
TCTTCACCTCAACTTCAACCCCTAGGGCCACTACCCCACCAAATGGGTTATTATTATTAT
TATTATTAGCCCTTGTTTGGTCCACCGAAGTGGTGGTGGTGCCGGTGGTGGTGGTGTTGG
TGGCAGTGGTGGTGGTGCTCTGATTGTCAGTGGCGTCCGCCATTTCCATCTTCATCTTCT
TACTGTTGGTACAATTATTAGAGTCTTGAATTTGAAGCTGTGATTTCAAATCTTCCACTT
TGTTTTTGAGCTCGTTGATGTAAGACACGGCGTCCGACAGCAGAGACGCCTTGTCCATCC
TCGACACGTTGGGAACCACTGCCCGGAGGGCATAAAACCGGTGGTTGAGCTTCTCCCGCC
TCTGCCTCTCTGCCTCCACGTGGTTCAGCGGCGTTTCTCTACCAACTCCCGGCTTTCTCC
CCCTCTTCTTGGGGGCTCTCTGCTGCGGCTGCGGCTGCGGCTGCGGCTGCGGCTCTAGGA
TTGGAGTAACAAAAGGACAATCCGAATCAGAATGAGAATGCTCTGATTCTACATAAGAGC
GTTTTTTTGTGTCTCCTTTGTTGTCTCGTTCGTACTCTTCTTGTTGAAATCCAGTAACTA
AACCGATGTCAGCGAAAGAAATGTTGCGATCAAGAAACTGTATTGAATGATTTGGTTGCT
TTGGGATGATGAGATCTGACCCAAACAGAGACTTGGCCTGGTTCACCAAACCCCAATTCT
CTTTGATCATTTCGCTGGAACCCATTTCAAGAACACCACAAGAAGTGGGAATACAAACCA
GAGTCACAATTCCATGGATCAGAGTTTCCNNNNNNNNGACCACCGGTTAACCAAACCAGA
GACCCAGAACTAAAAGCCTTCCCGGGAACTCCATCTCCGGCCGAGAAAGACCTTGTCAAA
GACATGACATAGAACCATTCCGCATCCGTGACATCATCATCTTCACTGCAGTCGATGGTT
GTTTCGTTGACATTTTCATTGATCATCATGGAAGCTTGTAAGCCTCTCATGAGTTCTTTC
CTTCGCTCGGCAACGGAGTTTTTATTAGTAACTTTGTCTTTGTTATTGCTTCTGGTTCCT
TGGAAATGGCCGTCTCCCCAGCTGAGGAAGAGGCGGCGGCCATTGTGGTCGTTTGAGGAT
TGCCAGAAAATGGAATAAGACCACCACTCTGGCTGATTTTGGACGATGAATTGAAGCCTT
TGTTGGAGGGTTGGTGGGCTTTCATGGGATGATGAGACAACTGAAGAGGATGAGGATGAT
GATATGATTAATTCATCCATGGTTTGTGTTTATGTTTATGGAGAGAGACAGAGAGAAAGG
GGTGAATTTTGATGACGAAGAGAAAACAGTGTTTTTGGAGAGTGGAAGGAGTGAGATGAA
GAACAAAAGATTCTATAAGAGTATCATGGCAAAAGTAGTGGTTTTGGTTTGTGTAGGGGG
TATGATATTGTCTTGTGTTGGGGGGTGAAGTGAATGGTGATATCCCCACTTTATGTTTTG
CTTTTATTTTATTTTTTCTAAG
>TeaL_185188
TCCCATTATTCTATTTTTGGTTATACCAAAATATATTTTCATTTTGAAAACACTTCAATT
TAGAAATTTTTTAAGTTCTTCCTTATGAAGTAACTATAAAATTGATTTAAAAATTAGAAT
AGAAGAGTACTTATTAAATTAATATTTTAAAATTTAAATTCAAATGTAATAATTACTTAT
CTGCTTCAAAAGTTTAAAATTTTTCAAAAGAGAGTATCAAAATAGGACAGAGGGAATATA
TTAATAAATATCGATATAAAAATAAAAAAAATTCTCTATATATCAATCTTTCAAACCTTA
AAGACAATAAAGGACCCAAGATATTTGAAACCATTAGACAAATATTAAAATGATATGTTA
TTTAATATAATTTTTGAAAAATTAGACCATTCAATAATAAAAAATTAATTATTATTATTA
TTATTTTTTTTTGAGTCACTTGGACATGTCCATCAAGCTAAATAGAAAGACCTAAAACAA
GTCCTAATACCACAACACAAGATTTACAGTGCTTTGAAGACCAGTAAAACTACACATTCA
AAAAAAAATTCTAAAAAAATTATTCAAAATTTAACATGGACTAGATTTGTTAGAGAAGTT
TGCCACAAATACATCAAGTTCTACATCTGTACCATCTATACATTTTCTAAACAACTTTCC
TGGTTACTAACATGTAGTCAAGTGATAAAAAATTAATAAGCAAGCAAGAAAGACTAATTA
AACTTACAGTAATAGACTTTAACTATATAAAAATTATTCAAAATTATGATTTAAATTTAT
TTTAC
>TeaL_185189
CCCCACAAAGGTGCAGTGAGTGAGAAATAGATCGAACATTTCTTCATATAGCTTTTCATT
CTTGTTCAGATCCACAGACCCAAGTCGCTTCTAATTGGGGTTTTTCTTCTTCGCCTGATT
CGATATCTCCCTCATTCACAGTTCACTGAGATTTAGCTTTATAAAAAAAAGAAGAAGTTA
TATTCAATTCAATTCAATTCTCCAACTTCCTCGAGTACACTCATTAGATGAGGCTCTTAC
AGTTGGCTTTCATAGTCTCTTTAACCTCTGGATTTGCAGCGATTCTCATATACATCACTG
GTGTTTCTAAACTCTATGGAACACGCCAGCTTTCCGATGAAGATATCGAAGCATTGCAAT
CTCTGCAGGGTAGTTTTCAGAAGTGTGTGAGTTCAAATGGATTAGGTATACAAGCTGTAA
GTGGTACAGACTTTTGTGAGATTACGCTACAGTTTCCTAGTGACACTGACTCCAAATGAC
AGGAGAACCTGAAGGCCTTTCATTTAGTTTTAATCTCTGTGAAGCTGTAGCAACATGGGA
ACAGGTGCGGAATAGTACCACAATACTCACTAAGGAGTTCATTGATGCTTTACCCAATGG
ATGGGAGGACTATGCATGGCAGAGAATTAATAAGGGAATACTTCTCAACCGATGTGAAAA
TAAGACTCTTTGCATGGAGAAGCTTTCTTTGGTACTCCCTGAAATACCACCATATTTTCC
AAGGCAGTTTGGCCAGTGTGCTGTTGTTGGTAATTCAGGGGATCTTCTGAAGACGAGGTT
TGGAAAGGAGATAGATGGTTATGATGTTGTTGTCAGGGAAAATGGTGCACCAATCCAGAA
CTATACAGACTATGTGGGTAAAAAAAGTACATTTCGCCTTCTTAATAGAGGATCTGCCAA
AGCACTTGACAAAGTTGCAGAATTATATGATACTGGAAAGGAGGTATTGATCATTAAGAC
AACAATTCATGACATCATGAACAAAATGATTCTGGAAATTCCAATTCGGAATCCTGTATA
TCTCATGTTAGGTGCATCTTTTGGTTCAGCAGCAAAAGGAACTGGGCTCAAGGCTCTTGA
GTTTGCTCTCGCCATTTGTGACACTGTCGACATGTATGGTTTCACTGTTGATCCAGGTTA
TAAGGAATGGACAAGGTATTTCTCGGAGTCTCGAAAAGGTCATACTCCACTGCAGGGTAG
GGCTTACTACCAGATGATGGAGTGTTTAGGACTTGTTAAGATTCATTCTCCAATGCGATC
TGATCCAAACCGTGTTGTAAAGTGGGTACCTGACCGTGGCACTATTGCTGCTGCCAGGAT
TGCATCAGAAAAGTTATTAAGGAGGGTTGGAGCAGGATCTGGGGATATACTGGGTGCATG
TTCCATCATCAAGAAGCAAGTTAAAGGAAAGCGTACCGGAGTTTCAGGCCTTAGAAAGGC
TGTTATGGAGCATCAAAAATACGTGAAACGAACAACGATGTACCCTTTGGAGTACAATCC
TGGACACGGTTTACTCTGCACAGTGCCAAACAGTTGAATCTTTCGTGGGTAATGTATGAA
TGCATGCAAATACTTTGGGAAAGAAAAAGAGTGGTTGCCAGTGTACTCGGTATTCAAATT
CTTTAGAAGCACATATGACCATTCTGATCAAGTTGGTAATTTTGTTTCATGGCATTAAGT
TTTCCACAAATTCCCCAATTTATGCCATAGGTCCACCCTAACACATTCCACATGAACTTC
ATGAGAGTCAAATGTAAGATTAGATGAGAAATGAGGAACCCTAGCCTACTTGTGTAATTT
TCTCATTCTTTTTCAGTCTCATCTGTTCTAACCATAGGTCAGAAGATTGTTTTTCAGATT
CTCTTACATAGATCCCAGATTGTTGGAGTGATGATTAGTTAATCATTTTGTTTTTTTGCT
TTAGGCTGTGTTTGGTTCTTGTTGGATTTGTGGTGGGACTTGTGAAGTTAGGTTTTTTCA
CTGTTCCCTTTCTTTTCCTTTTTCCTCCAGAAAAAAATCCAAGATATAAACACTTGGTGT
TACGAACTTCTATTTGTAGGTTCTGTTTTTATGTGAAATGCCTGT
>TeaL_185190
GGAACCATTATGATACTATTCGGGTAAGATTTGTGATTTTGTTTTTCATTCATGTGTGGT
TGTGGTGTTATTTCTGCTGTTATGATACTTGGTGAGCTGAAGTAACTTCTAGGATAACTT
GTTAAAATGCTACTTGAAAAACGTGAGATTTACTTTAAAGTTTTTGAAATCCTGTGAAGT
AATACCAAAGAGTAGACAGTTAAATTTAATTTGGCAGTACTTTAATGATGAAAGTAGTGG
AATGATCCTTCTTGAGCTTCGTTTTCGGAAGAAGTCACTGATTTGTGCACTTGACAAATT
TTCCGTGGGTGGTACATCTATCACAATGGAATAAAGCTTTATGTTTTTCTTTCTGTTTTT
TGAGCTGTGTACAAATATTTCTATTGCATTCTTTTGTTAGTATTCTTCTTCTGTATGCAT
CTTTATGTACATGAACCTTGGTGGATTACCCTTCAATCTTGGACCATTAAATGGTTTTCG
AGTTGTAGCTGAACTCAAAGAAAGCCTACATATTTATGATGTTGACCTCCATATGGATCA
TGTCCTATTTGTTTCTTACTTTGTTCCTTCACTCCAGGAACTTGAGAAGAAGAGGAAG
>TeaL_185191
AGACTTAGGCCTCTTTTAAAAATACTAAAAAAAGTAAAAAATAAATTTTTAACTTATTTT
AAATAACATCATTCTCTCTACTTTTTTTACGGACTTTAAAAAAAAAAGCTAAAAAATTTT
AAAAAATCAACTTCCCCAAATAACCCTTGATATCATGGATACAAGCACTGCAATTCCATG
GAGGAACTAACTCCGAAACGCACAAACTCAATGGCAGTCCTACTGTTACTCTCTACCTGG
ACGTTAGATAGGCCAATGGCGTGAGCAAACCGACAAGCCAACCGCATGATAGAAGCTTTC
CCTTGCTGGAAAGATGCTGCAAAAATGAAAGAAATAGTCCCATCCACAAGCTTTCCTTGG
TCATCCCTCAGAATAACAGTTAAGACACCTCGCTTTTCCTTAACGGAGAAACTCGCATCG
CAATTAATCTTTCACTGGGCGAGGGAATGGGAAGCTCTATGGATTAAATTGTGCAATTAA
GTCTTG
>TeaL_185192
GCTGACTTTGGGTTGGCAAAACATGTGAGCTTATATTCTTTCAACATCTATCAATTTTTT
ATCGACTGATATTTTATTTATGCTGATCTTTTTTTTTTTAGAAATTTTTTGAAGCTATGC
TCTTGGCTGTTATTTTAACGACTACCACCTTTTTTCTATGTGCCTTTTTTTCCCTCCTCA
CTCAACATTTTCTGCATATCTAGATGCTAAAAATTTAGAACCTCTTTTTTTATAAGTAAG
CCCCACTCACACCCATGTCCCGTCCGGTAGTCCGGGACTTTAACCCTGCACTTTCCCTTG
GGCTAACATCTTGTGATGGCAAATCAGAAAGAGTAATGTTCTGCAGATGTGACAAATGGT
CTGACTGGGGCTGTCAGCTCTACTCTTGCATGCGATATTTTTCATTTCAACTGCTCCACT
CCTCCTTTTGTCCTAACATTTCAGCTTTTCATTGTATACAGCTTTCGGGATGTACCATTG
ATCTT
>TeaL_185193
ACACACACACACACACACACATCCCACCACCATCTCTATATATATACATATATGCCGGAG
GAGAGAAGACTACGGCGGAGAATTCCGGTGTCGAAGCGAAAATTCAGACCGGCACAACCC
TCACCGTGGCCTCGCCGGCGAACTCCGTCGGCGACTGGACAGTTGTCGAAGAAGACTTCG
AGACCCATCGAGATTTTACAGAGATGCAACTCCGAGCCAACTCTGCGGACTGACGACGAC
AATCGGAATCTGACGACTCCTCCGGACTCCGTCCTTTTTCGTCCCATGACTTGTACGGAC
GTCTTCTCGTCTGCTGACTATTTGCCCCTTCTTCAATCTCCTCAAAAATTCGAGGGGTAC
AGTAAGGACTCGAAGGTGGTGGTGAATGTGATAGTTGAAGGAAGCCCCGGACCCATCCGG
ACCATGGTCAAATTGGGATCGAGCGTGGAGGAAACGATAAGGCTTGTCGTTAACAAGTAC
TGTGAAGAAGGTCGGAGTCCTCTGCTTCAAAAAAATTCTGCTTCAACCTTCCAATTATAC
CACTCCCACTTCAGTCTTGAAAGTTTGAATAAATCAGATGTGATCGGAGATGTGGGTAGT
AGAAGTTTCTACCTTCAAAAAGGCATTAATGGCGACTGTAGTAATAGTAGTAGTAGCAGC
AGCAACGAAGGAGAGATGGTGGAATCTGCAGCATTTTTCACTTCAGAAATGGTTTCATCA
TCAACAGAGATCATTCCTGCTACACCCACTACTCCTTCTCCTCTCTCCTTCCTCCAAGCC
CTCATTGCTCGGAACATCAATATCATCATAAGAACAACATGTAAACTTTGGAGGCTTTTG
GGTTGCCTGCATTGTAGTTGAATAATTAACATGTAATTTATGAGTTTTTTACTTGCACAA
AAATCAATCACAGAATGTTATCGATTCTGTGTTATAAACCCACCCACCATTAGAGTAACA
CTACATTATATATCAGTATCTTAGTCTCATCCGCAACAACTCTCCTATTTTTCTAGTGTA
AATCCCCTTTCCTAGTATTTGTGGATATCCTAACTACTCTCATTTTTTTGCCTCCTT
>TeaL_185194
CCTAAATCCCCCAACCAAACACAGTATACAATCTATTATTTAATGGATGGGTGGGTGTCA
TATTTGCCAGTAGCTTTGCTGCCAATTTTACTATTTTTGTTACCCATACAATTTTCTTCT
TCAGACAGCAATCTGGAATGGCAAATAGGCGAAAGGAGATGAAGAGAGAGAGACAAATTT
CACGGCCAAGAATTTTGGTAACTCCAATTACAACCTCACATCTCCTCACTGTCACTTTGA
ATTCCATTATGCAAATCAACAGATGTTGAGATTCAAAGTAAGGTCCTGCAGGCTACAAAA
CAGAAAGAGATTCTCTGTTCCAATGCACTTCTAGTCAGTAGGGATCATATGTTTCCAGAT
TCCTGTCTCAAAAAGCTGCAGAGATCTGTTCCAGATTCCGGCGTCCTCAATTATTCAAGC
AATCACCCACGGGAGAGCAAGATCTTTGCTGTCACTGTGTTGTACCCACGTACCCACAAC
GTACCCAAATGTATTTGTTGTAGCCGACATATATTCGATGCGTACCACTGTACCAATACG
TGTACCCGCGCCTAATAAGTATCTGGTACTCATACGGCACCATTTTTGAAGTACCTGTAC
CTCATAGATTCTACCAATTCCACTGTCCATTTCATAGACGGAATGGATGTGAAAATGATT
CATAAGATCAGAGAAACCATCAAAAAGCCACATTGGATGAATACATGCACATCGTGACAG
TAAAGTTTTAATGATTTCGGGCTCTTCCGCACATGCACATAAAAAGCAGGCCTGTCAGTG
GATCCAATTTCGCCCCAATCCGAATTTGATCTGATTAACCCAATCCGAATACGATCACCC
AACAAGCCCAAATCCGCATAATCCCAAATTAAATGGACCAGACCCGGATAAATCCGATCA
GATTATTATCCGAATCCGACTTTGTATGCAAACTAGAACAGTAGGTTGCTAAATGTCTAA
ACTCATCCCTCTCATCTACATTTACTTTCTCACCTCAGACCTGCCATACCATCATCACAA
ATTCATATTCAAACCTTACAATACTACATTTATCTCACCTCATCTCATCTCATCTCATCT
CATTTTATGCTAAACTACATATGTTATTAAAAACCAATGACAGATTTGATTTACCATTCT
GTCAGTTCACAACCTCACTGCACTACAAATTTGAAATGACAATTAATAATTTGTGATTCT
GAAACAGGTAAATGATCAAGAGGCAGTTGATGTGGTATTAAAA
>TeaL_185195
ATGTAAGGATGAAGGAACTTGGGTTTGGGATGGTGGTTAGTATATGTCAGCAGAATCAGA
TGGAATTGGAGTCGAGTTGATCACTTAATGTTTGTATGGCATTGACTGATTCTTTTTGCA
TTCTTTGTACTAATAATTTTTTAGTTTCTGAAAATTATTTGATGCTCTTTTTGGAAGGGA
AATTTTCAGTATCTGCATAGAAGATGATTTTCTCTTACTGGGAGGAGGATCTTGGTCAGT
CCATGTAACATTAAGAGAGGAGGATCTTGGTCAGTCCATGTAACATTAAGAGCATGTGGT
CAATGCACTTGTTTGGGGCTATAGTTGAGGGAGCAATTGGGAGTTGGGTATTGTGTTGGC
ATGAATTCTGTGTGCTGTATGTAACTACATGTATTTGTTGTGTTCATAGGTGTATGTAAG
AGATAGAAGCCAAATGTATGCATATTAGAATCTTCAGTGCTGATAATACATCCTCCCCCT
ATTTTTTTCCTTTTCTATTTTTATTCCCATATATTGAGAGTAACGGAATGTCCAGCCTTT
GTTAGCCCAATTCTTGAGAATCGTCCAATGGATATTAGATTTTGTCAGAACTTAGTTTAG
TGCGTTTAGGTGTAATACAATCATTAGCAATTAAAGAATATGTAGACGTTGGAGAGCTGT
CTGGTGGATTGCATGATATCTCAGGGTGATGTCAATTACTTCATCCAATCATTAGCAATT
GAAGAATATGTAGATGTTCTGAACTAGTCAAGAGGATGACATTGTTGACTGTCGGAGAGC
TGTCTGGTGGATTGCATGATATCTCAGGGTAGATGTCAATTACTTCATCCAGTGGCTGGT
CCGGATTGTCATGGACATTATTCTTTCAATGAGTGGTATGAATTGTTAAATGAAAGGAGT
GAAGAAACTCACCTGGCACTTAGTAGGTGGATCACAAATCCTTTTGACTCTACTGTTGAA
GAGTTGAATTATTTGGTGATTGCACTTCATCCATTGGTATTTGGCTTTAGATAGATAAGT
CATCTTCTCTCCAACTACTGTGTAGCAGTGAGTGTGTAAGAGTGAGTGAGTGAGCAATGA
CACGTTTTGGTATATATCTGCAGATGTTTGGCTCAATTGTGAACAAATTGTAGTCTTTAT
TTTTGATTTGTTGACATGAAAGAGGTTTCCTCACGAAATCCGTTGATTCTGTGTGACGGT
CTCTTACCTGACCGGTCCCCTGAAATATGCTTCTTTGTCAAAGCTTACTCTGTTAATTAT
TCTCTTCCCATCTGAAGTCCATTGTTAATGAGGATTGAGGTTGTTTAAAACTATAATGAA
AACCCAGAGTATTTTTAGCTTGTGAGGGGAATTCGAAAGCAGTAGTTCCACTAAGGTCAC
ATGTAAT
>TeaL_185196
ACCTTCACAAGAGTTTCCACGCTGCAGGATTAAAAGTTAAAGGGAGTTACAACAATAAAC
AAATGGACAGAAGCAATGCATAAAAGAAGTTGAAAAACGATTTCACTTGAAAACACAAGA
AAGGTGAACTCAGATCCTTCGTATATGCTAAAAATGTGACCATTGAGTGGCATACGCTAA
AATGAATTTGCCTAACCACTTCCTGTGCCTACATTTCTGAGATTGGGGTTCTAAACAAGT
TGACACAACCAAATTTAGCAAGTTTACAAGTGTTTAGTTCCTTATATGTTGGAAGTGGAA
GACTCTGGCAGCCTCTCTAGTTGAGGTGAGGCATTGTGCCTGTTTCATGGAGGCTTGTAA
TTCAAGCAAGGCATCTAGATCTACAAATTATTGCTTTTGTCTATACAAACTAAAACTCGG
CAATTCAAAACCCCTTCCCGCGGGTCTTCTTTCCAAAGAATTAAGACCATTGTGATTATA
GAGTAAAATCAGTCAACTTGCAACCGTGGCATTCCAAGATGTTACATATTGTTGCCTTTG
CTTTTATAAAGGTCGTACATATCAAGTAAGTAAATCAGGTTGCCCATGCATAATTGCTAC
TTTGCCAGCCCTAAACATTAAATTCGGAAGATTTGACAGAGCTTTGCTATCTATCCATTA
TATAAAGTTCAAAAACCAAAGGATTACAAACTGAATGGAGGTTTAACAAGTGGATGAGAA
CTCAAAGACTAGTTCAAGTACCTAGAATTTTGGATGAGGTAAATGAAAACTATTTATTAA
TGGTTCGATAAACAACCCTCAGATTTTTTCCATATCTCAATGCAAATCATGCCAGAGTAC
AACGTTACTCGTTTTCTTTCAACTATCTAAAAAAATCTCGGGCCTTCAAAACTAGATTTT
TATACTTCATTAAACCTTTTGCATTCCAAATCCTCCGATTGATCTTAAAACATAAATCCT
ATTGTTAGAGACATCGATCCACTAGCTCGCCTAATTGTTAAAAAATAAGACGCACAGTTA
AATTGATTTATCAGATGTAAATGTCTAGCAGTAAATATATGAATTTCTCCCCCCAAAAAA
ATTGTTAAACAAAACTAAGGAACCCAATTAGAAGGGTAGAGAGAGAGATAGAGAGAGAGA
GGGAAAAAAAAAAACAAACTAAAATTGAAAACAACACAAATTCTAAGAGAGCCCATCTGA
ATGCAATCAATATATGTAAACAAAAAAACATACTTACATAATACAATATACATATAAAAG
AAAAAAGAAAAAAAAAAAAACAGAATCTTTAAATTTCGTTTTCTTCTATAATTCCCTCGT
TTTCTCAGCAACCAAACCAACCTTACTTTTTCTTAAACCCAAAGCCAATCAGCATATTCG
TCATCATCCAATTTTGGGTAGTTCTTAATAAAACACAAAATAAAAAAAAAA
>TeaL_185197
TGGAGAGAAACAAGTTGGTCCTTATACATTGGAGTATGTCATCGTTTTTCTTACAAGAAT
TAATTTTTTACTTTGTCAGGAAAGAAGAAGAAAAAGAAGAATGGTCATGTTTTAATGTTT
TATTCATAATGTTTTAATGGTCATTTTTTTCTTTTGGGAGCCATAAAATGGAGGGTTGGG
ATTCATGTTAAAAGGAATTTGAAGATCAAAATGTGTGATTTACCTAATGATGATTAAGGG
AAAGTCACAGCAGAGAATTGAAAGTCACTTTGGGTATATAGAATTACCAATTCCAGTATA
TCATCCTTCCCATGTGAGCGAACTGAAGCGGTTGTTGAGCCTGGTTTGCTTTAAGTGCTT
GAAGTTCAGAAGTGGGAAGGTTATGGATATGGACATAGAAATGTGGATATATAATTTATT
GACAATTACGGGAGGAAATCCTTTTGCTTTCTTGATTGAGAGGGTAGCAGATTATTGTGT
TGTGTTATGGTAAGAATTTGAAGCTCTCGGTGATTATAGATCATTCTGCCATAATATATC
CTATATTTGATTATTTAATAAAGGAAGTTGGTAGACATTTGAGTGTGGTCACATATGTGG
TGGCGTGAGGCTAAAAGTGTTGTGTGAATATCATTATTTTTCTATTGTTTCTCTTACAAT
CTCAAAGTAGATGAGCATATTTATCTTGAATATGAATGCAGAGAATGTACCCTGTTCATA
GGACAAAGTCTGATGGTACTAGTGATCAAAAGTCTATACGGTTCATGGGACAAAGTTTAA
TTTTTAAATGATAATAAAAATAAGAACGGTTACAACCAAAACACAACTGCCACAACTGGA
GCCTAATAATTCAGAAAAGAGGGATGCATATGTGATGACTTTTAAACAGAAAAATAAATA
AATAAAATAGAAGAATTAAATTGAAAACATCATAACATTATAACTATTAAATTACAAACA
GAAAAGCACAAGCACACACATCAGGTAAATGAAAAATGTGCAGGGGAATAATGTAACAGC
CTAAGAATTTGAGCCAAGTTTTTCAAATGTGTTGAACAACTAATCTTTGAGCCAAGTTAG
TGTTAATCACATTGAAGAAGTGGAGAATAGAGGTACAAGATGAACAAGGATGATGTGGTA
TTATTGAATCACATTGTGGAAAATTATGCCTAGGTAACAGCTAAAGTGGCCATTGTTATC
ATGAATCGACCATTTATGAACATTGCTAATATAGTTAAAGCAAAGTCGATGAAGTGGAGA
AATTCGTTTAATGTAGTTTTATAAATTGTTTCTTGAATTGCACCATAATTTTATAATTTT
ATAGTACATTTTACAATTCTTAAAAGTTTGGAGATTTGAGTTTACTTGGGTTGGACCATA
TTCTTCTTATATCTATTTTATCTTTTGATTATTTTTTACTCATTATGTACCTTAGCAGCA
TTCAGAAGTGCTTGCACTCAGCAACTTCAATTTATCACCCTTCTATGTGATATTCATATG
CATCATGTACGAGTTGGACTTTGTTATTTTCAATTCATACTTCACAGAAGTATGTTCCAG
AAGATTCAAGAAATCTAGAAAATATTTCTTAATTTAACCTAGAATAAATTTTAGCTCAGT
TTTCATGCTTTGAATCATGGCTTTTTCTCTGAGACATTTAATTTTATAAATTGTTTATCT
CTCCTTATTTTAACTAAAATGTGGAGTTAATTTGCAACTCAAGAGCATCAAGGGGAGCAG
AGCCAGGTGTTTCTCAACACATCATGGTGGGAAGTTTGGAAGATGTTCTTAAAAAAATGG
AGATGAGTGAGAAGAACTCCGGCTGGGAAGATCTGATTTTTATTCCACCTGGTAAAAGCC
AGTCTCAACATATTCAAGAAGTGGCGAATGCTTGATGAATTTGATGCGAAACTTCTACTC
TTGACTCTGAAATTGAGATGAATTTGGTGTGGTATAGATTTCCTTTTGGATATTAAATTT
GGTTAATCCTCTATTATGTATGGAATTAAATTATTGGGGTTGAATTATACTTGGTTCGTA
TGGAATTTGTATT
>TeaL_185198
ATCCATAATTCAAAGAAATAAAATTAGAATGTTTGTTCTTCCATTTATATTCTCAAAATA
AATCATTGGGATTACATTCTCATATCTCATCAAGTGGAGTTTAATTTTTCCATCATTACA
CTCTTTCTTTTTCTTTTTTTTAATATTATTTTATTTTATCAATTCAGGTGTTGATTTAGA
TTTTTGCAATGAGTTCACTCTGTTAACTTTAAGATCAATGTGTCGTTGGATCATATGAAA
ACATCATAAACTGACTTTATATCTCTAGAATGTCTTTGCATGGCCTCAAGGTTATTGTAG
TAACTAAGGTAAGTTTATTGGATTTGTAGGAATATTATATTCGTCACATGG
>TeaL_185199
GTACGGAGGGACTGCAACTTCTAAATAAGAATTTATATATTTTTTTAATTAGTTATTTGC
AATGTATATCATTTAAATTTTAATTTTTTCACTATTGAGATAAAAAAAATATTTATTAAA
TATTTTTTTTTTTTAATTTCGAGGGCAAATTAATTTTTAAGGTATAATTTGGGGGTAAAA
TAAAGTTCCAAATGAAGTTTGATACCACGTCAGCAAGTTCTATTTGATTATAGACGGAAA
CAGATAGTGGAGGTTAAATTGATCAAATTTTAAGAAGTTTAGGGATAAAATAAAAGTAAT
AATGCTAAGGCTGGATGTCAAATTGAAAAAAGCGTAATAATTTGGAAGCAAAATGATATT
TCCTATTTTATTTTATAATTTGCAGTGAGAGTGTGAGTTGATGACATTTTTATTTGGAGG
AAACTGTAACTGAGTTGTAAGAGATATATACTTACCTAAGCCTTTTTCCGTTGAGGTTG
>TeaL_185200
ACTCACCCTCTCTCATTTTCCTTTAATTCTTTCCTCTCTTCTTGGCCCTATAAGCGCTGC
CTCAGACTCTCTCTCTGTGTACAAAGTTTCACAAAATGGTGACGATGGAGACAATCTCAG
TAGCTCTAAGTCTCATCAATTCGAAGANNNNNNNNNNNNNNNNNNNNNNNNNNNNNNNNN
NNNNATTCTTGAATCCCAATAAAATCCTCAATCTCAACCATCCAAACAACCCCTAAATCA
AACCTAGCAATCGGATTCACTCATCTCGGTTTGGCCAGAGCTGAAAGCCTTCTGCGAGAA
CATGGATGGGTT
>TeaL_185201
GTCTAAGCATCCGAGTTCAATAACTTCCTTGAGCATTGGGATGATTAAGAAACTCGAGCT
CTTGCCGAAATGGGTTACTCATGGGCTGATGGAAGTCGAAGAATTGAACATTACAAGGTG
TGAAGAACTCAAGACACTGTGGAAGAATGAGGCGAGAGTGCAACACAGTCTCCCTGCATT
CCGACGTTTGGAAATTGAAGACTGCCCCCAGCTTGTTTCATTGTTTGAAGAAGATGAGGA
TGAAGAAAATGAAGGGCAACATCAGCAGCACAACAAGAAGAGGGACTCCCTAGCATAGTG
AGGCTTGAGCATCTAACAATATATAATTGTGAAAAGCTGGAGAAACTGCCACGGCTGCTA
CATACCTTCACTTTTCTTCGAGAGTTGCATGTCTGTAAGTGTCCAAGTCTCGGCTCTTTT
CCGGAGACAGGTTTTCCGTGCACGCTGAAAAGACTCGAGATACGTGATTGTGAGGCTCTG
CAATCCTTATTCGGGTGGATAACGCAGATTAATGACAATAATCTTGAAGTGTTAGAGGTT
CGGAATTGTCCATCCCTCACATGCTTGATATCGTGCAGAGGTGGGGGGCTACCACCCACA
CTCAAAGAGCTTCAGATTTGGGGGTGTAAAAAGTTGGAGGCACTGCTAGTAGAGGAGGGG
ATGGAAATTAACTGTCCATCTCTTGAGTCTGTTTGGATCAGTGATTGTGATAGGCTCAAA
TACTTGCCAGATGCCCTTCCTAATAATAATAATAATAATAATCTCGTTGTATTGGATGTA
TTTGGGTGTGAGAATTTGGAGTCCATTCCGGAAGGATGGTTCCACTCTGCAACAAATCTG
AGAAAATTGGAAATCAGGGGATGCAAAAAACTAAAGGCCCTACCAGTTTTGCCACACGGA
TTGCAGACCATCAACTACCTCACTTCTCTTGAAGAGCTGTGGATGAATATTTCACATTGG
AACAACAACTTCAAGAAGATTGGTTTGCACAGTTTATCCTCTCTTACAACACTGGTGATT
GAAGGCCCAATTAGTGTGGCAGAGGATGAAGAAGAAGAAGAAGATGTAGCGGGGTCCAGC
TTTCCCATAGATGGGATGTTGCTTCCCACCTCTCTGCTCAAGCTTACCATCGAGGAATTC
CCAAATCTGGAGAAGCTATCTTCTAAGTTGTTTCAAAACCTCGCCTGTCTTGAATATCTT
GAAATCAGGGGTTGCCCTAGGCTCAAATCTTTACCCGTGAAAAGGCTGCCTCCCTTACTT
>TeaL_185202
TCTACATCAAACCATGGGAGAAAGCTCCATCTGATTCAAGCCTCTAAAACTCCGAAGGTC
TTTTCACCAAAATCTATCAATCTCCATAAAGCATGAAGCTTGGAGGATCAAATCAAATTG
TTTGTAACGAAGTTCCATCAGTCTCCATCACGCTTGAAATTTAGAGATTCAAATCAAAGT
TCGTAGTCAAAATCTGCAAATCAAATTTATCTTCTACCAAATTGGAGAGGATTCGACAAT
CATATTTGGGAAAAAGCTATCAAGCTATCAAGCTCTCAAATCAAAATTCTACCAATTCGC
CATCTTTTTTGTGTTACTTTGAGGAGTTTTCACCGCTCAATTTTGGAACAAACTATCAAG
GCCTCGAATCAACTTATTGAAGAGAAGAATCAAAAGATTTTCTTTGATTAGAAATTTCAT
CAAAGATTGTACTCATTTTATTTTAAATCAATAAATTTATATTTTGTTACTCTATTTTTC
TGTTTTTATTTTGTAGACAAAAAATCTGTGTATACAGACTTATCCACATCTAGAGCTTAC
ATCAATTGATTCAACCTCACTTTTACAACTTCATCTTTCAATCAAATAAAACAAAACCAA
CATCGCCAAATACCAACACTTCATCTATTTTACTCTATCAATATGAAAAAGGATGTCATT
TAAGCAAGCA
>TeaL_185203
GGTTAGTGGCACCACCCGTCGGTGGGTAATCATCCAAGGCATCCTCTATAAATAGAGTGC
CTTCTCTATGTAATAAATGTACAATTAACAGAAACATTTGTGCCTCTCTCTCTCTCTCTA
TCCTCTCATCTCTATCTTCTCACACTTTCTTCAATTATTATTTCAACTCTGATCAAGTCC
AAAGTAAAATATAACCCCAGTAGCAGTAGCTTCACCTAAACAGTAGTACACAGCATCATC
AAAATCAAAGAAAAGTAGCAACATATTCTCTCTCACTGAAATAACTTCTTCCTTCATAAC
AGAAATCACAAAGCAGAGCCACTAGCAATATACAACCGATTCATATCACTTAATCAAAAT
CCTTAACATCGTTGCTTACCCAATC
>TeaL_185204
CAATATAATTATCTCCAAACAGATAGGTGTGATTTACCCAAAAATTTAAGAAACTAGGAA
TGTATTGCAATTGTCATCTCTCATTAAGCAAAAGGTACATAACTATTCCCCTTCTACATG
TACATGATAAATATACATATAATACCCTGCTACCAACCTAACTCATATCCTTCCACTAAT
TACCCTCCCTCCCCCAGGGAAAGTGAGATATATGATCCTCAAATTAAAATTAATAAATCT
AAATTAACAACCTGAGAAAACAAAAAACAAAAAATTACATAGATGAACAGAAACTTTGTG
AACTCTTTCCACTAGGTAAGCAAACAAGCTCTTCTGATAATTCCTCCATCAATATTCCAA
AGATGGCAAGCTCAATTTCCTTTGCAGTCTCTCTCACCAGCTCTTTATCATTCACTTTCC
ACCCTTCAATCTCTCTCCTGAAATCCAATTCCACCATCATATCAATGGTGTTAGATTTCA
CCTCTTTCCATGAATCCAACCTCTTACAAACCCTTTTTGCCACCACTTCGCTATCATCAC
TGTCTTCGTCTTCTCTCCTCTGCCGAGAACAACTCTCACAAACCCATCAACATTCTTTTC
TGTGTATGATGATGATGAAGCGTCCTCTTCGCATTCCTCTTGTTCTATGTCTTTGCTCTC
ATCTTCATCGTCTTGGTCTTTTAACATTCTCTTCTCAAGTTCAATAGGATCCAACTCGGC
CAGTTTTTCAAATCTTCTAAGCTTGAGCAACAGTTGATGCTTTGCCTTTTGTACAATTGC
ATAGCTGCATTCGAGTTCAGAACTGTCCTCATCATCGTCGTTGTTGTCCTCGTCATGGTT
GCCGTCGTCATCATCTTCAAATTGAGGGTCCAAAACTGATACAGGACTGCATTGTTCCTT
CTCTTCCTCCTCTTTTGCTAATTGGATTTTTTGAATGCTCTGTACTTCACAATTCTCTTT
CTCCTGTTTTCTGTGGGGAGACGGAGAAGTGGCCGGCGATGAGAAAACCGGCGTCCGGCG
ACCAGGAGAGGGACTCTTTTGGAGAGCAAATTGGAAAGGGCTCAAACAGAATTCCTTCTC
ACACAAACCAAAACCTCCACATTCTTTCTTTTCAATCGCAAACTCAATCTCTTCCGAGTC
CTCATCAGACCTGCAACTACTAGAGCTCTCCAAATCCAAAGACTTCTCTTCATTGCTCTC
CGACCATACAGTACTACTATTACGCCTACTATGATTACAAGAACACGAAAAACCCATCTC
AGACCCACTTTTCCCATTACTTTCCTGCTTTTTCTCGCCCTTTCCAGCCGATTTTCTCGG
CAAACCACCATCCCCAGTTCCACCAATTTCACACTTCTGAGTCCTATTTTTACTGCTTAA
TCTATTGAGAATCGACCCAAACAACCCAAACCCGGCATTTTTAATCTGGGTTTTGGGTTT
ATGAGACGAAGATTGCTTCTGATTCTGAATCCTCATTGCAGCTTCGAGAAGCAGAGCAGA
TGTTCTGGAAGGGACGTGAAGAATAACAGCATTGGGGCTTTTAGAGGGGTTATTCGAAGT
CGCCGGCGATTTTTTGAGGTCCGGCGAGTCGGCGAAGGAGAGAAAACAGGCATGTTTGTA
GAGGCGGCGTTTTGAAGAGGAGCTTTCAATTATGGGTTTGCGTCGTAATGAGGGTTTGGG
TGTGGGTTTGTTGAGTTGAGATCGCTTGTCGGCGATGTACTTCTTAAGAAGGAATGGTTC
TTGGTCTTCTTTGAGTAGCTCGTGTAGATGCTTATTAGCCATCATCACAAGCTTTGCTTT
GGTGAATCAGAGAAGGATGAGAGAGAGAGAGAGAGAGAGAGAGACAGAGAGAGAGGGTAG
TGAAGTTTTTAAATGAGTTTTTTAGGGGATTTTTGAAGTAGGAAGTGGGATTTGAAAAGG
GGAGGATTGAAGGTGGGAAGAGTTGGGTAGAAATAGTGATGAGAGAGAGAGAGAGGGAGA
GAGAGATTGGGTGGGGGAAGGAATGAAGAGAGTTCGTGATTCAAATCTGGGGTTTACAAG
ATCGAGG
>TeaL_185205
CCTGATTTGACATTGCAGAAAAGACATAGTGGGATCAAAAGTAGAGAAGCAGAACCCCAT
CGTAACGTAAACGTTTTGGAAGTTTGAAGGGTGTATGAACAAGTGCGAGATCACCGGAGT
CGAGGACTGCCCCCAACCCCAACCCTAACCCTAGGTACCTAGGTTTTTCTATCAATCAAG
CGTTTGATTACATTCTCACTCTTCAATTTTCCAAAATTTTCTTGCAAAGACAATGGACCA
AGAAGGGCAACGAAACTCTTCGAACCCATCGGCCATGCTCGCTGCTCTTCTCTGCAAAAG
AGCCAAACTTCACGAAGACCTCCGTATCATCGAAAAACAGGTGTATGATATGGAGACAAG
TTATTTACAGGATCCAAGCCAATGTGGCAATGTGTTGAAAGGTTATGAAGGGTTCCTATC
ATCATCTAAGAGCACTACCCTCTTAAAGCGGTCTAGGAAATTTCAGCCTGAAGATAGGCT
CTTTTCGTTGTCTTCAGTCACCTCACCAGCTACAGAAGAGCATGTTGTTGGACGA
>TeaL_185206
TTCTGTTACTACAACAACTACAATACGTCACAACCACGCCACTTTTGCAGGAACTGCAAG
AGGTATTGGACTAAAGGAGGCACTCTTCGCAACGTACCAATCGGCGGTGGCACTCGCAGC
AAGAACACCAAGCGCACTTCTTCAAACCCCAAACGCTCTTCTTCTTTTTCTTCTTCTTCA
TCTTCATCGTCCACCACAGCTCGAGCCGACGCAACACCAGAACCATCGGATCTCGAGCGG
GGCCGTCCGATGATAGAGGCGAATGGGCAATTTGGGAATTTGATGGAGGGTTTGAATCCA
>TeaL_185207
CCCGACATTGCCCAGGGTCTCCACTACGAGGAGGCTCTCGAGAAGCTCGGTGCCGGTGAC
CAGGGTATCATGTTCGGCTATGCCACCGACGAGACCCCCGAGTACCTTCCCCTCACCATC
CAGCTCGCCCACCAGCTTAACAAGGCCATGACCGATGCCCGCAACAACGGCTCTCTCCCC
TGGCTCAGGCCCGACACCAAGACCCAGGTCACCGTCGAGTACGCACACGACAACGGTGCC
GTCATTCCTCTCCGTGTTGACACCGTCGTTGTCTCCGCCCAGCACTCCCCCGACATTTCC
GTTGAGGAGCTCCGCAAGCAGATCAAGGAGGAGATCATCAAGAAGACCATCCCCGCCAAG
TACCTCGACGACAAGACCATCTACCACATTCAACCCTCTGGCTACTTCGTCATTGGTGGT
CCCCAGGGTGACGCCGGTCTTACTGGCCGTAAGATCATCGTTGACACCTACGGTGGCTGG
GGTGCTCACGGTGGTGGTGCCTTCTCCGGCAAGGACTACAGCAAGGTCGACCGCTCTGCT
GCCTACCTCGCCCGTTGGGTCGCCAAGTCCCTCGTCCACGCCAAGCTCGCTCGCCGTGCT
CTCGTCCAGTTCTCCTACGCCATTGGTGTCGCCGAGCCTCTCTCCGTCTTCGTTGAGACC
TACGGCACCTCTGAGAAGAGCTCCGAGGAGCTCGTTGAGATCATCAACGCCAACTTCGAC
ATGCGTCCCGGTGTCATCGTCAAGGAGCTTGACCTCACCAACCCCATCTACCGCGAGACC
GCCAAGAACGGTCACTTCTCCAACCCCGACTTCACCTGGGAGAAGCCCAAGACCCTCAAG
TTCTAAATTACCTGAGCGGTTCTTGTGCATTGCACCATCATTTTCTTTAGCATGGCCTTG
GCGTTTGGTTTAGAAACAGAGGGAAAAAGACGAAAAGTACTAACAACATTAGACACGATT
GCATGAGCGACAATGCGATCTACGGCGCGCTCACCCCGGGCATGTGAAGCGTTATTCAAC
ATAGATCTTGGGTGGGCTCTGAGATACAAAAGATACCAATTTGCGCGCGTTGCTTTATAA
TGGGGACAATGGCAGAAGGGAATGTCCCCTTGGGACAAAAAATGATCTTGGGACGATGAT
CAACGATTGATAATTTAGCGTAGGCGTCACGGAGATGGCTTCAACATTCATCTTCTGACC
CGCAGCGGACACAAACGGGAGGGATTGAGGCGCAAGCTGAATGGTCCCTTTTCCCGCGCT
GCACCGGTTTGAATGAAAAAGGGCTTTTTGCTTTTTGATTTTGTGAAATTATTGGGGTCC
AAAGGG
>TeaL_185208
ATTTTCGTAAAATATTTTTTGATGATAGCTAGCAAATGACAATCAATCAGAAGCCACCGC
AACAAAACATTGACCTTTTCCTTCCTCATCAGAGTCCGATAGATATTTCAACAAAAATCT
CATGGATATCATTATAATTTACACTTATATGCGTGTCACTTTCATATGTATTATTCTGAT
TCTCAAATATTTGGCCTGCCATGGGAAGAGCTACGTTTCCACAGGCACGCATTCTCTCAC
CACTTTCTTTCTCTCCCTAGAAACTAGAAACAAACTCCATAAGCTCCAAATCACCAGAAA
TCCAGACCCAATTTTGAGTCACAAATTGTTGTTTGATTCCAAGATCTCATCATTAATTTG
CAAAGAGTCTGTCTGGTCTGCTGATTGAATATTTGTACAGAATGGGCAAGTGTATAAGCT
TGACAGCGTTGCAAAACCAACGCTACAGGCACTCCTTCGGCAAGGCAGGCCTCAAATCAG
TAACCACCGATCTCGGTGACGGCACCGTCATGCACTTCTGGATTCCCAAGTCCCACAAAC
CCAACAAGCCCACTCTTCTCCTCATCCACGGCATCGGTGCCAACGCCATGTGGCAGTGGA
ACCCGTTCATATCTCGATTCTCCTCCAAATTCAACGTCTACGTCCCTGACCTGCTCTTCT
TTGGCGACTCCTACACCACCCTGCCCGACAGGACCGAGGCATTCCAGGCCCGTAGCATCA
TGCGGGCCATGGAGGCATACGGGGTGGCGCGGAGCATGCTTGTGGTGGGACTGAGTTATG
GCGGATTTGTTGGGTACAACATGGCGGCGCAGTTTCCGGAGGCGGTGGAGAGGCTGGTGA
TAGGAGCTGCTGGGGTGTGCATGGAGGAGAAGGACATGGAAGATGGGTTGTTCAAGGTCA
AGAGTATAGATGAGGCTGCTACCATATTGTTGCCGCAGACCCCTGACAAGATGAGGGAGT
TGGTCCAGCTCACGTTTTACAAGCCGCCCAAGATCCTGCCTTCATGCGTCCTCACCGATT
TCATTCGAGTGATGTGTACAGAATACCTTGAAGAAAGAAAAGAATTGATCCAAGCATTGC
ACAAGGACAGGAAACTCTCTGATCTTCCCAGCATAACCCAGCATTTGGGTGGAATGCACA
CGTACTACAGATCGGACTCGATTTGT
>TeaL_185209
CACAAGTTTTTGCATCACAATCTAGCGGTGGAGGCATCGTGGCCAGATCTTTTTGTTGAT
GATCTTGGTGGTTACTGGGATGTACCATTCTCAATGGCAATTGATCTGGCTTCAGTTGCT
TCTGACTCTGGTGCAAGTTATCATTTTTGCATCAATCATAATGCGGGACAACCTAAGCAG
CATGAAGATCAACTCACCAGTGGAGTGGCGATGACTCTTCTTCCTGGTTTGTTCATCAAA
AATGCATTTTCTTTTAAGAAAAATGTTGACATTTGGAGAAGCAAAGCTCCCAAGTTGAAA
ATGGTGCAACCGTTTGACATATTCTTGTCAAATCCTCACATCTCAGCATCAGGGATACTT
GGTGCTGTTCTAACGGCATGTATTGGAGATAATTTAGTCATATCACAAGGAGGAGAAGAT
TCACTGCCTTTTAAGGGCCTAACTCTTCGTGCTCCAGTAGTAAATTCTACTATTTTGGCT
GATATGTTTGCATCCATTTCACTTTCTGTGCAGCATGGAAACTTCCAAAGGTTATTCCTA
GATCTTACTCGATTTTACGCCCGCATGGATTTTCCTTCTGGCTCAAAATTTATTTCAGGC
GCCACTCATCTGGCTCAAGATCTTTACAATTCTCGTCAGCCAAGTGTGGAAGCAATTCAG
GCAATTTGTCCCAAAGCCACCCTTTCACTTCAGCAGCAGATTGCTGGGCCTTTAGTTTCC
AAGTTGATTCAGGAGTGGCACTCAATTACAAGAACAGTGGCTGGCATGTAAGTGTGAATG
ATCCTGTGTTTGCAATTGAATATGCATTGCAAGTTCTTGGGTCAGCAAAGGCTGTGGCTT
GGTATTCCCTGAAGCAGCAAGAGTTTATGATAGAGCTTCGTTTTTTTGAGACATAAATCA
TGTTTCTTCAGTTTGTTATCATTTCAGTTGCTTTTCTTTTCTCCCCCTCCCTTTTAGTGT
TTTCTGCTTTCAAGGAAGACACTGTCCATGCAGATATCTCTATCCACTCCGTTCACCATC
TAACAAGTCGATGCAGCGGTTAACTGGAGTGGTGGTTTTGAATTATGCAATTTCTGGTAT
ATGCAATGCAGTCCTGCCTTTTTACAGGCTTGGATATTCATTTTTGCCGCAACATTGTAT
TTTGTCGTGTCATGTTGGAAATTACTACTAATTTTATGTGCAATGTGTGTTGAATGGAAA
AGAAATGGCAAAGGTGATATTTCTTTTGCCCAGTCAACACACATTGCACATAAAATTAGT
AGTAATTTCCAACATGACACGACAAAATACAATGTTGCGG
>TeaL_185210
ATATAATTCATTTTAATTCGCCATTTTCACCCAAAATAACCAAAATTTACCAAGAAAAGC
AACACAACTTCCCTACTTTCTTTCAAATAATTTCCTAATTCGCCAGTGGCAACAAAGTTC
CAAACCAAAAATAGAACTTCACATCTTTATAAACAACAAATGCAAGTACTTTCTCATTAG
GGAGACCATTTTTGATTTCATGGAAGCATTTCCTTTACAAATGGACAAAAACTCTTTTGC
CCTTTGAAACTGTGTTATGGGAATTCATTATCGGAATTTTCAAATGAGACCTTCTTGTCA
ACTTTGTGACAAATTGTCATCTTTCATTTTTTTGGAAAGAAGCATATCTATTGACACCTG
GAATTCAACTGTTCACCCTGCGAATGTTTAGACTCTTCAAACAGTTAATCACGTCATACT
GAGCAACAAAAAAATNAAAAGATTATTAATGTTCATGGCAGTTTTTGCAGACGTTTCTAT
GAAGAACATCCCATTTTCTTGGGAGAATTGCTCACCCTCCTCAGTCTCCACCTCTCTGTC
CTGTTCCAAGTCAGACTTGTTTGCTACCAATGCCATTACCAAATTTGGATTTCCTTGTTT
TTGCTTTTAAGTAAATTGTGTTTCCTTGTTTTTTCAGTTCTTCAACCCATTTCTTGGCTC
GAACAAATGTATCCATGCTTGTGATATCATACACAACAATGGATGCTGCTGCACCGCGAT
AATACATCGGAGCCAAGCTATGGTATCGTTCCTGTCCTGCTGTGTCCCATATATCAAATT
TCACAGTGGCTTCAGGTAATGACAATATCTGAGTGAAAAATGCTGCTCCAATGGTTGGTT
CCTGGTTGTCGAAAAATTGGCCTTTGACAAATCTTAATACCAAACTGGTTTTCCCAGTTC
CCATGTCGCCCAAAAGAACCAGCTTAGCTTGGATAATCTTGTTGCCAGGCCTCGCCATTC
AACTCTGATTGATCCCGAAAGCAGGGTCGAACCGATAGAATTTTCTCGAGAAGGTGAGAG
AAAGCAAGGAGGTTGCTTTAGTAGTTGAAAAAAAGCAACCCTTGTTGCAGATTAACA
>TeaL_185211
CAACACCAAATTTTTTTCTTATTATTTTCAAAGGCAAAATTAATAAAATAGAATACAAAT
CGACCTAACAAGAAGATAAAAGAAGATGGAAGAAAAATCAAAAATTGAAAGATAAATAAA
ATACGAGAAAAATATAAACAAACAATTGTAAAATGGTGATGAGAACATAATAAAAAAAAA
AAAATACAGAGGCATTTCCAACTACAAAAAAATAAAAAAAAATAAAAAAAAAGAAAGAGG
AAAGCATAATGAAAAAAAAAAAAATTTAAAAAGTAACTGAAAAACTTTACCGGCGAGTCC
GATCTACATTTTCACGGTGAGTGTTCGTACAAGTCGTAAGGTACCCAAAGAGAGTCCAAT
GGGCACGATTGTTTGGAGTCGAGCCTGAGCCACGGCTTGCCACTCCCGCTCCAGTGAAGG
AGGCTCACCGGACCGGCGTGTAGGTCACGACAACTACCTCTCAAGTTATCTCCGCCCAAG
CCGTGTTGATTCCACCGGTGCTCGATGGCCGCCACGTGTCCAGCGAAGACCAGCAGGAAC
GGCGGGAGCGAGCCGAGCTCGTAGATCCGACCGCTCTTCTGGATCTGCATCCACCTCTCG
ATCCGCTTCGTGTACCCGAACCGCCTCCACTTCTCCAGATCCATCACCATCACTCCGGTG
TTGAAGTAGCAAGGGCTCCGGCCGGCGAACGTGCCGGAAAACCGATTGTCAGACCAAAAA
CTCGCCGTGAAATACTTGCTGAAGTTGGCGTGACAGTACTCCGGAGCTCCGATGGTCTTA
CCTCCCAAGCTTGTACTCCATAGCTTCCAGATATCGTCGACGACTACGAGATCAGAGTCC
AAGTATATAACTCTGCGAACACAGGTCTCGAGTAGATCGGCTAAGTAATTCCTTGCGTAA
TTTAGAGGCTGTTCTAGTGCTTGCCTAACCGAAGTCGAGATCAGGCTCCGCACAATCTCC
GGATCGAAGTAATAGACTTTGAACTTTAATTGAGGGAAAGTGGATCGGACTAGGGTTTCG
AGATTGGTCTCTGAAACGAGAAAGTGAAAGAATATGTTCTCGGAACACAAAGAATGCCGA
AGAATCGAATGGACGGCAGCGATTGAACCTCGAAGGTACTCGACATCGAGAGTAATCGCC
ATCCTGAAAGACAATCGATTGAGGGAATCAACGGCTGTAATCTGACTTGAAAACCGAAGA
TTAGATGATCTAATGGCTTCAGCCGGTGGAAATGAATGAAGAGATGGAGAGAAAACAACC
ATCACCATTGCAGCGAAGAAAAACCAGGACAATCTCATAATCCAAAGCATCTTCACACGG
TAAACCCCTCTTCTCTTCTTCTTTTTCGATTTAAAGTCAAAACGATCCGCTAAACGAGTA
GAGATTGAAGCAACAATGAACGCTAGGGTTCCTTTGAGGTCCGCCAGAGTTAGAAAGAGA
AAGATTGCTCGAATCCAATCGTTCTCTCTCTCTCTCTCTCTAATCGGATGCCGTGTGAAC
GAAGCGACCTTCGAGGAAAGAGAGAGTAGAGAGAGCAGAATTCATGAAACCGAACCAGAG
AAGAAAAGAATGGCCTGGCGCTAGTGTGCGCTGCAGTCTTTCCCTCTTTCTCTCTCTTGT
TTGGAGAAGGTGAAGCAGAGCACAGAGCTACAAGTCGATAGAGGGAGAAAGATGGGAACT
TTCTTCTTGTTTTAGAAGCATTGCATTTTCCACCATAGAAATCAACAGCCAAGCATCGTA
GATTCGTAATCATACGGTGTTTTAGTTTTAAAAATTGTTTAGGATTTATTTATTTATT
>TeaL_185212
TGATGGAACACTTGCGGAGACACATCAGATTGATGAACGGTCTGGTTCTAAGCTTCATGA
AGATAATCCATCTTGCAGAGACGCAGAGATTGTCGATCTGACCAAGATACTTGCTGGAGA
TGGAAAGCAACAGGAAGTTTTACAACAACTGATTACTGATTCAACCCAAAAAGCTGCATG
TCCACCGAGTGCTGATGCAGAGGAAAGTTCTGAAGAAGAAAATGATAAGACCTCTTCTAA
TTACTCCAGATCACTCAGAAGAAAAGAAAAAAAGTACACTTACCCGGCAATTCCTCAGTT
GAGGCGAAAGAAACTCCCATGGACAGCTGCAGAGGAGGTCATACTAAAGGAGGGTGTGAA
TAGATTTTCAAGTGTTCAAGATAGAACTATCCCATGGAAGAGGATTTTGGAATTTGGGGT
TGATGTGTTTCAGAAAGGTCGAACCTCAATAGACCTCAAAGATAAATGGAGGAATATTTG
CAAAGGAAGCCCCAAGTCGAACCCAAAGTCAAAGTGAAATTTTGTCAACTTGGTCTGTTT
GTTGCATATGTAAAAATATACTCTGTTTTTGGCTTCCCCTTTTTAAACTTCATCATGTTC
TCTTTTTGCTTTATGTATTCAAAATTAAGTTGAAGTAATTTCATGATATGAAACTTTGAA
ATGCGGAAAATATTTTTGTAATTGCTATAAGCCTTTGTTTGGATTATAGATTTGAGAAGG
AATTTAAAAGAAGAAAGAAAAAAGGTGAGAAAAATGCAAA
>TeaL_185213
CATTCATAAAACCCACGAATGTCTGTCATACACAACGAAAGCCAACAGTTCCAAGACTGA
TATTAAAAAAATAAAAGAATTTTGGATAAGTAGTATGGAAGGCCTACCATCTGAGAACCT
AAACTTTCACTAATAAAGCTCATCAATGGCATCATCTCCTTGATGGGGCCTAGAGATAAT
TGTTGCAACATAACCACTGATAGCTTTCCCATTTCCAGGGTTTATGGATCAAAGACATGA
CATGTATTTGAGAAGGCCAGGTCATAGTAAAGAACCATTCCAAAGGGGAAGAAAAATGGT
TGTGCATCAAAATTTACAAAATTGTCAAATACTAAAAACAAAGGTATGTGTATAGCAATT
GATGTTGTGGTTATCAGTTCCCAAAAGAAGATGAGAAAGACTTTAAAAATCTCATGTAGA
TCAAACATAACATGATAACAAATGAATTCTTATAATGAGCAAAATCAAAAGAAACAAAGA
ATCTACAGGTTTCCAGTGGCTGCAAAAATACTTAATTTTGGTCAACATATGCTGCAGGTT
TTAGTTGTAGGAAAAAGCCAAGGGGCAAAAGATATGAATCTCATTTTAATGCAGGAGCCT
CATTAGTATTTAACCAGATAACCCTCTAGAGATTTTATTCTTATTCTGAGACACAAGGCA
TATATAAAGATGTAAACTTGTCCTAGTAAAGGCCAATGGGCACAACAGATCAAATGGTCA
AGAATTGTTCCCAAGACACCCATGCTTATTATAGGACAGTTAAACTATGAAAATGGAGAT
ATCCACAACCACCATAAATATATAGCTACAAACCTAACCTTTAATGCCCAGAAAAAAGAT
CGCATATTTTCATCCCTTAGAAGCACACAACCTAAGAAACAATACATTCCACGATTACCC
ACTCCAATCCAAATTCCTAGAAACATGTCATAGGCATCCAAGTGTCCAATGTGAACTATA
TAGGAGAAATAAACTATGAAAATGGAGGTGTGCAAACCCACCATAAATGCACATATAGCT
ACTAACCTTTAATGCCCAGGAAAAAGATTGCATGTTTTCATCCCTTAGAAGCAC
>TeaL_185214
CATCATAATTTTTATACAAAACACGAGTCATGTCATTCTATGTTCGTACAATGTTTTTAC
TTGGATAAACATTTATCTCAAAAAACAAAACAAAAAAAACTATAAACAACACAATTAAGA
TACAAAAAATAATACCAAATATGAACTAGAACACCTCCAACAACTTTTTTTCCCAACTGT
TGCAGCCAATTCAGTGAGTCTGGAAATCAGTTCGTGTCGAAACACTGATCTTGTTTCATC
AGAACAGCAGTTGGAATGCAACCTTTATGCTCAGATTCCTCCGGACAAGCCTCTTGTTTT
ACCATTATCTTAACCGGTTTCCCGAGTTTTGATTTCTCTCTCATCCCTGCGATTTCAAGA
GCCTTCGCACAAACAGGAAAACCCTGATCATCCCAGGACTCGATGATCACGCTGGAGCCA
ATGCATGTTCTTCCCTCATAGAAGGCTGTGAACTGCCCAGCTGCCAGGCCTTGATCATCT
TTGGATATCTGGACAACTGCAACTTCATGACCATCTTCGCCACATTCCATTGTCAAGCTA
CAATCGTAAAAACCAGGGCCATGTCGAACCTTGCACTGGAGTTGATTTATCAGGCTAGGA
GGCGAGCCACGAAACAAGCGCCTCCTTTTGTCAAATGAGTAATAGTTCCTTGATACGAAG
ACTACGTTGTTTTTAGCATCCTTCTCAACAACATACCAGGGACCCCCAGAGAGTCGCAAA
CCTTGGCGTTGGCCAATCGTGTAGAACCAAAATCCCCGGTGTTTTCCAAGGAAATCTCCT
GTCTCGGCTTCCAATATGACACCTTCCATCTCCCCAATGTGTCTTGCAACAAATTCACTA
AATTTTATCTTTCCAAGGAAGCATATTCCTTGAGAATCCTTTCTGTCTTTATTAGGCAAA
TCAAATTTTTTCGCAAGGTAACGGACTTCATCCTTTGGGATACATCCAAGAGGGAAAATC
AACCTTTTAAGTTGGGACTGTGAGAGATGTGAAAGAAAGTATGTTTGATCCTTTACCATG
TCATTTGATAGTTTCAAAATAGAAGGCTTATCCATTTGATCTGTAAATGAGTGAACAATG
TTTGCATAATGTCCAGAAGCAACATAGTCAAATGTCATCCCACTAATGGCATCCATGAAT
GCACCAAACTTTATCCTTGTGTTGCAAAGAACATCTGGGTTAGGAGTACGGCCGCAACGG
TACTCCTCAATAATGTAGGAAACCACATTTTTCCAATATTCATCTGTCAAATGCACTACT
TCCAAGGGTACATCAACCTGATTGCATACAGCTTTTGCAAACTTCAAATCCTCTTCCCAC
GGGCATTCGGACCAAAAGTTTTCAAAATCTTCCTGGAACCAGATTTTGAGATAAAAGGCG
GTGCAGGAATGGCCAGCGGCGTGGAGGAGACGAAGCGCAACGCTGCTATCGACACCGCCG
CTGAGAAGCACTGCGACCTTGAGATTCTGATTGGGCATCGAACAAGAGAGGTGGTGATGG
GGGACGGGGTGGTCACCATTGAAGGTCGTCGTCAGCGACTGTGAAGTCTCCGCGGAGGAG
GAGAGAGAACGAGGCCTCAGCCTCGCAACGAAGAGTCTAGGGTTTAAGGGTCGAAGAAGG
AGGGTTTTGTGGGAGGAGAGAGAGAGGAACAAGTGTTTTAGAGAGAGAGGGGTTGGGTGG
AGGAGGAGGTGATGAGAG
>TeaL_185215
ATCTGCTCCAATGTTCACTCTCTTGTACATGAAGAAATGAAGTCCCTAATTAGTGTAAAT
CCATATATTCAATCCAAACCACAAGTTAAGAGGAAAACCAATCCACCAAAACATCACTAA
TGACAACCTCACTTACAAAAAATTTACAAATCTATACTATTAACATGATAAGGCAGCCCC
ACACATATCCCCCAGCAACACCATCTCACCCCCCTTTCATATCAAAAAACCACCATAACA
TGGAAAAACATCCTGAAGAATCAACAGCCCAACACAGAGGTATCCTTTCCTTGCAATAAG
ATTAAATTTTTGGTGGTGGCCATTTCTTCAAGACAAAACCATTGTTATCTCGGAAATCTA
AAGACTGAAGAACACCTAGGAAGCATGCTTTAAATATCAGCCGTATAATATCCGTCGATA
CATTAGGGATTGGATACTTCTGATATTATTATTTACTTATATATCAGTCTAATACTATCC
AATACAGCCTAATGTATGACTATATTGCCAATACCAATAGGTATATCATTATTGAAAACA
ACGAAGAAGAAGAAGACAAAATAGTGCCAAACTATTATTAATTTACTTGAGATAACGTCA
ACGGTAGCAATGCATGAACTATTAAGGAAAGCCAAACTGGACACACACACACAAAAAAAA
AAAAAAAAAAGGATGGAGCAGTAGCAGCTTCTGGACTTTGTTATCAAGAAAGAAATACAA
GATGTGGCGGAGGCAGTGGTAGTGATGAAAAATAGGTTTTATGTGGAGGGGAGGACTTAA
AACTTAAATCTGAAACCTTCTGAGAATAGCAGTTCTCAAGGCCTCTTCACTAGTCAATCC
ATCAGGAACCCTAACCACAATGTCTTGAAGCACCAGCTCCTTCACCTTCGATACGCTGGC
GTGATGAACACTAAACTCTAGGGATCTGATTGCATCCATCAATCTCGCTGGCGGGTAATT
CACGTCCAGACACTGCACTCGAATTACCGCTTCCGATCCCAGAATCTTCACATTCACTTC
TGCTGGCGCCGGAGCCATCCCATAGCTAGACGACGATGACCTTGACCGATGATCAACACT
GATTGATGTGCTTTGGTTGTCGTACACATCCGTAATGCACATCCTGCTGGGTACTGCGGC
TGCCGCCACTGCTACCGCTTGGGATTGTTGGTGGACTCGGAGTTTGGCCTCCAATTCTTC
AGTCTTCGCTTTAAGCTCTTTGATGTATGCGACTGCATCAGCAAGTAGAGATGCTTTGTC
CATCCTTGATACGTTGGGGACTACGCTCCGAAGTGCGTAGAATCGGTGGTTAAGCTTCTC
CCTCCGTTGCCTCTCCGCCTCCACGTGGTTTATGGGCGTTTCTCGTCCGGTGGTGATCGG
CTTCCTTCCTCTCTTTTTAGAATGAACGTTTATTGCTGAGTCTGAGAACAGAGGGCCTTC
AAAATCATCAGAAGGCCCTCCTGAGTCTGACGATGACCGCCCTGTTATACCCATTTCTCT
GTTCAAATTCGTTTCCATTTGCTTCTCTTCATAGGTGTCATCTTGAATTCCAGAAACACC
AAAGTCTAGCAGCGAAAGATTCCGGTTGGGGAACGGAATCTGACCCACCACGTGACTGCC
ACCACCAGGCTGTTTTGAAACCATGGTGACATCGTCAGAGCCAAAAAGAGACTTGACTAG
TTGTATTAGTTCCCAATCTTCTTTGATAATGTCGGAGGAACCCAGTTCAACAACACCACA
TGAAGTTGAAATACAAACCAATGTTTGAATCTTGTGGAGATGGGCTTCTTTCGCTCGGTG
ACAGTCGTAAAACTTAAGCTCATGCTCACCGGCTAGCCACACACAAGCAGCAGAACTAAA
AGTCCGGCCAAGAATGTCATCGCCAGCAACAAATGACTTGGTCACAGAGCCCATGTAAAA
CCACTCCGGGTCAGTGACATCGCCCTCAACAAGACCGTCAATGTCGGAGTTGTCGCGGAA
GAGTGCTTGAACCCTCCTCTCCAAATCAAACCCGGACTTTGATTGGTGGTGATGCTGGTG
GTGATCGTGTCCATTGCTTGCTAGCTTAGACACAAATTGTTTGGTGCCGCGAAATTGGCC
ATCAGCCCATGATAGAATTAATTGGTCATTGCTATCTTTTGTTGCTTGCCAGAAGATAGC
ATAGACCCACCATTCGCTTCGGCTTTGAATGATGAGTTGGAGGCGTTGTTGAAGACTTGG
TGTCAAAGTAGAGGAAGACATAATTTCATCCATGGCTTCTCTCCTCTTTCTTGTTGCACT
CACAAACAATTTATCTTCTCAAAGAAAGAGAGAAAAAGAGAGGAATGAGTTTGGGGCTAA
TGGTACTTTGGAATTTCATGCCATTAAAGGGGCAAGCC
>TeaL_185216
ATATGGTTGTTTGGGATAATTTTTTGACTTTTTATAAAAAAATGTGTATTAAAAAATTGT
ATAAATTAATGTATAGGAGAAGATCGGAAGGAGTAGGCTGTCCAATAGGCTGAAACGAGG
GACAGCGTCCAGTGTTGTTTGGGAGATGATTCCCTGCGTTTTGGGCATTGAATTGGGGTG
TTATTCGGCCCGTGGGGGCTTACCACGAGTCCTGTTTTGCTAATCAAAACAATATGTAGA
ACTCATCGAGTACTATATTCTTGTAAAATTCACGTTGATCGAATATTGATAGCTATCTGA
TCGGATTAGTTTGTTTTCAACCGTTAACTACGAAATCATCAATTTTATAAATTTTAACTG
ATTTGATCATATACTTACAGATATTCGATCAACGTGATTTTTCACAAGCATGTAGTACTC
AACGAGTTCTACACATTACACGGTTCAGATTATTAAAATGAGACCCGTGATGGGCCTCTA
CGAACGGAACAACACCGTCTTATTTGTACACCTAAAACCTTGCAGTTTTTCCAAAAAGTG
ACCTCTGCCTGTTGTATAGTAGAGTTGTTTGAAATGTTATTATGTGTTAAATTAATTTTT
TAATATTTTTTTAGGTGAATTGTAATAACTTATTTATTTATTTTTTTTTTGTAAATTTTT
GACTTTTTATCTTTTTTTCAAAGACCCCAAACCAGGCCCAAATAAGACTGATGTGTTTTT
CGAAAAATAAAAACAGAAAACGAAAACAAAATGCAGTTTTCGTTACATCTATCTTTTATA
TATTTATAAAGTAAAGCTTGTGTGGCACAAAGCAACAAGGGCGGCTTTAGATTAGGAAGA
CAAAATGTACAATAATGCAAAGCCTACACAAGTTGAAGTGGAAAATATTATTAACGACAT
TAGAGGGAATTTGGCTTGTTTTGTATTGTTTTTGTTTTTCATGCATCTGTCCATTATGGC
TTTCATTTTTGAACCACTTTTTAGTATTTCAAAAAATGCGAGTTCAAATAGAATAAAAGT
CGAAAACAGTTCATCAAACAAGTTTTCTTTATTTTTCGTAAAATGAAGACAAAAATCAGA
GAACAAAAAGGATGCCAAGAAGGGCCCTTTCTCTGATGTTGAGAAGATGTTAGGAACCAG
GATTCATTTGAGCATTATTGCCCTTGCTTACAGGCAACTACCACCATGCCCACTTGCTC
>TeaL_185217
GTTAAATTTATGGCAATGTTTTTGTTTCAACTAATTGATTTTGAGATTTTGTTCAAAAAA
AAAAAATCGCCATAAATTTAACTCTTGCTATAAGCAAGAATCACTATCATTATCTATCAA
GTGCAAAGAATCATCGACAGTCTACTACCAATAATTTTAGCACCTGACAGGGATTAATAA
TTGTACTTAACATTTAAAAAGGAACAATAAATTAACAATTGGCGGGCCAATGGTATGATA
AATAACTGCATACATTTCAAACTTTTGACATTAAACACAGGACGCAGCTGGCCATATCAG
CAACAAATGCATGCGAGAAGTTTAATGTCTAGTCTTGCCTTGATCAGTGATTGACGGGAC
TTAAGCCTTCAGTTTTTCTTTTTCTTACGTTGTTTACCTAGTTTGGACTTCCGTTGCTCA
AGTAAATGCAGGTAAAGCTTTAGCCACATAAATGGATAGCACAGAAGCAAAACCCTGACA
AAATCATAGTAGGTGAAAGGGAGGCCAGCAAAGGAATCTGCATAGAGGTTTTTTGTCTTT
ATAAACGAAAGTGCTTGGTACATGAGCCACATTTCACCAGCAAGGCCTAGTGGATATAGA
ACAATAAAAGCAGTGTACCTGAGGTAGGTAATTAAAGATGGAGAACT
>TeaL_185218
CATACGGACGAAGAGGTTGACCGCTGTTATGAAGAGTTCTATGAGGATGTGCATACAGAG
TTCTTGAAGTTTGGGGAAATTGTAAATTTTAAGGTTTGCAAAAATGGTTCATCTCATTTG
CGGGGGAACGTGTACGTACATTATATGTCATTGGATTCAGCTGTGCTTGCTTATCAATCT
ATAAATGGTCGTTATTTTGCAGGCAAACTGTTAACATGCGAGTTTGTCGGTGTGACCAAA
TGGAAAGTTGCCATCTGCGGAGAGTACATGAAATCAAGGCTTAAGACATGTTCTCGTGGG
ACAGCATGCAATTTTATCCACTGTTTCCGCAACCCTGGTGGAGACTATGAATGGGCTGAT
TGGGATAAACAACCTCCAAAGTATTGGGTGAAGAAGATGGCTGCTTTGTTTGGTTATTCA
GAGGAATCTGGGTATGACTACCTGATGGAACAAGAAAGGAGGAACTCCAGCAGGATGATG
GCAACAGATCCAGACAGGAACCACTACAGAAGATCTCGGTCGAGAGAGAGGGATTCTTCT
AGAAGCCGATATGAGGAATATGATGCTCGAAGGAGCAGGCACTGGGAAAGGCACACAAGT
GGCAGTAGAAATGCAATAGAAGTTATTGATGAAAAAAATCATGGAGAAGAAATGAATTCT
AAAAACAAACTTGAAAGCAAGAACAGAATGCATGACTCTGATTCCGATGGAGATTGGTCG
AATAAGGACAGAGGTGGAGGGAAAGCAAGAACAGACCGCTCCAGTCACCGGAAGAAAGTG
TATGGAAACCCAGATGATTATGAGAGCAAGACCAGAACTGATTCTGGTGGACACTTGTCT
GATGAGGACAGAGAGAGAGACGCATACCACAGGCGGAGGAGGAAAAGCTCAAGACATCAG
AACACCGTGCCAGGGTCTCCTGATAATAGGGACAGAACCCATGATAGTGATTCCAGGGAA
GAGGACAGAGATAGACACCACAGGCACACGAGAAAACGGTCAAGGCATTCAAATGAAGGA
TTAGGGTTCATTGATGATCATGGTAACTCAGTGAAGAAGTTGAAAGATAAACATAACCAA
AGGGAATCTGACTCGGAGAAACTTGAGACACAAAGAGTAAAGAAATCAAGTCAGTCAAGC
AGATGGGATTGTTCAAGCATAGAGCCAAGTGAATCTAATTTTTCTGCCAAGGTTCTAAAA
TCACATGATATTGATTCAAGATACAACTCCAACGAAAACATTGATAAGATGGGTCATCCA
AAATCTAGAGACAAATTTTCCTTAAAGCACCAGAAATCTTTTAGAGACTGTTCTAGTGAT
GAGAGTTACGAGTCCGACAGCGTACGTCGGTATAGTCCGAGAAGCAAGTCACATGATTCT
GGGTGTTATTCCGATGAAGACATTGACGAACGAGGTCGGTGGGAATCTGAAAAAATTGGT
CCTGAAAAGCACCACACGTCTAGAAGAAAATTCAGTGGTGATGATTTTGACCGAGATGGC
AGGACCCCTAATTGTCATGACCAGAATTCTGACGAGTGTTACAGGGAAAGCAGATCGAGA
GACGGGAAAAGCTCAGATGGCTTGGAGGAGGGTGGTTCTGCTGAAGAGTGCCAAGAATTT
AGGGAGAGAGAGAAGAAGCATAGCAGAAAGTATCGGACTTGTGGTCATAAGAAAAACAGT
TCTTAATGCAGGTTCAAAGAATCCAAGTACACGATTAGTTGAAACTTATATATCCATGCT
GTTTTTAGTTGGGTAGATTTGGTTGCTGGAAAGGTAAAACGAGTGCATCATTGGCGAGTG
ACATTCTAAGTATGTAGAAGAGAATGCTATATAGTTCTGAAAAACTGATCATGAAGTAGC
TAGTCATGGTTTCAACCTTTGTACATATAAATTGAGTCAACGAGCATCAGTTTCTACTCA
CTAATTTGAGCCTTGCTTGCCC
>TeaL_185219
CTGATCAACGTGATTTTTTACAAACATATATTACTCAACGAATTCTACATATTAAACGGT
TCCAATTAGCAAAACGGGACCTATGGTAGACCCACAAGAGCCAAACAACACCATTCAATT
CAAGCCCGAAAAGAAGGCAACCATTTTCCAACTCCTAACAGTCAACTGCACTGCCTTAGG
TACCGTACGGACTACTCAATCACTTCTCCTATATGTTTATTTATATAATTTTTTAATACA
CATTTTTTTGTAAAAAGTCAAAAAATTAATCCAAACATCTATCTTTTTTTCCTCAATTTT
TTAGTTCAAAAAGACAAAAAATGCACTTATTTAGGACATCTCAAACAACCCCTAAACGCG
TATAAAATACTGACTGATTGAAGAAGCTCCTTATTTTGACTTCTATTTTTGTTTTCCAAA
GTTGGAAAAATCAGACCAGAGTTGCAATCATGAAGCATATGGGACCACCATTAGGGATGG
CAATTTGAAACCGACCCGACGGGGATCCTCGATCCCGACCCCGATTTAAGCGGTTTTTCC
CCGAAAAATACCCCCGACGGGGAGAAGACGGTATCTGAAAATCAAT
>TeaL_185220
TGACGGCCCTTTTCTTGGCATGATTAAAAAGCAGCTAAACATCAAAATCATCTGCCATTC
ACCTGATGGATTAGCAAATCCATCAGTTGAAAGTAAAATAAATTGAGCAATAGAGAAAAA
AAAGAAGAAGAGAGAAACTAGATTTAAACCAGAAAGCAGCTTACTTTTGGTTAGTCAAGT
AGTCCTGCAAATATGTGAGAAGTACAAGATTTTTTAGTAGTGAGTGAATACTAGTAATTA
AGCCTTTCACTAAACAGGTTTCCAACAAGAAAGGGCATAAATGATTCGCCCTTTCCATCC
CTGCAACAGCCACTGGCTATCTTCATCAATCATAAAATCCTTATGGTAGCTCGACCTCAC
CTTCTCTGTCGCCCTCAACATGATGTCCCTGTCGAAAGGGAGCTGCATGAAGCCTGGGGA
GCTGCAAGAAGCCTGACCTCAAATTGCGAACCTGCCATTGCTTATACGTCTCCGGCCTCT
CAACTCTCTCCCACCCCTCACAAGCTATAACGTTCAGAGCTTCCTTCGCTAAGACCTCCC
TTTCAATGAGCATCCTCTCATGATACTCACGAGGTACATTTGTTTCAAGCATATCAAACA
GTGCTGAGAAGTAGAACAGAGCTTCTTTGAACCGGGTAACAAAGAATGGGGCATTGTAGG
CCCCATTGATAATCCCGTGGATGAAAATATCAGGATTGGTCCTTCTTATCAGATTGAGAA
CAATCGTTACAAACAATTGACAACAAGGAACTCATCCTTCTCGATCTTTAGATCCACCAG
TTTGATAGTATCCCATTTCTTCGCTATGGCGTTGAACTCAAATGGGACATCAAAACTCTG
AGCATAATCAGCCAATCGATGCCCCGTCTCCTCAACTCCCGCTGCTGGCCGGAAACCTGG
TTGAGGAAATTCTATCCCAGTCATCCGAATCTTTGGAGGCCCACCCTGTCTTGTTGAGAT
ACGTTGAATAAAGGTGGGCCACTGGAAACCGTAGAGAACACCAAAATCTATTATGTGAAG
CCTCGTTGCGTTCTCTGCCTTTGCCATTATCGTCTTATTGGAGACAAAATTTGAAATCTT
CCTGAATGGGCACGATGCAAGAAATAGCCGGTAAGCTTTCAAGTAATCAGCAGCAGATGT
TCTTTTACTGACAAGGGCTTTGTAAATCTGGCTACCAGTGCCAACCAAACGTGCCTCAAG
GCCATTAGCAACGTAATGAGCCAATCTTTGAGTTCCGTCCCCAATAGGCGAAGAATGCTG
CCTGATTTGCTTTAGCAAATCATTCGCACTCCTATGATCGTCGGCTGCAATAGTTTGTGC
ACAATTAATCAATAGAGTTCTCAAATCTACCACTTCCTTTTTCTTGTTTTGTTTCTTACC
ACGAGCCTTTCCACGCCCATTCTGCTGCGTTTTCTTGTCTGTTCCGTTCTTCAAGGCTTC
ACGAAAAGTTTGAAAGGCACCTTTCCCCTTCCCACAAAGCAAGACTTCATCAAACTTCTC
CGACCGCACAATCGCCTCCGGAAAAACTGCCGCCTGCTTCCTACTCCTCTCTTCTTCTAG
ATCTACATATTCACGGTGAGGATTCTTCCTCCCAGTCAACCCAGTCGGCGACAACTCGCT
CTCCTCTTTTTTCTCCCCCTTAACCACCATTTCACTAGGTTGCCCATTGCCCTCAAAATT
AATTAACACTTCACTATTTCTTGGCAAGAACTTACTCGCTTCTTTGACCCCCTTCCTAAA
CTGCCAAATTGATTGGCTTAAATCAGAATTCTGAAGAGGGCCTATTGGAGAGTCCAAGAA
CCCATCAAGAATATTGTTCGCACTATTCGATAAACTAACTGATGAGTGGGAATTATACAT
ATGAACACTTTGTACCAGAGAGGTACTATCATCAACTTGATTGTCAATCCAGCTTGGTTC
AACCAAGCAATCACTACAATTACTCTGATTCCTAGACAAATAATTATCTGGGTTATCGCT
AATTTGATTGATGTAACTCCAGTTTTTATCAGGAGAAGGCGGGTATTTCTTGCCGAGGAC
ATCATAGAATGACTTCTCTGCAGCTTGAAGGTCCAAAGACTCTTGAAGCATGCAAGTCTT
GTCTTCCATATCTTCTTCCATTAGAATCTGACTTATGTATCCCAAAACAGCGTCGGAGAA
ATCACAATCCTCGTGAGGATCGTCCTCCGAAGTCACAGTTGAATTCGAGACTGTATTACT
CAATGAGGGATCATTTGGAAGGAATGGGATTCCTCCAAAATTGTGATTTAAAAAAGTGTT
TCCCAATCTTGGTTCATCTACTACGTTTTGGTCTGACAAAAAAGATGACACAGATTGATT
CCCCAAGCGGACTCCATTCATGGAATCCGAAAACCCTCCAAGCCTCGGATCCATTATCTA
CCTAAATTCAACTTCAACACCTCTCAAATTTTAAGAAACAAATTTCTCAAGTCCCAAATA
CAGTCAAATAAGTGTATTTGGTTTTTTTTTAATTTTTTTTTTTTAAAAAAATACAGAGTT
TATACACACATTTGTTTTCAAAAAGCAAACTTTACAACCCCTCAAAACACACTAAGAAAT
TAGGTAAAGACAGCTCTGTAACTGAATCAATAAGAGTGAAATAATCAAGGGTTTTTAATA
TGAACAAAAATGTAATTTGAACATGTAAATTTTAAATCACAAAATCATAAACTGAGTATT
TAGATGGCTTTCAAGAACACTGGAAAATGATCATAGAGAAGAAAATGGAAGAGCATACCT
CACAGAATTCTAGGAGAGAGAAAGAATCAGAGATCGGAAGAGCACACG
>TeaL_185221
GCGCTGGTCTAATGTTTGACTGTTTGTATTGATCTAATTTTTATTAATTTTGATTTATCA
TTTGGAATGTTCAAGTGTTATTTTGTATATATATATATATATCTCAGATTTTTTAACCTC
CAACTTTTGTTTGAATAGTTATTAATATTGGTGTTCTGGGTGTTTGACTGGTTGTTAATG
CTGGTGAACTTGATTGATTTTCAAAAGATCACAAATATTGTTAATATTGGTATTTTTCTG
GGTATTCGCCAATTTGGGTTCTTTTGTTAGAGGGGGCTTTCACTCATCAAGATTTTGCAG
GGCATAGAGGTACAATCCACACTGGTGATGTGCAG
>TeaL_185222
CCAAGAACTCTGCAAAAGGGTTTTGTGGAAAGGTCAGTTGTGGATAGAAGATATATGTCG
GCAGAGTCTGAATCGGCGTTGATTGGGGCTCAGTTGAAGCTCTGGATTTCATTCACTTCT
GTGTTCTTCGCTTTGTGCTTGCAACAACTCTGCTGTCTTGACCAGCAGAGAACCAATCTC
TGTTTCCCAACTGTTTCGATGCGTTTGAGGCCAAAGAGGACTTGTTCTGGAGTAGAGTGT
TTTGGGGGTTTTCACATAAAACGATTTTTCTTTCTCTTTTTGTTCTTTAGAGGGCCTCTT
ACTTGATACACCACCTCTGTTTCTGATAGATTCCCCTTTTTTTCATTCCTTAAAATTTTC
TTTTCTTTTCTTTTCTTTTCTTCCAAACAAGTTTTTCCGGGTATTTTTTTTTGAGGGGTT
TTTGATCGACTAAAGAGAAAATGCCAGAACCCATATCACATCCACAATCGAATCAAAACA
ATCACTCCAAGAAATCAAAAACCAAGTCGATTTCTTCCGAAGAACCCTCCAAAACGAAGA
GAATCCGAATAATCTGTTACGATCCGTATGCAACAGATTCATCAGACGACGAGATGAGTG
AAAAACCATGCGGAAAACGTATTGTTCAAGAGATTATCCTTCCTGTTGGTGGGTCGAATT
CGAATCGGCCTAGAGCTCCTGAAACAGAGAGCTCATGCCAAGACAGCAACAACAACAATG
GAGAAAAAGCCCCAAAAAAGAAAAGGGTTTTAGCTAAAACCCCAAATCCAAATCGACGGA
GACCATCTGGGTCGAAATACAGAGGTGTTCGACAGCGAAAATGGGGGAGATGGGCTGCTG
AGATTCGAGACCCTTTCACTGGAAAGAGGCTCTGGTTGGGCACTTACAGCACCGCCGAAG
AGGCCGCAAAGGCCTACGATACGAAAAAGCTCGAATTCGCGGCCATGGCGTCCGAGAGAA
GCACTCAATCAGTGGCTGTTTCTCAGTCTGCTGTGTCTGAGGAATCCGAGAGCTTGTTGT
CTCACACATCTCCATTTTCAGTCCTTGAATTGGACTCTCCGGCTTCGATTTCAGATACAC
AGATAAATGGAAAATGTGATGGAACAGTGAAAATTGGGACCAATCTTGTGGTGGATAAGC
CATTGGTGTCTCAAATTGAGAAGAGTGATGGTGAGAAGATTGTGGGCAGTTCTGGTTCTG
TTGGTGGTGTGGATGAGGAGCCATTGATGGCTCAAATTGGGGAAGGGCTTGATCTTGGGA
TGGAGCTTGATTCGCTGTTTATCGATGATTTTGGACATCTGTTTGATGATTTTGGGAGTC
TTGATGATCTTCAAATCTTTGGGTTTGAAGACAATGAACCAAGTGATCTTCCTGATTTTG
ATTTTGAGCTTGGAAATGAAGAGTTTGCTTGGGTGGATGGACCCCTCAATATAGCATGCC
TATAAGTTTTGCAGCTAGTAGGAATGAGTGTTAGTATTATGACTATATTATATTATACAG
TTTTAGGGAGAGAAATGTATATCAAGAACATTTGATTAAGTTCTTGAGAGTGGTTTTGTT
TATTTGTTTGTTTGTTTATTAATATAGAAAGAGATGAGTGAGCTTGATTCATTTGTATGG
GAGAGAGAGAAAGTCCTTTGGTTTTTCATGTGCTATTAAAGAGCCTTCCAAGGGTTTTCA
TTTCTTCTTCAAAGAGAATTTTGCTAGAATTATGCTCAGTTTTTTCATCTGTCTAAAGTT
AAGTTCGTCATTTGAGTAATGGAACTTTTATTAAGTTATGAGTATATACCTTTTTATTCC
GGGTATTGAGCACCATTTTGTTTCTTGTTTTTTTTGGTTGTGAT
>TeaL_185223
ATGACAAATTATAAAACAAAGATGGTTTTCCTGGGTTTTTAACTTTTAGCGAACTTGAGG
TGTAATAGTATTTACATCCTATGCCACATTATTATTGAATAATTTCCTATAAAACATATG
AGGCTAGAGATCATAGCAGAGATTGTGAGTAATAACTTGAATGCACATACCGTGGGAAAA
ATAAGATTATGGAACAGAACACAGGATATGATTATCCATCCATATTATCAAATTTTGTAT
ATTGTTGCAAACACACAACACAACTCATAAAGAATAAATATGGAAAAGGATATATATTAT
TTGTTATTCTTGTTCCTTACAAAAGGAAAGGGTTAATGAAATTTAAAGTTGTTCACTTAA
TTCATTTTTATTTCTCCAACTCAACAAGAAAGAGACGAAGAACATGCCTTGTCAAAATTA
ATGTACGTAAAACAGAAACAGACGCACCAAGTGAGCTAAATCATTTAAACCATTCCATAA
AGCTACTCA
>TeaL_185224
AAGCATGTAAAATGAAGAGACAAAAACAAAGCATCAGTGCAGAGAAAAAGGAAAAAGAAA
GATGAAGAGCGAGAGAGAGGAGAAGAGAGAAAGCCAAAAACCCTCACCGGAACAGAGCAG
CACCAGAGGTCGAAATCCTTACCGAAATTGTATCCTCCGATCACTGGAATCCAGTGGCTG
GACAAAGAATGTGAGAGAGGCTGAAGCCGACGCCTAGAAGAGAGAGAGAGAGAGAGAGAG
AGAGAGAGAAGCCGAAAACCCTTTCCCTGTTTTGGCAGGTCTGTGTAGCCCTAACATTTG
GGATTTTTTGAGGGTTTTTTATATGTTCAACAAAACTGGCCGATTCGTAAAACCCAGTCC
GGGTCTCCAGGTTTGGTGGTTGAACTGGCGATTCTTCTGTTTCTTTCAATTTACACCGGT
TTTGAAGCTTGTTCGGATCTAGAGGGTTTTCCGGACTAGAACAAGGTCCGGTCACCTGTT
CGAGCGATCTGACTGGTTCGAACAACTGGTCCGGTTTGAGTTTCAAAACATTGTTTGATA
GGACTCAG
>TeaL_185225
CCCCATTTCATTTCTCTTTCTCTTCTCCTCCCTCTCCTTTTCTCGGTTTATATAAACATG
AACGAGAACGACAAAGCGGACATAACATAACCTGCCAATCTTCTTAACAACAAAGTTGGT
ACATATTAGAATTTAGTTGCCAATCTCAATCACAACCAGAATATTAATGGCAGTTCCAAA
ATCAAGAAATGTTACAGCTGAGATTGTTTTCTTCGACTTGGAAACAACGGTGCCCAATAG
AGTCGGACAAAGGTTCTGGGTATTGGAGTTTGGTGCAATTGTAGTCTGTCCTCGAAAACT
CATTGAGCTGGAGAGCTATTGCACGCTGATTAGACCTGGGGATTTGTTGGTAGTTTCTGT
GAAGTCAAGCAGGCCTGATGGCATAACTCAACAAGCAGTCAAGAATGCGCCTTTGTTTGA
GGAAGTTGCAGACAAGATATTTAGCATTCTTGATGGGAGGGTTTGGGCTGGTCATAACAT
ACAACGATTCGACTGCGTTCGTATTAGGGAGGCCTTCAAGGAGATTGGTAGGCCTGCACC
ACTGCCTTCCGGGATGATTGATTCGTTGGGTGTTCTGACAGATAAGTTTGGCAGAAGAGC
TGGTAATATGAAGATGGCAACATTGGCTGCTTACTTTGGACTTGGGCAGCAAAAACATAG
GAGCCTTGATGATGTGCGCATGAATTTGGAAGTCCTCAAACATTGTGCAACTGTGCTGTT
TCTGGAATCAAGCCTCCCAAATGTGCTGAACGGGAAATGGCATGGCTCTCCCACGGTGAC
AACAAGAAGCAGAAGTATGTTGGAATCAAATCTCCCCAATATGTCGAATGGAAGCTGGGA
CGGTCATCCAAGCATCACCCCAACAAAAAGCAAGAGTTTTATTGGGAAATTTCCATGCAG
AGAAGAAAGTAGCAGCCGCAAATCTCCTCCAACTTCTCTGAGTTATCATAGAGCTGTTCC
CTATGCAAGGGGAAGTTTAGGAAAGATGACCGAAAGAGTGGCAAATATACTTTGTAAAGC
CCAAAATAAACCTCTCAGTAATTTATTGAAGCATTCCCATTCACTGCTTCGATAAGAAAG
AATGAGGTGGCCTCCTATTGTGGCATCTGTCTTTGGATCCTTGTTCCATTTCTGTTCTAT
CACGAGAAAGGTGGCTGCTGAACCTATGTGAGGGGATGTAAAATCCACACACAAATATGT
GATCTGAGACTCTGTTGGGGGGGAAATTCCTGATGACACTGACTAATTTTTCTACAACTT
ATCATTATTGATGTCCCTTCACAGTGGGAAAATAAACATATTGAGGAAGTTTGATGGTCA
TATGTTGGCTTGTTTGGTGACACTTTCTTGGGAATTGGACAAATGATTGGAAACCGGGTG
CAGATTCCCTCAAAAGCTGACTTTGTAGCCACAGAAATTCACTTGTATATGTCCTTCTAA
CATATTTATTGATTGATTGATTGTTCATTCTTTGTGGCATTTCTCATCCATGGTCTATAT
GGATCATTTGCATGAGATTTTGTCTTGTACATGTCGAATAATAAAAAGAAACTTGGAACC
TTTGCACCTTTATTTGTGTGTGTGTGTGTGTG
>TeaL_185226
CTCTCTCTTTCTCTCTCTCTCGATATCAAATATATACATTCAATATATACATCAAAACTC
TTTTTTGCGAATCATCACAACTCTTTTTTGTGTTCTGATTCTGAATCCTCATACCCTCAA
ATTCTAGGGTTTCTCTACTTCATCTCTCTCTCTCCCTCTCTCGGTATCAATATAACGTAG
AGAGAGAGAGAGAGAGAGAGAATAATGAGTGAGAATGGGAAATTGATGCCGAATCTGGAC
CAAGAGAGCACCAAACTTCTAAACTTGACAGTTCTTCAGCGCATGGATCCCTTTGTCGAA
GAGATTCTCATCACTGCTGCTCATGTCACCTTCTATGAATTCAACATTGACCTCACCCAA
TGGAGTCGCAAGGATGTTGAAGGATCTCTATTTGTCGTTAAGAGGAATACTCAACCTCGG
TTCCAGTTTATTGTAATGAACCGGCGAAATACAGATAATTTGGTAGAGAATCTCTTGGGA
GATTTTGAGTATGAAGTCCAAGGTCCATATTTGTTATATCGGAATGCAGCCCAAGAAGTA
AATGGTATATGGTTTTACAATCGACGGGAATGTGAGGAGGTTGCTAATCTCTTTAGCAGG
ATACTAAATGCATACTCAAAGGTGCCTCCAAAATCCAAGGTATCTTCAGTGAAAAGTGAG
TTTGAAGAATTGGAAGCAGTCCCGACTATGGCAGTAATGGATGGTCCTCTAGAGCCACCT
TTGTCAACTGCATCCAACATCACAGATGTTTCCGATGACCCACCCTTCGTGAATTTCTTC
AGTGCGGCTATGACTATTGGGAATGATCCAAATGTTGCAAGGACCGGACAACCTTACCAG
TGTTCTGCAGTGATTCCTCCTCCTCGCCCACCCATTGTTCCTCTGCCCGTACCAACCATT
CAGGGACCGCCATCTCCTATGTTAACATCCACTTCTTTAATTTCCCACCTCAATACCCCT
GAAAGTAGCAACAATAGCAATCAAGCCACAAATCTTGTAAAGCCATCATCATTTTTCAGT
CCTTCCTCTTCTGCGCTGATAATGCCAGCCATCTCTTCATCTATG
>TeaL_185227
CCTATGATTGTGGCAGTTCTTGCATACCGGGTATGTTTGTTGCCCAGTTGGTGGTTGGTA
GGCAGAATATATTGGTCTGTTCGAGCTCATCTAGAAGGGGTTTGCAAGTCTTGAGTTGGA
CAGCACAATGAAAGTTTTACGCTAGTTCTGAGTTACTAGCTCTAGCAAATACCAGACATG
ATCAAGCACTTTTCTAGTCCTTATGACTTTCATAGATGCATCAATATCAATCATTGATTA
CTGAATACCCTGTTTATGTAGGAAGTAATAATGTCCTCCAAGTTCTTATCTTAAATTTGG
TCTTCATCAAGAACATGACCAGTTTAGGGTCAGTTTTGAGTTACAAAGATTTACCAAATA
ATGAACCTGATAACCATTATTCTCTATGCCTTCACCTATCATAGCTACATTAATACTAAA
CCACGATTAGATTCGATACTGAATACCTTGTTTTTGGTAGAGGATAAACTTTGAGGAACA
ATGTCCTTCTACTTATATTTTATCTAGTTTCACACACCTTTTCCCTTTTCCGTTCTAAAT
CCCTTCTCAAATCCCTCAACCAAACACAGCATAAACGTATGTGCCATGTGAGTAGTGTAT
GCACTTAAAAAGTGTGACGTATGTACAAGTGGTGTGATGTAAGATGCTTGCAAGTATGGT
GTGATATAAAGTAAGATATGTTTGTACTTAAAGTTCGTTATTATGCTTGCTTTTAATAAT
TAGAGGTTGCTAATTTAATATCAGAGCCATGGTAGCTTAAATCTTTGTTTCCTGGTTTTC
CACAACAAAGTAGAGTCCATCTCTTTTCCCCCACATTACAGACTCAGATACAAGAATCGG
GTACAAGTGCATGTCCAAGCGCCATAGCGTCATACATTCATAAACTTAAATCTTTAAGAT
ACTGGGATATGTATCCAAAATAGGGTATGGATAAGGGGACATTTAATGGACACTCATATA
TCTTACATATTATATAATATTCTTAGATAAAATGTTGTTAATGTAGAAATGTACTTGAAA
TTG
>TeaL_185228
TTTAAAAAGCAAATTCCATAACAACGACTCTCAGAGAAATATACAACCTAATTCATAAGC
ATTGTAAATCACAACCATAACTCATTCTTCAGTAGAGGGCCAAAATTAATCATTAACAAG
AAAAATAAGACCAACAAAAAAATACAGAAATTGTAATTCTATTGTTAAGAAGAGGCGGAG
AAGATTGGCCTGGATCTCAAACCTAAAGGGGAAAAACCGGGAAAACAAAAATGCTGAACA
CGAAGAAAAGCTATCAGCCCTAGCCTGAAAACAAAAAAAAAAAAACCCAAAAATAAAAAA
ATGAAAAAAGAAGAGACTGGTGAGATAATTTTCATTGCTACCTCTGATGAGCAAAAAATG
AATGAAAAGAAAAAAAATAAATAAAACAAGAGAGTAGCTATCTTTGATTGTGAAACAATG
GAAATCAAGGGGGGGCTGTCTTTTCTTTTAACACCTTGCAGATGGCTCGAATGGTGGAAG
GTGTAGTTCGACAACAACCACCTATGAGTTTAGCTCCTGAATCTCGCCATCTCATAGCAA
ACAACTTGAACTTTTCATCATCAAAACACTTAGATGGCAGCCATCTCTTAGCTGTACCAT
CCCACACTTCACCACTATTGGGATAAACAACTATTACCTTCTCCGTTAACTGCTTAAATT
TCTGAACAAGACCTTGAATAAAATGGGGAGGTGCACAGTTTATCCCAACTGCAGACACTA
TGTCACTCTTGTTCACAATATCAAGGCACTCCTTAAAGCTCTCTCCAGATGGCGCATTTT
CGCCATCTACGGAGCTGAAACAGATCCAAGATGGAATTTGGATGTTTTCTTCTTCAAGCA
ACTCAACACAAGCCTGAGCTTCTAGTTTATTTGGAATGGTCTCAAAGGCAAGCAAATCT
>TeaL_185229
CTCTTCCTCTTCTCTTTTTTCTCTCACTCCCCCTCCTTTGCTTGTTAACTAAAAATTGTG
GTGGTAAAAAAAAAGTCGGCCGGCTAAAATAAGTCTTTTTTTTTTTTAACTTGAAGGGTC
CGGATATCTAGGAGGACGATCGGTTGGACATCTAAACAAATGACCCCACGATACTTCCCC
ACATCCCCCTCCTCTCTCTCTCACAAGCTAAAACGCTAACCACGGTTAACACACAATACT
AACAACTGACACTAACACATAAGTTAGCAGCTCCATTACAACACAACATTTAGCTAGTCC
ATTATTGATGCTCTTACATTTAATAAGATTAATAATTTAAACTCATTTAAAAATTGAGAA
TTTTCATATTGCCTTGTTTATGTATTATCCAAGTGTCATTAGGGAAAGTTAATAAATAGA
AGAGTAATGTTAGAGATTTTAAAAATTTTACTGAAATTTTTATCAAATATCTCATATGGA
TGTGCACAATGTGGATCCTATGTAAGTCGCATATCTATTTAAGATAATTAATAAAATTTT
TGATAAAATTTTAAAATTTTTAACATTTTTGAATAGCGAATCACCCTGAGAGGAAAGACT
TTACAGTTGGACCTTTGATTTTTGTCCCTATCCGTTCTAAGGCCAGTTCGGAAATCGATA
TTTTTGATAATTTTTTAATTATTTTATAAGGTGAGATGACTTTTTCTAATTGTATTGAAA
AACCAAAATAAATAATGTTTATAATTTATTTTTTAGTGGATTTTTTTATTTTGTACTAAC
TTTTTTTCTTTTTTTTATTTTGTACTAACTTTTTTTCTTTTTTTTTTTATTTTTTATTTT
TAACTAAAAAGTTATGCCGCCAAACAATCCCTACATGACTAGGTCATATTCATATGCCCT
CAATGCCGTGTACATCAAGTGCATGGAATGATAGTTGTATGTTAATTCATATAGGCTTTC
CTAGTCTGTCTTTCTTTCTTTTTCTTTTTTTTTCTTTTTTCTTTTTTTTTTTTTCTTGTT
TTGAAGGAAAATTCTGAAAAGAAAGGAAAATCCAATGAGAAAATGGAGTTAAATCTTCCC
TAAGCTAACATCGACCTAGTTAATGTCTGTCTATGTAACTGAAACCTCAAAGAATGCACC
CAACAAACATAAATTATTAAATAATGAAGTCAATAAATAAGTTTACGTGTTTTTAGTCAA
GACAATCTAGTTTAATGTTCAACACAAAAACAATAAAACAAAATAATAAAAAAAATTAAT
TTAATCAAAACTCTTCATTTAATTAATAGCTAATTATTTGGTAGATTAAACTTACACATA
TACACACATACAAAAGAAAATATCTACAGGTGTACACACCATGGCATATGGGTATATTAC
ACAAATCAAGATTTTTTACTGAATGATAAATGAGATAATTTAGAAATAAGGAAATTTTGG
TAAAGTTTAGTAAAAGTGTAAACTTTATATAATCGAATAGATAAATTATAAAAATAAAAA
AATACACTGACCTTACTGGGAATTCGCCGGCCACGGAACACAGAGTTTGC
>TeaL_185230
TAACACTTTAGTCTAGAATCACATGGGAACTTTTTGGCTATATTGGAGCGATAAAAGGGT
AAAGTACTCTGCCTCAAACCACAAGTCTGAGAAAATTGAATTTAACCCATTTCAAAAAAA
AAAAAAAACTTAGCATGTAATAATTTTGGAAAAGAGTTATTGGTCGAGCAGTGAATGAAG
GCTACCAGTATTTTTCCTCTGCAGGTCTGAGATTATGGGAGAATGAGTTCTCCGCATGAG
CGATGGAGTTACTGCTTGAGCAGTCTTCGCTTTCACACTACTCGAGCGCAGGATTGGCCG
CTCAAGTGGTCTGTTCAGGACTTGATGTCAATTCAAAATCAACTTTTGCTCCACACACTC
TCTCTCTCTCTCT
>TeaL_185231
CTTTCCATATCAGTGCCACTGCTTAAAAACAAATATTAAACAGCAATGTCAAACAATAAA
TTGGGCCAACTCATCCATCTCTTTGATCTTCCAGTAGCCACCAAGGAAGGTGGCAAAAAG
AAAGAAGGAGAGGTAATTGGAGGTGACAGGCACATGCAACGCCACGCCTCCAATCGTCAA
AATAAGGAATGTTGTTTCATATTTCAGTAAACATGTTTGCCCAATCATATGATAGAGTTG
TTTCAAGAATATTTGCTTAAAAAATTTGTCACTAATTACTAGTCACTATTCTTACCACTT
TGCAAGACACTCATAACAGTAGCGTTTCCTTTTACAACTGGAACATACGACAACACCATC
CTTATCATTCCGAAAACATTGA
>TeaL_185232
ACATCAAGGCAAATGCACTGCTTAGTAAGTTTAATATTTCAATACCCTCCCCTGCACCAC
TGCTTGGTGATACATCTTCACCATCACCACCATCAAAGGACACCTTGGAGTGAAGGTCCA
CCATTTAGATCTTGTTTAGAAGTTAAACAAATAGTCAAGGAGGTTTTAAGACAACCTTTT
AGTCCAGTTCAAACTTATAAGGACATAAGTCAATGAAAACTTATCATGCATTCTTTTTAT
CATGCCCACACACCTTATATGATTTAAAATTAGGACTGTTAAATGAGCCAAGCTACTTGA
GCTTGAGTCGTATTTGGCTCGTTAAATGCTCGTTCGATATTGGCTCGTTATGTAAAACCC
ACAGTTAAATGCATTTTAAAACTCATTAAGTTTTTAAGCCAAGTTTGAACAATCTACTAT
TCGGCTTGATAAGTTTTTATTTACTGAGATCGACTCAACACATTTTGAAACTTATTTAGT
TTTCAAGCAAACTTTGAACTATATCTACTACTCATTTTGACTTGTCTCATTTCATACAAG
CCCTATTTAAACTTTTAGAATTATGTATATTTTGTGTTGCTCTGGTTTCAATCTTAATAA
ACAATTTTGCTCACAAATTACAGGGGCATGGTGTTTAGCAAAGGAATTGACTAGTGGTAG
AATTTCTGTTTTGCTTTTTTTTTTATTTTTTATGCTGG
>TeaL_185233
CACGGCTTCTATCAACAACAGGAATTGTGGGCATCACAGCTCCTCTCACAATTGGATGTT
TAGTAATTAGAGAGAAGTTGGGCCTTTTCATTTCAAATCAAATGGGTTAGGATTGTTTGT
AGTCCACGTTAGTAGATTGGACCATGTAGTCCGGCCTGTGGGATCCACCAGTGGTTCCAT
TCCAGAGATTTGAGTTGTTCATTTCCTAGGCCTCTTTGTGTAGATCATTTTCAAAAAAAA
TAGATAATCATTGCCANNNNNNNNNNNNNNNNNNNNNNNNNNNNNNNNNNNNNNNNTTTT
TTTTTTTAATGAATTATATACAGAGGGGTTTACAAAATGAATGACTCATATAAGTAAAAT
GGGACATGTGGTGAGCGCATGGGCAGGACTGTACGGCCTAATCCACTAAAGTGGACTGCA
GACAATCCCGATCCAATACTGTATTACAAATATTACTCTGCATTTACAAAC
>TeaL_185234
GGATTCCATAGAGGGTTCCAAACAATTGGCACCTTTCAGGTCGTTTGACAACCAAAACCA
GCGTGAGATTGTCCGTGCACCTGTCCGCAGCAAGAGTGTGCTGTCATCTTTCTTTGTAAA
ACAGAAGACTGCCAAACTAAAGACTGTCCCATGAATCTTCATTCAAGCAAGTCAACTATG
ATGCCATTTTGTTGTCTCGTATGTTGGTTGATGACGTGCTTTTCACTTGATTCATTCATT
AATTTCTCACAAATCATTCTCTACGTTTCATTTGGTGCTTAATAACAAGCAGAAGTGCAC
TGTAGTCTTGTAATGAAGACAATCCAGATTGTCTGCTTCTTGAGTTAATGGCTCTGATCA
GTGGTTGCATGAAGTAAACATGGCTGACTTTTCGACTTCTATGCTGTATTCTGTGTTTTG
TTCATATGGCTGTATAGTTAACTAGTTGGCAATCCTACTGTGAAGATGGTTTATATTGAC
CAAGCCTTGATGAGGTGATATTTAGTACTTGTTTGTTGCCTAAATGTATTGAATTTAGAC
TGAGAAATTTACTTTGCTCTTGGAAAATCAAAACAGGGCTTGAATTGCTTGTGTAGGTAC
TATTGAAAGTCTAACAACTTATTGTTGGGGTAATTGCAAATTAGTGAAAAGAAAGTGAAC
GTCATTGCAAAAATACAGAGGCACAAGTGGCATCTGTGCTTTGGTGCAAGTAAAGCCACA
ATTTTCATTTGCACCATAGCACAGATCTACTTGGAATTTCACGTTTTTGCGATTATTTTC
ACTTTCTTCCCGGTGCTTTGCAATTCTGACTTTATTGTTCCAAATGTGCTGGGTCCTGTT
TATATCTAGGCTAGGAATTGTTTCATCTTGTGAATAAGAATGGACCTGAGCGGGGTTCAA
ACCTTGCTCTGCCTTGTACCAGGA
>TeaL_185235
TCTGATGGGTTTAATGTTATTATTTTGAGGGCGTTACAGAAAAAAACAGAATTTATAAAA
GCAATGAATAAAGTTCCCTCATGGTGTAATATATATGTCTGTAAGTTAAGAACAAATCAC
TGAACAAGAGGCCAATAACAAATAGTAGAAGTAATACAAAGAAAGTACAGATGTTGAGCG
ATTTGTAACACAATACTTTTAACCCCCCAAAATCAACTGAATAGATTATGCGAAAAGAAG
CACCAAGGGGGTGCAAACCGTATAAGAGAATAGACTAACATCTCAATTTTCAAAATTCAT
GCTCAATGGTGAATTATCAGTTCAAATCAAAAAATTCATTATGTATGAAGGCTGAAAAAC
CTAGATGCAATAGACAAGACAATACGAGGGAATGATTAAAATGATCTCCCGTGTTGTGCC
TAAACTTACCAATGACAAAAGTTGCTTATGCA
>TeaL_185236
TGATGCTAGGCAGCACTATACTTATGAAGCCATCAACTCTGATGATGTTGCTACACTGGT
ATACACTAGTGGAACTACTGGCAATCCAAAAGGTGTTATGCTTACACATAAGAATCTGTT
GCACCAGATAAATAATTTATGGGACATTGTACCGGCTGAACCTGTGGATAGATTCCTGAG
CATGCTTCCACCTTGGCATGCATATGAACGAGCTTGTGAATATTTTATCTTTACCAACCT
AATTACCTGATTTCTGTTCCTTTGGTATATGAAACACTCTACAATGGTATTCAAAAGCAG
ATTTCTACGAGCTCCACTGCTCGCATGCTTGTTGCACTTTTCTTTATAAATATTAGTTTG
GCATACATGGACTTCAAGAGAATTTATGAGGGGAAATATCTTACAAAAAGTCAGAAGCAA
CCTTCATATCTTGTTTCAGCATTGGACTGGTTATGGGCAAGAATAATTTCTTTGATATTA
TGGCCAGTACATATTTTGGCCAAGAAACTTGTTTATAACAAAATTCACTCAGCTATTGGA
ATATCAAAGGCTGGCATAAGTGGAGGTGGTAGATTGCCTTCACATGTTGACAAGTTCTTT
GAGGCAATTGGCATAAAAGTGCAGAATGGGTATGGTTTAACTGAGTCATCTCCTGTTGTA
GCTGCTCGACATCGTGCCTGTAAT
>TeaL_185237
AACAACAACCAGAAATGGTGGCAGAACTAAAGAAGGTGATTCTCGTAATGACAATGAATG
GGTTGTGCAAGACAAGCCAGGTGTTTATATCACGCGTACCTCCTTACCTGGCGGTGTTAT
AGATCTTAAGCGAGTACGGTTCAGTCGGAGGCGGTTTAGTGAGACAATCAAAAAGTATTA
TCTTTTAAAAAAAATTTATCTCAATTCATGGTTGAGGAAGGTCTTATTGATCCATTAGTT
TGGCTATCATGTTACCAAGGGTTGAGGAAAGGTTTGCTATAAAGTGAGAAGTGGAGTGGT
TTGATTGGGTTTTCTTTTATATTTTGCCGCTTAAATTTCTATTTTGCATTTTAATTTTTT
TTTCCTGAAAATGTGTACTTTGTGTGGGGGAATTGAGGGTGAGAAATGTATTTGGGAATC
ATGACATAGTTTAACTTGTTTTACTACTATGGTGCCCAACCACCACTCCCCTCCCAAATG
TTGCCACCTAAGTAGTTCTTAAAATTCATATATTTGGTCTCCTATAAGTTTGTT
>TeaL_185238
ATAGTTGAGGTTGATAGCTGTTTGAGAGTCATGCAATTCTTAGGTATCTTGCTTGTGCAT
TTCCTGGAGTTGCAGATCATTGGTATCCAACTGATCTCATCAAAAGAGCTAAGATTGACT
CAGTGCTGGATTGGCATCACTCCAATCTACGCCGTGGTGCAGTTACATTTCTTCAGAATA
CTGTATTTGCACCTGTACTTCGCATTCAACTGAATCCACAAGCTGCTGCTGAAGGTGAAA
AACTATTGTTTGCATCACTTGCAAAGATTGAATCTATTTGGTTGAAGGGGAATGGTCGGT
TTTTGCTGGGAAGCTCTCAACCGTCCGATCTGAG
>TeaL_185239
AGTGCTCTCAAGAAGTTGAGGCTTTGGCCTAGAAAATGGATCCCAATTAAAAAGAGGGCG
GCAAGTAGAAGAGCAGGAGAAGGTGGCGAAGCAAAAAAGTGAAACAAATTGCATCACTCG
TGGCAGATTCCATGAATCAAAGGAAAAAAGCTTTTAGAGTACCAAAACGTGAAAGAATCG
TCAATGCAGGAAAGCTTACATGTGAACTGGGTCACAAAGTAAAGCTAGTGTTTCAATTCT
GGCGAACTCATACCCAGGACACATTCTTGGTCCTCCTCGAATGCCACAAAGCAGTAAGGG
GCTGGTGGTTGCTGCTCAAAGCGTGTTGGGTTGATCTTTGATGGATTTGGGAAAATCGTC
TCATCCATTTTGACAGATTGAGGAACACTGCTGGAAGCTTGTGACATACATGAACTGTTT
TATGGAGAATGTCTACACCTACAATTTGTGTCTGGTATTATCAGCTGCTTTGACGAGATC
AGGAAACTCAAACTAAAGCTTCTTTCAAAGCCGCCTTGACAGACATTGAAGCGATAAGAT
GGTTGAGGTGCGATGGGGGCTTGGCTCTTTTTTATTGTTCTTCTTGTTGCTGCTGATATG
TTCTTTGATGTTGCTGGTGGTGTAGGGTTGCTGCTTTGCTGGTTAGGGAGGTCTTGCTTT
CATAGCCTTGAGTTATAACTTATAAGGCTGTGTTGTTGCTTTTTAAGGCTGAGGGTTGTT
CTTGATTTGGGAGTTTTGGGGAAGTTGCTTTTTAAGGCTGAGGGTTGTTCTTGATTTGGG
AGTTTTGGGGAAGTTTTTCTGTTACTCTTTTGAGTTGTGTGAGAATGAGTTCTGCTTTTG
TTCTCTCTCTGTGTGCGTGTGTGTGTTTTTCGGTTTAGCTTTGATTCTTTC
>TeaL_185240
GGTCTATGCTCTTGATATTGAGCAACTGTTATAAATACAAACACAGTTGAATACACTTAA
AAAAGGCTAATTAATAACAGAGCCCCAAATGCACATCCCATTTAAAGATTCAAGCAGAGC
ATTAAACCATCAATTCACATAAATTTGGATATACAAACACTAGAAGTAAATTCACCAAAT
GCAAAATTATCCCAAGTTCATTGAACCAAAAATGAAGCAAAAACCCTAGATCAGTTACCG
AACCACCATTCTATATATCTATACCAACTCGAAAATTCTTGGCAAACAGTGGATCGCTAA
CAAACCCAAAACCAGATACTATCTAAAAGAACGATCTTATGTATAAAAAATAAAAAATAA
AAATAAAAAGCTCAACGAAAATAGCAGATAATGGTATCAAAAGATAAGAAGAAGAGATCT
ATACGATTACTCNNNNNNNNNNNNNNNNNNNNNNNNNNNNNNNNNNNNNNCCGACACTTG
CGAACCTTCCAAAACCACCACCGCCGCCGCCGCCGAACCTTCCATAACCGCCGCCGCCGC
CGCCGCCGCTAGGGCACTCCCTCGCCAAATGACCTACTCCTCCACAGTTATAGCACGCCC
CTCCACCTCCACCTCCACCGCCGCCGCTGCCACGGCCGCGATTGCAGTCTCTAGCCATAT
GCCCATAGTCACCGCAGTTATAACAAGCCCCATCTCCACCGCCTCCGCCGGCGTTCATCA
TTTGGCGGCGACAATCCCTCGCCATATGCCCACTCAATCCCAAACCGCCACTGCGGCCGC
CTCTTCCGGCGGAGTAAAAATCCTTGCCGATCTTGTCGACGGAAGATCCGTCAGGACCGG
TGACTTCAATGGCCTTGGTGCGTTCGTTCTCTAAGGCGATGAGGAACTCGACGACTTGAC
CTTCCTGAAGGGTACGAAAACCGTCGGATTTGATGGAAGATTGATGAACGAAGAGATC
>TeaL_185241
ATCTTGATTCCAGCTCTAGAAAGAATTCCTTGCACATGTCAGGATTACGTTCACTCCACC
AAGCACCTCACATAAGCCTAGCATCATCAAAATTGAAACCCTTATCATGTACTGAATTTG
ATGATTTCCGAACCTCATCAACTTTTATGCCACTCCTTTGTTCTCCTCGTATTTCAATCT
TCGTGAGACCAGTTCCATAGACCTCTCCCCAAATTGAACACTTAAAGAACTCCATCAAAT
TTCTTGTTAAGGTTCCAGTTTTATCAGAAAAGATATACTCCACCTGGCCAAGCTCCTCAT
TCAGATTGGATGTCCATGCCAATGCAGGGGTGTTGGTTTCAACATGGTACATATGCAAAT
CGTTGTTAATATATTGATTGGATTGTATAAATTTGATTGTCTCAATTGAAACATAAAGAG
AAATGGGGATAATTGGTCAATACAAAGTAATTAGGGTAAACATATTTAAAAAAGCAACCT
ATAGAAGAAATAAACAACATCAATAACAAGAAGACAAAAAAGAGTGAGTATAAGTTTGTC
AAGTTTCCTCTCCAGAGTACTTCTTTTGGAAGAAACATTCATGGAAGTGAGTCATACATT
GAGGCATGTAGCTTGCTAAAACGAGGAGGAAAAGAAAAAGGCAGAGGAATAAACTCACTC
TTCGGTGCTCGGCGAG
>TeaL_185242
TTAATTTTGGAGAAAAAATAAAATTAACTAATGTATTCAAAACATGACTTCTTTTTAACA
CACATTATCTATATATATTTACATTGCAAAATCGAGCTTCACATAGAATCTACTAATGTA
GTTGAATTTGACTCCACGATGATGTTTTATGTGATCAATTTCTCTGAAACTATACCTCAG
AAATGGTGTTTATGCAATTTGTCTGGAAACTTTAAATTTGGATAGGCAAAATGCAAGCAT
GTCAGAGTCAGACTTGGCCAAAGATTTGAAAGTGTTAAAATGTTGAAATAATTCTTCTGA
CATTTAGAAGGAATCACATGTTGAATGGAAATTCAATTCAACTAATTCTACACTTTATTG
ATTTTTTTGTTTTTTCCTATAAGAGGGAACATTTAAAATATGAATTATTCCCCTCATTGA
TGGAACAAAGTAACCATATATTGCCCAATTACAAGCTATGTTTTCCAAAAAAAATATTAG
ATTTCATAAATATGGTGATGCAAACTAATAAGAATAAGTAATGATTCATGAAAAATTCCA
CTAGTTATCGGCCTTCTTCTACAGAAACTGTCA
>TeaL_185243
CCAGATTACCAAAAAATGCAGAAAATAATTTCTGGAAAACATTTTCAGCCAAAACAAACG
GAGCATAAAAGAGAGAAAAAAAAAATGGTGAAGTGAGGGAATTCCTGCGATTCTGTTTTC
CGAGAAATTGTTCACCTTTCAGTCTCTGATTTTCCCAGGAAAATGCCTCGAGGAATGCTT
GAAGTCCTTGTTGGCGCTAAGGGTCTTGAGAACACTGATTTTCTCCGCGAGTTTTCCTTC
AGAATATGCTTTTTTTGATTTCTATCATTTGATCTTCTTCCACCTGATCTGTCTCCATCA
AATTGTTGACTTTGTATTACTGTCTTTAGTCTTTGATGCATGGTAGTGTCTTGGAAAAAT
TATGCAATGCTTCATGATCTGCTCACTGGATAATTCGACAGTTTTGTATTTGAAGTATGA
ATTTAAACCATAATTTTGAAATGTCACTGCATGCTTCCCAGAAAGT
>TeaL_185244
TTAATAAGGTATTGTCTATTGATAAGCAAAACTGTACACCCTTGCTCTTGGAGAGGAATT
ATGAATTTCCAGATGGGATGAAGAAGCTGATTTTCAAGCAAGTATATGTAGAGAAATCTA
TAGTTTCTGGTCTGCAGAAAAATTTAATGTCAGCAGCTGACAATGAAAGATTGAAAATTG
ACATGGAAGTTGAGTGACTCCGAGAGAGGTTCAGCATTGTCCAGGAACAAAGACAGAAGC
TCAACTTCTCTGTGGACTATCGGGAAAGGGAAAAATTTCAACTGCAACTTGTAGAAGATA
TAGCATAACAACTTCGAGAGATTTGACAGCTAACAGAACCTAGAAAGGCCGTGCACAAAG
CTTCTTTGCCCCTGCCATCCTCTAAGGGTTAGTCATCTGGGCTGAACGTATTGGTTGTCT
TCAGACATTCGCTTCATCCATAGATCTGCTGCATTCATTTTAACAGGATTGTGGGATCCT
CTCTAACAAAAGACATCATCATCGAATGCAGTTCGCTGGATCATTTTCTTGGGTTCCAAG
AATTGCTGCAACAAGCGGATAAGAGCAACACTTCACCATAGACACTGTCGTCAATAGCTT
CTTCAGCAGTGGGGGCTGCTGCTCAACCGGGCCAGGGATTGGCTTTTCCATGATTGGTCT
TCCAGTGGTCAAGGTCTACGGGATAGGGCAAATGAGCTCTACAAGGAAGGAAGGGTGTCT
GATTTTATGGACCGGAAATTGATACCATCGGCTGTCCGTGATCAAGTAGAATTGTGCATA
CAAATTGGGATAATGTGCACCGAATATGATCCAGAACTACGACCCAGCATGGGTCGCGTT
TACTCAATGCTGTCAGAGAACCATAGCAGCAGCAGCAGCCTAGTTGAAGAACCAG
>TeaL_185245
GCAAAACTGTACACCCCTGCTCTTGGAGAGGAATTATGAATTTCCGAATGGGATGAAGAA
GCTGATTTTCAAGCAAGTATATGTAGAGAAATCTATAGTTTCTGGTCTGCAAAAAAATTT
GATGTCAGCAGCTGACAATGAAAGATTGAAAATTGACATGGAAGTTGAGTTACTCGGAGA
GAGGTTCAGCATTGTCCAGGAACAAAGACAGAAGCTCAACTTCTCTGTGCACTATCAGGA
AAGGGAAAAATTTCAACTGCAACTTGTAGAAGATATAGCATAACTACTTCGAGAGATTTG
ACAGCTAACAGAACCTAGAAAAGCCGTGCACAAAGCTTCTTTGCCCCTGCCATCCTCTAA
GTTCGCTGGATCAGGATTGTGGGATCCTCTCTAACAAAAGACATCATCATCGAATGCAGT
TCGCTGGATCATTTTCTTGGGTTCCAAGAATTGCTGCAACAAGCGGATAAGAGACACCGT
CGTCAATAGCTTCTTCAGCAGTGGGGGGCTGCTGCTCAACAAGGCCAGGGATTGGCTTTT
CCATGATTGGTCTTCCAATGGTCAAGATATATAGGATACGGAAAATGAGCTCTACAAGGA
AGGAAGGGTGTCAGAGTTTATGGACCGGAAATTGATACCATCGGCTGTCCTTGATCAAGT
ACAATTGTGCGTACATATTAGGATAATGTGCGCCGAATATGATCCAGAACTACGACCCAC
CATGGGTTGTGTTTACTCAATGCTGTCAGAGAACCATAGCAATAGCAGCACCCTATTTGA
AGAACCG
>TeaL_185246
TGATTGTCTTCTCAGGGGAGGTTTCTGCCTTGGTGCTCCCCATTATCACCAAACTATCCC
CAGAAGGAACAACTTTTACTTTTCCTCTCAACCATTTTTAACAATTAGGCTAAATTATGA
CTTTTGTCAAACACGTTGTTTAGCATATCCTTAGCCTTGAATTGCTTCCCATTTGTCCAG
CNNNNNNNNNNNNNNNNNNNNTGTGTTTAGCCTCATCATCTTGGTTTAGCCTCATCATCT
TGTGCCATTTCTTCAGGATCAGAGAGTGACCCCCAAAAAACCATGGACCATCTTCAAGAA
CACCAGCACTATTAGAACTTAAGTCAAACAGTAAGAATATAAAACCATTATTAGTAGAAA
TGACCTCCCTTAGACCCTTTCCCATCCACAGATTAAATGCATAGGATTTCCCAAAAATAA
CATAAACTATCCTATAACCATATAATTTAACAATCAAGATAATGCATTGACAATATGGCA
ATTAAATTGTTAGACCATAAAACATGCCTCTTCTTCCGTTCAACAATGAAAAAAAAAAAA
ATAGCCTATACAAATATGCACGTCCATATTAAGTACAGAAACAAAAATCAAAATTTTAGA
GTCTCAATCAGCATATGCCTGCAAAATCAATTAGAGAAGGGAATTGAAAACACTTCTTTC
ATAATAATAACACTTGAATCCAAAATGACAATAATTTCCATCCAAAATGCCCCAAATCAA
TCCAAAATAATCAAATCCAACAATCAGAACAGCTTCTCTAATTTAGCCCTAGCTCAATTT
CATTCTAATCACACAAAAATCAACACAAAAAAGAATTCAATTTTGACTTTAAATCAGTTC
TTGGTAATTAATAGTTGGACAAACGTAACCAAAAGCGTTTCCTCTACGTTTTTAACAACC
AAATCAAACAACAATCAGATACCTAATTACACACATATACAGACTTCGAATTTCCATTTT
CGCCATTAGGGTTTGGAAATTGAACAATCAGATACCCAATTACACATACACACACACATA
GAAATCACTGGAGCTTTACATATATATATAACTTTGAACATAGATCATGAACCAACAAAA
ATCGAACACAAATTTCATCTCCATCGTTCATTTTGGTGGTTGTAGCAACGGAGAAAGAGC
CCTCACATCTCAGATCTACCATAAATC
>TeaL_185247
ACCCAATTAGCAAAATAAACAAAAGAACCTAGAAAATAACCAACAAGAAAAGAAACCTTG
ATAGGTTCGTTAATGGCGGATCATTCAAAGACAGCTGAATATTCCCAAAACCCCTATGGC
ATCATTGACGACATCACCCACCTATCACCATGTCCTTCCATTTACCCCTCTCTTCATTCC
CCTCTAAAATACACTCTTTTACGACTCCACAAACAAACCAACAAGACAGAGAGAGAGATG
GCACCTGCAGAGAGCGTGGTGGTGGTGATGGATGCCAACCACCGCAAAGTGAGTGTTGAA
GCCGTCGACTGGGCCATCAAACACATCGTCCGCCCAAGAGACACCGTCGTGGTTCTGGGA
GTGTTGTCCGAGGTTGGCAAGAAAACAACCACTTCTTCTTCTTCTTCTTCATCTTCTTGT
TTGCCTTTCCACGTGGGGGCTAGCCTCTCTCGCATTTGTAAGTCTTCCTTCTCCTTCTTT
TCCCTGCCTTTTTTGGTTCTTTGTAGCAATCTCATTAACCTTCGTTAACCCCCGTTGCCA
TCCCTACACAGTAGGCTTGGCACCAACGCTGAAAACTACTTTCTTCTTTTTAGTTTTTCT
CTTTTGAATCGTAAAAACTGTTTGTAAATCATTGAATGTAATCTCCAGAAACTTCCATCA
ATGAAAACCTCGTAACAATAGATATGCCTAATTGAATGCATGCTTCAATTGCAACTTATT
GCAGTGAGAATAGAGTTCTCAGGACATGGAGAAATGAACCGCACAGAGCTTGAAGAAGAG
ATCGAGAAGAAGAGGGAAGAATTCCACTCTACTTTCCAGCCATTCTACCGACGCTACCTT
GATCTCATCCAGAACTCCTGAGTACAAAACAGATGATAAAAGTGTTGCCAATGTGGGTGT
CATTGCCAAAGAAGATGACGAACTCCAACATGAAGTTCTCAATCCTCCAGAAAAATCATT
CATACCAGCACCAACAACGCCTCCAAGTCCTTGTTGGTACCCACTTTCATGGAGAACTGG
TTTCCCACGAGCTTTCTCCATCAGTGAGCTTGGAGAGATAACCAACGGCTTTGCTGATTC
GAATATTGTTGTAGAGGAACATGAAAAGAAAGTTTACAAAGGGATTTATCAAGAAACCCG
TGTTTTAATCAAGCTTTTCTCTGCCAGTGATGACCAGTTCTGGTCACTGCTCAAGATCCT
TTCCCGGGTCCGCCATCGCAACATTTTAAACCTTGTTGGGTACTGCTGCACTGATGCTTC
CCTGTATCTGCTCTGTGACTACCCTTGCAATGGCACTATTGACACAAACCTACTCTGTGA
TGAGTCAGCAAAGAGACTTTCATGGAGAGTTAGGTGGTATATTGCTCTAGAGATAGGCAT
CGGCTTGCGCTATCTTCATGAAGAGTGTGTTGATGGACCTATAGCAGACCTCTCTGTCTG
TTCCAGTTATGTGGTATTTTCTAGTGGTTCCACTGTAATGCTTAGCATCTTCAACACAGC
CAAGTGGCTCAAGGATGATCTTTCTCACAATGAAGATCCACCAGCCGAAAGCCTGAATGC
AGAAGAAGATAAGCACCTTTTGGCAGATATACATGACTATGGGCTGTTCCTCATAGAACT
CATAACCGGGAAGAGTGCCCAGTATTTTCAGAAGCAAGCCAAGGGTCAGTCCTTAATTGA
TTGGGCATTGCCATATCTGGAAAATGGTTCCCTAAACCAAGTGATGGATCCAAGAGTGAC
AGACACTAGCGATACTGGGGTTGTATCACATATGTCACGCGCCGCTTTGCTCTGTCTAAA
GAACGATACGGCTCATAAGTTTTCTATAAGTGAGGTGTTAGCTGTGGTTCGTGGTGATCA
ATTTGCAGTGAGCAACTCTTGAAGTGGTGATCAATTTGCAGTGAGCA
>TeaL_185248
AGGGAAAATACCGTGCGACTATACATCCTGGGAGCACTGGTGCATCTACCACGGGTGGTG
GAGTACGACTGGGGTGGCGCTAGCCTGGCCACCTTATATTTCTATATGAGCTCCATATCC
AGCTGAAAATTCATTTGGTGGCTACTAGAGAGCGTGTGAGATGTGGGTTTACACATACTT
CACTTCCTTAGCCCAAGTCCCAATGCGACCGATCGAGTTGTCTGTACCCTGCTCTCGGTA
CTACAACTCTCGATTTGAGCATCGATGACATGCTGACCGTGACTTTTCTTACTTCTGTCA
CTTCTTTGACACTGTCACCACGGAGAGGATTGACTAGCACCCCTAGGCAAGTATTCCTCA
AGCATCCAGGACGACCTGTGTTGCTGCATAGCATACCTCCACTAAGAGGATTTTGTTCGA
GGGCCCTTTTGGCAGGGCTTATTACTTGAAAGAGAGGTTCGTCCATCATACTCGAGGGAA
AGCCAATCCTGATGTTCCATATCCCTCGCTTCAAGCATGAGGATAGCTGATGATCTCCAC
GAAGGGTCCCTGATTGATTACCTTATGCAGAGAGAGGATGGTGACTGGTACCACAGGGCT
AGTGACTTCATTGCCTTCTTACAGACTCAGGTTATGGCCCCTCTTACTAGGGGTGTGGCC
TCTGCACTTCATAAGGCTGCTGCTGCTGCCGCTAAAGGTGTTCCTGCTGCTGCTCCCGTT
CCAGGGCTTCTTGAGATACCGACAGAGGTGGTATATATGCGACCTGACAGGGTGATCGAG
AAGATCCCCCTTGAGCCCATTGAGGAGAGAGATTGCAGGTTAGTGGTTGCTCCCGGCGTC
GAGTGTCTGGAGGGTATGTTGATGACCTCCTTCAAACGGTTGACCGACTGCTTCTCATGG
TACGGAGGAGACAAATTGCTCTAGTCACTCACGGGATCGAGTTTGAGCTGGAGCTAGCTG
CACCTGTAGGACCTTCTCCAGCTGGAAGAAGGAGAGCGAGACGGGGCCCGATGAGAGGTA
GATGATGGGTTGGTTGTGGGAAAGGTAGAGTGAGACAACACTCACCTTCTTTTGAGGTTA
CTTTCGATGAGTACACAACCTCTGAAGAATAGGGGAATGATGCCGACATCCAATCCAACA
GCGCTAATGATGACAGTGACGCATCTTCCCTACGACCGAGGATGAAGAGGGCCAAGGTGA
GCAAAGAGATGTCCAAACTAGTTTATGAAAAAGAAGTTGTGGATGATTTCTCTTGCATAA
CATGCGATGGATGGCGAAACTCTTGCATGATAACCTTGTACAAGACTTTAATTGTGAACG
CTTGCTCTTGAATTTATTTGAATCGAATAATAACCTACAATCAAACAAAATGAAAAACAC
AACTCGATAACAGAAAAATGAAATGAAAACAACCCAAAAACACTACAAAACACTTGTAGG
GACCAAAAGTAGACTGAAAACAAAACAACAAGATACCTCACCAAAGCTGACCCTTTTTGC
AAGCATTGTTGTTCTGGCCACACATTGAGACACAACTAGGCCAAAAAGGGCACAATCGAG
CCCCAATAAGAAACGACCGGGTCTAAAAAAGATGTCGGTCAGTGCAATCCAGCTGTTATG
CACTATTTCTTCTCAAATTCTACAAAAGGTGCTCCCATGCTGTTTTTCTGGTAGAATAGC
AAGTCTTTGATATTTTGCTCTCAAGATAGAGATTTTACTCAATAATAGGCTTCAAGACTG
GATAGCCACTTTGGATGGCTCGAAAAAATGAATTTTTGCGGTTTTGGCATAAATGCTCTT
TTTCCTTTGAGCCGTACTTCGCTTTGTTTTCCATTCCTCGATGTTGCAGTTTGATATTGG
AACCCAATTACACACATATTGCGCTTTGGGGCCCAAGAAATGTGCACTACACTTGAAGAA
TTTCAAGCTTTGATGGAGTCAGGGTGTGATGAGGAAATTATGCCCCAACTTTGCTTTAGC
CATGCACGGGCTTTGGAACAGACGTGTGGGCTTACTTTGCATGAGGTTCGATCTCTAGCC
CACGACGGGGAGGTAGATATTCCTTATTTGATTCATCACTTTTCGGTTATTGGATATAGG
AGTGATCTTCTCTGGCGAAGCTACCGCCAATATGCCCTTTGCTTATGCTTACTTGAGCCC
TTCCTACTTGCCCCTAGTTACGATGGAACGAGCATTAGGTTAATCGAAGTAACCCAATGT
TTGAAAGAGGGTAAGAGTTGCATGGGTTTGGCATTGGCTAAAACCTTGATGGGTTTAGAC
GTTTTCCATCCGTGAGAGACTACTTGATTTGTAGGGAGCCCACTGCTTCTCTAGGTGTAG
TTGACGGATAAGTTGAAAGTGGTGGACCCTTGTCTTGCATATTCGGCTAGAGCCTACTTC
TTTCGCCAGTGGCTAGTGGATTTCCCTTCAGAGGAATGGTGGTGTGACTGGATGTGCAGC
AGATCTGCGGCTGACATCGTTTGGTGTTGCCCCTGGCTTAACTTGATTGAGATGAGCTAC
ATCAGGTCTTGACAGTCGAGTATATAGTTGATTGGCCTCATGTACTGGGTATTCTATTTC
CCATTTTGGTTCAGACACTAGTTTGGACACGATCAGACTTGTTTGGAGGAAGGGGTGGAA
TACCCAGTTCCATTTCCTGTTCGTGGTTTACACTTGCCTTGTTACCTCACTGCTTGGAGG
ACGAGAGAGATTCTGGCCCCTGTCCCTACCTTCAATTACGCCCTTTCTGGAAAGTGCTTT
GCTTGGCTCGAGGACGAGGAACAGGTTGTGCCATCTTTAGCTACAGAGTCTTCCACGAGT
ACAAGCAAAAGACATAGAACCATTTGACTTATCTATGCCCCTAGTTTATTGCTTTGTCTT
TTCTTTTCAAGTTTTTATGATGTAAAAGTAACTTTGGTTTAATCAAAAATTGGAGAATGT
ACCTGTGTGAAATCGATATAATTAAAGTTATGAGCT
>TeaL_185249
CAGAGAGAACAGGCTTATGCTCCAACGGCTTAGTGAATCCATTGACAAGAAGGAAATTGT
ACAAGATAAAAGTTCAGTTAATGAGGTATTGTCTATTGATAAGCAAAACTGTACACCCTT
GCTCTTGGAGAGGAATTATGAATTTCCGGATGGGATGAAGAAGCTAATTTTCAAGCAAGG
AGATGTAGAGAAATCTATAGTTTCTGATCCGCAGAAAAATTTGATGTCAGCAATTGACAA
TGAAAGATTGAAAATTGACATGGAAGTTGAGTGAATCGGAGAGAGGTTAAGCAAAGTTCA
GTTAATGAGGACAGAAGCTCAACTTCTAGAAGAGACAACATAACAACTTCAAGAGATTTG
ACAGCTAACAGACCCTAGAAAGGCCTTGTGTGAAGCTTCTTTGCCCCTGCCATCCTCTAA
GGGTTCGTCATCTGGGTGGGCTCAACGTATTGGTTGTCTTCAGACATTCGTGTCATCCAT
AGATCTGCTGCATTCATTTTAGCAGGAATGTGGAATCCTCTCTAACAAAAGACATCCTCG
TCGAAGTCCTCTGAAGTATGCAGTTCACTGGATCGTATTCTTGGGATCCTAGAATTGCT
>TeaL_185250
AAATAATAGGGTCCAAATTAACATATTATGTAAACTACATAGACTATTTACATAATTTAT
CCTATATTTTTTTCTAAATAGTGATATACAAATAAATTTTTTTGTATAGAATTCACATAC
AGAATGTGAACTTTTATGGATTTTTCATTTTTTAAACTAAAACATGCACTATTATTGCTT
CTAATTTCAAGAATATTGCTATCATATCATTTTTGTTGACAAAATTTTGATTATAAATTA
TTTCGTTTTTTTATCTATAGTCGTAGCAAATTCTACTTATGAGTGAATGAGTTCTATAAA
AAAAACTACACACAATCGAGTAATTGTCCTTCTGTAAGACTTAAATCGAGTAATAGGCCA
TCTAATGTACTACCCAAAATCTAATATTCTGAATCCAAAAATACAAATTCTCTAAATTTG
GCACGAGGCCCTTAATTATTTATTGAACTCCACCTACTTAATTTAACAATCACTAAAAAG
AAAAAAAATTAATTGATTAAATTCAAAATTGAAGATAAAATATTAAATATTATGAGAAAC
TCACTAATATCTTCTTGAAATAATTAGTTCTTTTAAATTAATTTTTTTTTTAAATGAAAT
ACATACTTGCTTTCGAACTGGGCAGC
>TeaL_185251
CAAAATATTTTTTTATTGGGTGTGCCCAGGCGTACCTGTATCCGATTTTTTTTTTATTTT
ATGTTTTGCCGAATTGGTGTACCAGCACCCACATCCATACCCATACTTGTGCTTCCTAGC
CAATGACAGAGACTGATTGAGATTCTGTTAACCCTAGTCACTATTCTTTGGTAAGCACCT
GGAAGGGAGCACCATCTTGTTTGCTTTTAGTCATATCTGTGTGAGATACAATTGTTAAGC
ATTTTCTTCACATAATCAGTTTGACCTTTTGGCAAGAATGTCTGACAATTAAAGGCAAAA
TTCAATAATGGCTTATGCATACTAAATTTTTAGTACTTTAATCATATGAAAAATACTGTT
GACATTCTATTTTTTCTATCAGATGCCAAATTGCTGTCCAT
>TeaL_185252
AATGGTTAATGGTGGCAAGGTGGAATTCTGCACATGCATCAGCTTTTCACGATCTAGAAT
TAATTTGGACCAGTTCTGCCGTGAATTGATTTCTATGTGTCGTAGTAAAGGGATGGATTT
CAATGAGCCTTTCCTTCCTATTAAATCAGCATATCCTGGTCAAATTGAGAAGGATCTCCA
TGATATTCATGCCCGTTCTACTGAAAAATTAGCAAACATGGGATTGACAGGGAAGCAAGT
CAGCGGGTCATATGGAAAGATCAAAAGAGTGTGTGAAACAGAGTTGGGCATTGTCTCACA
ATGCTGTCAACCTAGGCAAGCACAAAAGAATAATAATAAACAGTATCTAGAAAATTTGTC
TCTCAAGATAAATGTGAAGGTTGGGGGTCGAAACACTGTGTTGATGAGCGCTATTGAAAG
AAGAATCCCGTTTGTGACTGATCGCCCTACAATCATCTTTGGAGCTGATGTAACTCATTC
TCAACCTGGGGATGACGCAAGCCCATCCATTGCCACGGTGGTTGCTTCAATGGATTGGCC
TGAGGTAACGAAGTACAGAGGACTGGTTTCTGCACAAGGACACAAGGAAGAAATCATCCA
AGATCTCTATAAAACATATCAGGATCCTCAAAGGGGCGATGGAGCTGTTAATAGCTTTCA
AGACATCAACTGGGCAGAAGCCTCATAGAATTATATTCTACAGAGATG
>TeaL_185253
AAGTCCACCCTCTCCTTCAAGATAAAAGGGTGACTCTGGAATCAAGCAACAGTCCACATC
TCGGCTGGCAAGTGTAGCATACATTGCAATGAAGCCTGCACCAGTAAATCTGAATTCCGG
CATGGCTACATAGGTAAAAGTCAAATTCATTAGGGTGGCAAATGTGGGTGTCCACAACCG
TACCTGGCAGAATGTTGCCACTCCTATCTGTTGAACGACGATCATTATGATCTGCAGGGA
AAAGGCGTGTGTGGTGTCTCTTTTGCACCACAACAAAGGTTACACGTGGCAGATAGTGTT
CCTCTAACGAAACACAAGCCTTTCGGATTGCATCCATTTCGTGGAGCAAAACTTGGTTGA
ATTGACCTTCGCTAACACCATCTCTGTAGAATATAATTCTAT
>TeaL_185254
CAAAATTGACTTAAACAGTAACATGCTACTTTATTTCACAACATGTTATTTGTTTATAGT
AACATGCTACTGTCAATTCTAAAACATGACATTAAAAAGAGAGAGGGTAAATTAGCAGTT
ACAAGGAAAAAAAGATCAAACTGAAACTAGCGAACAAAAAATTAAGAATGATGACTCACT
ATCTTTGGCAGATCTTGATTCTTCTCATAACAGATTACATATAAAATAGAGTATCAAATA
AAATACTAATATATATGTCAGATCTGAAAACGATTGCGGACTCTATGATTTCGTCAGACT
ACGGCAAAGAGTGCATAAAGATTTACAAAATTATTCGAAAATTGATTGTTGACGAGAGAT
TGTACCATCTCATAGTTGAGACGCTGAAT
>TeaL_185255
AGCTAAGTGCTACACTATCGTGTGAGCCACCTCTAGAGTTCGTACGAGCCACCTCTTGAG
TCCATACATCTGTTCTGTTATGTTTTGTTTCTAGTGTGGAGCAAAGTGTTGTACGGAACT
AAGTGCTACACTATGGTGTGAGCCACCTCTAGAGTTCGTACGAGCCACCTCTTGAGTCCA
TACATTTGTTCTGTTTTGTTCTGTATAGTTGTTATGATTACTTTATATGATTTCTGTGTT
ATATGTCAACTGATTTCCATGGTAATTGTGCTCTCAGTATAATATTTCTTACTCTGCCAT
GAGCTTATAGTTGTTT
>TeaL_185256
ACATTCTTTGTGGTCTCACTTAAATAATATGGGAAGTTTTCAAACGAAACTTCAATGTTG
TTGGCACTAAGAATTCCTTCTTGTAACCCATCTTTAAACGCTTGGCGCCTGGTTGATTCC
AAAATTGGAGTGTCAAAATCCTTGAGAAGTTCTCTGATTTCCCTTCGTTCACCAAGAATT
TTAGAAATGCTAAAACTTAAACCAAATTCAGAAGTAGGTAATCCTGCAAGCATCTTTAGG
AGTGGTCTCCATTCATGACCTTCCCCAGAGACCTTTCCAATATCTGCATCCCCAGAAGCA
TCCAAACCAATGCTATCAAGATTTGGGTTTTCAATAGCAGCATCAGGAGATGGAACAACA
GCTTTCAAACTTGACGAAACACCAGCCCCATCATCATGATCAGAAGTATCCTTCATTTCA
GCACCCAGAATACGGTTATCAGATACTTCACAAGCAGAAGGCAGCATAGGCATTTCCGAA
CCTTGTTGCACAACCACGTCATCTTGAGAAGGTGGAGGAAGTGACAACTCTTTTCGGAGA
CTTGACAAAGATTCTAAAATTGATGCCACTGAAGCATCTCCTGATCTTGTCTCAAGGTGT
AATCCCTTTATTGGAGCACCATGGGCTTCTAGTATGCTTAACGGAGGTGGCATGCCAGAA
GCAGCTAAGTCATCATTTACAAGTTGCTGGAAAATATAAGCATGTCTAGCAGATGAACTA
AAAACCACTTCATCACCACCATTCAGAGGTATAGTAGAATTTTTAGGGTAAACTTTTCCA
TTTACTTGGACAGCTCCTTTTCCGCCAATAATTTCAAGTAAGGTGCCAGGAGAACCTCCC
CGCTGTGGTTCTGTGGGCCTCAGATTACACAAAGTTTTACTAATGGATGGATCTCTGATC
CACAAGTTGCATTGACGGCCTTGACCAACAGTAAAAATAGGACCATTCATAACAACGTGA
CGATTCTCAGAGTACTGAGAGAGGAGCTT
>TeaL_185257
AATAAAAACATCAAAGAAAAACTAGCAAAATCTCTCCAGATATAAACCTTAAGATCCAAA
AATAAGATCTGGAGAAGTCTCCCTAGTGTTGGGAGAAAACCAACTATTTATAGAAAACCA
AAGCAATCCTAGTTTCAGAAGAAAACCAACTCAATCAGCGAATTTATAAAATCTGGGATC
GCGTGGTCCGCTCGAGCGTCGGTCTTCCCGCTCGAACGGAGACTTCAACTTCTGTGATTT
CATACAAGCTCCACGCTCAAGCGGCAGATTCCACGCTCGAGCGTCGAATCACACCATCCA
GTACTTTGTCAGGCGACTGCAGAGATGCTGAGAGCTTCCAATCCCCGCTCGAGCGTCACT
TTCCCCGCTCGAGCGGGAAGGCCAAAATTGGAAAAACTGGAAAAATATAACATGATCGGA
CAGGCAACTTTGAATGCATTTTTGCATTTTGCTTCGGGCCGCGAGCTGACCGGGCAGCTC
GACCCCCGTAATAATCAGCGAAGTGGCAATCTTGAAAGCATTAACATCACAAACTTCTCT
GAAAGGCTCGATTCGGGTTGGATTCGCATCTAAACACTCATAGCCTCACTGAAATAAAAG
TGCGAAAATAAATACAACTGAAAGGAGTTTTGTCAAACGGGATTGCCAAGAAATAAAACC
TAACACTTCTATACTTGGAGGTCATCCTCATTGTAGTACCCACTTCGATCTGGCTTTTTT
GGTACGTCGCCATCCTAGCCGACGTCTTTCTTGTTGTGATTTTGGTCGCGAGTTTCTGTG
TTGCGGTTGTCTCCTTCGACGTCAAGGTCGATGGGTCTACCACTTCCAGCAGGAGTGTCG
TCCCCAATCTTTTCCTTCTGTCCGTCACTGGTCATCTATTTTCATTTCATTCCCACAGAC
GGCACCAAATTGTGTGAGTGATTTTCTGATCACACTGCCCAACTCAGTAATCAGCTGGAG
AGTACTGGCAGAATAGATGACACCTGGCTGACCTGCAA
>TeaL_185258
AGGAACTAATTTGATAATTATATTACTAATAATACTTTTTTCTACAAAAATTAGCAAAGC
TTCTACTATTGATCCCAACAAATGAAAGCTAAGGTAACATATGTAACACAAAACAAACAA
ATTGAGAGAGAGAGAGAGAGAGAGTCAAAGGAGGGTGATGAGGATGAAAAGAAGAAGAGC
AGCAATGAATGAATACTTGAGAGCTGCAACAATTATAGCCACTGATATGAAGAACAGTTG
CCACAACACTTGCACACTCGCCCATGCCAGTAACCCCGTCAATCCAACGGCCAATATGTT
ATCAGGATCTGGGTCCAGCAACAGATCTCCCCATCTCAGATTAAACGCTGGCTGTCCATT
CCTCCTCTTCCTCTCCTCCTCATCACCAACATTCATCTTCTTATTCTTGTTGTCAATGCC
ATCATCATCTTCATTCTTTTCTATCTCCTCTTGCTCCTTGGGATCTGCGATCGGCTCATT
ATTCCCATTCTCTGCAGCGACCACAATTTTTCTGGGTTTTCTAGGGTTTTTTCCTTTCTG
AAATTGGGATTTGAGAGTTGAAGATGGTGGTAATTTAGGGTTGGTAATAGGGGGAAGAAA
AATAGGGAGGGGTTTGGATTTGGGTATTGATGGGATTGAAATATTATTGATGGGGGGTTG
GTAATGGGATTGTATGGAAGCAGCAGCAACAGAGTACGCAAACATGTTTTCCTGGTTCAA
TCTATGGCGTGAGA
>TeaL_185259
CTCTTTGGTTCAGAAACTGAACAAGCTATGTTTTCTAGAGGCGTCAAATCCTACGTTTGA
TGAAGAAAACTCTCCCGCCACGAGTTCTGAAAGCAACCTTGCTCGGCTAGAGGATTCTAT
TCACCAAGCAGCCAAGAAGCTTGAGTATGTTAAACTTCGCCGAGTGAAGAGCAATGTGTT
GAAGACAACGGATGGTGATGTGGGAAATAAGAACCGATGGGTTATAACAAAATCATGGAA
CTCGTGTCCGATTGGTATGTTGCCCTGTGATGTTGGTTCTTCTGGTCGGCTTCCTGTTCT
CGACTGTGATGATGATGATAAAGATCTAAAGNNNNNNNNNNNNNNGCAAGGAACAGAGGG
CATTGAACGAGGGTATGCTCAAGCGAGGACTCGATTGTGATGTTGAGCTTTTCAATAACT
TGCGTGTTAAGAAGATGAGGGGGAGTGAAGGTGTGTGTGAATCGGATGGTAAGGATGATA
CATCGTCAGAAGGTGTCAAGGGCCGGCTGATGATTNNNNNNNNNNNNNNNNNNNNNNNNN
NCCGAGCAAGGAATTTGCAGAATAGCCGAGCCGATTTTATACGGTTTAGTTTGGCTTAAT
CATTTTTGTCCATCCCACTTTATATTTTTTTACTTCCAATAGCTGTATCTTTCTTCCTTT
TTTGGTTGTGTTGTAGGTTAATCTTCATATAGTAGTGTACTAAAACCTAATGCAGGACGT
CCCTTGTTTTTCCTAATGCAGGTATGGTCCTGCACAATACGCAGCATTCCATTTTCATTT
TTATGCTCTCTCTCTCTCTCTCTCTCTCTCTCTCTCTCTCATGTTGAAAATATTGTGATT
TGAGCTAGTAAAGAGTAATGCTAGAGATACTAAAAATTGTATTAAAAGTTTTATCAAATG
TTTCACATGGGTCCCATGTGAGTCCTACACTCATTTGAAACATTTGGTAAAATTTTTGGA
GTCT
>TeaL_185260
AGAGCAAAGGTGTTCAAAACCAATTCGCATAAAAAATTTTAGAAACTTGATTTATGTAAT
AAGAACACAAAAAGTTAAAGGGCATGTTAGTTTGCGTACAGATATGCTTTGGCAGTTGAT
CTGTTACAGAGTCTTACATGGAACTTTTCAAAACTGTCCGATGCACAACAAACATACATG
CTGCTAGCTTTTCCTATCAACTTTTATTAAACTTTGGGGAAAAATATATATACACAGTTT
TCTGTAGTACTGATATCCCTAGATAACAAAATACAAATTAAAAATCAAAGACAACAATCT
CAGTAAGCAAGAGCAGTTCAATCATTACAAATGTTAAATATGGACCAAATCCAAGCAACC
ATGCCTCCAAATGCAGAATCTGGAGCAAACGTGTTCAAAACAAGTTCAGAATCTCAGTTC
ATGTAATGGGAACACAAAATGTAAAAAGGCATGTTAGTTTGCATACAGATATGCTTTGGC
AGTAGATCTGTTGCAAAGTCTTACGTGGATAAACCTTCAAAACTATCAGATGCACAACAA
ACATACGTGCTCCTAGTTTTTCCTATCATCTTTTATGAAACATTGGGGTGAAATATATAT
ATACAGAGAGAGAGGAACAGGGTAGCAACAAGCATACCTCAGCTACAAAGACCCCTAATT
AAAAGACAAAAAAAATTTTAAAAATAGCAGCTGCCCTATTCATCTAGCCACCAACAGCAA
CCAGAAACTTCCTGTTGCTTCCTGGTTCCACATGCAAAACCACAACATCTCCCACCTTGT
CCAATAACTCCTCCAGATCATTCACACCAAACCTCCGGTAATCCACTGATCTCTTGTACC
GTTGCTGATATATAGCCTCAAAAGAACCCATGAAAATTCGACAATAATAACTCACAAAAA
TCTCTTGTAGCTCATACTTGAACTGTTCAATACTTGGGTCATCATTTTCACATCTAGATG
ACATACCCAGATTGGTCTTCTCTACACCTGCCCGTTCATCATGTTCTTCAACTACTACCC
TTTCTTCATCTGAGAACTCATCTGAAGATCCACCACCTGTGATAATATCAACGATCTCTT
CCTGAGACTCCTTCCCTTTCTTATCCTTCTTTGCCAGAGGTAGTGGAGGCGCACTTGGGC
CAGGTCTCAAGTTTTGAAGGTAGACAAACTTCTTATGACCTTTTCCTTCTATTGCTATCA
TGTCGCCCATCTTCTTGAGAAGATTCACAAGCTTGCATGCCCCATATTCTGCTACATAAA
GAGGCCTCCCAAAAAATTTCTGGTACTCGGGAGGAACACGGTTAAGAGGCACACACCCTC
CAAACAATTCAAGCAGCTTCACCAGCTGTGCCTTCAAACCATTTAGATCTCCAGGATGGT
TATTGAAGTACTATTGTACTCAGATAAAGACTGTGATATCATTGAGAAATCCCTTGAGTT
GTAAACATTTTGTGAGATCCCTCTATATAAAATTGCTTCCTCGTTCTGAACATCTAGGTT
ATCATTGATTTGGCACCCCATCAGATTCCCAGCAATCTCAGCCGGACCTCCATGAGGGGG
AATTAAAGCCCTAGAGGGAGGCACAAAGCCTTCCCCACAAGCCACACTATGCCAATCCCA
TACAAACCTGCCCGCATTACACAGGGCAGATGATACACCCACCCTAGAAGGAATGACAAG
AATCACAGTATATCCACGTTGACCAAGTATGTGAAGTGCTGGAGCAAAATCAACATCGCC
AGAGATCAGCATGATGGAAGATGGTGGAGGGTTGTCAAGAGCAAAAAGAAACATATCAAC
CAATATGGCCTTGTCAGCAGCATCCTTTCTCCCATTTGGTACATCTATGAGTTTGACACC
AGTTCTCTGGCAGCCCTCCCTCAGTCGCCTGGGAAAGGCATTAAAATCCCCATATGCAGA
GAACAATGTAACAGCTCCATTGATTACAGGATGGACCCACAATGCCATTCTTATGTTGCT
AGCCACATCTTCAGGGCG
>TeaL_185261
GGCCTTCTGCTCCAAAACCATCTTCTCGCTTACCTCTCGAACCTGATGATCATCAAGGGA
GTACCACATGCCACTTGATGTGCGAACAAAGCAGTAATAATGGCCAGAATGTGTGCTCCA
ACCGGCATGAACAAGAACACCATAAAGAGTATACTTTAAATCTCCATCATAGGGTGCAGT
GACAAAAGGTTTTAAGTCCAATGTGGGACCAAACAGAACTTTCTTGTCAATCTTNNNNNN
NNNNNNNNCACAAATTTTGCTTGCACCTTTGACATTGGTACTGTCTCTCTCCTCCATCTA
AATATTCCTTGGCAGTAAAATGCATGAGTGCCTTGTGCAACGATTCTGCCTTGTTGATTT
CAAGACTTAAATCTAAGAATGGATCGAACTTGTTGGAGCAGAAAGAGCATTGCATGCATT
TCACCTGGCTACGGAGGCGACCACCAAAGATCTTGTGAACCAAGCTTTTCTCGTAAGCAC
TAGGTGATTCACTTGGTATTCCTGCAGGTAAGCAACATTTGTGCATTGACTCCAGCAAAT
TTACCATGTACTCATGAGCATCCTCCTGTCTGGCATTTCGAAAGTTCCGAGATATGCACC
GCAAGTTTGAGACAAGATCCTTTGGTGCTAAGCTTCTCCCAGTTAATTGTAGGGCACGGC
TAACATGTTTCTGTATAGCGCACAAAGCACAAAATCCAGCAGTACGACAAGAATTTTGAT
GCTTCCCACTTTGTAAATATGCGGCTAAAGGCTCTGTATATGTGAGGCATTGTATAACCG
AATTGAGAAAACAAGTATTTCCAAGATTTTCCAGTCCTGCACCAATTCTCCGAAAAGTAA
TCCCAAAACTGAGCTCAGGATCCAACCCAACATCCAAAAACTCCGACCCATCTGGTTTCT
TCCCAGCCAGACCCGATTGACCACTGCCCTGGCCCGACGCACCGAGCCTCCGTGGATCCG
AGATAGTAGTTGGGTTCAGAGTCTCCAACCGAAACCCTCCGCTGCCATTGCTGAATCCAG
AGAATGGCTTCTAGATCGGAAGAGCACACGTCTGAACTCCAGTCACATCACGATCTCGTA
TGCCGTCTTCTGCTTGAAAA
>TeaL_185262
TGGATTACGCAGATCAAGCTTCACGACATGGCCTGTTTTATTGCTACAGCCAACTCCCTT
CCACGTACAGCAGTCTTGTCCAACCCACGAGGATAAACGGTTTGCTTTATCTTTGAGATT
TCCTTTGATTTTCATCAGAGCTTCTCGCTCACTCGCTATGCAACTCACATTTGAATTTGT
ACTACTACAAATGAACTCAAGTCTTGCAATGAAAAAAAGAGCAAATAACATTACAAGAGC
ACTAGAGGTTGTTCCCATAGCTTCTGAGTGTGGAATGTAATTCTTAGATGCCAAAGACTA
GAGTTTTATAGACTGTATAAGAAGACTTGATTGTTTTGGAAAGTCTCGACTCATGAGCAC
CTAGTTATAATTATTATTATTATAATATAAT
>TeaL_185263
CGTCTACATGTGAAAAAAAATAAAATGATAATACTGAGAATAGAATTCAAATAAAATTTG
TGAAAGAAATTAAAAACCATTTCCAAACAGTGAGAATGGATAAGGCGGTGGGGTGGCCTC
CACCCCACCTTCCATACCTCCAAAGTAACCTAAATCCCCACCACTTTTATCAAAAATACC
ATTCATCATCATCGGTGGCGACACCGCCGTAAAACCGGTGGCCGACGCCGGGGACAACGG
AGTCGAAATGGTGGCATAATTATAATTATAAGATTCTGGGGTGATGAGTAGAGGCCGACC
TATCACTTGTCTTTGGCTCAACCACCCCGAAGGCGGTGTTTCAGGCGATCGGCAAAAAGC
GTCGATATTGGGAGATGAAATTGCCTCTATAGTTGCAATTTCCTCTCCCCCTTCGCTCTT
GACTGAACACCTTGTTGCTAAAACTCCAGATGACGATGGTGATGGTGATGGCGATGAAGA
TATCAGCAAACGTCTCTTCTTCTCTTTATCCAGCATCATACGGGGTAAAATTTCGGGGTC
TTCGACGACTCTATGTAGAAAAGCCATCATTTGTTGTGGACGCTTCTCCGTAAGCTCGAG
CCTCTTGTTCATGCCTTCAAGCTCTGTCTCTAAATCTTTTTGTTCCTGCTTCAACCTCGC
TATCTCCATAACTATCTCCACATCTTCATCGTCGTCTTCTTCGAACTTGCGCTGCTTATT
GTGTTTCCTCCTGGAGATGTTCTTCAGCAAATGCTTCTGACCCCGCAAAAACCACTCGTT
CGCAAACTCCCATCTATCCGGATCCACCTTTCTAAATCCTGGAGAAATTGTTGTGCTTGA
AATATGCAGGGAGGATTCGCTGAGAGAAATCCAACGGGTCAACGACGATGAAACTGTTAT
TCGCTTTTCCCCAACTGATGAAACGGTCCGTCGTTGGATCGCTGACCATCTCATAAGTCT
TCATGATGAACGGCGCGATTAAATTGTTACCTTCCATCACATAAACTCTTCTCTCTAAAA
CTACTTTCTTTCTCTCTCTGGTGTGATAATGGAGCAGGAGGGTGAGCCGAGAGAGAGATA
TGTGATTTGTGTTTTGTTTTTTTGCCTTTCTTT
>TeaL_185264
GGGCATAATGGTTTTGAAAGTAGTTCTAGCCTTGAAGATTCAGTAGAGATCTTGAAATCT
GAAGGATAAGAGGGCATTCTGAATAGAGCCTGGGGTGCCATATTTGAAGTCCGTCTCTCA
CAACACAAGCAAAACCATGAAGTAGTAGTAGTAGGGCAGACCTGCATGGAAGCAGCACAC
CGGAACAGTTTGTGGCTCAGACTAACTCCATCGCTGCAATTCACACCTCGGCAGAAAGCA
TCTACTGTAGATTCAAATGGAACAGATGCTGAACAATAGCTAAATTGCTCTTCTGCTACA
AATTGGTGTACGGAGTGGAGCCCGCTCTTCTTAAGCTTTCTGACTTCTGCTGCAAGGAGT
TTCAGATGATCCCATACATAATCATGATTAAGTGCAACCCATTGCTCCATTTGTGCTAAC
CCAACAGGATGCCAGTATCCCGTATCAAAATTTGTGGATGAACGTGACATAATGCTTGAA
ACAGCAGAGAAACTAAAAGCCACAAGCCTTTCTCGGAGTTCTCTTTCACTGCTCAGAAGC
AGCTCCAGCCACAAAGCAAGGTGTTCTTCTTCAGCACCACGTATTCCTTCAAAATTCTTC
AAACCGCAGTTAATTTTGTCTGCCTTCAGCTCTGCCAGGACCACACGCCGACTTATAATG
TTAAGGAGGTGCAACTGTCGGGAACTTTTTTTTGAGAATAATCTAGAAGAATGTAACAAG
GTTTTTGCACACCACTTAGCTAGTACATGCTCCACATACTTAGGTGCAGACTGCTTGAAC
GTCAATAATGCTTCTATGATATCCCAAACAACCAGAGGCTTCTCCACATGTTCATATTGA
TTTAAAGACCACAAAAAATTATACTTCCAATAAAATAATTCCTTGTCAGGAAAACCAGAA
AAAGCTTCAACATCAAACTCAGGGTCTCTGGAAGATAAAACATCGCATTGCTGCCCACCA
ATCCAGAAGAACTCAACAGCAGCCTTCTGAGTCCTTGCCTGGTACATTGGATTTAATAAA
TCAGCATCAAAACTACGAGCCACAGCAACCACCAGATTTCCAGGGGATGTTGCTAAACCA
AAGCATGAATCAAATACATTTGGAACATCACTGGAGCTCCTCGCACCAGGAGTATTCGAA
GGAAAGGGCACTTCACATAGGACATGGTCATGTAAAATCCAGCTACGCACAGAATTGTCC
TGGCTACAGCTGTACAAACAACATCCATCAAAGGTGTACGGAGTGGTGGACCAATATGAT
CATGTGCACCATATGGGCCAATTTTATCAGATTTGCTGGTAGTGGTAGATATGTCACAAA
TCAACACATCAAAAGACCCGGATCCTTTGCCAACAGCTAAATGCATTTCCGTTGGGGACT
GTATGGGCACAATAAGAGAAACCACAGAGACTGGGACCGAATCAACAGTTGCACCCTCCT
TCAACAGAGAAAACAGAGTAAGATTAACTTTGGAAGACTTCAGCAATTCCCCACTATATC
CCAGCCAGATCTTCACACTGCGATCAGAACTCCCAGTAGCCAGTAAGAGCTGAGGATCCG
AGGCATCAGAAGCAAACAAGGCCCAACCAATGGCAGTGATCCAAGCACCATGTGCCTGGA
GAAGTCCAACAAGAAATGCAGGAGTTGAATCCTTGTTGCTCATAACAGAGAAGCATTGCG
GTTCAAGGATTCTCCAAAATGAAATTTTACCAGACTTCCCTCCAACTGCAAGTATAGAAC
AGTGATTGGATGAATAATCTGCAGAAACTGACCCAGTTTCAGACATCCAGTGCATAACTG
GTGACCAAGCAACAACAAGTGATGATAGCATTGCACTGCGAGAGGCATAGCTATCTGCAG
TTATTTGTTGGAGACTGGATCTTTCTGGTATTTTCTTTAGAGGTTTTGCTTTCAAATTAG
GCACAGAAACAATTTGACTCAGATTATTTGCTTTCTTATTGTTAGATTTGATCCCAACTA
CCTTACGCAACTCCTGATCGTTCATTTCAATCTTGACTAGAGTAACTTGCCATGACTTTT
GCTCATTAATCCATAATGGTGCCAATCTAACTGAGCTAGCATCTAATGTGACTGATCCAG
TATCCCCATGAAGTTTCACCAGAAGACCACTTTCATTTAAACCCACGAATATGGCTTCAA
CCCACCTATCATTTGTCCAGGTTTCCACCACGTCTCCAATTTTGAGAATTTCCTCTCCTC
CGTGACAGTTACACAATAATATCTGCTGTGGGAGATTGCCCACAATCATTGAAGGCCGAA
TTTTGGGAATACACTTCTCCTGACCACCCACACTATTATTAAGGAGACTTGGACCACTGG
TGTCGTCATATTGTGGATTCATTTCAACCCATTCATCTCGTGTCCCATTTCCATCTGTTT
CTGGGAACACGACAAGAGCTTTTGCTCCACTCAAGCGATCCAGCATGCCTGCTATCCAAA
TGCGTCGGTGCCCATCCAATTTAAGAACCTCTACAGATGAACCCTCTTGCAAAAGTGAGC
ATGGGAAGAGCGCTACTTCCGTCAAGGCAGAGATCAACTTTCCAGTATGTCGGGTAGAGA
TAGTATAAACATCTTCATTGTTTCTAGAAGATAAATTTTGGTCTCTCAAATTTCCAGATT
CCTTATCTATTACTGCTAATGCATTCTGTCTTCTTCGCTTGTGTTCCCTCCTTAAAACAG
AGGTTGGCAGATTGTCAATACATCCATGATCTAAGCTGAGTTGATTTGCTTGCTCATCAG
AGAATTCTGAATCTGAATTATGAATATCTGACTCTCCAAAGTTGATACTTGCAAAATAAT
TATACAACATTTCTGATATATCCAAAACCTCTACCCACTCTGCAGAAAACTCGCAATATG
GCATGCGGTAAAGCTTCACACAACCTTCTGTGGTGCAAACAGCAAGCAAGCACCCTGAGT
TTGGAGCAAATCCAATAGGGGACCAGGAAATTGATCGAACACAAGGACGAGGGTCACGTG
ATAAACAAGTGGGCAACAAGCAGCCAGAGAGTAAATCTTTTCTTTCAATGGCGCCAATTG
GGAAAGGTTTGGTGGGTGAGATTGTAACGAGGCCTCGAGGTCCAAAAGGCGTGGCGGGAT
TCAGGATGGTAACGAGATGACCAGAAGCAACAGCAACCAAGTTCTCGTCGGACCAAGCGA
CGGCATTGGGACAAGATGGTGAAGCCACAAGCGGAGCAGCCTGGAAACGCCACGACGAAG
CCATTGCTGCAGACCTCTTTCTTTCCTTCCCCAAAACCCAAACCCAGTATTATTATTATT
ATTATATGGAATTCAGAGGAAGTAATTGCGATGGTTGTACTTGTTGTGTTGGAACTGATG
ATACTGAAAACTTACAATAAAGCTAGCCCTAGATTCGACTCTCCTCAACAAAAAGCTAGT
TTACTT
>TeaL_185265
CATCTGACCCATGTGCTTGCACCTGTAATTGATTTTATGCAGAAAGAAACAGAACATTTA
TCAAGAAAAGAACCTCCGGAATTGCAGTATTGAGGAGTAGAAAACTGGATATGAAAAGAA
AAACTCGTAGTGTATTGCCAACCATGTAATTTCAGTACTTATAACTTTATAACTTCAACC
TAGCTCATCTCACATTAGTAGTAATGGCCCCACATAAAGCACAAGGCTTAGGATGCTTCA
AAAGGACACAATATGTCCGTTGTTGAAAGGGGGAAGAGGAAGCAATCACAAAGCAAGCCT
CCTGTTATGTCTCAACAATTACTCGGTTGCTCTATCTCATTATATAAAAATGTTACTATA
ACCACGACCAAGGACAATTTGCTTTATGTGGGGCCATGACAATTTTCATCCAACACTAAT
TGAAGTTTCCCACTCTTCAAGATCTTAATTAATTGTTAATTCAGGTAATATGCAGGTAAG
CAAGCACAAGTCAACAACTTTCTTCATTTCATTTTCACAAATTTCTCAGAGTACCATCAG
TGCAAATTCCCAAATTAATAACACAATAGTAAAAAGTTTGAGAACCCTAAAATCTCACCA
CTAAATTTGCCCGAACGATATCGAGATGTTTACAACTTACATGTCAATTGTTGATTCGTG
TAGGAATCAAATTCCTATAAACACAACCTCTACCACGTTGTGGTGGGTAAATTTATGAGT
GATGTTTTAGGGGTCTGTAGCAAGACTCAACTTTGACAATCATGCAAGTGGACTTAATGG
ATGGAACCAAAGACCGAAACTCTAAAGTGACAAAATCAGCATGCAAGTTAAGAAGATATT
CAATCATTTTCCATACAAGAGTAAGAGTCAAGAAACTTGAAACTATCAGAGATCAATCAG
ATTGTATTAAAAAAGGAAGAGAGCAACAGGTACAATAAAAGGGACCGAATTGTCTTCTTA
CCACATATATCTCTCTTTTGAAC
>TeaL_185266
ATATGGGACGTCAATATTGTATTAGAGCCACCAATATTGTATTAAAGCCACAAGGCAGCC
TTCAACCTGATCAAACCCACCCACTCTTGCAAAAACATCTGCATTCGATTTCATTTTATA
ATGCCATGAGGAAATAAAGATAAAAAAAAATAAAAATAAAAGTCACCATTAATGTTGTCN
NNNNNNNNNNNNNNNNNNNNNNNNNNNNNNNNNNNNNNNNNNNNNNNNNNNNNNNNNNNN
NNNNAGTTTGATGCACTCTGGCAGTAGCAAAAGGGACAGGAGTGGCAGCAGTAATCCCTC
GTCCGTTTATAAGCAGTGCAGGAAATCTGGAGTGGTACAGCAGAGGACAGAACTAAAAAC
CTAGTTTGTTGGGGCATTCTGATGCCCTGTGTCCAGACCGCCCACAGTTGAAACACGCAC
CACCGAAGCTTCTGTCCCTA
>TeaL_185267
GGGATGCTACTTTAACATACAAGGCTGAGGCTTTGGAATTGCAGAGACAGCCTAGGCAAA
CTGCAGACTCAGTATGATATGCTCTCTGGTCAGGCTTCAACTTTGATCCAAGGAAGAAGG
GCACAAGTTGCGGCAACATCTAGTGTGCTTAAGAATACCAATGTGAGACTTACGGACACT
GTTAATCAAGTGATTGAGCTAGTATTTTCTACAGATTTGAATCAATTTGTGTTCCAGGGG
TGGGATGGGGGTAGGAAATTTCTATCTATATTCAGTTGTGCTTTGTTGTAGACCCTTTAC
CGGATTTGATGGAGAGTTTTTCTTTTGTTCTAGCAAAGGTCCAGTCGAAATTTCTTTAT
>TeaL_185268
GATGCTCCAAATATAGCAAGATCTGATTTATAATGCAAGAGTCAGTATTTCAGTTCAATA
AAATTTCTCCTCAACAGAACATCATGACTTAACACAGCTTATTGTCATGAAATCAAACTT
CAAAACATTGAAAACAAAGTGAGTAGATTTCAACTTGCTGTCTATAATTGTATGACAGCT
TTTATCAAAATATGCTGCAACAAAATACATATATGAAATTTCTTGGGAACAATGTGGAAC
AGTGCCTCTGATTGGCCATCTTATCCCTTTACAAGCAAACAATAACCACATCACTTTGTA
CTAATCTCTGTGCCTGCTCTACTCTCTCTCCACCTCTCAGTACTTGGTCTCTTTCTTTCT
CTATTTACATTTCCTTCGTCACAGTCGGCAAAAGCATCAATCCAGCACCGTAATCTCACT
AGTCCACCAACTACCTCCTCCATAATCATCACCTCCTACCATCATATTTGACCTCCACAA
CCACCACTGCAACAATCTAATCATGTGAACACTATCTTCTCTCTCTTCTCCTTTAAAACC
ATTTACATCAAACCACTTTTTGTCTCTCCGCTTCCTCTCTAAAACTTTTGATAAAATTTC
ATTAATTTTAATAACTACAAAACTACATGTATTAAAAATAAAAAGACACAATGAAATAAT
ATATATTTTTTTTTGTAGTTTTTTTTCCCCAAAAGACAGTCTCTCTAAAACATCAAGTAG
TAAACCAGAAACAAATTTAATAAAATAAATAAACACAAGTAAACAACTTCATGGATTTTC
TCTTTCTACATTCTCCATCTAAAAACTCTTTACCGAACCATTTTCTTACCATAACTTAGT
GATGCAGACGATTACGGACAGGCCGTAAAGGATTGCAAAGCTAACTTTCTGTGGGTTTTT
ATGGTTGCTTAAAACTGAATCAATAGGAATTTTAGGATTTCAATTAATGAATGGAATGAA
CTAGGTTTAGAATTAATAAACCGGCTGAAAGAGATCAAAAGAGGGGCTGTTTAGGAGCAG
TGAACAGCAATAATTGGCCTATGGAAGTGCTGAAATTTAAGGAACAAATACAAAAAAGAA
GATAGCTCTAGGCATCACACCTGAATTCCATAGGCATCACACCT
>TeaL_185269
TTTTTTTGCTTGACTCTTGGTATCCCACAAAACCCTCTTCTCCTTTGTTCTTCCTTCAAT
TCTCAAGCCTTGAGTTCCTTCTCTCTCTCTCTCTCTCTCTCTCTCTCTCTCTCTCTCTCT
CTCTCTCTTTCGGCTTTGTCTCCATCGCCGTTGGTACAGCAGCACTATCGGCATCAACGC
CCGTCGCACATGAGGACCATCGCAAACCAACAGCCTATATCATCTTATCTTGTAGTCACG
ATCCATCATTGGGGCACTAGCCAAGGTGATTTGAGGAGGGTGATTCGGTGTCCATAGGCG
AAAATGGAGGCAGCGATGGGGTTGATGAGAAGAATACCTCCGAATCAAACAGAGACTGCG
CTCTCTGCTCTGCTGAGTCTCATGCCCGAACATTCCTCAGATCTACTCTCTCAAGTCGAT
CAGCCTCTTCAGGTGTTTATATGCGATGTAAGATTGCTGAAAGAGACTTACGGCGGTTTG
CTAATTTGCGTTCTACTTCATCAGAACTAGGACTTAGGCTTCCATTGGACAAGATGCCTG
TCAAGTGTCCTGTATCTGTCCTGTATCTGGAATCATCAAGCAGAGAAAAATTCAAGGACA
AGATTGCTTGGAGGTTTCCTGGGAAGAAATGCATGGGCTTAACACCTCAATAGTTCCAGC
TGATCTAATTGAGAGATGGATGAACTGGTGCACAAAGCTAAATTGTACAGGACTAATTGG
CGCTATAAGCATTTTGGAAGTATTATATATTTTTGGATA
>TeaL_185270
AGATAGAAAAATGATTTACAAACAAGGCTTCGTTTAGCCCTGTTAAAATTTTCGAGCTAT
ATATGCTATTCGGACACACAAATATATTAAGAAAATTCAATTCATTGAATTGTTAAGATT
GATTTTAAGGGTTGTTTGGGAATAAATTATTTTAATAGGTTGTCAGGCCATACTTATACT
GAAGCTCTCCATGGCTTGTTAGAGAGAATTTTTAAAAATTTTAACTATGGGCTTATGGAC
GACGAATTTATTCCAATAAAACTTCTGTTCATTGGGAAAAGAAAATTTTTGCAATTATTA
AGTACAATAAGGAATATTTTGGCTTGAAATGAAGATTATAAGAAGATTTCTATAATACAA
AATTTATGTTTATATAGTATACCCGAAAACATATTGGTGTTCATG
>TeaL_185271
CCTTCAATTTATTATATAGATATTTCTACACAGACTTTACTCTCTCTTTGATCTCTCTCT
CTAGCTTTCTCTCTCATCTGTTGCAGCTTCGCGATAAACAGGCCATTGTAGGAAGACTTA
AGGCGCCGCAAAGTACCTCTTCTGCTTGTTGTCAAGGAGAAAGATGATAAGTTGAAAAGG
ATTGCTAAGGAAATGTTCCACGAAGTCGATCATGGTGCAAGGAGCATAGATGACAGAAGA
GATTTGTGAAATAGTTGAGGTTCCAAGTTGTGGTCATGCTGTTCCTTTAGAGAATCCCCT
CCCTCTAATTAATGCAATTAGACGGTTTTTGAAGAAGTCAAAAAGAGTTTGATTCCTGAA
CCAGCATGGTTCCTTATAATCTTGGAGGGTTCAAGATTGAAATATTTGTGTGAAGGGACT
GTAAGAAACCTCCTCATATTGGATGTTTATGTAATGGATGTCTTATTGCCCACAATTTTC
AAGGTTGTAATGTATAATCCAATTAAAACTATTTATTTGCAGTGCACTTCAAGTAATAGT
TATGG
>TeaL_185272
AATCTTTCTGATGGCCTCCGGTTTGTTAGAGTAGCAAGCCAAAAACTGTAGCGCTCAGGA
TCACGTGTTGTGGGCATCATTGATTCCGCTTTATCAAGTTCCAGAAGTCTAATTCTATCT
CGTCGTTGTTCTGCTGCCTGTCGTGCCCTCCTCATCCATGATAGANNNNNNNNNNNNNNN
NNNNNNNNNNNNNNACGTAGGATGCGGAATCTCCTGCGGCTTTCAAGCTCTAGAAAGAAA
CGTCCATCTGGAAGTGGCTCACACTCAGTAATCTCCACTTCACAAGCAACATCAGCTACG
GATCCTGTTGTAGGATCAGTGATAACCATTCCCATACGGTGATTCCCTTCCATTATTCTC
CTAACC
>TeaL_185273
TTTAATGACAAACTTGTCTTTCATTTCATAGGATTCTCACATGGCAAAACCGAATAATTC
TTTCCCAAAAAATACTCACGCTTTTACACTATTGAATACAAGCGTACCTCTTCCTATTTT
TACAAGCCAAATATATTATGCCGCTGACATTTATTTTACACACCTCAAAACCCCCAAATG
GGAAAAAAGAATTAACCAATATGCTTATCGTGTATATGATCAACTCGCTATGTAACTCAG
TGTTAACCAGACATGCTTTTGAGCAAAGAACACTATTTATACAAGACATCTAAAACAACA
CTCTGCATTAAAAAAGAAAAAGAAAAAGAGCGGTTCTCTATGGCCGCAATCTCCATCCAC
GCTCTGCAAGTGCTTCATGAACCCTATTGGCTGCTTCAGCAGTGTCATTTAAGGGAGGGT
AGCTCCAGCTTTCTGACATATCCTCAAGACCAGTAAACGGCCGCACCAGACCTCGTTCCC
TCAGAGATTTATGGAACTCCACAAACTTCCAGGTACAACGTTCAGCTCCAATGACATACA
CAGGCTTCCCGGTGCTGCAAGCTTCACTCAACATACTGACAGAATCAGCCGTAATGACAA
AAGCATCAGCCCAAGCTAAATGGCCCATGTGCGGATTTGGTTCTTCACCATTCCAGATAT
AAATTTTAGGATGGTTTCCAAGTTCTTTCAGTATAACGTTAGAACATTTTGCAGAGAGGT
TGTCAACTGCTTTGCAAGGTCCACACCATATCGACAATGGCTTGTAGGTCCTCCAATGTT
AACCACGAGTAAGGGCTTTGGCAGAGGTGCAAACTCATCATGCCAGGCATTAGCTGCACC
CCGCAGTGCAGCAAAATCAACTTGATGAAGAGCTCCTACAGTGCGGACCACATGCCTATC
AGGAGCTTCACGTGGAGTTATCCACTTGTGGAGAAACCGAGGAACCTGCTCTTGTGCATG
AGCAGTCAAAGGATAATAATCATGATGAGGAGTGATGACCATGTCAAATCTTTCTAAATG
GGTCCTTGGGTGTTGAATACCACCAGTAAAGGGCCGTCCTTCTCAAAAGTCTCATGAGCC
ATGGTCACAATGTTCTTGACATCAGCTTCTAAGACAGATGATAAGCCCACACTGCCGCCA
TTTTCGATAGGCCGAGAGACAAGTTTCTTCCCTCTGCCAGCTAACGAAATTCGCGAGTAA
CCATAAATCTGCCTGATGATGTAATCTAACTTTTTGTGGAGAGAAACTGGGAGCCAGTGA
AGCCACTCATTGACTCCTCCTCTTGGCCTTGTAACCCGGTATAGCGTTTGTTTCTCGGAG
AGGCCGAGGGCGCGAATAAGGCCGATGCTTTGGTTCTCGGAAGCAGGAAAACCGTTGCCG
ATGACGACGGCGCGTCTGATGACGCCGTAAACGCCGCCTTCGAAGATGTCAGGCAAGCCC
TGGATGGGGCTTCCGGGAGGTTCGGGAAGCCTGATTGGCTTCATCTACTTACCTTGTCTA
ACCAAAACCCTCCAACCAAAAAAACAAATAAAATCCAAATCGAATTGGATTCAAGTCGAG
TCAATTCGAGAAAAATATAGATATAGATATAGATATA
>TeaL_185274
TGTGACACCCTTTGGACATCCCTGCAACCCAAAATTCAAAAAGAAGAATCAAATAATAAG
AATCAACACAACATAAACTCATTAAATAATCAATAGTCATTCATAATCAAATAAATTACA
AATAATGAAAAAACAAATTATCTCAGTGTACTTGTTAGTAGTAGTGAGCTATAATAAGAA
TCAACACAACAAGAAAATGAGTCACCTAGAATCAATACAATAAGGTTATCATAATCCAAG
CATATTATCATAATCAACCCTTTCAAAGTTGATATTTTATAAACTTATCTCTCTATATAG
CAAGTCTACTATAGCAAAAAAGTATATAAAAGAGAACCAAGAAGTACTAAATCTAGTCGA
TTCATCTGGCTAATTCTATAGGTAATATCCCTCATACACTTCAAAGCAGCAAAAACTACA
AATAATTAACACGAACAAACCAAGATTTTCAAATCCCACAAGATCTACTAACAAGTGATG
ATGATTCACAGAAGCAACACTATCTACCAAGAGAGCTAATTGAAATGTTTAAGTGTGAAA
CAATACTAACATGATAAATTCTTTTACCCCATCAATGTATTGATGTAACCTTCTATTATG
AAGTTGCATCCAACTCCTATCCATCTCGAAATCCCTATTATGTAGTACACAAAGACATTA
TCCTTAAATTCCAATATCTAGTTACTTTCTATATGCGGTCTTAGGGGAGAAACACAACTA
AATTCTTGAAGAAGTTTCACTAATATGTATATCTACTTTTGACTATGTGATTCAAATCTA
TCTTTTGACAAACAAAAATTCAGGGATGTATTGCCAAGGCACACCACATAAAACAAAAGC
AAAACATCAGGACACATAATATCTCATTGGTATTTCGGATTCTAATGGTAGTTAAATAAA
AAAATAAGTTGGAAAATAATGAAAATGTTGAATTTATTTTGTCGTTTTTGTGTTTCATCT
TTTTTTTTATGTATAAAACATAAATAAATAAACAGCAACAAAAAAAATAATGAAAAGTTT
GAGTCATTTTTTAGAAGTCAAATATTTCTTTAAAACAGTCTACACATCCAAACTGATGAC
AAAGCAGCAAAATAAAGGCAAGGAGGAAACCAGTTCAGAATCCACCAACATGGCCAAAAA
TAATAATAATTACAAAGAAGCCTTAAAGTTGAGCTTAGGTGTGACACCCTTTGGACATCC
CAAAGATGAAGCAATTATACAACCAAAAGCCAGTGCAAGAGAATGAAGAAGCCTCTTCCT
GAGGCTCAATACTC
>TeaL_185275
CCCTTCTTCAAGACCCCGCCAGACAACCATGAAGCAGATCTACAAGGAAGAGGAGCTCGA
GATCCCCGCTGGCGTTACCGTCGCCATCAAGGCCCGTGTCATCACTGTCACTGGACCCCG
CGGTACTCTCCAAAAGAACGCTCAACACGTTTCCATGTCGATGCGTGTTGTCGCTCCCTC
GGAGAAGGCTATCACCCCTGTTCACAAGGTCAAGCTCGTTGTTTGGCACGGAGGACGCAA
GCACGTTGCTTGCCTCCGCACCATCCGTTCCCAAATCGAGAACATGATCCAAGGTGTCCG
TTTCGGTTTCGCCTACAAGATGCGTCTCGTCTACGCACATTTCCCCATCAACGTTATCAT
CTCTGACGACAAGCAATCCGTCGAGATCCGTAACTTCTTGGGAGAGAAGCGTGTCCGTAA
CGTCAAGATGCTCGAGGGTGTTACCATTGAGGAATCCAAGGCTCAAAAGGATGAGATCAT
CATCAAGGGAAACGACGTCGACCTCGTCTCTCAATCTGCTGCTGACATCCACGGCCAAAC
CCTTGTCCGCAACAAGGATATCCGAAAGTTCCTCGATGGTATCTATGTTTCTGAGAAGAC
TACCGTCGATGAGGATACTTCTTCGGCGTAAAGATTTGTAGTTGCAACTTGCTGTTTCGA
AAAAG
>TeaL_185276
TTGAACACAAGGCATACAGATCCTGGACAAAAGCATGTTCTGGTATTAGAAGAAGATAAT
ATGAATATGGGTTTCATTGAAAATGAGTTCTTTTTTTTATATATATATATTTTTAAAGCA
ATTTTTTTTGAAGAAAAAAGACAATATCCCATTGCAAATGTCAAAAACGGTGCATCTTCA
TGAGGGACTCCATCAATGAGCTTGTGACTATATAGTTAACCAACATATTTCAGATATTAT
AAAATAACATGTTAAACCAAATTATAAAAAATAATAATAATAAATTAAATTAAATATGAA
AACACGGGTATAATAAAGCACAATGTAAACATGGTGTCAATGAAAATACCAAAAATTCAA
CATGGGAGAATAAGCAGCTCTGTCAAATGTTGTCTATCAATAATAGAGGTGAACTTTTTG
TGCATATAAATTAACACCCTAATGCAATAACTCAAAATCACGCAATTGATAACTACACTT
CACCTTCAGCAAATCAAGTCTGAGAT
>TeaL_185277
ATAATTTATAAATTTAATTATTAATGTTTATAAACTTTATCATTGACTTAAAAATATTTT
TTAAGAGTTGGGCAGAGTTGTAAATTTCTTAAAAGAAAAAAAACTACTTTTCTAATCGAC
AAAGAAATTTGCAAAAGCCATCAAGAATCGAGTCTCCTCGATAGCTGCTTGGCTTCGCTT
CGCTTCTTTGGTTTTGCATCTATCAATGGCTTCGTATCAATTCGTGAACCGTCCCAACCA
GGTACGCCAACGCGATTCTTTCTCTAGCGAAGTCCGCCATGGACGTTCTAAAGCTCAAAT
GTGCCTCCGAAAGATTCTTGACTTCATCTCCTCCCACCAAACCCTAAAGGAATCATCTTT
CAACCCTCAAATTTCCAAATTAGTCCCAGAATCAGATGAAAATAGTAACAAGCCTCTGTT
TTTTGGGAACAGAGGGCTCGATATCGACTTGAATCTGGACTTCTGTTCTCCGCCGCATAC
GGCGGACTCCGGCGGCGGAGGAGTCGATTCGGCGAACGTTTCCATGGCCGAGAAGAGTTC
AGTCGGTGAATGCGATCTTAAGGAAGAGGTTAACGGTTGCGATTCGTCTGCGAACAAGGA
TGAAGAAGAAGAATCAGTAGTTGAAGAGAGAGGAACAGAGTTCTCAGAGGTCATAAATAC
GCGATCTCAAAGCTCGGAAATCGATAACAATGGAGTCGCTGAAGACACAACGACGATCGA
ACCGAACAATAACAATCCACTACCAGAACTCAGAAGTGATCACGACTTTCTACATTTGCT
AATCGAAGCCGCGAAGTTGATTTCCGGCGACTTCGCAGACACCGAGCCCAAAAAACCAAG
CCAGATCGAAGCCGAGTTAGGCGAATCCGAAGCGGCCACGGCGGCGGCGGTGGAGTTTTA
CGGCGGCGTAGAGGACATATCACCGGTGGTGCGGTCGAAGCGAGGGCGGAGCCAGGTGTT
GCCGTACAGATACAGAGACTCGATTCTCGAGCCACTGACGCGATTCTCTGCTCAGAGATC
AACTTCTTCTTCAACAAAACGAAGATCGAGGTAAGCACATTAACCTAATATGTACACACA
CATATATGTATATATTGAAATCCGCCATTGAAGAGCAGAGTATGCTTCAAGTAGGATCAT
CTGAAACAGGGGAATGTAGGCTAATTTTTTTTTTGGGGTTAAGCTTATGGATTGTGTACT
GCTTTTGAATCTTAATATGGATGTTCAAAGTATATATGATTTAGTTTTTTTGTTTATTTT
CATGGATAAAATAGATATGGATATGCATGAATATATCTAGAGAACTTGCATACGTTTAGG
GTTTTGATCAGTCAAGACAGAAAATGTTGAAGTAGGGAAGATGTTTATGCTTGTTTATGT
TCCATTCTTGACTTTGACCCAAAAAGGGCCAAACTTAAAAG
>TeaL_185278
GGTTCTCTCTGAGCCTCAACCAGAACTGGCGAAGAGATATCGATCAATTTGTGAAGAAGA
GGATTGGGGAGGCATTTTAAGTAAATTATGGCCAAATGCCCGTTATATTAAGTGTGTTAC
CACTGGAAGTATGGAGCAATATTATTCAAAAATTAAGTACTATGGAGGAGAGTTACCAGT
GTTAGGTGGAGACTACTTTGCTTCAGAATGTTGTGTGGGTATTAACTTGGATATTTCGCA
ACCTCCTGAGCTAACCCGATATACTATGCTACCAACCGCAGCCTATTTTGAGTTTCTTCC
GTTTGACATGAACAAGACGAGTGCTCGTGATGAAGAAACGGTTGATCTTACTGGTGTCGA
GGTGGGGAAGATGTATGAGGTGGTTGTGACTACTTATAGGGGATTGTATCGATATCGTTT
GGGTGATATTGTGAAGGTTGTTGGTTTCTATAATTCATCCCCACAAGTAGAGTTTGTGAT
GAGAGCTCCTAAAACTCCCAGTGAGATCTTGACAGAAGGGGACTTGATGTCTGCAATGAA
AAGTTTCCAACAAGTGCTAAGAAACGAAGTGATGACCGAGGTGACAGAGTTTGCTGTTTT
CTTGGATTTGGAGTTGAACCCGAAGCAGTTAAAAGTTTTTGTAGAAGTGACAGAGGGATC
TATATTTTTGCAGCTGGAGAAATTAAATGAGTCGGTTCTAGTTCTTAGAGGGTGCTGTTC
CTATCTTGAGGATGGATTCGGAGCAATATATAAGCTTATGAGGCAAAGAGGTGAAGTTGG
TCCGATGTTGTTATACATTGTAAAACCAGGAAGCTTTGATAAAATTTTGCAAGTTGCTAT
TGAAAACGGAGCACCAGCAAGTCAATATAAACCACCTAAAGATTAAGATCTGAGGGCTCA
AATAACCTGCACTGTTTGGATTTCTTCGGGTGAAAATGTTGAGTTCATGTAATAAAAGAA
TACATTTTCTGAGACTCAACTGGAGGTAAGGATCCTGGCAGATTTTATGTAAATCTTCTG
TGCACCTTAAATGAAGTTTTAGTCATTGGAGATAAATATTAGATGCTTCCCATTGTGTGA
AATTTAAACATTTTCAATGAGATTTCAACTGTTCTAGTCATGAACCTAATGAAATTGAAA
CACATTTGTTAGAACCATTATGCCTTTAATTTGCTCCTTTCTTTGACAGATTTGTTCTTT
AAGTTGTCTTTGTAAACTTGGGCCAGTGAATGTTAAGCG
>TeaL_185279
ATCATTTGGTACACACAGTCTTTCATGAAATTTCAGTACATTGTTCTCAAATTTGAATCC
CGGTCTCGGTTTAGATTCTCTTTCTTCGATGATCTTCTTCAAGAAGTCATCCTGTTGCTG
TTTCTCTTTAATCTCTTCAATCAGTGCCGGTTGAGCAGAAATAGCAGCTAAGTTTCCATC
GATTTCCGGCTCAATGCATCGGCAACGGTATTGGCTTTTCCCGGATGGTACAAAATCTGT
AGGTCATAGTCTTTAATCAGTTCTAGCCATCTCCGCTGTCTCATGTTCAGTTCTTTCTGT
GTGAAGAAATATTTTAAACTCTTGTGGTCGGTGTATACTTCACATGTCACCCCATACAGA
TAGTGACGCCAGATTTTCAGTGCAAATACTACTGCAGCAAGTTCCAGATCATGGGTCGGG
TAGTTCTTTTCATGCGGTCTCAGTTGTCGGGAAGCA
>TeaL_185280
CGCCAAATAGAAACTCCTTATTAAAACAACGTAGTGGCGTACAAATGAAGAACGTAGTGG
CGTATAAATGAAGATCGCGGGACTGAATTATCTGCACAAGGCTAATGTAAAATAAAACAT
TTGATAATTTGGAAGCAATAGCTGATTGAGGAATGAGCAAAATGGCGATGGTATTGCGGA
GGTTAATAGAGGTCGGAGGCGTCGTGACAAGTGTGCTTCTTCTTCTTCTTCTTGATTGCG
GTGCTGCTTCCCAAGTGCCTGTGCCTCTCGTTTCTCGAATTGCCTTCGGATCCTGCGCCA
ACCAAAGCGCTCCCCAGCCTATATGGAATGCAATTATAGACTTTGATCCTCAAATTTTTA
TCTGGCTGGGTGACAACATCTATGGGGACATTAGGCGCCCTTTGAAGTTATTTGGCAAGG
AAAGGACGATTGGGCCCTGGAAGAATGTTCCAAGATTCATTCCTTCCTCTGAGCATGAAA
TGCAGGCCAGATATGATAAGGCTAAGAGGAATGATGGGTACAATCATCTTCGAGAGAATG
TGAAGGTAATTGGCACATGGGATGACCATGACTATGGATTAAATGATGCAGGAAAAGAAT
TTGATGGGAAAATTACCAACCAAAGGCTTATGCTGGATTTCTTGGATGAACCTCAAGATA
GCCCACGGCGCAAGCAGGCTGGTGTTTATGCATCATACACATTTGGCCCTGCAGGAAGAC
AAGTCAAGGTTATTCTCCTAGATACCAGGTACCACAGAGACCCTTTGTTTAGTGATGGAA
GTATTTTGGGGAATTCGCAATGGACATGGTTGGAGAAAGAGTTGAATGGTCCTGCATCAG
CCATCACTATTATTGGATCTTCTATTCAGGTTATATCAAATCTCTCTGCAGTAACTGGCC
CTTTGTTTTATATGGAGTCATGGGGACGTTTCCCAAAGGAGAGGATTCGTCTTTTTAAGT
TGATTGCTGATAGTAAGAGGGATGGAGTCTTCTTCATAAGCGGAGATGTTCATTTTGGAG
AAATTACACGATATGACTGTGCTAGTGGATATCCCTTGTATGACATAACCTCAAGTGGGC
TTACCCAAGCTGTTGAGAAAGCAGTCCTGCCACCGTTACATTTCCTAGTGAGGTTCCTGG
CGTGGTTGACACCAAGTACCTTGAGAGTAATGGACAAAAGCTGTAGATCCAGGTCATGCA
CATATGGGCAACCAAATTTTGGAGCGATAGAGATAAATTGGGATGCTACTCCAGTGAGTT
TGAAAATTGAAGTTAGGGATGCAAATGGATTGCCAGCTATGAGCATGACTAGCACATTAC
TAGAACTCCAAGCAAGAAACTCTAAAATCACCGTGGAAGCAGGAGAATATCAGAAATATT
GCTCTCTTGAAGTTAATCTACCTTGGATTGTCAGATATCGCTTGGTTATTTTCTTCTTTT
GTGCTTTAGCTGTGTTGCTGCTTGCGCTGATATT
>TeaL_185281
CTTTAAAGCCTATCAACTTAAGAAGACAGTCCAAGCAAAGCCAGGCCGAACCGAACCCTA
TTATGTTCTCTGTCGCTCTCTGAGATGGAGGGTTCGCTCCAAAGGAAGCGGCAATCACAC
TGACTGTGCTTTTAACATCTCTCCCTCTCTGCCTCTGATCCCTCTCTCTCTCTCTCCCCG
CAGCTGAAATCTCTTCGAATCTCTCCGTGCATAGTTGAACTCTGCCTGGAAGTGAAAGAA
AAGTTTGAGTTGTTTTAGCACACAATTGGAGGCACAATTGAAGGCTAGGGTAGGTGTATA
ACGTCAGTAGGCTCTGGTGTTATTGAAATCTGCAACCTACATCTTGAGTTTTCGTGGAAG
TATGGAAGGGAACAGGCGACCCTTCTTTAAGAAACTCCCTAACACACAATTTAAGAAAAA
GGGAGGTGCCAAAAGAGGAAAGTGGTCTAATTCTAGTCGGGAACAATCTTCTGGTAATTC
CCACACTTCAGATACTGTTTATCGGATACTCTGCCATTCTAGAAAGATTGGTAGTGTTAT
TGGAAAAGGTGGAAGCATAGTCAGAGCCCTTAGAGAAGAGACGCAGGCAAGGATTACTGT
TGCTGATTCTGTCCCTGGCTCAGATGAAAGAGAGATAATCATCTATAGCCCTGCTACAAA
GATCCATAGAAAACACAACAGTGATGAGGATGAGGATCCAGACACACAGAAAGAAGATGA
TTCCATGGAGCCTCATTGCCCGGCACAGGATGCTCTCTTGAAAGTTCACGACAGAATTGT
TGAGGAAGACCTTGTTGGTGGAAGGGAAGATGAAGATGGTAATGAAAATGTGGTCACCAC
ACGCCTTCTTGTTCCAAATAATACGGTAGGATGCCTTCTAGGAAAAAAGGGGGATGTCAT
TCAGAGGTTACGAAGTGATACAGGTGCAAGTATTCGTGTTCTTCCAGCAGAACATCTTCC
TATCTGTGCTCGGAGCACTGATGAATTAGTACAGATATCAGGAAAACCAGCAGTTGCAAG
GAGAGCTCTTTATGAGGTTTCCACTTTGCTGCATCAGAATCCCAGGAAGGACAGACCTCC
ATTGAACTTCCCTATGCCCCATGGGGGCCAAGGTTTTCATCCTCCTGGTCCTTCTATGGC
TAATTTGCACCCTCCAGGAAATTCAATGTGGTCTCAGAAGCACTCTGATTCCCGTGATAT
GCCACCAATGCCATGGATAGGAGGATTTGGAGACCAGCCTTCTGGATTTGGGCTGGGTGG
TTTTGATGGCGGTCCTCGTATGTATGGTGGGGAGGTGCCAAGTGAGTTTTCTATGAAAAT
TTTGTGCTCAGCTGGGAAAATTGGTGGAGTCATTGGCAAGGGAGGTTTCAATGTAAAACA
CTTGCAGGAGGAGACAGGAGCTAGTATTCATGTAGAAGATGCATCAGCAGAGTCAGAGGA
ACGTGTGATTTGTGTCTCTTCTTTTGAGACTCTCTCGAATCAAAGATCACAGGCTATTGA
TGCCATTCTTCTGCTTCAAAACAAAACGAGTGAATTTTCTGAAAAAGGAATTATTACCAC
TAGACTTCTTGTTCCATCAAGTAAGGTTGGTTGCATTCTTGGACAAGGTGGTCATGTAAT
CAATGAGATGAGGAGGAGAACCCAGGCAGACATACGTGTTTTCTCCAAGGAGGATAAGCC
CAAATGTGCAGCTGATCATGAAGAGCTCGTGCAGATATCTGGATACTTTGGTGTTGCGAA
AGATGCTCTGGCAGAGATAGCATCAAGACTTAGAGAAAGATGTCTGCGAGATGTCAATGC
TGGAGCAGAACCTTCACCAGTTGGGCCAGTTAAGGGATTTGGCCGTGTTGGAAGTTTACC
TGGTGTAGGGCCACATCCGTCTGGCCCCATAAGAGCTGGGAGCTCAAGAGGTTATGAATT
TGTAAAGGGTGGTGAACATGACTATGAACCCAGGCGTTATCCAGATCCTCAAAGTCCTAC
CGGAGGAACAAAAGGGAGCAACACGAGTGAGATTGATCGAACGAGATTGAAGTACCAAGA
TCCTCATTTTGGTGGTTCTGTTGAGATTCATGGGTCTTCTGAGCATTTGAATGCCTCCCG
GAGTGCTTTTGAGGCGTACATTTCTTCTGCTGGACAAAATATCAATTCTCCACGAGGCTC
TTATCAAAACTACAGTACTCAACAAAGCACCTACCCAACCATCAATACTCCACAAAACCC
ATACCAGAATAACAATATCCCACAAACTGCCTACAAGAACATGGATTCTCGGGAAGCCTT
GTACCAAAACATCAGTGCCCAAAAAACTCCCTACCAGACCATTGGTGCACAACGTTCTTA
CCAGTACTGACACTAGAATTGGGATTTTTTTTGTACCATAATTTGTTGTAGTGTTTTATA
ATTTGGTAATTGTCACTGATTTATCAGCACTTGACTGCATGCTTTCAAGGTAATTTGAGT
TTTTCATGATCCAGCTTTCCTTGTCATGACCTCCTATCATTCAAAAAAATACTAATGGTG
TGTTTGGTTGGGAGATTTGAGGAGGGATTTGGAAAGGAAAAGGCGTGTGAAACTAAATGA
AATGTAAGTATATTTTATTCACATTTCACCTAACTTTTCTTTTTTCCTTTCCAAATCACT
GCTCAAATTTCCCAACCAAACACAGCGTAACTGGACAAATGCTAATC
>TeaL_185282
AAAGCACCGAAAAGCTCAGAAAAATTGCTTCTTTCTCTTCAAAACATACCCTAAAAAGTC
CAATCCATGGCTTCTCATAGTGTTGTCTTGCTCTTCTTTACCTACATTTCTTTGTTCACC
AGCCTCTGTTTCGCTGACGATCCGTTTGTTAGCTACGAATTTGAGGTTTCTTACATTACT
GCTTCACCTCTAGGTGTGCCGCAACAGGTTATTGCCATTAATGGTAATTTTCCAGGGCCT
ACCATTAATGTAACTACTAACAACAATGTTGTCGTCAATGTACGGAACAAATTAGATGAG
GACCTTCTCATGACTTGGGCTGGTATTCATCAGAGGCGAAGTTCTTGGCAAGATGGGGTA
TTGGGCACGAATTGCCCGATTCCTTCCAAGTGGAATTGGACTTACCAATTCCAAGTTAAG
GATCAGATTGGGAGTTTCTTTTACTTCCCGTCGACCAATTTTCAAAGGGCCTCTGGTGGT
TATGGTGGATTTATCATTAATAATAGGCCTCGAAACCACACAGCTTTGAGGAGGGCCCTT
AATGGAGGTAAAGATCTTGGGATGCCGGATGGTGTTCTTATTAACGGGAAAGGCCCTTAC
AAATATAACTCTACACTTGTCCCTGACGGCATTGACTATGAAACAATTGATGTCCACCCA
GGCAAAACGTATCGATTTCGTGTAAGCAATGTTGGAGTGTCAACTAGTTTGAATTTCAGA
ATCCAGAACCATAACCTGCTTTTAGCAGAAACAGAGGGATCATATACAGTACAGCAGAAC
TACACTAGCTTAGATATTCATGTTGGACAATCTTATTCTTTCTTGGTAACCATGGATCAG
AATGCAAGTACTGATTACTACATTGTAGCAAGTGCCAGGTTTGTGAATGAATCACTCTGG
CAAAGAGTTACTGGTGTTGCTATCTTGCACTATTCAAATTCGAAAGGGAAGGCATCTGGT
CCTCTTCCGGACCCACCAAATGATCAATATGACAAAACCTTTTCAATGAACCAGGCCAAA
TCCATCAGGTGGAATGTATCCGCCAGTGGTGCTCGTCCCAACCCACAAGGCTCCTTTAGA
TATGGCTCAATCAACGTGACTGATATTTATGTGTTGAAAAACAAGCCACCTGTGACAATC
AACGGGAAAAGGCGGACAACACTTAGTGGGATCTCATTTGTCAATCCCGCCACACCAATT
AGGCTTGCTGACCAATTCAAATTGAAGGGAGTGTACAAGCTTGATTTCCCTCATAGGCCA
ATCACAGGACCTCCTAAGATGGAATCATCAATAATCAATGGTACATATAGAGGATTTATG
GAAATTATATTGCAAAACAATGACACCAAGATGCAAAGCTATCACCTGGACGGATATGGC
TTTTTTGTGGTTGGGATGGATTATGGTGAGTGGACAGAGAATAGCAGGGGCACATACAAC
AAGTGGGATGGTGTTGCTCGAACCACAACACAGGTTTTCCCTGGGGCATGGACAGCAATC
TTAATCTTCCTTGACAATGTTGGAGTTTGGAATTTGAGAACAGAAAACCTTGACACATGG
TATCTTGGGCAGGAAACGTATATCAAGATTGTCAATCCAGAGGCCAGTAACAAAACTGAG
TATCCCATGCCAGATAATGCGCTTTTTTGTGGTGCCCTCAGCAAAATGCAAAAGCCTCAA
GACATCTCTTCAGCAACATCAA
>TeaL_185283
TTCTGCATTAGATGGTGACATATTTTCTTCACATAAATACCAATTACTTTTTGCCAACAC
AAAGAGCAAGAGAGATAATTGAATTTTTCTAAAATAATTTCATGGACCCACTGCTCTTTT
AACCCCAGAAGCAGCCTTGGAACAAACTATAAATGATAGTCAAGTGCAAATGATTTTAAC
ACAATTACATAGGGCCTGTTTGGTGTTCTTTTTCTCAAATTGAAAGTTAATAATCAAAAA
GAAGTTAAAAATACTCATTCTTTTTTAGATAATCAATTTTTCTCATCTTATTTAAATTAT
TTTTATCTCATAAATAGTAAACAGAAGTAACGCTAATACTTTACTACAGACATAACAACA
AATCCTTCAAGAAGGATGAACCTTGTTGGCATTAGCAGAGAGCCCCTTCCAAGCCGATTT
CATCGAAGCACCAGCTGAATTAAGTCCAGCCTCAACATACTTCTTGGAAGCAATTGTAGC
TGCCTTTTCCATGGACTTCCCAGCCTTCCTAGCCGATTCCCCATCTTGAACCAAGCTTTT
CATCTCACCCTTGGACTTGCGTTCTATCTCCTCTTCAAAACGCCGAAACTCTCCCATAGC
ACTCTCCATGACAGAGTCAAGATAGTCCTCGGCCGCCTTCATTGATTCCTCAGCTTCTTG
TACTTCTTTTTCGTTGTCAAGCTCCGCGGCAGCCCATGCCTTGTAAGACTCGAGCTCAAA
CAGTTTCATGAAGTCTTCGATTGAAGAAGGATTGAAAAACTTGTCTTGGAGGGATTGGTC
TGAGAGTAAGATGAATTGGGAGAAGAGATCTTCCATATGTTCTTGTTTTTTATTTTGTGG
GTTTGGTTTGTGTTACATAGATGGAGGAAAAGTTGGGTAGTGGGATGAGAATCATGTAAA
GAGGGGTCTTTTTGCAATAATGATGGTTATTTTAAGGGAGGAGAATATGAAAAAAAAAGT
TAAAATGTGAGTAGGATTGGTAACGGTCGGTTTGGA
>TeaL_185284
ATGATGAATACAACTCATATATTCATTGAGCAGCCGATAATATGGTTGTGTTACATATTT
AATTGTTGAGAACCGAGATCAAATAAGCACAATGACAAAAAGTGCTAGGTGTGTTATGAC
ACCACCAAACATAGGATTCCACAATACTGTATTTTTTTTTTTTTTTTTTTTTTTTGGCAC
AAGAAAAGAACATTCATTAATACATACAAAAAATAACACAGTTCAAGAAACAACAACCAA
CAACATGAATAAGCCTTACAAACACTCAAGCGAAAACAAAAAACACCACTAGAGGTAACA
TATAGACCTTAATTGAGACCAGATGTGAAGCTAACAGTAGATTGACTAGAGGCTATAAAG
TAGGCCTCCCCATGAGAAGAAAAGATACAAGAAAATGCTGCAAACCGGGCTAAGGAAAAT
GCTGCTGTGAGCAAACTCCGTGGCTATAGAGATAATTCGCATGAATGAAAGATTGTGCAA
AACCAAAATCCAAAAACCATTGAGCTGTCACCACCTGGATATCTTTACTGCCCTCCATCT
G
>TeaL_185285
TACCTGTACAACTTTAATTCACAGTCAATCAACTCTAATACATCATTTTCAAGTAAAGGG
AAGTGCAGATAATATTAAGAACATAAAAAACTAATCATGGCCACCAGGCCTCTGTGGAAG
CTGCTTCTACAAAAAATGGCAATCTACAACCGTAAATGCTCCAACCAACCTCATCTCTGC
GAGGCACCATGTCAAGAAATGGTAGCACCATGAGAATCCACATTCTATAGCCTTTCAAAT
GAGAAGCTAGACCCTAGATTTGTAGGGTGAAATTTTCCACTTCACCCCATGACTTTTCTA
ATCTTTCAGTGTCCTAAACCTTTGGAATGTATTGTGCCCAAATTTTTATTGTTACAAACA
AATAATAACTTCAATACATTTATCTTCCACAGAGTCCTACCCACCAGGTGAAAATTTGAA
ACCAACTTTAAATCAAAGGCCATTGATCACGACAGGTAAGTGATGAGTATTGGCTATAAC
ATTTTGGACTGGACTTCTTATGCCTCCTACTCCTTCTCTCCTGCCAAAGTTACAAGCTTG
GGTACACTGCACTCATGTCAATTCCAGAATCAGCGCCCAAGAAAAATATGAGAGAGAGAG
CGAGGTCACCTTGTTTTTAAAATGAGGGGGGGGGGGGGGGGGGGGGGGTTCATCTATTGG
AAGACATGGCTTCCTCAATTCTCCTGATGACGCTGCTTAGACTGCCACCACTTTCCAAAG
CTTTTACAGCAGCTTGATGAGCTTGTTTATGCCATTTGAGCAGATTATAAGACTGCAGAA
CTGACCATCTTGCTTGATTTGACATCTGTGCAACAGACAGTGGGGGTTCCAAAAGAATAC
AGACACTCCTGAACAGGTTTTCATCATTTTCTCCACCCTCAGCTTCGCCATAGACAAGAG
CTTCGGCAGCAATTCCAGCAAAAAGCACCATGCAGTACCTGTCAAAGGCAGTACTGCTTA
GTCGGCCTTCAGCAAGCTCATTTTGAAGTTTCTCATCCCAAAACTGTGTTCCTGCCTGTC
CTTGAATACCCATTTGCATTGCCACAATTGGGTCTAAAATTACTCCACGAATTGGGCAGC
CCATAAGGTATGCTGTAAGAAGATGTCCTGCTTCATGAATAAGAATACGCCGCCTATATG
GTGGCCAGTAACTTGAGATTTGAGCTAAACATGAACCACCAAGGAAGATAGAGTCTATCA
AGGCCAATCCCAATACAGCTGCAAGATTAGGTCTGATATCTATTCCTTTATTTAGCAAAA
AAGATACCCCACCAAGGAAAGTAACCAAAACAACACTAGAGCTTCCAGAAAGACCCCACT
TCTTTGGTGAAAGTTTGGACACTTCCAACCCAGTTGAAGTCTTCAAAATGCTTGGTGTAA
CATCTCTTGGACCCTCCAAAACAATATTTCGAAATTTCCCAAAATTGGGCAAAAACCCCT
TGTCCTTGAGAAAGCAGTAGGCAGCCCCAACAAGGGTCATATCATCGGCATTCAAGCATG
TATCCAAAACCTCCCAATCCCTCTCCCATCCAACCCAGCCCAATTCAGCATCGGGAAGTC
GAGTGGAGTCTTGAATCGAAGAGTTGTCGGGTTCGATGGGGGTGTCTTTGAGGAGGAAGC
GAAGAGCTCGAGCGAGGTCTTTATCCTTGACTGCGTCCTCGTACTCTTTCCATTCCCTGA
GAGCTCTCGTTGTTATCCTCCGTGGTTGTGGTCTCCGGCTAAAGGGTTTGCTCTCTGCAC
GTGGGTATGCAGAGAACAACGGTGATGGGCGACCAATACCACTGCTTCTGCTTCTGCTTC
TGCTTGGTATGATTGTAAGGAGTGGAGGAGAGGGAGGAAAATGCACCGACATGGCCATTC
CAGCTCTCCGAATACAAAACCGTTTTCAACCACCGTTGTCCCCCGTAGCCACGTCCCGGA
AATTATTCAATATTTCCGGTGTATG
>TeaL_185286
TGCATGCATTCAGACCAACATACCTGCAAGAATGTATTACCATTGTTAAGACGTTTTGCT
TTATTTCTTACTTTTGAGTCAAAATTGAAAACAGGATATTGTTCACCCAACTGAAAGAGA
AATGTTAAATTAGATGGGTAGGAAAATAAGAACTTGAAGAAATGGTGTGACAACTCAAAA
TTACCATTTGAGTAATCATTTACAAGCTCACAACAATTGTAAGATTACCTGTTATGGGCA
ACTTCGGAAAAGATTAACAATTGGAATCTCGTTCCTTACAAACAAGGAGTTGTTGGTATG
GATATAAAAATGTTCAAACAAATTGTAAAAACACTTGCCATGTAATGTTGCAAACTGAAA
GGGGTAAAATGGCATATATACCAAACATTATCTGGATCATCATTAGTATGACATATAGGA
GGTTGTACTTCAGGCTGACGATTAAAATAGCAGCTGTTGTTCAGAGGTTTCCGCCATATA
GCAATATACCCCTCCTTCTTTACAAGTTCCCAGCAA
>TeaL_185287
TCTTCCCCGAATCCAAATCCTGAAATTCACAATGAGTGGAGAAAAAATTAGTAACACACC
TCTTTTCCTTAGTGAGTTTACTAATTGACAATAAATTACAGTCCAAGTCAGGAACAAGGA
GAACAGAGTTGAGAATAAGATTCCTAGACAGCACAACTGAACCTGTACCGGCAACCTTTG
ATAGTGAACCATCTGCTATTCGGACCGTTAAATTATTTTGACATGAGCTATATGTATCAA
AAATTGTTGCATCTCCCGTCATATGATCAGATGCTCCTGAGTCCACAATCCAAGGTTTTT
TACATTTCTTACTAACAGTAAAGGCGTTCAAAGAATTACCTTTGTGAGCCAAGGTTCCGG
AT
>TeaL_185288
TTTCTCTTCAGCCATAGCATAGAGTATTATAGCTGAGAAAGCTAAAACATGGATCTTAAG
ACCCTAAGTCGCCACTACCACATTCCAATTCAAAACCCCATATTCAAACCACATTGCACA
TCCCATCTACACTCCTCTTCCAAAAATCGCCGCCCAAGTTCTTCTCGAATCTCGGCAAAT
CTTCGAATCTCTCCGGCAACTTATTCCGGCCGCCGCAGTCGACTGATAACTTGTTGCATT
AGTCCAAGCCAAGAAATTCTGAGCGAAGACCCCGAAATTGCGAATGAAAATGTCGAAAAG
ATCACTTCTGATTCGCCCTTTGCACAACCGGAAGAGACGCCGGAGGAAACAGAGGTGGCG
GTTTCGCCGGAAAGACAAGAGTTCGCAGGAGATCGTAGCATTTGGGATCAGATTTTAGAG
ATTGTCAAGTTTTCTGGACCAGCTACAGGGTTGTGGATTTGTGGTCCGTTGATGAGCCTC
ATTGACACTGCTGTCATTGGCCAGGGAAGTTCTCTTGAGCTTGCGGCCTTAGGGCCTGGG
ACAGTGCTGTGTGATAATATGAGTTATGTATTTATGTTCCTTTCAATTGCTACCTCAAAT
ATGGTTGCTACGTCCCTAGCCAAAAGGGATAAAAAGGAAGTGCAACACCAGATATCCATT
TTGCTCTTTGTTGGGTTGACTTGTGGCATATTGATGTTTTTCTTTATGAGGTTCCTGGGA
GCATGGGCACTAACTGCTTTTGCTGGCCCGAAGAATGTGCATATTGTACCTGCTGCAAAT
AAATATGTTCAGATTCGAGCCTTAGCATGGCCTGCAGTCCTTGTTGGATGGGTTGCTCAG
AGTGCAAGTCTTGGCATGAAAGATTCATGGGGACCTTTGAAGGCTCTGGCAGTTGCTAGT
ACCGTAAATATTATTGGTCATGTCATCCTATGCAGTTATTTAGGCTATGGTATTGCTGGA
GCAGCTTGGGCGACTATGGTGTCACAGGTTATTTCAGCTTATATGATGATTCAAGCTCTG
AACGACAAAGGATATAATGCTTTTGCTATCACTGCTCCATCACCTAGTGAACTTACGCAA
ATAATCATACTTGCTGCTCCAGTGTTTGTGACAATGATGTCAAAGGTTGCATTTTACTCT
CTCATTGTATATTTTGCGACATCAATGGGCACACACACTGTTGCTGCTCATCAGGTCATG
ATGCAACTTTATGGCATGTGTACCGTGTTTGGTGAGCCTCTCTCTCAAACTGCTCAGTCA
TTTATGCCTGAGTTGATGTATGGAGTTAATCAAAGTCTGGCAGAGGCTCGAATGTTGTTG
AAGTCATTGGTGATCATTGGAGCATTTTTAGGACTGATATTGGGAACTATTGGAACATCT
ATTCCTTTGTTGTTCCCTGGAATTTTCACATCTGATCCAAAAGTCATACAGCAGATGCAC
AAAGTGTTGGTTCCATTTTTTATCGCATTGTGTGTGACACCCTGTACTCACAGCTTTGAG
GGAACGTTGCTGGCAGGACGGGATCTCAAATTTATTAGTTTAACAATGACAGGGTGTTTC
GGTTTGGGCTCTCTTCTGCTGTTGCTTGTCAGCAGTAGAGGATACGGTCTGCCAGGCTGC
TGGTGTGCACTCGTGGGATTTCAATGGGCCCGGTTTATCCTTGCTCTTCGCCGCCTCATT
TCGCCAGATGGCGTACTATTCTCTGACGATTTAACGCGGTTTAGTAACTACAATATGGGA
AAGCTGAAAGCTGCATAGTTTCCAATTCAATGTCAGTATATTTGGAAAGTGAGACTACTA
CAACATGCCAAAGGTGAAGCTGTCATTACTCATTGAAGGCTCACAATCAAGCTACAAAAG
CATTAGTTATGCACTAGCACAAGCTGTTCCAGCATACATATCTGTCAAACTATTAGTACT
GAATTGGCTGCTTCTGCTTCATTTTTATTTTTTCATTTTTTTGGTTAGGGCCGGTATTCA
ACTGGGAATGTTTTCTAGGAATATTATTCATTTGTTGCCAATAATATTGGTTAGATAGTC
AGCACATGTGATGTTCAAAGACAAATGACAGTTCAAAATTCTAGTCTTATGGTGGGCCTG
TAAACCAGGGGGGAAAAAAACAGTTCATTAAATTTTATCACCATGTGGTTTAACTAAAAA
AACATATTACTCCCTTATGGTCTATAAATATACACTTAACCCGCTTATGATTTGGAGTGA
TGCAAATACTGACTGTGTTAACAATAT
>TeaL_185289
CTGCTCCGCCTCTCCCTCGCACTCCGGCGACGTCCTTTTGTCCCTCAGTCTCATCTCACT
TCCTAAAGGCAGAAATGCAGAGCTTTCGGCTTTCCCATATTGTAGTTACTAAACCGCATT
AAATCGTCAGAGAATAGTACGCCATCTGGCGAAATGAGGCGGCGAAGAGCAAGGATAAAC
CGGGCCTGAAAAAAGGGGTGCGGGGAAATTTCTTTGCTCATTCAGACAAGTTCAAATAGA
GAAAGTTCACATGATTGCTGGAAATGTTTTTCTTACCCATTGAAATCCCACGAGTGCACA
CCAGCAGCCTGGCAGACCGTATCCTCTACTGCTGACAAGC
>TeaL_185290
TTCCGTTGATAAATGAAATCCCAACAAACAAGGTTACGCTGTTTGCAATAATAGTTTTTG
CTATTATACCAACGAGCTTATTCAACGTGTACAATGTTTGTAAGGTTGTTCAGGCGAGGA
AAGGAAGCATGCTACTGGCGTTGGCAATGGTGTGTTACATCACTACTGCTTTGATGGATG
CGAAGCTTGGCACGGAAGGGCACAAGGATCTTTTTGATTGGCTATCAAGGCAACTTAGTG
GATTAAGCAATTTTCCTGATGCTGTAAATCTAAATTATGTATTGTTTCAATTTGTTATGC
TAGATGGATGTGACTTGTGAA
>TeaL_185291
AGCCAATACCAACCATGAGTTGAGAGTTTTAACTAATTTTCAATGAGAAATGTAGACAAA
GTAGATCATATACACTGTCAAATGTTACATTTTACACCAATCAGAAGAAAAAAATTACAG
GTTTCCTCAGTTCATGGGAGTTAAATCACCACCAGATTTATATAATATTGTGTATATATA
ATATCTCACGAGGAGGTTCATCCCCTGATCATTCCTACGGAGCTGGCACAAGATTTGGCA
CGGTAACAGCATACACACGAAGCTTCTCTCTCCTTTGTTTTTCTTCTCCTTTTGGTTTCT
CTCTTTCGCCAACAAATCCAAGAATATATAATCTCTCCCAAGAATGGCGGTTCACTCTCC
TGATCTTCCTACGGAAAGGCCTGCACGCTTCAATGCTTAGATTAACAGCAGCGGCAAGAG
CCATGAAGATGGCAGCGTCCTCCACGCACGTCACATGCCGCATTGCCAATTGCACCAATG
GCTTGCTGCTCTTCCCTTCCCCTTGCACTCTACAGCTCATCACAAACCCCCCAACAACCG
GACTAAGTGCTGCAAAGTCTCCGCTGCTTTGTGGGCTTGGTACAGGCGTTGCTGTCGCTG
CTACTGCTCGAACTTGTCTATCAGTATCTATGAAAAACTCGCCACCCTTTTCGGCGTTGA
GGAAAATCTCGGACATAAGAAGCCCACCCCCCTCCTGGACTTCAGAGAGAAGGTGAAATC
GGCAGCAAATTGAGTCTCTGATGCCACGCTCACGCCACGCTTCTAGCTTCCCCCATGGCT
GCCAGCTCTCCGGCCTGCAAGCATCAGGGCGAACAATCAACCAAGCTCCGGGGTTGGACC
TGGCAACCCAATCGCAACCCGTTGATGGCACGAAGGGAGTTGTTATGAAAGCTGCAGCAA
CGGCTGAGCCAGAGAGGTCATGTATCTTCACCTTCCATCCCTTCCTCTCCCTTCTCCCGG
TCTCTTGGTCAGAACTATCAACAGAACTTGACCAAGTGTTCAATGGGTCTACCTGGGATA
CCCTGTCTCGACTAAACTTGCAACTGAAGATAGGCTGCTTAATAGTGCCTTGAAGCTGAA
CTATCTGAGGACTCAATTTAGTCTCATCTTCAAATTGGAAAACATATCTCGGATCCGGGT
CAAGTTTAACTCGCAAATGAAGCTCTGCTCCAGGCTTCCCACTCTCCTGCTTGCTTTTTC
CAATGCCTATCCACCCACTGAATAGAATCACTGGCTTCCCTTCCCCCCATTCGGGACCCA
CTTCTAACTTAAATGTTCCAATCTGCTGCCTTTTTACACCAACACCACAATGAGACCCCT
TCCGCCCTGCAAAAACGACTATCTCCAGACAAGCATGAGAAGCATAAAAACATCCAGGTG
CCAACAATGCCTTTAAATCAGATTCTTCAAGATAAAAGCTCGAGACAATGCTCTGATGAT
CTGGTACAGATTCAGGAGAAGATACTACAGGAACCGATGATGTCTGCACAGGAAAACCTC
GGAGACGGATTTCACATGAACATGGAGAAGTTAATGCATGTAATCCAGATTTTGCAGCAG
CCAATGCTGTTCCAGGAACTCTCAACCCCAGTGAACCAATCGACAATCTGATAAAAGCCT
GAGGATCCATTTGGGTCACAAGTCCTCTCCCATTGATCACAAACTTTTATCCTGAACAGC
CCAATAAGCCTATCAAATCAATAGCAACCAATAATGGCAAGAAAATCTTGACTATGAAGC
TTTCTCTATCTTCAAATCACCAAAAAAGGCACTTTTGAAGCTGAAACAAACACCAGCCCT
TGCAAAAACCCGTGAAATTCTTCATTTTCCAATTCTAAACAACATTTGACATTAAACTCA
CACACACATACCAACTCCCCATCCAAACACCAATGACAATTCTCTATTACCCTTTCTCTC
TAAAACCCTCTCTCTTTCTGTCTCTAGATCTAATAATGATGGCAATGATCGAAGATGGGT
CCTAGACTGTAACACAGATCACGAGAAACCCATATCTAAAACTGATGTGTATTCATATAG
GGAGAGAAAGAGAGAGAGAGATGAAG
>TeaL_185292
ACCTCTCTATTTAATGGTCAGAACTACCTAGCATGGTCTCAAAGTTTGACTTTGTTTTTG
AAGAGCAGAGGGAAGATGGGGTATGTTGATGGCAGGATACAGGCACCTAGTACCACTGAC
TCAGGTTATGACCAATGGGAGATTACCAACTCTTTGATTATGAGTTGGCTTATCCATTCG
ATGGTTCCAGAACTTGGTGAGGGCTACTTGTCTATGGAGACTGCCCAGGACGTTTGGGAG
GCTGTGGCTGTTACCTATTCCCGCAAAGGAAATTTTTCACAGGCATTTGAGTTGCGTCGC
TCTATTGAGAGCACACTTCAGGGGGAGCAGACTGTTCTTCAGTACTTCACTTTCCTCACC
AACGGCTGGAAACGCCTTGACCACCTGGAAGACTATAAGCCCGTTTGCCCTACTGATTCT
GTCGGGTACAAGAAGTTCATCGCACGGGAACGGGTCTTTAAATTTTTGGCCGGCCTAAAT
GTGGAGTATGATCCAGTTAGGGGTCGAGTTCTGGGTATGGACACTCTTCCTTCACTTCAG
GAGGCATTTGCCTATGTACAGAATGAGGAGAGTCGGTCTGCTATGATGTCCCCTGTCTCT
ACTGACCGCTCAGCATTACTGTCTACTCTTCGAGATGGCCTCAGCCTGACTCTCATCCCT
CCGTCTGCTGCTAAGGAGTCTGTATTCTGTGATTATTGTAAGAAGCCGCGACATACTCGT
GAGACGTGTTAGAAGCTTCACGGGACTTCATTCGGGGGTCGCGGTGATCGGTCTGGTTCT
AGTGGAGGTCGGTCAGGCCAGTCTAGAGGACGTGGCTCCTATTCCCGGGCTCATCAGTCT
AGTGCCGTTGATACACTTGATTCTAATTCTACTTCTGTTACCCAAGCTTCTGATACTGAG
CTGGAGGATGCTTTGCGCCAATTGTTGGACCGCCGATCTTCTACTGCTCTCAGTACCGCT
TCCTCGTCCTTTGCCCGCTCAGGTAACTTAGCATCTTCTCCTTGTGCTTTCCTGTGTCAT
ACATCTTTGCCTTGGATTATTGATTCTGGTGCCTCAGATCATATGTCTGGCTCCTCTGAT
CTTTTCTCTGCCTATAAGCCCTCTTCAGGACCTGGTCACAAGGAGGACGATTGGCAGTGG
TAGTACAGAAAATGGTCTCTACTTCCTGGATCAACCGGACAAGCTTGCTCATTCTTCCAC
CACGAGTCCTACTACCCAAGTTGATTTATGGCTGTGGCATCGGCGTCTTGGGCATCCTTC
TTTTTATTTACTTAAGCATTTATTTCCATCTGGTTTTGCAAATAATAATGTGTCTGAGTT
TCTTTGTGAGTCTTGTCAACTT
>TeaL_185293
TAATTTGTCTCAAAGTAAAAGAACCTGTTTGCAACTCTAGACCTTCGAAATCTTTTCCAA
TCTTTTTTCTGCCTTTCAAATATCTTTTCCACAAAAGGATACTGACTATTAGAAAAATAA
CGAATATAGCCACAACTCCAACAGCAATATAAGCAGTAGCTGCTGCCTTCTTGCTACCTT
CTGAACAAGATTTGAAAGTAGGATTAAGCGAAATAGCTGATATTATGGGGCCATAAACAC
CTCTCTTAGGAATACGTGTAGTCCCTTTGCCAGCCCAATAAAATCGGATTTCCAAGATAT
TATCTGTCACACTGGTATTGAATTGTTCTATCACTGGCTTTAGAGCCCCACCAGCCACAC
CTTCAATATTGAAATCCTTCCTAACTAATTGTCCCTGAATATAAATATCAAATATTCGCT
TCCCAAGACTGCTATATGTATTGTCATTTGTAAAAAGTATTTCAGCAAAGTGCAGACTAA
CAGTGTAATTCCCATTTTCTAAGCAGTAACGGAAGTAAGTGAGTGAAAGAGGCGAAATGC
GTGCCGTCCTATACAATTCAGAGAAGTTTGTTGATGGAACAACTTTAGTAAAACGTGCAT
TTTGGTAATCAGTATCATCCATGAAGTCCCCAGTGCTACTGAAACCCCAATAACTATTTA
TACTATTAAAATATTTTGCCGCGCCACCGTCGACTTGTGCATCTCCTTCGTACAAAACCT
TTTTATCATTTTCTTTCGTAGTCAAATCATTTCCACCACAGTTAACATGTAACGAACATC
CATATCTTGGACAATTGAAATCCTTCATACATGGAAGAATTCTCTTTAAGGGGTTCTCCT
TCAGAGAGCTTTTAAACAAATTTATGTATAGATTCATGTTCTCTTGACAAGCAGGCTGAT
CAGGGCCTTGCCATGTAAAGTTGTTGTAGGAAAGATCAATACTACGTCCATCCTTCAAGA
TTGAATCTGGTACATTTCCACTTAGCATGTTGCCACTCAAAAACACGAATATCAAATTCT
TTCCTTTTATGTCATTTGGAATTTCTCCCACTAACCTGTTAAAGCTGACATCCAACATTT
GCAGATTCTCCATTTTCCAAATATATTCAGGGATTTCACCGGAAATGTTGCAGTTTCTCA
AAACCAATATTACTAGCCCTGCGGTGTTGCCCAAGTTAGGAAATTCCTGAGCTGTCCCAT
TTATGTCACTAATTCTCAATTCAGTCAACTCATTCAGAAGGGATATGTTTTGTGGAATGG
GTCCCTCAAGTCCACTTCCATGCATTTCTAATCTCTGAAGTTGCTTCCAGTTCTGTATAA
AATCAGGTATTGCTCCGCTGAAGTTGTTATCATTTATCCTAAAATCTGTTAAATTCTGTA
GCTCAGCAAATGAAGTTGGTAGCTTTCCACTCAACTGATTCGAGGACAACATCAAAGTAC
TCAAGTTATTAAGTTTCCCAAGTTCAGGAGGAACACTGCCAGAAAATT
>TeaL_185294
ATTGCTCTAGCAGCTCCATCAAATGTTTATAGAGAGGTGGGTCCCTTAAAGTTTATTCCA
AAATCCCCCAACTTCTATCCAGGAGAGCCTATGTGCCTGACAAACCATACAGATGGCCGA
GAATCACTGTTACTAAGAGCACCCATAAAAAATGAAGGCTCATCCTTACTTAACCCCTCC
ATCCTCTTTCCACTTGCTGCTGTGCTGGCCACTGGAGATGCAGCCTCTGGAATAATTGAT
CCTAGCTTGCCTCAGTTCATTTCCATTGCTGCAGTTTCATCTTTTGCTCTTGGAGCCACT
TTGAACACTTTGGTTTTCCCCCAGTTGGGTCGGCTAAGTTAGTCTCTAATGTTCTCTTGT
TATGGGAAAACCAAAGCCTGCTAAACTCGCCAACTTTCTGGAGTGTGACGTCTTCGTTTA
TGTTTCTTGTGCACAAACTGCTCTTTTGGATAGCAAAGAGTTCTTATCTCCTGTTATTAC
CCCTTTTGAAGCCATGATAGCTTTCAGCAG
>TeaL_185295
TTGAAACTGATATTTTATAATCATTATTATTATTGTTATTATTATTTATGAAGCTGCAAA
TCAAATTGCAAGATATTGAATGCTTTGTGGGCATTGAATACTACAGGTCCTATTTCATTG
ACAGCAGCTCATGGTATATGTGATTTAACACGAGAGTTGGCATTGAGCTTCGCAACTGTT
ACTTATTGCTGCTGAACTAATTAGCTGGCAACTGACTTTTATGTTTAAACATATGCCTGA
TGTATTAAACACATTAGAACCCCAGACTTTTTTGCTTCAATTTCATACTATATACCTAAA
AATATAGGAACGTTAAGAAGTTTTTTCTCATACAGATGAGGTAAAAGGGTTTATAGCTGC
ATGCATATTTATGACAGGTCGACCCATAAAATGCACGCTCACAATTTGTTATAGGTTATC
AACCGGCCAGATTGGAAAGGTCCAAAATGTTTTGTAGTTGAGTTAGCTGTCCAAAAAAGA
AATGTGGTTGGTCATATTCATGGTCATTAAGTGCAGAGTTGTCCTAGAAAGTTTTCCCTC
ATCTCCCGTCATAGCATGACACATGAGCATCAGGATTGGGTTAAGAATTAAGATTAAATA
TATTAAAGTTAAGTCAAAATTTATTTCAGTTCGTACAGTCTTGACTCAAATTTGACAGGT
TTGTAACTGAAAAATGATTGTTAGCGGCAAGAGTCCTGGGAAGAAACAGGGCCTGATAGA
TTGCAAGTGAAACTCGTAGTTAATTCTCCAAAGGCCAGAACTCATCCGAAATCATATGAA
TTTTAATCAACTCTTGAGGGTCATAAACCACATCTAAACGACCTTGAAATTGATCAAATT
AAGCAACCCAACCCTAACATGTCTCAGCATGCCCATGCTTATGTTTATTTCTTACTCCTT
AATCCTTGTCATAGAAACATATATCTACAAGCTAGAAATGAAAGCTAACATATTCCTGGT
AGGTTAATAAATCACTGCAAGTTGAAATTGCAATGACATGGTTGTGGATGGGGTGATTTT
CAGTGATGGATTGGTTCTTCTGAATGACAATGAATTCAAGCATATTTTATGACTTTTGAA
TTTATTAAGTTGTTATTTGGCTGATAACTCAAATGTGTTTTAAGTTAGGTTCAGCATATC
TATTGGATTGAGTTCAAACTGCTGGACTTGA
>TeaL_185296
ACACCTTTCAATCAAAGAGCGCGAATACAACCTTAAAATAAGTCTATCATCTCTCAATAA
AGAAAATACAAATAAAAGTTTAGCAGACACATATTGGCTAAAAAATTGGCGACATCTCTT
TCGATTTACCAAAAAATTCAATTTCACAAACCTTTGAAGCCCTTCGAAAATTTACCAAAT
TCTTGAAAAATTTCTCCTGGTCAGCTGGAGTAAAATTGCAAGAATCAATTCTCACATTAT
TTAACACTTCAGCATTTTCAAAAAAATACTTCAATAGCTTCAACTCATCATCGTCCCCCT
TAAATCCAGAAACTGTAATTTCTTTAATGCAAGACAAACAAATAGGCCTTTCTGCTTGAT
CGTGTGGAAAATCCATCGTCAATATTAGAGTTTCCAGTTTAGGAACACTATCAAGCAAGT
CTGATAGCCGTCTCCAGGTATAGCAATTGTGAACGGTCAGCTCCAAATAAGTCAAATTTG
GGTATAGAAGCAACTTGTTATCATCGGCAAATTCAAGAGCCCCCATGGCTGCTGAATCTA
GTGATAGAGACTTGACACTAGTGATTCCTTCCAGAAGCATGAACAGATTATTAGCACGAT
CTTCCGGTGCGAGCAGATCTATACAGCAGTGTCCAACATCTATATATGCTGTAACTAAAG
AGGATAGGTTCTTCAGCGAGTAGCAAGATAAGTAATCATCATGAACAGTCAGGTGTTCAA
GAACTGGTGCATCAATGACAATCATGTCCTTGGGAAACTTGATTTCCCAATTAACGTATG
CAAATTCTTGGGATGTAGTTAAATGGAGCTGTAATTTCTTTAGAGCGGGCCAAGAGACAT
CAAAAATCATTTCTAACTCATCCTCTACCTCTGCACTGAAGTGCAAATCTTCAAGCAGGG
GGCAGTTACTGAAGAGCTTCTGCAATACGCCATTTTGTGGATAACTAAGTGAAACATGAA
GGACCTTGAGATTCGGCAAGTAAAACGAGGCAGGAAAATCGACGTTCAGCTCACTTATTA
GCTTTAAGACCACCAGTGTCCTGCAAGAAAAGAGCTTTTGAGGCAAAATAAGAACCTCCT
GGTTTGTGATCAATTCGACATCAAGCTCTTCAACACCACGCGCAGTAAGAACACTTATCC
ATGTAGGTAGACGGGATACATCAAATCCCCAACTACATTTCAGATGGAATCTTCTAATAC
ATGGCAAACCGTGAAAGAAAAGTACCCAATCTATGAAATTCATGAAACTTTTAACATCAG
GAGTCTGCTTTGGAACATCAAGCATTGATGCATCAAAGTCAAGATTTGGGACAAATGCCC
ATAGGTCCTTCCATCTTTTGGATAGGACGGTGGTTCTGAATGCATACTTGGTTGGAATGA
AAGAAAGAACGTAAATGATAAGTGAGTCTGGCAAGCTGCTGATTCTATCTTCTCCATCTC
CAATATTTACCTTCTTCGAAGGTTGCAGATGCTTCGACATTGAAGTCATGGTTTCTGTGG
CTCTCTTCCAAATTTTCAACTTGAAAAGTC
>TeaL_185297
CACGGCTCATTTGAGCCCAAATGCCAGTTTGCCAAGTTGGCTAACAAAGAAAGGGCGGCC
TTGAAAACGAGGCCCAGCCCACCAAACAGACCACAACGACTTCCAAGTCGCGGTAACCCC
CCCTCTCTCTCTCTCTCTCTCTCTCTCTCTCCACTATCACAATTACAATCAAAAGCCCTA
GTTCTATGTTTCTTGATGAATCTCTTCATTCTTGAAAGTTGAAACGAATCAGAGAAGTTC
AATTTAATCGTCGGAACACAAAGAATTCAAGGAAAGTACAGATATATAAATATATATGCA
TATATAGAGAGAGAAAGTGAGGTTTTTAGAGACGGAAAGAGAGAGAGGACTCACATGGAG
AAGGAAACGCATCTTCTGGAGATCAACTTGATCTCCGCTCAAGGTCTGAAGACGCCATCC
GCGAATCTCCGTCGATTGAAGACCTACGCAATCGCCTGGGTCGACTCGTCCGCCAAACTC
AGAACCCCTGTTGATCGACTCGGCGGCGATAACCCTACCTGGAACGAGAAATTCCTCTTC
CGAGTCTCCTCCGAGTTTCTCTCCAGCGAGACCTCCGCTGTCTCCGTCGAGATCTACGCC
GTCGGCTACATCAAGGATCCTCTCGTCGGCACCGTCCGATTCCTCCTCAGTAGCTGCATC
TCCGCCGCTTCAGTCGGAACTCCGGCCTTCACCGCCGTCCAGATCCGCCGCCCCTCCGGC
CGATTCCACGGCGTTCTCAACATCGCCGCCACAGTTCTCGACGGCTTAGATCTCACTGCC
GCGACTGGTTTGTCGGCGATCTGTTTTCGCGATCTGATGGGGGAGAGTCGGCGTCGGCAT
TATCATAACCGGAGAGGATCGGACAGGAGCGAGCAATCGTCCGGTTGCGAATCGTGTGGA
GAGTCGGTGGATTTGTCGGACGGTGCGGATTCGACCACCTCGTCGTCATCAGCCGCATCA
ACGGCGCTGAAGGAGTGGAACTGTGAGAGAAAGAACGAGTCGGAATCGGACGGTGGAGGA
TTGCTGTGTGGTTTGATGCTACAGAGGAAGTTTCATCTGAGTCCGTCGGATCAAAACTTC
AGGGTTTTTGCATCGATGAGGGAGAAGGAGAATCGATCGTGTTTGACAAAGCGAGCAGAT
TAACGGTTGAGATCAGAATTTAGAAGGATTGATGGACGATGGAGATCATCCGGATTGAAT
GTATTCATGCACAATTAGCATGCTGTGTCTCTGCTTCAGGAATTTTGAAAATCGGTTAGC
CGTTATATGTCTCCATTTTGTATTTCAAACTTGAAACGGCAATATTACAATATTACATAA
CCCAATTTTTACTCTACAGTTCTAGGAAGATCCAGTGTATAGCTACATTTTAGCTTTGTG
AACTGAACTGGGCTCACTGGAAATATCTCAATTAATAGAAATTTCACTCAAAACTTATAT
ATGTATTCTACTTTCACTTGTTGAATTAGAAAATAAATAAATAAATAAAGA
>TeaL_185298
ATTCGTAACTTCTATCACAAAGTAAAATAACTACTAATCTCACAAAACAGCATAAGAATA
AAATAACGTAATGTTCTTACAATATACCCATTTTAGAAGTGCAAAACCATACATTTCTCA
TACTAAGTGACACTATTTAAGGCTAAGCAAAACTTGCCACCCAAAACTGGCCACTATTAA
CTCATGCTATGACTTTTCTTCCAACTATACATTATGTATGTATAATAAAAAAGGGTTTGG
CTTCTGTCCAGTCCTTAATCAGACTGGACCGTACTGTTGGGTTCATGCAGTGTTGTTAAG
TCCATGCAGGCCCACCAGGAGTCCCGTTTTGATAATCTGAATCGTTTAATGTGTATAACT
CGTCGAGTACTATAAGCCTATGAAAAATCACGTTAATCAGATATTAGTAGCTATGTGATC
AAATCAGTTTTGTATAAAAAAAAAAAAATAGACGGTGAATAAATTAACGGTTGACAAAAA
TCTGATTTGATCACATAGTTATCGATATCCGATTAACGTGATTTTTTTATAGACTTATAG
TACTCGACGAGTTCTATACATTGACGGTTCAGAGGACCAATAGCATGGTCCAATCCGATT
AAGGACTGGACAGAAGCCAACGCCAATAAAAAAAACAATCTATAAGAATGGAATAAGAAG
AGAAAATTGCATAGGGCAGCGGTAAGACTTAAACCCAGATACTATGTCAATCTTGAGTCT
TCTTTATCATCCATATTGAGATAGGTACTTTTATTTGTTTTGATCCAAAGGCTTAACAGC
CAAAGAAAGGCCAAGCTTAGCAGTCCTACTCACATCCCTGACATCAACATCTCCAGCTAT
AGTGAACAAGAAGAGAGATGGAAACAACTGCTGCTGAATGAGGGCTCCTACTTTGCCATT
GCTACTTACTCTAGTTTTCACTAATGTGATTGGGAACAGTGAATGCTGAGTGGCTAAGGT
GAAAGTTGTCTCATTGCTCATGAACTTGTGACTAAGCTCTGTCCCAAAGGCTGTGTTGGT
TTGGGGA
>TeaL_185299
ATGGATTTTATCTCTTATACTCTTCTTGGTGGTTTGTAGCCAAAGAAGAAAAAATAAAAT
GGCAGAAATTGCCATTTTCGCCGCTAAAGCAGTTCTCAAACAAACTATACTAGTATTGGG
CAATCTAGCTGTCCAAGAAGGTTGTCGCATGTCAAAGCTGAAGGAAGACATGGAGTGGAT
CGAAAATGAGATGAGTTATATCCAAGCATACCTAGAAGATGTTGATGATGCTGATGGCGA
GCAAAGCGAAAGCAGAGTGGAAGCCACCTTGCTGACCAATATTAGAGTCCTAGCTTTCGA
TGTAGAGGACTTTGTAGAGACATACTTTCCTCGTATAGGATCATTTTACGAGAGGACAGG
GTGCTTGGGAAGTTGTCTTAAGAGTGCCACTTGTGTTTTATGCCATGGCTTTGCAATTCA
TAACCTTGTTGTAGAGATTGAAGCGATCAGAAGAAGGGTTGAAAATATTGCTCGCGTTAG
AAATGCTTATGGAACCAATAATAGTACCAACAACAGTGGAAGAAACATATGGGAGAAAAG
CAGGCATTTCCTTCATCATGATGAACCAATTGTAGTTGGTTTTGATGAACATATCAAAAC
ATTGATGGCTAGAGTGATTAATCCTGATTTGAAACGTCATGTGGTCTCAATAGCTGGTAT
GCCAGGACTAGGCAAGACGACTCTTGCTAAGAAAGTTTTTGATTCGGTTGTAAATGATGA
TGACTATAATTTTCACCATCGCTTTCAGTGTTCAGCGAAGGTTTATGCTTCTCAAAGGCC
CAATGTAAAACATCTCTTGCAAGACATAGCAAAACAAGTGGGCTTGGCGAAGGAGAAGTG
GGAAGAGAATGTGGAGGCCAATCTTTCTGCATATTTGAAGGGCAAAAGGTATGTAATCTT
GATTGATGATATATGGGACACCCAAACATGGGATGATCTTGAAAATGGCATTCCTAAAAA
TTGTAAAAATGGTAGCAGAATAATCATCACTTCTCGAAACAGAGAAGTGGGCTTGTCCAT
ATGTGGGGTTAGCTTTCTATACGAGCTACAACCCTTGAAACCAAATGAAAGTTGGAACCT
TTTTTCTATGATGGTCTTGGACCCTCTGGAAATTACCACCGACACAATTGAGTTCCAAGA
GTTAGAACCTCTTGGTAGGAAAATTGTAGAAAGATGTGGTTTTGTACCACTTGCTATTGT
GGTAGTAGCTGGTTTGCTACTTCGTAAAGAGAAAACTGAACATGCGTGGAAGGGAGTACT
TGACAACATGGGTCAAGACGATGATATGTGTTCAAAAATCTTGGCTTTGAGTTACAAAGA
TTTGCCCATTCATTTAAAACCATGCTTTCTCTATTTTGGGCTTTTTCCAGAGGATTATGA
GATCTTTGCATTCGAATTAATTAACTTATGGGTGGCGGAGGGATTTGTACAAGAAAAAGG
ACAGCGCACGCCTGAGGATGTGGGGGAAGATTACCTTGATCATTTGGTTGCTAGGAACAT
GGTTCAAGTTGCTAGGAGGAGATACGATGGGAGGATTAGAACTTGTCGTATTCATGATCT
TCTGCACAGTTTATGCATTAGGGTGGCCACCGAGTGTAACTTCTTTAACCCTCACAACGA
TGTAACTGCCATTAATTCTGCACAGAAAGTTCGTAGAGTCACAAACTACCGTAATAGTGT
TAGGGAATACATTTCTTCTAATTTTCAAACTCCAAAGCTTCGTACCATGCTATCTTTTCT
TGGAAAAGACTGGAGCTCACCTAGCAGGAAACAAGTTAAGGAATTTTTTAAAGGCTCTAG
ATTTCTTCGAGTGCTAAGCGTAGATGGCCATGGCTTTTCATTCCCTCTTCCAAATGAAAT
TGGCAATTTGAGGCGCTTAAATTACTTTGGATTCAAAAATCACTTTGTCAAATTTCCCTC
ATCCGTAGGCAAATTAAAAAATTTAATGACCTTGGATGTGCGAAGTTATCGTATCCATAT
TCCAAGTGTTATTTGGAGGATGAAACAATTGAGGCATATTCTCTTATACAAAGAATCTAA
TCTACAGCCTCGAGGTTGTCTTCACATGGTCAGCAAATGTAGTTTCCATAAAAATGGAGT
TTCTTTGCCTAATCTCCAAACCCTGTATGTGGTGCCTCGGCAAGTTCTAAAGGCTAAATG
GCTGCCCAACTTTCCTAATTTGAGAAAGTTAGGAATCTCTTATGTGACGGAGCCAATTAT
CGAGGTATTATCAAATGAAGCACCCGTGTCAAACAAGCTAGAAAACTTGCGGTTGTGGAA
CATTTTGGGCGATTCAGAAGTAAATCTAACAAAACTAAATCTGTCTCGATATGAAATTCT
GAGAAAGTTGCATCTGCAAATATACATGAAGAGGTTGCCGGAACATGGTAAACTGCCTCC
AAACCTTATCAAGCTTACACTTGTGTGTACTTTCTTGGACGAGGACCCATTGGTGACACT
CAAGGAACTGCCTAAATTGAAGATCCTCAAATTGGGTTTTAAGTCCTACAAGGGGAGGAA
GATGGTGTGCTCAGGAGGATCGAATAAATTTCCTCAGCTCGAAGTATTGGAAATTGTTAT
GTTATCGCTAAACGAGCTGGTAGTGGAAGTTGATGCAATGCCAAGACTTAATAAGCTAAG
GTACGATTTTATCCGCGTACTAACGATTCCAAAGAGGATCTTAAACATTACGATTGCCAG
ACGAAAAGGTGGATGACGTAGGTGAATGC
>TeaL_185300
TGCCTAACAAATCTTGTTTAACTATTCCCTTGAGATGCTATGCTCTAATGCTGATATCTA
ATCATGCACTCTTGAATTGGTTTCATCATTCTTTAACTAGGCGCTACCAGAGAAGCCAAA
ATCAAACAGAAAAATTAAAAAAGGAGAACACAAACAGCGGAGAACAGCTAAAGACTAGGA
CACAATCGTAGGATACAATACAGCCACTGCAACGTCACCAAAAAGAAGAAAAAAAACCTC
ATTTAACAATTCATCATTAACCAAGCAATGAGCAACGAAAGTAGGTTCAGTGTTTCAGTT
AGGATCCAAAAGCCATTTATCAAGGACTGGCACTGCTTCAAACGGTTCTTCCATGCATTC
ATTGGTTTGGACACAATGATTTCAGGCAATTTTG
>TeaL_185301
CTGCTGTACAACAATTGTATAAAATGCACCAAACTGAAGCAATATCACAGACGGTGAGGA
CATGTTTCCATCTACAACTTTGAATAATGTTTTCACTCTTTTTTGTATCTCATTAATACA
CATTCTCAATAATGCTTTCACTCTGAAGTCAATTAATGGAACTTGAAAAGGCATTATCGT
ACTGTGAGTCAAATAATTACAAAATGGAACGTTAACTCGATGAGTCGACTCAGTTCAACT
CAGCTGTGATCGGATGTATGTCTTTGAGCAGCCCAACCACCTGCTGCATTGTGGGTCTTT
TCCCAAGTGTCTCCGCAGTACACAAGTAACCAACTCGAAGGCATTCCACCATCTCACTTA
CCGACTCACTGCCGAGTCTCAGCCTCGAGTCTAACGCACTTGCTCCGAATCCCTCCTTCA
CCAACCTCCTAGCCCACCCAATCGTCTTGTCCGACCCGACCCTACCCGTCAACAACTCGA
CCAACAATACACCAAAGCTGTACACGTCATCCTCCGTGGACCCTCCAACTCGGTCCTGAC
TCAGTCCAAAATCGGAAATCCGGGGCTCCAAGTCGTCGGCAAGTAGGATGTTGGAGGGGA
CCAAGTGGCCGTGCACCACTGGCTTGGACCCCGCGTGGTGGAGGTAGGCAAGCCCACGTG
CTATGCCCACCGCGATGCGGTGGCGCGTGGGCCATTCCATCTTTTCGGGTGATGAGATGT
GGGGTCCGTTATCTCCGTCGTTGTGATGCTCCCACGTGTCGGTGCTCCAGTCCTCCACGT
TGGGCGCACCAGTTGGGAGCTCGTGAAGCCATCGGTGCAAGTCACCGTTGGCCATAAACT
GGTATAATACTAGCTTCTCACTACCTGCAATGCAGTAGCCAGTAATGGGCAACAGGTTTG
TGTGTTTCAGCCTCGCCAGCTCTTCAAACATCTTCACAGCTTCATCATCATCAAGGCCTC
TCGCTTGCTCCACCACCTTGATCGCCACGTGTAAGTCACCCGGCAAAATTGCCCTGTACA
CTGGCCCACACCTTCCCTCTGCTATCAATGACTCTTTCCCAAAGTGTGACGTGGCAGCAA
TCAAGTCCTTGAAAGTCAGGTTCATCAATGGCTTCTCAAACATCACCATCTCTATCTTGA
ATGATAATTGATGAATTGGTTGAGATATTGACCATTTGTTCATTTTTCTGGCTCTTTTTC
TCTTCTTGTACATGCAACAAATGAACACAATCATGGCCAAAACAACACTTGTTGATGATG
CAATTGATAAAGCTAACACTAGAGGTTTGGTTTTTGATCTGGGTTTTTCATTTTTGGCTT
GTTTGTAAATGGGTTTTTGTTTTTGGGGTGGTTTGAGAGGTGGGTTTTTTGAGTGAGGCT
TGACATGGAAGGTTTGGGAGGTCTTTGAAATGCCTGAATGTGTGAATGCAGAGTTTCCAA
ATTTTTTGATATTTTCTGGACTTGTTTGGCCAGTGAAGTTATTGAATGAGAGGTTCAAGA
ACTTGAGACCAACCAGAGGAGGAAAATCAGAAGGAAAAGAACCAACCATTTTGTTGTTTG
ACACATCCAAGTACTTCAATGATTTCAGACTCGAAATGGGTTTTGAATTGCCTGAAATGT
TGCAGCTGGAGAGATCAAGATGTTGAAGATGGGTCAAGTTTTTGAGCCCCGAAGGCAAGA
GTCTGAGATCATTATGTGAGAGGTCAAGAACAGTGAGGTTTGGGAAAACAGAGAGAGGAG
CCAAGTTGGTGAACCTGTTGGTGGACAAATTGAGGACCTGAATGGATGAAAATGGACCCA
TATCTGAACTAGCTTCGAACAAAATGGTCCCACCAAACCGGTTGTTGGAGAGATTGACCA
AAACCAGATTTTGGATGGACCAGAACCAACCTGGCACAGAGCCTTTGAGAGAGTTGTTGG
AGAGATCAATTTTTTGCAAGTGAGAAATGTTTCTGAGGAACTTCCATGAAAGAGTACCAC
TCAGATTTCTTGATGAGAGGTTTAGTTCTGTGATTGGATGGTTTGGGCAGGTTAGATGAG
AGGGTTTGAACCAGGAGGAGTTGAAGCCAGAGACAGAGCTAAAGGCTTTGGAGATCAGTT
GTCGGTCTGTAGTAGTGTTGCATGAGGATTGCACAAGTGATAAAAGTGACACGACAAGTG
TGAATTTGAGGAGGATCTCCATTTCCTAACTTCAGACTTTCAACTGGTTGCTGTTGTTTT
GCCTCCCATGAGTGAGAGAGAGAGAGAGAGAGAGAGAGAGAAGAGAGTTGCGTTTAGGTC
CGGGCACTTTTTGTGTCCTCAATGATACAGAGGAAAAGAAAGACAACTAAAGGGGGAGAG
AAATATATATATA
>TeaL_185302
CTTCAAATGTAGTGTAAATCACCTGTACATCTCATAAAATAATCTTTAGGAATGACAAAC
CAAAAAGAGAACGAAATCAGCAAAAGGTTCAATCTAATTCACCTTCCAAACAACCATCAA
TCTGCATTATTCTACAATCCCTGGCTAACTAATAAAGAAATCTCCAATTCAAGTCTCAAT
GATTATAAAAGAAAACCCAAAAAACAAAAAAAAAAAAAAAAAAAAAAAAAAAAAAAAAAA
AAAAAAAGAAAAAAAAGAGAAGATAGGGGGAGAACCTACTGAACATTTTCACCCTTACAG
GATTGCTTGGTTCTGTTGCAAGTTCCTGCATTATTTTGAGATGAATTACTACTTACAACA
AGCATGAGTTTGAAATATTTTTGACTAATCTTTTCAAATTTTCAGTATAATTGTCCAATT
GGAGAGCTCAAATAGCCTCCCAAGCGAAAATATACTGGCACCAGGAAAAAAACAAGCGAT
CCTCATCATCCACATCACTGTATTTCTGCCATAAAAAGATTTCCCAAAGCAAACCTTAGT
CTTGATGAGATGTCGTTGTGGTATGATGAGATTCATCACCCCTCTCCTCTACATCAGTCC
CGTTTTCAACAATGGAGCTCCCCATAGTTTGATGTGAGCTACACCCAATGTCGGTTTTAC
CCTCTTCATGAGACTCATCTTCTTCGGCCGTGGAGCTCTGAGTAGAAAGCCTTGTCTCTT
CAACAGAAAAGAAATATGGGTCCAAATCTATTCTTCCATCTCCATCAGATTTAAAATTTT
CCTCTATTTCATCGTAATTCAAATTGCGCAAAATTTCAGGAAGAGAATAGCCACTCTCCT
CGGCAAGATTTCCCATCTCAATATCAATCTTCTCTTTTGAGCTACCAAGGCTTCCCACAA
GGTTTGGAGTTGTGTACTCCATCACTACATTTTCATATTCATGCACTAATGCCCGGAAAT
CATTCAATGAAGGTGGAATTTTGGAAAAAAAGACTTCTCTAAGGTTATTTATCGTCCCCT
TGTTATATGGATTCTCCTTCTTGTCATATCGATAACGAAAGTTCTCATAAGTCGTCTGGT
TTGTGCAAGTTAGATAGAAATGGAAAACTGTGAGTCCACCCACAAACCATACAGCAATGA
AGCAGTACAATATGAGAAAATCTGACAAGAAATC
>TeaL_185303
GTCATCTCTCCGGCTGTCATCTTTATGCCCACGTTTCTCCGTATACTTTTCTCTATCTCT
TCTCTCTTCATGATACTTATAGTCCCTCCGGCTTCCACTGGACTGACTAGTTCTACTCTC
GCGGTTCCTCTCATGATCCCTGCATTCTCTACTTCTGTCACTGTGCCTTTGCCTGTCACG
GGAGTTCTCATATTCCCTTTGCTTAAGATCCTCTGAACTTCGGCGTTCAACCTTTCATAC
CATCTCAAACCTCGAGTTATCGTCTCCACCTCGCTGATTGTTATCCTCTTTTAACGTGTA
CTTTGGAGGTTGCTGTTTGGTGGAGGGATCCCCTGTACAATCCTTAGCAATGTGATCTGG
AGCACCACATTTGAAACAACCTTTTCCTTTAGCCATTTGGCTATCTCTGCGTCTGTATTG
GGACCACAATTTTGAAACACTTTGACTAAAATCCACATGTATCCTTCGATCATCAATTAA
AGCATTGTCCATCTTAAAGTAAGCTTGTTCACAAGCCTCATTCGTTTCAAACTCAATGAA
GGCATAGCATAAGCTGTCTCCAGTTTTATAATCCCGGATAACTTCAGCGGCTGTCACCGT
TCCAAAACGTGAAAAGATAGTATGCAAGTCCTCATCTTCAGTTACTGGATTTAGTTTACA
AACAAACAGCACATTGTCAGGAGGCTTTATGTCAGCATCCGGAATGTCCCCTATACTCTC
AAGCACTACTGCACTGGAATGTGGTTTTCCTTCAGGAGAAGCATCTGGAATCAACTCAGA
TAGTTGTGAAGGATCGTCAAAAGGATCATCTAATATGTAAGTGTGCTTGATTCGTATATT
TTTGTATGGTCTGCTTTTGTCATCCACGTAAGCTTCATTTATCCTCTGAAGTGTTTCATG
CCCCTCTGCAATCTCCCCAAAAACAGTGTGCTTCCCGTCAAGATAGTCAAGATCGTCACG
CAGTGTGATATAAAATTGTGAAGCATTAAGATCCTCTCCAGCACTAGCCATGGCAACAGT
GCCCATCTTGGTGTGTTTTAATTCCAAACGAATTTCATCCCCAAAAAAGCGAGCTTGATC
ACCATATAAGAACTTGTAGATGGAATCACCACCAGTCCCTGTTCCAGTAGGATCACCAGT
TTGGGCAGTAAAATCCTTTTGAACCGTGTGAAATAAACAACCATTGTAGTATTTAATCTT
GCAAAGCTTCAAGAAGTTCTTGGTGGTGAGGGGACAGAGATCGGTATGCAAGTCCAC
>TeaL_185304
AACAAAAATGCTGTCATAGCGGATAAAGAAAGCCATCACTGACAACCTAAAGAAACTCGC
CAACTTGATTGACCTTGTAAATCTTCCTTCAACGCTTTGAGAATTTGTGGGTTAATCTCA
GATCTCGTTTGGGCTGTTTCATGCGTGTCTGGTCATACATCAAGGCCAACAATTTCCAGG
TCCTCCATGTCTCCCTTATGTTTATATATTCAATTATGTAGTTGAAAGTTTTAGAAAGTA
CATATATTTTTTCTTAAGTAACTATAACTTGTATGATTGATTAACAATCCATGATGCACA
TACTACTGATTGTGTCTTTATCTTACGTGGATCCTAATGCATTAGGTTTTGTGGTTTCAT
TTGGGAAGTGTGAGAATAATTTTTTAATGATTTAACAAATGTAATGATCTCTCATTTCCA
TATATTCCATCATTTTTCTCATTACTACATTAGTTACTCACTTCAAAAAATTGTGTCACT
TTACTTGTGTGTGGTAAAAGAAAGTTTCCTTTGACTTATCAAAAATAAAAAATAAATTTC
CCTAGATTTGTACTTTGCATTTTCAGGAATTTGATAGTGGAAAATTTTTATGCTATGACA
GGTTCATTTTCTCATACTTTAAACATTTGTCTAATTTTCTGCATTATTTTGGAAGGTCCA
TGTTGTGTTTATTGGTACAATAAATTTACAATGCTTATTGTTAAAAGAATTACAGATAAC
AATAAATTCACAATGCTTATTGATGGTTTTTTTTCTTTCTTCTTCTAGGTTGTTAAAACC
TTCATCCCTAATTTTAGTTGTGACAATCATTACTAAGGCCAACAATCCCCAGGTACCCAA
CAACAGAAATCTTGCAGCCTCTGTTGCCCTGTGATTTCAAGAAGTAACTGTGAAATTATG
TATTAGCATTGCCTTTACATTTTGATCCTGAAGTGATAATATATGGGGTTTCTTTTGCAC
ATTTGGACGAGTCTGGATGGATGCATTACTCTCTCTCTCTCTCTTTTTTTTTTTTATATC
CTGACTGAGTTTTTTCTTTCTTGCTTAGGATCCAAATAACAGGAACGTGG
>TeaL_185305
TGATTGAGCAAACAGGGAGAGTCAGTTATAAAGAGCCAGCGGCGTTCAGCAGTTGTGAGC
AACTGTAGAGCTGAGCTGGAGAGTGAGAGACCAGAGTGAGGCTGAGAGAAGAAGAGCAAG
CAAAAGCAAAAGCAATAGAAAAATGTCAAGCAACACGAAAGCAGGAGGAGATGGACAGGT
AGTGTGCGTTACAGGAGGCAGCGGCTTCATCGGCTCCTGGCTCGTCAGCCTCCTCCTCGA
CCGCGGCTACACCGTTCACGCCACCGTCAAGGATCTCAAGGATGAGAAAGAAACGAAGCA
TCTAGAAGCCCTCGAAGGAGCAGAATCGCGTCTCCGCCTCTTTCAGATCGATCTCCTCGA
TTACGACTCCATCGTCGCCGCCGTCACTGGCTCCTCCGGCGTCTTCCATCTCGCTTCCCC
TTGCATCATCGATCAAGTTAAAGATCCCGAGAGGGAGCTATTGGAACCGGCAATTAAGGG
GACACTCAACGTGCTCACGGCGGCCAAGGAATTGGGGGTTCGGCGGGTGGTGGTGACCTC
GTCTATATCGGCTATCACCCCGAGCCCTAACTGGCCGGCCGACAAGGTCAAGAACGAGGA
TTGCTGGACTGATGTTGAATATTGCAAGCAGAATGGATTATGGTATCCACTTTCTAAAAC
ACTAGCTGAGAAAGCAGCTTGGGAATTTGCTAAGGAAAAAGGTTTGGATGTGGTTGTGGT
GAATCCTGGAACTGTTATGGGTCCTATTATCCCCCCAGCTCTTAATGCAAGCATGTTAGT
GCTTCTTCGCTTTCTTCAAGGCTGCACTGAAATATATGAGAACTTCTTTATGGGACCTGT
CCATGTTAAAGATGTGGCCCTAGCACACATATTGGTCTATGAAAATACATCAGCTACTGG
AAGGCACTTGTGTGTTGAAGCTATATCACATTATGGTGATTTCACAGCCATGGTCGCAGA
ACTTTATCCTGAATATAATGTCCCCAGGCTGCCAAAGGATACTCAACCAGGATTGCTGAG
GACCAAGGATGGATCTAAGAAGCTGATGGACTTGGGTTTGCAATTCATTCCTATGGAGCA
AATTATCAAGGAAACGGTTGAGAGTTTAAAGAGCAAAGGATATATTTCTTGAGCAAAACA
GTGACGACCCCTACCTCCGTGGACGCTCGAGGACAAGCAACGACTTAACTCACTGTGGGC
AAGCTGAACATCAAAGTTAAA
>TeaL_185306
TGCATTAACCCCACGAAGAAGCAAAACTAGGCCGACTGTAAACCTGTAAAAATTACCATG
GGTTCAAAGTCAATTAGGGCATACATGTTGATTTAAAGCAGGAAAAGCCTATTAGACATT
TTGCGCATACAGTTGCGCTCCCAAAAAAGGGATGGTCATTTGAAGAAACACCGGGTAACG
GAAATTTGAGACAATTCCAATGGGGTAGAGACAGGTTTCAAATGAGCAGTGTGTCCGACA
GACTGCCGGACATTCAGCAAGCATGTGACAATAAAAGCTACAGGAAATTAAGGCCTCCTT
CCAAACCAGATTTTTCTTTTTCTTTTTCTTTTTTAATATATATAAATGCTAATTGGAAAA
TTTTTTAAAAAGACAAAAAATAAATAAATAAATAAAAAGGCCAACTTTCAAGCCAAACCA
AATGAGGCCCACCTATGTTATTGTCAAGCATAGTAATTGCAGACACTAAGGCCAGCAATT
CTAAAGAATTCAAGTTACTTGTCCAATCTAATATAAAACAGGATCATATTGAAAAAACAG
ATAAAGATTCAGTTTCAGGCTTACCCAACAATCAGAAGGATCAAAG
>TeaL_185307
GATGGGTTGTGTTCTTGTGGGGATTATTGGTAAGATTTTGAAGGCTGGTAGAGGATCCAT
CACCACCCCTGCCATCCCCCAACCCAACCCCCTTCGTTGCCCTTCCTCCGCCCTAAACCC
TAAACCTCTCTAGCGTCTCCCCTCCCCTTCCTCGGCTCTCCCCTGCCCTCTGCAACCATT
CCCTTTACAATTCCAAACTTTTATGCTTATTATCTGTAGATCAACTCTCCAAAGCAGAAA
TAATTGGCCATGAGTACGCTACAAAGTGACGCTGTAAGGGAAGCCATCTCCCAGATTGTT
GGAGATGCAAAGGAAAAAAAGCGTAACTTTGTGGGGACCATTGAACTCCAAATTGGTTTG
AAGAACTACAATCCCCAAAAAGATAAGCGTTTTAGTGGCTCTGTGAAATTTCCACACATT
ACTCATCCTAAGATGAAGGTCTGCATGCTTGGTGATGCTCAGCACGTAGAAGAGGCGGAG
AAGATAGGATTGGACTATATGGACGTGGAAGGACTGAAGAAGCAACAAGAACAAGAAACT
GGTCAAGAAGCTTGCCAAAAAGTACCATGCCTTTCTAGCATCTGAGGCTGTCATCAAGCA
GATCCCTCGTCTCTGGGGCCCTGGTCTAAACAAGGCAGGAAAGTTTCCAACATTGGTGAC
TCATCAGGAATCCCTCGAGTCAAAAGTTAATGAAACAAAAGCAACAGTGAAGTCTCAACT
TAAGAAGGTTCTGTGCATGGGTGTTGCTGTGGGAAACTGTGGTATGGAGGACAAGCAGAT
CTTCCAGAATGTTCAAATGAGCGTAAACTTTCTTGTTTCGTTGCTGAAGAAGAATTGGCA
AAATGTGAGGTGCTTGTACCTGGAGAGTACGATGGGAAGGCCAGTCTGCGTCTTTTAAGA
GGTTCTTGTACTTCGTGGGATTAGCTGTGTAGTACTAGTGAGTGGTAATGCATCCAGGCA
TATATTAGAGTTTTTGGGAGATCTTCAGATTGCCGTTTTTGTTTTGTTTGTGTTTTTTTG
GATAGCTTTGTTTGAACTTTAAGTCAATTCTGTGGCTTAAATTTTGATTGGGCTTATCTT
GCTGGTTGAGAAAGACAAAGGTAGTGTTTGATAGAGTTTTAGAATTATGATTTGA
>TeaL_185308
TCGGTGTAAGTCTCACATAACACTTGCATGTTTTTTTTTTTTTTGTACACCGGAAATAAA
CATAACACTTATATGTATGTGTGAGGTCTGCACCCATGTTACGTGTGAATGTTCTGTATA
TTCTTCTCCTATGGATGTAGAGCTGAAGCGCAAAAATGCACAAATCGTGGTAAAGGAAAA
AAAATCACTATTGATTTTGCCGTCTAAAAATAATATTGCCCACTTTGCAACAGAGAAGAT
ATATGGTTTGTCAATAAAGTTACAAGCAGAAGCACCAGCACCTCGAACTTTACAGTGTTC
ATATTTACACAAGCGAAAGCTCTCCAGGAGGAACAGATCTCTTCACAAGTTTAGCCCAAG
ATTCATTGGTCTCACTGATTACCTTAAGAGCATAATCCTTGTTCGCTGCCTTGTTGCCAA
GACCAAATTTGTTTGCAGGTTTTCCATCAGGGATCNNNNNNNNNNNNNNNNNNNNNNNNN
NCAGCTAATGGCTTGACCTTCATAATCTGGCCTATCTTTCCACGAGTTTGACCGATCTCA
ACAACATCAACTGGATCGTTATCTCCAAGTGCCCCATCAACTTCAGAGTTTGCAAGTGAT
GGGTCTTCCCACGTTTGTGGAAACAATCCATAATTCCAATTTATATTGTAAGGATAATAT
CGAAGTTTTCCTTTCTTTGTATCTTGCCTTTTTAGGAGCAACCTCCATCTTTGCACTTGT
TTCTTT
>TeaL_185309
AACCCTAATTAAGAAGACAAGGAATTAGGCTAATTTCCTTGCTAGACACGAAAGTAAACA
AAAAAATTACCCAAAATAAAAAAACAATTGAGTTAAGCCCAAATCAACATACTAGAAAAC
AATAAAAACGAGCCAAAATAGAAGGCCATAAAATTATTTTCAAAACGAAACTTTTCTAAG
CAATGGAATTTGACTAAAATCCACCGTTCATCATTGCCGAGAACGACAATGACTTTAATT
TAAAACGCCTTTTCTGGTTAGACTACCGAATTTGAAATAATACCAAACTTGTCACAAAAG
TGTTACTATTACTCTTAATTTGGCTTCTTCCTTGCTTCTTACCGGTCCAATTGTTCCAAG
AATTCTTCCTCTACTTGCTCTACATCAATAACAATGGGTGGTTCATAGCAAGGGGGCTCA
GGAATGGCTAGTTATATGTAGAGAGGTGTATATGAGAAATTATAATTGTCCAAAACAATA
ATTTAATTTAGGAATAAAATTATAATTCAAAAAAACTTATTCCAAGTGCATGAACTTAGT
TTCTAATTTTGCACACTAAATATACAAAATCGAATGGCGCACTACAACCACAGTTGTGCA
ACTTGTATGACCCATTTTGATAATTCGAATCGTTTATTTTTTAAAATATATTGAATAAAA
TATACTTATAAAAAAATTAAATTGATCAAATATCATTAACCCGTTTATCAAATCACATTT
ATATTCAAT
>TeaL_185310
ATTGGGAGTTCGCTATTTTTATTAATTGAAAGACTGGTTAAACAAATGTCTACAACACAG
TTCTAAATACATTTACTAGGAACTTCAATTCTTTTGATAGCACCAAATCCATGAGTTATG
TGTGTCAATGTACTCATAAACAAGATAGATTACAAGTCTCTTCAACATACCAAAATCCGC
GGAAACTAGGAAGTTTACAGTCCAACTAGAAATTCAGATGATTATTGCAAAGTCCCACCT
CATTCTGAAACTTTCACAATCATTTTCCTCAGTAACTGAACTCTATTGTCCAGACAAACA
GCATGTTCAAATGCAACAGACTGCATAATGATTCCACTTCTCTGATGACTGGATTCCCTT
CACAACAAACTAGTCTACTAGGAATAGTTGTCTTCACCGCTGCCAACATCTGGAGTATGA
AATCCTCATTTGCTGCCTGACACTGGCTAGACTTCTGGTTCATTCAGCTACTGGCATCAG
CTTTGTGCATCATTTGTGAGTTCGTGTTCTGTATCAAGTCCTTTGAGTTTGCCGAGGGAG
CTGAGTTAGGACCTTCCACATTGGCATTCACTCCCATGGCTGAATTTATAGGAGGCCGAG
GCCCTCCTGACAAAGGCGCCAACTGTCCACGTGGTGCTGACATGGAAAATCCTTGACTAG
GATGCCCAAAAATGTGAAGGTTAGATCCGGCCATCCCTTGGGAATTAGTGGGCCCTGAAT
AGGGTGGGGGGCGTGGGGTAGGGAAAAGTGTCCCTTGCGTAGGGGGGACCTGAATCATAG
AGCATGCGGGAGATCCACCGTTCATGTCGAGCATACCCATCCCAAAACCCATCCTCATTC
CCATTCCAACAGCCATGGGTGAGAAACATGCCATTTGAGCTGCGTGTACATGTTGCATTC
CTGTTGGTAACATCATCGGCGGCATGTACAACCCAGTTCCCATAGACATAATCTGTACTT
GAAGTTGAAGTGTCTTCAAATACTCGATTGCTTCGTCAAGCATTGAAGCTTTGTCCACCT
TGTTGCAGTTGGGTATGAGTTCTTGCAACGCACGCATCTTTTCATTAATCCTATCTCTTC
GCCTCCTTTCAGATAAATTATGCACTTCTGCTGCTCGACCTCTTTTCGAAGTTGTACCTC
CTCGAGCAGGCGCTGCTTTTCTTGCACCTACGGATTCTTCTTCAACATCTTAGAAGCTCT
CTCTGCACTATTGCCAGAACACGCAGATGAAGAAGCAACAACGGGCTCCGTAGTCTTTTC
ACCACGAACTTGATTTGGCAACTCGACATTCTTTGCAGCATCTTCTCGACAAACAGGATT
AGATTGTTCAGCAGTACGTGACTCCTCAAGCCGCTTAGCCATTTCTGGTTCTGAATCTAA
ATTAGGTTGGCTATGAGTGCCCATTTCCTTCCTTAAACCACTACTAAAATCAAAAAGTGC
GGATTGGGCAAAATACCCACTACATGGGTCATTACCCTTATTCTTACCTCCCATTGGTTC
TACATTCGATGTACCTGGACTGGTGATAGCATCAATGGTTTGAAGATTAGCTCGGACAAG
AGTGGAAGGTCTAGAGAAATGAGGGAAGTTCATAAAACTGGAGCTAGTGTTAGGCCTTCT
CGACAAATTAGGTTGCACTATGATAGCATCACGCTTGTTATTGCAGGTGGTGTTGCTAAT
AATACCCGAAACTTCTGATCCAAGAGATGGAATTGAAGTTTGATTTTCCTGGAATAACCA
TGGATCATGGAATTGACCACTCCTTGTTCTTGAAGACTCTTCAATTTCTGAAGAACGAAC
CTCGGATGCATTAGCTTGCTCTAAACTTAAGTCATTGCCTAAAGAAACACTATGAGAACC
CCTAATTGACTGGTTACAACTATTCTCATTTACAGTAACACTAGATAATTCAGGCAATAA
TTCGGAGTAGTAATCGTGTTGTGGAGAATCACTAATGGGAAAGTTTAACCAAGGCACCGT
GTCATCATCTTGGCCCAATCCCATCTCCCCAGACGGTGACTCTGTAGTAAAATAATTCGA
AACAGAATCCATTTTTACTAGATCTTTATCTTGAAGTTTCGGAGTTTGAGATTGCAAATT
ATTGGTAGTAGAGCTTCTCCTAGCTCTACTGGACTGGCCTTGCATCATGATCTGACCATT
TTCCCACACTAATTCAACAAACTCATTATGAGGTACATGAGATAGATCAGTCAAACAAGT
GGTTGTTTTCTGT
>TeaL_185311
TTGACGAGATGTTGGATATGTAACCTGGCAAGAGGAGCACCATTAGTAATGAATTCATTA
GTAAGAGGAACCTGTTCAAAAGAATAAGTGAATCACTTCAAAAAAATAGTCACTGAGATA
TGCATAAACAAAAGTTGACAGCGAGGATCAAATATAGAGGATGAAAGGTCATGCAATCAA
CTGAATATCTCTTATGCTGCCACCTGTTGCAGCAGAGCAAAGTACACAACAAACAGTCCA
CCAGCATAGCATCTACAATATTCCTATAAGATGCAAGCAAGAAATTATAAGCTTCTCAAT
AGTTCTTTTCCATGGGATGGGAGTATTCAGGTTGCCTCTATGATTAGAAAACCAAAATAA
TGAATATAAAAAAACTCTTAAAACCTCTCATCCCAAAAATGTAGATCTTAACAGTTAAAA
GCCGTTAAGAGATTGTACTGCATTTTTCAAATGTTACATAGCATCTAAATATTCCTATAA
GGTGCAAACAATAAATTATAAGCTTCTCAATAGTTCTTTCCATGGGAATATTCAGGTTGC
GTCCATGATTAGGAAACCATCATAATGGATATCAAGACATCTTAACACCTCCCAACATTG
CAAAACTAAAAATGCTGTGATAAATTTAGAACTTTCATTACAACAAGAATTGAAAAACAA
ACTTGGCAAGGACTTCATAGTGTGGTGCATCCTGGCTTTCATCACAGAACAAAATCCTGT
CCAATAGTAAACGTCAAAGTATATTAAAAGTACTGGCATAAATTCAAGAAATAGACAAAC
AAGATGTCTGAGGTACTAACATCATCAACCTAGGGCTCATTAATAGTCATCAAGGTGACA
CAAACATAATGGTTATCCATGCTTTTATGATCAAAGTTTCTAATCCCTGTAGAATTCTTG
TGCATAGTTTCCCAAGCAATGATTTCAACAAAATCAAAGCCCATCCTAGTTCACTTGCCT
AGTGTCAGTAAATCAGCTCTATACTGATTCATTTAAAAAATCAACCTCAATCCACGCAGG
CACTTCCTAAAAGCCGCTGCACAATATCAATTGAGCCAGTTGTGGGTGTTCAAACAGTCT
GATGCAATAGATACGCCTCATCAAAAAGGGTAAAGACAACAACCAAATAAAGAGAGGACG
CAAAGGAAACGAAAATTATTAAACTAATAGTATATTATCCACTTAGAAGTTAATATGTTA
TTAAAAACTGTGCTGAAGAAAATTAGAATTTATCCAAATTATACTTAGAAGTGTTTCACA
ATTTCACAAGGTTCAGGCTGGTGTGGTAAAAAAACTCAAATGGCCTATCTTAGAAAGCAC
AAAACTGGGCAAAGATAAATGAACCTAC
>TeaL_185312
TTGTCATTAAAATAACATTTCATTAATATTTCATTATGGTCATTTTCATATAATTATGCA
CTCAGATAACTTGGTGTATGGAAATAAAATTGTCCATTGTTCTGGGCATCAAACCAAAAA
AAAAGGGACAAAATCCCATGTCCGGGGCATCAAACCAAAAAAAAAGGGACAAAATCCCAT
CCCAAATTTACTTTGGACGTTTGGCGCATAAGATGGCAACTATGATGATTAGAAGTGCAG
TACTTATGGCCACCAGGAACAAGGCCAGGGGCAGATCTTTTCCTATATCTGCAAGAACTC
CAACTCCACAAACAACACTGCCAGCCTTTGTCAGAATGGGGGTTGCTGCTTTCCA
>TeaL_185313
CGCCTAAAATATCATCACATAAAAATAGAAATCATAAGAGACGTGAGTTTAAGTTAATGA
TCATCAACAACAAATTTCATGCCGGCTCCTTGACATCTAAAACCATTTCTTCGACATCTG
AAAAATATGCCCCCATAAAGGTTACTTTGTCTTTTTGCACATTGGCCACTATTGAAGCCA
CACTTCGATTTTCTAGTTTTGAATTACATGAACTAAGTTCAAAGTAGTAGTTAACAAATA
AATGAAAAACTTGTACAAGAATAAATTATTTGCTTGAGAAGAAAACATTTCTTGAACTAC
AAAACCTCACTGCAAAATTGGTGCATAACATATGCGCATATTGCTGATTCATATTTTGCT
AATACCTTACAAATTGTCGCGTATCATCTCCTCCTTTTTGTCTCCCATAAGGGTTGCTCT
CACTAAATCCATGACGGCTTCCTTCAACCTTGCGCGGTTTCTTCCTGAACTTGGATGCAC
TACTGTCTATGTTTAGGTTTATCTTTGGAGGACTAGTAAAACAGAATGAAGCAGCAACGG
CCTGCATATCAAGGCGGTGAACGTTAAAGATGTCCTTCATGGAATGTGAATTATAGGCTA
ATATGTAGGATCTGTACGCATCTTTAGCAGACTTGTTCAAATAATAGTTGTTGGCCACCA
ACTTTTCCAGGTGAGATTGCACATTGGCCAACTTCTTTAAGTCATATTCATACTCCTTCA
CTGGCACTTTTGCTTTCTTAAGATAGTGTAGAAACTGCATTTCTTCTGGAATCAAGAAAA
GAAGTGCATTCCCTTTTGCACCTTCCCCACGGGCTGTACGACCAACCCTATGAATATATT
CCTTGGGCTCATCTGGGGGATCATACTGCAAAATCCAGTCCACTGCTTTTGCTTTCCATG
GATATCAAAGCAATCTACATGAATGTATCTGAGAAGTTCAGAGTGGAACTTGACTGAGTT
ACATGAAGAGAAGAAAACCATCACTTTCTTTGAGAGATTCCTCTTCAAGAAGGAATACAA
AAGAATAAATCTCTTGGCACTTGGCACAACACAATAGCCTTGCTGCAGCCCTTCATTAGT
GACCTTCTTCCGCCCATCATCCACATCAATATAGACAGGAGTTGTCTGAAATGATAACCG
AGCAAGATCCTCAACCTTCTTAGTCTGGGTAGCTGAGAATAAAGCTGTTTGCCTCTTCTT
TGGCAGAATCTTAATAATTTGCTTCATTTCTTCTTCAAAGTTTGCTTCCAATATCCTGTC
GGCTTCATCAATTATGAGACACTTTAGATTTTTATATATAAATCCCTTAGTGTTCTGTAG
GTGGTCAAGAAGTCGGCCAGGGGTTGCTACTAACAGATTTACTCCTTTCACAATACGCTC
TGCTTCTCCCCTGCGAGCTGCACCACCAATAACCAAGCCAAGAGTCTGTGAATGATGATT
AAGAAGGTCCTTTGCCACTGCATGCGTCTGTATGGCAAGTTCCCTAGTTGGGCAGATGAC
AATAGAACATCTTTGCCTTCCAAAAGTGGCGGAATAGATCTGGCTTGGATCTGAGTGAGG
CATTGGAATTTCATATCTTTGATAGCATTAAGAGTGAGTTCAGAGATTGGCAACGACTCA
AACTTCTCTGTAGTCATAATCCCAGACCCACTATTCACCTTCAACTTCACTTTCTTTTCC
TCACTCTTCTCCTCCTCCTCCTCCTCCTCCTCCTCTTCTTCTTCATTATCCTCAGTTGAT
TCATCTCTCTTCAACTTCTTATTCCTTTTCTTCTTCTTCTTCTTTCCATCTCCATTAGCT
TCAATCCCAGATGCTACTCCGTTCTCTTCTTGCTCTTCTTCTTCTTCTGTTTTGCTGTTG
GGTGAATCGGATTCTGAGACTGGTCTCTGCTTCTTCTTCTTCTCTCTCCTTCGCTTGCGC
TTATCGTTCTTCACCTCATCGTCTACCATGGTGTTAGGGTTTTTTTCTTCCATGGCCGCC
ACTTGCTCTGGTTTGTTGCGGTGGGTGGAAGAGAAAAGAAGCAAAG
>TeaL_185314
CAATGGCAGATCTCGTAACTCAGCAATAGTCATGTTCGATCATGCAATCGCACGCAAAAG
TAGCCCACATTGCCGACCAGCCAAGCTATATCATAACAATATTTGTAAGTTTTCTGAACC
AATCATTTTCTCAGATTTCTGGAATTGTTATTTGCTTAGTAGCTCAAATGGAGTCTCTGC
CACTAACTTGGATGGATCATGATTATTCAGTTTTTTTGCTCGGATTTGATTAATCTCAGC
GTCATTAGCTTGCATCTTCTCTTCCAACTTCTGCACATCTGTTCGTCTCCTTTTGCTCTT
GTTGTCTCTTCCCATCACTTTCACCACCACCGTTGAGAGGAACAAGGCTTCCCACCCACA
TCTTCATTTGCCACAATTCGTGTCCGACGCAAATCATAACTTGCTTGACCGTCTTCCATT
ATGGGTCATACCAAAGAAGCCCTTCTGTGTTTTGCCTCATATTTGGGCTGAAACTAACTT
AGGTTCACGATTCCTTCACTCCAGAATCTTTCATCACCCATAAATGAACCCCAAATCAAA
ACCAACAATCAAGCTACCTTTATGGACCTAGGGTTCTTGAGTCACAACCCAATGCAAAGA
ACCACTGGCTAATACACCACCT
>TeaL_185315
ACCTGCCAAACGAGGCCTGAGTTCGTATGGAAAAAGCCTTATCATGATCTCGGATCACAA
TAATAGTATTTTAAGTGCAACTAAATGAAAATTGTGCCATGGGAATTTACTCAAGGTGTA
AGCAGGAGTCATTAATTAAAAGTAGTATATGCACAAAACATCCAGATAACATAGATTCAA
CTCTCTAACATAAGCTAAGCCTAAACAGTAATTTAGAGAGCTGTTAAGATCATTTCAAAA
CACGCGCTAACATACTTAAATTGATTATAATGTACCATCATTAACTGAACCTTCAGTCAT
TAAACTACTCGAGAGGCTCACCCAACAATGCAAAACTACTTTCCCTGAAGTTTACGAGAA
GCCTGTCCACAAAAAGGCAACATGCCCCTGCTTTTTTCATCAGGTTAATTCAGTCTAAAG
ACAACACAAAGCTAATAGATATATTTCATGCCTTCATTTCAGCCACAGGGAAAGAAAAAG
TGAAGCAAAATAAACATATTTTGACAAGTTCTCTACACCAAGTAGAGATGAAACTGACAA
ATACATGAAAACTATAATTATTCTTCAGATTCACAACGCTAGACTAAGGCTATGTTTATA
TAATGAATTTGGCTAAAAATTTCGAAAGGAAAAGAAAAAGAAAAAAGGAAGATAAAATAA
GAATAAAATATAAGTACATTTCACTCTCCTTTTCCTTTTTCATTTCACTTGCCAAACCCC
TATTCAAATCCATTATTCAAACAAAGTTGAGGAATTTAGAAAGAGATTTAGAATAAAATT
ATGTGAAACTAGGTAAAATATAAATATCCTTCATTCACATTTTACCTACTTTTTCCTTTT
TGCTTTCTAAATTTCTCCCCAAATTTTCCAACCAAAAACAGCGTAACAGAACAAATTTGA
ACCTTTCCCTTTTTACTTTCATTTTCCAAAGCCTTACTCAATTCCATGATCCAAACACAG
CTTAACGGGAATAGGACAAGTTCTAGTGATACAAAAACAAATAGGACGCCACAATGTGTG
CTTGTGCATGTGTGTTGTTTACATGTGGGAGATAAATTGATTCATGTATACATTGATCAA
ATTTTAGTGACACACAAGATGCTCTTCTGCCACTATACACGCTGACATTTTTATATGCTT
AAAATACCAAACTATGAGCAGAAATGATAGATGCTTAATTACTTAAATACATGACATCAA
TGTGCATAAAAATAAAAGCGACACGTGAATGCAGCTAGACAAGACAACTAGGACAAACCA
AAATAATATGTTCAGACATAATGAGAAGTCATCGGTGTGCTCACACTGTTTCAACACTTT
ATGGACAATGAAAATCATCAGAGGCTGCAATGACAAAAGAGGCCAAGAAAGGAAAAAATT
CCTGCTCCTCTTGTGCCTCGTAATCAGTTATAAAATCATCAATCCTTTGCTGCAATATCC
TCAACCCTGGTCGGTATTTTGTAATCCATCATGTAATCCTAGAAACTCTCACTAAAGTTC
TTATCAAGAAAAAGAACTCTCACCAAGCAAGCTAAAAGCCTTGGCATGCAATCAATTAAA
TATTTCATTTATAAATTCAGGAAGAACAGACTATGGTATGCAAGTTTATTTCTCTTAAAT
AACAAAAAACAAGTTTTAGAGCATTTAGTAAAGAGAAGATTGATTTATTGAAGAGCCGAC
AAGAGGCCTTAAATCTTACTGAGAAAATTGATATTGACTAATACAATAGATGCAATCCTA
GATTAAGAAGAATGAAGAAAGTGGATTTCTGAATAGAATGAACCCTTGTAGTTCTATAGT
AAGAGTGAAAATCACACAAATGTTTAGACAAACTCATGAGTCATATTAATGCCAATAAAT
CAAGAACTGTCTACAAAAGATGATTTCCACAGGTGAAAGACGTGCATTCCAATATAGCTA
TAATTCATACTTCCCTTTCCTCTAGAGCAATCCTCATCGCCTGAAGATAACTCGCAAGCC
TTGTTTTGTTCAGGTTCTCCACACTTGCCCAGTGATTTCTCTTCTTTCCTTAGTGATGGG
TGGTCGTTATACTTACTGTGCTACTTCAGATGAAACACCACAGAAGCGGGTAGAAAAGTT
AAAATCACTCTAACTCTCCTACTTTCATGTCC
>TeaL_185316
TCACCCAACCCTCCCAGAGACCTTGAATTTCAGCCTCAAGCGTCTCAGAGGAGTGAAGAG
TATCGACGACTGTTTCGTCTTCCACCTGAGGAAGTCCTTATTCAAGATTTTAATTGTGCA
TTGCAAGAGAATTTTCTTCTTCAGGGTCATATGGAAAGTAATCCCATTTCATGAAGTCAC
ATCTGTACGAAGAGCAAAGGCTGCAGGAATATTTCCGACTGCCATAGAAGTTATGGCTGG
AGGAAAGAAGTACTTCTTTACATCTTTTCTGTCCCGCGATGAAGCTTTTAAGCTAATGAA
TGATGGTTGGTCGCAACATGGTAATGTGGTTAAAGAAATCACAGATTTGCAGGATACAAA
GTTGGAGTTCAATAGCCAAGAGAATGGAGATGTTGTGGC
>TeaL_185317
ATCTTCTTTTATTGCAATGAGTTACGAAAAAATACAAACATAATCATCGTGGCTTGTAAT
TGTCAGTGCCACATCATTCTAGTAAAACTTTCTATACGAAACTTATATTTGTAAATCATT
TTCCTAAAATAATCGACTACCATTTGTCTTGATCTTGATTTTCTCTTTTTGATCCATTTT
TTTTTTCCTTTATTGCTTTTCCCTTTTTTGATAGCTTAATTCAAGTACATGGCAAAGAAT
GACAAAACTGAGGCTCCAACCAAAGAACCAACAACAGGCAAGGCCAAGGTGGCATCGCTG
GTGGGTGCGGGAGCAGGAGATGAAACCTCAGCAAAGACTGCGCTCATGGAGGCAGCAGAG
ATGAGGACGGCACAGGCGATCTTCTTCATGTCCATGATCTTTCGGTGAAAATTGTGAGAA
AAAAGTGAGAATAATTTTCACCGAAACTCGATTTGTAGATGAAGAAATATACAAATGCTC
TTGATGCTGGCCTGAGGGATAATGGAGATGGTGGAGAGGATTTTATACAGGAATTAGGAG
CTATTTTTAGTTATTAATTAGTTTATAATTAGTTTGTGCAGTGTTTTATATGGTTTTGCG
TGGTGTTAGGGTTGGCCATGCAAAATGTATGGTGCAATTATGCTGAATAATTT
>TeaL_185318
AATTGTTGATGATCCAAGACTTCTACGTCCTTAAAAAACAAAAACAAAAAATATATATAA
ATAAATAAACTATTAATACTGCAAAAGCACAATAAAATGAATATTAAACGGGAAATGCTA
ATGACAATGAGTAGCAATTGATGTGTGTAAAAAAATATGTAGAAATGGCTAAAAATATTT
TGAAAATATCTGAAAAATACAATGAAATTCTAACTCTTCTGGTATTATTTCCACATTTTA
GCATAACCCATATTAAATTAAGCATCTAAAGAAAATGACAAACATAAAATTTCAAAAAGA
TTAAAATAAAAAAAAATAAAAAAAACACCAAATAACATTGCAAAAGCACAATAAAATGAA
TATAAGTAAATCAAACATTTAAAGAAAATTACATATAAATTTCCAAAAAAATGAAAGGAA
AAAAAAAACCAAGCGAGCATCTCCAATGTATTGCTATAACAGCTGCTAAAGTCATAATAT
GGCAGCTTGAGCAAAAATTGCTTCTCCAATGGCATGCTATAGTAGCTGCCAAATTTGGCA
ACTGCCAAATCAAGTGCCAAACTTGACAACTACTTTGGCAGCTGCCAAATCTGCCAAGTC
ACCAAAAATGAAACTGTTTTCTTTCTTCCCTCCTTCCCTCCTTCCCTCCTTCCCTTTCCG
TTGGGATTTTCCAGAATGCATGAAGTTTTATATAAAAATATTGAACAAGAATGAACAAAA
CAGATTTCTCAAATAATAATTCATCAAAAAATGAACAAAACAGATTTCTCAAATAATTCA
TCAAAAATTGAACAAGAATGAACAAAACAGATTTCTCAAATAATATTGAACAAGAATGAA
CAAATCAGATTTCTCAAATATTGAACAAGAATGAACAAAACTGTTTTCTTTCTCAGATTT
TTCAAAATATTGAACAAGAATGAACAAAAATACCTGGATTTGAGGGGGGGCTAATAATCT
G
>TeaL_185319
CAAGTATAACCGACTTTCTAAAATGAAAAAATTGGCGAAGAGGGTTTAAGAAGGGCAAGA
CCAGCAGAAGAACACTTTGAAACAAGAATCATCTCTGAAATCGCACACACACTCTCTCTG
TTTGTTTGATTGATTGTTGCATGGACGATCATGGACACTACAAGACTCTGTGTAGTGTTC
GAAGATCGGCACATTCTCAGCAAAGCCCAGAAATCCCAAGGACTCAACCAAAGCTGGATT
CTCCTCAAACCTCAACATCACAATATCTCTGATCTCTCCACCTATCTCACCCACATTTTC
GACGTCCATCATTCTTGCCCTAATG
>TeaL_185320
CGCTAACCCTAGTCTTCTGCACATAATTGATCGCCCGGCACCCGTTCGACCAGCCGAGAG
TGACCAACAGCAGCGATCGGCGAGCGGCGACAATGGCAGCAATCGGCGAGCAACAGCGGC
GACTGAGTTGCAGCGGCAGAGAGAAAGCAAAGGAGGCGAGCAACAGCGGCGATTGAGATA
TTCTAGATTCCAAGCTGGAGGAAATCTCACCTTGCATTTTCTGAAAATTTTGGTGGTTAC
GCGACTCAGATACATTACATTGTCTTAAAGGGTGAAGCTACACAGGTGGAGTTGAATGCT
ATGTAGTGGCTAGAAAATGAGATTTAATTGGAAGCAAATCATTTTCA
>TeaL_185321
CCATTTCAATTTGGCAAAGAAACTTCAAGATTGCAAAGGGACAAAATATGGCCGAAATGA
TGGTAGCAGGGGCTCTTCTCTCTGCCTCCTTCCAAGTGTTGTTTGAACGGTTGTCTTCTC
CCCAGTTGCTGAACTTCTTTAAGAGTCTAACGCATCATAATGAAGGAGATAAACTACTCA
AGAAGCTCAAGTCAAAATTGCTGAGACTTAGCGTCGTCCTCAATGATGCTGAGAAACAAC
AATTCACTAATCAATTAGTGAAAGATTGGATGGATGAGCTAAAAGATGCTATCTACAACG
CGGATGACTTGTTGGATGAGATTGCCACTAAAGTTCTGGGTTGCAAGTGGAAGCCGAGTT
CCGAAGCGCTGCAAAAAACCAG
>TeaL_185322
GTTTTTTAGGCCTATAGCCACTACAAGAAAAGTTGTCTATGATGGCGCTTGTATCAAGAC
ATTTTTAAAAATACAGTGATATATCTCAATAATCAACGTGTGTTTCAAGAAGGCCAATCT
AATCTGATCGAAATCCAAACTCGATCTAATCTAATCTCTCTCGCTCTAGCTGTTCTTCAT
CGAACTTGATCTTTCTCGCAAATCGCAGATCCGAAATGAAACAAGAAAGTCGATCTAATC
TGATCGAAATCCGAACTCGATCTGATCTGATCTCTCTCGCATTTTGTTAGATCTACTGAT
TAACAAGGTTTAAAGCAAGCCATTTCTATTTTGTTTTATTATTAGTGATTTTGATTTGTT
TGATTATATATATATGTGTGAATCTGCTTTCTTATTAGATATCATTAGTGTAAACTGTCT
TTTGCAGATCGATGTGGTACTTTTGCTGGTTCTAGTAAGGACAATGTATTTATTTTTGCT
GATTAATATGCTTTGGGTTGCAATTCCAGGAAAGTTTCAAGGCAAGA
>TeaL_185323
CTCGAGGGCTGTTATATGATCCAACCGTTGAAGCGACAAAAGTCTGAGTCAATACACCAA
ACTCAGATTAAGTTGCATTAATGTCGGAGCTTCAAACAGTTGGCAATGGATGGCTAGTGT
TTGTTTGGTGGCCAGTATTTACTACTGTACCCACCAAACCTCCTCCCCTTACAAAATCCC
AACCCCACACCAAACCTCCTCCCCTTACAAAATCCCAACCCCAAACACCAAACTATTACT
ACAACCATCCTCTCTCCACTCTTCTCTCACTTTCCATTTCCATACCAATCCATCCAAACA
TCATACATACACTTGCTCATCCACAGAGATGGTGGGACCACAGAGGCCTCAGTTTGTTCT
CTTTGGATCCTCCATTGTTCAGCTCAGTTTCAGCAATGATGGTTGGGGTTCCATTCTCGC
TGACATCTACGCTCGTAAAGTGGACATAGTGTTACGTGGATACTATGGTTGGAATTCACG
ACGTGCTGTTCAGGTTCTTGATCAAGTTTTTCCAAAGGATGCAGCTACTCAGCCTTCTCT
GGTGATCGTTTACTTTGGTGGTAATGATTCAATGGGGTCTCATTCATCTGGCCTGGGTCC
TCATGTTCCGCTTCCTGAATATATTGAAAACATG
>TeaL_185324
CTGTGACTCAAATTCATATACGCTTTTGAGGGGGTGTGTGCAGCAATACGTCCCTACTGG
GAATGGTGATAATTTTACCTGGGAAGCATCAAATGTATGTGGAACTTGGGTTTAAAACCA
ATTAAACCCCAACACCACCCCTTCTCAAAAGGGAAAGAAAAGGAAGAAGGTAATAAAAAA
CAAACTAGAGTCAGTCACGACTTGCCAGTTCCACAGTGCAAGAGATAAGACAGTATTTGA
TCCCCTAATTTATCTCTACACAACAAATCTTTGAAACTTTATATACTACAAACCAAACTC
TTTGGTACCACTCTGAAAAAATAACAGAAACCTTACAATACCTAGGTAGTATTGACATAA
CCAGATTGTATCAAATACTTCAACAGGGATTAGTAAAAGAATCCCCGCTGATACAAAACA
ATTTCAATGTCTCGCATTGTAATGCAAATTGAACATAGGAGGAACTTTCACTTTTTCTTG
CTCTTACTTGATGAACCGGAACTTTGAGAAAATTTCATAAGCCCTTGCCTCAAAGCCCCA
AGAGTTACCCCGTTTCCAACCAAGATGCTGGTCACACCCATTTTCGAAACCGCTTCTATG
TTGCGATCCTCGTCGTCAAAAAAGAGCATTGAATTATAAGGCACCCCGGTCCTCCTATTA
ATTCTTTGGAAGTGCTCTGTTTTGTGTGTCCAACTCGAAAAGATCTCCAGGGCTACAAAC
ATTGATCTTATGTCCAATTTGTCAAGAAACGTCTTTGCTATATCTGCAGTAGGCGATCTA
GATGCAATGGCAACATCAATTCCCTTGTCCTTGCATGCATATAAGATGCCTTTGGCATGG
GGATACAATGATGGCATTTCACGCTTGGAGCGACATTCACAGTAGAAAGGCCAGAGAGTG
TAGTCGAGATCGAAGACAACCAAACGCGGAAGTACTTCAAACATTGCCATTATCTCCATC
GCCTCCTTCTTCACCTTCTCGTCCCCCATCTCTCTCTCTCTCTCTCTCTCTCTCTCTCGC
GGCTCTTCAGATTTTTTTTTGATGCCAAACGGCTAGAAATGCTACATATCATTTTTTGAA
TAAAAT
>TeaL_185325
ACACAAACATCTCAAGACGGGCAAGTGAGAATTGAGCATTGAATGTTATTTGAGGCGTTA
TTGATTAAAACCTTTTCCATTTATAATTTTGCAGGCATTGTCCATGATTGATCTTTTCAA
ATGTAAAGCAGACACAAACATCTCAAGGGGCAATTTTCAAGAGACCCTTTTGTAATGATT
TTCTGAAGTTCTGCTTTGAGAGATTTGACGTTGCCATTTGGTCTTCAAGAACTAAGAAAA
TTATTGATGGATTTTCTCTGATTATTTTTATTGATTATTTCAACTAACCATTTCTAATTC
CTATAAACAGCTATTTTATTTTATTTTTTAAATTTACTTATTGCCTCCTTGCTTTATTTT
CTGTGGTTGTTGCTCAAAATATGCAGGAAAATTATTGATGGAGTG
>TeaL_185326
GTTCCATATTAAGTAATTCCCAATCTCTTTCACTTGTATTGAGGATTATGGAAATAAGCA
AGAATACATTTATCTGACTTTTATTAATTGGAATCCATGTTTTCTCAATTTGCATAACAT
GTTTGTGACTTGGTCCTATAAATTCAAGCCAAAGAGGCTTGGGGGGAAAAGAAAATGTGA
AAACAAGGATGTTGTCAAATAGAGTTTCTGTGAAGATTTTAGTAGTAGTATTCTCCTTTG
ATGAACTCATTCAGTTTCTTCACTTCCCCGCTTTGCTGCTCCACCACCGCTCGGACAACA
TCTACAATCGAAATCATTCCAACAATCTTTCCATCTATCACTGGAACATGCCGTATGTGA
TTCTCTGTCATGAGCTGCATTGCATGAAGAATGTTTGTATCGGATGTCACTGTTATCAAC
TTGTGCTGATCAGTCATGATTTCCCCAACTCTTGTGTATTTAGAAGGCCTATCCTCTGCA
ATCACCTTCCTCAGATAGTCTCTTTCTGTGATGATTCCTACAATCAGTTGTTGGTCTCCG
GGTTTCAAAACCACCAAAGATCCAACATTGTATTGTGCCATTTGCTTGACAGCATCATGG
ATAGTGTCATCACTGCAGCACCATAGCCAAGACCCGACTTTTTCTTCCCCCTTCGTCATC
AACACTTCTGCCACCGTCGTGTCCTCTAAACCCTTTTCCCGCATAGCATGAGAGGAGCTG
ATGCATCCATAACGGGAGAATACTTTCTTTATCTCAGCCGTATCCCTGACAAGTGAGTGC
TGCAGAGTTGCAAGCTTAAGTGTTTCCTTGCAAGCCCTTACTACCCGGGCAAGTCCTTGC
ATTTTCACCCCTGCAACCAGACAAGAGAGGCTGAGCTTGGAGCTGAATGGAAGTTCTCAA
GAAGCTGCAGATATGTACTTTCCTTTGGTGGCAGTTTGAAGGAAACTAAAAGAATATCTT
GCCTCCA
>TeaL_185327
CCGAATTATGCGTACAACAAACATGCGTAAACAAAATAGTAATAACACAGCAGCCACATC
GAAATGTTTGATCCATGTTTACATATGACTTTCACCTTTCAGTTCGTCCATCTGTACATC
CTTCAGTAAAAACAATACTGTGGAGCCATATTTAACATCCGTAATGAAATCAATGAATAA
AAAGTTAGTAAAGTTCTATTGCCACCCAAACTAGTGGCGTACTACCAGCCCATTCCCATC
ACTGCCCTATTTTGTGGCATTGCTGATATCAAGGCACTCCAGATGCTCTGCGATCTTTGA
ATTATTGACATCCATAAGGATGTCAACCAACAACTTATGA
>TeaL_185328
ACATGCTTTCATTAATCAGAGTTCGATATACATGTATGAGAAGAGAATAAGAACTAAAAG
TTACACAGATATTCATATGCCTTAATGGCTTACATCTTTCCAAGTCACTGCTTGGGTACA
ACAAAAGTAGATTCTCAATCCAATACAAGTCTAAGCCCAAGGCTTGTTCAAAATACAAAC
AAAGCAAAATAAACAAGATGAGCCTTTAGCTCCACGGTCCGCCCAAGCTAAGCCCTTGCC
GGATGCATATCACCAACACAATGCCATTGATAAACCTTTTCNNNNNNNNNCCTTTGCAAA
CCATGCAGCACCACCTCTTCAATGAGAACTCCTTCAAACCAATAAGCTACTAGTGAAGAC
ATAGATCATCAAGAACCTGTGAGAATATAATCCTATATACTATATACACGACCATACCTA
ATATATACACAATCATGCCTAATATATACGATTATATGATTCTCACAGTTCCTTTTTAGT
TTAGGCGTTAGGGTTATATAAACTAAGGTCTTGATGTAATTGAAATACAAGTTGAAATAC
AATGTGAATATACAATATTCTTCAGAAACTTACATAGTATCGGAGCTGTGTTTGTAAGCC
TAGCACCGTCATCTTCCTCAGTCGTCTCTGATTTTTTGTATCGCGATTGAAGTCGTGATC
AATCTCTGTGCTCGCAAACCCTAGCGCCGTCATCTTCCTTAGCCGTCTCTGGTTTTCGGA
TTACGATTGAAACGTCGCGATCAGTCTGTGTGCTCGCGAGCTCTAGCACTGTCGTCTCCT
TCAGCCATCTCTGTTTCTCCCTCATCTCACATCGTCGTTTCTCTCATTCGCAACCACTAT
CTCTCTCTCTCTCTCAGTTGCTTCGCGATTGATTCACATCGGCG
>TeaL_185329
CACAGAGATTTGAAAGCTAGCAACGTTTTATTGGATAATGACATGAATCCAAAAATATCT
GACTTTGGTACCGCAAGAATATTTGGAGACAATGAATCTCGGGCAAGCACAAAAAGAATT
GTTGGAACATATGGTTACATGTCCCCTGAATATGCCTTGTATGGTCGCTTTTCTATGAAG
TCTGACATTTTTAGCTTTGGGGTCATGATGCTAGAGATCATAAGTGGGAAGAGAAACACA
GATTTTTATATGCCCGATCACGCTTCAAATTTGTTGGGATATGCGTGGGATTTGTGGAAA
GATGGAAGGGGTTTGGAGATAATGGATCATTCATTAGTTGAAACATGTTCAACGAGTGAT
ATTATGCGATACATTCAAATTGGTTTTTTGTGTGTACAAGAAAGTGCAGTAGATAGACCA
ACTATTTCAGCAGTTTTGTCTATGCTTAGCAATGAAATGGTCGATATACCTGCTCCCAAG
CAACCTGCTTTCTTTGCAATTGTGAGTTTGAATGATGCCTATACACATGAAATTGCAAAT
CCTTGCTCTGTTAATGATGTCACAATTTCAGAAGTAGTGTCTCGATGACATTAGTTCTTG
TACAAGGGACATTTCTCATTAAACATACTTATCATTGTAAAACTTGATAGACCAATCTCT
AATAGATGTTAAAGATGAAATGA
>TeaL_185330
CCATTTTCGCCACAATTGGCAAGTGAAGCATTGTTGGAGGATAATTTAAGAGCAACCCAC
CACTTGCCTTGATGAGTTTGGATCATTGAATATTAAGCAAGCTGAGTCAGTTTATTATGC
TAACATGTGCTAGATGAAGGTGAAGGTTCCCACTTCATCTAGACTGTAAATGAGATGAAG
CCAGCCAAGTACAAGGAGCTTGAGCTTGGTTCAGTAGCATAGGAGCTAGGCTCAATCTCA
GCTTAGACTTGTTTTGACAAGTAAAATTCATACAAAGCCGGTTTTTGGAGATAAGCCACT
ACTAATTCGATATTTCCTGGAGACGTTTCTTTGATTGACTGGAGTGTAGTTTTTGATTCT
CTCTTCTTCTTCTTTTTTTTTTTTTT
>TeaL_185331
GCCATCCTTCATGGCTGTCGCTTAGGGCTGTCCGCCCTCGCACACGCGACAATTCGGCCA
ACAGGCTTCTCGCAAGGAACGCAAGTTTGGACTCATGCTGACGTCGGCTAGCCGACCAAG
TTCAACTGTCTGTCTTCAGTCTGTGCACCAGCGGCCGATCATGCGTGCTCGCGTCCCCTC
TCTCCGCTGCAAAGCGAGAGCGGAGACTGCTGTAGCTTACCGTGGTTTGGCTAGGTGCAT
GGACAGCAAGGCGGAAAGTTGGTACTCCTCGACTGGCTGCGCTGATGTACGGGACCGAAC
GAGCGCTACTTGCAAGTCTGCCAGTTGCCACCGCCGCGGGTTCTGGGACTTGACAGGAAG
ATGGCACAGATGGAAGGAGACGTGCAG
>TeaL_185332
AAATAGAATAGCCCAAGCCATTGTAGTAGAACAACGTAAACCTCAAACCCTCTTTCTCAC
CGTACTTTGGAGAGCTTCACAGACTCACACATCTCAAGATCTTCATTCAAATCTTCAAAT
CAGAGCTATCAAGTTCATCAACAACCTTCACATTTCAAAATTACTCTCAGTTCTCCAATT
TATTCTTCTAAAATCCCCCATCCCTCTCTCTCTCTCTCTCTATATATATATATATATATA
TCGGCATATGAGAGAGATTTGAATATCACAACATGATCGTTAGAACGTACGGTCGTCGGA
ATCGGAGCTTCACTAGACCCCACTCTGCCTCACCTTTCGACGATCCAGATTCTTCGTTTT
ACCAAGAAAACCCTCAAGGCAATGACATTTACAGTTTTGCCTTCTCTTCCCAAGATTCCT
CTCACTGGTCCTTCGATTCCGAACCCTACTTCTCCAATTCGTCTCAAGAACCTCCTCAAT
TGGCAATTGTAGTCGGTGATTCGGAGCACAGAGATGGGGATTTTCGAAAATTGAAGAAGG
CGAGGAGGAATGGGAAGAAAGAGAAAATGGGGAAATGGGTTTCGGCGGCGACATTGATGG
AGACTCAGGAGTGTGGGGAGATGATGGAGCATGTGGACGAGGTCAATTTTGCTTTGGATG
GGTTGAGGAAGGCTCAACCGGCTCGGATTCGAAGGGCNNNNNNNNNNNNNNNNNNNNNNN
NNNNNNNNNNNNNNNNNNNNNGCGTGCTTGTTGTCTCTGTTGTCGATTTGCTGTACAGCG
CAGCGGCGGCGGCTTCTGAGAACACATGGGATGGCAAAAACAGTAATTGATGCTGTTTTG
GGACTCAGCTTTGATGACTCGCCTAGCAATTTGGCTGCTGCTGCTCTCTTCTACATTTTG
ACTAGCGATGGTCAAGATGATCACCTTTTGGATTCTCCAAGTTGCATCCGTTTT
>TeaL_185333
CCTCAGCTACTTCATGTAGACAAGCAGCAATTTTTGGTACAAAATTCTATCTGATGGAGC
TGATTGATTTAGAAGGCAAAATGAAAAAACTATTAGAAGGAACTTGACCTTTTTTAGATG
ATCTCAATTTTGATCACATGGAATGCTGTCTTTTTAATTTTTGTGTTTTTTTCCCAGTTA
TTAATTCAGTCTAGAGTCTATAGACCTGTGATATTTTATATCCGTTTGGCATGATAGCTA
CTTCATGCTTTGTTGTACGAAGGATCCCCTTGTTTTTATGTGTAAACATGTTTCAAATGA
TTCTGATTCCCAAATGTGTAAAAAAGAGCTGAGCGAGGTTGGTATCTGCAAAAATATTCA
GGAAATAGGGTGGGAATACTCGTTGTATGTAGTTGAGAGCATAGGCTGTTATTGTGAAAT
TTTGAATTTTTATCAAGTGGCATTTCAGTATGGAAGTGCAATTAATTTCAGCTTTATTTG
GAACGTATATGGTTGACCATTGATGC
>TeaL_185334
TCTTCTACACCTCTCCCTCACCTGAAACAAAGAGAGTAGAAAATTTAAGGCACTTCTTGT
CACATTAAATGCTCTCCAGTACGCATGTGATTTACTCCACTAGTGAATATGATAACATGA
AAAGAAATGTGAAAGCTGTTGAATAGCTTGATATACATTGTCAAGCGCCCATTTCTTAAT
AGCTTAAACTTTTGGGCTAATTGGTGACTTAACATGGTATCAAAGCTCAGGTTGAGAGGT
CTTGGGTTCAAATCTCTTCATTTTCATTTGATATTTGATTTGGTTTCTTCTTCTCTGTTT
GACTTTTAACTTTTGGAATAATTGGTGACTTAACAAAACTGAAATGGAAAGAGCAAGGAT
ACATGCAAAAGCTAGGAGTCAAGGACAAGCAAGTAAGAGTCAGCCCAACTGAAGGAAATT
TAGTTATAAACGAAGAAAGATACATTCCAACCCCTCCTAAGGTAAGGACATGTGTGCTGC
TCTCATTGATAGAGCTCATGTGTGAATTAATTACAATACATAACCATAGTAGTGGATAAA
CAGACACTCTCTTCTCCTCTCCCTCACACCTTCCCATGGTGCCTTCCCATTCTCAGCTCG
ACCCTGGTTCCCAAGTGAAGGAACAGTCTGATGAACAATCCACTGAGAATCTACCACTCC
TATCTTCTCATGAGCAGGCTCTACACATTTTCGAAGAGCGAAATCAAGACCCCATCCATG
AACCAAGTCATTCTGCATCATATGCCAAGCACAGCGCCATGCACCTCGAGAAAACACAGG
TGCCATGATTTCAACAAATGCTGCGCATGGTGGCAAATGTGGATCAGCGCACCAGCCAGG
CCTTTCCTCTGTTTCTTTGTGAACTTCGGTGTCTTCCTTCTTCCTAGTCATCTGCCATGT
AAAACCACTACTTGGTTCCAAACCAGGCTGCGAAATCTCCAATCCGTGCTTCCTCACCAG
TTTAATGTATTCCTCTGCATCAAAATGCTCCAACCCAAGGTCCTCATCCCAGATAAATAT
ATAGTCATAGGGTGCCACAATGTCAGGATGTAAAAAACGTTTGGCATACCACCATTTAGT
TTGCTTCCGAACACTAACGTGGATAGCCCGCTTTGACCACTCAAATTCTTCCCACTCACT
TGTTCGACCATCATAATGAAAAAGCAGAATGGTGAAGTTCTCTGAGAACTTTTTTACAGC
TGCATCGATATTGTTTCTCTGATCATAACCAACAGTAAAGGTTACAAGATACTTTGGCCT
GAGAACTAGGTCCTCACTTGGCAGACCCCACAATCTACGGAGATAGAAATCTGACTGGGA
TTCAATGATGCCTGGGGGGAGCCTCTCAGCACCTCGAGGATTTGTTGGTACCCAAATCTT
TGTATCATTACGTTTGTGAACTTCATTCCTGGTGCCTCTGTTATGCTTCAGAGAAGACCA
GATATTCAACAGTGCTTGGGTTGAGAGACCTGAGTACTTGTCCTCAATATATGTAAGATC
AATGGAAGGGAAAATGGTGGATTTTAAGTTCATCTTAGTTAATGACAGTGTTGGAAAGGA
CGCTCCCAAAAAGAAGCCAAAAATAATCCCAGCAAAAGTTGTTATAATGAGCCTCATTGT
TTCATTTGTTCTTCTACTACTTCCACTG
>TeaL_185335
CGATCTAATGGCTTCATATAAGCAAAAGAATCAAACAACAATACAATTGGAGATTTTAAT
CAACAGGCTCAATCACCAGGAAATTGGTTGTGATCAGTTCGCTATAAATAGGAAAAATTA
AAATAAAATGTTCATACTGGTAAAGTTCTGGAATGAAAGTTCTCTACGATCATCAACAAA
CTGAGATACCGGAGAGCAGAAAAGTCACATGTTTCTCTCCATTGCACTCCTTACACGCTG
CAAAACACGAACAAACTCATAAAACAACGAGAAATCTAAACCACCATGGCCACCACTGTC
CACAGCCATTGTAGGTTTCTTCGAAGAGTAATTGTACGGGTTCTGACAAATGATCAAATC
GAAGCCACCAAACTTCTGAACCAAGCTCTCAACCTTGCTACTCGTTAGCTTCTGGATGTT
CTCAATCTGCACCAACTCCCCCATTTGTCCAGCACTCTGCCACCACTTCTTGAGAATCTT
CTGCTTCATTTCACTAGGCTCTACAGAGACGACACCTTTTAAGTAAATACCAAGGCGGTG
CAAAGTAATTTCTGCACCACCAAATCCACTGTAAATCGATAGCACACTTAGTCCTCCAGG
GAACAAAGATTTCAACACCGACAAATGGTACCCCAACGTATCCGTTTGGAAGCAGTGTTT
GAGCAATTGAAGTCTTTCCTGTAGGCTAAGCTCGGCAACACGAGTATGGTTTATCGGGTA
GCCCAGAATTTTCTCCATATATTCTGGCTCTATTGGGGCCAGTTTATTACGGCCAACCCA
AACTAGGTTTGATGTCTTGCACTGATGGAGGATGTCTCGCTGCTGTTCTACCGAGAGCAG
CCCTTTAGAAGTGGCTACTATTTTCCCGAGGTGATCGCATAATTGTGAAATCCCTGTAGT
TTCAGTACTGATGCAACTCAACTGCTTCCTTGTGTCCCATGATGGCCACCATCTCTTTGC
GTGTGGAATTACTTCTTGGATGGTCGTTGGTGGCTTTGGAAGAATATGAAACCTATTACC
AGGAGGAAGATTGTGTATGTAGCCTTCCTTCCTACTCAAGGCTGAGAAGAACTGAGTATC
TACATACTCGGGCTCCGTTGCATACAAGAACTGTGATATTTTCATCCAAGAATCGTGAGA
TAGATTCATAACGTTTCCATAAAAGAAATATGGAGGTTTAGCTACCATTTTATCAACACT
CTTGCACGACTTGGGTTTGGACGATTCAAGCATTTCAAAACCATCCAATCGCCTTGCCTT
ACGATGGACCTCTCTGCGGTGTACAGGGATCTGAACCCCTTTTCTTGGTTCTGCACATGT
TGGGCCAAGATAATTGCTCAAGTCATCATTGTACTCCTGTTTTGGCCTTTTCAAACTGCT
TAACTCATCAATATATTCTTCTTTTGGCCTTTTCCCTTTATACTTCTCTAAATCAATATC
ACTAAATTGAGAACCAGCATCTAAACAAAATTCCTCGGTTTTTACAGTGAATGGATCGAA
AGAATGGTTACTTGGACCATCTTCCATCCCGCTAGTCCAAGACCTATTCCTATTGAAAGA
AGTCAAGAGACGCTTGTTTGCTGCAGAGCAAGTATCACCAACTTCATCAGCACAAATTGC
ATCAGCAAGCTCAGTAATAGGAACTTCTGTACCATACTTCTCAATAGCTGCAGAAATTTG
ATTTTCAGAGAACCCCAGTTCAAGCAAACGAAGTGTCTTATCCATAGTCCCAAACAAGGA
TTCAGTAGTACTTTCCTTGTTCCTTTCTCCATTGCCATGATTTGGGTTATCATGCACTTG
GTTTTCAGCTATCTGAGCAGCAAAGATGAAGTCCACTAGTTCGCTGATTGGAGCATCTTC
ACCAAGCTTATCCATTGCAAAATTGACTTCATCCAAAGAGAAATTCATCATCAGCAAGGA
TGCTCTTCTGTCATCATTATCTACGTCAAATACATCAGGCTCCTCTTTTGGACATATTTG
TGCTGCAAAATTGGGGGAACTGCTTGTGTCCTTGTCATCACCAAACAAGCTATCAAGTGA
ATCTGACAATTCACAATATGATTTGTGAAGAACCTCTTTTGGATGGCCATCTGCAACTAT
TTCATCCTTCTTGCCAATAAATAAGCCATCGAGAGAATCTGAAGATTCAGATTGTGATTT
TTGAAGAGCAGAATATGCAAAGAGCGTCTCCAGTAACAAGTCAACATTGTCTTCACCCTT
TTCTTCAATCACTTTGTCAACAAGAGATGGTGAGAATCCCATCCCTATTAAAGACGATCT
TATATTGCTACTTGATGAGCTCGCAACATTGTCCCCCATACGGCTCAAGTGCATGTGCTC
TGATGGTGAGTCCAAACCCAAAATCTCAATTTTTGGCATGGTTCCAGCTCCACTATCTGG
TTCCAGTGAATTTCCGATGTCCATAAAATCTATTCTCTCGCACTAGAAGAAGAAGATGAA
GATGAAGATGAAGTGGATGAGGATGCGGTAGTGAAGATTCTCTGATGCAGCGGCGCGTAG
AGGCTACACTCGACGCCGTCGCTGGATTCTCGGTGAACGTTACAATTAATTAAGATTCTC
TCTCTCTGTGTGGAAAAGCTGAACTGAGAAATAATGGTGGTGAGTGAGAAAGAGAAAGAC
GAACAGAACAGAACAGCTCAGAAAAAATCCAGACCCCAAAGTCTAAGCCAGCGCAGAGTA
CGAGACACCGCTTACTGGACTACTTCGGTACTTCAAATGGCCTGTTTGGTTCATTCTAC
>TeaL_185336
CGAACATATGAATCATTCCATCAGTTGCAGCAGCTGCTAAAATCTTCCCGTTATGGTTGA
AGCATAAGGAAGTAATTGCCGGAGGATCTTCACCAAGGGGAAGGACTGTCATAGCCTTCC
ATGTTTTCATGTTCCAGACAGTTAAGCTTGCAAATCCCAATTTATCCATATAACTTGTGC
CATGCCTATAAAAAAAACTAGGTCCTAAGAATGATTCATATTCCAAAAACATAAATAATA
AACAAGTATGATGATAACATCTAAAAACATTGATTAAAGATGGGGATTGGTGTGAGTAAG
TTACATAAACGCTGCAACTCAATAGACATAATTTAACTAACTACAATAGTACTTAAAGGA
CAAAAATATACAGTACAATGGAGAAATAGATTTAGTTACAGGAAAGATACATACCATACA
GTGTCAGTCAAAGAATCTCCTGCATTAATTCAAATAAATAATAGCAAACATGTGCATTGA
ACTTTTTAATCAAGCAAAATCCATCAGTAAGTAGGCATATCAGAAAGACATAAGGCAACA
ATTATGATCAGTCAATATATATAATGTCCTGTATAAGCACTCAACTTAGCAAAGAGATTC
ATTCTCCTTCTCAAGCCTTGAAATGACCTCAAACATAAATCCCTAGATAAAACTTGATTA
ATATTTCAGTTCAAGCAATCAAAGAAAGCTAAATAAACTTCCTCAGGTTCCAAGGGACAT
AAGCTTTAAGTGGTAATGGCTCAAGGAAGAAGGCAAACAAGAGCTACAAACATGAATTTC
TGGTATTAGACAATCAAACATCATCCTCCAACATGAAAATGAATAAAACATGTTCATATG
ATGTTGAATTAAATACCAAACGGTCTGATTTACAATCCCACTCATATGATGTTGAATTAA
ATACCAAATAGTCTGATTTACAATCCCACTCAACTGACATGATCTCTGATCCACAGTAGA
TGGTCGCATTTCTTGTTGTTGGAGTTGATGGGTCATATGTCCATATCCTTTATCATAACA
AACAGAACACGTAAGGCAATTGTGGCCAAACATGAAATAAACCTTATACAAGGCCTCATC
TAGCATGCGTCCAATAAATGCACCACCTCCAAGGTTTGATGGAATCAAAATGCCTTATTT
TAGTACACATCTGTTCTAGCCACATTAATTTGAATTGTCAATGCAATAAAAATAAAAAAT
AAACAAACAAATGATCCAGAAAAGCATTCTGAAATTCTGATCAAAGAGTGATATTATGAA
AATTCGTTTAACTAACCAGCCAAGTGCAGAACACTTGGAGGCTAACACCTAAAATGTATG
GTTTTTAAGGTCAATAAATATGAGCAGATTGAAGGAACAAGTTAATAGTAAGGGCACTAT
TTCTTTATTTAGAAATTCCAACTAGTTTATCAGCCTCCCACATTACTCTCCTAGTATAGG
TAAATTACAGTCCCTGAAGCACAATGTAATGGAAAGAATAATTTTATTTTAGTAATTACC
CACCTTGAACATATTTAGAAAGAATG
>TeaL_185337
CTTCACAATTTAACTCCAAATCATTGTAACAATTTAATATTAAAATTCATATCTAAAACT
ATAAATTGAACTACTCTTCTCATATGAATAGTGCCTAATCCTCTCATTTTAAATCCATAA
AATCAAATCAAAATCACTACTTTCTCATCAATGCAACACCAGAATTTCTTTGCATAACTA
GGCAGTTTACCATAAATTTGCAGCCTTAAAATCTGCAAAAAAATTTTGCACATCTGTTCC
ACTTGATCTATGCTCGGAAGTGAAATTTCTTCAGAATTGTTTCTGGAAAAATATAAACCA
TTTGTCAATGAATAAATATTAGAGAGAGATGTCTAAGAACCCACTCAATTTCTTTTACAA
CATACATCATTTTTTTTTTTTTTTGATTTACACATGAATAACCAATCATTTGGATATCAA
GCTACTTGATTGTAAACAGTAACTGAAAGCTCCTACTAACAAAACTAAAACAAAGACAAC
CAAACAAAAGCAATGATCGACAACTCCGCTTTACAAACTCAAATAGGAGTAGATTCGGCA
AGAAAAACAAGGTCACTTTTTTAGTCAAATCAGCCAAAATTTTGCACGCTGACAAACAAC
ACTCAGAACAGCAATCAAAATCTTCACCGATTTAGCACCATTAGAACAGCATTTTGCTGA
GGCTTTGTCAAACTCTGACAAAGATGATCAAACAATGGTTTGTCGCTTTGAGAAAACTTC
ACAAAAAAATCAAATAGATAATTCGCCAAATTAATCTCGTTAAGGGGATCAGCATCACTT
AGTAATTCATCTTCATCACCGTCATCTTTGTCCTCATTGAGAGCTTTTGCCATTGCATCC
AGATATTCATAAGACGGTCTCGTATATGATGTAGCAGCTGCTGAATGTAGCAAATCTTGA
TCTGCTTCTAAATCTCCTTGAACTTCCTCCCATTCACTATCCTCATCATCACCACCCAAT
ACTTGTTCTTGAATCTCAATCAACACATCCGCCAATAGAGCCAATATCTTTGCAGGAAGC
AACATTGATGACCATTGATCTGGAGCTAATTTAGCCTTTGAGCGAGTGGTTATCCCTGTA
GTGGACTTAATTAGATGGCCTTGCACATTGATTTTCCACAGTTCGATATGCCTCGTTGAT
AGCAATAAAGCCAATGCAGTTGTTGTGACTTTAATTTCGTATGACCCCTGTATCTCCCCT
TGCTGCTTGGTCCATTCTGACATCACATAAACAAAAGAATTGCTATGGCCTTCAGCAGGG
ACTGAGATCAGCAAGTCAATATATTGTTCTACATGTGGCGCACTCATGTGGACCAATCTA
GCAAAAATAAGTATCAATGAGCTTCGCAATCCTGCAATTTTAGAAGATTGCATGCGCCTG
ACAAGAGCAGCAACCAGGACTCTGATATGCGGTGCCATCTGTGAGGGCAGATGCAAAATA
AGTTGGAGAATGTAGCTTCCAACAAAAAGTGATCCAGAGCTTTCCAAATCAGGGTCTAGA
AGCCTTGAAGCCACATCTAGCAAACTTTTCATCGTAAATCCAGGATTACCACCCCAAGCA
AGCACTTCTTTTTTTCCAACCGATAAAAGAGAAGCTAAGCACTCTGTTGCATTCTGCATT
TCACTATGATCATCTGTTTGAAGGACTATCCTGATAACCGAGTCAAAACAAGTCTCATAT
ACAGCTTTCACCACATCACTAGGCGAATTCTTCAGTAACATTGTCAAAAGATCCAATGCA
CCAGCAACTAAACCATCAGGTTGCCGTTGGGGTTTATTTAGGATTGGTCCAATATAAGGT
AGAATTCGAGAAACAAGGGGTTGAATACAACCAGGAGCATTTTTTATTGCCTCCAGAACC
TCAACAGCATCAATGCTAATGAAAGGGTCTGAAACATGTGATGCCCACAAGTTAAGAATG
ATTGGAGAGATAATTGGCTCTATAGATGTTGGTGCTTCATCATCTGCCTTTATTGCTGCT
TGTAGTGTTTCAAGTACCAGATGCATGGTTTCATCAGATGCTTGATTAAGAAGATCTGCA
AGTGACGAAAATAAACCCATTATATGAGGCTGCAGCATTCCCTTGTTTGCATCAGGTAAG
AGCTGAGAAAGTGCTCGACAGGCACCAACTTTCACTGGTGGGGGCACATCCATGCCAATT
GCCTTAATAGCAGCATAAAGAATATGCTCAACAACCCCACGACTGATCACAGAGGAGAAC
TTAGCGACTGATGAAAACACGCGTGCAAACAGAAAGGGATATTCATGAACCCCTGTTCCC
ACATCTTCGGCAATTATTTGCTCAAAAAGGTTTCCTAAATTGGTCCTAGTATGTTCAGAC
ACCTCTGCTTCAAGCAACTGATCTGATAGAGAAGCCAAACCATAAAGTGTAGCCTCCCTC
ATTCTCCACCAGGCAGCAGAACCAGCAACTTTTGCTTGTTGAGACTCAGCGAATCGATTT
TTTGCAGCATCAATTATAGCATCAATAGCCTCTATACCACAAGAGTTAATAACCTCTTCC
AGTAAAAGAGCACCAGAAATACGACAACTATAAGTATTGTCATCTTCATCAGCCACATAT
TGGTTAGCATCCAGCGACCAAGTATGAACCTGTTGTTCTGTCATCTGCAGAAAAGCAATA
GTATAATATGCCAGCTCTTTAATATTATTGGCAACAACCTTTACAAGTTTTGCGCTACCC
ACAATGATCAATAGAAACTCAAAAAGCTGGATAACAAAGGACTCAAGACTTTGCTCTGCA
CCATCAGAATCGTATCTCCCTTCATAGGAATCTTCTGTACCCTCAATTGCTGATCGCTCA
TATACTCTAAGAGATGATACAAATGTCTGCCACAACGGACCCATAACAACCATGAATTGC
ATTTCTGTGAGGCTCGGGAAATTCTGAACAAATTGATTCAAGCACTTCAAAACCTCCATT
CTGATGCTCCAGTCATCAGGATCTTCAGATTGAACTGGAGGTTCCATGATAATAGAGAAC
TGATCCATCCATGTTGCAACCATTGGCGATATTAGTGCACTGGTTTCTGTCTTATACACA
CCACTCATTGCCCCCAGCATAGCAGTGCAAGAATAAACTATTGAAAGAGCCTTTGCTCGC
AAAGTTTTGTCATAGATCTGAGGTGATGACACAATAGTATGTAAGCATGGGAATAAAACA
GGCACTAGTGTTGGCACCACCGTATCATCCAAGTCCCCTGAGAGAAGAGCCAAGCATCTT
AAAGCCCCGTGCACTCCATTAATATTAGTTTGATCACTTATCAACTTTAGGAGGAGTGGC
ATTAAGTCAGGCCAATCCTCGGGCCAATCATAATGCGCAATGGATGCCACAGCCATACTA
ACTGCCGTACAAATTTTTCTTTGAGAGTCATCCAACAACAATAATAGAATTCTACGTATG
GCTGCCTTTTCTTCACTTGAAACGACAGGATGTTCAAATGTCTCCTCATCCTCCTGCCAG
TGTTTCTTAATGAACTGCTTTAGAAGGACAGCTGCTAGCTGGCGCAATCCCAATGGAAGT
TCCCTGTTTGCAGCAACCTTGGCTAACGCACTTCCAAAACCTGGTTGAAGGGAGGCTTGA
TTGAGAGAGGTTTCAGCAAAGGATCGAACTTGGTGATTAGTGTCGAGAGTAGCATTCAAG
CAGTTGATTAGCCATTGCTGATCTTGATCGAGGACGTTCGCCATGGAATTCCCGATTCGG
CCACTGCGAGAGAGAGAGACAACTCCGTTTGCTTTTCCCGCTTCTTAGAGAGAGAATTCT
GCGGCAAAAGAGAGGGAC
>TeaL_185338
CTACAATCTTTGCACGCACATTGTGTGTGCACTCACTGCTAGTATTTATGTATGTATTTA
TTTAAAAGCTTGAATGCTTGATAGAGAGGGTAGATTTTTGTGTGGAATTGGTGTTTGGTT
AATAATTACAGGTTGGATCACATCGGCCAACTTAAGTTTCGTTCTCCGCTGAATTTGTGT
TGTCAGTTTGGTTGTGAGAAGGTTCGAGAAAAATGAAAGTTGTGTGGAAATGATAGGTTG
AATTTCATGTTAAATATATTATTTATACAAACACACATAAAAGCTTGAACGTTTGATAGA
GAGTGCAGATTTTTGCGTGGAATTGGCGTTTGGTTAATAGTACGGGTTGGATCTCATCGT
CCAAGTTAACAAGTTTTCGTTCTTTGCTGAATTTGTGTTGGTCGTTCGAGAAGGCTTGTG
AAAATGAACGAAACTTGTTGAATTTGTGTCGGACGCCGACAAGACTGGAGAAAATGAAGT
TGTGGAAAAAAATGAAAGGTTGAATTTCATGTTTTGTGTTAGTATTTGTTTTCGAAGTAG
AAGATGGTCTGTTGTTGTATTCTTGGGTGCCAAACAGTGGAATTATAATCTCAAATCGGA
CTTTTTGTATTTTCCTATATTTTCTTATGAAGCAAGTAGATTCATTTATTGCACTCAATT
CTATAGTGTGTTTCTTTCAATTATTCCCAATATTTTTCCCGTTTTGCTGTCGAATTCCAA
GTTATTTTGACGCCCTAAACGCTTCTCGAATTTCAAGTTTTTTATGAGCTTTTAACTATC
TTTAAATGTTTAGTTGATGACTACTGCATTTTGGAACTCTGTATGTGCCGTTCATACTAC
CTCATTGCCTCGACATCAACCATTTCTTTGAGAACTTCCGTTATTCTGACGAGCTCAAAG
CTCCTTCTGTTTTTTCGGATGCATCGGGTGCTGGTAGTCAGACGAAGCGTGGTTCAAATC
GTGGTTCAAATCGCAGTATCTATGGCAATTCAAACAGTTCTATCCGCACAAGAGAGCCTG
GGAGTTTCAAATTCACCATTGCAGAAATCTACAAGGCTACGAGGAATTTTTCCCCAACAT
TTAAAATAGGACAAGGTGGTTTTGGTACAGTCTACAAGGGACAGCTCGAAGATGGTACCC
TTGTTGCAATCAAGCGTGCTAAAAAGAGTGTAGGTGATAAGCATTTGGGAGTGGAATTTC
AAAGTGAGATTCGAGCTTTGGCACAAATAGAACATCTGAGTTTGGTCAAGTTTTATGGGT
TTTTGGAGCATGAAGATGAAAGGATTGTTGTTGTGGAGTATGTCCCCAATGGAACCCTTA
GACAACACTTGGATTGTATACATGGCAGTGTTCTTGATCTTGCTGCAAGGCTAGATATTG
CAATAGATGTGGCCCATGCAGTTACCTATCTCCATATGTATACAG
>TeaL_185339
ACCCCACTCTCAAGCCACTCACTGCTCCGTACAGAGGATGTTTCACTTCCTCTCTCTACA
GCGTAATATACAAAGATGCTTCTGAGGAGCTCTTCGTCTCCAATCTCGAACTCATCATGG
ATACCCAACTTGCGAGAATCCGCGCCAGACTCCGATCACCCTCGCCAACTCATTCGAACC
AAGTCCTTGTCACGCGGTGCTCTGTGTCCCACCATTGGCGAACAAGCATTGGGTTCCAAA
TCAAGGTCACTGGAGAGGGTGTTGTCGAATGCTGAGTTGTGGGTCGACGCTGATCATGAA
AAGGGGCCGCAGACGGTGGTTGCTGGCGGCGGCGGCGGCGGGGGTGCTGGAGGAGGGAGA
GGATTGGAGGGTGGAGATGGGTTTAGTGGATATGATGGTACGGAAGCTTATTACCAAAAG
ATGATTGAAGCAAATCCTGGAAATGCCTTGTTACTTGGAAACTATGCGAAATTTTTAAAA
GAGGTTCGGGGAGATCTTGCGAAAGCAGAGGAATACTGTGGGAGGGCGGTGTTGGAGAAC
CCAAATGATGGAAATGCTATGTCATTATATGCTGATTTGATATGGCAGACTAAAAGGGAT
GCTCACCGTGCTGAAAATTACTTCGATCAAGCTGTTAAAGCTGACCCTGATGATTGTGAT
GATTGTTATGTTCTAGCTTCGTATGCGCGATTCCTTTGGGATACGGAAGAGGAAGAAGAA
GAAGCAGAGCATTATGGAATGGACAGCAGCTTCTCATCCCCCTCTAACTACAGCTTCTCA
GGGTAACACTCAACTACTCTCTGTCCTGATTAGCAGTCCTATGCAGTTTTCTCCTTTTCT
CTTTTTTTTGTTTTTGTTTTGTTAATTTCTTCTTCTTCTCACTCTCTTTGTAATCATATG
TTGAATATAGCCTATAGGAAACATGACTTTTAGCTGTAACTTTCTATCAATAATGAATAA
AATTTTGTACAAATTATTTTTGTGAATTTGAGAGATGAGAAGATATATGATATGTTATGA
TCTTCTCTCTTCTTTGTCAGCTAGAATCTTCTTATTGTATTATGATCTTCTCTCTTCTTT
GTCTGCTTGTCTCTTCTA
>TeaL_185340
AGAGGTGGATAACACGCATCCAAGATTCGATCAGGCTGGCATTAAGCTGCAATCCTTTTT
TTTTATTTTTTTAAAGAAAGAAAGAAATGGGCCAACTTACCCATGATTCTGTTCCAAGTG
CAATATCATCAGTATCCAGGTTAACATTGCTCCATAGGAGGGTTTACACGGGAAAGCTAA
TAGCACATCCTATTTTATCATCGACCTCAGAACTTCAGATGTATTATCAATCTCCAGATT
CCAGTTCCACATCTTGTTCATAGTTCACCCTGAACTGCTACAGTTGCTTAAAGGACTTAG
AGGACTCCGTGCATTCCAATTCTTGGTCTTTGTGAGGTTTCTTTCCTCTTCAGTATCCAT
ACCATTTGCAGATTTTGAATATGAAGCACATTCGATGTTGCTATTTACAACCACAAGATC
GTGATTTGCTGCATCAGGTGAGGATGCTTTCTTTGGCCGAAACACTCCCCACAAATAATA
TTTGCCAAGGAATTTCCAGTACAGTAGTGGCAATTCAGTAGAAGGGAAAACCAAGAGCTC
TGCATTTCTGACAACGGCTCTCAAGGCAAGTTCTTGGTGCATCATGTCATCCACCAAGCT
TTCATACCTTTTGTCTTCAGAGAAGAAATATAGGCCAATATGGTCATCACATGGTTCTGA
TTTCTGGAAACTCTTTGGCCAGACATCAGTCTTTGGAAGGATCTCTGAACGAAGCAATGC
TGGTAACAGACTAGCCTCTTCACACACTTTTGGGCACGCTTTGCTTGACAAATGGGCTAC
AACTCCATCCAATAAACCATAATCTTTGTTGTAAATACTAAAACTTCCCCTCCAAATAGG
ATCAAAGATCGGTTGTGCAAGGAGATAGTCACTGAGTTCTAAATCATTTGACAAATCAGC
AACGACTAGTTGAGAATCAGCAACAACTAATTGAGAATCAGCAATTCTAACTGACTCAGC
CTCTTCACCGAGTTCACTGCCCTCTAAAATCAATCTTCTTCGTTTTCCAAGTTTCAGATC
ATTTCCAAGTTTCTCACTAGATGAGCTAATAGTCCTACTCTCATTCAGGGGAGGGCTGCC
CACACACAAAGCATGCTCTAAATGTGCCTCAAAAGGTTCCTGAGAGGGGCTATTTTGACA
GTTTTGTTCCTCTGGCTCAGCTACTGAAGTCGTAACATCCTTTTTTTTCCTCCTCAATTT
AATTTTTAGGGCAGAACAATCACCTGCCAACTGAGCATGCTCAGTCGAGTCAAGATTAGT
CTGTGTCCCAGAACGCTTCTGGGAGGGGCTACTTTGTTGTCTTTGGTCCTCTGCCTCAGC
CACCGTGCGAGTAAAACCTTTTTTAATCCTCCTCAATTTTTGGGCCAACTGAGCATGGTT
AGTCAGGTCAGGCTTTGTCTGTGTCCCAGAATGCTGCTGGGTGGAGCTACTTTGTTGTCT
TTGGTCCTC
>TeaL_185341
AATCTCATCTCAAACTTGTAAACCTATCTCTACTGATTTCTCAATCTCTTGTTCATTCAT
CAAACTCTTCTCACTTTCTCTACTCTTCACTTTCAATTTCCTTTGCTTTTCAAAAAAATA
TCTGATCATGGAAACCACCACTGTTGAACTCAATCTCATCTCAGCCCAACAACTACCGCT
TCTATGCAATTCACTACTCTCCAAGAAGAAGGAGAACATTCAACATACTTACGTGGTTGT
GTCGATCAACCCTAATCAAAAGCTCACAACTAGGGTTGGTTCATGTTCATTGTCGATTCG
GAGCTGATCAATCCGTGCTCTACTATGGTGTTTGAGATCTACTGTGTTTGATGCTTTCGC
AAGGACAAATGCATCGGCTCTGTTCATGTTTTGGTCAAGAGCTTGATAGGGAAGAAAAGT
CATAGCAGTGGTGATGAAGAAGCGTGTAGCGGAGAGTGCATGCGTTCACGTGCACAGTTC
GGGTTGTGAAGCTCAAGATACTCAATATTGGAGTGAGAATGTTGGATGGTCTGTTTCATG
TGATCATAGTACAATCGCAACTGGACGTAACCCTAATTTAAGATGAGCCATGTAAATTTT
GTGTTATTGCGTGCATGTTATTTATGAATTTTGTTTATTTGTTGTTCTCTATTTTGTGTC
TCATTGCTTATGTTTAATGGAGGAAGAAGATTCATACAACAAGAGTACTACATATATTCT
CATTCTTTTCGTGTAAGAATCTAATGTTTTGAAAATCGGAATGGTAAGTGAATCGGAAAA
AGGATCGGGCCCCTGGTTCAACCGTCGGGTCGAAGTGGTTGAACCGTG
>TeaL_185342
GGCTCAACCAAAAGCATAAATAAATCTTCCACTTATTTATTTCATTGTACCATAATTTAC
ATATCACAAACTAGAACCAAACTTTAAAACAAATTACACGACAACAACACGAGAGACATA
ACGAATGTAGAAGTGGATATAGATCCGTGATACGGGGTTGAAATGGACTAATTAATAGTT
CTAGTTGGAAACCGGAGTAGCTTAGCGTAGATCATGCTCTACAACATTCTGATTCGCAGC
AAAGTACTCAGTAATGTAAGCAGATGCTTTCTTATCAATACTGGGATCACCCACATACCA
TCCTCTATCTTCATCGCTAGGCCACACTTTGTAAGCCTTGGTGGATGAGTAATACTCATC
CCTCGAGTAGTCTTCCACTCTTCTGTTAGGCCTCTTCGGTTTGAAGATGTTGAGAATAGC
AAAGGGACTCTTCTTCATCTGCCTGTAGTTGCTCATGTCTGATAACAATAACAAAGCTTC
GAGGAGTTGTACCTTTAGAGTATAGTACTATACCACTTAGTAATTGCTCTCTTTGTGTTG
TGTTTTGCAATGAAAAATGAGGGAATACCTAGAATTTATAGTGGGGTGAGGGGGGGTTCT
TCTCACCTATTTGATTCAAGGGAGAGGGAATCAAGACATTTCAAGACCGTTGATTGAAAA
GTGTGGC
>TeaL_185343
CCCGCTGTTTATTGTTTTTTTATGTTTTGACGAATCGAAGGGCATATGCTTTTTCGACTG
TTAGGGGAATAGTCTCCAATTTATTAGTTTCCTAATTATTCTCCAAAGAGAAAAGTGAGA
AGCAGCTTTTAAAAACAAGCATTGAAACTAGGGTTTGCTAGATCCCCCCTGAAGAGAATC
GAAGATGGCTGGAGCTCTCTTCAAGTTCCTCCGCCCAAGCGCCCGCCCCCAATCCACCGA
CATCCAGGCCGCCGCCATGTGGGGCGTCTGTGCCGCCACCACCGCTATCTGGATCGTCCA
GCCTTTTGATTGGTTGAAGAAGACATTTTTTGAGAAGCCTGCAGAGAAGTGAATAGAGAT
GTGATATTTGTCTGGTAAAACTTATGGTATTCCTCAGGTTGATGATGAGAAAACTGTAAA
CCTAGTTGATTTGAATAATGCAGTTTCATTTTCTTTCTTTTTGTTGGTAACATGCTGAGG
CCATTTGGGCATTTAATTCTGGGAGTAACAGATAACCTTTGAACTTATATGTTGCTGTTC
TTTATTTTTCTTTTTCTTTTTCTTTTTTTTATTATCTCTTTCACACTCACACACGAACAC
TCACTCACTCATTGGTGTGCAATAATGTGAGATCTCTTTTGTAGATCATTTTGTTAGCAG
TTACCACTTACCAATAAAGAAAATGGATGGGTTTTTTTTTTGTCTCCATGCCATGATTGG
TTGAGCTCTATCATGGAGTTTATATCCATTAAATATCATATGGGAACTATATACTTGATT
TGTCAAATATTTCTTAGTTCAGAATTGAAGAGAAATGATTTACACTTGGGTGATATTTGC
TACTCCCAATCCTAGTTAGTGCGTGCTTTTATAAATGTATTTCTTCAAATGCAATCATGA
TTGTAGTCCCCAG
>TeaL_185344
ATCTTCAGGCACCAAAGCAAGGACAGGAGGGAGAACAAAGCTTATGCTCATCTGTAATTG
ACCTTTCAGTCGGGTTTGAGTTCCCCGTCTCTGAGCGTGCAAGGCTCCTTTAACACCGAG
GGAAAATTCAGATGGCTTGACGAGGAATAGGAACTGTATGGGTAACATTTGGACTCTCCA
CTCTTCCTCATTAAGTCGTTGGCTTCTTTGTTTGTCAGGGAACATTGCTTTGAAGACTCT
GGGTTTATCCTCCAAATATTGATCGAAAGAAGCCCGAGGGGATTCATAGAGAGGGATGTC
GGTGGAAATTCTAGAGGAGTAAGTGGCGGGTTTCATCATCTGGTTCTCAATGATCATCAC
TGTCGATTTTGATTTTGATTTTGATTTTGATTGTGATTTATCAATCATTAATAGCTCAAG
GCATTGCCAATTTGGAGGACTCAGCTTCTTCCCCTTCCATCGTCTTCCTCGTCCGCTGAA
TTGCAACCCAGTAGTCGTAGTGGACATTAACAGCAAGCTCTTGCTGCATGAAGGAGGAAC
CAGCGAACCCATCACAATCTCACCCAGTCTTCTTCGTCTGTTGTTGCTTGCAGAGGCATT
ACACTGTAAACAAACACAGAGTGAGAAAGAGAGAGAGCGAGAGAGACGCACACGTGTAAA
GGTAAGGCATTT
>TeaL_185345
AGATAGATTCTGTTATTGCATATATCACTAATCAAACACAAACACAAATTAATAGTCATA
TAGATATTCTTTATATGCAATTAAAAAGTATATGCATCCCTTTTTTCTAATGCTTATATA
TTATCTCTTCTACTTCTACAGTGACCATATCTCTGGTAAAATATACACCATATGTTGTTG
ATATAATACTCAGAGAGAGAGAGAGAGAGAGAGAGAGAGAGTAGTGACAACTAAAAAGAT
AAAACTCTTTATCAACTAAGGAACACCATGCATATGGTGGACGTCGTAGGAGAGAAGAAC
AGTATGGTTTCACAAATTTTTATTTGTTTATTCAGAAAGCATAAGTTCTGCTCTTAGGAG
AGTCAGCAATTTTGAGAGTTTCTTCGACGAGCTTGCGAGCCTTCCTGCTCCTAATCTCGA
CTCTCATGCTCTCGCTCTTCTCGATCTTGTCATAATCTGGTTTCTTCAATTTCAGAGACC
TCAGTTTTGACTTGAGGTTCACCACCAACCTTTCCAAACTCATCATCACCATATCTATAT
ACCTAATCAAACCTGAGGATTGTGAAGAAGAGAAATGGATTTTTGGGTATAGAAAAAGAA
TGAGCAAGGAGATGGTTTAAAAAAAGAAGTGAGAGGGAGAGAATAAAGTGAGGGAGATGA
TATGAATGAGAAACGGTTGGATGTCACAATACAGGTTTTAAGAGAGAGAGAGAGAGA
>TeaL_185346
AGCCCAAATATTATAGATATGAACCATCTGCCTCTATTGTACAGCAGGATTTAATCTCCA
CAATTGACCCCAACTACCCTCTGGAATCAAAACACCAAGGTTTACATTATCAATGCCTTG
AGACATAAATTTAGTTGGGTTTTCTGCGCATCAAGCTGGGCTTGAACCTGCCACATACTT
GCTAGAGAACACTTTGCAGCTCACAAGCGTAACTATTCATCCTCACACTCCAAAGCTCCC
TTGGGATTCAGCAAAAATAGAAGTGCATAGAGCGTGCGAGGCAGCTGCCAAGAAAAATAT
AAGAGCTATGCGAACCCAA
>TeaL_185347
ATGTGTGGTGGTTCCATTTTAATTGTAAATACTATTGCAGTTGGTTTTGCATAATTTTTA
TTTTTCCCAAATTAACTTAATTTTGTTTATAGGCTTTATTGCACTTGTTTGCCTTGTGTT
TATGTAACAAATTACCGCTGTCTTCTATTGTAGACCATATTGTTGTGATAATTTCAATGT
AGTAAAAATGAAGGAATGATGATAACTTTTCTTACATATATATAGAATAGGTATGTATTT
AATTAAAATTGTACATTTAAAAGTTAAATTTTAGGAAAACTTGCCCTTGTGTTTCATTCA
TCATTCCAAACTTTTACTTCAGTTATTTTTTCACTTTTGTGATTAAGGAGCTTGTTTTTT
CCACAAATAATGATGGGGAGGGAACCTGAAATTGAGCCAAAAGGTTCCAGTTTTGCTTTT
AGCCATTGCTTTTATTGTTTTTATTCAATGCTTTCTGCTGGCATTACTGTTTTGATTTGG
CAGATAGGGGAATTCACATACATTGATTTTCCGGCTCTCACCTTTCCAAATGTTTTGTTG
TTGATATTCTCTTGATATGTTAAAAGTCGGGCACTTTTAAGAAGGTGCATGTACTACTTC
TTGGTTTGAATCTGAAACCTCATTGTTATCGCACAGCGGCTATACAATGTTTGAAGA
>TeaL_185348
CATTTTCATGACAAAATTTTGAGGATACCTAACTTTTCCCATTATCAATAGAAACAAGTG
TTAATTTCATCTCCATGATGATTTGCTTGAACACTTTTAGAGTCATGTTTCTTTCCTTTC
TTTGCTTCCTTTGTCTCATCACTAAAGCCGTCTCTGGACCCTTATCACTAGACTGCCCAA
ACACAACAACTTACACTCCCAACAGCACATACGAAACCAATCTCAAAACCCTCCTCTCTG
TTCTCTCCTCCAATTCCAACCACCACCAATGGATTCTCCAACTACACCACCGGCCTCAAC
TCACCGGACGTCGTTCACGGTCTCTTTTCATGCCGTTGCGATGTGTCGAAAAATGATTGT
CAAAATTGTGTGGTGACTGCAAGCAAAGAAATACTAAAGTTATGCCCCACACAGAAAAGG
GTGATAGTGTGGTATGACAATTGCTTGTTGCGTTACTCAAATCGATATATGTTCTCAATT
CTGGATCAATTGGCCATAGCTCAAAAGTTTGATCCACTTGATCTTAAAGATTGGGACCGG
TTGAGGCGGGTTTTGGGGGAGAGGATGGAGGATAGAGCGAATTGGGCAGCGAATCATCAA
TCGGGCAAGAAGTTTGGTCCTAAACGAGCTGTTAGATCTCTGTTGTCGATTGGTTTTGAA
TTGGATGACTCCAAAATTATATCGAAAGCTACTGCATCACCGCTAGCGTCGGTCTCTCCT
CCTCCTCCAGGCCCGGCAAGAAGTTCAGGGAATGGGGGAATCATATCTCAAGTGCTCATA
GCCGTCATAGTTTCAATAGTGGTCTCTGTATTGCTTTTCATCTTGGCCTTTTATTTCCTA
CGTAGGAAAGCAAAGAAGAAAGACATTGCTCTTCAAGAAGATACATCTAGGAATGAAATT
ACAGAAGTTCAGTCCTTGCAATATGATTTGATTGCACTTCAAGCTGCCACAAACAACTTC
TCCGATGCTAACAAAATTGGTGAGGGTGGATTTGGTGTTGTGTACAAGGGTATACTTCCC
AATGGACAAGAGATAGCTGTAAAGAGACTATCTCAAAACTCAAGCCAAGGTGCAGAAGAA
TTTAAGAATGAGGTTTTATTGGTAGCCAAGTTTCAACATAGAAATCTAGTGAGGCTATTG
GGATACTGCTTGGAAGGAAACGAAAAGATACTCATCTACGAATTTGTACCCAATAGAAGC
CTTGACTACTTTTTGTTTGATCCCAAAAAACAAGAAATGCTGGATTGGTCAATACGTTAC
AAGATTATAAAAGGGGTAGCTCGAGGGATTCTTTACCTTCATGAAGATTCCCAAGTTAAT
ATTATTCATCGGGATCTCAAAACAAGCAATATCTTGTTAGATACCAATATGAATGCAAAA
ATTTCTGATTTTGGCACTGCAAGAATTTTTGGCGTTGATAAATCCCAAGAAAATACTAGT
AAAGTTGTCGGAACATATGGTTACATGTCGCCGGAGTATGTATTGTACGGACAGTACTCT
GTGAAGTCGGATGTGTTTAGTTTTGGGGTCTTGCTTCTAGAAATCATTAGCAGCAAGAAG
AACAATAGCTTTTACCAGACAGACTATGCAGATGACCTTCTGAGCTACGCTTGGAAACTT
TGGAACGATGGAAGACCCTTGGAATTGATGGATCCAACTTTGGAAGGGTTTCATTCAAGA
AATGAAGTTCTTAGATGTATCCATATTGGCTTGTTGTGTGTCCAAGAAGATC
>TeaL_185349
GCAGTAATTGGTAGTGGAAAAGCTCGAGTTTGTAAAAGTCTTCCAGTAACAAGGTCCCAT
ACCTTGCATGTGCCATCGAGGGAGCTTGATAAAAAAATTGAACTTGAGCTTGATAAAACA
TTTAACCAAAGAAGTTGTACGAGAAATCAGTAACTTTTAACTGCGATGAACGACACAAAC
CAATAGTGTTCCAACTTGAGGCATACATCCCATGACTCGTGGATGTAAAATCTGAATTGT
TACTTCCAGGAACAAATCCTTGAAGCTTATTCCTATCTAGTTGAAGTTCCTCAAGGTACT
TCAAATTGCCAAGTTCAGGAGGGAGTGTCCCCATCAATCCATTGGATTGCAGATTTAGTT
CTCTCAAGGAAGAGGGTAAGCCCAATTCTGGAGCAAAAAAACCTTTCAATGATGACCCAG
A
>TeaL_185350
GCTGCTGCATCTGTAATAGCTCCTGCTCTTTCACCAACCATTTATGAGTGACTGAACCAA
CATACATATCATTGGATTTTTTTATCATTGAAACTCGTGACAATCCGCATTCAGGAATTG
GATCCTCCGTCTAAAATTCTTTTTTCTTAGTGTCAAAGGACACTAATCAATTATTGAATC
ATGTTTGAGATTCTCACTTCTTTAAATTGTTTCAATGATTGAGAATGTGTATTGAGACAA
AAGACGAAAAAAATAAAAATCAGAAGGCAGAAGAACTTTAGCATCGCATTCATTATTTTC
TTAATAATTATATTAAAAAAAAAATGATATGTAACATTATATGTGTGTGTGTGTGTGTGT
GTGTGTGAGAGAGAGAGAGAGAGAGAGATGAACCTTGGATAGGGAGATCCTTTGAT
>TeaL_185351
CCTTCAGAAGGACCTTCAGAAGAAGTTTTGCCATCTTGGAGACCTACTATTGAATCTTAC
TATGAAAGAGTCCTGACTGCTGGAAAAAAGTTGATTCCTGTGTCACACTCTGAAAAGAGA
GTAGAAAGTGATCAGAAATCATAGTAGATCTATTCACTTAAACTGTGCCTGCCTAGTAAG
TTCATTTCCTTCAATCAACGTTAATTTCTTCATACATAATCAGAAGTTTTGCTCATGTTA
ATTCTATGACTTTCTTAAGCATTTACATGATTTTGAATAACTTCTGTCTTTTTAACTAAT
TTTTAGGGCCTGAGATGTGATACTTAATGCTTGGAATAGTTTAGATGACTTTTCTATAAA
GATGCCTTAGTAAAAAGTGGTGCAGAAGAGCAGAAGCACCAAAAATTTCTTCATCAGAAA
GCCCCAATTCACCAGGATAGTGTAGAAGACGAAGAAATGGCATTGGTGGATTGAAAGCCC
CAACTTTCTCAAAGAAGTCT
>TeaL_185352
ATTCCAAGTGTAATTCAAACCTGGAAGTTCATTGAATTGATCCAATCTCAGAGATCAACT
TCTTTGACAGATCTAATCGACAGAAGAAGAAATATGATGTATCAAATATATACAATATCA
AAACAATTCTCTACCACCATCAAAATCCAGAACCTCATTGTATTGAAAGCCATTGATAAT
TTACTAACCCACGTATATATTGTGTGAAATAAAGCGAAGCATTGTGCTGGGCTTGAATTT
TAGCTTCTTGACCAACACTGTTTCTATCATGTCGAACACTGGCATTTAGAAGTGTAAAAA
TGGCCCGTAGTCCGTAGGCGGGCCCGAAGCCTTCCCGTGGCCCGGGGTGGGCCCGGCCCG
AGGCCCGGTGTTATTTTTAGTGAAAAATAATAAAATTTTGGTAGAAAAAATAAAAAAATA
AAAAAATTTATTTAGGCCGGTCCAAGTCCGAGCCCAGGCCCATCAGCTCGACCAAAACCC
GAATACCCTTGGGCTTGGGCCTAATTTTCTAGCCCGCAGCCTGGCCCGATTTTTGACAGA
AACCTGCAAGGCCCGACATGAGCTGGGCCAAAATTACACCCCTACTAGCATTGCATATAG
CTACAAACACAAAAATGCAAAACACATTGTATATATAACGAACTAATTACTAAACTCAAT
AAGCTTATTGATCTCTTAACACATAGGCCAATGTTTGAACCTGATAGCTTCCGATGACAT
GGACAACAACAAACATGTTAGCCATAGCAATGAGCCGTGCCGGTTTCTCAAGTGAGATGA
GGATGTTGTCTTTGACTTGGTTTTCAAACATCCGATACCCAATGAGAGCAACTAGGAAAT
AGCACAAAACAACAACGAAATAGGCTAAGAGCACTCCTTTCCACACGGGTCCCTTGGAGG
GCTTTTCAGGGGTGGAAGGGATGGTTGCTTGGATCTCCAACACCACATTGTGGCCAGCGT
AGGCAAAAGCTACATCACCTAAGGCTGTGAAGAAGTTGAACACTGTTCCTGCTGGGGTTG
TGGCTTTGTAACCATATTGTACATCCTTTTTCACTCCCTTGTGGCGTGAAGCTGTCCAAG
CTATTGTAGAGTAACTGTATAACCACCACCACCACCACCACATATTCAACATTTTTATTA
TTTTTTCCCATTCAATTTCAAACTAGGTAATGTAAAACTACGCGGTTTTCTGTTTATTGA
AAGCTGTTTGATTGTGTTTCTGTTTTCTATGTTTTCACTTTTTTCCGTCTCTGATATGAG
AGGTTAGTGAGAGGTTACCTCAAAGACATGACAGCGGCAGATATAGAACTAATCGGAGAT
ATAGAACTTAACTGAATTGAAATGGAGCCATTGCCAAAGAAGGAAAACAACAAAGAAACT
TAAGAAATCATATCAAACAAATCATTTAAAACAAGATGGATCAATAAACAGAGCATGCTT
AATTCTAAAAGACAATTACATACAGTGTGTTGATATAATGAACACATAATTACATAAGAG
TAATTTATAAGCTTGCAGCAGTGGTTGTTAGAAGGACACAATTAAACAACACAGCAACTA
CAACAATCAAACAGATAAACATGAAACAACATATCACGTTGGTATTCATAATAATAAATA
AATTTTTTTTTTTTTAAAAAAAAAGAACGAGTGCATGACAATTGATGGTCAAAAGTAGAC
ATTTCGTATACAATCATCAACAGAATTCCAAGTGTAATTCAAACCTGCAAAGTCTAAGAA
CCCCTCTTCAGTGTGATAATGGAAAGAGCTTTCCAAGAATCTTTGAAAAGACTTCAGGAT
TCC
>TeaL_185353
TGTATGTGTATATATATATGCTTTTTTTCTTTTTCTTTTTGATTTGATGATTGTGTTGCC
TGATCTAGATCATGCATATTTAGTATCAATTAACTTCTTATTTATTTAGATTTTCTATGA
ACACCTTATTAATTGATCTAGAATTGTGATATACGGCTGATTTAGTTATGGACAAGGTTA
TTAAAAAGGCAAGTGATATACGGCTGGTTTAGTTATGGATCTACAGTGTTATTGCTTATT
GTTTTCATGGGTGTTTAAGATTCTTATGATTAATAATATTAATACCGAACTTCGCAACTT
ATCGAAAAAGGGATAAAAAACTCGAATTATATTTCCTACTTTCTGGCATTATCTAACAAC
ACAATTTGGGCCTGTTTGGTTGGTTTGAAAATATGAATTGGGCAAGTTTAGAATTGGCCT
ATTCATGTAAGCTAAATATATGTGTTTGGTTGTCAAATGATACAACTAAAGAATTTAGGA
AATTTACCCTTTTTCTTATTGAAAGTTTAAATTTGTTCATTTCTTTGAAAGCTTGGCCAT
GTAGATTTGTCACGCCTACAAAAAAACTTGAATTGGCTTAACTTCAAATCGAAATGAAGT
GATTGTATTCATGCAACCAAATGGGCGGTTAGCTTTTTCCAAACAATTTCATATGAATGA
TATATATATTTTTTGTGGTAAATTTCATAAAATTGTCCATTACTATGTCTATTATCAAAT
CAATGCGTTAATTTAGTGGATATTTTTACGAAATTAGGTTTGATGCAAGATTACCCTGAT
TGTAAAGTTGATTATATGCTTAATACACCATAACTTGGTGCCTTCGTTCGATTGTGTCCC
ATTTTTCGGTCTTTATTGAATACGTTATGTTCGGGTTTGACCAAATTCACAATGGAAAAA
CCATTACCTTCTATAAAATTTAGTATGATGTTTTAGTTGTTCAAGGGAATTTTATTTTAT
TTATTATAGTGAACTTTTTTCAAAGGAATGCTTCTTTATGTTATCTACTTTATGATTTTA
AATGAGTTTGATAACAAACAACATCATAACTTGTCACTAGTATTTCTTTTGATAATTCAA
AAAATCTTAGTGTTGCGAAGTTAAAGTTTAGTTTTCATAAAGATACTAAGTTCCCTAGTT
TGATATGAATCGCTGATGTTTTTGTCTTCCCTTTGCCTATTTTTTTGTTCTTCTGTTGCG
ACTTTTGAGGTTTATTTCCTGGTTCCTTTGAAACATCCAGGACCAAATTTGAATGGCCTT
TT
>TeaL_185354
CATGGTCTCATAACAGACTATCGACTATTTCGTTATCATGCATCGCTGGTACACGCCGCA
TCATCATCAAATCATGTTCCCACCCCTGTGATCTCCTACGAGTACAAACACAATCTCATA
CTCCCCAAACCCTTGTCCGTTCGCCATCCCGTCCTTGACAACGCCAACTCCGTGGCACAA
TCCTCAATGCTGCTCTACGACGACTTGGCGCATCCAGTACAAGCGCACTTGCCGGGCGGG
CAGGGACACTTGCCCTCGGCGCCACCGCAGTTGCACTTGGTCTTCTCCTGTCCGCCGACC
GTCACCTTCTCCATCTCGGCCTGCTCGGGCGTGACGTCCGTCGTCTTGACGTCCTTGGCA
TCCGGGTTCTTGGCGCAGCTGGAGCACGCGCACTCACCGGGCGCGCAGGAGCACTTGCCC
GTCTCGGCCTTGCAGTTGCACTCGGTGCGACCCTCCTTGCCCTCGACGGGGTGCTTCTCC
GCCTTGCCCTGCTTGATGGACGCGAGGTGCTTGGCCTCGTTATGGACGTCGAGGACCTGC
TTGGAGCCCTGCTCGTAGAACGCGCGGAGCTTTTGTCCAGTGGGTGTCTCCGCCGCCTTC
TCAAAGTATGAGGTCAAACCCGCCCAGGCTTGGTAGCCCTTGCCGGTGACGTCGTATTTC
TGGTCGACGGCTTGCGCCTTCTCGGTGACCTTGAACTTGGCGTCGAAGTTTTGCAGGGCG
TTGGTGAACTGCTTGCTCACGCCGTGCTGCTGGTCGAGGGCGAGGGCCTTTTGGATAGCC
TGGTCGGAGATGACGTAGCCGTGGGCGAGCATCTCGGCGGCGACCCGGGCGCGGGGCTTG
TCTTCTTGGGCGATGTCGTGGCCGTCGGCATCTTTCAGGTTGGTGGCGGAGGATGGGGAG
GTGCTTGAGGTGTTGGAGGAGGTCGACTTTTCGTTGGAGGAGGAGGTGGATGACGAGTCG
GCGGTGACTTGAACCTGAGATGGTCCGAGTTGGGTGTTGTCGAGGAGGAGGGCGGTCTTA
GCGGCGGTCTCCTTCTCAAAGGTCACGCTGGCGGACTGGGAGGAGGCGCCGTCGGACTTG
ACGGAGAGGGATTGGATCTTGCCGCAGAAGCTGAAGAAGTCCTTGACCTCCTTCTCGGAG
GTCTGCGAGCTGATGCCCTTGACTTGAACGGTGGACATATTGGCGGTGGTTGACGTGGTG
TGTGTGTTGTTGTGTTGTTGAATGGAGTATGTCGAAGTGGTG
>TeaL_185355
AATGGCATCATTACCCCCGTCCCAAGGGTTTGTTTCTCTCCATCTCCATCAACGACTAGA
CCATCCATTTCTCTGACAAGGGCACCACCGCCTCCGCTGCCAATGTCTCTTCCTCCCCTA
ACTTGTTCCTCTATTCTCTCCTTGGAGGGAATTGATTGACAGGAAAGCCGGAAGTCATCA
TCGTCAACAAGTCGGAGGGCTAGTGTTGAAGGATTTTGATTGTTGATAGACAGCATTCTT
TGCTTTTTTTCTTGTTTGTTTAAAGCTTTTTTGGTTGATTTTACATGATATATATATATA
TATATATATAGAAGAGAAAGATGTGGTTCTTCCACCTTCCCATTCCTCAGTAAGAAAATA
TTGGGGACAATATTTTGTAGATCGGAAGAGCGTCGTGTAGGGAAAGAGTGTAGATCTCGG
TGGTCGCCGTATCATTAAAAAAAATGTCGATCT
>TeaL_185356
ACACAGGGAAAGCACTCTGTGGAACCCCATCTGCTGTATTGATGAGGTATTCCAAATCAG
ACAACTCAGCTAGTGACAAATTCGTTAAGCATTCAAAACCATCTTCGTCGACCAAATCAC
AGAGACTTTCAAAACCTATTATTAGACATCCGAATAAATTCAGAATTTCAGCTCTCTTCA
ACAGCAAATATAGCCTCGATTCAATAATGTAATCATTCACAATTGCACGTTGGACATCCA
ACTGATTTGATAACCGATAGCAAAGGTGATGTGATGACGAAGTGCAAACAGTTATGTCGA
ACTTTTCAACGACCAAACCTCTCGGCCAGAAGGAAATGTCTATTAGATCAATATGCAAAG
CCACCAAATTGGACAAGGACGCCAGCTCATCGATAATTGCTTTAGCACCTTCTTTGCTTT
GTTT
>TeaL_185357
TAATATACTAGTCATCACTGATCAAAAAAATTGAATTTAAAAAAATTCATATTACACAAG
AATGTTAAAAGCTCAAATATTTACTGATCATGGAACAAGATTCCTCGTTAACATGAAGAT
GATTATTCCCAAAATTGCAGTAAACATGAAACAGCCTAAAGAGCTTAAGAAAGTAGAACT
TACAAATGCACATCATCTACATTTTTATTTCTAGAACAATTTTTACACCCATTAAAGGTT
TTCCCACTTGTTACCATTCATCAGAGGCCTGATTCAAGTCAGAGTTCAAAAAACGGGGAA
AAAATTAAAGAAGAGGAAGAAGATGAAATACAATTCTTATGTACACACCTGGTCTGGGCT
AATCAACACCATTGCTGAGAGCTTGCACATGTGACAATTCTTCATCAACTACTTGTAACC
TCAGTTTGCACTAATATGAACCGCCACTTCAAGACCAACCGTGTTTTTTTCCTCTGGTGT
AGATCTTGACTCACCATTGAGGGCTGTTATATTAGTATTCGTTCCTGCTGTATTAGGGGT
TACCGTCCTAGCAAGGGGAATGTCATGGTCATGTTGTCCCTCATATGTGGTAATGACCAT
TTTTGGATCATGGGATGCCCTCTCCACATGTTTCTTCACCGGGCAACCACCGTTTGAGCA
CCTGTAGTAACTCCTTGGAACTGATGTCTCTCTTCTGTCTCTTTGAATCCACATCGCCTC
TGTGATCACTCTCTTCTCTTGTTCTATTACGTTGTGAAATTGCACTTTCCACGGCATCAT
CAGTTACTGCATTAGTAGGAAGCCGAGCGGTTTCCATTGGTTTGGCATGGTGAGACTTCA
GACCATGTGCATTGGATGTCTTATCCTCTACAGTAGCTAAAGGACGTTCGACTTGTCTTT
TTGCTGGGCAATTAGGATGTGTACATCTGTAATAGCTCCGAATAAATTCATTTCCTTTGA
CAAGTTTTTGCCCATATTTCCTCCAGTTATATCCATCTTCTGATACTTTATCTGGTATTC
TAGGGGGAGTCCTTCCTTCTTGATCACGTTGTAACCTATGAGACCCAGTATTAATGCTCA
GGGTAAACTGCAAACTATCTGGCACTTTCTCAGGTATTGTAGAAAGACTGATTTTTTCCT
GATTAGGCTGTGAGTCACAGACCACAGTTTCAGATCTTTGTCTCTGCTGTAAATTATCTG
ATACTTTTTCAGGTATTACAGAGTGAGAGGTTCGACCCTTCTAGTACTATCAGTGCTCTG
TCTCTTCTGCAAATTTTCCAACACTTTCTCAGTTTTTCCTTCTTCATTGCATTGTGACAC
AGAAACCTCAGCATTGGGGCTCTGAGACTTCTGCAGTTCACCCAATTCTTGCTTAGGCAA
AACAGAAAGATTGTTTCCTTCTTGATTGGATTGTGACGTAGAATCTGGGTTCTTTCTCTT
CTGTGATTTATCAGAACCCATCTTGATTGGATCGTGACGTAGAATCTGGATTCTTTCTCT
TCTGTGATTTATCAGAACCCA
>TeaL_185358
TTTTTTATTTTGATTTTGAAAATCTGTGTTTGATGACGACGATCTTATCAAGAAAGAGGG
AGAACACCGACTCAAAAACAAAAGGAAGATGAAGTTGACCTGGAAAAACCAGAACAAGAA
ACACAAACGCCCGCTCCGCGACGATGTAGATCTGTGTTTGGTTTTTTTTTTATTTTTTTT
TATTTTGATTTTGAAAATCTGTGTTTGATGATGATGATGTTGTGTGTTGTGGTAGATCTG
TGTTTGTTTGTTTTTTTTTATTTTTTATTATTTTGATTTTGAAAATCTGTGTTTGATGAT
GATGATGATGATGTTGTGTGTTGTTGATGATGATCTGTGATTGGTCCCCTGCTCCATCTC
TTCTTCTTTTTCTTCTTCTTCTTCTTCTTATTTCTTCTTCATCCTCTCTGTTTCAGAACA
GAGAAAAGAAAAAAAAAAAAAAAAAATCTAAAACGGAACTGTTTGTACTAACTTGTTAAC
CAACTTTCTAGCTAAGCACACATCAAGAAAGAGGGAGAACACCGACTCAAAAAC
>TeaL_185359
TTCTTTCCTCTCGCTCTTGCTCGCACAGACCTTCCCTCTCACCCAGTCGTCACTCTGTCT
CTCGTTCTTGCTCACGCAGCGGCAACAACAGCGTCTATAGTAGCGGCAACAACAACGTCA
CTCTAGTTCTCCCTCCGGCATCCAGATATAGCCTTCCTTTGCTTTCCTCTGCTCTCCTCT
GATTTCTATTGAACTAGTTCAAGGGAAGAGGGTTGAACATAATGGGATTAAAATTGAACT
CCTTGGTCAGATAGTTCATGAACTGGATGTTCCTGGTGAATTATTTGAAAGGAAGACATA
TCCCTTCGAATTTTCGACGGTTGAAATGCCTTATGAAACACAATGGGGTGAATGTGCAGC
TTACGTATGTCCTAAAAGTTACAATTAGCCGTGGTTATGCTGGCAGCATTGTGGAATACC
AAGATTTTGTGATGCAAACCTTTTGAGTACGTG
>TeaL_185360
AATAAAATAAAATAAAATTGTGAATTAGAGTCTTGTTGAATCTCAAGAGCAAAAACCAGA
TATTGTTCTCAGTCTTGTTGAATCTCAAGAAGCACCAACCATGGCTGTTCAATGCAATTC
TCTTCCCTGTTACATCTACAAACCCTCCAAAACCAAACCCATGTTTAAATTCTCACCTAC
CCATTTCACCTCAACTCATCATACTCCACTTTCTTTCAATTCCAACACCCTCAAACTCTC
AACACACAGGTTGTGTAGGGTTGTTTCTGCTGTGATTTCTGAGGAAAACATGGTGGGTTC
GAGCTTTTCTGGTGCTGATGATGTGTTCAAACTCACTTACTTGGAGGGCAATAGTTGGCT
GTGGGATGTCGGTGGGTTGAAAATTTTGGTTGATCCAATCTTGGTTGGTAACTTGGATTT
TGGTATTCCCTGGCTTTATGATGCTGCCAAGAAGTTTCTGAAGAATTTCCAGCTTTCTGA
TCTTCCTGAAGTAGATTGCTTATTGATTACACAAAGTCTAGATGACCACTGCCATTTAAA
GACTTTGAAACCACTTTCTCAAAAGTTTCCAAGTCACTTACTTAGAACCTGGTCAGAGCT
CTGAAATTGAAGCGAGCAATGGTTCTCAAGCTAAAGTTCGGGCTACACCAGGGCCAGTTC
TTGGTCCTCCTTGGCAGCGCCCTGAGAATGGGTATCTTGTCACTTCCTCCCAAGGACAGT
TGACTCTTTACTATGAACCCCACTGTGTCTACAACAAGACTCTTCTGGAGAAGGAACAGG
CTCACATTGTCATTACACCTGTTACAAAGCAGCTTCTACCATTTTTTACATTGGTTTCCG
GACAAGAAGATGCAGTTCAACTTGCCAAGATGCTTTGTGCCAAGTTTATTGTGCCCATGA
GAAATGGAGATCTTGACAGCAAAGATCGGAAGAGCACACGTCTGAACTCCAGTCACACTT
GAATCTCGTATGCCGTCTTCTGCTTGAAAAAA
>TeaL_185361
GCAAAAGGCTTGTCCTACATACACGAGGAGTGCCTCGAGTGGGTACTCCATTGTGATGTA
AAGCCTCAAAACATACTACTAGATGATAACCTCGAACCCAAGGTGACAGATTTTGGCATG
TCAAAGCTTTTTAGAGAAAGCCTTGACACGGGTTTTTCTAGGGTGCGCGGGAGTAGAGGG
TATTTGGCTCCTGAGAGTCGTGGCCGTGAAGAGATTGGAAGGCATTTTGCAAGGAGATGC
CGAGTTTTGGGCAGAGGTGAGCATCATAGGGAAGCTCAATCACCGAAATTTGGTGAAAAT
GTGGGGCTTCTGCGCGGAAGGCGAGCACAAGCTATTGGTTTATGAGTACATGGAAAATGG
GTCATTGGACAAACTCTTGTTCACAGATTCACCAAGTAGTGCCTTAGACTGGGAACATAG
ATACAACATTGCTCTTGGGACA
>TeaL_185362
CATACATTATAATTGTGAAAATACATAAAATTGGGAAAACAATTATACCTGTAAATTCAA
ACAATCAAGCAACCTCTTATAATCTATTTATCCCCCTCCTGATCATCTATGTTCTCATCA
TCTCCACTCAGAAGCTCCACAACCTTACTCATGGCAGGCCTTGTATCGCGATCTTCCCCA
ACGCACATCAACGCAACTTTCACCAATGTTTCGAGCTTCCCATCACTGCAAGCATGGTTC
AATCTTGGATCAATCACTTCCAGAAGCACGTCTTGCTTAATCTTTTGCCTCACAAATTGT
ACCAACCGATTGTACTCGTTCTCTTCGCCTACTTGCCAATGGAAACTAGATGCCCTCTTT
CCGGTCAGCAATTCCAACAAGACGATCCCATAGCTGTACACATCGGCTTTTGCATCAATT
GTTACGTTCTTCATCCATTCAGGAGCCAAATACCC
>TeaL_185363
GATGGGTGTGGAATCAATTTTTGAAAATTGTAACCAAACACATGGCTCAAACCAATGGGT
GGAATTGAGTTTGGAAAGCTTAACCAAACACAGCCTAAATTCTTCGGATCCATTTTCCTA
CATACGGCTTTTCCAAGTTTTTTTTATTTGTTTTTGCGCACACAAACATCAAGAACAAAA
CTAGACCATCCTACTTGAGTTCAAGCAAATGTTTCAGATTTTGAGCTGTCAAGACTATTT
GCTATTGCAGTTTACTCCCAGCTCTGCTCAAACACCACCCTAACTCATTTTCATAAAGTA
GAACAAATACAAACCAACTATCGAACAAGAATAAAATGATTGCCTCTATAAATACAAAAC
CCTATTTCAATTTTCTTCTTTTCTAATTTTTGAAATGTGTATTTAATAGTATTTTGTTTT
GATTAGTTTTTTC
>TeaL_185364
GTCTCCATTCCAGGTAAAAGATTTGGCGGCGAAGCTTCATATATAAATCTGATCCTGCTG
TTAAAATCATAATTATTTGCTTTTAAAAAGTTTTGGTACTTTGGATTGCTTTGAAGTCTA
AAATTTAGGTGGATGGCATTTCGAATTTTGAAGATTTTTATCCTAGGTAGACTTTTTTCT
TTGCTAGAATATGCTGTACAGAATGAGAACCTCTAGTCTGTGTTTGAATCAATGATTTGA
GGGATTTGCACACAGAAAGGAAATAGAAAGGGAAAAGTGAATGGGAAAAAGGAATGAAAT
AGAAGTTAAATTTTTGTCACATTTCCCTTTCCCTTTCCTTTCTTTCCACAAATACCAATC
GTGGATCCAAACACAGCCCAGTGGTTTGTGGAAAAGACGGTTTCAAATTAAACTTTGGTT
TTACAAACAATGGAATTTCTTCAAAATCAGTTATAAATGCAAAAGAATTGCCAAAAAAAA
AGAAGGGTTTAGGTTTTATTGTCTTATTGTTAGCTACCGTCAGTTCTTATCTCAATAACA
GTTTGGTTGAATTTTTTGACTCAGTC
>TeaL_185365
CTTTACTCCGTTCTCCGGTTGAAGTAAGATTTTCATTTGTATTAAATTTTTTTCAATAGT
TTATATGTTCCAATCACTTCTTTTTCTGATTATAAACCGTTGAGATTACAAACATGAGAC
CAGAAATAAACAAAAAATTCGACATCAATACCCAAACACGGAAACAATCCTCGTTTGCTC
ACTTTCTGTGTCCTTGGTATTTTTTTTTAGGCTATTGAATTAGATGAACAAGCAAATACA
AAAGGAATTCAAGTAAATATTGTAGGGTGTATCGACGGAAAAGAAATTGCAAACTAAACA
AAACCAAAAAAAATGTAAAAAGCCAAACTAAGATATGCATCCTTTATATTTACTACTTTT
GATTTGTTGAGGCACTAACATTTGTATATATGTAGAAGATAAAGAATAGTGATATATAAA
CTAAAAATTATATATAAAATTAATGCAAAATGACGTGACAAATCTTGATTTTATCACTTT
AAAGCAAAAGACTTGATAAAATAGTTTATATTTTTAAAAACGTCACTGTAACATCATTAT
GATAGAAACATTTGTAAGAAATTTCATTTTCTGAAGATAAATAATGTTGATGGGTAAAAA
TTCTATCTAATTGATTTTCTCAGCAATAGATAAATGATTGAACTCCTAATTTTTTTTATA
AACTTAGTTTCTAG
>TeaL_185366
CCGATACATCATCAGTTGTTCTCGACAACAGTCTCAGGCTCCTCGAATGGGACAAGCTCT
GCGACTCCGTCTCTTCCTTCGCCTCCACTTCCTTCGGCAAACAAGCCACTAAGGCACAAC
TATGGTATTTGAATCAGACCTATGAAGAGAGTATGAGACTCTTAGGCGAGACCAATGCGG
CTGTTGAAATGCACAAGCATGGTGGTTGCGTCATGGACTTCAATGGCATTGATGTTCTCT
TGGTGAAATCTGCTATCCAACATGCTCAAAGGGGTTTGCCAGTCAATGGAAGTGAAGCAA
TGGCTATTGTAGCTTTGCTACAGTTTGCTGAAAATTTGCAGTTAAATCTAAAAGCTGCAA
TCAAAGAAGACACGGAGTGGTATCAGCGCTTCATGCCCCTTGCTGAAATGATCATGGAAT
TGGTTGTAAGTCGATCATAAGTTATACCAGTTGATGGACAGCCTAATTAGGAACAAGATG
AAAGAGACATCCACTGTAGAAGTGAGTAATGTTGATGGAAGAATGTGCTTAAGATTGGGA
GCTGATTCACCTACAAGTTTTGAGGGCTTATTGTTGTCCAGTGGTTCAGGTGGTGGAAGC
ATTGTAGAGCCACTCTCTGCTGTTCCACTAAATGATGAATTGCAGCAAGCAAAGGCATCA
GTAGCAAAGGCAGAGGCAGATGTGCTGTTAAAGATAACAGAGAAGATGCAAGGTGATCTT
GGTGACATCGAAAATTTATTCAACAGCATGATTCAACTGGATGTGATTAATGCGAGAGCA
ACCTACAGTCTTTCATTTGGAGGCACATGTCCTGATCTATTTTTACCAGAGGCCAAAGAT
GGAGGTCTTGCCCTTGATGCCTTACTAGGGAATACAAATTTAACGCCATCATACCTGACT
GAGAGGAAATGGACATTGTATCTTCCGAGAGCTTATCATCCTTTATTACTTCAACAGCAT
CGACAAAATCTGCGAAAGGCCATGAAAGATGTCAGTAATGCTACCGCTGAAATTAGAAGG
AGAAATCTGCAAGGGGAAAATATGACCCAGAGAGAAGAAACAGACATAAATCTGTCAGCC
TTGGAAATGCAGAAGTTCTAGTTATAACCGGTCCCAATACCGGAGGGAAAACCATTTATC
TAAAGACAGTTGGGTTGGCTGCTGTGATGGCCAAATCAGGTCTTCATGTATTAGCTTCTG
AACCTGTGAAGATCCCTTGGTTTGATTCTGTATTTGCTGATATTGGTGATGAACAGTCCT
TGTCACAATCTTTGTCTACCTTCTCCGGCCATTTGAAACAAATTAGCGAAATTCTGAAGC
ACTCAACAAGTCGATCGTTAGTGCTATTAGATGAAGTAGGTGCTGGGACAAATCCCCTTG
AAGGAGCTGCACTGGGGATGTCACTACTGGAATCTTTTGCTGAATCTGGTCCTTTATTGA
CCATAGCCACAACACATCATGGCGAACTCAAAACCCTCAAATACAGTAATGACGCGTTTG
AGAATGCTTGTATGGAGTTTGACGAAGTGAAATTAAAGCCAACTTATAGGATTCTCTGGG
GGGTACCAGGACGTTCAAATGCAATTAATATAGCTGAAAGGCTGGGACTACCCAACGTAA
TTTTGGATATTGCTCGTAAACTATATGGTGCGGCTAGTGCAGAGATTAATGAGGTCATAC
TTGAAATGGAAAGGCTTAAGCAGAACATACATGATCACGTTTCTGAAGCACAGAATTATC
TCAAGCTCTCAAGAGAGCTTCATGAAAATCTACTAACGACTAGAAGAAAGGTCATGGATC
ATAGCACTGATCAAAGATACATGAAGATGCGAGAAATTTCTGAGATGGCAGCAATGGCAC
GTTCTGTACTTCAGAAGAAAGTGCGACAAATTCGATCTGCAACTCAACCTTTCCAGCCTA
CTGTAGCAAACAACAACCAACTTAAATCCACAATTAACAGCCAGCATGCTGCAGCAGATA
ATAGTGATTCTAGTGAACCTTCTATAGCAACTAAGGCTGCATATTCCTCTGATAATGCCA
GGCAATCACCACTAGAGAAGCAGGCTAAACTGCCCAATGTGGGTGATATGGTTCACATTT
CTTCCCTTAACAAGGAAGCTACTGTCTTAAAAGTGGAGCCATCCAAAGAAGAAATACTAG
TTCAAGCGGGTAAAATGAAGTTGAAGTTGAAACTGGTGGATGTGACAACTTGACTG
>TeaL_185367
CGGGACTTTCGTTAAAATAAAGTTGGATAATGATAAGATGTATGTAATCTTACTGTTATT
TTAAATAGATTATTTCTGTGTTTTTAACTCATGCCACTAAAACCGTTAATGACAAGTCTT
ACTGTTGGATCAACTCACCCTTTCAATCAACTTGAATTGATTTAAACTAGTGTCTTGAAA
ACAAGAGTTATAGTAAGGTGACAACAACGTTCGAATCCCAACGATTAAAAAAAGAAAAAA
ATTATCCTTGGACCAGTTTGCATATAGAGCTTAGAGAAATTTTACCATTTTACAAAATAA
GTCAGGTTTTACATAATCGTCCTCCCAAGTAAATTGGGCCAATAAGGGCAGTGCATGATG
AAAGGGACAAGATTGGTTTACCAATTTGTTTATTTGTATATTAATACATGGCAATGTCAT
GAATTGACATTTTGGTTGCCACCATTTTTACAGGACACATTGTGTAGGAGTAGTTC
>TeaL_185368
ATGCATGGATTGGTCCGGAGCAGCACACGTTGGGCCTAAGATTACATATTGGTTCTTAAT
TCCCTACCCTACTGCTACTACTACTACTTGATTGAGGTTGAGTTGAGAGACACAAACAAG
CAGAAGAGAAAGAGAGAAGAGAAAAAAGTGGAAAGCTCAATTGGCACTGGGTAGTAGAGA
TAATGTTCTACAGAGGATATGGAGATGTTGGCAATGGGTATGAAATGGGTCCAAAGCGGC
AGCGGGTGATTGATCAGGGTTCTTCATATGGGACTTCTCCTGGTTCTGGTTTTATGTATA
ATCCTTCTCCTTATTTCTATATTGGCCAGCCACCTCCTTTCCCTGTTGTCCGACTTCAAG
GCCTTCCATTTGACTGCTCGGAAGCTTACTGTGTTTTGGCATATCCTCTTCAAGTCAATT
TTGCTCTTCAGAGGAATAGGCAGAACATTGGCAGGAGGTATGTCGAGGTTTTCAGAAGCA
AAAGGAAGGAATACTATAAGGCCATAGCAAATGAAGTTTCAGAGTCACGTGGTGGTTCAC
CTCACCAAAGTGTCTCCAGAGCAAAATCATTTGATAATGGAAAGGATTCAGCTGA
>TeaL_185369
CCTGTTTGTGCCAACAAAACACTAGGAGTACCGGATGAGGAGTTGGATTTTATCAGCTTT
AAGAGTTGATCAATCTGCTCTTTGTTGAAGGGACCTGAATCGGCTTCATTAGCGGTAGGA
AAGCCACGATTCTTCTCTCCTTGTTTGCTGCTTTTCCAGTTGACAGGTTTGCCATGGATC
TTCCAACACGTTTCGCGTGTATGGCGAGGCTTGTTGCAAAAATCACACCAGACCCGTGGC
TTATCATCAAACATTCACCAGTACCTTTTTTCTTAAGCATGACGCTCCTTCGGCTCTCTT
CCCTTCTGACTTCGGCAAATACTTCGCCAATGGATGGGAGAGGAGGTCTGCCAATAATTC
TTCCTCGCACTTCATCGAACTCAATGTTGAGGCCGGCAAGAAACTTGTAAATACGGCTGT
CTTCCACAGTTTTCTTGTGGTGGTTGCAGTCGTCAACCGATTTCCATTCGTATGTGTTGA
AGATGTCAAGATCCTGCCACAACCTTTTCAACGAATTGAAATATTTGGTGACGGAATCAT
CTCCTTGACGAATCTCTCCCAACTTCAAAGTTAATTCGAAAACTTGAGATTGATTTCCTA
GGTCAGAATACATCTGACTAACATTATCCCACAATTCTTGTGCAGTAGTATAGCACATGT
AATTAGAGCTTATATCCTCCTCCATGGAATTGACCAACCATGTCATAACCATGGAGTTTT
CAGCGTCCCAACTGTCGAACAGCGGATCATTAACAGCAGGAGCCTTCTTGTCACCAGTGA
TGTAACCGATCTTTCCTTGCCCACGGATATACATCCGGACAGATTGTGACCAGCGGAGAA
AATTATCACCATTTAGGCGGATGGTGGTGATTTGGACAGAGTGAGAGTTGGACGTTTTCA
CCGGAATGGCAGCGGCAGGGGTTGAAGTGGTTTCGGACGTGACTTCCGACATGGCTATGA
CGGTTTTAGGGCTGCTGTGTTTTTTGTTGCTCTGATACCAACTTAGAAAATATGAGGAAG
AAGAACTCCGAAAATATGAGGAAGAAGGAATATATTTCTGTTATATTCAAAACTTCTTAT
CTTACAAGACCAAATGACACTCCTTATATAGGAGATATTACAAACATCATTATAACCCAT
TATATGCCACTTACATATTATATATTACCACTATCTACCACTATCATATTCTATACATGC
CACTATCTACCACCAACACCACTATCATATTCTATACATGCCACTA
>TeaL_185370
TACCTATCTCCATATGTATACAGGTCTGTTTATGGATCGATCATTCTAGTTTTTGTTGGA
ATGGAGAAATCCCCCCTTTGCTTTGATCAAATCCTCTTCTTATGTCGGATTGAAATGAAA
TCACTTGCCTGTGTTTTCCGGAATAGGATTCTCTGCAATAATATCCTTGCAATACATGAT
TGTGTTTGGGGCTTAAACGATCCACTTCAACCACCATTAACTATGTTTTGGGCTTAAATC
ACTTACTTAAACTACCATTGCAATGGTGATTATAGCAAGAATCCTAATTCATGTTTTCTA
GTTAGCTCTTCTTTCACATTGATCCTCTTCTAAGCAAGAAAATAGAAATACATCCCATCG
ATCGTTCTTTACTATGTGGCACACACTATTCGCACTCATTTCTACATTACATGGACTCTT
TGGAATTTCGGAAGTATCAGTGTTGACATGACACGACATGGACACGGGTGCGAGTATGGG
TACAGGTGCTCTTTGCAAACGGATACGACTATGTTTGGAAGAAATGAAAGAGAGAGTGAG
GAGAGAACCTGTCACCGACTTCAAAAGGGTGAAAAGTTCGATCTCGTCTTCTCTTTGTCT
TCTTCTCTCTTGATCGATCTCCTCTTCTCTCTCTCA
>TeaL_185371
TTGTCAATACTATGTTTGGATCTTTAATTTATTGAGAGCCAGGAAAAAAGAAGGAAAAAT
GATTTTAAAAACCCAAGAAAAATAAAAATAAAACAAAATAATCTACTTCATCTACATTTC
CCTTCCCTTTACTTTTCCTCCACAAATCTGAGATCCAAACAAATCGTAGCCGAAAGGTCA
GGATCAGTTGTATCAGTATCAGAGCCTTCAGATTCAGACTCGGGATGGATGGGGGAAACG
GGATGACAAAGATAGTCAAACTCATAGTAAAAATCTACATCGCCGGGAAAGATGAAGAGG
GAGAAACCTTTTCTGTTAGAGCAAATTCATGGAGTGATGGAGATCAACCAGGAAAATTAG
ATGATCACGATCATTTCTATTCCAACTATACTGATCATGAATCCAAATGAGAAGTTTGGG
GAAAGTTTAGGGAGGAGTTAACAGTGGGTCAAACGGATACATATCCGTAAAGCTATAGGG
TATAGCTCAAATTGACAACCTTCCTCTTTAGTGAATAACGGAATTGAAGGTCAATGTCAC
AAAAACTACCTTCATCCATAATCAGACACCATTTGTACAAATTCCAAAAGTCTACAAAAT
CTCCCCTTAGAAGGGGGATAAACATTTTTTTCAGTCACATGATAAGAAGTTCCATGTCAA
GCAAAGGTGCTTGGACCGGAGCTCCATCATCTTTCCATTTATCTGGTTCATCAACATCTA
GGTTAAAGAGATCAGCAAGTCTTGGACACTAAAGAGGCTCAAGCAGAAAAACAAATTTAC
ACTCACAAGGATAGTCGACAAGTTACTTGATGGTAATGTAGCGATTCGTACCATGTTTGG
CCCAGTAATTCCTGAGATCCACTGGTACTGACAAATTGTAGCCATCCGCTGCAAGCCGAC
TGAGCAATCTGCTAAAGACACTTCCACTCATCTTCCGGCCACCAAGTCGTGAATGTCGCT
TGTTTGGCATCTGAGGCAGCGGATACACCGACAGTGTGGTCGTGCAACAAGAGGATTGCC
ACCCTCCGTTCCCCCATTTGTAGCACTGACGAGGCACTCCAGTGCATGAACAAACAGGGG
CGGGCATGGTAGACTCGTCAAAAGTAACCTGGTTAATTAAACCAAGCTCCTGAGCATCCC
ACTCGGCTTTTGACCCATCAGTAGTGACATGCCTATTCAGATCCTCACCCACTTTCTTTC
CCTTTCTAGGTGGTTTCGATACGTTAGATGGAGCAGCCTTGTTCTCCTTTGCTCGTTTTG
CTTGGCATGACTTGGCAGCTTTAGATGAAACTGCTGTTATTGGGATGGCATCAGTAATTT
GGGCTTCCCTTGCATTGTAAGCAGCTTCAGTAACACTCGCAGGATGGTTTGAGGAATGAT
GCATGCGTTTTGTTCCACGTTGGATTCCACAATTCATGGAGTTTTCCTGGAATCGAAGGG
CTGCAATTGCACTGTCTCGTTCCCTGATGGCAGTATCGCGTGCAGCAATTGCGTCATCTC
GCTGCTTGATTGCCTCATTTCGCTCCTCTATGGCTGCATTTCTTTCAGAGGTTGCCCTAT
TCCGTTCCTCAATAGCATTATCCTTCTCAGCAATGATGTGCATGATCTTCTTATTCATAT
AAAAGGCATTTGCTTCCTTCATCTGATACTGAGGCATCATATTCCACGGAGTGTGCACGC
CTTTGTAGAAATCCATCCTATGCCTCCCATTTTCATGTTGTCCACCATCATCCATCCATT
GTGAACGAAGATTCAGCGATGAAGACGACGATGGAGCTTGAAGAAGAATCTGTATGGATT
ATAATCGAAATCCATCGCTGAAACTCTTTTCAATTGACAGCTCCATAGTGAAGCACGAGA
GAGAGAGAGAGAGAGAGAGATATTTCTGTGTTTTTCTTCTAATAGTCTTCGAGGTGTCTT
ACAACCCTCCCTAGTACAGATG
>TeaL_185372
CTTTGAGTGAAGAAAAGCGATGAGTAAGTGAACCACAAAGCTGTCGCAAGCTGATTCCTC
CATGGGCCTTCAAATTCTGGATTTGATTGGCGCTCCAAAAGCCAAACTATGAAGACAGTG
TAGAACAAGATTGCACTAGTAAATACCCACATTTCCTTGGTGAATGGCCTCAAGAACATC
CATGCTTTCTGAGCTTCAGGCTTTGCTGTAACTATCATAGTTAGTCGTGACTCTATAAAT
GGTTGAGTGAATTCCACATACTTTGATCGATTGGCCAATATTGTTATATCGCCAATGGCA
GCATCAAAAGTCTTGTAAAAGACTTCATCAATTAGTCCCTCATATGTGCCATCATAGGGA
AAATAGTCAACACGTATGGGATATTTCTTCTGAACAATTTTTAAGACCTCCTCAAAAACA
TCAATGCAAAAACCAGAATACCTCTTCTCAGTTGAATTACTAATTGCTTCCACCTTCACA
AATTTTTCAAAAGCAGTTTTACTTGGTACTCCAATTCTCATCTCTTTTGTATTAGTAAGC
ATTACCCGTCCTTTTGGGGTATGTTTTAGGTTTCCCGTCCAAGTTACTAAATCTTCCAAC
GCTTCCATGTTGTCATCACTACCATCATCATTAATGCTCTTGTTGTTCTCTGTGAAACCA
AACTTTGATGACCAAAACCCAAGTTCTTTATAACTCTTTCCAATGACATTAACAATGGAA
AATAGTGGTGATTGCCATAATTGTCTACTTTGGAAGTGAATTCTGCCACTTAAACTAGTA
AAATTGCTCAGCAATATGCTTTTGAGAAGCATTGATGGAGACCTATTGTTGCCACGTATG
CTATTCAAGGCATTCGTAATAACAATAATGCTATCAAATGCTCTTATTGCATGTATTCCA
GGCTCAAAATTATATTCCTCGGGGTACTTAGATTGAAATATCTCCTTGAAGTGTCGATTG
AAGCTTATGAAAGGCCTTTTGTCTTTAACAAAATAAGTCTTGATTCCTATAACACCTTCC
ATGGAAGAGATGACAGAAGCATTCACATAATCGAGCATGTTTCCAATAATGTCTGTAACT
ATCCATACTGAATCTTTTCCCATAAGTCCCATCCTCTTTGCTTCTTTGAACAAATGTATC
GTCAATGATAAAGATGACTGAAGGATGATGAAAACCCTGGATTGTTTGCTCGTTAACTTG
GCTAGCTCTTCACGAACAAGTATTTTCGGATCAGCCAGAGAAGAGATTGGGGGAACAATC
AAACGATGCTCAATCTCCAAGTTTACATTTTGAATTTGATCGGCTAATGCAGCAAACATT
CCAGAATCACCACCATATCTATCCAATTCATAAATTACTATAACACGTCGCCATTGGAAG
AACTGGGAAATTGCGGCAATGAATCTCATTTGTTCAGTAACATTGGTTGCCATCTGTACC
AAGAAAGGCCATTGTAATGGTGCCATTGATGCAATGCCAGTTGTCGCAAATGAGATAATT
GGCACTTGAGCTTGGTTGCAAATCTCCGCTACTAACAATGTTTCTATCCATGTCTCCATG
GCAATGATCACTTGAACTTTATCCTGTTTAATAAGCTTTTCAGCGGCATGAGCTGTTTGG
AGAGGGTTGCTACCAGGGTGTCGATAATGGAGAGAAAACATGTGATCCACTGAGATACTG
TTGGAGCTTTGAACAGCCATTTCCATTGCAGTTATTACTTCTTTCCCAATACGGGAATCA
ACATTGATGATCGCACCGATGCGCGTTGTGCTTTTGCTTTGAGCAACTGTAATGATTCCA
TGGTGCCAAAAAATGAGAAGAAAGTATGTGAGAATAGGTGCGAGGAAAGGAGTAGATTGG
GAAACGAACTTTTGCTTTAACATTTTTGCAAGGTTGCTCTCTCTCTCTCTC
>TeaL_185373
CCGGGAAGAGCGAAAATGCGGCATTTTATTTTATTTTATTTTCTCTACCCCCAAACAAGA
ACACCGCAGAAACTGAAACCCAGAAAATGGGTCTGAAAATTGGAGGACACATAGAAAAGG
TAAATGGAAAAGAGGTGAGTTACAGTCAATTCGTAGAGCGATACCTCGTGAAGAACCAAC
CAGTTGTTCTCACTGGACTCATGGATGGTTGGAGGGCATGTAAAGATTGGGTCCTCGACG
ATGGACAGCCTAATCTCAGTTTCTTCTCTACCCATTTTGGTAATTCCACAGTTCAGGTTG
CAGACTGTGGTACTAGAGAGTTTACAGATCAGAAGAGAGTAGAAATGTCAGTTTCTGAGT
TCATCGACTATTGGCTTGAGTTTTCTTCTAAGGAGTTTGATAATGCATCAACCCATGAGT
TTGATGCCAAGTCCCCATTATATTTGAAGGACTGGCATTTTGTAAAGGAGTATCCAGAGT
ATTTGGCATACACAACTCCACCCTTTTTCCAGGATGACTGGTTGAATTTATGTCTTGATA
AGTATCGTATGCATAAGGATCCTGATACTTACCAAGAGAAAAATGAAATAAGTTGCTCTG
ACTATCGTTTTGTTTACATGGGAGCAAAAGGTACATGGACTCCTCTACATGCTGACGTTT
TCAGGTCCTATAGTTGGTCAGCAAATGTGTGTGGCAAGAAACAATGGCATTTTCTGTCTC
CTTGTCAATGCCACCTTGTGTTTGACAGAAGGCCATCTGGTTGGAGTGCACTCAAGAACA
AAATGAAATAATCTTTGTTCCTAGTGGATGGTACCATCAAGTTCATAATCTGGAAGATAC
GATATCAATTAATCACAACTGGTTCAATGCCTATAACCTCTGTTGGGTGTGGGATTTGCT
TTTCAGAGACTATAATGAGGCTAAGGAGTACATTGAAGACATCAAAGACATATGTGATGA
TTTTGAGGGACTTTGCCAGCGCAATCTTGCTGCTAACACAGGCATGAATTTCCAGGACTT
CTTCATCTTCATAGCACGGTTCTCATTTGCCAACTTAGTCCTGCTTTACCTTCTCGTAAG
GGAATATGAAAATTCCATCCGAAGTTCATCACAAAGAACATGTCATATAGTTTTCAACCT
CAAATCTGCTCGGAATATTGCATTAAAGATGAAATCTATAGATCTTTCTGGAAACTCTGG
TATCTCAACTAATTTCAAGGAAAACATAGAGGATTCCACATTCCGTGAACTATGTGCAGT
TTTAGGAAGAACATATCGGATTCTACCTGAGTCTTGCAAACTTAATGATATAAAGGAAGC
TTTATCGGATGATTTGATGGACATAGATCTTATTGAATCTTCTGCTTCTCATGTTTGTAC
TCCTGAAGACCTAGTGATTTTGATAGACTACGCTTTTACAAAGTTCAGTTATATTACTAG
TGGGGAAAGTGCCCTTGGATGAATCAAATCCATGTTTCAATTGAAACTCAGATACCGATG
CAAGTTCTTCCCTTCTTAATCAGATAGATTCATATTTGAAAGAGAC
>TeaL_185374
ACTGAAAATTCAGACTACCTAGGGCGGGGGAGAGACAGAGAGAGATACAGAGAGATGGAT
GTTGCTGAACTGCATGATATTGTTATAGTTGGGGGTGGGATATGTGGGCTTGCCACTGCA
CTTGCCCTTCATAGGAAGGGAATGGCTAGCATTGTTCTGGAAAGAGCCGAGACTTTACGA
GCCACAGGAGCTGGCATAGGCATACAATCGAATGGTTGGCGCGCACTTGATCAGCTTGGT
GTTGGCTCAAAACTTAGACAAACTGCCATTCCTTTTCTACGGTTTCGAGAGGTTTCCACA
GATAATATATCCCTCAAAGAAACAACAATCGAAAACGGAGACGCTCGATGCCTAAAACGA
AGTATTCTGGTGAAAACCCTAGCAAATGAGATACCAGTTGGAACAATACGTTTTGGCTGT
AAAATAATTGATGTCCAAATGGATCCATTAACTTTACTTCCAATTCTCCAGCTTCATGAT
GGCACTGTAATCAAAGCTAAGGTAGTGATAGGATGTGATGGAGTAAACTCTGTGATTGCG
AATTTCATTGGATTAAAACCTCCGAAGCAGTCAACAATAGGCGGGGCGAGGGGTTTCACA
AATTATGAAAATGGACATGGATTTAGCCCTGAATTTGTTACCATCAACAAAGGCCATGTT
TTGCTTGGAAGAGTCCCCCTTGATCACAACCTTGTATATTGGTTTGTTACCCGTCCAATT
ACACCTCAAGATTTAACAATGTCAAAAGATACAACAAAAATCATATCATCAACACTAGAA
TCAGTAAAGGGATTTCCAAGAGAAATGTTAGAGATGATACAGAACTGTGACGTAGATTCA
CTGACTTTTAATGGTACTCGATATCGAGCCCCATGGGAATTACTAAACGCAAGGTTTAGA
AAAGGAACAGTGATGGTTGCTGGAGATGCCATGCACGTAATGGGCCCATTTCTCGGACAA
GGAGGCTCAATTGCATTAGAAGATGCTATCGTTTTGGCTAGATGCTTAGCAACACAAAGG
AGAGCAGAAATGGCACTTGATCAGTACATTGGAGAGCGAAGGATGAGATTGGTGCAGATT
TCTACAAAAACATATGCTGTTGGGATGCTTCTAGAAACTTCGTCTGTGGTTCTGAAACTT
CTATGCATCGTCTTGATGGTCATATTCTTTCGTGAGAGACTTGGTCATACCCGTTATGAT
TGTGGCCGCCTATAATTAAGTAGAAATTGTTTAAGGTTCATTTGGGAAGAACTTTTTTAG
CCTAAATTAGCTATGTTTGGGAAGAATTTTTTAGCTTTTTTGTTTTTTTGTGAGAGAAGA
AATGTAATAATTATGGTTTGAATGTGTCATTTTATCTTATTAATTTATTTAGCCTAATGT
CTGTTCAATGATATTTCATCATTTTGTCTGACGTTTTCTTGATTTTTAAGGCCCATG
>TeaL_185375
GCCACATACATTTTCCTTTTATCTTTCAAAATTTCTATCCAACTCCAACCAAACAATGAG
TTTGAGATTCACGGATTGGACGACAACCCATATGACCATTAGGCAATAACCAGTCACATA
TCTAGCCAGTTTGACACAATTCATCAATTTTACATGTCTTTAAATATATTCAACACAAAA
CTGAAATTCTGATAAATAAATAAGTTTTAAAAAAATTGTGTACAGATCGGTGACACAGAG
GAAAAAATGGTTTAAGCAACTACTAAAGAATCCATAAATGAGAAGGGAAAGAACAGTTCA
GAAAAAATTC
>TeaL_185376
AAAAAATAAAAAGAAAATGGATTGATCCGCCGAAGGTCAACCCGTTTGGCTCTCTATGGT
TAGCGAACCGCGGTCACATGGAAATGGTCGGTCCATGGTCCATAATTCGCGATCCTGAAA
CGTTTTTCTCCTGAACTCGTTGCTGCTGATTGCTGAAGACAACTATATTCAGGACATTCT
TGGATTTTTTAAAAGATGAGGAGCACAAGAAACCCATCAGAAGAATATTCATTCTATTGG
TTGTTTTTAACTTCAGCCACAGCTGTTTTGGTCCAGGCACTTGGAGTTGCTTCAATTGCA
GTTCCGAGTTCCAACTGCTACGCTCTTGACAATTCCAGTCACATTTATGATTTTAGTGGG
TGGATTGGAAATCCATTTGAGTATGATGGGAAGGATTCTGACTTGGTGGTTTGATGACAA
AGTGGGACGTACAGCTCAGGTAAATATCATTTGTGGGAGTTGTCCAAACGGAAAATGCAA
AGGTGGACTTGGATGCATTTGCAATGTGACATACGAATCAGCTTGCAGAGTTCTTGTTGA
ACTTGCTATTCCATGCGAGAAACAGGGTCTGCGAGTATTTGAAGGTTTCACCGTTGGTTT
TCATCCACGCTCATGGGAAATAGTTTACAATGGCATGACTCAATTGGGTTTCGAGAAGTC
CCACCATGAATTTAGCTTCGGAACTGAACCGTCTCATGTAGCCCTTTATATGACTGCAAT
TGCTTCCCTTTCAAATTTAGTGCAGAAACCAACTGTTAAGGTCTTCCCAGAACATGGCCT
TGAGGTTAGGTTATCAGGCTCAGGGGCAAATGGGAGCCCACCCACAACCTTGTCGCCCAC
GATGTTGATGGTTGATTGGAGATGCGAGAAGGCTCAAGATACTCCCTATGAAGTTGAGAT
TACTATCCCAGTGGAGAGCTATGCACCCATTCAATTTACTCTTACAAAAATGTGTGAACA
TAGGCAGAATGAAGGGGGCAACACTACGAGAGGATGGGCTGTATTTGGAGTGATATCTTG
CGTATTTATGGTTTCCTCAATTCTATTTTGCTGTGGAGGGTTTGTTTACAAGACACGAGT
GAAAAATCTGCGTGGTCTTGATGCACTGCCAGGCATGACATTTTTATCTGCATGTTTAGA
AACTGTGAGCGAAGGAGGAGGGCATGGGTATTCCAGACCAGAAGACCTTAATAATTCTTT
TGTCAATCAAGCCTCTTGGGAACATCCGCCTGCTTCTGCTCAAGGAACAAGCAGAACAAG
TGAAAGAACATATGGTTCGATTTGAACCTCTCGCATTTTGCAGATCTTCACCTTTCCTAG
TTCTGTGACTTGGATGTATTGATACGGAGATGCCACCTATTGAAAATGCAGTCATCTTTT
GGAGAAAAGAAGCCTTTTCATCCCAAAGCAAGCAGATGTATGCTTTCTCTGGCCGGGGCG
AAACAATACGGCACAACTTGGTTTTGTAAATTGAATGATGTGTGTTGTAACATGTGCGTG
TTTGATGTTTAAGTTTCCCAACAGATAGAATGCAGTAAACTATACAACATTGAAGAGTAT
ACCACATACCACTTAAGCTTGGTTGAAATTTAAAATTGTTCTGGATAAATAAATAAATAA
AAAGGTTATGGATGAGATTTCCTTTGTTTTGCAAAAAAAAAAA
>TeaL_185377
TGTCTCCAACATGAAAAATTTGTCCAGTTTTTGAGATCTCTGCATGATGAGAGAGAGAGA
GAGAGAGAGCAAGAACCTGGGTCAGATGGGCCAAACAGGAAGCCGAGAGACCAGATGAAG
CTGAGACGAAAGAGGGAGATCGTGAATCCGAGACAAGAGAGGGAGATCGCGAACCAGGTG
CGAACCAGAGAGAGAATAGGCTTGCGCAAGGCAGAAAACAGAGGATCGCAACCTGACTAG
AGATGTTGCGCCTTCAGACCACTTTTGCGACACAGGGAGGGCTTCGACCAACGAGTTCGA
ATGGAACCCTAGCTCGGATACCATGAAATACTCTATGGTTAGGAAATGGACTGTTGGTTT
ATCAGGTGGTAAGGACCAAATAGCCATAATCAGAGCCTCTGGAAGAATTAGTCGTGCACG
GGATCTCAATGTTCCTAGTTCGGGTATTGTTGGCGAGCAATTCATTGAG
>TeaL_185378
TGAACTGCCCTCAGGTGGAGTGGGGAAAGCATCATCCACAGTTTTTGTCACAACTGCGGA
TATCTGTTGCTTGTTCATCCCCCCGACTTTCAAAGCCTCGACTGCCCACAGCAGTTGTTC
AATGGGATCGGCATCTGCCTTTACTTTGTGTTTTCCTCTGGCCTCAGCCTGATCGGGGGT
TTGGGTTGATGTTGATATGTCATTGCCATAGCTGGAGGCCATCTCCGGTTGGCTAAGTTC
AATCACAATTCGCCCCAACAGCGGGGGCTCCTGGGGTACAAAACTCCCGGCATACGGTGC
GGCTGGAGGTGAAGCTGACATTCCGTAGGCGAGATCCGCCACAGACCTCTGGAGATCACC
TATCATCCCCATTAGTTCGAATGTAGTAGGCTCGCGAGCCTGGTATAACTGGGGGGCCCA
GACCGGGTGCACAACAGGCGACCTGGGTGGATGTGACACATCAATGCTGGCCTCACCTTG
CATGGGTGATCCCTTGCTCTAATGCGACTGTCATAACCACGATCTCTTCTGAATTCTGCG
TCATCACAAGCCCTGCCGCGGCAAGGGGGACACTGGTTATTCTGTACCAATTCTCTGGAC
ACTTTGAACTGAAAAGAGAAACAAACAGCATTTCAGCCCAAACAGATCAA
>TeaL_185379
TTTATTCTAAGCCTCTGGTATGATGTACAAGGACTTCACCAGCAAAGCTAGCTAGCACCT
TCGATCATTTTCATTTATTTATGTTAGTCTGTGAGGGTGGGATATTTATTCTAAGCCTCT
GGTATGATGTACAAGGATTTTTATTTATTTATGTTAGTCTTTGAGCATTTTTATTTTCTG
AGGCATCCAACCACAAAAATCCCCTATTTGAATGGTAAAATGAAAACTTAAACTCAAATC
AGTTGTTTGAATGGTTTGTTATGGACTTGAAAATTCATTGATATAAATGACTAAAATTAA
ACACTTGAGCTACATACCAACAACAATAAAAATTTATTTTTTATGCAATAATTAGTCTAC
ACTGTTTAACTAATTCAGTTGTACAAATATCTACAGTGGTGACTTTGTTCATCTTATGAG
TTCATTATAACAGTGTCTTTTTTTATAATGCGGGTTCACAGACAGAGAGCCCTGCTCTAG
AATCTCAAACTTATGCTTTAATTTGTTGAGGTCCAGAACCAAAACAATTACAGTTTAGAG
ACAGAAATCCCAATATGAAAATTCTATGATTGAGGGTATAGTTGGAAACAATGACACATT
ATTCACAACCACTAGAATGAATTTTCATAGCACCTGGACACTGGTTCACCCTTTATTTAT
TTATTTTTTTTCCGTATCTTCCATCAAAATATGGTGAAAGTGATGCACATCTGCACGTGA
AATGAAGTGCAAAGGAATAACATATATACATACATATGTGTAAAAGACAGATTAACATGT
GGAAAGAGTTCTTTCCTTCTCAATTTTCAGTTTCAAATGTTCCTTGTAAACTTTTAGAAA
GCAGGTGGACAGCGGGCACTGCTACTTTTGCAATTGCTTGAAGACGTTGAACAAGAATAA
TGGTGTAGACAAAGCCATCCCGGTTGAATTAACCTAGAGCTTTGCGAACTTCAACAAGAA
GTAATCCATCTCGACCCAACTCAAAGGTCCTAAACAGACATACTGAGGAGGAGGAGAATG
GTCTATTGGTAGATTTTTTAGTTTTAGCATAAAATCACTGCTAATTCAACATCGGTATTC
AATGCAAAAGACTCAGTATTTCATTTTATACTAACCTGCAGCCATCCCGGTTGAATGCCT
TGAGCTTTGAGACGATGCAGCCATCCGTTCTTTCCTCATCCGGAGATCGCTCAGCAGCTT
CTGCGCAAAGTCTGACCGTGTTGCCATGTTATGCTTTCTCTTGCAACACAATGTCAAAGT
GGAAGAAATTTTCGGGCACCAAATGATATCTATCCTATATCATAGTTTTTGTTTGGGATT
TTTTTATATATTTTTTTAAACAGACAATATAGTAGAGAAATGGGTTGTTTTTTTTAATGT
AGTTGGGAGGGGTAAACTTATCCTATAGATGTATGGACAAAAAAGTTACTTACCATTTCC
TTTGCTTATTACTTATTTGTGAGGTGAGTTTTTCAGTAAGGTTACATATTATCCAAACTT
GTATCAAATCTTAAAAAACAAATAAATAAAATAAAATAAAAGAACAAGGCGAGCGAGTTG
GTGGGGGGAAAGAGAGAGAGGAACCAATATTCTCTCAAACTGCTCCTCAATTGCTTATAA
CATACGGCTCCATTAACATTTAATTTGAAGCATTCTTTTAAAGTTGCAACCATTGGGCAC
CAAGTCAAAAGCCACTACAAACCAAACAGTTGTACAATGGAATTATCTTCTTTTCATACC
AACCATACTCAGACATTCGGTTTGGCTTGGACAAATAGTTGTGCATAACAACCCTAGAAT
AATAAATAAATGAATGAAACACAAAACACACAAAATAATGAATCAGTACATATGTCGGGC
ATGCTGTGGACACTTTGCAGACATGCCGGGACATGCTGGGGACCATATTTAAAATTTAAA
AAAATAATAATTTAATTT
>TeaL_185380
CCACTTCCTATTATCATCCTGGAAGAAAACAAGCTCACATTCAGCAATTCGATGGATAAA
ACTTAGCCCAGCTACTAATTATGGGGCAGTCTTCTACCTGGAAAAGAGAAAACGGATATA
CACATAAATAACAGGCATCACCAACCAATGAGACATCTGCAGGCATTGTTGAAATAAACC
CCCCAAGTAACCTCCAAAACACACATATTAGTATCTTAGCATTCAGTTGCCTAAAATTAG
TCTTAAAGTTGGTCTCAAACAGCTGATCCAGAAATCCTTTACAGTCCCCATCCAGCATTC
CTGCATTGGACTGTACATTATATAGCAGGGTCAGATAAAATGCAACTCAACAAAAAAGAT
ATATAATCATAAGAAGTAGGAAACACAAATAATAAAATATCAAATCTAGTACAAAGATAC
ATGACCAAACAATCAACGGTCTTCACTCATGTACACCTCTTTTGCAGATACATCTTCCAC
AGACTTTAACACATTCCACTCAGTT
>TeaL_185381
CAAAGCCTCACGTTGTTTTGGTCCGAAACCTTCATCCTTTCAGACAAAACTCCGGCGATC
TTCTTCACCCTAGAAGACCATCCCATGAAGTGCAACTCCAGCGATCTGTTTTGCCCCTGT
TTTACTGATTGTTCCATCTATATTCTCTGCATTTGAAAATTTTTGCATAACCCATGAATA
AGAATATTGTAATTGTATGCATCACGAAGTAGTCCATACTTAAACATCACACAAAAGAAA
GATTTTGCAACATCTACGTAACCCATTTTACAGAACCTTGACATGAGAGTATTGAATGAA
ACAACACAGAGCCCAAAATGCTTCCCTTCATTCTCTTGCAGGAAGGCTACTGCTTCTTGT
AGCAATGATTGTCTGCATAGACCATCTATTAGAATTGAATTGGTGTGTTCACTCTGAGGA
GTCCCACTAGCTTTGATTTCATCATATACATCCCACATGATACTAGTGTGCCTTAAGTTG
TACAACAAACTGTTGTAGGTCAAGATTGAAGCTTGGATTTTCATGTCTTCATCTTGGCAA
TAACAAAGAGAGCATCATGGAC
>TeaL_185382
CGGTATGCAAAAATATTTCAATTCCAAAATGAAGTAAAGTTAAACTAGTGCCTAGTGATA
AGTTGAGAGTTAATACAAAGTGGATCGGCACAAAAGATGCAATTCAAACTAATTATACAT
ACAAGTACTATGAAAGCATCTACTAAGAAACAAAAATTCTCGGGTTCTATAAGGGAGATG
ATGGTCCTCTGTTCACATCTCAGCATTGTTGACACATCTTGTGCTGTCACCTGGAAGCTA
CCATCACCAAAATAATCATTTTTTCCCAATTGTTTCTCAAAATATCAATTTCTTTCTCAA
TTGTAAGCAACTTGTGATGCATTATGAAAGAGCATGAAATGAGGAGAGAATTGAAATTTT
TTTTCCAAAAACTATTTCTGATGCAAATTTGAGAAACAAACTTTCAAGTGGAAATGCATC
AAAAATAGGTTGACACTAAAATCCCTACCCACCCCCCCTGCAGGTGGGAAAAAAAGTGTA
ATTGTCTGGCAAATACAGTTTTAATATAAATAAAATTGAGCCTCTGAGACAGGAATACCT
TTTTCTTTTTCATCATAATT
>TeaL_185383
CTTCTGGGTATTACAAAAGATTCTAATTTTTGAAGTTCTAACTAGTTCTTTAGTAGTTCT
TGCTCTGTGTTTTTTGCTATGCTCTATCACAATCTATATTTATATAGTTGATTTTGTTTT
TGGGATCAAATTTCCAAAGTGGGGTTGGTGGGGAAGGCTTTTCATTTATAAATTTGAATT
TTTAAGGAAAATGATTCCGTTGCACAACGGGTGCATTTTGTGGAAATTGTTTGCAATTCT
TGAGAAAAAGTATTGTGTTGAGAAAAGCTTTTACTTTTGGATCTTCCAAATTTCCAAAAG
ACTTATTCGGAAATTATCTAAGCTCTTCCCTCTTTCTTTTCTTTTCTTTTTCTTCTTTTG
CACTGGTTTTGGAGATTTTGAATAGTTTGGGAAGTGAGAAAATGGGAGGAGCATCATTGC
CACCAGGGTTTCGGTTCCACCCAACCGATGAGGAATTGGTTGGGTATTACCTAAAGAGAA
AAGTTGAGGGACAAGAAATTGAACTTGAAGTGATTCCTGTGGTTGATTTGTACAAATTTG
ATCCCTGGGAGTTGCCAGAGAAATCATTCCTTCCCAAACGCGACATGGAATGGTTCTTCT
TCTGTCCCCGGGATAGGAAATACCCAAATGGATCGCGCACCAATCGTGCCACGAGAGCCG
GATACTGGAAAGCCACGGGTAAAGACCGCAAGGTAGTCTGTCAGTCTGGTGGGACTGGTT
ACAGGAAAACCTTAGTCTTCTACCGTGGACGAGCCCCAATGGGGGATCGAACAGACTGGG
TAATGCATGAGTATCGCCTCTGCGATGATCTTTCTCAAGGATCACCAACTTTCCAGGGAG
GTTTTGCTTTGTGCCGTGTGGTTAAGAAGAATGAGCTGGCGCAGAAGACAAATGATGGTT
ATGGAGAGCCAAAAGCAAAGCGGATTGGAAGTAGTTCAAGCATTGGGGATTTTACCTCGA
CAGGAATGTCAAGTGAGGCTGTGACCGTCTCTGAGGACACAACCTTTCAAATGAGTCACC
TAGGCAATAGCAGTAATTTTTCGAGCCCGGTTACTTCTCCATATCAGACAACACCAATGG
TGGAGAGTGAAGCATTTTCAATGGGGACTAATCCAAGTAGCCTCTGGGTATCACCCGATT
TAATCCTTGATTCATCGAAGGAATACCCACAAGGACAAGGTGTGTTTGGATACTATCTGC
AACACAAGTTTCCAAACATGATGACTCAATGGCCGCCACATAATCAGTATGAAATTTCAC
CCAGCTCGTCCTACTCAAATTTCACGGAAGAAATTGAGGTCGGTGATGACCTCAGTCGAT
TTGGTTGCATTTCACCTTACTCATCAGGACACACAAACTACATGGGCTTTTGTGGAAATG
AGGATAATATGCCTTACGAAGGATTTGAAACTTGGGATCAGGCTACAATTCATAGACAAG
GTAGCGGAGATGGGAGTTTGGGGGAACTTGGCGGTCTTTGGTCGCAGGAAGATAATATGG
TTATTGTGATGTGAGAATCTGCAAAAAGTTGGATAACGCTACTCAGTTTTTGACTAGTAA
TAATCAAGACTGGTGCCCCTGAGACAATGACTTTTTAATATTGATCTTGGAGTGGAAAAC
TATGGTATTGGTATTGGTATTGGTATTGGTGTTTGGTGCTGGTGTTGGTGTTGGTATTGG
GTTTTGAGTCTACTCTTGTTAGCAATCCCCCTGGTTATGATCACTTTTATAGATTGCACC
AGGAGTTGGAACATTTCATCATGGCGATGCTTTGTCGTGTTGTTGAACATTTTGATGTTT
AAATGCTGTATTTTTCTCTGTTTAGTATAATAAGGAAGCATCTTTATCAAATTTCATCAG
AATGCTTATTAATCTATGTTCTGGAACATTTCTATCCTAACCAAAG
>TeaL_185384
CTCCATCCTCTCTACAAGGCCCTTCGATTTCCCTCAAAGCTCCTCTCCGACCCCAATTTA
CAACGATTCGGATGTGAAGCCGAAGCCTCGGAAGCGACTCATCAAGAAGAACACGACGGC
TGAGGAGAGCACTCCTGATTTTGGAATCGGGGAAGAGGATGATGGGGAAGAAGGGATTTT
GTGAGGGGAGAGTCGGACTATGATGATTTCGGGGATGGAAAGAGGAAGAAGTTTGAGAAA
GATGGTATTGGTAGTAGGAAGAGGGACAGACATTGAGAAACACATGTTCACTCTCTACCC
TCCTCGCTCTCTACCCTAGCTACTCCCTCTTCAGCGCCACCGCCGACGTCACCCGTTCTC
CTCCTTCAGCGCTGCCACCGACGTCGTATCTCCGAGCAAGCGTTAACGCCGCTGCCGTCG
CTTCAAGTATTCAAGATTTGGGGACAGACATTGAGAAACATCACGAGGTTTTGGCGGATG
GTTTAGCTACTTTACATGTTCCTTATGCTTATGGCTTTGCAATTATTCTCCTCACTGTAC
TCGTTAAGGCTGCTACCT
>TeaL_185385
AAATTGTCCAAAATGCTTGTACCTTAATGAATAAGTAGATACAAAGTAAGACACCAATTT
AGTGAGTAGTAGATCACAACAAAATTACATGTGATTCAATGTAGGGGGCATCCATTCTCA
GTATATTATAGAGCTAGACTCAACATGGCTATAGGTAATTTTTTTTTTTTTTTTTTTTGG
GATAGGCAAGTTAAGGAGACCCAAATTTTTAATGGGAAGAATACAATATATTGTTGTCAA
TGCTTGCTTTCGGCCACTGTGTACATCGTCAAGAGGGAGCAAATTACTAGGTTGTACCAA
AATAGTTATCATGATGCTAAAATTATTGTTGAAGAAGTGATCATGAATGTGAGCTAGATT
TTGTCGTTTCAAAGGCATAAGCAATAGTCAGCAAAACACTTGGTTACAACATGAGTGGGG
GCTTCCCGTGAACTTCATGAAATCAATGTCCTATTACTTTCCAGGAAAAAAAAAAATGTG
GTCTAAATCCCCAACACCCTAGAGGCCACACGTGAACTTCATGAAATTAATGTCCAGCAT
AACCAGTGGCACCCCTGCCTGTGGTTCAATTCAACTATGACCAGAAGGCATTGCTCAATT
ATAGGCATAAAATTTCACTTATGTACCACAATAATAAATAAAGAAAATATATGTACTGTA
TATATATTTATATTTATATTTATACTCATACCTGAAGGGACGAAACCGATGG
>TeaL_185386
AAAAATTTACCAAACAAGTTTTTATTTAAGTTTTTTAAATTTTTGTTAATTTAAACAGAA
AACTAAAAACGTAAGTGTTACCAAACGACACCTAAACAATTATAACCCTCAACCCTATCG
AGTGTACATGCAATGCATGAATATATTTTAATTTTACCTATTGTGTGTGTTGATTTTCAA
TTTCATCCCTCAAGAGTGTGCTTCAGTAAGTCTTGCAAGAATGTCAGAAACTTGAAATGC
CAATGGGACACAACTACATTTAACTAGTACAAACTCAATCTTGGAATGAAATTGCCAATC
ACAAAAATGATAAGATAGTAACTGTGATATGCCGTTTTGGCTAAAATCACAAGGGATTTG
TGC
>TeaL_185387
GTACATTGGTTTAGCCACCTTTGCATGCTATTTTAGGCTTGGTTGTTAACTACAACAAGC
TCTTTTTTTAAGTGTTAAAAATGGTAGTTTAAAGTGTTTTTGGAGTTAGGAGTGTTTCAC
CCTCTTTGGTGGCTTATTTGCTAAGCTTCTTGCCTTCTTTTAAAGCCTTTGAGATCACAT
TGTTTTGGCCTGTTAACCACTGAATTCCAGAGAAATTTCAGTGGTAGAAAACTTATTTTG
AGGTCCAAATAAAGAGGGGGTAGTCCCCCATCCTCTTGTCTTGATAGCATGCGTTGTTGG
```
