## Supplementary Files (1-5) for "Construction and analysis of an interologous protein-protein interaction network of *Camellia sinensis* leaf (TeaLIPIN) from RNA-Seq datasets": S1_Supplementary_File.txt (part 185 of 248)

```
CCTACCAAATGAGCATGTGTTTCTATCCTCTTGAGGCTTAGTTCGAGCATGTTTTTGTGA
ATTTTTGGACATGCTTAAACTCTAGTTTTTGCTGGTTTGGTCATCTCTTGCATGCTTCAT
ACACTTGTAGTGTAATCCTACTTGCTAGCCTGATATGCTTCATGTCTTAGCCTATAATTC
TAGCTTGTTTTGGCTACACTCCATCATGTTTTTGGCATTGTTTTAGCATGCTTTAGGACT
TTTTTGAGTGGTCTTGGCCTCTTGGGGCTTGCTTTGTATAGCTATGGTGTAATTGGCTTT
GCTAGTTTTGTGTTTTGAAACTCCTAGCATGCCTTATTTGTGATGTTTGTGTGATATGGC
ATCACTTCTCATGTAATTTTAGGGCATAAACTTCTATCATACTCTCATGTTTATCGCTTT
TTCTTTATGTTTAAGAGTTGTGTCTTTATGCCTTGTTTGTGAGCTAATACATGAGCATAT
TTTTCTTGCCATCTATGCTGCGAGTCTAGCATGTTTTTGCTACTATTTTGACCTGCCTTA
GGTCTGTTTTGAGTGGTTAAGGTCATTTGAGCATTGCTTAATATGGTTGTAGTGTAAAGG
GCCTTGACTAGCTTTGAGTTTTGAGGCCTTTAACATGTGGTGCATGTGGTATTTGCATGT
TTTGGCATTGTTTGGCACATTATTTCAAAGCATATATATCTGTCACACTTCCATATTTTT
TACTCTCTAAATCCTTTTGAGTGTTGAGCCTTATATCTTGCTTGTGTGCCATATTGTATG
CATGATTGTCTAGTCTTTTAAGCTTCAATCCCAGCATATTTAAGCCATTGTTTTGGCATG
ATTAAGCTCTATTCATGGCTGGCTTGATCATTTGAGCATCGTATTGCATGTCTCTAGTGT
TGTGTTCTTCACTAGTTTCATTGTACTTGGCCCTTAGCATGTTATACATGAAGTGTTTGC
ATGTTATTTGCATTGCATGTGTTTGGATCGGACGTTAATCCAAACACAAGAAATGTGAGA
CGTTTCATACTCAAAGTGATGAAACGTGTCACATTTCTTAGTTGACGTCCCTCTTGATTG
TGTATGATAGGGTGGAGGCCTTTCGAGTCTTATGTGCGCATTTATTGAACTTGCATAAGC
TTGATTATTTGGCCACCATGCACTGAAAATGCTTGGTTAGTGGCTTGAGAGCCAAGTGCC
ACACTCCTTTGAGCTTGAGATATGATAAGGAGGGTGACAGTGCATACATTTCCTTGCAAA
TACACTATCATGCCTCTGTTTGCTGCTATGTTTCAAGCAAAAGGAGAAATTTCAAGAATA
AGTAGCCGACCGGCCACATATTCTAGCCGACTGGCCACCAAGCCAGCCGACCAACCATCA
ATGTTGGCCGAGGGCCACCATTTCTAGCCGATCATCCCTCAAAATGTTCCTAGGGTTAAA
CAGAAGCAATATGGAAGTTGGCACAATTTTCAGAAGTCCAAAAGAGTGCAAACAGAGACA
TTTAGAGGCAAGGTAATGGATTTCCGAGAGGACGCGACCGAGCATGCATGCTTCCTTCGT
CTGCAAGGCTGTTTTATCGCTTTATTAGCTAATTGTAGTTAATTACATGTGCTGTAATTA
ATTTAGCTTGATTCATTTTGTAATATTCTAATTAGCTTAGATTAACTAATTGATTAATTC
GGTTTGTAACTAATTAGCTTAAATTAGCTAGTTATTCGACTGTGTTGTAATTAATTAGCT
AGAATAGTTAGTTAATTAGTTGGTTTGTAATAGTTAGCTTAATTAGCGTAGCTAGTTAGC
TCTCTTTCATTCGGACCCTCCGTCGAGAG
>TeaL_185388
CTCGAATGAAGGCTTCATGCTATCCTTTATCTATAAAATGGACCCTCAACTTGGGGTAGA
TATGGTCTGGGCTTTCCTGGGCCAGATTTACCCTGACAATGTTGTACTTGTTCTTTAAGC
CCAGTCCACCTTACTGGTCTGGATTAAGCCTAAATTAAATTCCCAAACCCATTTAAGAAA
GAACTACATTCTTCCAAACCCGGTCATAAGGAGAAGAAAATTGTGTGAATCGTCTACATT
TCGAGTGTTACAGTGTATACGGTTAGGGTTGTACACGGTGGTTAGGGTTCAGCACAGAGA
GAAAGAGAGAAGAAGAGCAGCAGAGATGGAAGACGAAGAGGAAGACGAAAGGAGAGAAGC
AGCAATAGCGACAAGAGCTTCTTTGCAGCCCAATTTCAAGCCTGATGGGGTCTCCCAATC
CCAGCTCTCCAAATTCCAAGAGCTCCAGGAGGCGTCTACAAATTAAAGCAAAATCAAAGT
TTTTTT
>TeaL_185389
AAAAAAAATTTACTAAAAAAAAAATAATAAATAAAATTTTTTTTAATTTTTTAGAAAATT
AATCAAAACAAAAAAAGGTGATTGTTTCTCACTTTTGTGATGATTGTAAAGTAATAAGTT
TGATCTTTATATAATTGTTTTAAAGAACAAGTTTAATCTAGTAGTTGTTATTAGATTAAA
ATTTGACACGCTGAACACAAACACTCATTCCATTATAATGGATTCTAGTGAAAGAAAACT
AATCAGGATGCTATGTAATATTCATCCATCTTTAAAATCAATTAAAAATCACTTTTATAG
TAAGACTATAAATCAAGATTTTTATTTGTCCAGAATCCTATATCCAAA
>TeaL_185390
CTACAATCTTGAATTACCATCTAGATTTTATCCACTAAAACAAAAATATTCTGTGAATCA
AAACTACACCTCAAATCTTATAGGTGGCCATTTTTGCAACTACCAATATAATTTCGGCAC
CGCACCACCATTCACCGAATCCTACAATTGAAAATTTTTAGAAGATAAAAATGTAAATTA
AAAAAAAAAAAAAAAAATTTTTTTTTTTTTTTTTTTTTTGACCTACCTCCTAAAAACCAA
CACAACCATCAACAAGAGCCATTTACCGTTAAACTGCCAGGGATGAATCTAATACGACTA
CACTGTTTCAACTTGGTGAGAGCTTCTTGCGTCTTCCCAATCATGAGATCCACATAAACA
GCGGTCACAATGGCTTCTGGACTATCGGGTATTATGGACAAAGCTTGCATCACAAACCGT
TGAGCCTGCACAAGATCTCCTTGCACTGCGAACACCGTGGCTAGGTTTCCATAAACAGTC
CCACATGCTTCTCCGGGCTTGAGGAACACAACATCTTGCGATTCATCGAGTGAAGAGTTA
TTGGCAGTCAACGACCCGCCATTCAACTCATCACAATCCACATTTTTCTCCGCTCGCCAT
TGTTCACAGTCCTCTTCTGTGTATGGAAGTTCAACATTGCTTCCACCGGACAAATAGATC
AACAAATGCTCAGCCGCTTCCTTTGGCCGGTTTAGCAGGCAGAGAGATTCCGCTGCGTAT
ACATTGGCAAGAAAGATGTAGATTCTGGAACATTCTGGAAGTTCTAAGAGAGACCTTGCC
GTTGACAGTGCCTTCAAAGGATTTCCTAATTCCAACTCAACGTATGCCAAGTCAGCAAGA
AGAGCTTGCTTGATCATCAGATTCTCTCTTTCACAAATTTCTTCATAATCCAATATGGAG
CTCTGTAAGGCGGTGTTGGCACTGTTTCCACCCTTTTGATCTTTAGGATCCCCATTTGCA
TTAAATGGACCTGAGCCCACCACTGGATTAGGTGGCTTGGAATCACCATCAGATACACTC
TCATCATTTTCTTCAAACGTTGAACTATGAGGTGAACCAGAATTCAAATATTTTGATTCT
GAACGGTTCAACAAGTACAGGGCATTGACCAGACACTGCCGGGCAAGAGACACTGAGAGA
TTGGGGTGTTTATTATCACCAAAAAACCAATCATTTTTTTCAACAAAATCCACCTGTCCA
TTACCTGAAATCCCATCTTCCAGAGCAAGTTGTCTCCATTTTCCTTTTCCAATAACGTGA
ACTTTAACCTCTGATCTATCAGAATGGGACACACCAGATTTCACAAGTCCCTTTTCCAAT
GCCATTAGACAGCATTCAGCAATTCGGAGCCACAATAGAGGCCAGCTGTAAAAAATTAAA
CTTGCCTTTTGGAAACAGCGAGCAGCAAGTATTGGTTTCCCACAAGCCAAGTACTGCACT
CCACAGTTATATATAATTTGGAGAGATTTGTCCTGTGAAAAAGTTGTGAGCCTTACAAGC
TTTTCCTTCCGGAGTGATGAACAATTACTCAGCGCCTTGGAAAAGAATACACTTGATGTG
TGATATTTTCCAAGTCGATAATAGATGCAACCTAGATTGTTGTTGTATATGCTTGAAATC
CCTAATTCTGTTCGATTACTTGAAGCCATCAAGAGCTTGACGGCTTTACGGTAGTTCCCA
CGAGCATACTCAAGCTGGGACTTCAACAGAAGAGCCACAGAAGAATCTTTCCCACGTGCT
ACATTCATAGCCATAGCCATCTTAACTTCACGCTTAGCTGCCTTGAAGTTCCTAGTAAAG
AGCAGAAGCCGAACCTTGTAAAGTTGTAACTTAAGCCTCAGATCACCAGTTGAAATGGAA
TGATCGGCAGGGGTCCTTGAAAGATCATTTGAGGATTGAGGGCCGGATGGTCTTGCTAGG
TTCTGTCCACTCAAGTCAATTGATGAAATTAGGGATTCAAGATTCTCCTCTGATAAAGTT
CTAGACAAAAGACTTTCATTTGCGTTAGCGACTGAATCAATAATAGAAACATCTGTGGCA
GTAGAATTGCTCGGAAGTGAAGAAGATTTCGTCACTAAGTAGGAAGATTGTTGCTGTGCA
GAGCTTCCATTGTCACTCTGAGTGACCAAACTGAAACAATAAGCTTTCTCCACATAATTA
ATTACATCAACAAATTTCCATGGATCATGGGAAGCTAACGCAACATCCAGGAACAGAAGG
CATACATGTAGAGCAGTTGCCTCATCCATTGGTTCAATCTTTTGATACAAAGAATCCAAA
ATCAAGTACGCCTTTGCATATTCATGAAGATGGAACCAGATAACTGCTATATTTAACATC
CCCACAGAAGTGTCTAAGTCACCATCATAAACAATATGTGAACTACTTGCACTAGAGAAC
TGATTCGCCACATTATTAGTTCCTTTAGATCCTGATACAGTGTTGTTGCCCAAATTGCTA
ATATCCTCTGCATGTTCTCCAGATGCATGAGCAAGCCCATCACTTTGTTTCTTAACATTA
TCAAGTACTTCAAATCTTGCAATAGCAATATTGTGAAGAACCTTGGGATCGTCTCCTTTG
TTCTGCAAGAGCTGATTCAATATATCCACGCATTCCGAAAACTTCCCCGAATGGAAGGCC
AAACTGGCGAGCCCCGCGGTGGCAGACAGAACGGTCTCGTCCTCCGCAGACGGCGACGAC
GAAGAAGAAGAATCCTTGGAATCCATTCCCAGATCGACTAATCGACAACGCTCTATATTC
AAATCCCAAAACCCTAACTTTCACCGATCACACCCTAAAGTCTCTCTATCGCTCATTTAG
ATACACCAATTCGAATAGATTGCCGTCCCGAAACCCTAAGGTCCCGACCTGTATAAGAAC
ACCACCTGCGAGAGACTGTTTTCCAAATGGGCGAGAGAGAGAGAGAGAAGGGAG
>TeaL_185391
AGCAACTTTTGATTGAATAAACTATTGTTGTCAAATTCAATTATATATACATGTGTGGTT
CTAAAAAAATTTGAACCATGTATGAATTATTGGGATCTTTTGTTGTTTGATTTTCTCCCA
AAGTTCAAAAAAAAAAAAAAAAAAAAAAAAAAACCTATTCTGCTGTCACAATTTTTCTCA
GCAACAAAACTAAAAAATGCTCAGAAAACATTGAGCTATGCTGCAAACTTAAAGCACTAG
GCTGTCTTAAGACTACAGAAAAAAAAAAAATTATCTTCAAGGTCCCTCACTGGTAGTTAC
ACAAGGTATTGATGGATCTGCCTCAACTTTGTCCCCCTCTGAATCTTCACTGCTGGTTGG
AAAACTCTTCTCTCTACCCAATTCACAATATAATGTGCCATTGCCATCTGAATCCTCGGA
TTCATGCAATGATTGATCTTCTACTTTCC
>TeaL_185392
GTTTGTAGTTTCCAGTATACTTGCTTGAATGTTTCCTTCCAAACTGTTAAACATAATTTT
CTCATTACTTTGGACTGATACATCTGTTTATCACTAAACTTGATGGATTTGTTGTGTTGG
TGCACTAGATCATACTTTGAACACAGCTAATTTGGTTTTCTTACCAAAGTTGTGGTTTCA
ATTGTCATTCTTTTAAAGGATCACTTTATATCAGTAACCATTCGGCTAAAACAGTTTTAT
CATTGAGACACAGATTTGTGAAATGTAACTTTTTTTTTTTTAACCCCGCCCACAATTTCA
TAGGGCTTGTTTGTTTATAAAACTAAGCAATATTTTTTGGATTCTAAATGTAGAGTTCTA
GATGTGTCTTGCCAAACTATATGGGACAACAATTTGACATTAATGAAAGGATGAGAGGTA
TTCTGATTGACTGGCTCATTGAGATAGATCAAGTGCAATATAAGTATGTGACTTAATTAA
TTTCCAGGATATAAACTGTAGACAGCCTTGATAACCATAACCGTTTGATCAATAGATGAA
CAGGTGCACTACAAGTTCGAACTAATAGATGAGACCTTATATCTGACTGTGAATCTTATT
GATAGATTCTTGGCAGTCCAACTGGTTGGAGGTAAATATGACACCACAACCATATATTTC
TCTAAAAACCTGGTCCTATAAATCACATAACAGTCTCCTTTATATAAACCTTTGATGAGT
CATATCACGTGGTTGCTCCTAGTTAGTGTGTGTGTGTGTGTGTTGTGCTTCATGTGTGTT
ATGTGGATAGGGATTGTGGAGTTACTCCTATAGCCTAGCTGTTGTGTTTCATAGTTGGTT
ACTAGTACATCTAATTGTGTATGTGAACAAAATTTGATTTTGCAGGATCAATTTGATCTA
CAAGGCA
>TeaL_185393
GGAAGAGAGGGAGAAGAGAGAGGGTTCAAAGGAAAGACTGGTTCGAGCGGCGCAAAACTT
CAACTTGGAACAGTGCTCTCCATTCAGCGGCAGCGACGATTGATGGTTCCATTCTTGAGG
AACAAGAGATGCCATCGAGGTTTCGTTTACAGTCTCATTCGGAGCCATTAACTCCCCCCC
CAGNNNNNNNNNNNNCACCACAGAATGTGCAACCTGAGCATGAGGTGACTGCATCTAGTA
GTGTTGGATCAGTTTGATCTACAAGGCAATCCGAGTGATGTAGCAAGGACTTTAGACATA
CAGTTTGGTCGACAATTAAGTGGCTTCACCTATAGGTTGCACAAAAAATACAAGCAACTT
AAGGATGCAAAAGGGGAGGAGCACGCAAGAAGCCATCAACCTGCAAGTGTTACTCTTAAT
CAATGGACATCTCTAATTGACAAGAAGTGGAATAGTAAAGAATTCATGGAACAATCACTA
ACTAATGTGAATAATAGGATGCAAATGAAAACAAAACATAGATGTGGATCAAAATCAATC
CCGGTCAGGGTGCACAGCTCGGTGTGTTCTGCTATTTTATTTTATCAGATTAGTAGGATT
TGTTATTTAAATATTTGAAATAACATTCAAAAACAAATGAATCAGATAATTGCAAATGGA
GG
>TeaL_185394
GGTGCATGTTATGTTGGTATGTAGAGAGGAGAGGAGAGAGCGAAGAGAGGCAAACAAATA
TTGACGTAAAAAACCAGGATCGCACATTCCCAATCCTCATAGCCGCCGCGGCCGCCGCCA
ACACAACGATATTTGATTTTATTTATTTATTGTTTATTTGTTCTTCATCACGACTTCTCA
AAACCCTAACCCTAACTGTCTCGCAGCTTTCTGTTTTTCTCCGCACAGCCTCCAGTGATT
TCCGTCTTCCTCGGCCTACATACATTGTCATGGGTTAGGCATTTTGGCATGGTGGCACTA
GAATGTGTTGATCAACAGGCTGGAAATTTTGTAAATGGCAGCTTATGCAGCTATACTATC
ATCACATTTCAAGCTGCATGGGCACGGATATTGTGTTTCAAATGGATGCTTTTTGCCCCA
CAGTTCATCATGTAGAGGCATCCCTTTCGAAGTTCGAGAGTTGCACAGCTCTCATCATGG
AATGCTTGCAAGTTCAGTGCTCTCTGCATTGCAAATCCGAAAATAAATCCTTACCCCAAG
CATAGTTCTATGAGGTGTCATTGCTTGGGAACTTTAATGAATACTGATGGTGCCACAACT
TCTGAATGGGTTCCTGTTGTCAATCAAGTGCTTTTAATGGCCAGTATATTCCTCACCTAC
ATGGCTGGAGTAATACCGACTAAGAAGTCGCTTGTAAGCTCCCAAAATGGCATTTCGACT
GACTATGCACTTGCTGGAGACTCTACGTTTTCTGGTAGAGCTGCTGAGAATGATGAGGAA
GCCAACTTCAAGCTTCCCTGGGATATAGTGGAAGAGAAGCTTATGGAGGCTCTAAATGCT
ATTGAGCATGAGGGTAATTTGGGAAGCAGATTTATCAAATTTGAACAAGACCATGCAAAG
CAGCCTTTAAGTTTGTCTGCTGTTGCTGAGGGTCCTAGGTTTCGCTTGCTCTGGATTTCT
TTTCAGTGGCTGAAGAAAGAGGTGGATAATATCTCAGGAAGGTCTGCTACTGTAATCATG
AATGATTGGTCTACAGTTCTCTCTGATGTTATCCAGAAGTCTTGTCAGCCTGTATGTATG
ACTTGGCTAGAAAATGAGCTTTGCTCAAAAAGCAGTAAACCTGATAAGGAACTTCTTTCT
TTAACGATTGAGAAGTTAATGGGAGATGGCACTATTTTACAAAACATCAGGAGTTCGGGC
AAGGAGGATCTTTATACTGAATTAACGCAATTTCTAATATTTGGTTCTCTCAGGGAGGGT
TGCTATTACAGTTGTAGCTTGTTTACCCAGCATGGGGTTGCCATATTAGAGGATTTGGTG
ATTACATTAGCAGATGGGATTGCAAGCGTGTATTTGGAGCTTATTTCTGTTGACGGTAAC
ATGTCAAATGAAATAAATTACCTTGGTTTGATGCTGTGTGCTTTGTCGACCCGAGAACTT
CAGAAATTACGCAATGAGGTGGCTTTGAACCGATGGCTGCATCAGAACATAGAGTTAGTT
ATATCAATGTATGAGGATAGGTTTGACCTACGCACGCTTGAGAGCCAACTCATTGAGGAA
CCAAGCAAAACCGAGGCTGAAAAATTAAGTTGGTGGAAGAAGCTTACCATGAGGAAGTCT
GGGTCTGTGTCATCTCCATTTCGTTATGTTTTGATAAACTACATCTCCATAACTGTTAAG
CGGACTAAGGAATTAAGGGCTTTGACTGGGTGGAGGTACTACTTCAGCCTCTTTCTGGAG
TTAGCAGATATTACAATGCCATTGATTAGAACCGTTTTTGCTAAAGTCAGTGATGCCATC
TCATTCTTTCTAGTGTCCTTGATTGGGCGGTCTCTAGGACTTATCTACACTGGTATAAGG
CAGTCCCTGCGATGGAAGTGATATTATACATGAAGTTCTCTTTTGTTTTCTTTGCACTTT
TCACATTCCATCTTTTCTCGGTTATTCGAGAATATAGATCGACGACAGACGTGTAACACA
GTCTGATTAAAATTCTTCATTTTTTTCAGGTATCTTCTCTTCCATTGGTTATTTTCCTGA
TAAGTTTTTGGTCCTTTTTGAATTCCTTGCATTATTGTAGTTTAGTGGATGCTGTTTTGT
TTGCTGTGGTAGCTAGACAGTTCCCCCCAATGGATCCAAATATATACCATGTCATTTTCA
TGAACACATTTTTTACAAAAGCTTTGGTTTGAACTGTGAAGTTTTGTTTCTGGG
>TeaL_185395
AGCTAAGACAGCACATTGATGCGACGCTAGGAAGTGGAAACCTAAGAGAAGCAGTAAGAC
TCCCTCCTGGGGAGGATGCTAATGAATGGCTTGCTGTCAATAGTAATAAACCCTCCTTCC
CTCCCTCTTCCCCTTCCTTATTCGCTCGCTCCCTCTTTTTTTATGTGTGTGAGACTATGC
AGTATATTATATAAATTGGTTGCCTTAGGGGCTCCTGTTTTCTTTTTCTGGAATTGGAGT
GTTGGTATGTGGAGGTTGCGAATGCCCGTATTTATTAATCGATTTCACATGCACAGGGGC
TGGTATGATATGGTCCTATCGATGTTTTCACACGTCGTTCTTGATAATGGTTCACTATTT
GCTGATACAGGAGGTTATAATATATGTCTCTGTTATGATATATCTGCATTTATTATGTGT
GTACATAATTCATGCAAGCCATCTTCTTCACCTCCTCTTCCTTAAAGAAATCCTTCTTTA
CTAAAACCCTCATTTTTTTTCCTTTCTTTTTTAAACATTAGGTCTCTATATTTTGATGTA
TGTTGTATGAAAACCAGCTTGTGTTCTTTTTGCATTTACTTCTACACACAGTGTCCTGAC
ATCCACACATTAAGGATTGTATAAGTGTTGGCCACAGGTTCAATATGAGTTTATATATTC
CAAATGTATTGAGGGCTTATGGTGCACATGCTGAAGAGTGTCCAGGCACCGCTGGTGTTG
GACTCATATGAACATGGTGCATCTTTTACATGCCAATACTCAACTTACTTTCCCAACCAC
CCTAAACCAAAAAGAAAAAAGAAAAAAAATCATATACTGCAGTAATCTTCTGTCCGAGAA
TCAATTGAACTGGGGCTGTTTGCTTTTTCAATTTTCAGCTGTGGACTTCTTCAACCAGGT
GAAAGATCGGAAGAGCGTCGTGTAGGGAAAGAGTGTAGATCTCGGTGGTCGCCGTATCAT
T
>TeaL_185396
TACTTTTTAGATACATCTAAGTAAGGTGCATCTAAAAAAGTAAAAAAAATGCTTAAAATT
TTAAAAATATTCACTAAAAACAAAAAAAATACGAAAAACAAAAAACTCAATTTTCAAAAA
ATTGAATTCAAAAAATTGAAATCAAAACACTTACTATTCATTAAATTGACAATTTACTCG
GCAACGGATGTACTGGGAAGCACATTTACAGAATTGCCTAGATGAAGCAGCAGAGATAGT
TTTGCTCCCAACTTTTGATGGTTGTATTGGTGAAGTAAGAATTCCAGATACCATCCTAAA
ACCCATTGGTTATGAAGAACCGACGAGTTGTTTTAGAGGCGACTACTCAAAGTTGTCTTA
CCACTGTCAACAGTTTGGTTGCTATGCCAGATGTCTTTGAGGACCAGTTGTGCGCAAACA
TGTCATTTATTGAGGACCAGTAACCTGCAAGGCCTGGAACTACGGTGGATTAAGTCCAAA
AAGCATGTTGAAGGATTATGCAAACTTTTGAACCAGAACAGAGGAACATTAAAATCACTT
GAATTTATTCACTGCAAGCTTTCTTCCACTTTTGTGAATACAATTTGTGATTCTCTGCAC
GTGAAGGATCTTCAAACACATGTAATAGAACACTTCTCAATCAAGACATCAAGCTTTCTT
GAAACCAATCAGTTTTCATTGCC
>TeaL_185397
TTTGCATCAGTTCTGAATACATCCCAGTAGCAGCATGAGCACATTGGGCCGCAATCTTTC
ATACTCCCATCTTCAGGTCTTGTCTAACCACCAAAACACCAAAATCAGAGAGCTTGAATT
CGAGATCGCGAACAAATGAAACCATAAAAGGGTCTTTAGGGTTTGGCACCAGAACTTCAT
TCGCAGTTATAATCGCTTTAATATGTTCCAAATTCACAACAATAGCCCTCTCTCTTCGGA
GAATCGCAGAGGGGTTCGAGAGCTCTGGTTCAACAACCCTCAAATCCTGAGCCTGGACTC
CACTCCTCCGCATTATCTCTTGCTTCCCAGTTTATTGTTTCACTGTCTTGCAGCTTCAGC
TTCACCAGACATGATTATTTACCGAATCCACTGTAGATGACATGAAACAATCGATCTAAT
CTGCGATGGATGATCGACAGAGAGAGACGAGCAGCAGCACACCGATCTGATCTGAGATGG
ATGAGAGTTGTGAGCAAAGATGGATCAGAGTGTGAGAGAGA
>TeaL_185398
TCTTCTAATGTGGAAGTCTCAGATTCAAGGCTCCTGCAGACAGATTCTAGGCAAATCTCA
AAAGCTCTGAACTCAAATGGTAATGGCTTTGAGTTGCCCCTATTTGACCATTCAGCTGGT
GATTTAGGACTCCTATCACTTGCATCTGGTGGCGTATTAGAGGGTGATTGCTCCATAGCT
TTATTGCTTACCATAGTGGCACCAAAATCAGAGAGCTTGAATTCGAGATCACAAACAAAT
GAACCCATAAAAGGGTCTTTAGGGTTTGGTACCAGAACTTCATTTGCAGTTATAATCGCT
TTAATATGTTCCAAATTCACAACAATAGCCCTCTCTCTTCGGAGAATCGCAGAGGGGTTC
AAGAGCTCTGATTCAACAACCCTCAAATCATGAGCCTGAACTCCACTCCTCAGCATGATC
GCTTGCTTCCCAAGCTCTTCAATTCGAGAGTTCCCCAATTTTGAGACGACGAACCAAGTC
CTCACTCCGGAGCCCTTCCTCTTCGCCTGAAGCTGATAGGGAAGGGGAAGAGAGGTTCGA
TTGAGCTTGATCTGATCCGCCATTTTTTAGACAAATTCGAGCTAGGGATTTGGTGGTGAG
ATAGAAAAGGGTTTGATAGTCCATCAATAGAAATAGGGATTTGGGCTCAAATGGTAATCG
TAACTGATACAGGTGAGATTTGGATACATATATGTTACATGCATAGTCAACGAATTTTTA
AAAATCATCTGGGAGCGGGAATGATGGCGAGTTAGTCGGGTATAGGGATTTGGGCTCAAA
TGGTAATCGTAACTGATACAGGTG
>TeaL_185399
CCTTAGAAGAGCCCAAATTCAGTGGTCACAACAAACACCTTTGGATTGCATGCAAGTTTT
AAAACTAGTTTTCAAATTCTTACATTTGTTTTCATTGGATGAACAGGAAAGCAAGTAATC
AATCACATTGCTGGAACGGAAACAACAATATTGTATATTATATATTAATTTAATCAGCCA
ATTTTAGGAGGCCTGGCTACTTTTCCAGAGGAATCAACGTGCAATCGGACCCGTTGCTGA
TTGAAATCCATGGTGACAAAGCAATTTGGTGGAACCACCTGAATTCGAACTCCCGGCATC
TCTTCCTTAATTTTTCTCTCTGCTTCTTCCGCCGGTAGTCCTACTACCTCCGGCCATGTT
GTTTTCCGAGCTCTGCTTGGTGGTAACACTGTTGATTCATGACCAATCTGCCCTTGGGGA
AGCTTTGTTTCTTGGTTTTCCTCTGCCATAACAAGAAGAAGCTACTCAGAGAAAGTCTCT
TTTTCTTCTGCAAATTGGCATATCATGTATATATATATATATATATAGCTGCAACAAATC
TGCCTATATAATAATATATTAAGAGCAAAAGCTTTCAATATTGCAGAAGACCCCCTTGTT
TGTTTTGGTCTTTATTTTCTTT
>TeaL_185400
TTTTTTAATGACTTTTTAACTTTTTGGCTAAAATCACCACTTGCCAAACGAGGCTTTAGT
AATCCTGCACTATTGTTGTTGATTATGTGCCCGAATTTGCAAGAGTTTGTGGCTTTAATA
GCTTATTTATGTGTCTTTGTAGTTAATTTGATTTCACAGCGACTTGTTCACCTGTTAAAT
TGCCTGGTAAATGGAAATTACCATGTGTTCCCATCACGAGGTCATGGTTTGGTGATCTAT
TTCATTCTTTCAGTTTCCGTCTTCATGGAGTTTGGGAGCTGCGTGGATTCACAGGTTCTG
GTTGTTGCTTCAATGAGAGATTAATTGCATATGCTTTATTTTGTGTAGCAGGAAACAAAC
CTTACATGATTACTAAGAAGTTGACCATTGGACCAAGGTTGCATGGTGTAGTTAATCCAA
TATTAACTGACCAAAGATGATCTCACATGGTTAACTCCATCAAAATTTAGGTCACAACTC
ATTAGAAGAGGGAGAGGAGAGAGGGCCATTTCTTTGCTCTATTACTTGTTGATTCTGCTT
CCAGCAATTTTTTGACCAATTATTCCATGTTCATCAATTTGCATGAATTGGTAAATTGTT
GGTTAAATGTTTCTCCTTTTTTTCTTTTAATTGTGCTTTGAGATTAGGGGAGGGGTTGGA
CTTAAATACACGTGGCAATTGATGCCATTACTGTTTCTTTCCCACCGGATTCAATTTTCC
AGGAAATAATGTAGTAGTATATTCTGTTTTAGTTGCCAAATTGTTCAATGTTGGTTTCCA
TGAGAAAATGCTGCGAAAATCTGAAACAATGAAGGAATTCATTTTAGGGTTGTTTTATTA
GTTGATTTTGTTGTAGGAGTTCACTGTTTAGTTAACCCTCAATTGTCTTCCTCATCTCAT
CTTCATCATGGGTACTTCAGAAATTAAATTGTTAGGAAGGAAAAAAAGAACCATGTTACA
GTTTCCGTTATCATATTTGCACACCTTTTGTATCTAATAGGTGAGCTTGATTTTTGTAGG
TGTGGTTTTGAGTTTTGCTAT
>TeaL_185401
CCTGGCTACCATTGTTGCAGATAAGATTAGAGAGAACTAGAGTGCGTCGCCTCCATGTTC
GTATACCAGAGCCGGAAATTGAAACTCTTAAGTAGCAACCTATGAGCTCGAAAACGTTCT
GTTAATTGTTTTGGTTGTTTTTGCACCCATTGATTTCATAAGACTTGTTTTACCCTAGCT
ACAGAAGAAAAACACTCTGGTACTTTGATTAATGCAGAACTACTTACATTACAGGACATT
GATAAGATTGAAAATTGGTAATCAGGGACAGAAGAATACAAAGGATACCAAAATTCATTA
AAAACAAGTCACCATCTTATAATGGATTTATGGTTTGAGCTGATGGGGGATGAACAAGAA
CAAGCCTCTGCATTCGTTTAAGTTCTTTGGCAACATCAATCATTTCTGGCCTATCTTCTC
CTTCTTTTTGGAGACATTGCATTGCAAGTGATACAAAAGCTTGCAATTGTTGCTCTTGCT
CAACTCCTCCACTTCCCTCTCGAGTTCTAGCATCCACAATTTCATTCAACCCACCCTTGT
GCACATAATCTTCAAAGCACCCATATTGGAGGTGAAGCTGTATGTCAGCAATTCTCTTTC
CAGTCAAAAGTTCTACAAGAAACATACCAAAATCATAAACATCAGTCTTCTCAGTAAGAA
TCCCTGTTTGGAGGTACTGAGGTTCCACGAGACTGCGCGATGAGATTACCATATCTTTCA
CCTGTGATTCTCCTGGGGGAATCGCTATAGATGTTGAGAAATCTAACAACTTAGCAACAC
CACATCGGTCTACGATCACAATATCTGATTTTAGATTCCTATGAATGATGGGGGTAGAAA
ATGCAGTGTGGAGGTACACAAAAGCATAAGCAATTTCACTTGCAATCCTTACCCTACTTT
TCAAGGATAATAAGGATCTACCTTCACTTTTGAACAAGGAGTGAGAGAGAAGTTCAGTAC
TCCCTACATCTTCATAAACCAGAAAGGGATATTCAGATTCCAAGCAGCAACCTATGAGCT
TCAGAACATTCTTGTGACAGCTCATCTGCGATGTAGTCACTATGTCACGGACTGCACCGG
CCTTGAGATGAGCGCCACCAGAAAAGTTATCAAGCCCTAACGACCTATACTTCTTAACCA
AAATTGGGCGTTCTCCGAAAGAACCTACGTACAATGCATAATAAGCATCT
>TeaL_185402
AAAAGAAAAAAAAGAAAAAAATAACTTTCTTTGCTTGCTTGTTTGGCTTGTTGTGAGTGA
ATTTATAGAAAGTGAAACCTATCAACACCACCACACATTGCAGATTCCTTCCCAACAAAC
ACCTCCAAAGATTTCCCCAAATCTCTTAAATTTTCTCTACAAAGGTCAGTGACTCACTAA
TCTCAATTTGCCCTTAGATTTTCATGTTCCAGATTCTCAATACCCATTACCTTTTTTGTG
TTTTTATATTGCTTTCAACTCTTCTAGGGTTTTTATCGTCCCCCGGTTTGTTGGTGCTTT
TGCACATCTTTGTGGAAAAAAATTGATTACATACCACTTGGAAAAAAACTGTTTTTTTTT
CTGTTTGGATCAGAAGATTGGATCAAAGTAGGGTTTGAATTTATACACACATATATTTAA
TGTTAGACCCAGGATTGGATTGATGTTTTTTGTGTCACGCAAGTGAATTCATGATGGGTG
GGGATAATTCTGCTGATGGGTTTCAAAAACCTCGTCCCGTTTTGGGCGATGTAACCAATC
GGCTAGGGAAAAGGGCATTATTGCTGCTTTCGGGGGAATCGGGAAATAAATTTGGAGATG
GGCATGGTAAACATGTTGATGAAAAAGAGGGTGATTCACTCTTTACACAGAAAGTGTGTC
AGGGAGTGGAGAACATAGTCAAAGAGAAATGTGGGATCAGATGCATTGTAAATGACAATG
ACAAAGGTAAGAAGGCTTGTGTGTCGCCACGTCCTTGCAGTGAGATTAATACACTGCGGG
GAAATATTATTATATCTGGCATCTCAAAAATAACCAGTGAAGTTAAGGAGTTGAATTCAT
TTGGTGCCAGCCTTCATCTTGGTAAAAGCAATGCTGTCGTTGACAATGTTGTAGAAGTTG
TTGATGCCTCTAGAGACAACTGTGTTTCTAGCATTTCAATGCCTATGGTCCCTGGATCAT
GTGTTGGTGTTGAACAAAATTGTATCAACAATGACATTATACATGATGATTTACACTTTA
GGCAAAAATGGGTCTGTTGAGTGCTCAATATTGCCCGAGTCACAGGGTTCTGGATCTTTC
AAACTAGAGAATTGCATAGGGTTGAAGGGTGATGGAATCGCTAACTCAAGTGCAAATGTT
GACTCTATCAAAGCTTGCTCTTGTTCTTTTTGCTTGAAAGCTGCTTATATTTTGTCAGAC
CTCCACTACCAGGATATGAAGGGTCGAATAGCTGCACTAAAGAAGAGTCAGAAAGAAGCA
AGCATTATGGTTCAAAGAAGTTGCAGGGACAAGGGAGTTGATAAACATAGTCAAGGAAAT
TGCCCTAAATACTCAAAGTTAGAATCTAATCTCATGGGTCAGTGGAAGTCACTGTTTCTT
CATATGGAGGATATATTTGTACGTGAAGGCAGCCAACTTGAAACCAGTTTGCTCGCACTA
AAAGATTTGAGAGAGAATTGCAAGACAGAGTTGGAGATGGTTAATGGGATGCCTTTGGAG
AAACAATAATTGCTTCTGATGCTTGTGCTTGTAAGATTGTTTAGGTAGAGTCTAATTTCA
GTCCTAGTTTGCATGTGCACATGCTATGCCATATTAATGTTAGGAAATTTCTAGAAGCTT
ATACCATTCTCATAGAAGATGTTAGACATCTGCAGCATTTATAATATTTTGGTGTTGCCA
TTGTTGCTGATGCCTAAACAATGTTTGTTCGCTTTGGAAATTAAGATTGTCATCGAGTGC
TTTATATGTTATTATGCTCCCATCCTTTGTGCCTCATCCAGTATTTCGTTTAGGTTCATT
CCAAGTTAATTGGTTATCATCCCATTGCCTTTTCCTTCAGTTTGATTCCAAAACTCCGTT
AATGTTTCCCTTTTCGTTTTTGGTAAAAAGTGTTAGCATGTTTTAGATGGAGAATGAGAC
>TeaL_185403
CTACAAAATGACCAAACTCTCCACATCATGGATGGGGTATAGTATACACAGTGCAAATCG
ATCAAACCAAACCCTCTTCTCTCTCTCCATCTCCTCCCCCCCGGTCTCTCTCTCCTCATG
GTTTGACCGCATAATCCGATCGGAGAGGAGGTCGGCTCCGGCTCCTCCTCTTTCAGATCT
CTCTNNNNNNNNNNNNACCGATCAAACTCGTCATACACTCTCAACTGATCAAACTCGTCA
TACACTTTCATCACCTCCTTCGTCCGATTACTCCTCAGATCTTCGCGATACCAGAGCTGT
GTATATATATATACACTGGAGGTGTGTAGATCAGAGGTTTTCGGAGACGGAGGAGGTGTG
TCACCGGTGACGACGACGGCGCAAGAAATATCAGATCTGAGATCATGGAATACCGACATC
AATTCCTACTTCACGAAGGGCACCAGCACCCCCATTGAATCTCGTTTCTCTCTATAAATG
ACACTTTCTCTCTCTAGAAAAAAATATCTCTAACTTGGTGTTTTTTTGTGATTTTTCATT
TTTTTTTTTTGAACTCCAGAAATCTTTTCTTGTTCTTTGCTTTAATGTGCATCTCTATTG
TGAGTAGTTGATGTGTAATTCA
>TeaL_185404
AAGTAAAACATTAATTAAAAGAGGGGGAAAAAAAAAAAAAAAAAAGTTGCATAAATTCAC
AACCTCACTGTACATTTCATTTCCTGAGAACAATACAAATCAAACTGAACACATAATTTG
TTTTGACATTAGATTAAGATTTGGTTTTATTCCTCATCTACAATGAAGTCAGGCTGTGCA
GGGTCTGGTTCGAACCGCTTGCTTACTGACGCAGCCCTTCTCATGTTCATCAGCCTAGTT
GCATACACTTCTAACCCGGACCCTGGTTTGGGCACAAAAAAGTTCATTTCTTGGGAAATA
CTAGTCCTTGGCCTTTCTGATTCTGCAATATTGAGTTCATTTATTCCCTTTCGCTTTTTA
TGCCTACGCCAAGCTGCTTGAATGAACGATGCAGCCCACGTTCGCCATTGATGAGAGTAA
AACCGGAACTTATGTATAAGTTCTCTGCTATGCAGCCTACGAAACTGCAATGCCACAAAG
ATTAGATCTTCTGCAGTGAGTCTAAATGCTTCTACTTCAGACATAGCTTCTACTGTGCGT
GTAGACGATGGGAGGACATCGCTGTGTTGCTGGTCTAGTGCCCAGTTTAGCAATTCCTCC
CCACAGAAGTCACCGGGGCCTATTGATGATGAGTTGAAGAAGCCAGTGCGGCCACCGTTG
GTGGTGTAGGAATCAAGGTGGCCACGGATTATGAAAAGCATTTCGTCAACAGGGTCGCCT
TCTACAAGTAGGAATGTGCCTTTGATGCAGAATGCAGGCTTCAGCCTCTCGCATATTGCG
TCTAGCATACGATCATCCATCTGATTGAGCAGTGGTACTTGCTGAACTAGACCGAGGCAA
AGGTGGCGTTTGATCTCGCGTTGGAGGTCTGCAGGAAGGCTGTTGAGAAGGGTTTGTTCA
TCAACTCCTTGGGTCGCCACCCACTTGAACTGACCATATTTTCGCACAGACTCCTTTAAC
TCATGGGGTAGCTGCCTGTGATGCATCCATTGCTCTGTGTCGGTTCTTTTTAGCCTCCAC
TCTTCTAATCTGGCAGTTATAGATTGCAGGTATCGTTGCATATTACTAATAAGAAGCGCG
AGGAGAATCAGCCCAATAGTTGAATTGACGATGCAATAAATATTTTCCCCAGTAAAAATG
CTCGAGGTAAAAGTCTGTCCGATAGAGCTCAAGCCCTGGATTCCAATCCAAAGACAGAAG
AAGAACTTGTGCAAGAAAGATGAGGACGTAGCGCCATTCGTCACTGCAAGCCCGTATATA
CCCCAGTTATAATAACTGTTACTGGGATTACACAGGCTTGTGACATTAGTTGAGTTGAAC
CAGTCACTCCTGCCCGGGTCATTAACACTCCGGCAGTCAAAAAACCCATACTTGCAACCT
GTTTCTTGCTCGCATACGCTTCTCCAGCACAATTCTTGTCGCTCTACGCTTAAAAGAAAG
TAACAGGCACCAGAAACATAGCTTGCCAATAAGTAGAGCATCATGTTGTAAGCAGCCCCA
ACCCAGGCTGTTTCGGATGTCATGACGCCGGTGGCATTGACAATTTGTGATGAAAGTGGA
TATATGAGAGCAAATCTTAGAAAATATTGTAGCATGATGGTGAATCTGAGTACAATGTGA
GAGTGGGCAGTCACTGAATCAGCTGAATTTGGTATGATCGCCCAAACTAGTATCTGTGGA
AGTGGTATTGCAGACATGAAATCGACCCAAAAGCCCTTAACAAGGTACCGGTAAGCGATC
TTCCAAGGGTCAATGACAAGCTCTCCTCTCCCAAAAACACGAGAGGAAGGCGCAATGTAG
GCTGTTCGAAGCTGGACAGCAATGTGAATTATGTAAAAGATATCCAACACTGATCTCACA
ATTGTCAGTACTATTTGAAGGGACATCCTGGTTTCAAAGCAATAGTCCGGTTCTGCCACT
GGCAAGTAAAGGAAAAGAGGGTCGATGAAAAGAGAAACTAGGCCTACTGCAAAGAAAAAA
TTGTTCCATTTCCCAACAGCTGGTCCACGAGGATTCAAAATCGATCTTTTCACTCCTTTG
TAGTCCTCAGGGAAGACCATGGAGAGTGCTTTAGTGTCAAAGCACCTTCCTGTCATCCCA
CACATATCCTTGTTCTTGGCGTTCTGCTGTAAATGCTTAATAGTCCCACTTTCTTGATCA
AATGTAGTCCGACGGCTTTCAACCTCAAATTCATCTTGGACTCTTAAGTCTCTTGAATTC
CTGCACCTCATTGAAGATTTTCTCTAAACTTTTTGCAGCAGATTCGATCAGAAGACACAA
TCCTCTGCTTGAGGAACTCAAAACTTCATTAACCTCCGACCATTGAAACACATGTGGCCA
TATTGTTCAAGTCATAATTGTTTAATAAACGTTGGGATTGTTATCTGTTGTATAAGCACA
TCAGCAAAAGATTTTG
>TeaL_185405
TCTAGGGCACACAGAGAGGGTGGAGTGAAGGAGGCGATTTGGAGACCCTTAATAGCGAAG
ACATCTGACGAAGCTTGCCACAGCCGATCGGCACCGGAGTACACATCTACGGCGTCGAAA
AAGACTCGCGAAGGTTGCCAAAATCGAACGCTTGGGGCATATATCTGCGGCGTCGAACAA
CAACTCGCCGTCTGAAACACCACCGATCTTCAGTTAGCTACGTCGTTGTTGGTAATGGCT
TCCATACGTACTTCTCCGCGTACCCAATCCAAAAACAAAGGCATTGTTCCAGAGAAGTCA
AGTAGTCTTGAAGAGACACAGAATTAGTTCAGCCACAAGGCCTCATGGGATAGTGACTCA
ATCCGAATTTTCCTCTAGTTGATTGCAAATGAGATTACAAAAGGAAATCGTCCATTCCTA
GTCCTTAGCCAAGCAGGGTACAAGTCGTTGGCAAGGAAATTTGAGAAAAAAACAGGAAGA
AAACATGGTCTCAAACAGTTGAAGAATAAATACATGAGTCTGAAAAAAGAGTGGCAAACG
TGGACAAAGTTGATGGATTCAAGAAAAGGAGTGTTAGGGATAGGGTTTGACAGCAAAATT
GGTATGTTTCAGGCATCTGAGGAGTGGTGGGACAAGATGGAATCGACAAACAAGGTGTGT
GCAAAGTTCAGGAAAAAAACTTTGGAACATCGTGACTTGATGGAGACGGTCTTTACCGGG
GCATCAGCTACTGGTAAGCACCATTGGACCCCGGGAGAGAAACTTCCTGAAGCTGTTGAA
GCTGCTGATGACTCATCTGATTCTGTGCACAGTTTGGGAGCGCAGCCATTTGCTGATCCG
ATACTCGCACGAGTACAGGACGTGGATTCAAATTCTTCACTCGAACCTGTTCCGACTGAA
AAGGGAAAAGGAAAAAGACGCCATTAACAAGTGTTTCAAAGTCGAAGAA
>TeaL_185406
TTGTCGTCGTCATTTTGTTGTTGCGTATGTAAGCAACATTAGGATGTTGGTAGTATGTAC
AACCAAGTTACGAGGTTATTAGTATGTTAGTAGTATGTTTTAGTATGACTATAATCTTGC
TTTGCGTTCCTCCACTAGGAAAGGTTATTGGTATTAATGACTATCATACCTATGTGCATC
GCGCAGTTCCATGTTTCTTTATTTATGTTACTAATGTGCAATGGTTATATGATGTCTAAT
TTAGCATCCTATTTATCTATTTATTGTTCATGGGCATAGATTCTTCCATAATGCAACCAA
TTTAAATTATTCTGCTATCGGCTTATACGTTTGTATGTAACAACCACATATAATCATGTG
ACCTTTTGTAAGCGTACATTCGTAATGGCTTCCATACGTACTTTGCCGCGTACTCAATCC
AAAAGCAAAGGCATTGTCATAGAGAAGTCAAGTAGTCTTGAAGAGACACAGACTCAGTTC
AGCCACAAGGCCTCATGGGACAATGACTCAATCCGAGTTTTCCTGCAATTGATTGCAAAT
GAGATTACAAAAGGAAACCGACCATTCCTAGTCCTTAGCCGAGCTGGGTACAAGTCGTTG
GCCAGGAAATTTGAGAAAAAAACAGAAAGAAAACATGGCCTCAAACAGTTGAAGAATAAA
TACATGAGTTTGAAAAAAGAGTGGCAAGCGTGGACAAAGTTGATGGATTCAAGCAAAGGA
GTGTCAGGGATAAGGTTTGACTGTGACACCGGTATGTTTCAAGCACCTGAGGAGTGGTGG
GACAAGATGGAATCGATAAACAAGGTGTGTGCCAAGTTCAGGAAAAAAATCTTGGAACAT
CGTGACTTGATGGAGACGATCTTCATGGGGGCATCAGCTACTGGTTAGCACCATTGGACC
CCGGGAGAGAAACTTCCTGAAGCTGCTGATGACTCATCTGATTCTGTGCATAGTTTGGGA
GCCCAACCATTTGCTGATCCGATACCCGCAGGAGTACAGGACGTGGATTCAGATTCTTCA
CTCGAACCTGTTCCGACTGAAAAGGGAAAAAGGAGAAAGACGCCATCAACAAGTGTTTCA
AAGTCGAAGAAGGCAATAAGTAAAGCGTCAGTTATTGCGGAAAGCATGAACAATCTAACA
AATGTGGTTCGTACGAAGAATCAGCAGGTTATGGTGAGGCACCTCACAGGCAACGAATCG
ATGCACACTATTTCGGAGTGCATGCATCGCCTGACGACTATTCCATCCCTAATTGGTACA
TTGCTATTCCATTTCACCTCGACACTTATGGACAATGCAGATTACCGGAGGTGATGATGT
GCCAGCCTGATGACAACCACATTATAGGGTGGCTTACACAAAAGCAGCTCTAGTGTACTG
CGTCGGCGCCGTTTGCGAACCTGTTTGGGGCTCGCCGGATG
>TeaL_185407
CACATTTTTTCTCTCTCTCTCTCTGTATCAGTTAGCTAGGGTACGTTCTCTTTCCTCTCT
CTGCTCTCAGCGACAAGATCGCCGTCGCCGTCGATCTCAGTTACAGCAGCGCCGATGATC
TGTGTTGAGAGAGTCAACAGTAGAAGAAGAAGAAGAGGAGATGAAACTACTCTCTCTCTC
TATCAACAATCTCAATCCCTAACCCTCCCAACCGATACCTCTCTCCAACAATGGCGATCT
TAGACAAATCTTCCCACTCTCTCATTCTTAGCTTCCTCTACTCCTTTCCGACATCATCCT
CGATGAGATTCGTCCGCCGTCGTACTACGCACACGATCCACCACAGCTACCGCCATCACC
AGCGACGGCGAATTTGATGGCAGAACTCCGGTCGTCGTGGCGGGTGTGCTCCTCCGCCGT
CCACTCTGCGCCGCTGACGGTGCTACCGTCACAGATCTCTCTCTCTCCCCAGATGTCTCT
CTTCTCAGACTCGGATCTCTTGCAATTTTCGGAACAGAGTGTACTCTTGCAATCCACCAG
AGCTACTTTTTTTTTTTTTTTTTT
>TeaL_185408
ACAACTAGAACTAGGCAGTTCCTGAACATACCAATAACTTTTTACAAATTTAAGTCATTT
GCCTCGGCAAATTGGCATCATAACATAATTTAGGACCCAACAATATGGAGATGAAAAACA
AGTCCTCTATTCATCCAGAGAGAACTCATGATACCTAAAGGGTAACCTAATTTTTTTATA
AAAAAAAAAAAACAAAGTTTGGAAGCAACCCAAGAGAAAAAAAAAAACACATTTAGAAAA
CATACCACCATATCCGTATACAATGTCAAGTGATTTAAAATTTAAGCCATCTTTTCTCCC
TTTCTTTGCTGGCAACGGCATTCGACGCAGATGTGTGAGCTGCCTCAGCTTCTGCCAAAG
CTTTGCGTGTTTCGTTCAGCTTCCTCATAGCAGCCTCATAAACTACCTTCTCTTTCTTGT
TTCGACTCACCATTTCTTCAAGCTTCTCAACTCGCATCCTCAGCTCCCTCACCTCATCGT
CATAAGCAAGTAGGGCCCGCCTGTCTTCTCTCTTCCCTTCCCCAAACTGTTTATTCATCT
GTTTCTCTGATCTTCCGTTCATAGCTTCACTGTGCATAGCAAGCTGGGTATTGATAAGAC
TAAAGACATCTGGTTCTGCTTCCTCTTCCTCCTTGGCAGCTTTAGCCGCTGCTGCAAACT
TCTTATCACGCTTTCTCTTCCCACCTCTGCTTCGTTTCTTCCCCCGATTTTCCTTATTCT
CTTCATTTTCCCGGGAATCAATGGCATGATCAAGTGATTGCTTTGGCGGAAGAGCTTTTA
CAGAAATGGGGTCCACCATTCCCTGCCCAGATACACCTAAACCCATTCCTTCACAGTAAC
CCATATTAGCCATCATCTTGGAAGCTATACCCCGGGTGTGATTCTCCCATTTTGCAAAAA
TGGCAGTTTCTGTCTGGATGCCTTTCTGAAGGGCAGTGCTTTCAAGGAATCCTAAACCCT
GAGAATTGTCTTCATCATTGTCACTGGAATCAGATTGTTCTGAACTTATGTCATTTTCTT
CTTCATCACTCATTTGTGCATATTCAGACAAAGCAATAGCATCACCCCCAAGCTTTGCAG
AGATTCCAGTGCCTCTAAAAACTACTTTCCCCGTTTTGAGTTCATCGTCCCATAATTCAA
GTTCAGCTTCCCTCCAAATGCCAGTTTTATTGTCGGGCACTGCCCAAATAGTGGACCCCA
CCAGTGACTGCTCCCATACTGTGGGGATATGTTGGTGTGAGGAAAGAAATCTTCGCTGAA
TTAGAACCTTCCAACCCAAAAATCAGACCATCATACCAACGTCCATCAGTGTGGCGGAAT
CTACACTTAGATCCAACAGAATAACTTAGATCCGCCAGTGGTTCTGCTTCAACTTGTGTT
GGATCAAGGGGCTCCACTTTGACATCATCAGCGACATACTTGGAACTATCTAGAACCGAA
TCCACCTCTCGCAGCAACCTTGCACGTTTCAACTGAAGGAGCCATTGCTCTGCATCTTTG
ATAGCCTGAACAAGCTCCTCATAAACAGGAAGGAGATCGGGGTTGGTAGGATCAGAAGAG
AGGGCTTCTTTAAGAGCCGCGAGCGAGTCTCTTTGGTCTTGCAGTTGAAGCTCCACTTGT
TCTTCCATGACTCTCTCTTCCTCGTCCGCCATTAGAGAGAGAGAGAGACTCCCCCAGAGA
GAGTCTCACCCCTTAAACTTGGC
>TeaL_185409
AACAAGCTTTTTTCTTTGAAGAGATGATAATCTAAGCTTCCATTTTCCATGAACTCATAA
ACAAGTAGGAGTTCTCTTCTGTCATGACACCAACCAACTAGTTGCACCAAATTTCTATGC
CTCAAACGACTAATGATCTTCACTTCCGATGCGTACTCCTTTATTCCCTGTTTTGATCCC
TTTGATATCCTCTTCACAGCAACATAGGAGTTGGATTCCTTTAAGAAACCCCTATAAACC
CCACCAAATCCTCCCTCTCCAAGCTTCTGTTCCTCTGCGAAGTGGTTTGTTGCATGAAAC
AATTCACCATATGAAAACTTCTTTGGCCCGGTACCTGCCTCGAATTCGCTGTTCATGGAT
AGTTCAATAGCAAACTCGTCTTCTTCTTTTGCTCTACTTTTCTTCCACATGACAAAGCCA
ACCAAAGCCAACCCACCAACCAAAACCAAAGAGCCGACAATCCATCCCACTACCAATGCC
TTTTTGGTTTTTGCACCAATCTTCTTTCCAACGGCAGGGGTGACTGTGTTTGGGGCTGGA
GTTGGACTGGGATCTGTATCTGTTGGCACATCGATTTGCAAAGTCGAATTGAACGTCCAC
GATTTCACATTATTTTTCTCAAAACTTGATCCTGTCGCAGCTGAAACGCCAACTGTAACC
CATTCTGGTAAGTATTTCCTGAGATCAACTTGATAACTAAGGGAACTTTCAATTCTCTTA
TTATTTATATATCCAGTGAAAACAACCCTCAAAGTTTTGGATTTAGAATTATAATTAATC
CAAGCTTCATTTTTTATCCCATATGTTATGTTGTTGTGCCATTGTGCAGTGGCGCTAGAG
TTGAGAGAGTTGATATTGATGCCTACATGAGTTGCCGGAAAAGTGTAGACAGGGTCCCAA
CCCGTATTCGGATAGGTATCGAACTCCACAGCGACAAAGGGAGTGGTCCATTTGATTGTC
TGGGGGTTGATTGGAAGCCCCATGGCACCACCTTTTGTGATATTGGGAGTGGAATCATTA
GGAACAAGGAAGAATGTGAGCCCATCTCCATAATTATCGCTTCCCTGTGAATCAATGACA
AACGAGAAATAGGTGTTG
>TeaL_185410
GGGGGATCAAGAATTATAAAATTGCATTCGGTAAAAATTGCAAATAATAGAAGCCTTAGT
CAGTTAGCACTGAACTTCCTTTTCAGTGACCGATGCATTTTGCAGAGTATTGGGAGTGGT
CTCTTGCTTGTGCATTGGAAACGAACCGTGAATGGGCGACGAAGCAATCGACAATCTTCG
CTGTCCGTTGGGAAAAGTGCGCTATTGGGTCTAAACATTGCTAAAAATGGCAGAAGATTA
CCATGCCGAGCGTCCCTTGTTTGGTGGCGCAATAGCCAGCACATTCCCTCTTCGATTTCA
GGATGTGAGCAACATTCGACAAGTCCCTGATCACCAGGAGGTTTTTGCGGACCCTGCACG
TGATGAGAGTCTGATATTTGAACTTTTAGATCTGAAACTTGAAGTTGCTGACAATGGAAG
TGCCACCTGGTTTCTTCAAGACCTTGCCAGAGAACAAGATGCTGAGGAAGTCATGATAAT
TGAGCAGTCTGCAGTGATTGAGGCTGATGGGTTGCGTTTCAGAAACATCCCTGCAGTTGT
TACTACTGCAGTTGGCCAGATGGCCATCTCTAAGGGACGTCAAGGAAGAGAAGCTCAAAA
TACAGTTAGGGTGTATTTGGCAAATTTGCGCCTCAAGGAAGTTGGTACCGATGTACTAAT
CACTGCATATGAACCTTCAATTAGCCCTATGAGTAAAAAATGGCATATCAATTACACAAA
GTGATGTTGCTTTCGATGAATTTATTATGCTTTTGTTATATGTATCTCAGGTGGTTCTAA
ATTTTGCATGTCATTGGTCATGGTGGTGGCCTATTGAATTAATATTGCCTAGT
>TeaL_185411
TGGAAGATGGCAACACACTTGCAGCCACCTACATGTCCTATAATCTATATTGTTTTACCA
TCACAAAATCATTTATAAACACAGATTCACATTGAAACACATGGACTGAAATAGCTTAGA
CACAAGAAATTCAAAATTCACATAGCCCACAGTATTAAAATTCTATCAATTGGAAACTCA
AAAGAAAGTCTTGAGGCAAGACTTACAAATTCATTGCCTCTTACAAGTGACATTTCAATC
TTCTTCTCAGCCCTTTAAATGTCATTACAATATGTGACATTTCAATATAGCACTCTCTAC
AAACGACGAGAGTCAAAAAAATATTCTACAATCCAAAGCATGAGGAAGAAAAGGACCAAA
ACAAAACAAAACAAAATCATATACTTTTGACAGCCAAAAAAAAGGCAGCACACATGCTTT
CATGAATGCAGTGTTTCAAACATCTGACTATAATGAAATGCCTAATGCTAAAAAATGATA
AGAAAACAAATATGAAGAATGCAAGATGTCATGCTCCCAACAGAGCAAACCCATGAGTCT
ACATAAATAAAAAGATATGCAACCTGACTGACAAGATGCCAATGAACTGAAACAATGCAA
GAACCAAATTAACCAACATGGCAATGCCATCTTTC
>TeaL_185412
TCCTTGACAGTTTTGCTGTTATTCGAACTCTTGTTACAAACAAAACACACATCAATAATT
TATTTTTTTATTGCAATTTTTTTAATAAATTAATACAACATTGAATTTCCTTGCCTCTCA
ATGTTTGTGAAAGAATAACGTACACTTCAGTTTTTCCCATAACATATATGACCTAAAGTG
ATTTAAAATCCTGTAATAAGGTTACAAAACTGTTTCAGAAATCAGAACAATTGCTTCACT
CCTTGGGCTTGTTCCTCATCATTTTACGCTTGTTAGCATCCAAGTATCTCTTTCTTAACC
GTATGGATTTTGGCGTAACCTCGATGAGTTCATCAGAAGCAACGTATCCAATTGCTTCTT
CAAGAGTCATAAGGCGAGGAGGAGATAGCTTCACATTCTCATCCTTGCCAGCAGCCCGTA
CATTGGTAAGTTCCTTATTTCGAACTGGGTTCACATCAAGATCGGTATCTCGTGAATGTT
CACCTATGATCATGCCATCATATGTCTCCATCCCAGGGTTCACAAAGAGAGTTCCACGAG
CTTCTAAACTCATGAGTGCATGAGCCGTGATTGTTCCATGGCCCATGGACACCAGTACTC
CTTTCCTGACATTTCCAAGAAGACCACGGTGTTTGGCATATGTCAGGAAAGCGCGGTGCA
TAAATCCAGTGCCACGTGTATCACTGCTAAACACACTTCTGTAACCAACAAGGCCCCTGG
ATGGACAAGTCAAACACATTCTAGTTCTGCCCATATTTCCTGGGACAGGACCCATGTCAG
TAACTTCAGCTCGCCTGTGAGATAAGGCTTCCATGATTAACCCCACATGTTCATCATTTA
CCTCAATAGTCACTTCTTCAATTGGCTCCATCTTTCCACCATTCTCGGTTTTATACATGA
CTTTAGGTGGTGAGACAGATAACTCAAATCCTTCACGCCGCATATTCTCGATTAAAATAC
CTAACTGAAGCTCTCCTCTACCCTGAACTTCATATGACTCTGACAAACCCGGGATCACAT
TTATGGCAAGATTTGTTTCTGCTTCAGCCATTAGTCGATCACCAATTCTTCCACCAGTCA
AGTGAGTACCATCACGGCCAGCCAATGGAGAGTCATTGACACCAAAAGTCATTGAAATGG
TTGGAGGATCCAGTTCAACAGTGGGAAGTGCAGTCATTACCTCCACATTTGCCACTGTGT
GTCCTATTGATGGACTTGCCAACCCAGCCATCGATATTATATCCCCTGCTCCTGCACTAT
CAATTAGAACTATGCTTGTACCCTTCTTCTTCATCAATTTTGTAACCTTTCCTTCTTCAA
TTTTCTCAGCCCCAGAATCTGTTTTTCGAAGTCCATGTACTCGGTCACCAACACGAATAA
TTCCAGAAGAAATACGCCCAGTCAATATTCTCCCAAGATAAAAGTCTTTTTCCATCATGG
AAACCATCATCTGGAAAGGTGCATCAAGGTTTGTCGTGGGTGGAGAAACATGTCTTATGA
TTGCATCAAGCAACTCTGACATATTTTTTACATCGTCAGGAGGATTTTTGGTGAAGATGG
ACGAAGCCCATCCTTCTTTAGCAGAAGCATAAAGAACAGGAAAATCTAGTTGCTCCTCTG
TGGCACCAAGATTTGCAAAAAGATCAAACACCAGACTCTCAACTTCATTGCACCTTTCCT
CAGATACTGCAGGTCTGTCTACTTTGTTTAGAAGAAGTATAGGCCGTATCCCATATTTCA
AGGCTTTAGCTAGTACAAACTTGGTCTGTGCAAGCGGACCTTCACCCGCATCTACAACCA
AAATGGCTCCCTCGACCATGCCAACTACCCGCTCAACTTCACCACCAAAATCAGCATGTC
CAGGTGTATCAACCATGTTTAGCTCATTTTCCTTCCATGTAATAGATGTAACCTTGGAAG
CGATAGTGATACCACGCTCACGCTCAAGGCTGATAGAGTCAAGGGCGCGCTCGTGGGGGA
TATCGGCGCCGCACTGGCGGAGGAGGCGGTCCATGAGGGTGGTCTTGCCGTGGTCGACGT
GGGCGATCACCGCCACGTTCCGAAGCCGGCCGGGATCCAGCGCACTGCTCGGAGCGGCGG
CATCGGCGGTGGCTGGCACGGCGGTGGAGAAGGCGCGAGCGAGGCCAGTGCCGCGAGCGT
AAGCGTCCAGTGGTTTGAGGGAGGAGGAGGAAGAAGATAGAGATTTTCTGGTGGTAGACC
AGAGAGAGCGAAGCAACGGTCCGGCCATTTCAGAAAAGAGAAATGGTTCCTGCGTTTCAC
ACGCTAGTCAGGCTCCAACTTCGGTTAGGGTTTATAAGGTTTTTTGGC
>TeaL_185413
CCCAGTTGCTGCGAAAAATCCAAGGGGAATCATGGATTCCCAGGCGTAGATCGTAATGCA
GATGGACAGGGCATCAAGAGCAACTTCAGCATTATTCATATTCCCTGAGATTATAATCAA
CACTCTATAATAAAAATTCTCCAACGAGAGCATGACCCCAGAAGCCACAGACAGTTTGAA
GAAATCCCAAAGCCCAACAAAAGCTTGTTCGGAAAAACCAGTCCAAGACTGAGGACACCC
ACCACAACCCACGTAGCAAAACAGTCCCAAAACTGAAACCCACCAAGAGAAATCAAGAGT
AATTGCAGTGCCAACAATGCCAACTCTCAACTTATACACAAACAACCAACTAACAAACAC
ATGGAGTGCAAGTGCCAAACCAGACACCCAAGCAACCACCGCCATCTTGAGTTGGCACTG
CAAAAACCTCACCAACGTAAACTGAAATGCAAAGCTCAAATGCATCGGAATCAACCACAA
CGCCACCACACCCGCCAGCTCTGCCACCGCTGCTGATTGTCCGGTGAGCTTAAGTATAGG
TGTAGCAAACACAAAAAGAGGCAATAACAAAATTGAACTAAGGAAAAGCACAACCCAAGA
GCGTTGCATGTATATGCCCAACCTATGGTACTGTTTTGCGCCATAAGCTTGGCCACAAAG
TGTTTCAAGCGCGCTTGCCATGCCGACCAAGAAGCCGAAGGTGATGCCGATGATGACGGT
GGTGACAATAGAGATGGCAGTGAGGTTGTGATCGCTAAGGTGACCGGCGAATGCTTGAGT
GATGACGGTGAGGGAGAACACGGCGAGGTAGGTGAAAATGGAGGGTCGAGCAATGTACCA
CATCTTCTTTGACTCTACCCATGTTTGTCTGATCAAATTCCCACCGTTTGGTTCTTGTTG
CTGGTTGTAGAGATCTTCTTCTTGTTCTTCTTGGTATGGTGCTGAGATTAACAGGGGTTG
GTTGTTTTCTTTTTCTTGTTCGCTTTTTCTTGTTCGCCCAATCCCATGAGTTGGATCCAC
AGAATCCGGAGGAAACAGAGTTTAATGGAGGTGATGACACTACTAGTGTGGTGTGGTGTA
GTGAATGGTTTAGTCGGTGTGATTTTGGTTGGATTTGGGTCAAAGTTGGGAAGTAGATCT
GGTACAGAGATGGGGGTCAAATGAAGCGTAAAGATCCTGTGTCTTCGGGCCCTGCCTTAG
GGAGGTTCTAT
>TeaL_185414
ACAGCTATACCAAACAGATTAACAGCTTCTGATTAAAGTCATAATCTATAATCTGTTAAG
CTATAATCTATAATCTGTTTTAACAGCTACACCAAACAGCACCATTAGCTCTTGTGACAT
AGTAGGGTATATACCTACATTTTGAGATCATAATGTATGGTGGATGATCTGACCATTATT
GTGAATTCAAAAGTTCACAACCGTGTAGAAATAGTTGTTGCTTTACCTTGTCCCTTAATA
CTCCTACTTTTTTCTAAATGATAATTCAACATTGCAAATCAGACACGGTTTATGACTGCT
AAACAGTGTATCCAGCATTTATCCTTTTACTATCATTTACAACAATATTTTTTTCTTGTT
TTATTATCTTTTTGTCCCCCATAGGTCACAAGTTGCAACAAGAACAATAACAATGCCATA
CTGGTCAGTAAAGTGAGCATGAAATGATCAAATTGTCATAAAATAACGTCGTAGCACAGA
TACCAACATATCAGTGTCATTCCACATAGCTGTCCTCCCATCCTGTTTGTCACTAATCCA
AATGCCATGCACATGCAATTAGATCCCCACCAATTTATCCCCTGGACCCATCATGGGCTA
TGGCTGTCCCTTAATTTCCAAATAATCTACGAACACAAATGCTTCTTCTATAGCCTCAAC
AGTACAACACCCATTTTTTTTAGTTCACTTTAAACAGAATGTACACAAATTGAAATTCAC
GGAACCCCAATTCCTCCGCCGAAGACATGATGAAAAAAACAGCATACTTCAATTGTTAAA
AGACCCAATTGCTTGTTGAAACTGAAATCAATTTAGCACTCAAAGCACCAAATTCCATAA
ACATTGTTTGTTTGGGTTAAGCCAAGAACGCAGCAAACAACAAATTCACCAATATGATAG
TTCTACACTATGAATAAGCCCAGCTTGTTTATCTTTATTTAAATTATATAATAAATACAT
TATTTACATATTAAATAGATATATAAACAATAGCATAAATACATTATTTATGTATTAAAT
AATATAAATAATTTAAAAAAAAATCTTATCGAGCCAAGCCAAGCCGAGCTCGAGTTTTAT
TAATATTAACGAGTCAAGCCGAGTTCGTGGCCAGTTAATAATCAAAACGAGCACGATAAA
CAAATGAGCCGAAGCTTGGCTTGGCTCATTTGCAGCCCTGACTGCGCAATCTGGAGTCAA
TTCAAACATCTTCCACATTTTTTATTAAAGCATAAAAGGTGATGATTGTAATAGCGGTGA
TTGTACCAAATGTTTGTTGGACAATCTTCACTGTATTTAAATTAAACTGCTAATGTACA
>TeaL_185415
TCAAAAAATTGACTTATATCATCATAATCGTACAAAATAATTATATCTTTCTGTAAGTTC
AATTCAAAAAATAGACACTGAAAAGGCTGTCACAGCCAAACAGTCAAATACCTAAAATGA
ATTGACTGTATTACACATGCCAGGGTTCCTTTCACACCAAAGTGGTTGAATGGGTTCAGC
TCCGATTCCCCTGGCAACCATTCTATGCCTCCACTCATTCAACCGATTTGTAGCCTCCGC
ATATCTCTTCATGCCTGTTTCATCACGATTCCCTGACCATAATGTCTCTGCCATTGCTGA
AGCTCTTGGCCATATGCGTTGATCCAGAACTGTTGGATCAGCTTGCTCGGACCATAGTGC
CACCTCCCCTCCTAACACTAATTTTGCCTCCTCCTCGCTCAACCCATATGTTATATCATA
GTTATATATGGTTTGCCATGTTTTGAAAGGTGCACACCATGATCCACCATTACCTGGGTC
AGTACCTGGTTTCTGATCATATGAACTGTCATTCCCAACAAAACCTCCATGCCCACAATC
CAAATAATAGAAGTCCGATGATGAAACAATGGCACGATACCCAGAGCTAACAATCTTTTT
AGTGTTACTTGGGCCACCGTTCCAGGTTTGCAAAATGGTATTCTCGGGGGGAAGAGTAGA
GGGGTTCACCTTAATATTGGCATCCAATAAAATATCTTCCCAATAGACCACTGTACGATT
TAGGGAGACAATGTAAGGGAAGGTAGAATTAACAAACATCTCAAAGAGTTGATTGAGGGT
TCCATTATTTGATAAGAAGGTTTGAATCGACGGATCAGCTTTCCAGCAACCTGGGATGAT
CTCATCTGAACCTGCATGGTAAAATGGTTCCGGAAACATGGTCGTAACGTCACCAATGAC
ATTTTTGATGACTTGGTAGGTCTTGGGGTTTAACGGGTTGAGTTGACCCGTTCCTGGTTC
AGATGCAAGCCGGTCGGCCCATTCAGATCCACTGGGCCACCAAAACATGTTTGCACATGT
CACAATCTCTGGGTAAGCTTCAGCCCATGATCCTGTATGTCCTGGCATATCAATCTCTGG
CAAAACCCTAACCCCATGTTCCAAACCGAACTCTACAACCCTCTTCACATCCTCCGGCGA
GTACTGCATTTCTTCACCATACGATCCTTTCCTTGCCAAATCAGGCTCCGAAGGCACCAC
CAGAGGGAACGACTGCGAGTCCGTGATGTGCCAATGGAACACATTCAGCTTGTTCTCACT
CATCCCCCCAATCGTCCTCAATATATCATCTACTCCATAGTAATTCCTCGATGTGTCCA
>TeaL_185416
GAAAGGTTGAGTGAAAAAAAAAAAATTCACAATCTAAAAATTTTTTGGGTTAATTACATT
TTACCTCTTTTTGGTTTAGTCCGAAAACATTTTACCCCCTTTTAGTTTAGAAATGTACTC
ATAACCTTCTTGTAGTCTGGAGTGAAGTGAAAACCTAACACAAACTATTGTATATAACAG
CGCGTGTTGCACAATTTTGGCTGAGATTCTTTTCAACCACCCGTGTCCAGTGCATCTCCC
TATCACATAGACAGCCCAACCCAGCACCACCAATGAGACAATGGAATACACAGATAGCTG
CCACTAGTGACAGCCATCATCACTCTCTCCCTCACGACAACCCTCAACTGAAATGAACAC
ACACGCGTACATATATGTAGGTGGTACTATTAGGTGAAGATGAGAGGGATAGGGAACTTG
GGTTTGTTAATGGAAGCCGTGGGTGATGGCTGGAGATGTTGCAGCCACCATGTGTGAATG
TAAGGGAGAGAGTGATGATGG
>TeaL_185417
AGTGAACCGAACACTACACTTTCAAGTAATGTTTGAGAATCGAGACTACACTTCGGAGCA
AAGTTTTAAAAGCTGGATTAAATCAGCTGATTGTACACCTTCAGAGGAACCCTGAAAGCT
ATTCTTCATTACAAACCAGTGGAAATTGCCGGTCAAAATAAAATATGAAATAAATTCACT
AAAGACAAAAGAAAATACAAAAATAATAAATCAAAAAAAAAATTTAAAAACTAAGCCAAA
CAATATAAAAGAATAAATCTAAGAACAAAAACCAATCATTCAACTGATACAAAATATTTG
TGAATGGTGCAGAGGCACAGTATCGGCTCCCCCTCTCCTGACTTACAGGGAATATAGACC
TGTCACAAGGCACTCTCAGTGCAAGAAGTGCATAGTTGGCATCATTTCTTTCACTAGTTC
CCTCTTTTGCCTCCAATCAATTTGGGGGGCAGAAGGTGTACCAAAATTGAGCAATTTATT
ATCATTGGCTTTCCCAGGAAAATGAGGGGGAAATACCGAGGGGGAAATACCAGTAGTAGA
TGACCTCCCTTCCACTTGACCTGCTTCCTCAAATAGAAGAGCAACAAAAGCATGAGAATC
CAGCCATTTCTTTCATTTTTCAAGATAAGCATATGTTGTATAAGAGCAGCAATGGTAAAT
GGCACCGAGAGTTACCTTACTTTGCATAAATAAAAAATAAATAAATAAACAATCCTTGAT
ATCCATAAAAGAGATAAAACTACAGCTAGATGATAATTGAGTTTGTCCCATATATTAAGG
CTCTATATAACTTCAACATTCTTTTCCCCTCGAAAATAAGGCCATGCTGGTGCATATGGA
AAAACAGACCCAAGATGACCCACTTTTTTTGAAAATCTACAGGTTGTGGTTAAGATTCCA
TAAAACTCTTACATTTGTTTTCGGTAAATTACACTCACCTCTCTTGAGATTTTAAGAAAA
TACATTTAGTTTTATACTTTTCACATAATTATGCTGACCTTCTTAAGTCTTTAATTTACA
TAACACTTTTACTGATACAACTCTCTGCTGAGATAGAAAAAAGGAAAGTTCAAAAGTTTG
AAAAAAGTTACGCCAAACCAAACAGATCCCCTCTCTCTAGCTTGCTTTCTTCAATTCAAG
TCATGTTTGAATAATTTCTAACTTTGGAAGAAATTGTTGATTTTTTTTATTTAATTTTAA
AAATTAAAATCACTAGATGGCGACAGTTTCAAAAATATTTTATAATAACAGTAAATTAGT
CATATTATCAATTAAAAAAAAAAATTGTTAGCAAAACTTGAATATGAAGATTTACTTAGT
AAATTTTCATCACAAAATCACAAAAAATATTAAAAAATAAAAATGTCACATACAAATTTA
TCTATTTTGATCTCAAGTTACCTCAAAAGGCTTTCAATTAGACTGGATGGCTAAGGGTGC
CAGTTGCCT
>TeaL_185418
GGAGAAGGAGAGGAGGAGATTCTTTAGCAGAGAATGAGCCTTTTTTGTGTTGTATTGTTG
AGGATTACATGATGATGGGATTGAAGGAGAGAAGGTGTGTGGTGACTGGGGGAAGAGGCT
TTGCCGCCAGGCATTTGGTGGAAATGCTCATTCGATATGACATGTTTTTGGTTCGTATTG
CTGACTTAGGCCTCTCTATCAAACTAGACCCCGCTGAGGAGAAGGGAATCCTTGGCAAAG
CTATACAGTCAGGTCATGCTCAATACGTATCGGTTGATCTTCGGGACAAGTCCCAAGTAC
TTGAAGCTTGCCAAGGAGCTGAGGTTGTTTTCCATATGGCTGCCCCGGATTCATCCATTA
ACAACTACGAACTCCATCATTCCGTTAATGTCAAAGGAACAAAGAATGTAATTGATGCTT
GTGTTGACCTCAAAGTTAAGCGACTTATATATACCAGCTCTCCTAGTGTGGTCTTTGATG
GAGTTCATGGAATAATTAATGGGGATGAGTCGTTGCCATATCCAGCTAAGCACAATGATA
CATATTCTGCCACTAAAGCTGAAGGAGAGGCACTGGTCATCAAGTCAAATGGTAGTAATG
GGCTTCTAACATGCTGCATCCGTCCTAGCAGCATTTTCGGTCCTGGTGATAAATTACTTG
TTCCATCATTGGTATCTGCTGCGAGGGCAGGGAAATCGAAGTTTCTTATTGGTAATGGCA
AGAACATGTACGATTTCACTTATGTTGAAAATGTGGCACATGCCCATATATGTGCTGAAC
GAGCTCTTGCATCGGAGGTGACAGTTGCAGAGAGAGCTGCAGGGGAGGCATATTTTGTAA
CTAATATGGAGCCAATCAAGTTTTGGGAGTTTGTCTCACTTGTTCTTGACGGTCTTGGCT
ATGAAAGGCCAA
>TeaL_185419
AAAGGACATAGAGAGCTGCTGGTAACATAGAAAAGAAGGGTTGAAAGAACAAAATCGCAG
GAGAAGAGAAGGGTTTGAATCGTCTCATCGTGGAGAGATAGAGAGTTGAAGGAGCAAAGC
GAAGAAGGTATGTATGTATGGAAATTGATAGTGTTCCCGACTAGGGATGGGGGGATTGAT
GTTCGATCGTGATTACTGATTTGAAGATCACAAACTTCTAATTTTGGAATTATTCTTCAC
TCTTCCTTCTCAAGCACAATGATACATATTCTGCCACTAAAGTTGAAGGAGGCGCTGGTC
ATCAAGTCAAATGATAGCAATGGGCTTCTAACATGCTGCATCCGTCTTAGCAGCATTTTC
GGTCCTGGTGATGAATTACTTGTTCCATTATTGGTATCTGCTACGAGGGCAGGGAAATCG
AAGGTCACGCAGTTTTTTGTCCATGTAATTTCTCATGTTGTGACTGCCTTGCATATTGGT
TTTATAATGTTCTAGAAATTCATGTGTTTCATTCAAATCAAGTTGGTGGATAGCGAGGTT
CTTAATCATTTGAATCCATATAATTAATAAATGACATAACGTACGTGTTCTTGCACTTAG
GGCATGGAAAATTAAGTATTTGTGCTGGATACATTCTCTCTTTCTGTAAAACACTAAACC
AGTA
>TeaL_185420
CACAAAAGGAGAGTGTCAATACCCGAGTGACCCTCAGCCCGAACTACGATGGCCTGATTC
CTATCTTGAGGATACGTAGGTAGCTTCATCTTGAAGTTCGGCCCCAATAATTTTTGTTAA
CTCATTCATTTCGTCCATGTTTGATTGGTGTATCTTTAGTCGACTTGGTTGTCCTATTCG
TGTTGATTGGTGTATCTTCGTTCTGCTCAGTTCAGTTGTTCAATTCAACTTGGTTCAGTT
TGGTTCAGTTTGGCGGTTCGGTTCGGTCCCGTTCTGCTCAGTTTCATTCGATTCGGATCG
GCTCGGTTCGGTTATCATCGTTGCTACAAAACCAATTCGGGGTTATTTGGCTTGGGGCTA
TGCACCCCAATGGTTGATTCCATGTTAGTTGAGTAGTGGCCATTTGCAAAAATAGGTTTT
GATTAATTTGAATGAAGCTGACTAATTTTTCTCAAAAATTGTTCTATTTTTGCAAAACTT
GGACCATTCTTTGGATTTGAAAAGGGAAAATTTTCAGTGCTTACAGTTTAACTTACATGA
TTTGAAACAGAAAATTGAATAAGTATGCTAATCTAACTGTCTGTTGATCAAAACATTTTT
ATGAAAAAAAATCAAAAAAATAAAATAAAATTTCAAGGTAATGAATTAGGGGCATAGTCG
AGTTAGAGATTCTATCTTCTCCACCACTTGAGTCATGAAGTTCCTTGGCCAACTCTTTGG
CTAGATCATGAGTTCGTCAGCCAACGTTTTGGTCGGCCCAGTTTCAATTTCAACCCATCA
GGATAAACTGCAGAATCACTTAGGCTCAATGGTTGTGTTCCAGAGTCTTGTTTTTTTTTA
AGTTCCTTTCATACCAGTCAATGTATATAAGTATGTTTGGATTGTTTTGTTTCGTTTTTC
TTTCGTTAAGTCATTCTTTGATTTAGGTCAGTATGGGTCAGTATAGAATCAACGTTCAAT
TCAGAGTTCAAAATTCAATCACTCTCAAATTCAATCAAACAAAAATGTTTTCAAGTTCAA
AGTGATATGCCAGTCACGCCATCGATGTGCAAAAACTAAACTGATTTTATTGTAGTCAGG
GGAGGACATCCC
>TeaL_185421
ACGTTTTGAGTCTACAACTGCATTATTTTCTCTACAATATTTCAGGGGTGAGGCATGGTC
TGCTACAGTCTTAACTGTCAATATTCCAGTGGCTTGCTGGGCTGGTTTTGTTGCACTTCT
TGCCTTTGTTTCTGAACAGAATCTGTTAGATTTGGCTTTCAATGGTGGGTTGTGGCTAGA
ATCATATGGTTTGATCTGATTAGTTGGTCATCATCAGTGGGTACCTCATCTGTCCTGTTA
TGCTTGCTGGTCTTTCTGCTTTTGTTGGATGGAGTCCATGTTTTGTGTGGAGTCCTTGTT
GGGGGGAGTCCAATCCATTTTTTTGTTTCCTCCGTTGGTTTCTCACCAACTCTTCTTCTG
CCGTTTTCTGTGTAATGGTTGCTGTTCTTTGAAGTGGTCCTCCCTTTGTGCTGTCTTCTG
TTAGTCTGTGGTGCTAAGGTCTGAAGTGAATTTCTGATATGCTGCTGTTATGTTGCGCTG
AAGGGATCTTCTTCAGCTTTGCTCTCAAATCTGGTGCTGATATGTTGGATTGGTTTTGGT
GCTGAGGGGTGTGCTAACCAGGGTGAAGTCTGGTTTCCCAGTCATGGTTTTGTATGGATG
CAGTCCATTTTGCTGTGTTGCTGCAGTGTAGTTCTGGGTTTGCTATGCATAGGAGTGTAG
GTCTGTTTGGTCTGTTTATTTGAGCCAGGAGCTGAGTGGACTGCACTGATTTTTTGGTTT
TGTTCTGTTTTGCTTGATCTGATCTGTAGGTTATTACTTTATCTGTTGGTTTCTCATCAA
CTGGGAGGTTGGAGCTTCGCTTAGCTCCAAGCTCCTCTTTATT
>TeaL_185422
TTTTTTTTTCTTAATTAACTATACTCATCTGAGATTTTTTAATATAAGTTATCTCGGCCA
GCAAGCTAGAGTTCTAATGGAGAGGAGAGGAGTCTTGGCATGTCCTGCAACTCAATGCAA
GCCCTAGGGCAATCAAGCGCCCNNNNNNNNNNNNNNNNNNNNNNNCCAAGTTTAAGAGGC
CGGGGACTCTGTTGTCCTCTATCCTTAACTTGAGTAGAATCAATCACTTGTTTTCCCATT
ACCTTCCTTAGCATTTATGCTTCAACAATTATTCATCAATAAGGTATCTATATCACATTA
AAAAAACTCCCAATCATGGATCGAAATTTTGTTTCAGTTAGCTTGGAAACAAAATCATCT
TGGAAACACAAGGGGAATGACAAGAATTTTGGAAATGTATGAAAATGTTAGGAATAAAAA
ACTAAAACCCATATAAATGTTAATACATTCTCAACTATTAAATAATTGAACATGTTGAGG
TATATGAATATTTGATTAACAAAATGTTTAAAAACTTAATTAGGAAAGGGGATTTGCCAT
TGTAAGAAAATTGTGAATTTCTAGTCGTAGTAGTGATAGAAAAAGAAAAGAAAGAAAAAA
TACCAGTGTTAGTGACTGTCTTTATTAAAAAATGTACTTTGCAATTACAAACATAGAGAA
TAGGTGACTTAATCATGCTTGTTTTATCTCTCTCTCTCTCTCTCTCTCTCTCTCTCTCTC
TCTCTTTTTNGTTTGAGAGAGAGAGAGCAAGAGAACATTCTATCTAAGCTTCTTTCCTGT
GCATTAGCTTTCCGCCATCGTTGATGGTTCAGTGACTAAGGGGTCAGACCAGTTTTCAAT
GGGTTACTCATTTTGGGAGTGAGAATTTTGTCTAGGATTGGTTTGCCTAATACACTTGCA
TTCTTGATACGTGGATGGAGTAGCACTTCTTTTCTTTTCTGGATTTTTGGATCTAGGTGG
GTTGCAAGGAACTACTTCTGTTACATAAATTTTGGCCAGTTGGTCCACAGAGTGCTGCTT
ACTCTTGCTCCATGTCAGCATGGGTTAAAAGAGATGAAAACTCACGATTCTGGTGGGGTA
CAAAATCTGTCACTTAAAGGAGTAATGTGACTAACAATGCAATAATTTGACATGATTTGC
CAAGATCTTTGGTTTTTATGTTTTGGTTCCTTTTCTTCACTGTCGTATATATGGATGAAC
CACTTATTGGTGCAAGTTGTGAACACTTCAATAAAGATTTTGAAAAATCCAGAAATGCTA
CATTTCATAGCTGTGGCCTGTGGTGAGACATGTGTCTGGTATTCATAACTGTTTTACACT
ACAAAACAGTCATTATGTATAACACAATAGCGTGAGGTTAACAAAATTATTCTTTGAGTG
CAGGTCCCCTGGATATGCTTTACTT
>TeaL_185423
AACAGTTGGAAACTCACCAAGCTGACTGCAACCTGTGTGCGGAGTAAGTTGGTGTCGATT
GTAGGTTGAATTATCAGATGTTCCATTAGAGGTGCTAGCTTAATGAGGGTTTTTTTTTTT
TTTTTTTTTTTTTTTTTTTTTTTTNNNNNNNNNNNNNNNNNNNNNNNNNNNNNNNNNNNN
NTTTTTTTTTTTTTTTTTTTTTTTTTTTTTTTTTTGGTAGTCTTTAGTGTTACAAAATTA
TATATGATACAGAGTCTTTACAGGCTTTGAAAATTGAAGAGCACATTGTCCAAATTCACA
AGCATTTTGTAGAGTTTTACAGTTACAACAACCGTCCTGCATTTTAGGCACTTGCCAGTT
TAGCCAGTCAGGTTAATTACTTGATGT
>TeaL_185424
CGGACTCAACAGACCCGACCGGAAACCTGCATAAGTCAACACCCGCTCATCAAAACAATG
GGCCTGTGTCCGTGCGCCAGAGAGAAGCAAGCCCGAGACGGTGAAGCTACCACTAGGTGC
GTAAGCGTATACATGTTATCGGCGCCGAAACGCAGTACAACTACTGATTATTACTGATAA
CTAGACAATTAAGGAAGGAATAAGCATACAGGCAATTCTGCAGATACAACTAAGTATACA
TAACCCATACTCGCCGTGGTAGGCCAACAGAAGTTTCGAAATTGGGAGAGTGGTAAAGCG
ACGCCGGAGCCAAATTAGTCTAGAAAGATGTTGCAGAGCAAGTCCTTTGTCCGCAAAACG
AAGCAAGGCAAAGTTATCAAGGTCGTTAGAGAACACTATCTGAGAGACGATATCTACTGC
GGAGCCCCTTTTTGCAATGTCTGCGATTCTAAAAGTGCTCGCTTGAGCTCCTCTGCCCCC
ACCATTCTTATTTTTGACACCAACGTCGTCCTCAATCAGATTGACTTGCTCGAGAATCCG
GCAATTGATGATGTTGTCATATTGTCAGTGGTGTTGGAAGAGGTGAAGAACAAGAACCTC
TCGGTTTATAATAGAATCAGAGCCCTCTGTCACAGGGATACGTATGTGAAGGCCATGGTC
GGTGAAAGTCCAAATGATCGGAATGATAGAGCTATTCGGGTGGCAGCGCAGTGGTATAAA
AATCATCTTGGTGATGCAACTAGGGTCTTACTAATCACAAATGACAGGGAGAACAAGAGG
AAGGCCACTGAAGAGGGAATTTCTGCGGAGACAGTTGAATCATTTGTGAAATCACTTGAT
CAACCTGGATTACTTGACCTGCTTGTTCAGCCTCGTTCAGAAGATGTAGGCATGGAGGAA
GTTGAAGATCTGAGACCTTCAAAGAGGAAAATACTTTATACTGAGCATAAACCCATGTCA
GAGATTACTGCTGGCTTGCATTGTGGTATTTTCCATCAAGGGAAACTTCGTGTTAATCGT
TACAATCCTTTTGAAGCATATGTAGGAAGTGAGAGCATTGGTGATGAGATAATCATATAT
GGGCGTGTAAACATGAATAGGGCTTTCGATGGTGATATAGTGGCAGTGGAACTTTTGCCT
CAAGATCAATGGCATGAAGAGAAGTCATTGTCCATAGCTGATGAAGAGGATGAGGAAGAA
GAAGATGTTCATCTAGTTCCAAGCAGTGCTGATGATGCTCCTAGAGTTCCAAATCCAGCA
CAAGGTTCTGCGGGAGGTGCAAATACTGTATCTTCTCGTCCATCTGGCCGTATTGTTGGT
ATCATAAAACGGAACTCGCACTCATATTGTGGATCTTTGGAGCCAATGCCTATGCCCGCA
GGCACTGGTGGCGTTGCCCATGCTTTATTTGTCTCTAAAGATCGCAGATTTCCAAAGATA
CGGATTCAAACTCGACAGCTTGAAAATCTTCTGGACAAAAGAATTATTGTTGCCGTTGAT
TCTTGGGATCTTTTATCTCGATATCCTTCTGGGCATTATGTACGAACAATAGGTGTAATC
GGTGACAGGGAAACTGAAAGTGAGGTAGTGTTGATAGAGAATGATATAGATTCGAGACCA
TTTACTTCTCAAGTTTTGTCATGTTTGCCGCCATTACCTTGGTCTGTGTCTTCTGAAGAT
CTGGCAAATCCTATTAGGCAGGATTTGCGTCATATACGTGTCTTTAGCGTGGATCC
>TeaL_185425
GGCACATGGACAGGGTAGGGACGGTCGACGGGCACAGCGACGGGCACCTTCACGGGGTAG
GGCACGTGCTTCTCGACGGGCACAGGGTAGGGCTGGGGCACGGGCACAGCAACCTCCTTG
TGGATGGTGACAGCCTTGATGACTCCCTCATGAGCGTACCCTCCGAGTCCGTATCCTCCC
AGGCTGTATCCTCCGAGTCCGTATCCTCCGGAGTATCCTCCAAGAGCATATCCTCCAAGA
CTGTGTCCCGCAGAGTATCCTCCAAGACCGTGTCCTGTGGAGTACCCTCCTAGACTGTGG
CCGAGGTCTCCGTAGCCGTAGCCGAGTCCCAGCAGGCTCCTCTTCTCGTTCTTGGGGTCC
TCAACCTTCTTCACTTCCTCCTTCTTTTCCTCGGCCAGCGCCACGGCTGCCAGTAGAACG
ACACAGACCAGGATCCTCATGGCTAAGCTGCT
>TeaL_185426
GCCATATGTCAGAACTGGGCCAACTTTGTTGGAGGCCAAGAGAAGAAAGAGGAATAGGTC
AGGGGCTAAGAAAGCAGCTGAATCTGAAAGCAATTCCGCTACGACTGTTGCAGAAAATTC
TGTCAGTGCGGCAAACAAGCGGAAGAGAAAATCTTGGACCAGTCTGAAGGAAATTGCTGA
GAGCAGTGAGCATGGTAATAGCCAAAACCTCTCAAACTTGACAATCCCATTTTTCATATA
AAGAGGGTTAACCATTTTTCACAATTACTATGTTAAATGACAATCTTTATTGCGAAACAT
GTGAGATCATTAAGGATCACATTCAAGGAAAGAGGGAACTCCAACTTAACGGTCGTCTAT
TCAAAGTGCGTTGTTGCGGTGACATTGTTAGTCGAATGGTGCAAGTTGCTTATAAAGCTA
TAAATAATACTATTGACAATGTTCGCGAACTATGTTCCTTTGGAAAACCATTACCACTTT
GGTACGCGGGATAATTATGAAGTACCTTCTGCAGAAGAATGGGAGAAGGTTAGAAGTATA
TGTGAACTTGTGGATAGAATTTATGAGGTAACAGGGGCATTATTTGAATCAAAATATCCA
ACTGCTAATGCCTATCTTTATCATCTTCGGGAGCTTCAGGCAATACTGATTCGGAAGTCC
ACAAGCAC
>TeaL_185427
GCATGTGTCCTTTTCAATCTTCTACTATTATGATATGAAGTAGGGTCCTCGAAGACCTTT
AAAAGTGATGCACAAATGCCCCATAACAAAAAAGAACTGGAAGGTCCTCAGCAGCACACT
ATGCTGATCGAAGAATCCAATAGCTCGGAAGCGGACGATCTTCTACGTATTGTCCTTTTG
AATTGAATTATCTCTTAGTCCTTGAAGAATTGGAAAATGGGTTGGGAATAACCTATAGTG
ATAGGGCTAAAAATAGGGGGGATGTACAAAGGAAAGAGCTACTGGTAATGAGAAGAAAGA
TAATGCTAATACTTTTAGTAATAAAAGGTGCATAAATCTGCTTCTCATGAAGATAGATCT
TCAAAGATCCAAAGCTGAACGCCTTCACAAGAAGAAAATGGATGAATTCATTGGGGAAAT
CCACAGGATTTTGTCTCCACGTCGGTGATCTTTAATTCCTCGATTCATTCCGTAACGCGA
TTTCGGTTAGATGCTAGCTTACTAGTAATATATTATATCGTTTGTGAGGTTGCCTCTATC
ACAGCTGTTAGTTGTTACTGCCCTTAGGAGTACCGAAAGAAGAACGGATGGATCCAATAC
CAAGACGACTACTAGTAGCAAGCTACTCTCTCCCACTTCATCTATTCGCTTTCTCGAGAG
AGTCCCAGCATGAAAACGAAAGCTAGGAGAATAGGGAGGGTTCCCCTAGCTAGTGCGTTC
ACAATACCGAGCAAAGCTAATTGGTGGGGCACAGAAGCAGTAGTTAATGGTGTCGATGCT
ACTAAGAACCTAACAGATATTTCTGTAATTTGAGTTCGAAAGGACCAATTGAAGGCCCCC
GAGGTCGGGTGT
>TeaL_185428
AATATGACCTGTGAGAAACTTTTAGCCAGCTTTCAATTATTGTCTTGATATTTAACGGCA
AAAAACTGGACACCAATAATTAAAACCTATGAACATCTCCAACAGTTTAATATTTTTTTT
ATTAAATTTGAATAAAAAATAATTTATTTTTTCAATCTAATATTAATTGTTTCAACGGTG
CATTAAAAAAAAAAATCATCCCGTGGGTCAACCAACCAGTCGGTCGACCAGTAAGGCAAA
TTTATTTTTTTATTATTTTTTTGACCTTTTTGAACTGTTTGAAC
>TeaL_185429
CTTCCTCTTCTCATGGTCACATCTAAAAATGGCTCAAAAATGTACTCCCAGAGCTTAGAA
TAACAATATCATGTCTTTAGAAAGATTAAATGACAGTAAGCATGAAGCATATATTGATAT
GGTCATGTACTCTGCAAATAGTAAGGTCAGCGGGCTGCCATCTTCATTACTTTTTCTTCC
AAAACTTGATGCTAGTACACATGGAGGGAGGGAGGAAGGGAGAGACAAGCACAGAGAGAG
AGAGAGAGAGAGAGCACTGACCTTGCAGTAAAGAGGTTACAAGCTGCCTTAAGAGATTCA
GAATA
>TeaL_185430
CCCAAGTATAACTTTATACTTGGGTGTAGTGTGGGTCACATTCAGGTGAATTTATTCCAC
ACATTTCAAATATAAAATTGTTGAAAGAAAATAATATTTGTAGTCAATTAACAAGAAAAT
AGCTATACACATTATAATTTAGACATTAATCGATTGCATCACATTACAAGAACATCATGA
TATTACAAAGCAAGGGAGGAGATTGAACCTCTAACTTCTTCTAATAAAGTATTGGAGTCA
TGCCATCTATGTTGAAGATTGGCTCAAATTTTCTTTGTCAACAATGGCTGCTGATTAAAG
ACAAATGAAGAAGCTAGAGATTCAGCCGAGCTACTCATGGTAAGGTTGCGGCCTTTGATG
TTGTCGGTGGCTTGGCTCTCCCATTGCATCTATAAATGGGTAATGAATGGGAGGAGTTTT
GTGTGGTGAAAGAAGAGTGTGAGAATTACAGTGTTAAGCAACAAGAGAGGGTGTGAGCAA
GAGTTGAGTGAGAGTAGTGTCTCCTTCTCCTCTATTGTTGTAATTTTGTATTTCTGTCCA
TATAGTAAATCCATTGTCCGTGGACGTAAGCGATTTGCCGAATCACGTAAGTCTATGCAT
GTTCTCACTTGTGTGCTTGTGTGTGATTGTTTTTCTGCCTCCTAGGCACAAAAATCTAGT
CCAAAGGCCATTGACAGAAAGCGATTGGATGTTTAAACTACTGAAAATCTACTAATGATA
TCAAAATTTTTAGAAAGCTTATATAATTTTCTAATTAAAATTGTATCATGGTTGATTTTT
AACAGTTTTAACACATGACAATTTGATTTGTT
>TeaL_185431
TTATACACATTATTATTATCGTTAAACACATTATTGTTATCATAAATTTTAAAAATATCA
TTAACACACTTCTATATGATCTGTCTATTTTTTGCGAATCACTTTTTATAGTAAATTTTC
ATACTTTGCATGGTGTCTCTTAATACTCGAGCATAAAAGTGATGGATCTTATAATTTATA
CCATTGACTATTAATTTGAACCACTTGTACTTGCTTTAGTAGTATTAAATAATTTCTTGT
CGTGTTTTGGATAATGTGGGGGGGTTTGAATTCGTGTCACGTCAGTTTGTTAGAATCTCT
TGACCCACCTTATAAGTGTATTATGCCCGCAAACCTTCAAGAGATCTTTTCTAGTGAAGG
AAGAACAAAAATCATGTGTGCTCTGTGATACAAAACGGACAATATCTTAGTGCGAGCTAT
GGCAGTGGGGTGACCCGCACAGATAATGTCATTATTGGATTTTAAATAATTTTAAAAAAA
TATTTTGTTGGGTATTTACAGTTTGGTAGGGTGAGAGCAGCTACAGGGGACAATAATACA
AGTGATGAATACAGCAACATCATAGTCAAGAGTGATCAACAAACAATACACAATGGACAC
TTGACAACAAGAAGAACCCTCAATTTCTCTG
>TeaL_185432
GAGTTTCGTAAGTTGGGTGCCACAATCATATTTTCAAACTTTTCAAAAGTTATTACAGAC
ATAGGAAAGTCAGATTTATTACTGTGATAGTTTACTCAAAACTCTGCAATTTCCAAACTA
GAGATCTACTTCAGTGGATTGAGCTTGAACAATTGCAGTTCTGGCATTAGATGCAGAAAC
TTTCGAGTCACACATGACAGAATATCTCAGGAAGCAAGTATGAAATAGGATTTAGTTACC
AAAGCTTGTATAAGTTCTTAATTCCTCCTGCTACGTATAAAGTGGTGAGGGAAAAGAATA
TTGAGATCAGTTCTTACTTTGCAGATAAACTTCTAAGGATTATTCGTGATACCATTCTTC
ATATGAAGGGAACAAGCAAGTCTAATATTAACCAACATGATGGGAATCCACTAGTTAATA
ATACCAATATGGGAGATCCTGCACTAGAGTTCATTAAGCATGTCTGTGCTGTTCTGGCTC
TTGACCAAAATGTTCAGCATGATATTCTGGTATTGGTGACATGCCTCCACCAAGGTAATA
GCTGGGAGGGACTTTTGGAAGCACGAGCTTCTTGCTTTGATTTTGTTTTATCTTTGTATA
GCCTAAGGCTAAGTGTGTATGAGGTAGTCTCCTTTTGTTGTAACCAAGCCAAGATTTGGA
AAGGTGTAAGCCTAAAGGGCATTTATTTATGAAAGTGCTAGAGGTCCCAAAAATTCTACC
AAAA
>TeaL_185433
TTTTTTTTTTTACTTAACAGGGTGATTAACATTGAAACACCAGGGTAACAGTCATTTTAG
TTAACCAAAAAAAAAACAATACATGAACAATAGACTACACGTTTTGTTCCCTATAGTACT
TGCTTAATAAAAATAAAAATAAAAATTACCACTATTTTTTAAATGATCTTTTATGATGGA
AAATCAAACTGCACAGGCAAGGGGGAGGAGGTATTGAGTAGGTCAGGGCGCNNNNCAGCA
GGCCTCATCGGTGTAACCCGGGTGATCCCCACTACACGGTTGACACCCAGTAAAATGCGT
AACAAACGGCCGCCTAACTCCGCCACCACCTCCCCCCTCCTCAACATATGCTTCACTTAC
CTTCTCAGCATGCCGTCTCCTCAAATTGCTCACTCCATTCTCTCTTCTCTCATCATAACT
ATCTTCAATTCTATCCAGTGAGTCCACTATGCCAGCCCAATACCCACTCAACGTGTACTC
ATTCTCTACGTAAATCTTCCTCCCCCACTTGTCCTTCTCTTTCAGAAGCAAATAAACTAG
AGCTGATTGATCGTCTGAAACCGGATACATCTTATCTGTGAGTGTTGAAGTTAAGATTTG
ACCCCATTTTTCATAGTTCGGGGTCTGTGGGCCCATACTGGCCCACACATCTAAAAACTC
CATAGACCACTGACAATTTCGGATCAAGAACACCCCTGCGTTCACACCGATCCAACTCTT
CTTCTCGTAGATCAAGTTGGGCCATCCATCCACCACCAGGTTATGGCTTTTATACCTCTC
CAACGGTGGCTTAAAACCCATATCAGTAAACACAGCATCCGAATCAACCCAAAAGATCCA
CTCCGCTTCCGGGTGGGCCACCATTGTCGCCCGAACAACCGGTATCTTGGCCCAATAAGC
GGCCATATTCGGGTGCAGCAAGGCATTATTGTAGAAAACATCGTACCCGTGGATTCGACA
GTAATCAACTTTATTCTTGAAAAGCCTCAGAAGCAAATGATCGCCGATCGGGTTCTTACA
CGGCCACTGCTGCGATCCCGTGAGGACAAAAACCCGATCCTCGGCTCCGGCAGCGAACGA
AGGATGATGCTTCAGCCACTCCCTCCTCTTCTCGTCCCAGTCCTTGATCGGTTTCTCTAT
CGAGTAGCTCACTTCCGGGTCGTCGTAGAAAGTCGGGTCAATCGGGTCGACTCCACGCGC
CGCCGTGGTGCAGTTTTGTGTGGCGGCGCCGTCTTGTGCCGGTGTGATATTCGTCTTAGT
CACGTCTAACATGGTTGCCCAAGACATAACTGAAGACCAGAGAGTCCAAACCATTAACAG
AGCCATCGCTAATCCGCATATGAAAACGGGTTTGCTCTGAACTATGTTTACAGCCATGGT
GGTTGTTTTTTGTGAATTCTATGAACTCTGGAAAAGGGTTTCTAGTTCTAAGGAGTTATC
ATATGGACATGTTTGGTAAACTAGTTTGTTGATCGTGAGAGTCACGAACACTCTCACTCA
ATCGTAGGAGCCTAGGAGGTGTATATGAGCCATTAATATTATTATTCGATAGGTACTAGA
GAGAATATATAGGAAGATTTGCAACTGTAAAACAGAGAAGTTTTCTAGATGATTTGGACG
ATGAGTCTGCAAGGATGATGGAGATAAAAAGAAGGAAGCACTATGCTACAAGCCTAGTAG
AGCATCTCGGAGGAGATAGTTAAATAAG
>TeaL_185434
TAAAATTATATTGAAAATATTATGGATACATAAAAATAAACTCTGATCTGAATTTTCCCA
TGGGAGTTATTAATATTAAAATTATTGACTTTATGAGGATTTAAATTATGGGAATCAGTC
TCTCCACAAAAAATAAAAAATACATACAGTTGCTTTTTCACAGTAAGTTCGAAAAAACAG
AGCATGAAACATTTTAGTAAAATATGAAAATCACGATCAAACTCCATTAAACCTCTCACA
TCTAGAGAAGCCCACATGATCCAGAAATACAATAAAGCAGTTTTTTCTGGCACTTAGTAT
GAGAGAACTCACTCGGAAATCCAACACTGTTGTCACATTTGCCAACGCAAATACCAAAAC
TTGTTGCGCAATAAAATGACATGCAAAAGGAGGGCGCACAACTCAATCCCATGTATCACT
TCTTGACTATTCTTAATACATCACCCATAAGATGTATAGAACCGGTCACAAGCACCTGAA
AACGAACAGATTTATGCTGTTGGACAGTATCCCGCAGCCATTTGATGGCTAAGGGAAGCG
AAGGGAAAACAGTGCTGTTCTCAGAAGTCCTAACACACCTTTCCTTATCATCTTCACCTT
CACAGACAAGGTCTGCATTTTTAGCATCCCCTCCTTTTTCACTTTTAATCAGGTTCTCCC
ATACTTTTTGAAGAGTCATTTGCCATGACAGATCAACTTCCAAATCAGGTGGTGGTGAGG
CACTGGACCACACCTTGTTATACACTGATATGTTTGGTACAAACAGTGCCTTTTTGAAGT
GGACTCCATGATTAGCACATGTATTAATCAGCCGTGGAAGCAGCAACTGCGGATCCCTCA
CTGACATACAATTGAACAACAAAATCTGTGTGGAGTTCTTCATGGGAGTTTTACAACCAG
AACTATCCACCAGTTTATGATCGGCACTGGAATTATCATGTCGGTGATTGCTTAAGTTCT
GTTGTTTATTCTCTTCTTTGATGGCAAGGCAAAACCATTTTGCGCATACTTCCATGCTTT
CAGGACTATGGGCTCCATCCATATAAAACACCAGATCTCCGGGGCTTTCAATATCGATTA
ATCGATCAGGGACAATCTGAGCACGTCCTTGTAAAGTAGCTGTTGTAAGCCCTTTAATAA
ATTGTTCAGGCAGAGAACTAGTTTGATCCAGGTAATTGACTTTGATGTGACCAGTCCTTT
GCAGCCAAGTAGAACATAAAGCAATGGCAAGTCCAGCATTTAGATATTGGTGCTCACCAC
TAAGCCCAAGATCGGAAGAGCGTCGAGTAGGGAAAGAGTGTAGATCTCGGTGGTCGCCGT
ATCA
>TeaL_185435
CAAAGATCATGAAGAACACACCTAAAGAGTTTTCATATTCAAATCACATAGCTAGCCAGA
ATCCATAAAGCAAGGAAGTGAAATTACAACCAACTAAATATTCAACGGAGAAATTTGGGT
TCGAGGCTAAGTGGATTGAGTGGATTTGGGAGTGTATAACATCAGCCAAAGCATCAGTTC
TTGTTAATGGGTCACCCACAAAAGATTTCAACTTGCAAAAAGGATTGAGACAAGGCGATC
CCTTGTCACCATTCCTCTTCGTAATAACGGTGAGGTGTTAAATATGATGTTTAAAAGGGC
AAAGCAAATGAGGTTAATAAGGGGAGCAAGGCTAGGAATTAATGGAGTAAATTTGACTCA
CCTCCAATTCGCGGATGATACCATTATCTTTTGTCAAGCGGATTGGTTGAGGTAGTAAAC
ATAAGGAGTTTCTCTCTCTCTCTCTCTCTCTCTATCTGCGTCTAGTAGAAGATTTTGCTT
CAGCCCTAAACTGTAAGGCACAGAAGTTTCCAATGAAAAATCTACGACTTCTTTGGGAGC
AAACTCGAGGCTGAAAAGAACTTGGGAACCAGTGATACAGAAATTCAGATCCAAGTTAGC
AATGTGGAAGAGGAGACTCTTGTCCTT
>TeaL_185436
TCTCTCTCTCTCTCTCTTCTACTTGATTCCTCAATTCTGATCTTGTCTTGCTTAGATCTG
TTTTTGGTTTGACGGATTCGACAACGATTTTGATCTTTTAGGGATTTGCTTTGCTAAAAA
AAAAATTTGATCTTGCACGAATAGATTACAATTTTTACACCGATGAACATGATTTGCGGT
TCTTTCTTTTCCTTCATGATTCTCTGCTTTACGGTATCGATATGTAATAAAGATCCCTTT
TTTTCTTTTTTTTTAAGATCAAGTTGTACTTCGTATTTGAATTCTGGGTTTTTCGATGCA
TGATAAATTTGCTGCGCTTGTAGTGATGTCCCTTCTCAGAGGTTGTTCTTGCATGGTTGT
ATACTTTTAATTTTTAGGAATTCTAAAGCCTAAAACTTCCAATTTGTTTTTGTGTGGAGA
TGAATTCATACTATTTTGATATAATAATATATAATTGTTTCTAACATTAAATTGAAGAAA
TACTTATTAGTTTTTGTATATTTTGTGTCTTTGCTGTGTTGTGCCTTTCTTTTTAAAAAT
TGTAATGTCTGTGTCTCATGTCCCGTGTGTCCATGTCTCTGAAACCTCTTCTTTGGTTCA
AGAGGGGTTCCCGAACGGTATCTTCGAGTCGAAACCCTAACCATCGGATCAGTTGACAGT
GACACGAAATTATGGTGGTGGGTCTTGGGTGGTGGTTGTGGCTGTGGCAATTACGGGTTG
TGGTGGCCGGCAATGAATTCCGTCGGTAGGTAGAGATCTGAAGTGAATGGAATGGCTAAT
TTGGTTTTGACTACCAGACATGAGAATGGGAATGGGCATTCGATTTCACCACGTTTTCAT
GTAACAAACATGACCTTAAGTGTCGTGATCAATATGATGAGATCGGTCTATACACTGTTC
TGAAAACATTTTTATCTTTTATGTTATTTCTGATGTATGTCATTGTCAAACATGGGGGAG
TGAGGTCTATAATTCTTTAATGTCTGAATTGTTATTTTGTTCCTTTATATCAATGTTTGA
ATATTATTCATTGTTATGGTTCTAATGTTGGTTTTACCTTCAATCCAGGTCTGAGTATTG
GAGTGTAG
>TeaL_185437
ATAATTCCTTAGTGGGTATTGTTTAATGAATTGGTTTGGTGCTGATCTATCATTTAATGT
TGTTTTGACTTCCTAGATCTGAAATTTTGTTAAATCCCCTTTCACCAAAAGAATTTTAAG
ATTTGGACTTATAATTGGCTAGGAATGTGTTTAATAGTTATTTGACAACAAAAAGAAAAG
AAATTCTCATTATTTTTGTGGTGAGAATTTTCATTGCTTTTGGATTCTCACCACTGCCCC
CACCTCCTGCCTTTTTGGAGGAATTAACTGTTTTTTGTGGTGGCAGGGTGAGCCAAGCTT
TCACTTGTA
>TeaL_185438
CGCACGGGAACAACACCATTATATTAGCCAATATGAGCACAATAACCAGCCCATATTTAT
ACATACACATTCTTAATTCCATTGGAAATTACAGGACAACCCTATATTCTTTTATATGAT
TCCATGCTCGAATTCAAATACCAAACCTTCGAGTCCCTCTATACCATGGATTGTGTACAA
ACTATAATGAAACTTCTGAAATGTGAGGGGGAATCTCAGGTAAAAAATACAAAAAGACGA
AGGTAGAGAAGGTGAAACAACACCACCACACTATAGAAGGTATGGCTGGCTCAAAACCAG
GGCTTCGCAAAAGTGATTGTCGGATCAAATTCTCAAGAGGTTTTGAAACTGATTTACCAA
GGAGATGCAATGCATCTGGTCTTCAGTGCTTCAAACTCTTTATCTTGCTGGACCGGGCTT
GTTAATGCCGCATAATCACGGTGGATTCAGGATGCAGATGGTGGCTCAGGCTCTCCTTGG
ATGCTTTGCAACAGAGTCTCTGTCTCTCAACCCTGTAAAGATAATCTCTCCTTGCTCAAT
AATGTCGATGTAATGACTTGAATGTCTCAACAACTGAAGCGTTCAACTAATCTATCTGTT
CAAAAATGTCGATGTAATGACTTGAATATGTCTCAACAACTAAAGCTTTCGGCCTACATT
TCAACCCTGAAATCTTAGTTTGCTGCATTTAAAAGAGCAGCTCCCGGCACACTCCCATTT
TCAAGAATGCTGCTAAACACAGGCTCTTCATGAACATTTGAAAGGAAAAATGGTTCTTTC
TCCCGAATCCCACTATTTGCTGCAAAAATTCTTTCTAAATCCTTTCCTGTCAAGATTTCA
AACTCAAGCAATTCCTCCACAATCTTCTCAAGCACTCGACGTTATCCGCCATCTCATGCT
CATGGTTGTTCCCCATACACAAAACTGTCTCCGCATTTCCATGGTGATAAATTGTTGGAC
TGTCATCAGGCCCCCACCCATATTGAATCACCATACGTGTAGCTATCTCCTGTGCCTGCT
TCAAATCTGAATAGGAAAGAATATTTTCTTCTCCAAAAGGAAGTAGCAATTGAGCTGAAA
TATATGAACCGAAACAAAACACAAGTTTCTTTTCAAGGTAAGATCTTGATTCAACATTTC
CATTTATGGAACCTTCACTTTTAGCCTTAGTAACCTTCATGCATCCAATTCCCTCCCAAG
AAAAAGGCTCAAGCCATAGATTGTCAACGACATCAAAGTTCGGTAGCAAAAGAGTAATGA
GCCCACGACCAGCAGCCCAGACAGCATGTGGAAATTTGGTCTCCCTCGTCCATTCAAGAG
GAGGATTTAGTAGTTCTACTCCATTGCTTATTTGTCCATATGGTTCCATCAGATCAACCA
CATTCTGCAAATCCTGTTTCGTCAATGTCAATCCAAGATGATTGACAAGCATTCTGGTTA
TCGTCTTCACTATGTTCGTTTTCCGCACCCATTTGGGGACAACACAACTGAAAGTCGCAA
ACCAGCTTACATAGCTCATAAGCTCATCCATGTCGAGAAATTTGCTTCTAAAGGCACTAC
CTTCCAAGGCCACAGGAACGAGCTTGAGTTCTATCGGACGTAGAAGAGCTGTTTTCTCAG
CAACCTTTCTCCAATCTACAAAATCAATGAGTTCCTCATCCATAGTTTCTTTTGCAGCAT
TCCGCAATATCTTCTCCCTTTCTGTTTGAGTTGGCCGTTGAAGTTGAAATACTCTATCCA
TTCGACCAGGACGCTGTAAGGCCTCATCAATTTGCTTGAGATTTCGAGTGGTAGCCATTA
AAACCACCCCATCTTGTTTCTCAAACCCGTCAAGTTCTACAAGAAGTTGATTGATAAAAG
CCTCATGGTCCTGCTTTTTGGTGTGAATAAACTTGCCACGAACCCCAGCAAAGAGGTCAA
AATCCTCCACAAATATGATTACAGGTGCCAGATCCCTAGCTGTTTGAAACAATTCCCTAA
TATTCGATGCACTTTGGCCAACCCATAGCCCAGCTTCCAGCTGTTGGGCTTCAACTTTAA
CAACAGGAACTTTTGCTTCTGCAGCAATAGCCAGTGCCAGGGACGTCTTCCCAGTCCCCC
TCTCACCTACAATAAGAACTCCCCGAGGGGCACGGGCTCCCATTTCTTGAAATGCTCTAG
GATTTTGCAAAAATGCCACAACTTCATTAATTTCTTCCCTCATGGACTCTACACTTGCAA
AGTCTTTCAACCGTATAGGGGGGTTCTTCACCCTCTTCATTTGGTCAAAAGCAGTACTTA
TAGGATCGACACCAGCCTTCCTCTTACGTTTTATTCTCTTCACTCTATATTTAAAATAAG
CTTTCACTCTCCACAGCTTCCGCACGTTCGGATTTCTACGTAAAGGTCCATAACCAAGAA
GCCTTGGAACTTTTCTTTTCACAAATCGAAATAAATGAAACAAAACATATCCATATATAA
AGCTTCTAATTAAAAACCACAGAAACCATCGAATGTCATCATCTGTTTGCCTGGATTTAA
AACTCATTTCTGCCTCAGACTGCCATTTCAAGTACCATGTTGAGCCCACAGACTGATCTG
TAAACTCAGGCCAAGCCATTCCTAACTGCATCCTCACTGGGAAAGGGATAATGAACTCCA
CAAGGGGAAAAACAATCATCATCATTATGTCATCATTTATATTTCTGATTTTCTCCAAAA
GCCACTCTCTTGCATATGATACAATTCTAGTATTCCACAAGCCAGTCAAGGATTGTTGAG
AAAGCCTCATTATCAAGAGAAACTGTTGTTGAAAATCCAAATCTGAGAAAGGGATCCACA
TGAGCTGAACAGCAGTTGGAATACCAGAGGCAAGCATTCTCAAATACAACCCATCAAACC
CTCCAAAGTCTTCAAATAACATTTCGAACTCCTTAATATCAACAAAGTATTCCTTGTTAT
CTCCCTTCAGTGCAACATACATGGCTGCCCAATCATGCCTGATTCGGGCATTCTCTACAA
GCTTCCTGGACACAGCATAAGGAACAGCCATTGGATCCATTTCCCACCTATTCTTTTCTT
CATTATACCAAGTTTTGGCTTCCACTCTATCTCGATCCAGAAGAATACGTTCCTGTCTTT
CTGCCACATACTTTTTACCAAAGTCAACATTTTCCAACAAGTTTCTTTTGAGTTCTGCCT
TAGATTCTTCTCGCCACTTCTTCCAACCATGAAACAAGTGGAGGCTAACAGCTTTAGGAA
CCACAACCTCCTTACTCCCAAACATCCACTTCAATTCAACTTCTGGAAAGCCCTTCAAAA
CCTCATCCACAGGTGTGTTTACAACAAAAGCCTTTTCATCACCAGACCTCTTCATATTCT
TTCTTATTCCAGCCTCCATATTGCTTTGCAGCTCTCTTGAATATGTAAGAGCTTGTTTTA
TTCGTTGAGCAAATTCCATTGAATTTTGATCAAATGGATATCCAATGTCCTCGGCTTCCA
AAACACTTGGCAGAATCATCTGCTCCCAGAATTGTCTCGTTGCACTTTGCAGTTCTTTCT
GAATGTCAGATCTAGAGAGTTTAGTCAGAGGGCTTTTTGGCACACTCTCTTTGCTTTGCC
GCCTCATCTCCCGCTTAAAGTTCTCCACCAAGAGTACACTTTCTCTCTCAATAAATGAAA
GCTCCCTTACACCAATGCTTAGAGCCATGGTCTCTCTCCTCAAAATCCGATCCTCAATCT
CACCAACTTTCTCCCATATCCCATTGTACTCCTTCTCACCACTTTCCATTTCCTCCTCCA
ATTTAGCTATCCGTTCCTTCGCCTCCTCCCCATCATCACCACCACTCCTCAACAAACTCT
CTTGTTCCCTCTTCGCCTTCGACACCAAATCAAGAATTTCCTCGGACTGCTTAACCAACT
TCTCCTTCTCACCTTTCAATTCCCTCAACTCTGCATAAAGTCCATTCATAATCTCCTCTT
GCAACTCCCTCTTTTTCGACTTAACCTCCCTCAACGCCACCTCAACAGCCTTTAAATCCC
CATTACCTAACCTAACCTCCTCTATATTCCTAATTAACCCCGCCAGCGTACCCAATAACC
TTCGAGTAAAATCCGAGTACTCGTGATCCTTATTTTTCAACACTACTTTTTCTTTACTCT
TCGCCCTCTTTGACACTACTTCGCCCGCCAAAGGGGCAGCGATTGCAGGCAATTGTAATT
GAAACCCAGTTCGAAATGGGCAAAACCCAATTGCCAAACAAAACAATGTGAACACAATTG
GCTTAGCAATGTACTTGATGAGTGTGTTAGTGTTGATTCTATTGTCATCTTGGTTTTGGT
GGTTTGAGGTTATGGGAGAGTCTGGGAGTTTGGTAGCGGTGGGTGTTGGTGGTGGGAGGG
GTTTGGGGGGTTTATGTGAAGAAGATTTGAATGAAATTCTTCGAATTTGTTGACGACGGC
GATGGTGTTTGGGGGGGAAGGAGTGGAAATTGAAGATGGGGTTTTGGTGGGAAAGAGAGA
GGAGAGGGATGAGGGATGTGGTGGAAGAAAAAGTGGGAGTGAGAGTGAAATACATGAATG
TTGAGAGAGAGAGAAAGAGAGAGAGAGAGTCTACTGAGTTGGAAAATAAGTAGCAATGGT
AATTGGTGCTTCAATGTTGCGCATCATAGAGAGAGAGAGAGAGAGAGAGAGAGAGAGAGA
GATTTGAGCAACAGTTGAGTTCGAGGTTTCTTTCGCCTAAACCCAGAAGAGAGAGGCGGA
TGCCACCTTGAAGGATAAACTTGACGGGCG
>TeaL_185439
TTTTAGAATATTAAAAAAAAAAAACTCCCACATCTTGTGGTTGTCTAAAAATGGAAGAAG
CCAAGATCAAAAGCTCTTCCACAACAATTATATACAAAACATCAAGTACACAATACACAC
ATGTCTATGACAATAAATAAATAAATAAATAAATAAAAATCTAGAATATATAATATATTA
TCATCCTATTATGTACAATTCGGGTATAAATGTCAGCCTCCCATGCTATAGGATGGTCGA
GAATGTTGACCATCGGAGTATTCTTTGGCATAGTCACTCGATGAAAGCAAATTCACCTTA
ACAATCTCAGAGTTTGAGCTCGGACGTATATAGGCTGCTAAAACACTCATATTAAAGTCT
CGGAAAGGATCACCCCTTAAGGACTGCACAAACATTGAAGCCCCTGCACCTTTACCCTCC
AATGATAAATCCCTGAGACGTCTTCCTGTTTGAGCGCAACAAATGCGGACTACGTTTTCA
TCACAACTTCCACTTATAATATAGTCTCTTCCATTCATGTAATAAGAACGAGTGTAATTT
TGTGAGCTACCTGTTGAACTTATATTAAAATCCAGGTGGAGCCTCCCGTCAGCAGCCAAT
AGTTGTTTAACCTCATTGTCAACAGCTGACACAAGAAGATAGTGGTCATCGGGGGAAAAG
CAGACCATTACATTTCCTCGAGAGCTTGATGCCGTGTAGCAAGGGAAAATTGGTTTTTGT
CTTAAATCCCACATCTTAACCTCCTGATCAAATGATGAAGTAGCAAAAATGGATGGAGAA
TGGTTCGCAAACTTAACAACGTTAATGTGCTCTCGATGCATATCAGTGAACACTTGCAAG
CGTCTTCCACAGCCAATGTCATACAAAGCAACATTTCTTGAGTATCCACTAGCAAGAAAC
CATTCATCCGTTGAGTTGACATGAACAGATGTCAGTTGATCAAACTCGTCAAAGGTAACA
GAAGGAGCAGTGGAATGGATTTCTTTATTTCTTGGAGGAATATGCTTGATGTCATATAGT
TTCAGCGAACCATTGTCAGCACCAGCAATTAGCTTGGAGGGATACTTTTTGAGCCAACAT
AGTCCCAAAACACTATTCATTGCTCCAAGTGATGGGATGTAACTAACGATATTCCCATTC
TCATGATTCATCACAACAACTTCACCATCCAGGGTACCGAAAGCCATAAGGCTAGAGTCA
GAAGGATGGTACTCAAACTGCCGTGGACGGAAGCTCCTCCTTTTATCTCCTGAGATGCTT
AAAATAGAAAGTGGATGAAAGAGAGGCCAAGCAGAAGAACCCACTTTTGCAGCAGAAAGT
GACCTGGAGTAGAAATGTTGAGACTTTGCCGAAACATGCAATGGCTTCTGCCTCCAATTT
TTTGGGTGAGTACAGCTTGCTCTGATTTCACGCTTCTGTAAGATACTGACAACACTCTCT
TTATTCTTCCTCCTGTATGGTAGGTACTCAAAGTGTTGTGAAAAGATAATGTTGGCTCTC
TCCCTGTCAATCTTTCTAATTGGCAAGTCATCAAGAACATTCAAACGGGGTAATGAAGCC
ATCATGTACTCTCTGTAATGTTTTTCATAGCATATTGGTGAAGGATGATGAGAAATATAT
TTCTTTTGCACAATAGATGAGATGTATCTAGATTCAGAAGAACTCAAGTACTCTTCATCT
TGCATCACCAAGGTCCCAAAAGAAATCTCATTTTGCAGATCAACCGGCCCATCCCACCCA
GGAATTGCATCAGGCAGCACCTCCAGTTGGCCAGGCTCCCTATGGTGGTTTGAGAAATCC
ACTTCACTATCATCTGATGAATCCTCAAAAGTGCATTGGACATCGTCATTGATATAGGCA
TCTTCCATTGTTGAATATTGATAATAATCTTCATCAAAGGATGGTGCTCCAATGAAAAGA
CCACTGTTCAGCTGATCCGAATCAGTACTCTTCCCACTGGGTGATGCAGGACAAGGCCCC
GTCTCGTCACAACACAAACAATTCTGAAAGCGGAGTTCCATTAAAGAAGGAAGCTTTGAT
AGTGCAAAACTAGTTGTCCAAAGATTTGCAATTCTCGTCTCACATAATGAAAGGAACTTC
AGCTTTGGCATACAAGTAAAACAATCCTCTCGGAAACTAGTGAGTGAACTGCTGAAATCC
AGGTTAAGGGTATGCAACTGCATAAACTTCCCAACCATACTGAGTTTCCGGAAGTGGGAA
GACCTCAAGTTTAACACTTGGCAATTCAAGCCCTTTTGAGAGAGATCCCGCAAAAACTCC
TTCCCAAAGGACAAATCCCGGAGGTCAACAACTCGAAGTTTTTGATTGATTGCACGCAGC
AACACCAAAACATATTCTCCATTCAATTCACATGATGAATCATGAAATATATCAACTGCA
TCAATCTCAGAAGTGTCAATTTCCAGGAATATATCAAGAAGTGGAGGAAAATCAGAATCC
TTCAAGTAATCCAAGGAAAACACAAGGCTACAAAGCTGGTGGCGGGCTTTTTTGACCTCA
GCCTTGAAAAAAGCTGACAAAAGTGCTTTATTAGGTAGGACCCCATGCCTCCTACAACAA
TCAAGGTACCGTTGTTCGAAGTCTGGTGGTGAAAACGTAGAATCTGTAGTTGATCCAGGA
ACAAGATTCTCCATGGCAGTGTTCGTGATCTCCTCTCTCTCCCGCTTACTCCATACTAAT
CCTCATCTCTTACATACGATATACATATATAGATACATGTATATAAACTGCGATTTACAG
AGTATGATGAGAGAGAAAATCTGAGCGAGATTGGGGCCTGAGAGAAGCCAATTTATATCT
TTAAGACCACACGGACATCCATGGCCGACCCTGAAGCTTTTCCGAATGGAGTGTGTCGCA
CTTGATGCAGGCGTTCC
>TeaL_185440
TAAAACTTTGGTGTCAGCAGATCGGTCCATCCCATGATAAAGCCAATGGCAAGCAAACTT
GGGAGGTTAGCATGCGGAAGAGCAAGCCATGTCAAGGCAAGCTCTGCATCTCTTCGACAC
TCCTAGCATTCTCTCTCTTCTCACTTCATCTTCTTCTCTCTCTCAAGCAAGACAGTCTCA
TGCTCACATTCTCAAAACTGGCCTTTCCATCGATACCCATTTCAACACCAAGCTTCTCTC
TCTCTACACCCACCACCTCTGCTTCGCCGATGCAGAGCTCGTCCTCGATTCAATCCCTCA
ACCCGATCTCTTCTCTTTCTCCACCCTCATATACGCTTCTTCAAAGCTCAATCGATTCAC
TCATGTTCTTATTCTGTTTTCGAAAATGCTCTCTCGAGGCCTATTGCCTGATTCCCGTGT
CCTCCCCACTGCATTCAAGGCCTGCACTGGATTATCTGATCTCAAATCGGGAAAACAGGT
CCATGGCATTGGATTTGTATCTGGGTTTGCCTCAGATTCGTATGTTCAATCCTCTTTGGT
TCATATGTATGTTAAATGCAATCAATTAAGGGATGCCCACAAGGTGGTTGATGAAATTTC
TGAACCAGATGTGTTTTCTTGGAGTGCTTTGGTTTCGGGTTATGCTAAACAAGGATGTGT
AAGCAAGGCGAAGGGGGTGTTTGATGAGATGGGAAGTTTAGGAATTGCTCCTAATTTGGT
AACTTGGAATGGGTTGATTGCTGGATTCAATCAGAGTGGATGTTATTTGGAGTCAATATA
CATGTTTAAGAATATGCATTTACGAGGTTTTAAGCCCGATGGGACTAGTGTATCTAGTGT
TCTACCCTCAGTAGGGGATTTAGAGGATCTAAATGTGGGTATTCAAATTCATGGTTATGC
GGTAAAGCAGGGAATTGAATTGGACAAATGCATTGTTAGTGCTCTTATAGATATGTATGG
GAAGTGTGCATGCAGTTCAGCGATGTCACAAGTGTTTGATGAAATGGATCAACTAGACTT
AGGTGCTTGCAATGCACTTGTTGCTGGGCTTTCAAGAAATGGCCTTGCTGATGAGGCATT
GATGGTGTTTAAGCAATTCAAGAGCAAAGAGATGGACTTGAATGTCGTGTCATGGACGTC
AGTGGTCGCTTGTTGCTCTCAAAACGGTAAAGACATGGATGCTTTAGACCTGTTCAGAGA
GATGCAGATTGCTGGGGTGAAGCCAAATTCTGTGACAATCCCTTGCTTGTTACCAGCTTG
TGGAAATATTGCAGCACTAATGCATGGGAAAGCAGCTCATGGCTTCTCCCTTAGAAGGGG
GATTTCTTTTGATGTGTATGTGGGCAGTGCACTGATTGATATGTATGCCAAATGTGGGAG
GATTGAAGCATCTCAACTCTTTTTTGATGGGATGCCCACTCGAAATTTGGTTTGTTGGAA
CGCGTTGATGGCTGGGTATGCAATGCATGGAAAAGCCAAGGAAGCGATGGAGATCTTTCA
TTTGATGCTGAGGAGTGGGCAAAAGCCTGACTTCATTAGCTTTACCTGTATATTATCTGC
ATGTAGCCAAAGTGGCCTAACAGAAGAGGGACAGTACTACTTCAACAGCATGTCTGGAAA
GCATGGAATTGAAGCAAGAGTGGAGCATTATGCTTGCATGGTGACCCTTCTTGGTCGTGC
AGGAAAGCTAGAAGAGGCTTATTCTATCATCAAGAAAATGCCTTATAAGCCAGATGCTTG
TGTTTGGGGAGCTTTACTGAGTTCTTGTAGAGTTCACAAAAACATGAGCTTGGGAGAGAT
TGCTGCCGATAAGTTATTTAAGTTAGAACCTAAAAATCCTGGGAATTATATTCTTCTGTC
CAACATGTATGCTTCTAAGGGAAAATGGGATGAGGTAGATAAAGTGAGGGATATGATGAA
GAGCATGGGTTTGAGAAAGAACCCCGGTTGCAGTTGGATTGAGGTTAAAAACAAGGTGCA
CGTGCTTTTGGCAGGAGACAAATCGCATCCTCAAATGACCCAAATCATTGAAAAGTTGGA
TAAATTTAGCATGGAAATGAAGAAATCAGGTAGCTTCCCAATCACCGACTTTGTACTGCA
AGATGTGGAAGAACAAGACAAGGAGCAAATTTTGTGTGGGCATAGTGAGAAGTTGGCTGT
AGTTTTTGGGCTTCTGAACACTCGGCCAGGTTCTCCTCTTCGAGTTATAAAGAACCTTAG
AATTTGTGGGGATTGCCATGCTGTTATAAAGTTCATATCCAACTCTGAAAGAAGAGAAAT
TTTCGTGAGAGATACTAATCGCTTTCATCACTTCAAAGATGGGGTATGCTCCTGTGGGAA
TTATTGGTGATTGAATTTAATGGTTGCATGCTATCAGTACTCGGAGAAAAACTGGAAACT
GGATGTGTAATATGTCTGCAGCAGACAGAATTGATCAAGCCACCCAGTGTAATGGATAGA
GCCAAGGCAGGTTGCAGGGAGGGTGTACTGGAATGGTTGTTCTAAAGCTCAAACTCACTT
CGCACACTTGACACTGCAAGCTTTTATCATCACATGGAGGAGGAAGGATGGATATCAAAC
TGAAATTCATTTTTGGTGAACCTGAAGGTTTGAAGAGAGAATATTTTGTACTCCTTTCTT
GTATATGGACGGCCTTCGTATGCTGGGTTCTTGGAGCTGTAACAACAAGGCTTTCTAATT
CTGAATTCAAAATTCTTTGGTTGAACTTTTACTTGGAGGAGGGTAAGTCTGAGAGGGGAG
TGGAAGATACGAGGTTGGGATTATTTCTTCCTCTTGTTTGCATGTAATTGCAAAAGTTGC
TTCAACCTAATTGGTTTAAGTTGTTGCCAATGCAGCCTTCCATATCCTTTGCATTACTAT
TCTAATATTTGATGCCAAATAGAATATGGTCTTGCAACAAGTTCAGAACCCAGAACTTTT
CTCACTATTCCAAAAATTCTGGTTGATTTGTGATGATGATGAAATTTCAACGTTATGTGG
TGGAAATTTTGCGGAGGAACTGATGTCAGTAAACTCTGTACCATCAGTGCCAAGGTGTGT
CAAAATCATGATCAATGGTGTCCAGATGAAATGGAGGATAAGGATCAACCATGTATAGCA
GAATTGAAGGGTTGGTGGCAGAGACTTTGGATGGTGTTTAATTGTACAAATCATTTTTGT
TCGTCACTTTTGTTAAATGGCATGGACAGATCATTTAAGTTAAAGGAGTTGCTGAAGAGA
AACTTGCTGGTTTGCAGTTATCAAGTAGTGTTGGTTTTGAGAATGGAAGATTAGATATCA
AAACTGATTCAGCAGTGGCAGTGTCTCTCATCACCGAGCCCCTCTAGCCAGAATCATCCA
GGATTGCTAAAATCTATCTCCTTGCCACTGTGGCAGTGACAAATAGGGTTCACTCTTATT
AGACAAAGTAATGCATATGCTGATCTTTTGGCAAATGGAGGACACAAAATAGAAGACACA
GTTAGTGTGTTGGAAGAGCCGCCTCTTGGGGTAAGTCAATGTAATAGTTAGTAAATGGTA
AGTTGGCTTTGTACTAATATCAGTTCTCTTCCTTAAGCTAATAAGTTAATGCTGCAATGG
TGGAAGTAAAAACCCTAGGTGAGTGGGAAACCATGTTTTGATCATCTGACCTCTGGGTTT
ATGGCCACCACCACACTTGTCCTGCAATCTATTTTGTTTTTTGTCGTCTGTAATTCAATT
TGTTGGCTTATTGTCAGCAGTATTTGTTTTAATTTTTTCGGCTTGTTATCATGACAAAAG
GAAATGTATACCAGTGAAGAGGGTTGAGAA
>TeaL_185441
GGCTACATGCCTCCGGAGTACGCAGTGCATGGGTATTTCTCAGTAAAATCGGATGTTTTT
AGCTTTGGTGTTTTGGTGTTAGAGGTTGTTAGCGGGAAGAGAAACAGAGGTTTCGTTCAT
GCAAACCACCATCACAACCTTCTTGGGCATGCATGGATTCTCTATAGAGAAGGCAGGTCA
ATAGAACTAATTGATGTGTCTCTTAAGGAACTCAAGTTATCTAATTGAAATACTAAGATC
AATCCATGTAAGTTTATTATGTGTGCAACAGTGTCCAGAAGATAGGCCGAGCATGTCAAC
AGTGGTTCTGATGATGGGCAGTGAGGGTGCATTGCCTCAGCCTAAACAGCCTGGTTTTTT
TGCAGAAATGAATCAAGGTGATGCTGATTGTTCAACAAGCAGGGATGCACCAAGTTCAAC
CAATGAAGTCACTGTTACTTTAGATGGTCGATAGAGAACATAATTAAGCCAATGTTTGAA
TGTTTCTAAACCCATGAATCATGAAGCTTTCTCTCTTTCTTTCCTTCTATTCTCTCTTGT
TTAAGCCATTTATCTATTTGCTTGGGTTAATTTGTGGAATATATCCAATTCTGCATCACA
TTCTTTGTAGGATATTAGTTTTCTTTAAACCTTTACCCTTGGAGTCATTTCATTTTGACT
GACTTGTAAGTTGCCATGAAAGTCTTGGACTCCTTTATTTGTAATTT
>TeaL_185442
ATATATATATATTGCAAGTATCCTTGTATAAATTGTGTGAATTTTTTGCAATTGAATCCT
AAACGTATTTAAAAAATAAAAGAGTTGGCATAATAGATGAGACACTCTCTTACCGAGCAT
GATATCTAAGTTTCAGTCTTACTGTTACGTTACGATATTTCTCATTCCTTATTCCCTTAC
AAAAACAAAATAAAAAAAACCCTTCAAAGTGTTTTTTTAATCAACATGTGGTTGATTTGT
GGTGATGCTAAGGCTTAGTGCTTTTAATCCTAATATTCTTCTCTTTGAGTTGGCCTAATT
AATGGGTCAAATATGAAATTCAACTTTCTTGTCTTAACAAATGAATTATTTTGTGAGTGA
TTATGCACCTTCATATTCTTTTGAGAGAGAATTAAAAAAGAAGACTTTGTTAATCATCAG
TGAATGCACTATGTCCTTAGATTCCATTTGAGTCATTCAAAAATTGAAAGGTAACTCTGG
ACTTAACATGGCCACATTTTTTGACCGAGCAAGAATATTTTCAGCAAATCAATTCTACAA
ATCACCATTGCTTTGGCAATAACCATATGGTCCATATTCACCAAAAAAAAAAAAAAAAAA
ACCATGTGGTCCACATCCTAATAGAAACATTAACGATAAGTCTGGTTGAAAATAAGTTAT
CACTTTTTCATACCCACATAAATAATATTGCAATTTATTTAAATTCACATGCCCACATGC
CTAAAGCATTTTTATTAAATCCCCCGCCCCGCGTGATTGGTCGCACAATAATTAAGTAAA
ATGAGGCATAAAAATAGGAAAATTTCATTGTTGAAATTTTTTAAAAACCCAAGATATTGA
CTTGTGATTATATTTTAATTTTAAA
>TeaL_185443
CCAATCCAAAAATTAAGCTTACAAGAAAGATAACAATTCCCTTGTTCTCCATATATATCT
GATTCACTCTAACCTTTTCAACCTCCAACCTGCATGCATTTAAATTTAAACACACTTGTA
AGCAGGAATTGGATAAAAGTGAAAGACTAAAAAATCTGCCTTTTAACATACAAGAATGAA
AATAGGAGTCAAAACAAAAGCAACTCAGTGAGAAAGAATGACAAGTCTACTAAACATTCG
AACTCTAAACAAAATGGTTCGACATTTATACTACCTATTTTTTTTTTTCACTTTTATGCT
GCCATAGACTAAAGACTTGGAACATCTATATAGTTTTCAATAGTTTCTTGAACCTTTTTT
TTTTGTGATAATTCAATAGTTTCTTGAACCTCAATTTTTTCAATCAAAGAAATGAAGCCT
TAAAATCTTTTAAACCAAACCAAACCAAGCCTTAAGTCCCATCATATGGGGTCGGCTATA
TGAATCATTCTTCTCTACGCGGCCCTATCAAAAGCCATTTCATTAGTCAA
>TeaL_185444
CAGATTTTCCTTTCTCTTTCCCAAGAAAACCTTCGATTCTTCTTGTTTCTCTGTTCGTTC
GATCTCAAACGGGGACGAAACCAACGACAAAGACTCAATCACTCCCAAGAAGAAACTCTC
TGACCAGTCTTCCTGGGAGGCCAAAGACTCTCACGGAGACGATTATCTTTACAGGCTCGG
CAAAGAGGCCGATAACATGAACATCGCCGTCGGTGCTAGGGCTGGCGTCATTGATGACCT
CTTCGCCGGCAAATTTCTTGGAAGAGACTCGGATGTTGTGTTTGATTACCGGCAGAAGGT
GACTAGGTCGTTTGAGTACCTTCAAGGCGATTATTACATTGCTCCTCTTTTCATGGACAA
AGTTGTATGCCACATATGGACAAAGTTGTATGCCACATTGTGAAGAACTACATTGCTCAT
CTTCTCAATACTAAAGTTCCTCTGATTCTGGGCATTTGGGGAGGAAAAGGGCAAGGCAAA
TCCTTTCAAACTGAACTTATTTTCCAGGCTTTGGGAATGGAACCAGTTATTATGTCTGCA
GGGGAATTGGAATCAGAAAGAGCTGG
>TeaL_185445
AGGTTAATTAATTGAGGTAATAATTTATTATACTTATTAATATAATTATAGTAATAGATT
ATATATATTATAAATATAATATATGTTGAAGCAATTGGTTTTGGTTTAGGTCGGTGTACA
AGGTGCGTGAACCGGTATTGAACCGAAAATCGGAAAAAAATCAAACTAAAAAATTACACA
GACCAATTCTTGTTAAAAAAATAGACCAAATATTGCCAATTTTGTCTGATTCAACCGGTT
TGATCGGTTTTTCCAATTTTTCTTACATCCTTAATTCGTGTTGTTTCCCATTGTTCCCGT
GAATGAAAACGTGATTTTATATGAATTGGTTCCTGCATTGATTGCAAGAATTTAGATGCA
ACTTAGTTTATTGAGGAAAAGGTAAAAATAATTTTGCAATTTCATGGTCGATGGATCCAA
ACTTTAATTCTCCATGTTACCTCCATTATACCTTACCCTTTTGATGGATGGTCTTTATGA
TACAAGTTTATCTCTCCCTTCTACATAAACCATACCAAGTCAAACTAAACCAAGTCTTAA
GTTTCATCAAATGGGGTTGACTATCTCTCTTCTACATATCTGATTAAATTGCTGAACTCT
AATATTTTATGGGATACATACGAAAATATTTTTGCTACCTCAAGTCAGTTCTGAATCTTC
TGACAGAGAATTTGAATGCTGCCTAAAAAAATTATAGTCAACTGATGTGATCTCCTGTAC
AGGTTATTTGCAAAACCATGTAATAGTGCTTGCTGAGAAACTCATTATGCCAGCTAACAA
TGCATAATCGTTTACTGGCTTCTCCCCAGGACCATTGATTATTTTATATTTGTTTCTATA
TTTGTGTATCCTACTGTGGGTATTGCTTTTTGATGCAGGGTATTTGCGATGACATGAACT
>TeaL_185446
CTCGACCTACAAACAAGCATTGGATATCCCAAGTGGGAGTTCAAAATCTCAAGGCTGAGT
TCAAGCCCAACAAAGTTTTTCCTTTGGATGAAATTAATTGCAACAACTCTTTTCTATGGT
TACAGGGTTCAAATTTTTTGGATAACAAACCTAAAAACAGAGAACATCCAAGCAATCACA
ACTTACCAAACACACCACAATAATAATAATAATAATACATCTTCACCACCTACACTAAAT
TGGCATTTTTTTGGCTCAATTTCTAAATAGCAGATCTGATTAGGAAGAAGCTTTCATTGC
TAGAACAACCTTTTTCTAAGCTTCCAAAATAATTGTTCATACCACTTCAAACC
>TeaL_185447
AAATCTTAGCATCACTATGGCTGATTTTGAGGAAGCAGCTAAAATGGTTCAACCCTCTTC
AAGAAGGAAAGGATTTTCTGCCATTCCTAATGTAAAATGGGAAGATGTCAGAGGGCTCCA
TTTGTTAAGGAAGGAGTTTGACCGTTACATAGTTAGGCGTATAAAATATCCCGAGGATTA
TGAGGGATTCAGGGTAGATCTAGAGACAGGATTTTTGCTNNNNNNNNNNNNNNNNNNNNN
GAAAGCGAGTTGGCTGTTAGGACAATATTCAGCCGAGCAAGGACATGTGCCCCGTGCATA
CTTTTCTTTGATGAGGTGGATGCTTTGACTACAAAGCGTAGAAAGGAAGGGGGCTGGGTT
GTTGAGCGGCTTTTGAACCAGCTACTGATAGAGCTAGACGGTGCAGATCAGCGACGTGGT
GTTTACGTCATTGGTGCCACAAACAG
>TeaL_185448
GCAATATGAAAGCAATTGTGAAGTATAACTTGATGAAGTAAGAAATAGCTAAGGTATGTA
GGAATCAGCTTCTTAGACAAAATGGCTGTATCTATAGTGCCTGGCAATGAGAAGGCCCAT
TTGAATAGCCCAAAGTTCTGCAACCATACTTGTGGCAGTTCCTATATATTGATTGAACCC
AATAAGCTAGTCCCCCAAGTGGTTGCAGAGGATACCTGCATACTTGCTTGAACTGGTTGC
CCTGCGGCATAACCATTAGTATTTAATTTAATGAAAGGTTGAGCAGGTGGCGTCCAATGT
ACCCAAATATTGTTGTAGATACTTGGTAATTTTGGTGGATGGGCCAACCAAAGACATTTT
GTAGTATGTTGCATGATGAGTTTAGGTTGATAAACAAGGGAGTGAGACGGAATAAACTGG
AATTTCGCGCAAGCGTTATGCCGGGTAGCAAAGGAAAGCAAAATGGACCAAGGAACTTGG
AAGGCCGATTTGATTTGGCTACTGTGAAGGTTAAGTTTAATCTCGTCAAAAGTGGGTAGT
TGATAGAAAAGTTGAACATCAAAAGAAGGTTGTAACTGAGTCCATATTGCATGAGCCCAA
ATATAATTCAGCAAATCGTGGATTGGGTGTCATTGGCTTGAGACAACCATAGCAAATGAG
AGAGAAGAGGCAGCCCAACTAAGATAGGTTTTAATTGGAATACAATTGTTAGCACACCTC
CATAAGAAATAGTTGATCTGAAGAAGACAGTTATTACGCCATAGCCATTGACATAGCCAT
AACCATAGCCATAGCCATAGCCAAGATGAAGAGGTGGTCTCTTGAAGGAAACATTAGGTA
GATTTCAGAGAGCATCTGTCGGAATGGGAAGGCCAAAGAGGTAAATCACATATTAAGATA
TGAAGGTTGAAAAAGTGTCCAAGTGCGATGTAGCATAAGAAGATTGCACATCTCTAATCT
GAAGAGATTACAAAGAACGCAAGAAAGGTCCAATGAAAAGAGATTGGAGTGGACCAATTT
TTAGCCATTTATCATACCAAAAGGATTTGCAAGAGTGTGGGTGCACCTGCCATTGGATTC
CTTCTATTAAGTGGTTGTGAGCTTGGATAATGTTTTTCCATACAATGCTAAGGTTGTGGT
TCGGCCATCCAGAGTGAAGTTTGTGGAAAATATTTT
>TeaL_185449
AAGTTATCTTCTTTTTGTTGACTTGAGTTTGTATTTTCTCCATGAGAACTGCCTTCACTA
TTGCGCGTACTCTCCATATTCATCCGGAGGGGGTTCGAAGAAGTTGATGATGATGACGGT
GGCTGTGGTGGTGGTGAAGCCAATCGAAGCACAGTGGGAGGGTTGCGACTTGAAGCCACT
AAGGAGCCAACTCGGTGAGCTAATCGAAGCATGGTTTCGCCAAAACACTGAATCAGGAAT
GAAATCTTGAGCCTTCTTCCCAATTTTTCACTTTCTCTAACTTCCTCTATTTTTGCTTTA
GTTCTTCTCTTGAGCTTGCTTCAAAATTTCCAGCAACAAGGGTTCTTTTTCAACATCTCT
CTCGGTTCTCCCTCCCTATC
>TeaL_185450
CTGGAAAGGACACCGTATCTCCCCACGGCCAATCTCGGCCTTGAAGATGGAGTGTTGTAA
GAGAAGAGAGTTTGTGCAAACCCCACTCTAATGGAGATGGAGGCGGAACTGGAAGTTGAC
CGACGAATTCCCCGATTTCAAGTGAAGTGATGTTGGTGGGGAAACTCCCCTTCCTTGACA
AAGTAGGAGACCATTCCTGCTCTGCATTTATATAAACACAACTTTTGAAGCGAAGTGAGC
TGGTTGATGTTGTTATTCTCATCACGACCACCAAGTGACAGGGGCTCCAGATTAGGACAC
CATATTATCAGCAATTCTCTGAGATTCCTGAGATTATTGGCTTCAGGTAAAGATTTGAGA
CTCCCACAAAATTCGATACAAATAGTTTCAAGAGATGGACAATCAATTTTGATCCCTTCC
TCTGCAAAAAGTGACTCCAGATTTCTGCAACCCTCAATCCCAAGTTGTTTTAGTGTGGAT
GGTAGCCCACCTCTTGACAATAAATATGTGAGTGATGCACAGTTATCTATACACAACACT
TGCAGATTATTAAGTGTCATCAACTCGGGTAGGGACTTCAAAGCATCACACCATGAAACC
CCAAGTTCTCTCAGCATAGATGGCAAACCTTTCATTGGAAAAGAGATCAGACTTGCACAA
TTGCGGATTCTAAGCACCCCAAGAGATGTGTATGTGTGCAGATCTTGTGGCAGTTTCTTC
AGCATTCCACACTTTGCAATTGTTAAGTACTCGAGTCTCGCCGTCATGCAAGGCAGCCCC
TTATTCCGCCACAATGTTATGAGTTCTTGGCAGTTAGTAATGTCCAATTTCTTGAGTTCC
CTCAAATCTCGAGTAAACCATGTCGGTAGGAACGCCAGTTTTT
>TeaL_185451
CCTTACTTTAACATTTCAAAAACAAAAACAAAAGACCAAAACATGTGCTTCAAAGTAAAA
GAGACCCATTTGGATAACTAGAACTTTTAATTTCTCTTTTTTACAATAGGAGCACCAAAA
AACACAACCCCACCACACCGTATCAGTACCAAGAATTCATGTACCTCACTAGATGATCAT
ATATCTCACTAGTCAGAATTCGTGTACGTTACTAGGAGGTCACACAATCAACTCTCTCCC
AATTCTCTCTAATATACCCAAAATAAGAAAACAACCCCACAAAAATTGAAAACATATTGG
TTAGTCCATGGCCTAATATGGGCCATGAATTCTATACCAAATTCCCCATTCTAGCCACAA
TCCTAACTGAAACTTCAAATTCTATGTCTATTGTTCCTCTCAGCTGCAATGGAGAGAAGC
CTCGAGACACCTTGAGTCCATATATCACACTCCCTCTGGTTTCTGCACTCGAATTCGACG
ACACCGCGCATAACAGTCTTCAATCCGAAGTATCGGCGGTGTTCGCCACCCTCGAGCAAG
TGGCGGCCGGGCCACGCTGGGATATCTTTGCAAACTTCCAACACCACATTCTTTTTCTTT
TTTGTGAAGGTCCCAGCAACATGCCTACTCTTCATCTTCAGCATCACCTGGCCTGTTTTG
TTGATATAAACAGACACTATTTTCCAATGAAGATCACCTTTCCGAGTTCTTTTAAGGAGT
TCACAACCTCGGGCAAGTAATTCCCGACTGCAAATGCCAAGAAAATTCTCTTCGGGGACA
AGCTCGCCACTGAAACTACCATTCGAACTACCATTAGAGCTACCATTGCTACCATTACTG
CCGCCGCCGCCACCAACGGCCATTCCTTTCTCCACTGGAATCACAGCTGCTATATTCCAC
ACTTCCTTCAATGCCCTTGCCTTCAATGTAGCCGCCCCGCGCAGAGCAGTGGCTGCAGCC
GCAGTCAAAGTCATGATATCTCCAGCTGACCGGACATTAACAGCAGAACTAACAACAGAA
GCAAGGTGTTCACGCTCAGCCCCCATGGCCTCAGCGGCTTCAACGCATTGTGCAGCCACC
AAAGCAGCAGCTGAAGCAACAGCCATGTCAGTCTTTGCCATATGCTCGTCTTTTCCTGAC
CCAGAAGAGGCAGCAGTGGCAGCAGCAATCGCTGCCATAGCTGCTGCAACCCCAGCAACC
GAGACAGCAGCGTGGAGCTGAGCATTCTGAGCTCTCGTCTCTTCCTTCTTCTTCTCTCTC
CTGTCCTTCAACCACCTCCCCACAGTCTTCCCACCACCTCCAACAACATTGCCTCCACCA
GTGGCCCAACCGTACTGGGCATTCACTTGGTTGTTCAGCCGAGAAAACTTGTCATCAATT
TCGGAGGGAGAGACAGGGGGACTGTCAGTGAGAGAGCCACCGTTCAAGGGGCCACTGCTG
TGCGAAAGTCTTCCAGAAGTGCGTGGTGATACTTCCTGAGACTGTGACATTATACGTTCC
ATAACGAGCTGAGAAGTCTCAGAAGAAGCAAACGAAAATGGGTTTCCGGACACAGTCGCA
GCCTCCTCAGCTTCTCCGGCGAGATCCTCCGGTATGACTTCATGACCGCAGCCGCCGCCG
CCGCCTTTAAGTGGTCCGCCGCTGAAGGTTTTAGCGAGCATATGAGGTGGTGCCAGAGCT
TTGGAGACTTCGAGAGCAGAGACACTCCAAGAGCGAGATAGGAACTCCATTGGCTCTCTT
GGAGTCTCCGGTGGCCGGAACACCGCATGTTGTACTGGGTCCATTGGTGTCAGTAGAGAG
AGAGAGAGAGAGAGTATGAGTATAAGTAGGAGTGGGATTTGGAGTTTGGAGTTTGGAATT
TAATGGCGGAGGGGTGGGGAGCTATATAGAGCGAGACAAAGTGGCCGAAATATGCAA
>TeaL_185452
ATCAAATGCAGCGTTAAACATCTTCGTATCAGTAATATGCATTACTGTTTACAAAAAGTG
CGAGGCTGTGAGGATTAGCGTACCACTTGGCATTTTGGCTCTTTGTCTAGCACCGACCCT
CCTTCAATAAATACAAACGCCAAATCTGACTTCAATCTCTATTCTACTCTCTCTCTCTCT
CTCTCTCTCTCTATCTAATTGCGTAGTTGTAGTATTGCAGAAGCCATGGACCCAGTACGA
CAAGCGTTGTTCAGGCCACCGGAGACCCCGCGCGAGCCAATGGAGTTTCTGTCTCGTTCT
TGGAGTGTGTCTGCTATGGAAGTCTCCAAAGCTCTCTCCCCTGCACAGATGCTATCCAAG
ACCTTCAGCGGTGGTGGTGGTGAAGCCATCACGGAGGACATCGCCGGAGAGGTGGAGGAG
GCGGCCACTGTCTCCGGCAACCCTTTCTCGTTTGCTTCTTCTGAGACTTCTCAGCTCGTT
ATGGAACGCATAATGTCACAGTCTCAGGATGTATCACCGCGAACTTCTGGAAGACTCTCT
CACAGCAGTGGCCCTTTGAACGGTGGCTCTCTCACCGACAGCCCCCCAGTCTCCCCCTCC
GAAATCGACGACAAGCTTGCTCGTCTCAACAACCCAATAAACACCCAGTATAGTTGGGCC
ACAGGCGGCGGCGGTGCCGCCACCAGTGGTGGAGGGAAGACGGTGGGGAGGTGGTTAAAG
GACAGGAGAGAGAAGAAGAAAGAAGAAACTAGAGCTCACAATGCACAGCTCCATGCTGCT
GTTTCAGTTGCTGGGGTGGCCGCTGCTGTGGCGGCGATTGCCGCTGCCACAGCGGCCTCT
TCTGGGTCAGGAAAAGACGAGCATATGACAAAAACCGATATGGCAGTTGCCTCTGCTGCC
ACTTTGGTGGCTGCCCAATGCGTCGAGGCGGCCGAGGTCATGGGTGCTGAACGCGAGCAC
CTCACCTCTGTTGTTAGTTCTGCTGTTAATGTCCGGTCTGCTGGAGATATCATGACTTTA
ACTGCTGCAGCTGCCACAGCTCTGCGTGGGGCAGCCACATTGAAGGCAAGGGCATTGAAG
GAGGTCTGGAATATAGCGGCAGTGATTCCTGTGGAGAAAGGAATGGGAGTTAGTGGCGGG
GTTGGTAATGGCAGTAATGGTAGTTCAAACGGTAGTTTCAGTGGTGAGCTTGTGCCCGAA
GAGAATTTCCTTGGCATTTGCAGTCGGGAGTTACTAGCCCGAGGTTGTGAACTCCTAAAG
CGAACTCGCAAAGGCGATCTTCATTGGAAAATAGTGTCGGTTTATATCAACAGAATGGGT
CAGGTGATGCTGAAGATGAAGAGTAGACATGTTGCTGGGACCATCACAAAAAAGAAAAAG
AATGTGGTGGTGGAAGTATGTAAAGATGTCCCAGCGTGGCCTGGCCGCCACTTGCTTGAG
GGTGGTGAACACCGTCGATACTTTGGATTGAAGACCATCACTCGCGGTGTCGTTGAGTTC
GAGTGTCGGAACCAGAGGGAGTATGATGTGTGGACTCAGGGTGTCTCAAGGCTGCTCTCG
ATTGCGGCTGAGAGGAACAATAGACAGAATTTGAAGTTGAAGTAGAAAGTGTGAGGGGGT
AGGAAGGGCAGAATGGGAAATTTGGTATAGAATATATGGGCCTTGTTTGGACTAAACCAA
AATATGTTTTGGAAATTGGGTGGGCAATCTCTTGATGTTCCTATTTTGTGAAAAAGAGAA
TTAAAGTGTAGGTTATCCAAATGGGCCTCTTTTGCTTTAATGCATATGTTTTGGTCTTTT
GTTTTTTTAACTGTTAAAGTGATATTATTCATGTGAATGAAGGCCAAGGTAACCACGTGA
TCCAAGGCATTGTTTACCTTTTGTTTTTTAGCACTGTTAGGAC
>TeaL_185453
GAGAATATGTAAAATATTTAGAAATATATTTAAAAATCTCTCCCATCCATATAAGGGACA
ATAAATATTTATTTACTAGAAACTGTGAGCTTCTTGTTCTTCAAACATCATATAAATTAG
AAAATCTAAGTGTCTAAATTGGTTACAAGTGTCGGACACATACCCCCCATTCTTATCCTT
GTCATATNNNNNNNNNNNNNNNNNNNNNNNNNNNNNNNNNNNNNNNNNNNNNNNNNNNNN
NNNNNNNNNNNNNACACTAGGAAGCAATGTATATGGTTAATAAGGCTCACCATGCTCTGT
TTATTCATGAATGCCATTATCACAAAAAGACTGGCTCTTCTCAGAGTCCTGCAGACAAGC
TTTGGGTGAGTACTCATCTGGGGAGTGGTAAGTATTTCCGAAATAAACTTGATCAAAGAA
CAGAGACCACCAAGAAAATTATGATCA
>TeaL_185454
AACAAGGACTTCACACCCAGCACATCAACAACATCAAGCTCAACTAAATAATTTAATCAA
TGGAAATTAGCGTTCAAGAAATGTAATCCATGATGCAGAAAAGGCCAAACAATTGCAAAA
TCATATATCATAACAACCTAGTCTAATATTATCCATCAAACAATATATATTGTGTCTTGA
TTGAATTCCAAAACACATATGATTCACCTACAAAACCAAGAACTACACTAACTACTAACA
GAAAGCATGTCAATGGTCTCCTTGTCAACCTCAATAATGTCAGTTTTGATGGCGGACTCA
TCAGGCACGAAGTCCATGTGCCGTTCACGCTCCTCTTCTTGTAGTTTTAGTGAGATCCCC
CGAACAGGACCTTTCTGAATCCGCTTCATCAGATGGGTGGAAAACCCGGCAATCTTGTTC
CGAAGACGCTTTGAGGGAATTATCGCAACTTCTTCCAAGATCTTCTTGTTGGTGTGGAAA
TCAAGTGTCATCTTCGAGTAGTAGCGTTCGATCACTTGCCTCGATGATTTCTTCACGGTC
TTGGTACGAACGCGACCCATATCTACAGCTCCTGAATAACAAAGTTTGAAGATGCCAAGT
AGAGAAAAAAAAGCTCCCAATGAAGGGCTAGAAGACTGCCGCAGTTTGCCGTGCAGAAAT
ACAGAGAAAGAGGGAGGGGGTTTAAATTAAATTTAGGGTTTCTTCTTCTTCTGGTTGTGA
A
>TeaL_185455
ATCCACAAGAGTAGTAGTAATTCAAACAGAATAAATGTGCACACTACATTTTTCAAAAGC
CCAAAATTCATCTTCCATTCAAACCATCATTTCCTACTCTTTGTTATTATTATACATCAC
TATTTTGTAACTCATTATATCACCACACTCAATATTAAAAATATGAAGAGAGAGAGAGAG
AGAGGGGAAAAAAAACCCCAATATAGTTATAACAGAAAAAGGTTAACAAATCCAAAATTA
AGAAAACGAAAAAAGCAATCACACGAATCGGTTAAACGGTTTCCTCCCAACAGCAGCAGG
CATAGAAATGGTTGAATCAATACTCAAATCATCTATAGATTGCAAAGAAGAATGCTTTTC
CAACACCCTTTGTGAAGTTGAATCCTTGGTAGAGCCTTTGTTCCACTTGAAAGAGCCAAT
GTTGGGTGTGAGAGGGAATGAAAACCTCCTCTTCGAATTGGAATCACCACTCAGAGTCCC
TGGAAACCTGTTTGGGTTGCTATTTGTTCTCACTTTAGCTTTAGCTGAAACTGTCGGTGT
CATGTAGTTTGGAACAGAAAATGGAGGGCAGCTCATGAGGCTGTCGTCGTCCCTTAGTGG
CACATCAGAAGCAGAATCAGCAGCAACACTACTTCTTGGTTTCAAATATTTTTTCGCTGG
AACTGCTGATCTTGTTGACGTTGGTGTGAGCAATTCCAGACGGTCCAACCCACTAGTAAT
ATTATCTTGCTTGTAGTTGCTTGTGGCAGGTTGTGGGCTTGGTTTTGTCTCTGACATTAA
TGTTGGCCTAGGAGGTGTTGGAAGAAAGCTCTTCGTGGTTTGGGTATTACTAGGATTTGC
AGGAGGTAGATGATGACGTTCCAACCAGTTCCACCACCAGGGAAACCCACCAGATCGGAT
GTCCATTGCCCATGTTGGAGCTGATTTGGGATTGCCTTTCAGTAACTGGTGTGCATGTGC
ATAAGCCA
>TeaL_185456
GAACATCATTTAATCGTAAAAATTTATATAAATATTTCCCCACCGCCAATCTTTTACATA
ATATGAAAGCTCGTCGAGTACAATGGTCAGTGCGAGACAATAATTTACAGGGCTAATAAT
TCCAAAGCTGGATAATTTGTTCGTCATCCTGCATGCAATAAGCTGGGTAAATACAGTCTC
CGTCAGGCTTCTGAGACCACTGTATGTCAGCCATATATACATTGTGGAGGTGAACGTCCT
GACTCCCAGCGCTTTCCGAAGGTTGTAGTTGAACAGGCATTCTATCTTGTATACCCCTTG
ATTCCCCGGCATGGACATGTTTACGGCTCTGAACCACATCGGGTTCCTCAAAGTATCGTA
GAAGACCCCTGACAACATCTTCTCTCTCCAGTGGATATGGTTCGATACATCCGTTCGTAT
GGAATATCGAACAACCACATTGGAAGTGGAATATCTTCCTGCGTTGGGCCTTCTTCTTCT
CATTGCGATGCCTCTTCTTGATCGGTTCTGGTGAAGAAGGGCTGACTGAGTGTGTAGAAC
TCTGCGTTTTGGATCGTCCACGCTTGGAGCCCGGCGTGTTCATGTTTTTTCAAAAATTCT
TTGTAACTAGAATCGGCTCCGGGGTTGCATAATATAATACTTGAAATCCCGCCTTTTATT
TTGTTTGGGCTTGCATATTTACAATTTGAAAAAAAATCCCGTTGCGCTCCAATAAATTCC
CGCCAATGTTTCAAATATTGTGGGGCCACATCATCGATTATGTTGCAAAAAGCCTCGTCA
TTGTGGTCCCTCAAATCGATGTGACCGGATCCAACATGTTTTTCCAATTCTAGATAGGCC
TTCAATTATAATGCTCTTGGGCCTGTGTGGTCTTTGGGCTTCGTCGCTTATATTTTCTGC
AACCCATTGATGTATGGCTGTTGGAACGATCCATACTGTATTTCCGGCTGCAAGTGCTTC
TTCTTTACTTCCGGCTGCAAGAGCTTCGTGATATACATTTTCTTTGCTGTCCTTGTTAGT
GCAGCGACCCCTCTCACGGAATTCACCCCATTCCGTGTAGTTCCCGTGTTTGGAGATGTA
GGGGGGAATAAATAAATACAACTGATAAATAAATAAATAAAAATAAAAACTGATATGCAA
TGAATTAAAAGGAATATTGGTATGTAATGAAATTAGACAACAAAACTTCCTAACTAATGG
TTTTTAGCTAAAATGGTTGCAAACACAACAAACCATGCCCAAATTAAAGATAAAATATAC
ACCATACTCTTGCATACATCCTCAGGTAAAGCCCCAAGACTAGAATTTACCTACATTTGC
AAGACTAGTTGAATGGTAGCAAATGTGACCATTCAATTAGCAGAGTAGACATGGACCAAG
CATATAGCATACAACAATTTTTACTTTTCTTTTACCCCCTAATTTGGCCAGGTTGT
>TeaL_185457
CCTTTGTCTCAGAACAGCGACTGGCAGATTATCCAGAATCCTGTAAACCCATCTCAGAAT
TTCAGTTAAACAGAAAACTAAGCAAAATTCAAGGCTTGCTTAAAACTTACCCATATATAT
ATACACACATTTAAGGCCTGCTTAAAAGTTTATGCTGCCATTGGCAATAAAAACAACAAA
TAAATTTGTAGACAAAAACACATGGCAACAAGGACATCACAAAAAATCCCAACAATAATT
TATCAATGGATAGGACTCTCAATACTCTAAAAAATTACTAAACAAAGGAAGAAAAAGTAG
GATTCATAATTCAAAAACAATGAAGGTGCACTCAATTCAGCATACATGTTAACTCTATAT
TCATCGTC
>TeaL_185458
CACCAAGTGTTGGTATTAGCTCCACCACCTTGTTGACTACTAGGTAAGGTATCATATATT
TCTTCCTCTGTATTACTGATTTGAGTTCAAAGCTCTTGTAATAGGTAATAATCAAACATT
GTGTCAATTCTATGAGTTGTGTCCCAATCAAATGGGTTCGGCTATATGGATCGTTTTTTT
GGCACTTTTTTTGGCACTCTATCAAGGGCTATATATTCAATACTCAAAATTGAGAACCGT
TTACTAAAAGCAAAAATAAGCCAAACAATAAGCAAACTTATAAAGTGAGACAAAAATTAA
ACCGATTTGTGGCAAGTAAATCTCAAAAAGTCGGATTACAGCAGCGCTTGGTTTCGCTGA
ACAGTGCACGAACTGTGAGAAGGAGGCTGTGAATGTATCACTGGGAAACCTATTGACATA
TCCATTTGTGAGGGAAGCTGTGACGAAGAAAACAATATCTATAAAGGGAGGA
>TeaL_185459
TATGCAGTTAGTTGCATTGCATCCATTGACTTTCTTTAATATCTTTGGTACAAATTGATT
TTATAAATTTATCACCAAAAGCAATGATCATGGATTTTGTGAGTCCTCTAATCAGTGCAA
CTGTTAGGTTAAGCAATTGGATTGCCACAAGGATTGGCTATGTTCTGAACTTGGATCAAA
GGGTCCAGTCTCTCACAACTGCAGTGCAAGAACTGAAGGATGTGAGGGATGATTTGAAAA
GACAAATTGATGTAGCAGAGTTGCAGGGATTGACATGCACAAACCAAGTCAAAAGATGGA
TAGAAAGAGTCAACGCTCTACAAACTGAGGTAAGCTTAATCACACAACTAGATGTTGGTC
AGCAAATGCAATCTTTCTGGTGTTGCAACAATGCAAGTTGTTATTCTAGATACAAGTTGA
GCAAGAAAACTTTGAAGATGGTTGAGGACATAAATGAACTCATGCAAAAGGGAATTTTGG
ATGTCACTATAGCCGATGGATCACTTCCCGCAACTGTTGAGGAGATGCCTAGCAGGCCAA
CTATCGGCCTTGAATCGATGTTAGAGAAGGTGAGACAATTTTTTAGAGAAGAGGATGTTG
GGGTCATTGGAATTTATGGTATTGGTGGGGTTGGGAAGACAACCCTTTTAAAACACATAA
ATAATGATTTTTTGACACTAACCACCCATGATTTTGATATAGTGATTTGGGTTGTGGTGT
CTAAAGATGCTGTTGCAGAGAAGATTCAACAAGCTATAGGGGTAAGACTGGGCTTGTCTT
GGGATGAAACTGAGTCCTTGGAACAGAGAGCTTCAAAAACATACAAGGTCATGAAAAAGA
AGAAGTTCTTGTTATTGTTAGATGATGTATGGGAAGGACTTGACCTTGAGAAGATAGGAA
TTCCTCTTCCCAACAAGGAAAACAAATGCAAGGTGGTGTTCACAACGCGTTCAATGGATG
TGTGCAGTGACATGGATGCTCACTGCAAGCTCAAGGTTGAATTCTTAAAAGAGAACGAAT
CGTGGGAAATCTTTCGTGACAAGGTGGGTAGAAGTGAGATCTTGAAATCATCATCCATAC
AATCTTATGCACAAACCATCATAAGAAAATGTGGAGGTTTACCGCTTGCACTGATCACTA
TTGGAAGGGCTATGTCCAATAAAGAGACTGAGGAGGAGTGGAAGTATGCAATAGAAGTAT
TAAACAAGTCTCCATCGAAATTACGAGGTATGGAAGATGTTTTTACATTATTGAAATTCA
GTTATGATAATTTGGATAATGATACATTGAGATCATGCTTGTTGTATTGTTCCTTATTCC
CCGAAGACTATTCAATTGAGAAAGAGCAACTCATAGAATATTGGATTGGGGAAGGTTTTA
TTAATAGCTCCAATGATGGTAATGTCTGTAATATGGGACATGATCTCATAGGATCCCTTA
AAGTTGCTTGCTTATTGGAAACTGGCGAAGAGGAAACCCAAGTAAAGATGCATGATGTTG
TCCGAAGCTTTGCCTTATGGATAGCATCTGATTGTGGGAAGAATGAGAAGACATTTATAG
TACAGGCAAGTGCAGGACTGACGGAAGTACCTGGTGTTGAAAACTGGGAAGACGCAGTTA
GAATTTCATTATTAGATAATGGAATTATTGAACTGTCAGAAACACCCTTTTGTCCTCGTT
TATCAACCTTGCTGCTCCAATGGAACAATGGTTTGAACAAAATTTCAAATGGGTTTTTCC
AATTTATGCCTGCTCTTGGAGTTTTGGATTTGTCTTTCACTAGTCTTAGAGAGATCCCAG
TAAGTATAAATAAATTAGTTGAGTTGAATCATCTTGACTTGTCAGGGACTAAATTAAGTA
CATTGCCTAAAGAGCTAGGATGTCTGACAAAGTTAAGGCATTTGGATCTACAACGAACAC
ACTACCTTAGAACTGTTCCGCGTGAGGCTATATCTGGACTCGCTCAGTTGAGAGTCCTGA
ATTTCTATTATAGCACTTATGGGGGTTGGGAACTGCAGGGATTTGAGACTGATAATGTCA
GCTTTTCAGACTTGGAATGTTTGAGACATCTTACTACTATAGGGATCACAGTGACAAAAT
TAACAACCTTGAAGCAGCTCTATGGATTCAACCATTTATTGAAATGTATACATTATTTAT
ATATCAAGGAGTGTGAAGGGTTGTTTTATTTGCAATTATCATCAGCTCCAGGTGATGGCA
AGTCATTAAGGAGGCTTAGCATTAATAATTGTGGTGACTTGAAGTACTTGGTGATTGGCC
AAGGGGCTGGAAAGAACTGGCTGCCTAGCTTGGAGGTTCTTTCATTGTATGGCCTTCCCA
ACATGACCAAAGTGTGAAGGAATCCAGTGAGTCAAGGATGCCTCCAAAATCTTCGTTCCA
TCAGCATTTGGTATTGCCACAATTTGAAGAACATTTCCTGGATCTCAGAGTTGCCAAAGC
TCGAAATGATTTACTTGTTTTACTGCCATGAAATGGAAGAAGTCATCGGTACTGAGGATG
AAGTGGTAGAGGAAGGCTCAGTGGCATTTCCATACCTTCGAATTATATCTATCCGAGACC
TCCCTTTATTGAGAAGTATCTCTCAACAGGCAATGGATCTTCCTTCCTTGGTGAGAGTCG
CAGTTATTGATTGTCCAAAGCTGAAGAAGCTACCACTGAAAGCTTCTAACATCCCAACAC
TCTGGACAGTGTATGGGGACAAGGAATGGTGGGATAACTTGGACTGGGATGAAGATGCTG
CCATGTCCCCTTCGCGTTTTCCCCACTTCATAGAAACATGATGAAGGAGCATGGAATTGT
AAATCTAGGTCGGTCTTGCGACTAATAAAGCTCAATCTAATTAAGAGAGCATGTTCTTGC
TTTAGCAACTAGTTTTTGTTTTTTTTTTTTGAATTGTTTAAAATGCTATTTATCATAAAT
TTCCTGTCTCTGCATGTCACTCAACCTTTGAGATTTGACTTGGCTTTATACTAGTATCAT
GGCAG
>TeaL_185460
GCCCACGCCCACGACCATATAGTACTTCACTACATGCGGGACTATTTGAAGCTTGCGAGT
GATAACTACTTGCATTGTTAAGCAATGCTTGATAGGTTCCATGGACGGAATACATCGATG
GCATTGAATCATCACACTCCTGCCTCACCTTCCTCACCCTTATACCATCACTATCAAGAA
CCGTATAAACGGTACTCTCACCATCATTTTCAATTTCTTCAATGTTGACTTCAAGGGACT
TGACATACTCCTCCTGAAATTCTTCAAAAATTTTATTTGTGTAAACAGCTGCAGCTTGCT
CCATAATCTTCACTTTAATATTCACCCTAGGCAACTTTTGGCATAGAGCATATTCGGCTT
GTAACTCTTTGTACCTTTTCTCAGACAGAACTCGATCAAAATGCATGAAAAATTGCATTA
AGTTATGATCAGACCGAATGAAATCCTTCAAGAAAGCATTAAAGGATTCACTAAGTTGGG
TGCTACTCATGCCCGCACCCCATGCATTTCTAACATATGGCCAACCCCATTTTTCTTTGA
CCCCAAATGTTAACTTCAACCAATGATTATCTGTTACTTCATACTTGTCAAGCATTTCCT
GCCATTTTAACATAAACTCTTCCTCATCCTCAATGTCGTACATAAACGTGTATAAAACAC
TCTTCATCCCCTTATCCTTCATCACCTTATCCTTGAAGATAGAATTTGCATGCCTTAATG
CATTTTGCATCAAATGCCAAGTGCAAAGGCGGTGGGTTGTGTTAGGCATGACAATAGGTA
TGGCCTTAGCCATTGCAGCATCCTGATCCGTGAAAATTGTTTTTGGCGCCTTACTTGACA
TTGCCTCCAAGAATCTTCTAAAAAGCCATACGAAAGAATCGGCGGTCTCATCATACATCA
AAGCTGCACCAAATACCACAGTTTCCCTATGATGGTTTAATCCAACAAAAGACGCAAATG
GTCTATGTGCACTATTTAACTTGTAAGTAGTGTCGAAAGTGACAACATCACCAAATTGCC
CATAATCCATGATCATCTGAGCATCGGCCCAAAATATGTTCGTAATCTGCTCCTCGTTAT
CTAATTGGACCGAGTAAAAAAAAGACGGATTCTCCAATGATTTGTCACGAAAATATTGCA
AAATGCTACCTGCCTCCCCATATGCTAAACTGTTTTGCCTCTTCGTTCTCAAATAATTTT
TTTGGTCAAGTTTTGTAAACCCAAGCGACTCCCTTCCACCAACTTCATTACCCATGAGCT
CAAATGCAGCATTAAGACGGATTCCAGATTTTTCGGCTAAATCTATTTCGGTTGCCTGTG
ATGCAGATATCTTCCTTTGGGATGGTAACATATGCGTACATTCTGCTGGTACGAAGATAT
GATTATGTTGTTCAACAAAATCACTAACAAAAAATTTCTGAATATTCCTATCCCACTTAA
TGACAACTCGGGCTTGACAACCAGTCCTCACTTCCTGCCTAGGATTTTTTGTTAATGAAT
CTCGCTTGTCGACAACCCGAAATCCTTCCTTATTACAAACAAATTGCCTTGAAGTGATTT
GCCCCTCTTTGCTCTTGTTTACATAACCCCTTCTAATACTAAAGCCCAACCTTCCTCCAT
AAGTATTATAGAAATCATATGCTTCTTGTTCTGTATCAAATGTCATGCGAACTCTAGGCT
TCCAATCACACTCACCCTCGTCATTCTCATGATTGTTAGGTTCCATATCAATGTGCCAAG
TCACTGAAAGCTTCAACATGCTCAATAGAAG
>TeaL_185461
CAATGCTTGATAGGTTCCATGGACGGAATACATCGATGGCATTGAAAAATGCATATTGTG
ATGAAGAAAACTTGGATCATAGGCGGGATACATAAATTGAGACGGAGAAGCTCTAACTTG
AGGAACACTCGGCGAGAATGGAGGAAGTTGAGGAACACTTGAAAATAAAGGAGCCGACTG
AGGAATTAAGGGAGGTGCTTCAGGAGCACTTGCCGAAAATAAGGGAGGAGTTTGAGGAGT
AACAGACATGGAAGTTTGAGAAGCATTATGTGAACTTGTTTTATTTTTCTTTGCCAACGC
AAGCTCCAAACCACCTTTTGTCCGCCTTCGTCCCTTGCTAGTGCACTCTTTTCTCTTGAG
TCCTTTTGCTTGGACTACATTTTTATCCGCTACACCATCCACTTCAAAGCTTTCGGGGCA
TGTGTTGGGGGGGCTTTCTTGTTGAATAGTATCTGAACAAGGCATATTGAATTTTGCGCT
TAACATGGTTTCAATGTCTGCAATTAATTCATCCACTTTCTCGACCGTCAAATTATATGT
TTCCTCACTTTCAGAAGCTCTACACGCTACTGATCTGAATATTGCCATCAATGACCTATA
ACGTGAAGTTTGATGCAATCTTACATCAACCTGAATATCATGCCCACACCTATCTTTCAC
ATTTTCAGATCTTGCTTTTTTAGTCCATCTCTTCAGAATATATTGTGAAGGAATCTCTTT
CAAATTGAGTCTTTCTCTAAGGATCTTCAAACAATGACTACACAAAATGCCCTTCATTTC
AAACTTCCTACAATTGCAAGTGACCGAATCATCACACTCCTGCCTCACCTTCCTCACCTT
TATACCATCACTATCAAGAACCGTATAAACGGTACTCTCACCATCATTTTCAATTTCTTC
AATGTTGACTTCAAGGGACTTGACATACTCATCCTAGAATTCTTCAAA
>TeaL_185462
TTTACGATCTAATGCATGCAGTAAGTATCAGGCAAATATACATAATTTTTTGAGCTAAAT
TCTAAAGACATGTTTAATAACCGGTATAAGATTTTTGGCACTTTTGGGATTGGATATCAT
GGGATTAGTGCCAGGATTACTAATAAGTAGGATAAAGAATGGGATTATTATATATACCTT
AGGAGCAATTATGCTATGTTTGATTAGGGTATGATATAACATGGGATAAGAGGGGGGATT
TATTTTTGACCATTGGATGGAGTGATGTGGCTAATCCATGGCCATGAGATTAACAGTACC
ATGGGGGTAGTATTACTAATCCCACCATTTTGAAGGATTAGCAATGCCGTGGTGCTAGCA
ATCCCATCCCTCAAACGCATTATTAACAATCCCCCACCCCCTCAATCCCCTCTCCATATA
CCAAACATGGCTTATGTTATGAGCCCAACATGTCCACCAAAGTTGGGAGCTTTCTTTTGT
GCTTAAGCGCGATTGAGACATTCATTTTCAGTGCATCTCCTTTGAATTTAATAATTACAT
GGGATTAATTTCAAGAAGATGATTCCTCCGAAGACTTTGTTCCTTGCAACATATTGATTT
CTTCATCTTGCTCACAGAGAAAAAAGAAAAAAGAAATAAAAACTACTTTCAGAGGTGGTG
TTATTAATATTTTGACAAATATCATATATATATTTTTGTTTATATCCTTTGCTTTGTATG
CTTTTGTCTAAATGTGTGGATATCATTTTACCAAAGCATCGAAGTGTTTCTCTGTTTCTA
AACACTTTCTTATGCCTGGAGAATGATATAACTTAAATTGTCGTTGATCCTATTGCATTT
TCTGAAATTGCAGGCAGATGTTGATAA
>TeaL_185463
TGGGAGTCAAGATTCTTATTCGGATCTACTTCAAATTTTGTATACAAGTTTGATGCTCGG
GTTCTGTAGCCTGATGCAGCTTTTCTTTATTTCATTTCTACCAAAGGTGTTTACAAACAA
AAAACACAACAATGCTTCAATTTTTTGCAACACATTTTTCGCCGCCTCTGTGAGAAAGTT
GGCGTCTGTATCTTTTGCCACAATCAAAAGGTTCTTTTCATCTCATGTTTTTATCACCAG
AATTATCAATGAGGCACCAAGACCTTGTTACAGGAAACCCAATACCTGTAATATCACAAC
TCAACAATGTTTTTATTTTATTTTTAAATTTATTTTATTAATCAGAAGTATATTAGTATA
GCATATATATATATATATATTGCTTTACTTGACATGTTTGGTGAACCAATCTAACATGTC
TTGGTGGGCTTCTTCTGCACTTTTGACAGCATTTTCATCTTCATCACTATATCTCACTGT
CCATCCGTGTTCAGTCCCAGGAAACATCTTCACAAAGCTATTCACCTCAGTTTTGGAGGC
AAGAACTTCATCAAATTGCTTCAACAGCTCTATTGGACAATAATCGTCTACTTCAGCTCC
CAGAATAGCAATAGGGACCTGGACCTCTTTCATTTCATCAAGTTTAAGAAATGAAGGATG
TAACATGACTGCAGCTTGAATGTACTCTGGTTTTGCTAGTTTCACAAGTACCTTCCCACC
CCAGCAGAAACCTGCTGCCCCAATGGCAGATATGCCTTGATTCTTCAGAGCTGCAATTAC
AGGTTTTGCATCTTCTAATCCTTTTTCCGTTCCATGAAACTTGATCCAAACTGGTAGTGG
CTTCTCAGCATTCTCATAAGTAAAGGGATCTCCATAAAAGAAGTCTGGAACCACCACATA
GAACCCAGAGTCTGCAATTTTGTCTGCAAGCTTCCTCAACTTTGGTGCTTCATATCCAAA
AACATCAGAAATGAGAAGAATTCCAGTTTTGGAAACAGGGGAACCAGTGACATAGGTGTT
GAGGCCTCCAAGTTGAAGCACGGAACCATCTCCACAGTTTGAGCTTAGTATTGGTGGGTT
TGAACAACACTGAGGACCAGCCATTTCTCCTTTCTTTCTATAGATTTCAATAACTCTGTG
AGACACAGAAAACAAGGGAGAGAAAGAAAAGAAAAACTATTGGCAAACAAGGCAGGCTAC
TGGTTTTTTAATCAATTATAGTCAAACTCTTCTCTTATAAATAATCTTGTGCTTCAGGTT
TTTCGACTTGCATGTTATTTTTAT
>TeaL_185464
CCTCCTCCCTCCTAAGAACCATCATCACCCATATCCCAAAAATTTGTTTTTGGAAAACAA
AAAAAAAACAGAGAAACAAACAGAGTACAAAATGGAGAGTGCTCTCTTATCGTCTTCTCG
GTTTCTCTCTTCACAAAATAGAGAATTGGGTGGACTATTGAGGAATTTTCAGAGCTCGTT
TTATGGTAAACTGATATTTAACAGAAGTTTTGTGGGCAGAGATAGCAGTATCCGCCATGG
CAGCACCAGCATAGTAGCCTCAGTGGTTGGAAAGAAGGTCAAGAAAGAAACTGTTATTCC
TGATCCAGATTACCGTATACCAATTGTCCTACTTGGTTTCGCTGGTGGCTTAGTTTATAC
AAATAATTTGTTACCAGCAGCTCCTGTAGGTCTTCTCGGATTACTCCTATTAGTCCAGAC
AACTAGGGTGAGATTTGTCTTCGATAAGGAGGCTCTGGAAGTAAAAGTTGGAGAGCAGCT
TGAGGAGTCGGGTGAAAATGTTTTTGTGGGTGGAAAAAACCGTTGGAAGTACTCAACATT
TGTAAATTGGGAGCTCTGGTGGCCAAATTTTCCGGTTTTAGTGTATTTTAAGGAGACACA
AACGAAGCCTGAAGGACAAGTGCACTTTTTCCCAGTAATCTTTGATGGGAAGCAACTTTA
TGACGTTATGGTAGAACGAGCAGGCCCTTCAAAAACTAGCGGTCCAAAACAGTCTTAGAG
CTCCATGCTAATAACTACCCTGCCATGCCATCTCAGATCAGACATGTCAGTTTCATGAGG
TAAAAGAGGTTTTTCTGTGAGCTGCTTGAAGTTGCTTATAGTACGTAGTGCATATACTTT
CTTGGTCTAGTTCAATCTATGTAATTATTGGACCTATTACTTCAACACAATTGTTAGAAA
GCACATTGTAACTGCCTCGATAAATTATACGTCGAAAATAAAAAATGATGAAACAGTGAA
TTTTGTTTTCACGTATATAAATGGGTGGAACATTTGTTTGTAATATTTTCTCCCCATAGC
CACATGGTGAGCTCACATTGGGAGGAACCTCTCACCTCATTGATGGCAAGGCCGGCCTGA
GTTTTCGGAGCCCCTAGGCAAAGATATTCAAAAAAATAAATAAAGAA
>TeaL_185465
AGTTTCCTATGAGGGGTAGCTTCCGTGGTCCCGGGGGGAGATTTGAAGCCAAGTTATTGG
TTTTGGATCTGATACCTAATAATAATACATGGTCGTCTTGGCAACATTTTCCCACTATTT
TAATGGCAAAAGCAACATATATGTTATCAGCAGCTCAAAAGCATTTCTGTTTGCTAACAG
GAGAACTTCAGCTCTCACTTATCGGCTAGGATTCCACAACCGCACCATATGGTAGGAATC
TCGAAATATGGGATTTTCGAGGTACGATGATCATACAACTAGGAGAGTGAAATGAGCCTC
TAAATAACATAATCAGACCATATATGTGAAGTATGGTCCATGGTGAAACTAGGAATCTTG
TCAAGCCTAATTGGATTTTCCTTCCCTCCAATCAACCTAGCTGGATTCCCAACAGCAGTA
GTCCTAGGAGACACTTCCTTCAACACCACTGACCCAGCCCCAATCTTAGCACCATCCCCA
ATCCTAACATTGCCCAAAACACAAGTACCTGCACCAATCAACACCCCATCACCAATTTTT
GGATGCCTATCCCCACAAGCCTTGCCAGTGCCTCCCAATGTCACATTATGCAGAATTGAC
ACATTATTTCCAATCACTGCCGTCTCTCCGACAACCACTCCGGTCGCATGATCGAGCAAT
ATCCCCCGTCCGATCTTCGCCCCGGGATGGATGTCCACTGCAAACATTTCAGATACTTTG
TTTTGTATCAAAAGGGCTAAAATTTTCCTCCCCTGTGTCCATAGCTTATGTGCAACCC
>TeaL_185466
GCTAGTTATATATATATACATATATAAGGATCAAGTTATACTTCTACAAAACGAGTACAC
ATGCATAATACATTCATTGATAGCGGACCCTGAATCCATAGCATGTGAGTGTTAAGTAGT
AATGTCTAAATTATTACAAGTTGATGCCTTAGTGGCTACAAGTTCCCAAGTTTATATTTG
GTTACAACAAAAATGGGACTTAAGCCCAGTACATGAAAGCCCGAGGCTACGCACAAAATG
AGATACAAAAGATGAGCGTTCAGCTTCAACTTCCTCCCAAGCTATCCTCTTAGCGAAAAC
AAACCATTAGCACC
>TeaL_185467
TTCTAATCATACCTTTAACTCATATCCTTGTACACATACCGCCTCAACCATCTTTCTTCA
CACCTGTTCAAAATTGTAGACCAATGATTGACCTCTATTTCGGTTTCACACAGTAAAGAC
TACAGCAATGACCCCTCACCTTAACCCTTCATTGAAGACCCTCCATTACATTGTTGAAGG
TGAGTATTTCTTATTTTTGATTTCGTAAGTAAGCGTTTTCTCCAATAATAGCAGTATCAT
CAGTTCAGAATCATCGGTGTCAGAAAGATTGGTGATTTACAGAGCTTTGTTTGGGGAGAG
TCAAAGTGGTTTACAATGGAAAAGTTTCATTGACACCATAAAGATGAAATCGGTGAGACG
GTTCACCACCATTCCATTGTTGACTAGGTAAAATATTTCGAAAAAGAATGTGATAAAGAA
ATTGGGGAGGAATCAGAGTGC
>TeaL_185468
ATTGCTATTGGTTTCATCTATGAATTCGATGTCTCTCAGGTAGATTACGATTTTTTCAAG
GATCTGAGTCTATGAATTTGAAGAATTGAATCCAAATCCTCTAAGGATAAAACTTATTAA
TAGTCAAAACTGCAACATTTGATTTGTTTAGTGTTTAAAGGACACTCAAATAACCGTAAT
TTTCTTTGGTCCTCTCCCTTAAGGCAAAAAATTTGGATGATAATAAATTACATGGACTAC
ATTCTGTTGTATTCTCCACTTAACTAGTACCACATTCTATTCTGGGCTTTCTGCAAGATC
TTCCAGAAAAAAAAATAAAAAAGCATTTAACATTTGATCATTGTATGAACCAAAACTGAA
ACATTTATAATTTAATTGACCTTACCAGAAACGAATATACCGGAGTGCCCACGCATAATT
CAATAATCCCATGGACCTTCTAACATTGATGTATAACCAACCTGGTCACATATAATTTCT
TAACAAAATACAATCCAATGGATCATACCTGAGAATGTTATAAATAACATCTAATTTCAT
TGGTGGTACTCTCATTTTCCACTTCCCCTCGTTATTCAGCTCAATTGTACAAGGAAAATA
CAATGCGATTTGTGGGGCTGTCTACCCTAAATTTAAATTTTGTATGTGCTTCAGGAGATG
AAACTATTTTTGAGTCGAAAATGTTAAACCTTGATTTGAGGGGTGCCTCTATATCACAAA
ATTTACAATATTCATCATCCCCTCCTTTTCATCTCTCTACATTTGTATTTTGTACATTTT
CTGCTGATGGACCATCTTCGTCATCATCTTTCTCAGTTGAGATGTTCATTTTGAGAGAAT
AGCGGAGTACAGAGTTGACCTGTTTTCTCAATTTAGCATTATCAATAAAGATATCTTTCA
GTATATTCCTCAACTCATCATCTACCGCC
>TeaL_185469
GCTGCGGCTTTGGCAAAGTTCCTTGAAAGAAAACTCCAGGAGCCTAATGGATTGGCTTCT
ATAAAGCCCGAACTTGTTGAACTGGCTGTCAAAAATGCAAAGGATACTGTAAATGCTAGT
GCTTCACATTCAGGACGAGTAGTTTTTTTCCCAATGGTGTTAAATTCCTTTATTCTCGAA
CTACGCTATGGACCTGGTTAAACCTAGTCAAGTTTGTGGAAACCCATTTTTTTCCTTATG
TGCAATGGAGGTCAAATTCATGACTTATAAGCCTTATATACACAACCCAACTCATGACCT
AATTTTTC
>TeaL_185470
AATTTGTCATAACAATCACTGCAACCAGAAAGAAAAGAACAATCAGATGAATGCAACACT
AAGACATTCTTGCCAATTTTTGCAGAAGGGAAAACATAACAAAAAAGAAGTATCACAGTG
AAGAAAGCATGATTAAACAGAAACTAAGATAATAAGAAGTTCGTAATTAAATAAATTAAA
AGAATTTCTGAGCAGACAGCTGTCCAGCCATCAGCACTGAACTTCCCAAGGGTTGTAGCA
CCTAACCTAGCTTGCAAATTCAACCAAGCAAATCTAGCATTAAAAAAGGTGGATCAGTCA
ATTCACACTCTAATAAAAAAAAAAACAATACTCCTGGTCTTCATGTTTTGACTTCATTGA
AAATACAAGAACAAACAACACGAGAATAAAGAGAAGCGAAAAAGATTCATGGTACCTTAA
TAGACAGATTAGCATGCAACAGCAGGAAAGTTCAAGACAAGTGGGAGAAAGAAGAGAGAA
AATAGACCATACAATGAAAAACAACAGACGAAGATAACAGCAATGAAGACGACAAACAGA
AAAGAAGAAATATACGGACTGGAATCTACCTTTGAAAGACAACAGAGAACATCATTAAAA
CACTGATATTTTTTTAAAAAAAAGAAAAAAAAAAAGAAAGGAATCTCAATTATTACCATA
CTAGTGTCCTACAATACAATGACACAAGTGTCCTACAAGTTATTCCAACTCTTTCCCTCC
ATCTCAAAATTTTCCCCTTTGAGTTGTGATAGCATCCATAATTTTATTCTGGATAAACAA
ATTTGCTGGAAATAGGATTTCCCCGTCTCATTGACAGTTAGATTGCTGG
>TeaL_185471
AAAAAAAAAAAAAAACAAATTTAGTGCAAACAAATCAAAGACTTAGGGGCACTTCAACTT
CAATTCTTCTAGTAAAGCATTCAAATTAGAGTAAGATGATCCACCCTTTTCAACAGCCTT
CTTTGCCATATCTCCCAATGCCCTTGCTCTGCTCCTCAACTCCTCACCTTCTTCCCCAAC
CATTAGTCGAGTCACTGCCTTTTCTATGTCTTCCTTCTTCACAAATACCTTACTATCATC
GGGCCATTGACACCACTCCTGAGCACCTACTCCAACTCCTATTCTCAGTATGTCTGTCAC
CAACTTTTCATTGTAAAACTGCTCAGCAAAGAGCGGCCATGTGATCATCGGCACGCCCGC
TCCTATACCCTCAATGGTCGAGTTCCATCCACAGTGTGTCAAGTAGCCTCCAACTGTTGC
ATGATCGAGTATTAGCACTTGTGGGGCCCAACCCCTTATTATTAAGCCTCTCCCCTCCAA
CCTCTTCTCAAACCCTTCCAGCAACCACTCTTCCTCTGTTTTCTCCTTCCTTACCACCCA
AATAAATTGCTGCCCTGAAGCTTCTAGACCCATTGCCAAATCAAGTAGCTGGGCAGTTGA
AGATCTGGACAAGCTTCCAAAGCACACGTATAGAACCGAGTTAGACTTCTTTGAGGCAAG
CCAAGTCAAACACTCATGTTCATCGATAGAGGTTTGGTTTCCTCTACAAGATTTATCTTC
ATTGTCTCTGTTGCAGAGTGAGACCGGACCAATATGCCATGCCCTTCTTCCTAGGACCTT
CCTGAAGTGTTCTGAGTATGCCGGTTCAAGCTCATGGAAGCTGTTTATAACTACTCCATA
GCTTGACAGCTCTGATTTTATAACTTTTTCGATCATCTTGGTTAAGTGGTTTTCAGTTCC
TTCTCTCATGTGATCCGGAAGTTGCCGTTTTGTCAACTTTATTGTGTCTGGAAGGCCGGG
CACAATGAAGTCTTCTGAGTCAGATTCAATGTGTTGGTAAGGTTTATGGCAGCGCAAGGC
ATGGTAGACAGAAAGAGCATAGGCGCTGATTCCATAGAAAACCAGCCTTGGAATCCCGAG
CTTGTTGGCAACTTCAGTAGCCCATGGAAAGAACAAGTCAGCCACGAGGCAATCGGGGTG
GTCTTCTTCAAAGAGCTGTTGAAACGGTTCTTGAAGAAGCTCAGTGGCCTTGTAGATTTT
GGGGGACATTTCCCGAGAAGTGACGGAACTAAGGTTCTCACATCCTTCTGGGAGCCCAGC
TTCTACAAAAGGGAAGTTAATAAGGCGGATACTGATTTCAAGGCCGGTTTCTCTGTCCCT
TTCGATTGTTCTGGAGAAGAGAGCAGCGTTGAGGGGTGTTAGAATTATGGTTGCTTTCAC
ACCATGCCGAGCAAATAGTCTGGCCATGTCTACCATTGGGATCATGTGGCCATAAGCCAT
CATGGGAAAGAAGTAGATGTGAAGCTTATGAGGTTTTGAACCCATGTTGCCTTCTAGGAG
GAATAAGAACTGTAGGATAGATGATGAAAGAGACCTAAGAAGCACTGAAATGGACACAAC
ACTGACACGTCGATACTTAAATTTTCAAGAAATTTTTTTTGCAGAGCGCGACACAAGAAG
GAGAGGAGAGAGAGAGCTAAAACAATGTGTTCATGATAAAGTGGCAACTGTAAGAAGGAC
TAAGCTTGGATCTTTTCTATTTTTTTGTATGCAATCTCATGTTCTTTCCCTCTTCACTTG
ATTTGATATTTAAGCACATTGGAAGATGGAAGAGAAATAGAAAATTTTGTAGCTTCTTTG
TCAAGTATTAGCAGTGGCCTTACGGTATTGTAATCTCTTTAGTCAAAAGTTTCAAATTTT
TAATTGACATGTCTAGTGTTGCTGGTGTCTGTTATTGACTATGGGTTAATCAAACAGTGA
GCTCTCTCTCTCTCTCTGACTTTCTTGGTCTAGCATTTTGTTTTTTATG
>TeaL_185472
TTTTTGGCTTACCGATTATGCCCATTCACATGCCGCATGCTCCCAGAAAATGATTTGTTT
GCGTAACAGTTTGTCTATTCTGAAAAGTGAATTGTTGAGATGGTTATGAAATTCTATTCG
AATTAAAATATCTGGTATTAGCAAGTAGTTTATGTCTTTCATTGTTTATAGAGATGGTTG
TTATTTACTGAATGTTCTAGTGATTCTCCTTCATATGCCTTTTGCTCCTAAAGTATCATC
TTGTGCATGTCAAAAACATTAAATTTTGAAATTTGAAATTGATGCTGCATTCAAGTAGTA
AAGTCACGAAGCTAAGATGCTTGATATTTCCTTATCTAGCTTCACTGATCACTTTTCTTT
TTGCCTCTTTTTGTTTTTTTTCAAGTTCCGTTGGCAAAAGTTGCAGGAAACTTGTAATGT
AATTAAATGAATATTGGTATTTGGCAGTCAAGATCTTTGTGGTTTGTTGTGATATGGGTT
GGTGTGTGCTTCACACGTGCACAGATAGAAACACCCTCATACACACTGAATTATATAGTT
GGTTGAAACTGATTGGCTAATGATGTCTTCATAGTCAAATTTTCATTTCTCCTGTTGTGC
TTTGTTTTGTATATCGATCGATGTTGCTTGTCATTTATGTAACATCACTTTTTTTTAATT
TTTGTTTTCATTTTTAAGTCCAATGTCATGATCCTCTTTTTTTTTTTTATTTCATCACAT
CATGTTTCTTAAGATCTCACTTTTACTTACCGTTTTTCTAGTTATAAATATCTTTTGTAT
TATGGATGAGTAGACGCTATCCTTTGAATTCCTTGACTAAATTTTACGCTTTGTACAAAA
AGAAACTGCGCAACAGTG
>TeaL_185473
CTTAACCACATGAACTTGATAGAGATTTGGGGATACTGTGCCGAGGGAAAGCACAAGCTT
TTGGTTTACGAGTACATGGCGAACGGGTCCTTGTCAGATAACTTGAACTCCAAAACACTT
GATTGGGACACTAGGTTTCAGATTGCTGTGGGTACTGCAAAAGGCCTTGCTTACTTACAT
GAAGAGTGCTTGGAATGGGTTCTACACTGCGATATAAAGCCTCAAAATATATTGCTGGAC
TCCAATTACCAGCCAAAGGTTGCAGATTTCGGACTTTCCAAACTACTGAATAGAAGTGGT
GGTGGTAGTAGTAGTGGTGGTGGTAATGATTCGAGCTTTTCGAAGATAAGAGGAAC
>TeaL_185474
ATGATGCCGATGACGCAAATCTAAGAGTGAAGTGAAGATCGGTGGCAACTAGGGTTTGAG
GTCTTAGATCGAGACGGCTAGCCTATGCTTTTGAAATCATAGATCGCAGCAACAACAGAT
ATAGTCTTGGCAACGACCTCAAACTCCTCATTGTCTTCATCATTGTTGATCTGATTGTTG
AAGTTCAAATCAATTTTTTCATTTCTCCTTCAAATCAAGTCATCATGCCAGGCCTAACTC
CGACAGTGGTGTTTATGCTATCTGTCGCTGCACTACCATTTCTGTCGATCTACCGATCTG
AGCAGATCTGACTGTTGCTGACCGATGTGTTAGGGGTGAGCAGCGAATATTCTGATCCGC
CCAAATTGAACCGAACCGAATCGATCCACCGCATTTTGGACAGATACGTGATGATGAGCG
GACAGTTGCAGATTGATTTTTTCCAATCCGCCTAGTTTTAAACGGATGACGGATTTGAGG
TTCCTTTGGCTGCAACCGAACCGTTGAACCGCCAAACCGCGAGCACCTCTAATAATTTGT
AAGGTTTTGTGTTTTTAATTTGTTTAAATATTCTGTTTGTATTTTCAATTGAAAAAGAGT
TTATATATTTTGTTGTGTTTTTAATTTGTTTTCAATTTGGAAATCCTTTTAT
>TeaL_185475
ATGTGGGTACTGAGAATGATCCTAGCTTGGTCCAAATTGGTTCTATCTTATCTTCGTAAG
AGTACGGGTGATTAGTCACTTTGTTAAAAGATTTCAAAAACTGTTTTTGCGTGGTCCTAC
GAAGACATGCCTGGAATTGATTATACAGCATGGGATCCCTCTTGATTCGAGGTCCGACCT
CCTTAGCTCTTTAGCTTTCAAACCTTGATTAGAAGTATTCAATGATCAATCAAAGTGTAA
GGCTTGCGTAGCCAAATTGGAAATAGCCCTTGAACTAGGGGTCATGATGTGATTCAAATG
GAGATAACCCTTCAACTAGGGGCAATTAGGTCGAATATGATTTAGATTGGAAATAGCCCT
TGAACTAGGGGCAATGATGTGATCCAGATTGGAAACAGATCTTGAACTCAGGGCAGAGAA
TGTGATATCGATTTGAAACAGCCCTTGAACTAG
>TeaL_185476
GAAGATGGAGCAATGGCAGAACCAGGGGAAGGACACTTATTTCATATAACTAAACTCATC
AAAGATTACAAAGAAAAATTAAATAGCTTCTGTAGAGAAATATGGAGAATCATATTTTTT
AAAAAACCAAAAAACAAAAAATGAAATTATGCAGCTGGGGATGGAGCAATGGCAGGTGCA
GGGGAAGGACCATTATTTCCATTATTTGAAAAGAGTTTTCTGATCATCACGTTTGCGATT
AACTCGTTAGCGCTATCTGATGGGTGGTATTCATCCCAAAACACATACTTGCTTCTATCT
TTGCACAATACTGATACAGGAACGCATGTTAGAGCTGGCCTAATCTTTCCGAATGAGCAA
CATGGCGAGTCGGAGTTGTTGAATCCATATTTGTGTGGATTGGTGATAACATTATTGACA
ACATCATAGGCATCTCCAAATCTATAGCTTGCATTAGGAAGTTTGCTTGACAATTGATTC
ACAAGATTGCTAGTGGCTTGATTGAAGCTTAGAGCCAATTTGTTAGTCTTGTCTTGGCAA
GCCCCTGTTGTACTTAGCACCCTTTGAAGAGGAATGCACCCCATTGGTCCTAGCCCAAAC
ACTATCAGCTGCCTTGCCCCTAAACTATGCAATAGTCTAAGTTGAGCTCCGAGAGTGTCC
ATTAAGTAGGTCATGAAGGTCTGGTCATTGTAGGTCCATGAATCACTGTAAACTGGCATC
AAGTAATTGTTTATGAAATCATTGCTTCCCAAAGCAACCACATATCTTCCGTCTTGAAAG
AACTTATCTGATGCTGCTTGCCCAATTTTGGCTACTATTAGATCTTGTGTTCCTTGAAAC
AACTCTATTTGTTTGTAGAGAGAAAACCTTTGAATAAATAAACCACCCGTTTCATTCAAT
ATCCCTGCACCTCCAGAGGCATAGTTCACTCCATTTGCAAGAATAACATCTTCTGTCAGA
GATGGATCCATGAAAGCTGGTGGCCTTGGAAGACCCATTTTATCCCCTATTATATCGGCA
ACTGTTCGACCATTTGTAAACCTTCCATTAGGCAGTCCATTACCAAAATCAATACCGTAC
CATGGCAAGTTCGCGTTGGCTAGGGTCTTCGACAAGTACTTGTTGTTGCCCACATCGGAA
AGAGAATCTCCAAAGATGAATTGCACCACCTTGCAATGGCACCCACCAATCGAAAACCCT
AAAACCGCCACGATCATCAACGCCGCCATCAACTTCATGTTTACAAAAGATTTACAAGCT
TTTCTTCAATCAACAAATCCAAGTTATATCTTAGAGAAATATGAACGCCATATATATGTG
GTTGGTTTTTAAAATTTGGTGTTAAAGGTAGA
>TeaL_185477
CAGTACATAGTGGTGCTGAAACACCTAATTTAGTCACTAATCACCATTGCAGCTGCCATC
ATCATCACCTAATCAACCATTGCAGCAAACAAAATCGCAACAACTTTTTATGAGCTAATC
AAACACTACTTCAAGCCAATGCATATGTACCTAATGATCCTGTTGATTGAACAGCAGTAC
AGCGATGATGTGGTTGGATGAGAGCACACAAACAGAAAAATGGAGAGAAGTATTGGATGA
GAGCACACAAACACAAAAGTTGGGAATCCAACTGCGATGCTTGCTGTCGATGCTGAATTG
GGTTTTTGCTCTTTGTTGATCTTCCTCTTCAATGGTGGCAGTAGACTGACGATGATGATG
AGCAGCGGCGGTGCAGTAGAATTTTGTAAAAATAAAAATTGGTCTTGCGAAGAAAATCAC
TGTCATTAGGGCGAAAATCAAAACCTCAAATCCACTTGCGAGTGCGAGTTCGAAGGGAGG
GTGGGTGTCGATGCTGGTGGTGATGATGAGCAGCGGCGGTGGTGCTGAGCGGCGGTTTCT
GTACAACACAATTTCTCTGTACTACAACACC
>TeaL_185478
TGTTGAGAAGCTTGGAACAGGAAGGTATGTTGGGCGAAACCTAACCCTCATTTGTTAAAC
AGACAAGTCTCAACATGTGGGCTTTTATTCTCTCTTTTTGTGAGCTTGTTCCTGATTGTT
TTGAACTCATTGGTTCTTTTTTTCTCTTACCCATAGTTCGTTTGTTTGTTCTGCAGATGG
CGTGAGGTTAAACTGCGAGCTTTTGATAATGCAAAACATCGAACTTATGTGGATCTCAAG
GTAAGGAAGTGATTTTCCACCTTGCATTTTTATTGCTGACTTCTACTTTAACAAGACTAG
TCATTACTTTCAATTTTATTCCCTTCAAATGTTAAGGTCTTTCTTTCTTTTACATTTAAA
AATAGTCTAGTGGACAGATTTGACCTAAAAGGGCTGGCAGTTTAAATGGTTCTAGACAAC
AGTTGCTTGAGTTATTGGCAAATGATTAGGTCTTTATATCTTTATCTTATACGATAACAA
CTATTCTAAGGAATCTTTGGAATTCTAGTTTTACACGATTTCACTTTGACAGTTGTATTT
TCCTAGTTCCTTCCTACCAAATGACGGATTGCCCAAATATACATATGAATCTTTTAGTGG
CTCTTAGTGCCTTGGGTTGGAAAGCAAATATATGAGTTTGTACTTTGTTGCTAATCTGAT
ATTTATTACATGTACTTTGTTTGAATTAGAAGTGTGCTTTGTTTT
>TeaL_185479
TTTTTATTTTTAGTGAATATTTTTAATATTTTAAACAATTTTTTTACTTTTTAGATGCAT
CTTACTTAAATATATCTAAATAGTAAAATATTTGTGAAAAAATATTTTTAAAAAATTAAT
AAATACATAAAAGTATGAAAAATGTACTGAATTTTCTTTTCTTTCTTCTTTTGTATTTTT
GGTATTTAGTAAATTTTTTAAAGATTTTTTCACAAATATTCTTTAAGTTTATTTATGTTA
GGTGTGTCTAAAAATTTAAAAATTGCTTAAAATATTAAAAAAATTCATTAAAAACAAAAA
AATACGAAAAATAAGAAAGTAAAATTTTCTGAAAAGTATTTTTTGAAAA
>TeaL_185480
GGCTGTTGTATCCAACTTTGACACACGATTGAGGAAGGTGTTTAAGGAACTCAATGTTGT
CGATCTGTTTGATGCTGTGGTTATATCTTCAGAGGTTGGATATGAAAAACCAGATGCACA
AATATTTAAAGCTGCTTTAGATCAGACCAATACAGAAGCCTAGCTTTCAAGTACATAAGT
TTCACTCCCCGTATCATTGTTGGTGATTGAAGCTGTTGCTTTGCCCTATTCCTCTGGTCC
TCAATTTCAGTCTCTATTAGATTTGTATCGATAAGTTTTCATCTCATGGAAATTTTGAGT
CCACAATTGCTTTGGCAAAATACTGGCCTAACTTGTTTATGTGATTTGTATTGGCAGGAT
TGAGTGTTGATGGGAGAAAATAATTCTTGTCATTGATTGGATAACCAGTGAAGTTTCCGT
GACTATTTTGAATATGGGATTTTTTTTCTCCCTTTGCACTCAGTTTTCAATTATGCTACT
GAGAATGGATTAAAATATGCTCCAAGAAATATACAGCCAGACCTTTGTGGATTAAAATGT
CCAAATAACTTGGTGACAAGTACATAAAAGTTTCTCTGTTTCTCATTTACTTGGTCATAT
GTTCAATAATGTTACATCATATGATTGTCTAAATATCAAATTTAGCTACCATCTACTCAT
GACCATCAT
>TeaL_185481
ACGGGGTCTCTTACAATTTAGACAACAAGATAATAAGATTATTATGGCAAAGGAATCTAG
GATGGTAGATTCAAAACATGTCTTGTAATGCTTAAACATGTTCTCTACTATTTCCTACAC
TAATCAAAACAAAGATTCTCAGGATTTGTAATGCCTACATTACAGAATCAAACAATTAAG
ATCGGAAAATGTTAAGCAATTAGATACAACAACCAGAAGAATAGCATGCTGAATAAAAAA
AGTACTCAAATATTGTTTGGAAATTGAGAAACAAGATATTCAGGTAGAAGAAATGCAAGA
GGAAAACTGGTAGGCAGAAGCCCCTATCACATGCTAAAGATAGATATACGGGAGCACTGG
CAGTATAGAATGGGCAAAAATGTTGAAAAAGAAAAGTAGGCATATCCACCCAATCCAAAT
GAGTTGCAATTTTTCTCTAAGTTCAAACTGGACCTGGGTAGATAAATATTTATAATTAAT
TATTATGAGATGGGAAAAAAAAAATGTTACAGGAAGGATATTATGCATGGAATTTCTGTT
CTTTATTTTTTTGTGAGGTGCATCTTCAGCTGAAATCTACCAAGTATATAAAACTGAATC
GCCTTTCTTCCTTTTCCGTACTTTTTTTTTCCTTTTCTTTTATTCTCTAAGAAAAGAAAG
CTCTTTAGGTGTTCATACCTCCTAAAATTGTGATCTGTTGAC
>TeaL_185482
GAGAGAGAGAGCTGACAGAGAGATAGAGACAGAGACTCTGTTTACTTATCACGCACACAC
AGAGATAGAGAGAGAGAGAGAGAGAAGAGGAGCGAGCGAGCTATGAAACGAAGCAAAAAA
GCAAGATCATGGATTGGGAAAAGCAACAAAACCAACAACAACGTCAAGATGAAGTGATGA
ATAGCAGCAGCAACACCAACAACAACAACGGGGTACTTGTGAAGGTGATGACTAACGAGC
AATTGGAGATCCTCCGCAAGCAAATCGCTACTTACGCCACCATTTGTGACCAGCTCGTCC
AAATGCACAAATCCCTCTCTTCTCACTCCGATCTCACTGGAGCCAGGTTGGGAAATCTAT
ATTGTGACCCCTTAATGACATCTGTTGGCCACAAGATTAGTGGCAGACAACGGTGGACTC
CAACACCTGTACAACTTCAAATTCTTGAACGTTTATTTGACCAAGGGAATGGGACACCAA
GCAAGCAGAAGATCAAAGACATAACCTCTGATTTGTCTCAACACGGCCAAATTTCCAGGT
CAAATGTCTATCATTGGTTTCAGAACAGGCGTGCTAGATCAAAAAGGAAGCAGCATGTTG
CAGCACCAAACAGTGCAGAATCAGAAGTGGAGACAGAGGTTGAATCACCTGATGAAAAGA
AGACAAAGCCAGAGGATTTCCAGTCTCAACATAACCCAGCTCCAAGGNNNNNNNNNNNNN
NNNNNNNNNNNNNNNNNNNNNNNNNNNNNNNNNNNNNNTCTATGATAGCATGTTATCGAA
CCCAAGAATCGACCACTTGATTGGAAAGATGGAAGCGTCAGGGAGCTACAATCCATATTT
ACAGGAAGACGACTACGACATGACAAGTTGATACTATAATGTAAACGATTGTGGTTTTAC
GTTACTGGTCTACATAAAATTACTATTTGTTGATGAAACATATGAACGCAATATATTAAA
GATGCGTATAGTTTTACCACGCCAATGAATATATGAGTTTGATAAATTTCCTGT
>TeaL_185483
CTCTGCATTCAAATTCACAACTAGCATCTTAAAAGTTGTTATTACTTATTTGAGTATTTT
GAAATATTTACCCTGTCTGTGCATTCAAATTCACAATCCCGAATTCCAAAAACATTGTTT
TACGGTAGCAAAATGTTTTCAAAAAAGAATTTGGAAGTCTGTCAGACAACCGCATGACCA
TCCCTGCCAGTCGAAACAAGCAGAGAACGATCCTCTACTGCTCTGAAACGTCCGAGAAGA
ACCAACAGGAGCTGTTAATCACGCTCTGATCATGCGGGTCCTGATTCATCAACCAGACTT
>TeaL_185484
AGTTTTGAGTCACTTCCAATACACCACATACTCAAACATCCTAACTAGCCCCAAAAAACC
ACAAAATCAACAACATTAAAACCTTCACTTCAACCATGAAAGTATTGGAAGCAGCCACCT
TTCTCCGCCCAACGCCGCCCTTCGACAGGCTGTTTCCGGCCAAATCGCCCCGCCATCCCC
AACGGAGATTTGTGCCCATTAGAGCGAAAAGAGGAGTCGACGGTGGAGACTTATACGGTG
GAGATCGGCCGGTGGATGAGGGCATGATCGTCCTTCGGATGCGAATTCGGGAGTTGAAGT
TGTCGGAGATGAGCCACGTGTTGCCTTCGGATTGGATGGAGTGGGAGAAGAAATATTATG
AGAATTACAACGAGGATGTTTGTGAAGCAATGGGGTGGCTGCAATCGGTCTTGATGAATA
CAAGGCCGTCTTTGGCTATGGGAATGGTTGCACTTGTTGCTTTGAGTTTACCCTTTTCTA
GTTTTGTTTTCATACTCCATGCTATAGAGGTGGCTAAGGGGTTTGTATCTATGTTTCTCC
CAACTATGTGAATTCGGAACCAAAAAAAAAACAAAAGAAAAAGAAAATAGGAGGAACACT
AGGGTGATTTACATATTGTTTTAGTGATTAATGCAAGTTAGAAAGGTCCGCAATATTCTA
TATTTGAATTTCTATTAACTTAGATTGTGTTTGGATTAAGTACTTGTGAGGATTTATGGA
AGAAAATGAAACGAAAGAATGCAGTTTTTTTGCTTCTACCTTTTTCGTGTATAAATCTCT
TCTTGAATTCTTGATCCAAATACAGTTTCAGAAGAGATTTAGGTCATGTGAATTTGAGGA
GATCTTCTTTTTTTTTTATTATGCAAGAATTATTCCACGTACATCCTTCGAGTAAATAAA
GTTAGGCAT
>TeaL_185485
TGTTGATTTTCACTAGCTGAATTTGGGTCTTTTTCAGTGTATTACAAATCGATAGAAGAT
GGAGTAATAGTAGAGCGAGTTGAGGTTTGGTGAAGATTAGAGATCGAGAAGTTGGATACT
AAGTGGTTCACTACGACGAAGTCGTCTCCTGATTCGAAGCAAAAGCGAGGAAGCTAGACG
AGCATCAGAGAAAGTGTATGACTTGGCAAAAGTGGGTGAAAGAGTGAACAGAGCAGTGGC
AGCGGCTAACAAGGCAGCAAATGCAGCTAGAGTAGCGGTGGTAAAGGCGGTCCAAAAACA
AATTCAATACAATGGGTGTTCTTTACGCAATTAGCATCACTGATNNACAGCTGAATTAGA
AGATAATCGAGTTCAAACAGGAGTTTCTCCGTTTAACCCGGGCCAAAAGGCGGTATTGGG
CAAAGAGCTATGCAGGATGGAGACGCTTCATTGCAGCACAGCCTGGTCCAGCTCATATTG
CTTTGTCATCTCTTGAAAAAACCATCTAGATAAATTTCATGATTACACAAAATGTTGCCA
GGCTACACCATTCTGCTGGTAGCAACCCACTTGAATTACATGGAACTATCTATAATGTAG
TTTGTATAGATTGAAGTTTTTGTTGCTACCGTCAATTGTTTGAAGATCAATTGAAGGCCC
TTAATCCAAAGGTTAGTCTCTTGATGTACAACTTATTGATTCAGAATAATGACTATATAA
TGTATTTCCCTGATACCATGTGTTACATTACAGTATTTATCTATCAGAGCCCAAGAAGTG
AGCCCATCACTTAAAATCATTATTGTTCTATTGGATGTTAAATTACTAAAAGTTTGTGAT
TTTGTCTCATTATTTAAATGTATAGGATTTGTCATGGAGTTTTGAATCCTGTGTTTTCAA
ATCTTGTAATTTCTTGAATATGTTATTTCACTTGGGA
>TeaL_185486
GTATCAATTCCTAACATGACAGGATACTTCAACATGTCCCCATACGGCTATATAAAAAGT
TGTAAATGATTGGGACATATTCATTGAAATTTAAAAAAGAAAACAAAATTTGTGTACATA
TACTGTTCTTTACACCCACAAAACTACATCTATATATATCATCATCATCATCAGGAGGGA
GGGAGAAAGAAGCAGAGAGAAACAGCCATGGGGAACAGCATAGGAGGAGGAAGAAAGAAA
GCAAAGGTGATGAAGATCAATGGAGAAACCTTCAAGATAAAGACACCAGTACCAGCTTCG
GACATAGTCAAGGACTACCCTGGTCATGTCTTACTTGATTCAGAGGCTGTCAAGCACTTC
GGCCTCAGAGCCAAGCCATTAGAGCCCCAACAACATTTGAAGCCCAAAAAGATTTATTTC
CTAGTGGAACTGCCCAAGCTGTCCGAGGAAAAAGTGCCTAGGAGGACACGATCAGACGGT
ATACACATGACCGCCAAGGACCGGCTGGAGTGCCTCATGTTGTCCCGGAGATCGGTCTCT
GATCTTTCGATCATGAGACCGATCAGGCCCGAATTAGATGAGCCTGGACAGAGTTCGGGC
CCTGTTCGGGTTAAGATGAGGCTACCAAAGGCTCAATTGGATAAGTTTGTTGAGGAAAGC
AGAGATGAAGCAGAGGTGGCTGAGAAGATCATTGGGCTTTATATGGACAAAGGCGGTGGA
GCGGAGAAGGTGGCAGCGTCCAATGAAGATGAGGGGCTGTCGTTGCAGCACAACCAGCAA
GGGCAGTGGAAGCCTGGCCTTGGTAGCATTGGAGAGAATTTTAGGGCTCGAGAGGAGGAG
CTGTCTCTTCTTTGAAGTTGTACCAATTTTTCATGCCTCGGTTCACTTTATATCCTTTGA
GTGGTCAGAATAATGTGTATCTCATTAAGAAGTGACAGGTCGACTTCTAGAATTGAAAGA
AGCTTATGAGAGGAAGGGGCTAGCTTGGTGAGGCTCCTCTTACCAACCTCTAAGCGACTT
TTCCTTTCCCTATCCTCTTAGCTAGATATATTGCAGTAGTTCTTAAATGTACCCAAAAAA
AATTATGAGAAATGTACATAAATTGATTGGTGATTCAATTACGTGGTGTCACTGTTTTTC
TTATATTATTTCTCCTATTAATGGGAGCTTGTTATGGGCAACTCCAATTTGGTCACGGGT
CAATTTGCTAAGGGGATAGCCTAGTGGTTAGACGACCTTTTCCTAGAACATTAGGCCTGT
ATTCAATCATTCTAGCCGCTTAGCGACTTTGCCCATTCCCTCTCGTAGCTAGATATATAA
CTGTTGTTCATCAATTAATGTACCCAAAGCATGGTTCAATTCAAGATGTCCTTGAGTTTT
AGCATGTTTTGGGTAAACTCCAACTTGCATTGTTGAGTGAGTGTGCTTAACTCCTTTTGA
AATAGTATGCCACTCCCCTACCCTTAACTTTGACTCTTTGTGGATTGTTTACATCATGCG
AACCATATTGGGTAGGTTTATAATCACAAAAGTATGGTTTGG
>TeaL_185487
TCATCAGCGAAGACTTGAACAGCCATGTCAGCCGTCCATTCTCACCTAAGAAGTACAGAC
ACGGACACGGACACGGATACGGATATAGATATGGACACGGATGCGGACACAGGATGCGGC
GATTTTAAAATATGGGGACACAGACACGGCGGGGACACGATAATGAAATATACTTTCATA
TATTTTTATTTGTTATCTAGAATAATATTACATCTATAAACAATTAATATTAACAAAAAC
TAACTTTAATTCTATTTTTTTAATTAAAAAAAATACTTTTAAATTAACACTTATAGTTTA
TATCTTTTTTTATGGATGATCTATTAAATATTTAAATCTAAGAAAAAAATAATAAACATT
CAACATTCA
>TeaL_185488
TTTCCATTTTTCATTCTTTTAATAAATTCAAGATTTGAACATATCATAATTTTGTTTGAT
GTACACCTTCCCTTCAGTTAACCTTTAGTCATATAAAGGTTAGGAAAACACAGCCAAGGC
TGTAGTTTTAGTTAACAAATAAAAAACAAAAAATAATTATTCAGTCCAGAACTATCACCT
TAGAGTTCACACCAGTTGCATCACCACCGTCGCTACTCACCAACAACCCACCATAAGCAA
GAACCACCATAGCTCTATTAAGGAAAAGAAGAAAACACTCTTTCCAACCCAACTGAACAC
TACCACCCTACATTTCACACCACCACTAATATCACTGCCCACCGCCACCCTACATTTCAC
ACTGCCATTAATATCACTACCCACCCCCACCACAACCACCCACCACCAATTACATCATTA
CCCACCCACCATAGGTACAAAAAACACCACTCCATGATCACAAGAAAAAGAAAAAGACCA
AAAAAATAAAAAAATTCTCTCATTCCAACTCTACCATCACCACCAAGCAACACCACAGCT
TTACACAACAACTACCATTTCATAATCACTAGTAAAAAAACACTTGTTTTTTTTCATAAA
ACAAGATAAATAAACTGGGCAGTTATAACTCCTGGAAAAATGTCTAAACACAGACATAGT
TTGGAACA
>TeaL_185489
GTGATATTGCCACACTAATAGCAAGCATCCTGAACAAACCCTAGTGCACAGTGAATTTAT
GAATCAAAACGTTAAGAAAATGTGTTAACAAAGGACCTGACAGCGATATAGCTTTATAGC
AATGTAAAAACCCTAATTTGTAAACCTCAGAAGAGTTTTTCAATTGAATTACAAATCTGT
CAAAACCTACATAGAAAATGGCTATTGGTTAGAAGATGACTTGGTAGTTTACATATACAA
GCATGAAGCCGGGCATCAATAGTGACCGAGTTCATTAGTAAAATTTTAAGCAATCATGTC
CTCATAATTTGTGGGGGTTTTTTTTTTCCTTTTACAAGTGAGAGAACAATAAGCCCCAGT
CATTAGAGGTTTTCTCATTCTAATTTCTCCCATTATCATTTTCTACCTGGCTCAGAAATG
CAAGGGCTGCAAAATCCTCATCTTTCAACTGATAATTCCTTTGAGCCACCAATCTGGCAA
AATAATCAAGCACTCCTAAGACCTTTGAAGGTGGGGTGAGGATGGCTGATCTGGTGAATA
TCGTTGCACAGAGCCCCCATCAAACCTTTGTTCCTCAAATGCTCCCCTCGCTTGACTTCC
TTCTTTTAGCTGTTGTGGTTGCTCATTCATACTAGAGAAACCCACTGGCCCAAGTGATCC
GAACTCAAGCTGTTCGGCATGTGAACTGTAACTTGCATTATGCTCAAATGGATAGAACAT
AGCAGGTGGAACAGTCGGTCCATTTGCTGACACGCTACTGGAGTTCATGGCTGGTAAAGG
ATACATGCCATATGCTACATTGGGAGGACCACTTTGGCTGGAATTGGAGTGCTGGACACC
ATTTTGGGATTGGTAAGAAGGAACGGAGTCACGTCTGTATGAGCCCCCCAACCTGCCTGC
TCGGTTTTCACTGGAAGCCAACCGGTCTAGCCTGGAGTTTGACTTCTCAGTTTGGTTGCG
ACTATGATTGCGCCCAGAAGATCGTGATTTTGAATTGGCATTCCAATTCCCCTCCCTATC
ACTGTGGTTGTCACTTCTGTCATAGCTGTAATTCCCCCTTCTTGCACCTAAAGAATGCCG
GTCCCTTATGGAAAGCTTAGGATTTGGCAGATAGGTCCCAGTCCCAGTACGATGTCTCGG
CAACTCATCAACATACTGTTGATAGATATTGGGAGGTCTATTAGAAACAGATTGGAGTGG
AGCAACAGGAATAAGCTGAGGGCCATAACCCATAAGCTGAGTGAAGAGATTCATGTTGGC
TGAAAGAGGTCTTCCAGGACCATCCCAAGGGAAATGACCTTGCATGTACATGGGTGGCAC
AACAGGGGAAGGATAAACCACAGGCCCATGGTACTGTGGGTTTTGGCAAAACCGCCCATA
TTGCAAATTTTGCCAATGGCTAGCAAAGTCACTATTAAGAATGTCAGCCTTGTGCTCATC
AGAAGTCTCAACAAAACCAGTCCTGCTTGAAGAATTAGTAGTACTTAATTCCTCAGATTG
ATCAAGCCCCATGGATGAATCAAAGTTCTGACCAGAATCGCTACTATCCAGGCCCCCTTG
CCCACTAAAATGGCTTGTCAACGCATCAGAAGTTCTGGTCTCAGGTGGAATATCATAGAA
AGGAAGCATTGTAAGGAATGGAACAGGTGGCCCTGTAGGATAAAATGTAAATTGAAGAGG
CCCAGAATTATCCGTCATTCTTTGCTGTGAACCAGGACCTAAGAGCACTGGAGCAATGGG
TAACATTGAGTCTGACTCACTTGTCTGAGGTAGTTCATAGCCTGGTATGTGCTGCCTCGG
ACCTTGCAAAGAACCAACAGACTGAGGTACTGAGCTTCTTTCTGCCATTTCACTGCCAAT
GGTTGAGAGTGGATTCCAGTCCCTGTCATCCTCCTCGGCCTGAATACCACGTTCGGACAT
GGTTGTACTTTTCCCATACACAGAAGACGGTTCTACAAGAAATGTTTTCTTTCCCCGTTT
TTCCCTTGTCGACTTTGAGACCTTTGGTGATGATCCATCCCAAGAACTCTCTGAAGAGGT
TTTACTTCTCAGAGAATTACTGTGGGCAGCAGATGAGAACCTTGAACTCATGGTTCTGTC
ATCTGAGTAAAAATCATTTCCTCTGTTATCTTGAAATGAGAAACTATCTTGATGATATTC
CTGCATTGACTCTCGGTTTTCTTTGGTGGATTTCTGCTTAACTCTCATCGAGCTGCCAGA
AACAGAAGATGAAGGAACAAAATTATTGCTTACTGAACTTGATTGCGGCTTATCATCGGA
TTGAAGCATTTCATAATTTCTACTATCAGACTCAACATCCTGCTCCTGCCAGAAATCATG
ATCAGCCTCTCCTGGATTCACTTCCATGGAACCAAAATTTTCATTGTTTTGTTCAATAAT
ATCTTCTGATTTTGAGGCCAATCCAATGCCAGGGCAGTAATGGGTTAGTCCTGGAGAAAA
CAAACCTTGAGGAAAGTGCATGTTAGAAAAAGAAGGATCAATCAAGTTCAAGGGAAAATT
TGGGCGAACCATTCCTGGAAAATTTCTCTGAGAATACCCCATTGAAGCTAGAATGGATGG
CGAGATTGGAAAAGGTAGGTTAGCCAAAGATAAATTCAAAGGTACATGAACCTGTCCATT
AAGACTGTGAACCGTAGAAGATGCAATCATGTTCACAAGATCTTGTTCTTCCTGATGCGT
CCCTTGTGTCCCACTGACAGAAGAAAATTCTTTACCAGTGGCAGCTGAGCCTGAATGACG
ATGATAGCTATTTAAACCACTACTTGGGTTGACAGTAGCATCAAGGCTTTGATGGGATGG
CACATGCCTGACAGAGGAAAGATTGCTGGTTGAAGATCGAGCACTATGGTTTGCTAAAAT
TTCAGATCCTGGTTTCTTCCTCCTGTCCGTATCTTGTGTTGCAGCGGTAGCCTGAGCTTT
TCCACTTTCCGGTGCTTTGTTATGCTGTCCTCGAGAAGAGACATCACTATGTGTCTCAGT
AAGCTCGGGACTAGAGCGTGTCCGTGCAAAAAGAAACCTACCCTGAATGTCATTCACCAA
ATGATCAAGGTTAACACTCTGACCTTTACCGATGTTCATACCCAAATTAGGACTAACTTC
TTGTACAACCGGATCTGATATCCTTGAGCTGTTCAGGTTGCCATAATTCTTTTGGCTTTG
ACTACAAGTAGCTGAAGAAACATCAGTAGTTCTGGTCGTACTTTGTAAGGAATAATTACT
ATGTTGGGAGGAAACATTACATGAACGAGTTCCATCAACTTCGATCTCATGACCAGAAGC
ATTCTCATTCAATTTTTTGGCACTTTGATTGTTCTTCAGATTCTCAGGCCTCTGTAAGTG
ATCTGGAATTGACAATCTCAACTGCCCAATATCAGTTGTCGGTGCATCCGGGCGATTACC
ACTTCCATGTCTGTCCCATGTATTCATAAAGAACTGATTTATTTCATGAACTAGGTTCTC
TTTGGGGCAGTCAAGTAATCTTGCCAGCCTTTTAGCCCCAAATGCAAATGCACTGCGTAT
TCTAAAAAAATTACCTTTACTAACACTACGTCCAAGATTGTTGTTTATGCGTAACGGATC
AATAACATTGAAATGTTTGGAAACAAAACTTTGTCCCTGATTTTCTTGGCCACCAGGGAA
AACAGCATATACTGAGCTACAAGCATCAAGAAACAATTTGCTAAGTAATAACTCTGCACT
GTCCTTTCGGGGAGGTTCCGCAGTTACATCTGGAAGTGAACTAATGGCTACAGGACCCCA
TAGACTAACACAAAAGTTATCCCAGTCAAAGTTACTAAAGAATTCCAGAAAACGGTATAG
GACCTCTAGTGGTCCTGTAAAGGAATTGTTGAAAACATGAAATATGTAAAGAACCAAGGT
CTCCAGGGCATAAGTAGAAATAAGCCCATGGTGAGCACCCAGTATTCGGCTCTCATAGTA
ACACCATGCCTTAATCAATATAATGCTACGCTTGAATAAATGGTTCTGATTTATCAAATG
ATCAACTTCCTCTAGGAAACAAAGTGTGCATAGCCCACCAAGCTGGTTAAAAGATATGTC
TACCACAATATTTTCCACAAGACACTTTATTATCTTCACTTCTGCTTGAATGTATTGAAC
TTCTTTTACACGAAACTCAGCGTTCTTGTTCTTCTCCTCACTCTCCAGCATATGGCGGAC
CTGATTAGCCCATGTTTCCTTCATGTTTTCATTGTTACTAAAGGCCGTTAAGTCAATGTC
TCCATCGGGTAAATAAGTCTTGAGCGGTACAGACCCGAAAGTGAACACCTGGCATGAGAA
GCACTTCATAATGAGCCGCTGCACGTAATCTGCAACAGCATTTCGGCGTCCTTCTGATGG
TGGATTTGGCTGAATGCAGGCAATAAGCTCTGCGGTTCTCTCCTCGGCTTTTACCCATCT
CTCCGATTCGAGGACCTGAATCAGTGGACTTGCATTGGGCAGAAGGCCACTTGGCTGCGC
CCAAGCCTCATGTTTGCCCATACACGGCTGTTGGATCGCTAGCCTGTGCTACTTCTTCCA
AAACAACTATACTTTTTGCACCCAAATCAAAAACAACCACCACAAAAGCAAAAACAATAA
CTTTTTAGAGTAAACAGAGATGAAAATTCTCAACTTTTTCCCAGATTATCTCTGATTACC
AAGAACCCACTTCACTTTGACCAATACTCACTATATGTTATTGCTTCAATGCTAGAAAAA
TAATGAGAATTGGATATTATTGTTGAAGAACTACAACAAGCATAGAACAGTAAATCAAAT
ACTCAAAATGGGTACTCTTTTTCCCAAATAAACTGTGAGCATTGAAACTTAATTATGGGA
AATGACGAGAAATATAAAAATATATATATTCTTGATGATAAAATAATATAATTATATAAA
CCCTATAAACAATATATGGAAATGGATAGGGGGGCAATCCCGATCACTCAATCGGTGAGA
TTAACAAAAACCCTAGCTGAAACTGAGTGGTTCAATATCGCGAACAGTACAACAATGTCG
ACGAATCAGGGTTCAAAAGCATATATCAGATTGAAGCAACAGAGACTGGTGTCGCTATTG
GGGATCGTACAATCAGAGAGAGAGAGAAAAAGAGAAAGATTAGAATAGAGCCTGTGTAGG
TTGGAAGGCAGGAATTGGACTGTCTGAAATCAAGTTGAGAGAGAGGTTTGACGTTGGTGA
TTTTATATGGGTTTCGAGGGGAGAAAAGATCGAGAGAGAGAGAGAGAGTAGAAGACGAGA
TCGACCGAGAGAAACGATGAGATAAGCGAGAGAGAGAGAGAGATGATGAGAGAGAGACAG
AGAAAGAGGGAGATGACGAGATCGAGAGAGAGATGGAGAGACGACAAGATCAAGAGAAGA
CAGAGACGATCGACAGAGAAATTGAGGTCGAGAGTGAGGATGACAGATCTAGATAAGTTC
CTTCTCTTCTCAGATTCACGTTTCTCTAGTATTAGACTCGCGATTCTTCTCTGATTCTTC
CTCAGAAGCACAGAATCGCGCTTCTTCGACTGATTTGTGAGCAACTTCAGCAATTCCTAC
TACTAAGGAACAAACATTTGGGATCGCATTGGATTACCAAATTTACCGTTTTGGAATGAA
AATGTACCATGTT
>TeaL_185490
TTCACATATTTTTTTATCAGCAAAAAAAAAAAAAATTTATTGATGTAAGAGCAAAATACA
AGGTACAAAACAAAGAACATCAAAAAAGATAGTAAATGCAAAAGCATCACGGTGAGTCAC
ATGGCACCCGTATACACAGTGAAAACGCAAACAAGGGAGAGGGAGAAATACAAATATTTA
GAAAAACTGTGAAAACGCAAACAAGGGAGAGGGAGAAATACAAATATTTAGAAAATTTTC
TTGAGAAACAAATTAACAACAAAAGTTGAGGACAAGGGCAGCACAATTAGAGTATGGCGA
AATTAAACTACATGAACGTTTGAATATTTGTGTTGTAACTGGAAACCAC
>TeaL_185491
ATTTAGAAGCGCGATTTGGAACAACGTTTTCTTAATTAAAATCGCGATTTCAAATAGCGA
TTTCACTATTCATCAACTTTTGGCCTCCAAACAGTAAAAGCGCGAATAGGAATGGCGCTT
CAGCTTAGGTTGGGAATTTCGTCAGAAGTTGGCCTAGTTTGAAAAATAAAATGTAAAAGA
GGCTTATTTTGAGAAAAGCCCCCAATAACAAGACAGTCGACCTATGCATAGCAACGTTGC
TCCAAAAACTAACCTGTGTTCTCTTGTTCACCAAACCACACAACATGAGAATAAGCTCCC
CACTGCCAAGCCACAACCATCAGATGGTATCAGTATCATCAGTATTCACTTCAAC
>TeaL_185492
GGAGAAGATATAAAGCAAAGAAGTGAGGCGGCTGGCTATCTTGTCTTTCTTTTCTTCTTC
TTCTTCTTCATTCCTACATACACAATGGCGAGGGTAGCGTGTCATCATCTAATAGCTCCA
GCGGTGTCTCTTCCATGGAAGAACTCATCCCTCTTCTTCTCTCGAAACATTGCACAAACC
TCTCACTTCCAGAGGCATTTCTCATCTTCATCTTCCTCTTCCTCCAAGATTAGCATGACC
TTGAAAGCCGGCATAGTCGGTCTCCCTAATGTCGGCAAATCTACTCTCTTCAACGCCGTT
GTTGAAAATGGAAAGGCTCAGGCTGCTAATTTTCCCTTTTGTACCATAGAGCCGAATGTA
GGTATTGTTGCTGTTCCAGACCCTCGGCTCCATGTGCTTTCTGCTCTATGCAATTCTCAA
CGAGCTGTCCCAGCATCAATAGAACTCGTAGATATTGCTGGCCTTGTGAAGGGAGCCAGT
CAAGGGGAGGGTTTGGGTAATAAATTCTTATCGCATATCCGTGAAGTTGACTCCATTCTT
CAGGTTGTACGTTGTTTTGAGGATAATGACGTTGTTCATGTGAATGGGAAAGTTGATCCA
AAGTCCGATATTGATGTTATAAACTTAGAGCTTGTCTTCTCAGATTTGGACCAGATTGAG
AAAAGAATGGAGAAACTCAAAAAAGGCAAACCTAAAGATTCACAATCTAAACTTAAGGAG
GAAGCAGAAAAGTCTGCCCTGGAAAGAATTCAGCAGGCACTAATGGATGGAAAACCAGCA
CGATCAGTACCTTTAACAGATTTTGAGAAAGATGCTGTAAAACATCTTTGTTTACTTACA
GTGAAGCCTATCATATATGTAGCAAATGTGGCAGAATCTGATCTAGCAGCGCCCGAAGAT
AATCCTCATGTCAAAGAAGTGATGAATCTTGCATCTGAGTTACAATCTGGACTAGTAACA
ATCTCAGCACAGGTTGAGTCAGAGCTTACTGAACTTCCATTGGAAGAAAGAACAGAATAT
TTGGAGTCTCTTGGTGTTGATGAAAGTGGCCTTGGAAATCTCATTAGAACAACATATGGC
CTTTTAGGACTGCGTACATACTTCACATCTGGTGAGAAGGAAACAAAGGCATGGACCATA
TTTGTTGCCGCTGGTTCATTTGCGGCTGCAAGGGAGAAAGGGCTTTTGAGATCAGAGGGA
AAAGAGTATATTGTAAAAGAAGGGGATGTGATGCTGTTTCGTTTCAATGTCTGATCAGAA
CATTGGGGAATGCTGGAACTTGTTATTTTGCCCAATCATGCTAAGCTGTATTTTGAGATG
CATAGCCCAATTCATTTGAAGGTCATGGAGATTTTCAGAAGTGGAGATTGTCTTAAATTT
GATAGCCAGTGCTTACTTCATTGAGTTTACATAATCTGAAATTGTTTTAAAGTGAAGAGT
CACAAGTTTTGCTTGTAGAGAACTTAATTGGTTCATTTATCTTGTCAGTTATATTATATA
TTATAAATTTTTTACAAGAAAAAGGGAAGAATCCAGGCGATGTGAACTCTGTGATTTTAG
TATCTCTCATTGTTGTATCAATTTTTTCGTTTTAATTCTTAAATTACCTAAAATACATTT
TGCAGAAGGTTATTTTGATGTGGAG
>TeaL_185493
CCTCTGAACAACCAACCTATCAACTGATAAAAACTAAAACGATTCAGATACTGAAAATGA
TAAACTACTACTATTTTTATTAGAAAGGAAGAATTTTTATTTGGCCCTCTCTCAACAATT
TACCAACAAAAATTGCACAAAAAATCCAGTCACTAAAATATTTTCTTGGCTTACTATGAT
TTCTTAGTTTGCGAGAAACCTACATTCAAGTGTGATAACCCAACAGTATCTGGGCTCTGA
AGCTGTTGAAGCTGTTTCTTACCACGCCGAAGCAAGTATTCAATATAGAGGAAATTCTTA
CGCTCAACTAATGCTGAATTGCGACGAAACTCAGCTGTCACAACTGATTCAATTTGATGT
CGATCTTCAGGGGATTTGGTGCGTGCTGCTCGCAAAAACCCTCTGTATAGACCAAGTACT
TGCTTCTGCATCCCAGAAAGCTTTTTTGGTCCAGTAGAGCCTACCATTGGATCTTTCTCA
TCAACTTTGCTTCTAAATTGCTTTTCGGTAGTATATTC
>TeaL_185494
TTAGCCATAACCACTAGTCATGTCCGGAACCTCTACGGGAGGCACATAGGTTGGCTGTCA
AGAACTGATTCCAGGCAAACGCCTCTAAGCTTGGTCATGCGCCTGATTACCTTAAACTTT
AATTTCAGCATTCCTTTACTTCCCCTTTTCTTTTCTTCATTTTCTTTCTTTCCTCCATTG
CTTTTCCTTGAGTTCTTCTCCAGAAATAGTACAAATCTTGGACTCTCTCTCTCTCTCTCT
CTCTCTCTCTCTCAATTGTTGTTTTCTAGCTCTTGTTGTTTTCTTTGAAAAAGTCTGAAG
TGGGTTGTTACAACAAGAGCTTGATAGTGCAATAAATCAAAGAAATACAGAGATCAGAGA
GAGTAGTAGAAGTAGTAGTAGTAGTAGTAGTAGTGGGTTTGTTTTGTTTTTGTTTTTTTT
TTGTTGGAGTGTTGTTGTTGTTCTTCTTCAGAAGCAAATGTTTGTTGCAGTGACGTCTAA
GTCTAACTCAACTTCTTTGTCTGAGGAAGCTAATAATAGTGTTTCTTCTTCATCTGGGAC
TAGAGTCCACCAGGACTTGAGTTGCCTAAATCCAATGGTTTCAACCATTCCCCCTCCACA
GCAGCCACAGAAGATCAAGAAGAAGAGAAACCTCCCTGGAAACCCAGACCCAGATGCAGA
AGTGATATCATTATCACCAAAGACCCTTATGGCTACCAACAGATTTGTGTGTGAGATCTG
CAAGAAAGGATTTCAGAGAGATCAGAACCTTCAGCTTCACAGGAGAGGACACAACCTTCC
ATGGAAGCTGAAGCAAAGAAACAACAAAGAGACTAGAAAGAGGGTGTATGTTTGCCCAGA
ACCTAGCTGTGTTCATCACCACCCTTCAAGGGCTCTTGGTGATCTCACTGGAATCAAGAA
ACACTTCTGCAGAAAACATGGGGAAAAGAAATGGAAATGTGAGAAATGCTCTAAGATCTA
TGCTGTTCAATCTGATTGGAAGGCTCACTCTAAAACCTGTGGAACAAGGGAGTATAGATG
CGACTGCGGTACTCTTTTCTCCAGGAAGGATAGCTTCATTACCCACAGAGCATTCTGTGA
TGCCTTGGCTGAAGAAAGTGCTAGGCTCTCAGTCGCAGCTAACCAATTGGGAAACCTAAC
TCCCCATCCCTTCCATCTCCTCCACCACCCTCCTCATAGCCCACCTAATCTCTTGACTTT
CTCATCCCACCACCACCACCAACCACCACCACAACAACAACACCAACACCACTTCCCAAA
TCCACAACAACAAATTCACATCTTTCTCAATCCATGGGACCCACCTCAAAACCCTAACCC
TAACCCTAACCCTAACCCTAGTCCCCTCAACCAAAACCCACTTCATATCAAGCATGAACC
TGTCCACCTCCCCATCCCACAACCACCACAACAACAACAACCCATCTCTTCCTCACCATT
TTTCCAACCACCACCAACCCACAAGAATATGGCCACCTCACCCTTCCAAAACCTCCATGT
CAGTACACAAGCCACCTCAAACATTGCCACGTCAGCTGACCTCTCAGCCACTGCACTCCT
TCAGAAGGCTGCAACAGTTGGCTCACAGACAGTTGGCCACGTGGCATCTACCATGTCTCC
GGAGTACCACCTGGGCTTCACGTCGGGGAATATTGCCACGTGGCAAAAAAGTGACAGCCT
GACCAGAGACTTTTTGGGTCTAACAGGAGACTGTGATGATGGGGGTGTTGACGTTAACGT
GAACGTGAGGAATCTGCTATCGTTCACGGGGGGCGTAGAGTTCCCAGCAGCAGCAACATA
TAATGAGCGTGACCACACACTGTTGAAGGCCCAAGCCCAAGGCTTTGGGTTTGGGTTTGC
CGAGCCTCCTCCTCCTCCTCCTGCCTCGGAAACATGGGGGAACTGTTGAAGCCTTTTGTG
TACAAGAGGGGTAAGACGGTCATTTAAGACTCTACCCTTCTCAAAATGACCAAAATATCC
CTTCTCAAGAAGGAAAAACCCAAAAAAAAAAAAAACTTTTGTCAC
>TeaL_185495
CCATTATTAATATTACTAACATAAAGAAATGAGATTTATTTCATTTAAGAGATACATAGA
GGAGTTGGCACAAATACATTTTTGCAGTTGAAATTTTCATTCCTAGATTTCAACTTCAGT
TTCGAGTAGTCTCAAAAATCAAAGAATATGGCCAATAAGCAGACATCTTTTCCATCAACT
TCAACAAGGAAGGTAGTTAAAGGTAAAAGCCAGAATGCCTTCAAGCTAAATGTCACGGAC
TGGGCGCTTGTCATCCTCCCGAGAAGCCGGCTCCACAAGTGGTATTGTGTACCCCATGCA
TTATGCCCAAGGACCAACCCTGGTGATGCGATAGGAACCTGCCTTGCCGCTCACAAACTA
ATGCTCTTACAAGGTGCTTGGTGTAGAACTCGGATCCCCAATGAGTCGATACGTGACATG
CTACCACCGTCAATCCCTAACGCCCTTGTCAAGGGACATTACCCTGCCTGCCTCAAACTT
GTTCGTTCCCCTACCCATGGGAACCCGCCCCGTGCGGACACCACCCTTGGTGCGGACCCC
ACAATGAAGGTGCTTTGTGTAAGTCCTACATACCATCCCCTCACAAGGCCCCTAGGCTGG
CTCTGATACCACTTGTCATGGATTGGGTGCTTGAGATCCTCCCGAGAAGCCGGCTCCATG
AATGGTATTGTGTACTTCCGTGCATTATGCCCAAAGACTAACTCAAGTGACGCGATAGAG
ATCTACCCTGCCTGCCTTGCCGCTCACAAACTAATGTGCTTGCAAGGTACTTGGTTTAGA
ACTCAAATCCCCAATGAGTCGATACGTGACATAAAGCTACCTTGACTTTTGTCTCACTGA
ATTCTATTAATACTTCATTCAACAGGAGGAGCTCTATGATATGCCGGGACAGTTGCAGGG
AAGAACATTTGCCTGACTCCTTCAGCCTTTATGATGGGAAAAATGATAGCCGATGCACCC
AAAAATAATCTAGCTGCTATCCACAGGCGCTTAGGGGAAGGAAATGGTAGCAAGAGACGG
CCAACACCATATATGGCTATAGCAAAGAAATGGAGTACCAAGCTCAATGGGCGAGGGTTT
AATCCTGACAGTAAAGACACTGGTCCTGTCGAACAAACACCTCCAAGGCTTAAATAATCA
AAGCAAGCTTCGCGCATTTCCTTTCTTGCTTGATCGGGTGAAGCACAAAACACCTTATA
>TeaL_185496
AAGCCCTTTCTCCCTTGCAGCCGCAAATGAACCAGCGGCAACAAAATCATTGTAAGCAAC
CTGACAAGCAAATGCATCACATGCTTATTGTGTGATTGACCAGATATAGAGGCAACATGC
ATGACAGTAAGATAGATAACAAAATAAAAATGGCCAAGGCACATGTATGAACAACATAAT
CCAAGGGGGTGCAATGTTAAAGTCATTTCCACGTTTGTTCCATACCAACAGGCTCCATCT
TATTCTTGCTTCGAACATATAAACAAGAACCAGAGTAGTGCACAGAAAAGAACAAAATCA
TTGTAAGCAACTGTCTCTGCTCGGATGAAACCCTTCTCAAAGTCAGAATGAATAACTCCA
GCAGCTTGAGGGGCAGTCATTCCTAACTAAGTAAGGTCTATTCCTTTGTCTAACAATTTA
TACTCAAGATAATTGATACGGTCCGCAAAAGGGATACTTCACATTGTTAGATCCATCTAA
AGATAAATTATGTCAACAAACCGTTGTTCAATCTCCTTCTGATACTATTTAACAAAAAAT
GCTGCATGCATCTGATACTAACTTCAAGGAAATCTAGCTACAACACCAGCTAAAGTAAAC
TCATTTAAAATGAAAAACCAATACTAACCTGCAAGTATGGTCCATGCCT
>TeaL_185497
GAGTGTGACCCATGCAACTGTTAAGATGACTTGGGTTCTAATGCCAAGCCTCAACCAAAG
CACCCTTATATGTTTAGTTTGTTTAAATATAAAAAAAAAAAAATGTATGGGTGGGTTTGT
TTGAGGCAAATAACAAACATTGCACCCTTAAAAAATGGTGTTTATATAAAAATAGTTGTA
TCAATAGATAAGACCATGTCTCGTATTGGAATTTTGGCAACTTGAAGGTGATCACACTTT
CAGGCGTTGGCACATCCATTTGGGTTAGGTAAAAGATTGATCATAGAGGTTGATTAGAAA
TCCATCTTTCGAACATAGCACAACATTCAGCAGGTTTGTCCTGTGGAGCTACATGTTCTC
CTCCCTTAACCGTAGCAAATGTCATCCGATTGGAGTAAGTCCTTGTATAACCGGCAACTT
GACCTTGGACCCACCATGAACGCCAGTCATCAACAATGGAATAGTTGAGAGCTCTAATCC
ATGCTTGGGTTCCCAAGAATGGAACTACCATATCGTGATCACCACTGTATATGAGAGACT
TGTAACCTTTAGTGCTGAGATTCTCTCAGATTAATTGAGTGTAAGGCAATCCATAGTCAC
ATCTTATCCATTCCCCTATGCTTCCCTTTTGGATATGGAGTGCTTCTCGAACTCTATCAT
CGTTAAGCCACAAATGGGAAAGTTTGTATACATGAGTAGAACTCGAATCACAGGGTGATG
GTTGACGAACAACATGCTCTATGTTTTTCTCATTGACAGATCTTCTATCACTAAACAATT
CTTGTGGCTTTGGAGAAGCAAAACCACATGATGGTTCCAGAATTTGATTACGGTAAAGTC
CATCAATACACAGAGAGTAAGCTTGATAATCCTGCAAACACCGTGCATTGCTGGGATCTA
TATTGAAATACTCTCCTTGACAACTTCTCTGCAATGACTCGTAGAGTTCATCTGAAATAA
GTCCCATTCCATGAGCAAATGGGATTGCATAATTTCTA
>TeaL_185498
CGTTGCCAACCGCGATGTACTTGACTTTCACATTGCTAAAGTTTTTGACATTGTTTTAGA
CCCATGTATCTGCTTCATCTGGGCTAACAGCGAGTGTTTGGAGATCTGAGTTTGGAATAC
CTAGAATAAGCTCAATGTTGGAGCCTCCAAGGGCTCGGAGAACTTGTTGGTCTGGGTCAT
AGAGNNNNNNNNNNNNNNNNNNNNNNNNNNNNNNNNNNNNNNNNNNNNNNNNNNNNNNNN
NNNNNNNNNNNNNNNNNNNNNNNNTAGATGGTAAATTATCACCATTTGTTCCATAAAAAA
CTCCTATTTGGGCATCTGCATTGCATAAACAAAACAAATTAGGTTTGTACTATAATTGCT
TAATGCCATATTGAATTGTTAATCACAAATCCATCTAAAACCTAAAACTATTAAAAACCA
AGAAACATTTTTTATGAC
>TeaL_185499
TGCATATTCTTGACAAATTTATTGTTGAATTTAAACTCTCAGAGTGACCATAGGCGAACC
ATTAAAAAGAAAAGCTCCCCAAAGAGTTCATTAAATCCAGAAAATTGTACACCTATGAGA
GTTGATCTGTGGAGAAGGTCAGCAGAATAGGATTTAGTCAAAGTGCTTAGCTATAACCCC
TTTGTTTTTAACTGAAATTTATTGGTAATTACACTAACGTTATGTTTGCATCTTCGATTT
GTTCTTTACCAGAATATTTCACCAAAACTCTTCTTATGTGGTTCTCCATTTGGCATGGTA
AATCCCACCATTTTTTTAAATATAAGGGGTTCTACACATACAAATGGGATATGTTGCATG
AATACCCGTAGGAAATGAAATAAATCCGGTGACAAATATCATTTCTCCCCTCACAAAGTG
GTGAAATAAAATTCTCACCGCAAGACGAATTTCCGAGTCCTGTTGAAGAACTGAGAGAAA
AAGCCCCTGCGGAAATGCAGCAACAACTTGGTCAATCTTTTGAACAATGTAGACAGATAA
GCAAGAAAAGAAGAAAAGATAAACCTGAAGTTCAATTTTATTAGGCACAAAACAATTATC
ACTCAAAATTACAAGTTACATACAACATGTATATGTAGATTACCAAGATTTAAAAAACAA
AATAAGCTTGGCATTTCATATTTGATAAATTGTTTTTTGTAGTTTCTCTTTCTGGTTAAA
ATTTTGGGTATGACAAAAGGTCTGCTGACTGGATAAACAAATATAAATATAAACAGCAAT
CAACTGACAGATGGTGTAAGCTTTGAAGATT
>TeaL_185500
CACATGTATAGATGATCATGATTCTATATATGTATAACATGTTCTAAACGTTATGTTTAA
ATAAATCATTTTTCAACATCAAAACTATAATCTAGTGAATTCTCTCAGGTTTATGTATCT
GTTAGTGGTCATCGCTAAGCACCACCTAAACCAATGCACTATGTGAAGTTACACTTCGCG
AGTGACCATCGCTAAGTGTCATCTAAACCACCAAATTTACCGATTGCTAACCGGAAGAAC
CTTGGTACTTAACCATGCGGGGTTTCGGTCTTTTACCATAGATTATGGAACCAAATTAAC
CAATCACAATCTCACTATACATGACTAGGATTCACCCCATTCATTCAATTAAAACCATGT
TGTTTTAATTTGCAAAATGATAAATTCAATATTACGATAAGTGCTCCAAGCACCCAAGTT
TAACAATGGATTTTCATTCTCAACATCTCAAATTTGTAAAATGAGAATAGCTAACAACAA
CTAACAACATCCCCCTTTTTTCCCACAACTTCAACAATCGTTTCCCAAATCTCAAACTCA
CAAATTTATAGGGGTTTTAACTACGATTTAGGGCTTTCTCCAAATAAAGTATTCATATGC
AATTTGTTATTACAAAAATAAGTTTGATAAGAAAATATTACATGAAATCCACCGAAACGA
T
>TeaL_185501
CCCACTTTCAAGTTTCAAACCAATTAAAATAGTGAACTATTGACCAACATTCGATTACGA
AATGATTCATAAGCAAAAAAATGCAGAGATGTAACTTGTAAGTTAGCGCAAGATGGGTGA
GGCAACCAACACACAACCCTGCATGGGTCATCAGTCAACATTCAGCTCACCCAAAAGCAA
CCCTTTTTTATATTCATCATTTCTATTTTCTTGGAAACATTTTCCCACTCTCCAAACACC
AAGAAAAATCCCTCATTGCTTCCTCCCACAAGAAAAAGCCAAGTCAAGCCCAAGGCTGAA
CTGTCGAAGCCTATTCATTACCACCACCCCTTGGCTAAATAGCTAACTTGTACAGAAACA
TCAAGTTTGGTAGTGTTAGCTCATCTTCTCATTTCCATCTTCTTTTTTTTCACCTCTCTC
ACATACCACTTTCTCTCTCACTATTAGACACACTTTTATCTCTCTTTCTTTCTCCCTCTC
TCCATCTTTCTCGAGATGGAATTGCCGGTAAAGTTGCCTGTTTCGGGTGGCAAAAAACCT
CCATACAAAATAGAAACCAAAAACTTGTCCTACACATTTTGCAGCCCATACAATGAATTC
AATTGGGCTCTTCGGCGTTGCAAGACGGCGAAGAGGTCCCCTAGTTTCATATTAAAAGAT
GTGAATTTCGAAGCCAGGCCCGGGGAGATCACCGCCATTGTGGGTCCTAGTGGGGCTGGA
AAAACAACACTGCTAGAAATTGTCGCGGGAAAGGTATCGTCGCCAAGTAAAGTGTCCGGT
CAGGTACTCGTAAACCACGGTCCCATCGATGCAAAATGTTTTCAGAGAATTTCAGGCTAT
GTCACTCAAGAAGATGCTCTATTTCCTTTACTAACTGTTGAAGAAACACTAATGTATAGT
GCTCTTTTGAGGCTACAGGGTGGGAAAACAGAGGCGGCGAGCAGGGTCAGAGTTCTGATG
AATGATCTTGGATTGGATATGGTGGCGGGTTCACGGGTAGGTGAAGGGTCGAACCATGGT
GTTTCGGGAGGGGAAAGGAGGCGGGTTTCAATTGGAGTTGAGTTAGTCCATGATCCTCCT
GTTGTTTTTATTGATGAACCAACTTCAGGGTTGGATTCAAATTCAGCTCTTCAAGTTGTG
ACACTGCTCAAATCAATGGTTGTGAATCAAGGTAAAACCATTGTTGTAACAGTCCATCAA
CCTGGTTTTCGAATCCTCGAGCTGTTCAATAGAGTTGTTCTTCTTTCAAATGGGGTTGTG
ATTCACAATGGATCAATAAAACTTCTTGAAGATACACTAAACATTGTCGGCTATCGTGTG
CCTAAACACATCAACGTGCTCGAATTTGCCATTGATGTCACAGGGAAAATGATCATACAA
ACAGAAATTGTCAACAGCCAATTATTTCTCAATGATCACGAAGAAGCTAGAGAAAAAGAA
CACAAAGACGACATCAAACAAAACCTCCTGTCCTACCCGAACTCTCGGTTTGAAGAAGTT
TTCATACTCGGAGAAAGATTCTGCAAAAATGTATTTAGGACCAAACAACTTTTCGCCACC
AGAGTGATACAAGCCGTGGTGGCTGGATTAGTACTCGGGACCATATTCTTGAATGTTGGC
AACAATCAAGACCATGTCGATTTACAAACCCGAATTGGGTTTTTTGCGTTCAGCCTCACT
TTCTTGCTCTCCTCGACAACCGAAGGCCTGCCGATATTCCTGCAAGAGAGACGAATTCTA
ATGAGAGAGACATCAAGGGGGGCATACAGAGTATCTTCTTATATCATAGCAAACACCCTA
GTGTTCCTTCCTTTTCTCCTCATGGTTGGTCTTCTCTACAGCACCACAGTTTACTGGCTC
GTGGGTTTAAGGCGGGAAATCGATGCTTTTCTCTACTTTTCTCTGCTGGTTTGGATGGTT
GTCTTGATGTCAAACTCTTTCACAGCATGTTTCAGTGCTTTGGTGCCAAATTTCATCATG
GGGAACTCGGTGATCGCTGGGTTGATGGGATCTTTTTTTCTGTTTTCCGGGTATTTCATA
TCGAAGGAAAACATACCTAATTACTGGATTTTCATGCACTATTTGAGTCTTTTCAAGTAC
CCATTTGAGTGTTTTATGATCAATGAGTATGGAGGAGAGGAAGGAAGAAGAAGATGTGTG
CAGAGTGCAAATGGCGTCTGTCAGTTATATGCAGATGGTTTCTTACGACAGCAGGGTGTG
AAGGAGTCACAGAAATGGAGCAATTTAGGTGTCATGTTGGGTTTCATCTTAGGTTACAGA
GTGTTCTG
>TeaL_185502
ATTGGGTTGGGTAGAATTGACATGCACACAACCATTAAAATCTAGGGTTGAAAAATATTT
GGAATTTCTCTTACAGTATAACCATTTTCGCAACCACTACTTAAACTAGGACTATATTAT
AAATAAGTAAACTACAAAAAACAAAAAATAAAAAATATCAGAAACCTATTTTACTACAAT
CTCAAAAAGCACATATGGCAACAAAACAGGGTGGCATTAGGATAATAAATTATATCCCAA
ATGTACAAATCCACTCTCATTATGCTCTTTGAACAGGTGGTTGGATCACATACACGTATC
TCTTAACTAACTAGAAAAACAAAGAGTTAAAACCGGCATTTCAATTTTGTTCTATACCCC
CCTATACACAGATGAGCCTACTAGAGATGCTACACTAAAAGAATAATAAATAGTACAAAA
AGAAACATGTGAAAAAATTTAACCTGCTTAAAGCTTCTTCTGATCCATCACCACTTCCGT
C
>TeaL_185503
TTAGCCTGTTCCCAAACGAGGTCTAAATGAGGTTTTTTGAAAGAAACAGATGTTTGAAAT
TATGGAAATTTGGAGATTATTAGCTTAAACAATATAGGAAATGGATGAAATCTTAAAAGA
ATGTTATTATTCTTGTTTGAGTTGGAAAAGGAGATTGAACATGTGATTGTTACTCATATA
TTTAAATTTTGGAATTTATATCTATCACTTGGAATTTATCTTTTGAATTGAGATATCTGT
CTTGGCTATCAATGGAAGATAGCATTGATTGTTGTAGAAATTGCATATGAATTAGGTAAA
TTGATGGTTGATTATCATTGAATATGATCATACTGTAAATACGTTGTATATGTATGTTTA
TTTGGAAGTGGAAAAGGGATGTACTCCATGTGTGATTATGTATTTATATACATTGCATAT
GTATGTTTGTTAAAAAAGAAAAAAGGGATGGACTCCATTATAATTAAGTTGGCCGGAGTG
TCCTGGGTGAAAGTCCCGAAATTTATACATGGGTGCCGATCCCGCGGACGAAATATC
>TeaL_185504
ACTTCACATGCAAAAGCACTGAAGGTTAGCTGTTTTTAAGTTAACTTTCACAATTTTGGT
TTCCATTCTTTTTTTGAATTACCATATACTTGGACAGAATATGGAGAAACTCTTGGAAAT
ATTTGTTTGTACATTGTTCATGAAATCATTTTAATTACAACTAATGAAGTTAATGCTTTT
TGTGTGTTAGAAATCTCCAATGGAGTTTCTGGTTAACAACTTTCTCTTCCATGGATTTGC
AANNNNNGGTTATTGATATCTCGAAACCTCTAGGGAGGATACTAAGGGTTATTGATATTG
TAAGAAGCTCTTACCTATGCTTAATCAAGTTTTTAATTCCTTGAAATAAAATATATTTGA
CCCTATGTCACATTATTTCACCCTTTTGTATGATTGGCATTTTCTTATTGGAAATATCAT
AGATATTCTTAAGAGTTTTATCCTTAACTGTCATCTATATTTACACGGTTTTTATTTTTT
GAAACATAATATGGTTGCCCCTATGTCATATTATTTATCCTTTCGGATGATTGACATTTT
CTTCTTGGAAAAAATTTAGATATTGGTTTTTGAGTTTTATCACTCTCATATATCTTTTCT
TTGTTTTACATTGTTGTGTTTTCTCTGAATATTCAAAAATTCATGTAGTTTCAGTCACTG
GTATAAAGGTTTGTGTTTGCATTACCCTTATCTTTCATGACATCATGCTTAATGCCCACT
CCAATCTGTGTTCTTGTTGATATTTTGTTGCTTGCAGTCCATCCAATTATACTTGGGCAT
GCACACCTGCTAAAATACATCATTTCCCTCCATTTCTAACATGCTTCACCTCCGGATATT
AGATTCATTTGTGAATCCACTTTTAGCTTTTGTGAGATTGTTTAATTTATTATTTATTTA
TTTATTTATTATTATTATTATTTGATCAATGTGCTATTTATTAACATTTCTGGATGGGGT
GGATCAGGGTGGATCAAGCAGGCCTGACTTCACATGCAAAAGCACTGAAGAAACTGAAGC
ATGGTTTATTGATTCCTTTGAGGAATGGCGGAGGGCCAAAAACCTTACCAATTTTATTTT
ACTTGGACA
>TeaL_185505
ATATTTACAGAATAAAAATCAAGTCCCATAATATCACTCAGTACAAAAATAAAAAAATTA
TTTGGCTACATTCTAAATCTAACATCAAAACAAAGTACGACTTTAAGAATTTAAAACTAC
AAAAGAAAGGTAATGCCACTATGGTATTTACCCTCAAGGCAACCAATTGTCTCCGGCATC
GCCTGCTCATGGATCTAAGTCAGCTACTCATTTGCCTTCAAAACCTGCTAATCAGTTTAT
TTCTGGCCTTGTGGGGCTTTTCTTGGCATGTTTGGTCTAGTCGTCGTCTTCATCAGCAGC
AGCAGCATC
>TeaL_185506
TCTTTCTTTCTCTTTCTCTTCCTCTTTCTTTCTCTCTCTGTCTGTGTGTATATATCTTCC
ATTTCGGTTAATACAAAAACAGTGAGTGTACTACTGTACAAGAGCCATGGGAAGAGCTCC
ATGTTGTGACAAGACTAAGGTGAAGAAAGGACCATGGTCTCCTGATGAAGATCAAACTCT
CAAGGACTACCTTCACAAACATGGCACTGGTGGTAATTGGATTGCCTTGCCTCCCAAAGC
TGGTTTGAAGCGATGCGGGAAGAGTTGTCGACTAAGATGGCTAAATTACCTGAGGCCAGA
CATCAAGCATGGAGGTTTTACTGAAGAAGAAGACAACATCATTTGTACCCTGCACACTAA
ATTGGGCAGCAGGTGGTCTGTCATAGCTTCCCACCTACCAGGAAGAACAGACAATGATGT
GAAGAATCATTGGAACACCAAATTGAAGAAGAAGCTATTGCCATTGAAAACCAACATTGC
AAACACTTTCAACAACCCAATGCCTTCAATGTCTTTGCTACCAAAAACAGAACCATATAG
TACTACTACTAATAATAATAGTTCATTTTTGGCTCTGCTAAATCAAAGTCCTCTATCAAT
GTCATCACTTACCAATCTGACTTGTGAACTAAACAACACCACCAATAGCCAGAGCTTGAC
AAATTATCCAGTTCATCACTACCCTCTTCCAGAACTCCCCCAACCGTTCAAATTTGGTGC
AAGTTTGAAGAGAAGTTATGTCAATTCATCGTCGTCGTCTCAAGACTCTGCAAGCAGCAA
TGTGGTAGATGTTGGTTTTTTGATGGATTTGGGGACTAATGGAATTCTTCATTGTGAGCA
AGTAGGCAGTGAGGTTTGGTGTGAAGAGACAATCAGTGAAATTGGAACCTCCTATGCTGA
TTTGGTCGAGTCTTGTTGCTATGCAGACACTAAACCACCACCAGGACTAGTGTATCAATG
TGATCAAAGTGTGACTAACAACACTAACATTAACCAGTATTGAAATAGTGGTCTGGGCTT
GGGCTTTAGAGATGGCTTACTAGGTAAGAAATTGACATTTATATGGTTTTGTTAATTGAT
ATAGGAACTTACTTTACAAATATATTTACGTAAATGAAATTTCATTCTAGTCAAATGAAA
GTAGGGTGTGGACAGTTTAGACTTTATAGTACTATCTCTCTCTCTCTCTCTCAGTTTCAT
A
>TeaL_185507
ACCAGTTGAAGTCATCAATGTCACCATCTCTTCCATTCTCCCTAGAAATGCTCCTTTCAA
TGCTTGCGGACCAGGACAAAACGATTGTGCTTGCAGTCACGGGATATAGTTACAAGGACA
TGCTTATGAGTTGGGTCTGCAGATTACGCCACCTCATGATCTCAAATTTTGTTGTCTGTG
CTCTTGACCATGAAGTTTATGAATTCTCACTCTTGCAGGGTCTACCTGTTTTCAAGGATT
CACTTGCTCCAACCAACATCAGCTTTAATGACTGCCACTTTGGAACAACTTGCTTTCAGA
AAGTGACAAAAGTGAAGTCCAGAGTGGTTCTGCAGATACTCAAGCTGGGATACAATGTAC
TTATGAGTGATGTTGATGTATACTGGTTTAAAAATCCATTGCCGTTTCTCTACTCTTTTG
GGCCTGCATTTCTCCTTGCTCAGTCTGATGAATACAACAAAACAGGACCCATAAACTTGC
CTCGACGCTTGAATTCTGGCTTCTACTTTGTTCGCAGTGATGGTTCAACAGTCGCTGCAT
TGGAAAAGGTAGTGAAGCATGCAGCTAGTTCCAATCTTTCAGAGCAGCCAAGCTTCTACG
GTACATTATGTGGGGAAGGTGGATCCAATCATTTGAGCTATAACCGATGCCATGCCAGGT
GTTGTTTGGCCTATGGGAGTATGATATTAGCTCAAGGATTTGTATGCAGAGCTGGCACAA
GATCAAATTAAACTTGGAAGATGCTTCGTTTTTTTTGGGTCAACTTGGCTAACTTGGGTT
TTCACGTCAAGGAGAAGAGTACAAAAGACTATTATTGTTGCTCAGATGCCAATGCCATAT
ATGTTCTGTTAAGCCTTGTATCTATCAGTGTTGTTATCTGACAACTGTTAGAATTGATAG
AGCCGGCCATGAAAAACAAAAAGAAGTTTTCTACATGGGCAATGCTTAGTCCAATTGAAA
TAGCTCAATCTAATTGACATCACAACTCCTCCTGACATTGGATTGTGATGCTAACAATTG
GGGTGAGAGAGGAGGGCTTTCTGGTTGCAGACAATGCTGAAAATATGTGCTTGTTTGTTC
GGGCTATGCAAGCACAGCGACGAAAAGTCCAGAAGGAAAAATGGATTTGGCGATGCTTCC
ATGTCGATGGACTTGAGTGTGCAATTGAAGGACATTACTGTTAGAATAATTCATGCGGGC
GGGCGTGAAGAACTGTATCGAACAGAGATTTCTGCATCGAAGTTAATGGAAAAATATCCT
GGGATGTGTGTGGCTAGACCGGGAGTCTTCAAATCTCCCCATGAATCTCTTTTATTGGCA
GAAGAGAAGCTTTTTCCAGG
>TeaL_185508
TGTCTGAGGTATTGATCTTTCCAATTCCATTGTTCTCTCTCTCTCTCTCTCTCTCCCTTG
CTGTAAAAGACACCAACCCACTTCACCATTGAGCTTTTTCTTTTCTTTTCTTTTCTTTTC
TGTTGTTTTTAGCTTCTGATTCACGCACTTGACAGTTCTTGCTCAAACCCATCTTTACAT
TCCAACCATGGAAGAAAGATGGGTGGTTCTAGCTTTCTGGACCTGTAAAAGCCCTAATTT
TCATCAAGTGCCACTGTTACTATTGTTGATAATGCCATTTCTGTTGTTGAATCCACCTTC
TATATTTGCTGTTGCTAATTCCACATATAATAGCAACAATGGATATGATGATCTTCCTCT
TCACCCAAAAGACAGAACTTCACTGTTGTCGTTCAAGTCACACCTTCAAGATCCAAATCA
GTTCTTGTCCAGTTGGGAATTGGTGGGTCTTGGTGGTGGTGGGTCCAAGTGCACAAACTG
GACTGGGATCACCTGCTCGAACCAGACCGGGACTGGGACCGGTCGAGTAATTTCACTCAA
TCTTACCCTCATGAATTTGTCAGGTCCAGTTCATCCCAGTTTATGCAACCTCTCATTGCT
TGAAACCCTAATTTTATCCCACAACAGGTTTAATGGTTCAATCCCACCTTGTTTAGGAAA
GCTCTTGAACCTTAGAACCCTAGATCTTGGCCATAATATGTTTAGTGGTGTTGTTCCTAG
AACACTTGCGAGGCTGAGCAAGTTAACTGAGCTTGCCCTCAATACTAACAAAGATTTGAA
TGATACTGTTCCTCTCTGGATTGGGAATTTTTCAATAAAACTTGAGAAACTCGATTTGGG
TTTCGGTTCCTTTCGAGGCGAAATTCCTGAGAGCTTATATTACTTGAAACCACTCAAGTA
TTTGGATCTCTCACACAACAACTTATGGGGAACTCTTGGAGATTTCCATCAACCTTTGGT
TTTTCTCAATCTTGAGTCAAACTTGCTTTCAGGTTCTTTGCCTTGCCTTTTGGCCTCTGT
TGAATCGATTTCGGTTCTCAATTTAGCTAACAACTCTATTGTGGGAGGAATACCCTCTTG
TATTTCCTCCCTTCAAGAATTGAAACAGCTGAATCTGTCCTTCAATAGGTTAAGATTTGA
GATTTCCCCTAGAATCCTTTTTTCGGATAAACTGGTTGTTTTGGACTTGAGTTTCAACGC
CTTGTCAGGACAGCTTCCAAGCAAATTTGCAGAACCTCCGGAGAAGTCAGGACTTGTACT
TCTTGACCTATCTCACAATCAATTCTACGGTGATATTCCCTTGACTATAACGGAATTGAA
AAGCTTGCAGGTGTTGTTTCTTTCACACAATCTTCTCACCGGTGAAATCCCAGCAAGGAT
AGGCAATTTGACCTATCTCCAAGTGATTGATCTGTCATACAACTCACTGTCCGGTTCGAT
TCCTTTGAACATTGTTGGTTGTTTTCAACTACTTGCATTGATCCTAAGTAACAATAACCT
TTCCGGTGAAATTCAGCCAGAGCTCGACGCATTGGATAGTTTGAAGATTCTTGATATCAG
CAACAATAAGATTTCTGGGGAGATTCCACTAACCTTGGCCGGCTGTAAATCATTGGAGGT
TGTAGATTTCAGCTACAACAATCTCTCTGGAGGTCTGAACGATGCGATAACCAAATGGTT
GAACCTTAGGTTTATCTCCCTTGCTCGAAACAAATTCAATGGATCTCTACCTGCTTGGCT
CTTCTCATTCCAAGTAATTCAAACATTGGACCTCTCTGGCAACAAGTTCTCTGGCTATAT
ACCCGATGGCAACTTTAACATTAGTTTGATGTTTAACAATAGTAACTTCAGCAGAACACC
TACCCAACAGTTGGGTACATCGCAGAATCTGCAGATGAAACTCTCTGTGGTTGTTTCTGA
TGTCGATGAGTTGAGCTTTGATTACGATCTATCTTCAGCAGTTGGAATTGATTTATCTGA
TAATTCACTCTATGGGGAGATCCCTGTCAGTCTGTTTGGATTACATGGTTTGGAGTATCT
GAATTTATCCTACAATTTTCTCGATGGTCAGATTCCATCGAGTTTGGAGAAGATGTGGAG
TTTGAGGGCTTTGGACTTGTCACATAATTCCTTGTTGGGTCAAATCCCAGAAAACATATC
GAGTCTTGGAAACCTGACACTCCTAAATCTGTCGTATAACTGTTTTTCTGGAATTGTTCC
CACGAAACAAGGGTATTGGAGGTTTCCAGGAGCATTTGCCGGGAATCCCGACTTGTGTGT
CGAGTCCCCTGGTGAAAGGTGTCAGACGAAAAGCCTTCCTGTGGTGCCAGGAAAGACTTT
TGAGGAAGAAATGGAGGGGCCAATTTCACTCTGGGTATTCAGTATAAGCGCATTTGTTAG
TTTTTACGTTGGCATCACAACTCTCTTTTGCTCTGCTAAAACTAGAAGCTACATTCTCCA
AACAAAAGTTTAATGTTGTGTTTATGTATGAGAATGGAAAACTTCTTTTGTACATTGTCT
CATTTCTTAGTGCGTTGCCTAGTTTTACATCTTGTTTCTACTCGTTCTGTTCCTTTTCTG
TATGATTATGTGATTCTAGCATCTGTTGTAGACTTTTACATTCTATCGGTGTGAATGAGC
TAGGAAAATTTATTTGTGGGAATTGCTG
>TeaL_185509
AAAAAAAAAAAAAAAAAAAAACAATTTCGTTTTCTCCTAAACCGACCCGTCATCTGATTT
TGTTTATTATTTATTGTTTTTGGGTATGAAGTGAATCCCAGAATTTGACATGTAAATTCA
TGCAATCTCTATATATGCGCCCTTTCAGACCTTTCCCTATCAAACCCATTTCCGCTTCTC
TCTCTCTCTCTCTCTACAACTACAATTCATCTACCATGGTAACGCCTTCGCAAACCCTTT
CATGACTGTTTCATCTTTCAATCTCTCTTCTGGGTTTTAGTTTATATATAATTCTCTTTC
TCTCTCTTTGTTGTTGAATAATTTTGAGGAATTTTTGATCACATATGGGCGATCTTCGAG
TTTGTTCTCGACAGCCTAATGGCGTCGTGAATGAAGATCGCCCATTTGATCCCTCCTCAA
TTGGGCAGTTTTATTCACCCAACTTTGGACTCTGAGGAGAAGAGGAAGGATGTCATTGAA
TACATTCAGAGACTCGTCAGATGTTCTCTTGGTTGCGAGGTTTTCCCGTATGGTTCTGTA
CCTCTAAAGACCTATCTTCCTGATGGAGATATTGATTTGACTGCCCTTAGCAGTCCTACT
GCTGAGGAAACTTTTGCTCGTGATGTACTTGCTGTTCTGCAAGGAGAAGAGCAGAATGAA
AATGCGGAGTACGAAGTGAAGGATACACAATTCATTGATGCTGAGGTTAAACTTGTGAAA
TGCCTGGTGCAGAATTTTGTAATAGATATCTCCTTCAGTCAGTTAGGAGGACTTTGTACA
CTCTGTTTTCTTGAGCAGGTTGATCGCCTTGTTGGCAAAGATCATCTCTTCAAACGTAGC
ATTATTCTGATAAAGGCTTGGTGCTATTATGAAAGCCGTATTCTTGGTGCTCTCCATGGT
CTAATTTCTACATATGCTTTGGAAACATTGGTCTTATATATTTTCCATCTCTTTCATGCA
TCATTAGATGGGCCTCTGGCGGTTCTTTACAGGTTTTTGGATTATTTTAGCAAATTCGAT
TGGGAAAACTACTGTATTAGTTTGAAAGGTCCTGTTAGCAAATCTTCCTTGCCTGATATC
GTTGCTGAGATGCCAGCAAATGTGGGGGACAATTTGATGCTTAGTGCAGAATTTCTTAGA
AACTGTATGGACATGTTCTCAGTTCCGTCAAGGAATCTTGATACAAACTCACGAGCATTC
CCCCAAAAGCATCTAAATATAATTGATCCACTGAAAGAAAATAACAACCTTGGGCGCAGC
ATCCACAAAGGTAATTTCTATCGAATACGTAGTGCTTTCAAATATGGTGCCCGCAAGCTT
GGTCAAATCCTTTTGTTACCAAGAGAAAGAATTGCAGATGAGATCAAGAGATTCTTTGCG
AACACTCTGGAGAGGCATGGACATAATTCTTGCAATTTGTTCTCGTCATCACATTCCAGA
ATGTTCTCTGATGAAAAGATTCAACTGAACTCATTGAATCTTGGTTTGGACAATAACATT
CCTGGGGTAGGAGATAATGAACTGGACAGATGCTTGATGAAAGACAATTCTCTTCAGATT
GTGTCAAAATTGGCCCGTTCAATAGATGGGATTGCTGTTTCAGGATCTCACCTAGGGGGA
GAAGCGCATTTGAGAATTGCATATGGCACATTTGATTGTTCTCCATCAAGTTGCGATTTG
AGGTATTCTCTTTCTGGGTTATATTACCATCCACCCCATTTCTATTTCTCTGGATTACCT
GTGGAAAATGGGAAGCTGGAAAATGGGATGTTAAATGAAGAAAATCTGACAAATGTTGAT
GATGATAAGATCAGTGTTGACTCCTGGATGGAACACAGAGAGAACCATTTGGGGGCTGGT
AATAGAGTCTGTTCGTGTCATAATAATCATGATGGTGTGAGCTCTAGTGGTTCAGGAATG
TCGAGTCCGAATGGCACTGTTTTGGAAGGTTTGGCCCTCGATTTTAGGGAAAGGGTTTTG
GCTGATATTGCTGGAAGCCTAGAAACTCCGAATCCCTTGTCAGACCTTAGTGGGGATTAC
GACAGTCACATAAGGAGTTTGTTATATGGTCAGTGTTGTCAAGGGTATGCTTTATCTGCG
CCGGTACTACCCAATCCTCCCACATTCCCTTCTCAGCTCCAAAACAAAAAGGCAGGGGAT
GCTGTATGTGGATCCATGCCGCTCAAGTGGAATGAATGTTCTCAAATGAACGCAAATGGT
GTGTCCTTGGGACCAACACAAAACCTCATGAAAAACAATCCCACACCATCGAATTCTTCT
TTGTGTTTGGAAGAGAAGCATAAACCACGAGGAATTGGCACATACTTTATTGATTTGAAT
GGTTGTTCATGCAGGGAGAAGTCCTCACAAGGGAGCAGAAGGAATCAAGTGCAAGAGAAT
CACCGTCAGTTCCAGAGACATGCTGGTAACAATGGCTTTGCTCCGGCGTTGCCCGAGAAG
AAGTCATTTGACGAAGATAGCCATGAGGGCCCACGTGCACGGTCCCCGGTTTTACATCAT
GGGAAGTCTGAATTATCAGCAGCTATGGACGCTTGTGGCAGTTGGGGATCCAGTCCGAGC
CTTGTGGCACTGGAATTGCAGAGTTCAAAATCAGCAGTATTGGGAAGTAAGCGAGAAAGG
TAGGGGAATTTCTAGCATTGGAATATGTCAAGGGTTGGAGAAAAACAGCCATTCCATCTT
AAGAATGAAGATGATTTCCCTCCTTTGACCATCCTATGAAAGAGCAGGCAAATAATATGT
AGATGCTAACATATACACCAGTGCAAGATTTAGAGAGTAAACCATCTTGAACTTTCCTTC
TTTCTTTCTTTTTTCCCTTTTTTTATTTTTATTTTTTTGT
>TeaL_185510
AAAATCCATTGGATAATACATAGCATACTATTTGTGCCGTAAGCCCGTTAAGAAATAATA
ATCAGATATGGGCCAGTCCATGACGCCACGCTTGTAGAAACATGGCCCCAGACTTGACGC
GATCGAGCGAGACTGCTCGTAGTGGTGTTGTTGCTTCTCTCTTGTTTCTTCTTCGTTTCG
ACTCGGGAAACTCTGTTGATTCTCTCTCTCTCTCTCTCTCTCTGTGAATAGCAAAGCGAA
GCAAAATCAAAGCAGCAATGGCTCTATGGATGGACAAAGGTTCAGAACCTTTGACCGAAA
CCGAGGTAGCCGACCTTCAGGCCATCGCCGCCCTTAAGGAATCTACAGCTATTGAACTCA
AGGAGAAAGGCAACAAGTATGTCAAGATGGGTAAAAAACACTATTCGGATGCTATTGATT
GTTACACCAGGGCAATAAATCAGAATGTTTTAAGTGATTCTGAAAACTCCATTCTCTTTT
CAAATAGAGCCCATGTTAATCTACTGATGGGGAATTATAGACGTGCCCTTGTGGATGCCG
AGGAGGCAATTAAGCTCTGTCCAACAAATATCAAGGCACTTTATAGAGCTGTGAAAGCAT
CATTGTCTCTGAATCTGTTGTCTGAAGCAAAACAATATTGTGAAAAAGGACTTCAGCAGT
CCCCAGATAACGAGGAACTAAGGAAGCTAGACAGACAAATTGACTCACAGAAGTCAGAAG
ATGAACGCCATGAGGCTCAAATTTCCAAGAAATTGGGAAGGCTAGTTTTCAAGAACTCAC
TGGATCAAAAAAGCCCATATTAGATAAAGATAATATTCTTCATTGGCCTGTTCTTATTCT
ATACGCAGAAATTATGACCAGTGACATTATTGAGGACTTCTGTGAGACTGACATGTTTTC
AGAACACCTTGATATGATGTTTTTAGAAAGTGCTCCACCGTTGCCTTGGGATAAAGAAAA
CAATTACACTCGAGG
>TeaL_185511
CTCACCTCCCTCATCGCTCTCCCCATCGCCTCCCAACGCATGGTCTCCTATAAATCGCCG
GAGTACCAGATCCACAAGCGAGTCTCCCCCAAATCCGATGTCTGGAGCTTCGGGTGCTTC
GTTTTGGAGCTCCTGACGGGTCGGGTATCGACCCATGGGGCTCCGGTGGGAGTGAACTGT
GTAGATCTGGGAAGCTGGGTGCATAGGGCGGTGAGGGAGGAATGGACGGCGGAGATCTTC
GATGGGGAGATTGCGGCGGAGAGAGGGGCGAATAGTGGGATGGTGAGGTTGTTGGAGGTG
GCGATAAAGTGTTGTGAGAAGTCGCCGGAGAAGAGGCCGGAGATGGGGGAGGTGGTGAGG
GAGATTGAGGATGTGATCGAGATGGTCGAGGAAGATGATGATGGTGATGGTGAGTTTTCG
TCGGTGACTGATTATTCTGTTCCGGCGACTCCGGTGATTATCGTGAATGGAGGTGGTGAT
GGTGATTATGAGAGATGATTTTGATTTGTTACTGTGTTTGTGTTCGTGGACTGGACCGTA
CGGTTGGGTTTGTTGGATTTACTACTTCCTCTCTCTCAAAATTTCAACCTTTTTTTTTTT
TTTAAAAAATATAATTATTATATTTTAAAAATATTAATATTTTAAATTTATTTTTTG
>TeaL_185512
TGGTCACACCACATGACAGGTCAGGCTTGACATTCAGTTGCAGCTTTGTTTCGTGTGTTG
CTGTGGATAATAATCATCCTTGGATGAGCCATGTTGGGGCTCAAGGAAAGAGACATGAGA
AGCTGTGGCCAGACACAGACGCACAGACGCAGGAGCCTCCTCCAAGCCGCCACCGCCTCC
TCCTCCTCCTCTAGNNNNNNNNNNNNNNNNNNNNNNNNNNNNNNNNNNNNNNNNNNNNNN
NNNNNNNNNNNNNNNNNNNNNNNNNNNNNNNNNNNNNNNNNNNNNNNNNNNNNNNNNNNN
NNNNNNNNNNNNNNNNNNNATTCATCGATTTTTAATATTTTTATTTAATCTGCTCAGATC
TGATGGTCTGTAATTTTTTTTTTATTTGTTGATGTTGACTGGAACATATAAATGTTGTTG
GAAAGAGAAACAGAGAGAGAAAACTCAAATTATGATATGTATAATTTCAACAGATAAATG
TTAATGTAGAGAGGAGAGG
>TeaL_185513
CGTATGTATCTTACTATTTTATGGCTGACACTTTGAAGCCGATTACTATTGTTGTCACTG
CTATCCTTCTTCATATCTGCTTCAAACCGACAATAGACATCCCAAGCCGGCCCTGACTTT
GGAACCAAACTCCCCCAGCCAGAAGGTACAATAATACCATAAGTATCACGAAGATATTCA
TGTATATACTCGTCAAGATACGAGGTATCTAACCTTGCCGCACGTGTAAAATATTATCCA
ACTTACGAATGAACTTAGATTTTTCCATTGTATTCCAGAAAAAGAATTATCAAGTAGGCA
ATCCAAATCAACATTATTCCAACGAAGAAAAAAAAAATAGTGAATTTAAAAATATATAAA
TAAAAAAAAGCTTTAAAAAATAATACTTACAAATAATTTTCATCACACAGAGAATACACA
AAGCAGTACAAATCAACTGGTACAGCTCATCGATGAAAACAATTTTCCAGCATCTTTATA
AAACCATCCCAATTACCACACGGCTTTAATAAAATTTCAATGATTATTTCCCTTAGTTCA
ACAAGCTCCTCAAATACTTCGTAAAAAAAAAAAAAAAATTGTAAAACAAAAAAAAACTTC
AATACCAAGGAAAGAAATTATTAAAATAAAAAATCTAAAATAAAAAAATATAACTTGCTA
AGCAT
>TeaL_185514
ATTATGATCACAAATTCACAGTGCGTAACATGTCAAAGTGAGAGATTTCACAAATATTAT
TTTTAACGCTTAATGATTTTAAATTATAGGAAAATGAGTAGTTCTCTTTTTAGTTTTAAT
ATTTAATTTTAATTTGTAGATTGAATCCTTTAACCATAATTATATATAAATATATATATA
TATCGGCGTACCGCAGCCGTACCCGTATCATACTTTTTTTGAATTTTGTTGTATCGGCGT
ACCCGCACCCGCACCCGTACCGTACTCGTATCCGCACCCGTGCTTCCTTGCATTCGAAGA
TTCAACGAATGAAATGGCTTTGCTGGGTTGAGATGCTGCTGGGAATTGCATGAAATTAAA
CTGATGCTGAAGTGAGTGAGCTACTTACTGTTTCTTGCATATATTGACTCTTGCAGTAGG
GGTGTTTGCCTAGGGAGTTCTGCTGCTGACATTTTCTATTAATGTTTTTGTTTTCCATAT
GTCTTGACCATGGGTTAAATTTTTATTGGTTTTAGCTACTTTCTTACAGGCAGAGTGCAA
ATAAAAACCAGACCTCATTTCCTAAGCATGGTACCAACTCTCTTTTGGAGAAGATTTGTG
ATTTAATTAAAAATTTTCCCTAGTATTTTGGTGTGGTGGTTAGGGTTGCAAGAAAAACCG
ATGGCCGACATTGGTGGATTTGTTTTCTGCTGCCGGAAGATCTAACGGAGTTGTTTGAGG
AATGCTTCCAGCAGAGATGGTACTGGACTGGCTCGCTATATACATACAAGCCGCCATTGA
ATTTTTTGAAAGCTTCAAAGAGATTATTTGAAGTG
>TeaL_185515
GAGGAATTTATGCAAAATTATCATGCTTGTTATCTTGGAAGGCATATGATTGTGAAGTGA
AAGTTCATGTTTAACTATTATACTAGACTACTACTATTAGCTTAATGATGACATATAAAA
AGAGGGAAGTGCGGCGTTAGAAGGCCACGAGGGTAAAGTGTTTGAAGGATATTTTCTCTA
GAGCTGTTCCATTCTATGGCAACATATTTAGATCTGTTTAGCATTATTGCAAGTCAAGAG
GAGATTGATAAAAATTTTCGTGGTTGCAATTCAGTTTAGGCTCATTGATAGTTGGGCATT
GGAAGGTGTTCGAGCTTTACTCAGTCAAATATGAAGAGAAGGGGGTGATGCAACCATATT
CAAAGACAGAGGTTTTGTACTTTTTAGCCCCGAATGAAGTTCATTCTTTTTGGCCTCCAT
AGGATGTAGGTTCTTAACTTGTTTTGATTCGTTTTGTTCTTGTTTAGCTGATGGCCAAAA
ACTACTCATAAGCGTGCGTTTTTTGTTC
>TeaL_185516
GCTCAAAATATTTGTAGCTATGTCAGCAATTGGTATTATTTTCACTAATATGAGTCAAGT
GTCATTTGTGACCTTACAGAAAACAAATTATTCACAGGACAGTACAAAGTCATACAAACT
GAAGTTCAGCGTATGCGACGGCTCTTAATCCTCATAAAAAAACAAGATACATAACCAAAA
AAAGAAACGAAAGTAAAGCTCACAAAATGATGGCTTGTCACACTCACGGGAACTTCCACC
AAGTTAAAATTTGCAGTTAAAGACACCTCGTGCAGAAACTATGTTGGCTGCCTTTGGATT
AGAGAGATTATCATGCAACAGAAATTATTATGCAAGCCGTCTTCTAAAGTTTCCGGTTGT
AGCTTGGTAAGTACGGACTAGCAAACCGACTCCTATTCCAATTCCGAGGCAAATGCCAAG
GCCTATCCCAACACCAACCCTTACACCAGCATTGAACCAAGAGAGTTCGCCATCTTCACC
TTCCATGTACTCTGTTCCCCCCGTCCAGTACATGTTGTAGTAGTCTTCTTCACTTTCTGG
TTTATAGTCTCTGTATTCTGCCATCTGAAGATCAAGTCCAGAGGCATCATTTTTTGGGGA
TTCAGTTGTTTCAGACTCCGGGATTGAATCTAATGTCCCTTTCCTATTGTGCTTCTTCCC
AAAACTAGGTTGCAAAGTCTTAGTTAGAATAATTGGTGTTCCTGAAAAGCAACCTGTAAT
ATAGACTTCAATGGTAGTAGGCGACAATGATTCAGAACCCACAAAATGTTTTCCCTTCAA
GAATCCAGCACCAGCATTCATCACTGGTTCACAGTTCATGGTCCATTGCTGAGCACTATT
TTTTGATTCCCCAATGAAACCATTGCTATTGGACATCTCCAGAACTCCATATAACACAAG
ATCTTCTTTATCAAAAACCTGAAATTTCACACTCCCGGCTAACCTTATACTATCCGTGCT
CACGAATGTGGCTTCTTCTGATTTCTTATCCACTCTGTCTCTCCGAAGAAGGGACGTGAT
TCCTTCTGAGTTAATGGAACATCTCACACCGTTCACTTCGAGGAGGGTGTCAGGGCTCAG
AGGGATATGGTTTAGAGTGAGACACTCGGGGGTCGAATCATCGACCAAGAAATTGCTGAT
TCTAACATAGAAAACTCTCAAATCAAACCATGGTAATGATCTGTGGGGTTGGTAAGCCGG
GTGCCTAATAATCTGGAGCCCTGGATCAGCTGAGTTATCTTCATTCAATGCTTCATAAGA
ATTCTCCATTTTCCAGGACCTCAATCCTCACTTAAATGCTACAAAACCGGCCATGATAAT
GAAATCGGAAGAACCATGTCAATCATCAAACAAACC
>TeaL_185517
TTTTCTCCATAAGCTTCGCCTGTGTTTGCACCGTCAAAGATCTTCTTTCCCGCATTTTTC
CACAAGGATGTGCCACCATGACCCACCTTGGCCTTTTGATATCTGTGATCATTGTGATGG
TGGTGATGGTGGTGGTGGTGATGGTGGAAGATAAGGGCTAGTTTGTCTTTCAATCTTCTT
AACCCACCTATCGGTTTCTTTGGCTTCACTCGATCGCCTAATCTGGAACCCTTGGTAGAA
TCCATACTGGTTGATCTGGATGACAAAGCCATGTGATGATGGCCCCGTACCCGATCTGAC
GGTGGACACTCCTCACTTTCACTACTACTCGTAGGACCTACGTGATGAGGCCGGCCCCTA
CTTGGCAGTGAGTTCACCTCACTCTCACTACCACTGGTTGTAGGTCCCACATAACGGCCT
TCTGTCCTACCAGACAGTAAGTACCCCTCACTATCACTACTGCTGGTGGGACTCATATCG
TGCTGACCACGAGTATGGCTCGGCAGTGAATACTCTTCACTGTCACTACAGCTGGAGGGA
ACCATATCACGATGACCACGTTTATGGCTCAGCAGTGAATACTCTTTGCTGTCACTACCA
CTCGAGCTAGCTTGCTGACTTGTCCAGCTGGAGTAAGAACGTGAGGATGAACTCGTATCT
TCTGATTCTTGCTTATGTGGCAAGATCTTTTTCCGTTGGGCCACCCACTTATTACTTTCT
TGGACCCCACCCCTCTCTTGATCCATCAGTTTTCCATACAAGGTTGGCGACACCATACGC
TGACTGATCTTCTGATCTCGCGGAGTTGGCTTTGTAATCATCTGATGTGGCTTTGACAGT
TGAGATGTTCTACCCTTTCTGATTAGGTCCTGTGGCATTAAATTTTGATTTCGGTTTTCC
TTCTCAATCTGACATGGCATCTTATTAGATGAAAAGGCAGAACAAGCCGCGTTTGCCATA
TTGGTTGGACTTGGTGGGACCCTCAAACCCCGAACACAAATACGAGCATGACTTGATGAT
GTATGACCATTTTTTTGTCTCTGCAATCGATTCATTGGCTCATCCTGATCAGTAACCTGA
ATTGTCCTCCAGTTTGGTTTGCCATGTCCTTTCGACAAAGGCTTCCCCGCATGACCTGAC
AAATCATTGTTTGGTAAAGCAGTATTTGTACTTTGGCCAACCTTCTCACTCACTAACCTG
CTCACAGGGCCATTATATGGGAGAAGCAGTTTGGAGGACTGACGCGCAACCTGATCTGGC
AATTTGGTCTCCCTAGGCTTCACCGTGTTCTGTCTTGCCATCTGGCTCAACAAGTCATTT
CCCACTAAATAAGGTTTGTGACCCTGGCTAACAACCTGTGGCAGTCGACTCAATTTCTTG
CTGTTCCGAACTCTTTGACTCAACTGTTTACTCAGTGAATCATCTCTGCCTATTACAAAT
TTGCGATCCTGACTCAGCTCACTCCAGGTAACTACACCCTGCCTTGTCTGCTTTATGGGA
CTAATTGAATCTATACCGAGAATAGAGTTGGCCATCGTTTCTGATGGACACACAAGCTCA
GCAGCTAGTTGCAAAGACGAAATGCGCAATTCAACTTGTCTGATGGCATCA
>TeaL_185518
ATTCACTAATTTTCCTTTTTAAAAAATAGTTTCGAAACCAAACATGACCTAGCGGACCAC
AGAGAGATCACACAAGGATCAGAAACCCTAGATACGAAAATTTGCATCTACACATTCTCG
GCAAGGCAATGTTATCGATCACACGAATTGCTAATCATTGTTGGCTTCATCGTCCTCTCT
TCACTCTCTCCAATCGCCCAAGCATAACCAAGCTCAAATTATCCACCTTCTCTTCAGTCG
AGGTTTCATGTTCTTCAGATGAAGAGTGTGATAATTTTTTGCCGTGGTTGGAGCGTAAGA
CCGGGATGAAGATTTCGTCAGTGCTTTCGATTGGAAAATCAGCTTATGGCAG
>TeaL_185519
GCCTCTGGAACTTCAACAGTAGCATGGGTTGGTGAAGCCGGTGGAGCTTATAACAGTGGC
CGTAATCTTGTCACTAATGCGTTTGTGTTTAGCTTTTGGTACTTGGATCAACTTGGGATG
GCAGCCTCTTATGGTACCAAAACATACTGTAGACAAACATTGATAGGTGGAAACTATGGC
CTACTCAACACTACCACCTTTGTTCCAAATCCTGATTACTACAGTGCTCTTCTTTGGCAC
CGGTTAATGGGAAGAAATGTCCTATCAACAAACTTCATTGGGGTAAAGAAAATTCGTGCT
TACTCTCACTGTTCAAAAAAATCTCATGGAATCACATTGCTCTTGATCAACCTAGATGGT
AACACAACGGTCCAAGTTGGAGTTTCAGTTTCGAATGTAACCACAAATGGGATACAGAAA
ATGAGACGTACACACCATGATCGGAGAACCAAGTTTGCTAGGATGCCTCGGTTTTCAAAA
TTTGGTGAACTTACAAGAGAAGAATACCATTTAACAGCCAAAGATGGCGATTTACACAGC
CAAACAGTGCTTCTAAATGGGAAACTACTTGCTGTAAATTCCTCTGGCATTATTCCTCCC
TTGAAACCCATGCATGTCAACCTTTCAGAACCTGTAACTGTCGCTCCTTTCTCTATTGTG
TTTGTTCATATTCCCAGCATTCATGTTCCTGGTTGTAGGTAGGCTTGCCCATATATATTT
TGTAAATTCTGTTTCTTATTTCCATTAGTAAGATTTGGAATGTGAGTGAAATTCTTTGTC
AAGCACCATAATAAAT
>TeaL_185520
GATACCACAAAAATTGCAAAGAGAGCTTTTAATCCCACTTTCTTTCTCTAGCCCCTATAA
ATATACAATTGTCATGTACATACTCAATCCAAAAAATACCATTTCATTCAAAGCTCTCAT
ATTTCATGGCTTCTATTGTTCTTCTCTTGTCTGAACTCCTCAANNNNNNNNNNNNNNNNN
NNNNNNNNNNNNNNNNNNNNNNNNNNNNNNNNNNNNNCCTGCCTATTATCACCACCTCCT
CCTCCTTCCGCCGCCACGGCTCCGCCGTACTCTCCCGCCGAATGGGTGGTTTCCAAGAAG
TCGCCAAGAAATGCTGTCCACAACTGCAACAAGGACGAGGAAGAGGCTGCTATCGGTGAA
GATCTTCCAG
>TeaL_185521
GCCGCAGTGCTCGTCCTCTGGGGAAATCCCTCCACTCCGCCCCAAACCCTAGCCCTACTC
TCCCACAACCTCTCCTCCGCCCCCATCTCCGTCGTCCGCCACCCCTCCGACAGCCTAAAC
TCCCGCTTCCTCCCCCGCCCTTCCATCTCAACCCGATCGGTCCTCATCTGCGACGACGAC
GTCGAGATCGACCCCAAATCAATCGAATTTGCATTCAAAATCTGGACCTCAAACCCTAAC
CGCCTGGTCGGGTTCTTCGCGAGATCGCACGACATCGATCTGTCAATGCGGACTTGGATT
TACACGGTTCATCCGGACAAGTACTCGATCATTCTCACCAAATTCATGATCACTAAAATT
GAGTCTCTTTACAAGTATAGTTGTGAAGGTGGGAAAGAGATGGTTGAAGCGAGAGCTGTG
GTGGATCGAATGCGGAATTGCGAAGACATTTTGATGAATTTTGTGGCGGCGGAGGAGGGA
AGTAGTGGGCCGGTGCTGGTGGGGGCGGAGAAGGCGAGGGATTGGGGGGATGCAAGGAAC
GAGGGGCGGAGGCAGTGGCTGAGGAGAGAGATGAGGGAGGAGGAGGGGGTGAGGGAGGTG
GGGTTGAGTAGTAGGAGAAGGGATCATAGGAAGAGGAGAGGGGAGTGTATAAGGGAGTTT
CATAGGATTTTGGGGAAGATGCCTTTGAGGTATAGTTATGGGAAGGTAGTTAATTCAGTT
GGTGAACAAGGGCTTTGTGAGAAAGGAGGGAAGTTGGTTTTTTGTGATCAGCAAGTTGGC
ATATGAAATGAGCCTCCATTGTAATTTCTCTCACTCTGTCGATGGAATTTTTCAATTATT
GTAGCTCTTTTCTTTTTTGTTTCTTTAAATTCATTTACCTAAGCCCTCAATATGACTTAT
TTTTTTCTTTGTTAACCATAAATGAAAGAAACATA
>TeaL_185522
CTGAAGATTGTTAGGTTTCCGACCAAAATTGCAGGTTCGCTGCAAAAATGAATCCACTTG
AACAATTTAAGGACAGCAATTCTCATATTCGGCCCCAAGAGCATACCGCTAGCCCTCAGG
CTAAAGATGGATGGAAGAAAATGGGATGTGAAGAAAAGAAGGCAGCAGTTCATGAAGAAA
TGAAGAGAATGAACAAACTTCCTGCAAACAGCACATATGCAACTCATCGTTTGCGGGTTC
TCAACAAAATCCTGCAACTTTTGTCCATTCAGAGAACTACATCACAGGAGGAGGAGTTGG
ACCTGCTTTTTGCCGGGCTGTCGATCTGATCAGAAATCTAGAGGCAGTGGTCATGGATGT
GTCATACCAAAGTAGTCTGGCCAAAAGCTTGCATAAAAATGGGAGAATGCTCACATCTCT
AGCATGCTTAGATGTAATGCTTGTGAATACACCGTGTAGCTTACTCCAAGACATACTCTG
TAAGTTTGATTTGAGCAAGCATTTTCCTTTTTTGTTCAACTCAACAACCACTGGGATGTT
TAATGTGAGACCCTTGGGGAAACAACTTTATAAATTATGGTTGGAAACTCTTTCGTTTTG
TTTCTACTTTGTAATTTCAGTTACTATCGTTGATTGCTTAATTTGGTGCTTGGTGGAAAC
ATGTTTCTATGGTCACGTTGTTGCAATTTCAATCATATGATAAATTTACTTTTGTTTCTC
GTTTGTGGCTATGTTGTCACAGTGCTGTTCAATTCATGGCTGG
>TeaL_185523
AAAGTTAATGTCCTTAGATGAGAGCATCTGCAGGAAGAAAGAGAAGCAATGAGAGAGAGA
AAAAAATGTAGTGATGCTGGACGGCTGATGTGAATGAGAGCAAGCAAAGAGAAGAAATTT
AAAAATAAAACAAAATAGAGAGCAATAAAAGAAAAGAAAAGAACAATTGCCAAGACAAGA
AAATAAACTCTAGTAACTCGGTCAATCTTTTTTCTCAATATTAAAGGTCCTATCAATCAC
AACAAACCAAGTATTCATAGGCTAACCACAAGAATTTTAATATAGAAACAGAAATCAAAT
CCCAAAATTAACAAATTACAAAATAATCAAACCTAAATCAAATAAATCCCGATCTTCAAA
AATTCTTCAACCAATTCCTTTCAATTCCTCATCATATAGAAGAGAGAAGAAAGAAAAAAT
TGCAACTAACAATAGAGATATTAATATCTTGACAGTAATAGAATGAAAAATTAATAACAT
CTTGCACACTGCCCAATTCCCACTTTATTAGGAACCATGTGCATTGGATTGCCCTTTTAA
AAAAAAAAATGCATTGAAAGGGAAATTCCTTCATGAATGCAATTTTTTGAGGTTCTAGTC
CCATGTCTTAATCTACAGTCTACACTCAATTAGTTTTTCCCAAACTTTTATTATTAAATG
CAATGATAAGTAGTGCAATTTTTTTGAGGACAACACATCAACCCCTAAGATCTACTAATT
CTCAAAACATGTCAGTGACAAACATAGGTAACACTTTCTCATCATCCAAACATGTTTAAT
TGTCATAATTCAACTCTTGCTTGTAAATTGGTAATCATTGGTAGTTGATTTGTGGCTTAA
TTGGATGATTAGAAGGGGTGACTATTGAATTTTCTTATTAAGCCTTAAGCCCAACTAATT
GGGGTCAGTTCATGGATCTGGCTTATCCAGTCAATCCTATACAGAGCTATAAAATCAGTT
AAATCCTAAGAAGCACGTATACTTCTAAGAAGGTAATGTGTCGTGTCCGACATTGACACA
ACACAAGACTCGTCGGACGCTTCTTAACACTTACACACATAAAACACACTACAAGTTTGT
ATAAATAACTTGGAATCCAATGATAAATAATTATTTATCCTTATATATGACATAATAAAT
ATATGAAATTATATATTTTGCACGTGCCCCCCACGTGTAGTATCTTACATATTTTGAAAA
TTTTGCATGTCGGAGAGTCCATGTCATGTCCTATGTCTGTGCTTCTTAGATTAAATCCAA
TCAATCCTATACAAAGCTATAACATCAGTTAAATCCAGTCAATTGTGTGTATGCTAAGAA
CCTCAACAAGTCCAACTCAAGTGTAAAACCTTGAATTGACACTTAAATCCAATAGCTGTT
CCAATTGCCTAGTAAAAGCTTTTGCTGTTTCAAACAATAAAAGAAGCTCATCTCTTGCCA
ATTTCACACAAGTAACCAGATCAAACATAAAAAATTACGTTGAAATCATGTATGAATTGA
AGTTGAACAGATACACTGACAATGCACAAGAAACTATGACAAAAGAAGGAGCATTTTTTT
AGAATTCACAGTGCTCCTTAGTAGAAGCTCCAAACAGTTGGAGCCATCTGGCTTACCTTT
CTCCATGGACCTGA
>TeaL_185524
GTCAATTTCATGATGCAGAACAACGTCATGCAGTCACTGTTCCCTTTACAAGATACGCCG
ATTCCAGCGGCCAAGAAAGATGCCCAGAAAAGGGGGGCAGAAAACAGTTCCTGCAGTCCC
TCAGCACGACAGGACCAAGGGACATTCTCACCGGCCTTCACGGGAGGTCGGGCATGGAGA
ATCCAAGAAGACAGATTCTAGGCCTAGAAGATTAGGTTCGAGAAGACGAGCTCAGATCCC
AGATTCTAGATCCCGGATCCCAGAAGACATTTTCTTGGCCTAGATGATTAGGTCCAAGAA
GACGAGCTCAGCCTAAGTGAGCAGATC
>TeaL_185525
TAGCTAGTTGACAAGCTAGACATCCACCCGATCGTCCCCTCGGTCGACCAGTGATTTGAT
GAAAGATCCAAATCCTCTATTGGAGCGCGCGATATTAAATTAACCTTTTATTCAAATTTT
TACTCAAATTTGAGTAATATTTTGAGTAAGGGCTAGAGATGGGCTTATACGTATTCATAG
GTGGCTTTAAGTACATGGACAGAAAACCAACCACGGACAATATGAGTAGAATTCTTTTAT
GTCGTTGATTCTGTGATCATGTGATTGGAGTTTTAGAAATGAGATATCATTGTCTTGTAA
GCCACAAACACAACATAAGGCTAATTATATCTGGTAGTGTTTTCCCCTTCAATATCATCT
CATGTGTATCTCTCCAAAGTTCCTAATGAATATCATATGCAGTGTTCCATATTATTCGCT
CATATGATTTGTGGATGCAGCCTAAACTTATTAGATTGCTCTGAAACTAGCATTTTCAAA
TGATTAATTAACAAGATGATTATTCTCTATGTATTGGCCCAAATGTATTTTCTCTCCTTA
ACTTTTGTTGGCAGTTGTTTAAATT
>TeaL_185526
AAATAGAAACAAAAAATAAAATAAACTTTTTAATTCAATAAAACAAAATATTACATTCAA
CCTATAATCATTATATTTTTTTTCTCAAAAAAAAGTCAAAAAAACCAAAAAAACCAAAAT
TCTTCCCAAACTAGACTTTTTAATCTTAAATTAAAATAGTTGAAAAAATCAAAAAATCAA
CACACTTCCCAAACGAACCCTAAATAGTTTTTCCCAAAACAAATCCCAAATCTCATCTTC
GTGAGTCGTGACAAGGCACGGAACAGTTCTAGGGTTCCCTCAACATCTCTGAAATCCTTC
AATTTTTGTGGAAGATCACAATATTGAACATGAAGAACAAGGAACTAACCAATCTCATGA
TTGAACAAAAAAAAAATGCAACTGAAGTTTCTCA
>TeaL_185527
CTTTCTAAATCTAACCATGATATTCATACTACATTTTATTTTTTCTTTTTGAGTTGAAAG
TATACATATAAGAAACACAGTTATTGTCTCTCATCATCATCATCATAATAAGTCTTGTCA
TGTTGGTTTCTTCTAGTGACTCTGATGTAGCAATAAATGGCTGCAACAAGAGCAGTTGCG
AATCCTCCGACGATCACATCTCCACCCGCCATAGACTTATCCGATGAATGATGCCTCGTT
ATGCGCCTAGTCCCCGAACCATTTCCCATTCCTGAGCTATCCCCTCCAGATGATGGAGCT
GGACTTGGAATTGATACATCCTCGTGTCCAAACACAGCCGTTGGTGCCATGAGGTCCAAA
TCTTGAGACCCATTTGTCTTTGTCATGTAAATGGAGAGTTGAGCTAATATAATGAAGAGG
ACAAGAAACCTAGTCATGAGAAATTTTGGGTGATGTTTGGAATGGTTG
>TeaL_185528
CATTAGACTCTAGAAATGCTGCCTTCACGAAGCAAGAGTTAGCCAAAACAGAGGTAACAA
ACAATGAAACAAGTGGGCCTTCATCAAAAGCTAACCAGTGACCTTGTGGGAAAATAATAA
TTCAAAAAGTAAAGGAATTCAAAACTCTTAAGCTTGTTGGAGTGGGAAAGGGAATCCATC
CCTTCAATTCACTTGAAATATCACTGACCTCACTCTGATTATGATTTCAACACTACTTTC
ACTAAAAAAAAATTGACCTCCTTGATACCACAAAAAGGACCATCCTCCACCTGTGGTCTG
AATTTTGTTCTAATTTTACAATGAGTTTTTTTTTTTTTTAAGGGTAAGTTTTATGATGAC
AGTATGATAGTTTCATAATTGTTCTAAAAAAGGCATCCAGACAGAGGAAGTATATGATAT
ATCAGAAACAAAGGCGAGGTCAGATCAACAACAGAGCTACCTCTGCTCCAACTTCACAGG
TAT
>TeaL_185529
TACAAATGATAAATTTTATTACCCACGGCAGAGGATCGACACACGAGTTCTCAGTCCCAG
TGTGCCCTAGGGCGTCTCTCTCTCTCCGTTGCCCTTTGTCGTCACAACAGCTCAGAGCAA
TTGCAGAGGTTATCTACGCACCTCAATCCGTTTGCCAATTCCATTTGGATAGTAGGTCTA
GCTGAGGAAAGAGGATAAGAGAAAAATGCCTCTGTATGACTGTATGCTTTTACTGAAACC
CCATGTAAAGAAGGAAGCTTTGATGGACTTGGTTGCTCGGGTGGGGAAACATGTTTACAG
AAGAAATGGTGTTCTCACTGATATGAAATCATTTGGAACTGTTCAATTGGGTTATGGTAT
CAAGAAGCTGGATGGGAGATACTATCAGGGCCAATTGATGCAAATGACAATGATGACACC
ACCAAGCTTCAATAATGAGCTGCATTACCTGAACAGGGAAGACCGGTTGCTGCGTTGGCT
TTTGGTTAAACACCGAGACATCAAATATGGGTTGGAATTTCTGAGTGAAGATGATGGAAA
AGGTGATCTAAGCAAGTTCCGTAGCAGCTTATACGGAGATGATGATATTGATGACGATGA
GGATGACGACGACGATGAGGATGAAGAATACGAAGCGGACCAAGAGGAGATGAAACTAGA
ATGAATGTGATGAATGCTTACCATCTCAGTTAATTTTGGTGTTTATTCTGCTTGCTTGTA
TGTTGCAGTTAAGAGTAGATGATGATGATCTTGCCTAATGTTAAAAAGTACTTAATTGTA
AGGTTTTTGGCAACAGTTTTATGCTTGAAAGTTGTCAACGGTTAGGATCATTCTACACTG
ATTGTGCTTCGTGGATGTTTGGCATCATCTCTTGCCTATGCTCAAATGTACCTGTTTTTT
GGTCTTTGTTGTTTGAGTAGTGGCATAAGCTGTTCGGTTTTGGTCATTTTTTATGAAGAA
TTTGATGTCATACTGAACCTTTCAGTTTTGCTACTAGTAAAAATTCAAAATATTAAGAGT
TCACTTCTTGTTAAAATTAAGTCAATTTTTTTTTGATGTGTTTTTTAGTCTTCAGCAGGG
>TeaL_185530
GGTGGTTGGGAACTTCCTTTACCATGCTCCAATATGTTACTCATACCCAGCCGAAATCTT
CACGCAAGAGAAAACTTGATATGTCAATTAAAGACCAAAAGACGAAGAAGCCTTCTTACT
CTACAGCTAGGTCATCATCTTCACCTATTGCTCTGGAAGCATCGTCACCTCAGAGAATGG
ATAATAGTCAGCCACCTATTGCTCCTTCCCGATCTAGTTACTCGGTTTCAGATCTCCTAC
ATCTTTTTGAGAATATGTGTAATTCTCAATTTAAAATGAGATTTAGCTTTGAGCAAGTAG
ATTCTGGCCCTCAATTTTCTAGTCTAGCAAAGCTTTTTCTAGAGACTGTGTCTATCAGTG
ATTGTACAAGAACTTCCCAACCAACAGTATCGACCAAAACTCCAATGGACCAATTTTGCA
CACACCTGTACTCTTTTCTTGAAGATAAAGATGAGAATATGATTCAAGAACTCTTTGTGG
GAGATGGGTACGAATTAACTGCCTTGGGTCGTATTCGCATTGAGAGTGTTGAAATTCCTT
CTCCCACCAATCTTTTGATCGTTCTCTCAATGCGAGTAGCGAGAGTGAAGATGAGTTTTA
TTACTATACCCCTCTTTTAGATGGCACACCAACTAAGATGAATAAATTGCCCCTAGCAAA
TGTAGGTTTTTCTTCTCTTTCTTCAAACAAGCCATCCAAGTTGTTAGAGAAAGGTATAAT
TCCTCTTTCTTTTTCTTTTTCTTTTTTCTTTTTTTTATATTTTTTTTTAAAATACCTTTC
ATTTTCTTAGACACTACGCCTTGGACTTCCCTAGCTGCCTCGCATATGCCATTGGCTACC
TTTAAGGGTATTCTTATTCATTCCTTGTACCTCATTTTATTTCATCAT
>TeaL_185531
TTTTTTTTATGATTAAGAAAAAGTAAAAGACATTATAATTGAGTAGGCAAAAAATCAATA
TTGGAGTCTAAGAAATGCACAAATGAATATCGACAGCTACTGTCATAGTTCCACAAATGA
TGCAATGGTATCTAACAGTAAAATCTTATCCGAAAGTTACTGCAGAATTTATAGCCCAAC
CGCCATTTGAAACAATCTCAATGTGACAGTGTTTACAAGTAAAATATAACGAGCCAAACC
AAAACAAAGGCAAAAGGGACGCAACGAGACATTACTCGCTAAAGCTCTCTTCATGATGCT
ACGAACCCAAAACAAGACCTTCGGGAATAGCAGTCAAACGAAGGACAGCTTGAGCGCTTA
GCGGGGAGAGCTTTGACTTGCAGAAGTGCTCCCACGAACCCATGTCCCTCTCTGAATCCT
CATCCTCAGAGGCTGCAGTCTGAGATGGGACATGACACTTCTCATACACAGTTTGGAGTT
CAAACAAAAGACCACGAGCAGCCTCCCTTGATTCAGGAAGCTGGTCACTAAGCTGAGATG
CAGCTATTTGGATCAATTTGTCAATCCCATATGCTCTGATTCCCTCCACTCCCAGTTGTT
GAACACTTCGACAAAAGCACATTGAAGCCTTGGCTCGAACTCGAGGATTCCTGTTCTTAA
GATAAGGTTGCAACTTCGGTAACAACAAAATGGGGGAAACCCAAACAGTCATGGCTACTA
AAGTTCTCTCAGCTGCCTCACATACAAATCGTTTGTCTTGTGAAGCCTTGAGAAGAAGCT
GCACAAGCAGAGGATCCAATGAGTCAATAATGTGATCACCGTACACACTAAAAATATCAG
CACATGTCATAATTGCAGTCTTACATACTGCACTTCTCGGATTCTTCAAAGATTTCACAA
TTAGAGGGATCACATTCTCCAGCATGCTGACAATTGTTTCCCTGTGAAATCTAGATAACT
GGCGTACATTATTGAGTGCCTCACATACCAAAACCCAATCTTTAGAGTCTAACCTATACC
CAAGATTTCACACTTTCATCTCCATTGACTGGAGTTTCAATCAAGGAGGCAGTGTTTTTC
CTCTGCTTTTCTTCAAGAGTTCCATGCTCAGCATGAGGTTTAATAAAGCTCCCCTTACTG
GAGCTTTCATTTTTCCTTTCAGAGGCAGGTAGTGTATTGAGATCTCTCAGAGCATTCCCC
AACATCACTGAAGGAGGTAAAAGCCACAGAAGCAGAAGCAATCGAGTAAACGGTAGTCAC
AATGCTTTCAATCTTCTCTCACTCTAATCAGATTCAAGTATGTACGTACATACATACAGT
GTAGAGAGAGAGAAAGAGTAGATAAGAGAGAGAGAGAGAGAGA
>TeaL_185532
CTGAACGGAAGGAAATTTGCTCTTCATCCAACATCATCATCCTCTTGGTCAAGCTTCCCG
AGGAAAGTACCTCCTCTGCAGAAATTTTAACATTTGCAACCCAGATGACATCTTTTCCGG
TAGGCCATCTAAGAGGAATCTTATAATTGACTGGTGGAAGAACCAAGCAATTTTGCCTTG
ATCCTTGTGCACAATGGCGGTCATGCTCTTCACCTCCAGAAAAACCCAAACCAACATTCT
CCGTAACGTTGAAGCACGGAACATAATTTTCAGACTGCTCAGAACAGTACTCCAATTCTC
TCAACCGTGCAGAACCACGAGCAATGTCTCCAATATCCCATAGGTCTGATACAATTTGCT
CTTGGATACGCCTATATCCGCGAATTATGTGACCTCTTGATGAAGTTGTGATCGAAATTG
TCCACCAAAAGGATCCAGTAAGAGCAAGAATTACAATCACAACTAAACTGAACTTTAGTA
AGAGCAAAGTTAACTTGTGGCGAGTTCTTAAAGTTCCGGTGTTGAAGGGATCAGGTGCAA
AACCATTCTCACTAAGACCGAGTTTAGAAGATGAATTATCCGGAAAAAGAAATCGAAAAG
GGAATCTAAAAGATAAGTATGAGGACCGATGATCTTCCTTGTCTGTTTTGTCTTTCAGCT
CAGAATCATTCCAGAAAACATGATTGTTGCCTGAGAATCGGCCCCCACCAGATAAACCTC
GATGTAGTGGCCTTGACATTTTCCAATCTGAAATATGCAGAGAGTAAGAGCAAAGCCCCT
AGATTGCGGTTTTCACGAGTAGCTACAATACAATACAAACTCAGTCTTTGTCTTCTCGTC
CAAGCTCCGACTACCCTTCTCCTCTTTTTCTCCTTCTCCTTCTTCTTCTTCTTCTTCTTC
TTTCACACTGTCTTTTCTCTCTCTAGATTTAGCGATGAGAGAGAGAGAGAGAGTAGGGAT
TTGCTGAATACTTTGAGAGATTGAGTGATTTCACTTGCACACTATCGTCTACTAATAGAG
TTCGATCCCAAATGCAATTCTCGTGAATATTACTTCTGCGTACAAATCCCTCACCGCCCA
ATTAACTATTCATTCTAGAAAGAAAAACCCAAACCACGAAAGAGACCTATATCTATCTAT
CTATACACTACAATCACAAATAGTATAATATTCCAATTCAACACAGGACTTTGATTTCAA
TCACAGACTCTCTCTCTCTCTCTCTAAAGAGTGTGTGAAAATTACAAATTAGTGACACAC
AAAACGTAGATCTGAGAGAGGACGAGAGTGCGGAGAGACGGTGGCAGACGCCGAAATCGA
TAAGATTTGTTAAATCAATTCGATAAATACTCTATCTTGCGCCGATATTACCGGACATCT
AACATTACATATACATTTACAAATGCATACATATATATATACGTAGAGAGAGAGAGAGAG
AGAGAGAGTTAGATTTTTTTTTGAACTCGAAAGAGTTAGATAGATATAGTAGATATGTAG
AGA
>TeaL_185533
ACAGTGTATTGGATTGGTAATGGTTATTATTTTCAGTAACACCTTCATGTTATCTAGATG
CAAATAATGGAACTAGTTCTGTTTATGAAGCCTGCTTTCCAAGATCTTTTGGACCACTTT
TGAAGCTATCTTTTTTCGTTTTATTTTCTGTGTGTTTTGTGGTGGTTAGCTGATGGTTTA
TCTTCTGATTCTATTCATATTGGTCAAGATGAACAACATTTTTTTTTCACATAATGTAGT
AACAAGGACGGAGATGTGAATGTCTGTGTCCAAGACTACAACCTCATAAAGGAAGTTGTA
TATTATTTTGTCTGTGCCAAAACACAGCTAATTGCTAACTTCTTGATACAAAAAGGGTTA
TGATAAACCCTGTTTCAGTCAAGTAGCTCATAATATATTTTGATCCTGCTATATTTCTGG
GTGAGATAGGGGGGCCTTTTCATTTTCAGTCTTTGTTATAGTTCCACCATTGGATGTTCA
AGGTCACCATTAGGCCTCGTAATGTTAGGGCTGAGTGGTGAAAAATATTGCATTTTAGGG
AAACAATGCATGTAGATTGAAATACCTAAAAGTGAAATTGACACTACAGAAATATATAGG
AAAACAAAGGAAGACTTCAAGTGGCTAATTCTGGATTTGTTATGTTTTCCCTATAGACCA
CCTACAAATGGAATGGGCATTCAGCTTAATTTGGCTATTCTCTAGCTTTCGTTTTATGAG
CAAAGTTCTTCGTAATATCTAAGAACTTTGCTGAAGACATATCTGAATGTTAGTACATTT
GCTGAGAATTTGAATGTGTGTATACAATGGCTGATTTTGTCTAAAAATGTGGTAGAAGAT
CCATTATATTCTGTTTGATGAACTTCTAGTTTGATGATTTTTGTTTTCCTTGTTGCATAC
ATTAACACATTGACAGCAATTATTGATAGAGTGATGATGTTTTTGAATTGAATTGTCTGT
TCATTCTGGGTGCAGAGGAATTACCGGTTCTTCTTCTTGTTTGTCTCCACATCAACTCTT
CTTTGCGTTTGTGGGTGGCCTGACCGTCTTTCATCTTTATCTCATAAGTACAAACCAGGT
ACACATTACCCTTTCTAAGTGATGTTGTCATCCTTTGTAGTTTAGCATTACTTTGGTCAT
CCAATTACTGTATCAATCCACATCTAGGTAGCAGAGCATTTCATTTTACTAATGTGTTGT
GTTTGGATTTTGGATTTGTAGAGGAATTTGGGGAGGGAAAAGAAAGAGAATGAAAAGTTT
TACAAAAAAAAAAAAAAAAAAGTAGCTTATATTTTATTCACTTTTGCATCCCTTCACAAT
TCTCTCCATAAATTCGAGATCCAAATAAGTGAATTTTTAAATCCATGTAGTCAAAATTAA
TATTGATCTTGAAATGAGAATTTTGAAAAAGAAAATTTATGTGCTTTGGCAGTCTACTTA
TGAAAACTTTAGA
>TeaL_185534
CTCTGTCTCTCTCACACACACACAATAGCGCACACAAGCATACCATACACACACATAACG
AATGCATGCTCAAATGGCCATATAGCTGTAATCTATGTTATGAGGGTCCGGGTGTGGGTG
CGTATCTAGAGATTGGACCATCAAACCTCAAATGGTTACGTGGCCTTGGCAAAAAAGGGT
CATATTTTTATAGTTGCAATCTATTATTTGAGATAAAATGGTGTTGTATGTAACAGACAA
TGTCTGGAAGACATTTTACTCGCTTTATAACAAGTATATAACAATATACATTTAATGATA
GTGTTAAATATAAAT
>TeaL_185535
AAGGGTTAAAATGCATTTTTTTTTTTTTTTTTTTTTTCTTCTCTCTTTCAACAAGAGGTA
GGAATGTTCGTATCTACACAACGGGAAATACCCAAATGAATTTCACGAGGGTCAACCTAC
CACACAGCCCAAAATGGCTAACTTGCAAGGAGATTAAAGACCTTATCTAATCCCTACCTA
AAGGGTTCACATCCAATACGAATACAACAGACTCATTTACTATATTCAATTTCTTGAACC
CTAAATTCAGCATGTTGTTTTTGTTCTGTTTCTCTGTACTGGTATTCATGTCATTTTGGT
CAGTTGAGAGTTGCAGTGGGAGTTCAAATCATGCTACTCCTTGTTCGGACTCTATCTATA
ATCATTTGCCGGCCAGATAAATCTTCTTCATAACCAACAACCTGTGATTCTGTTTGCGTT
TCACTAAAGCCGTCATACATGCCTGCATTCCGATCTCCAGAAGGATCACAAACATCATCC
TTTCTGTCAGCCCTATTTATCCAGTGCTTGGACAACACAAAGGCAGAATGCGGATCTGCC
TGATCTTGACCAAGGATTGAACAATCAGATGAGAAAAGATTTTTATCGCATTCGATACTC
CCCGGAGACTTCAGATCATGAATCTTACTAGTCTGTGCTAACAAATCCTCAATAGCAGCA
GCCACGTCAGGTACAGCATTAGAAACTTCTCCAGTGTTTCGTGGTATGTTGTTTCCTGTG
GAAGTCATTTTGCAGGTAGGATCACTATGATTTGATCCAGAAGATAGTATACCCTTATCA
ATGTCTTCTTCAAAAAGCCTTGCCCTTTTACCACAAATACTTGAAAACTTTGCCTCTTCC
CTACTGTTGTCACTCGTGCCAATAGCTCGACTCTGTATATTTCTCGGGTCCTGGGACTGA
CTTGGAAACTGAGATGCATCATCTCCAGATATCATTCTAGTGGCTTGTGTGGGATACTGG
CTTAAAGTGCAGAGTCCTGCCTCTCGGTCCTGAGAAGTAACTTTCTTTGGACAAAATGAA
CCGGGTGCAACAACTTCACTCTGCTTAATACACTCGTAAATCCACTCACATGTAACTGTC
TGTATCTGCCATTTACAAGCAGCCTCATATTTTGGACCATTGGTGAACTTGCACAATAAA
TGGGTGACCTTTTTAGTCAGTTTTTCAACAAATCTGGCTCCAAGAATGAAGCATAAATTT
CTTAGTAGCAGCCTGTCTTTCTCATCATACTGAGAAACACAGAAACGAAACCTTTCAAAC
CCAGGGAACGGAACCCGGCATGGCAGTGGAGAATAGAGAATGTGACTACGAACATCCAGC
AAGCATCCATCCTCCAAACAAGACCGAATCCAGTGACTGGATATGTGGGTAGTTCTGGAA
ACATCAACCAGGCTGGGTACCACACCATGGCACTCAACAGTGAAGTGTGCATTCTGTTCA
GGATGCTCATCCACCACTGCTCCTCCCCCTTGATTAACCCATTGAATAATTTCAGCCCTC
CTGGCTTGTGGAAATGAACTTGCAAAACAAAATAGCTTCCCTTTAAATACATTCAATGAC
TTCACATCCAGAATTTCATTGCATGAAGGAAGTTGTGTCTTCTGTGGATCCTTGTCTTTA
CCATTAAAAGCACAAAACTGGATATGCTTATCAGATCTCACTGTTGGTCTCAAAGAGCTA
TCCTCAGTCAAGTTAACTTTTAATTCGTCGTTTTTATCCAATGGAGTCCCAGATCCAGAA
TTTGTAGCTCCCCATAATTGATCATCTGGCAAGATAGACTGAACAGCGGAGGCTTTCCCC
TGTTTCATACCAGCTATGCCCATTGTGGCTCCTTTATTGGAGCATACAGGATCTTTTGGA
AGAAGTAACTCATAAGCAATGTGCCTTTGAAGGACAGGAACTTCTTTTTTTGTGCGATCA
CAATCTTCAAGCCACACGGTTCTGACCACATAAATGACACCTAAAGCTGCAAGGCCCCTT
ACCTCCTTTTTCTCAATCTCCAATGGAGTTCCAACAACTATGTGCGTCAATTTTTCATTG
AATGACATATAACGGGACCCACCACCTCGACGGACCATGTTGACTAGCTTACGCATTTCA
GAGGCATCAAAACCAAGTAGTAGAATTCTGCAATCTGACAAGTACAAATCATTGTCCTCA
TTTTGAGAGTCATCAGCAACACATCCATCAAAATTTGTATCACTTTTAGGCTGCTTAGCA
AGGGCTCCATTCTCCTCTTTGACAAAGATAGATGTGTCCGAAAATGTAGTAGAAACGTTC
TGTGAGAGAGTAGCTTCTAATTCTGGATCTGCAATTCCACCACATAAAACAGTCTCCAAA
TTTGAATCTCCAGCCACTGACGATGGGGCACATTGCGAATTTCCCACACCTTTGTCTTGG
CTGCGCCGTGCCAACAAACAAGTCCTCATGCCATTTATTGAAGATGAAGATCCACCCTGA
ACAGGATAGGACTCCTCATTAAGACACACTCTTCTAGAAACAGATTGATCAAACCATTTA
CGCGTAACGATATGAATATGACCCCATCGTTTGGCGACCTTGTATTTGTCACCTTCAGGA
GCATCACAAACTAAATGTGTACACTTCTTGGTCAATTCAGCAGAATATTTGCCACCATTT
TGCACCACAACTTTCTCCATCTCCCTCCGCTCATCTGCAGGAATTCTGGTAACACAGACT
GTCAATCCAGAAAAAGGAAGAACCCTGTATGACTCCTGAGAAACAATACGATGCTCTTTC
CAACACTGATGTAACCAGTTTAATGTGACGATTGGTTTCTTTAAAACATTCAATGCCCAC
TTATATTTTGCAGCCAAAACATTCTTTACAATAACAAAGCTGACATCCAAAGATGTTTTA
GCATGCAACACTCCCCCCATAGCAGTCACCATCTTTCCAATCGCAAGCTCACCATCTTTC
CAATCTCAAGCTTTTCATCCATCTCAAAACCGGATGCCAGTACTTTGACTCCATCCATTG
CGAGGCAACAAGTAAACCCTTGTTTAGGAAGCGGTCTATGTTCTTTTGCACAAGAAAGCA
CGCATTGAGGACCGAGCAAATTACAACCCTTTTTTTGAAGAAGCTCGAATTTTTCGTGAT
CAGTAGAAGAGATGACATGGAAATCATCGGGGCCGTTTCGAGAAGGATCGGAGCAGAGGA
AGAGCTTGGCGCCGTTGTGCTTGAGAGAGTCGTGAAGCGAATCGAAGATCTCCGGCGGCA
CTAGGTTCCGAGACATGAACACGTTCGCTCCTTCGAACGTCTTCGACATCATCTTTATAT
ATTTGTATACAAACAAAAAAAAATGGAATTGGAATTGGAGAGAGAGAGAGAGAGAGAATC
GGCAATGGGAGAGTGAGAGTGAGAGGGGAAGCTAGGTTTTGTGTTGAAAACTTGAAAGAA
GCAAACTAAACGCGGGAATGTATGTTTTATATCACTGAATCGTCTATTTTCTG
>TeaL_185536
ACTTCCAGTCAAAAAAGAGGGTTTTCACAATTATAAACAGTATAATCTTCATATAGAATA
ATCAAAATAACAAAATTATTGTAATTATTTATCAATTTTCCCTCAGTTGTGGCTGCAGAA
GAATATAAATTCCTATATCAAAACAATGAGGCCATCTCGAACAGCTTTACCCCCAAATAC
ATTCACTCCGGTAAACTGGTCTACTCTATAAAAAAAATAAAAAAAATTATCAAAGAAATT
ATTCAGACAAGCAGGTCAAATATAGAGCTTCCCTCTATTACTTCAAAAGGAAATATTGGA
AGAATAAGAACATGCATGAAAAAGGGCAAAATGAGTAACATTCTCATATAATAACTAGTT
CAACTTTTCATTTCTTCTCTGCTGGTGACTGCTGATTCTGGAGAGCTGCAATCAGTACAT
GGCTTGCAAACTGGAGGAGGGAAGTCTGAAACACTAATCCGGAATGTTTGCTGCTTCTCT
TCATTTGAGGGAACATGGAGGAGAGCTTCCATAATAAGGATTTCCCAGTCACGTGACCGT
AAAAATGAAAACCAGCTGTCATCTCCATTACAAACCGCCTTCAACTGAAAGATTCCAGAA
CCTTGGGGTCCAGAAACGGGAAATGAGCAAGATACAGAATGTCTCTTGTGAGCAACTGCA
AGTGATGCATTGTACCAAGGACCTCTTACAATAGGCTCCCCAATGGCATCTATAATTGCC
TGGTTTTTACTAGCTCTCTCCATGGCCTTGCTGCTACAGCCATGATAAATGATAAGGTCA
TCAAGGGCACTCAAAGCAACACCGCCGGTGAGGCAAATCAACGCGCCGGAAACCGCCTTG
CGACCCCATGATTTGGTCTTCGGTTCCGACTTCACCGA
>TeaL_185537
GCCGCCGGGCAGTCTAGCCAAGAAACACGCCGGGCTGGCAAAAGACCACGGGCCGATCCC
TCTGCCGAGCTCATCACCGAACTGGCAACCGAGCAACCTGTCGACAGGGTCAGCTCCATC
CCAGCATGGCGGCCGCAGCTGAAGCACCGGGGAAAAGAGATCCCGGCAAATGCTTCGGTC
AAAGGCGACAAGGAGCACTTGCTTGCCTTCGACCTCTCAAAGGCTTTGCTGCTGCCCAGC
GACGTGGTTGGAAGCGACCACGTTCCTGACACCCGGCTGGTCAAATCCGCCGTGAAGTCC
ATGACCAGGGCCATCCAAAAGCAGCACTTGGTCATGGAGCGCATCCACAGACTTCGGCAG
AAGGCGAGCGATACCGCCAGCCAAGTCGAGAGCCTCCAAGCCGAGCTCGGCCGGGCAAAG
TCTTCACTTGAGATGGCTAACGCCGACAACAACAGACTGCTCGGTCAGCTGGATGCGGCC
GAGAAAAAACGGGATGAGCTCCAGACCGAGGTAAGCACGCTCAAAAAGTCGCAGAAGAAA
GACTGCCGGGCTGCTAACAACGCCGGCTTTAACGAAGCCGAGCAGAGCTACAAAAAACAA
GTCTTTGCCACACAAGATATTTACTTCAAAGCCGGCTGGAAGTCTGCTTGCGAGCATCTC
GGTCAGGGCTCTGACACCGACGTATTTGCCAATCCTCCTCCTGCTTCGCTACCGGTCTAC
CTCGTGCCTTACGCAAACGACGTCTTCAGCGCTTTGCAAGCTGAGGCCGAGGAAGGGCTT
GAAGAGGGAGATGCTGAGACAGAGGAAGAAAAAGAGGATGCCGAGGTGCAGGAGCA
>TeaL_185538
GGAATACAAGTCAAAAAGTACTAGTACTACTAAACCACGAATCACACGCTACGCCATAAA
CCCAAACAAAATGTATACCTCTCCTCTTTATCTGTCTACCAAATTTGTTCCTCTTTCTCT
CTCTCCACATCACCGTGAAGCACCCACACACACCCATCATCACCACTATCATTGACCATG
GCCACCATAGCCCACAATCACCTCTAACCGTCACCATCTCCCTTACCATCTCTCTGAGAC
TTATCTATAATTGTCACCACCATTGGCTGATTCACATCCCAACTTGTCAATTATTGGATG
GCGAAGGGTTTGATACCTATCTCAGATTCTTTTGATCTTTCTGGCTTGCTTGGTCTTGTG
GTTTGCATCGGGTCTTGAAACTAAGTTT
>TeaL_185539
CCGATTGTAGCTGAACAATAATGATCCCTCAGCAAAAAGCAAGAAAAATCTTTGCTTAAT
TTGCCTATCAATCAAACCCTGAGCTTGATCGCTTTGGCTTGATGCTGAAACAAAGAAAAT
AAAAATAAAAAAATCGCAAAGGAAAAAGCAAGGAGTCACAGGGGATGGGGCGGAGACACG
GTGGCGAACTCAGGCGGGGATCAACTGCGCCGCCTATCACGGTGGCGGAGGAGGAGTTTG
ACAGATTGCCTTCTTTTTGGGGGGGCCTTATTATCGGTCTGAATTGACGATGGGCCTGTC
CTGAATTGTTCAAAAAATTTCAGCCCAGTCCAATGGCACGCTAGCTGTAGTAGGTTAATG
>TeaL_185540
TTTTGTTTGAGTTAATGTGTAAAAAAAAAGTAGAATGTTTTACGTTACAATATAGTGTTT
ACAATATATATTTTACATGTATTAATAGAATTCGAGTTGCTTAGGTAGTGAGAGCACCTA
CCCAAGTCAAGGCCAATTTAGTAAACTTTAGCCCCAACCTTGACCAAATTTCAAATTATA
CTGCCTAAGCCCAAAATTTTAGCACATTAGAGAGAGTCCCAGCCCGCCCAAGTTGCACCC
CAGTGTAATAGGGAAGAGCCTTGGGACAAGGGAATGAGAGAGACCTAGATAGAGGATCCT
CAACCTCCATTATGGGCATTCTAAGGATTTAGTCTCTGAAGGTCAACTAGAGCTCACCAA
ATATGCAGCATTAGTATTGCCTGGGCCCAGAGTGGGGTGGGTTACC
>TeaL_185541
TAATTTAAATGGACAAAAAGGAAAGCCATGGAAATTGATAGAGGCTTTGGAATTCAAGAA
GGGAACATAATTCAAGTGAGTACAATCATACAGGCATTAAGCACACATTCATGATCCTTA
TTGGCAAGAAATTCATATCTGCATCATTTCATTGCAAACCAAGCTTGAACTGATCTCAAT
CAATGATTTCATGCATTTCCATAGCTCCATCCTCAAACACATATGATCAATTAACAAGAT
CCTCTGTTCCCAATTTTTTTTTTTCCGCCATCAAAATAAAAAAAACACATATAACTATTG
AATCATTAACAATCTTGAGTTGGGTAATAATGGATGTAAATATTTTGGAATAAAGGAACA
GAGAAATTTGAAGACGTCCATGCACATAAGATCAAACGTTTGAGGCTCGTCTAACATAAT
AAAGGTATGAAAAGATCAATAAAGATTAATTCTTGGGCAACCATTAAGCCACTTAGACCA
TCGCCTAAGACCTCCAACAAAATTTTAAAAAATTCTTATTGTCGAAGGGGCTAATATTTC
AATGGCTCAATAAAATGAGGCCCCATTTTCATAACTAG
>TeaL_185542
AGATTACTCAAATCCGAAAGTCCATCATCTTGCTTCGTCTTCTCTACCTGTAATGATTGC
AAGTTGCCAACACAATAAATTAAAAATGTATTTTTAATTTTTTTCCCCACCCGACAAGGT
ATCAGGAGCTTGTCAGTTGAGATGCAATCACGATCTCACAAGGAAACTGAGATCATTCAT
TGAAATCCTACTATGATTTGTATGTTTTTATTGATGACAAGACAGATTTGCGATTACCAA
TAGGAATTAGACACCCAATCGGCATATACATATCGCAAACTAAATTGAGTTCAATATTGT
ATATATAACAACTAATTTAGTTCTATATGCCAACCAGAACATGCTGAAAATTTTCACTTC
CTGCTGTGCTTAAACTAAAAACATCCCAACTTTTAATTGAATCAATATTATAGATACAGA
CCTCAACTTTCTGCAATGCATTG
>TeaL_185543
TAGAGTTTTGCTTTTGCGAACGGAACCAAACAAGCCCTAACAAAGAATACAACACCCAAA
ACGACTTCCTTCCTCCCTCCCTCCCTAGAAAGAAACTTCAATTACATGCGTCTTTTTGCC
GCGCAGCGCAATAAAAGCCCTAAAATCTCTTTACCAGTTTTAGGTTTTCATCGTAAACCT
TCAAATGAGTTGTTTCATGAAAGCTCCAAAGACATTCTTCAGATCACCAAAGTTATCGTC
TTTATTATTATACGCCTCCTCGAAATCTAACCCATTATCTTCTTCTACATCTAGAGCTGC
TAACTCGATTGAGAGTAGACTCAGTTGGACCCAATTTGGTTGGAGTTGGAAGAATCACCA
TGGATTCTGTTCTCATTCTCGCCCAAATAGCAGAGACAATGCCAATTCCATAGATTTAAC
CCAGTACCCTCCTGAAAGAATTCGAAATTTTTCTATTATTGCCCATGTTGATCACGGCAA
GTCCACACTCGCCGACCGCCTTTTGGAGCTCACCGGGACCATAAAGAGAGGCCATGGTCA
GCCTCAGTACCTAGATAAGTTGCAGGTAGAGAGAGAAAGGGGAATCACTGTCAAAGCCCA
GACAGCAACTATGTTCCATATGCACAAGTTTCGGGGTGCCGATGTTATTGATTCACAAGA
ATCAGGGAATTTTTTGCTGAACTTAATCGACACCCCTGGTCATGTGGATTTCAGCTATGA
AGTGTCGAGATCCTTAGCAGCTTGTCAAGGTGCCCTTTTGGTTGTTGATGCTGCCCAAGG
TGTCCAGGCACAAACTGTTGCTAACTTTTATCTTGCTTTTGAATCAAACCTGACAATAAT
CCCAGTCATAAACAAAATTGACCAGCCAACTGCTGATCCAGATCGTGTTAAAGCTCAGCT
AAAATCCATGTTTGACCTTGACCCAAGTGATTGTCTTTTGACATCTGCCAAGACGGGTCA
AGGTCTGGAGCAGGTCCTTCCTACTGTCATAGAGCGAATACCTCCTCCTCCAGGGAACTG
TAATTCATCTTTGCGTATGCTTTTGTTGGATTCTTATTATGATGAATACAAGGGAGTGAT
ATGCCATGTGGCAGTTGTTGACGGTACTTTGCGCAAGGGAGATAAAATTTCATCTGCAGG
AACTGGTCAGGCTTATGAAGTTTCTGATGTTGGATTCATGCATCCTGAACTCACACCTAC
TGGAATTCTTTTAACTGGACAAGTGGGATATATTGTGAGTGGCATGCGTTCAACAAAAGA
GGCTCGTGTTGGAGATACTCTGTATCATAGCCGAAGCATTGTAGAGCCACTCCCAGGTTT
CAAGCCTGCAAAGCACATGGTATTTTCTGGCCTTTACCCCGCTGATGGATCTGATTTTGA
TGCACTTAACCATGCAATAGAGAGACTGACGTGCAATGATGCTAGTGTCTCGGTCACTAA
AGAGAGTAGCACAGCTCTCGGTCTGGGCTTTAGGTGTGGTTTCTTAGGCTTACTTCACAT
GGATGTTTTTCATCAGCGTCTTGAACAGGAGTATGGAGCTCATGTCATTTCCACTGTTCC
TACTGTGCCATATATTTTTGAGTATTCGGATGGAAGCAAAGTACAAGTTCAAAATCCGGC
TGCATTGCTCTCAAATCCCAAAAAACGGGTGACTGCTACCTGGGAACCGACTGTAATAGC
TACAATTATTATTCCTAGTGAGTATGTGGGACCCGTTATTACCCTTTGTGCTGAGCGGAG
AGGGGAGCAGTTGGAGCACACATTTATAGATAGTAATATCAGGCCTCTGATTTAGTGAAA
CTGGATCTTCTCTTGAATGGGCAACCAGTTGATGCAATGGCAACCATTGTTCATAATTTG
AAGGCGCAACGTGTTGGTCGCGAACTTGTGGAGAAGCTTAAGAAATTCATAGACAGGCAA
ATGTTTGAGATAACAATACAAGCTGCTATTGGATCGAAGATCGTTGCTAGGGAGACGATT
TCAGCGATGAGGAAGAATGTTCTGGCAAAGTGTTATGGAGGAGATGTGACTCGAAAGAGG
AAGTTGTTAGAAAAACAGAAGGAAGGAAAGAAACGAATGAAGCGTGTTGGCTCTGTTGAT
ATACCTCAGGAGGCTTTTCATGAACTATTGAAGGTTTCATAGAGTGGGTTTGACAACGAG
TCGGCTATGTTTGTAACCAATAACAGTTTTTCTATTTTTTCTATAAAATGTCCATTGCTT
TTGTATTATTTAAATGCCAGGAATGCCATCCAATTTTGATGATCGTTTGGTGAAATTTGA
TATTTGAAAAAAAAAAAAAAAAAAAAAAAAAAGATTGGTTCC
>TeaL_185544
CAGCAAAGCCGAGATCACCAACCTGATCAAGCAAATCCATTAGTATGTAAGAACTTAAAA
AGCATTTGTATACAGGTAAATTACGCTTTGCACCCTTACATTCAAACTCAACATAGCACT
TTGGTCCCTACACTCAAAATTGTGACGATCAAAACCTTGCACTTTTGGTCAAGTTGCAAT
TTCAACTTCAACCCTCTGTCAAGTAGACATGTGACCGTTACATGACCTCTCTCAAAAGTC
AAATTTCACATTAGTTTTGGCTTCCTAAGATTTGATTTGATGGACCAATTTTTATGTCAC
ATGAAGTTGATGGAGGGTTGACATTGAACTTTGATTGAAACTGCAGTGTTTCTTCCAATT
GCAATTGTTAAGCGAAGAATCATAGCAAATTTAGAAATCAAGTGTACAGATACAAAGAGT
TATTTAGTCTCTGTATTAACTCCAATCTCCTAAAGCATGAGAACCATACCGTATCTGCAT
AGATGACACT
>TeaL_185545
CAATTCTTTGATTTTAAAGCATCTGTCTTTAGTTTTTGGTACCTAACAACGCATTCCACC
TAAGCAATCACCCACCCCACACACACATGAAAATCCTCTTCATTTTTATTTCTTTTTTCT
TATTTGTAAATGACGATGAAGACCATTTAGTTTGTAAGAAGTCACATACCTAATAATTAT
TGTAGTAAAGGAAAAATCTCTACGACACTCACACGTATACGAGAACATTGCGGTGTTCAA
CAACTTGTCTGTCCATGGAATAGAGGGAGGTTATAATCCACCATCAACAGTGAATTGTGA
TTACTTGAAACCATGTTTTGCCTCTCAACTATCCCATGAAATATGTTTTTAACCACCCAA
AAAACAAATTCTCTTAAAAGATTAGTGTACACACGTGTCGGGTAAAAAGTGAAACTTAAT
TGCAATTTTGGGCTGGCCAAAAGTGCTTTACAAGGCTTCCAATTTCTGAACGGAGTAGAT
CGTAGAGCTTGTAATTCAGCCTACAAAGACTAATATGTGATTATGAACTATGAAGTGGAA
GTTTCTATAGTAGCTATGCACCTGATGGGCTTTAGTGAATGCACTATTCCTTTATACCTC
CACATTTGCTGATTGTGGGCATGAAATGTATTTACTGGACTCATGGTTGTAAGTAGGCAG
GAGAGCAAGGGCGCTTACCTGCGCTGATTTTGAGCATTAATGAAAGCAGTCATCAAAGGA
AGCCATTTGTAGTATTTTTGCATAGCACACATAAGTGCAAAGAGTGGTTACGGCCATTGC
TTGAGGTACCTATTTTGAGGTTTTCTCAGACCTGCAGTTTTCATCAGATAGACTTTGTTA
ACACAGGAGATCATCCTATATTTTTCCATTGTTTCAGGCATATGCTTCGCGTGGATATAT
AGCTGTTGCCATTGATTCTCGTTAC
>TeaL_185546
CCGCATCAAGACGGAAAGACCCCGTGCACCTTTACTATACCTTAGCATTGACCTATGGGG
CAGTCTGCGCAGGATAGGTGGGAGGCTTGGAACCCGGGTTTTCGGACTCGGGGGAGCCAA
CGGTGAGATACCACCCTGACTGTTCTGTGGGTCTAACCTGCTCCCGTCAACCGGGAGAGG
AACCATGCTAGGCGGGTAGTTTGACTGGGGCGGTCGCCTCCNNNNNNNNNNNNNTCAGGC
GGACAGTTTGACTGGGGCGGTCGCCTCCCAAAGAGTAACGGAGGCGCTCGAAGCTTGGCT
CACGCTGCTTGGAAACCAGCGGTCGAGTGCAAAGGCATAAGCCAGGTTAACTGCGAGACC
TACAAGTCAAGCAGGTGCGAAAGCAGGACTTAGTGATCCGGTGGTCCCGTATGGAAGGGC
CATCGCTCAA
>TeaL_185547
AGTTATTGGAGAATCCATTTATGGGGACCCTTTTGTTTTCTTTGGTGGGTTTTGGGTAGA
GAATCGAATCATGGGATGGGTTTGAACTCTATCACCTTCTTTTTCGAGGGTTGTGGAGAG
AGAAAAAGTTGGTCTCTTTTCTTCTTTTTCATGATGCCCTCTTAAATTTGGTAGATACTG
TTTGTTAATTTGATTTGGGTTGGTTTGATCTGAGTTTATTCTGTGAATTATTTGGTATTG
AGCACATCTTTGGAGATTCCATGTCGGAAGGACTTGAATTCCTTTTGGTTTTTTGTCTTG
TTTTGGAAGATTCCATCAATCTATTGTAGAGAGGTCATAAGAAGTAGAAGTGGAATTGAA
GTGGAATTTGAGTTAAGAAATGTCATCTAAATCCACAAACAAGACGAATTGTTCCAGGAG
CAGCTCTGCTCGAACAAAGCACGATGCGCGTGTGGTTGCACAGACGCCCATCGATGCTAA
GCTTCATGTGGACTTTGAAGAGTCGGAACGAGGGTTATTTGATAAATCCACATCGGTTGA
TGTTAATGTATCGAGTTCTACAGGTAATGTCCCCTCTTCTACTGTATCTGCTTATTTGCA
GAAAATGCAAAGAGGTAGTCTAATCCAGCCATTTGGTTGTATGATTGCTGTTGATGAGCG
GAATTTCGCTGTCCTTGGATACAGTGAAAACGCCATAGAAATGTTGGAATTGTCCCCCCA
CGCAGTTCCAAGCATTGAGCAAAAAGAAGCTCTGACATTTGGAACTGATGTTCGGACTCT
ATTTCGATCCTCAAGCGCTGCTGCACTGCAAAAAGCAGCGAGTTTCGGGGAAATTAATCT
CATTAACCCGGTATTGGTTCATTGTAGAAATTCAGGAAAGCCCTTTTATGCAATTCTTCA
TCGCATTGATGTGGGATTAGTTATAGATTTGGAGCCTGTCAATCCAGCTGATGTGCCAGT
GACAGCAGCTGGGGCTTTAAAACCATATAAGCTTGCAGCCAAATCCATATCAAGATTGCA
GTCTTTGCCAAGTGGGAATATATCACTGTTATGTGATGTGTTAGTGGGGGAATTAAGTGA
TTTGACGGGTTATGATCGAGTAATGGTGTATAAATTTCATGAAGATGAGCACGGGGAAGT
TGTTTCTGAGTGCCGCAGACCTGAATTGGAACCTTATCTTGGATTGCATTATCCTTCTAC
TGATATACCACAAGCTTCAAGATTTCTTTTCATGAAAAATAAGGTCAGAATGATATGTGA
TTGCTTGGCCCCTCCGGTTAAAGTTATTCAAGACAAGAGATTGGATCAGCCGTTGAGTCT
TTGTGGATCCACATTAAGATCTCCTCACGGGTGTCATACTCAATATATGACAAATATGGG
TTCGCTCGCATCTCTTGTGATGTCGGTCACAATCAACGAGGAAGGTGATGAGACTGAGAG
TGATCAGCAAAGGGGAAGAAAGTTGTGGGGTTTGGTGGTCTGTCATCACACAAGCCCTCG
GTTTGTTTCGTTTCCTTTGAGATGCGCGTGCGAGTTCTTGGTTCAAGTTTTTGGCGTTCA
GATTAACAAGGAAGTGGAGTTGGCTGCTCAACTAAGGGAAAAACATATTTTGCGGACACA
AACAGTGCTTTGTGATATGCTCCTAAGAGATGCTCCTATGGGAATCGTCACTCAATCGCC
CAATGTTATGGATCTTGTTAAGTGTGATGGAGCAGCATTGTACTACGGGAACAAATTTTG
GTTACTTGGGGTCACCCCTTCAGAGCCACAAATCAGAGATGTAGCCGATTGGCTTCTTGA
GTACCACGGTGAGAGTACAGGGTTAAGTACTGATAGCCTCATGGAAGCAGGTTATCTGGG
CGCTTCCATCCTTGGTGATGCTGTTTGTGGAATGGCTGCTGTGAAAATTACAAGAAAGGA
CTTCCTTTTTTGGTTCCGGTCCCACGCGGCAAAGGAGATCAAGTGGGGTGGTGCAAAACA
TGATCCTAGTGACAAAGATGATGGAAGAAAAATGCACCCCAGATCATCATTTAAGGCTTT
TCTCGAGGTGGTTAAAAGGCGGAGTTTACCGTGGGAAGATGTGGAAATGGATGCGATCCA
TTCCTTGCAACTGATATTGAGAGGGTCGTTGCAAGATGCGGTCATGGATGATTCCAAATT
GATAGTGAATGTTCCATCGGTTGACACCAGTATACAAAGGGTGGACGAGCTTCGTGTTGT
TACCAACGAAATGGTTCGTCTTATTGAGACAGCTTCGGTTCCCATCTTGGCTGTTGATGC
CTCTGGTAATGTTAATGGGTGGAATACTAAAATAGCCGAGCTAACTGGGTTAAGTATGCA
GGAAGCCATTGGCGCGCCTTTTGTGAATCTTGTGGTGGATGATTCAATTGATGTAGTGAA
AAACATGCTCTTCCTGGCTTCACAAGGTACAGAAGAGCAAAATATTGAAATTAAGCTTAA
AACTTTTGGTCATCAGGAAAACAATGGTCCTGTTATTTTGGTTGCTAATGCATGTTGTAG
TCGAGACTTGAATAAAAATATTGTTGGGGTTTGCTTTGTTGGGCAAGATATTACTGGGCA
AAAGATGATCATGGACAAATATACTCGAATTCAAGGTGATTATGCTGGAATTGTACGGAA
CCCTTGTGCACTTATTCCTCCAATATTTATGATGGACGAGCATGGTCGATGCTTGGAGTG
GAACGATGTAATGCAAAAATTGTCTGGTGTAAAGAGAGAAGAAGCCACTGATCGGATGCT
TCTAGGAGAGGTCTTTACAGTCAACAATTTCGGTTGTCGGCTCAAAGATCAGGACACGTT
AACGAAGCTGCGGATATTACTGAATGGGGTAATTGCTGGCCAAGATGCAGATAAATTGTT
ATTTGGGTTTTTTGATCGGCGGGGTAACTGTGTTGAGGCTTTACTTTCTGCTAACAGAAG
GATTGATTCAGAGGGAAGGATTACTGGGGTTTTATGCTTTTTGCACGTGGCTAGTCCTGA
ACTTCAATATGCATTGCAAGTGCAAAGGATATCAGAACAGGCTGCAACCAATAGCCTCAC
GAAATTGGCTTATATTCGTCGTGAAATCAAAAACCCTTTAAATGGGATAGAGGTTATGCA
GAATCTAATGGCATCTTCTATTTTAAGCAAAGAGCAGAAGCAACTACTGAGGACGAGCAC
GTTGTGTCGGGAACAATTAGCCAAGATTGTTGATGACACTGACATTGAGAGTATTGAGGA
AAGCTATATGGAAATGAACTCAAGTGAATTTAATCTCGGGGATGTTCTGGAAGTGGTCAT
AAATCAAGCCATGACTCTGAGTCGGGAGCGGCAAGTGCAGATCATATATGACTCACCAGC
CGAAGTGTCATCCATGTTCTTGTATGGCGACAACTTGAGGCTTCAGCAAGTCCTTTCAGA
TTTTCTAACAACCGCTCTCATTTTCACTCCTGCATTTGAAGAGTCCTCAGTTCTGCTCAA
GCTGATTCCAAGGAAGGAACGGATAGGAACAAAAATTCATGTCGTTCATCTTGAGTTTCG
GATCACCCATCCAGCCCCGGGGATCCCACCAGACTTGATTCAAGAGATGTTTCAACACAA
CCAGTGTGTGTCAAGAGAGGGTCTTGCCTTGTATATCAGCCAAAAGCTCGTAAAGATCAT
GAACGGCACTGTCCAATATCTTAGAGAGGCAGAGAGATCATCCTTCATAATTCTCGTAGA
ATTCCCATTGGTTGAGCAGACAAATCGCCAACGAAGCCAACAGCTCGAAGCATCCTGAGG
AAAAGGCAAACGATCTTCACAGCCATCTTCACACATGACCTAGTCAGTGCCACATCATCT
TGCTGAAAAGGGTGCCTAAATAGCTCAGAGTGGATGAACAATTACTTGGGATGGTGGATG
ATTCTGTAAATGATGCTGCTTACTTGGCGAACTGGGTTTATCTCATTAAAATTTTCCAAG
CGGGTATTAACAGAAGAATGCAGTGCTTCATTCTCGGTCTTTTTTCCCAGGAAAATTTCG
GTACATGTACTCTTTTGGTTGAAATTCTTATATCTGTGGGTTCACAAGGAGGTGTTTCAG
GCACAATGTACAGAGGCCTCTCTTGGTGTTGATTAACACAAGACTCCGGATCCAATTATA
GATGTGGACTAAGATTGTATCTTGTTTAGAGTAGAATCAGTGTGTAACTGTATTATGTTC
CATTGCGCTCAGATTGATTCGCCCAAATTGTACTTTTAAGTTTGTAGAAGGTGCTGAAAC
ACATGATCTTAACCCCTTTTTCTCTCCCCAGCAGAAAATTTGTTCTTTGTACATCAGATT
AGCAGGCATTTGTGGCCTTAAAAAGGAAATATTCATGTTTGCGCGAAAAAAAAAGAAGAA
GCTATTTCTTTGTGGAAT
>TeaL_185548
GGATGCATTGTTCATGCTCGCAGCGAATCTTTGGTCAAATAGCCCTGTACAATTGTCATT
TCTTTCACATGGTATTAAGCCCAAGCTTATTGTCACAAACATGTGTTCATTGACTTTGAG
TGGGACTGGAACCCAATGAGGCGCATTGACAAGCGCAGTCAGGCTAGTAGAGAACTTGTA
GGCCGTTGGTGTGTCATTGAAGGCTGGTAGGACCGGCATTTGTGGAGTCAATGATAGAGC
ATTCTTATAGACAATGATCCCTGTGGTAGATATGGAACTGTCAGTTATATTTTGTGAGCT
AACATATGGATGTGCCACCATATAGTAAGAGGCCGGTGGTTGGTTGGCAGTGAAAAGTAC
GTCCGTGGTTTGGCCAGCAGCAATGAGAATGAAGTCAGTGACCATCGGAGTAATGTAAGT
GGCATCAACAGCAACAACTGTCAAGTTATGGTTGGCTATTTTGAAGAAGAATTGGTTATT
CATTGCTGCATTGATGATGCGTATGAGATATGTTTTTCCTTGTACCACCGTCAATTTATG
TGTGTGATTTGAAGAACATGGATAGAGATCACCAGGTCGACCATTGATGGTGAAAGCATC
AGAACTGTTAGGTGCACCTCCACTTACAAGTCCTTCCTTTTCGACATCAATTACATTTGC
ATTCCACCACTCTCCTAAAAGAATGGGGAATTCTCTGTAGGGTTTTGGAAATGGGTATGA
GTGACCAGCTCTTGGGCGGATAATTAATGCTCCATAAACGGTTGCGCGGAGCCATTGACT
GTGTGCGTGCCACCAGAGAGTCCCTTCTTGTCCGGTGATGTTGAATTTGTAAGTGTAGCT
ACTACCAGGACGTATCGGACATTGAGTTGCATATTCAGG
>TeaL_185549
TCAGCTGAATCCTTTCCATTATCAGATGATTTTGCTCTGGAGACACTTTGGTGAGGTGAA
TCACCACGTGACTCTGAAACTTCATTTGCTATGGCCTTGTAGTATTCCTTCCTTTTGCTT
CTGAAAACTTCGACATACCTCCTGCCAATGTTCTGCCTATTCCTCTGAAGAGCAAAATCG
ACTTGAAGAGGATATGCCAAAACACAGTAAGCTTCCCCTGTGAACTTCCCATTCATGTGG
ACAAAAAGAACATCAACTATGTCAAGACCATGGAAGAATTCTTCAATATCAGCTTCTGAG
CAATCAAATGGTAGGCCTTGAAGTCGGACAACAGGGAAAGGAGGTGGCTGGCCAATATAG
GAATAAGGAGAAGGATTATACATAAAACCAGAACCAGGAGGAGTCCCATATGAAGAACCC
TGATCAATCACCCGCTGCCGCTTCAGAGCCAATTCATACCCATTGCCAACATCTCCATAT
CCTCTGTAGAACATTATCTCTACTACCCAGAGCCAATTGAGCTTTCCTCTTTTTTCTCTT
TTTTCTCTTTCTCTTCTGCTTGTTTGTGTCTCTCAACTCAACCTCAATCAAGTACTAGTA
GTAGTAGCAGTAGGGTAGGGAATTAGGAACCAATATGTGATCTTAGGCCCAACGTGCGCT
GCTCCGGACCAATCCATGCAT
>TeaL_185550
TTCTTATTCATGGATTATGGACTAATTACTGATTAGGATCGTCATAGAAAGTTTTGAAGA
TAGTTGCTATTTTAATTTGACATTACACTGGGGGAAAATTCTTAATCAAGGCAATGTAAT
CTCTCAAAGATACAAACAACAAGCCATGAGGATTACAAGAATACAGACCAAGGGTGTTTT
ACAAGCATATATGCAATTACAAAAACAATCAAGACCAAAAAATTTTAAAAAAATAAAATA
AAATAAAATAAAAATTTGGGGGGGAGGGGGAGAACTATGACTTGTTTCCGACAAAATTAC
ATATATTGATAGAAATTGCAATTGCACTTGTTATGATAGCCAGGACTAGCATTATCGCTG
CCACGATCTTGTCCTTTGTTCCCGATATACCATGAACATCTCTCAGAGCGATTGCACCGG
GGAAGATGAAGGCAAGGCACACTGCAGAAGTCGATCCCATGAACTGAAAAAAATACCAGA
TGTTGGGGATGGCAATCGCCGCAAGATAAGAGAAGATTAGGATAGTGAAAGTGATGCAAA
GAAATCTTTTTGTGTCGGCCGCCAAAGGAGGCTTCTTAGGGAAGATTAATTCGTCAAGGT
TGGCCCTCAAAGAGAAGTTCAATAGAGGAAAAACCAGCATAAGGTGGAGGGCATAGCTTA
ATCGAACCATGTCATTGAGCAATGAACCGACTGATGAATCAGAATTTTGATCAAAATTTA
CAAGTATGTCGGACATGACTGAGTCTCCAAATAGAAGATATCCAAAGATACCGATAGAAG
AGTAGATGACGGCGCAAACTAGGAGGGAGATTCTGACTGCTGTGGCCATGTCAGAAGGCT
TTTCGAGCTCGGTTCCAATCGGATGAACATTAAAATGAAATGTGAAAGCGGTGACGATAA
CCGGGACAGCAGTGAAGAGGTTGAAGAAGGAAGCTTGGTCATCCAATTGAGGCATCAGTC
TAGGACTTTTTGCTTTCCCTTCTAACAATGCAGAGATTGCCATAACAGAACATATGCCAA
CAAAAACCACAGCCAGTAGAACCGACACCGCTGAACTGAACCTCAGCGATTCTAGACGAC
GAATCAACACCAGAGGAAGCATAACGAAGATCAACATGAAGAAGAGTGCGAAAGCACGAG
TGTTCCACCATTGAATGCCGAACCATTCTTGTAAAATGCCCAAGTGCACTGGTCCTTGAA
GATGGGTTCCAGACAGGACATCCCCGATGATAATCTGATAAATGATCAAGCAACCAAGGT
TGGTGATCAAGACACAAATCTGAACCGCAACAGATCCAAACCGTCCAAACGACTCATACA
TCAACCCAGCGTACGTACTCGACTCACCGAAATTCGTGAACCTCATCATGAACTCCACCG
ACACATCCACCAGGATCGCCACCATCGCGATCGATACCAACGCCGGAATCACACCTAACA
CCTTGATCGTTGCCGGAATTGACATGATTCCCGCGCCGACTATGGTCGTCGACACGTTGA
ACACCGCTCCCACCACCGACGCTGGCCTCTCCGGCGGCGGCGACTTCATCTTCGGGAGGA
GAGGAACGACTGCTCCGCCGCCGTCATTCGGTGTCGCTGACTTCATTCCGGCGATCGCTT
GATTTTCTGGAGATCGTTATTTACGACTCCCTTTGTCTATTTTTTCTTCTTTCAGAATTA
TCCCACACAGTTATTTATATATAGTACTTCCTCCATCACATTTTATGGCCTCC
>TeaL_185551
GAGTTTTTGTTTTTGTTTTTTTGGGTCAGCAAGGTTACATAGTGTATTGTAATTTACTTG
TTTGCATATTCATTTGTGAGATTGCACCTTACCTTTTGAGACGATGAAGCCATACTCGTT
GAAACAAATTTTTTTGGGTTAAGAAATTACTGTTTCAAGTAGATTGCNNNNNNNNNNNNN
NNNNTCTAATTTGATCAGACATACAAACTATAATTGTGGAGTAGACGGGTATGGTAAACT
TCAGTGTTATGTGTCTTTGGTTTTTTTGATAATTGGTTGTTTGGGTCAATTTACGACTAA
TTCGATGTTGTGAATTTAATGACTGGACAAATTTCAGTGGCTTCTGACTTGAACTTAAGA
TCTTAAATATATTCTTCCAGTAATTATTGTTTGGCCACCTTCTTGGGGTTTATGACGT
>TeaL_185552
AAAAACTTAATCCACGAAACTCAAACATACTAATCAGTCGCCGACCGCAAAAGCAACGGC
TGGGCCGACATATTCCATACCGATCTCTTCTTCTCTACAACTCCGATCGGCTCACCGGAG
ATTCGACGGTGTAGTTGGGATTGGGAGAACCGCGAGAATGGATCGAGCGGCGATCACGGT
TGGGGCAGGCATGGACATGCCGATCATGCACGACAGCGACCGCTTCGACTTCGTCAGAGA
TATCGGCTCCGGCAACTTCGGCGTCGCTAGGCTCATGAGGGACAAGCAGACCAAGGACCT
CGTCGCCGTCAAGTACATCGAGCGAGGCGATAAGATAGATGAAAATGTCCAAAGGGAAAT
CATAAATCATAGGTCTTTGAGACACCCAAACATTGTCCGGTTTAAAGAGGTCATATTGAC
ACAAACCCATCTAGCTATTGTGATGGAGTATGCAGCCGGAGGAGAGCTTTTTGAACGAAT
TCGCAATGCAGGGCGCTTTAGTGAGGATGAGGCTCGCTTCTTTTTTCAACAACTAATATC
TGGAGTTAGCTATTGTCACACAATGCAAGTATGTCACCGGGATTTGAAGTTGGAAAACAC
TTTATTGGATGGCAGTCCCGCTCCTCGTTTGAAGATCTGTGACTTTGGGTACTCCAAGTC
TTCTTTTTTTTGGGCACTCCAAGTCTTCTGTTTTGCATTCACAACCAAAATCAACGGTGG
GAACTCCTGCATACATTGCTCCAGAAGTGTTACTTAGGCAGGAATATGATGGCAAGATTG
CAGATGTTTGGTCCTGCGGTGTGA
>TeaL_185553
TGCTTGAGGAAAAAATAAATATGTGTTCTTGTCTACTCAATTTGAACACAAATTGATTTG
TGTTCCATACAAATAAAATTAAAATATATATACATTTTTACCCATTTCCTTAAATTGCAC
ACCCAAATTTCATCTACAAGAAACCCCAACAATAATGGAAACAAAAACATACAAGAAACC
CATCTGATCACAGTTACAGAGATAAATCAAGGTATAAAGCAACAACATCAATCATCAAAA
AAAAATATATATATACAAGAAGCTAGATCCCCTCTCCCAAAAAAAAAAGAAAAAAAAATA
CAGTATCTGAGAGAAAGAGAGATTCATTTCTTTCAATTTCTATAAGCAACCAAACACAAA
ATCAGTTAGCTTCTACAACTAGTATTATGTAGATCGGAGAGATATGAAGGAGATCAAAGA
GATCCAAGGAGATTGGAGAGATCAGAGAGAGATGAAGGAGAACAAGGATCTGGCGGCATG
ACAGGCAAGAGGAGTGAGATCCAAGCCACGTGAGGCAGATCGGAGATGAGCAAACTGCGA
CAAGGAGAGAGATGAAGGAGATTGGCGGTAAGGAATTGGTAATACGGTGGTTGTCAGTGT
AGATCTGTGCGATTCACCAATGGAGATCGAGAGAGAAAGAGAGACAACAACCCTAAAATA
AGTCAACAAAACAGAGAAATATATATATAGAGGGGTAAAATAGCAATTTTACTACGGTAA
CAAACGAGGATGGGGGTGGGAACGGGGACGGGATTGGGGTTTGGACACTTATCACCGTCT
CCGGCTCGAAATTGTTCGAGAATTGATTTTCGAATATCATTCCCCACCCCGTCAAGGGTA
TTTTTGAGGAAAATTCGCTCAAATTGAGGTGAGGGGCGAGTCCTTGTCAAATCGGTTTTA
AATTGCCATCCTTAATGGGTAGAGGCGGAACAATGAGGGCACCACACAGTTTTGAAAATT
TAAACTTGTCATTCGACCATGTAACAGGATCCTTTATCGTCTTACCTCGGTTAACATATG
AATATGCATATTATTTTCCTTCAC
>TeaL_185554
CTCAAAAGAGCAAAAGCCAATCCCCAAAGTTATACATGGCACAAAAGCTCTTGAACAATA
AGTGCCTTTTTATGTAAGTAGGTAGCTAACTGTTACACAATGTAAACAGTCAAATTGGAA
ATGTCAAACAAGGCACTAAGAATCTGTTCAACATTGTAGATTATTTTTCGTTCTTTATTT
TCTAATTTCTCGAATGCATTTCATTTGGTATTAGTCATGGTCATCTTTGTTGTTATCTTC
TATGCTCAAATTTTTCACAATTACATTGTAAGCATTATTTGCAGCTCTGTTTAGTGCAAT
TAACTTCTTGGGTCTGTACATCCCTTTTCCAACAAATTTATTGTCTACAAAAACTTCAAT
AGCCCCGCTTTCCTTCCATAAGTCTACAAATTGTACTTTAAATCCGTGTTTCTGGCATAG
TTCATAGAACTTTGTCACTGGATGAACTTGAAGCATTGCAAGAGTGATTCTTGGCTCCAA
CAAACTCTTGATTACCTTCCATGTAGTGTCCAATGAGGAATTGGAGTCAATGAAAATGGC
ACCAATTGTGGATTCAACCATGTCAGCGAGGTCCTTTGGGGCATCGATCAAGCCATTGGA
GTGGAAAGGGTACTCTGGAATTGCATCCATGAATTCTCTAATTTGTCCATCAAGTAGGGG
TTTCTTGTGCCGCAGATACTTATACAAATCATGCTTGACAGCCACACGTGCAAGTTTCTC
GGTATCAACATTGGCGGCTCGGAGCCGGGTCAGCCTCCCTGGTGGCAGATCCGGATTTCC
AAAATAGTCCCTACTGGCTATCAAAAGATTCAGCACTGAATCGCCCAGATACTCGAGTCG
CTCATAGCTCTTGTCTCTGTACGAGCTATGAGTAAAGGCTCGTCGCAACAAACTTTTATC
TTTAAAATCGTAACCTATGATCTGCTCGACCTCGTCAAGACTCGGGAACAACTCGGTCAT
CGACTCACTCTCTTCTTCGTCTTCTAATCGAACGAGTTGAGCTTGATCTTTGTTGTCTTC
CATGGCTGTCACAGACATGGTACGAGGACGAGCCAAAGACACACTGACAAGATAGAGATT
AAGAAAAGACTTTGTGATGAGTGGTTGTGTTTTTGGGTATTATTATATATAAATATACAA
GTAGTCGATGATATTGATACGATTTGTATTAATTAATTAATTTTTTTATAGATTAATTTA
AGGATAAAAAAGAGAG
>TeaL_185555
ATTGGAGGCGAGAAGAAAAGCTCAAGAGGTAGAGGATCAGGCCGTTCTGGCCAAGGCCAC
GAAGTTGAAGGAAGCGCGAGGAGACCGACCGCCTCAACCGATCGCGCGGGAGAGGATCCG
ACCGCGCCCAAGGCCGTTGGGGGAAAAAGACTTAAGCAGTTTTGAGCCGCGGCCGCCCCC
CGTAGACCCTGTAAAAGAACAGGCCAGAAAGGAGGGGGAGGCTCTGAAAAAGAAGAAGAA
GAAGAAGAGGAGTGCCCCAGAGGAAGCCGCAGATGAGTCTGGGGCCAAGAGGGCTAAGGT
GGCCCCAACTGAGGTGGAGGTACCTGTGGCCACGGNNNNNNNNNNNNNNNNNNNNNNNNN
AGGTGGCCCCAACTCAGGTGGAGATCCCTGTGGCCAAGGATGCCCCAGAGGTGGTGGAGG
TCATCCCAACAGTGGAGGTTGTGGAGATTGCTCCAACAGTGCAAGTAGAGGCTGGGCTGA
CTGAGGCGGCGCCGAGCGGAAGGGAGCAGGTCCAGAAGGGGCTTGCCCCCCAAGAAGGAG
GGGTTCGCCTGGGTACGGCAATCTATCATGCGCACGCGGTAGCTGGAAGGTTGGAGGGAG
AAGAAGGCCCAGCCAGGGCGGGGGCAGACCGCTTGGTGAAGATTGTGGAGGAGACAGCTC
TGCGCGCGGCATCAGGATATAATGAGGCTGACCTGCTGAGGGGGTTATGCTCCGCCCA
>TeaL_185556
ATCCTGTAAAAGAACAGGCCAGAAGGGAGGGAGAGGCTCTGAAGAAGAAGAAGAAAAAGA
GGAGTGCCCCAGAGGAACCTGCAAATGAGTCCGGGGCCAAGAGGGCTAAGGTGGCCCCAG
CTGAGGTGGAGGTCCCTGTGGCCAAGGATACCCCAGAGGTGGTGGGGGTCACCCCAACTC
TGGAGGTTGTGGAGACTGCCCCCACAGAGCAAGTAGGAGTTGGGTTGACCGAGGGTGTGC
CGAGCGGGAGGGAGCAGACCCAAAAGGGCCCTGCCCCCCAAGAAGGAGGGGTCCGTCTGG
CCACGGCGATCTATCACGCTCGCGCGGTAGCTGGAAGGTTGGAGGGAGAAGAAGGCCCAG
CCAGGGCGGGGGCAGACCGCCTGGTGAAGATTGTGGAGGAGA
>TeaL_185557
CCACGCAAGATTTTCCCCAAACAGATCAAGTCAAACACAGATTCTAGGACCAGCATTTCT
TCCCCTCCTTGTCCTCCGCACCCGGCGCACGTTAAAACAAACTACAACCAGATCTCACCT
CACCAATCCCCATCTATTGAATCCCACCACCCCCATCTCCACCACCCTCAGCCCCACTCC
TCTCTCTCTCTCTCTCTCTCTCTCTCTCTCCACCTAAAAGGGTACGCCCAAACACACACA
CCCTACTCCATTTCCTCTTAAAACTCATCCCCACCACCACCATGGCACACCACACCACCC
ACCGGCGCAACTTAGCAGCTCTAGACCCCCCAAAGACATCCATGGATCCCACACACAAAA
AGCAACCCAAATCCAACTCTACCCCCTTCACCACCACCACCACCACCACCACTACCACCA
AACCCAAGCACCCAACAGACCTAGATCCCACTATTGCCTCCTCAACCACCATCCACAACA
TCTCCAAACAATTTTCAAAGCTATACACAAATCATCAACGCAGCTTAAAAAGACCAAACC
CTCCTTCAAAACCCCAAATTGACAATACCCATTTCCAAGCAAAACCCATGTCTGTTTCTG
CAATTGAAGACACCTCTACCAAACCCACCTCCAAATCAAACTACCCAATTAGAAAAACTG
TGGCTGAGATTGAAAAGGATAAGCTAAGGGTTGCAATTACAGGGGTCATAGTCAAGAAAT
CAGCAAAGAAAGAGAGGGCAAAGAAGGAATTTCATGAGGAGCATGATACAAAGAGACCAT
CTGTTTCACTCTCAAAGAGTCATAATAGTGGATTGAAGATTGCTCATGAAGGGGATGATT
TGAAAAAACCACCATTTTCACTGGCTGTGAGTGGTGGTATGCGGAGGTCTTTTTGTAATC
CTCAGGCTGAGTTGGTTGATTTCTTCAGCTGTTCTGGTGTGAAAGTGGTCTCTGTTGATA
TGCCACCATTCATGCAAGTTCATGCTGTGGATTGTGCAAGAAAAACCCATGATAGCTTGG
AAAAGTTCACTTCCAAGACCCTGGCTTTTACTCTCAAGAAGGAATTTGATGGGGTTTATG
GACCAGCTTGGCACTGTATTGTAGGGACTAGTTTTGGGTCTTTTGTGACGCACTCAGTAG
GTGGGTTTCTGTATTTCTCAATGGATAAAAGCTTTTTGGTATACACAGGATTTTTGGAAA
GCTCAAAAGCCTTAGCAGATGATGTTGTTGGCTTCCTTTGCCAGCTTGTACTTTGGTTTG
AGTAGATGTAAGTGTACAGATGATTTTTACAAATAAGTCACATAATGTAAGACTAGACTT
TTGTTTCTCGATCCGTGTCTCGTTACGTTAAATTTTTTATAGCACTTAAGACATATATAT
ATATATATAT
>TeaL_185558
CTGTTTGTTGGGATCCATACTTGCCCCCTGTGACACAAAAGCCATCATCTCAGCTCTCAG
CTGCTGTGAATGTGTAGAGAACTCTGCTCGCAACTCCTCCCTCAACTCATCCCTTAGCTC
CGCACGAACCTGCTGGGTGATCTGAACAATAGTTGATGGCTGGGGTGCTGACTGTGATGG
CCCTGCACCATCTTTATACACTGCTCTCCAAGGCACAGTTCTCCCGTATGTGCGACAATA
TCCATGTCTGTCATGACCTATCAACTCATGGAAAATGGCATTCCTAGCCTCCAAAGTCCG
ACCATCCTCAGGTAGCATAGAGAGTTGACGATTAAACTCATCCTCTGTATCAAGGTTAGA
GGATGAAAATGAGGAGCAACTAGACGAAGGTGCGTGTAAAGGATGCGCTTCTGTTGCAGC
AGGATGTCCTTCAATCTGAATGTTGCAGGTGTAGTGGTCAGACTCGATTGAAGATTGTAG
CCCTAGGCCAGATGGATCTGGTACAGCGAATTCAAGGTTCTAGAGTCTTGGACGGTTGAG
GAGGGAGTGACAACTAGTTTAAGTAGGCATTATTCGGATCCTCTAGAGGACTCTTTCCTG
GAGTATTCCTAAAAAAAGTAGTACTTTTTTGAACTGGTAGATGTATATACAATTGGCAAT
AGCTCGGTAAGAGGAGTGGAGGCTACAGAGAGCTGATACAGAGCAATGGATGCATCACAG
ACAACTTCCCCAGGACCCTTAAAATGTTCACAGTCGTTCACAGTCTTGCCTCATCACTCG
TAGTTCGCAGTCGTTCACCCTCGTTCTAGCCTCGTCACTCGTCGTTCACAGTCGTTGCCT
CGTCACTTCGGCGAAGGCCGTCGTTCACCTTCGTCAATCTGCGAATGCCGTCGTTTACCC
TCCTTCACTCCGGCACTGAATGATTTTCATTTTAGGATTTTGGGGATTCTGGGATTGGGA
TTTTGGGGATTTTGGTTTGGTGAGTTTAGGGATTTTGATTTGAGGATTTTGGGGATTTTA
GCATGACCGCGAATGGGAGAAA
>TeaL_185559
CTCACTTTATTCAATGGATCCTGCTTTAATCAAAGAATTGGTTGCATAATCATTTAAGCC
AATTAGTCAAACAGACAAAAGATTACAGTCAGAGTCATGCTTTACTGCCCATTATAAAGC
ACCCAATCTAGCTTTCAACTTTAAATGCAAATTGAAGACTCCCCCACCTGTAAAGCCTCT
CAGCTCTGCCATTATTAGATATGCTTTTTCTGCTCATCAAAACACCACCTAATGCAATTT
TGGAGAGAGTGAGAGAGGGGGGAAACCAGTAACAGATTGTTCTTTGGACATTGAAGTTCT
GCTGACCTGCCCTTCTGGTTTTTTCATCTATTATCTTCGATGTTCTAAACAATTGAAAAA
TAAATTAACAAAATATAATGAAATAAAGTTTCCCGTGAATTAAAGCACACCATTGGCAGC
AATATTGCATATATTTCAACTTTGTCCAACATTAATTCAAATTGGTTCGATACACTATTC
AAGCTTAATATGTTGCAACATTGCGCTCATGAAGCCATCACAAACCTAACCTTCAAGAAC
CTA
>TeaL_185560
AGAAAATGGATTTGAGGAAAGAAAGAAAATGGTGTATCTGGTATAGACCCATGGTTACAA
TCTATGGTGAGGCGATCATCAGGTATATTTCCTCAAATCCCATTTTAAAGTTCAGATACT
AGTGTATCTGGTATAAAGTTCAAATCCATTTTTCAAATCCATTTTCTGAAATCCATTTCA
AATCCATTCCAAAACGATAATCCATTTCAAATCCATTTTCTGAAATCCATTTGAAATCCA
TTTTAAAGTTCAAATCCCATTTCAAATCCATTTCAGATACACTAGTATCCCCCATTTTCT
TTCCTCAAATCCATTTTCTTCTTCCAGTTTTCTTTCATTTTCTTC
>TeaL_185561
GCTCTCCTATTCCGACTTCCCCAGTAAGACACATGAACCAAGCATAGAATTGGACACAAA
AAAAGTAGAATGAATAAATAAGATTTTTGCGAAGTGGGCTCCACTAATAAATCTTGTTAA
TTATTGTTCATTCATATGTTTTATGTATCCAATTTTGTGTTTGGTGTGTAACCCAATACA
ATCATACTTATGTGCATTTTTCTTAAGCAGCAGGTCTTTCAAAAGACCTAATATGGAGAT
AGGTTTTTGAAACATGGCATATACTTTTGAGCATTTTTTTGTCACACTTCAATGCATACT
GTCATCATCTGACAATTTCTCTCCCATGAGTGTGAAACAGAGATGTGCACCAGAAATGGA
T
>TeaL_185562
GCTTCTACCATTAGTATAGCTTCCATGTGCCAACTTTTATGCTTGCTTAAATATTCTTTT
TTTGGTAAATGTTAGCTCTCTCTCTCGAGCCTCTAATATTAAGAAACATATAAAAACTTA
TATACATATGTATATAGATGCTTTAGAGGTGCTCTCAATCTTGTAGTGTTTTAGAGTTGG
CACTCTTGCACTCTTGCTACCGCTCTCACTTGGACTGTGACTAGTGGGGCATTATTTCCA
CTAAGTGGTGCTTTTAGACTCAAGCCCATACCCTCAAACTTGCAATTGTCAACGGCACAT
AGTTTATGGAATCAAGCATAGCATGACCAAATAGCCAGCATAGCTACTATGGTCTGATAT
CTACTGTGTTACATGGACTCATGAGGGGTGTCAGGTGCAGCCTGTGTGGGTATGCATCTA
ATGCTTTATTTGGTTGATTAGAATAACGTGGAATGGAATAGAATGGTCATTCCTTAGGTT
TGGAATGATCATTCCCTTACAATGGTGAATAACAATTCTATGATTTTTCTATCATTTTAT
TAGTCAACTAAACATGGGAATGGACATTTTGATGGAATGATCATTCCATTCCACTTCATT
CCAATGAACCAAACACTACATAAGTGTTGGATTCAACTAATTCTCATGTCCAAGGTCGTT
AGGGCAACTATATTTCGTATTTCTTAAATGCTTCTTTTACCTACTTTGCATAAAATGGTC
ATAACAAAGTAACATAGAGTATTTATGCATAAAATGAGAATTTTATACATTGTTATAGAC
GAAACTAGATTCTATACTACTTTACAAT
>TeaL_185563
TTAAGTTTTTTAGATCAAAAAGCACAGCATTTTATTCAAACAAACTTAACAATCCGTTCA
GGATTCAGATTACAAGAAAGAACTACAATTTTAGATTACATGAGTTCCATAAATAGCTAG
GACATTTCAAGCAGCCCTTTTTTAAGCCTTTGATTTCCTTCTTCAGAAGATCAATAAGGG
TATGAAGAAAGTCGATCATGGCTAAGGCTAACAACTACCCCCCCCCCCCCAAAAAAAAAA
AAAAAAAAAAAAAAAACTCCTCCATCTATTTTTTACCACACAAAGTAAATGGTCGCTAAG
CATTATAAAATTAAATTTAGTCATTACATCACCTTAGGATGCTGCATTGCAAGC
>TeaL_185564
TACATCTTGCCCTTCAGCATCTCGGAAGTGCTCAGCTACTGTCAGCCCTGTAAGCGCAAC
ACGAGCACGAGAACCAGGAGATTCGTTCATTTGACCATACACAAGGGAACACTTGCTTTC
ACCCAACTTATCACCAAGCTTGATAACACCACTCTCAATCATTTCTCTATACAAGTCATT
GCCTTCTCGAGTGCGCTCACCAACACCAGCAAACACAGAGAAACCACNNNNNNNNNNNNN
CAAACACAGAGAAACCACCATGAGCTTTGGCAACATTGTTGATTAGTTCCATAATAAGCA
CTGTCTTCCCAACACCAGCACCACCAAATAGCCCAATTTTCCCACCTCTTTGATATGGAG
CAAGTAGATCCACAACCTTGATTCCAGTGGCAAGGATCTGTTGTTCAGTTGACTGCTCAA
CAAAGGCTGGAGCTTCTCGATGGATGGGAAGAAAGTGCTCGGACTTTATTTCATCATTCC
CGTCAATAGCTTCTCCAATAACATTCATAATACGACCAAGTGTAGCCCTGCCAACCGGCA
CCGTAATAGGAGCACCAGTATTGAAGACCTTGTGTCCCCGAACAAGCCCTTCAGTGGCTT
CCATAGAAATAGTCCTGACCATGTTCTCCCCCAAATGCTGAGCCACTTCAAGCACCACCC
TCACAGGGAAATCCACAACCTCCAGCGCCGTCAAGATCGGCGGCAAATTCTCATCGAATC
TCACATCCACNNNCCAGCGCCGTCAAGATCGGCGGCAAATTCTCATCGAATCTCACATCC
ACAACAGCACCGATCACCTGACACACACGGCCCAGTCCACCAGCCCCCGTTAACTCACTC
GTCACCTTCCCACCACCACTCCCCTGCTTCTTTGCCGGCGACGGTGACGGCGGAGCTGTA
GCTGCGGCGGCGGCAGTGGCGTAATCCACCGCGCGATTGGAGAGGAAGCCCAACGGAGAA
GGGCGAGATGGAAGAGACGGTGTTCGGGGCTTGATGGAGTGACGGAGGAGAGAGAATAAG
AGGTTTCGAGAAGCCATGAGAGAGAGGGAGTTTGAGAGGGAGGGAGAGAGAGAGGGAGAG
AGAGAGAGTGAGAGAATTGGCGATATAATATGAAAGAGAGTGAGAGAGAGAGTGAAATTG
GTATGGGGTTGATCCGAATTGGGAGGCGATAGCGATTAGGATTGAGGGAGATTTGGCGGG
GAGGTAGTTACCGAGATTCATGGAGGAAGTTAGTTATGGGAGCTGGTTTTTCT
>TeaL_185565
ATGGCTTTATGTGGATCTCCGGCCAACCCCAAAAGGACCAATCAGGAAAAACTATATCCA
AGGTTGAATCACTCGCACAGTAGTGAAACATTGGAGTCACATTATTGGCATTTGATCCAC
CATAGTCTCTCTTTTGAATCACTGGTCTGTCACCACACTCAAACATAATATCCAAATCTG
GTAACTTTCCAGGGTACAACCTCAATAGCTGTAATATGCCCCAAATATTGAACACATCTC
TTGTTTGGAATGCCCGCTTCAGCTTCTTCCAATATACATTNNNNNNNNNNNNNNNNNNNN
NNNNNNNNNNNNNNNAGCACTCTGGACACACCTCGGACGATGGGGATTCATCCAATTTGA
TTGTCTTTGAAGAATGTATTGGGCATGTGATGGAGCAATTGATTACAACCGAACTATTAA
AGGATGGAATTGTCTTTTGGAGTGAAATATCTGAAATAGCAAGAGGGACAACATCAATCC
AATGG
>TeaL_185566
CTTCCGATCTTGGGGAGGGAGGGGCAACAACAGGGGTTAGGTGGTGGTGATGGGATTGGT
GCAGATGGGTGTTGGTGGTGGTTTTGGGTGCTGACGAGTGCTGGTGGTGGATTGAGGGAA
GAAAGATAGAAGAGGGGAGAGGGAAATAAAAGGGTTATTTTAGTCCTTTTAATTTTTTTG
GTCACAGCCATCATAGTGTCATAAATCGTACTTCAGGATGCATTGTGTTTTTGGGCCTAA
CCCTAGGATAAGGTTTAATTTTCCCCAAAAAGATACAAAATTACCCAATCAGTTTGCTAA
TGTAATGATTGGATGCATTTTTTCTTTTCCTAAAGCCTGAGATAAAGGTTTTCAACTCCT
GTTTCTTTGCCCTGAGGTCAGAATTAGGATTTGGTCAAATATGGTTGTTTCCTTCGGATG
TCGAGAGTTTCTTTTCTTCCCCCTTCCCCCTTTCCCTCCCCTCCCTGGCAGTAGTATCTG
TTCGCAACAATTTCTCTTGAATCTTCCCTTGCTGTGTGAGGATTGGTCTTTCTTAAAGCA
AAGGAATCTGGGCAAAGAACATGATGATCTGATCAGCCTGTAGCCTCAGGATGTGCTTCC
ATGGATGTCCCATGCAACTCCCTGGCTTACAAGGTGGTGCTGGACCCAGACTCGGACCCT
GGGCTGGAGCTGGATGTGATGATATCTGCATTGCAGGGATGAATGGGCGTGGTGGTGTGA
GGATCTTTTCCTTTGTTCTCTATTTGTTATCTCCATGGGTTCTTCTTTGTTGCTATGTTT
TTTATTTTTATGTTTCATGGTCAACGAAAAACAAAAATTATGTTATGGAACTAGAAACAG
TAGTTCCATAGTATGGTTGTGGGCTTACTTTAAAAATAAAATACCACAAATGGTATATAA
ATCTTAGGTAGAATCAATCCTGCCCTTATGGTATTTTACTGTAGGTATTTTGTTTTTGCA
CAATGTATCATGGGAATAGATGAAGATTTTTTTTGATTAGATTGGATGCTAATGATATTA
TATTGATGGTATTATGAAGG
>TeaL_185567
GTCACAGTCCGGAGTGGGCCGTAATAGCGGAAAACAAACGGTCACAGTCCGGAGTGGGCC
GTAATAGCGGAAAACAAACGGGCCTATAAATATGTGAGATAAAGGTTACATCACTGTGAT
AATACCAGTTACACCAAATACTTGCTCTCGCTTCACAGCACTGACCTAGGAATGATTTTC
AAAAGCTGCATAAATGGAGCCGCAACAGAACAATTAGGGAAACGTATCTTCTTTTTCTTT
TCTTTTTTTTCTTTTTTTTTGGTTTGTAATAACTTTATTCATAATAAGAAAGGAACACAT
GTGGCTTCATCCACAACCCACTAAGCTCCCTGACATTATAAGTAAATTAAAAATAATTAA
AAATAAAGGAGATCGGGGGATCGAAGACAGCTGCAAATGTGAAATTCCAAATCAGAGGTC
ATCACTGTATTAAAATTCTAACATAAGAATGTTCACATGAAATGAAAAAGTATTGGGAAC
ACTGCGAGCCCTTTTCAGTTCCCTTCATATTTGGGATCAGCCATCACATAGTGGTAAGCA
ATCACCAAGACAAATATGAA
>TeaL_185568
CCAAACTTTTAAATAATTTTCAATAATTTATTATGTAAAATAATTCATTCACCAAATTTA
CCGTCACTTAAATTATCTGAATTTGTGTCAATCGGATAATCTAAAGAACGATTAATTTTA
CACTAGTCTATCACAAGCGTTATCAACGTGTGCTACAATTGTCACCTTATCATCCCAACA
ATCGGTATAAATAAATTCAGGAAAACACCAAATTCGATTAATGTAGCCGGCTGAATTTTC
TATGGTGGAGAGGGCAATGGGCTAGAATTTCGACAACCTTGCTCAGTGACCAAACTTTTT
TTTTTTTTTTTTGGTCCTCTCCACTTATCCCCACATCACGTGACCCCACTCACTCTCTCT
CTCTGCCTGCAACTAAGGGGTGTTCTGCAACCAAGGCCACTGAAGCTCAAACTAGATCAA
GATTCAGATCTCCCATATCTACCCACTTCCATTACATCACACAGTACACTCCATTACCTC
ATCCATGCCTCCCCCTCCACCACCACCACCA
>TeaL_185569
TTTTTCCTTTTTTTTTTTTTCCAAACTGATATGGCACATCAATTTATAAATCAATTTTGT
AAGAAAAAATTGTTTGTCTAACATTACTTATAAATAACAGCCATTTACTTGGATCAAATT
AACCAGTAATGCAAGAGTTAAACTTCGATTATATAAAAAGTAAAATAATGCTGGGATGAT
TATATTTAGATAAAAATGATGTAACTGTTTACAAATTAATTACAATGTAATATTAAAACC
ATTATTATCATATCATTTTGTATGAAATTTATTTATAAATAATACTATTCAAATATTATT
TTCATAAAAATTTATTTGTACAAAATGATAGTCATCCTAACCAACAGAATGTTAGGTTTT
TATATAAAATGCTGCTATATAAATAATAAAAACTTGCATTTTTTTTTTTTTGTTGTTGTT
TTACATGTAGCTATCATTTTAGTATATGTCATTTCAAATTTTAAAATTTATTACTACGTA
CTACTTTCAGCTTGACAAGGCTAATCAACAAATTTATAAAAAAATAAAAATACAAAAATA
GCAACCAAAAAAAAAAGGTTCAGAAAGGCCAAAAATAAACAAAAATAATGAATTTTTTTT
ACTTTTAATTTTTTTTTTTTTTTAGAGTTTTTTTTTAAAAAAAATTGCATTTTAGATTTG
TCTATACAATGACTAAAAATAAAAATCATTAAAGACAAAAAATTTCGAAAATAGTAGTCT
TACATAGGTGTTTCCAAACACTCCCTTAAATGATATATCTAAAATTAAAATAAATTACAC
TTGCCTCCCTTGAGATTTGAAGGAAATACAATTAACACATAATTTTGATATAATCACACT
AACTACATAAGATTTTAATTCATATAACACTTAGAGCTTATTTCATCAGTAATTTGTGAG
CCACATGAATGAAAAAAAATATTAATAAATAAATAAATAAACAAATAAAAGAAGTTGTCT
TGTCTTTTCTATTAAAATTTATATTTACCTTGTTTATGTACATATCTACCCACCACCTAT
ATTAGTTTTGATAACTTTTAAATGTAATTACGTCAAACTTTTAGAGCTAAGTGTAACTTT
GTCAAATCACATGAGAGATGAGTGTAATTTACTCAAAAAATTAAGAGAGAATTACAAAGA
CACTCACAAAAAACAAAAACAAAAAATTCTTGCCACAAAATAAATTTTAAATTTTATTTT
TAAATTTAAACCATCCTAATTAATCTAACGAAAAAAATATGATATTTTAATAATTCAACA
AAAAATTATATTTAGACATTTTATTACACCTATATTAATGACTCATTTGGAAATTGGCTT
TTTAGTGGTTTTTTACTTTTTATTAGGGTGAAAATGGATCAGATTGGTCTGATTTTTTAA
AAATTGTCATGTCGGCGTGTCCGGATCGTATCCATGTCATGTCACGTGTCATATTTTTAT
ATTTATTGTCTTTAATGAATTTTTTTATAGATATTTTAAAAAATACTTTGGTTTTTAAAT
AGTTTTTAACAAATTAAAAATTAATTTAGTGATAAAATGAAGCATAAACACAGACACGTG
ACATGACAAGGATACGATATGGACACGCCGACATGACAATTTTTAAAAAATCAGACCAAT
CTAATCCATGTACACCCTAATAAAAAGTAAAAAATCACTAAAAAGCCAATTTCCAAACGA
GTCATTAATATAGGTGTAATAAAATGTCTAAATATAATTTTTTGTTGAATTACTAAAATA
TCATATTTTTTTCGTTAGATTAATTAACGTAAGTAGCAGATGGTTTAAATTTAAAAATAA
AATTCAAAATTTATTTTGTGGCAAGATTTTTTGTTTTTGTTTTTGTTTTTTGTGAGTGTC
TTTGTAATTCTCTCTTAATTTTTTGAGTAAATTACATTCATCTCTCATGTGATTTGACAA
AGTTACACTTAGCTCTAAAAGTTTGACTTAGGCCAAGTTTGGGAAGAC
>TeaL_185570
TCCGTCTCAATTTGTTTCAGATGCTGATTTGGATGATTCACGGTCGAGGAAGAAGAGGAA
GAGCAGAAGTTCTAGGCGTAGAAGTAGGAAATCAGAATCAGTCGGTGATAGTGAATCGGA
TTCTCTCCAAGTGAGACAAATCTTGAGAGGAAGAAGATGGAAAATGAGGTAAAACGAATG
GAGATGGAGCAGAAAAGTTGCTCCTTGAAGGTCAAAAAACTAATAGAGAAGCATGCTTGG
ATAACACTTGAGAAACATCGATTTGGAAGAAGTGGGACAGATTATGNNNNNNNNNNNNNN
NNNNNNNNNCCATGTCAAGCTGATTTACAGCTGTACATTTCATGCGGTGACTCTATGGTA
CAGGGCACCAGAAATACTCCTTGGATCCCGCCACTATTCGACTCCTGTGGATGTTTGGTC
AGTGGGTTGTATATTTGCTGAAATGGTGAATCAGCGGCCATTGTTTCCTGGGGACTCTGA
GATTGATGAACTAT
>TeaL_185571
AAAAACCTTAACACCAATACCTATCTTTAAGACAAAGAAATTGGGGGGTGAAATCCTGAG
AACAAACACTAGACACTTCCACTACGGCTGCGCCAATAACCACTTCAATGTAATTTGAAT
TGAAAGGGGGGAAATAAGCAGTGAAAAACAAACCGCACTTCTCACAAAAAGAAAAAAACA
AAACAAAATGGAAAAAATGAACCCATGAAATGCTATATATTGACATACACAGATCAATGC
CAGCTGAGTCAAGATTTGGAACCACAGTTGCCAGGTCCTTAGAAGGCCATTTTGGAAAGG
CAGATTTAAAATCAGCCAAAGAAGTCACTCCAGGCCACGTATCCTCATTTGGAGTACCCA
AGATTCTGAAGATTTTGAATAGTTCATCAATCTCAGAGTC
>TeaL_185572
AAGTTCTGAATATTTTTTTCTAGGTACCTACAGCAGTGGGAGGGTGATGAATTAAGGGAC
TATTCACTATTGCAAACTCAACACAAGGTGTATTCTTCTATTTTTTATCAGTCAAAAATT
TAACAAAAAATAAAAACTATAGGATTATAATTTGGCAGTCTCATTTCTTTCTTAATCTAC
CTCCTCTCTAAACCCATTTCATATTTTCAGGAAATTAACGCAAAGTTTACACAACCCACT
GGCTCACTCCAGATCCAGAAAATGAATAATTTCGTATTGATATGATCACAAGCACGGCTG
CACTTCCGTGAGGGATTGTCATTCTAAATTTTTGTGAAAAAATGGTTAATAGTACAAAAG
AACATGTGCGGCAGTCAACCTCAAATCTAAGCTATCAATTCCAACCCCCACATGTGCGCT
TACAAAAAAAACAAATTTCCAACAAACAAAAAGGGGGCAATTTCATGGTAAGAATGAATT
GTGACCTCTCAGTTTCGACCCTTGATGTTGTTTAGATAGGCTATGAACAAGTCATTCCAA
GTATCTGTAATTCCCGGTAAGCACCAGTGCATACAATCATCGTGTTTCTTTCCTCCAGCT
GTGGATGGATGGGCATCTGCTCTAAACTCACTCATGCGGGTTATGTCCAATACATTGAAA
CCAGAGCGGTTGAGGGCCTTGTACAAGTGCTGGTTCACAAGGCGTGCCTCCACATTTGTT
CCATTATTTCTCAGAGAGAAAAGTTCTTCAACCTCTTGTGACAACAGAGGATGTAACCGC
TGACAAGAACCACCTTGGTCCCATTCACCTCCTTCAAAATGTCGAGGGGATTGTGTACGA
AAAAATAAAATTGCACTTGGTCTCATTCTTCTCTCCACATATGATGTCGTGTGTTTTAAA
ACCATATCAAGGCCAACATCAGGAGGTACTGGAGGCATCACAGGCAAACCATTTTCAAAG
AAAAGCATGGGTGATTTTACAGGGTCGAACTTTGAAGGAGCCCACCACCAGTGTCCCGTG
TTAAAGATGAGGATATCATGGAAACTCATAGCCTCTGCCCATGTTCCTTCAGGAATATCA
ACATCAACTCTATAGCCCTCTTTATATCCAAGAGATTCTAGCACACCACCATTAGTGTTG
GCTGACCACCTACCATAACGCGCCAATAGGGTTGTCCGATGATAAGCAATAGTAAGGTTG
TACTGAAGAAAGGTAAAACCACGGTCAGCTCCAGCAGGACGCCACTTTTTCACTTCCCCC
GACACTCGTTTCAAAGTACAAAAAAGAGAAACAAACATATTCCTATTTAAGGAGTCACCT
ATGAATCCAATATTGGTATCTCTGTAGCGTTGGAGGAACCGAAGAGGATCGAATTGCGGA
AGATCACAGTGATTGGGCTTCCAACGCCAGTTGACGATATCAAGAGCGTTGGATTTGTTA
CTGGCAATGCAATTCCAACCCTTGAATATCTCCTTACAGGAGTGGTCGTACCGTGCAGAT
CTGACCGTCGGATCGTAGATCCACTTCCCGTCGGAGTAATCGCAGAGTCGTCTATCAGAA
GATACTTGATTGTTTGTTTCGGAGGGATTGAACTCGAAGTTTCTATGGTGTTGAGGAGAG
AGAGAGGCCTTGGAGGAGGTTTTGAAGAGAGAGAAAACGAGGAAGAGAGAGGCGAGGCAG
AGGAGAGAGAGGAAGAGTAAGGAGGTGTAGGAAGAGGAAGAGGAAGAGGAGGGGG
>TeaL_185573
AAAAAAACAATTGGATGGTTCTCTGCACTTGAAAGTGTCTCTCCAATGGCTGTGGCTAAC
CTTGCCATGTACCACCACTTCTTGTTCCGCTTATCAAATTCAAGAACAGTCAAACCCACA
TGGATTCCCAACTCAAGAACCCTCTTCACCTCCCAAAACAGAGTCCATCTTTCTCTCCTC
CATTGCTCTTCTTCTACTTCGTCTTCCACCGAATTCGACGCACCCACGGCCGAGTCTTGT
GTCAATTTGGGTCTCTCTCTCTTCTCCAAAGGACGGGTTAAAGATGCTCTAGCTGAGTTT
GAAACTGCACTTACTTTAGATCCTAATCCTACAGAGGCTCAAGCTGCACTCTATAACAAA
GCCTGTTGTCATGCTTACAGAGGGGAAGGAAAGAAGGCTGCCGATTGTCTGCGCACTGCG
TTGAGGGAATATAACCTCAAATTTGGCACTATTCTTAATGATCCGGACTTGGCCTCCTTC
AGAGCTTTGCCTGAATTCAAGGAATTGCAAGAAGAGGCTAGGTTGGGTGGGGAAGATATT
GGCTACAGTTTCCGAAGAGATCTCAAACTCATTAGTGAAGTCCAAGCACCATTTCGGGGA
GTTCGGAGGTTTTTCTATGTGGCATTTTCTGCAGCTGCAGGAATTTCATTGTTTTTCACT
ATACCTAGGCTATTGCGTGCAATCAACGGTGGTGATGATGCCCCTGATGTATGGGAAACT
GTTGGAAATGCTGCCATCAATCTCGGAGGTATCATCGTTCTCTCGGCATTATTTTTCTGG
GATAACAAGAGAGAAGAGGAACAACTTGAACAAATATCCCAAAATGAAACTCTATCAAGA
TTGCCTTTGCGGCTCTCAACTAATCGGGTTGTTGAACTTGTGCAATTACGAGATACTGTC
AGGCCAGTTATTTTAGCTGGGAAAAAAGAGACTGTTTCTTTAGCTATCCAAAAGGCTGAG
AGGTTCCGGACTGAGCTCCTCCGACGAGGAGTTCTTTTGGTTCCTGTTATTTGGGGAGAA
GGTAGTAAAGCACCACAAATGGACAAGAAAGGTTTCGGCACCCCATCAAAGGCAGCTGCT
TCTCTTCCTTCTATAGGGGAAGATTTTGAGAAACGAGCTCAGTCAATAACTGCAAAATCA
AAATTGAAAGCTGAGGTTCGATTCAGGGCTGAGGTGGTATCGCCTGCAGAGTGGGAAAGG
TGGATAAAGGATCAACAGATATCAGAAGGAGTTACGCCGGGTGAGGATGTCTACATAATA
CTGCGTCTAGATGGTCGTGTTCGAAGATCTGGGAAGGGCATCCTGAATGGCAACAAATTG
TGAATGCAATCCTTTGAGAATCGTCAAAGGTTGGTTGATATGAAAAGGGAAGCATCTTCA
ATGAAGAGAGAGATACGGGCCCTTGAAGCAAAAATGAAAAAATTGGAGGATCAGGCCGAG
GCTGCAACGAAGGTTCAAACTTTAGCTCTTGAGAAGGCCGAAGCTGCTGAGGCCATTAGA
AAGGTTGCTGAGGCCGAGAAGAGAGAGGCCGAGGTTCAGAAGGCCCAAGCGGAGAAAGAA
CTCCAGCAAGCTCTGGCCACCAAAGAGGCCGAAATCAAAGAGGCCGATGAAAAGGCCTAT
GCTCAAGGTATGGCCGACGTCGCAGAAGACTACAAGCTTCAAGTCAGGCAGGCATGCAA
>TeaL_185574
CGCCATTTGCCATTGTGTTTGCGGACGAGGACCACGTTGGACAACCACCTAGGGTAGTCC
ACATTTTTGATGAATTGGGCCTCGAGGAGCTTGTCAACTTCAGCGGCTATAAGAGTGTTG
CGCTCCGGATAGAAAATGTGTTGCTTCTGGCGGTGGGGTCGAAAGTGGGGTTCGATGCTG
AGGCGGTGGGTTATGAAGGAGGGGTCGATGCCTGGCATGTCAGAATGGGTCCAGGCGAAT
ACATCTCTGTGCTCGGTCAGGAGAGCAGTAAGGTCGGCCTTGGCTTGGGAAGGTAATTGG
CTGCCAATTTTGGCAGTTTTGATTGGGTTGGTGGGATCAATGTTAACTTCAACAAGTTCC
TCTACGGGTTCACCTCTGACCAGCTCNNNNNNNNNNNNNNNNNNNNNNNNNNNNNNNNNN
NCCACCTCTGACCAGCTCGTCCTCGTCTCGGACGTCAAGTCCTTCAATGATCATGGCCTC
CTTTAGCTTGACTTCTTTGAGTGAGGCGACATAACACTCCCTGGCCACGGTCTGTTCTCC
TTTGACAGTTCCGACACCGAGATCGGTAGGAAATTTGATGGCAAGATGATATGTGGATGT
GATGGCTTGGAAGGCGTTTAGGGCAGTGCGGCCAAGGATGATGTTGTATGCAGAGGGGCA
GTCGACCACAAGA
>TeaL_185575
GAAGAATTTTTTTTGGTCCAGGCAAACCAGTAAGTGCTATTATGGTCCCCATTGGACACT
ACTATATAATGTCCCTTTGAGCGTCCCTAATTCCATGGCAAATCCAACCATGACTTCGAA
GAATGAATGGTCTTCTGGCCTCTTCGACTGCTTTTCCGATACTTCATCGTGTTGTCTGAC
AATTTGGTGTCCATGCGTTACTTTTGGACGGATTGCTGAAATCGTAGACGAGGGTGGAAC
TACTTGTTGTGAAGGTACAACATGGTATCTACTACTCTATGGGTGTGCACACATTTGTGC
ACCCCTCTATTCTTGTGGCTATCGATCCAAGCTAAGGAATCGATACTCGTTGGAGTCTAC
TCCTTGTAACGATTGCTTGGTGCACTTTTGTTGTGAAAAATGCGCCTTATGCCAAGAATA
CCGTGAGCTCCAAAATCGTGGATTCGACATGTCAGTTGGATGGAAAGGAAATGCGCAGAA
ACAAACTCGTGGAGTAGCAATGGCACCCGCTGTGGAGGGAGGCATGAAGCGCTAGCTTCA
CAAACAAACCTACTCATATCACTATGATTATCAGTAGATGTCTTGAACTCTGGATGGTGA
TTTGAAGTCATTTTTTTTAAGGCAATAAGTGAAAGTACTAGCATATATGGATGTAATTTA
TCTTTGTGGTTGCGTAGTTCTGCACTGTTTTCATGAATGATGGAATTTATCTTTTTGGTA
TTGATGTATGACTTTGATGTACTATTCCACTGTTTTCATTAACACAAGTTTGTTTTGCTG
ATTAAAAAAAATGTAGAATTGGGTTAGTCTCTTTTGTTGCTTGCTCTACTGATAGTATAG
ATTTTTATGTTTTCTTTATTACCTTGATA
>TeaL_185576
AATACATCTTTGTAGTTCAAGCACCATAAAAATCTTAATTTGTAGGATCACTCATATGAA
CGCCAAAAGGTCTACTATCTTAAATTAATAACATTTAAACTACAAAGGCCTTTTGTCTTT
GAATTTTTTGACCTTTTGAAGCCTTCATCTGAGAAGAATTCTGAGAACTCCTTTCTGACC
CTTGACCTTGAAAGGGTTGATTTCTAGGGTGTTGGAATGTGGAAGAAAGAAACACATGCA
AGTTGTTTCCTAAGGTTCTTTTGATTGTTGTGCATACGAAGATATGTTAGGGGAAAATGA
TTTGTTCTCTTGGCAAAGAGCAAGGACCTCTGGAGTGATTGTTTCAAAGA
>TeaL_185577
GATTTGGTGAAGAAGATGAAGAGTTGTGGTATTCCACCCAAGTTGAGGTCTTACGGTCCG
GCATTGTTTGGGTTTTGCAGGAAAGGGATGGCTAATGAGGCTTATGAGGTTGATGCTCAC
ATGGTTGAATCCGGGGTTTTGGCTGAAGAGTCCGAGCTTTCGGCTCTTTTGAATGTCAGT
GCTGAAACTAAGAGGTCTGATAGAGTTTATGAAATGTTGAAAGGGCTGATAGAGTTTATG
AAATGTTGCACCGGTTGCGTGCCACGGTGAGGCAGGTCACGGAAGAGACTGCTGGGGTTG
TGGAGGATTGGTTTGAGTCTGAAAGGGCTGCAGAGGTTGGGGAGGTGAATTGGGATGTGG
GTAAGGTGAGGGAAGAGGTTGTGAAGGGAGGAGGGGGGTGGCATGGACAAGGGTGGCTCG
GAAATGGGAATTGGAGAGTTGAGAGGACACAAATGGATGAAATGGGTGTGTGCCAATCGT
GTGGAGAGAAGCTTGTTAGCATTGATATTGATCCTAAAGAGACTGAAAACTTCACTGCTT
CATTGACCAATTTGGTATGCCAAAGAGAGGTTAAGGCTGATTTTATGCAGTTTCAGG
>TeaL_185578
CCTAAACATAAATTATGATGGATTTAAAATGTCATCTCATATTTAAAATGTGTATTGATC
ATATTTAAAATTATAAATTCTACCATTTAGATCAATACAAATTTATATTTTGTTCTCACA
ACACATAATGATCCTAAAGAAAAGAGACCACCCACAAGCCTTCTAAATACAAACAAAAAT
GTCTTCAATGCCCTAAAAAAAGGTGTAAAAATTCTACAAAAAGGAAAATTTGCATGCCGA
GATGCCTTTTTCTTCACAAACACTTTAAATGATAGAGAGAAAGAGAAAGGGGCAGGTAGA
GAGAGAGAGAGGGAGAGGGAGAGAACGGATCCTGATTGACTCCTTCTTCTCCTCCTCCTC
ATTGCTGTTCGCGAATCGCAATAGAGACGACGACGATGACTTGCTTCTGTTCGAGTTTTT
GTTGCTTTCAGGTAAGTGAGCTGGGGCTTGGTTGATTTATTTTATTT
>TeaL_185579
CAAATCTATAATTGCAGGGGAGAACTAGAAAAGGAAAAAATAAAATAATAAAAAAAGCAC
AACTTGGTACGTCCAAAATAAAGATCTTGGGATTGCACATGCTATCCCAATTTTAACACC
AGTTATGAAACTGTCAACAATATGATAAAAATATGACAGGACAAACAAACAGAAAAGAAA
TAAATTGATCCAAGCAAAACAAAAGGAGAGGCTTAGAAAGTGATTTCTCAGAAAACTAAC
ACATATGAAGAAAATCAATTCTGTTTTTAAATAGAGATGGGGGGAAAAAAAAAAGTATCA
AGTCAAGGACATCTTACATCCTGCCAAAACTAGAGGATCACCGCCGAAAAGGTAGAAGTC
TATACCAGCTGACTTTACAAAAGTA
>TeaL_185580
CTTCAAAACAAAGCACAGATGGATTTATTTACAATAACGACATTACCACATAATTCTTAT
ATAGTTTTTTTTTTAATGAATTTTATATATATTTTGAATTTTTCATAAAATTTTGGTGAC
AAACAGATCTGGTTAAGGCACGGAAATCTTGCTTTTTAAAAGAAACTCAAGTCTTGGTAA
AGCCCACAAATCAGTGCAGCATCCATTATTTTCTGGCTTGTTCCCTTGAAAATACAACAG
TCCCACTGTTAATCATATGAATGTTCAAACATTTTTTTTTTATTATATATATATATTGAA
ATTTGGATACAGAGTAGTTTTTCCACTTATACTGCCAATCTCCTTTGCACAAAATATTAT
GATATATATGGAGTAGGAGAAACCGACTCAAAAGGTTTAATGAAGATAAAAAAGACTAAT
TACTCTTATTCTATTTACTTTACACAAGTTACTCATCATGATCATGACACGTATGAATCG
TATGTCTAATTGAAATTTCTGGTTTCCACGTTTTTGGATTTGATGCTCCGAAATTGAGGT
ACTGTTAATTCTGCACTCTACTAAAAGCATATCCAACAGCTACAATTGTCTGGAATTTTT
CCCTCATATTCACGACTGTACCTTTTTATTTTGCTTCATTATATTATTTTCTTATTTAAT
TTTGTACATCTTTGTGGTTTGAACTACAACGGTGCCTTTAGATATGTATTTTCTTGCTTG
TTGCTGCATATGCTTCTTGAAACTTGCATCACCAGCTTCCCAAATCTACAGGAAACTTGC
TGACAAAGTCGCGGCTGCTGGTTTCTAAATCTAGGATCAAATGTTCATATGAAACTTGGT
TCCAGTGTTGTGGTTTCCTGGGAACACATTTTTCTTTGACTCCGGCCAGAAATTATGTAT
CTACTGGGTGCAAATATTCCAGTAGATTCAATTGTGCCACCCATTTATTTCATTGCTAAA
AAATAAAAAATAATAAAAAAAAACTGTATGAAAATATGAGAAAAAAAGCACTGTATGAAA
ATGATGAGTGTTTTATTTTTGAAAAATTATTTTTCTCCCAAAAAAGAGAAAACCATATGA
AATTATAAGTGCTTTTAAATTATTTTTTTTTCATTTTATTCACCAAACAAAAAAAAAAAA
ATCCAACGAAGAAGAAAACAGATTCTGAAAACGAAACCAAACAGGGATGTATCTTGGAGT
GTTTGACTGGTTCACTCTCTCTCTCTGTTTTTTATTTTTTTAAAACAAAGGTCAAATTGG
TTGTTTTCCAAGAATCTAATGGCATTTTAATTAATAAGTAGCGTTGGAATGTGTCTCACA
TCGTCTGGAGTTGCCCGATCTGTGTTAATTATAAGGTTTCAGTTTCTTTTTCCTTAATAC
TAGGGTTTTAGGGAGAAGTGTGGGTT
>TeaL_185581
TTTTTTTTTTTGAAGGAATACTAATCCTTTATTATTTTCATTTTTAAAAGCCAAACCGTA
AGCCTTACAAAATTGTAACCTTAAAGAAAAATTAAACGTAATACTTGACCCAAATGACGT
GATGATCAAGTTTTTATTTTTTATTTTAATTTCCAATTAAGAGCTATGCTAATGAGTGGA
TATGAAATTATTGAGAAACAATAATTTAATCACAAACAAATTCCACCATGTCATTGGTTG
TTTTTGGTTCCAAATGCAATGAAATTTACACTGATGTCATCAGATAGAGTCCATCCTCCC
GTCAAGGGGTTGTATACAAACCCAGCCATCTCTTGGACAGTTATAGAAGCACGGTGTAGG
ATTAGGGCTAGCTCTTCGGGAGTAAGAAAACTCGACCACTGATGTGTACCTTTAGGGAGC
CAGTGAAGGATGTACTCTGCTGCAATGATGGCAGTTGCATAGGATCTCATTGAACGATTA
ATTGTTGATATCAGAGTGGCTCCATCAGAAACAGTTAACGCAGCCAGGGACTTGCAGAAT
TCAGAAGGATCCGCAACATGCTCAATTACCTCTAAAGCAATCACAGCATCGAACTCCCTG
TGCTCCTCAACTAGTTTTTCAGCAGTTGTGCAACGATATTCGATAGCTGAAGTTAATGGA
TCCAAATCCGCATGAAGGCGAGCAATTTTGATATTCTTCTCCACAGCATCAATGGCCGTC
ACTGTAGCTCCCATCCGAGCCAAAGGCTCTGATAAAATCCCCCCTCCACAACCAACATCC
ACGATTTTCAATCCTTCCAAAGGCCTAGCACAAAATGGATCTTTTCTGAAATGTCGGCAA
AGAGTGGAGCGGATGAAAGTCAATCTCGTTGGATTCATCACATGCAATGGCTTAAATGGA
CCTTCAGCATCCCACCATGTTTCAGCAATGGCGGCAAACTTAGCGAGTTCAGCTTCGTTC
AGAGACGACGACAATGAATTTGAACCCCTATTCACAGTCTTCTTACCAACTGTGGTCACA
CCATCGATTGGAGGCTTTTTGGGGATTGAGGGATCGATTTGAACAGGTTGGGTAACATCC
GAGTAAGGTCTCGCATGTAGGGCTTGACAAGCTGTGACAGTCAAGCGCTTGAGCGGAAAA
TTAGGGTTAGGGTTTGGTAGTAGAAGACGAATGTTTCTCAGAAGCTTTGAAGCCATTGTT
GAAGACACTGGAAGAGGAGCAGCGATGGGGGGAAGGTATATAGACGTGGCATTTCTTG
>TeaL_185582
GTTGGGTGTGCTCACTGTGGTCTCTCACTCCAGCTACACCCTTCCCTTTGACATGTCGCT
TAAGATCCTCCATCTCCGCCGCCATTCTCCGGATGACGGCGTCTTGGTCCCTTAGCTTGT
GTTCCAGTCGTCTGGCGTGCGATTCTCTCCGCCGCCGGTGACCGTCTGGACTCCGAGAAT
GACCAAAGCTTCTTCCGCGCTTATCCCGCGCGTCTCTTGAATGTCCTCCTGGAGAAGTCT
CCAAGTCCGCCATCGGAGGAATGGCGGGGTGTCCTTCTCTCCGTCGAGCTGACTCCGGGG
TAGCTCCGTCGATGGCGGACAACGGAAACTCGTCGTTGTTCGCCATGGACGGCGATCAGA
TGAGCCTGGAAGACAAGGTTTTGTCTGTCAAGCTTCCCACAGACGGCGCCAATTGTACGG
GGGCGAAATATCCTCTGCTTTCCGTACTCCTTGGACTCCAAGCTTCTCGTGACGGCGTCT
ATCTCTGCAACACAAAAATGGTGAGCTGCCCGGCGGTGGTGTGCCGGATAGACCCTCCGA
CGATCAAGTCAGACCACTGGAGGAAGAAGAAGGCTATCAGAGAGAGAGTGAGAGTGTTAG
TGATAGAGTGAATTTTTCATTACAAAAGCATTGCTATCTTTTACATCAAGTGCCAAAAGG
CTAAAGGTCTAGAAAAGCTAAAAAACACAAGCAAATCACATCTTAAAAATAAAAGACCTT
AAGGTTGGCCGCATTCCATGGTCTGGGGACAGCCTTGCCATCTAAATCTTCCAGATGGTA
TGCCCCTTTACCAGCAAGACCAATCACCTTGTATGGTCCTTCCCAATTTGCACCGAGCTT
TCCTTCGCCAGGGACCACTGTGTTGCCAAGCACCTTTCTTAATACCCAGTCCCCAATCTT
GAACAACCTGGGGTGCACAGCCTTGTTGTACTTTTTGGAGAGTTCTTGTTGATAAGCCGC
TATGTGGATCAATGCTCGCTCCCTCCTTTCTTCAGCAAGGTCCAGCTCTAATGCCACCGC
TTTATTATTCAGATCTGGCTGGAAACTTTCTGAGCGGATGGTTGGCATGCCAATTTCCAA
CAGGATGACAGCCTCCATGCCATAGGCCAAAGCGAATGGTGTTTCTCCGGTCGACCGCCT
TGGCGTGGTGCGGTATGCCCAAAGCACATTAGGGAGTTCTTCAGCCCACTTCCCCTTGGC
CTTCTCAAGCCGCTTCTTCAGCCCGTCCAGGATGGTCTTGTTTGAGGCCTCTGCTTGACC
ATTTGACTGAGGATAGGCCGGCGTTGAATTGTAGAACTCGATCTTCAACTCTTCGCAAAA
TCCGCGAAAGAGTTTCCCATCGAATTGAGTGCCATTATCCGAGATGAGGGCCTTTGGTAT
ACCGAACCGAGTGATAATATTTTGCCAAACAAACTTCTTCACATCTTTTTCTTTG
>TeaL_185583
CTCGGCAGACTACGGTCCGACTCATTGTTATCTACAACGGAGGAAGAGTCGAAATCGGTG
TAAGCCCCACCAGCGACAGTAGGGTTCAAATCGGTCACTTTTCAATCGAATTTGTAAATG
TTGAGATGGTTATACAAGGTTTCGAACCACGAAAGACCATCGAAGAAGAGAGGACACGGC
ATCGGAAAAATGCCCGGGAAGTCACCGCATCCGCCTCCGATGTAGGTCAGGTTAAGGTCG
AGCGATGGCAGACGAAGAGGCATGGCGGCGATCGGCAGATCGTAGATTGAGGAGTCCACA
ATGCTGCTCTGGCTAGAGCTAAGCATGGTGTTGGTGTTGGTGTTG
>TeaL_185584
AAAAAAAAAAAACAAAAATTAAAACTATGTAAAAGATTACATGGAACTTGGCACTTACAT
TCATTCAAAATGAAACATATCACATCATGGTAATTTTTCTCTCGGCTTGTTGGATCTATG
ATTCTCACCAATCAACTATAATACATAGTCATATTATCACAATAAACTGAAGTGTAAACC
TCTTGAACAAAAACAAGTGAAAAAAATTATAGGATGGTTACCCAAATGAGGTGTAGACCA
AGGACAACCAAAACTTTTTGCAGGGCATTCGATCTAAGGCTGAGATAAAAAAGATGCAGA
CCCATTCTCATCTTCCATGGCAATTTACCAGATGGGAGAAAACACCACCTTGTAAGGGCG
TTTTCTACATCATCAATATGTTTTAGAAGTCAACCCATCAACCATAATGACATTACCGTA
GCCCTGTTTTCTTCTTCAGATGAGTGCTGATTCAGGCGAGTTTGCAGATGGTCTTGTTGA
GACGGTGGTGGAAGGAATGGATCAAGTTGTTTATTGATTTGCGGACGATGGAGACATATT
CCTCAAGGTCAAGGATATGGCGTGTTTCTCCAGCAACATTGACAGCAGAAGGGATTATTA
CCAGCAAAGAAGAACGACGGGCAAGTTCTATATTTTCCCTTTATTTCTCTTTATTTCTCT
CATAAAAGATCAAAACAAGAATGAGAGCTTCCATATATCATTCAACTCTTTTATTATGAA
TAAAAAAATAAAAAATATATATTTTAT
>TeaL_185585
TTTTTTTTAAATAATAATAAAAAAATGAAATCATTGAAATTTGAGAAACAAAGTTGGATA
CAGGTCGATCATGTCCAAAAGACAAACCAAATCTCATTACTCAACCATCGAACCTACCAA
ATAACTTCTCCTATAGAACGCAATATCAATTTTATGACACAAACACATTGCAAATGTTTG
CAAGGTCATCCACATCTCTCTCTGTCTCTCTCTCTCCAAGGTCATCCACATCTCTCTCTC
TCTCTCTCTCTCACTCTCTCGCTCAACACACACAAAAGAAGCCAAAAATTGATCAATCCA
TTATAACATAAACTGTTTGATGAATTACACATTAATTATCGCCTTTGAGACAAAATCCGT
GAAAGACACACCAATGAGAACTTGGTTGAATCATTTTCCCTGGAGTATAATTCACGCCAT
GGTGCTCTAAAAACCAGAAATAAATTTATAATTAGAACCAACAAAACCGTCACAACGTGG
ATGTCACCCGGACTGAGTGATCAGCTGAACCAGTCAAGAAAATGGGCAAGGTTGGATGCC
AATCTACAGTGGTTATAACTGCACTGTGAGGAAGGGTTTTCATCCCATTTGTATGACCTC
GAACCTGATAGATGGGTGCTCTCACT
>TeaL_185586
AAATAGGAAAAGAAGCACAAAAAATCCCAGTCTGGCAATTGAAGCAGCCTTTTTTTTCCC
TCAGAAATGACTGAATGGACAATGTTTAAGACGCGTCGAAAGCTTTATCATGTGTAAAAC
TAGTGTCGAGTTGAGAATTCACATAAAGAATGGCAAAAAGGCATGAATTCTATATCTCTA
AAAGAAAAATTATACAAAATTACAATATAGATTTTAAGAAACTTTTGTCACAGGTGTTTA
CAATTAGATTACCCGTTAAGATTGTGTTTGTGACTTTCCTGTTTCAGATAATTGGGCAAG
CGTTATATCAGAAGCCGATAACGTGCCAGACTGATCAACATCAAGATCTTCAAACTCTTC
CATCACAAGTGATATATCTTCTTCGCTGATCTTGCCCATCTCTTTTAGCTTATATATGAT
GAACTCAGCAGCCCCAACAACTCCATCATCATCAAGATCAGCTGCCTCCAAATCCAAGTT
TGTGATCTTCCTATTAAGAACCCAATCGGCCAACGCCTTTTGTCTGCTTTCAGCGTTTAG
CTCAGCAACGTAAAAGAAAAATTGAGCTAAACATATAGTGCTCGTCAATATCCAAAATAT
AGCAAAAACACGCCCTATCTTAGTCGAGAAGCTCTTATCTCCATAACCCAGAGTTGTGAT
AGTAGAACAGACACAATAGAAGGCATCAACAAGATCCAGTTTCTCAACTGTTGTAAGGAA
GATTGTCCCAACAACTATGAGCACCAACAAAAAGGAAAATACCAAAAAACACTTGTATCT
CACTTTGTTGGTTTCAATCTCCTTTTGAATTTCTATCTGATTAACCTTTTCGTGGATATG
TAATGCTTTAACCAGCAATGTTTCCTGCTTCTCTACTAAGTAGTCTGCTGCTTTGGAAAG
AATCAGTCCAACTAGAGCCATCCCCGTGAAAACAAAAGCACACGCAAGAAGTTTAGTAGT
CGCGCTATTGGGCACGAGGTCACCATAACCGACAGTCGTCATTGTCACAATACAGAAATA
AACAGCATCAAGAACTTCATTGGTTTTCTTCCCATTAATCTGGTTGCTAACGATGTAGAA
GCAGACTGTGCCTACACCGAGGTAGACAGCCAATAATATGGCTACTTTTCTAAAACTTGG
GTGGACTTTATCAAAAATGGATTGAGAACGTGGAAGCGATTCAACAGGATCATATTCCGC
TAGAGGAGCACTTTTACAGTGACGGAATCTTCTTCTCTTGGGAGCAAAACATTTCTTTTT
GGTTTGGGGTGTTGGATCTAACAATCCTGACAGCAAGGGTTGTTTTGCAGCATCATCGAC
CATTGCGTTAATACTACGCACGTGGAAACCTTTTAAAAGCCTAGCAAAGCAGATTGGAAT
TTATAAGCCAGAGTGTTTAGTAAATTTCTTTTGCTGAAATAACATAATCTTGCTTTTAGC
TCATAAATGTGATTGCCCTAAAAATCTTCATAATATATTGATGGCACAAAATGCCTGGCT
TTAAATTGATTTGGCCTCGTGCCTCATTGTCACCACCACATAGGTGCACGCACGCGCACA
CAAACACAGAACAGATCAAAACCGAGTAGACCACTTGGTTTTTAATACAAAATTTCATAT
GCAAGAATGATTGAATTTTATTTATCAATCTCCTATAGTTCAAAGTTTCCAAATTTCTCT
TGAAATCATGTTGCAATTTTATGTATACATATTACTTCCAGAGACAACTTTCAAGAAGTA
AGAACAGCCGAGAACAATCTTGACTTTCCCAAACAAAGAAGTGGTTTGTAGTTAAATTTA
TCGATCAATTCAATTATGTGTGTCATACTAAACCGACAATAATTATTTCAAATTATAGTT
AAAAGGGAATTCAATGAATAACGAGACATGTAAAAAAATAATTAAAAAACTAAATACTCA
AAATTTTCCTAATTAAAGATTGAAATCTGAGCTGGAAAAAAGCAAGAGGAGAGCGATTCA
GACAAATCCAAACAATCATCAAAACACCATGAAATGGAATTTAAGAAAAATCAAAATAGA
CATTATCAAAGTCAGATGCTTCAGTAACAATCCAGAGGCAGATCTAAGAATGAAATTGAA
GAGAGGTATCGAATGGAAGATCAAACTTACTTACCAGTGGAAGCAAAGCGAAGCAAAGCA
AGCAGTTTTTTT
>TeaL_185587
CACTTTTATTATTAAAAACAATAATCTACCATGAACACAGCACTTATCCTTCAGACCAGT
CAGCAGAAACCACATATCCAACCATGTCTTCACTCAAGATGCTTCATTTGAGACAAATTT
GAATCCACTATGATTTAAATTTAGGCTCTCAAGCTCCTAACCTCCCCTAATTTAACATCA
AGATAAGATAGTCGGAATGAAAGAAAACAATTAAAGAGGTTCTCATTAGACAAACACATC
ACTGAATGAACATACCAGGGTTTATTCTGAAAATTCAAAAACCACCTTCCCTATTGCTAG
AAATTTACACCGTTGTTGTCGATTTCAACTCATCAAAAGTACTTTCTTGCAGCATTGTTC
CTTGTTGAAGAAGACCTTCATAGTTGGAAATCATAGGAGGATAACTCATAGAGCTCATCT
CACCCCAGTCCATGCTCTCCCCAGAAGTTGTCTCGGTTCCATTACTAACCACCATGTCTC
CATAGAAGAACTCAAGGCCATCTAATCTTTGTGGATTGTTGTTGTTATATAGCATTTCCT
CAAACTCAGCTTGAAAACCACTTTGCCCCGGCAACATGGTCATGCCTGTCCCATCTATAC
CGTACTGGGTATTCGCCAATTGATAAGTATCAGTGTTTAAAGGATCAGTAGAAGAAGAAT
AAACCATCTCAATAGAGGGTGCATAAGCTTGATGGCTGTAGGAAAGATTGACAGGAAGAA
ACTGATGATGATGATGATGAAGATTCGTCGCCGTGTCTTGAATTGGATGTTGATATTGAT
GATCATCAGAAAATTTTCCTCCAAGCTTGATCAACACTTTTCGGATAGAGACATGGTCAT
TGAACCTTGGTTCCTGGTTTGAGTAAGGTATAGCCATAGGTGCCGGGAGCTCTGGCCAGT
ATGGGGCTTGGTTATTTGTGTTATGGCTAGAAACCATTGATGAGTTCTCATTTCCTTTCC
TCATTCTTTGCTTTTGGCAGCTATTACCTCTGCGAGCCTGCTGTTCTTTGCGCTGCTTTC
CTAGGAGCTTCTTCTTCAACCTTGTGTTCCAGTAGTTCTTTATGTCGTTATCGGTCCTTC
CTGGTAATTGTGCTGCGATGATAGACCACCTGCTTCCAATACTTATATAGAGGCTGCAAA
TTAGGTTATCTTCTTCCTCAGAGAATCCTCCATGCTTGATATTCGGGCGGAGATAGTTCA
ACCATCTAAGCCGACAGCTCTTCCCGCATCTCTTGAGGCCAATCTTTTGAGGCAAAGCAA
TCCAGTTGCCGCCGGTGCCGTGTTGCTCTATATAAGACTTGAGCTTGGCGTCTTCTTCAG
GTGACCATGGCCCTTTCTTGACGTTGGCTTTGTCACAGCAAGGAGCTCTCCCCATTTTTC
CTTGCGAGCTTGATGTTTGTTTGTCTACTTTCTTTTGCTTTCTTGAGAATAAGATCAGTA
TTATGAGAGAGAGAGAGAGAGAGAAGAGAAGAGCAGGAAGAGGATAAACATGTTTCCTGG
AGTAGCCATATGATTTAAAAAGGGGGTATGGAATAAAGACGAGTGTTATTATGCATAGAA
TATTCAACAAATTATAATGCCAGAGGAGAC
>TeaL_185588
ATTTATAATGTTGAGACTAACCAATCAAGAACAGCCAAAATGCAGCTGAACTAGTAAGAG
GAACATATGAGGCTGATGGTCTTTAAAGCAACCAAAAAGAAAAAAAGAAGCATAATGTCA
ACTATTCGATGAACATTATGTTTCACACATGCCAAACATCAACATGTAACAAAAAAAAGT
TCCAATGGAAAAAAGAATCAGAATGTGGCAACTTATTCACGGGGACCCTAGATGGGTATC
CCTCAAATGTTTCACACTAGTAAATCACAACAACCTCTGGTTACAATCCAAGGGAAAACA
AAAACAAAACCCGATCAAGGGAACAACAAAAACAAGGATTACCTGATACGCACGGGCCTG
CAACTTTGCAGAAAACATTAAAACTAAAATTAAATCCAAAATCGAGTGTCTATCTTTCTT
TCTTCTTTTCTTGTTTCTTTTTTCCTTTTTTGATGTATCGGTTGCCTCACCAGAGATGCA
TGATACATTTCTGACTATATGCCGCAATCTGATCTTACGTCTCACTCAAATACCAAAAAA
GAAACCCTAAATTGATAAAACACAAAACTCAACACTTAAAAACACAAAATATCTTGTAAC
TTCTTCTATCTCTAAACTTAATTCTTCAAAACAGGCACTCCAGTTGCTACACCAAATTTC
TTCACCTACTAAAACATACTGATATCTGGTATACTCCTAGCCAGCAATTCCTCTATTTGT
CTGTCTCTTAGTAACACTATAACCACCAACATAACTGGGAGAACTTTTTGCAGGAACATC
GGATGCTCCATTGCCAAATCCATAACCAAATGAACCAGTTCCTTCTCTCTCAGAGTTCGT
CGAACGCCAAGTGGGGTCCCCATACACCGAACTACCACCATAAAAGTCTGCAAAAGCCCC
ATCATAACCACCATTTGATGTAGCGTAAGATGATGAGGGGGGTCCACTAGTTGCAGTATT
TCTTCCATACCCTCCCCCTCCCAAACCATAGCTGTTATCACCACCTCCATAACCAAGATT
CCCGCCATGACTAGATACATTACCCCCACCTTGAGGTGAAATTGGAGAAGACCCCCAATT
AACTCCACTGTTGGTAAAGGTGCCCCCAATGCTTCCACTTCCAGACCCCACATAGGCACT
CGGACTTGTTGAGTTTGTTCCATAATTGAGCCCTCCATTCCCCCACAAATTCCCAGTCCT
TGAGCTAAAAAAGGAAGTGTTTCCTCCATTCCCTCCACCAACATAATAAGGGTTCAACCC
CCGTCCATAGCTGAGAGTATTATTCAAATTTGCACTTCCCCCAAAATTTGGGTTCAGTCC
TGGTTCAAAGTTCAAACCCATTCCATAACCAGAAGCAAATGGAGCATACCCACTTCGACT
ACCAGTGATTGGACTGAATGATCTACCATCCATTCTAAGACCATACCCTCCAACTGTACT
TGGAGAGTAGCCTTGAGCGTAATCATTGAGAAAGTTATTGATCCTAGTCACACCATAGTT
ATATCCACCAAGTGGAGTTCGGCTAGGACCTGGTGACAACTCTTTGGGGACTGCACGCTT
GACCTCAACCATTTTACCATTCAGCTCATGGAACGTTTTCAGCAACACTTTGTCCACCGC
ATCCTCTGAATCATAGGTGATGAATCCAAAGCCTCTTGGTCTCTGAGTGTTGTGATCATA
CATCACCACGACATCGGTGATGGTCCCAAACTGCTCAAAATACTTCTTAAAGTCAGCCTC
TGTGACTGTGGAAGCTAAACCTCCAACAAATATCTTTCTTGTGCGTCCTGGACCTGGAGA
GCCCTGAATGCTACTACTGCTTCTACTCAATGTGTTCTGGTCATCCCTTGGAACAGCCTT
TTTAGCCTCAACCATCCTACCGTCGATGTTGTGTTTCTCCTTAATGACTCTCTCTGCCAC
TACAGGGTCAGCAAAGACAACAAAACCAAAACCACGGGCACGCCCTGTGCTCCGATCCTT
CATAATTACAGCTTCCAAAACTTCCCCATAAACACTAAAATACTCCTTCAAACGTTCTTC
ATTTGTGTCCCAAGAAATTCCACCAATAAATAACTTTCCAAGATCGGATTGCATTTTCCT
TACTTGAGAGAATTACAGGAAACCCAAAACAGTATGTCTGATAATACCACTTGGATTTCC
TCGGATTCAATCGAAAAACATCGGATCCTTCGACGATCAATCCAGACACAATTCAACACA
CCCAAATCGAGATTTCGACGAAACCAAACCGATTAGTGAAAACCCAGATTTAAAAAAAAA
AAAACTAAGATCTAACAGGAGGCACTGTGAGAACTGAGGGCATGTTCTTCCTCCTCAATA
TAGCCCCCTATTTTTTTTCTCTCTCTCTCTCCTTGTTCTTCCAAATTCTTCTACTTTCGA
TAGCAAAACACGTAAATTTACATATACCAAACAGATGGAAATGGGAAGATGTGTAAGAGA
CAGATGGTATATATATAATTCTTTTTTTTATAAAAAAAA
>TeaL_185589
CTGTTGAAGCTCCTCCTCAGGTTATTATCCTACATTTTCAGGTTGGCAAGGGGAATGCAG
AAGTGGCTCTGTCTCTGGTTGGATGCGATCAGGAACTGAACGTATAATTCAATTGTGTGT
GCTGGAATGTTTCTTAATGTTATATCATTAGTGCTATGGAATGTGTATTTGGTTCAACAT
TTGTTTGCAAAACTATTGATGCAGCGAGGGAGAAGACTTTCTCATTTGCAGTGAGAGATT
CACTGATTAATGTTGGTCCTATAAAGGACTTCTCTTATGGTTTAAGGATTAATGCTGATC
CAAATGCGGCGGGAATTGCTAAGCAAAGTAATTATGAACTGGT
>TeaL_185590
TCAACCATGCAAGTACATGACAACATCAAACAAACATCAAACAGAAAATGAACAATTGTA
ATAAATAAATAAATAAACTGCACTAAATGTTTACACCAAACATCAAACTATACCCAGTTG
AAAAATCCTCAAGTCAACAGAAGGAATCATTTATGCATCAACACTCAGCATATCGCCAAT
ATTCATCCGGATAATTGAAATTCAAATCATTAAGCACACAACTATTTAGATGAGATAAAT
ACATTAAAGGGGGAAAAAAAAAAAGATCAAACACTAACCAGCAAATTCACAAGGACAAAC
CAGAGAATTGGCTTAATTTCACTGTACNNNNNNNNNNNNNNNNNNNNNNNNNNNNNAAAT
TTCTTGCTCAGACTGAACAAGTAATCAAGACCCAGTACCCCTTTTCCTGATTCAAACAAA
ACCCATTTCAGGAATTTTTAAAATATATGGGAATACAGACGCATACATATGTATATTTTC
TTGAAGAAATCGGATGTGATTGGGGATTTTGAGATACCTTGTTTTAGTGAATCTTCTAGG
>TeaL_185591
CACATAGGGGGTGGGATATAAATTAAGGGACTAAATCAAAGTCTGGACTAACTTGTCAAA
TGACCATAATAGAGGTATTACAGTCAATATATTGGATGTCTCATGTCCTGTCATGTCTCA
TCCATTCCCATCCCCTTAAACAAACATTGAATTAGATAATATTTTATTAATCCCTCCTTA
TAATTCTAACTCAATCCAAACATAGGATATGATACACAATCCAAAGGGCAATAATCCCAT
GATTAACAATCCTAAGAATTCTAATCCAGTCCGTCCGAACAAATATTGCCTATGTGTACA
TGAATAAATGTGTGCTTGTGCTCCAAAGAATGTGACAGGCAGCCAGACACATAAACTTGC
TTCAAGTAGGGTTCTAGACTTTTTTTTTCCATAATGTTCCAAGATTCTGTTCTAGAACAA
TACATTCCAGCTCCATTTGGATAAGTGTATTTGAAATGAAGGGATTTGAGGCTAAGCTTT
ATAAAATTGTAGGAAGGTTAATTATTAGAAGTAGATTGATAGTTCTGAAGTAAAGGACGA
GATATATAAGAGAGATGTATTTTGGATGTACAACTAGAATCATTCATGGAAGGATTTCAG
ACAACCATGTTGTCCAAGTTATTTAAGTCCATTGATCTAAAACTCTCAAATCTATTCTTG
AAATCTAGATATTAAAAAAAGTAAATAAAAAAAAAATACTACATCGAATTAAAGGTCATA
GTTATTGAATGAGTGATGCCAAATCCATAAATCCAAACGCAACCTCAGATTAAAGGATGT
CTAGAAATTTACACACGGACAAAGTATATGGCAGTATCTGAGCTGCCAAGATATTATGGT
ATGTTTGTTTAGGCGGACAT
>TeaL_185592
AAGGTTCAAACAGTCATGAAATTTGAGACAACATAACACAAGAAGAAAATGAATACAAAA
CCACAGAAAGATGAAGGTAGATACCCTAAACAGCAATTAGTGAGGCTATTTAAAGAAATT
AATTACATAAAACTGAAAGTCATCTTCAATGAGAACGAATTGAGGCAGTCAGCCTATTTG
AAGTCCTTTTAATTGTCAAACTAACTATATAAGATTAGCCCGAGTTATGCTACAACCATC
TTTCAAATCCAAAACCAACTTTCAAATCCAAAACGTAAGTAAGATTGGATTTGAAAGAGG
TCATAATATCCTAAAGCCAAAGGGTAACCATTATATTAGAATTATGCCTGCTATTAGGCC
CATTGAAATCAAAGTATGGTTTCACATGCTCAAGGACCATTAGGTATGAGGCAAAGAAAA
AAAAAAACTAGGAGTCATTGTGATATAGGCTGAGCTTCTAGTAAAGACACATGGGCTGTG
TTTGGTGAGGCTTTGTAATCAATTTTTCACCCACGGATTTGAATGCTACGTTTGGTTCTA
GTTTTCAAAAACCATTTCCACACCCGCATTTGAAAA
>TeaL_185593
CTTCATTAATCTTCAAAGGGTGCAAAAATTTTGTTGACAAACAAAATTTGATTATAAACT
AATACTGTTCTACTCTTAAAAGTTCAGACGATCTACTCCAAAGATAGAAAAGAAAAAGAG
ATATGTTTTGTTGTTTGATTGATGTCTCCTCTTGTTTGTGCCTTGCCGATTTATAGGCTC
GTGTCCACAGTTTCCTTCAACTGCGCAACAACTGCTCTTCCTTCTACAGCCACATTACCA
CAAACATCATCAAAAGTTACTTCATCATCATCCAATATGATAGCCATGGTGCCACACTTT
CACAACTTCCTTAAACAAACTTGATGCCTTCATGGCTCCTTCCTCTTCTTTCGCCGTTAT
GCTTCCTTGTTGGCAATTGCATCAGGAGAATTGGGATGCACTTGCTCATGTGATTCCCAG
ACTCCATCAGCTCCATCTAATGCAACTAAGCTCTCCATGTAAGTATACACATTAAATGAG
TTGCCATAGACTCCAAGATTCTTGATTTGGTGACTTTGTGGATCATATGAAAGAAGTTCA
TCATCATCAATTAACACATCGCCATTCTTTCTAAAACCCAGTACCTTTGAAAATACGTTT
TGTCCAATGATTGTGTATCGTTTAGTCCATGACTCTATGACAC
>TeaL_185594
CCAGGTTAAACTATACTCAAAGCATAATAAGAAAACCAACTGAACAGATTGAAGCAGACG
TAAGGCTCGCCAAGTACTTTAGCCCAAGTGAAGCCGTTGAATATGGCATTATTGATAAGG
TGTTAGAAGGACTTAGAGTGGACTCATGGTGTAGCGGGGACTCAATTNNNNNCCGTTGAA
TATGGCATTATTGATAAGGTGTTAGAAGGACTTAGAGTGGACTCATGGCGTAGCGGGGAC
TCAATTGCATGGACCTCTAGGGCATTTATTTAATTTGTTTTAGGTTGCTTTGTCGAGTTT
TGTGCATACATTGTGGTTGGGTTTTATT
>TeaL_185595
CTCTCCTTTTCTTTCCTCTCACACAGACCCTAACAATCTCTCTGTCTCTCCCTCTCTCGC
TTTCGCGTTACCCTCACGGACTACTTGTAGCAGCAGCGGCGGCGACTTCCCACTCCGGAC
ACAGCCCACATATATTTTATAGTTCTCTGTTATCCATAACAAAAACTCATCCCTACAATC
CTCTCCCTCTCTCTCTCTCTCTCCCTCTATCTCTCTCTCTCTCTGTGTTCGTCTTTCTCT
CTCTAGGGTTTCTCTTCCCTCTGTGACTGCCCAAATTACTCGCCTTTCCCTCTATCTAGG
GTTTCGCAACTTCAAGGTAAACCATGGCGACTGCTTCAGTGGCATCAAATTGAAGCGGAG
GACCATTTTATGGGTGAATCTATGAGTGATGGAACTCTTGCAAAATTCTTGAAGAATCCT
GGTGACAAGGTAGAAGTTCATGAACCAATTGCTCAAATTGAAACAGATAAGGTGACAATT
GATGTTGCAAGTCTTGAAGCAGGTGTAATCCAAAAGTATGTAGCCACGGAAAGGGATACT
GTGGAGCCAGGTACCAAGATTGCTGTCATTTCAAAGTCTGGTGAAGGTGTTGCCCATGTT
GCTCCATTTGAGAAGACAACAGACAAAGCTGTTTCTCAGCCACCTCCTGTTGAACTAAGT
GAAGAGGATAAGCAAAAGCCTAAAGTTGAAAGCACTCAGCCTAAGTGTATTTCTACTACT
CCCCCTAAACGCTCTACTACAGAACCCCAACTTCCCTCTAAAGAAAGGGAAAGACGCGTT
CTTATGACAAGGCTCAAAAAACGAGTTGCGATCCGCTTAAAAGATTCTCAAAACACATTT
GCA
>TeaL_185596
ACAGCTGCGTTGAGGAGGCGGAGATGCGAGAGTGAGAGCGAGAGTGAGAGAGAGAGAGAT
CAGTTTGAGGAGAGGGAAGAGAGATGAGAGAGAGAGAGAGAGAGAGAGAGAGATCAGAAT
AGTTGAGGGTTATATTATATATTAACTATTAAGGGGCATATATAATAAGTTTGATTCGGG
GGGCTAACGGGGACGGGGTCAGGGCCGGGGACGGGCAGGGGTCGGGGGTGAAAAATATAT
CACCGTCCCCGGCCCGAAAATCATCGGGGATTTATTTTTGAATACCATCCCCGGCCCGTC
GGGGATATTTTTCGGGAAAAAACCGCTCTAATCGGGGTCGGGGGGTCGGGTCCCCGTCGG
GCCGGGTT
>TeaL_185597
GAGCCATGGAAATGCAGACTATGAAGAAAAATGCAATCTCAAACAATTAATCGCAAACCC
CAACCGATCTCTACAACACTCCTCTGTATCGAACGATTCGACCTCTCTGCAATCTCTCTC
TACACCATCATCACCGCATTCATCTCTCTCTTCCTGGATTGTGTTCCAGGTGATGGAATT
GTTAGAGATGGTAGAAGTGCAGTTGACGAGTCAAGTTTCACGGGGGAGCCTCTGCCTGTG
ACCAAACCACCTGGGGGGACACGGCGGCGACACGGCGGGGACACGCGTGTACACCAAATC
TGGACACGCGTGTCCAAGTCTAGACACAAAGAGCAAAAGAGAAGGAGAAGATCAAGGTCA
AGAGACAGTCAGTTCAGGCTTATCCAGTCGAAGACCTACCTCCATCAGTCGATTTAAACC
AATTGATCCACCACCTCCATCCAGTCGATCGAAGACCCTTGACCCCCCATCAAGTCGATC
GAAGGTAAGCCCCTCTCTCTCAGTCAATCAGTCGATCTCCATCAGTCGATTAGTCGTCTT
CCATCCAGACGACTTCGAAGGTCTCATGAGGAAATGTC
>TeaL_185598
AAACTTGTGAAGGAAGGTCGGTGTAATTTGATCAAAGAAAAAGTACAAAAAGGAGAAAGG
GTACCCTGTTCTGTCTCTCTCCCCGGTTATCTTCTCTGTCATCGCCTTCTCCACCGGCTC
GAACCCATCGCCGGCACTCAAAAGCTCTCTTCGCCGACCCACAGCGGACCACCATCGCCT
AATCTAACCACTCTTCTCAACAACCCACTTCACCCCCACCCACATCGTCCTCCAATATCC
TCTATTAGCGATCAAAACCACCTCGCTCTCATCCAATCACAACCAATCATCACTTCCCTC
TGTGACACTAACCGCCACAAGCAGCCACCACTGCCTCTTCTATCCTTTCTCTTTCAATTT
CTCCGATCAGCTCACAAGGTTTAGATGGATTTGGATACGGAAAACAGGATAGCTGCAATT
CTTATGAAAGAGGCAGCAGAATTGTGGCGACAAGCTGAGGAGGAGGGTGTGCATGTTTAT
CTTAGGCAGCCCAATATTAGGGGTCGGCCGAATTCACGTTTCCTCACAGCGACTGTTCTT
GGTGTACAACAGGCAAATCGAGCTGTGGAAGTAAATGAGATGTGGCGTGTCCGCCAGAAG
GAACTAGAGCTGGATGATAGGCTCAAAGGGAGAATGGGAGATGGCAGTAGCAGTGGTAGG
AGCCAGAGGGACTGTAGTGACTCCCAAAGGAGTACAA
>TeaL_185599
TTTGGTCTCACCCTATAAAAATAGCAAATTGATGAGCAAAAAGAAAGATTTTAAAAATAA
ATTATGATCACAAATTCACAGTGCATAACATGTCAAAGTGAGAGATTTCACAAATATTAT
TTTTAACGCTTAATGGTTTTAAATTATAGGAAAATGAGTAGTTCTTTTTTTAGTTTTGAT
ATTTAATTTTAATTTGTAGGTTGGATCCTTTAATCAAAATTATATTTTAAAAAAAATAAA
AAAATATCGGCGTACCGCAGCCGTACCCGTATCGTACTTTTTTTGGGTTTTGCCGTATCG
GCGTACCCGCACTCGTACCCGTACCGTACTCGTACCCGCACCCGTGCTTCCTTGGTTGGA
TGCTATCGATTTTTGAAGTTTGTGGATAAAAAATCTTTTTATGGTGTGGTAAGGTGGAAT
TTATTTTGATTACTTTATAAGCAATTGTACGATCTAGGCAAAGGAACTAGTGTTAAACAT
AGTCATCATACCGAGAATAAAATCATGAATCAAAATTACATTTTTCCAAATTGTGTATTG
TAAAGATTCAGTCTTAATTTCTAAAATACATAGAAAAACATATCTAAACAAGTAGATTTT
TTTTTTTTTGATCAGCAAAAAAGAGATCTAAACAAGTAGATATTAAAAATATGTTATTAT
AAATATGAAATGTCTAGATATACATCAATGAAAAGCTCATTTAGAATGATGAACACGTAA
CAAGAGATGCTAGTTTGATCCTCAGTGTGATCTATGATCCTTTATTACATTATTGATAAT
GCTATGAGTAGAAAGCAGTGTCTTTGAAAGCAATCGTATGGTCTAGGTGAACTAGTGTTA
AACATAGTCATCAAAACAAGAATCAAATCATGCATCAAAAGTCTCTTGTTGCGTGCTCAT
CATTCTAAATGAGCTTTTCATCGATGTATATCAAATCGTGAAATGTCAAAATAGATCATT
CAAAAACTAAATTTATGAGACAAGAACTCAAAAAATGCCAAAAGTCTTCTAGTCTTTATT
CTCCAGTCTTTATAAAAAAATGGGTTACTAATATTTTTTTTTAACCATTCAAGTAATCCA
ATTACTCACCTGGAAGGGTCCAAATTACCCAAATCACCACACTTCTCCAAACCCATCACT
TAGGCTCTTTTTGGGAATGTGGTTATAAGCAACGTTTGGGCATTTGTTCAAAAAGCCAAA
CGTGGCTTTTTTGTGCAGGAACCCATTTGGGAGGCTAGTAAAACGCGGCATGGAAATTTA
CAAATATGCCCTCCATTATTTTAAGGTGCTGGAGATTGAGAGAAGGGTGAAAATCTGTAA
ATACACAATAGGGAGGGG
>TeaL_185600
TAAGAATATGATCTTTACTCTCTCTTCTCACTCTTTGTATATTATATACATACATGTACA
TCTATATGTATTATAATTATCTGCAAACTCACACATAGAATTGTAACAAAGTGATCCCAA
GGTTGAAGGTGAGAAACATGGTTTTAAATATCAGCCTTTAGACTTTCACACCGATATTCA
CTAGTATATTGACCGATACTGTTCGACATCAACCCTTTCGATACGTATTCTGATACTGTT
TTTTAAAATGATATGGTGATAAATACTTATTGGAGCATATCTTTCCAAGGGCCACTGGCT
TCATCACCCAAGAACTTCTCCAAAGCCTCAAAGATATTGGAGGCAGATGAATGAGAGGAA
GAAGGGTATGACAGATTGATCTTGCTTTCCACTTGGTTGACATTACAAGAACTCTCAACT
AAAGCAGGAAGTGTATTTTGATTTGTTTGGGTATGATACTCACTGACCATGCTGTTACAA
TTGGCATTAACAACTTCTGGTTGATACCCACCTTCAAATGATGTCATTGAACTAGGAACA
TCTGTGAAGTTGTTGAATATTTGAGGGTTTAAATTCAAACCCAAGTTGGGAAAATCAAAT
GTCTCTTGTGGGTTTGCACCAGCAAGTCCTCTCTCAAATTGAGCAGTATTGGGTGTCAAA
AGACAATTTCCTGATATATTTGGAAATTGAGTTGGATTTATGACTTGCATTAGGGTTTGG
AGAAGTTGGAGTTTGGCTAGTTGATGAGTGGCATCAACTTCTGACCTAAAGGCAATGTTG
TCCCAAGGGTTCATGGAATTGATGCCAAAGTTTGGTGAGGCAGATAGCAACTGAGAGAGG
TTACCAAGTAAATTGAGGTCTGGTATTGGCTTGTGGGTTTTGGGATCAATACCCCTTTGG
AGGAGCTTCTTCCTCATATGGGTGTTCCAGTAATTCTTGATTTCGTTGTCAGTTCGTCCG
GGGAGATGGGCTGCAATCCTTGACCACTTGTTTCCAAGAACCGAGTGGAGATCGATGATG
ATCCTCTCTTCTTCTTCAGAAAACTGCCCTCTCTTAATATCAGGCCTCAGATAGTTAATC
CACCTGAGTCTGCAACTCTTTCCACACCTGTTCAAGCCAGCTCGCTTCGGCAGTGCTCTC
CAACTTCCATGTCCATGCTTCTGAATAAAATCACTCAGTTTCTCATCTTCTTCCGGCGTC
CAAGGCCCCTTCTTCACAACAACACTCTCATCGTGACTCGCAGACATATCCATCAGGGAG
AGAGAGAAAATGGGAGAGAAAAT
>TeaL_185601
GGAGCGCTCGAACATTGTTCTCGTCCACTACCGCGAAGTAAAGGGAAATAGGGCAAACTT
TAGCCGCATTAAAGAGGCTGAAGAAACTATTCACAATTCCCAAGAAAGTGAAGAAATTGT
ACCCAATTCTGAGGTGGATAGTTCTGTATCCTCAACATTTAACCCATACAACTACCAAGT
AACTTCACATGCTACAGATACCGCAAGCTTGAACAGCGCTCAGGCATCAGAATATGAAGA
TGCTGAGTCAGGATATAATCACCAAGCAAGCTCAGGATTCCACTCTTTTCTTGAGATGAA
AGTTGTCTGCTATTCCTGGGATGGATTTTGTTCCACTTGTTCAGGGAGATAAGGGTAAAA
ACAGTGTTAATGCTGATTTAACATTTGAGCCTCAGAAACAGCTGGACTTCTCATCATGGA
AGGACGTAGTGGGAAACAGTGGCACTGGAATTCAATCTGATACCATGAGTTTTAATCCTG
GACAAGGAAATGAGCTACTGGAGCAAATTTTGACCAATGACTTTGGTAAAAGTGAAGATG
CTGGGATTT
>TeaL_185602
GCACAATTTATTTTTATTGTTGAGCTTATAATATGAACGATTCTTATTGTGAACTCGATC
TAGAGCCCACAAAATAAAATATAGAAATGTATACAGCGGAAGGGAATTTATTTTACAACT
CAAGGTTAAACATAAATGACACACAAGATGATCTCCTGCAAATTGATATTTTACAAAGGT
GTAAAACTGAGATGTCCACATTGGAAGATTAATCTATGAACCATATCTGTTTCTATTAAC
ACAACCAAACATAGCCTAAATGTTTCTGGCCCTTTGCACAAACCTCTAAAATCTATCACA
ACCACACATTTTGCTAATAATATCTTTCATGCATATCCATGACTTCCATGGACCACCTTC
TCATTGACAATTCACAGGTTGGGGGTGTAAAATGGGCTAAAAACAGATTTGGTAAATAAA
TTAAGAGATGGACCCCAAATGGCAAGCTTTCATTATGACCTTGGCTTTTCAGCAATTGTT
TCAGAGTGCCACACAATATCTTTTAATCCAGAAGAGAAGTTCTTGTAGAACTTGTGAAAC
TCCAGTGTGTCACCTCCTGTTTTGCGTAGTTCCACCATGTGTAGCGACGGAGCTACTTCA
AATACCTCTGTGGCTACTGAAAGGTGGCCTTTCCTGCCAGTGCTATCACCTTGTAACTTC
ATCTTGTAGTTTCGCTTGTGACAATTGAAACCCAAAGGTTTTGCAGCTTCCTCTATTTTA
GACATAATCTCATTTGCAGGGCACTTGGAAGCAAAGCGCGTTTCTCGCTTAACAAGACCC
ATCTGCTTTTCAAACAGGTTATCAAGACTGAAACCCTGGGACCTGGAAATAAGCTCAAAA
GCATTCATGGATACAGGTTTCTCTTTCCTTTCTGTTACAAGGTGTTGTTCCTCTGTGTCA
TTGAAAACAGCATCTATATCATCAAGGTTCACATTCTCTCCCTGCTCGAATTGTGGTGGC
TTGTAACTTTTCTTGAACCAATCATTTTCTAAGATTTGAGGAATTGTTATTCGAGTCAAT
GGATTGGGGTCCAAAATACGCATAATCAATTTTTTTCCACTCGATGAAAACCACGATGGA
CAAGAGAAATCGGCCTTGTGGATTTTCCTGTACAAAGCCATGAGGTTCGGCTCGTCAAAA
GGTAAGTATCCAGCCATAAGAACAAACAAAATGACCCCGCAAGACCATATATCAGCTGCT
GTACCATCATAACCTTTATCGGTGAGCACCTCAGGAGCAACATAATTTGGGGTTCCACAG
GCAGTGTGAAGCAGCCCGTCTTCCCGCACTTGCTGGGAAAATGCACTCAATCCAAAGTCT
GAAACTTTGAGAACACCAAATGAGTCTAGAAGCAGATTTTCGGGCTTTAAGTCTCTATGG
TACACGCCTCTACTGTGGCAGTAGTCTACAGCATTGATGAGCTGCTGAAAATATCTCCTA
GCTTCATCCTCTTTTAGCCTCCCTAGTTTGGCTATTTTGTCAAAAAGCTCGCCCCCGCCA
ACATACTCGAGCACAATGTAGATCTTTGTCTTGCTTGCCATAACCTTGGTATAGAACTTT
AGGCTTCTTGATCTGGCTTTCCTGTAAGATGGGCGCACATTAAGGGCAGCAGTCCAGCCC
TTGATTGCTTTCTCAAATTGACTAAGTTTGGACCTGCAAGTGGCTCTGTTGCACAACAAC
ACCGAGTTGTAGGGGTCATGGCCGAGTCCCTCTCCATATGCAACACAAGCCTCTGAGTAT
CTTTATCCCCTGAACAAATCGTTACCGTTGGATTGAGCCATTGCCAACGCCCGTGTCCTC
CTAACCACCATGTTCACTTCCTTGTTGCTTGAGTCCAGCCGTGCTGCTCTTTGAGCCGCT
CAGAGACAACTCAGAGACAATTTGAAGATAATATAGACATGCTGCATTGTTTGGATCTAT
ATTCATATATTCACCATAGCAACTTTGTTTAGTTGACTCATAGATTTCATCTGAAATGAG
TGATACACGATGAGCATATGGGATAGCTAAATTTTGGTCATCATAGACATCTGTCACTGG
ATTGCCCAACAAATATCCCTAATGATCACTCCCATTCAAAGAAAACAAAAATCAATGAAA
AAAAATAAAAAATAAAAATAAGAGATAAAATAATTTCCAAAAACTAAAGCCAAATAAAAC
GATCACACATCCTAGCAAACATAGTATATACCTAGCAAACATAAGACATGACAAAGGAAC
CATGTACATAATAATGACCACCTACTAAGAATACAAGTTT
>TeaL_185603
CTCTGTGATTCTTGGAAGTTTCTGTTGAATAGCATGTAAAAGGTGAGATAAAATAAAAGT
GAATGAAATATAAGTTAATATAAATGATAAATAAGTGTGAACATTACACAAAAATGTTTG
TTGGTCCATCACATTAATCAACATTGACTTCATCTTTTTGAATGGTTGTGGTTCTGTACA
GTACAGGTTCTGTGAGTGTTTGTTTTTTACAAAAGAGGAATACAGATATTAATCTATTAC
TGATGTGTGTGTTTTCCCAGTTCCATTGATCATTGCACTTGAGTTGAGTCTGTCTTTGTT
AAAAGCCAATGTTCACTCCTCTTTTGTACATGTGGTAATTGATCTATGCTGTACTTGACC
ATATCTTTTTAGACATTTTTCTTTCCTTTGATCTTTGATTGATGCCATGCCACTGACTGC
TGCTTCTAAGTTTCCTGAATGCATTCATTTTTATTTTTTTGCCATTCCATCTTATCTTGT
AATACCACTATCTTATCATAACATTCTCCTCGTAGCTACACATTATTTGAATAGATTTCA
GTGTGTGGACAGTGGGCCACATAGAACCCGGCCTATGACAGCACTCTTGTTGTTTACTGG
TCTCAATGTTATTTTGGTATCAACCATTACTCCAGTCTATGATTTTGTCTGCTTTCATCC
ATACTGGGAGAGAAGGGTATGTTTCCTATCTTTGCGTTTTGGGCCAACAAAATACTTCAT
GCTTTGTAAGTAATTGCATTGGAAAGAACCAAATCATGCACCCACTGCCACTCTGCATAG
GAAGATGGTCTACTGACTACTCTGCCTCTTTGCACAGTGCTGATTTAGGGAACAGTTTTT
ACCTCTTTGGGTCAAGTTTTCAATCACCAAGATTTATAGGTTGAAGGATATATATATATA
TGTGTGTGTGTGCGCTTTTTTCCAATTTATGTCTATAAAATATATTTATTTTATTCTAGT
GCAAGAAAAATAGTCATACATTATTCCACCCACCTTGTTCTTTCCTTAATGTTGTTAAAA
TGCTGTTGTTCCTTGAATGATAGCACTTCCTTTCCACATTTTTTATAATAAAAAAAGAAA
TGGATAAAAAGTAATTATTGTAGCACTCTATTTTGAGCTTGTATTTCCACTACAAATAAT
TAGAACTTCGCTTTTTGGTGGGAACCGTGCTACCAGATTGATGGTTTGTAGGGATTTGTG
ATTTCTGGAATCTGGATCATTGTAATTTGTTGCTTTTGGTGTTTCATTTCCTTTCTCCAA
TCTTGTTGTAAGGTGTGCAAAACTAATGAATACTTCTATTCATGCTACTAGGACTCCATG
AAGTTACTGGATACCCTATATCATTTCATTGTTTCCTTCGTTCTATTTTTCATTTTTTAA
AAATCCCTGCTTTTCTATTTATTAAACTATATCATTTCTATGCGAAGCAAGATTTTTTTG
GTCACTATGCGAAGCAACTTATTTGAAGCTAACTCAAGCTTCCTTTTTCATTCCAATTTA
ATGGGAATCCATATTTACCTGTCCATTGGTTGATATGTCTGATTGAGGCTCTCTCTGTGA
TTCTTGGAAGTTAATTTTCTATATGAATGCATAAAGAGAGAACGCTGTCATCTAGAACGC
GAAGCTACTATGGCAAAGGGATCTGAATCAACCTAAATGGATCTCCCCATGTTAAGAGGT
AGGAGATAACAGGATCTTTGGTTAGTGTTTATAGCTTGTTTTTGTTGATCACAGAATGAC
CCTAATATATGAAAAGGTAGGAAAAAGAAGCCTTTGTTTGTTCACCACTTGAATTTTGTA
GCTCATATTATATCTTTCAGTTGGGGGCAGCATGATATTCTCCAGGAAAATCTGGCACAC
ATAGTTATACATGTCTGGCTGAAATAACTGTTTTCATGCAATGTTGTTATGACTATTTGA
TGACTATAGCTTGGTAATCATTTTTAGATAGGTTTAAATTTTGTAATTGGTGCTAATGAT
TGCACTTTTTTTTGTCTAGCTGAAATACTGTTTTCATGCAACTGCTTGTGATTGCACTTT
TTTTTTGTTTTATTCCTCTATGTTGCTTATTACCTCATATTTGGAAGTTTGCTTATCCTC
ACCCTTGTATTGTTCTTGTTTGCTCTCAATGAATTACTTGCCCAAAAAAATGTTTAGCTT
TTTTTGGGTGTGGGATATGTACATTTTTTTTTTTTCTTCAAGTGATTAAGGAAATCAAGA
CCAGTGAATTAATGTTGTATTTGTTATTTGAATGGGAGTTATTGTTTCATATTAGTGTTA
TTTTTCAGTTTTATTACAGGTTTTTTTAGTTCAAGCACATACAATTAGCACAATTTTTTT
TCCAAAAAAAAAGAGGCTATCACGGCGTTTTTAAAAGCATTGCTAAATATCATACAAATG
GTTGGATTTTTTAGAAAGAGATACGGTGGCATTTTAAAAACGTCGTTAAATAGCATGCTG
CCGTTAGTAGAACTTTTAGCGGCGTTTTTAGAAAATGCCGCCTATATTAATATAGCGATG
TTTTTAAAGCGTCAGAAAGTTATAGCGACGGCCGCATCTTCGACGTTTGGTGATAAACGT
CACCAAAAGATTTGACGGCGTTTTTGGAGCCTATAGCGGCGTTTTTTAAACGGCATCTTT
AAAACTACGCTTAAACCCTCATTTCTAACAGTGAGAGGAGAAAAAAAAGAAAAGAGTTAG
GGTTTTGTTTTGGTGACTTCATTAATTTTTCAAATATTTTTTTGATCTTCAAAAAAATAT
TGTGAGTGCAAAATTCACTTTTCTTGATTTATGTTTAATTTGTTGTTTTTATTTATATAT
TTTTATTTATTTGTTAATTTGGTTTTGTATTTACATGAAGATGATGGATTGATTTTAATT
ATTTTGGTTAGTTGTGTGTGCAAGGTTTAGGATTTTTATATGTATTTATTTTATGGTTGT
AATCACACTCATGGTTATATGAAATTAAAATTAATTAAGAACCCATAGATAAATTCCTTA
TACTCCACCATGACT
>TeaL_185604
TTTTTTTTAAAAAAAATTCAAAATTAGAAGGAAAGAATGTTTTTGCTCATTTCTCAAGTC
CCCAAACTAAGCTCTCCAACTGTGGGAAGTACATACAAACAAACAAGCTTATTGTAACTT
GCATAGTTAGGGATGGCAATAAAAACCGTACCCAATAGTTACCCATGGAGATCCTACCCG
AAATAAGTGGGTTTTTCCTATTTTTCTATCCATCGGGTCAGCGGGCAATCTAATTTAATT
CCCCNNNNNNNNNNNNNNNNNNNNNNNNNNNNNNGGGTGATCTAATTTAATTCCCCATCG
GGGAATGGGTAGGGGAATGGGTCATCTCATTTCTCCGTATGTTTTGACACCCTCTGTTCA
ATTGTTCATAGCTAGGGTTTTCTCACTCTCTCTCACCACTCCTACTCTCCCACCCCCACT
CCAAATCAGAGTTAAGCATCGAAAGCAGCTTGAGTTCCAGTATCAAAAGCAGAGTTCTCC
GGCGATCTCGTTGGCGCTTAACACAGTTCTCCAGCGTGGAATTCATATTGGATGCTAGTT
GGTTGATGCTCTTATATATGAGAGGATGTTTCTCTAGTAAGTTGAAT
>TeaL_185605
GATCTATCTATTTTAATATGGATGCTAACCATTTGATTCATGAGCTATCATCATCAAAGT
ATTAGTAATTTTTTAAAGTTAATAATAATAACCTTAGTTAATCATCTCATAATAGGATCG
TGACAGCTCATAAATAAAGGTAAAATCCATATTTAAATAGATAGATCTTACAATTAAAAA
GAAAAAAATTAAAATAACATTTCCTAGTAATAAATTAAAAAACTTGACAGTGTGAGGTGG
AGCTTATGCCAAGTCTACGTAAATACGGCGTCGTTACGTGGAATCCGAAAGGCTAAGAGA
CCCTTATTTCGGTAGACTTGAGGAGGGGCGTTGGAAGCTGAAAGTCAAAAAGTCTCCCCT
TTTTCTTTTTTCTTTTTTTTATTATCTTTTTTTTTTTTTTTTT
>TeaL_185606
CTCTCTCTCTCTCGTTTTGAGGTAGGTTGAGCATTCAGATCTTCGTAGAATGAAGATATC
TAACCTCTGCTTTCCCTTTGATTATTTTGATTTCTTTTGTATTTTTGGTAGAATGATCTC
TGTTTGATTTTATTTCTTCAACGGATGTTATATTTGATTAGAGAGTGGGGGTTTCTCTGT
GATGATTAAAACGATGACGAGTCCGATATCCATTCCATTCACCCTGACGACGAATCGAGG
CATTTGTCTGAGAGAACCCCCCATTGTTCAATTCAACATACAGTTTTTGGCACAACGCAA
TTAATTCTTCTGCTTAAATATTTGGCTGCTTCTCTGCTTCATCTCTCATGTTTATACATG
TCCTAAGCCAACTTGTATTTTTTGGCAGTACATATAGGATGTGTAGATCATA
>TeaL_185607
ATAAATAGAAAATTCCTATCAAAGTTTCTATACATAATAATATGGTTCAATATAGGCCTT
TCACTTTGAAGCGAAAGGCCCATTAAGATGGTTTTTATTAACAAATATGTCACTGTCACA
TCATTTTTATAGCAAATTCAATATAAACATTTTGGTGGTTTAGCATTTTCCTTCAAGAAA
AAACAAGCACATGGGCATTTACAAACATTATGCAATTCTCAACATGTAGTCGAGCAAATA
GTTAGACCTTCATTATCAAACAAAATTTGTGCACCGAAGAGTTTCATTGGAGCCAACCTC
AAGGAAATAAAAACATGAAATTAGCAAGGATCCAAGAAGAGGTGTGATGTGAACCTGCAT
GTAGCGCATATATTTCCAACCTGAAGTCAATAACTCGGCCAAGGTGTCTAGTCCAACAGT
CCTGCAGCATTGGAGTTGGTAAATGGGTTGACATAGTTGTTGTCGCAGTGGATTCAAAAT
CCGCATATTCAGTTTTAATATGTACAAGCTGATTATTTGATTAGGTAGATTTTGGTTTTA
AGCATCCACAGTTGTTGAAGCTCTCACAGTCTCACTGTCATTGCTGGTGTTTCATTGGAA
TCTCAACACTTTCTTAAGGCTGCCCTTATCTCCTTCAACATATCTTTTATCTTCATACCT
TTAAGAACACTGGCACCGACAACAGAAAGGGGGCGTGGATAATCCTCAATTTCTTTGACA
TTCCTATCAGCATTAGAGTTCCCTGAAGAAAAAACATTTGCATGATCATCCTCAGCAGAT
GGTGCTTCAACCGTATCTCCAGAGCTTGTCTCTGGCTGGGACAGTGTATCATCTCTTCCA
ATTCTTAATATTTCTTGAGTCAAGGATGGAAGCCTGTCCCTTGCCTCAGGAATATCAATC
TTATTTAGTACAACAATATATGGTCTTTCCAGGTACTCAGGATTATACATCCTCAATTCT
TCTCTTACAGTGCGGTAGTCATCCACAGGATTCTCAGCAGCTGCATCAACAACTTGTACC
AACAAGCGAGTCCTCCTCAGGTGCCGCAAAAAATTGCGACCAAGACCCTTCCCCAGATGA
GCACCTTCAATAAGACCAGGCAGATCTGCCAATGTTGCTTCAGATGAATACTTCCCTGCC
CCTAAACTAGGGTCACCGTCGAGGCGTCCAAGGTTTGGCATTAAGGTTGTGAAGGGATAA
TCAGCAATATCAGGTTTTGCAAGTGTTATGGCTGCCAATAGGGTTGATTTGCCAGCATTT
GGGAGTCCGACAAGACCAACATCAGCAACAACTCTTAGTATTAACTCCAAACTAACCTCC
TCCCCTGGCTGACCAAAAGATAAAACCTTGTCAGTTTCATCTCTCAGCACATTTGTTGTT
AAGGCCATTACTCTTTTTCTTCTGTGCTCTGGCATTTCTACCAAGCTAATCCCTCCTTGT
CCACCCCTTGCAACAAGAATTTCATCCCCTGGGCGCGCTAAATCAGCCAAAAACTTGCCC
CGTTTAAGTTTTACAACAGTACCTAAAGGCACAGGAATACGCAATGTTGGAGCAGCAAGC
CCATTATGTAATTGAGATGTTAAAACTCCCATTGCAGCAACATTTCCCCCACGCTTTGCA
TTAAACCGGCTCTTCTTGTGAAACTCCAATAACGAGTCTTTGCCCTCATCCGCATAAATT
ACAACATCCCCACCATGCCCACCCATAGGAAGGATGAGAGACCCATCAAAATCCCTTTTA
TATGAACTTTTCTTCTTTGTTTTCTCCTTTTCATGTTTTCCTTGTGACTTTGAAGGAGTT
CTTTGATTAGGCATACTAAGAATGGCGCCATGGCCTCCATCTCCAGAACGAACCGTAACA
ATGACTTGATCAAAATATTTGTGGGGTTCTCTTATCAGTGTATCTAGGCTTGGGGAAGGA
GATTCTTTCACCCTGGCAAGTCTGCAGTTTACTGTACAGTGTCTAGAACTTTTATCATTG
CCTCTTTGTCGATTAAAACTTTTGGGAAGAAGACGGTCGGGTGATAAAGATGAGAGAGAG
GCCAACGAATCGTTTCGAAGGTTCAAGCTGAAATGCATACAAGTTGTCTGTGGAAATACC
ACAGAGACCATTTTCACTATCTGAGTGAGAGAGAGAGAGAGAGAGAGCGCTCTGTTGCGC
GATGTGTGGAGGAGCAGAGCTCACGGAATTCGAACACAGATGTCGGGGGTCAGTCT
>TeaL_185608
TGTTCAACCATGGATTTCCCGAATCCACTCCCAATGTAAAATATTACTCTATCAAAGAGT
ATCCATTGCGCGACCATGCTTTACGTTGCCAACTTAAACTATCTTGGGCTATCCCACTGT
TTGATCCTTCTACCCACTTATGTGTTGGTGTACTTGAGATGGTTTCAACAGTGCCCTCAA
ATGAACCTCTATTGTACGACTACTATGATTTGCGGGATTTTCTTAAGGAGGTAGGTCTGG
AATCTTCAATTTCAGTTGCAGAACGTTGCAGGGAAAGAAATGTGAGACAAAGTAAAGCCT
TAGATGAAATCAACGAGGTGTTGGAAGTTGTGCGCGAAGATCATGGTTTACATTTGGCTC
AAGCATGGGCCCCGTGCGAGGTTGACTGGCCGTGCAGGGCTCTGGCTAAGGGTGACATTT
TCCATGTGATTTACAATTCCAGCACATTTGAGTACAGGAAATTCAAGTCGGCCAACAGTG
TATCTCACTTAAGAAAGGGGCAAGGAGTTGTTGGGAGAGCATTCTCGTCCCCTAATGTAT
TATTTTGCAAGGATGTA
>TeaL_185609
TCATTAACATTCGACACAATACAACTATTCTAAGTTTTCATTCACAAGTCACATCCATCT
AGCATAACAATTTGAAACATAACTATTTGTTATCCATGCGCAGCTATCAACAAATAAAAC
TACTAATATTTGTTATCCATACACATCCATCCAAAAATATTTAATCCTCCAAAAAATGCT
TATACTGCCAAGTAGTCTTGTACAATTTAGCTTCGTGAACGAGGCCAAGTAGTCTTGTAC
AATTTAGCTTCGTGCACGAGATCATCCATCATCCATCAAGAGCAGCATTCATTGGGGTTC
TGATCTCATGGGACACAGTAGCAAGGAACTGTGATTTAGCAACATCAGCTGCCTCTGCTC
GTTTCTTCAGCTCCATCATCTCATGGTAATCATCCTCAACTTTGGCTATATGATTCACTG
TTACGTTGATTATATGCCCAAGAAGCAATGCAATTACGAGGATACCAATTGAAATCATCA
TCGCAAACCATGGCCATGGTGGTTTTTGTTTGAATTAGGATTAAGCGAAATAGCTGATAT
TATGGGGCCATAAACACCTCTCCTAGGAATACGTGTAGTCACTTTGCCAGCCCAATAAAA
TCAGATTTCCAAAATATTATCTGTCACGCTGGTATTGAATTGTTCTATCACTGGCTTTAG
AGCCCCACCAGCCACACCTTCAATATTGAAATCCTTCAATGTTGATCAACATGCTGTTCC
AAGAGACAAGAGACCCAAGTCCAAGAATCCAACATACTACCATTGCACCATACTTCCCCT
GAAGCCTAGTTGGAGATCCACTTGTTTCAACAATAGTCATGACTTCTTCTTCAAAATTGA
AACTACTACACAGATGAATGTTGTCCGAAATTCCCCACACATGAAAAGTCCATTTATGAA
TATCTCCAAAGTCTGCAGTAGTCCTTTTGGTTGAAGGAATCTTGCCACTGAGTTCATTGT
TATTAAAAACCCTCTAATTCAGATATGTAGGCTT
>TeaL_185610
TCCAAAAATGCTTATAGTGCCAATTAGTCATGTACAATTTAGCTTCGTGCACGAGATCAT
CCATCCATTACCATGAGTAGCTACGGTGGGGACTTTGGTGGATTGAGCATTTCCAAAACT
TGCGCCAACATGCCTTGAAGTCCAAAAATCTGCCCCTGCATCTCCTGACGTTGTCTTGCA
TTCTCTGCATATTTTATTTGTTGCTCCTCTTCCTTTTTTTGATGCTCCTCACGGTCACTC
TGCTGCTCTGTATGCAGTATCTCCAACTCGGATGTAAGCCTTTCAAGTGCTCCTCGTGTG
CTTGTGATGCCGCATTCAACCCAGAATCACAGGACGAGGGCTTTGGTCTGACCCCAAAAC
CTCTCAAGTATCCCTTATTCTTCCCAAGAAC
>TeaL_185611
CTGCTGAAACTTTGTCAATGGACTCTTGCATCCAGATTTTGTTGGTGATTCTACCATACA
AGCAAGTGAAGCTGCAACTAACTCCTCAGCCTCCTTGTAGCCTATTGACAGCCGTTTTGC
ATAATCATCAGCCACATGCTGCTGTTCAGTTCCAGTAACTGCGTCATGATGTTGAACAGT
TGCCAAAGCATTAGCCAAACTGTTGGTAGTGGGCCCTGTTTCACTCCTCCCTCTAAAAAA
CTCCAATTGCCTTGCAGCCAAATAGTAGCCACTCATCGTTCTCACATAGCCTTTCAGAGC
AGGCCTACTTGTAAAAAATCCCGTCCAGTAAGNNNNNNNNNNNACATAATGAATTAGCTT
GTCCATATTCCGGAACCATGTGTGAGCATATTGGTACTTGAAATCTGAGCCCATGGTAAA
CATTATGTGATTTGTACGAGTTATGTTAGCCTGTGCCAAAGCAGCAGCTACAAAATCATT
GATGCGCTCTGG
>TeaL_185612
CACATCAGAGGGAAAGAATAAAAATGATGAAAACTAAATAAACAATTGCATTATCGTAAA
AAAAAATGAACTATCACAAATCAAAAATTATACACCCCCCTCTCTCTCTCTCTCTCTCTC
TCTCTTCAAATGATTGTGAGCAAAGGAAATTATCAGAGTGGGATACCAGAAACAAGTGGT
CTATTACTCTTTGAGATTCTAGAACAAAACATGAACAACAACAGCACTGAGGATAACAAG
AAGAGCCTGAAATATGTCCTGATCTCCTGCATTCCAAGGTCAAGCACCTCCATCTTCTTC
CCATATCTACTACTCCTCTCCATTAGATACCCATTACAGTTCAAAGAATGCCGCCGACCA
ATCATTGATAACTTTATTGAAGGTAGTAAGATCAACAGGATTGAACATTTTAAAGCAGTC
CCTTGAGGATGCTGTTCTGTCTCCATAGATCTCGAAGGTGAAAGCCATGGGCACTCTTGC
AATGTCATACATGTAATCGGTTGCTGTTCCATGTGCCAAATACCCAACAGAACCGCCTCC
TGATCCAACAATGCAACGGTCTTCACAAT
>TeaL_185613
AGGATGCGACGTCTGATGCACTAAAGGATTTGAGTGGATGACATAAAATATTGCAAGAAT
GGGGGGTTGCTGTTGTTCTTCCAGAAAACCTCAGTTGCATGGAACACCAGTATATTACTA
TTGTCCTCCAGTTTTCGATGATCATGAGTCCTTCACGTCCCATGACAGTGCAGCCACAGT
ATTCACTTCAGGATTCTTGGTCGATTTGAATTTGGATATGTCAACCCCTGACACTTACCG
ACCACCTCCTGCACCTATTCCATACGACGTGGTTTTCGGATGTCCACAATCAACAGATTC
AGAGTCCCTTGGAGAAACCATTAGTGACAGTGGCTTTGCAAATTTTTCAACATGCGTGGA
TCTTAAGGAGCCAGATTGTAAAACTGACACTAGCAAATTTCTTGACTCCCCGAAGAAGTT
TGAATTTGAACTTGTAAAATCAAGTGATCTTAATGTATCAGCAACAGAAGAAGAGGATGT
TTGTCCCACTTGTCTTGAAGAATATGATGCAGAGAATCCAAAGATTATCACCAAATGTAA
TCATGATTTTCACCTTTCATGCATTCTTGAGTGGATGGAAAGAAGTGACACCTGTCCCAT
ATGCAACCAGGAAATGATATTTGAAGCTATCTAAGACTTTCAATTCGGAGCCTATTGGCT
ATTCGGCATACAAGCTTGCCAACTCGCCAACTCAGAGAAGGCAAACACACGGCAAGCAAT
GATGTATGTAAATGGTTATGGCCAATGATCTTAAGATTCATCTTTCTTTCTTTTTTTTAA
TTTTTAATTTTTATTTTTAGTTTGGCTGTGTATATTAAGGTCATTTCTTTCTGTGATTCA
ATCCCTCCGCTGTTTGAACTTTGAACCTTGAGCGAGAAATTATTCAGTGCAATGTGTGGA
ATCTACGTCCCACCATCCACTGAATAATTATCCAATGGACAGTAGCAATGCCACACACGG
TGACACAGCACTGAATGTCACCACTGAATAATTTTTGGTTCTGAGATGGATTGACATGTC
AAAGTTGAAGAATCTCCCAACTTGTTTTAAGGGAGCTAAATGCACTCCGCATGAAGAAAT
GATGGCTAGCTCTACCCTCTATGTTGTTGTGATTTATACTTTCATTTCCTCTTGTACAGA
TTCTCATTTTCTCTTCAATCCACATGTATGTTGCATGGGTTTGTTTGTTTGCGCGTTTTG
CAT
>TeaL_185614
TTGTTACATGCGAGTTTCCACCCGAGGGCCCCAATTTTGCTAAGCCAAAATCTGAGATTT
TTGCATTGAAGTTCCCGTCAAGCAGTATATTAGAGGCTTTGAAGTCCCTGTAAATGATTT
GCTTTTCAGAAGTGTGCAAGAAAGAAAGGCCCCGTGCAGCACCAATCACTATTTTGAGCC
GCAGATCCCAAGAAAGTGGTTCAACGGAAGAAGAAACCCGTCTAAAAAGATGGTTTTCTA
AGCTTCCTTTCTGCATAAATTCGTAAACAAGTAAAAGCTCTTGATCCTCCCAACAGTACC
CCAACAGCTTAACCAAGTTAGGATGCGAAAGTCTTCCCAAGAAATTCACTTCCGACTGCC
ATTCTCGAAAGCCTTGCAC
>TeaL_185615
ATAGAGAGTTACTAAACTATATTTTTTGCTAAATTACATAACATCCCATACACATGTTAT
AACTACTTACAAAATGTAGGTAATAAATAATTTTCAAATTATCCCGGCCCCTCCACAGCT
CCGCCCTAATTCTATTTTCAAGTTGAACAATCTACAAACAGTAATGGCTGTATATGTATG
TGCTACAGTTTTATAAATTATCCTAGTTAGAAATTGAGGTTTACGAACCTATTAGATTAT
TCTGAAAAATTTCTAATCAGTCCAGCTATAAGTCCTGTTAACCAGGAACAAAATGAAATG
TTCGAACAGGTAGGTGTGCTCTGCATATTCCTTCTCTAAGCAATGACAATCTATATTATA
TGGTTTCAAATTACAATTTTAATGAAAACTACAAAAAGATAAAAAGGAAGTAAGAAGTTT
GAGCAAATAGATATTAGCTTCATCGCTGTAATCACACAAATTTCTTCAACCTATTGTAAC
CAATCGTACGATCCATTGAAGATAATAATTTTGTAATAGAACTGATAAAGGAGGAACTGT
TGACGAGATTTACCTCATATACAAATCTACATAATCATCGAACAACTGGTAGCAATGAGC
TGCCAGTGGAGGTTTTGGGCTTCACAAGATACGCCAGTGTAATTTCTGCTGGGGTTGAGT
CTGGAGTTACCTCTTGAAATGGTACCTCAAAGGCAAGAGACTGGTACAAGCAGATCTCAT
CCTCCTTACAGTAGTAAACCTTGCAATTAATTCTCCCCATGGAAGCTGAAGGGGATGGTC
TTCTAAAATGAAGCGACGCAGATCCTTCTGGGCTGAGATACCCATCCACAGGGTCAATAA
CCATTTGATTTTCTGGCTCAATTTCAACACTAAACTTGCTGCGTGCTTCCTTTGAGAAAT
GGTACCCTTCAGGTATCGATATTTTGACGTACAAATTGCCCTCATTGGATGAACCGCCAT
CAACTGTAACGGTATCTGTATTTGCTGATGATCGCCTTCTAAGGCGCCTTAAAGATTGGG
ATTTCGGTGTCGGAGGCTGAACTCCTTTCAGCTCTAAAGTAAGAAGTTCAGCTTCTTCCT
TGTTCAGGTCTAGATATCTAATTAAACTATTGTTTGTGTCAGCTATGAGAAGTCTTCCAT
TTTGTGCCTCAATGATTCCTGATGGCTCTGAAAGCTGAGCTACTAGGGCCTTCCCATCCT
TGAAACCAGCGTTGCCTGTACCTGCTATAGTATACACTCTTTTACTAGCTGGATCCAACC
TCTTAATCTTGTGATTATAAGAATCTGCTATATAAATTTGACCATCCTTCCCACATAAGA
CACCCAATGGATGTTGAAGAAGTACTTCAGATCCTGCTCCATCATGATCTCCAAACCTGA
ACAAATTGTCTGAGAAAACTGGATCACCACCAGCTAGTAATCTTGATCCTCCTGTTTTCA
GATCAAGTGCTCGAATGGAGCTACTTTCACTATCAGCAATATATGCTTCCTTCAAATCAG
GTGATAAGGAAATTCCAGAAGGTTGTGCAAATGATGTGCTTGTAGAGCTTGAACCATTCA
AGTTTCTTTCATAACCATCACCACTAAAAGCTCTAGTAATCCCATCAGATGTATTATGTT
CCCAAATCTGATGCTGCCCAGCCATTGCAATGTAAACAATCCCATTGACTGGCTCATAGC
AGACATCCCAAGGAGAATTGAGAAGCTGAGCGGCTCCCATTCCTCCCCCTTTATAGTCGG
AACCTTTGGTTCCATTTCCAGCAAGAGTCTGCACTGTCTCATTAACAAAATCAATCACCC
TTAAAGCATGGTTTTCAGTATCAGCTACATAAAGAAGATTTTTCTTTGGATCATAAGCAA
GACCCTGTGGCCGATTGAAGGTGGCATATTCAAAGTTGCCATCCCGAAAACCTTCCTCTC
CTGTGCTCCCAATTTGGACAATGAAATTCCCATCTAGGTCAGTTACCACTATTCGATTAT
GGTTACTATCTGAAATGAAAAGTCGGTTGTTGAGGACATCAACTGCAAGCTTGCCAGGAA
ATTTCAAGGGAGATGTCAATAAACGGGGATCATTGTCCTTTTCCAAACTCAAGGGGATGG
GTTTTGTGTCCAACATCTTCCTTCCACCATAGAACAGAAGAGCTGCTTCCACTAAATCGT
CAAGATCCTTTCGGCGACCTTCACCTGATATTTGCGCAAGGAGCTTACCGTTGGGCCCAA
CAATTGCAAATGTTGGCCACGAATTGATGCCTAGCTCATGCCACAAGTACATATCCCCGT
CATTGACAACTGGGTGAGTGATTCCATAGCGTAGGACAGCATTGCGAATAGCTTCTAAAT
CTTTCTCATTGTCAAACTTGGCAGAGTGCACTCCAACAACAGTAAACGGCACATCTTTGT
ATTTTTTCTCCAAAAACTCTAGATCTGGCAGTACATGCATACAATTTATACAGCAGTAGG
TCCAAAAATCCAGAAGAACCACTTTTCCTTTCAAATCCCTGCTTAGCTTTAGGGGAACGG
TATTTAGCCAATCAAGTTTTGATGGAAACTCTGGCACAATACGAGCAGTTCCCCTGGTTT
CCAAATCAGATATATAGTTCACAAATTGTTGAACTCTAGCAGAACGGGATACACCTTCAT
TCTGTTGAAAAGACGGAGTGCTAACTCCAAATAGCGAATTCCACAAGGCCTTTGGAGATG
TATATTGCATTGCCTTCCAGTTAGTAATAGTGAAAACGAGACAAGAGATAGCAATGCCCA
AACTTCCATATCTTAAAATATCTCGCCTTGAACCCTGCAATCCTCCAATTGAAAAGGCCA
TATCATTTGCAGAATTTGTATCTGGGAATGACCTACTCTCTGTTCTGTCTTTGAGCAATG
CTGGTGAAGTTTGTGCAGAAGAATTAACAAACTGGTACACTTGGAACTACATACTATGGC
AACCTGAGCCACCACTGAGAATGTCATCAAGTGAAACACTTCCTATCTCCTGTCTGATAA
GTGATGGACTAGCCGTTTTTAGAGTCTCTTCTGATAAAGTTGTTGTAACAGCTATACATC
TCATTTGAGCCGCTTTGGCAGCTTGCACACCAGCTAATGCATCTTCAATAACAATACACT
CACCAGTGGGCACATTCAAAATCTTTGAGGCAGCCAAAAAAATATCAGGAGCAGGCTTCA
AATTCTCAAATGCATCTGCTGACACAATAGCATCAAACATAGACACTGGCAAACCAGCAG
CTGAGCCCCTTGCTTTTACACTGATTAATGAGTTCAAAGGCACCGGGGAATCCTATTCCA
GAATTTGGCTTTGCATACTTATCTAGATATATCTCAAAAAATCTTTTCTTTGCTGCCCCA
ATGTTGAATCCTTCAACACCTTTCACAGAAGCTACACCTCCTAAAAAGTTTGCTTCACCA
GTGCCCATGAAAGGCACGAAGTCCTCAACCGAAACTTCGACCCCCATTTCAGCAAACACA
TCAACTGCAGCCATTCTCGACGGCTCTTCGCTGTTACAGAGCACTCCGTCCATGTCGAAC
AACACCGCCGACACTTTCCCCCACTCGATTCCGGTCTCCAGAACATTCTTCTCCTCCAAT
TTCTCACACGCCCTAGGCGTCACCACCGCACTCCGCCGCCGAGGAAACGCCAGGCTTCTC
GGCCGCCATTGAAGCAGAGAGCTAGGTCTCGAGACCAATCTCGAGCTGTAGAAGAAAGTG
GTGAGTTTTGATTGAGAAGATGAGAGAGGTGGTGAGGACAATCTCAGCGCCATT
>TeaL_185616
CAAAAAGAAACAGCTTTGATAGAGGTGACGTGTAAACTAACACCCCACCCATTTGCTGTT
CTTTATTGTTCCCCACGCATAAAGCCCCCATGTAATCTATCTCCAAAACACAACAATCAA
ACAATCAAAGAAACAAAGAAATACAGAGAAAGGCTGAGAGANTGATGAGAAAATGGTTCT
ATCTTCAAAGGCCATCACCAGTGAGTCTGAGACTCATAATGATCAAACTGAGTCCCAAAA
CCCATCTTCAAAACCTCACTGGTCGGGCGCCGATGGCAAGGAAGCTGCATTAAGAAGGCC
TTTAGCAGCAGTTACTACCACACCAGCAGCCAGTGATAATGAGGAAATGGTGGAGGTGAA
TGGGCGTGAGAGGCTGAAGAGGCACCGGGTCGAGGTGGCGGGTCGGATTTGGATCCCGGA
TATATGGGGTCAGGAGGATCTGCTCAAGGATTGGATAGACTGCACTGGCTTTGATGCTTC
CAAGGTGAAGAGTAATAATATATTGTCTGCTAGGGCTGCTTTGGTTAAAGAAGGAAGAAT
AAGGGGTAATTCTAGGGGACTAAGGATAGAGAACAGGTGTTAAAAATTATTATGTTTTGT
TTTGTTTAATAATTAGTTTGCTTTTTATTTTGTAAGAATCAGGCCTGTCTTGCCATTGAG
ACTGTTAAAAATAAGTTCATTAGAATGATTTGCAGACCTTTTGATTCACAAATTGTAATA
AGATGGTTGATTAGTTTGATGCGTTAATCGTGTATTGGAAACTTTAAAAATGATTTAAAA
TGTCA
>TeaL_185617
ACTGGGACTGCTTATTAGATTTCGATCGAGCCAGCAGAGGCAGGGCACGAGTATGTCGGA
GTTCGAGGCATGTCTTAGGCACCCATAGAGTATATAGAGAGCCTCCTCAAGTTGGTGGCT
TCTCTGATGGGCATGGTGCAGAGGAATGAGATGCTGCTTGGTCTCTACGGTATCCAGATT
CCATCTACACTGAGGGCACCAGCTACAGCAGCAATACCAGTACTAGCAATACCTCCTCCA
GCAGCAGGGAGGAGAGAGAGATAGGCCCCAGCTCGTGGCCGAGATGTGAGCTGCAATCGA
GGCAGAGATATTGGCACCTGAGGCCAGAGCAGTCCCTCAGAGCCCATTTTGAGC
>TeaL_185618
CTCCAGCGCAGCAGCTCAGCAGCAACTCAACACACAGCTTTCGGAGCTCCGGTAAAATGC
ATCGTTGTCTTCTTCTCCGGCACAACTCCGACAACACACAACCAAAAAGATTCCTCTCCT
TACACGAAAAAGCCATAAACAGAGCACTAGGAATACCGAAAATTTGATCTGAGAGGTTGG
AATCAGAATAACCACCCACTTTCCATCTCATCCAAGCACCACACTAAACTATGGTGTTGT
CACGTATGACACACTACTTTACATAGTCTCAACACCATAGATCAGGAAAAATTATGAAGG
TAGAGGTGGGATTACTGACTCTTCCCAGCAAACAAATCTCTAGGAACTCTACACTCTTAA
TCAGCCATGAAGATCCAAGAGAGGGGATCACAAGAAAACAAAACCCTAAAAGATATATCT
AAATTCATATGGGTAAACACAAAATCAATTCCTCCCAACAGATGATCAATGAAGTATGAT
GGAGGACTAATGGATTCTCTAAGAAAATGGAGAGAACCCGGAGCGGGAGAGAAGGGGAAG
AAAGCAGAGCCTCTCTCTCTAGATTCTAGAGAGAGAAAGCTCCCCCCGGGGGTTATTCAT
GGTGGTGTGTTCTGGTGCAGTCCGGGCCAACTTGTTTAGCTCTTCCTCTCAATAATCTGA
GTTGGAATGAGCATGTTTTCTGTGCGAGCTTAGTGTACACATTGTATTGACTTTTGACTA
TTGCTTTTAAGGGTATCTAATCTGAAAGTTCATTTGCTAGTGGGTTTTTAGATCGGTGAT
GATTTTCGAGGGCAATTGGTCGGAGGTAGTTGAGCACACAGATTGTTCTACGGTGATCTT
CTTTTCCGTAGTTGGGTATCGGGTGTACTCCGTGGAAGTGGTTTCGCCGTTCATGGAGGT
GTTTGTATTCCTTTCACTGTGGTGATTTTGCTGGGTGGTTAGTTCGCCGGCG
>TeaL_185619
CCATCAACAACCTACAAAAAGTAACCACAGATGAAAATCACAAAAAAACCTACAAAAAGT
TATTGGCGGCGTGGAGTAACTTTTGTTGTCGATAAACAAGAAACCTCCAAAATAGTTTGT
TGTCGATAAACAAGGTTTTACAATGAACTGCCACAACTCTTTTGTTTTGTTTGATATTTG
CCAGGGTAATCAGTATAATCAACTGAAATCTTCGGATTATGGCCTCCACATTTTACGGGG
CCAGTAGCAAGAAAGATGTGAACACAACAAACACGAAATATACAGGTATATTGCAAATTT
ATTTTTGTTTATTTCCTATAGTCATAAACTTCCAGAGAAATTGTGAATAGGTACATCAGT
TATAACTGATACCCCCTCTGTCCAATATTATTTGTCCATCTTTCCATTTTTGGATGTCCC
AAAATGGTTGTCCCTTTTGAAATAACTTCACATTTTTCCAAAACTATCCCTTATAAATGA
CAATAAATATATTTAATAATCGGAATAAAGGGGAAATTTGGGAAACTAATGCCATTAAAT
TTGAATTTGATTCATCAATTACACGTCCCCTTAACTCCCAAAAGGGACAAAGGGAGTGTT
ATAATGAAGGAAGGTTTCTACATCCCTCTTTCATTAAGAAGATAGTTTTGTAGACAAAAC
AAGCACAATGATATGAATTACGAGAGATACTACGATGCAAACTAGACAAAACCATACCGT
ACAAGGGCAATAATTTTGAAAGTTATTTTATAATGTTTTCCCAAATCAAAATGGAAAGAT
TGTAGTTTCCAAAAAAGTATTTCTCTACTTGACATGGCCATACCAATACAGCATGAAATA
CTTTGGCCCAACAGGAGCTTTCACATTTGGACCATAGTTGCCAATTTACTTGTAAAGCAC
ACAATTTTGAGCAAAATAATGTAGAACTTCAACTAAATGTACATACGCTACTTATGCAAA
CATGCCCAGATGGTAGGTTCTTCCATCACATTCCATCACATATTCCATTTTTGTGTATTG
AAAAGTAGACAAACAATTAGATAAGAATCCAAATGCCTTCTATTATTGTTTTTTGGATCC
ATGATAAAAGTACCCATTACAATGCACAAAGCACTGGTACCTTCGATGCCATGACAGAAT
TTAAAGGAAGTTCAGGGAGAATTACCGGATATTCACTTGCAAGGTTG
>TeaL_185620
ATGTCCGACCTCAACCTCGACCCTCCTTCCGATTGCTCCGCCGGCCCCAAAGGCGACAAT
CTCTATCACTGGGTCGCCACCCTCATTGGTCCTTCTGGAACACCTATGTATATAGCTCTC
TTTCCTTGATCTTGACATAACATTTCCAATGTTGAATATTGTTTGAAAATTTACATGTTA
GTGTACTAGGGTTAGTTAGGGTACTAGTTAGGGGGAAAAGGAACGGAAAATTAAAATTCT
TACTGTCGTGCTTTGTCTTTTTTTGAATCTGGATCCTCAATTTATAGTAAACATTTTTAT
TTCTTCAAAAAAAANNNNNNNNNNNNNNNNNNNNNNNNNNNNNNNNNNNNNNNNNNNNNN
NNNNNNNAAAAAACAATGTAATGATTGGTTGTTAATACAGACACATAAGATAACAGGTCC
AATTTTGCATTACCCATTTTCTCTGTTGGATTTCTTGGGCTCTTGAATGTGTTGTTTGAA
TGTAAAATATGAACTAACTTTGCAGTATTTTCTAAATGGTATTTTAGTTTTATGGTGCTG
ACCTTCACTGCACATAATAAATGATTTTAGAAAAAAAATGTTCTAATCTTGCTTACTTGT
CCAGTTTGTTTTTATAAACGGGGTTTCTTCACATTCTTTTTGTAGGAACACCTTATGAAG
ATGGCATCTTTTTT
>TeaL_185621
ATTGAATGGAGTAAGAAGTGAAATGAAGAAGAGTCGACGACGGCGCCGGATTGGTGTGGA
AAGAAGATGCCAACAAAGACGATGTTGGAACTTGGCTTCTCAGATCATCGAAGATGTCAC
ACCGACGGCAGATCTGAGGCGGCGTAAGGTAGTTCTGGCATCAACGACGGCGCCATTGCT
TGGAAACCTTGGGCGACAAATGCCTCGATGGAGGGAAAAATGGCATTGTCAGATCATCGG
TGCCGCTGCTTGGAAAGACAATTGGCGAAGAGCGAAGTCAGATGACGGCGCCACTACTTG
GAAAGATGACTGAAGAAGTCAGATCGGTGTGAAAAGATGGTGACATCAGATCATCGGTGC
TATCACAGCTCTCTACAGCGACAGCGAAGGCAACGACAGATCTAACTTCTCCGGTTTGCA
TCGAGTGGTGGAATGATAGTAGGAGATCCACCGGTGGCAGCAATGTGGTGCTGAGTGTGA
GAAAGACATAAGAGAGAGAATCCCTAATATAGAGAGTGATGATGCGTAGAGAAAGAGAGG
GTGGGTTTTGGAAAACAATGGGTTTTGGAAAATTAGTTTTGGCGGATAAGTGTTTGTTTT
TTTAAATATTGGCAAGTATTTTGGTCATTTTGTGATAGATTGTCTTTATTGACATAATAT
TTAAACGCCTAGACTTTTAAACAAAAAAAAAAATTCAAATTTGAAGTTCTGAACTGAATG
CCCTAAATTTTTTCTTTTTGCAACATTATCAGGCAGTGCATCTGAAAACCTAAAAAGGAG
TCCATCCTATTCTAACCCACATAAAAGGGAGGGAAAAGTATTTTGTATTTTCATCTAATT
TTGAGAGCCAGACACATCTATCACTAAATAGATCTGCCTACAAATCAATTATAAAACAAA
TGCAGTGTTTGATTCACTAAAATGAACTAAATCTCTACTCACATTTTTTTTTTATAAAAA
AAATGACCATTTCATTCCAACAAATCAAACACTACCTAATTCTTGCTTCAATTTGCCTAG
GGCTATGAATGTGCGCGCGCACGCACGTGTGTATGTGAGAGAGAGAGAGAGAGAGAGAAA
AGCTTACTATGCTTGCAAATTTCTAAAAGCCAAAGATTCATGCAGTTTTCGAAAATGCCC
TTTAACATGTTAAATATAAACAGTTATCAAGAAATCCTAATGCCATTCAAAGCTAAGTAG
AGATTGAGAACTATCACTCATGACATGAATCCAAATTGTC
>TeaL_185622
CAAACTAAAATAATAATTCCATACAACATATAGAATCATACAAAAAGTAAAGCCCTCCAT
ATACAAAAATTACATTTACTATACCATGTGAAATGACCATTTGGCATGGTACAAATTACC
ATCGTAATCTGTACCACGACAAAAGGTGATGTATGTACCAAGCCAAAAATACATCTATGT
ACCACGACAAAAAATCATATATGTGTACGGCGTCAAAAGGTGATCTATCTACCATGCCAA
TAATTATCTGTTCGCTGCCAATAGTTTTCTGTATCAGGAATAGTTAACTGCACAAAAGCC
GGAGACGACAAAAGTATTATATTACTTCTATACAAAAGTACAATTTCTTCTCCATACACC
AAAATATCTCTGCAAGTCCACGCAACAAAGTCATCTGCCGAGCAAATGACTCAATTTTTG
ATACCATCGAGTACATTTCGGCTGGTAACGTTTGTTCGTAAAGTAAACTCTCATAAGTTG
CATTCGAACTTAGTTTGGGTTTGGGAACTTGTGTACGGTTTTGAGACCTCTTATTTCCAA
TCCATTGCTGTCTTGTCTGATTCCAAAGAAGAAGACTTTTTGAATTTACCATGATTTACA
AATTCAGCAGGATTACTCGTGCTTCCAGCACAGCTGTGGGGATCTAGGGGCAGATTTGAT
GTGCTCATTGATGACCCACTTCTCTGGGACTGAACCATACTATTGTCCATCTCACAAGTG
CTGGAAAAATTCTG
>TeaL_185623
TTGTTGCTGTTGAATCTGTGCTTCAGCAGCCAATCCCACAGGGCCAGGTGAAGCATAAAT
TATCTTCAAGGGGAAAGTATGTATCGGTAAACATTGGGCCTGTTCGAGTCATTTCTAGTG
AGCAGGTTCAAGAGGTATACAATGCCATGAGGAGAGAGACATACACACACGATGCCATGC
AATTCCATAATGAATGTATACGGTTTCCCAATTTCTTATCCATTATAATTTCTTCAAGTA
CTACAGTTTTTCAACAATTAGGGATTCATGTTGTGAACAGAGCTCTGTTTTGCCTATTCA
TGCATGGTGTCTAGATTTGCATATGAGTAGTACTATACAAATAAAAAATTTATACAAAAT
GATGTGCCAAGTTATGATTTTATCACTTTAAAGCAAAAAACCCATCAAGATGACTTGCAT
TTTCAATAATGTCATTGTCACATCATTCTTGTCACAAATTATGCCTAAAAATTCTGCAAG
CATATTATTTATTTATTTATTTTGTGCATATAGTTGAAGACTTTTGGGATACTCATTTTT
TATGTGCCAGACTCGAGAAGTATTGCTGACTAGGGTTTTATTGTGCATTTCCAGGTTCAA
GAGGTATACAATGCCAT
>TeaL_185624
CTCTATGCTCTTGTCACCCAGGTTTTCACCTCTCTCTCTCTCTCTCTCTCTCTCTCTCCA
TATATATACATATATGTATATCTGGCAATATCAGAAAATGAGACAGTATTTTGTCTCACT
TCTCATGATCTTGGCATGGACAAAACTGCCAGACACAACAACTGCAAATTCATGGGTTGG
ATCAAAGTACCAGATCGAATGCACAATGTGCTCCGCCTGCGACAACCCATGCAACGACCC
TTCTCCGCCGCCTCCCTCTCCTCCTCCACCCTCTCCGCCGCCCTCCACTCCATCCTCCAA
CTGTCCTCCGCCACCGTCCCCTCCCGGCTCCGCCACCGTCTACTCCTCTCCACCACCACC
CTCTCAGCCCACCTACTCCTACTCCCCTCCTCCTCCGGGCGGCGTTATTGGTGGCTTGTA
CCCTCCTCCGCAGTACGGAAACTTCCCGGCGCCGCCGCCTCCGAACCCAATTGTGCAGTA
CTTCCCCTTTTACTATCACAGTCCTCCACCGCCGGCGTTGTCTAGCTCTGTTCGGTTAAG
CGGTTGCTCTGTAGTTTATTACAGCATTGCTCTGTTTCTTTTGAACTTTTGAAATTCGAG
AAAAGGAATGAAAATTTAGTTGGAGTGAGAATAAGGTGGCAGATTTGCAGATCTACAAGC
TTGCTGGAGAGGGAAGTAGAGGGGTTCTTGAGCAAAAGTGGGAGAGAAACTGGGAATTTG
TTTAATTTCCGAAAATGTCCTTCTACAGACCAAGAATGGTTTGTGTAATCACTTATTCAC
TCAAACTCTCATAATGTGAACTTGGTCTGTAATTTCTTGACAATGAAGAGCGTCGTTTTA
TTTT
>TeaL_185625
ATCTCTTGAGTCTGTTTGGATCATTGATTGTGATAGGCTCAAATACTTGCCAGATGCCCT
TCCTAATAATAATAATCTCAGGAATCTCAGTCGATTGAACTTGTATGGGTGTGAGAATTT
GGAGTACATTCCGGAAGGATGGTTCCACTCCGCAACAAATCTGAGAGAATTGAATATCAG
GGGATGCAAAAAACTGAAGGCCCTACGGNNNTTCCGATAGATGGGATGTTGCTGCCCACC
TCTCTGATCTGTCTTCGCATCAGAGATTTTCGAAATCTGGAGAAGCTATCTTTTAAGTTG
TTTCAAAACCTCGCCTCTCTTGAAAAACTTGTAATCCTTGATTGCCCTAGGCTCAAATCT
TT
>TeaL_185626
ATTATTCCAAGTTTCAAAGTACAAGTATGAGCAACACTTTTTCCCCCAATGATATCAGCT
TCTATTTCAGACAGTCGGCACCAATCTTTCCACTGAATTGCTACTTAACTCTCTTTCTCT
GACATGGTCAAATACCTTGAAATTGATTATTCCAAGTTTCAAAGTACAATTTTACAATGA
CCCATTTGAATTGTGGGATAAATTTTTCCCATTCTTGTGCATCTGACAATGGTGGTTCTT
CTCATAATCCAAAGATTGGAACTTTGTTTGATGATATTGGAAAAATGTGCATCTGCACAA
TTTTCCCCTTCATGGGCTTGCTTATTTTTGACTTGGTCGTGTTAGCAGGTTCTTCTCATA
ATCCAAAGATT
>TeaL_185627
TGCCACTGCTTCATTCTGAATGGGGGAAGTGGATCAATAAAAGACATCGTATCCAGCAAG
TGCCTCATTCCTTGCTCGAGAGTAGATATTGGTGTTGGCAGCCTGAGATCTGCAACAAGT
CCTGGCAAAGCACGGGCAAGACAGCCAGCAAGAGTTTGTTTGATTTCAGAAGAACGACCA
TCAGTTGATACAGTTTTCCGTGGGTACTCTCTTCCGTTAACAGATAAATACTCTTCATGA
AAACTATCATCCCGCCCATATATATAAGCCAAAGAAGATGATGATATCCATGCAAAGAGT
GTCATCCACATTGTTGCAAATGGTGATAAAGTCAAGAATCCTCAGAATCAAACAAATTAT
AATTTGGAACCCCTGGTTTTCGGGGCCACTTTAAAGGAGTTGGTTCTGGTTCCAGCATAT
TGACATCCTCTTGGGATTCCTCTTCATCCGCATCATGGGGAGGTGGCAGTATAATAACTC
CAGCTTCAGATACCGCATCAGAAGCATCAGACTCTCCAGATGCCACAGCTTCTGCTGCTT
GGCTCAGTGCAACAACACATGCTTCTGCCGATGCAAATCGAACTGAATTAACATCATCTC
CTGTGTCTGGAAAGCTGAATTTATCAGCATACTCTTCTGCATTTTCCAATTCTCTAACCT
CACAAAGGTTTTTATTGTATGCACCATCAGTTCTCTTATCGGCCCAAGTCACAGAGCGAT
GCAGTTTCTTTGCACCTGCAGATTTAAGAGAAGGTTTGGGCACAGCTGCACTAAAATGAT
TTGCTTTTACAGCATGGAATTCCTCTTTTGCTTCATCGGCATTTATTTTGGGACAATTTT
GAGGAGGATATGAAGAAGATTCTGAAATGCCGCTGATGCTACTCTCCTCTTCTTTTGTTT
CTTTTAACTTGCATTTAGAATCAATTTGAATTGGAGCAGGAGTTATGTCCAATATAGTGA
ACTGATTCTCCAAATTTTCAGGACTCCCCTTTCCTTTCAATTCTTTAGATTTTGCATTGG
AAACAGTTGTCACTGGACCTGACGACATTTTTGAAATGTTATACTCATCTTGAGTGATTA
TAACACTCTTGAAGTCCATCTCATTAAATATCAAGTTCTTTCCCTTATTTCGCTTAGCAC
CATTAGGTTTAGATCCTTCTATACGACTCTTGGAACGCAAAGGCTTGGCACTGCGATCAC
TCTGTGGAACATAGCCTTCAATGGCATTTGATGGTCCAATCCACTCTTCCAAAGACATTT
CCCCAGCCTTCCCATCCGTTTTTTCTTGAATCTTCAACTCAGATAATCCTAAATCCCCAT
TCCTACCCAAATCCACTTTCGAATCCAAACTCAATCCCTCAAACAACCTCAAAATCTCAT
CAAGTTTCGATGAATCCAAAACCGAACACCTCTCCTCCTGCAAACTCCCAGCAAATGCTC
GGCTATTAACAACACAACTCGTCGAACAGTACATGTAGGTTTCATGTAGATCATAAACTT
TATGCTCCTTTAAGGAAATGCGGTACCGGCCCTTCCGGGGTTGGTTGGAGGGCAAAGGGT
TGGTGCAAAGAGGGTAACCACACATGTTTGCAATTGACCGCTCGGTCACGACATCTTGAT
AATCGCTCCGCGATATCAATGACCCGGCCGCGAATAGCTGGTTTTCATTTTGGATGCCTT
CAAGGAGAGAAAGTTGCAGCTTGTGAACAGCATCTTTCACAAGGATTGATTCAGTCTTTG
CCATCAAATAAGATTTTCT
>TeaL_185628
TGTTTTTTTGGTTATTTGCTGTAAAAACTCTGTATTCATGTAAATCATGATTTTTATTTG
TTGTATGGATAGATTGGAGTTTCTTATGAAATCCTTATAGATATAGGTATACAATGGGGT
AGAGCTGTCTGATATGATCTGGAAATGCACAAAAGATGTTCTATGATGACCTCGTAGGAA
TTGAGTGCTTATGTTTGGAGGAGGGGCATTTGTGGAAAAAGAAAGGAAAGTACTAGATTC
AGTTCTTAACACAGAGCATTGGATGGTTTGGACTCCTATAGAAAATTGAATAGTGACATG
CTGGATTTATGGATTTTAAATAAAAGTTATTATATTATATGGATGAGGAATGCTAGAGAC
TCACAATTTAGGACCCACAATTTAGAACCCACAATTCCCAGTATGACATGACAAGGGAGT
TGGTCCTTGCATGGTTTATTTTGTGACAAATCAAAAGTTGATACATAAACTGCCATGTCA
TTGTGGGTAAAACTACGGGAGGCTTTTTAGGGGTTTCAATCTTTTGCCTATTATTTATAT
GTGGTATTTTATCTGGAATATGTTGAAATATGGAAGAAACAAATGATTAAATGATAGACT
TAGAAGTGCTTGCCTACTAGCAAAGGTGTTTTAATTAATGAATAGATTCATGTTAAAATT
CCAATATTTGGATTGATGCATTTTGCATCATTCATAAACTTCGCTTTTTTTGATCAGTTC
CCTGTTGGTGATTTCATGTTTTCATTGATTTCTGTTGTTCG
>TeaL_185629
CCTCCGGAGTCTGAAATGAGTACCTGAAAGTAGCAGTCAAAAAGCAAAGACATGAACTCC
ACAGAGAGAGCACTCATAATCAAACTATGCAACATGTAATTCTTGAGCTCAATAAACAAA
CGATAATAAATATGTATATGCAACTCAACTCGTTTGCAGTCCTACGGCAAGGCAGAAATG
CAAACAAAGTAAATAATATCAGCATATGTTTGTATATATATATATATATATATATGAGAC
AATTGATCTAAGATCATGAATTGCATAATTTGCAAGAAATATGTAATTTTCTGTGTGCAT
CTGTCAGCACATTTGCATCAAGGACAATTCAAAATAATTCAAGGAAATGACGTGCATATT
GATTAGCATGCTTACCCATATCCTTCCTCTGACCAG
>TeaL_185630
TCTCTCACCACTCTTGCTCACGTTTCAACTCTCTCACCACTCTCTCGCTCAGCTCTCACC
CGCAAGCTTGTTGCCGCCGGTCACTGCCGCCGGCGTCTCCGTAACTGCTGAGATTTCCGT
TTGATTTCTCCGTCACTCTCAGATTTTTGTTGCGATTTCAGTCTCTAATCCCACCATTCT
TGCAAGAACACCGAAGGAAGATTTGCAACCAAAATCTGAGTGTTTGTAGTTGTTTTACCA
AGCTTGATTTTGTATCCTACCTTCTTTGTGCGATTTTGGGATTATTTTTTTTCAAACCCT
AGAATTTTGAATTTTGGGGCTTTTGAAAATTTTTGTTGTCTCTGAATCTTTCAATGAAAG
AGATGTTGTGGATTGCATAGGTTATAAAACTC
>TeaL_185631
TGCCATATCTTCAGTTCGACGGTACGTGTGCTTTTCTTGTGCCATATCTTCAGTTTTGGT
TGACTGGAAAGCCTCTCCTGGCTTTTCTTTAGGAGATTGGTTAATGGATTCTTATGTATG
GTTGATATAATTTGTTGTTACTCAGTAATTATATTTCATGGTCTTGCCTTTGTAGCTGAA
ATGATGCATAAGTTGTTTGTTTGCTGTATGTGTGGCATCATTGAACAGCTTTTGTTAATT
ATTTTCTTTCATCTTGCCCAAGATTGTCTGCTTATAATACTCTTGTTAGGTACATGCAAC
TGAGCTCGAAGAAATATGCCTGATACCTTATTCTTATCCTCAAAAGACTGACAAATGTGA
CTGCTATCATAAGCTGGAGGCTAATGATCTCCTTATACTGACATCTGCTGGAAACTAACT
AATCTCTTCCTTTTGGCCTGGTCAAAGAGAAGAAGAAGAAAAAAAAAAAAAAAAAAAAAA
AAAAAAAAAACAATGTGATGTATATAAGCATATTTTCTCATGCTTCATTTTTAGATCATT
GAAAATCCAAACTGTTGTCTCAGATTGTGTGCCCTCAAGGGTTATAGACTAATATTTCTA
GAGGGAATGATTGGTATGCTTTCATTTTAGGTATTGCGGAGTGTGCGGAACGT
>TeaL_185632
AAGGACTTTGGAGATTAGTTGGGGGGAAAATTACAGCAAAGATATACTCAATGCATCAAG
TATAAATGAAGATATTATAGCAGACGTACACATTCACCAAAATCATCAACAAAAGGAACT
AAATCCCAAGAGGATAGGCATAGTTTACCAACACTAGATTAAGTTAAAATGTTTAATCTA
GCCATTCATGTGAAGTAACAGCTGACAACTTCACCTTTTGAGTCAAAAAAGTAAATGGCA
TTCCTGGCCCAATCAGCTGCTAGGCTCCCCATCTTTCCACAGTGCGGCAAATCATCTTCG
AATCAGCTACTCAAATTAAACCACCGAGCCATCACAGAAATATTCTCTGCAACCAAGTAA
GATTGGCATGAGATGGAACAGATTTCCAAGGGGAATATTCCACTTCTTGAACGACGGCTA
CCATTGGTAACTTGGAGCTTCATGCAGTGAATGCGAGGAGATTCGTTCTCCACCTCCTCC
ATGTACTCCTCGTCCTCCTCCTCCTCCACGTCCTCCTCCTCCTCCATGTCCTCGTCCTCA
TCCTCGGTCAAGGAATCCTCTACAGTTATGGTTGTTGGATTGGGATGACACATCACCACA
GAAAACCAAAACAAGCAGAACTTATCACTGCCTAGATGGGCCAAGCTCGAAGGAGGAGGA
GGACCAGTATGCTCAGGTATGTAAGACCGTCCATAGTCATGGACATTGAACTTGCCCATG
AACCATGTCTTTCTCATTAAATCATACCTAATTAGGCTTGCAGTGGTGTGTCGAGCTGAA
TACCAACACAACATGCTGTCACCAACCAATGCAGGTCCCATTAAGTCATCTGGACCAAAG
AACCGGGTCTTGGGTATTTCAAACCCTTCACTCACCCAATTTTTGGTATTAACATCGTAT
CTTCGGAGGACACGATCCTCAGGCCAACCCACCACAATACATGGCTTGGGAACATGTATA
GCTGCAGAAAATATACGTGTAATCGTAATTGGAAAAGGTGGAATAGGAGCAGGGTTAGGT
AGAGACTCCCATTGATTTAGGCTCGGGTCAAAAGCCATGGCCCACGGTGATGGTGGTGGT
TCTAAACCACCCAGGCAATAAAACTTGTCATTCAGAACCCAAGTGTGTATATCTGCCCCT
AGGGCATGAGGCAATTGAGGAAAGATGTCTAATTTCTTGGCAATAAGATTATTACCAAGG
TCAATTCGAACCAATTGATTTCCATTTTTGACATTCCTCCATTGACGAACGAACTAGTAT
AATGAAGAGTTGTGAACCACCCAGCTAGCACCACATACAGCGTACAATTTTGCAGTCAAA
ATGGGTTTGAGAAATTGATCCCTGCTCCCGTGGATACCTTTCATTGTCGTCTTCGTGAAA
AGGAAGACGAGGGCTGTTGTGGGGAAATTGTTGATTGTCGTCGTCGTCGTCGTCGGAGAC
TTGAAAAGCGTACCAATAAAACTCATCACAATTAGTTAGACAAATATAGGCAATTTTTGA
AGAAGAAGATGAAGAAGGTGGTGGTGGTAATGGTGAGAGTGATGAGATTGAGGGTGGTGG
TGTTTGACAAAACGGATGAAAGAACGGATCAGGAGGATCAAATTCCATAACAAGTTGCAG
ACCGACTCTCTTTTCCTCTACGTCGGAGGAGACTCGAAGAGGATACCAATGAAAGCCGTT
ACAGTCGGCTAGACAAAAATAGACGAGTTTTGAAGATGGAGAAAAAGGTGAAGAAGGTGA
AGAAGGAGGAGAAGTA
>TeaL_185633
TTCACCCATAAACCACTAAATCACATCCAGTCTACAAGCTCTCTCAAGTTCCTTGGGTGA
ATAAACAAGTTTTACCATCAGGACCAAATTCAGGTATTGAAAAAATCATGAGACCCAGCA
AGCTTCTCAAACTTCTTGACCCAATCCTCCATCATAGCATCCTTCCTGAAATCCTCTGCA
AAGCTTTAAAGAGACTCGCTCCATGAATATAGCAATTTGACTTCTCCAATTGATGAAGTA
CTGAAGGAGTTGAATACCACAAGACTCTAATGAGAAAGGTAGGGTTTCTTTTCTCAAATG
AGTTGATTTTTCCACCGCCGCCAATCAATGATTAGATCAGTCGAGAACATTAAACCACCA
AGCCATCACAGAAATAAGTTGCATTCTCAGCAACCAAGTAAGACTGGCATGAGATGGAAC
AGATTTCCAGGGGGAATATTCCACTTCTCAAGCGACGGTTACCATTAGTAACTCGGAGTT
TCATACAGTGAATGCGAAGAGATTCCTCCTCCACTTCCTCCACGTACTCCTCATCCTCGT
CCTCGTCCTTGGTCAAGGAATCCTCCTCCGTTATGGTTGTTGGATTGGGATTACACTTCA
CCACAGAAAACCAAAACAAGCAGAACTTATCACTGCCTAGATGGGCCAAGCTCGGAGGAG
GAGGAGGACCAGTATGCTCAGGTATGTAAGACCGTCCATAGTCATGGACATTGAACTTGC
CCATGAACCATGTCTTTCTCATTAAATCATACCCAATTAGGCATGCAGTAGTGTCTCGAG
CTGAATACCAATACAACATGCTGTCAACAGCCAATGCAGGTTCCATTAAATCATCTGGAC
AAAAGAAGCGGGTCTTAGATATTTCAAACTCTTCACTTACCCAATTTTTGGTATTAACAT
TGTACCTTCGGAGGACACGATCCTCAGGCCAACCCACCACAATACATGGCTTGGGAACAT
GTATAGCTGCAGAGAATATACGTTTAATCATAATTGGAAAAAGTGGAAAAGGAGCAGGGT
TAGGTAGAGACTCCCATTGATTTAGGCTCGGGTCAAAAGCCATGGCCCATGGTGATGGTG
GTGGTTCTAAACCACCCAGGCAATAGAACTTGTCATCCAGGACCAAAGTGTGTATACGTG
GCCCTAGGGCATGAGGCAATTGAGGAAAGATGTCTAATTTCTTGGCAATAGGATTATTAC
CAAGGTCAATTCGAACCAATTGATTTCCCTTTTTGTCATTCCTCCATTGACGAACGAACT
GGTATAATGAACTGTTGTGAATCACCCAGCTAGCACCACTTAAAGTAAGCAATTTTGCAG
TCAAAATGGGTTTGAGAAATTGATCAGAACCAAAATCATACCTTTCATAGTCGTCTTGGT
GAAAAGGAAGACGAGG
>TeaL_185634
CTGGGTTGTATATACGAGTGGATGGAGAGAAGTGACAGCTGTCCAGTTTGTGGCAAGGTA
ATACTCATCTTTTAAGTCGTATTTATTCGTTGGCAAAATACAATTCATCTTTATATATAT
AAATATTTAGTATTAAGACTTTTTTTCTCTCCCTGAAATAACTTGTTTTATTTTTTAGTT
TTTGTTTTTGTTTGTGTTAAAGAACACTGGGAGATGCTATTAGCATAAAAACTGTGTCCT
TTCTTTTCCTTGTGATAATTTAATGTGCCTTTTGGATGGAGAAGATTAGAATTAGGATGA
GATACATTTGGTTTGTCTGTAAAAACTAGAGCATAGGCGGTAATGATAGCTTGTATATTC
TTATTTCCATGCATCTCTTTTGATCATACAAACAACTTAGTCCCCCAATTGAAGTGCGTG
GCTTATGTTAGTTATATTTTTGTCATGAAAACCCATTGTTGTTGCTTGAACTCCGTGGTG
CAGTGGTGAATTTGTATGGTGCTACTGTAAGAGGAATCTGAGTTGTATATACGAGTGGAT
GGAGAGAAGTGACAGCTGTCCAGTTTGTGGCAAGTGGTGAATTTGTATGGTGCTACTGTA
AGAGGAAACTCAGAGAAGCCTAATAGTTATGGTGACAAAGCTGTTTCTTGACCTTCTTTT
GCTTGGAATTCATATTGTTTTTGAAAGATGGAGGAGATCTGGTAAAACACAAATCAAATT
TCTCATTCTCATCGTAAGCCATTTTTGTTCTTGTACCCTGGGCATTGCATGGTTCATCAA
GTGGCTTGTTTGTTAATTTTCTATAACAAACTAGAAAAATTTATTGATGAAGAAAGGAAG
AAATTAACTGGCCGATAACATCAATATTGCTAAATGTTGTATGGTGAGAAGATCAACCCG
AGAAGAAAGTGAATGGAATTTGATCTGGAGACATGTAACTTTAACATTGAAATATTTAAT
TGGGGTAATATGCGATGAACTGATTCGACAATCCATTTCTATTGTTGACATTTGTGGGGT
AAGCTATAAAGAGTTTTTGAACTGATGGAAGCTACTATTTTGGATCTCACATTTCTGTTA
CTTGTGATACAATGTAGAATAGTAGGACTCGGAATACATTTCGTTGAAAACATCCTGCTG
TCTTGATATGCAGGAATTGAGATGGGAATCCAATTTTTGCTTTACCCATTGCACTTAGCG
TTGAAAATCTTGTCCTCTTGGTGGCTTGATGAAGTTTGTTTGGGCTTGTAATGTTAATAA
TAAATATCTTGCTATCAGATAATTCAATTAACTTTGAGTATGATTTCCTTTTGTTGGCTT
TTCTAGGTGATGGTATTTGATGAAACGACATGA
>TeaL_185635
GAGCAATCATGCATGTAGAAAGGTCAGGGCAATCAGACTTGTGCCTGTTCCAGTCTAAAT
ATGTAAAGACATCACCATTCCCCAGGACTTGCAAAGCATCGGGAGCCTTTCTTGCACACT
GGTAAATGTATTCCCAATCAGCAAGCTTGCTATAGCGTTGCTGACGTGATCGCCCATGTA
TCGTTACCGCATTGGCTCCCCATTTTCCAATATCTTCAATTAACAAATCAATGCGGTTTT
TTCCCTCCAAATTAACTGGTTCGTACCTTGTACCAGAAGCTGCTTGTAGAATGCTTTTCA
TACGCGTTGGTTTTGTAAGAAGAGCTGATCCAGCACCTTTGTTAACAACAATATCAATTG
GGCACCCCATATTGATATCGATGAAGTCCACTGTACATTCCTGATCTATAAGTTCAACAA
TCCGTGCAACTGTGTCAGGATATGCCCCACATATCTGAACCCCAAACAATTCTTCAGATG
AATGACGTCTCAGCAGCGCCCATTCTGAAGCTTGACCCTGCAAGAGATTTGTGCACATCG
CCATCTCCCCACATGTAACATCTGCTCCTAACACCTTGCAAACCCTTCGGAAAGGAAGAT
TCCCAACTGTGGTCAGGGGTGCAAGATAGAGCTTTTCGCTGAAATCAATAAGTTTCTTCT
CACGTGGATGTAATTTTAGGCTTTTATCGGTTTCTATGGAAATATAGTTGGTAGTAGTTC
CTGATTCCATATGAGAACTGCTTTTCTCAAGATCTTTCTCCAGGACACTGACACCATTAT
TTATTTCATTAGGACAATCAATTTCATCAACTGAAGATTTCACTTTCTTCAGTGGTCTAA
GTTCATCAGAAGCAAATGGGTGATCGTCAGAAGCATCTTCCTCTGCCAGTTGCTGATCCA
TTTGATTATTTGAGTCACCGGCCACTTCAAGACAACCATTCTCGCCAGTAGCAGGAGACC
CATTTGAAGTAGTTTGATTATCATCCTCCTTGTCTGACAACTTTTTGTTTTTTGAATTCA
TATGCCCCAGAAGTTTCAGTTGAGCATCTGCCTTGGGAAACTTCATTTTATTTTTCCACA
GAAGCTTCTGGACATCTTTGCTCAATCCATTCATTTCAGAGTTTTTTTTCCGACCATCCA
ATGCTTCACCAGAAAAACCATCTTTATGTGTACCTGAAAATCTACAAGCCAAACCATAAG
GGCACGGCCCTTCAGCACTCAAGAAAGGGCACTCTCCCTCTAGATCATCTGGTTTCTCAG
CCTTAAAGGCTTCCACATCATGGCTAAAGTGGCATTTATCATTGTAACGACATGAACTAA
CATCTCCACTTCTTGCTACGACAGGACAGAGATGTAGCGCAGATTTCTTTTCCTGTTGGC
GCTCTCTCTTGAGTTGCCTTTTAGACTTCTTCTCCTTCAAAAAGCTTGAAGAAAGAGCAG
ACTTCTTAGTCTTAGAATCAACATCATCGGCATCATCACTGCAAGTTCTAGTAGGCGGAG
GACAAAGAAACTCCCTCTTCACCGGAGCTATGGATTTCGCCACCAGTTCTTCCGGTGTTA
GCTCCGCCACTCCTCCTCCTCCTCCTCCGCCGCCGCCGCAGCCGCCACCCTCTACAGTCT
CCTCACCGTCGACGATTACCGCCCCATCATCGGCTCCAAGCGCGACATCGTCTACGCCCT
AATCGACATCGTCAGAAACCCTAATTCGCCCTCGAAATCGATCAAGGACTCTCTCAAGGC
CCTGTTTGGGATCTCTCTCTACCCGCTTAATAGATCCACGGTGATTGAATTGGGGGGAGT
GAATGCTCTGTTCTCGCTGGTGATGAAGGAGGGGAGAGTTGGGTTGGTGGAGGATGCTAC
GGCGGTGATTGCGCAGATTGCTGGGTGTGAAGAGGCCATTGATGGGTTTCGAAAGGTTTC
AGGGATTGGAGTTTTGGTGGATTTGTTGGATCCGTTGACGGGGTCCAGTGGTAGGACAAA
AGAGAATTCAGTGTCGGCATTGTTGAATTTGGTGCAATGTGGAGGGGAACAGGTTGCCAA
TACTGTTCGCGAAACCGGTGTTGCCCTTGATGATGGAATTGGGGAAGTTGCAGAGAATGG
GAGTGAGAAAGGGAAGAGCAAAGCCATTGAACTGTTGAAGATTCTCTTGAAGGTTGTTGA
CGATGATGATCATCATCACTCTTCTCGTGAATTATATACGTGAGATTGTTGTATTCATTT
GTGTGGTTTTAGTGTCCATTTGATATGAGGTTGGAATTGAATTTTGTAGTGGTGGTGTAT
CATAATAAGGTTGTTATGTTTCCAATATCAAGATATGATCATGTATCCTTCTACTAGTTT
GCTAAACAATTAATTTTTTTTATAAACTTATTTTAACTTAATT
>TeaL_185636
GCAGGAGGTTGTCGATCTGCCTCTATTTCATAGAATCTATTATGGTGCCAAACCCGATTG
TCAACCCCCTTAGCTTGGGATATTTCAACTCTTTGCTTTGTATCGCAAATTGATGTTTTC
TCCATTGACCTTTCAATATGCTGATCCTTTGAGTCCTTCCACCATCCACGCTCGGTAGCA
GGTCCACAACCAGTGGTTCGACCAGCTTGTGCGGCATTACCACGCTCACCGTGCTGCTGG
AAATATGATTGAGACCGTGGCACTTGAGTAGGATTAGAAGAATTTTTGGTTCCGTCATGT
TGTCCATTGGTTTGCTTTCCAAATGCTTTGCTCCCAGCCCCAATTTTTACCTTAGAACTG
GGTGCTGGTGGGGCCTCAAGGGGCAAAGTGTCTTGCAGCCGTTGATGGTGCTTCGGATCC
CTATCTGAATAGCCACTACGATCCAAATTAAGGTTGCTAGAGGGCCTCTCAGTGGCTGGT
TTTCCACCCCTTGTTGATTTTTTGGTACTGGGTTCTCGATCGAACTTGGAACGGTGGCCT
CTTAAGTCGGATTCTCGTCTCAAGTTGTATATGACATACTGAACTTATAGCCATCATTAT
CTTGATAAAAAGAATAAGTGCTTTGAAGTTGACCACCAGAGCATGAAAGCTTTAACTAGT
TATGAATGAGAGTAAGAATGTAAAACCTGATTTGCAGACAGTTACATAAGGTACATACTT
ATGCACAAATATATGCATATACATATATATAGCCCTAACTTGTGTATGGTTTCCAAAACA
AATGAGAAGACCCCTCAAAGGTCCTTCAACAAGTGTGTGAACTCCTTATTTCTCCATTAA
AACATTCCAAATCAATAAGCTATATTGTGAGCCCTTGATGATTAGTTCATCAAATTAGCA
TATGTAATAATTGTATTTTTTGTAATGTAAAACAGGACAGAGAGAGCAATTGTAAGAAGA
GAGAGGACCTGGGTTCTCGATCGAACTTGGAA
>TeaL_185637
ATTGTGTATAATGAAATATCAAGAGAAAAAAAAATTTACTTCTGCACATATCTTCATATA
TTAACAAAAAAAATTTCCAATTAGATGACGTAATCCAATACCCATAATATCTTAAAATTA
AGAGTTTAATGTTCCGACCCTTCACACTTAAGACCATCTCCAACGGTTCACCAAACCTGG
CATCAAATTTGAAATTTGATGAAAAAACCACTTTTTGAAACTCCAACGGTTTCACCAAAC
TGGTATCAAATTGAGAATTAAACAAAAAAATCATCAAACCGAGAACAAGTCAACCAGTTG
GTTGCCCGACCGGTTGACCAACTAGTCGACTAGGAAAAGGTTCAAACAGTTCAAACGGAT
AGGTTCAAACAATTCAAAAAAAAATTATTTTTGCCTTACCGGTCGACCAGCCGGTCGACC
ACTAAAAGGTTCAAACACTTCAAATAGGTAGGTTCAAACAATTCAAAAAAATAAAAAATA
AAAAATTTTGCCTTAACAGTCGACCAACCAATTGTTCCTGGAGCAGATTTGATGAAAATC
AACCATTGGAGCATTCTGTATCAAATTAAGAAAATGGTCATTTTTTTACTCAGATTTGGT
GAAAAATTAGGTGAACCGTTAGAGATGCTCTAAGTCCACCTAACACAGCTTCTGTGTAAC
CAAAGGAACCCTAATATTTTAGAAAAACACTCATCTCCATATATCACACGATGCAAGGCA
CACAGAAGCAAAAGAAACCTACGAAATGACATAACATGGACATAAAATAAATAAATAAAT
AAATAAATAAAGACCCACCCCAATGAATTGACACTTGTAAGACACATCTAGCGGTCGTTT
TTAAAGGTAATAAATTAGGTGTCTCAAATATTTTTTACAAAGTTTAACAGTTTAAGGGGA
AAATTAACGAGATCCAATGTGTAGTAGAGTTTCAATTCGAAATCTACTACAAAACCCATG
CAAAATCTCAAACTTGTCAGATCCAACCCCACAAATACGAACAATAATAATAAAAACTTT
ACTGAAAGTAGCAAAAAAAAAACCCTAACATCTTACCTATACGATCATATATATATATAT
ATATATATATTACTAAAACACACAGAACAAATCGTTGAAAAATACATACATACATACATA
CGTACATACATACACACAAAAAGAGAGAGAAAAAAGAAGATC
>TeaL_185638
ACCACCGCTTGAGCTCAAGAAGGGCTGCTCGAGCCAATACCTCTCGAGTGCAAGAAGCTT
TACTCGAGCAAAGGATATCACCTCCCAGTAGTTTTGCAGACTTGCAAAAGTATTGAGAGT
TCATAAAGATCACTCGAGCGCAAGAAGTGTTGCTCAAGCGAAGAAACAAAATTCTGGGCA
ATAACAGTTTAAAAAACAAGCTACCAACCTGTTCCAAATGTAACCAACACATTCCAATAG
CCAAACTCAAAGAGAAATAAAGGGAAATAAGATAAGAATAAATACATAAGGAAATAAATC
TCGGATCCAAAACATCAAATGGGTCGGGTCTAAACCATAATCGCTATAACCTCCCCCCTT
CACAGAATACATACACACAATAGCCAAGATTGAATCAAAACTTACAAACGCAAAAATTAG
GGCAAATTAGCACAACACAAAAAAGATTTAATGGG
>TeaL_185639
GGTTTATAGTCCCCTCGTACCATCACAGTACGTTTTCATTCTGCTTGTGCAAAGCTGTTC
TCTCTATTTCTTTCCTCAATCCTCTTTTTTTTCTTTTCAATTATCACCATATTTGAAATT
TTATAAGCACCATCTTGGACGTGATAGGTTTCTTACATGAAAAATACCTTTTCCATAATC
CATATAGCTTCACCTTGCAGACATTGCATATTGTGGTATACTCCATACAATCTATTTGTA
TATTGCTTGTTTGTGAGGCGAGCTTCTTAAGAACTAAGATAATCAAAAGAGAAAAAAGAA
GACTTGATATCATGCAGTTGAGAATGGAAATGAGCATGCATGCATGGTTTGATTCTTTTA
GCATGTTAGAGTTGCCTCAACAATTTCTTGGATCAGGTTCTGTACTTATATGCTGGAGAT
ATGGATTGCAATCTGATAGAATATGAAATTCATATATGATCAGGGCTTTATATGTTCATT
CAGTTGCTTCAAAATTGGGCTTTATATGCTCATTCAGTTGCTTTGAAATTCTAGGTCATT
GCCTAAGTCTGACATTAAACAACTTTACAAGGACTCTGTAAAGTAAAACTTTTCCAAATG
CATTGATCTACTGATGCTTTTACTCATCATTTGTTGGGTGATAACATCAGTCTATGGTAA
TATACAAAATATCAAGTCATGGTTTAATAACCAAGAAGATACTTTGAACCACATGGTCGG
TTGGTGTAAATTTGTGAAAGAAGGCTGAAACATGCTGCGTTAGTTCTAAAACTAGAATTC
AAGATGCATCAATTACTATTTACTATGAATTGGGGCAATTGTTTGTTTTCCTGATCAATT
GATCTCCTCAAGAAGGATTGGAACTCAATTTGGTACGCATTACTGCCCATTAAACACCTA
GATATTTGTTACTAACAGGTTTTTCAAAACTGAAATTGCTCTTGAGCTTGATCCAAATCG
GCCGAAAGAGGCTCGTTTGGTCACACTGGCTAATTAAATAAGCCTGGATTTTGGACTCCA
TTCATAGTGAAAACTGAGAAGAGCTAAAACTTCACAAAGCTTGCTTTGTAGGTTAATGAA
TTGAGAGGAACAATTATTTAATTTAGCATATGGGCTGAGAAATGTACAGGATACGTGTGA
ACAGATCTATCTCAATTAGTTAATTGGTTTCTTTAAGTTCATTGATCAGCATAAACAATC
AAAAGTTGGAGTTGAATTTCAAGTAGACTTGTAAGTTTCATGTTGGTTACTCAAAATTTT
GGCTGTGCGACACCAGGCTCAGATTGACAGTTGAAATAGAATTTGGCTACAGGACTGGTG
ACCTTGGAAAGTTTGATACGGCATATTTTGCTTTGATATGGTGTTTAACTTGTATAAGTT
GTAGGAAGCTGCTTAGTCTAACCAACCATTTAATGACTCAAATTTTTTGGAGTTAAAGGG
CTGAAAAACCAACGTACAAACTCACTTTTTGAGATGAATTCAACTCATATTTCTATCTAG
TTGCCAAGGAACAATGTTTTTAGAAACTAACTAAACCTAGGGAAAAATCTAGAACCCACT
GGATTTCGGAGCACAGAATATTTATGTGTTTGTGAATTTTGGCATGACTACACTGTCATA
TTATATTTCAGTTCCAGTTTAGTTGTTAATATGTACAAATAGTATGGGGTCATATCTCGC
TGTTTGATTGTTTAGAGAAGCTTGATGGTTGGAAGTATGTCCAAACTTGTAGGCCACACT
ATAATTTGGATCTGCA
>TeaL_185640
GAAGTGTGTCCGGTATAAATGAAAGTTGTTGTAAGTGGAAACTCTTTGTTGTATGCACTT
GCATTTCAATAAAAATATCGAATTGTTTATACTTTTATAGAATCAAGTTGATATATTAAA
GAAGTTGGTAGTTTTTCATTCTTACTTGGGTCTTTATGCATTTTATAAGAAAGTGAGCAT
ACTTTTCTTGGCTTTTATAGTTGGAAGAGTAAAAAAAACAGAAAAAATGAAGAAGAAGCT
AAGCTTGGCCTGTTTGGGATTGAAAAGTATACAAAGAGCTTAAAAGTATGCTTTCTAGCC
ATTAAAAACATAAAAAAATAAAAATAGACAACTTTTTTACTTGGTGGCCAAAAAAGCTTC
ATTTTTTTAGTTAAAACTTCCTACTTTTGTTTCTGTTTTTGTTTTTTGAAGTAAAAAAGT
GGGCCGTTATTAAGTCTTTGCCAAACCTATTTTGACATTTTTGTTTGATTCTAGGAGACT
GATGCAGAAGAAGAGC
>TeaL_185641
TGGGTAGTATAGTACAGATTTCCGGGGCGTACGTTCGATAGTACCATGTATTTACATGCT
TTGAATATATCAAAATTGATTAAAAGAGAATGGCAGCAGCTACGACAACCAAAGCGACTG
CGGGGTAGGCAATAGAAGCAGCGGAAAACTCAGCTTGTTGGGCAACCTCAACATTCTCAA
CGGCGATGGCCTCCTGAACGACAGCGGCCTCGTTCTCAATGTCAATGGATCTGGCGGAAG
AGACAGCCTTGCAAGAGTAGGCGGGCTTGGTGGCACAGCCTCCAGTGGCGTAAGTGCAGC
ATTGGGTAGCCTTGGCGGAGAGGGATAAATCCTTCAACAACCAGGACATCTTTTGGCTGA
CCATGGAGGGGCAGAACTTGCTAGCGGATCCAGAGTACTCAACTCCGAAGACGGCCTTAC
CGGCGGTGATGAAGGGGGTCAAGGAACCGCACTCGCCGTACTGGTTGCATTGCTCGTCGA
GAGCCCAGTCGAAGGCGGGTTGGAGGGACTTGACTTGATCGAGATCGTTCTTCAATCCGA
CGGAGAGACCGCGGGCGTGAGCAGCTTGAGCGAGGAAGTTGTTGAAGTTGAGTTGATCAG
CGGCGGTGAGGGAAAGACCATTGGAGTTCTGGTATCCGTCAACGTTGTCGGGCTCAACAC
CATCACAACCCTTAGAGACGGCCAAATCAAGACGGGACTCCATGATAGCACGGACAGCGG
AGGAACGGATGTCAACGTACTTTTCTCCTGGCCAGTCATCGAGGTTAGATCCGAGAGCGC
TCTTGGGCCACTGGGCAGCATCTGGGCGCCAGTCCTCGTATTGGGTGGAGAAGTAGCAGA
TTACAGCGGCTCCCTTAGCGTGGATGGCGGCAATAGTGGCGGCGGTGTTGTCGAACAAAT
CGATGTCGTACATTTGCACGTCGAAGGAGGTGTCGATGGTTCCGGTCAATTGCCATTGCC
ATGTGGTTCCAGGAGCAGGGGACCAGACCTTACCAGCGCCACAGAGACGTCCATTGCTTC
CACCGGTGCTTCCACTGGAGCTACCAGAGGTAGATGGCTTAGTGGTAGGTGCAGTGGTAG
GCTTGGTAGTGGGAGCGGTGGTGGGCTTGGTGGTTGGTTTGGTGGTAGGAGCAGAGGTGG
ACTTGCCGGAGGTGGATGGCTTAGTGGTGGGAGCTGTGGTGGGCTTCTCGGTGGGCTTCT
CAGTGGGTGCCTGGGTAGCGGGGTTGGTTGGGGTAACAGTGGGGCAAGAAGGAGCAGAAG
TGGGCTTCTTAGAAGCAGCGGGTGCCTCAGAACCAGCACTTCCGTCGCACTCAACGGACT
CAACAACGAAATCAGCAGGTGAAGCAGACTTCACGATGTATCCGAAGGTGACAGAGTCGC
CAGCAGCGATGCTGGAGACGTAGTCTGGCAAGCTGAATTTACCATTGCTAGAGACGATTG
ACCAAGCGCTATCGAAGTTAGCAGAAGAAGACAAGGTCAGGCTCTTAACAGCGGAAGAAC
CGGAGTTCTTAATTACAGCGTTGACAGCAGAGTAAGCGCTTCCACCATCGTTCCAAGACG
ATGATGTTGATTGTGATACAGAAACCGAGCAGGTGTTAGCAGTAGCTAAAGCTATACAAC
AAAAAAATGCAGCGAGTGCTAGAAGCACCTGGGATTTCTGTGAGCGAACCATGGTAGAAG
CGGGGGTATTTACAAAAGTAAGTATGTT
>TeaL_185642
GTGGTTGGAACATAGTAAGAATCTTCAAACCAATTCAAATTTTTTCTCTTTCAACTATAT
AAATTGGTTTATTTGTTCATTGTTTTCCTGTAGTGGGTACATGTCTCCAGAATATGCAAT
TGAGGGACGCTTCTCAGTAAAGTCTGATATATTTAGCTTTGGTGTTATGGTATTGGAAGT
GGTGAGCGGGAAGCGAAACTGGGGATTTTGTGACCCAAACCACCACCTCAACCTTCTTGG
GCATGCCTGGAAATTATACAAGGCAGGCAAAACTACAGAATTGATTGATGCATCAATGCA
AAACTCATGCAATCTCCCTGAAGTGTTGCGTTCGATTCATGTCGGTTTGTTGTGTGTGCA
ACACCGGCCAGAGGATAGGCCTAACATGGCGAGTGTGGTTTTGATGTTGGGCAGAGAGGG
TGCACTGACTCACCCCA
>TeaL_185643
CCCAAATAAGACACCAACAATAACAAAGAATATTACAACACTTTTATTGTCCAATGCCGC
CAATGCTGTATAATAAATTATAAAAGAAAATTAAGAATGAAGGATCCCTCCCTGAATTAG
TTTGGGTCTGGGCCCAAATAAGACACCAACAATAACAAAGAATATTACAACACTTTTATT
GTCCAATGTCCTAGCAAGTTAGCAACTCCTCTTTGTATCCCACAGCACAGCAACATCTGA
GATCAACACCAATCAAATTATAGTGCTTTCCTATATTTCTTTCTGCATCATTAACATTGT
ACCTGTTCCTATCATTTTTTTCCCCCCTGACATTCCCAAGATATTCCTCCTTTCTAACGA
TCCAGTCAACTTACGAAACAATAACCT
>TeaL_185644
ATGCCATATGTATTGAGCGTTTCAAGCGATACATGTCAAGAGTCAAGTAATACGATTATG
AATTTTTTAAAATCATCATCCAGGGAAAAAAAAAAAAATTATAGTCATGCATTTGCCACC
ATTGACTATAAATCAGGTACTATAAACCAATGTGTATCAAGAACTGGCCAACATACATGT
GATTTTCATTCCCACTTATTAATATCTACAAGTCCAAACACTCATCTGTCAATATTTAAA
ATCATGATATTGGTCATGCTTTCCCACTTTAGTACAACATATGTTTCAAGAGCTAGCATA
AAGCATAGCAATAACTTGACTACATATCATGCATTCATATTTAACTAACATTCTAACTTC
AAATCATCGAACTCACATATGTGAAGGGAATCAGAA
>TeaL_185645
CTTAAGCCTGCTAGGCCCATACGCACAGACCATATAAGCTAAATTTTTTGAAATTCTAGG
GTTTTTCCATCTCTGCTACTTCCTCCCCCAATTCAAGCTCTCAGTCAATCCATCCATGGA
GGTCTCAAACCCTAACCACCCAAACCACCATTCAAACTACAAGAACAAGAAGAAGAAGAA
CCAAACTCCAGAAGGCAAGTTTCGCCACGACCTCGATCTCTGCTCCAAGAACAAAGACCT
CTCGTCCGCGATTTCGCTCTACGACTTCGCAATCTCACAGAACATTCGCCTCAACCACTA
CCACTTCAATGCCCTCCTCTACATCTCCTCTAACTCCGTTTCAGACTCCTCCGAATCGGC
CTTCGAATTCGGTTTTCGCATCTTCGATCACATGTTGTCGAGCCAAGTTAAGCCGACGGA
GGCGACGATCACCGCCGTGGCGAGGCTCGCTGCGGCGAAGGGCGACGGAGACCTAGCTTT
CGAGTTGGTGAAGAGTATGGGAAAGTACGGGGTTTCGCCGAGACTGAGGTCCTATGACCC
TGCGTTGGTGTGTTATTGTAAAAATTTGGAGGCTGATAAGGCTTATGAGGTTGAGGAACA
CATGATTTCGAATGGGGTGAGCTTGGAGGAGCCAGAGCTCTCGGCATTGTTGAAGGTGAG
TGTGGAAACTGGGAGGGAAGAGAAGGTTTATGAGTATTTGCATAAGCTGAGAGGGACAGT
GAGGGGTGTGAGTGCATCGACATCTGAGACTATTGAGTGTTGGTTTGGTGGGGCGGTGGC
GGGCGAGGTGGGTGTGTTGAATTGGGACGAGGGTTGTGTTAAAGAAACAATTTTGAGGAA
TGGTGGTGGTTGGCATGGGATGGGTTGGCTTGGGAAGGGAAAGTGGGTTGTGTGTAGGTC
TAATGTGGATTCGGATGGTGGTTGTCTCTCTTGTGGTGAGCAATTGGGTTGTGTTGACAT
TGATAAAGCAGAGACTGAGAAGTTTGCTCAGTCTGTTGCTTCTTTAGCTATGCAAAGGGA
AGTCCAGTCCAATTTCAGGGATTTTGAGGACTGGTTGGACAAACATGCTGAATACGAAGC
TATAGTAGATGGTGCAAACATTGGACTTTACCAACAGAATTTTGCGGAAGGTGGATTTAG
TATTTCTCAGCTTGATGCTGTAGTGAAAGAGCTGCATAAGCGGAGCAACAAATGGCCGCT
TGTTGTCTTGCATAATAAACGTATCCGGACACTTCAAGAAAATGCTGCCAATCGAGAGCT
GCTTGAGGAGTGGATAGCTCAAGGAGTGCTATATGGGACCCCATATGGATCCAATGATGA
TTGGTACTGGCTTTATGCTGCAGTAAAGCTCAAGTGTTTGCTTGTGACAAATGATGAAAT
GCGTGATCATATATTTGAACTTCTGGGTAGCAGCTTCTTTCTCAAGTGGAAAGAACGGCA
TCAAGTTCGATATACTTTCACGAAAGGTGATCCGAAACTTCAAATGCCACCCTCTTATTC
TTTTGTCATTCAGGAATCAGAGAACGGAACGTGGCACGTGCCTCTAGCAGGAAGCAAGGA
TGAGTCTTCAAGGACTTGGCTCTGCATCACCAGGCGAGGTTATCGTGAAGCTTCTGAAAG
AGTTCCCAGCACTAAAGATGCTTCTGAAGTTGGCCAACTCGGTAACAACCATGAATTACT
TGAGCCAGGTGAGTCAGAGAGCATCTCAATTGACAATAATAATTTACATGGCAGTTCAGT
TTCTTCTCATTTTTATGATAATAATAAAACCATATCCACAAGGGGTAAAAGAAAGGATAG
GTCTTCATCACCACCGTTAAGACAATATTGATTGTTGGCTACGTCTATAACTGGTGAAAA
TGTTATGTTTTTGTTTTTTGTTTTTATTTTTTTTTTATGGATAAATAATGTTATGTTTTT
GTTTTCATCCTTGGTTTTGTTCTTTAATTTAATTATTTGAGTTTACTTATAATGGAAATG
CTTTAAGATTAACTTAAATGGTACTTGTGCCACTGTTCTTTTCAT
>TeaL_185646
TTGGTCTCGCATGTCTCCAAGGTTTGGGTTTTCTCTTAGGACATTGTTTGGGGATATGTG
AAGAATGGTTTGTAGATTTTCCACCAAGTTATTGAATATATGTATATCTTCTTTTTGTAA
AGTGCGGCAATTGGAGAAAGCGGAAGCGATTATAATTGATGGTATAAGATTAGGTGTACT
ACCAGATGTGGTTACTTACAATACATTAGTTGCTGCCTATACTCGTTTTGTTGGCATAGA
TGCAGCTTATTCCGTTCTTCATAGAATGAGAGAAGCTGGGATAAACCCAGATGTTATTAC
ATATAATTCTTTGATAGCTGGTGCCACCAAGCATTGCTTATTATCTCGATCACTGGATCT
GTTTGAAGAAATGCTTCACATGGGCATTCCCCCTAATGTGTGGAGCTACAATACTTTGAT
GCATTGCTTCTTCAAATCAGGAAAACCAGATGAGGCCAACAGGGTATTTCGGGATATTAT
TTTGAGCAATATTTCTCCTTGTCCATCCACATTTAACGTTATGATTAATGGTCTTTGCAA
GAATGGGTACACTGCAAATGCCCTCATGTTATTCAGGAATTTACAGCGCCATGGATTTAC
TCCTAAGATAGTTACATATAATATTCTGATTAATGGGCTTTGCAAGTCAGGTAGGTTAGG
GGCGGCAAGAACAATTCTCAAGGAGCTTGGAGAATCAGGTCTTATGCCAAATGCCATAAC
ATATACTACTATAATGAAATGCTGCTTTAGATCTAGACAGTTTGAACAAGGGCTTGAGGT
CTTCTTAGAGATGAAGGAGAAAGGGTATACGTTTGATGCCTTTGCGTACTGCACAGTCAT
TGGTGCTTTAGTTAAAATGGGTAAGATAAATGAGGCAAATGAATGCATGGACCAGATGAT
TAGGAATGGCATTGAGCTTGATATAGTGTCTTATAACACCTTGATTAATCTGTATTGTAA
GGAAGGTAAGTTGGAAGCTGCCTGTAATTTGTTGGATGAGATTGAGAAGGGAGGGATGGA
ATGTGACAAGTACACACATACAATTCTGATTGATGGATTGTGCAAGGCAGGTAATATTGA
GGGGGCAGAGCGACATTTGAAGTATATGAATATGATGGGTTTTGATTCAAACTTGGTTTC
TTTCAATTGCTTCCTTGATGGTTTGTGTAAAGCTGGCGAGGTTGATTATGCAATGAAGCT
GTTTGAATCTATGGAGTTAAAAGATTCCTTTACCTACTCTTCCTTGGTACACAATCTTTG
CAGGGCTAGGAGATTCCACAGTGCATCTAAGCTCTTGCTGTCTTGTTTAAGAGGTGGAAT
GAAAATACTTAGGTCTGCCCAACGAGCTGTTCTTGATGGTCTTCGGTCTTCGGGATTCAC
AAGAGAGGCAAGGAAGCTTCACTCAAAAATTCGATTGGCTAAGATTTTTCACTATTAATT
TGGTTAGGGTGCTTTAGATTTTTCCTGGAAGTTGGAAGAACTTTATGGTGCAATCAGTTT
AGTTGTAAGGGTCATTTTTTAAGATGGAAATATACAGCATTTAGTTGACGTTGATCTTGC
TGACTAAATTTATTTGGAATAAAAAGCCTTTTGAGCGCCAATCATTGAAAATTCTGGAAG
AGAGTTGGTCAGTTTTTGATGTCCATACTCCATTTGCTTGGAAGACTCTGGTCATGCTAC
ACAAATTATTTGCGCTCTATACCAAATAATTTGCACGTTTGAGACATTTACAAGGATATG
CTAGAACTGTACAGTGGTTGACATTGTTCAGCACGGAATATGCAACTTTGGCCTTTCATA
TTAGCAAGTTGGTAAACCATTTTCTCCAGCAGAGGCATTTGGTGGAAGGAGTTTTATACT
CTCAAATTGAAGCTTTTATGCAATTTCATGTCTTGGTGACAATAGGTGGTTGTGCTTGTT
ATGGTGATTTGTTCTAACTAAGTTGTTCTGGTGGAGAAGAGCTCCTCATTGCGTTATATG
CTCCCTCGTGCTGATGTGATGTCAGGGTTCAAAATGTATAGAATTGTATAAACTGGCAAA
CCAATTGATGATCATAGCGTTATGGAAAATGTTGTAGTATGGCTGTATTCACTGAATGTA
GTGTTGGGCCCCCTGGCCAGTTTTGGTGAACACTTGTCAAGAAGTCTGTTTTTTGGTTAT
GCTTGTATTATTATTCCTTCAATGGCTTAGATTTTCCAATGGCTCACAATTAATGTTACC
TCTCAAGAGCTATTCCTTTTTTTTTGGGTTACATTTTTACAGTGGCTTTTCTTGCCTTTT
CTGCATGTTCCTTCTGTTTTATTATGTTGCTCTTTTATGTAACTTTTTAGTTATCTCTTC
TACGCA
>TeaL_185647
CGCCTTAAATGAAGCGCTGATGGCCCCAAAAACTACAATCAAAAACCAAAAAAATGAAAA
AGGAAAAAAAAGACCTCCAACCCAAGATCTATAGCAAATCTGGTGGTGGATAGGTGGTAG
GAGGAACATATTTGATGCCCCAACAAACTTAGGAGATAGAACATCCGGCAGATCTAGTAA
GGGGTGGAGGCGGTGCTGACAAAAATGGAGGACGAGATCTAGCGGATTTGGTGAGTCCCC
AACTGGGGAAATCTGAGAAGAGTGAAGGAGAAGATGGAAAGACTAATCTTCCAACGAATT
ATTGAGCCAAGAAGGATTAGAAAACGGAAGAGATGAGAGCAGAAGGGAGGGGAGAGGCTA
CTGGAGACCGGAGCCCCTCTCCTTCGTCCCGAGTTGCACCAAAGAAGACAACTTTGTATG
TATTTG
>TeaL_185648
TATATATATATATATATATGCACTCTCAACAAACAAAAATGATCAACCACTAGAATCAAA
ATCAACGAAATCGAATTATAATTAAGCAAACCTTGAATAATTCAAGTGATTAACTAATCT
AATCAGTGCGCTAAACAACACAGATCTGAAATTCCACATCTCAAACAAACAAGAGAACCA
AACAAACAATCAACAAGAAGCGAATTCAAAGCAAAACTAGTAACAAAACCGTAATGAGCT
ATATTATATACGTGTACGTATATCATTCTATAGAATCTACCAGATCAGAGATTTTCATGT
TTCAATTCAACTGATCTCCTAGAAGATATTTATAAAGACAGTGAGAGTTATGGAGAGAAA
AAGAGAGAAGCAAACGAAACTGAAGATTCTGAAAAGTCGCCATTGCCGTAGGAGGTTAGG
ACTCTCTCTCTCTCTCTCTCTCTCTCTCATCTCCGTGACGCGATATCAATGTTTTGGCGA
TGAGCTGAGTCACGATGCAGAGAGTTTCTTGTCATATTTCTCACCAATTATATCTTTCAT
ATTTTTTTCATCATCTATAC
>TeaL_185649
GGGTTTCGATCTGTTGTGAGACAGGTATGCATGTCTTTTCTCAATCTTTATAATGTCTAG
GGTTTCGTTAATTACACAAATCTTCCGTCTAGGGTTTCCTTCAAAGTCCATGGATTTATT
ATTTTCAATGGTGTTTTTTGTTTTCTTTTCTTTCTATGTTGGTATCAATTTGACCAAAGT
CTGAGGCGTTTGTGCAGCGACTAGAGTTTGGGTGTTGGAGATTGATGGGTAGTTTCATAG
ATCGAACCTGATTCTCGGTCTGATTGCGTATATATGTACACACACACACACATATATATT
TTGAGGCGTAGTTGGTCTAGGGTTGAGACTTAATATGCCGTGAAATATGTTATTGACTTA
ATATGCTGTGAAAAATGCTATTTTGTGGTCCAGTTTCCGCAAGTTTTACCTGGAAATTTA
GCTAATTGGGGGAAAATTAATGCAAATATTTTCCTTTGAATCAAACAGCGGTCTCATCTC
AGAGATGTTTTTTATTTAATTTCTTTTAAAGATCTTTGCTTTTACCCTTTTCTAGATTTC
TTTATTTTTATTTATTTATTTTGTAACATCCATGTTTGGAATTTTGCAGATTTTCTTGGG
TAGTGTGTT
>TeaL_185650
GGATCGTGTGGATACCAGAGACAGCAGGTATGGGACCCGTGATCGCTACAGCCATGACAG
GTATGCACCACCTGTAGGTGATCGCTTTGCGGGTGATAGGTTTATGGACCGGGAGCCTCA
AAATGGGCATGGCAAAGATAGGGTTTTTAGTAGGGATGAAGGCCCAAGAGTTGGCAGTGA
TAGGTATGAAGGCGGGGGAGGGCCAACCCGTTATGAGAGAGGAAGTTATAGGGACAGGCC
TGGTCCTTATGATCGCCCTAGAAGGAGCGGTCATCCATCTTCCTACGACCGGTACTGAGG
CCTGGCACAGTTGTTTTTGTTTTCCAGTTCATTGATGGATGTTTGTTTTACACCAGCTAG
CTACTTGGTGCTTAGCATTCGAATTTGGGCAGTTTGTTGATGAATGTGCAAGCTAACATT
GCTTTCTTTTCGCTGATGAATGTATTCGGAGATGATCTCTTGGCTTATGATTTAATTACC
TGTTCAGTGAGCAGGGTGTTTTAGACCTGGCAATTGTGAAAAGCTGTGATGATTTTTCGG
CTATTATTTGAGTGTCATCTCTTTACTGGCTCTCTCGACCCATCTGGTTCATGTATCTTG
CTGCGAGTTGGTTCAGTAGCTTACTCTGCATTTGCAAGGATGTGGTTCAACAGGGTTTTG
TTGAGGAATGCAGTATTAACAGCATTGCTTTGATTCTCTTCTCTGTCGATTCATGCGAGT
TCATGACAGTAGAGATGATGAGTCTGACTGAAATATTTTGTTGATGCTTCTCTACAGTTG
TTGTAGCCCTTTTTAACTTCCCTTCGATGAGCAGCAATGATAATGAACGATGGCAGGGAA
TGGTTTGATTAATTCCACGTATGGAATATAAGGTATGGGGTATTGCCAATGCCCCTAGGG
TGGTTCGAATCAAGTGAAACCAAAGGCATGTGTTAGCACCCGAGATATGAGTTTGCTTTC
TCTCGCAACAAGACTAGGTCTAAATCAAAGCGTCTTAGAATACAGCCCAGTAGCTCATGG
TCTCTGTTTTTTTGGGGACTGGGCACTGAATACCATAGAAATATTTATTTGAATCATGGC
TTCTCTTTTGAAAACTGCAGTTGTGAAACTTTGTTTATATGGTGTGGTATTTTTCATGAA
AATATCATTTTATTTGTTAAAAGTTGGATGATAATTTTGACCTTGTTATTTGGTTTCATG
ATGGTTGATTTTCTAAATGGAAAGCATCTACTAGAGAGGCCTAATAATGCTAAATTACAA
ATTCAGGGACCTAC
>TeaL_185651
GGTTTTTCTTGATAGGAGGGTTTTGTTCTACATTCTTCCAGTTTTCTCATTTGTTTTACT
TTATTCCAAGCTTCCACATAAGGAGCTCCGCTTTATTATTAGTTCTGTTCCAATGTTTAA
CTTATCAGCGGCAATAGCAGCTAGCAGAATCTACAATAATAGGAGGAAGAATTTCTGGAA
TTTGCTTTATGTTGTTTTGCTGGGATTGCTCATGATCAGTCTAGGGTATACGATCATAAC
TTTTATGGCATCCTATGAGAATTATCCTAGCGGTTATGCTCTAAGAGACTTGCATAAGAA
TGGCTGTCTCACAAACAATTCAAATGAACAATGGGTTCACATTGACACCTTCTCAGCAAT
GAACGGGATCTCCCGCTTTTGTGAAAATGATTTCCCTTGGAGGTATTCTAAAGAAGAAGA
TATCCCTCTGGAAGAACTTTTTCACAGAAATTTCACATATCTTTTGAATGAGCATGCAAA
CATCAATGGATTCAAGTGTTTATTTACCACAAGTGGGTTTTCCTGGGTTCATCTTCAAAT
TGGATTTCCACCCATTTCACTGGTATGTACCAAGTAAGAGAACCTTGACTAGAGGAATTG
GAGTTCGTCTTCTAACTACACCTTTGCCCCAATTGTAACTGAACTGTAATTCAGTGAAAT
TGCTTGACCTGTCCAGGCATAAACAGCATTGTTCTATTTTATGAGATTGACAATTCATTC
AGTATCTCAGAGAGATTTCTGTATGAATTCAAAGCTTCACGAGATTTTTTAGTGTAAAGT
ACTTCAAGAAAATTCATCATTGGACCACTAATGTCTTGGTAGATGGCAGCTGGAAGGTGT
GCTCTAAAGATCTAAGCATGTTAGAGATTTTGTTAAGTAATTAGCTTGAATAATGTTTTT
TATTTTATTTATTTTTTTAAATGGTTGTGTGCTAGTATACCGGGAGAGAAAAGAAAATTA
ATTATTGCATATACTTTTTTGTGACGGTGCAAAAGGCCATGTCACAATTTCTTTTCACGA
TGGTAGAAGTGTATGCATTGTGTTTTGGCAATGGCAACCTTTTGTGATGGCGTAGTGCAA
TCGCATATAATATGTTTAAAAATTCGAAAAGCATTTTAAGAATGTAATGTTTGTTTATCT
CATGTATTTATATCATTGGG
>TeaL_185652
ATCCTATCCATTTATTGTTGTAGCTTGAACAGCATCCTGTAGGAAACACCTCACTTGCCA
AATTACAGATCTTCCTCTTCTCTCACTCCCTCATTCAGTCACAAATATCATTTTTCTTGC
AACAAAATGAAACGTACATTAAATTTCATATCAAACCCTGTTACGCACATCTTCCTCTCA
TTAGAATTACCCTGATTTCTATATTTTTCATACCCAACAGAAGATCTTTCTTTAAATGTA
CCCAAAAATAAATGATTTTTCTTAAACCTTTCAATTAATGAGGTTACATGGACTGATGGA
GATCCGTATCAAAAAGGGAAGAATGAAAAGGATCCATAACTAACAACCTTGAATGTGTTG
GTGTTTCTGGTTAAAGGCATCTTCTTCCCTGCCTTCAATCATTAACTGCCGACAAATTCG
ATGCATTGAAGCATATCTTCTCTTCATTCATTTAACTCAGTATCTACTAACTTCATGTAT
TGCATTTGCCAAATAATCCACATTTCTTGTAGTTACTCCTGCCATGCTTATGCGGCCGTC
ACAAGTCATGTATATATGGAATTCCCTCACTAACTGATCAACCTGTTCAGGGGATAAGCC
AGAGAAGCAAAACATTCCAACCTGGTTAGTTATGTGCTCCCAGTTGAGACAAGAACCCAA
TTTCTCGAGACTACGACGCAAAGCAGCTCGCATTCTGATAATGCGATCAGCCATTACCTT
CACTTCTTCTTCCCAAAGTGCCTTTAACTCTGGATCTCCGAGGATTGTGGAGACTAACAA
GCTGCCGTGAACAGGAGGGCTGCCATACATTGCCCTGGCAATCTGCTGAAGCTGGCTTCT
GATTGCAATTGCTTGCTTCTCATCCACAGAAAGAATACTAAGACAACCCACTCGGTGCCC
ATGGAGTCCCATGATTTTTGCGAATGACTGAGCACAACCTATCAAATGTCCATCTTCATG
AAATATCCGGATAGCCTTGGCATCCCTGTCAAGATCCCCACTAGCAAGACCTTGATAAGC
CGTATCAAAGAAAGGGAAATGGTTCTTCACCTTGAATTGATGCGAAATTTCTCTCCACTG
TTCCTCAGTAGGGTCAACACCAGTTGGGTTGTGAGCACAAGGATGGAGTAAGAAGAACGA
ATGTTCTGGGGCA
>TeaL_185653
CCTCACAGTTTTGACATCCTCCATTTTAGTAATTTTAAGAGATCGGAAGTACTGCCAATG
ACGAGAAGACACAAAGATAAACATTGTATGATATATATTTCAATATAAAATAGATGACAT
CGTTTTTCCGTTGATATAATTAACGAATTACTAAAAAAAAACAAATTAAGTGTTATATGA
ATTAAAACTTTAAAAATAATATACCTATCTCCGTTCGAATCATTTTTAGTAAGCCTCTAG
TATGACACTGGAAGGATCAATAATCACATTTCGCATGGACAACAAACAATTATTACCCAT
CAAAAATTTTAGTTTTTCATTCAGCTTCAACTCCAACTATTTACCATCAAACAAATTAAG
GTAACATTGTTCATTAGGTCAAACAAATCTGGTTTAGTCACCTACTGTCCTTGGCTGTCA
GATCAGACAGATTCTTGTCAAGATGAATCCATCGTGCAGACCTGATCCGGTTGATTGGGT
AAGGTTGATTGGGTAAGATGTCACAGCTTCAACATGTCCTTCAATATGAGAAATGGCTTC
ACACACATGAAATATCCCACCAGAGGGCAGTAAAAATTTCC
>TeaL_185654
ATACAGAGCAATTGACTATGATGCGCCAGTTGAATCAGACCCTAGTACAATTGGACTTAG
TACTAAGATTGGAATAGGAGGTGCTATTGTAGTCTTCGGGTTGGTTTTCGCTCTTGGAGA
TTTTCTGCCGACAGGAAGTGATAGTCCCATTGAGGAGGCCACNNNNNNNNNNNNNNNNNN
NNNNNNNNNNNNNNNNNNNNNNNNNGGCTCTTTGCTGGAGGATTTGACCAAGAAGAAACC
AAATGACCCTGATGCTTTTCGTTTGCTTGGAGAAGTTAACTATGAACTCAGAGATTATGA
TGGGAGTGCTGCTGCATATAGGAGGTCTGCAATGGTGTCTAAAACCATTAATTTTGAAGT
TCTGCGTGGCCTTACAAATGCATTACTTGCTGCTAAGAAACCAGATGAGGCTCTTCAGGT
CCTTCTGGCCTCTCGCGAACATTTGAATATAGAAAAATCAAATGATGGTAGCATGAATGC
TGATAGAAGTTCATTGGAAACGGACACACAGGCGGTGGATCCAATCCAAGTTGAATTGCT
TCTTGGAAAAGTGTACTCAGATTGGGGCCATATCAGTGATGCTTTATCTGTCTATGATCA
ACTCATACTCTACCCACCCTGTTTGATTTGCTTGTTTACTTAGCAATATAGGCAAGTTGA
ATACATCTCTATATGTTGTACAATTCTAATGGAGTTTACCATTCAACCTGTACAGTAGAT
GATTGATTGTTAAATAGATTTGGGCAGTAAACAATCTGAATTCTCCAATGTGTTTTGGAA
AATAACTATATATATC
>TeaL_185655
GTAGAACTGAAACCTATTAGCAGGATAGTCATTTTCATAGAGACCACTTCTTCCAAATTA
TCAGGATAGTCATTCACACTGTTGACGTTACTCAAAATATAAAGAAACCCATAGCATCAA
TGGATATGCTACCAGAATTTGTGAGATTCGATACTTGATGACGACTTTCATTTCAATTCC
TTTTCATTCTTTTGGACTTTCTTTTTAACCTTTTTATTTTCGGTTGTCAACCTCATGTAC
AACCACCAACTGCTAAGAGCAAAACCCAGAATTCATGTACAACTAAACATGTTCATAATT
CTGTCTCTTCACATAGCATTCAAGTATTCCCAAAGCCAACTCGTGTGGATGACAAATTCA
AGGCTTGCGTAGCAAAATGAGGAAAAGACGATGAGGATCGAAATTGAAGATAATATTCAG
TTCACGATTTGATTGGGACCTTTTGAGCTCCTACCTCCAAGCTTCTTGGAAAATCACGCC
CTGTTCGGTAGCTGAAATCTTATAATAACATTGTCGGAGTGCAAACGTTCTAACTCAGGT
TGACTGCTATGTTGGTAGGCTTATCTTACAACTTCCTCGTTCAGTTTAGCAGCCACTGCC
AGATTGCCGATGCTTGTTCCTGCAATGTATCCACCAGACCAAGCATTCTGGAAATTGAAA
CCACCAGTTACTCCATCAATATTCAGTACCTCTCCAGCAAAGAATAGATCTGACTGGATC
TTGCTCTCCATTGTGCTGAGTGTGATCTCAGACAAAGGAACTCCTCCAGCTGTGACAAAT
TCATCCTTAAATTGGCCCTTCCCTTTCACTCTAAATGAGTACTGCTTCAACAGAGAAGCA
ACAGATAGTAATGTGTTATTTGAAACAGAAGCCCACAAGATATCCCCATTTAAACCCTCA
CGATCCAATATATATTTCCAAAATCTTTTTACAAGGCCAAGTTTAGAAGGACACCAATTG
AGCACTTTTTGCTTCACAAACTGATTCTTGTGTTGAATAAGAATGGACTTCACATCATCA
ATATGAACATCAGGAATAAAATCCACGTGTAGTATTCCTTCATAATCTGAACTGAACAAA
TTACGGGCTCCCCAAGCAGATAACCGAAGGATTACTGGCCCACTCAGTCCCCAGTGTGTG
ACTAACATGGGTCCAACCTGTGTAAGTTGTGGTATACTCCTCCCAACAGTTTCTAACTTT
AACTTCGCTTTAACTTTAGGAAATGTAACCCCGGACAACTCTGCCAACTGGGGATCGTCA
ATCTTGAAAGTGAATAGGCTTGGTACTGGTTCTACTATAGAATGACCCACTTGTGTAGCA
AGAGTATATCCCTGCTTGCTACTGCCACTTGCAATTAATAGATAATCAGCTTCAACATAG
TCTACAAAATCTATTGTACGCTTCTCAATCTTCAGAAGAAATTTCCCACCCACAGTCACA
GATGCAGTCTCCCCTTTGCTTTGCTTCTGACAAGAGGCAATCGACTACAGAAGATGAGTT
GTTACTGACTGGAAATACCCTTCCATCATCCTCAGTCTTCAGTTCCACCCCAAGATCAGA
AAACCAGGACATGGTATCCTTGGGACCATGCATACTGAAGAAAGAGCCTCTAAGTTCCTT
ATTACCCCTAGGATAATGTTCTGCCAAAATCAAATTGTCACTACAATGCCCATTTGTCAC
ATTGCATCGGCCACCTCCAGAAATTTTAACCTTTGACAAGGGCTTCCCTTTTTCAATAAC
AACCACATTCAGATTTGGTGCAATGGTTTTAGCCCTAATTGCTCCATAAATTCCAGCTGC
TCCACCGCCAACCACCACCAGTAACTCTGCTTCACTTGACTGTTGAGACAATAAGGGTTT
AGATGTACTGTATCTTCTTTTGTTGGTGGAGAAGATGAAGAAACCATGGTTTCTGGCGTT
GGTTGAAGAGGGCTTGGAAGAAACCCCAAATCGAAGGATGAAACGCGGGAATGCGAAGCT
CGTCATAGTTCACGACTGTGAACTTCCACCCATGTGTAATAGATAAAAGAGAACTATAGA
GTCGGGTCCTAGAACCCATT
>TeaL_185656
TGGCCTCTAGGATTTGCAATGAAGTCTTGCTCTATGCTTCGGAATCGAATGTTGGCTGAC
CCAGCTTTTCTTTTTAAAGTTGGAACAGAGATTGTTATAGATTCTTGTTGTGCTACATTA
GCAGAAGTTCAAAAGAGGGGCAAAGACTTCTGGGCGGAATTTGAGTTGTATCTTGCAGAT
CTGTTGGTTGGGGTGGTTGTTAATGTTGCTTTAGTTGGTATGCTAGCACCTTATGCTCGT
ATTGGGCAACCATCTCTATCTAAAGGGGTTCTTGGACGTATGCAACATGCTTATGCCGCT
CTTCCTAGCAGTGTATTTGAAGCTGAAAGGCCAGGATGTAGATTTTCGGTGAAGCAAAGG
ATTGCTACTTACTTTTTCAAGGGTGTTATGTATGGATCAGTTGGGTTTGCATGTGGTCTT
ATAGGTCAAGGCATTGCAAATTTGATAATGACTGCCAAGAGGAACATAAGAAAATCAGAA
GAGGACATACCGGTTCCACCTCTTATTAAGAGTGCAGCTCTTTGGGGTGTTTTCCTAGCA
GTGTCTTCCAACACCCGCTATCAGATTGTCAATGGATTGGAACGGTTGGTAGAATCGTCT
CCTATTGCAAAGCAGGTTCCACCTGTCGCAATGGCTTTTACAGTTGGTGTGCGATTTGCC
AACAACGTCTATGGTGGGATGCAATTTGTGGACTATCAAAGAATGTGTCCAACGCAAACA
TTGCTATGATGCTTGGAGACCTTGAACCTTTTAGAAACAAGCACAATGAGCATTTTATGG
GGGCAGTTTTCATGTATTTTTCAGTAGGGGATTTTCCTGGTATTAATGTTGCAATTTTGA
CAACCACCTCTCTATACTTGGTAATAATGTGTGCACAATTCTAGTTATACTGTGTGTTTG
AATCTTGGATTTGTGGAGAGAAAACAAAAGGGTAGGAAAAAGGGGGAAATTTTATCTTCT
AATTCATCCACTTCTCCCTTTCCTTCCTATCCTTTCTCAAATCCGAAATCAAAACACAGT
CCAAGGGTGATTTATAAACTTCGCAGTTGAATTCACTTGTTTTTAGCTATAAGACTAACG
GATGGAGCACATTATGCCTTTGCTATTTAGAAAATACAGTCATACCTCTCTCTCTCTCCC
CCTCCGTGCATCTTCTTTTGGCATATTTTCCTCTCTACTTATATGAGACGATAAATTTTC
AAAATGGATGCAACTTCAGGTTTATTCAGCTCAGAGAGGAC
>TeaL_185657
TGTCATTCAGTGGTTTGAAGTGCTCGATGGTTTGTTGGGTCCATGTTGGAAAGCTGTTGG
ATTGGCCTTCAACTGTACTTTCCTCATGTTTGGTTCTGTCATTCAACTTATAGCTTGTGC
AAGTAATATATATTACATAAATGATAATCTGGACAAGAGGACTTGGACATACATATTTGG
AGCATGCTGTGCTACCACTGTCTTCATTCCTTCATTTCACAACTACAGAATATGGTCCTT
TCTTGGCTTGGTAATGACCACTTACACTGCTTGGTACCTCACCATTGCTTCTCTCCTCCA
TGGACAGGTGGAGGGAGTGAAACATTCAGGACCAAGCAAGGTGGTACTATACTTCACAGG
GGCCACAAACATTCTCTACACATTCGGAGGACATGCTGTTACTGTGGAGATCATGCATGC
AATGTGGAAGCCACAAAAGTTCAAGGCCATATACTTGCTGGCTACCCTGTATGTGCTCAC
ACTAACACTTCCATCAGCAGCAGCAGTGTATTGGGCATTTGGAGACATGCTTCTCAACCA
CTCCAATGCTTTTGCTCTCCTCCCAAATTCACCCTTCAAAAACATGGCTGTCATTTTGAT
GCTCATTCATCAGTTTATTACATTTGGGTTTGCATGCAC
>TeaL_185658
GGCTCTTGGCGATCAGCTCACGGAGAGAGGTGATCTTCTCGCGGATGGCATCAGCCTCGG
CCTTGTCGATGCGGTCCTCGAACTCCTTGAGGGCCTTCTCGGTGTCGTTGGTGACAGAGT
CGGAGCGGTTGGCGGCCTCAATGGCGGCCTTGCGGTCCTTGTCCTGGCCAGCGTACTTCT
CGGCATCGTTGACCATGCCCTGAATCTCCTCCTCGCTCAAACCAGAGCCGGAGGCGATGG
TGATGGACTGGTCCTTGTTGGTGGACTTGTCCTTGGCACCAACGTGAACGATGGAGTCGG
CGTCAATGTCGAAGGTGACCTCGATCTGGGGGACACCACGGTGGGCAGGGGGAATGCCGA
CAAGCTGGAAGTTGCCGAGGAGCTTGTTGTCGCGGACAAGCTCACGCTCACCCTGGTAGA
CCTTGATCTCGACAGCGGACTGGAAGTCGGCAGCAGTGGAGAAGGTCTGGGACTTCTTGG
TGGGGATGGTGGTGTTGCG
>TeaL_185659
CATCTGATATTTCAGAATCTTTGATGAGGCATGAATCAGCCCAGGCTACATCTTCTGGGG
AAAGTGCATCTCCACCCTGCTTGGACTCCACAGAATCAAGAAAAAAAGAGCACCCGGCAC
CTCCCATCACATCATCTCCCATAGCCATGGCTATAAAATGGAATGGAGTACAGAATTGTT
CCCCCTGTATAAGGGGAAGAAGAAGAAGAAGAACGAAAGAAGAAGAATAGGCAGACCTTT
GTCGTCAACGAACAATGAAACCCTAGATTTTGAGCGAATAAAAACTTTCTAATTTGCAGG
GTATATATATGGGTAACGTTAGTGATTCATCA
>TeaL_185660
CATTGAGGAAAATACTGATGACGAATTGATGTGAATTTGATCCAGCTTCAGAGTTTCTTT
GAGAGAATATATCATCAAGCATCACCGTTAAAGCAGATTCTACATCAGACCTCCCCAAGA
TGCCATCTCCAGTCACATCTAGTAACTGATAAATAAACTCTTCAATCTCATCTTTTGTTC
CTTTCTCATAAGTGCCTTTAGCAATTACAAGGTCCTGGAAGGTGAGTTTTTTATCATGAC
GATTCTGGGTGACCAAATCAAACATTCNNNNNNNNNNNNNNNNNNNNNGGTTTGAGATTG
GGCAGCGAGGGATGCGAACAAGGTCTTGAGATCTTCGAGCTCGTTTTGGGAGAAAGCTCT
GGTGGCAGAAGAGAAGCGAGGATCGGTGGAAGGTGACTGAGCGTTGCCCATCGTTCCTCT
CCTCCACCTCTCTTTGTTCTGCGGTGCCGTG
>TeaL_185661
GTGGGGATGCTCTAAGCCTATACACCTCAACATTCCTAATAAAGAAGAGCTTCTCTGTCA
AAACACACATCTCTCTCTCACACACACAGATCCTTCTACACCTGCAAGTTCTTCTAACGC
AGGGCAGGGGAGAAGCCTGTTCCTCGTGAGTACTCCTTCCTTCCTCACTTTCCCCAAACC
ACAATACCCACACCCCCCCCCCCCCCCCCCCCCCCTTTCCCCCCGTGTGTCTGTNNNNNN
NNNNNNNGTTTATAGGTTGAGAGAAATCGAGAGAGAGAGAGAGATGATTTGGGAGGGAGG
ATCGGCCGCATCATCTTCATCATCAGCAGCATTGGTGGCGGCGGCGGAAGCGGAAGGAGG
AGCAGAAGGAGGAGGGAGGAGGAAGCCGTCGTGGAGG
>TeaL_185662
GTGCAGTGCAGTACATATATTTGGTGAGATGCATGTTCCTTCTCTGTTTTTGTCAAGTTT
TTTTTTCCACCTCTGTGTAGTTTCACTATTAAAATTTTGCATTCTCATTATTTGTTTTTA
AAAGCTTTAGCTTTCTCATATAGTGGCATGACCACTTGGACCATTAACGTTCCTCCTGCC
CTAAAATTTGTTTAGCAGATCTTTGGCTATGAAAATTTGGTTTCCTCTGTGAAGTTAATC
GCGTATTTATGTCTGTCAGATCATGAATAATTCCATTGCAGAGAAATACAACTTAGAATA
CTGGATTGTTTACTATAAGCCATGATGCTTTTGAGCTGTTTATAATTTTGATTCTGTGGT
CATTATTCTCTTGTGCAAATATTCATGCTCATTGGGTTTTTTGGGGGGCACGAGATGGTG
TTTATACAACTGTCTTCATAACTCACTCAGTATGTAAATTCTAGAATGGAACTGATGGTT
ACCATGGGCTACTAGCTTGTGGAAATATCGCTTGAGTAGCCTCTCTTGCCAAATAGGGTT
CCAATCTCAGTTGGACGTACATAGGTGTCTTTTAACTATCGAAAATTAATAAATAACTAA
CGAAATAAAGGGGGAGAAAGAAAAAGGCGATGACATAACGAATGGAGCTTACAGATTTTT
TGTGCGATTAGCTAGAAAAGTAAGCCCATGCATATGTATTTATATTTTCCGTCAACCATC
TAGGATTGCTTTATTGGTGTAACTTTTGCTTCTGCCTTGATCAGCTTCAAAATCAGTAAT
TTAGATTGCTTGCTGAATAATCTTGTTTGTGGCAGGGTTGGCAACATTTTCTCTATGT
>TeaL_185663
ATTGGGCAAAAATTAAATAAAACAAACAAACGAAAAAAACAAACTTTCAATTGAGTGTAC
CCCATATTTTTCCCACTTCTTCATAGAAAAAGGTACAACCATTTGCAGCAACAAACAAAA
CAATAAGAACACAAATTATATAAAAAGAATATCCGAAACCCTATTTTTTGGGCAAGAAGA
GCTGGGAGGGGAATAACAAAAGCTTTACAACTATACAAAATCCCCTGCAAGTACTGTGGT
TCTTCTTCTTAATTCAGAACTTGATTGAGGAAAAACTTCTTTTACCTTCCCGCTCAGGCC
TACGACCCTTAGGCTAGTCGGTAATCATGTTCACTTCTTTGTGTATGTAAGATACAGATC
TTGAGCAACGGTCAACACATCTGGCCTCTCTGCTTGATTATATGTTAAACATCGCCGAAT
AAAATCCTTCGCTTCATTTGAGACAGCAGGTCTGGAAGGGAATTCCACCTTGCGAGCTTT
GATAATAGTATCTTCGCGTAAAATTCGCTCTTGTGACTGGTCATGCCCAAAAGGACGTCT
GCCAAACAGCATTTGGTAAAGTAGAATACCAGCCGACCAAACATCAACCTTAGAAGATAT
GAGAGGCGTCTTGCTTAGCTCAAAGCATTCCGGAGGCAGATACCAATATGTTCCAGCTCC
CTGTGATGTGAGTTCCATGCCCTGGGATCCAACATCATCCTCCACTATCTTACTAAGACC
AAAATCAGTCACTTTAGCAACACCAAACTCATCAAAGAGAACATTCCCAGGCTTCAAATC
ATAATGGATGATCTTTTGTGTTTTTTTATTCAAGTAAACAAGGCCTTGAAATATTTGAAC
AATAATGATCCTAGCTTCTCTCTCTGGTAGTATGGGTGTTCCTTTAAGAACTGCATCAAG
ATCTTTACCACTACAGTACTCTAAGATGGTGCAGAATGTATTCTGGTCAATTTCAAAAAT
GTCCCAAAGCCGCACAATGTGATGATGGACCAAGGTCTTGTGAATATTGTACTCTCGAAT
TGCATGTCTTATGTAACTTTGCTTCTTTTCTTCACTCCACTGAGCATTCAGCCCATGAAG
CTTACAAGCGACGTATCTATGCTCCACCAAGTCATAAGCCTTGTAAACCTCGCTGAATCC
TCCTTTACCAAGAAGGTTTAAGAGTGCATATCGATGGTTCAAAATCTGAAAATTGTTAAA
ACGAGAACCATCCTCATCTCGTATACGTTTCATTTCACGTATAAGCCTTCCCTTCTCTAG
TTCATATCGATCCCTCTCGCGCATAACGGTCTCTTCCTCACGCTTGATGCTGGCTAGACG
GGATTTGTAGATCTCATCCTGCATAAGAATATCATCTTCCTGAGACCCTGTTTCAGCATC
TATTGCATCTCCCTTATCTGTCGGTCGTTTCTTCAATGATTTTCGCTGCCGCTCAACAGC
TTCCTTTATTTCTAATAAATGTTTAAGATGAGCATTGAGATCCTTAAGTGCTTGACCATC
CTCCCATGTCTCAGATATGATAGTTCCAGCTCTGATTACACCCACACTACCAAGTCTCAA
AGAGTCCTGGCGTACTTTCAACCTAGCTTCTTGTCTCTCAGCTTTTGAGACAGATATCAA
CAGATCAGATATTATCTTCATTCTCTTTGGCTTCATTTGCTGGTCATAATCTTTAAGGTC
CTTCAGTTCCTTTTCTAACTGGTGGCATAGTTGCTGATAATCAGCGGCCTCTTGACGGGA
TTTCTTGAAGTCCTCCTCTAATGCTGCAACTTTTGCACGTAAAGAAGTGATCTCCTCCTC
TAGTGAAGAGCGGTCATCACTCCCAATTTGCTCTTTGGACCAACCATCCTTATGATGTGA
GTTGATAAGCTGACCATTTGATGGTGAATTAATTGGAGGAGAAGTTTGTGTTTTCGCCTG
ACCATTAACTCTGGAACCACGCCCCCTGCCTGAAGCAGCATGCCCCCTACCACGGCCTTG
TCTTCTCCTATTCACATCTACACCTGGCTTGGGGTCTGTGGTTTCCACGACCTTTTGTCC
TATGTCAGCCACAGCCTCAACATGTTCAGAAGCAGATGAGTTGTCATCTTCTTCAAGTTT
CCGGCGCTTTTGAGTATTTGCTTGTATGAGATACGCCGTTCCATTATCATCATCAGAATC
GCTTGAAGGCAAGGACTCAGACAAATTCTCTGCAGTAGCAGCAACTCCATACTTCGCCAC
ACACGGAGCAGCTGGCCAGGTGGCCTGCGCCGGGGCAGGCGCAGCTGAGGGAGCCTTTCC
AACCATTCGAGCTTCGAGTTTTGCAATTTTTGTGGGCAGAGACTGATCGGATTGGTTTGA
AGAGTTGGAAGAGAAATGCAAAAGCATGTCCTCCGACATTGTTAGCCCCAATGCAGATAT
CCTAACACAGTTCAGAATTATAAGAAAACCCTAAAAATGTTAATTTTCAATCGAGAAAAG
CAATTTGAGGTGGACCCATTTAGCAAAACACTTGATCAAACAATGATGAACACAGTTATG
ATTGCCCCAAAGCACAATTAAAGCTTCAACAGCAAGAGATATGGAGATAGATACAGAGAC
TTAGAAGTTGGTAAGATGATGATCAAAGCCTCAAAGGTGATGGGAATTGTGGATATCAAG
AGAAACTGTGAAGTTCAGAGAGAGAGTTGAGTCAATTTTTCTGGGCCTGATGAAAGATAA
AATTAGGGCTTTTTTTCTTCTTGAGAGACGATTGGATGAATGCAGAATCAGGGAAGAGAA
AGGAGGGTGACGGTGGTGGTGATGGTAAGAGAATGAACTGAGGAGATGTTTGGAAGCCAA
GAAAATGAGGAATTCAAATGTTGGAATGGTTTTTCATGAGAAAAAAAGATTTCCATATAT
GACTTGTTTCATTTGGGTCATGGTACTACTGTCTATGGGGGGCTGTTGGGGTGAGGTGGG
TTGTGTCCTGCTACCAAAAAAAAAT
>TeaL_185664
GAGAGAGAGAGAGAAGATGATGAATAGTCTGATATTAGATGACAATATGTCAAACTTGAC
TTCCGCATCCAACGAAGCAAGCATATCTTCAAGCAATAGAAATGAAGTTGGTAGTTTGTA
CCCACAACAGCAGTCTTTCGCATCGCCAAATCAACCACCACTGGCGAAGAAGAGGAGAAA
TCTCCCAGGAAATCCAGACCCAGATGCAGCAGTGGTAGCTTTGTCCCCAAGTACTCTAAT
GGCAACAAATAGATTTTTGTGTGAGATCTGCAACAAAGGGTTTCAGAGAGATCAAAACCT
TCAACTACACAGAAGAGGGCACAATTTGCCATGGAAGCTGAAGCAAAGAACAAACAAAGA
GGTGAAGAAAGTGTATGTGTGTCCAGAGGCTACATGTGTGCACCATGAACCTTCAAGGGC
ACTTGGAGACCTCACTGGGATCAAGAAGCACTTTTCAAGAAAGCATGGTGAGAAGAAGTG
GAAGNNNNGGCACTTGGAGACCTCACTGGGATCAAGAAGCACTTTTCAAGAAAGCATGGT
GAGAAGAAGTGGAAGTGTGAAAAGTGCTCAAAGCATTATGCTGTTCAGTCAGATTGGAAA
GCTCACTCCAAAATTTGTGGTACTCGAGAGTATAGGTGTGATTGTGGAACCCTT
>TeaL_185665
TCGATCCCCAACATCAAATGTTGGATACATAGACAATGAAGGAATATATCTAGGCTCAGC
CACAAACGACCTAAACGCCAGCGACACTGCAATCGCCGCAAAAACAGTTCTCGCATCATC
CGAAGTACCGAAATCCAATTCACTCTGCGAAACCGGGTTTTGGAGCACAGGCGATTAAAC
CCAAGAAAATTAGGGGTTTTCAAGGTGGGTGTGAAGTGGGTGGGATTGAATCGAAGGGTT
TTTGATAGAGGGTTGAAATTGAGGATTGCGAGAGTAGGGTTTTTGATGGGTGTGAAGCAT
TGGGGGAAGCTGAAATCGGAGATTGATAGGGAGGGTAATGGAGGAACTACCTGTAGAGAT
ATCCTCATCTTCGTCTTCCTCAATCGTTTACCCTCCAAGATTCGTTGAAATTGAATTCGC
AATTAACTGTATTTATATTTATATATG
>TeaL_185666
AGTCATATAGCTTCCGAAGGGGGACATACCCATCAACTATATTTTCGTTGTCATTTGGGC
CATCCATGCAACTTCCAGATATTCTTGTAGCCACAAGTTCTTCAGGTTCTGTTCATGCTT
TCCCTCTAGGATTCGCTTTAAATCAAAGAAGCAGAAGACCATTTGAACCTCTTCTCTGTT
TGCCACACAAGTTAGTGATCATATTTATATACACTTCATTTGTATACACTTGTATATATT
TATTCATTATGACATACTATGTAAGGATCTCATATCTATCATAATTTGTCATAACGTGTA
ATCATAAAATTTCCATTATCATAATTTGTCATATGCATTAATTTAACACTTTAACATCTT
TTCCTTTTTGGTTTCTGTTATTCCATTGTTCTTAATGCTGTTTTCTTTATG
>TeaL_185667
CAGAAGCAATCATGAGCAACGTATACTTCGACGTCACCAAGAACGGCGCCCCTATGGGCC
GCATCGTCTTCAAGCTCTACGACGACGTTGTCCCCAAGACTGCTCGCAACTTCCGAGAGC
TCTGCACTGGCCAGAACGGCTTCGGATACGCCGGATCCGGTTTCCACCGTGTCATCCCCG
AGTTCATGCTCCAAGGAGGTGACTTCACCCGCCACAACGGAACTGGTGGAAAGTCCATCT
ACGGTGAGAAGTTCGCCGACGAGAACTTCAAGCTCAAGCACACCAAGCCCGGACTTCTCT
CCATGGCCAACGCTGGACCCAACACCAACGGCTCTCAATTCTTCATCACCACCGTCGTCA
CCTCGTGGCTCGACGGCA
>TeaL_185668
GTGAGTTCGAGGTGGAGGTGGAGGTGGAGGTGAAGGTGAAGGTGAAGGTGAAGGTGAAGG
TGGAGGTGGAGCACACTGTGCACTTGCAAAGGCAAAGAAGAGAGAGGTTGAGGCGAAATA
GGTGTTGATGGTGGCGATAGTAATGTGATGATATTAGTAAAATTTTAATTTAAAAATAGA
AGATAAGTTGAGAGAGAATCGATTGAGATGATTTGGTCNNNNNNNNNNNNGTAAAAGGGA
GTAGCACCGATAGAAGATAAGTTGAGAGAGAATCGATTGAGATGGTTTGGTCATATTCAA
CGGAGACTCAATAGAGGCAGTAGTGAAGAGATGCGATACTGTAACAGCTGATAGGATAGG
GGACGGGGTAGGCCTAGATTAACGTTGACTAGCGTTGTAAATAGAGATATAAATCTACTT
AATTTGACTAATGAAATGGCCTTTGATAAGGCCGTGGAAAGAAAAAAAAATTATGTAACA
AACTCAAGTTTGATGGAACTGAAAACTTAATTTAACTTGATTTGATTTGATTATAAAAAT
TATTTTTAGTTGGCTTTTGTTTTCATGGTACCAAACACCAAAACATATAAAAAAAAAAAA
TTCATTTAAACAAACCGAGTTTTGACAATCAGAGTAGTGGGTATTAATTGGATGGATAAT
GTTTGAGAGCTCAAAAATATCCCTTCCTCATCCCCCTAATGCCCAAAACGACGTGGTTTT
GGACATTATTTTTTTTT
>TeaL_185669
CTGGTTACAGGTAATGCATGTACCCCCTTTGGTCATTTTTGTGGCAATTTCATTTGATTG
AGCCTGTACTTCATATTCTTTTAGCTTAATTGAGTTCATGAGAAAATTCCCTAGTTGAAG
ATTCAACATTGAGACTGAGCTAAAGTAGTGATTCAAAGAAGACAGACTTGATGAGGAAGG
TAAATCATGCATTGCCTTATCAGAGGATCAAACAAATGGGTAAAATTTTATCCAACTTAG
TGCTAAAAGAAATAAGTTCGATAACTGGCTAATGAAACTTAAACCACCATTTCTCTTCAT
GGCATGTGACCGATTGATTCTTTGTTAATGCCATATTCTTCATTCTGTCAACATAAAGTA
AAATAAATGGTTTCCACTCCCATTTCTTAGTATTTTGAAGAGATAAATTTTTCTATGACA
AGGGTAGCTTCATCAAAGTATCATACCAACATTCTAATTAACATAGCAGAATGCACCTAA
TTCAACATAAAAAATGATGCTCCTAAATGCGAATTTGAACCAATAGAAAACCCATTTAGA
CCTAACACCAAACAATGCGTGTACATCGACAAGATGCTTCTTAATCATAAAATACTTGCA
TAAATAGCTATATTAAATAAGAATTGTCTTAATAAATTTCGGCGGAATAATTTAAACAGT
GTTCCTCGGAGAATGAACCCAGGAAGGTAGAGTAGAATTTAATATGATAAAATATGAAAT
GATAGTCAAAATGAATGAATAAGGTCAATAAAAGTAAATAAATAAATAAAAAGGTTTCTT
CTTTTCATGCTTCCATAACTTTGTCAGCAGCA
>TeaL_185670
ACCATAGTTTCATCTGGTGGAAGCTTCGAACTGGGATTTTTCAGCCCCGGAAAATCCAAG
AATCGGTACGTGGCGATATGGTACAAGAAAATATCAATCATGACACCAATATGGGTTGCC
AACAGAGAAATCCCACTCACCGACACATCAGGCGTGTTAAAAGTCGTTAATCCTGGAATT
CTCACACTTGTCAATGGCACCGGTGAAGTTTTATGGTCTTCCAATACTTCAAGTTCGGCG
CACGATCCAATTGCGCAGCTTTTGGAATCGGGTAATCTTGTGGTGAGAAATTCTAATGAT
GGTAATCCTGAGAAATTCCTTTGGCAGAGTTTTGACTATCCTGCAGACACGTTCTTGCCA
GGCATGAAGCTTGGAAAGAATTTTTTAACTGGCCACGATCGCTACTTCACATCATGGAAG
AGCAATGATGATCCGGCTACAGGGGTTTACACGTTCCGGTTTGATATTCGCGGATACCCA
CAAATGATTATGATGGATGGTTCTTCAGAGAACTACCGGTCTGGACCCTGGAACGGCCTT
GGTTTTAGTGGGATAACATACTTGAAGCCGAACACGATTTTCAAGTATGATTACAATTTT
AGTAAGGAGGAAGTGTATTACACTTACGAGCTCATCGACAAATCAGTTATTTCAAGAATC
GTGTTGAATCAGAGTGGCCATATGGAGCGGTGGACATGGTTGGATAGAACACAGGATTGG
AAGCTTTACACGAGTGTACCAACTGATAACTGCGATACTTATGCATCGTGCGGTGCTTAT
GGCAGCTGCAACATTGGTAATAACCCCGTGTGTGGGTGTTTGAATAAATTTATGCCGAGG
GACCCAAAGAATTGGGAGAGGGGAGACTGGTCAAATGGGTGCGTTCGGAGAATTTCCTTG
GATTGTCAAAATGGAGATGGGTTCATCAAGTATTCGGGGGTTAAATTGCCAGACACGAGG
TTTTCATGGTTTGACATAAGCATGACCCTGGAGGCATGCGGGCAAAGGTGCTTGGGAAAT
TGTTCTTGTATGGCTTATGCAACTTTAGACATACGTGGAGGAGGAAGCGGTTGCTTGCTA
TGGTTTAATGAATTGATCGATATCAGAGATTACAGTGAAGGCGGCGGCCAAGACGTCTAT
GTGAGGATGGCATCGTCAGAATCAGTTGGCTCCAATGGGAAGAGAAGAGATAGAATCATA
GTGGGCTTGACATTAACAATTGGAATGCTGCTGATATGCCTGAGCCTGGCATTGTATGTT
TGGAGAAAGAAGCACAGGCAGCGCAAGAGAAAAGGAGTAGTGAGACAGAGATCTAACATT
GACACCAATGAAAGTCAGAAAGAAGATTTGCAGTTACCATTGTTTGACTTAGGTGCAATT
GTAAATGCAACTGATAATTTTTCAGAGAATAATAAGCTTGGAGAGGGTGGATTTGGCTCT
GTTTACAAGGGTTTGCTTGAAGGGGGACAAGAAATAGCTGTGAAGAGGCTTTCAAGGAAT
TCTAGACAAGGACTAGATGAGTTCAAGAATGAAGTTATATGTATCGCTAAGCTTCAACAT
CGAAATCTTGTGAAGCTTATGGGATGCTGCNNNNNNNNCTAAGCACTTCAACATTATCAA
TGGCATTTCTCGGGGGCTTCTTTATCTTCATCAAGATTCCAGACTAAGAATAATCCATAG
AGATCTCAAAGCTAGCAATGTTCTGCTAGATGTTGACATGAACCCAAAGATATCGGACTT
TGGTATGGCTAGAAGCTTTGGAGGAAATGAGACAGAAGCGAATACAAACAAAGTAGTTGG
AACAT
>TeaL_185671
TACGTTCTGGTCCCAAGCGACCATGATCTTGATTGGTCAGATGTTGCAAACTTATGCAGC
GTCGACATGCTTTTTCCGACGAGGTCGTTCCGGCTTCCAGATGGTCGTCTACGTAACATG
ACGAGCTTGTTGGAGGTCCACAACGCGTTGGCTGATGGATTTGATCTTGACTGGTATGTC
TACACCAACGAATATTGCAGACTGCAGGCGCATTGCTCCTCCAATCATACTCAAAATTAC
ACCGCCGCTGTTTGCCATGGTCTACGTGGGTTTTCGGCCTTTCTAGCTGGCTGGAAATAT
TCCTGGAAACATGGCTTGTGGAGTAAGTATTCCCCCCTCCTCCATC
>TeaL_185672
ATTTGCCTCCAATTAAACTCTGCGAGCTCGTCCCCTGGTTCAGCCGTTGCGGAAGTTGCA
GAGCCATTTGCCAAAGTTTTTCAACACAAATGGCGGGGGGACAGCCGGAGAGAGAAGACA
AGGTTTCGTTGGATCTCACCGAAGAAATACTTCAGAGCATGGAAGTCGGCATGGCCTTTC
GCGATTATAATGGTAGAATCAGTTCAATGGATTTTCATAGGACATCAAATTTTCTGGTGA
CTGCTAGTGATGATGAATCCATTCGACTTTATGATGTTGCCAATGCTACGTGTTTGAAGA
CAATTAATAGCAAAAAATATGGGGTTGATCTAGTTTGCTTTACTTCACATCCCACAACAG
TTATATACTCTTCAAAGAATGGCTGGGATGAATCATTGCGGCTCCTCTCATTGCATGACA
ACAAGTACTTGCGGTATTTCAAAGGACACCATGACAGGGTTGTCTCCCTAAGCCTGTGCT
CTCGAAAAGAATGCTTTATCTCTGGCTCTCTGGATCGAACAGTTTTACTTTGGGATCAAA
GAGCTGAGAAGTGTCAGGGTCTTTTACGTGTACAAGGTAGGCCTGCAACTGCTTATGATG
ATCAAGGGCTTGTCTTTGCAATTGCTTTTGGAGGATACATAAGAATGTTTGATGCTCGTA
AGTATGAAAAGGGCCCTTTCGATATATTTTCTGTTGGGGGAGATGTCTCTGATGCAAATG
TTGTTAAATTCAGTAATGATGGGAGACTTGTGCTTCTGACTACTGCAGAAGGACATATTC
ATGTTCTTGATTCATTCCGTGGAACTCTTTTATTTACATTCAATGTCAAGCCAGTTTTAA
GCAATTCCACTTTGGAGGCATCTTTCAGCACCGAGGGAACATTTGTTATATCAGGTTCGG
GTGATGGTAGTGTTTTTGCCTGGAATGCTCGAAGTGGCAAAGAAGTTGCCAGTTGGATGA
GTACTGAAACTGAACCTCCTGTGATAAAATGGGCTCCAGGAAGCCTAATGTTTGTCACTG
GTTCTTCTGAATTATCATTTTGGATTCCAGACTTGTCTAAATTGGGAGCTTACGTCGGAA
GAAAATAGAAATGCATTTGCGATGCAATCATAATTTTTTATTCTGAGGCATTTGAAGTCA
GGGGACAGTTGAAGAACAGATGGAAGAACATGCACCCCCTTCTGTACCATAGATTGTACT
TTCTGAAGGAGGTGATCTGTGGTTCAGGTACCAATATGTAATTTTTTATAGCTTAAGATA
TCCATGAGATAGTTTGTTGTTGTACAGTTTAATATTATGTAGAGTTATATCAATCAGAGC
AATTTTCTTCATTCTATCAACAACACTTGATTGTAGTTTTCTTTTGATTAGTTTTTAATT
TGTAAAATTAACCTAATTGAAGAGTTCTAACCAGCATTTTCTATCTGGTGTAGTTATGTT
AAAGTTTAGTGATCCAGTGTATAGTCACGATGCATGTTGCTTTATCACTTGAGGTTTCAC
AATATTGGGGAAAATAAAAAAGAGAAATAAACTCATTTATTCTACTCCATCAATGAGCGG
CTAACCTTAGCACGTAAGGATA
>TeaL_185673
CTCCGCCTCTACTCTACTCTCTCTGTTGTCCAAAAATGTCCGGTTGGCCCACCCCGCCTC
TCTCTCTCTCTCTCTCTCTCTCTCTCTCTCTCTCTCTCTCCGTGTATGAGAACATGAATT
TGAAAATGTTTCTCCGATCACACTGCATTGACTTCACCATACTCAACAGACGCAAAATTT
AATCTTTGCTAAATTCCCTGTTAATAAAGAAGTAAACATCCACTGGATACACATAATACG
ATCTGGCTCTTCCTTTAAATTTCCAATTTCAGTACAGACAATTGCAAAAAGCACACACAT
ATATATATTTTTAATTTTTAATTTTAATTCTCGTTTGTTGGTTGTTATTTGATTATGAAC
TGAAGTGATGAACTGCAAGTTTTGCTGCCAATTATTATTCTAATTTTATTATAACTTTCA
GGTAATATCAATATTGGATTACCAATGGATAAATTATCTATTGGATCAGTAGAACCAGAG
GAATCACCCAAAACACAACCCAA
>TeaL_185674
TCTGACTTTTAATTTTTTATTTTCTTCCCAAATGGCCCCTCCATTTTTCAAGCTTCTCTG
ACAAATCTATTTATCAATGGCACGACCCAGAAGAAACCCACCTTCCTTTCTTCTCACTCT
TCTTCTGGTTTTTGGGCTTATTTGTGTGAAGATTGAGACTAGGAATAAAAGAGATGATGA
TCAAGAAGAGTACATATCAGCAGTAGGAGATCCAGGGATGAGAAGAGATGGGCTGAGAGT
GGCAATAGAGGCTTGGAATCAATGCAATGAGGTTGGTGAAGAAGCTCCATTCATGGGCAG
TCCTAGAGCTGCTGATTGCTTTGATGTTTATAAAGGGAAGGAAATTGCATTCCACACATA
CTAGTCCATAGAGTTACAGAGGTAGACAACAAGCTTGGAGTGGGACAACCTTTCCCCGGA
GGGCGACCAGAGGCATTGACCAACATCAACCTATATGCTGCCGAAAAAGAGCTCTACTTA
GGGTCTAAATGTCAAGTTGAAGACAAACCCAATCCATGGCAATTCTGGATGATCATGCTC
AAGAGTGGCAACATGGACACTTATGCAGCCAACTGCCCTAAAAATGGTCACAGGGCTGGA
CCATATGGTCCTAACCATGCGTTCCCTTGCTTTGGCAAAGGGTGTATGAACCAACCATTG
ATTTATCATGACTACACCACTTTACAAGGGCCTAATATAACTACACTCAAAGGAAGGTTC
TTTGGGTCATGGGACTTGGATGCTGATTTGAGGAAAGGTATTGTAGAGAAACTTTCTTAT
TATTCTGTGACTTGGGAGAAGGAACTTGCAAGAGGAAGTTGGGTTTTTCATCATGTCTTG
AGGACCTCAACCAAGTATCCATGGTTGATGCTTTACTTGAGGTCCGATGCCACAGCTGGA
TTCTCCGGTGGGTATCATTACCAAACCCGAGGAATGTCAAAAATTATTCCAGAATCACCA
AACTTCAAAGTGAAGTTCACCTTAAATGTGATAAAAGGAGGTGGTCCAAGAAGCCAATTC
TACTTGATGGAAATAGGGAGCTGTTGGAAGAACAATGGGCAGCCATGTGATGGTGATGTA
GCCTCAGATGTAACCCGATACAGCGAGATGATACTAAATCCAAAAACACCTTTGTGGTGC
CGAGCAGACAAACCTAGATTCTGCCCGCCTTACCATACATTCCCAAACGGTGTTCGTGTT
CATCGCAGTGACATAGCCAACTTCCCTTACGAGGCATATCACTTGTACTGTGCCCCTGGA
AATGGAGAGCACATTGAGGAGCCAAACATTTTGTGTGATCCATTTAGCAATCCTCAGCCC
CAGGAAATCTTGCAAATTGTGCCTCACAAAGTTTGGGGTGATTATGGGTACCCTACAGAG
AAAGGGCAGGGTTGGATTGGGCACCCCAGGACATGGGAGCTTGATGTGGGGAGACTTTCT
CAATCTCTTTACTTTTACCAGGATCCAGGGACTCCACCGGCTAGGAGGCAATGGACATCG
GTCAATTTGGGAACTGAAATATATGTAGATCCTGATCAAGTTGTAGAATGGACTGTTAGT
GATTTTGATATTCTCATA
>TeaL_185675
ACATCTTCGAATCGGGTTATTGAGGTCTTTTTTATTTCTCAGTTTTCAATATTGTTTTAG
GGTTTTGATTGGTTTTGTGCTATTTATACACTACATGATACATACATATATGTTTGGGGT
TTTTCAAAACCTTTTGCTTATTGTTAACTTGTAAACATTCTTATATTTACCTCTCTCCAA
GAGCTTGATTGGCGGCTTTGTTTGATTAGAAAGAAAAATGATAGGAAGTGAATCGAAAGT
AAAGAAACTTAAAAGGAAAATATACTCTCGTTGCAAGCATTTGATTAGGATGAAAAAATT
TCAAGAAAAAGAATGAAATTTGAAATTTTAATTATAAGTAACCCTTTTCGTGGACAAATC
TAAATTTTCTTGTGTTTTTCTGTTTGCTTTGTAAGAATTTAGTAACCTAGTTGTCATGTT
AATATGGATTGTATAAAATTTTTGTTTTTTCTTTTATTTTGTAAGAAATTTTTTTCCCCT
CCTTCCACCACTTTAACTAGCCTATATTATAGGTCATTAAAATCCCTTACCTTTCTCTTC
CAAGTTGAAATGAAGCTTAATGTTAGATCTTTATCTTGGTTTCCATAAATAGGCTATTAG
TAGCAACGTGCTCCAAATAAAAACTAAAAATAGGAAAAGAGCAAGAACCATATAAAGCTC
TATCTTTAGTAGATATTTGCCTTGTTCATGTGAACAACTGGAATTGGTCAACTACCTTCT
ATCCGACTAGCATAGTTGGGTGAAGAAAGCTTGCCTGTTTGGCTGTGTTTTCCTTTTCTA
TTTATATTTGTTGTTTCTCAAAAACACAAAAAAAAACTTGTTTGGCCAACTACTTTCAAA
TATTGTTTTCAGCAATACTTTCCAAATATAACCCACTTTTTAGAAAACACAAAAAGTTCT
CTGAAATTGAAAACTATTTTTGCACAAAAAATTGAAAACGATGGTGTTTCAGAACTTCAC
ATGAACTCCATGCAATTAAGAATTCTCTCACTAGATGAATTATGAAGTAGTTTCACACTT
CTAGATAGAGAACTTAAGCACTCTGATCTGAAAAACAATGATGATTCGTGTTTATGTAAC
TTACTTTGCCGGCCTTGGCCACTTGAATCGTCTCTTCACTGATCGAGCAGTGAATGCACA
TTCTCTGTATTTTTTATAGCAGTCTCTGAGATCCAAAGGAAGTGATTTCACCGCTGGATC
GCCACCTGCTCAATCGGTGAGCCTAGTCCACAGAAAGCCCTGCTTCATAGAAGTGTGCTT
TCCTCAAAAGTTCAAAACTATCTAGATAGCTAGCCACTACCAATTGAAGATTGCCTTTCT
CTGTTCCTTACGCACTGGATTTTTGGCTGTTAAACCACATTGGCTTGTCAATGACTGCTC
GGATGCTCTGACTTGCTTTCAATTAAGTCCATGATTGGGATTCACACAAATATACACTTA
CATGGATTACAATACGTACAAATTCAAAATAAACTGAATTATAACTGAAAAATGTTTGTC
AAACGGGATTGCCAAAATACATACAATGCACTCTTTTAAGTCCTAACACAAACTGCACTG
ATTGTTTTGCACTTGTAATAATTATAGTTTCTTTCTCCCTTCTTAGTTCTTGTTGCTGGT
GTGCAGTTTTGTGCCATTTCTGGTACATTTACATGAATGATTTCCATGACATCATGTTAC
TTTCTTTGTGCTCTTCATGTTTCTCGTGTAACATCTCTCTAACTTGCATTCATACTTCAA
AACTTCCATTTTTGTTGTTGTCTTGATTCTTTTTTTCAATGTGCAGCTTCTGACTCCCGG
TGAGG
>TeaL_185676
GCCACATTAGGTGCCCCTGAAGATGGAATTATGACTGCTGAACTCCAAGAAATGTTATAT
CGAGAACAACAAATTGGGGTTTCTGGCTTGGCAGTAAATGTGGATCCAAAAGGAAATAAT
TTGACTGCTGTTCAGAAGGAGGGTGCAAATGGAGCTGCAGTTGCTTCTATAACCGAAATT
TCAGAAATTCAGCAAACAGTTGTGGAAGAAGGTGGTGTTACAGAAGTTGAGGTATCTGAA
CACCGAGTATTTCTTCTTGGAGAGAACCGTTGGGAAGAACCTTCTAGGCTTGCTGGCAGG
AGCAAACAGGTTGGTGGGGCCAAGAGCAAGGACCGTATAACAAAGTGCCTGTCTTGTCGC
GGGGAGGGTCGCTTATTATGCACAGAATGTGACGGGACAGGTGAACCAAACATCGAACCA
CAGTTTATGGAATGGGTAGATGAAGGAGCGAAGTGTCCCTACTGCGAAGGCCTTGGATAT
ACAATCTGTGATATGTGTGAAGGAAAGACAGTGGTTTAGGTGTACAATCTGGTTTTTATT
TTGTTTTTATGGTTATGTTATTCTCTCNNNNNNNNNNNNNNNNNNNNNNNNNNNNNNNNN
NNNNNNNNNNNNNNNNNNNNNNNNNNNNNNNNNNNNNNNCATAAGTTGTATTTGGTGTCT
TCTTGTCCTGGTAGTTCTATTGGAGACTTTTAAGGTATGTATGTTTTACTTCTTGTACTA
CTTTTCATGATATTGATGAGATTCGAATACAGAAACAAGTTCTATAACACATCTATGAGA
TTTGAATTTGGTCATTTGGTGAAGCCAACCCATTGGTCTCAATTTATTCTTCATTCACGA
CTTGATTTATGTTAACCAAT
>TeaL_185677
GGACCACAAATTACTGTTTGAATTTGGCTGCTGAACAAGAAAAAACTATTGTAGAGAAGT
GGCTACCTGAACTAAAGAGTTCAATTATGAATGCTCAAAAATGCCTTGAAGATTGCAAAT
ATGTGAGGGGTTTGCTTGATGAATGGTGGGAACAACCGGCATCAACTGTCGTTGATTGGA
TTAGTGTTGATGGGCAAAATGTTGCTGCTTGGCATAATCATGTAAAACAGCTTCTTGCAT
TTTATGATAAAGAGCTTCTGTGAATAAAAGCTTTTGAAAACTCAGATCATTGAGGTTCTC
TGGAAGTAACCCCCTATTTACATCTTTTCTTTCCCACTTTCATGCCAATTTTGGATTCCA
TCTAAATTAGAGAATCTCAATGCACTTCATTGGCCCCAGATACATACAGATGGGAGGACA
CATGGCATCAACTGAGGATACATGTTACAATTTGGTTTTGGTAAAGAAGGACCGATTAAG
AAATCAGGTAAGAAATCTGTTTATATGACAGCATTATGACTTTATGATTGAGGCCTGTGC
AGCCACACCTTTTTTTTCTTCCCCTCTTTGTTGATTTTGTATAGATGGATCCATTCTTTG
TAGAATCTTTTTGTATAATAGGTGATTGATTAGTTGCAAGATTATTATGTAATGTGAAGC
TTGATTCGTGCCATTAAAGAGGCACTGTGATTTTAACTGTAGAGAGATTTGTGTTTGTAC
CTTGTTCCTATTCTGTGTGATTTGTTCTAATTGAGTTTGGGCAGATTCTCATCCAGCACC
CTCACACCGGTTGTTGATGATTATGTTCC
>TeaL_185678
GTAGTCAGAGTTGGTTGATCTATCCTGTGCTGCATAGCTAATCTGTTCTGTGCTCCTCTA
TCTCTTTGATGCTCTGTCTCTTTGTAGTATGTCCTGTTATCTATGTCTGTGTATTTTAGG
ACAACATAATGGAGTGAGACATTGCCATTCTTGTGCTGCTGTATGTTGCTGATATATGTT
GCTGTAATTGGAGTTTCACTGATTTGGAGCTGCTTTTGGCACTGGTTTGCTGTGTAGGTG
TCATGGTTTGAGGATGCTGCGATCTGTTTTGCACTGGTTTGAATGGTGGCTTCTTCATCC
TCTTCTGGTTGCTGCTGTGAGGAATGGAGTGAATCTAGGTGTAGTTTGTATCAGAATGGA
GGTTGTAAGATTAGGCTTAAGGCTGGTGGTTTGTTTGCGGTCTGAATTAGTTGTTGGTTT
GAATGGAGTTCCTGGCACCAAAACTTCTGGTTTGTTATGTTTTGCTGATTTGGCTTGATG
ATTGGCTGCTGAGGCTACTATGATCTATGTTGCATTGGTCTGAATGGTTGTTTCTCCAAC
CTCTCCTGGCTGCTACTGTCAGGAATAGGATCAAGTCTGAATTGGTTAGAAGAGTAGGCT
CAAGTCTGGTGGTTTGGTAGTTGTTTGAATTGGTTATTGGTTTGAATTGGCTTCTTGATT
GGCTGCTGTTATATCTGTGATCCGTGATGCTGTATTATTTTGCAATTAGTGCAATGTTTG
TTGCTGCATCTTGGTTTTTTTTTTTGCAATTGTTGGAATGATGTTTTGGTGGTGAGGGAC
TGCTGCTTTTTTGCACTTCTTAATACTTAGTCCTCTGGTTAATGCTTCTAGAGTGTATAT
GTCTGTGGTTTTGTGATCATCTACTATGCATATCTGTGATCAGCGCATGCTGCTGCTGTA
TTGGAGTCTTAATGACTTGAAGTTGTTTTTTCTGTAAAGCAGTGGAGGTGTGCTGTGATG
GAGTTCTGTTCTGTTTTTGCTGAGATGGAGTTGTTTTCTACTGTTGTATTGTTTTGCTTG
GTGCCAACCTGTTTTTGCACTGGTTTGCTATCTTGTTTCGGTTGTTCCCTCTTTGGTTGG
TTTCTCATCAACCTATTGACTTGAGCTAGTAGATGATTGTGCATTCTCCTTGGTGCCAAC
CTAGTTGGGATT
>TeaL_185679
CCTGCCGTTAGTACTCCTATCATTCATAGAGATGTTAAGTCCACTAACACACTCTTAGAT
GACAATTACACTGCTAAAGTATCTGATTTTGGAGCTTCAAGATTGATTCCCATAGACCAA
TCTCAGTTAACCACATTTGCTCAAGGGACACTTGGTTACTTGGATCCAGAGTACTTCCAC
ACAAGTCAATAGTCTGAAAAGAGTGATGTTTATGGCTTTGGGGCTGTCCTTGTGGAGCTA
CTAACCGGCAAGAAGGCACTTTCCTTTGACAGGCCTGAAGTAGAAAGAAATTTACCTATT
TTGTTTCCTCAATGAAAGAAGATCACTCATTTGAAATTGTTGATGAACAAGTAATGAATG
AAGCGAAGGCTGACGAGCTAAAAGAAGTTGCTATTTTAGCAAAGAGATGCTTAATAGTGA
AAGGAGACGAAAGGCCAACTATGAAGGAAGTAGCAATGGAGCTAGAGGGATTGAGAATGA
TGGAGAAAAACTCATGGTTAAATGACAACAAAAACTTAGAAGAGACTGAATATTTGCTTG
GAGACCAACTCTCAGATACTTACGGTGGTGGCACTGGTATGAGCAATTCAAGAACTTGAC
AGTTGACAAACCATACCGTTTCACCATTTGATGATGGACGCTATGGTGTTAGTTAGGCTG
GTCTACATTAGATGTTCTGTCGTAATGTTTTCATTTTAGCTTTGTTAAATAATTATTGTG
AACTGTTTTGAATCCTCTGATTATATATGTTGAGGTTTAAATAATAATTCATCCGAAATA
CATACATGTAGTCTCTTGTTCTATGTATACTGAGAAATCATCAGTCATTCCTCTGCATAT
GAATGATTTTTATTATGTCAAAATTTCTTTAGAGGGC
>TeaL_185680
TGCTCACCATCTCAGTCCAATTAGGTATGTCTTCGATGATCTTGGCTTCATTTTAGTTTG
TTTTAATTTTGTGAAGTAAACATCTAATTCCGTACTCGTCATTGAAATTCTTTGTATTTT
CTTTGTGATATTATGTGCAAAATTCCTCTTATTAAGGGTAAATAAGTAGTATAGATTATG
CTGAACATGACACTCATAGACTCATAGTGTTTTATTACCTGTCATGATTAGTTTAGGTAA
TATGAAATACTTGAGACGATTCTTATAGATGCTTAGTTCACATTGACGATGACATGTTAG
TGACGTCGTGTAGATTTCAGGTTTATGTTCCTAACTACTGTAAAGTTATATAGTGAATCT
TTCCATTGGTGGTTTTCTTGCTTGAAGTCTCTTTTTATTTTGAGTGTTGCTAATGGTGCT
GCTCGTGCTCTGTCACAATTATTACAAATGATGAATTTTCAGAATTCTTGGACATTTAGT
CTTTTTTGGAAAAATAATAAATAAAAAAATGTAGTAAACCCGTTAAACATAGCCTTCTAT
TAAACCTAGACGAAAACAAAAATTTTAACCCTAGTTTTTGTTTAAATACAATTGAAGGAG
TAAAGTAGTAACTTAAATGATAGATTTTTGTCAGGAGCAAAACTCCAACCACCCCTACCA
AAATAATAATAATAATAATTATAAAAGAAAAAATTCTCCACTTGTTTTTTGGTGATAGGG
AACTTGTCATGAAGCCAGAAAGAAGATAACAATTCTTTCAAAATGAGTAGGAGAACTTCC
TAAGGAAGATCATTACTATACTGATATTGACAAGAAATATGCCACTGTTCTAGATCATTT
GTATTAATTTTATTAATATGTGGAAAGTTGAAATCAATGTTATTTAAGGTAAAAGTCACA
AGCGTTGCATGTGTTTATTGAAGTGAAGTTCATGTTATAGACATTGCACAGTTTTTTTTA
TGATTGAGAAATTTATTGTTTTTCTGCGTACTATGTACTAACTAATGACATTGTATTTTT
ACATCGCATGATTACCAGCAAGCACATGCTTAATAACTTGGACTACATCAACAATTTCAA
ATCAAAGAATTAAACAATTAAAAATAAATAAATGCATCAATTGATTAAGAAAATTAAGTT
TACAAATTCTT
>TeaL_185681
AATCTTGGTACACCACAGTTTCGATTGACTGTGGAAATGCAAGCCTCACCTGAGCAATTA
CCAAAACAGCATCAAACACCTAATGCATGGAACACACCAACTAGAGTGCTAATTGATGTT
GAGCAGTGGCCAAATTGGCCATTGTTTCCCCACTGGCGACAAATGAAATGATAATGTTAA
ATAAACTTGGCTCACCTAGTGCTGATCAAAGGAGAGAAGTAATTGGTACCAAGCAACGGA
AGAGTGTTGAAAATGTGCAAGCTTGTAGTAATGAAGATTTCGTTGAACTACATATGGAAG
ACACACAATCTGGCAAGGGTAAATGTCTCGATGGTGATACAACTGCTATATCAAGTAAGC
CTCTACAAGCTTGGAGCTCTTTACTTAAAGAAGAGATTAACAAAGTGTCAAAATTGAAGT
ATAAAATAGGTGCCCATAAGATTGAGAACCTAGTAGATGGCATGTACAATGTCCCTATTG
AGATCTCAAAAAAAGGCTTTTCTCATTGGGAAAATGCTTTGGTTGGATACTTCATTGATA
AAAGATTCTCTTTCCATTATGTGAAAACTTGGGCGGAGAAACTTTGGAAAAATTTGCTTG
AGAACGATGTTTCCATTGACAATGGTTTTTTTATTTTTAAAGTAAAAAGTGAAGAGGCTA
TGGACACAATCTTGGAAGATGGCCCCTATTATGTTGGGGCTAGATTGATTGTTATTAAAA
AATGGCAACCTGGACTAAAACTAACAAAGTGTGAATTTTCAAGTGTGCCATTGTGGGTGA
AGTTGTACAATGTTCCTTTGGAACTTTGGAGTGAAGAGGGTTTGGGTTACATAGCTAGCA
TCTTGGGAACTCCTCTTTATTTGGATGAGCTAACTTTCAAGAGAAGCAGACTTACGTTTG
CGAGAATTTGTATTGAAGTGCCAGCAAATAAAGAGATCCCTAAGTCTTTCAAAATAAATC
TTGGTTATGGTGACCCATATGAGATTTAAGTTGAGGTACCATGGAAGTCCCAAAGGTGTG
ATGGTTGTAAGACTTTTGGCCATACCACTAATTTGTGCCCTCAACAGCCAAAGTCTTTGA
ACTCTCCCTCCTTCAAACATGAGTGGAGAGTCAAGGACACTAAAACACAAATTCCGACTA
AATGGGAAGTGGTGAAGAAAAAGGGGAGAGATGGTGGGCAAGGTTCAACGCCATTGATCA
ACAA
>TeaL_185682
CAAAAAAAAATTATGCATTATGATAAAACCCACCCCTCTCTGTTTTCTGTTTCTTTTAAG
CCCAGCAAAAAAAATTCTGCATTAGTTCTTGGTATTGTTCTTTGAGCACTGCAAGTTGAT
CTCCAAGATTAGATATGCCTGAAGACATCTAAAGGGCTTAGAACATGTAAGCAAGCAACC
AAGGCATGCATAATCCAGCAAAAGATCATTTGAGAATACTGACAAAAATTCAAATGTATT
CTGCAAATCCATTGTGAACCAAGATAATGTGACAAACAGCTGTTTCAGGTAATCAAAAAC
CAAGCTCTAGCCCTACTCCAACCCAACAT
>TeaL_185683
GAGCATAACAATGTCCTCAGCCCCAGCAGCTTTTGCTGCAACCAAAGAACCGTCTATGTC
TACTTCACCATACTCGTTCTCGATCACTGCAATGCGTTTGCCATGATCCGCAGTCAAGAT
ATGGTTTAATAAAGTTGTCTTTCCAGAACCCAAAAACCCGGTGATTATAGTAGCAGGAAC
TCTGTCGTCGGGCGGAATTTTCGTGGAAACATCGGAACCATCGGTCTGCGGCGTCGCTGT
GGCGGCCGCCGCCGTGAACCGGCGAGAGGAAGGCAGAGGCTCGAACCCTGGAGCGTGGGG
TGGTCTGAAGTTTGGCTAGTCCGATGAAAGTAGTGGCTATGTCCATCGACACGTAAGCCA
TAGCCAGAGCTCTGTGTGGGAGTGAAATCAGAATTGTAATGGGGGGTTTCGAAGAGAGAT
AAAGAAAGGGGCTTATCGGATATTATGAAC
>TeaL_185684
CGCAGCTTTTGCTGCAACCAAAGAACCGTCTATGTCTACTTCACCATACTTTCCAGAACC
CAAAAACCCAGTGATTATAGTAGCAGGAACTCTGTCGTCGGGCGGAATTTTCGTGGAAAC
ATCGGAACCGTCGGTCTGCGGCGTCGCCGTGGCGGCCGCCGCCGTGAACCGGCGAGAGAA
TGGGTTTGATTTGGACAAGTCAGGAGAGGGAAGACAGAGGCTCGAACCCTGGAGCGTGGG
GTGGTCTGAAGCTTGGCTAGTCCGATGAAAGTAGTGGCTATGTCCATCGACATGGAAGCC
ATAGCCAGAGCTCTGTGTGGGAGTGAAATGTAATGGGGGGTTTCGAAGAGAGATAAAGAA
AGAGGGGCTTATCGGATATTATGAAC
>TeaL_185685
GTATTTTCAAAAAATTAGAAGCAACGATGGTGAACATAGTTTCAAAAAGTACCGATTCCA
TTCCTAGCTTTGAAGCAACATACACGTCAAATCCCAAATCAAAATCCAAAGTTTCCCCCA
ATTTCTAGGGTTTTTCGTTTCCTCTCTCAGACAAACAATGGCGACAGCAGCAATCGAGCG
GAGCCAACCAGCCCCAGCATCGTCCNNNNNNNNNNNNNNNNNNNNNNNNNNTCTCAATTC
CAAAGTGAGGATGCTGAAAGAAGAACTACAACTGCTGCAGGAGCCGGGCTCATATGTTGG
TGAAGTAGTCAAAGTTATGGGGAAATCAAAGGTCTTAGTCAAGGTTCATCCAGAAGGGAA
ATACGTTGTTGATATCGATAAGAGCATAGATATAACTAAACTTACACCATCAACCAGAGT
TGCCCTTCGTAATGACAGC
>TeaL_185686
TCTTGTCAACACATAAGAAACAACAACATATTACTATGTTAACTTTACAGACAAATAGAT
ATTGTTTTTTTCTTTCTTAGTTGGAGCCCGGGATTTCATCAGATGAAACTTGTTGCCCTT
TTCCTTCGAACAAAGATTGCAGATGCGAGATTGCTTCACCGTGCATTTTCTTGACAAATC
GTTCAAACTCCATAAAATTGTGATTCTCCATGAGAACTGGGCTAAGCCTCAAGTAGGTAA
AAGCAGATAAATGCCGCCCATCTGGATCGTTTAAGGGCTTTGCATTTTCTAATATCTTGT
TATAACCTTCTCTATCATAGCAAGGAAGAGCATTCTCACTCGCAACTGGTATGCTAACAT
CCCATGCAGCATTAAGCACCTGCCAAACTAATCCCTCAGGGTCTGCCAGTGCCTCTGGAA
AGTCCTCATTCTGGTCCATTGTGCGCAACTCAACACATGTGAAGTTTAGAGCAGTCTCAT
GCTTCTTTAACATTGTTGCGATTGGAGCGTAGCCATCACGATTACATGGGTTGTAAAACC
CAGCAGTCAACTCAGCAGCGTGACTTGCTGTCTTGTACCACCAATGAATACCTGATAGCT
TTGTAGCAATGCAAGTGCCTTCAAAAGCCAAATTTGCCAGAGCGAGGACACGATCACCAT
GATCAACCAGAACCTGAGAGTACCAATTAAGGAAAAATCTGCCATAATAGCTATCATAAT
CGCCACCATCACAAAAGAACCTGGTTTCATGTGGTCGGGAATTATAAGAGCCTGCATTAT
CTGGTACTCTTCCCCAAAATGAATGTCCTCTCACTTCTGCTGCCTTCTTCAGACTATTTA
ACAAATACCGGTCATAGCACTGGAATTCACCAATGCCAGGATATTTCCAACCATGTTTTG
CATAATAAGAGGGATAGCGTAACTCCCCACATGGACCGAGTCCAATTTCAATCTCAGAGA
TGATTCCATCCTCAAAGAACTCGTCAAATTCTACCCGGAAGCTTCTCATGTAGTCAAAGT
ACACCTCAACAGCAGTCCCACCTCTTAAAATCCTCTCCTTGTCAATTCCCCAAGTGAGAC
ATTCAGGGTTGTGTCTTCCTTTTTTGTCTGTGAAAAATATGTCAGGATTTCTTTGACCAA
TTGCGGTCAACCATTGGGGAAGTGGAATGTGAACATCATCCCCAACATTGCCTCCACATT
CATGAAATGACATTACTACCTGCAACATTAAGTTCACTCAAATGATGAAATAGGCAATCA
TCAAAGAAACTTATGAAGAAAAAAAGAAGGCGGCAATCATACAATCGTGGAGCTCAAATA
GAAAAATCAACTATATTGCCAATGAAGACAAGCTATTGTGAACATCAATAGAAGAATGCC
TCTCACTTATCACGGTGTTTCCTGCATATTAATGCAAAACTCAAGAAAACACATTCAAAT
TGAGCTCCAGATCTTGTAAACTACTAAGAAAATTATGTAACTGGTGGCTCATCATTGTGC
TTTTATTTTCTTCTTCTCCCTGGACCAAAGTACTTCCATAACTATAGTGAACTAAAGATT
CAGCAATGGACATCCCAGTGATTGACTGGGGCTCTAGAAAGTATGGGTTGTAGTACTAGG
AAGCATATTTGCTGAATCTGTTCTTGTACCTGATGTTATGATGATAAATGCCAGTCCACC
ACTGCATACATCAGCGGGATGAATAACAATACTTAATTTCAAGACAAAAAATCATATTAG
GTTTTGTCCTTGTCAAATTATTTTGAAAAAGAGGATTTAACTAATGACGGGAGTTAAAAT
TCTACGAGTTGTGTTAGTCCCTTTTTTTTCCCCCTCTAGAAATCCAAGAATTTGAAGTTT
TTTGAACTCAGATGACTAAATAAGTATAGAGAAATGCTACATACCCCCAGGACCCCCACA
ACCCCCACACCATTTGTGAGAGAGAGAGGGAGGAAAGAGAGGGGAAAAAAAAAACATAGT
GAGTGGTCACCAATCTATTGGGGATTGTGGGAGTCACAAAAATTTGGAGTCTCAAGCATT
AATGATAAGTATAATGAAAAAATGTTTCCATCAATGCTCAGCATGAATTTTATTCAATTA
TATGAGTGCAGACCTCTTTATGATGATTCAGTGCTGAGAGAGAGAGAGAGAGAGGGAGAG
ATCCAAAGTAAATTCATTGTCTCTGTGATCATTACAAGCTAGCAGTGGTAATATTATTAT
GTGTATCTATCAATCTACAATTGCACAAACAAAAACTCAAAACCAAACAAAACAATATGT
TAAAACAAACAAAATATAAAAATATAAAAAAAATAAATAAATGATAAACTACAATTAGCC
AAAACTATCAAGTGTGAGGCCCTAACTGAAGCAGAGCTTTTCCCAACTCATGAAAAAAAA
AAAAAAAAAAAAAAAAAAAAACAAAATTAAAATTTTTGTGCAATTCGGACAACTTGGATA
ATTCGAGTTTGACTCAAGTCGGGCTTGGGCAGGAAACCTTAGGTTACAATTCGGGTTTGG
GTGGGTCTGAGCAGGTCTTAGCACACCGTAGGCTAGGCTTGGATAACCTCTGAACCTATT
CGAATCTGCCTGAGTTGCACCCTTAACTAGAAGTTGTTAGTGTTTAATGTTTCAAAAATT
AATAATTCTAAAAGCAATGATTAATAGGTGTTGTTTGACTGTTGAAGTTGAAATATACAA
AGAAGTAAGAGAATTATAGAATATATAAAAGAGGATAACAATGAGAGATTTTTTAGGCCA
TCTGAGCATAGTTGGCCAGAGTTGTTCTGCTGTCAAGCCCAAGTGGTTTTCATTGCCATC
TCTTCTTTGCCTTTATCATGTAAGCATCATTTGGGAAAGAAGATGCTTCATTTGAGACAT
TTTTTTTTGAAATAGAACTTTATCCTATTTTGACCTTAGCATTTCCCCTTCTTTAGCTTA
GTATTGATCTTGTTCGGGATTATTTATTTACTATATGAACTGTTAAGATCAAGCTCTTAC
CATCTCATCAAAACCCATAGGTAGTGGTGAATGCGCAACTTTATTCCTTTAAAGGGTATA
GCGCCAAGCGCCACAAGTTGACTGTGACTTGGCCTCTACCTAGATCTCCGCCACGGCAGG
ATACTGGCCCTAACCCAGCTAACATGAATTATGTCCAATCTTGATTTCCGAGCTCATTTC
ATAAACGAGCTAAGCTTTGTTTCCTCCTATCTATGAAATTCTGTGTCTTTCGTTTGTGAT
CATGTTGGGCGAAAGGTAGTTGTAGAGGAGCGGCTGTGAAATTGCGATCCATCCCTCCTT
TCCATTGAAGTAGGGAGGGCCTCTTCCCTTCTAGATCCTGTGGTTTGCAGAATTTGGAAC
CTAACGAAGTTTGGATCGTCACATGAACGGGAGCGGACAATGTTTGGTTCGTCACACTCT
TAACATCATTGAGCCCAACCCAAACACCTTAAAGATCAGCTTAGCTTGGCTTGGTTCATT
TGCAGCCTTATGTATAATGTATATAACTCAGTTGCCATTCTTATATTCTTGGGAAAATGA
ATCAAAACTAAATCATTCGCTTCATGAGATCAGTTGGCACTGCCTTAAATCTAAATATGT
TAAAAGGAAAGAGTAGTTTTTTAGTTTTTTATGGTTTTAGGTTGATAACAGAGCTTACTC
AACCATTGGGCCCGTGGCTGGGATGTTGTGATGTACACAGCTGACAGCAGAAATATACAC
TCTGTTGATGAGATTACAGATGGAGAGAGGCTTACACTAACACTGTGGTTTAGCCGTGAT
GGGTCCCATGATGAGGATGCTAAACTCATTTCCTTTCTTTCCCAAAGCCAATTACATCGT
TCTATTCATGAATCTCATTTGTTTCTACCTCTTCCAGCGTCAACTAAAATGTACTGGTTT
CCTCCAGAACAAGCTTCAACTTATGAGTCAGGATGTGACATATGCTTTGCAAGAATACAT
GCTCTTGGATACGATCTTTGTTTTCCTCAAGATAAGAGTTGTTTGTCAGCATTAGATACA
TCTAACGACTTCTCAGAAACACTGATGGAGCCATTGAGACTAACAAGGGGAGAAGAGTTA
CTTGATGTGGAATTTGTCAACATTTTACATGTTCTTCAGGCTGTTCAATTCTACTGTTGG
AAGTCCTCCGAGTTGCAAACATTTGAACATGAAAAGAAAATAAACATGTTACCATTATCC
CAATCACAGAGGGAAGAAGTTAACAGACTGAAATGTGCATTCCTGAAAGATGAACAATTG
GCGGAGACACTTTTCAGGACCTGTGAAAAGTGCGAGCAACATCGCTTCAATTGGGCTGGT
TTTTCTGCTGCAGTTGCTGCATGGGAAGCTTATTGTGATACACTAGGTAAAGAAATGCTT
ATGAGCTTACCATACTGGAAAACACATCAATCTATATTTTGTGTTCCATCATTGGGTCTT
GAGGAAGGAACTGAAACTTAATACACATACATTTCATGTTTCAAATATAAATTTTTGGGT
ATTCAATCCCCATGTTAGTCAACAGGTTATAGTAAGAATTGTCCATTGCTCTTTCTCTTG
CAATCTCTCCCATGTTTCCATGCTACAAAGTTTACAAACACGGCTTCTCTTGCTAGTCTA
ATGCAGGAAGTACCGTGCTTGTGCTTTTCA
>TeaL_185687
AGTTCGGTTTTAGAAAGAGAAAATGGTATTCATGTGTTCTTGAAGAAAAGTCATGTTTTG
ATCCGAAAGCTTGCATCAAGATCCATGTTTTTGTGTTTGTTTTCATATGATCTTCAAGTA
TGGGTACCCAGGTCCATGTTTTCGAACTCATAGCATGAAATCCCAGATTTTGTATAAACA
AGTTATGATTTTAGCATTCATGTCCATTATGTTCTTCATGTTCTTCAACCCAGATTTCCA
GACTTCACTTCCCGAAGTGTAGTCGCCGAGATCACTCTCACCTAGACCTCACACTTAGGC
CAAGCATCGTATCTCACCTTGGCCTACCTTGCATGATCACTTGCACCTTAATCTGTCTTG
CATGAACACCTCGGCATGCAGCCGCACGCCGAAGCCTAGGTAACCACACCTCGGCCAAGA
GGTGTGGGGCCTCGGCAAAGACCTGGTTAGTACCCAGCATGTCTTCTTGACATGTAAAAC
AGTGTTTTAACTCCCAGCATGTTTTTCCAAGATCATTTGCATGCATGTAAGACCTGTTTT
GAGAAGTACATTCCTATGACTTTGCCATGAGTAAGGAGGACTTGGACCTTTGCTTTGATC
CTGACGTCCCAAGAACTAAGTGGCAAGCAAGAAGTCGGCTACGCCGAGATGTGTGTTTTG
TATGTACGTTACGTCGGTAGTGAGGATGTCGGCAATCTGGAAGATTATGTTTCTTGACTT
GTATTTCATGTATTTTGTTTATGTCGGCTTGAGAAGCCCTTTTGTTAAGATGTAAGATGT
ATTTT
>TeaL_185688
TTGGGCACAACAATCTTTTCTTCCATCAATCCTCACCCAATCACCTAAATTGCTAACTAA
ACAAATTTTCAGACAAGGAGGCCAAAAGATACGAAAATCATCATTACTTCTCACTTTGGG
CACAACAATCTTTTCTTCCATCAATATGCCCACAAATCACCTTCTCCCTTCACCTTCTCT
GCTTCATTGAGAAAGGAATCTGTGTAGTGTAATCAAAACTGGTCATATTGTTCCTCTGTT
GATCAAGAATTTCGATTTTTGGGAAGTATCATTATCATCCAAATAGAAAGCTTTCCAGGT
TATCAAATGAATGATTTGTAGACCTATTGATTCTAACAATTGATTGCAGAGTTGATCATT
CGGACCTTTCAATATTGAATAAGTTGCAACAAACACTATGAATGGGGATATTCCTGAAAC
TTACAAAGAAAAAAGGAAGTGAGTTAGACAAAAAGAAAAGCAACTTGGACAAAAAAAGAA
GTGACTTGGACAAAAAGAAACGAAGTGGCTTAGACAAATCTTTTTTGTCGATAACCTCAG
ACCAATCAATCGAATATTGATTAATACGTAATCGATCGAACACTACTTGAAAACGGCTCT
TCTGCTCAGAAACGAAATGTTCCAAATGTTCCTGGAAATTCTTGCTCCCATTGGACCATT
TGTATCTATATGCATCAGGATCCCGATTCATGGATCTCTCGGTTCGAGAAATAAAAATAA
GAGGATCGAACCATTTCTTCTGACTCTTTTTCAAATTCGATAAATGTTGGTTGATCGTAT
ATTTCATTATAGTTCTATGATTCAGAGTATCCTTTCCTATTTGATCCCTTTGAATTCC
>TeaL_185689
ACTAGTTCATTGACTTATTGAAATAATTAAAATTTTCTCTATTTTAATTTTCTTTTTCAA
GGGAAAAAAATAATAATTGAAACCTAACTATTCCCGTCCTTTTTTGGTACATGCCAGCAC
TTTCATGAGTATGACAATGAATTTTGTAATGAAGTTGAAAGGTGGCTAAAATTTTAAAAT
CATTAGATAATGGAAAGACAATCCAAGACACATATACAACAAAAGTAATAAAATTGAGCG
AACCACTGTATATGTTTTATCTTATATCTATCAAAAATATTAGGGATCATGAGAATTTAC
TTTGAATTTTATCTTTAAAAAATATATATGGGGTGTAAATTTAACGTAAAGGGAAATACT
ACATGTATCAGGAGTTTTATAAAAATCTTATATGTCCAAATATCATTGGGATGCTTATTT
TTTTTCACAATCAATCATATTTGACCTATTGTATGTTTAGTTAAAAAAAGTTTAGCAAGA
TTATTAGTGTATGTAGAATTATTCTAAAATTAATAGGATATAGGTTACACTTACAATGAA
TATAGACCATTGATCCCCTTTTATGAATAATTTTGTAGGTATTTTTTCCTATGTTTATAG
TATTGATATATATCTCTGAAATATTATCATGTTAAGAAAATCAATGACTAGAAGAGTATG
AGACAAACAATGATATAAAGAGTGGGATGGCTGATCTCATGCCCTTCTTGATATCCAATA
ACTTGTTTAATTATAGTTGTTAAATCCCTAAATCAAGCTGCAAAAAAATAACGAGCAATG
TTAGGTGATTCGAAAAAAATGTTGGCTCGGATGACCCGAATTTCACCTTGCCGGTCGTTC
CAGCAAACATCCAGGGGGTCATCCAGCGAGAAAGCTGACAGCCGCGGTCGACAAAGGTGA
CAACTGCGGTAGATAATCTTTCATCCGGTCGTCCGGGTGGACGTCCAGCCAGTCGTCCAA
GCGGACGACTGGCTAACACCCATATGGGCCATTTGAGCCGCTCATTTTCAGGCTACCAAA
TATTTTTAAAAAATAACTAAAACAATGAGAA
>TeaL_185690
TGCAGCATCTCTATGAAAGGTCAACATCTTATACTTTCTATGACAAATTCTAAGTGCACG
TAGAAAAATTGTATTTCTATACAAATAAATGTATAAATATCCATGCCCAATAATTCTTTA
ATACATGTGGGATGAAGAGACTTCATATACTCGAGACTAATTGACAGAAAAATCCAAATA
CCCTCTTCAAAAAAAAAAGAGAGAGAGAGAAATGTTTCGTGGCTTGAGTTTGTGTGACCC
GACTAGCTCGAATATTTTTGGACCATGAAAATTCTGACTACCAAGCATTGTTGAAAAAAG
AAAAGGTACAAATACATGTCCATTGTCAAGTTGTGTATTGTTTTTGCCTGTTCAGTTCAT
ATTTTGAACCAGAAAGGTAAAAGGTCTATCTCTGATGATGGGTTCTGTATCCGATAATTA
ACCAGTATATATATGTGAAACGAAGAGATTACTAAGACAAAAACTTGAATACTCTCGTTA
TTATTTTATATATATTTATTTATTTTGAAGGAACAAATACATACATATAGAGTCATGTAT
TATTTTCGCCTGTATGGTTCATATTTTGAATAAGAGGTAAAAAGTCAGTTGATTGGAATA
GGTGCCGGGACTCGGCTAGCCAAGGCA
>TeaL_185691
TATATCAATATAAAAGAAAAATAAATGAATGTATCTTTATACTTATGTTATTATTTAAGT
AATTTTTAATATATTTGTAGCGTAATTATGATGCACGGTTCAATTCTGGTGGAACCCGAC
GGTGTGGAACCAGGGACCCTTTTTTGGTTTAACCAATGGTTTAGGTTTCAGAACATTTTT
CAGGGTCACTCTATAGGATTGAGGCTGTGGATGAACTGGGGATCACTTATTGAAAACTAA
AATTTATTTTGACTAACCCAAATCTGTAAATATGTTATAATTACCAAAGGGTCATTCCTG
TCACATGGTCAGCTTATCTGAAGCAAATAGTGACCTGTCTTGCTTTCAGCATTTCTTGCT
TTTTTAAAGTTACAAAAACAGTCTTTTCTTTTTGTCATTTATTCTAGTAGGAGGTCGGGT
GAAGTTGTTTACTGCATGTTTCTCTATTTGAACTGTTGTCTGATGTTTTTTCATTGCCTT
GAGCGTTAGTAATAAATTCATTTATCATGATATTTAATGCCTTCTCTTGATTGTTTGAAC
TATGTAGTTTTGTTTTGTTTTGTTTTGTTTTGTTTTATTTTCCTAGACAAAACTTTGTCC
TCTTTGGAGTTG
>TeaL_185692
GCAGGAATGGTGTTTATATACATTGTGGAAATGCAAGACGTGATGCTTGAAAGACCTGAT
GTTTTTTTTTCTTGTTTAACATCACCTTGTTCTTGTGGTTTTTATGTTTGCTTGGCGGTT
ACAGGGGTTTGTAAAGCTGCCTTAGCACCAACATGAAGCAACAGTATTTAGGGGTCAGCA
CAGTTGGTCGATTCTTGTACTGATTTGATTATCCCTTAAAGGAAACCACTGTGGGAAAGG
ATGAGAGAACAACACAGAACATTTCAGCCATGAACACTGCTTAACGCTAGGTGATGATCT
GGTTATGATGAAGAACGACGATGAAAAATGTGATGGGTGCATACAACCCATCTTGGCTCC
ATTTTGTAGCTGTGAGCACTGTAACTTTTTTCTTCATGAATCATGCGCTAAATTGCCAAG
AAAGATGCAACACCCGCTTCATGTACAACATCAACTCACCCTCTTCGCTACGGTTTTCCA
TGATGGTGCCTTTCAGTGCCGTGCTTGTTATTCTCTGCAATG
>TeaL_185693
CTTCTTCACAGCCTGCACAACCAGGAGTCAAAAATTTAGAATAAGCTAATGTAACAAAGT
AAACAGGCCACATTTGTTTCTCAGGATAAGGAGGTCGGGATAGAAAACACGTGTTATCCA
CCATCATCCCGTGTTTGTTCAAATTGATCATCAGGATGAGAAATCCAGTCTGGAACTTGT
ATTGCACATACAGTAGGATTACATATCCAGTGATTATCCATTGGAGGACAAATTACAAAC
TTGCCATCCCACACATTCGAGTCCCGGGATTCAAATGGCCACAGATTCCTTATCCCACCT
TATCCAATTCCACAAAACAAACCTGGCCACAAGGAATTGAATGGGAGAATAGTTTATGGC
AAAGCATGCCAAACTACAAACTACAGTACTCACATCACCAACAGTTGCCCC
>TeaL_185694
ATGAATCTAAGAGGTGATGACCCTGCTGCCATGAAAGATTTTGTTCTGAGTGTGCAGAAT
AGGGCAAATGAGTTAAAGGCCTCTTCTACAAATGGCCAAGCAAATACAAGTAGCAAAAAG
TATTGCCTATAGTACCACTTCAAGAAGATGATGAAACAAGTAGAAGATGGAAAAAAAAAC
AAGGAAGGCAAAACAAGTACAACTCAGTCATCTGAATGACATGGTTTTATGGCTCACAAC
CCTCTTGTAGGGTTCAGATGGTCATCCTACTATTTGATGACTTTTGACATGGACATGTAG
ATCTTCCATTTTTGTGTACGGAGGATCATTTACACTTTTGTATAATCCCACTTTTTTGTC
GTCCTCTACTTTTTGTATGAATTTGTATTAATAGTACATATAAGTTTTGGTGGGGTACAT
AATACTTTTGACATCGAACAGATAATTATTGCCGTGGTATATAGATTAC
>TeaL_185695
CCTGACGCTGGCAATCCGTGCCCTTCGTCACCAACCAATCACAACTCACCATTCGACACC
CTCTCTCTCTCTGAGCCTCCACTATATATACTCCAATCGGTCTCTGCTCTCGCGAACATC
ATTCTCTCTCTCTGTCTCTCTCTCTCTGGCGGGTCTTCGATCGACAGATCATCAATAAAC
GATTATGAGTTCTACAGGCACAACAAAAGGAGGCAGAGGCAAGCCCAAGTCCTCCAAATC
GGTCTCCAGATCTCAGAAAGCCGGCCTCCAATTCCCCGTAGGCCGAATCGCCCGTTTCCT
CAAGGCCGGAAAATACGCCGAGCGTGTCGGCGCCGGTGCGCCTGTCTACCTCTCCGCCGT
TCTCGAATACCTCGCCGCCGAGGTTCTTGAACTTGCAGGGAATGCTGCGAGGGACAACAA
GAAGAACCGGATAGTTCCAAGGCACATACAACTTGCTGTGAGAAATGATGAGGAGTTAAG
CAAGCTTTTGGGAACAGTCACTATTGCAAACGGTGGTGTTCTGCCAAACATTCATCAGAA
TTTGTTGCCAAAGAAGGTTGGGAAAGGGAAAGGCGAGATTGGATCTGCATCACAGGAGTT
TTAGGGTTTTTGTTGCGGTTGGATTATTTATATAATTAAGGTTTTCATGTGGTTAAATTG
ATGGGATCAATTTTTGTGCTTTGTATTTTTGATCCCTGTGTTTGGTTATTTTCATTGAAT
ATAGAAGAACAATAAATTTGTTGGATATGGTTTTGGATCACATTATAAATGAAATGAGTA
CCTCACTTTAGTTTGCCTTTTTTCGTTGATCAATAGTGTTGGAATGCTGTTGAGTTCAAT
TATTTTTATTTTTGTCTATATGAATTAACAG
>TeaL_185696
CCATCGCTCACCGTTGATCTTCCACCATCGTTCACCGTCGATCTTCCACCGTCGCACACC
GCCACCGCCACCGCCACCGCCGTTGCTCGCCTCGTATCGCTTCGCATTGCATTGCTTCGA
CAGTGAGATGGCTTGGTTGCGTGGACTTGTGGATAATCCATATTGGTGTATGGAGAAGAA
TTTTCACTTTTGTATAGAACTAATATAATACTTTTGTCGTCCTCAGCTTTTGTGTAGTTC
ATTATTACTGATACAGAAAACTTTTGGCAATCAACAGATAATGACTGTCGTGGTACATAG
ATCACCTTCTGTCGTGGTACATATATACCATTTGTCGGCGTACATATAGGACGTTTTGTC
ATGGTCCATAGAAAACTTTTGTCGTGGTACATATATCGGTGTACATATA
>TeaL_185697
CTCACTCCATGCTGCTAAGATATTTAGTCCTGGAGCAGTATTAATGTTTGGCTTGAGAAT
ATTGGATTCAAGGCCATTCATAGGGTTCTGTAGAATGAACCCAATTCCTTGGACTCTCTT
GACCTCTAAGCCTTTCTCAACACTATATGAATACCCACTTAGACACAAAACAATTTTTCC
TTTCACAAGCTCCGGTGAGAGAGTACCATCAAGGCATTGTCCAATCGTACGATTCGTGGT
TGTTCCAAGGACTTCAACATCCCCAACATAAACTAGTTGATACATTTTTGTCCAGGGTGA
TCTTGTGAAACTATGTATTCCAGTTTTGGAGTACAATTTGCCGGATCAAGACTGCCAAAA
TACTTCCCATAGATATGTTGATGACATTAACAACATCATTGTTCAGCCACTGGAATCCTT
CCTTCTCTTGGAGGGCAGCACCTATGAGGCTCTCACCAAGATTAGCAATCTGGGAAGCTA
CTACACAAATCATAGCCTCAGGTCCATTTATCTCACCCATCAGATAACCAACGAAAGAAA
GAAGAATTGATGCTAAAAGTCCAGCAACGGTTCCCTCAACACTAACAGCTCCTTCGGTTC
CCCTTGGAACTATCTTAAACGTCGTGACTAGGTACGTTGTTTTGCCATATGCTTTTCCTA
CTTCACTTGAGACAGTATCACTCAGTTTAGTACAGAAACTAGCAACAAAACCAAGTTCCC
AAATGCGAGAAAATGCAATTCCACCAACTGCAAATATTGAAAGGAAAGCACAAACACAAC
CAGCTGCACTGGAACCGATCACACTTTCTGGTCCTCTTCTTCCTTTCTTCTTCTCAGCAA
CCCCTTGAGCCTCCTT
>TeaL_185698
CATCAGGAAAAATACAAACATCAGCAGTGAAGTCGCCTAGGGTCTTTCACCTTGATCTTC
CAATGCCCATCAGGAAAATTAGCACCCTTAGCTCTCTTTCTCCACTTTCTTATCCTTGCA
TCCCTTCCTTCACTAAGTGCACAATACGATTGTAGCCTCTTCGGCATGGCTTTATAAACC
TGCCACCACCTCTGGTGAGCTGCATCGCTAGCATAACGATGGCGGTCCAACATATCCCAA
TTACAATCATAGTCCATATAGCACATCCATGGCTTCAAACCCAAGTAATGTATGGTATAT
ATATTCTCAGGGATCATTTGATCATGTACCTTATTGTGATCCCCTACAGATATCTTGAGA
TGATTCACCTTTGAAGGCCACCGGTGCCACCATGTAAACATTTCATTGAGAAAACCTTGG
TCACCCCCATTATATGAAGCCACTCTGTACCTTTTCTCCATTAGCGTTTCAAATGTGCAC
TTGGATGGCTCAACCAACATCACCCCTGAGTTGAATAAAAACTTGTCATTGCCAATAGCT
GAAAGCTGTGGATACACAAAGAAACCATCCATGTTCTTGAGAACTATGAGGTCAGCGTCT
ATGAAAATGACTTTGTCATAGTTTGTTAGCTCCCAAACCCTAAGTTTGCTGTAGTTCCAT
TCGTTATAGGCATCTTTTCTTGCATATGGGCTTCGAATGCGGTCAATGTGCTTGACCTTC
CATCCAGCTGCCCTAAGCCCTTGAAGTGATTTTCGAGAGATGGAGTCATCTGCAAGAAGG
ACTAAGTCTTTGGTGGAGTTGGTTTGGATTATGCTTTGAGCCAAAGCTATTGCACCGCAA
ACATAGGTTTCTGAGGAATGGAGGATAGTCACATATGCCTCTCTTGGCCTTTGAGGAGTG
ATGTTTTGTACTGAGTGGGATGCATAGCGCCTCCATACCTCCCTACCTGGCTCAGCATAA
GGCGGAGCAAGCTGACATGAACCAATAGGCATAATCACCTTCTGTTTTAATCTTCTCAAA
TCAGGCTTATACACCCGATACTCCCCTTCATTCCATAACAAGTCATCACATCTAAAAATC
TCCCACATGGGCCCACATGAACCGATAAACACAGCATACACCGTCCGATCCTGATTATTT
TCCCACCCACTCCTCACCAACAAATTAGCAACCATTAGATTAACTTGTAATCTAAACACA
TTCCTAACACCACCACCACCATCATCACCGCCATCGCCACCACATGGAACCCTAGCTACA
ACCACGTCCATCTCACCGTACTCCTTGAACCGCGGCATTGGGATTTCCGGGCACGTTGGT
GTAGCCCACTTTTCATCTTCATCGATCCATTCAGGAAAGAAGTCTTCCCACCGGAGATCA
TCATCCACACGATCAAATCCAACGGTGATCATCTCTGCTAATCCATGCAGAAACTGTTCA
TCATTTTGACCTAATCTTTGATGATCATCAATGTTAACCAGACCAACCTTGATTTTTCTT
CTCTTGGCCTCTTGAGCAACCACAGTGTACCATCTAGGGGTTTTATTGGCCGGACGGAGG
GTGACCTCGGGGTACTCATCGTGGCGGAGGAGGAAGCCAATGTCGTCCTGGTGAGGCAGC
TTTGGTTGGAAATTGAGTGTTAGGAGAAGAAAGAGAGTTAGAGAGAGAAAGAGGAAAGAG
AGAGCTAATGGTTTTAGCTTAGAACTGGTTTGTTTGACAGCCATTTCAACCTTCTAAGGT
CT
>TeaL_185699
ACAGGGAAAAAAAAAAAAAAAAAAACCACAAGATTTTAGCAGTTTATATAACCCATATAC
AAGCACCCAAAACAATTATTGACGAATACAAAGGGAGAAGCGCATAATCTAAACAAATAT
GTTGATGACAGATGAGCACTAAAGGGAACAAAAGACCAGCTGAATTAAAACAATAAATGC
TTCAAAGCAAATGGAAGGTTTCAAGAAACACTTCAATATTTACCATAAAGAGATGGAGCA
AGTAAATGTGATGGGGGTCAAAAAGTTTTGTCAATTTCCCATGAAGAGACAAAACGAAGA
AATGTGCTAGAAAAATCTCATCATTTATAAACATTCACACCCAAGTGTGGAGCAAGCTAA
GAGAGAGAGAAACCAAAACAGAATATTCTTCATAGTATTGACGTAAGCATTATACAACAC
TGCTACTCATTTTTGAAATTAAAAAAATTGAACAGCAGCAGAAAGCACATTTGGCAGTTA
TTCTCAGCATAACAAAGACATTATAGCAAATCAAATAGCAGATCTGACCACAGAATCCAG
ATATCAATTTTCTGAAATCCCTAATGCTTACCTTCTAGTCCAATCACAAAAATTATCATA
AATGAACAGCCTGCAATCAAAGTCATCTGGACTTTTGAGCATAATCAATCAGACAATAGA
TGCAAAGTAAAACTCACC
>TeaL_185700
AAATGTAAGGTGAATGTACAATCGTTTCATCATCAGTCTTCAACCAAATTGTCATTCATG
ACTTCCAATCTATCAAAGAAGCATAATTTTAAAGAAAGATACCAAAGTGGTTCAAACAGT
TGCAATTATGAGTAATCACAACAATTATTGATGGACTAATTACACAAATTATCTTACACA
ACCTGAGACTTTAGGCTTTATAGAATGATGTTTTCCGACTAACATAATACTTAATTATTA
ACCGTTGTCTACATAAGGGGAATGGGTTTTATTAGTAATGACAAGACACGATCTATAGTG
TCACGACCTTGAGAGGCATGCCCATCTCCGTACTGATACATGCATTGTGCCGTTCTAGCA
AGGTTCATTGCAATTCCAATAAAAGTCTGAGTGAAGGGAGAATCTGAAACACCATCTTCA
TTCATCTTCTTCCATGTCTCCCCAATCAAGTATTTTATGTGTTCCCGAGCCTCTTTTTCT
GATGCACCAGTTTCATGCATGTAACATTGGATTGATTTAGGAACGTCACCTCTTTTTAAC
TCATCTGATGATGTTCCCAAGTCATCTGAAAGTCGTAAAATCAATGATGACCAACGAATT
ATGTTATGATATCTCTCTAAGCCTTCCAAGGCTTGCTTTGTTATTGGCTTAGTAACAAAA
AAATAGGAATGCACTAGTATAACCGGAGCTGATATTGAAATCCATGCATTGCTC
>TeaL_185701
AGGACGAAAAGGGCAATTTCATGGCATGCCTTTGTGATGATACAAAAGGACTACTTTGTT
TGTATGAAGCCTCGTACCTTTCAATTGAGGGTGAAAGTATATTGGATGAGGCTAGAAATT
TCACAACCAAAAATCTCAAAGAAAACCTCAAGAAAGACATTGATCAGAATCTTGCCATGC
TAGTTAGTCATGCCTTGGAGCTTCCATTACATTGGAGGATGATTAGACTAGAGGCAAGGT
GGTTCATTGATGTGTATGGGAGAAGATCAAATATGAATTCTATATTGCTTGAGCTTGCCA
AATTGGATTTCAACATGGTGCAAGCAACTCATCAAGAAGATGTAAAACAAATGTCAAGGT
GGTGGAGGAGTACAGGTTTTGGAGAAAATTTGAGCTTTGCTAGGGATAGGTTGATGGAGA
ATTTTTTATGGACTGTAGGAGTGATTTTTGAGCCTCAATTTGGATACTGTAGAAGAATGT
CCACGAAGATCAACTCACTAATAACAACAATTGATGATGTATACGATGTGTATGGTACAT
TAGAGGAACTTGAACTATTTACCAATGCCGTTGAGAGGTGGGATGTCAGTGCAATCGAAC
AACTTCCAGACTATATGAAGATATGTTTCCTCACTTTGTTCAATTCGATTAATGAAATGG
CTTATGACGTCCTTAAAGGACAAGGATTGAACATCATTTCGTACCTCAAGAAAGCGTGGG
CAGATATTTGTAAATCTTACTTATTGGAGGCAAAGTGGTATTACAACAGATATACACCGA
CCTTGAAATGAATGCATAGCTCATGTATTCTTTCAAGGTCGGTGTATATCTGTTGTAATA
CC
>TeaL_185702
TTTTCTGTATTGACTGTTGTCAAGATGGTGAAAGTGGAGGCATGGGAGGCCTTCATTGCA
GATACTCTCTTTTTCGCTAAGATTTTTCTTGTTGGCATTGCTTTAGTCATGGATTATCAC
TTGGCTCTCTGGTACACGTTGGTATTTCTAGTTATATATATCTTGACTCAACAACCTGCC
TACCAAGGACTAGCTAGTAGAATTTCGTGCATTGTCTTCGTCCACTTGCGTTCACACCAG
TCGGTTCTTTCCTGAATTGTCAATTACATACTCAAACAAAAATTTATCTTTTGGGATAGT
TGATCTTGGCCTCTTTCCCAATGCTGCAGAGAAGTATGGAATCTCTCTAGGGAGCAACGA
AAAACTTCCAACATATATATTGTTCGAGAATGCAGTGGAGGTTACACGCTTTCCTGAGGT
GGATTTAGCTTCTAATCCTCCTATAACAAAGAAACTTCTTTGCCGGCATTTTGAGCTTGA
TCGATGCCTCATTGACTACATAAATGCTAAATAGGTGAATGATTCAGACGACGTGTTCTG
CAATTGAGTTTTCTCGCTTCATTTCTTTCTATTTGTATTATTTTACAATTTTGTTTTGAG
GTGTAGAGTCACGTATAATATAAATTTGAATGCTTGATTGCTAGAAATGTTGCTGGCGTT
TGGTCTTGAGTCCTGGGAAAATTACCAATAGATCTTGCAATATTTCTTTAGATTCTTAGT
TTGAAATGCTTACGATTGTCGACTGGGAAAAAAAATCTCTACAAACTTCGTTTACAAAGT
GATGTGGCATCTG
>TeaL_185703
CTGTGTGTCATGAATTTTGTTCCTTAATTGTGGTACCGAAACTGTGAGCAAATATGAATT
TTTTAAATGTTATTGTTCCTTAATTGCAGTTGGGTTGAATGAATTTTGTTTGATATTGGA
TTGAATGTTTAAAAACAAAAATTGAATTTTTCAAAAAAAAAATAAAGAGATTTGACGACT
AAAAAATTGGTCGGCAAATTCTACACTTTTGCGACTAAAATCATTGGTCGGCAATTCCTT
ACCTTTTGGCGACTAAATTGTTAGTCGGCGATTCCTTGACTTTTGGCGACTAATCTGTTT
GGCCGCGAAATGTGATAATTGACGACTAAGATATTTGGTCGGCTAAATATCACTTTTCGC
GACCAAAGTGTTTTAACGACAAAATGGATTAGTCGCAGTAATTAAATATTTAGCGACCAA
AAATTTAGTCGGCAAATCCAACTTTTCCTGACCAACCGCGAATTACTTTTGCCGACCCTC
AATTGGCGACCAAAGTAGCGACCAAAAACTTTGATCGCGATAACTTTTGCCGACCAAAAA
TGACCTTTTAGCGACCAATTTTTTGGTCGGCAAAAGCGTTAATTCTTGTAGTGTATAACC
TAAAATGGTTTGCCACACAATATTATTAAAATTACAAATATCAAAACTTGCATCCGACAT
TAGATGTGTATGTATTATAGAAGCTCCCTAAACAATTAGGAAATTCTATGCAGTAATTTT
TTTTTTCTCCCCTAAACTATCTCTCTTTTTTATGCAAATTTTTTTTTTAATTTATATTTA
TACCGATCTGGCTACCAATTATTCAAAATTAAATTAGTTTACCCTGTGTTCTTGTTCTCC
TTATGCTATTCAATCATTCAATTGAATATTACCTGTATCTCCCAAAAGTGAGAAATAAAA
AAGGAAAAAGAAAAAAGGAGAAGAAGAAGAATAGTATGCCACACATATTTGGGATTAAAA
CTCAAGCCTTTCAATTCACTATACAATAAAAATAACACAAGTCACAAGACTCGAACTGTG
ATATCTTAAAACAATTAAGTGTTTTTGTCAATCCCATTAAACGTGGACCTGGATGCTGTC
TAGCCTGCGGTAATTGTTAATACCGAACTTCTCTCCACAATTTAAATTGTTCATATTATA
AAATTTGTAAATATGGTGCTTATAAATAATTAT
>TeaL_185704
GTGGAGCTTTTGTCTATGCGAGCTATTTCAGCTAAATTGGTATCTCATAAATCATAAGTA
GGGTCAATAGATTAGATCGCGGCCAAGATGGCTTCGCCAATCGGCCCAGCGCTAGATGGG
TTTTGACCAGTAAGGAGCTTCCCACTGATGGCGACCTTTGGCTGCCACGGCTCTGCTGCT
TTAACAAATTTGCCTCCATGCGCCGTCAACTCTGTCTCTAACATGAACGGCATTGCGCTT
GACAGCTGAACCTGGTCTTCTTCGGTATTGGTGAATCCAGTGACTTCTTTCCCAGAGACC
AGGTACGAGCCGTCACTCAGCTTGACATTAACCAGCGCTGCTGGACCGTGGCAGACGGCC
GAAACGACTTTGCCCTTCTCGTAGAACTCCTTGATGAGAGTGTGAGATTCTGGATCGGTA
GCAAGGTCAAACATTGGGCCATGACCTCCGACGTAGAAGATGGCATCAAACTCGTCGGCT
TTGCCAATAAATGTGCTCAGCTTCTCGGTGTTTTTCCACAGTGCCTCCTTCTCCTTCAGA
AACTTCACAGCCTCTGCATCTTCTTTGAACATCTCCACAGAAGCTGGATCCAGTGGCGCG
GCGCCTCCCTTTGGTGAAGCAACTACGATGTCGGTCTTTTCCTCTAGCTTGTAGTAAGGG
TGTGCAAACTCGGGCAAGTACCATCCAGTCGGCTTATCCAAGTTGCCCATCTTGTCGTGC
GAAGAAAGAATGAAGAGCACTTTTGGCTTGCCGCCATCCTTGTGGTGGCCGGATACCTTG
CTCTTGATCTTGTCGATAACCGAAGCCATTGTTGATCGCTGATTGCTGACTGTGTTGAGG
TTTCCGCTTGTTGTCGTCTCGGGGATCGAATTCGC
>TeaL_185705
ATCTCAAACTGCTACAACCCACTATTGCTAAGGATCTCAGGTTCTGAAAGTTTGCAATTC
TTAGTGAGGTGCTTTTCCAAACATGTGTCAACTTCGGTAGATAAAGTAGGACCAATTTTG
TTAATGAAGGGAGTACAATATCTGGATAGCCTTCCCCAACAATTATTCCTTCAAGATCAA
ATGCTACTTCCACAGATTGACACCACGCCACCATAAGTCGTTAAAGACTCTGCATGCCCT
TAATCATATTGGATGGAAAAAGAATATTCGATAGCTTACGACACCACATAATAATCATGT
CTCCCATTTCAGGTTGAAGTTCCCTAGGCCATATCTCTGTCACGTTATCCATTCCAATGA
TCTCCAATTGAATAATGGTTTTTAATTTAACCTTATTGAAGAGAGGTTGAATAGTATCGT
AATTGCTATCCGAAGTATTGCAAAAACTATTGAGCTTTGGTATCTTACAGAGTATCAGCT
GGTTCAATTGCAGCAGCTCAATTCCATTCATAGCCTTGCAGATAGCAGTAAAACTTGGCA
GGCCTGCAAGAATCAATTCCTCTAGTTTAGGAAACACAATGTTGTCTGTTCTTTGAGTTG
TTGTTGATGCTATCTCATTTTGATCTCCTTCTTCTTCACTCGAAATAAGTACTTCCATCT
TACGACATTCAGATACACGAAGTCTCTGTAGTTGCATCAGATCTCTGGCTATGGATAATG
AGAACATGCTTTCCAGTTTATCACATCTCTTCAGTTCTAGAGAAGTGAGGTTGCGGAGCC
GTACAAGTTGAGTAGGACCCTTCCACAAATGTGTCAATGCGGGCAAGTCTTCCAGTGTCA
GGCTATTCAATGCACTGAAGGCCTCCTTTGGTAGTTGACCATGACAAATCTCTTTCAATT
TATCTAAATGATAGAGATGTAGCAACTGTAACACAGGGAAGGCTATTTGTGGAACTGGAA
CCCCATCTGCTGTTTCAATGACATATTCCAAATCCTGACAATCACTNNNNNNNNNNNNNN
NNNNNNNNNNNNNNNNNNGTCTAAATCATAGCCAACATTCTTCACACCTGCTGCTCCTTT
TATTTGTAAAATTTCAGTGGTCTTGAGAAGATTCTTGAGCTCACTCACCATAAGATTGCT
CTTGTGAAGACCCCAGAGACACAAATTGTTTTGTAATTGATGATAACTAAGACAGAGTAC
ATCGCCAATGCTTATATCGAATGCTTTTAGATTCGTAAGGACCAAGTCTCTTGGCCAGTA
TGCAAAATGTCGTAGGTGAATGACCAAAGTTGTAA
>TeaL_185706
AATATCCTTATCTGAGAAGTATTTAGCCATCACTCGACAAATGTGGTCAGCCTCATATTT
GTTGAGCTTGTCGATGTACTCCTTGCTATTCATATCCGCGTACAGATCGAGTGAGAGAGG
ATTTTGCCGGAGGGCATCAGGGACGCCATTGACAGTTGCACCATCCTGGTGGTGCGATGG
AGTAGGAGGGGTGGGTGNNNNNNNNNNNNNNNNNNNNNNNNNNNNNTTGGGGAAAAATGT
TTAGATTCGAATAGGGCGGAGCAAGAATATGTAAATTCCGTAATTCGATCCGGTTAGTTT
AATCTGATAGATTTGAATTGATTTTTTAAAGTCGTGATTCGATGCTAGATTAGAAAGTTA
AAAATTTACAATTTATGAATCGGTTTTGA
>TeaL_185707
CTCACCTTTGTTAAGTACTTTGAGACAACTAATACTAATTCACTTATTGTGATTTGTAAC
TGTGATTTCTAATTAGGCAGAAGTAACAATGTAAACAATGCACATGATTACCCTGAGCTA
TTTCGAGAATATTTAATAATTTTTCATGCAATAAAGAAATATAAATTTTAGCCACGAATA
ATAATTACATTTGATGTTTTCTGAAACTCACCTACTCTAGGTGTGGCTTTAACTTCATAA
TTAAATTCTCCATGCTAGCAGAGAACTCAAACAGAACACAGATATAAAACCTTTTTAGCT
GACTCATTATACATCTGGCGGATATGCCATTGGACGACAAAGGACCAAAACTGTTTTGGA
TATCATGGTTTCCTTAGGGCAGATGCTGCGCCCATGACAACAGCTAGGATGATACCAAGA
CCGGCTCCAAGAGAAGCACCCACAGCTGCATTAGTCAAAGAGGATGCCTTGGCCTGAGAA
TCTTGAGTTGCAGCCACTGCACGATCTCGTGCCAATTCCAACATAAGTGTATCTTGTGCA
AGTTCCCGTAAAGCAGCCTCCTCATGGCTACGAAGCACACGGTGGACAAGCTGGCACAAA
GCAGTTACACCCTCTACAGGGAGAACGACAGCTTTCTTCTGGAAAGGCCTCCGGACAAGA
TTAATAGGAACAAGAATAAGCTGTTGAGGACCCATCCTCCCAGCAGAATTTCCATCTCCT
GCACCCCAAGACTGAGGAGCACTTGCAGCACTGGGCATGACATATGGACAGGAATTGACG
ACCCCAGTTGTGCTTGGAGATGCTTGATATGCCTGCAGAACAGCATCTATCACTGCCTTT
TGCTGGTGGGCACTGACTGAGAATTTGTTTGTTATTGCAAGGACCCAAGGGATTCCAAGG
GCCTTAGCTTCATCCAGCAAAAGTGATAGGGCTGGCTGCTGCTGAGAAGCATTTGACTGA
CTGTATCGAGGTATTATGTGGGACAGATTATGCACAAGAACAATTAAGTCTGTTTTCCTA
CTAAGATCACAGATTCCCTTCCAAAGTTCATCCCTGAAACGAGAGGCCTCCATATTCAGG
TCCTGCAAATTTACTCCCGTCGAATCTGAGTAGCACAAACCACCAGCAATACCTTCTTGA
ACATCAATATCCATACGCAAATTTTCAATATTAGCATGTCTGCTTTGACCCAAGATTGCC
TTAAGAAGAGACGTTTTACCAGCACCCTCTAGGCCAACTAATCGCACCCTACGGGTCCTG
ACATGAACCTCCTTGGAAATTGTAGAGAAATCGCTTGTACAAAATACAATAAAATCACTC
AAACCTTCAGGACGGATAAATTTTCCCTCATGAAATGCACAGACATTGCGTTCCACTTTC
AGATCAACTGACTTCGAATCAATAGAAGAAAATAGAGGAAGTAACGAATCTGCCATCTGA
TGTTTTGGTTGCCGTCTCAGCGGAGGTCCAACCAACACTCGGATATTTTGTATATCTGGC
TGTACTCCACCATCCGAAGAGTGTGATGGTGATGAAGGAAAGGACTCAACTGTGGTTGAG
CACCAGCTACCATTAACACGAGCCTGAACCAGCGTACAAAGATGTAATCCAAAACCAGTA
ATATCAACTTTCAGAGGTTCCTCATTCTTCTCACCAGGAATACCACTCCATCCCAGAGGA
ACAACAGAAGTGGCTGCACGAATAACTGGAGACTCTACTATATGCCCAAAATCAACAGTA
CCAGCGACCGAAAGGCCTAGCCACTTTTGTAAATGAGGAAATTGCTGCAGTTGCTCGACT
CCCAAGAATGAAGCATCATCAGTCATGCACAGCTCATATATTCTTTGAAATCTAAACCTG
TATGACTTCATTGAGTGTGACTGAAATCGTTCCCTTACTTCAGCAATCACGGATCTGACC
GATGTCAACTTTGAGTACTCTGCACCCGATAGTGACTCCACTGATGAATTCCCCAAAAGA
TAGAGCTGACCAAACGGTACATAAGAAGGTAAATAAGGCACTCTACGCCATGCCCTATTA
TTATCCGTGTCACTGGTGTTCATTTTTCCAGACAACTTTGCATCTCTTGCTTCACCTTGG
GGCCTGGTTTCTGTCTCAGGAAATGGTTTGAGAGAAATGCCATCAGAACCTTCCTGAATT
TCAAGAGACAGTGGTGCAGCTGCTTCGTCATCAAATGAAGATGTTACAGCAGAATCAGAA
GCAGAAGATGTCTCAACAGGGTCAACTTGTTTCCCTTTGTATTTGTTGAATTGTCTTTTG
ACACCCTCTAAAGGGACAAGCCTTGAAAGTCTCCAAAAGGAAGTCTGGACAGGGCCTAAA
CCGAGAACCAGCTGCTCCCCTTCTATCTCTTTTAGTTTTTCTGCTTTTTGCTTCTTCACA
CCTTCCTCACGTTTTGACATCAACGAATCGCTAGTCTTGGTATCAACAGGGATTGGCAGC
GTTTGGGCATTATAATGATGAAAATAAGCAGGAGACAGGATACGAGGCACTAGATCTTCT
GGAATACAGTAAGTCTTAAAATAATGATGCCAACCTTTTCCGTTAACATAATCTCTTAAA
GCAGCATTCCCAACTGGAGGCTGAGAGAATGTGATACACTTGACTTGAACTTTTTCATTG
TCTTTTGATGACGAGGAAGCAGCAATAACCCTCAAAATGGCAAGGGTAGCCAAGACTGCT
ACTGCTCCACCAAGTGAATGCCCACATAGCACAAGTTTCCGTTTCTTTTTTTGAGCAAGC
CTGTACAACTCCAATGCTGGTATCCCTTTAGCACGAGCCATGAATCCTCGATGGACAGCA
GGTTTAGGTGTAGGTTTTGGTTGCTTAGGCTTTGCTTCAAGAGATTTTGAAAGATTTGCT
ACATTTATCTTTTGACTATTGACTTGGGCAGATTCAGTAGTTGCAGTCTCATAATTATCT
TCTACAGCATCCTCATGAAATATAGCACCTTGAAGTATGTTTGCATCAGCCATGACATCC
TTGTACTGCTTGGTCCCAATGAAGGAAGCAAATAACGTGTCCCCTGCTTCTGCTAATAGA
TACCTGTGAGGAACATGATCTGAAGAAGGCTGCACCCGCTCTATAGAAACAACTTGTCCT
CCAAAGTCTGCCTTAAATTTGTTCACTGCTCTAAGCATCTCAGCAGCAGGTCTCTTGTAA
ACACATTCAGAGAGCACCATGCAACAGAGAATGTCTTGCAAATCAGAGACAGACTCAGCC
TTGACTGCGCAACAAAGATCGTGAAGCTGCTTCTTCCTTCTCTCATACTCCTCATGAATT
CGCTTCCTCTGTTGCCTTCCGTTTGTCCATGGCCACTTCACCACCATACGCCATTGAGGA
GGCCAAGTGACCTTCAAGATCTTCGTGCTTTGGTCTTTGATCCATGTCTCCACTCTCTGT
TGCAGAGACTCCATCGTCCATCACATTCAGTGCGAAACCCTAAAATCCAATTCGATCGAA
TGAGAGAGAGAGAGAGAGAGAGTAGCGTGATAGAAGTTCGTTGGCGGTTTATGATTGCGT
GTTTGTGTTTATGATACGCGATTAATGTTCGAAGAGGA
>TeaL_185708
AAGACCTGGAAGGCGGTGCAGTTGCCTATGTTCTGAGGGATGCTACCAATCAAACTATTA
TTTCTTACATCAAAGTACCACAACCCTGTCAGCTGACACATGTCAGGAGAGAGAGTACCA
ACCAAATTGTTCCCTCGCAAACAGATATTGCAAAACTTCATTCTAGTATATAAGCCTAGG
CATTTCCCCACTCAGTGTATTCTGTGCAAGNNNNNNNNNNNNNNNNNNNNNNNNNNNNNN
NNNNNNNNNNNNNNNNNTGGTATGTCCCCATATAACTCATTGAATGATAGGTCCAAGCTT
TTCAAAGAGGAGCAGTCACCAATTTCATCAGGGATCTGTCCTGAGAGGTGATTTCCTCTC
ACATCAATAGAGAGCAGACTTTTAAG
>TeaL_185709
CATATAATGACTTAAAAATGGTAAAAATTGTATTCCATATATTGGGTCGTGTTAAGAAAT
ATACAAAATTCTCCAAAACATTTTAAACCTCAACAAATGTGAATTTGAAATAAAAACATG
TGTATTGGTAAGTTTTCATGAAGTTGTGCAAAAAATGAAAATTTTAATAGTTACGCTACG
CTTGTTACACCCTGCAACAACCATTATTTGAAACCTTGGCTGCAAATGAGGCAAGGTGCG
AGACTTTGATGTACATTTCTAATATCTTAAGCTTTTGGGGCAGCTGCTCACCTAGCATAC
CTGAATAACCTTGGCTAAATTTCAAATTGCTTGGAATGTGTGCATTAGCTTTTACCTTCT
CTCTAGATGTCAAATTGGCTCTTTTTACCAGTCACTTCTGTTACTACTACTGGAAACACC
TAGATCCAAGTTTGGAATCTTCCCTTACTTTTGACTAATCTATTGGATCAATGGCCTATA
TCATTTGTTAACTGTCATCATCAGATTGGTATTATTACCATCTTAGGTGGATCTGAGTTC
ATTAGTTATTCAATTATCATTTGTTCTTACTGAATGAATTACGTATGTTGTGAAGTGGCT
TTTTTTTGGTGGCTCAAGTAGCGTGTGAAGAAAAATTATACATTTGCTCGATTCTATTTG
TAAAATTTTGATTTCAATAAATTAGCCATTGCATTTATTCTTGAAGATTTTATAGCTGGC
TTTTTTGTTTTTTTAAGCCTTTTTTTTATCTCTTTGTACATGGTTGCATTCCTGTGGGCA
TTCTTGAGTTAGTAATACAAATTGATGTTTACTTATCCACAAAACAAAAGTAATGAAAAA
AGAAAAAGAAAAAAGATTCATTTCGTACTTTGTTCATTGCAACATTTGCTTCAGAATGCG
AACCATCTATTTTTGTATTGTTCATTCACTTCGACCATCTGGACAAGAATGCTGAGAAAC
ACTAATACTTAAACTTCTGTTTATTCTTATTGCTTTAGCTCTCTTTTGGCTTGGGCCTTC
TTATTCCTAAATCAATACTGTATATTTCATTTAGGAAGTTAATATATTGAAATATGAATT
ATTAGCTATGTTACATGGACTCAGGTGTTGGTGTGGGGTGCAATGCAACTATAGATGCAT
ATGTAGGGGTCGGACACATCAAACTTCAAATTTTAGGATATACAAACTAGGCAAAAAAGG
AATACGGGGTTGTCCTCTAATTGGGGCAGAAGAAATTATGTATGTAAAAGTAAAATTTAC
CATGATATATCATATTATAAACAATGATTTTACCATAATTGCATTTATTTGGCCATGCAA
AATATATAATTATACTATAATATGATATTCTGGCAATGATTTTACTCCAAATTTGAAAAA
TAAAAAATAAAAGAGCTAAGAAGTGTCCATTTCAAAACAAAATGATTGGATCCATATCTT
ATACCTGTACCCACGTTATGTCGTATCGACATGGGTACTTCTGAAAAAATGAAGAGTCCA
TGTAACATAGGTTATTAGTGATTTTCTTTTTTCTTTTCTTTTCTTTTCTTTCTTTCTTTG
CTTTGCTTTATGACAGAAAAAGATACAATCATTCCCTTTTTCTTTGTAGGACCACAAGGA
TCATTTCTTATTGTCCAGAATGATGAAGAGAACTCACTGACAGTGA
>TeaL_185710
GCCACTATTACAATCCAACTACAATCTATATCGGATAGTATCAATCAATATTTAAAATCT
TAATACCGAATTAACTAAAACTTTAAATCGAGAAACATATCAGTCAATATTTAAAACTTT
GGTGGCAAGTCAATCAAAAATTTAAATCAAGCAGGTAACCAAGGGGGCAACTTCTTGATC
TTCATGTGGTTCTCATATGGAGTCAAGTTCAAATCCAATCTCAAAACTCTCTTACTGCAG
ATGTTGCTACTACTCAACTTCTTCATAACCGGCACCACCGCTTCCTCTGTCGACGACTTG
CTCTTGCTGCTTATACTACTGGCACCGGTATCACACCCCTGTGCTGTCGACGGGCTCGAG
CTATCTCTGTGTCTCCTCATGTGACCCCCGAGCGCTTGCCCCATGGCAAACTCTAGCCCG
CATATCGAGCACTCGTGGGTCTTCCCCTTTACGGGCGAGCTGGGGGTCTGAACATGAAGG
TCTCCTC
>TeaL_185711
AACCAACATATGTATCGAGTTCCAAGTTCCAACATTATACACTTGCTGGAATGGGCAATT
CCAACAGTATGCGTGCCACGTTGTCTCGGCAACATTTGCACTTTGCCTGATTTGATTCTG
TCTTGAATATAGGCTGGGATGCTTCACAGTGTTGATTGTAAGAGCAACATATATTTCATC
TTTAACTTCAATCTGCATGCAATAGATGATCTGCCATGTACTTGAGAGTTCTATCCAATT
CAACAGATTTTAAGGAGTCAACATCATATTTGCACCAAAGTTGAGACCAGATGATGCAGA
TGTAGAAACTGGGGTGCAACATCTTGCTACTGCTGAATCCCATTCCTTATCAAATTCACA
TTCCAGACGTCTTTCCAGAGATTTATCAGCAACTGATATTTTAGGTCTATGAAATGGAGA
ATGTGCATCCTGCTTCACATTGACAAAATCTGCTTCACTAGTACATGAAATCATCCTTGC
AGGAGTGCAGTTGCGCACAGAATAGTTACCACTGCCAGCTTCTCTAGAAGCTCGCTTTCT
TATTATTGAAGGAGTATTCTTATAACTCATTGCGGAGTTCCTCAACATGGATTCTGGACT
GCTACTATTAAAAGAGATACTTAGTGCAAGGTCAGGAGGAGTAGAAAAATGGACCTGACT
GTTAGCACGCCTAACATGGTTCTCCACACTTGGACATCGACCACCATTTTCATCAGGAAT
AACAAAATCCTTCAATTGGGGTGGCTTATAACACAAGCAACCAAAGTGTTTGTCATCTAG
ATGAGGTGTTTCATCGACTCTGCTTTTCTTGCTAACATGACCATTGTGCTCCCTAACTCC
AAACGTCGACAAACATAAGAAGGAATTGTCTAACAAGCTCCTAGATTCCAAATTCACAAC
ATCCAGATCACGACCTCTTTGCCTTTTGGGTGATTCAAATGTTTTCTCAGTAGTGACAGG
AAGAACAACATCAAGAGGGGTAAAACTGGATTTAGTTGAACAAGATGCAACAACTAAATC
ATCTGAAGAAGAGGCTTGAAAGGTGCCACGAATATCATGATGATCATTGCCTTGAGATGG
TTCATTAGTCAAACGACTTGCGATAGCTGTCCCATTAAACTGGATCCTCCTAAGTGGACT
TATCAGTTTATTTAACCCTGCTTCTGAAAATCTACAGGCACCTAGCATAGAAGGATTTGA
TTCTAAACGATTCTCACCTAAATTAGCATTTCCAAGAACCAACTCTGTTGAACAAGCATC
ACCAACATGCTCTTTACCCCTTGAAAGATCAACAGACACTTCAGTGAGATTATGTCTGTC
TACAGTAACCTCAGCACATACTGATTTTGTTTCAGTGCTGCAGAAATCAGGAGATGCAGC
AAGGAATTGGGAGTACAAACTGGGAGGCAGATTTAAATCCCACTTCTTCTTCACTGAGCA
ATTCCAGTGATTTTTAATAGCATTATCAGTCCTTCCAGGTAGAAACCTTGCAAGCTCTGC
CCACCTGTTACCATATATTTTGTGGTAACAAGTAAGTATAGCTTCCTCCTCTTTGGTCCA
TGCTTCTTTCTTTACAGCTGGGTCTAAATGGTTGTGCCAC
>TeaL_185712
CATCTGTTTACCACTAGAGACAACAGTTAACAATAAATGATATACCAAGAAAAATTGGTA
TGGGCAATGCTCAAACATACTATGCATCCTTAGCACAGTTTTCCTATGGACAATGGCAGC
AGCGTGGTGGGAACCATAGACTACGTGAGGACGTGTATTCCTATTGGGGTTGAATGTAAT
ACCCTGATATCCCACATTCCTAAGTTGTATACATGAGCTTACATCCTTCTCTAGTACCTG
TGAAACCAAGTCTCACATCACCAAGGTACTAAAATAATGTGTAGTATAACTTATCAAAAT
AAAATAAAATAATATTAATGTCGAATATAAATAGGAAAGATAGTAGCACTACCATTGAGG
AAAAAATAAATAGATAAAAGAATGAAATGAAAAACATTACAAATGTTAGCAGTTAAGAGA
ATCTCCCTCGTTTAGGATGGCATTTAGGTCAGCACCAGATTGGTTAGACTATCTCTGATC
TTGAAGTCTCCCAAACAAATTTGAGGCACGAGCCAATGCCTGGTCGGGCTAGTAACACCA
TCAATGAATCCCTTTAGCTGTTTCAACCTTCGCGATTAATTAATTTCTGAAGAATTGCCG
GACAAGACCGATATGATTTCAACCCTTGATATAGTTCATGGTATGAGATTAGGAGCTTCA
CGGGGCGAAATTCAACAGATTGATTATGCCCTCTGTTGTCCATAAAAGAGATTAATTCAC
GTTCTAAAAGGTGCTCAAATGCCCGTAAGCATACATTTCGTGCATAGTAATCAGATGTTT
GGAATGAATCATGTATGCTTTTGTATTCTTTCATTACAGAATTGAAGTTGTATGATTCTT
GCTCTTTTACTTCTAACCTCCTCATGCAGACCAGTATGTAGAGTTCAAGAACGGAGCAAT
CTTTTAAACATTCCACCTTTGGCTGCCTTTGGATACTTGAAAGGGCAGCTTTGAAGTTCT
CTAGTGATAGGAACCCAAAATCCAAATCCATATGACTAACAGCAGAGAACAGAAACCTCA
AAAGATGGTTGTATGTGGAATCAGAATTTGATAATGCATCAATAAGTTGTTTGAATCTCT
CCTCGGCCAATACATTAAGAAGCTTGGCATTGAACTCAACTACATAGTCATGAGGAAGGC
TTGAATCTGTTGGCAATACTAAAATGTGCTTTAACAGTCTCTGCAAATCTTCCTTTGAGG
GAGGAAGAAACAACAGTTTCCTATGTGAGAAACGAGACCTTACTCTTTTTTCCAAGAGCT
GATCAGCATCCAGTCGGCAACTGACACCAATTACAATAGCTTGTGATGTTACAGACTGCA
TTGCATCTAGCAAGCTATAGAGCAATCGTTGTTTACCCTGCGCAAAGAGGTCAAATTCAT
CCAGTACAAAAATAACTGTTTTATGAACTAATCCACACTCCCTTAACATTGCTATCATGA
ACTGGGTGTTATCATCAAATGATGCCATTTTTGAGAACAACAATTGATGTTCCACACATA
ATTGTCTGGCAATTTCCTTAAGTGCGCAATTGTCATCACTGTGTAAAAGTCCATTCAGCT
TTATCACTAATATCATGTCAGGATACTCTTTCAATAGATCTTCAATAACAAGCTCCAACA
CCGCAATTTTTCCACAGCCACGGGGACCAAGAAGCAGAACTGAGTTGTTACATGCCTCAG
TAACCGAACTTGATACTATAAACTTCAACTTACTGTAGTTGCTGTCGGGAGAGTCAGAGA
GAGAAGTGAAGATGAAATTAGGGTTGCAGAGGCGGCTTCGAAGGAGGATTAGGGCTTCCT
CAGCTCGTTTTTCTCGACCCATTTTTTGGGTACAGCAACTCCAACACTACCAGCTAAAAT
AGTCGGAATGTTTTCGGTGAGGGAGGAGCTTGGGCATGGCCTGCGTATGGAAGTGAGGTT
GGTGAGATATGAAGTGCGATGGATTGGCGTAGCGTGGTAGTCTGGACTCGTGTTGGCGAC
TCTTCATTTTAGATAGTGGTCACATCGGAGGGCAGGTTTTTCTTCCCAAGTCGGAGTTCG
GGGCACTAGTTGGGATGGGTGACAAAAATTGACGAGGCGAAGGAGGTGAAGAGGGAGACG
ATTGCGAGA
>TeaL_185713
ATACATACTTGTAAGGGACTTATAACCCCAAGACTATTACTTGTAGTAATTCCAACCAAC
GAAATGACAATGACCATTTTTCACAAACTAGTTTTAAATACTAACCCAGAGCCTCCCAAC
TTTTCTTCAATGACCTTGTTCAAGCGTTCCACCATCTCAGGTGTAAAATGATTGATCCAA
TCACCCACTTCACCTCTCCTGAAGAACGTCTTATTCTCAAATAGTAGAAGTGAACCAGAT
TTGTTCACCTCCAACTCTCTCAAATTATTGAAGCTACACAACTTGGATGTCTCTTCTATC
ACACCTTTTCTTTCTTCTTCCAAAGAGAATGGAACACCCATAAACTCTGCTAGCCTCTTT
ATTTGAAGGGTAATCTCTTCTTTCATATCTTCATATTTCAAAAACAACACCTTGTCAGGT
CTCTCTTGACTCGCTTTCCAGTACCCCAACGCATGATCCCAAAATGGTCCATACGGACTC
ACGCCTTGACACATCAAATCGAAAGCATCATCGCATGATAAAGGCCCCAAGCTCTCGGCT
CTAGCCTTATTCACAAAGTGCCAAGTGGAGACAAAGACATCATAGGGATTGCGACAGAGA
TAGACAACGCGACATCCAGAGTTCTTAATTGAGTCGGGCAATGAATGGTAGGGGATGTGG
GTGGAAAAAATATTAGCCGTAGGGGATTGAAAGTTGGAGACAATGGGAAGGCTACGAATA
TGACAACCTTCTTTATTAGAATTGAATTCGAGAAAAGGGATAAGCTTGTGAGGGTTGGAA
GTGAGCAAGGGGTGTTGAGAAAGTGTGTTAGGGTAGTCATGGCGGTTGGCGATGGCGAAA
GCCAAGGCCTTCAACCAAGTGGTGCCTGATTTGGGCATGGTGATGAGTATGAGGTCTGTG
TCTTGAGCTTTGAAGTGTTGTTGGACTGACATTACTCCTCGAATAACGATGTCCGGGCAC
CAAAAACCTTGGTAAAAATGATCTTCAAGACCTAGCCATCCCTTTTCTTTGGGAAGTGAT
GCAATAAGTAGATCATCATCATGGCAATCGTTGTCTAGCTCATGCTTAGTTTCTTTCTCT
GTGATGAGTGAATTATTTTCATTTCTTTGAGTGTCTTCCATGGTGTATACTCCACAAATT
CTTGATCTTTACTCCAGGATATACTCCACAAATTCTTGATCTTTATACTCCACAAATTCC
ATGGTAGATACTCCCCAAATTCTTGATCTTTACTCCAGCATATACTCCACAAATTCTTGA
TCTTTA
>TeaL_185714
ACCCAACTTTCTCGTTAGAGAATTAGATAAGTAGATCTGTAGGGATTTACTTTCTGCTTT
TATGGTGAAAAGTTAGGAGCGCAAAAAGGTTGCTAGTTTCAATAAATCTTTATAGCCTAA
AACAGTTATCAAAATAGTGGTTCTTAGATTTCGTCAAGCCATGATAGGCCAACGATGATC
GATGAAGATCACTGAGGCATGATCAATAGTCCAAAAAGAAGTTTTCCCTTACTTAGTCAT
TATGAGCCAGGAATTTATAAGGTTGTCGCCACCTGGGGTAGGCAGTCCTCTATTGTAGAT
ATGATGGACATGGATGATGTAATTTATATGCTCGGATGTACGATCCTTAGGGACTGTTTT
AGAAAAATTCTCGGTTTGTCTTCGATGACTTACATAGAGAATATCCTAGAATGATTCTAG
ATGTAAAATTGCAAATCCATTGACTTACCTATCGGTAAAAGCCAGAGCCTTAGCTATTGA
GTGAATCCTCGGATTGTCTTTGGGAGAAACAGATGACCTATATTCCTTGATTTTTTCTTT
GTTGTGGGAGCCTAAAGTACGCTATGTGGGCGTATTCGGCATGATAAGTGTTATCTTTGG
TAAATGGTCAACTGAGTTGTTTAGACATTGACCTTGCTCATTAGACTGTGGATAAAATGC
TTTACTAGTAGTATATTAATTTGCTCCTTGTAAGATTCAATGCGCTAGTTGGGCGCATCC
AGAATGAACGCAAATTGGTCACCAAAATATCTTTAGAGAGGTAATTGCGCAAGAAGTAGT
GATCTTGAACCACTTCATATGAGACGCAAATGGTGGATTCTGTTGTATATGCTTATCGCA
AAAGGTGTTGACAAGGGTTATGCTTGGAATCTAGAATTGCGCAGACTGTGGTTGTGTTTT
TTTTTTTTTTTAAATCGATCACTTATTTGTTATGAGATGATGGGATGTTGACACTATTAT
GGTTTGTGTCATAATGATTAGCAGATGATGATGTCAGCAGGCAAGATTGGCTCACTCACA
CGAGCAATCGCCCTTGGCGCTTGGGAGCGAGCAAGGATGAGACTAGTGGTTTATTTTTAT
TTGGAGCCAAGAGAGGCTTAAATAATCCACTATGCATGTCGCCTTAGTTACAACCAAGAT
GAGGTCGTGTTAAGGACCAAACATGGATGTTAGTACCCACTTTCCATGTTGTGCCTGTTA
TGATTAGCCAGATGCGAGATCTCATTTGGCGC
>TeaL_185715
ATGCTTATAATTAAAATTTAATCACCGCATTGACCATTCAAAACAAAGTTTTATTCGACT
TCTCCATTGAAATTTAAATCCCCTTTCTCTCTGGGAAGATTCATACATCATCCTGAAAAC
ACATACTTTATGGAACACAAAATCAACTGTTGGTCTTCTATTTCATTGTTGAATCATCAA
CACTCTAATCCTATGAAAGTCAAATTGTATAACTGGGATTTGTAAAACCTAACAGATAAC
TTGCGAATCAAACAGAAGACGCAAGTAGGATACAAAGCGAACTGCAAAGAAAAGAAATTA
CAGGTATCTGACATGTAGACAAGTCTGGATTTAAACATCCTCCCCACTGTCAGCACCTGA
TTGTTTCAAAGCTTCAGCAAGCATTCGTTCCCTGTTCTGTGTTTGTCTTTCTACAGCAAC
CATGTATAGGCCAATTGCACTTCCAAGGGCACAGAACCAGAGAACCCTCATAGACCATTT
ATCACTGATAACTCCTCTGGTTCCCATCTCTCACTTGGAAACGCTGAAGCAAGCTTTGGT
GATTTGGGGGGTGAGAGCTAGGGTTTGTGTTGTTGATCAGAACGAACAGTGGAGTGAAGT
GGGCTGAGCTGAACACTGCTGTGTACAGTTCAAGCAGTGCGGTTGGTCCGGTTCCGGAAA
ACAACTATGGAGCCAAACAAAACGCACTTGGGGC
>TeaL_185716
ATTTTATTGAGCAACAAGCTGTTTATTTGTACAGCATAATGAAAACTGAATTTGCAGAAA
AATCTGCTACATGTTGATCATAACAGCTAAATGCCTAAAAATTAGTATGAGGAAATCTTC
ATAATCCTAAAGAATAGCAACAACTAAAACTGATTCAGTCAATCCTAAAGAATAGCAAAT
CAAACTGATTCAGCTTCATGGGTCATGCCAGTCAATACTCCTCCTTGACTCTGGAGCTGC
ATACACCAAGCTTCTGCCTCAAGAATTCATATCTAATCTTTGGAAGTGCCTTTGTTAGGA
TGTCAGCACTTTGATTCTCTGTTTTGCAGTAGATCAGCTGCACTTCTCCTTCCCTTTGCA
CCTCTCTTAGTAAAGTCTAACAAAGAATTCTTAGATTCTTATTTAAATCCAGTAATCCAG
AAAAATCTTGAAGTGTTTTGTTTTGCCATGGAACACTGGATTACTAGCAATTGAAATTGC
AGCTTGGTTATCCACAAATATTTGTGTGCTTTCTTGTTGTTCCATATGCAAATCTGTCAT
AAGTTTCCTGATCCAAAGGGCTTGATTCACAGCGGCAGTAGCAGCTACATATTCTGCTTC
TGCTGTGGAATGAGCTATGACTTCTTGCTTCTTAGAACACCATGAAAAAATTCCAGAACC
AAAGCTAAAACAGTAACCTGAGGTGCTTCTCATATCATCAACACATCCAGCCCAGTCACT
ATCAGAATAACCATGGAGATTGAAGTTTTTAACTTGACTGAACCTTATTCCAGAATCAAT
TGTGCCCTTAACATATCTAAGAATTCTTTTTGCTGCTTGAAAATGAATTTCACTAGCACA
GTGCATATACCTTGATAGCAAACTCACTGCGTGCATGATATCTGGCCTGGTTGCAGTTAA
ATACATTAGGCAGCCTATTAGGCTCCTGTACAGCCTTTCATCCACCTTTTCAGCTCCATC
TTCTTTGCAAAACTTCTCCTTTTGATTCATTGGAGTTGCAGTTGGCTTGCACTCTTGCAT
GTTGAATTTCTTGAGGATTTCCTTTGCATATTTATGCTGGCATAGAAAAATTTCATTTGG
CTTTTGATGTACCTGCATACCAAGGAAGAATGTCATCCTCCCAAGGTCTGTCATTTCAAA
GACATCTTTCATTTCTTCTTTAAAC
>TeaL_185717
TACACCTGATCTAGTGAATTTCTCAGTTTACCCTCCAATTCTTCTATCATCTTTCCCATG
TTACACAGATGACCATCTGCCACTGAGAGATCCGTATTCATCTGTCTTCTAATTGATCCT
GACAAATTGAGATGCCTTTCTAATGAATAGTAACATAATAAATTAGCTATATGCTATTAC
TTCAATGACAGTAAGTTATGCCAAATCTGACCGTCCAACAATAAAGATGTATAATCATAT
TCAAATGCTTAACCAGTGGAGGTCTGCCTGTAACAGTAAAAGGAAATGGAGTTCAGTGGA
ATTTGTAGATGAGGAAACATTTTCTTAAGATGCCTCAAACTGCTGTAAAATATAGTGATG
TTTTAGGATGACACGAAGGATGAGGTGACATGAAATATTTGAATATGGCTTGATCAAATG
CAATGAAGAACACTAAATGCAGGCTGATGGTTAAATTCAATTTCGGGTTTGCTACAAAGA
CAAAAGGATTCTACAAGGGTGATAAACAGAAGTTCAAATAGACATGATGGTGTATGATTT
AGAACATGACAATGGGTCAGAAGCTAGAAAGGATTGGAGTAAGCCAATTGTTGAGTTCAA
GTTATGAGGTTTCCCAAGTTCCTAAGTGGACTCAAGTTATGAGGTTTCCCAAGTTCCTAA
GTGGATAAAGGTATCTTCCAACTGGTGAGAGCAGCTTCTCAGTCATCAAAAGGCTGATGA
TTTAGCAATAAAGAGAAGCTACAGCCATCCGTCACTTGGAGCACTTCTATCTAATCCCTC
AACTACAAACTATCATGTTTACATAGTCTTCAAATTTCATTGCTTTTATATTTCAAAGTT
TTCTTTCTTTGAGTAAAAGATTCTTATCCTTTCCCTTGTACTTACAGTCTCATTCACCAA
GATTTCATCTCTTGCCAAACTAAACTAAACCTTGTGTGACAATCAAGTGGGGTCAACATC
ATGAATCTTTTTTCACCATTGTGCTTTGACCGGAGCCATATGCTCCAATGTCAGTTAAGT
AAATCTACAAGTCGAATCAATGCTAAATTTTGTCAGTTTACAAATTGCATGTATGTTGTC
AAGTGTCAATTAGCTAATACCACAAGATGGCAAGCCTATAAGTCAAAAGTGATTATAATA
GAACAGTGGTTGCCAAACAGACTTCAATGGTTGCCAATCTGAATAAACCAGCCCCTCTGT
CTCTCTCTCTTTTCAATGGTTGCCAAAGAGTCTTCAACTTGAGCTTGGCATATAAACAAA
CATGTAATAGGCAATCTGAATAAATATCTTGGATGACTTTGGAAAGTAGAAAAGAAAATC
CACAAGAATCTAACAATAACCACACTTGACTATAATTACAGACAATGGGCAAGAATTCAG
TTGGCACTATATTCATGTTTCAACATCAAGTAAGAATCTGAGTTCTATTATTGGAAATTA
AGAAGCTGACTATAATTACAGAACTTACAACAGCACTATGATCATTAAAAGTCAAAATTT
GAGCAAAAATTCAACCACAACAATCAACATCAATTTCATCCAATATATCTTAACTTATCT
TGAACCCCAAAACCGATGGATACATCAAAATCACATCATTTTCATGCAAAACAATATTTT
TAAATTTCAACTAACAATAATTGACATGGAATCTTACACAACTATGATAGAGTCTACCCT
AATTATAGCCACAGATCATTCTATCAAATGTAACACTAATAAATCAATAGATGCATTAAC
AAATACAATTGAAAACTTAGAACATACCCATAATGCCATAATACCATAATTTTTTATTTT
TTTTTTATTTTTGATCCATTAACAGCACAAACACGGTCATATATAGTACCAAAACAACAT
AAGTATAGAATTATATCTTGCAAATGCAAGTACCTTATATTCGTACCATCCTTTTTCCAC
GTTACTTGTACTGTTTCTTCCAAACAAAATGTAATAACATAATTAAATATATATATTTTT
TAAATTCCTTCATTTTGTTTTTAAAAGTATAATTTTTGCGGGGTGATCCATAATCTATAA
GATGCTGGTCTGCAGGAGTAAATCCAGTAGAAAACCAGAACAAAGACAATATGAATGATA
CTCAAATAAAAAATTCAAAATTTCCACAACCCATCATCAAAAACCTAGAAATTACAGTGG
GTTCTTCAATCTCAGTTCCAATTGGACATCTAGGACTTTTTTATACAACAACAACAGCAC
AAAAACTCACAGTATCCAGAACAACAGCACAAAAACTATCAAATACCCATTAAAGAGAAG
TGAAGAAAGAAGAGAAAAGAGGGCACCTTTGAGATCATGGGAGTTCCAATAAAGAGAAAT
CTGGTATAAGCCTTTTGAAGGATATTGCTCGTCCTAGGTCACAAATAGGGTTGAAAATTA
CATATAATAACTACAACTAAAGAATAACCCCTTCATTGTGAATCAAATCAAAACAATAAA
CATTTAAACTCAAAATAAAATAGGCAAGATTCAAGCAAGACCAAAGTGAAAAAGATGACT
TTTGGGCTTAGTGGAACCACAACAAACAAAAAAAGACTCATCAGCCTGTCTCACCAAAAC
ATTAAGAAATAATCTTAAGCTGCCTGTGCCAATGCATTTCTCTGAAGTAGGTAGAACTAT
AAAATGAACAAGTTCTTCAGATTATCGGTT
>TeaL_185718
CCAAGAAGAGGGTTTTCTTTAAAGGGCTGAAAAGAGAACCTCCCCAAAACCCTAGCAACG
CAGGAAACAGAGTTCTTGGGGCAATCGTTGACGAACATGGTGATTGCGAACATCACAACA
TTCGCTACAACAAACGAAGGTATCAACCATGGAAACCATTTCTTCAAGTGCTTGATTTCT
CGATACGCTAGCGGACTCTGAGCCGGAATCCGCGGCGGCGGAGGCGGAGGAGGCGACTCT
ACGTCCGCCATCACAGGGTGGATGACGTTGCCGGACCGCCGTGAGTTAACCCTAGTCTGG
AACTCCGACGGCGCGTCTCGAGACATCGGAGAGGAATGTGGGTTTTGTTTTGAGAGAGAG
GTGTTCGACGAAATGCCCCGGGGGGGGTCGCAAAGTTCAAAGCTTGGGAAGGAGGCTAAC
CGCTTAGCAATCATACGAATACCAGTAACTGCGTTTCCTCTGCCGGCGTATGAAAGCTTC
CATTTCTTTGCTCTCGGGTTTTTGGTTTTTGCTCTTTTTTTTATTAAAAAAAAAAAAATT
ATTTGTTTAATCTTTATGTTTACAGAAGGCAGTGCCACCCGCGAGCAAGGATCCTCTAGA
GTTTT
>TeaL_185719
TCAAAAAATCAATCCAAACCTATTAAATTAGACTGGACTGAAACAAATTACAAATTTCAC
GGATTCTTTGCTCGCTAGAAAGAAAGCAGGGAGTCAATACTTATCAGAGAAACATGTGAT
GAAAGAATTGTATTTGAATCTAGTGCCAAAAAACAAACAAAACATGAAATGNNNNNNNNN
NNNNNNNNNNNNNNNNNNNNNNNNNNNNAAGCACCTCCCAAATCTCCCAACGCAAGTTAC
CGCCACTAGTCTGCTGGTTGGTGGTGACCACCGTGCCGGGTGGCGACGGAAAATCGGACG
GCGTCGGAGGCTCGACGTAGGGCGGAGGAGGAGGCTGGTTGAGGCTCGGAGGGAGGCCGA
GGCCGTGATTGACGAAGATCTGGAAGGCCATCCCTTGCTGGCACTGGATCGTATCGTCGG
TGTCGGAGAAGAAGTAGTTCGTCCCTTGGCTCGTCAACGGCACGGGGATCACTATCGCCT
GCCCGAACTGGTTGCTGCCTCCGCCGTAGTGGAACGTGTCGTTCGATGCGTCGTCCATGC
TGCAGCTCTGGTAGGTCGTGTCGTTGGTGGTTTGGATCACCGTCTGATTCGTATTTGTGT
TGAATATTAGATAGTCACCGAGATTGAAGGTTTGAGAGGCGGCGGTACAAGAAGTGTAAT
TAGACTAAGAAAATGGAAGTATGTTCTGTTGTTTGTTTGACGAGAAACTGGCGGAAGGGG
AAAGAAATAAACGATTGATATTCATTTGGTTAAAATGCTGTGTGTTTGGATTGTAAGAAA
ATGAGGTAAAGCAAGAGCTCTGTTTTTTTTTAGATAGAACAAGAGACTATTGGGAAGTAG
TTATTTTAGTTATTTTTAATATTTTAG
>TeaL_185720
ATTCAGCATATAGCATCAATGTAGGAGTCTAAACTATTAACCCTGACTAGTGGCCAATGG
CAATAGCATCAAATTAACACACTTTGAAAAGCTGTCAAACAAAAGGTATTTAGCAACAGA
GAATAGGTCTAAAACAAAAGTTTCTTCAGCAAAAAGAACTCAGAATTTAGTTTGCCACAG
CCAGAGTAGCCCTTACATAAAAGTCACCACCAAATCTAACAGGCAAGATGAAAAAAATAA
AAAATAACTGTGGTCCAAAACCTAATGCAACAAACTTTTCCAGACTACATTTTGATCATG
ATTTGCGGAGGAATTTACCAAAGAACAGGAAAATAACAGGGAAGCCNNNNNNNNNNNNNN
NNNNNNNNNNNNNNNNNNNCTTCACTACATTATCCTTTTTTTCTTTTCTTTTTTTCATTT
ACCTTTTCCTTCCCCTGCATAAACTCTTCCACAAATTCATGATACAAACACAGTTTAAGA
AACATCTCAACCAATGAGAATCCAAAACCTACTAATTCATGAACTACAGAAACTTCTCCT
ACAACTTGGGTCCTCT
>TeaL_185721
AGCGTTGTCCTCAGATCATTAATTTCTTCTGTTGTTGACCGAGGTCCAGCATTGGTTGAA
GCTGATGCGGTAATGTCGTCGTCGTCGTCGTCGTCATCATCTGCGAACCACCTGAAGTAA
TTGCAGTGGTTGTTCGTTCATATTTTCTTGGGCAAACAAAATAGACACGTCCTTGATTTC
CATTGTCATTGCTTTGTACAATACGCATGGAAGCTACTTTTTCACAATTACAATACCTTG
GCTTTAATCTCAAGTTCGTATTATTAGTAGAAGATGAAGCCAGTTCACTCACCGCTTTTC
CCACCAGTTTTGCATTCAAGCCTTACATCTGTAATCTGAATATCCTTTGAAGCAGCCTTG
CACATATCATATACTGTCAGACCTGCAATAGTCACTGCTGTCATAGCTTCCATTTCCACA
CCAGTTTTCCCTGTTGAAGCCGCTTCCCCTTCTATATCAACACTAAAATCAATCGGATTC
AATTTCAGATCAACACGAACATGAGTCAAGATGATGTTGTGGCATAGTGGGATGAGATTG
CTTGTATGCTTCGCTCCACTTATTCCGGCAATTCTCGCCACACTAAGGACATCTCCCTTG
GCCATCTGATTGGCTGAGACCAAATCAAACACCTTCCTTCCCAGAATAACTTTGCAACTG
GCAACAGCAACTCTCTTGCTAATTTCTTTGGGAGAGACATCCACCATTTCGGCTTCACCT
TTGCCACCAATATGGGTCAAGCCCGTTTCATTTTCTGCAATTTTAGGGGATACAGACAGA
GAATCTTGAACCATGCGCTCATTATTACTAGAACCGGCAAGAGTAGCTGGAGGAGGTTCA
CCAAATACAGATTCCATTTCCTTATTGAGCTCTGCAATGGCACTCGAAACATCATGGCTG
CTGTTACTGCTAAAAAACCTTCTCGATAGAGGCAACGTCAAAGCAACTCGACGAAGAAGC
ATGGTGGGGCCGAGGTCAGATTGGGTTAGGAAAACACTCCAGACTACATAGAATCACATT
CAATCAAATGGGCGAAGCACGCAAGTCCACATGAAAACCAATTCTCAATGAGGCATATTT
ACAAACACCTACAGTTCATTCAATTGGTCGAAAATCAAAGCACAAGCTACTGAAGAAAGA
ATTGGGAAATGGGTGTTTTAATGCAGACCCAACTCCACAATTTAGATTCAAATGTATCTA
TAAAACCCAGATCAAACTGAATTATAGTATATGATAACTTATTGAGCTCTCTGTAATGGC
ACTTGTGTCGACTCGGAGAAGAGGTCAGATTGAGTTGGGAAAACAGTTCACACCTTGATA
AAGGGAATGCTCAGTGATCTCTTGATTGATTTTCAAGATTCGGATCGATTTCTGTCAACG
AAGACAATTACGATCCTCTCTGTGTTTTGTTTCACAGTGAACCTGAGCAGCCCGTTTTGA
ATTCAAA
>TeaL_185722
CTTCCAAATGCACAAGAACTTCGTATTTAGTCAAGGAAAACATTCAAATTTAAAAGGAGT
GGTTGCCCCTTAACAAGAACAATAATGATTCACAAGTGACAAATGCAAATTTCCACCAAG
TGTAGAAGTGATGGGCAATAGTCATCTCTAGAACCAACCTAAACAAGAAGCAGAGAGTTG
ACAATAGAAGGTAATTTAGCTTCCCCAGGATTTTTACAGACACCCGGTACTCCTATAGAT
CAATGANNNNNNNNNNCTGCTATAGATCAATGAAAAAGGATGCACCTCGGGAAGGCAGTT
AATTATGGTCGACATAAACTGTAACATGATAACAGAAAAGACGTAACATTCTTACCAATA
CTACCATAGAAGTATTTTTTTTTTAGATAGGTACTACCATAGAAGTTATAAATTAT
>TeaL_185723
ATGATTAAATGTCTCTCTCCTGGGCAACAGATTAGAAATCATAATGGATTACATTAAAAA
TCTAGAAGTTTTAGGTCTATCGAAGGACACATACACAGAACAACCCTCGATATGCAGGCA
CAGAAGTATAATTCCTATTTTGGACAGATTATAGGAATGTACCCATACGTACACATAATA
GCATACAGAGCTTTTCCTCAGATTGACAAGAAGTAAGTTGAATTCAACAAGAACCCAAAA
CATGTGGACAATCAATACTGCCCAGGTCCTCCATTAACCAAATATAGAAGCATAACTATG
TATCTTTTACTTTATCTATTCTTGATACTTATTCAGTTGTGCAATTACCGCATGATACAA
CAAATCAATGCTTATTCTAGGCTGGATGCACATTGCCTGGATCTAGCATCCAGCCCATCT
TGAAGGATCAAACTGTGAAGGATTATTATGAAGGGATGGATCAAGATGTGGTGAACTCAG
GATCGGAAGCACCTTCCATCCTGCAGGAATGAGAAATTCTTTGAATTCGACATCTTGAAG
GGCTTTTCTATGCACAAATTTAACTAAATTCCCACATCGTAGAGATTCAGATATGACCTA
CGTGATTTTGTTATGTTAGTTGCATTTATAAAAAATGAAGAAGTACAAAAGAGGAAAAAA
AGAAAAAGAAGAAACGGTAAA
>TeaL_185724
CACCTTTACATTTAAGGGAGCACAAGCCTTCCAAACTTTTTAAATATCCTTAACCCACAT
GAACACCTTAACCCATTACTCTGTTACAATATCCATTAGAAGACATTACAAAACAATAAA
CAACAATGCAAAACAATATATCTTGAATAGTTGTTGGCAAATTTTGATTTAACNNNNNNN
NNNNNNNNNNNNNNNNNNNNNNTATAACATTTTATGTGCTCAACAAGCACATAAAATTCC
CCTCTACAAAATGAATATAAGTCTAGTTTCAAAAATCAATCTAATTACATGTGTCGTATA
TTCTACTCTGCATAACAACAACAACATATTAAACCACACATGAAAATTGATCTACCACTA
CCCAAAAAAAAAAAAAAAA
>TeaL_185725
ACCCAAGTTCCCGAGCCGAGGCAACTTTGGTGATGACGGACACGTGGCCTTAGGCACGAG
TCAGGGTTTCCTAAATTTTCCCAAAATAAAATATTTAGGTGGCGACTCTGTATCTGGCAA
AGCAGTCCATGTTTGGCACTATTTTATTAAAAATCTGATTTTCTAAAACGATTTGCCAGA
TTGGACTCTTTGGTGTTTATCAGTCTCACATTGCACTTTGTGAGATTAGATTCAGAACCG
TGACAGGAGTCCGAACTGTAGGACCAATTCGCGCCTCTCCAAAAGAGGGCGCGCGAAGAA
AGTTGAGTTTACACAAAGACATGATAAAATTCCAGTTTTGTTGCTTGCAAATTATGAAGA
GTTTGGCTTTCAATGACCAAGTGTTATCTTGATTCTCATCTTACCTATGGTTAATTTGAT
CCCCAGATTAAAATGATTGGTTGATGATGATCCTATTAATATTGTAGGCACAGAA
>TeaL_185726
GAACCATACCCTCCCTGACCTAGTTTATATTTGAATGAGCTGGTTATTTTTTTAAGATCT
GAATACCTGCATCGCTTTGGAGCAAGAGATCCGTAATTCCTTATAAATGCTTCAACATTT
TGATCATCCACTGCATTAGTTGATGATGTGAACCATCTTTTAAGGCAGAAGATTATTGTG
ATTAAGCATGTTACAGCTACAATGATTGAGAATGCTATGGTTAATTTGATCCCCAGATTA
AAACGATTGGTTGATGATGATCCGGTTCCGTTTTGAGTTGTGTTGCAGGTAAATGCATAA
GGTTTATCCGAGCAATAACAAGCAAACGACCTAGAACTAGTGTCGGATCCACACTTACCT
CCTGACCCGATGCATTGGTCACAGAAACTATTATTAGCATCCCACTGCAACTCAACACCA
CTGTCAAGAACTTGTGTCACAGTAACTGAAGTTGGATTACTAGCAAAAGCTGTGGCTTCT
GTTTGATCAACTCGAACACTGACACCAATGTGACAAGACGTAACGAGGGTCATGTTGGAG
ACGAAAGTCGGAAAACCTAGTGTGTTGGTCGTGCCATCAACACTACAATCAAACTGGCCA
GGAATGGTTGTAGGAAGTCTCGCGCAACCGTAGTAGAGCATGAGGTCCTGGGAGGATATA
TAGGTGAAAAGGGTGTTATCTACAGTGGCATTAA
>TeaL_185727
TCGCAATCTGAGTGAGCGAGGTATCATCTTGTTTCTATACAAACACCCATCCTGTTCCAT
AAAGTGAAGTCTTGATAATCGTACTCTCATGAGCGCATGTTCCAGACACGCCTTGTAACG
TATAAACACGATCCATGTGTGCAAGGACGCAATAGCGCCAAAAAGTATGTACAAGAAGCG
AAACTGAAAAGGAAAAAGAGACGAGAAAAAAAGCGAGGCCAGCCGCTGTGCCGCAGTCAA
AACACCATGCTATGCATAATCGATGAGTCCACGCTGCTCCAGCCCTTATTACCCTGACTC
TACCAGACCCCGTATTAACAAATTATACCCGTCGTGATTGTGGCGCATGTGAGGAGACTG
ACTCATGGTTATCTTCTTGTCTGGTGCTGAAGGGCCATGACTGCCTGCTCGAGCTGTCGT
AACCGTGAGTCTTTCTCCTCGTTCTCGTGTCTGAGGCGCTTAATCTCAGCCCTCAAGTCA
TCACTACCCCGATCGGAGAGGCCGGCGTCAGATGCTCGCTTGCGCTTGAGTGACACATCA
TCTTCCTCGCGGTACTCGACGGCACGAGCATATGGTGACTCCGAAGTGTGACGACTCTCT
GGGATGGGTGAGCCTCCAAGGCTTTCACGACGGATGATCAAGCCGTGCATATCCGCTGAC
ATGCTTGTTCTGCGATGTACGCGGCGAATGTGCTCAGCGAGGTTCTCCTTTCGCGTGAAG
CCGGCGCCTGAGCTGCGTTTGCAGTCTGGGAAGGGGCAGAAGAGAGACTTCTTTGTACCA
CCGTGCATCTTGTGCACTTCACGCTCATGGCGAAGGAGACCACCACTGTAGGTGAAGCCT
TGAAGCTTCTCGCAGCCCTTGACGTTGCACTTGTAAGGACGATCATGTTTGTCCATGTGT
TTGCTCCATTCACATTTGCGGTCGAAGAATTGAT
>TeaL_185728
ACCACAAGTACCTTGTTACTTCATATTTGGAGATTCATTGGTTGATAATGGCAACAATAA
TGCCCTTCAAACTGTTGCAAAAGTAAATTACCTACCTTATGGTATTGATTTCCCAGAAGG
GCCAACTGGAAGATTTTGCAATGGTCGAAATTTGGCAGACATAATCGGTCAACTGCTAGG
TTTTGACAAGTTTATAGAGCCCTTTGCAACTGCTAGAGGCTCGGACATCCTCATGGGAGT
AAATTATGGATCTGGAGGAGCTGGAATTCGTGATGAAACCGGGCAACAACTGGGTGCTCG
GATCAGCATGAATAAGCAGCTACAAAATTATCGAACGACCATATCACACATTGCCACCTT
ACTAGGAAGCAAAAAAGCAGCTGCAAAATATCTAAACAAGTGTTTGTTTTCAGTAGGAAT
GGGCAGTAATGATTATATTAATAACTACTTATTACCACAGATTTACCCTTCAAGCAGCCT
ATATACCCCCGACCAGTATGCCACAGTACTAATTCAACAATACTCTCAGCAGCTAAGGAC
ACTGTACAAATATGGAGCAAGGAAGGTAGCCATCTTCGGACTTGGTTTAATAGGGTGCAC
TCCTGGTGAAATAGGTAGTCATGGAACAAATGGATCTGCATGTGTGGACATGATCAACAA
TGATGTTAAACTGTTCAATGACCAGTTTAAGTGTCTTGTTGATGACCTAAATAAAGATCT
CCCTGATGCACAATTTATCTTCATAAATGTTACTCAAATTTCATCAGGAGATCCATCTGT
TATTGGTATTACAGTTACAAATGCTCCATGTTGCACTGTATCGCCAACCACGGGACTATG
CGTGGCTAATCAAGTTCCATGCAATAATAGGAGCACGTTTGAATTCTGGGATGCATTTCA
TCCAACAGAGATTGCTAATGTGTTAGTTGGATCAAGAGCATACAATGCTCAGACTCCATT
AGATGCTTATCCATTTGATATTCGTCGACTGGCTCAGCTCTAATAACAATTTTTTTTTAA
TTTTTTTTTATTTCTATTTTTTTTTGTGTTTGTTGTTTGTTGTTTGTTGTTTTTGCTTTT
GTTTTTGTTTTCAATCAATAGTAGAAGAATAAGGGAGCGAGGTTGAAATCGTACAATAAT
CATATTCCCAGGCTTATTAAAACTCAGTTGCCATTAATTATCTCCAATAAGGTATGCTTC
AGTAGTATTAATACTTAAAGTTTTCTTATGTGAATGTCACACTGTTGTCTCATTTATTTC
AATAAAAATTGTTGTCTCAGTTCAATAAGATGAGTGCATGG
>TeaL_185729
AGAAGACGGCATACGAGATTCAAGTGTGACTGGAGTTCAGACGTGTGCTCTTCCGATCTC
TCCCGTTGAATAATTGCATGAAGAAACTGGTCTGAAGTGGCCGACAAGATACAACTTGAT
AATCAATCATTCAAACTTTGACAAATATAGTTTACTTATTTAAGTAAATTAACAAGTTTA
GAAAGACAAATTGCACTTCCGTGTCTACATGGGTGGACACACATGCATGAAAAAAGAGAA
CACATGCATAAGTGTTATTTACATGCCTCACCATCGTAGCATCTATTGTACCTCTCCATG
CAGGGAGAGCAAGGGAGAACAAAGAGAATGGAAAGAAAAAGCAGAGAGAGAGAGAGAGAG
AGCTTACAGGAACAGAGAGAACGGAAGAGTAAACCAGAGACAT
>TeaL_185730
AGCCAGTATAAAATTAAAATGCTGCTCTCTGGGACCATGGTGGCAAAGATATGGAAGGCT
AGGTGCATTGCAGGATGAAAGAATTTCAACGAAGTTGTCTCTGGCGGGTGCGGAAAAGGG
TGGTGCCACAGTTTCTCGAGCATCATTTACCCATCCTTGTTTTGCATCAAAAAAATTTTA
CATTCATTTCTTTATTTATCTGCATTGCATCCTCCGAATACATAGAAGACCGCCAACATA
AGAATTAAGATGAAAAGACAATAATAAAAAATAAAATTTCAATGTTGCCCATTTGTTTGT
CTATAGCCAAACACATTCTCATAAATTTCCAACTTGAATCACTCACCCAGGCCGAATGCT
TCATCTTCTCTTGACCGCGATAGAAGTCCAAAGAATGGATTTGTTATTGCAGAGTCCAGA
ACATTCCCAGCTGATTTCAATACCGCCATGTCAACCTTGTCTTCGGGGAGAAACAAAAAC
TTGCCTTCATCAACTCTCTCAAACCCACAAAGTTCAAGAAATTCAATACCTTCTTTCATA
TTCCCTACTCGATCCTGGAAGGCTGGGTTATTGAAACGTATCTTTCTGAATTTTTCCTCA
TTGGGATTCTTCACAACATTTTTGACATAAATCAGAAGAGTTTGGAAAGCCCTCCTCACT
TTGGTAACATTGTCCATGTGATTGCGCTTCAGAGATCTTAAACAGTCTCTCATGATCTCT
TCCTTTGTCACCGTAACAACAGGCAATGAATTGGACTTAACAGGCAATGAAGCAGACTTG
ACAGGCAATGAGTTCTTTTCTTTCTGCATCAAAGTTGAAGCATTGTTTACAGATGGAGGG
TCGTCCAGAGGCAATCCAAGCCTCCGCCTTCTTTCTGCCTTATCTTGCTGTAGTTTCTGG
CGAATTTTATCTCTCTCTCTATTCTCTTTCTCTTTCTCTGCTTTCCGCAAGGCTATAGAG
CGTTTTCTTTCATTTTCTTCCTGAATTCTCTTGGCCTCAAGCAGTTCCTTACCTGCTCGT
ATCCTCTCCTTCTCCCTCTCTCTTTCCATTCTCTTCTCTTCCTCTTCTTTCTTTCTGCGT
GCTTGATACTTCTCCATCTCTCTTTCCACTTTCTTCTCTTCCTTTTCTTTCTTTCTGTGT
GCTTGATCCTTCTCCCTCTCTCTTTCCACTTTCGTCTCTTCCTCTTCTTTCTTTCTGCAT
GCTCGATCCCTTAATTCTTGTGCTTTTAACTTCACTTGTTCTGTAATGTAAGAAGGGTCA
TAAGCCTCAATATTGATGGGCATAGGAACCAAGGGCATCTGATCGATGTCTGGATCATTC
TCATGATCAAAAAGCCAATTAACAGCAGCATCAATACTAGAATTACC
>TeaL_185731
AATGAGTTCGGGTGGAGGATCGACGAAGGGAGGGCGAGGAAAGCCCAAGGCTTCGAAATC
GGTGTCTCGGTCTCATAAGGCTGGTCTTCAGTTCCCTGTGGGTAGGATCGCTCGATTCTT
AAAGGCTGGAAAGTATGCCGAACGAGTCGGCGCCGGAGCTCCCGTCTACCTCTCTGCTGT
TCTCGAGTACCTCGCCGCCGAGGTTTTAGAACTTGCTGGGAATGCAGCGAGGGACAACAA
GAAGAACAGAATAGTGCCTCGACACATACAGCTGGCGGTGAGGAATGATGAGGAGCTGAG
CAAGCTGTTGGGTTCAGTGACCATTGCTAATGGAGGTGTTTTGCCCAACATTCACCAGAC
ACTGCTGCCGAAGAAGGTGGGCAAAGGCAAGGGCGAGATTGGTTCTGCTTCTCAGGAGTT
TTAGGGAACTTGGTTTTTGATCATGTAAATTACGAATGCTTTTGAATTTTTTGTTTTTGG
GTCTTGTATTAGAACTTCATGATAGCCCTCTCCTTTGGGAAGATGATTACAGTTTAAGCC
TTCTATGAGTGAAAACTCTCTGGGTCTGTTTGGTTGTGAATTCAAAACCTAATTCCATAG
GTGTGTTTTAGCATGATGTTTGGTTGTGTGTTTGGTATCAACTTTCAAAACCTCTACAGA
GAGCTCTGTATTACAGCCGTGTTTTTTGTGAAAATTTTGGCTAGGGAAAGACTGCCGGGA
TGTTCTTGGGGTCAGAGAGCTCTATTAAAATTTTGGTTTTTAAAATATACAAAAATTGGA
GAGAAATTTTTTTTTTTTTTGACTTCTTGGCG
>TeaL_185732
TTTCTTTCCTGTTGAAAATAACTAAAATTAAAAGGAACCAATTTGTTGATTTGAGGCCCT
GTCAAAAAAAAAAAAAAACCAAAACTGACAAGCATCCAGATCTACCACAGCAGCTTCTAA
CATCAGCAGACCTAAAGAAACCCTAAATTCCTATTCTCTTCCATCAAACCTTTAACCTCA
AAAAGATTTTAGAAAGTCAACAGCACATCCCAAGTCACCCAGGGGCAAAAAGGACCATTT
GTAACTTATTCTATTTACTTCCACAAAAAATAGCACAAGCATATATCCACTTCTCTTTTC
CTGGTGCCCTCACTGGCTCCTCAGATTTCCAACTCAATTTCAATTCAATAAAACAAAACC
CACAAAGAACCTATCAAGGGTGAGAGATTAGGTTAATTAAGATTCTAACTTGGAGTTGGA
TGAGCTTGATCCGGATGAAGCACCACCACCAACACTCCCCATGCGCAAATTGAGCGGCAC
TAAAAACTTCGGCTGCATTACTTGGAAAATTCTCGAGGATGGCTTCTAGGTTTAATGTA
>TeaL_185733
AGTTGATCTTGATAAAAGAATCAAGTGTTGTTAATACTGAATCCTAAGAATATTTACCAT
ATAAAAAGTAATAACAAGGCGTATCTTTCTTATACTAAATCATAACACAAAAAAGGTAGA
TATCTAACTGTTGCTATAGTTTTATGCATTAGACCTCTAAATCAAGCCGGTGAAATTATC
AACTAAAGTAGAAGAAGAGATAAAAAAAAAAAAAAAAAAAAAAAATAGCAGCGTGTAAAG
AAGAAACTAGGAACCTTTTTTTCACATGTTTGTAGGTAGTTAGGAAAATAATATCGAACA
TTTTCTTTTGGTTGAGTAGACGACTTGTGTTGTTAGGGCCCTCCCTCTTCTCTAGGAATC
TCAACAGTGAACAAGAGTCTCATAAACATGATCCAAAAGAGTAACCGTCAAATCCAAATT
CTCCATCCATTAATCCAGTTCCATTCATTAGATCATCCAAGGAGTCATAACCATTATCAA
CAAAGCCTCCAAGAAAATTAGAACTACCGAGCCCATCATTAAAAGGTTCTGAATTCAAAG
AATTCACTTTCAAAGCGGATTGATTAGTAAATACTCCCCCACCTTGTGTTTGTTGTGGAT
TCCCATGTAGAAAAGGATTGCCCGAGGCACTAGGAAGAGAGTTTCTTGAGCTACCAACTG
AAACTCTATTATCTGATAAGGTCCCGGCAGATGTAAAAAATGTTGCATCATCACCAGAAT
CGAACTCTGTAATGTGGGAAGAAGTGCACTTGCTTTGTTGCAATTGGTCAAGTTCCAGTG
GTGTCAAAATCCCTTGAAATAAACTGGAATTTTGATTAGCTGCTGAAACAACTGGTTGGA
GCTTCCCAAGGTTAGCAATGGAGTTGCCCAAGTTTTGGGTATGACTCGGTTGGATTAGTG
AGGAAGGAGAAAGGCTTCGGAGGTTCATACCAGAAGGGCTATTCAATCTACCAAGCATCC
CACCTGTTTGATATGATGATAAGGCGGGATTTGAAAGCCTCTCTGATCCATACAATGTTC
GTTAATCTCCGAGTCCATCTAGTAAACTCATGCGCATATAAGAAGAATCTTTTCCCCCTA
ATGCAGCGACTATTTTGGAAAGATGGTTATAATCAGCTTTTTGGTAAAAAGCTGCTTATA
AGTAGCTTTTTTGTGAGAGAGGAAGTGAGTTATAATCTGGAAAGTAAATTGTAACCCACT
TCCCAAAATAGGCTGGGTTGCCACAGAACTGATCCGTTTCAGGTAAAGCCTGTATTTCTG
GTACCAATTATGAAAACATACTCTAACTGTTAATTTAAGTACCAAAATATTTTTTGACTT
CTTAATAAGAGCTTCTATGGTGTATGCTACTGAGCTCAACTAACTCATGCGCCATTAAAA
ATCAACAACTATTCAGGTTGTATATGCTTACATGGCTTACAACTTTTGCATGCATTTCAA
CCTAAATCCCCGTGGCCTGAGATTTGGGTTTCAGGGAGGTCCAATTTGTAGACATACCAT
ATTTTCTCGTCAGACCACCTTGTTAAACCATTTTTTCTTCTTACTTGAGAAGTATAGTTT
CATATTCCACATTATAATGACATAATTAAAGAAAAAAATATACTTCTTTCATTTATTATT
TATTTTTTTGAATTATTTTCGAAATCCTTGCCAAAATGTTCACATTAGCGATTTGCTAAT
ATTCACCAAATTTACCGTCTATTTCCAGATTCCAAATTACTAGTCAGACCAATTAATCCC
TAAATTCAAAGTTTCTCAGTAGGAAGACATGATCTATTGAAGGAACACTAAAAGAGAAGG
AAAAAGGAAAGTTCTGTTCCTGGAGATGGCTCGCCACATTTTCCCTAGTAATCCCCTCCA
CATTCATCATGTCTAGAATCCTTTTAGGTACGGCTCTTTCAATGCCCAATTGATTAACCA
CTGCAACAAACTTCCCTTGGAGCTCTATGGACCAAACAACCCGAGGCTTCTTCTGGGATG
ATGCGTCATCCTTGTCATTCTCATTTTCTTCACCTTCCTCTTCCTCATCCTTTCTCTTTC
TATTGAGCTTCCCATTCTGATCTGAATTACCAGTAGTTGTGGGCCCTCCCTGTCCACCTT
CTCCATTTCCTTGGTGAGCCTTGTCTTGAGTGGATGACTTGTTTTGGTTCTTGGATTCAA
ACTTCTTTCTCCTGATTACATGTTGCCATATGTTCCTGAGCTCCTCGATTCGAACAGGTT
TCACCAAATAGTCACAAGCACCATGGGTAATCCCCTCCATCACAAGTTTGGGATCGTCAT
TTACCGACAACATAATGACAGGCAGGTCCATTCAAGGCCAACAAGCTCCAGGAGCTTGAA
ACCATCCATATCCGGCATATGCACATCACTGATAACCAGATCAAATCTGTTTTTGTTTTC
CCTCAACATTTTCAACGCCATTTTTGCCTGATTGGTTGTTGTAACTTGGCTGCATGGTTC
ATGATCTGTTCAGATCGGCGGCAACGGGGTGGTGGATCGACGGAGGGCTTCCTCGCTTCA
GATCTGTTCAGATCGGTTTCTTCAGATCTGTTCTGAGTCTGCGTGAGTCCATGAGTGAGT
GAGGGGGATGCCATCGACTTCGAGAGGCGGTGGTGAGGGAGAGGGAGAAATCTGCGTAAG
TGAAGGAGGGAGAGAGAGAGAGGGAGAGAGGGAGAAATCTGAGTTAGTGAGGGAGGGAGG
GAGGGAGAAGTGAGAGACGCAGTGAGAGAGTGAGAGAAGTGAAACTGAGAGTGTCAATGA
GGTTTGATGTCTATATATACAGAGGGCTAAAATAGTAATTTCAGTTCGGGGATAAACCGG
GGACGGGGTCGGGGCCGAGGACGGGCCGGGTACGGGGCTGGGACACTTATCCCCGTCCCC
GGCCCGAAACTGATCGGGGATTAATTTTTGAATACCATCCCCGCCCCATTGGGGATATTT
TTCGGGGAAAAACCACTCAAATCGGGGTCGGGGGGTCGGGTCCCCGTCGGGCCGGGTTCA
AATTGCCATCCCGTCAGGTCGACTTCGAATTGCCATCTCTAACTTGAGGTAACCCTAGAA
ATCCAGAACCAAACACATGGCAATTTAAACAGGAACAGCAAAAAAGCAATGCACTACCCT
AACATTTTAATGGGAAAAAAATTTAAAAAACCAACATCTGATTGAGTTAACACGAGCTGG
AAACAGAGATTGAGAGAATGGGTGAATAAAAT
>TeaL_185734
GTCATCAACATAAATTTCCATTGGCTGAAAGGAAAAAATGTCACAGTAAAGCATATTAGG
AGCCTTCCTGAAGGCAATGGAATCCAGCACGAAATGAATGATGGATGAACATCCCTTTAA
TCAAGATTCCGGTCCATCTGATTTGTCTCCTTGCAGATATTCTAAGTCACAAGAAGCAAG
TCCACTGTTGCTCAACATATACACTATTATGTAACCAAAAAGAGCCACAGGTAAGACATC
CGCCATCAACCCCCTTAAAAACCCACACTCAAGGCCTAAAGTAAACAAGAAAATAACTAG
GGATGTGAACAAAAGAAAAAATAAGGTACTGAAGAATGAAGAGACTAACCCCACACATCA
GACCTAAAGACCGATCTTTCTTCTGCCACTACCCCTCCCCTATCACATTACATGCCTAGG
TAGAATATTGAATAATAGGCATAAACAAAATGCAAAACTGAAAGCATAGAAGGCAGCAAG
CCTGCAACCACTGCATTCCTAACTATTTATCGCCAGCAGAAAGCTGACATTTATGGAAAA
GGATTCTTCTAAATTCAAGTAGAACTGGTCATGGGACATTACATCTTGCATAAATTTCTT
GCAAAC
>TeaL_185735
TTCTTCTGCGGCTTTTTTTTTGTCGGCTAAGAAAGTTCTGTAAATGGTGTTTGATTCACA
GGAAATGGATGATTACAACTTCTTAGATCATTGCCAAACCTATTCAACTGAATTCAATTC
CATTGATGACTTTTCACAGCTCGTAAATTCACCTGGAGAGAATCTACAACAATCTTCATC
TTCCGAGAGCTACACTTCTTGCTCTACCTTAAATCTCAATTGCACCACCGCCGCCGCCAC
CGCCATGGCCGGCGGAGGAGGATGTGAGAATGGCTATGAGAGACCAACGAAACAGATCAA
AACGAGCATTACTGAACAATTCAGCCCTAATTTCCCGATTTCGTTTGCGGATTTCGGATC
GTTGCCTAGTTCACCGTCTACGAATCCTCCTGAGAATATCGATAACGCTTCGGAGCCAAA
GGATGAGGTGGTCTCTAATGGAGATCATGCAAGTGTTCCGTTGAAAAATAATCCACCCAA
GGCTGGTCAGAAGAGGTCGAATGCGATCACTAGAACTCCTCTGGAGGTTCAAGATCGCGT
AATGGCGGAGAGAAAGAGGAGAGAGAAACTCAGTCAGCGATTCATTGCCCTTTCCGCCAT
GGTTCCTGGCTTAAAGAAGATGGACAAAGCTTCTGTTCTTGGAGATGCCATTAAGTACTT
GAAACACCTTCAAGAACATGTGAAATTGCTTGAGGAACAAATCAACAAGAAATCTGAAGA
ATCAGTTGTGTTTGTGAAGAAGTCTCACATTTCCGGTGACGATGATTCTTCTTCGTGTGA
TGAGAACTTTGATGGCCAAGCGCTTCCAGAAATCGAAGCTAGAATTTCAGAAAACCATGT
ACTCATTAGAATCCATTGCGAGAAGCAGAAAGGCGTTGCGGTGAAACTACTTAGCGAAAT
CGAGAAGATTCATCTGAGTGTTGTTAATAGCAGTTTCTTGCCATTTGGGCAGTATGCTAT
GGATATCACTGTCGTTGCTCAGATGGATGCGGATTTTTCCTTGACAGTGAAGGATCTGGT
GAGAAAACTGCGCTCGGCTGTTTTGAAGTTCATGTGACATGCTTCCATAACCACTTCATC
CGATTGAAGAGCGTGAACCAGTTGTACCAGGAGCGGAGGAAGTGTGGCTGCACTGCAGGG
CTTGAGCCTCCTCTCCTTTGGCCCTGTTGTACATTATTAACTTAGAAAAATAATGGCAAG
GAAAATGAGAAAATTCGGAAAAAAAATGGTTTGTAATCTGCACTGTAGACTGTCCTTATG
CTGGTGAATCTTTCCCATTTGACCCCACTTTTGATAGGAAAAATCCCGAGTCATATTCGA
TTACAAGGTTGGACATAACTTTTTAACATGAGGTGGATCTCACTGATGTAAAATGATCGT
GTCTGATTCTGTGATTGAATTCGATTCCATGTAACAACTGTTTTGATAGTGGTTTGTTTT
TTTTTTGGTTGATTATGTAGACCACGTTTTAACTGCCCCTATGCAATAAAGTTGAATAAA
GGCTTTTTCGAATGCGGAATTGCCATGTATATCACCAGTTTTGATTATCGTGTAGTTATG
TCTCGTGGATGTGAACTGTTGGATTAGTAGGGCTATTGATCCAACCGTTGAAATATTACA
TGAT
>TeaL_185736
TTCTGCTTTTGCTCTTCCAATGGAAAAAAGAAATGTAACAATAACTCTGATTCAGCATCA
TCTTGGTCTATTGATGATGACAACTTATCTTCAAATGATTCTTCAACTCCACTTATAACA
TCAGACTGCAGGACTTCCCTTGCTGTCATGGCAGCAGCAAGTTCCCTTTCAGAGTGAAAA
GGGCTAAGCAACTCAAAGAGTAAAACCCCTAGAATGTAAATATTTGATGAAAATGTGCAT
CCCTTCCCGCTAAGCTCCTCAGGACTGGTATACCACTTCTTCTCTTCCAATGGGTCGCTT
GCATAAGTAGACCACAGTTGGGGTGTAAGCCTACTGTAGTTGCTCTCACTCTTATATTCT
CTTCTCAGGTTATGCTCTTTGTTCAATTCATTCCAGGAATCCTTTGGCCCAGCAATACTG
ACACCACTGTCTGATAAAGTTCAGGTTCTCCCCAAACTTTTGCTTCTTTATCCGCTCACT
AACAGCAGGATGCATCGCCTGTTCTAATGGCCTTTTCTCATTTCGATCATTTTCTGAGAG
GAAACTATCCTGATCTATAGAATTCTCTGCAGTTTCATGCCGGACACATGATCCAAGGTA
TATAACCTGATTTGATGGCAACAACTTGAAGCAGGACAGCCGTAAGCCTTGCAAGGCAAC
TCCTTTAGCGTGAGAGATATCCACGAGACCCAAATTCTGCCTAAATATATGAAAATTATT
GACTTTATTTGCCTTATATTGCCTGGCTTTCAGCCATTCTCTCAGACTAACTCAATCATG
AAAAGCATTGAGACTGGGACCCAGCCCAGGCCTGGCAACATCATGAGAAGGAGGCACAAC
AGTTTTAGAACTTGAACACAATGGTGCATTAAAAGCTACCATAGCAGTACTGGAGGCCTT
GGAATCCGTCTGGCCCCTAATCACAGCACCAAATCCTTCACGAGCTGGACCTTTAAATAT
AACCCCCTTACTTTTCAGGGTATTCTTAACAAAATACTTAGAAAACCCAGATTTAGAAAG
AATTTTTGTACTGATACCTCCAGGAGGTGCTAATGGATTGCTTGCAACAACTTTGCTTTC
ATTATTCAGTACATGTTCCACGTTATCATTGTGAACATCATCTGGTGGTTTTGGACCCAA
TAATTCTGGAAAAACTGTATATCCAACATCCTTCCAAGCATTTGATATTATAGCATCCCT
ATTGCTTGAGGTACTCACTATAGCTATGTTTTCATTCTTAAAATTTTGTAGTGTTAACTC
TTCAGCCATGACCCCAGCATCATCCACACAATGAATACTAGCACTTAGACGTTCAGACAC
ACAACCTCTTTCTGGGTTCTTGCCCTCTAAAATAGTTGTAAATGAAGGGGACGAGCCCCC
ATGACATTCACGCTCACTGGGTATCATCATTTCATGTGATTCCATCATACCAGCATGTTT
GCTTTCCGTGAATACTCACCATCTTTGCTTTGAAAAAGTGTGTTATCCACAGCA
>TeaL_185737
GAATTGGCTACAATTGATGCTGTGGATAACACACATCTTCAAAGCAAAGATGGTGAGTAT
TCACGGAAAGCAGACAATGCTGGTATGATGGAATCACATGAAATGATGATACCCAGTGAG
CGTGAATGTCATGGGGGCTCCTCCCCTTCATTTACAACTATTTTAGAGGGCAAGAACCCA
GACAGAGGTTGTGTGTCTGAACGTCCAAGTGCTAGTATTCATTGTGTGGATGATGCTGGG
GTCATGNNNNNNNNNNNNNNNNNNNNNNGCCTGGGAGGACGTTGGATACACAGTTTTTCC
AGAATTATTGGGTCCAAAACCACCAGATGATGTTCACATTGATAACGTGGAACATGTACT
GAATAATGAAAGCAAAGCTGTTGCAAGCAATCCATTAGCACCTCCTGGAGGTATCAGGAC
AAAAATTCTTTCTAAATCTGGGTTTTCTGAGTATTTTGTTAAGAATACCCTGAAAAGTAA
GGGGGTTATATTTAAAGGTCCAGCACGTGAAGGATTTGGTGCGGTGATTAGGGGCCAGAC
GGATTCCAAGGCTTCCAGTA
>TeaL_185738
GTGCCATTGCCTTTAAATAATCCTCGGAGACCCTCAGTTCTCCAAATATATTTCAAGCTC
TGAACTGTTCCACTGTATTTTATACTATGAGGATTTTGAACCTGTAGCAAAATCTTTAAC
CGTTCTAATGGAGCAACAGCAGTACGTGACACTCCTCCGGCAACTCCGCCGGCGAAAAGA
GACTTGCAGACGCTGAATAAAGTGTGAGTGGGAGCCATGACGATCGTCGACACAGCCGTC
TCGCTCCTCTCCCCTACTACAACATCCTCCGACACCTTTCAAACCTTAAGTCGCCGGAAC
CCTAGCACAGACTCGCCGTCGACGCGTTCTCCGGCGATCTCCACCGAAGGATGTAAACGT
TGTGTGACTATGTGTATATATAGTGTGAAGGTGTGTGTGTGTGTGTGTTGGTAGTTTGGT
TCCTTTTCAC
>TeaL_185739
ATCTTTGTCAACAACTTAACCCTGAATAAAATCAGGACATGAATTCATAGTCATTGCTGT
ATACTAAAATGAAATTAAACCAGAGCAAGCAAAGGAGTCTATAATGTAACCTAAACAAAA
ATCTAATTCATATTGAGCACCAAATCATATGATTCACTCAAAAATAAGTGAACAAATATT
TTAAAAACCACAAGTAGAAAAATTTGTAGATTCTAAAAACAGCCATAACAGACATTGAAT
CGAGAACGAAGGTATGAGAGATAACAAAACCCTTATTAAAAGAACTAAGAGCATTGCCAA
TCCTTTACCAATTCTTTTATAAAATTCAAATTAGAGCATTTCCAATCCTTCACCAATTCT
TTTATAAAATTCAAATTTGATGAATAAAGAGCTAAAAGGGAGCTCCAATCATTTCGTCAA
ATTAGTACACAATATTTTCACCAAATCAAGAACAAACCAAAATCCTTGACCAAATTTTCA
ACAGTCATACATCTATTCAAATTCGATGAAATTTTGAAAACAGTAGTGCTCTATTTGGTT
CATTGAAACAAGTTCAGTGGAACGAGATGGAATGGAATGGATATTCCTTAGATGATGAAA
GACGATTCCATTTGTAATGGATTTGCCATTAATTTTTAGCCTAACCAAACATGGGAATGA
ATATTTTAATGGAATGATCACTCCATTCCACTTCATTCCAATGAACCAAACACTACCTAA
GGGTGTGGAAAGGGGAGCCTCTAAACGGTAGTTGCAGCCTGGGTTGAGCCCACAATGGGT
GACAAGTTGTACATATATAAGCTAAAGGAGAGATACCAACCACTCTTGCCTCTAGCGAGA
GTCGAACCCCCGACATCTCATACGTGAGAGGTGGGGAGATGCTACTGGGCTAGAAGCCTG
TTCGCACAAGGGCTACTTGTATAACAAATCTAACTTCATAAAAGGTTAGAAACAACCAGA
CAATGTCCATAAGACTCACTTGGCAAAGAAGTGTCTCACCATCAGATTCGTAAGAGGCAT
ATTTGACTAGCTTCTAGCAAATACTCAACACACAAAATGTAAACGGGTGTCCAAGAGTGG
AAAATGTTACCCAGCCTTCCTGCCAGCCCATGTTGCGAAGCATCCGGTTTCCCAAATTAT
TCTCATCAATGGCTTTGTCTGCTGCAATCACCTCATAACTCTGCACATTAGTAGTATCTC
CAGAACCACGTCCTCCCCCAACTCCAGGGGGAAAAGGCATCGAATCGATTAAACCCCTTT
TGGATGATGAATCGCGAT
>TeaL_185740
CTTATTGGTAATTTTGTATATAATAGGACCTCCCCGTCTATAAGAAATCTTTTAGGACCA
ATTAGTGCATAAGTCCACAATCTAGAATTTATTGGTGCATTACCCAAGTTACAAACTACT
TAAAAAATAAATAAATTTACAAACTAATATGCCTAATATTTTGGGTTTTCCACAGATTGT
CACTTATTTTCCATGTGCTTTGTGGAACCAATCCATTTTTACAAATCAAATTTCTCTGTC
ATCTGTTTCCCCTCCCCATTGTTTTAATTTGTCGCCAGTAACAGAAGCCTCATTATTCCA
ATTTGTTCTATTTATAATCCACAGCACAACACAGGCTTCTAAGACTGTTCCAGATATCAC
TCCCCACCAAATCCCCTTGATACCCATGTTGAACTTGAAACCCATTAGCAGACTTAGAGG
AATGCCAAACAAATAGTAGCACCCTAAGTTCACATATGCTATGTAAGCTTGCCAACCTGC
TCCAATGGCCACCCCAGCGAGAGCAAGTTGAACACTGTAAACAACAATAGCAAGTCCTAG
CAATGGTGTGAGCTCATATACGAGCTCTTTGACCGCTGCATCGTTTGAGAAGAAGGACGG
GTATTCCTTTCCGCCAATGATGAGAATGAGGGCAAGGAAGAGACCTATTAGAAATGAAGT
TACTGCGACCACCATGGCTGAGAATTTTGCAGCTGTCGGGTGTGCTGCCCCAAGTTCATT
CGATACCCTTACGCTTATGGCTGCATTGAATCCAAAGCCTACCATTGTTGTCCAGCCCAG
AACGTTCACACATATGGATGATGCATCCACTGAAACTTCAGTATCCTTTAAATATCCAGC
AAAGAGAGTAAGAGACATTGTATACCACATTACTCACGCAAGCATTACGGCAGAAGCAAC
AGACAGCTTAAGAAATCCCCAAAGATTGTGGAAAGCCAACCATGAAAACCCATTCCAAGC
ACCACCACAAGCCCCACATAGAACATACACCAGCTGAGCCACCACAATGAACCACCATGA
TGAGTTCAGCACCACCGCTGCCCCCGCCAGGCCCCACCCTAACTTCATCATCAAAACCCA
ACTGAAAAAAGCATGCAAAACCAACACCAACCCCGCTATCACCGCCATCGCCATGAACTT
TCCCTGCGCCTGAAGAAACTTCGCGAGCGGATAGTTCATGGCGTAGGCGAAGAGCTGTGG
AATCATCCACAGCGCGAATTTGCCTGCGTCCTCGGATATTTGGTCGGTTTGGCCGATGAT
TTTTAAAATATGTGTTGCGAAGATGTAAACAAATACTAACATGAGAGCAGTGGTGTTGAG
GATGAGCCACGACCTTTGCATGTAGATCCCTAGCATTTCGAGTTGCCCGGCTCCGAATGC
TATCCCACATAGGGTTTCTAGAGCACTTCCCATGCCCCACATGATGCCATAAGCAAATCC
TGCAATAATGGAGTTCTCAACTGAAACCGCAGCGAGTTCGCTAGTTCCGAGCTGTCCAGC
GAAGACTTGAGTAATGGCACCAAGTGAGTACTGGCAAATGGAGGTGAAGATGGCTGGACT
GGCTAAGAACCAGAGCTTCTTCGACTCGGCATAGAATTCTCTGAAGAAGGTTTGGACTTG
GCTACTACCTAAAAATGGTGAACTTGAAAAAATTGTGTTTGATGAATGGACTGGGTTATT
ATGGTCGTTGTCCCTTGAGGATAGAAGTGGGTATTCACCTCCATTTTCCATGGCAAAGAA
TGAGGGAGGAAAGGACTCTAGTGTTGTTTTCTTAATTTGTTAAGTTAGAAATTGAGATTT
ATAGAAGAGTATGTTACTCATAAATAATTTTTTT
>TeaL_185741
ATAAGACCACCCATCTCTCTCTCTCTCTCTCTCCACCTGGTAACCGAGACTAGCCAAATC
ACCATCCCCCTACCACCCTCTCTCTCTCTCTCTCTCTCTCTCTCTCTCTCGCTCAAAAGT
AAATGCAGACGGACCAAGTGCGTGCATGCCTGACAACAGCCACCCCTGTCTAAACTCCGT
CTTTCATATTTTCTGCGAAGTGTATAGCTAAGCTACTTTACTTTCCCCCACAGTCAGAGA
ATCAGAGGTCCAATTAGAGAAGAGAACATAGACACAGGACGATAACAGAAAGAAGCAAAA
ATGCTTGAAACGGGAAAATACCTGATCGGCTCAATCGGCCCGAGTGGCTATGGCTCCAAG
TCCACCGCCGAGCAAGTCACGGAGAGCTGCCCCGATCTGTGCTCCATCACCGCCATCATC
ACAGGCGCCACGTCAGGAATCGGAGCTGAGACGGCGCGTGTCTTAGCCAAGCGCGGCGCT
AGGCTGGTCCTCCCGGCTCGGAGCCTCAAGGCCGCAGAGGACGCAAAGGCTCGTATTGTA
TCGGAGTTTCCTGATTCGGAGATTGTTCTAATGGTTCTTGATCTTAGCTCTCTCAATTCC
GTTCGAAGCTTCGTTGCTGAGTTCGAGTCTCTCAATTTGCCTCTCAATCTCCTCATAAAC
AACGCCGGAAAATTCTCACACGGGCACGCTATCTCCGAAGATGGAGTGGAGATGACCTTC
GCTACCAATTATTTAGGTCACTTTCTGTTGACGAAACTGTTGCTGAACAAGATGATCGAA
ACGGCAAAGGACACCGGCGTTCAAGGACGCATAGTGAACGTGTCGTCGAGCATTCACAGC
TGGTTTTCCGGCGACTTGATTCGTTATCTCGGGCTGATAACCAAAAATAAAAGTATTTAC
GATGCGACACGTGCTTATGCGCTCTCGAAGCTCGCTAATGTTTTGCACACCAAGGAACTC
GCTCAGAGACTCAAGGAAATGGAGGCAAACGTGACAGTGAATTGCGTTCATCCAGGTATT
GTGAGAACCAGACTCACCAGAGACCGCGAAGGCCCCATAACAGATCTGGTATTCTTCTTG
GCTTCCAAGTTCTTGAAAACAATTCCTCAGGCCGCTGCGACGACTTGCTACGTTGCTACG
CATCCGAGGCTTGAAAACGTTTCTGGAAA
>TeaL_185742
CTTCACATCACCACCATCATCTGCAGCAGCAAGAAAACATGACCTAGAGTTGCATGCAAT
CTGATTTATCTCCTCTTTATTATAGTTGTAACTCTCTAAACACTTCAATGAGGCAGCCAA
ATGTACATCAAACCCCTTGACTTCAGTTCCTGAGGAAACATAAATGATGTCTTCATTTCC
TGGCTTGAAACAGAGTGATGATATAGGATTACCCCCAACATTCATGACAAATAACACATC
TTTACACCGCACATCGAACCAGCAAACACACCCATCCTCGCCGGAAGTGGCAACGAGGCC
AGGACGGTCACGGGCGGCGATACAGCTGGTGGCGGTGGCCTTGTGACCTCTCAGTCGTCT
TGGCTCCGTCATTGATTCCCTTCTCTCTCTCTCTCTCTCTCTCTCTCTCTCTCTCTGTGT
TTTTAGACATAGTGCCAATATTTTATTTATTTATTTTTTTTTTTGTCAATGAA
>TeaL_185743
GGACAAAGAATATATATATTTTAATTAAAATTTTCATTAAACTAAACTATAGGATAAAGA
TAATGTGCAACTAGAATAATAAAAATTATTTTAAAGAAATAGATATATGAGGTTAGTATC
CAAAAGTGCATTGTATGAACTACTACTAGTACTATACTATATAAACTATGAACATTAATT
CTTGAATTTTTCATCCTTCCTTTATACGAGGTGGAGGTGGAGGTGGAGGTGATAGTCATT
TGACTAACAAGCTGCCGAAGGATGTCGGGGATGAATGATAGGCTGCACTTTAGAGGAAGA
CAATGACAATGTGGTGGGGTTGTTGGTGGCCCTGGTGGTGGGTCCCTTGTCTTGGGTGGT
GGTGGCGGCGGAGGAGGAGGAGACTCTCTCGCAGCGGGGGCACATGGTCAGGGTGGATGC
CGGCAGTGGCTCGCAACTGTGGGGAGAGATTACGGTGGGTGGACCCACCTTCATGGCCCT
CAGCTCCTCCACCTCCTTTTGTAGCCTCCTGTTTTGTTCTGTCAGGGACCCAAACCATCT
CCTCAAGTATTCACATTCCATCTCTGTCTGCTTTAGCTTGCTCCTTGCTCTACGGTTTTG
AAACCACACTTCAACCTGTCTTGCCTTTAGCTGTAATTGCATTGCCAGTGCCTCCTTTTG
TTTAGGGTTCAAGGTGTGATTCTGTCTAAAGCTTTCTTCAAGAAGACGAGACTGTTCTTT
TGTGAGACGGAGTTTTTTCCGGGGAGGGCCACCGTCTCCGCCGCCAGTGTTGGTGTCATC
TTCATCTAATTCCATGCTAGCAGTTGTCCACTCTTCTTCTCCTCTTCCCGTGGGAGGCAA
TTGATTTATGTCCAAATCTCTCATCATCCCACCACCACCACCCACCCCTTCGGAGGAAGG
AAGAGAGTGCGATGAAGCA
>TeaL_185744
AAAAATTTTTACATGGAAAAATCACAATTGGAATCCACCAACTTGTGATAAAAAAATCAC
GGCCCTTCGGCCAGACGAATAATCCACTATGAAAGAAAATAGTACAAGAGATATCTTACA
AAGGCTACTCTGGGCTCACGTGTTTGCTCAACCTATGAGTCACTCTTTTTCCTCTACTAA
ATCTCTACCACAGATGTCGAATCACCACAACGCCAATGACCTCAGAATGTACCGAAGTCT
ACAATCTTGGAATCGATCAAGAAGGTTCACTTTTGTAAGATGTGAAGAACTTATACAAAA
GCTTGATGATTAGCTTTGAGCTCCTATGCCTAATATATCATCAAGTAGATGAGAGTTACA
AATAATCGTCACTACAAGATCACTCTCAAATAATAAATCTCTTATAAAATAAACTCTCAC
AAAAATGTATTTCACTCATAAAAATGATCTCTCAAAAGATAAAAATACTCAGAAGAGCTT
AGGAGAGAGTGCTCAGAAAAGGAGGGAAAGAGATACAAAATACTCATGCCAAGCTTGCCT
TAAATAAGACTAGGTAGGACTTCCTCACGACCGCAGACCAACTGGTTGTGGGCGCGGTTA
AGGTGGTCACGGGCGCAATCGGCTTTCGCAAGATGTAGATTGGCATTGACACCACCATGA
TCTGTTACCAAAGGAACCGTAGTCCAAGCTCATCTGTCCAAGAGTGGAGACTTTGGAAGC
TAATTTGGTCGTGGCCAGAACGCGTCCTGGTCGCGGGTGTGATAAAGTGAACTGGATAGG
CTATTTTTGCAGACTTTTTGTTTCTTACAATCTCCATATTTGTTCCACAATTTTAGCCAC
ACTATGTCTCCATCTTCTCCCAACACAAACACATCTTTTTATGTGGAAAAGATTTCATCA
ATCACACACATCCTTTGAGGTTGGCGTTACATGCTCGATTACAAATTGCCAAAAGTTCGC
>TeaL_185745
TGGGAAAATCACCTCTTTTATTCTGTATGAAAATTTCTTCACCAGCTTGCATCAATATAC
AAAATCTCATGGTTACAACCATATTTTACATTGGTGATTCATTATAAGTTACTTGACTGA
AACCAAAAATAAAAAACTAAACCACGATCACTAATTACAACTTGTAAAACACTCGAGCAG
ATCTTTATTTAATTTATAAAAATAAAAAAAATATAAAAACTTTATGCATAAACATTAAGC
ACCGGTGGCATGCCCCGTCATTGTACAACACGTTAGAAAACAAAATGTTGTCTAGTGTAA
GATGTTAAACAGAAGGTGGTGCACTTGTTTGCAATTTCATTCGAACCTCATCAAGACTAG
CCTGAAGATCAGTAAATTCTTCCATGTCAGAAAAGCTCCCAGCCTGTTTAATAATGTTCT
TCAAGTGCATCTCAGCAGCAAAAAGTTGTTGACGACTGCCAGTACAAGAAAAAATTTCCA
CATACACCTTACAAAGTTCCAATGAAGCATGTGCGAACTTCTTAAACCGATCTTTGTCTT
TCCACAAATCAGACCCCTGGTATGATCTAACTTGCTTTAGAAGGGCCTCAGAGCACATTG
TGAGATCTCCTTTAAGTTTGTGCCACCTTGCATACAATCCCCACATTTCTGATCCTCCAC
CACTTCGAACAATCTGTTGTAAGATTTTCCCAAGGAACTCCACCAAATAATCAGTTTCTC
GAATTTCTGCAAGCCTGACTTCTGAATCAGTTGACTCATTTGCACAAGTGACATCAGAAT
CAGCAGGACGAATTTGATCGGTATAATTATGGTTATTGGTGGCGAGATGAGAATGGGAAT
GCTTAGTTAAAGAACGCCCTTCAATCTCTAGCATCATCCTCTCTAAAAGCTGTGAATCAG
ATCTTTTATTGCTAGTCATGTCCAACACCTTCTTTGTAGCTTCTAGTGCCTGACTAAAAT
TGCCCACATCTGCAGCAACATGGCTAAAATTCTCCCACAACTGCCAGCTGTTCCTCTTGA
ACTTTAGTGCTTCTTTAAATGCAATGAAAGCCTCTTTGTTCTTCTTTTTAATCATATGCA
AACAAGCAATATTGTTCCAAGCTTCCCCATTTTCAGGATCAAGTTGAACAGCAGAGGTAA
ACGCATCCAGCGCCTTTTCAACATCCCTTGCCTTCAAAGCAGCAGCTCCAAGGGCAAACC
AACCATCTGGATACAAAGAATTCAGTGCCATGGCTGATGCCCATAGAATTTTAGATTTCT
CATAGTCACCCCTATTGTATGCACTACGAGCAAGAGATCGCTTTGCTCGAGCAGACCTAT
TTCCTGACACTTCTAGTGCTTTCTCGTAGCAAGCATCATTATTTGTAATGTCTCCCAATG
AACACCATAGCCTTGGGTCATTAGGCATTTCAGACAGCCGCATTTTGATGAGGTCCGCAC
CTGCTGCTTTTTTCTCTAATAGGCGGTAGCAATATATTAGATTATCCCACAACTCTAGAT
CCTCAAAAACTTTAACTGCCTCCCCTATCAAGCCACAACCCACCAAAAGCTCGCCATATT
CTTTGCGGAGGGCAGGAATTGTAGGGATATAAGCTCCAAAACAATAATAAATCCTTTGTG
CAACACCAGGAGAAGATTCATAGACACCTTGGACCAGTTTATCCATCATCAGCAAAGCAC
GCTCCTTTGTGCGACTACGAGTTGACTCCCATCGGATGCGTAAGATGTCACAAAAACAAC
GAATAATGAAGTATGACGACAGCTGGGAATCAACTGCTTCTATGTACGGTGCCATCTCCC
ACCTTTGCATTTCATCATGTGGAGTGCTCTTCTCTATAGAAAGGCAGAATGCCAAAGCAA
CTGCTTGTTGGATTGCCTTCAAAGGGGCAGTGCCACTGCCACCACTTCCTGTCCCTTGTG
CACTATTTTCAGAACCTTTATCATCCTCTATGAATCTTGGAGCCATCAATACATCAGAAG
CTTCACAGGTTTCACGAGGATGACGTAGAAACTTATCTCCATCAATGCTAGAAGCATTTT
TGTGGAGCTCTGGGCTTAGTGAATACAACTCAACAGCATCATTTAATGCACTTGGGTTTG
AAACAAGTAAACGTTGTGCCTTTGGTTCAATCTGATGCACAGTGCGAATGCCCAGAGCAC
CAGTTACAGAAAGTTGAAGCCCTGATGCCACTTCAGCTGACTCAAAATGCATCCTAGACT
TATCAGCTCGCCCATAGGTATGTTCCATTATTCCTGCTTCCAAATGAAGCATTGACAAAA
TAGCTGAAGCTTCTTCCTCATGTAATTTAGAACCCCAGTAACTTGTTACTTTTTCCAAAG
TACCAAAACATTGTAAAGTTTCACATGTATAGACTTGCAATAGATCAAACAAAGAAGACG
ACCGCTCATCCAATATTCTTTGTTGAAGAAGTAAGAGCCTAGCCAGCCACCACGAAATGC
TTCTAGTTCCATCTGTGACAGAGACTTTTCCTTCTGAAAACAAATCTTTCATCCTCATAA
GCAAGATCTTGGCAAAAACTATATACTGCAAATTAGAAAATTTCCCAAGCAAATCCGACC
CAGCAGCCATCAACTGATTTCGTGCCCACCCTTCCCATTCTGCCCCTCCTACACCACCAC
CACCATCTTCAAATCCCATCAGAGGCAACAAAGGCAACTTCTCAAAAGGTCCAGTAATGT
TGCACTGAGTGAATGCAAGAAAAGCTGCAACAGCAATGGCAATCAACAAAAATGCCTTAT
AGGACTTGTCTATGTCGTCTTCGGACTCGTCGAACAAGAACAATTCGATATTTTTGAGGA
CCAGCTGAGAATAAAACTGGTCTGGACAATCCAACAAGGGGGAGGAGGACCAGTCTTGGA
ATTTGAAGATGGTTCGAGCAGCGTCGGAGGATAGGGCTCGGAGATAATCTCCTGTTTCGA
TTGAAGTAACAACGTTTTCGATGAGTGAATGGAGTTGTCGTGCGTTGTCGGTGTTGGAAT
CGTGGGATTGTTCGTATGAGGTTGGGAATGGAAGAGGTAGAGAGCAGCGAAGGAGACGGA
GTTCGAACAAGCGAAGGGAGTCGAATTGTGCTTCTTCAGCGGCCATGGATGGTTGTGGAT
TGTGATGGAGCTGGAAGTACCAAACACCTTAAACCCCAAACCCTAAGCCTCCGTTCCGTT
TGGATATAGGGA
>TeaL_185746
AGAATAGAATGTTACAACTTAAAAGGAACAGTTAGAACAAAGGACAGTAAAAAAACAAAA
AAACAAAAAACACAATACAAATTCTATGTTCCACCAATTTCTATATTGAAACAAATTGCA
AACCTTTCAGGTAACAAAAACAATTTCCTAATCACAAGGTTAAATCAAACACCACATTTG
TTGTTGGTAACCAAACGTCACCATCGATGAAAGATTTAACTGTGAATTTGGAGGCTTGAG
ACTTTGTAATATTGGATCTGTATCCAGTCCATTTAACCCGATTAGCCACACTTGACCCTG
GCCCAGTGTTTTGGTACTCGGCATAGAATATGGTATTGGGCGGGTCAGCGGAACCGACCC
ATGGGACCCAACCCAATGGGTTCAAGAATGACTCAATGTTGGTCTGCATGACAACTGTAG
TGGAGTAGTTCTTCCAAGGTCTACCTAGGTAAGTTGGGGCAGTGAGGCTGTCTAGAGGCG
ACATGGTACATTTTTGAATTGAAATTCCAGTGTTCTGATTCTTATCGCTCTTTCCTTGGG
CCGTGATGGTGTCGAACTGGTTGCTCATGGGTTGTCGGGGTTGGATGTTGCAGTTTTGGA
AGACGACTGCAGCATTGCCGAATATGAAGTCGATGGTGCCTGTGATGTCACAATCGCGAT
AGAATTGGCGGTTAGCGTAAGCATAGAGGGTGTCTTGGTAAGCATTGAAAGTGCATTGGT
AGAACACGGATAAGTCGGACGAAGACTGGACCGCTACAGCTTGTTGCTTTATTGCTCCGG
CGGTGTTCCAAAACCCCATATTTTTTGCAATGAAGCCCATGCCTGAAACAGCGAAGGTGG
CTGAAAGGAAGGTAGCAGTGCCGTCTACGACATTGAGGCTGCCGGAAACAATGGTCTGAT
TCATTCCATCACCATACATCATAACATTCCAAGTATTCTTATCTAAATTCACATTCTCAA
CATACGTTCCAGCCTTCACATATATCACAAACCTACTCTTACTCTTCTTCGGCACCATCG
CCACCGCTTCTCCGATCGTCCTATAGTTTCCGCTTCCATCCTGCGCCACCACCAAATTTG
CCTTCACCGTCGCCGCCTGAAGCAGCCGCCTCTCCGCCGCCCCNNNNNNNNNNNCCCAAA
AGCTTTCTATGAATTGGAACATTCACATCGACCATTATTGCCATTACTTCAGCAACAATG
GCTAAACTATTGCTAGCGAACTCTGTTGAGTTCTTCATTGTCA
>TeaL_185747
TATGGCTTTTTCTTTCGAATGCATTACATAAGGAAAGTTTTATTGTTTATTTATTTATTT
ATTTTGTTTGTGTGTGTGGTGGGGGAGGAGTAGTCATATATCTTTCTTTAGAATCTGCAA
ATTATTTGCAGACTCCCATTTGCAGAATGTCAAACTTATGGACAAGTGGAAAATATTTTG
CTTCACTGAGGTCTTCACTTCTTTGGTTCTAATTATGAATTTGTGCCTTGCAAGTACTAT
AAGGTGGAGTTTGGTGCTGGCTTTTTTAGTGGCTTTTAGCTTTAATCTGAAAAAATTGAT
GTGTTGGGAATTGCCAAGAAAGTTGCTTTTTTGGTTAATGGAAAAGTTGACTTT
>TeaL_185748
TTTATTTTCATGTATGGTACCTCAGAACCAGTTTCTCGCACTATAGTCGTTCCCGGGCGT
AAGGGACTACCTGAAACTTCTTAAAACAAATTTCTTAAATACTAACATGCCTGCATTTCA
ATTGTCCAAGCAACTTTTCTTTTGTCACTCAACCAAGTGTTCAATCCGACCCATTTCTGT
CAATCTCTACTGCTTCCTCAGCTTTGGCTGAGGACTCTGTTGGTCTTGTGAAATATGTAT
TCCCAAAAAATCAGTAGTAGATTTGCCAATTTTCATCTTTTTCTCAGAGAGAATGAAGAG
GATATCATCAATATAAACCAGGGCAGAAAAAATAATTGGTTCAAAGATTCCTTCCAATCA
TGGCAGAAAAAATAATTGGTTCAAAGATTCCTTCCAATCATGGCAAGGATACAAAATTTT
TGTTGAGCTTGACCAACCAAATCACCTGATCACCGAAACCCTTTAACCACATTCCTCTAA
ACCCTTGCCAACTAGTAGTTAACAACTAGACGTGCTGCATCCTAGGGATCACCAGGCAGC
TCTCAGTGCACACATGCACAAACACACTATGTTCTTCAGATAAATATAGTGGCTGGCGGT
GCAAGGGGTGTAGGCTCGGGAACCACCTCTGCTCCA
>TeaL_185749
ACCAATCGAGTGGGTGGATTCTACTAAGCGGGAAAAACAAAAATATTGTATGAAAAGGCC
TCTCCCAATTCAACGCGCAAGTCCTCAATGAAATCCCTGTACACTCCACTACCCCTTTCA
AAATTGAACTCCTTTGTGAATTACGCCATTAACTGAATTCAATTCTGCCATTGACATTAA
TAATCAATCAATAGAAAAACATAAAAATAATAACTCAATGGAGTGCTTGTAATTATCCTT
TTCAACGTTGAATTCCGCCATTAACTCAATTGAATTCTGTCATTGACAATAATAATAAAT
CAATATCTAAAATAATAATAAATCAATAGCTAAAATTATAATAACTAAAAGCCAAAATAA
TAATAATTAAATACTATTAATAAATAATTTTCATTTTT
>TeaL_185750
TCTGGCATCGTTCCTACTCTTCAGTGAGTTTCTCTTTCTCCCCCCCTCCTTTAATCCATT
CATTTTCTTATCGACTGTGGAGCTGATCGACACAATATAGACGCACATAAATATACAGTT
TTTGGGTTGGTTTGCATAGAGTGTTTTGTAGCCAAATTTTGTAATCGTTGAGGTCCTGTT
GTAATGGTATAATTTTTTCTAAAGGAAATAAGTAAACTGAAAGAAAGTTCATGTAAACAA
TTTTTTGCTCCGGATTGTAAATTTGGATGATATCTCTAATTTATAGAGGCTTTTTTGTTG
CACAATTGCTTTAGCAGTTTGTTTTTAAATGTTTTATTTGTAATTACAAAGAAAAATATG
CAATGCTTGGAAAGACCATGATTGGGTTTGAAATTCATTCCCTTTTAGAAGTTGGTACAA
ACTTGGGCTTATAGTTTTGTGTTACAAATGAATGGACACGAGGAGGATAAAAAAAATTGT
ATTCAATTTGCTTAATTTAAAGACAGGAAAGTTTGGGATGGATGCTTCTTGTTAGAGTGT
TTCATTTGCTCTT
>TeaL_185751
AGAGGGAATTGGCCCAAAAATTGGATAGGGGTCAAGACGCTGTCGGGCGCCGGCGGCTGA
CTAAAGTGCCCCCCGAACCGCGCGAAATGGTCGCCTATTACACGGCTCACTAACTCTGCC
TGGGGTGGGGGTACCTATTATTCGTCGGCGGTCCGGCGCACCCCTACTATACAAAGCCGC
CCCCCAACTCACTTAAAGGATGCTGCTTAATTACGAAGGAAATTCTTTCTTAATCTAGAT
AGTTCCTTTTCGTTAAGCGCATCGAGCCAGGAGTGGACATCATCATCATCATCTGCAGAC
AAATCCAGATCCCGTTTCATCATTAGCTTAGCTAAAGTGGAATAGTATGACTGGCTTTCC
GGAAAATAAGACGAAACCCGCTTTATCGATATGATAAACATGCGCTCAAAAATACCTCCT
AAACCCCCCCGCCAAGTGATCGAGTTTAGTCTGAATTTGCTGTAGAAATTGCTCCCGCTC
CGGACTTACTTCAAGGAAAGATAGGATTGGGCAATTCCGCTGGAGCTTACCTTATTATTA
TTAAAAGGAGAAAGGGCTTTTTTTATAGATTAAGAGGTTGAGTAAGGGGGGCGGAGCTTG
AAGAGCGAAGCGAGCCGCGCTAGCATGGAACGAATCCTCCAAAAATGGAATGAGTTCGCA
ATTACTACCACAAGAAAGCCGCCCCCTCATCACTTACCGCTATTTATTCTTGGATTCTGG
GGGGAATTCACAACATTTTTTCTGGTGTTCCTTTCTATTGATGAAGAGGTGACCTCGTGC
TCTTCAAGAAATGAAGGCAAAGGCCCCCCCGAGCCCGAGTTTACCGGGGATCTTGGAGGG
GCTTCCACCAAATCAAAGCCGCCACCCTCGCCCTTTAGAGATAGGGGCGCAACAAAAAGT
CTTCAAAAAAGGCGCCGGAGGCCTCAAACTCATCCGGAGTTGGAGAATATAATTAAAAAA
AAAACTTTCTCAACAGGAATGCATCAAGAAAACTGCCCTTCCATATAGATCGTCGTGGCA
TGAACTCATTTCTGCCTTTCCCCACCCCTGCCCGAAATCCAGCTTTGGTGGGCTTCCCCC
AAGGTGACGCCGAAGGTCTACCTCCTTTCGTGCGCCCCTCACCTCCTCCATGAGGATGAT
CCACTGGATTCATTGCAACACCACGAACAATGGGGCGTCTGCCTAACCACCGGCTTTGTC
CAGCTTTTCTAAACTTACGTGCACCATGATTAGGATTGGAAACTATACCAATAGTAGCTC
GGCATCGGGAATCAATGACTTTTTCAACACCCGAAGGTAGCCGCACAAGCCTAAGAGAGA
GTGTAGGGGATGCTGGTTCCTTCATTATTTTAGCAAAAGTTCCTGCGGCTCGAGCCAGCT
TTGCGCCTTGACCTGGATGACATTCAATATCATGTACCCATGTTCCTATACGTATATCGG
CTAATGGTATGCAATTTCCTATTTGAGAATTTAAATCAAGTATCTCGTATCTATAAGCAG
GGGGGCGTGGCCAAGAAGCAGCCAGCTGACTGCCCCCTTCCACTCGGCCTTTCTTCGCTG
TGTGAACAAGGTCTTAGTATGTATGGGCATTCTGGGCAGGTCGCAATAAGTCGCTGGTCG
AAGGTTTAGACCAATCGCAATTCATCACCATCTTGCCCGCTTCCAATTGATGACTGGCTA
TTATATAAGTGTTGCCCTAAGCCCCTGTGCTGGGGCTCGGCTCCCGAACCGTACGTGAGC
TGCCTCGTACGGCTCTTCCTAAGAACTTGAAGCCCCCTCTCTCTAAATAGAAAAAAAATG
CATTTACAAGACAAAAAAGACTTTTTCAAAAAGCCTTCGCCCTCCTATTCAACGGGGCTA
TTAGAGAAGCAGCTTCGTTCCTTGACTTCTTTGCTCAGTCAAGCTTCCTTGTTCCTTAGT
GTAGTCTCGGTCCATAGTTTAAGACTCCGTTCCTTATAGCCTAGTCTATATCCACAGCTG
ACGTGACTCCGTACCGACGCCTTTCCCTTTGTAGACGGCTAAGTTACTTCGTAACCTTAA
CGTACTTTCTTTTTTACTGTAGCATAGGCCTTCGTCGGGCTTTCGTCCCTTCGCCTATAG
GCGGCGGCTTGGCTTCGCTATTGCTCATGACTTGGTATAGAGCCGTGTAGTCGTCGGCCT
TCCCACCAGAATGCCTCTGTAGTCGTAGTCTTGTAGTCGGCATTCCTCAGAATGCCTATG
ATATAGTGGTCGGCCTTTCGAATGCCCCCTTCCTTACTTTTCTGAGAAGCCCTTTACGAC
TATAAAGGACAGGGGGCTGTTCACCTTTGGAAACTTAGCTACTTAAGTACTACTCAATAC
TAAAGTCAAGGCGAACGGCATTCTGTTGTACAGCTACTTAATCTTAATAGTACAACAACT
GTCGTACTACTAAAGTACCAAGGAAACCTTTGGTTCCCTTTGTTTGAATAAACGCCGCCT
ATTTTAGTTTACATTCATTACAAAGTAAACCAAGCCTAACCGGTCACGACATGTTCTTTG
TTGATATTTATTGAGGAGTTTGATAGAGTTTAGCTGACTGAATCCATAAACCTAGAAAGT
AACCGTCACTGGTACTTTTTTTACTCTATAGGTAGGTATCGGTGGGCCTTGCATAATGTA
GTTGTAGTTAAGGCTGCATTGAAGTAGCGCTTTTTTTTTGAAGATCTACTGAAGTACCAA
AGGCGAACGGGGCTCCCAGGCCGGGACGTCTAGCAGAATGCTTGGCCTCCTGCGCTGGAA
GCGACGCCCGAAGGGTGAGCTTCTGGCGGTTAGCTTAACGCACTAGATAATAGGCATTAG
GCATTCTGAGCTAGAAGGAGGCAAGCAAATGAAGGGAGGCATTACGGGCCGACTACAAGA
AGCAAAGCTTCGTAGACTCGACAAGTCGCTTATAGAATGCCGACTACTAAGTGAAGACCT
TCCACTTAATAAGGGAAGGGGGGAGGGAAGCGAAACTTAGCGAGCTTTATAAGGCCGACC
ACTACATAAGCCGCTGGCGGAGAAAGCTCTTCGAGCTTCCCTTCATTCGTTGCTAAGCCA
AGGTCCCAGGTCTCCGAGTCAGCCCGCGCTTTTTCGAAGAATCCTGCACCCATGGGCATA
CGGCCTGGCAGGCCTTCCCTTTCCGCCGGAGCTTCATGGGCGTTGCCCCGTTCCCCAATC
AGATGTTTGGATGTGAGCTATACTCCGCGAGGAGCCAACCGGGCGTATGGCCTTGCCTTG
CCATTTGACCTCTCTTCCCGTGTGACTAGGAATGCTCAGTGACAACCTCTCAATTGTCAC
CGCCTGGCCTCTCTTGCTACCACGGTAGCACCTAGTGTGGTCAGCACCAATCGTGTTCGG
GCAACGAAGCTTACACTCATTCACATTGGTTCATCCTGCTATGCCCTGGGCCTTTTGCTC
TTCTAACGTAAAAGGTGGCCGGCCATTCGTCAAGGCCCAGGAATCCGCTGGACATCTCAG
CGGCGGGATTGGATACCCGCATCCGATCGAAGTTCCATTTTAGTGCCCCCCTAACATAAA
GGGGAGCTCTTTCTAGGGGGGTCGCTTCGCGCAAGACATTGCTTAGGACCAACGGGTCAC
ACGACAGGTGCACGATCGACTTTGCA
>TeaL_185752
AAACAAACATAGGAGGTAGCAACAATTAATAGAACAAATACAGGGTATTAATGAAACATG
AGCCATTTCCGGTGACTGAGGCCGTCAAAACCAGGGGCCGTGAGTTGGCGCTGATGGGCC
AGCCATACTGTGGGACTTCTTGATTCGCAGCCAAGTAATGACGTCTGCGTCCGTCGGAAG
CTGCAACAGTATTGCCTGATTTGCCGGATTGTCCATTAGCGACATACCGTAAACAATTAG
TGGGTCTTGCGGGTCCAAGCCTTCCAGGGAGTACAACCTTGCCATACACTTGCCAACGAG
TTCCTGCGTCGAATCTCCGTATTCATGATGCACGCGGACCTGTCGTTGTTGTAATTTAA
>TeaL_185753
AATGTTGAGTTTGAATTCACCTGCAAACAAAAAGGCCAACTCTTGAACTCACTTCACACT
ACATAAAATAAAGGGTTTTCACTGGATTGTACAATTTACTTATAAAACACTGTTTCTTGA
TAAGTTAGTTTAATAACTTAATACACAGTAGTAGGCTAGTAGCACAGTCAAGCCAGACAA
AGGCCAAGTGAATGGGATTACAAACAAGGATCCTATGTTTCTTTAATGAAAATCAAATCA
AAATCTATAATTCCTCAGAATTGCTAATGCTGTTCAGCCCATCTCATCACATCACGAGCT
TCATCAAGTCTTATAGCTAAATTAGGCCTAGAAATAGTTGAAACTATTTTTGATATCAGC
TTCTCATATTATCCAAAACAAGCCACATAACTAGACATGTTTGACATATTAACAGCATGT
CAAGTATAAACAGTTATAATACAAATTAGATATTTGACACAATCCTCAAACCAAGAAACG
GCGACACATCAGTTGGACACAGCAAGTAAAACAGCAATTTCATTTCTACCACTATATCCA
AAATGTAGCGTGTGTAAAATGCGGTTTCAATTTATTAATTAATTCCTCTAACAAATGAGA
CTCTCTACATGAAACTTTCATCCCTTACTTATTTTTCACTTCCTCTTTTTGTGGCTAGGC
ATTACAGGAACCCTGGCCTACCGGGCTAGTAGTCTCCATGAGAATATTCCAATCCCAAGA
TGTTATGATGAAATAACTGAGATAAGAATAAGCTAATGAGAAACACATTGGAAAGCCACC
AAAATACCAGTAAAAGAACCAACACAATTTAATGAGGCTGAGAACAGGTTAAGCACTTAT
TGCCCTGATTGGCAATAAGATATATCCTAACCACACTTAAAACCTGAAAGCATATGTGCA
CCAAATGCATCACAAATTTTCTAGTTTTCGATAGAGAATGGCACATTCAGGGTTTTAGAA
ACTCCATTTATTAGCCTTCCATTCATGAGTGACCCTAAAGATATATAATTTACTGATGAT
CACCATATCAAATTATGATAAAACCTATATATAAAATCAGAAATTTTATATGATAAAATC
TGTGAAGTGCAAACTTCTTTTACAATACTCAACAGTAAGGAGAAGTGGGAAAACAGTTTT
AAATTGAACTCCACAAATAATTTATGAAATATTAGGAATAGTGAATCAGAACAAAACGTT
CCCTAGAAACATCACCAATCATCAGAGTTGCTTCAAATGCACCCTTTAGGAAAAGCTCTG
TGATGCTGACATATTTGCCATGCTAAAACTATATAAATCCTATTCTTGTAATACATATAG
TATTTTCAAGTCCATAGATTATGTTTAGTCAAGCTCCAATGCAGCTTCAGAATTTATGGG
CTCTCCAGCTTGAAAATGTTGTCCAAGCATGCTTTTCTACCATAAACTTTATGGAGTCAC
ACTACTCCAATACATGCGATACAACTGAAGCAACAGATTTAAAGTGGACACAAATGCATC
TAGTGAAAACTAATATGATCCCAAATGCAGGACCAGAATAAATGGAAAAAATATGGATAC
ATATGCACACATGCACTATATACATACATCCTATACGTACATATATATATATCAAACAGC
TATTTTATAGAGAAACAGATAGCTCTTTAAAAAAAATATCTTTTGCAAGTGAGCATCAAT
CCAAGACAGCATGAATCACTAGTTAAATATGATAAGCTACCATCACATAATGTACAGATT
AACCACTTACTTAAATGGCGCAAACTTCGGGTTTTTACTAAGCATAATGTCTATCAACAA
AGTACTATGCATATGTTTATTCCAAAAATAACTAGTCTACACCACAGCTAATAGCAGTTA
TAAAAGTTCCAGGAAAAAAAATGCCATATATCAAATTTTAATAATTGCTTTGCTAAATTA
TGCAACTATGGGAAACTAAATAAGAATGAAAAATCTTGATATCAGATGAGTGAAATCGGA
CGAGGGGCAGTAAACATCACCTATAAGGCCATATTTTCGCAAGAAATTAGCTGCTGTTGC
>TeaL_185754
TCATGCACAGGGATGAGGAGGTAGTATGATCTTTTGTGCAAATACTGGCAAATGTTAGGT
CTGTAACTGGTTAATACCTCCCAGCACTGGGAATATCTATTTTAGATCTGCATGCCTTGA
GATTTGGATGGCAAATACATAGGCATAAGATACAACCTGTGATTACTTTATGCTGTTTTT
CATTTTGTTTATATTATGGTTTGATTGGATGCTGTGATGCTTTTCTAGGTAAATTACTTC
CCTTCAAGGTTTTTTCCTCTTGATGGGAAGGCGTGATAAGGTAAGTTGCCTATCATTAGC
TTCAAATTTTGAAGTTTTGAGTTTGATTTGGGGTTGTTAAATGAGTTGAAGAATGTAAGG
TGCCCTCCTTTTTTAGTTGTCTTAAATATATAGATTTCTTTGTTCCCAAACATCTTCCGC
AGATTACCAAGTAAACATATGTTATGGTTTAAAACATGAAATTATTTGAAGCTGATGCTT
GTTGGCATTGGTAATGGTGATAGAGTGGTGGTTGAAGTGTGGGAGTATGAGGAACAAGAG
CAATGCAATATATCTGAGAAAGGAAGTATGTGATTTGTGTCTTTGTGTCGTGACTAAGTA
AAGTGATGCATTGTCATGTGACAGTCATTTGAGTTTTTGCTACCACATCTTCATGTGCGA
GTCATGTGAATTTATTAACATGGAAAACTGCTATTAGTTTAGTATGGAGGCATGGCACCT
TTAGCACCACATGCATATTCTGAAAGTTTATAACTGAACATGACTGCTAGGATGTTCATC
GCTTCAGTTAGATGATAGGTTGTTTTACTTGGCTTTTGTTGCATCTTCTAATCAAATGGA
TGCGTGAGCAGTAATTAGAACATACGCAACGCTCTATTACTACGGATTCATGATGTTCTA
ACTTGTCGAACCCCCCTTGCCAATTCAGTGCATCATTGAGAAAGAGAACA
>TeaL_185755
TTATATGTATGAACAGTATTATGCAAATTAGAGTTATATATTATGCAAATGTTTGATAAT
TGGTTAGAATATTTTTCAATCTGCCAATCCGCCAAAAACCGCCCAAACCGCAATTTGTCA
ATCCGCTAATCCGTTAACGCGCTATTCGATTTGTAATTTTACTCTCAAATCGCTCGAACC
GCACCGTGCACACCGCTAGTGAAAACCATGAAATAACATCCGCCGTTATACTTGGGGCAA
TTATGCATAATCTTACAGGTTATAAACTTCCAAACAATCAGTTGTTTAAAAGGTCAGGAT
CGTATCACTCTTTAATCTCTGCTTTCTTCTATGCATGCAGGGTCACCCAAACTGATTGAA
CACAACA
>TeaL_185756
CATATATTTTGCTGAAATTTTAAGCATATAAATCCAGCAGATACATGCATTATAAACCCC
CAAAACAAAACAAAACAAAACAAAAATTCCATATAATACCTTTAGAGTACAAGTTATGTG
CACATAATACCTATGTTATTTGAAAATAAACAATTAACTCCTAATTTACGAGTACTTGTA
AACTAACTTCAATAATCTCATTTTCTAAACTAAACACTTCACTTTACCCCTATATATGCA
CATAATCCCCTACTATTTGAAAACGTAGACATGTGTAATACATTGTTAATTTTGATGAAG
ACGGTATATTTTATTCAACAAACCACAAGAAGTTAAGTGACTATTTTCAAAAGAAAAAGA
ATTATATTCGAATAACCTATCCCTCACTTAAGCCCTCTGTGAAAGAGCTAAAATGTTTCA
TTGAGCCAAATCTACAAGAAGACTGATCAACCCATCGTCCGTCACACCATCTCCTTTAAC
CTCCTATGTATCATCAACTCCAGACAAGTTCTTGTGCATTAACTGGGGAGAGAGAAGTGC
TACAAGCAACGGATTTCTTCTTAAACAGGCGATAAAATCATCCTTGTTGATCCTCCCATC
GCTATCGGTATCAAATGATTTGAATAGTTCATGGATTTCTTGCTCGGAAATGTAATGGTT
TCCACCAGTGTGACACTCAGCGAAGGCTAATTCACTGGCTCGTCTGTCTGAAAATGGTTG
CTGTAGGACTTGAGCTGACCCATATAGGAACTTCTTGAATGTTATTTTACCCTTTTTCTC
CACATCAAGGACTCCAAATATCTTTTCAGAAAGATTACAAGCCTTCAATCTCAGAACCCT
GTAGAAATCGTGGATTCTAACCTGTCCGCTGGAATTTGGATTCATGGAAAGAAATGTATC
TAGAAAGTCCACACCTTCTGAACTGCTTAAATCAAATGTCT
>TeaL_185757
GTGTGTTCGGAGGACACCATTGGATTGCCGTAACGGAGATGGATTTCTCAAGTATTCACA
TTATAAAATGCCAGACACAAGATATTCCTGGTTTAACAAGAGCATGACCTTAAGGGAATG
CGAGATGCTATGCTTGAAAAACTGCTCTTGTACGGCTTACACAAATTTAGACATAAGAGG
AGGTGGAAGTGGCTGCTTGCTTTGGTTTGATGAATTGATTGACATGAGAGAGTTCAGTGA
AAATGGGCAAGACATTTACATAAGGATGGCTTCCTCTGAGTTGGTTCACCAAGTTGGCTT
CAGTGGCAAGAAAAAAAAGATAGTCGGAGTGATCTTGGCATTATTATTTGGACTTCTTCT
GCTGGGTATCAGCATAACCTTGCATCTCCGAAAAAAGAAGAAGAATTTACAACTGAACAA
AGAAGGAAATCTGATGCTCAACTCTGAAGAAGGTTACAATGACAAAAGCCAGAAGGAAGA
TCTGGAGTTACCATTGTTTGACTTAGCTATAATAGCTAATTCCACAAATAACTTTTCAAT
CGACAATAAGCTTGGAGAGGGTGGATTTGGACCTGTTTACAAGGGTAGACTAGAAGGAGG
ACAAGAAATAGCTGTGAAGCGGCTCTCAAAGAATTCTAGCCAAGGAGTCGATGAGTTCAA
AACTGAAGTCATCTGTATTGCTAAACTTCAGCACCGAAATCTCGTGAAGCTTCTAGGATG
CTGCATTCAAGGAGAAGAAAAGATGTTAATCTATGAATACATGCCCAACAAAAGCCTGGA
CTACTTT
>TeaL_185758
CGGAGCCAAACTCAGATATATAATCTTTAAAATTGCATCAGACAAATATTTTCACTCAAA
TAAATAAATAGCTAGAGAGAAAAAAAAATGAGCAAATGAAGAATCCAACTAAATCATAAA
TCGACATGGCTTTTATTTTTCACCAACTTGTGAAGAATTCTAGCTATACAAATCCAAAAG
GTCTCTGGAATTTTTCGGCTAAAATGTATCAATAAGGCTGAAATGATGTCAAATGTAAAT
TTGTGAGCCTCGGGTTTCAATGTCATGCGGATTAGCATAGCAGTCCACACCTTCGGGGCC
AACTTCACTGCATGCCGGAAAGATTTAAGCCCATTAACCACTCTCATCAGCATTGCATGT
CCCTCAGATTCAGATGTCTCTCTAGCTTGAACCGTCTCATCAAAAATGCTTGCAACTACT
TCATCCTGAAGAAAAATATCAGCTGCTTTAATTATGTCCCGGACCAGGAAAACACGTACC
CTCAAACCCTTATCAGACAATATGAATTTAAAAAGATCTTCGGTGGCAGACACAACAGCA
CGCATATCAAAGGATTTCCATTCCAATGGATTTGATGATTTTTCTTCACCAGTTGGCTCC
GAAGCCTGTTGAGATATTGCTGCTATCAGCCGTTCTAACCGATTCCACCTTATGGAGCCA
TCATTGCAGATAAGAAGTTCCCCCAGTATTTTCCTCATATCAGGATTTGGGTCTGCCAAA
AGTCTCCCAATGACAAAAGGATATGCACTCTCAACAACTTTGAAATCAGGATCCAAAGCT
TTTGCAGTCCCTTCAAGCGATCCCAGTGCTCTTATCACCAGGGCATAGTCTGGGGGGAGA
GAGAAATTAAATTCATACATCACATCATATAGTTGGTTCATTATGGCCTGAAAATCTCGG
GATTGTCTTGTCCCATCGCCAAAGGATGCTTGCAAGGCATCTGAAACTGCTTGTGTATCA
ACCCCTTCAGGAATAAATCCCAGAGAAAGAAAATCATTTGCCAAACCCAGAGAGTCACGA
TTAACAAAGTGCACAAGCATGCGAATAAGTCCAACACGATAATGGCGTGGAATATCACCC
ATCATTCCAAAATCAAAATAAGCAAGAGATGCATCCTTAGTAGCAACAAGGTTTCCTGGA
TGAGGATCAGCATGGAAAAATCCCACCTCCAGCAGCTGCCTCAAAGAGCAGTACAATCCC
TGGTCAATAAGTTTCTTGCGGTCTAAGAAGGCCTTCTTCAGGCCGATTTCATCTGTAAGC
TTAATTCCATCAATCCATTCCATCGTGAGGACAGCTTTACGAGTAAAATTCCAGTATATC
TTTGGGACTTTAACACAATTTGCATCCCTGTATTCAGTAGTATTGTCAACTGTACCTTCC
GAATTCTTTTGATGATTATGGGAGTTGCAACTGTAGAGAGAAGCAAATCGCTCTGCATTT
TGTCCCTCTAGAACGTAATCAATTTCTTCAAACATGTGTCTCACCATCTCATTTACTGCT
ACTAATAGGTCCTTCCGAGCTTTGGCAAATCGCTTTAATTGGCCTCCAATCATATGAAAT
AACAAAGCATCAAGGGTCAATGATATTGACATACCAGGCCTTTGTACTTTAACAGCCACT
AGCTCTCCAGAATGCAAGTGAGCTTTATACACCTGTCCTAAGGATGCTGCAGCAATTGGC
TCTGGGCTGATGTCTGCAAATATTTGTGAAACAGGAACACCCAATTGGGATTCTATAGAT
TTAATGGCAACATGAGTTGGAAATGGCGGTATTTGATTAATGTCTCACGAAACTTAACTG
ACCGTTTTTTTATGTCATGAACAAAAAATTGCCAAACCGTTAGCTTCAACACATGGAATG
AAATAATTGCAGCCCTATACAAAGCCAAAAATGGACCAAAGCGGTGGAACATTGAAACAC
TTTTGGAGCTGTAAGTTCCAAGTGCATGCCCAAATTCACTTTCTAGTGACTCCTTTCTCA
ACTTTGCATATTCAGCAGATGGCCTTCCACCATGCACACTGGTGAAGCCAGTAGAGAAGT
GATTTCGATGTAACAAGTGTAACGGAATAATGTTATCATGCCTTCTTCCAATTTCTATAG
TTTTCTGGCCCCCTATTGATAAGCATCTCCACAAAATGATCTCAACTGAACTATCATTGA
GTGAAGCTCCTGCGGGAACTGAAAAACGATGGCGTTTCAGACCCGCGACGACATTCCTCA
TGAGGAGAGATTTTGAAAAACGAGAGCCTTGATAGATTTCACGAACCCATTGAATGAAGC
TTCAGAGACTGCATTGGGGTGTAAGAGCGATCAGCGTAAACGCTAACCAAGTGTTCGATG
AAATGCGCAAGAGAGCAAGAGGAGCAATGTTTGATTGGAGGCGAGAAAAAAGA
>TeaL_185759
CATCCATCTAGATTTATCATGAAAATTTGCAGTACATTCCTCAAAGTTGATAATATACAC
TCATAACAACCAGCTAAAATACATCTTATGAAACCTCAGTGCATTACACAATTAATTTCC
TTCCTCAACTTCCATGACTCTGCTGTCACATTTACACAGTAGAGCTGTGGTTAAAAAGCT
TTCTGGGTTGAGAAAATAAAGGGCAATCTGGATAATTAATTATGAATTATCTTGTTGGGG
ACCCCCCCTTCTCCTCCTACTAGTAGTTTTCTTCACAGATATTGCAGCGTTGCCACCGGC
TTCAACGCTTTTCTGATGCTGATCATTTACGAGAGATCTTGATGAATTTATTTTACTCCT
TAATCTCAATATCTCGCCCTTTGCCAACGCCAATTCCTCTTCCAGTTTCTTTGCTCTCTT
CTCCAAACTCTCCCTTTCCTTCCCAAGCCTCATCACAAGGTTATGTGCATCTTCCATGTT
TTCCCGGGCTTCTTGAGAAACTTGTTTCTGCTCAGCAAGTGACCTGTAAAGCACATCTTT
CTCATCTTCAAGGCTAGAAATCTGAGATTTAGTCATCTCTAGATCTCTTGATAGTAACAG
TGCATTTTGATTCATCTCATCAAGTGACTTGATCGCCTCTTCCAAATCCATTTCAAGAGA
CTTCCGCGATTCTCTGTCTTTCAAAATTTGTTTCTCCAACACTTGTAATTCTTTGTTCAA
AGAAGCAACAACCTTCTTTTCTTCTTTTAAATCATTGGCTGCATTTTCTGCTTTCTTATA
GACATCAACCAATTCCTTTTTTAGGCTATCACGATTTTCAGTGGTAACAGCCAGATCATG
GGACACAAATTGCAGCTCAGCTTCAGTTTTCTTTAGAAGCTCTTTTGCTGATGCAAGTTC
GCCAACTAACACGTGTGATTTATGTTTTGCCTCATCAAGGCTCGTTTGAAATGACTTTCT
AGCTTCGGAAAACTCAGCCTGAAGCTTAGAACCCTCAGACTCAAGGTCCGAGCACAGATT
TCTCGTCTGCTGTAGTTGTTTTGCCAGATCAGAAACCTCATTTCTTGATTTTCCAAGAGC
TTCCTGTGTAATTTGGAGCTCGTGTTTCAAGTTCGTCGCATTGTTCAATTCTACATCCAG
AGTCTTCCTCAAATCATCCCTTTCTTGGGTCAAATTGGCAACTACGGCTTTGTTTCTGCT
AACTTCATTTAAAGCAAGATCTATCTTTTCTTTAAGTTGGTGAATTTCATAGTCTTTTTC
TCCCAGGAGCTTGGCATCCGCAGCTACTTTCTCTTCAGAAGATGACTTCAAATCATCAAA
TTCTTTCTGAATAGCATCGAATTTCCTGTTAGAATCATCTTTCTGAACAATTAAAGAACT
CATTTGAGCATTCAAATCATCCACCACAGCATTCTTCAGTTCTAGTTCTTTTTTATTTTC
CAGAAGTTCAAGTTTCAACCTTTCAATTTCTGAATTCGCTGCTGCAAATTCATCCTTGGT
CTGCTCGAAGGTAGAATTCAATTTCTCAAGCTCTGATTGTTTTGCAGCGAGCATGGAATT
GAGATTACAAAGAGTATCTTCTTTATCCTTGATCTCTGAACTGAGCAATGCCATCTTTTC
TTGCAAAACTTCAATCGAGTCAAGCTTCTCCTTCAGATTTTCTTCTAGTTCTTTCTTATC
TTCCTCAGCCTTCATGAGGTCGGTTTGAAGATTCCCTAATTGGACATTGAGATCTTCGAC
AAATCTTCTCTCACTTAGCAGCTCGTGTCCTAGTCCTGTTATTGTACTGTTTGCCAATCG
TAATTGCTTCGACAATGACTGCTGCTCTTCATTTGCTTTTTTAAGTTGCTTGTTTCGTTC
TTCCTTCTCATTCAGCAGCTTTGACTCATAGTTCTTCTCCAGTGAAACAATGGTTGCTTC
TTTTTCATTCAGCTTATTTGTCATTGATTCTATCATCGCCTCATTAGCAATCTTTTCCTT
CATAGCAAATGCATATAGTGCACCAAGCAAGCCAGAACTGAATATTCCAAGTCCATTCAG
AAGAAAAAGAAGAGGATTTGGTGAAGCATCTCCTTGAAGTGTTTGCTCTGCTTTTTGTTT
CTGCTCTGCTGCCCTTGTTTCGGATTCTTCTGTTGCCAAACCTTCAAGAGCTTGAGCTTT
CAATTGAAAAAATGGAAGAAGTGAAAAACCCACCAAAGCAATAACTCTCCTTTTGAAGAA
GTCACCATCGTTTGGGTTCACACGGTGCATACAAGCCTGGGGTGTTCTGTTCTTTCTACT
GTGGCCTCCATTTCTCGGGAAAGAAAAAAAGAAAACAGACTGAGAAGTGTATAAGGAAGA
AAGAGACTGAGAGTGATAGAGGGGAGAGTGGGAAAAGCAAGAAATCCCCATTGCAACACT
CATTTGATTTCCTTGATTTTGACAGTGATAAACAAGCACTCCCAGAGAGAACCCTGGTCT
CTCTTGCTCTATCGCTCTACTTTTTGTGATTCCATGGCTCTGACTTGAATAGACCTTGTT
GCCCTCTTTTGGTTGCTGTGATAACAGTCGCGGGTTTTGGGGTAGCGGTGGCCACGGGGA
GGGTGTAAAAATAGCTCACGG
>TeaL_185760
GATTGAAGAGACGTTTTTGACCGGACAAAACATGGCCAGGAGTAAAATTAGCTCGGCTCA
AAACTCGAGAGTTTTTAGCTCGGCTGGAGAGGCTAAAGTATTTTTTAGCTCGGCTGGAAA
AGCTTAAAACGACACTAGCTCGGCCAGTGGACTGGTAATCCCAATCATGCTATGCAGATG
GAATTAAGGGGCAATTGAGAGGGTAATTTTTGGGAAAAATTGGGCCGAGCTGCAAGTTGG
GCTTTGAGGCCCAAAACGCGAAGGACTAAGTAAAAAGGCCGTAAAGGATACTCCGGCCCA
GAGAGCAATGTTACTCCGGCTGGGAGAAGTAAATGTTACTTCGGCTCATGGATGTAAAAC
TACTCCGGTCTGGAGGCAACTCATAGTTAGGCCGATCTCAGAGTTAGTCCGGTCGTGACT
TACAATGGTTAGGTCGGTCAGAACTTGTTACTTGGAAGTTTGATCTAAGCGCATCAAGGT
TGAACAGGGCAGCCGAAGTAAAGAGTTGGAGGAGAGGACCGAGCTAAGGATAGTTCGGCC
CTCTGTGGCTCGGTGTAGCCAAGGTTTATTTCGGTCAAAAGGAAGTTCGGCCGTAAAGAA
AACCATCCCACTTGGTT
>TeaL_185761
GCGAAGGACTAAGTAAGAAGGCCGCAATAGATACTCCGGCCCAGAAGGGCAAAGTTACTC
CGGCCTTGTTAAGATAAAGTTACTTCGGCTCAAGGAGGTGAAATTACTCCGGCTCAAGAA
GAAATATCTACTTCGGCCCAAGGAAGAGTAGAACTACTCCGGTCTTTAGGCAACTCACGG
TTAGGCCGGTCTCAGAGTTAGTCCGGTCGTGACTTACAATGGTTAGGACGGTCAGAACTT
GTTACTTGGAAGTTTGATCTAAGTACGTCAAGGGTGAACAGAACAGCCGAAGTAAGGAGT
TAGGGGGGAAGACCGAGCTAAGGATAGTTCGGCCCTCTGTGGCTCGGTATAGCCAATTTT
ACTTCGGTCAAATGGAAGTTCGGCCATAAAGAA
>TeaL_185762
AATCCCGTTTGACAAAACTCCTTTCAGTTGTACTTTTATTCGCTCTTTTATTTCAGTGAG
GTTATGAGTACTTAGATGCAAATCCAACCCGAATTGTGGCTTGTAGAGAAGTTTCAAAAG
ATAATTCTTTCATGTTTGCCACTTCGTTGACTATGCAAAAATGCATTTGAAGTTGCTTGT
CCGCTCGAGCAGAGAATCCTGGGTTCCAGAAGTTTGATTGCCTGCAAAAATACTAGGAGA
TGTTTTTTCCCGCTCGAGCGGAATTTCCTGCACTCGAGCATCGGTCCGCTCGAGCGGCCA
TTCCGGCGCTCGAGCGGAGATCGCGGAACAGATTGCTATAAATATGTGTTTCAGTCAGAT
TTTAGGGTTACGCTTCCAGATCTTCTTCTTGGATATTAGGGTTTATATCTGGGGCTATTT
TGCTAGTTTTCTTTGATATTTGATTGAGTATTCAACTCATGGTTTAAGAAGTATACATCA
AAGGATTGTTTGTTTATTCTATACAAAAGAGAGAGTTGTTCTTCGGTGGATTCTGGAGAA
TTCGAGCCTGAAGCTTTG
>TeaL_185763
TATTATCCAAGGCATTGCCAAAGGTCTGTGTTTGTTCTTGCCTTGCTCTAAGAAGCACGG
ACATGAATACGTGGACACACAAATTTTTAAAAAATACAAGACATGCCACATGGGGTACAC
ATACAAAATATATAAATTTATATATCGATTATATATCATATGTAAATATTATATATTTTT
TCTATGTCATTTATTTTTATCAAATTCATCGACCTCGGATATGTTACTCTGGCAGGGGGA
AAAAAAAAAAGGTGTCCCCAGCGCGTCCATCGCGTACAACTGAAAAAAATGGGACACTTT
CTGCAACGTGTTCTGTATCCGATACATGTTGGACACCACCACGTGACCTCTGGAGAGGTG
TTCGTGCTTCATATGCCTTCCTGCTTTTTATCATTGTTGCTATATGTTTTCTTCTGTTGG
GGACACCTGGTGGCTTATGTTGCATTCCCCCAATAAAGAGACTCAACTTCGAGTCTCTTA
ACTTGCATATCAATTTTTTTTTCCCTTTCTTCTTGTCTTGTAACAATAGGTCAAGTCTTC
AAAATTTCAAACCCATCGTGTGTTCATGAGCATTTTATTTGATGGCCTATTAGGAAAACA
CACACATTTTCTCGAGGACAACTTTGCTTTCTACTGAGGAATGTCTGCAATGGGAATTTA
AACACTGAATAGAACAGTGTTTTTCTAAGAGTTTGAGGGGAAACCTCTTGTGCAGAAGTT
GCTCCTAAACACAAACCTACCCCTGAATTAGTAGGGTAGAACACACTGGTTTTTAATAGG
GATAATAATCTGCGTGCCTTCTTTTGGCTTTAATGTACTGAAATTTATGTTATTTCTAAC
CAGGCGTAGGATATTTACATGCAAAGAAAGGA
>TeaL_185764
TTGGAATTGATGTTAACAGCTTAGAGTCTATTGTATCAGCACCTGCTTCATATTATTCGA
ATAGTGAAGGAAAAAACAAGAGTTTGGAGCTCAGAAGTGGGGATCCAATGCAAGTTTGGA
TAGACTATGATGAAGTGGAGAATCTACTCAATGTAACACTAGCTCCTATCCAAAGCCAGA
AACCAAATCAACCTCTCTTGTCAACACACATCAATCTTTCTTCAATTCTTTTGAATTCTA
TGTATGTTGGTTTCTCTTCTGCTACTGGCATGTTTAGAGGTAACCACTATATTCTTGGGT
GGAGCTTTAACAAAAGTGGGCAAGCACAAAACCTAGACCTTTCGAAGCTTCCTTCACTCC
CCTCAAAAAGAAAACCAAGACAGATTCCACGTCTAGAAATTACAGTTTCATTGATAACGG
TATCCATTGTGTTGATTGTTGTAATATTGGGAACTGTATGCTTTGTGTGGAGAAAAAAAT
ATGAAGAAATACGTGAAGATTGGGAACAAGAATACGGCCCTCAAAGATTTTTCTACAAGG
ATCTCTACAAAGCTACCAAAGGTTTCAA
>TeaL_185765
GGGACCTGCTTGTTTCGATGCTCTCAGTGCAAAGCTTGTGGAGAGAGCTGGCTTTAATTT
CTGCTTCACCACTGGATTTGGCATATCAGCTTCTCGGTTGGGGTTGCCTGATACAGGACT
TATTTCTTATGGAGAAATGGTGGATCAAGGGCATCAAATAACCCAAGCCGTGTCAATTCC
CATCATTGGGGATGGTGACAATGGGTATGGTAACGCAATGAATGTCAAGAGAACTGTGAA
AGGATATATAAGTGCTGGCTTTGCAGGAATTATTCTCGAGGATCAGGTGTCTCCCAAAGC
TTGCGGTCATACACAAGGCAGAAAAGTAGTTTCTAGAGAGGAAGCAGTGATGAGGATAAA
AGCAGCTGTTGATGCTCGGAAAGAAAGTGGTTCTGATATTGTTATTGTTGCACGAACAGA
TTCCCGTCAAGCAGTGTCCTTTGATGAATCAATCTGGAGATCCCGGGCCCTAGCTGATGC
TGGAGCAGATGTTCTTTTCATTGATGCACTTGCTTCAAAAGAAGAAATGAAGGCTTTTTG
TGATGTTTATCCTCTAATTCCAAAGATGGCAAATATGCTCGAAGGAGGAGGGAAAACACC
AATTCTCAATCCTATTGAGCTTGAGGACCTTGGTTATAAACTTGTGGCCTATCCACTTTC
TTTAATAGGGGTTTCTATTCGTGCTATGGAGGATGCACTAACAGCCATCAAAGGTGGTCG
TGTACCCCCTCCTGGAAGTATGCCATCTTTTGAAGAAGTTAAAGAAATATTAGGTTTCAA
CACATATCACAAGATCCTGTGGTTGAAGTTATAACTCCTGATGTATACAGTAACTATGGT
GCAGATGGTACAAGGGATCCATTTTCAGGGATCTGGTCTCGTACATTGCGAGTCAAAATT
ACCGGACAAGATGGATTTGAAAGACTTGATGTTAGGATTCCTGCTGGATTCTTGGATGGA
CTCACAAATATAGTTCCAGCATTAGTGGGTGTAAACATCAAGGCACTGCTGGATGACGCA
GCTTTGGAAGTGGGAGGGAAGCAGTTGTTAGATTTCAAGGACACAATGGGCGACAGGATT
CAAGTCTTTTTGGAGTAAAATATATGAAGGGAATGACAGGTGGGACCACTGCAGCGACTT
CTACCAATGGGAAAGGAGCCTGTGGGTATCTGATTGCAGCATTCCTTGGGGATACGGAAA
CAATTGCAGTGATTGACTAGAAGGATACAAAAGTCTGATATATGTGCAATCACACATGAA
TAAATCAATGCCATTACTGTATGATTGATACAATCCAGGTTTCTGTCGTCTGGTATGCAC
GAGGAAACTTGTCTTTTTGTCGCATTGCATGTATTTCTTCTTTTATTTATTTATTTTGGT
CTTCTGTAACAAACACACTTTTGCCCAAATTGTCATCAAGACTGAAAGTTATAGTTCGGA
TCATGCATCTGTCTTTAGTTAAACATTGTACCCAGATGCATTTTGATGATTCGATTGGTG
TAATTTTAGGATCAATGGGGGAAATTAATTTTGGGATCAAGTGTTCTTATGTTTATGGCG
GGAAACAATTGGCAATGTTTTTGTGGGTGTTTGGGAAGTGAGTTTTTTTGTAGATTTTTT
AGCTGTAGGATATTATTGGAGAATTTTTTTTTTGTGTTTGGGAAGATAGTTGGATTTTTT
TGTGGTTGGATGTGATGTTTGTGAGAGAAAAAGTGAAATGATTATGGGGTTTGATGTGAT
ATTTTGTTTGGATTTGTTTTTTTTTTAGTTTTG
>TeaL_185766
ACAATATATATATAAATATATATAACAATAAATAAAATAATAAAGGCAGCTCCTTTATAT
TACAAGTTACTATACAAATTTCTTATTATAAATATGCCGATCTCAAATGAAACCCTCATC
ACTCAGACCACTTTTCAGATTTAGCACAGCCCTTAGATCATATCAGTCTTCTCATCTTAC
CACGAGTTTGAGACAAATCTTCATATCGACCTTCTCGGGTTAAACACTGGTCTTCCTATC
AGCCTTCTGAGGTTAGTATTTCTCTCAACGTATTCTCGACATAATCAACACAATAGAGAA
AAGTGCACTACAAAACACTACGTAGTGAAAGCATATCTCTTCGATGGAAATGAAACTGGA
CCCAAGTAAGTTTCAGACAAGGAGATTAGCATCCGATGAAAAGCCAAAGCCGAAGCTGTG
AACATCATAACAAAGGAAGCCCAGAAAAACCTCAACATCAACATCGGATCTTTCCTTGCA
GAGTCGAGTACCTTTAATAAAATCACTTTGAGCCGCCTATCCCTAAGGATGTACTGATAA
TCACGGATGGAAGATGAATTAAGCTCTTGGTTGTCAGGCCCACTTGCCACACTCACTCGA
GGACTGTACCGAGTGATGGTAGTGCCTTGTCCAAAAGTTTTGAACATCTGTTGGTATATT
ATATCGGTAATTACGCTGCAAAGTTGTTGGCGGAAGATAATTGCTTCCTTCGAAACCATT
GCTCGGACTAATGCAGCTCCATCTGCAGTCATGAGGAGTCTTCTCATCACAACGCCTTCT
TTAGATGGGAGGAATCTCAGGACCAAGTTTGCAATATCAAACACCCTCGTACCTCCATTT
GCTGAATAATTGAGAGAAGTTTCACCATTTGATGCTACCACCCGGTACAATGCTTTCCTG
GTTGTTCCTACTCTTAAGAAAAGAGAGAGCTTATGCCACTGAAATTCTTTCCTTCTGTTT
AAAACAACCGAATGTAGAATTCTCCTTGTGTCAGCTGAATTATCAGTGAGAAGTTTTTGA
ACAACATAGGGGTACGCAGCTTCAAATGTCTTAAAATTTGGATCTGCAGCTACTGCCAAA
CCTTCCAAGGAAGCAAGAGAACGAAGGACTAGCGTATAGTATGGTGGCATGCGGAAATGA
TACTTGAAGGCTACAGACCAGATTTTACCCAAAACCCTACTGAACTTGACATCTGGGATT
CCATCTTTAAATTCTACCTCTCCCAAGGCATCTTCCAGATCCATGGTAACAAGCCGGATA
TTAGTTCCTGGCCTCACAACATCCATATCAGTTAGAGCAAGAACAAGGGATGCCCAATCA
CCATTTACTATGTGCACTATGGATGCAAGCATGGCCAACTGATGCTTCTTTTGCATGCGA
CAAAGCAGCCCAAAGTCTAGAAACCCTATTTCTCCTGATGATGTGTAACGCAAGTTTCCA
GGATGTGGATCAGCATGCAATAAGCCAGTTTCAAGGAGTTGAATCAGTGATGCCTCCACT
CCTTTGTTAACCAAATCAAGAAGACGTCTTTTAGCATCAATCTGCTGCCGCTTTGAATAG
CTGGACCCATGATCAATAGACTCTGTAGCAGCTATGTCAATTAAATCTCTTGGACTATCA
CCAACCATCCACTCCATAGTCAAAACTCTCCTTCGACTTAAATGCTGAAGAACTTTCGGA
ACACGAATAAATGGAAAGGAAGCATGAGCTTGCATAAACTCTGAAGCATTTGCAGCCTCT
AAAGTGTAATCCAACTCCCCAACTAGGCCTTTGCCAAGCTCATCAGCATAAAGGCGAGGA
TCACTTTTCCTTTTTGCCATCTTTTGCAGCAGCCCCAGCCCAAGGCGCAGGATATAAATA
TCTCGAACTACCACATGTCGCAAATTAGGACGTTGAACTTTCACCGCGACATCAAAACCA
TCAATTGTACGCCCCCTGTAAACCTGACCAAATGAAGCTGCAGCGACAGGTTCCTCTGAG
ATGTGGCTAAAATATGTTTCTATAGGGGAACCTAATTCTTCCTCAATGATCTTCATTGCC
ATCGTCCTGGGAAAAGGAGGGATTTGTTCATGCAGCTCAGACAATGCCTTTGAAATTTCA
GAACCAATGATATCTGGCCTTGTGGAAAGGGACTGACCAACTTTGATAAAGGTGGGTCCC
AGATTTAGCATTGTTTCTTTTAGCACCAACCCAAAATCGTATTGTGTAACATCTCCGTCA
ATATTCCTATCCATGCTTGACCTAGAAACCTTTTTGACCCCGGAGATTCGAATTCTGATT
GCAGCAGAAGCAAATGAAGAAAACACCTCAAGAAGTCGAAGAGCCACAACATGAGGCCTG
CAAGCGAAGTAGTCAGCAACTTCTTCCGGATCATAGACCTCGGGAAGTGGCTTAGTCCAC
AACTTAGACAGATGGTAAAAGTAGCTAGCATATGCCTCCAAGGCTTTGAGATCAGCCAAG
ATCAAATCCACGCTGGAGAGTTCTGGATAGTAAGGTTGAGGCCAAGAAGGAGGGGTGAAG
GGAGGGGCATGGGGATCTTCGAGGTTGCGAAGCCATATAACGTCGTCTAGGGCTTTGGAG
AGCTGAGGAATGCGAAGAGCTCGATTGGCCCAGTCGACGCCATTACTGATTCGATTCTTG
AAGAACTCAACGTCCTTGCGAACCACCTGAACCAAATGCCCTAGGCTTCCGACAACGCGG
TCTTGCCTTCGTTCCATCCTCTTCTTCTTCATCGTCGAACAACGGAATAGATATACCGGC
GCCAGCGAGAATGCTCCGATCACCATTTTTGGCGGTGAGACCTTCGAGGAGTGAAAATGG
GGCGGTTAGAGAAAGTGTGTATGATGAGAGTCCACTACTAATGCACCACTGATGAGAATG
AGGAAAAATTATTGATTAGTCACGCGATCGTGCTTTACACC
>TeaL_185767
AATATACATAGCATATGTGACCTTGCCATCATCTGTCCTACAATCCAAGGGCATGTCCTC
CCTAGTTTGGAGTACAGTAACAAAAGTGAATCACATTTTGTTGTGTCCCTTTTCATATCA
AAGGGCACCGAGGTTTAAAATCCATGTCATTTATTGTCTGATGGTCGACATTGTACAGCC
GGAATAATCATACAATAAAGTGTGCGACAATGTCATAAAACAATTATTCAGTACAATATG
CAACAATGCCTGGAAATTATCCATTTGCGCAGGTCGTGTGAGCTCTCACAAACAGATGAT
GAATATTGACTTTGCAACGTTGGTGCATATTGTACTGAATAATTTGTCCTCATACATAGC
CATATTTTGAAGACTCTAATGATTATACAACCTAATAATTTGCCATAAGTTTTGTGTTGA
CTTTTAAATATTTGCATTGTGTATCCAACCTAATATTCATCAACCAACATCTACCCTACC
TACTTCATCCCAAATTTGTTGTCTCCTCAGCAATATCCTACCTGTCTGATGGTTTGAAAA
AATAAAAATAAGTAATGATTACTAATATTAAAATGCGAGTAATCTGCATGTCTCGATAAA
ACTAATACGTAAATTAATTAATTCATGAATATTAATCACATCCAATCAGACTTCTCAATA
AACTTGCTGACAAACAAATTGATTTAGTCACCGATCTTGATGCGTGCTAGATTCATGTTG
GTATACATATAATACAAAATTTTGAAACTACAAGTGGCACGTATTTTTGCATTAGCTAAT
CTCAATTAATATTATATTTTCATATCTGAACTAATAGTCACATTTTTTATCATATGAAAT
TAGATGGTTGAGCATAATTAAATGACATAAACTTTAAGAGAGACTGTCCCTTGCTTTGTT
AATTCCTCTCTCTAAATGATCGTGAATTTAAATATAGAAATGAGATTGCTTTATTTATTT
ATTTATTTAT
>TeaL_185768
CTTCCGATCTTTCCAACTATCCATATAGCCTAGGTCATACAATTCATTAATTCTTGGGAA
CAAAACTAAACAGTTTCTGCTAGCTGGTTCATCCAACTGGCACATCTGACATATATCTCA
ACCATGACCTGTTAAGGCCAAACTACAGTATATCTCCCTTGTACTCTGCAAGACAACTAG
TAAATTCCACAGAAGCTGAAGCACAATGTTCACCAAGATGTGTACAACCTCCACACACAT
CATCTTTGCAATTATATACACCGTGCTCCATTACTCTGTTGGAGCAATGCATCACTATAC
ATTTCTAAATCTAAATTGCTATAGATAAAGCCATTCACACTATCACAGCAGAGATAAAGC
CATTCACACTATCACAGCAGATGATAAAGGCACGATCAGTACTTAATAACTAAAAACAGT
GACAACATTAGGCCAGCATAAAACCTGATAAGGTTGAACTGATCTTGATCCTACAAGTAT
TTCAAAAATTACTACAATTTTTTTGCTCAATCCACTT
>TeaL_185769
ATAAGCTCCAGAGATATGGAAAAGATAAACGTCTTCAAAGATTCCTTGGCATGCCTATTG
CTGCTGCCGTAAAGATGATCCCTGTGGGATCTTCATAAAACTCAGGCGAAGCAAACAGAT
ACTTTCCACTTGCCCCCAATATCACAGTAGTAGGGAGCATCACAGCCACCAATAGCATTT
CTCATACAGTAAAGTTGCAGCCGGGCAAATTTGAAGCCTGAAGAAGATCTACCACACAAC
ATACATTGCTAAAAAAGTCACATACTTCTGTAAGAATCTTTTGGTTAATGTTAAAGTTAC
ATCAGAAGATTTGATTTTGTGTTTTTGGAAATATTTTGACATAGGATTTTGGTAAATGAT
TTATAGATTAAATGTTTAGCATCAAAATATTTGGTGTTGTGTTTTTGCAAATATTTTGAC
ATAGGATTTTGGTAAATGACTTATGGGT
>TeaL_185770
ACGTCCTACGCACAATAGCCTCCCGGAAGGCTTTTACTGCTCAAGATGGAAGGAACCTGG
ACGAGCTGAAGCTGATTTTGGTCGCTTTGATGCTAAAACAGTCGTTCGGAACATCTACAT
CCTCTTCTCCAAAAATGAAATACCAATAGCTCGGGAAAACCAGGAAATTATGGACATGGT
GGAACCATCTGCTCCTTTACCCGGATGGTTCACAGAGGAAGATCTTGCAATCTATGGCGC
TTTGTATGAGAAATCAGGATTTCAAACTGCATTGCAAGTTCCTTATAGGTCAATGCACAA
ACCACCAGTCAACATACCAGATCTGAAAATCGAAGTCGAAGCTCC
>TeaL_185771
AATACAGAGAGGCCTAATCCTCAGCAGCCTACAAGGCTACAATACTCTCCTCCCCTAGTA
GAAAAAAATTTCAATTTAACGGTAATACTATGTCATTAGTATCACCGTTCAAAAATATCT
CAGCATTTACTAAAATGTATAGTTTCTTTTTAAAAACACAATTGCCATCCATTTTTTAAG
TAAAAAAAAAACGATAAATTGAACAATTTATAGTTACGATGCCAATCTAATTTTTTGTAT
GGATGGAATACATGAAATGCCTGATAAAATAAACGGGTTTAAATTATTGAAATGAAACTG
CAGTAGGCCCCATTGGCCCAAACAGCACCCTCCACTATAGATTTTAGACTGAAGGGGAAT
TGTCTCCAATTACATAACACTGCACCATTATCCCAAGCCTAGTTGGCAGCCCTTTCATCA
GACAAGCTCTTGGCGACACATTGAACTACGCGAGAACATACTTCACTGACATACTTGAAC
CCTGCATAAACCGTGTGATCTATCTAGACTCCGATATGATCATTGTTGACGACATTCAGA
AGACTCCGATATGATCATTGTTGACGACATTCAGAAGCTCTGATCCCTCTCTTTAACTGG
GTCAAGAATAATCGGAGCTCCTGAGTTTTGCCGTACTAATTTCACCAAGTACTTCACCGA
TGAGTTTAGTATTGATGCGAAGTTGTCAATGGTGTTTGAAGGGAAGAGACTGTTATTTTA
ACACGGGTGTGATG
>TeaL_185772
CCGGTCAAAAACGTCTCTTCAATCTTAATGTCTGTAACGCTTCCCATTCTTATGACACGT
GGCATGTTTTGGTTGGCTAAGGACGGCTGTCACGCCGTCTTTCGTACTTCGTGAAATTTG
AACAGTCCCGCCCAAATTTTGGGCTTTCTAACAAGATCAATCCCTGAGGCTAGGGTCCCT
TCACTTTTGCCATTTCTCCCTCTTCTCTCTCTGTGTTCTTGCTGCTCGTGCTCTTTCTTT
ACTGCGACAGTCTTCATCTTCAGTCCTTCCTTATTTAATTCTGGTAAGCAAATCCATTTT
CCCTTTATGTTTTTGCTTTTACATTCGTTTTGTGCAACTGTATATCTAGTTTTCGTATGC
TTTTTGCAAACATTTTCTCCATTTTTCTGCTCTGCTTTTGTACTTTCTATGAAGAAACCA
GTAGAACTTTGTATGTGTATGAACTATTTTGTAGGAATCTTAGATCCAAAATCACCTAGT
AACCGGACTAGAAAACTGTTTGTGTTATGTATGTGGATAGATTCTGAACATAACCGAACT
AGAACTTGTAGGAATATCAGCAGTTTCTTCTAACCCACTCTAGCCAAGATAAGATCACCG
AACAAGCTTGCTCATACCGAACTCGGTACTTCGGTCTATAACCGAGCTAAGATTTTGGGG
CCAAGCCGGCTTTCTTAGTTCTCAAACCGAATTCAGAAAGCCGCCCCTAAGAGCTCAACC
GAAGTAATTATACTGAAACCGTTTTAGGCCTTGGGACTAAACCAGCTTTCTTAGTTTCTT
AGACCGAACTCAGGAAAGCTGCCCCTAGACGTTAAACCGGTCTAAACTGCTCAAAACCGA
GCTAAGAAACCTTCTGATGAGCCAAGGTAGAACCAGCCAACTAAGCCGAAGTAGGATTTG
TATATCTTGCTTATAATTTGTAGCGCGGTCCAACGATCTGTGCTTAACCCCTTTGTTTTC
TACTTTGCAGACTTAGGTTGCCCAGGCACTCCTGCGTGTGCTCAACCGAGCTACCGAGCC
AAATTTTTGTACCGAAATAACTTATCCGTAATTTATACAACAAATGGGTAAGTATAGATA
T
>TeaL_185773
GAACAGTTTAAATTATTAAAATAAAATTCATAATAAATTGCACCATCGCACTCCAATCTA
GATCATAGACTAGAGAAAAGACAACTCCAAAAGAAAAGAAAGCTTGTAATTCAAAGAATG
TCTATCCATTAGAGTCAATGATGGTAATCCAACAGAATCAATGCGAACACACTACATAAT
GATGGTAATCCAACAGAATAAATGCGCACACACTACATTTTTAAAAAACCCAAATCCTCT
TCCATTCAAACCCATCATCATTTCCTACTGTTTCTTTATTATTATACATATGATCAGTAT
TTTGTAGTAATTATAACAACACACAACTTCAGTATTGCAAAAAAAAAGAATAATCAGAAA
AGCCCCAATATA
>TeaL_185774
CTTAAATTTTCGGATGGTTACAAAACCCATTCCCACCGACAACCCACTCCCAACGACGGC
GAGAAGTTCTTAAATTTAGGTAATCTTCTTCAACTAGTCTTCCTCTTCCTCTTCCAGTCC
TTTGTTGAGATCACTTCTTTCTCTCAGATTTTGGTAATCTGTAACAGTGGCCACTGTAAT
TACTTCAAGNNNNNNNNNNNNNNNNNNNNNNNNNNNNNNNNNNNNNNNNNNNNNNNNNNN
NNNCACTTCTTTCTCTCAGATTTTGGTAATCAGCTTGTACTGTTTGCTTTGAACAAAGTT
TCTTCAAGTTGTTTTGTGAAGGCCAAGCATGTGATCTGAATCTTTTAGCTTTTTGCCAAG
TATATAATGTGATCTCTGCTTGATTTTTTCAATTGGGTCTGTGCTATTTTGTCTGATTTT
TGGTGGGTTTTTGAGTATTTTTATTTTTATTTTGTCTCTGCAAGCGAAAAAGGACTATTT
GGG
>TeaL_185775
CATTATTGTTCTTAATTGCATCCTAAGCACCAAAAAAGACGGGGAAAATAAAAGAAAAGA
ACAGGAAAAAGATCAATAAAGTGCAAACAAATTAATCATCAAAACCATCAGTGAACACGA
GAGAGATGCAAAAGAATGTAATAAGTTTCTGCCCTTACCTGACTATTCATTTCCAACTTA
CGTTGCACACCTGCAACAATCATTAAGGTAAGATACGAATCTAGAGAGTACTAAGTTGTA
TATAATAGTGTATAGCCCAAAAAAATGTGCAACAAAGGCAGAACTAGTTTTTTTTTTCTG
AACTGCAACAAGAGGAGAGAAGGGAAAAGATACAAGATTTGAAGATAAATGCAGCATTCT
CAAAATCATCAGCAACATATCACCTGTTGTTAGAGACACATGGG
>TeaL_185776
CAAGGACAAAGACATCTCCCTTGCAAAAGTTCTTCTGTATGTTGCTGCTGAAGATGAGGC
ATTTATGTCTTTCAACCGAGAGAACGATGCTCGTTCACTTCAAAGTGAAAGGAAAGATGC
TTCTGTCCTGTCTAATGCCCAAGCATGGGATTCCTTGGAGGAGACGCCTTTGGCTGGAAA
GAGTATCAACGGGTGGCTGACTGAGTTGGATACTATTGCCAAAGAAGTCAAGGCAGAGTT
AATTTCAAGAGACATAGGTTGCCATTTGGTTGAAGTTTTGGAGGCGGTGAACTTAGTTCT
TTTTGAGTCAAGAGGTTTCAAAAGGCCACCTGTACTAGTAGATTCGAAGTATTCATACTT
GCACTCAGTTTTGAGCTCTGGATGTGGCAGTGAATCCTGAGGAGCTGTTCAAGATAACTT
CAGGACATAGTTTGTTTGGGGTTGTTAATGGAGGGTGCGTGGACGACCCAAGATCAAAGG
CCTCTGATTTAAATAGCAATTCGCTTTCAGGATTGGACATTGCAACAAACCGAGACATTA
TTGGGATTGCTCTAGCAAATTTGATTAGGCTTCATTGGAAACGTGCTTCAAGAACAAACC
ATGGTTTGATGCTAACTTCTCCACTAAGGCCTGTTCATGACACTAATGACAAACTGAGCA
AGATAGATGGTTCAAATGTTCCTTTGGTGCGGCCCCAAGATCTTAGGCTGGCTATCATGG
CTTCAGAAAGATTGTTGATTCTCCAGCCACATAATTGGACTTTGAGGAGAGACCATGGCT
TGATGTTGTATTATAGTAGGGAATATGAGGCGGCAGTCCAAGAGCTTAGCATTTGCATGG
CCTTTGCACCCGAAGAAGAGGCAGGAGTTCTAGAACCATTTGTTGAGAAATTGCATTTGT
TGCGGCTTGAATCATCATGGAAGTCTTTGGGGCATAATGGTCCGTTGAGAGTTCCTTAAC
TTGTTTGTACAATACCTGTGTTTTCCTAACTTCTTAAATCCTTATGTTCTTATGAAAATT
ATTGTACTGTATCTATTGTCTTTTTCGACTTGGTAAGATCCATATATGCTCAATCATCCG
ACAGCACTTGGGGTAGATCCTTTTTTAATCAACCTTTTGCTTTTGGGGTTTTCATTTCTG
TTGTGACAACTGCCTGGCGACGTGATACTGTATTACATTTCTGGTTTGTTATGAGTTAAA
AGCTGCTCTATTGAGGAGTTGATATCTGGTATTCATTTGTGTCAATGCATG
>TeaL_185777
GGTGCCAACTGCAACTCACATGGGATTCTCTGAGGATCACCCTACCTGGAGGGACCAAAG
TTCCTAGGCCAGCTTCTCCCACCTGCCTGGTCTAAGTTCAATAATTCTATGTACACAAAA
TCAATCACAGAATCAACCACAAAAAATATAACTGGAGTAATGTGAGTGGAACTGTTTCGG
TCTCTTTAGCATTGGGCTCTACTGTATGATATGTATTACTAGAATTATGTGCTTTAGTAT
CTGATGTGCACAACTAAAATTGTTTTATGTGATTGGTTCTATGTTATAGAATTATTGATC
TAAGTTAAGTATGCAACACCTCTTTGTACCTTGACATGGGCTGTCTTGATTGGCT
>TeaL_185778
TTGCGCACATAACACAGGGGTGGAATGAGTACCAAGCCCACTGTCAAACCAGCCATTCTG
CTCACACTGCTTCTCCAGCTCCAACGCTGGTGGAGGCCCACTGCTGGCAACCTGCACCTT
CTGGGGCGTGCAAAATTAATTGTGACGCCAGNNCTCCAACGCTGGTGGAGGCCCAAGGCT
GGCAACCTGCACCTTCTGGGGAGTGCAAAATTAACTGTGATGCAAGTTTTAACAAACGCA
GAACCATAGCAACCGCTGTTGCTATTATGAGAGATTCAGCAGGTCGTGTTATTGATGGGT
TAGTCTCCTCGTTTCCAGCTTCATCTGCCTTTGTCGCTGAAGCACATGTAGTGAGGATGG
TGACTATGATGGCCCAAGCCTGCGATTTGAATTCTACCATTGTTGAAAGTGACTGT
>TeaL_185779
TTCCCACCTCAAATGTCATCACATGCACTTTAGCTCCTGTATGGAAGACCCAATGAACAG
GTCTCTTAGTCTCAACATCCTGATAATACCATATAAAATCAGCCTTCTCCCACCCATCGC
AGAGGAACCCATCCACATAACTCCGGCCGAGGTAGTTGGCGCCGTCGAGCCAATCAGGTC
TGAGAATCCCAACCTCGAAAAGCACAACTTTGCATTCACGATTGGAGTCCAAGGTGTAGT
AAAAGGAGGTGCCGTTGTTCCATTCGAGATCGTAGGTGAGTTTGGCGAGCTGGTGTTGGA
TGATGTTGAAGTTGCGGCCATTGGGCCAGTCGTACCAGAGGTCGACTACCTGGAGGGATC
CGCTGCGATTTATGAAGAGGATTGAGTGGAATTGGGGCGGCCATGGTGATGGGATTGGTG
GTTGTGATGGTGGGTCGGTGGGGTTTGAGGCGGTGGAGAGGACGAGGATGCTGAGAAGGA
GAGAGATTGTGATGGAGGTGATGACGATGGGTTTTGGTGTAGACGAAGAAGAAGAAGAAG
CCATGGTTCGTCGTTGTTGTTGGTAGTCCATTAATCTGCTGATAAAGGCTCAGAGGACAA
AGGATATGGAGTCACGGAGGAGGGAGAGGGAGA
>TeaL_185780
AAAAAAAAAAAAAAAAATGTAACACAAAATTTTTAGTGACATTTTTATTTATTTCTTTCG
TTTATTGGGATATTGTTAACATCACCAACAAAAAAAATCCTCATAAGGTTTCCTCCATCC
TTTTATATCATAATAGGTATCATCATCATGTTTTAATTCAAGTTGTGCATATACACATAG
TGAGCAGTCATGGTGGCCGGACCGATCTCTGGAGCTGTCAATGCTGTGAAGGACAAAATA
CAAGAAAAGCTGGGCTCATCTAGTACAACAACAAAATATGCACCACCAGGAACACCATAT
GCAACACCAAATTCAACCATCTCCACTGTTGCTCCTCCTCCCTATAATGCCTCACAACCA
CCACCGTTTCCGGCAGCTCCTTACCAAGCAGTCCCACCCTACTCTGCTGCTGCATCTACA
ACCATGACAACCCCTCCTCCATATTCAGCTGCCACTCCAACACCACCATACTCTGCATCT
ACAACCACCCCACCACCATATTCAGCTCCTTTCCCTGCTGTCATGACATATGCTGGTTCG
TCTCCGAGCGTGACACCCCCTCCATATTCAGCCACCATGTCTCCTTCTGCAACATACCCT
CCTAATTCTGCAACAGTATCTCCAAACGCAACTTATCCTCCTGATTCGGCAATGTATCCG
CCATCGTCTTATCCTCCCACTCAATCATCTGAAAATTTTAATCCCCCTGCAGGCTATCCT
GGACAGCCATACCCACCTCCTCCTCAATCTCAAGCCGCCCCTTCACAGTCGTACGCCTCA
TATCCGCCTCCCCCACAAGCCGCAGCTTCTCAACCATACCCACCTCCTTCTCAAGCCACC
CCTTCACAGTCATACTCATACCCAGCGCCTTCTCAAGATGCCTATTCACAGCCATATCCG
CCTCCTCCTCAAGCCACCATTTCACAGCCATACCCACCTCATTCACAGCCGTATCCTCCT
CCTCAGGCCTCCATTTGCTATCCACCAGTTTCAGGCCCATCAAATGCACTCTACCAACCA
CCACCTCCATATGCAGAAGTCTACCCGCCACCACCGCCAGCAGGAGTCTTCCCGCCACCT
CCCTCTGCAGGATTCTGCCTCCCAAATCCATTTCCTGGAATTTACCCTCCACCCCAATGC
TAAGATGATCATTGACACCAGTTCTATTTGGGAGAAAATGCAACAACTATGTTGGAGTTG
CATAGACAGCTCATGTGCACGCTTTTGAGTGTTTATTTACTTCTGATTTGTACCAAAACT
AAATAATTGCTTTGAATAACATTTTTCATCTCTCTGCGGCCACAGTGAAACTATTGCTAG
ATTAAGCATGGGTACTATTAAAGCTTTGGAATGCATTCATCATTGAATACCATTACTTTC
ATTTGGTTTAATGACAATGGGTTTGATTATTTGAATCTATTATTTTTTTTGTGGGATTCT
GATCTGGCTATGGCTGAAATCCATTTTGAGGAAGGGCCTACAAATCCTTCATGTGAGGTA
CTCTGCCTTGTTGGGCTCGTTTAGGCCTTTCCTGTCCAGCTCCCCAGTTGGCAGAAGCTC
TATGATCCCAAATAAGGTTGCTATGATACAGAGGAGAGATTGAAAGGAGATGAGGTGAAT
ATGTAAGGAATAAAAGGGCAATTTGATTGAATTAGATCGAGTATGAAAGGCATTTGAAGT
AGAATGTGATAGTACTTGTATCATTTAACAATAATG
>TeaL_185781
GGGAAATTTCATCATTTTCCTTGGGTTAAAAAAAATAGAATCTTTATTTTTCCATAATGT
ACAACCAATGTAATTAAGCAGCTGCACAAAGTGTGCACTTTGGTGGAAGGAGTTCATTTC
TCACTTCTCTTTCTATGGGAAAATGTGAACTTGTTGAAATAAAACTTTGTACAAAAAGAT
TTCATATTTGTTGAGATGCCAAATGAGTCACTAATAGGGCAAGCTCTTAGAACTAGAACT
AATAACCAATGCCTTGAGCTTAGAAGAAGAAGAATCCTCTATAGGATTGGCTCGTCGAGT
AATCGTTTCCATGTTCTTACAAAGACTTTGTTTCACCATATTCTTCATCATCTTCCTCCC
TTCGTAGATCTCTCTCTGATTAACCGGTGATCCAATATTTGCTACCCTCCCTGTCTGTGG
CCCTGAATGAGGTCCCATTTTCGCTTGTCGCTCATCTTTAAACCATTGCAATAATTTCAA
TGCCCTTTTTTGGGCCAAAGGGCTACCCAATAAGGCCACTTCTAGGAGAACTTGGACAAT
CCCGGACTTGGCCATTTTCTCTCTTTCTGCGGCGCTTTGATAGGCCAGAATCATCAAAAT
GTATGTGGAAAGTTCTTGGCATTTGGGCTTGTCCTCCCATGTCAAGATTTCAATCAAGTT
TTCGGGCACCATTGGGTTGTTTTCCATGGCCTTTTTCCCCAAAAATGTCACCACCAAGTT
CCCTAGGGTTGCAAGGGCCTTTTCAGATGTTTCTTTCATCAAGGACATTCTCAAGAGGAT
GTGGACCACCCCATCTGTGACCAAGGTCCCTGCATGGTCCAGCATTGTGGAAAAATTGTA
CAATGTGCCCAAACACAACATTTTGGTTTCAATGCTTGAATTGGACTCTAGAATGCCAAC
TAGAAATGGGAGAATTTTGATGCAGGTGAGAGGGAATTTTGATAATATGCCTGCCTCTAC
CATTAGTGCCTTGTTCATGTAAGTTCCGTTAGCAAGTTCAATTAGGGCTTGAACCGCCAA
CCTCCTCCGACCACCGACCTCCTCACCAACCATAGCCACCAGCGGCGGCACAACCCCAAG
CTCCGCCAGCGATTTCTTCATCTTCAAGTCTTCTTTAGCCAACCTCCTTATCTCCTTCGC
TGCCACTTCCTTCTCTTCCCACCTCCCAAAATGAAGTCTCTTCACTGACCTTTGCAAAAC
CACCAACCCATCTTCCTCTTCATCACCCTCCTCTCTCTTTTCCATGCCCATGTCATGTTC
TTGTTTTTCTTCTTCATCAATATCTATCACTCTTGGTTTATCAAAGCTATCGGACGGTGT
GTATCGTTTGTTAGAGGTCTTTAGCTGGAGGAACCGTCGGATGCGTAGAAAAAATCGAAG
CTTTAACCAAGGAGAAGAATCAGACATGTTTGATGCTTGGGAGAGAGAAAGAGAGA
>TeaL_185782
ACCCAATATAACAACAAGCATCGAAGATGCTCTAACTAGTGAAAAAAAGAAGGAAAAGAA
GAAAGAAGACAACCATGGGCACTTATGGGCTTTATGTGTTTCCTAGTGTGAACACCTAAA
CTAGCTTTGTGCTATTGTTATTTTAATGAATCAATTACCTACTAACATAGCCTGGCTATT
TGTCAAAAGCACATTTTGATGAACAATAAAAGTGATTTCACTTTACCACATATCAATAAT
GTATCATGACTTTACATTTTTCACATTGAAGCCAAACAAACACTCAAAATGGAGAGAGAG
AGAGAGAGAGAGAGAGAGATGGTAAAAATGAGAAAAGCTGAAGTGTCTGTTTCTATATAA
CCTTCCCTTTATTCCTTGGTCCTCTTTGTTGTTGTGAGGGTCCTTATCCATCCACTTGTC
ACCTTCACACCCTCCAGCTTGCTGCCCACGTGGCACACACTCGCTTTGCTGGACCTCTTC
CATCTGCTGAGCTGGAACAGGTGCCCAATCCGCTTTCGCCACCTCAGCTCTCCCCCTTGT
GGTGGTTTTGCATGCTCTACTACTACACTCACACTCTTCTTGGTGGTGTTCTCCTTGCTC
AAGCTGTGGTTCCATGAGGAGATGTTACAGTGGTCTAGAGAGACCCTGGACACTGTGCTC
TTCTCCCATGAAGCAGCCCCATTCTCTCCAAACTTGATTGATATAAATGAATCTTCTGGA
CTAGTGGAAGCAACACTATGAGAGTTATCAAATTGCTTGCGATTGAGAAGGGAACCAAAA
TCAAAAATCTTGGGGAGCTTCCTGTGTTTGACACTACTACTATTACTGCTGTGACTCTGA
TGAAGAGGTTGGGAGCGGTGACCTTGTTTTGCAGCCAAGAT
>TeaL_185783
TCCTCCTCCTCCTCCTTCACATCAAATTCAAAACATAAATTTATAAAATACTCCTCCTAT
AGAAGATTTTGCCTACTGTACTCTTCCAAATTATTAACATATTAAACCCATAATGTGCAA
AATATGAAATATAACATTAATTACTCCAAAAATATTGAATAATTTCTCTCCCCCCCTTCC
AGTTTTTCTTCTTCTTTTCTTTTTTGGTAATAAAACACTTATTTACCATTTTTTTCTTCT
AAAATATGCAAATAATGTCAAGGGCACTAATGAATATAGTGACAAGCGTAACAACTAGAC
ACAATATTAGGTGGATTTCAAATCAATTGATAAAACTTTATACAAGCCTTGTGCCTATAT
TTGCTATTGCCCTTTAAATAAAAAAGATTTATGAACAAAAGATGTCCTACA
>TeaL_185784
GTTTCTCACCCTGAAATGAGACACTGAACAATGTAAGTTGTACAATAAATGATATAGTCC
ATGGGAGGTAATTCAGAACAGATAAGAAGAAAGAATAACATGAATTTTTAAAAAATAATC
AAAATATGGAAAGAGAATATATCTTCAGATCAAGAAACAAGCATAATACTGACAAGTTTG
AGAACATGTGAAAAGTGTTTAGAAACATGTAAAAAAGTTTGAGAATATGTGAAAAATGTA
TTGGGATTATAACAATTTTGACATTTTCTCCTCGTTAACAACGGCCCTTTCCTTAATTTA
TGATTTTTACAGTTCTGTGGACAGCACCAATGATATAAATGAGAAAATGGAAATATTAGG
ATGGTGTGGTTGATTTGCATGTGCACATTTTTGTTTGGAAGTACAT
>TeaL_185785
GTTCCAGGAAATTTAACTGGTAAGCAAATCAAGCCTCTGATGAATTCTTCGTATTCTCGC
TCGAGGAAGTTCAAATCATCACCAGGACCAACGCTCATCAACACTCTCACCAGCACTTCA
AACGTAATCTTTTTGGTTTCTTGTTGAAGTAAAAGGGGTTGTTTGTCTTTCCAAGTAGAC
AAAGTAAATCTTACAGAGCTTTGAATATCTCTTGTAATACGAGCTTTGAGCTGAGGAGAT
CTGAAGAAGCCACCGATAAGGCCATGTACTCTCCTCTGAAGAGTTCCATTCATTTGGAGA
ATAGAAGATTTCCCAAGAAGTTCAGTGATGGATTTGGGATAGTATGGTATGAAAATGTTG
CCTTGGTTCTGTAAAACCACCTTGTTCACCTCTGGGTCCGTCGATACTATTATGGGTCTT
CCCAATATGTGCGTTTTGAACACCTTCCCGTACAGAGACTTGCGTTTGTCCATGAAGCTA
ACAGGGCGAGAGGTGTAACCAGAAGCAATGAAGTCAAGAGTTTCCCCTATAAAAGGCCAT
CCTGAGCTCCCTCTTGGAATCTCACTCTTGTTTGGCTGCCCCTCTTTTTTCATTTTCAGC
TTATACAACAAACTCAACCCAAGAATTATAGCCGTTAAAATCCAACATCCTATTAACCAC
TCCATTCTCAAACCCAAGATAGACTTGTATACTCTATGCTGCTGCTGCTGCTACTACTAC
TGTCCCTCTCTCTCTCTCTCTCTCTCTCTCCCTCTCTCTCTCCCTCTGCCTCTGCCTCTC
CGCTGCTCTTCTCCCCTCCCTCTCTCACCGCCGCTCCACCAGCCATGCCTCCGCTCTCCT
CCTCCGCTCCTCCGACCTTTCGCTGGCAACCGGAGCACCGATTCACCTCCCTCTTGGTCC
CCACCGCCTGAGATCCATCAGCCACGGAAGCCCGATCGGTCTCCGCAGGATTCCTCTTTT
TCTCCCAGCTACCACTCATTACCTTAGCCCTCAAAATTGCAGATGATGAAGATGGGTTTG
TTGGGTACTGGCCTCGCTGGGTTAGCGGGTCTACATCTACGGCATCGGGACATCAACAAT
CTTCTGTCTGGATGGAGATGATGATGAATCTGTTGTCTTAAAGGAGATGATGCTGACTGT
GGTAACCAAGAAGCTGAAACAAGGACCTACCCTCAAAAGTTTAGAAAGCTACTTTTATTT
TCTGAGCAACAATTACTTGGGCTTGAGTTCACATCCTACAATTTCAAATGGGTTTAATCA
TTAATGGCAGCCCTAGCACATGGAATGGGCCCAAGGGGTTCTGTTTTAATCTGTGGGTAT
ACAAGTTACCATGGACTGCTTGAGTCATGCTTGGTAGACTTGAAGAAGAAAGAGATGATT
TTTGGCATGGAATTGT
>TeaL_185786
CAGTCATTCCAAGATAAGCACCTGCAAAAACTCTCTTTGTTAAATAACATGGAAAAACAT
AGAAAATATACTCAGAAAATGAAACAAAAGTACCCAGTTAGGTGTACTATATGTGTCTTT
CTTCAACCTTAAATATCATAATCCATTTTCGGTATTCAATTTCTTTTAGTTTTCCTGAAT
TTCAGGTTGATTACGGAGATCGATTACAGAATAAATAACACAGAATTTGAATCATGCAGA
TAGCATGAGGCGCAAGGTGCCCGGTTGGAGAAGGGATAGAGATGCCTGAAGAGTTTTAGC
ATGGAGACAAGGTGTAGGGAAAGAAGAATACTCTAAATGAAACACAAAGAATCCACTCCA
GTTACTGAGTTATATTAAGTGAGAATATTAATAGTCATTTTTACAATCTTATATGTAAAT
TATCATAGTTTTAAAATTGTCCCTAAAAAATTATTTTTAGCGACCAAATTTAATAAGAGA
AAAAAGAAGAACTGTTCATGTATGTTCAACTGCTACAGTAGCCCAAGACTTATGTGATCG
CTGCTTTATCAACTCAAGTAATCACCAAGTAGAATTGGCATGTGGCTAGTAGGTGTAACT
ATGTGTGTTGTTTTCTTTCTTGGGGGAGAGACAAAGGTAGCAAAAGGCAAAACAAGAAAA
AAAAGGAAACGAAGAGGAAGAAATAAAAGAAAATCATATTATAGAATTGACAAAGGATCC
CTTGAAGGGCCTTGGCAATGATCCTTCTGGTGATAGAAACTGATTTATACAACCTTACCT
ACTAAAAACAAAAAAATAGAGAACTACTAATAATTGCAAAAGTTGTCCTAAAAAAGTTAC
AGTTCGGTTGATAGTGTTACCAAAGATGGGCAAATGGATGTAAAAAGGGATCCCATAGCA
TAAATAATGCAGTCAACAGACCTCAATTGGTCCAGGACAGTTGGATTTACATTGGAAAAA
ACCTATTCGATAGAAAGCAGACATTATTCACACAACAGACAAAAGAAATCACAGATATAC
TAACATGAAATTTTATAATCATGCAATATCAGAATATCAGATATACTGAAACAAAAATCC
ACATATACATACAAACATCTAATATTCGCACACAATTCATGCAAAGTACACATCATCCAA
GTAGCAAGTTGAGGCAAGAGTGTATTGCATCTACATGGACAATTTACTGCAGTTGAAATC
CTTTTTCCAGTCATTCCAAGATAAGCACCTGTTTAGAGATAGGATATAGAGATTCCAAAA
AATGCCAGTACCTTTGCTTCCTCTAGGACTTC
>TeaL_185787
CCCTCTCCTCTTTGCCGCCTCCCCCTTTCTCTCTCACCGCCGCTCCACCAGCCCCGGAAC
GCCGCACCGGCACCGGAATCCAGTCAGACCGACCTTTCGCTGGCAACCGGAGCACCGATT
CACCTCCCTCTTGGTCCCCACCGCCTGAGATCCATCAGCCACGGAAGCCCGATCGGGTCT
CCGCGGATAGGAGGACTGAGGACCTCACCGGATTCTTCCCCCCATCATCATCATCATCAT
CATCATCTGACGTCGTCTCTGTTCCGCCTTAAATTCCCAATTCAGAGCTCTCTTAAAGCT
TAATTTCTGTTCTGTTTTATATTTTTTTCTCTGAATTAGAGCTCCCTGTCAAGTGGGTTG
GT
>TeaL_185788
GATTTAGGAGTCTTGGAGGTGCTTGAACCGATGCTGGGGGTATTTCCCTGAGATTTGTCC
CCAATATCTCGACGCAGATGGCAATTTCTCTCCTAAAAAATAAGAAATGATAACTATCAA
AAATGGAAAAGCCATAAACTACAAACAAAGGTTACCATCATTTACCATACCAACTTGCGA
TCATTTTCAAAAATAATGCCCAAATCATAATGAAGAGATTGAGATCAAAGACATTCACCA
GCGCCAACTATTCGTAAGTACAAATGAAAATTGGTCCCTTCGTCGTCAATAGAATATTTG
CCATTCCCAATAATGTTGAAACAATAAATAAAAACAATTTAATATCAACAGGCATTTAAG
TATCACCCATTAATACAAAAGTGTTATAGGAAAGTCTTGTCATGTAACCTAATTAAATTT
ATTAGGTCAACTCACTGCATGGTCTGAAAAGTGAGATCCAATCCCCACCCAACATTTTGG
GCTCTCATAAACTTTATGGTGAAGTGACTGAAGACAATTCACAGTTACACCAGAATATAA
ACTCCAGTAAAGCCAACCAAACCTCATAAAATAGTTTGCGGGACCAGGCCTGCTTGCAAA
ATGATTAAAATCTCAAGCTTTAGCTCAACTCCTGGACAATTCCAGTAATAGAAGAAATTC
TGGGTTACGGTGTCTTGGTGCTATCAGCATGTGCCAACAACAGTGCACTCCCAGTTGCTC
CTTATATTAACATACTTAGCAGAAGGGGCCCAGATTTGTACCGTCCCCATCAAAAATTCG
CTGCTTGCTGGACAAAATTAGCAAAGAAAGACTCGCAATCAATGGAATTCTTATAGTATG
TGAATGCTTACCGTTTCAACTGAAGATGAATCTAGCTGCAATT
>TeaL_185789
GGTTGACTAAAAAAATAATGAAAAATACATTGCAAATGGAATCATCATTCACCATTATAA
GGGAATGATCATTCCATAGGAGAGCTTAAGGAATGACCATTTCATTTCATTCAATCTCAT
TCTAGTGAACCAGATAGAGGATTAGGGTGCATTTGGTATGTGGGAATGGGTAAGAATGGG
CTGGGTACACAATGAGCTTCCTAGGATTTCTCTAAAAACATGCTTACTGGCATGATGTCA
AATTCCGTAAAAGACATAAGTGAAACTCTCCCTAGTACCAATTGGAACTATGGTTCGACA
AGAGGTATCAAAGTCAGGTTGTCATAGGTTCAAGTCACAGGAGCCTCCTCGCGAGGGGGG
AATTGTAGGATTCACAATGTCGTTCCCTATAACCAGTCTAAAAAGAGGCCTATGGGAGAA
ATGTAGAATGCCATGGAAAACATAAGCGAAGTCCTCTCTAATACCAATTGGTTTTAGGAG
AGATAGTAAACTACTGTCCAACAAAATGGAGCTAGTGTTCAAGCTTCTCATCCCATTTTT
CATGTTTGATACACCAAATGAAGGTTATGGTTCAATTCCCACAATTTCTTGGACTGAAAG
CATTCCATTCCATTCCATTCCACCTCACATCTCATTCCATTCTCACCTCATTCCTTTCCT
GTGCACCAAATGTAACCTTAATTCTTGATGTTGTGCTTTCAAGGGGAAGTTGACAGAATT
TTGTGAATTTGACTGCCTAATGCAATGTTTATATCTTAAACTTCTGCATAAGGTTCAGCT
TGCCTGGCTTGCCTAACGTGCTTGTATTATGTATTATTCCAGGTTCTGCGCCAAGAAGGT
CCCAGGGGCCTTTACAAAGGGTGAGATTTGTATATGCCAAGAAGGTCCCAGGGGCCTTTA
CAAAGGGGGAACTGCAATCTTTGCAAGATTGGGTCCACAGACTATGATCACATTTATACT
CTGTGAGAAGCTGCGGGACCTTGCTGGATTGAAGGCAATCTAGTAAGTGACATTGTCTCA
CATTTTCCAAGTAGTGCTTTTTCACATGCAGAACAGTTGCCAAACCGCCATCAAGCCTCA
ATTTTTGAATAATTTTTTTTATTTTCATTTTTTTGTGATTTCATTTATTTACTGTTCCAT
TAAGGAACCAAAACTGAGTTGGGTTTAGGCAAGTGACCTGCCACGAGAAAAAGGTCCATT
TATTTGTTGGAGTTGTTGTAATAATGTATGTTTTGTACTCTACATACCCCATTGTTGTAG
GATCTAGTTGTATCGCCAAGATTTTCAGCTGTTGTGTTTAGTTTTTCTTGTATTATTATA
TTGATTATTACATTTGGAAAGATTCATCCGTTTACTCAGTTTGGGGCAAAGATTGATCAT
ATTCTTGCTGTTCTGAATTGATGTTTTGGC
>TeaL_185790
AGTGACAAGTCTCAACCTTCTGCTAGGAAGAGGCGCTCTGAAGCCCAACCATTCGAATCG
CCAAAATCAAAGAAGCCGAGGTCATCTTCCGCAACGACCTCGGGGTCCAAGAAGCCTGCT
ACTCCCTGGGCCCCTGAAATAACCTTGGAAGATAAACCAGTCATGGCCAATGATAGCGCC
GAGGATATCAATGTCGGCGTTGCGCTTAGTACTGCTTTGCTTCTGCCAGGAGATCTGGAG
CGAAACGCCGGCTTCAGCGAGCACGAGAACTATGCCTTGATGCTTCAGCGTTCTGTCCAA
GCCATTCAGCATGCTCATTCCTTTTCAATTTAGTCTTTTGAAAATTGGGAGAAGTTGGCC
GAGATGAAGAAGGAGTTCTCTTCTCTTCAAAAGACCAACAAAGGTCTTCAATCAAAGATG
AAAAAATTGGAGGACTAAGCCGAGGCTGTAATCAAAGCTCAGACCAATGCCGAAGAGAAG
GCTGAGGCTGTTGAGGCTATCAAGAAAGTGGCTGAGTCTCAGAAGAG
>TeaL_185791
ACCCCTAATAATAAAGATGGTAAAGATACATTTATTCATTGCTGAAAAAGTGTACCTTTT
GATACAATAATCAGGCTATTTTCTGTACGTACACATACCCTTTCCCTCCCCATTTCCCTA
TTCCTTCCCACAAAAAACAAAAAAAAGAAAAATATGACAACCGCAAAATTCAACATATCT
ACATATCAAATAACCAAAAAAAACAAAGAGCTAATGCTTCTAACTTTCAACTTACCTTAG
AACCAAAAAAAAGAAAATATAATGCTACTATTATTGTTAAGAATATTTACTATTGTGTGT
TTTATTTACTTGATAGCATAGGACCGTGTGCATACTGTCTCAAGCGCCTCCATGATCAAT
GCCGAAAAACTGGTCATAGCCTGAAAAACCCCCGGCAAGCCCGTCTGAATGTTATTCAGC
GTCATTGCTCTAGTCACCTCTACTGCCTTGGAGTGCCTCAACATCTCCTCCTCAACTCGC
CTTCGGCAAGATGCGAGCTCGGATTTTTTCTCGGCAAGTGGGTCCCGCATGTCCAACACG
TGACCCGTGTCGGGCCCAGTATCGGGAAGGCCGATACCAACCATAGAGTACGAATGATAG
TACTTTTTTTCTATGTTCCTAAGTGATGAAGCCTTCTTCTCAAGCTCTTTGGATGCAGAT
TCTGTTCTTTTCTTAACCTTGACCTCCTCTGTCTGTTTCATCGATATTGAATGGACAACG
TTAATGAAGCTTTTGATGGCTTCTGATGCGACTGTGTCTGGGACACGATCAAGGGCAAGC
TTCCATTCGTCAAAGAAGGCGAATGCATCAGAGGGTTCTCTGTTGCCAATGGTTGGTGGT
TCGCTGTTGACGGGAATGGTGGTCAACCTGAACCAGCCATGGAGGGAGAAGATGAAGTCC
CGTTGGAATTTAATCAGGCGGCAGAAACTTGAGTGCCAGGCAGAGACGGCTGATTCAAGG
TCGCGAGTTGCTTGTCGATGCAGATCAGAGGTAGACTCGCCCTTGGTTGATCTGTTCACG
AGGCTGCGCACTTGCTGCACAATGTGATTCTGCACTTCGTGGAACTGGTTCATTGATCTC
CACATGTACATGAACCCATGACAAAGTTCAACAAGCTGCGGGATAAGTTCAGCATCTCTT
AGACCAATGATGGCAGAAGAGGTGGTGGAAGCGGCCTGAGACGTGACCACAATTAGTGAC
TGTAGCTTCTTTATTGATGCTTTTGTCTTGTCCAACTTTGCTTCATCACCCCCTCTGTAC
TCCTGACTTTGTAGGGATGACAACTTCTTTTCATGCTCAATTTTTACACCCTCTCTAGCC
TTCACTTCCTGGTAGAGTTTCTTCTCCCAAGCCAAGAGCCTTTCCAAAGTCGAACACAGA
CTCTTCGGGCCGCCCGGTTCATCAATGGAACCCGGTTCAAACTGGTACTTAACCGCCAAT
GGCGGCTTCGAAGTCCAGCTCGAACTCAAGTTACTGAACACTCCACTCGAATGATAAACC
GTCTTCTTCAATTGCCTGAAACTCCGGTCCAATTGAGCACGACCCGTCTCGAGCATCTCG
GAAACTTGATCGCCGGCGGATGCAGCTTTATCGAAGTATTCTCTGATCGCCGCCACGATT
TCTTCCAGATCTCGGTGCCGGACGACGAGTTCCAAGTCTCCGCCGCCGTTTCCGGCGGGG
TTCCAGCTGGCGGAAGAGCCGACATCGCTCTTCGCCGGCGGTGGCGGCGCAGGAGGCGGA
GCTTTCGATTCGGTGCGGACAGAGGATCCGAAATTGGACTGAATCCCAATCTCAGATCTA
GAATCTCCATCTCCATCGTCTTCTTCGGACGAGCTCGTTGTGTTGTAATGATCGTCCCAT
TCGCTGTACTGAACCTCCTCTCTCTCCGTCTCTTCATCTTCATCATCTTCAACCTCGATG
TGGTGGTCATGGCGGTGGTGTTTTTGGCGATTAGAGGAGTAGATTGAGGGTTTGTCATCG
TCGTTGATGTTGCGATGGTTGAAGAATTCAGAATCAGGGGGAGATGGAGGGTAAAAATTT
TCCCAATTCCAGACCGATGATGCTTGAGATGGAGTGGTCGAAAATGTTGAATTTGCATTG
TATGCATTGTATGCGTAATTTGGATTGAAATCGTTCGATTTAGCTCTGTTGATGTGGGTT
TGAGGGGACGCAGATGGGCTTGACTCGGAGAGAATGTGAGGGAGTTTGATGGGTTTGCGG
TGGTGGTTGTGGCGGCGAGAGGTGGGGGCACTGGTGGCGGAGATGGTGGGAGAGGGAGAG
GGAAAGAAGGAAGGAGGTTGTGGTTGTGGTTGTGGTTGTGGTTGTCGTTGTGGAGGAGGA
GGAGGCGGGATGGCGGTGGTGGTGGTGGAGGAGAGGGAAGAGGGGGTGCGGAGGAGGACG
GCGGGGGTGTGGTGGGAGACGGAGAGGGGTTCGCCGGCGGCGAATGTGGTGAGGGCGGAG
CCGGTGAAGCGGAGGGAACGGCAGTAGTCGGAGTGGGCGGCGGCGAGGTGGTGGCGGGCG
AAGACGGCGTCTTTCATGAGGCGTCGCCGCTCCTTGCACCTCCGCACGGTGTCCTCGTTG
TTGAGCTTCGACGCCGTGCATCCCATGATCACGGCGGTGGTGGTGGTGGCGGGGTTTTTT
GAACGCTGGTAGTTTTAGAGAGAAATGTATAGAGAGATGAGAGG
>TeaL_185792
CTGTTTTATTTCGCGTGTCATTTCTCTCTTTCACCGCATCCAAACCCGTTATTATTTTCT
CATTGAAAAAAAAAAAAAAAAACATGAATATTAGGTTATACTTACCACAAGGTTATACTT
ACCACAAGCACTCGAGTATTTTCTCTCCTTTTTTAATTGCAGGAAAACTTGAGAAAAAAT
GATGGGAAGATGCTCGATTTCATCATCGGAAGAGGCACAGTTGTTCCAGACCTTGAATGG
GATTCAACAACTTTCTCAATCTCGTCGTTTCAAGGCATGGTTCTTAGATCAGTTTGGCGT
TCTTCATGATGGGCAACAACCTTATCCTGGTGCAATTTCAACATTGGAAAGGCTAGCTAC
CAGTGGTGCCAAGATGGTGATAATCAGTAATTCCTCAAGACGTGCATCAATAACCATGGA
AAAGTTAAAAACCCTTGGATTTGATCCCTCTATGTTTCTAGGAGCCATCACAAGTGGGGA
ATTAACTCATCAGTACCTGCAAAGGAGAAGCGATGATTGGTTTGCAGCACTTGGAAGGTC
CTGCATTCACATGACGTGGAGTGATCGGGGTGCTATATCACTTGAGGGCCTAGGTTTACA
AGTAGTGGAGAATGTCGAAGAAGCTGAGTTTATTTTGGCCCATGGCACTGAAGCCTTGGG
GCTTTCTTCTGGTACTACATTTCCTATGAAACTTGAAGATCTTGAGAAAATATTGGAGCA
GTGTGCAGCTAAAAATATCCCCATGGTCGTAGCAAATCCAGATTTTGTGACAGTTGAGGC
CAGAGCTCTACGTGTCATGCCTGGTACATTGGCAGCCAAATATGAAAAACTTGGTGGGGA
AGTAAAATGGATGGGCAAGCCTGATGAGAAAATCTATAAATCAGCTATGGCCATGGCTGG
TGTGGATGTTGGTGATTGTATCGCTGTGGGTGACTCTCTCCACCATGATATAAAGGGTGC
TAATATAGCTGGGATACAATCAGCATTTATCTGGTAGTCTCTTGGACTTAAAGTCTGGTG
AGATGATGATGATTTTCATGAGGGAGGCTTGTGGTGAAAAGATCATTGATGGTATACGTG
AACACTAGAAATGCTGTACCTTTCCTGAACTGTAATAATGATCAAATTGTAATCCTTGCA
CTCTAATTGATTTTCTAGAGATAAAACAGATTTTAATCTGTGTGGAT
>TeaL_185793
ACACGAGGAGTACACTGAGATTACATCAATAAAATGAGAGCAAAGAGAGTGGGAGAAAAA
AAAAAGGCGAAAATAATTTGTACAAGATGTTAATAACAACATTTTATTGTGTGTCCATTT
TTCTCATAAATCATCCAATACAATCATCAATAAATGCAGGCTAGATGAAGCAAGGCAGCC
ACTCTCAAGGAAAGTACCAATTGCATCTAGCAAGATCAACCCATACCGGATGATTATTGT
GACTCGACTTGTTGTGTTGGCCATCTTTCTCCGGTACAGAATCTTGAACCCAGTGCACGA
TGCCATTGGGCTCTGGCTAACTTCTGTGATCTGTGAGATTTGGTTTGCTTTCTCATGGAT
TCTTGATCAGTTTCCTAAATGGCTACCAATTGATCGCGAGACCTATCTTGATCGCCTTTC
TCTCAGGTATAAAACGTCGGTAACTCAGGTATGAGAGGGAAGGGGAACCAAATATGCTAG
CTCCGGTAGATCTCTTTGTCAGTACGGTGGATCCCATGAAAGAACCTCCTCTTGTTACTG
CAAACACAGTTCTATCAATCTTAGCAATGGACTACCCTGTCGACAAAATCTCGTGCTACA
TTTCTGATGATGGTGCTTCGATGCTTACTTTTGAAGCACTGTCGGAGACTGCAGAATTTT
CCAGGAAATGGGTTCCCTTCTGTAAGAAATTTTTAATAGAGCCTCGAGCACCAGAGATGT
ACTTCTCTCTCAAAATTGATTATCTCCAGGACAAAGTCCAGCCAACATTTGTCAAAGAGA
GGAGAGCAATGAAGACAGAGAGAGTACGAAGAATTTAAGGTTCGGATTAATGCGCTTGTT
GCAAAAGCCGTGAAGATTCCCCTAGAAGGGTGGATCATGCAAGATGGAACACCATGGCCA
GGAAATAATACCAAAGATCATCCGGGTATGATTCAAGTCTTTTTGGGTCACAGTGGGGGC
CTTGATGCAGAAGGAAATGAGCTTCCCCGTCTAGTCTATGTATCTCGTGAGAAGAGGCCT
GGTTTCCAACATCACAAGAAAGCCGGTGCCATGAATGCCCTGCAGATTCGTGTATCCGGA
GTGCTTACCAATGCTCCATTCATGCTGAACTTGGATTGTGACCATTACATAAATAACAGC
AAGGCTGCCCGAGAGGCAATGTGTTTCTTGATGGACCCACAACTTGGCAAAAAGGTTTGT
TATGTTCAATTCCCTCAAAGGTTTGATGGCATTGATAGGCACGATCGATACGCCAACAGA
AATACAGTCTTCTTTGAC
>TeaL_185794
CCTACTTTTTGACACGCATTTTTATAAAAAAATCAAAAAACTAACTAATTCCCAAACGAA
TAAATATGTTTGTCTCTTAAAATACCACAAATAAACTAGATAACATCACACAAAACCAAA
CATTTGGCTTTGGTATAAATAAAATAGCTAAGTGTCAAGAGAAGGGTTTTGTAATGTCAA
TCCAGTTCAAATTCATACATAAAATTACTACAAAATTATTTTAAATACGGGTTGATAAAA
GGCACTGCAAATAAGTTAATTCACACATACAATGCTCTGCCCGGACGAGAGTAACACTAG
AAGTAATTTNNNNCAAAAGGCACAGCCAGTCGGTTTAGTTCACCAGCATATGTTCGAATC
CTCCTCCAGCCTGTAACCCGACCCGAGGTCCCTGGACATTGTAAAGCAATTGCTGTAGCC
ACCTTCTCGTTGTCGGATCTTCACGAAGGCATGTACTAAAGGTGGCATCCCTAAGCATGT
CTGGCAGACAACTTCGTAATGCATCGCAAGCCCTTGGATT
>TeaL_185795
AAGCCTTCTTTGCAATCTAGCCATACGTAGTGCAGTTGTCACATAAAACCAATTCTTTAT
GTGGTCCAAGAACTCGAAATAAGCATGTCTAGATGGTTTGTTAAAAATCATAGTGCCAAA
AACTGTCCAAAATCCAAGGGTGAAACCCAGCCCCATACTAATGTAAAATCCAGTGGTAAT
AAAGTTGTCGTCATCTTCTTGAACAATAACTAGAGGTTCCACAACTATTTCTTCTCCAGG
ACACTTATTCGGAAGTGGAAGCCCACAAAGTTCAGGGTTCCCAGAATATACAGAGGGATC
AAAGCTTTGCAATTGAGTGCTTATTGGGATTTTCCCCGACAACCGAATTAGTGATGAGAT
TCAATACATTGAGAAAATTTAGATCAGCGAGGCCAGCAGGAATCAAGCCAGAAAGCTCAT
TTGCAGACAAGTCAAGAGATTCCAACATTTTCATCCAACCAACTTCTTGGATGATATTTC
CTGTTAAACTATTTTGTGATAGGTTCAAAGAAACCAACCCTACAAGACTCCCAACTTGTT
TAGGAATTTTCCCAGCAAGTTCATTGCTAGAAAGATCAAGCATTTTAGTAGTCCCAAAGT
ATTTCCGTATTCTGACTCTTTTCCTTTCCACAGCACCAATGCATTCTCAATATAGGTGCC
ACTTTGAGCATAAGAGCCATAAAATTTCATACAATAAAAAGAAATGGTTGCACTAGAACT
CTTACTTTCCACCAAGGCAGTAAAATTGTGAAAACAGTGTGGTATGTTTCCTGATAAACG
ATTATGAGTGAACTCATTGAATCGTAGACTAAGAACAATTAAACTTGTTAGATGTGTTCC
TATCCATGCTGGTATTTTTCCTGTGAGTTTATTTTCTCCCAGATCAAACATTCTTAACTT
TGTGCATCTCTTTAATGAAGAAGGAACTCCCCCCGAGAAATTGTTGCTGCGCAAGTTCAG
AGTATCAATTTCTCCTAAGGAACCCATTGATCTCGGAATTTTCCCGTAAAAATTATTGTA
TGCCAAATTAACGATCGATAGAGATGTGAGGTGCACCCAACAGCTTGGAAGCTCTCCTGA
TAGTGAGTTATTTGAGAGGTCAAGATAGGTGAGCTCCATACCCGTAATTGCACATAAGAA
AGAGAGTGAACCCGATAACTTATTTTTGGAGAGATCCAAAAGTGTTACATTAGGAGGAGC
TAGTGGCATTGGACCCATAAAATGATTCAAACTTAAATCTATACTAAGATAACCATGATA
CTTCAATGATAAATCAGGCAACAAGCCTTTGATCAGATTGTTAGACAAGTTTAAATAAAT
TAAACCAGGGGAAAGATCCCAGAACCAACTAGGAACAACATCTGAAATTCCATTACTTGA
GATATCAAGCTCAGAGAGGTTATTTTGCGTTTGAAGCCATTTTGGAAAATGAGGCCCCAG
CTTACAAGATGACAACATTATAGTATCGAGTTGGAAAGGAGGAACCCAGTCAGAACAGAA
ATTAAAAGTTAGCAATGCGTTTGAAGAAAATAACAAAAACTTCAGACTGGACATATTAGA
AAAGTGAGTTTCAGAAAGTATGACTTTTAATGAATTGAAAGAGACGTCAAAATGCTCAAG
CTTGGAAAGTTGTCCAATATTTCTGTGTATAGTACCATTCAACTGATTGTCTCCAAGTCC
TAAATCCGTCAATGATGGAAACATTGAAAGGTCAGGCACTGACCCTGTAATTTGGTTTCC
ATATAACCGAAGATAAACAAGACTACGAAGTTGTCCAAAAGTTTCTGGGATGGACCCACT
TAATTGATTATAGCCAACAGACAATTCTCTTAAGGAAGAAAATCTTGTAAAAT
>TeaL_185796
CAGAAAGTTTACCCCTGCAATCCGTATGACTTGCTACAAGATTTTTAGGGTCATGTGAAT
CAGTGGTAAAGCTATAAGGGTTCAGGTGCTCATCCTCTTTGATGGAGTCGACATGTAATA
GAGTGCTTGTGGTAATTCATTAGCATGTTCTATTCCAAATAATTTGATAACATGTGATTA
TAGACAATAGTGCTGGGAAGAGGGGATAGCAGCCGATAAATTTGGCATAGCATCGATACT
ATACTGGGTTGCTTTTGGGTTTTTCTTGCTTTTTACTGAATATTAACTCATTTTACATAT
TAATATTGTGGTAGACACTCAATTTGTTGTTTTTCAATCCTATCATGTATATCACCCATT
TCATATCACTTTCTACATGGAATTCTCTGTATTGGAATGGGCAAATAATTCTCATGTACT
TTTTACGCAACATTGAAATTAGCACCTGGAATAGATAAAAGGTAAATAATTGACGCC
>TeaL_185797
AAACCATTAATTATTCAACAAAACAAAATGCTTAGATCAACAACTAGTAGTCCTGCTACT
CACTAATAAACCGCCACCTCTCTCTAATTTTCCTTTTTCTCTGCACTTTCTTCTTTCCCT
TTACCTTTTTTCCTTTGCATTCATTCTTTGCTTATTACTTTCATATAGCGAGATCTCCAT
CTTCATCTGTCTCTCTCTCTCTGTCTCTCTCTCTGATACCTCTTGTCTTCTGTTTGTTGT
ACCTTCCTTCTGTTAACGTTTTCTATTCTTCCTGCTTCTGTCGAAACAAGGAAAGAGAAT
TTCTTTTCTGTGATTTACACACATATATATACACACTCATATTCAAGGTAATGTCGCGTT
CTGATAAGCAATCCCATGAAATGGGTATCGACTCTCTGGCCGATCGATTCCATGAGTCGT
GTAGTTTTGATCACAACAAACCCGATTTCAGAGAGCTCGATCTGGGTTCCCCCGTTTTAC
CTTTCATACCTAGCCGTTACTCAGACGGTGGTGGCACCAACAGCTACAGAACAAGTTCGT
GTAGTTCAGTATCTAGTAATAATAATAATAGCATCTCATTCCCAAATGTGAAAAGATCCA
ATTGTAATAATGCGACCAACCATTCCGGCGACCTGTCGGGCTCAATTGATATGAACCCCA
CGGCCTCCGAGACCCCCCGATCTGTTACTGCAACTCGAAATTCGAAGCCGGGTCATCGGA
GATCGATGTCTAGCGGTTCCCCTTTGATCTATTCAGGTTGTGGAAGCCACTACAACAACA
CCACCACTAGTAGTGGCAGTGGTAGTGGTAGTGGTAGTGGCAGTGGCAGTGGTAGTGGCG
GTGCAGCTTCAGTCTCATCGCCAAATACGGTCAATCACCCAAGTGGCAACATCTGCCCTT
CAGGAAAGATTTTGAAATCCAATATGGGTTGCCGTAGTTCAAGCCGATCCGACAAATTGG
GTTTGGGCTCTGCTAACTATGGGCACGGAAGCATAGTTCGAGGAGGAGGAGGTAGTGTTA
TCGGAAAAATACATTTGGTCGGAGAGTTGGGTGTGGTTAAGATGGGGGCAATGTCCAGTT
CTGATCCAGAGGAGGTGAAAAAAGCCGGTAATGAGTTGTATAAGCGAGGAAATTTTGCAG
AATCGTTGTCTTTGTACGATCGAGCTATAGTGATGTCGCCGGAGAATGCAGCGTATAGGA
GTAACCGGGCTGCAGCGCTGACAATGCTGGGGAGATTGGGGGAGGCGGTGAGAGAGTGTG
AGGAAGCTGTGAGGTTGGACCCTGGCTATTTGAGGGCTCATCAAAGGTTGGCCTCTCTTT
ATCTCAGGTTAGGACAGGTTGAAAATGGTCGTCGTCAACTTTGCTTTCACGGGCAACAGC
CTGACAAAACTGAGTTACAGAAAATGCTTTTATTGGAAAAGCATCTTAACTGCTGTGTGG
ATGCTCGAAAGATTGGCGATTGGAAGAGTGTACTGAGAGAATGTGATGCAGCCATGGTGG
CTGGAGCCGATTCTTCCCTACAGATCACAGCTTGTAAAGCAGAAGCCTCTTTGAAGCTTC
ACAAACTTGAAGATGCGGACTCTATCCTATCAAGAATCAACAAATTAGAAGCTTATCCCA
CATCTTGCTTGCAAACAAAGTTCTTTGGCATGCTCTCTGAAGCTTATGTGCATTATGTCC
AGGCCCAGGTTGACATGGCATTTGGAAGGTTTGAGAATGCAGTTGCAGCAGCAGAGAAGG
CTGGTCTGGTTGATTATAGCAACATTGAAATTGCTATGTTGCTGAACAATGTGAAACTGG
TAACAAAAGCTCGTTCCCAAGGTAAAGATCTTTTTGATTCCCGAAGATTTGCTGAGGCCT
GCACAGCTTATGGGGAAGGCCTCAAATATGACTTGTCCAACTCTCTACTCTTTTGCAATA
GAGCAGTTTGTTGGTCTAAGCTTGGACTGTGGGAGAAATCTGTTGAGGACTGTAACCAAG
CCCTCAAGTTCCAACCAAATTACACCAAGGCCCTTCTTAGGAGAGCTGTCTCAAATGCAA
AGCTTGAACGATGGGCAGAAGCTGTTAGAGATTATGAGGTCTTGCGAAGGGAATTTCCTG
GGGACAATGATGTNNNGGGACAATGATGTTGCTGAATCTCTTTTCCACGCACAAGTTGCA
TTGAAGAAATTGCGGCAGGAGGAAGCTCACAATGCAAAGTGCAGCAATGAAGTGCAGGAG
GAAGTTTCTATTCTTGATTGTTTTAAAGATGCAATATCTTCACCTGG
>TeaL_185798
GTTCACAAAGTGCAATTAGAATAATATTTAAACCCCAATTTCTTTTCCTTCTTGTTCTTA
AACAAATATAAATGAAAAAGAAGTTATTTACAAAACTCAAAGTCAGAAACAATAAAATCA
ATCTGAGAGGGTCCATACAGGTGTGTACTAGAATCCAATCCGATGGGATTCATTTGTTCT
CCACAACCTTTCTTGCCGCTAAGCAGTGCGGAAAACAATCAACCAAGACCGACCCAATTC
TTCAAAGTAGTAATCTCTTTCCTTTTCCCACTCCCCATACCCCAAATAAACCAAAGCTTC
TCAAGCACTATCAACGTTTCTGCTGGCATGCAGGTGTTCCCAGTTTGGTCTAGCCGGACT
TTGCTTCAACAACTTTACTCCCAACAGGTTGTCCTTGCTCATTAGGCAAGTCCCGCCATC
AACATCACAGACAGGGTACTCGTGTGGGCAGCAGCTTGAGTGATCATCACAGCAGGTAGC
AGACTCAAGGGGGCAGCATCCCCAACCAAAGCAGTAGCTACCGTATTGATAGACACAACA
GCATGTGGTTCCTGCAGGGCAATTGTAATAATCATCGCAGACTGTGGGGGGTTTTACCGG
GGTAGGAGATGGACTGGGATTAGGAGGGTTGGGACCGGTCTTGATGGGGTATGAGGCCAT
TTGAGCAATCCCACACTTGCCACCAACGGAATTGATGTTTCGCTCCAACCTTATGTACCC
ATTTTCTCCCCAGTTTGGACCCCAAGAGTTCCTCACAACCCAGTAATCTACACCATCTTC
TGTACCATATCCAACAGCAACAACACCGTGGTCAAGGTTTGTCCCACAGTGTCCAGTAAA
TACACCTGATTCATAAAGTTGGAAAGCCCTTCCCCCAGCTTCAATGGCAACGCTAACTGG
TTGATAGGACACAGCCTTCTTCAACGCCTTCTCGTCATTTTCTGGAATATCTTCGTATCC
ATCAATGCTAACAACTCGTACATTTTTCCGGTTCTGGTCACATGTGCCATCAACAGCTCG
GTAAGGGTAATCTTCCTCGGTATCAATGCCACCATTGTTAATGATGAACTGAAAGCCATA
GTCCATGAGACCTCCATTGCACCCCGTATTATAAGCTTTGTCGCAATCCACTAGTTCTTG
TTCTGACAACTGGATCAGATCTCCTGTGACAATCTGATTTATACCTTCCACAGCACCAAT
TGTTGAGAACGCCCAGCAACTCCCGCAATGTCCTTGATCCTTGACATGAGACACAGCCCC
CTTGTCTCTCCAATCAATCGATTCGGGCAACCTATCGCCAGCCCTAAACACATACCTATC
GCTCTTCGGACTCGACAGCCTCTTCTTCATCTCCATCCTCCCACCTAAAAACATCGACCG
GTACTCCTCATTCGTCAGATCGGCGAACCGGTTCAACCCTACCTTATAGGTCTGGTTCAC
CGCATTGTGCTCCTGAACGAACCTCAAGTTATCCTTGAAGATCTCGAACCGTCTCTCCTT
CTCTCCGATCGCATTGTACGCCTTTCCGTGCTTGACGAGCCACTTCTCGTAGATCGCCAT
GGATTCGGAGTCGGAGAGATTGTGGGCTTGGTCGTAGTTGATAATGGACATGTCGAGAGC
GAATGAGAAGGCGAAGAAGAAGAAGAAGAAGGAAAGAAAGAGAAGAGAGGACATTGAAGG
GGATTTGAAAGTCGCCATTGTTGATGGGTTTTTGGAGAGAGGAGGAGGAGGAGGGGGGGT
TTGAGAGTGATATATAGGAAGAGAGGGGATGCGGAGGAAGAGGAGAAAAATATTCAAAGA
GAG
>TeaL_185799
AGACAAGACTTGAAGGAATGTCTGTGAATAAGATGGGACAATTTGCTGTTGTCTTGGAGG
TTTTTGAAGTGGCCCCATTCCTTTCCATGGTGGATGTTCGCAAGGCTACTGGGGATACTA
ATGAATATCACAAGTTCTACAAGAACTTCTGCGCTAAACTTGAGCATATTATCTGGAAAC
CAAAGGATGGCCCGGTGAAATCATCTGCTTAGACCAGTGACTTGCTGATCCAGTTGTAGG
TGTTCTACGCAAACCAAAAAGCTATGTAGTTTGTAAATTATAGTATTCTCGTAGGCATTT
TAATCGCCGACTTCTCATACTTCAAAACCTGAATTAGTAGTTTTATGTACTTTCTTGAAA
TTAAGATCCCCTGGGTTGATCAGTTACCCTTGAGATTTATGTATAGGAAAGTTAGTCTTG
TTTTGAGGTTTGAGGTTGTATGAAGATGATGTGCAAAGAAACACTATGCCATTAATGAAC
ACAAAGTATACGCTTTTAGTTTTGAACACGTG
>TeaL_185800
GGGGGAAGTAAAAGAAAGAAAGAAGGTGAAACTTTGGCTCAATAATGTATCGATATAGAG
AAATCAAACCATCTAGTAAAATTTAACCTCTCAATTGGATCTCCAATAGCCAATACCTTG
GGTAGATTAGGAACCTCACTCAAAAGTTCAATGTTGACAAAGGAAGGAGATCTCTACAAG
TAGGGGGTCTCTTAATAAAAATCTTTCCTCCAAATCAAAAAACGCATGAACACGCAAGTA
TTGGCATGGCTAGTTGATCAAAGATGCTGAATTTTGTTGAGGCATTTGTAAGGAGAGTTA
AAGCAACTACATAATGATCCGACTTCATTTTTTATTAATTTGAACTAATTAAGTTGTTTG
GATAATAAAGGTATCATGCAGAGGTCATCTTAAAGATTGTAATGTGATATGTAAAGATGA
AAAACCAGGATCATAAGAATATGGTTGTAATAATGAGATAATCTAGTTGGTGAACACAAC
AAACATTTATGGCCCTGTTTGGATTTTTCACCCCTCATGTACATGTGGTTGGGGCTACTC
ATATTTAGGTGTTCTTGTTCTGCATTTTCTGTGTATGCATGGTTCCATTCTTCACAATAG
TTCTCTGCAACAGATACTACTAGCTAAGCGGATGG
>TeaL_185801
CATCTGCAAATACGGAGCCCATGTATGTAAAAGTCAACAAAAAAACAAATCAAAAATCGG
TCCCAATGGAATAGGAAGTGTCAATAAAGATTATTGCCATAAAGCAGAGCTTTGAACTAT
GAAAACAAATATAAAGCGTGCTGGGAAAACAGGGGTGAAACTCACCAAAAACCAAGAAAT
GTGAGGAAATAAATAATGGGGCTGTTTGGGAAGTGGGATTTTAGCCCAATTTAGGTTAAA
ATTCTCACAAACATCACATCCAATTACAAAAAATCTAACTATCTTCCCAAACACAAAATT
TTAACCTACTAAAATAACCAAAAATTAAAATAACCTACTAAAATAACAACTTCCCAAACA
CCCACAATAAACAAAAACATTGGACAACCCTTTTTCAATTTAACACTCTATCCAAATTTT
CCATTTATTGATTATTCTATTGAATCACCTTTTTTTTTTTTTTTTGCAAGGACACGTTCG
AGGCGTATTTGGATGTCAAACTTTACAAGCATATGTATTAAGAATTGCATTTTTTGTTTA
ATTCCCTATAGGCTGGTTGCGTATATGTATTAAGAATTTGCATTTTTTTGGGTTAATTCC
TTATTGGATGGTTACATACAAAATTTGTGTCTAAAAATTTCCTTGTTTCAGTATTTATTT
CATTTATACATGTGAACTAGTACAAGTGGTGTGGATCATGCTAATATGCCAGAGTTTTGA
AATCCACATGATTCTAAGACAAACTGTGACATTCAAATAAGAAATTCAATCTTAGAAATA
TAGCATCCCATGACTCATAGAAAAAGCTTTTACAACTACAGACAACATTTTGGTTTTGAC
AGCATAACCACCATCAAATAAACAGAATTAACCAACCACCAAATTCAGTGAAGTTGGTTG
GGCAGTACCCAACAGACAACTGTACAGTACTTGGAAGCAGATGTCTTATACATAGTTAAT
AACTTCAAACAAAAAAACCATTAGTAAAAGATAAACCACCCTTACATGGATGCAAGGAGC
ATCAGCAAAAGTAAGCCTAGATAAAACCAAAAAATGCAAACTTACTTACAAACTTCTCAA
GACAAAAGGAATAATGCCAAAGACTTTCCTAGAAATAATTATTTGTGCAAAAGAATTTGG
CCATTAACTACCGACAAATAAAAAAAAATTGCGTCAATCGCATGCAAAAATACATTTAAG
GGAATGTAAGCACTATGACAACATCAACTTTTGGCATTCCAATGACAAAGTCATCTTTTA
TGCCTTTGCAGAGTGAGCAATTGAAACATTAAAAACGATAGGTCTAAAAATATCCATATA
CAAAAACCACAATTTTAAAGTTAGCCATGCATGAATTTCTTTCTAAAATTATGAAAACTT
TAGCCATTTTAGTAACCAAAAGTTAAGAATCACATAATGATAGTCAACATAAATGTTTTC
TGAAATTTTTTTGAGAACC
>TeaL_185802
TGCTATTACTTTTTGCTGCTGCTTCATTTTCCTTTTCATTTTATTTTTTATCTGTAATTG
GGTATCCTAGTAACCCTAACTAATCCCAAGACTCACACAAAGCACCCCCTCCATGCGGGT
TGGGAAAATCTCAGGCTATGCCCACGGTTGTGGCCCAAGATGGATTGATAGGACTCAATG
GGAGTTGACGTACAACTTTAGCACCTAAAGTCTAATACATCTTATATTCATCAAAATTGC
TAACTACAATGTTAACTATGCAACTATTCACACTAGAACAGAAACTCCAGCTTAATGAAA
CATTAGTGTGGTGGACCTGGTGGGCATTTTGTTTCTGCATTTCTAGAAATTTAAATTAGT
TCTCCCTACAACTAGGTTCATGGTAGAGAAAGGTTATGTAAAGCTTGTAGGTTCTGGGGT
TGGAAGGTAGAAGGAAGTTTGGCAACTTTGAATGTTGGATAAAGTTGGAATTCATTTGGT
TTTTATATTTATTTCCTCTCTATTTGCCTCTAGTTCCTAATGGTTCATTTGTTTAGCAGA
GTAGGGATAGAAAGTAAAGATTGGCTAACAATTCTAGGCCCATTAAAATTTTCCAAACTC
TTCTTTTTCCCTAGAAACAAGTATAGTTTGTATGTTTTATAATGATCTAAATTGATGTGA
AACTGAAACCAGTTAAGCAAGTTATTTTTGTTTAAATGGTTAAGGTTGATTTAGGAAAAT
ACAAAAAATTTATTGTGATTTTCAGAGTATCCAAACTATAGAATGAATTTTTTCCCCAAA
TTTTTTATCTTAATCAAAGCATGCAAGAAACTATCTTTTATTTTCTTTTTCTATATTATG
GGGCTGTTTGGGAAGTGGGATTTTAGCCCAATTTAGACTAAAATCTACAAAAAGACAAAA
TAAGCTAAAATAGTTAATAAGACAAAA
>TeaL_185803
GAGAAGGTTTTGGTGACACTTTCCCGTTCTGATTGAGAAAGAGTGTTTATGACACTTTCC
CGTTCGGAGAAAGAGTGTTTATGTTAACGGAGAAAGAGTGTTTATGTTAGTCCAAGGTAG
CATAGAGAAGCTTATGTTAGTTTGCTATGCTGGATAGCTTCTGTCCAGAGGCGAGATTTG
AAATCTTCCATGGAGCTATATATCTTTGGCTCCAGGACCAGGATTGGCCTCCCCATTGAG
TCTGTGCACGGCATGGAATTGAAGTATTCATAACCCAGCTGAGCTAGGGTTTCATTAACT
AATAATGGGTTTATGACCGATGAAGCAACCTGGTAGACAGTACTACTTTCTGATTTTCCA
ACAGCTCCATGCTTTGCTGTGGCTGCCAAGATTGCATTGACAACGAAGTCAGCTGGCACC
TGCAAGCAAGTCAACTTTTAGAGAGGGATCCCACTTTCCGCATCAAGGACACCGTTTGGA
TCTCCTGGAAAACCACTGAGCTGCCGTTTACCGTATAACTGCATCAGTGGATCAGCTATC
CTGGAGAAAGAAAAAAAGAAAGATTATAAAATTTATGCTAAGCCATCATTATATAGATGG
TATGACATTACCTATTTCCTTCTATCCATCCGGGGAATGGTTCTTTGTCAGTGCTCCCAA
TATCACCTGGTCGAATTGTAACCAATGCTTCATTTCATTTTCAACATCCGCTGCAGAGGT
GGAACTCTCTTCTGCTATGCGATCTCCGATGCACATTGGTTTTTCCATGATTCGACCTTG
TCTTTCTCCGTTAACATAAGCTGCTCTCTGTACTATGGTGTTCGGTGTATATAGCCTTTT
CTGGTTGATGTTTGCTGGAAGTGAAAATTCTAAAGAAGAGAAAAGCTATGGCCAGCAGCG
ATGAAAAAAGCTATGGTCGGCAGTGATGCACTAAAGGATTATCTTTGCAAACATTTCCTA
CCACAGGAACCAACTTGCTCGGCGTGAAATCTTGATAGGATTCTCCATAGGTTTGTTGGA
GACGCTGAAAACTCTGCCCGGTTCATCCCATTCGGAGACAAAACCGGGCGTCCTCCATAA
TCTAGAGGCGCAATGTGATCAGCGTGGCAATACAGAGCACTCTTCTTCCTGATCATCAAA
AGGCATTGGCTATGCTCATCCCTCCATTTAATGAAATTTTCAGGTCGAATTGAGAAGAAG
TTTAGGGGTAAAGCTCCCATCAGTGCCAAGAAAGAGTACACTAATGCTTTTTTGTTGTTG
AAAATGGTGGGATTAAAATCATACAAAATCAATCACTCTGTTTGTTAACAGTTTTCATAT
TTCTCTGCAACAGAAAGACTAGCACATCTACCAGGAGAATGAGCTGACCGGAACCACCTT
TGAAAAAGTTGCAAATGTGCACACTGATCAGGAGGAACGAATGGTTGGAGATCGCATAGT
GGTTGACGTCTACTGTAACAAATGCTACACTCTTTTGGGCGTAAAAATCATTGAAAATGG
AAACAATAGAGGCGCACTGAGGTTGGAGAGTTCATACTACATCTGTAAGTTCTCTCTCTC
TCTCTCTCCCTCTCTCTCCGTAAATCTCACTCCCAATAAAACAATGCCCTCGTTTGGAAA
ATTGTTTATTTTAGTAGGTTATTTTAATTTTTTACTATTTTAATAGATTATAATTGTTGG
GCTTGTTTGTTACAATCTTTGAGATAAAATTTTAAAATTTTGTTTGGTTTAAA
>TeaL_185804
AAGCACCATCAATTTCAATTTAGAACAAGAAAATTACCATACGAAGGTTTCGTTTGGAAG
TGTGTTGGCTTTTTTGCTATTGTAGTCTGGGCTAAAAAATTTGATTTGGAAAGAATTTTT
TTGACTTTTTAATTTTTTTGGCTATTTTAGCCTGGGCTAAAAAGTTTGGTTTGGGAAGGA
CTTTTTGACTTTTTAGATTTTTGATGTGATGTTTTGTTTGTTGTGGCTAAAATAACTTAT
TTTATCTTTTGTGACTAAAATAACCAAAAAAACCCATAAATAATCTTCCCAAACGGAGCT
GCATAAACTATTCATATGAGTATTTGGGAAGTTGTTATTTAATAGGTTATTTTAATTTTT
GGCTATTTTAGTAG
>TeaL_185805
ATATATATATATATATATTAAACACACATTACAACACTAAACTCGCTACCCGGTGGACAG
GACTCTACCTATGGTATTATCCCAATCAACAAGAGTGCACTTGAATTGTAGATTAATTCA
CACCAACCTCAATGAAATAAGACTCACCAAATCACAAATTTCCCAATACTAATAACAATC
CTACATAACATCACCACCCCAATCCGAATGACAGAAGTAACTCATCGGATGAATGAATGA
CGAATAAAATACACAGCAAAGTACACAGTGCAGTAATTTAAAAATGTCAGTCAGCTACAT
ATGGTCTACCCTGCCATCATCCTCAGTGATTCCATCCCCAGAATGCCTCCAAGAACTGGT
TAGATTCCGAGCTTTTCTGTCTAACTGAAGGTTTTCCAAAGCGGCTGAAGCACGAATTAC
ATCATCTGGAAGTTCATCGCTGTCATATCTCCAATTGTATTCATCTTTCCTGTAGCCAGA
AACGGAGGATCCTCCTCTCCGATCAGATGCCTGAGAAAGCGGAACCGGCCTTCCAAGTGG
AGGTAAACCCCCAACAACAGATGATGATGAAGGTCTTCTAATGTTCCGTGATTCTAAATT
GGACAAAGACTCAACTTCTGGTGTGATTAGTCTCCTACCTGTACCCCTTGCTTGGGATAA
ATTCTCATACTTCAAGAATCCTTCAAGAACATCCAAAAGCAAAGGGGCACTATCTCCATT
CTTGTTAAGATCATATCCATTGTTACTACTAAATTCTTTTAACTCAGCTTTCCAGGAATC
CTTTTGCAAATTACACTCCGGCAGATAAACTTTTTGTGTGTGGCCAAGTTGTGCCCAGTC
CAAATATTCACATATCAGTGCAGTTAGCAGCTTTCCTTTAGGAGAAGCATGAAGTTGTTT
TGCACGGTCATTGCAGCTACCCAATAGTGCAGGAGGCAAACCGTCTTCATTTTCTACTGC
CTTATCTTCTTCTTCGATTGCCTCAAATACACTTGCTCTGAGTTCAGCTCGGATCTTGGC
GAGGACGCCCTTCTTTTCTAGGGTTCGAGTGACGAGGGTTTTAAGGTCCATCATCTCTCG
AGTGTAGTCGTCCATGTTCTTCTAGTTAGGTTTCGCAGCTCACAATGCGCTCAATCTCTC
TCTCTAGCCTGAGGATGATGATGGTGTCGGATACCTTCCTTTCGATGTGTGCAAACTGAG
AGAGAGAGACACAGAGAGAAT
>TeaL_185806
TCAGCTACATATGGTCTACCCTGCCATCATCCTCGGTGAGACCATCCCCAGCATTCCTCC
AAGAACTGGTAAGATTCCGAGCTTTTCTATCCAACTGAAGGTTTTCCAAAGCAGTTGACG
CACGAGCTACATCCTCTGGTAGTTCATCGCTGTCATATCTCCAATTGTATTCGTCTCTCC
TGTAGCTAGACATGGAGGATCCACCTCTCCTATCAGATGCTTGAGAAACAGGAACGGGCC
TTCCAAGTGGAGGTAAGCCACCAGCAACCGATGATGACGAAGGTCTTCTCATGTTCCGTG
CTTCTAAATTGGTCAAAGACTCAGATTCTGGAGTATATCTCCTTCCAATACCCCTTGCTT
GGGACAAATTCTCATACTTCAAGAATCCTTCAAGAACATCCAAAAGCAAAGGAGCGCTAT
CTCCATTCCTATTAAGATCATATCCATTCTTGCTACTAAATTCTTTTAACTCAGCTTTCC
AAAAATCCTTTTGCAAATTACATTCTGGCAAATAAACTTTTAGTGTGTGGCTCAGTTGTG
CCCAGTCCAAGTATTCACTTATCAGCGCAGTCAGAAGCCTTCCTGAAGGTGAAGCATGAA
GTTGTTTTGCACGGTCATTGCAACTACCCAATAGTGCAGGAGGCAAACCTTCTTCCTTTT
CTATTGTCTTATCTTCTTCTTCAATTGCCTCAAAAACACTTGCTCTAAGTTCAGCTCGGA
TCTTGGCGAGGACGCCCTTCTTTTCTAGGGTTCGAGTGACGAGGGTCTTCAGGTCCATCA
TCTCCCGAGTGTAGTCGTCCATGTTGTTGTTGTTGCTGCTGCTGCTTTTGCTTTGTTTCG
CAGCTCACCAAAAAAAAACACTCTTTTTCTTTCTCTCAAGTCTGAGAAATCAAGATGGCG
TTCGATACCTTCGTTTTGGTTGGTGTGTGTGAGAATACGCGATGGAGAGATAGAGAGGGA
GAGCGCCAAGGAGCGTAACCAGAAATGATGATGTGATTCCTGTACCAGCTGAG
>TeaL_185807
GGAAGGCCAGTCTACTGCAGAGATAGGTTTTATCGTGCATTAGTAGGAGGCCAATTCTCA
GCTGAATATAAACCCTAGCCCCTAGTTCGTTCCATTTTTCTCAGATGATTCAACCATAAG
GTGAACAAGTTGTTCTAAAAATTTTAGAGCGAATCCCCTATAGTTCTACTCTACATAAGA
GAGAAGTAAAATAACTTAACATTCAGGTCAGCTTCATTTAGAAAACCAAAAACCCATTGA
CTCAGATTCTAGGAACCTTGTGGCAAATCAAGTTATGGAAGTATTAGCATCAGAAATAAA
GAGGAACCTTAACCCACGCATGCAAGGCTACAGGTCCGAGCAAAAAGAGTGGTAGTGTGC
ATTCATAAGCTTATTTCACAAGAAAACAAGAGAGGCAACTGATATCCACAAATAGACAAT
ATACAAAAGTGTTTTAAAGTATGCTGCTTAAGTTTTTATATACCGCAATTGATACTTTGT
CTGAAATTGCCTTTGTTTGTGCAGCAACAACATCCATGGTACATCCTGATTCTCGCTGCT
CAAGTGTCTCTCCAATACAAGCAATTAC
>TeaL_185808
GACTAAAAGTGAACTTCCCAAAACACCCCTCTCTCTCTCTCTCTCTCTCCACAGCTTTGG
TGATGCGCTCTCTCTCTCTCCACTACACCGAATCAGCGATTTTCTCTCTCTCTATATACA
TATTCTCTCTGTATGCATGTATAGCCACTGTGCTTCTTCAGATTCTCTCTCTCTCTCGAT
CTCGAAAGGTCACACAGTCTTTTTTTTCTTGGCTTCTGTTTGGACATTTCTCACTTTTTT
TTTTTCCCTTCAAATCTCTGCAAATTCAGCAACTTTTTCTTCACTGCAGAACCTTCTCAA
TTCCCTTTCAAAACGTCATCATTTTCTTCGAATTGAGATCGGAAGAGCGTCGTGTAGGGA
AAGAGTGTAGATCTCGGTGGTCGCCGTATCATTAAAAA
>TeaL_185809
CTCTCTCTCTCCACAGCTTTCCTGAAGCTCTCTCACTCCACTACACCGAATCAGCGATTT
TCTCTCTCTCTCTCTCTCTCTCTCTCTCTCTACATATTCTCTCTGTATGCATGTATAGCC
ACTGTGCTTCTTCAGATTCTCTCTCTCTCTCTCTCGATCCCGAAAGGTCACACAGTTTTT
TTTTTCTTGGCTTCTGTTTGGACATTTCTCACTTTTTTTTTCTCCTTCAAATCTCTGCAA
ATTCAGCAACTTTTTCTTCACTGCAGAACCTTCTCAATTCCTTTTCAAAACGTCATTATT
TTCTTCGAATTGTCCCTT
>TeaL_185810
CTAAAAATTTAAGGAGTTGATTGTTGTGAAGCGGGCTCTCTTTCCCGCCATTTGAGTCGA
TCTGGTTGCCTAGCGAGAGAGAGAGTGAGAGAGCCGCAAAAATGGAGTTCAGCCTGAGCG
GGAACGCCCTAAAAACCTTCGCTAGGTGCATCACGTGCCTCGCACGAATTGGGAACGAGC
TCGCCATTCAAGCCTCTCCTTCTCAGCTTGCTTGTCACACACTCAACTCATCGAGGTCTT
CTTATCAGTCTATCGCATTTAAGCCCGACTTTTTTGATGTCTATACAATTTCTGGTACTC
AAGTGCAATGTAGTGTGCTTTTGAAGGCCATTTGTTCTGTTCTTAGGACACCTCTTACAA
GCATTGATCATTTAAGTGTGGTATTGCCTAACCTGGATGCATCAAAAGTGCAGTGGACTT
TAGACTGCTATAATGGAATGAGGAAAGCCTATTGGATTACTTGCAATGTTGAACCTGACA
TACAACAGCTTTCACTTGATAGGAGAAAGCTTCCAAGCAGCTTTGTGGTGAGGCCTCGTG
ATTTGAGCAGGTTGCTAGGTAATTTCCAGTCAACCCTTCAGGAGATTACTATCATTGCAA
CAGAACCCACATCATTGCCATCTGATGCGGCTAGTGAAATTGGAGGGAAAGCTGTTGAAC
TTAGAAGTTACCTAGACCCCACCAAAGAGAATGACTCATCGCTACACACTCAGCTATGGA
TAGATCCAACTGAAGAGTTTGTGCAATATACTCACACTGGGGACCCTGTAGATATTACAT
TTGGTGTGAAGGAATTGAAGGCATTTCTTTCTTTTTGTGAAGGATGTGAAGTTGACATCC
ACCTATATTTTGAGAAAGCTGGCGAGCCTATCCTAATGGCACCAAAATTCGGTCTAGATG
ATGGATCCACTTCAAACTTTGATGCTACACTAGTACTTGCAACAATGCTTATATCTCAGC
TCCATGAAGGAAATCCCTCAGAACGTCCATCTGCAGCTGATACAGCGCATGGTCAGGCTG
AACATGGAACAGGGTCTCAAGCACAAGAGAGGACAAGAGCAAATGTCTCTGACCAACCAT
CTGATCACACCAGAATTTGGTCTGAACTTTCAGGAAGTGGGGCCAAAAGTTATAATGGCG
TTGAAGGGGACAGAAATCCAAACGTTGACAAAGAGAGGGACATTCAGAGAATTAGCACAA
TGCATATTTCTAGGGCTGGGTCTGCCGTGGGAAATGTGGCAGGTGTTCCTAATTCTAGCT
GCCATCCCATGGAAACTGATCGTGCACAAGACCCTCGAGAAAGGGCAGAAAATGTCAGCA
ATGGTTTATCACAACACCATCCTATTAACTGGGTAGATGCAGATGATGACGAAGATGAAG
GGGATGATGAGACTGAACTGTGTGTCCAGTCAACGCCACCGTATCATGAAGAATGATACT
AATCATAGCATTGTCTTATTGCAAATGGGGTGGATGGACTGCTAAATTATGTTAAAGTTC
ATGCTCGACGCAAAGTTCTTCGATGAACTTTGGAAGGAATGGATGGCCATAGATGACATG
AACAGCAATAGATGGTGCCATGAACCAAGTTGAGGGAAGAATTATTTGTTTTTACAGCTT
GCAAGAGCAATTCTTCATTTGCTATTTTAGGTCTTTAGGATAAGAAATATTTTTAGGGTT
TAATGTGGAATTGACTTCAACTAATTTTAAGTGTGACATGACAACCACCAAGGGTTTTCC
TGGACTTGGTACAGGGGAGAAGAGATAAGGTAGAAAATGGAGCAGGAAGAGTTGGGAAAC
TTGCTTAAAAATAAGTTGGTATAAATTGTTTGTTGGAATCGTGGAACTGTTTGTTATTGC
TTTTTTGGAATAATTATAGCTTATTTTAATTTGGAAAAAAAAAAA
>TeaL_185811
CCCGATTGGAAACTCACACCAAGGTACGTTCTTTTTGAATTGATTTCATTTTTGAATCGA
ATGTGTCGCATTCACTTCACTGAATCAAAGCTTAGAATCTCTGTGAGGCAAGGAAGCACA
ATCGAAGGCTTGCAGGTGTGTTTACAAAAGCCTGTGTAGCTCAAAAACTGTGCAACATAA
AACACTCACTCACCCTCCTAATAATATGATGATGTTCTCTTGTGAAATGACTCTTTTGCC
TGAGGATTTGTCTCAGGATGGTGAACATTTGTACTGCTCTCTCTGATATGCTTAGATTTC
TTTGTTTCTTTTAATGCTTCATGGTCTTTTGTTTTGAGTGAAAATTGAATGTATAATTGA
GGAGT
>TeaL_185812
TTTACAAGAGGCATCCCTCAGGCACTACTATTACAAACTAATAACATTGATATTAAATCA
CCTAAAGTTGATGTGTAGGCAAAAAAAACACTGCTGAAAAATATGCTTTTGGAAGCGGTG
TATAAAACCTGAAAGGATAAACTCACTAAAATACTCAAATACATCCAAATTGTGAACCCA
TAGTAAAAACAGCAGATAACAAAATGAAAACATGAAACTAACAACCACCCAAATTTGCAG
CAGACCAGCATCTAGTAGCAGCCCGCTTCACAGCAACATTGCAGCAGCAGCAGCCTAGCA
AAATTCTGCAGCAGCACACCGACAGCAGCAGCAGCAGCAGCAGACCAGCAGACCAGTTTT
ATGAACTTGAGACCTTCGTTGTAACATCCCCTTTTCTCCTTCTCGATTAGGGTCCAAAAG
TGGGTTCTGCTCAGAAGCTGGCAAAGCAGGTGCACCATTCCAAATTTTTCGCCACAAATT
CCCATGCTCAGACATTCTCTTTGAAAGTCATCCTCGAGGAGGCCGATTGTTTTTTAACGA
TTCCATTGCATCATTTGTAGACACTTCTCCACTCTCTTCGAAGTCATCATTCTCCCAATC
TCTAGGTGAATGCCAGTGGATAAAATCTTCAAATACAGCAGCTAGATTTGCTGCTTTGAA
TGCTGACATGTCTGATTCAGATTTTCACAAACATCCGATTATGTATTGAATTCATAGGGC
TAACAACAACCCAAATTTGCAGCAGACCAGCATCTAGCAGCAGCCCGCTTCACAGCAACA
TTGCAGCAACAGCAGCAGCCCAGCAAAATTCTGCAGCAGCAGACCAGCAGCAGCAGCAGC
AGACCAGCAGTAGATCCCTTACAGATCCTGAAATCCTATCCTGTTTGCCTGGAAAATACA
TTCCAGATAGTACACGAAACATGGATTCAGGATTTGGTCTTATCCTTCCAGTTCGATGCA
TTGGAAAAGCTTTTAGGATTTCACTCCTCCCGGCAACATCAGCAGCACTATGTAAAAGAG
ACCAGGCTTCCCGAAAGCGAAGGAAATCAGTTTCCCTGTTTACAGAGGATAATTGGCCTG
TAGCATATGGCCAACTGACAGTTGAAACCATTGCTGGTCTAGAAACCTTTTGAGAATCTC
CAGGTAATGCGGGCAATGCTGAATTTGCAAGTCCATGGTTCCCACAGGGCAGAGAAACTC
CCCCTGATCTGGATCTACAATGAGTCCTCCTTCAAAAACAATTCGTCTAACATACCTTGA
AATAGCATCTTTTGCCACTGTACATGTCAAGTCCAGTTTGAAGAATTTTCATGTCACACC
CCAAGCAACCT
>TeaL_185813
AGTGATTTTGGTTAAATCTCTTTGAATTTTAGTTCTGTGTTGATAATTAGAAAATCCTGA
TCTTGAATTTGATTCCATTTTAGTATATATGCTTGTGTTGATCTGTTGATCAAGTGAGGA
TAGTGATGCAAGTTTTGGTTTTGATGAAATTGTGAAATGGGTTCTTTAGGGTTTGAAATG
TGATGTGTTGCTTAGATGGAATGATGAATTGTTAATTTTTGTTTTGATTTTTGTCATTGT
AGAAGAGAATGTAGAACCGGTGTTGCCTTTAAAGTTTTAATTTTAATGTTTGCAACTCCC
TTGTTTTGTATCATCTTAGTTTCAGCAATTTGCACGGTAATATAGCTTGAGTGATGATTG
ATATTTTTTCCAATTTCTTGAACATAGTCTCCCCCTGAATATGATGTAACATTCATTACC
TTGAGTTTAACCTGTAATTTTTAAGTGTATGGATTTGTGTATAGTT
>TeaL_185814
ACGAAATATAAATCGCAAAATTGACACGAGCAAATCGGATAAGATGAAACCTTACCATTA
GGCAAAAAACAGAGTAGAAAAAGGAGGGTTGAATCTGTCAGACAACCGCTTGACCATCGC
AGCCGGTTCAAACCAGCTGAGAACGATCCTCTGCGGATCTGTGAACCAGATGAACTGAAC
CACAAAGCCATTAATCACGCTCTGGTCAAGCGGCCATGAGTCATCCACCAGATTTTGGGT
CCTGTCTCCTTAGAACACAAGGATTCAGAAGTACGATCCTATAGAACAGATCCTGTTCAA
GTAAGGTCGTACCTTGTGCTTCTCTTCTCGACTAATAAATACACCTCTTTTTTCTCATAT
TGTTTCGATGTGGGACTTGCTGTTTGTGTCTCAAAGAGATTGATGTTTTGGATTTATATA
TTTTGTTATTAGTCTGGTTTTCTTCAATTGTTTCACATCTG
>TeaL_185815
GAGGCGGCACAACACATGTACCTGAAAATGATGTCCCATATAGGGTGAGCCAAAGCCCAG
TAGAGATATGCTAAACCAAACATGAAAAATAACTAAAACGTTAGCATTTGATAAATGGTT
AACACTTGTAAACCAACTCACAACATTTCCCAGTTCAACGACAATTACATTCGTGTTTCA
TTCCACTTCCCTTTATTTATCCAATTCAATTCATAGACATGACTCGTTATTCAGTCAAAC
AATTTAAATGAGACTACAACTCATATTAAATTACTTCTCATACACACAATTCACATGAGA
CTACAACTCATATTAAAATACTTCCAATATCAACATCATTCAGATGCATATAAGGTTTCG
AGACCTTCACCCTAGACACTCCGGCCAACTTAATTATCAATGGAGTACACTCCCTATCTC
CTCCCAAACAATGGAGTACATCCCCTATCTCCTCCCACACATTGGAGTACATCCCCTATC
TCCTCCCAATCGATGGAGTACATCCCCTATCTCCTCCCACACAAATATACATATGCAATG
TATTTAAACACTTCATCATATACAATGATTAATCAATACACATATTCGATGTATTAATCC
AACCGTCATATTCAATGACATAACTCAGTCGATTAGTTTCAGTTTTCCCTAATCAGCATG
CAGTGTCTACAACAATCAAGACTATCCTCCACCGATAGCCCAAAGCAGTTATTTCTAAAC
AGAAAATAAATGTATTAAATAGATAAAATAT
>TeaL_185816
TTCAAAGGATGGAGAAGAACTTCAAGGCAATGATTTATGTAATTGTGTTTTGTTTTTTGT
TTTTTGTTTTTCTTGTTTTTGTTGATTCGGGGAGCGGATCAGGTGATCGACTTGGGTCAT
ACACAGCTCAAACGATGCATTTCCACTTGTACCATTGTTATTTTCACATACATGTGCATT
TTGACAAAGCTTTTAATCTATTAGATTGATCATTTTCATCATTTTCTTTACACAATTTAG
TTTTGTTGGTCTAAAAAAGACCAAATAATCTCGGTAGTACTGTGGTTAGGGTAGATATCA
TGTCAGAGAGAGAGAGACAAAAAGAGACGGAAGGTAAAAATAGAAAAATATACAATCACC
GCAATTTTTGCTCGCCGAAACCATTGTACGAACATTTACTTTTACATCAATAATTTTGGT
GAGTGAAAATTTCAATAATCGTAACAGTGTTTGGTACATATGTGTGAAACCAATGCAATG
AAATGCATAGAAACATCCATTTAGAGTGTAAATGGTGTCATTCATACCCTTTTGTCAATA
ATAACAACTATTTAAAAATGGGTATAACTCATTGAAGGGTTTTGCCTCTTCCATCACACC
GGTTTGGTATTGATCACTCGCTAAGCATCCCCTCTCTCTTGTATGGGAAATAACCGCCAT
GATAAAAAAGGTGATTGTAAGGATCAACAAGTTCATGAGCAGGATTAATCCCTACTTAAC
AAAGCTGCAAATGTTAAGAAAATGGACATCCCATGGGAAGGACTAAACATAAATAAATAG
TAGAGGAAAGAAAAGTCTTGCTGCTTAATTATTGAATCATATGTGATGAATATGTTCAAC
TTCAACATATGTATTTAGGACAATTGGTGATCAATCCCTTGGTTACTGCTGAATTATAGG
GTATGATATTTGATTGGCAAATAGAAGATTTGATTAACTTGAAATAATGAGGTAAATTGA
GATAATAGGGATTAGAGAATCTCAACTAGGTTAGGATTTTAAATATATCAGCTGATACGT
TTCGTATCAGTTATTACATAATAGGTATTCTATACTGTTATTTAAAATCATAATTTAAAT
TGGCACAAACCCAAACAAATCACCGTGAATACCAAAACCCGAAACACAAAAATATTGAAA
GTTTTAATACGTAGACTTTGTAAAGAAGTACAGGCTTCCATTTCTACCTTACCTTTGCCT
TATCTCAAATATTCAGGTTAGGGAAAAGTGA
>TeaL_185817
AAGGAAAAAAAAGAAGAAGAAGAGAGAATTACTTAATTAATTTTTTATTTTTTTTTTGAA
CACGAAAAATGAAAATTAACTGCATTTCCTGGTTCAGAGCATTACTTCGAGTGTGTTCCA
ACTCTTCAATGGCATAAAACATGTTTATATGAATCACATGCAAGTTATGTTACATCATAT
ATATAGATATAGATATAGAATATATGTATGTATCACCTTGACCTTCGCTTGGTTGAAACA
GCGGCTGATGATCTGTGTCGCGACAATGGTTTCAGTGGCTCGAGAACCGAGTCTCTGTAT
TTGTGTGGTAGCACCTGATTCCTCCCGCGATTCGATCGCACGACCGGCGATACGTCCTCG
AAATCTCCGTACAATTCATCTATCCAACACTCGTTCTGTTTCCGCCGTTTCGATCCCCTT
TTCGCCGCCGACGACTCATCCATCGCCGTTTCGTTCTTCGTCTCTCTGAAAAACTCTCCG
CTCAGTTCCATGTTCTGACTCGGTTGTTGCTTTAGGTTTCGTTCCGTTTCGTCGTCTTCG
AACTCGCCGGAGATGAGTTTTGCGGCTTCGATTAGCAAATCCAGACTTCCCTTGCTCTTG
TATGCTTCTTCTTCTTCTTCTTCATGCTTTACTTCGTTCAAGCCTACCGATTCTGCCGAA
ACTCGATCGCTGTTCAACTCCAAGCACTGAACTTCGATAGTCGTGATCTCTGATATGTCC
GTTGTTTTTTCCCCAACAATTTCAGCTTCTTCTCCATTTTCAATTACAACAACATCGTTT
CCGAACATTTTTGCAGTTTCTTTCAGATCACATTCGCCGACTGAGAGAACCGGCGAATCA
ATCTCAGCGACTTCTCCGACGACGCCTGCCAGAGATTCGGACTTTTCGGCTTCCAATGGG
GGAGGAAGCGGAGAATCTAACCCTAGGTTCAAGTCAATGTCGAACAAAGCCCTATTATCT
TCTCCGTCTCTCAAAGCTACAATATTCGATTGCAATACATCAAACACAGGGCTCGACGAT
GGAGATGGATCTTTGGGGGTTTCAGGAGGTGGAAAAGAAGAGATTGTGCGCAGAATCGTA
TGCAGACGCATTAGCGATTTGGAACGTCCACGAGTGACGTCACCGGAGTGAAAATTGCGT
ACCTGACTGTTGTTTGAATGGTTGATGAACTGATACGACGCCATTGACGAACGAAAATCG
CAAAGTCTTTCACTTCTGCTTCTCCTTATGGCCTCTGTTCTCTGCACTGAAAGTTCTCTC
TCATCTGATCGCGATGAATCGGAGATGTCGAAGGCGGAGAAAAGTGTTTCTAGTGAGAGA
AATTGGAGAGAGAGTGTCTTTGTGCTTAAAACGAGAGGTGCAGACCAAGAATAACCGATT
TTCA
>TeaL_185818
GAACCTGAACCAGATGAAGAAGTAGAAAATGAAGCAGATGACAGAATGCGGACAAAGAAG
ATACTAATATTTCCTGGAAAGCAATTGCCAAAGAAGAAGACGAAAAAGAAGGTTCTTTCA
AATCTTGGAAAGGCTCCCCAGGATGATGAAACTGCTGAGCAGTCTACTCTCCCTGAACAT
CATGATGCACCCGATGACGTAGAAGCGGAGAGAATAGTTAGAAAATCTACAAGAACTTCA
GTTATTGTTAGGCAAGCCGAAAGAGATGCAATACGTGCAGCTTTGCAAGCAACAATGAAG
GCTGCTGCTGCAATGTTGCTGTGAGGCGGTTGCTATTAGATGTTGGTCTACTGGACAAGT
TTGTGGGTGATTTTCGTGCCATTTTGCCTGTCTTTGTTCGGTTCATGTTTTCATTTTGTT
ATCTGTTGTTTCTAATGTGGGTTCACAATTTGGATGTATTTGGGTATTTTAGTGAGTTTA
CCCTTTTAGGTTTTATACACTGCTTCTAAAAGCAGTATCAGTAGTGTTTTTTTTGCTTGC
ACATCAACTTT
>TeaL_185819
TTGCTCTAAAAACTCATATGTCCTTCAAATATATGTTTCCTCAATCATTGTAATATTTAA
CATTCTAACTCCATCAGTCTAATCACTCAACAAACAGATATGGTAACACCATCAAACTAT
CAGAAAGTACAGAGATGGGGAACTTCTGGGGTTCCAAATCATTTTTAAATATCAAACACG
GCATAAATTCGATAAACCTTGAAAATCAATTTATACACAAAAAAGCAAACCAAGACCAGA
AACAAGAAAACAAGCTTTCAGTCATTACAATCTCAAACACAGACAGGTCTCCCACGTTTT
CTTTTGATTTCGTGGAAGGTTTAGCTGCGATGTGACCTCCACAATTGAAAAGCTCGAAAG
CCTCTACAACAAAAGAGTGCTAACTCATCTACACATTAAGCCCTTGGCTTGAATATACAT
GTAATACATCAAAAGGAACTAAACAACAAAAATCTGCTCGCCTCTAGCCTCCCAAGCTAT
GTCCTTGGAGGTGGCATGCTACCTGTACCTGTTGTTACCACAATTGAAAAGCTCGAAAGC
CTCTTGAAGATTTGGTAATTGAGAAGCAATAACTGCACCATCCCTTAACTGGAGCTTTTC
ATGACGTATGCTACTATACATCCTAATATAGCACCTGCTGTTACCTGAAGTGGAGTATGA
CCAAGTGAGTCTCGCAATGGTTTAACACTAGAGACGGGGTGTTCAGGAGGCAGCTCACAC
ACAATTTGATTCAATAATTCAGCTTGCCGACCAGCATGAAGTCTAACGCCAGTTGCATCA
TACATTACAACACACGCCAAAACAACGGCAATGGCAAATGCAGCTCCTCCAGTTCCTTCT
TGTAAACCAACAGCCATTGCAAGAGCTGTAACAGTTGCTGAATGTGATGATGGCATTCCA
CCCGAAGCAACCATCCTTCTAGAATCCCACCTCTTCTCCTTGATCCAGGTGGTGAAGGGC
TTGAGAAACTGAGCGAGAGCACAGGCGAGAAACGCAGAGAGGAGAGGGAGGTTCCACGGC
CCAACGGACGGCTCTGATGAGTACGATCGAAGACTCGACGACGCATCAGCCGCCGTAATC
ACCTCATCCATTGAAGAGAGAGAGAGAGATCGGAAGAGCGTCGTGTAGGGAAAGAGTGTA
GATCTCGGTGGTCGCCGTATCATTAAAAAAAAAAAAATGAAGA
>TeaL_185820
CAAAACTAATTTTTAAATCTACATCCTGTATTCCTTACCCTTGGATTCCGTCAAAAATCT
TTCTAAAGAAACAAACAAAAGAAAACAACCCCCCCATTGTGTACTGCACCCGTATACAAA
TACCAGCTGGCTTGGTCGCACCCATCAAACAAACACACTCAATTCTAGAAATCCTTGATC
ACTTCCGAGTTCTATCGCCTTAATGGGTTCTGGGTTTTCGGTCTACAACATGAAGCAACC
ACAGTTGCCGGAGCTGAGTCTCGGCGATTTGCCGGAGGCTTGCTTGGCCTCTGTGATGGA
GTACTTGGATCCGCCGGAGATTTGTAAGCTAGCGATGCTGAATCGAGCCTTTCATGGAGC
TTCATCGGCCGATTTTGTGTGGGAGTCGAAATTGCCTCCGAATTATGACTCTGTTATTGA
GAAAGTGTTTGATGATTTTCCATCAAAGCTGTGTAAGAAAGATATATACGCCAGGCTCTG
TCTACAAAATTCCTTCGATGGAGGCACAAAGAAAGTATGGCTGGATAAGAATACAGGAAA
GCTTTGTTTGTCAATATCTTCAAACGGGTTGGCAATTACTGGAATTGATGATCGGAGATA
CTGGAACCGTATTCCGACCGATGAATCTAGATTTGGCATGGTGGCATATCTCCAGCAAAC
CTGGTGGTTTGAAGTTGATGGAGAGGTTGAGTTTCCATTCCCAGCTGGAACCTACAGCAT
ATTCTTCAGGCTGCAATTAGGCCGGGCTTCAAAGAGTTTTGGTCGTCGGGTCTATAATGC
CGAGCACATCCACGGTTGGGACATAAAGCCGGTGCGATTCCAGCTATCAACTTCTGATGG
TCAAGAAGCCATATCTCAATGCTTCTTGGGCGAACCAGGAAAATGGATTCACTACCACGT
TGGAGATTTTGTAGTCGAGGATCCCTGCCTTGCACCGACAAAACTCAAGTTTTCAATGAC
TCAGATCGATTGTACTCACACGAAAGGTGGTGTGTGTTTAGACTCTGTAGTAATATACCC
AAGTGAGTTTAAGGAGAGGTTAAAGTGTTTTTGAATTGCTATTAACCTTTCTGGTTGGAG
AGAGAGAGAGAGAGAGAGAGAGAGAGTTGTATTTTGTGTAGTAATTTAGATGGAGGGAGG
TAGGAGAGATTAGAGAGATCTGAATCATGAACTAGTTGGTATGATAGGGCTTAGAATGAT
TTGTATTTAAGCTAAGGAAATGTGGATATATATATATGTGTACTTTGTTGGTTGATTAGG
TATGTTAAATTTGTTAATGATTCTCACTCTACTCCTTTTTGTCTTTTGTCTTCTCTCGTC
TATTACGGGTATAAATGACCCA
>TeaL_185821
TCGCCAGATGCAGATTCACCAGTTTGTCAGGATAATGGATTACAATAAATATAGATATGA
ACTGCAAAAGAAGAAAAGGGAACAACAGAAGAAAAGTATTGCCAACAGGGTGGATTTGAA
GGAGTCAAGATGGGTTTCTCTTATTTATGCATTAATGATCAGATATGATGAAAGAGAAGA
AGAAAAGGAAACAGAAGAAAAGTATTGCCAACAGGGTGGATTTGAAGGAGCTCAAGATGG
GTTACAACATCGATGTGCATGATTATACTGTGCGTTTGAAAGCTGCACGGAAGTTTCTGA
ATGATGGAGACAAGGTTAAGATTATAGTGAACTTGAAGGGCCGTGAAAATGAGTTCAGAA
ATAATGCTATTGAGCTTATTAGGCGTTTTCAGAATGATGTTGGGGAG
>TeaL_185822
GTCCTACTTTAATCAGATGTCAATTAATAAATAGAAAGACACACCACATCACCAATCACA
TATCGTGTTTTATTTTCTTGTATAAGTACACTCCACACAAAGAATGGACAGCATTTGCTT
GACGGAGCTAAGATGTAAATTGCCAGACTACTGCATCAAAGCAAGTAAAACCTGCGAGAC
AACTCTACAGGCATCACCAACATAACTGCTGGCACAGAACATGTGCATTTTAGGCATCAC
CCACATGATCAATACAAATGGGTTCAACCCACCACCACCACCCACCACTCTCTTCTTCCT
AGACTAGACTCTAGGCATTCAATTTAATTTGTAAAAATAAAATAAAATCAATAATTCCAA
ATATCACATAATATTATTTATTTATATAATGTTAGAACTGTCGATTGTCTTTAATAATCT
GCCTATATCAAATAAAATAATAATTGCTCAACGGATAAAATTTATTTTAGGATAACAAAA
TGATCTTTCCCAATAGCTTGTATCGATCCGAAGATTTGAGCCATTGATCGGAATGACACA
AAAAC
>TeaL_185823
AGCCCGAGATTGACACCTACACACAAATTGATATTGTTCTGGAAAACAAGCGTTTCATTC
AAGGACTGGAAATCATCACCTTCGCTCAATTTAGATATCGCCTGCAATTTTTGGAATTAC
AAAAACATGGAATTTTTTTCCCTTCATCCTCATGATTGAAATGGTAGTCATATGTTATCT
CTTCTCCAGGGTATATGTCTCTCTCCGCAAAAAAGACAACCTTCTTATCACTCCTCACAG
AAATTACTTTGGCAACGCAGTTTGGCAGGCATGAATGATTAACAAAACGAGCAATCCCTC
CCTTGTGGGTGGCATCAATAATATGCTCTTTATCAATCCTAAAGAAATAGCAAGCGCTCT
TGTACTGAAGCTTTCTTCCAAACTGATACTCATTTTCCCTTTTATCAGCCACACGGAGCC
CTACAATCTCACCAACATACTCAACAACCATTGCACCGCGATAAATGAACTGGGATGTAT
AGAGACCAAGAGCATGTATGCCTGACTTGTATACTACCAAATGTTTCCAACCTTTTGATT
GTCTATAATGAGCATATGCTTTCCGGCAATCATACTCAACATCTGAATTTGGCAGCTTTG
GAAGCCCTTTGGTGCGTGAATTCTGCCTATTAATGTGAAGCCATGCATTTAATTGCTCTT
GTGGAACAACACATCCACCACTGCCGTTAGATTGACTAGGAAGATTATGACGAAAGCCTT
CCCGTTTACGACCTTTGTAACCCTCTGTTCGTGCACATGTGTATTCTTTATCCCCAGGAT
GACCAGTTTCAGTGCCAATAGGATCACCATCCGAATCACACCGGAAGTATGTCGCATGAA
GCGCACATCTCCCATAAAAACCAACACTCTCATCATCAACACCTTCAACCTCGCTTTGCA
GCAGACCCTTTTGGTGAGCACACCAAGGATGAAATGGTACAGAGCAATCACAAACGCGAC
ACTGTATGCAACAACCACCTGATCGGTTACACAATGAGCAAATCGCATTTGCTTTAGGAC
AAGAAGCACCAGATACATCAAAAGCACTCATGGTGTCAACATTCGGGCAGCGTGTTCCTG
GTGTCCAGAGTCCACAAACCATATGAACCCACTGCTTAACAGTTGAATCAAGAACTCCCG
CTGTTATGCTGTTGTTGACCTTTAAGTTACTAGAAGAACAAGGTGAAGTCTTTACAGAGT
CCAATTGTTTCTGCAGATCCATTTTCAATACCGCACAAGGCTGGATAGGTACAGGTCTGA
TGACAGGAAATGAATCGGTCTCATGTCCAGATGTTGACGTACTCAACATGCTGAACCTAT
CCTCCAAAACTTCAGAAAGTGAAATTACATCCTTAGGCCCAGATTCTGTAACAATGTTCC
AAGCTTTCAAAAGGCTTTTCACAATGTTACGACTTCGTAGTGCTCGAGTCATGGCACCAC
CTCCGTAACCACAGAGAACACAAACAATATTTTTGGAACTTGTCCGGCATGGTCTGCAAT
ACCAACGACCCCTGGGTACTTTGGAAACACCATAGCAAGCCTGGTGCACCTTGATTAAGC
ATCGACCACAATCCANNNNNNNTTAATTTCATCATTATTCGAACTTCCGCAAACACAGCA
GAATGCATCCAAATCTGAAATAGAGGACTGGCACTGGTGCATTTCAGTGGATTTGGCACT
ATATGTTCCACCCACATTATGTTTACCATCATCAGCATTCTTTAAAAACTTTGCCAGATA
TCTGCATTTTGTTTGTGGTACACATTTTGAGGCCTTAAGAGCAGGAGTATCTACACAGAT
GGAATCCTTCCCTTCAATTGACAGCTCATAAAGGCTGCGCTTGCGAACTTCTTTACATTT
TGGCTTCAATCGAGTGCCAACAGAACTGTCTAGAATTCTACGATCTTTCTCACTTCCGTC
ATCTGTTTCTTTCTCCAATGTATGTGGTACATCATCAAGCTCTTTACACCCAGGGAAGCG
TGTCTCTGTTTCCTTCATAGAACTGTCAGGAACAAATTCCTTACATACTGTGTCATCATA
ACCTTCACTGTCTCTCTCCTTGAAATTAGAGAATTTATCAATGCATTCATTGCTTCTTCT
AATATTTCTCTTCTTTGACTTCTTTACCGAAGTTAATTTTAATTGGCTTTCAGCAAGTGT
ACATCTTCTAGTTGCTTTAAGAATCTTTCTGAGAGGAACAAATTTCACAGGTCTTGATGA
ATTACCATTAGAAATGACACCATACTTTCCACATACTATAGGCCTCACCTTCCCTTCACA
TATACCCACCTGCTTGGTTGAAGAGATTATCATACAATCAGCTGAATTAGATTTTGCAAC
TATTCCAGTATCAGCATGATGTGGCTCTCGCATCTGGAACGGCTTAGTAGATGGAAAAGT
CCAATCCAATCTGAACCTTTTCCTACTAGAGTTTTCAGGGACTTCAAGATGATCATCAAC
ATTTAATTGAATCCGATCATTTCCCCCCTCTCTGTCATTGTGAAATCTGTGAAAGGCTCT
TTTACGAGAGATGATCTTGGTCGAACACAACACAGATTTCTGCTTGAAATTAGGTCCAAC
AGAACAAGCACAATTATGAGGCCTTCCTTGGTCAGGTTGAAGCCACATCGGCTCATCTTT
GGATGATCGGGAGTGCCAAAGACTGAAGGAAAACCAGAGGCAGGAAATGATGCATTTAGC
ATCTTCCATTTTGTTGGCCGTTTACTCTTTGCAGATTTGAAACCCTTCTCAAAATTTTGA
ATATGATTCCTCTTTTCAAGAATGGAAAGCCCAGTAAGGGATTGATTTCTGACATTTTTC
AATATTAATGAGTCTCTAAGCCTAAGCTCGTCGATAAGACTACGAGATGATTGATTAGGT
AACGGTTTGGAAGATCCTTCATTCGCTGAGTTGAATTTACATGCAAAACCAAAGAATTCA
GAACTTTCACTGTCAGGTGGATCATCAGACGACCAGCATTTATCAATCACTGATCCTTCA
TCAACTACAAGATTTTGTGTACATTTATCTCCAGCTTCAATGGTAGAATAGTCCAAGTTA
TTGAACTCCACTGATGCCTGAGTAACAGCAGGGGCAGAACACCCAGAAGAAATATTAGAC
ACCTCATGCTCTTTCGAGGACTCAGCATCTTGGGCAGATCTGTCAAAGCATTTAGTAGCA
GCATCAGCAATTTGGGAAGATCTGTTAAAGCATTTGGTAGGAGCATTAGCAACAGGGTCC
CCGATATTTCTCCTCATATCCAATAAATCAGCTGGCCGATCTTTGCATGCTACATTGCAC
ATCCTTGTCACCTTGCTTGGCACATCTCTCCACTGAAAATCATGAGAGTCAACTTTCTTC
TTCACTTGACCCTCCAAATTTCCACTTTGATCAAAGGAAATAGCTTTCTCCTTAGGAAAG
GTAGAATTTTCTTTAAACTTTGGATCAAAGAACATAGAGGCCATGCCATTTCCAGTCCTT
TCCTTGGAGGCAACGTTGAAGGTTTCCCCTTTGGAATTATGATTTCCCCCTTGGCAATTT
GTCTGGACAGTGCAGCCACATTTGCCTTGGAAATATGTGTATGGTACTCTCTGACAACAT
TTTCCATGTTCATTTGGAGGAGTAATGTCATTATCAATTCTTCCAGATCTCCCCGAGGGT
TGTGCATGTTGATGGGAATCACAAGAGAGCTGGCACTGTGCACTTCGATGAAAATCACAA
GAGAGCTGAAACTGCATTTCAATATTTTTACTATGTAATGATGTCCCTGGTGAAAAATTT
GAGAGACCACACCACTTATTCAAGCCTGATGCAGGAGCTAGAGTTTGAGCATCACTGACC
ATCCAACAACTATAACCAGACTGGAGTGATTTCACACCAACTTCAGAAGCAACCTGTTTA
CTGCTAACTGCAAGGCCATGCCTTTGTTCTTTTGATGCCGATGGATCAGTAATAGAACGC
TGTATTTTCTCACCACAAGAGTTGTCAAGTCTCCGCTGATCCTGTTTTGTTCCATGGGAA
GCATTGGCATGTCCTTGATTAGATAACTCATTTATATGCCTTAATGCAAGCATTCTCAAA
TTCTCATCCACCAAATACGGGCTTATACCACTGCACTCTTTGTTTGACAATGCTGGAGAC
GTATTTGATACAGAGGTTGAAGTTGTTACAGGGGATCCAACTGAGGCTGCTTGCAAAGGC
AACGTTGGTCCAGAATCCATTGGCAAACTCATGGACCCAAGGAAAACATGATCCAAATGT
CGATTGAACCCAAGGCAAGGAATCTTCCCTGAATGGTTGAAGGGATTTCTGGCATTACAT
ACATCAGGTGGCACTCCAGATAACAGGTATGGATGAGAACTCTTGTCATGTGCCACTAAA
CAACCAGGATGACCAGTTCTACCAACTCCATTACAATTAGTTGAACATTCCATATGTTTT
GTGTGAAACTCATAGTTTGGTTCAGTTGCAATGCGCAAGCCATCAGCAACAAATGCCACC
TCTTTTCCTTTGTCCACATGCTTTTGAAGATCCAATTTATTAATGTTTAGTGGAGTTTCT
ATAGCATTGCCTCTAGTCCGCAAAAAATTAGTTGGGTCATATTTGGCAATATGAGATTCA
CAATGTGGTGTTGCAGTCATAACATGATTGCCATCGACCACACCACTAGCAGCTTTAGAC
TGCATCCTTCCATCAGTAGGAGTTTTAAATTGGGAAAGTAACATTGAAAGGACCAAACTT
CTATCTACATCACCTTTCAATTGCTCTATTATAGCAGCATCTCTTGGATTATTCATTCCA
GGTGCATCATTCACGAGATTCAACTGGCTTTGTCCTCTTCTTCCACTGGAAATAGATGAA
CCAGCTGCATGCTGAAGATGTTGACTGCGCTCCTCCACTACCATGGAATTGCTTTTATGA
ATCAACTGCTCTGGCAAGAAAGATTTCTGGGGATCACCACATTTGTCAAACAGATGAGAT
CTAAAGGCTGGCAAAAGAGGATTTCCTAAAGTCCGACTCTGAGGAGATGGTTGCCCAAGT
CTCAGCTCAAAGCTTGAGGAAACTGTGTCTCTGTCCACAACATTCCCGTCCTTCAAATTG
AATAATCTGCTGGAATCAGAATCATTACCAGATGATTTAGAGTTCTGCAAGTTTTGGTGG
GAAGTGAATGATTGTCCACTCTTAGTGATTGAATCAATGTAAGCAGAAATAGAGTGACAA
CCATTATCTGGATCCCTTACACCTACAAACTTTGACA
>TeaL_185824
CACCAGCAATACCCTCATTGAGCCTCGTATTCTCTGGCAATTCACCGTAAGCCTTCAAGA
GCCTAGCTTCATCAGGCATGTATTTGAGAATCACATCGGCTATCATATATAAAAAGAACC
AGTAGAGTTAGTGTTCATTTTAGATGAGCCTCTGTCGTGGTTGTGGCTGCATGACTAAGT
GTAAGCTTTTTAGGACCAGCAAATTCAGTATTGTTTCTTCCGTATGTTCACCACACCAAA
ATGCAAATTGAGAAACTGATTTGCATCAGTTTGAAGATACGGAGTTGATAATAATGTCCT
TGCATAACACCCATTTTTCTTGTTAGCAGGATGTTTGCAAATCCCATATAGAAATTTACC
TTAGTTAATGTTTTCTGAAGCTAGGCTTTCTAGATGTTTGTTGTCTCCTTGAATTTTGTA
TTACACATCCTGATCTTATATTTCTTTGTAGAATTAGAATGTGAAGTTACGACTGACAAA
ACTAAAATTCAAAAATAGGTCGCTGAGGCAGAGGAAAAAA
>TeaL_185825
GCTGAACTTGAGGTTTTGAAAGAGAGTAGATTTAGGTCCAAATATTCTTTGTTCTGCTAA
TATTAGTTGTAGTTTCAGTTTCTCGTAAATTTGTAATGATACAATGAAATAGGTTGGGGA
ACTAGCTGCAATGCCACATTCACCCCTCATCTCTGGCATATATCTGCCCCGTCCCTTTAT
AGCTTAGTTTTTTTTTTTTTCTTCTTTCTTTTTTCTTTTAATTGTAAACATGATGCATTG
TGCTGGGTAGAATTGTTTATAGTACTGGATTAACAGTTGAGATTTGTATTAAAACTAATG
TGCTACCAATCCTTCGATCTGTTCAGTTATTAGGGCAAGTGTACCAAAGTTGGACTTGGA
CTCTGCTTTTGAACAGAAGAATGATATAGCAAAAGCTGTGGAGGAAGAACTTGAAAGGGT
GACAAATTGTCTTGACGAATATGAATCCATTGTTAATGACAACCAGATATTCATGTGAAG
AGGGCGATGAATGAAATAAATGCAGCTGCTAGAATGAGGATTGCAGCAAATGAGAAGGCT
GAAGCAGAGAAAATATTGCAGATCAAGCGAGCAGAGGGGGAGGCTGAATCTAAATACCTT
TCAGGGCT
>TeaL_185826
AAGGTTTTTCTCATTGACTATGCTGCAGGAGAGGTAATCTAGCTTAACATGGATACCAGT
TACCAAAGCTACATGCTGATTATAATTTTATGCAGAAATATAGGAGTTTTGACTATCATA
GGAAAGTGAACCAATTGAAAAACAAGGAAAAATTACACATTCCGTTTTTTGTTTTCTGCC
ATGCCAGTCTTTGAGGGGTAATAAAGCCACGGTTAACAAGAAATAGCTTGAAATGAAATT
AGAATATTGTAACATTGTTTTGTTGTTTTGGAGATCACAAGGTCATGACATCGATGAACA
AAGACCCTATCCTAGGATGTTCTAATCAAATTACATAGTTCAATTTCTAGCATAACTTCT
AAGCACAAATTTTTCGAACTTGTATGTGCTTAAATGCGTTAATGTGCTTCTTTCTTGTGC
TTTAGCT
>TeaL_185827
AGGACAATTTCCATATCAGCCATTGGAATGTTTTTGAAATGCTTCACAAATATTCCTCGT
CCTGTTCCATTTGTACTTGCTCGCCTGTAAACAACAATTATCCTGTCAAAGGTAGGTTCT
TGAATGGTGATCTTGCCCAGAAGATTGCGGAAACTGAGTTCCATGTTTTGAAGACGGATC
CGTTCCACGTATAAGTCATCCTGCTCTGTCTCAGAAATAAATTCATCATCTTTTTTCGGA
TCTTTCTTGCGCCGTGTATTTGACTTACTGGACAAAACTCTTTCTAGCCTAGTCTTTCTC
AAAAGCGATGCCCACAAGCGTGCAATGAGCATGTCCACTTTCTCCATGAAGAAGTAGTTA
GTTGTCCGATCAATTCCAATGCCACGGCGGAATATTACGTACTTATCAGCGAAGTCCGGA
AGATCTTCACAAGGATGCTCTACAAAATACCTCGTCAAAAGCTTCTTGTCAAGCTTAGAT
TCATCAACTGTTATAGGAAGATTTAGAAGATACTGCCCTGAATGTGCAACTTCGATCTCA
TCATCAGTGGCTATCTTGAAATTGCTCTTATCCATTACCTGAATTAAATAAGTCAGGAAA
TTCTGCTCAAAAACTCCTTGGCGGTTTTCCCAAACGCAAAACCCGCCTTTGCAATGCTGT
TCTGGAACCAGCACGAGCACATGGATCTAGCAACCCATCTTCAGCAACCAAAAGGCTCTC
ATTGAGACAACCCAGATGCTCCAAATCAATTGACAACCTCAAAGTCCAATATCCTCTTCT
TCCATCAGACACAAAATTAATTAGCAGCTGCTTCAATAAATTAATTGCATCGTTGTACCT
TTGCTCAAACTCAAGAAAAGAGACACCTAGCAAAACCACCTTTGAGTAGACCCACAAAGC
TGAAAAGCATGAAAAACATGTCACCAGTGATTCAGAAGTGGATGATTGAGTTGCTCTACT
AGAAGAGTTGGATATACGGGAACCAGATAACTCTATGCATCTTAAAACCGATTCATTGTT
ATTTTCATCAATAGACTGATCCATTATTTGT
>TeaL_185828
TCTTCAAGGGTGTCGGACTCAGCGACTCTTACGTCACCCAGATCATTCTCGGTTCCGTCA
ACGTCTTCTGCACTTTCGGTGGTCTTTGGGTCGTCCAGAAGTGCGCTCGTCGTACCGCCC
TCATCGTCGGTGCTCTCTGGGCCGTCGTCTGCTTCTTGATCTACGCCCTCGTCGGTGAGC
TCGTGCTCAAGAAGACCGGCAGCTCCGCCGCCGGCAACGTCCTCATCGTCTTCACCTGCC
TCTTCATCGTCTCCTTCGCCACCACCTGGGGCCCCCTCGTCTGGGCCGTCGTCGCCGAGC
TGTACCCCGCCCGCTACCGCGCGCCCTGCATGGCTCTCGCCACCGCCTCCAACTGGCTGT
GGAACTTCCTCATCTCCTTCTTCACCACCTTCATCACCAACGACATCGGCTACTGGTACG
GTCTCGTCTTCGGTGGCCCCTGCCTCTTCCTCGCCGGCTTCGTCTTCTT
>TeaL_185829
TTGGGTCATTTTCTATCATCGGATAAGTTGGAGTTTCGAGCTGCTGATTATGGTGCAGGG
CCTCAGAGAAGATTGGTTCTGGATTTTGATGGTAATCTTCGATTGTATAGTTTGAAAGAG
GAGACTGTGGATTGGGTTGTGTCCTGGCAAGCCAAGTCGAAAGCGTGTAGAATTCATGGT
GCTTGTGGACTCAATGGTATGTGTAGATATAGTGCTGGGTTTGGACGAGAATGCTCGTGT
TTACCTGGGTTCAGAATCAGAGATCCTACTGACTGGTCTCGCGGATGCGAACCTGAAGTC
AACCTTTCCTGCAATCAAAGTGAGGAGAATTTCACTTTTTTTAAGGTCCCAAATGCTGAT
TTCTATGGCTATGACATCCAAATTTTGCTAAACTACACTTTGCGGAGATGCTTGAAGACG
TGCTTGGACTCGTGCGATTGCAAAGGGTTCCACCACAGGTTTAACCAGAGCAGTGGTGTT
TATGATTGTAACCCCAAATGGGTGCTTCGCAACGGACACTGGTCTCCGAGTCTCGCAGGA
GACCTGTTTGTGAAAGTGCCTCAAACACCTTTAAACAAGGACTTCTTGAATAAGTTAGAT
TGCTCAGGGACTGCTAATATGGTGCAGCAGCTTGACAGAGTTTATGAAAGACGGAGCGGA
AATGGGTTGCTGACATTCTTGGTTTGGTTTGCCGCTGCGGTTGGATGTGTTGAGGTGATC
ACCATTTGTCTGGTCTGGTGTTTCTTGAATAGAAATGGAACCCATCTAGACATGGGTGGT
GGGTACATACCTGCTGCGACCGGATTCAAAAGATTCACTTATAATGAGCTAAAGCAGGCA
ACGAGGGGTTTTCGTGATGAGGTGGGAAGAGGAGGTGGTGGGGTGGTGTACAAAGGGGTA
TTGCCAGATTGTCGAGTGGCGGCAATCAAGCGACTCAGAGAAGCTAATCAAGGAGAGGCA
GAGTTCCTAGCGGAGGTAAGCACCATCGGCAGGCTTAACCACATGAACTTGATAGAG
>TeaL_185830
ACACTGTTTATGGCTTCTTTGAGGTACCCATCTTCTCATTCTCTCTCCTAATATTCTCTC
TCCTCTCAATCTCCCACAGCTCAAACCACAATCAAATCCTTCTCTTCTTGCCTCTTTCCA
ATCTGATCAGGTCTTTCTTTGAACTTCTCACCCTCAAATCTCTGTTCTGAGGCCCATCTT
TGCTGTTGTAGAAGTAGATGTCCCTTTCAATTTCTTGATGATTGAAAAAAAAAAAAAAAA
ACCCCCTCAAAAATCTCATCTTTATGTTTCTTTGATTTGGATTTTATAGTCAAAGCCCAT
TTCTTTTGACTGGGGTTTCTGATCTTCTTTCAGATCTCCTAAACCATAGTTTTTCTTGGG
TTTTACTCAGTTTCTTGAACTACAAAGTTCTTGTTTGCTACTCTTTTTATTTGAGAAGGG
AATTTTGGAGGTTTCTAGGGTTAATCGAATCACAACATTGAACTATTGAAAGATTGTGTT
TTTTTGTAAGAAGTTTCCCAAGATTGCAGCTTAATTGAACTCAGTTTCCTTTAAATACCC
TATTCTTTTAGTTTGAGCTGGGAATTTTGGAGGTTTCTAAGGTTAAATCAAATTACAATA
TTGAACCATTGAAAGATTGTGGCTTTTTGATAGAAATTTTGCAAGATTGCAGCTATTTAG
GCAATTAATTGTGTTAATTGGGTCAAAAACCTAGTGGCAGCAGCCTGTACACTGGACTGT
GTTTTTTTTTTTTTTTTTCTTTCAGCTCTGAAATTAGGGTTTCGTTAGGGTTCTGATGTT
TGGTTAAGCCCACTTGGGGATTATTATCTAAATATGGCTGCAAGTGTTCACTGTTTTGTG
GAGTGGAAAGAGCAATTTGTTTCCAAGGAGCGGGGCAACCGTGTGGTTCACTATTTTTTG
AAGGACATTTCGGGGGAGTCCATTCTTGCTGTTGTGGGCACTGAAAGGAGTGTTAGACAC
ATGTTCTATGTTGTTTCTGAGGAGTTCCTGAATGCTCTCGATGCAAATCACCAAAGAATG
ATCCAACAACTGGACTAGGTGGTCAACGGACAGGCATGCCTGATTACAAGGGCCGTCTTG
CGAGGAATTTGAAAGAGCACACTTCCGACATTGTGTGGTTGGGCGTTGCATGGACATGCG
GTAAACTACTCAAGCACTACCAAGCATTTTGCAGGAATGGGACTACAATAGCGGTACAAT
CCTTCGTCTTTGTCATGGCTGAAGAAGAAAATCGTCACCTTGCGTATTTGGAAGATATGT
ATGAAGATAGGAAGGGACAAAAAAAGGTCAAAGTGAGGTGGTTTCACCATAATCAAGAAG
TCAAGGGTGTGATTTCTCTACGAAATCCTCACCCCAAAGAAGTTTTCATCACACCTCATG
CTCAAGTCATCAGTGCGGAGTGTGTTGATGGTCCTGCCACAGTCTTAACTCGTGAACATT
ACGAGAAGTGTCTGACTGTTATACCAAGTGCCCTATTAGCCAGAGTACGTCTTTGCCATA
GGCAATTTAAAAGCAATCGTGTGAAGCCCTTCAAATTGAGTAAACTGCGTGGCTATTTTG
ATCAACCAATTTTCTCGTGTTTTGATCCTGATTTCTTTGAAGACGAAGATTTTAGCCCAG
GGGACAATGTAAAGGTGGGAGCTAAAAGGACAAGAAGTTGTAGAGGGCACCAAATGCTGA
CATATAAACCATCATACCCAAACTTGAAGTATGATGTTTTGCAGCCTTGGCATACCCGAC
CATTTCAGGTTAATGAAAAGATAGAGTTGCTATGCCAAGATAGTGGTATCAGAGGTTGCT
GGTTCAGGTGTACAGTCTTGCGGGTTTCCCAGAGACGGAAGAGAGTCCAGTATGATGATG
TGAAAGATGAAGATGGATGTGGTAGTCTTGAGGAATGGGTTCCCGCTTTCAGATTGGCCA
TGCCTGACAAACTTGGAATGAGATGCCCGGGCCGCCCAACAATCAGGCCCGCCCTTCGTC
ATGATCAAATAGCCCATGCCTTTGAGGTTGGAGCTCCGGTGGATGCATGGTGGAGCGATG
GCTGGTGGGAAGGGGTTGTGACCGGAATTGGCAACTCTGGAGATGAAAGTTTACCTGTTT
ACATTCCCAGTGAGAACATACTACTGAATATAAATAGAAAGAACCTAAGAGTCTCAAGAG
ATTGGATGGGGGACCACTGGGTTGATATCAAGTTGAATCATGACGTTCTCTCAGCCATAT
CTTCTGTCATCCGCCTAGATGCTAAGCTTTCTCCGGCCTCAATTTCTGCGAAGGAGCCCG
AGTCTGATGATTTTCCTATGTCATGTCATGAAGTTCCTCCGACTACCAAGCTTGATATAG
TCGAGGAGGAAAAGCTTGACTTGGACAATTTGGCTCCTGATGATGAACTTTCAAGAGGTA
TGGAGATAGATAATAATCATACTCATGTTAATAACAGTCCTGAAAAAGATGAAGCGGAGA
ATGGCCACCATATTAGTGATAATGTTGAAGATTATGATGATGATAATGATGATGTTGGTT
ATGGAGATGATAACAAGGGCAAGTTAGAGGAGTTTGAACCTACTGGGAAGAAATGTGAAT
CGGAATTCTTGGAAGTGGTCGCATGATATGTTTGACAGGAGTTATAGTCCCCACAAATCA
GGACATGGTGCAAATGCAAGACTGTATGTAAATAAAGAAAGAAAACTGTTGGGATTTACA
TTGCGAGTTTATTTTTTACTTTGGTTGATTTAGAGGGCGGACCTTTGTGCAGCAGTAAGA
TTACCTCTTCTTACGTGGGTGTAAGGCTATGTACATTTGATCCTCTCCAGACTCTGCAAT
GGCAGGACTCTTGTACTGGAACTGTCTTTTTAGCTTTAGGTGTACAGTTATGAGGTTAGA
ACTTAGAACTTTTGTTGAATTTCTGTTCTTAACTGATTGTTTTAGAATAGATGACTCAGA
ACCCTTCGTTTAAAACTCTCTATTGGGTTGGTTGTAGTCCAGTTCTTTGTAACTTTCTAT
ACCTTATGTACCTCTGTACTGACAATGTTGTGTTCTCTTGTAATGTCGTCAAATCTTTTT
GTCTCTTCTGTTTATATTTTGTGCTCTTTTCTTTTTATTGATTTTTTTTTTTTAAAAAAA
AGAAGGGAAAATCGGTCTA
>TeaL_185831
TTATTGTTATTATTATTTTATTTTTTTAATGCATACTGCAAATGAAGCGAACATGTACCT
GACTTTTGATAAAGCTTTAAAGTGAAAAAGCACCCAACAACTAAAATCTTTACACAATGA
AAACTCTGGTTTTGATGAAAACCACCATTTTCTAAACGACCAATTTTCCAAAAATCATTG
GAAACCCAATCACTTCCTTAATTACTACTAGCTTTTAATTATACACAGAGAGAGAGAGAG
AGAGAGAGAGAGAGAGTTGGTTCATGGTTGATGAATGATCATGTTTTAGAGATTTAGGTA
GGATGATTTTAGTGATGAAATTTATATGATTATTTTGCATGGCCATGCAGAATGGTGAGA
GAGAACTATTGTCGGAGTTCACGAACTAGTAAAACTTGGTGTACGGCCCATAGTTTTTCG
CGGAGCATAGCCGACTCTAATCGGAGCCGTTCGTTTTCTCTCCGAACCAGCTGGCTGTGG
TGCGTGACCAAACGTAGCCGGTTCATCATTTCCCGGTTCCCAACACTGAGCCGGTTCACC
TGGTTCCTCAGGTTCTCGAGATGTTTCTGTTTTCGCATGCGGGACCGCCTAGCCGACTCC
CGGTTCGATATCATCCGCCTACGCTTCCGCTCGTCGATTACGGAAGCCGGCTGGTTCGGG
TCGTCAGGACAGGAGCTCGATTTGGTCTTATTCTGGTTCGGATGGTTCGGGTCATCCGAA
CCGGAGCTGGAAATAACAGACTTTGGGTTTGAGTGGTCTGAACCGGAATTGGACATAACC
GGTTCTTGGGGTTTACGGGGGAAAAAGGCCGGTTCATGTTGTTGAAAGGCAAAAAATGGT
TCTGGGAAATCCGAAGGCGTAAAACCGCCTTCGAAAGTCGGGAATTGGATTGCGGACAAT
CCGTCGGAGGACGGAATGGCCTGGAAACCGCTTAAAGAAGTCAACATGGCCGGAAAACCG
CAAAAAGTTGGAGGAGGTAGGTAGG
>TeaL_185832
CAGACTATGACCAATGTGATTTTAATGTCAGTGCTCTAAAACTAAATCATACAATCCAAC
AACAGATTGTGGTTTCAAAAAAACACTAGTACTTATATTTCATTGAGCTCCACACTTATT
TATTGCATCCCCATTTTATTCTTTACTAGTGTAACTATCGATGCCGTAAATTGTAAATTG
TGAATTATGATCTATTCTCAGTGGTCCCACATGCCATAGGCATTAGATTGGTCTAGCAAT
GGTTGATCGACAAGCCAAAGTGATAACTCACATGGGCAGCAAATTAAACATCAAATAAGG
GCAGTTTGGATGACTTTATTTGGGCTTACGAAGTATTTCTCTAGTCCAGGTAATAAGTTG
CCTCATCTATTTAATTAGATGAGACCTACGGAAAGTTGGCAGAGGGCCAAATGATTGATT
AGAGGAGAAAATGGAAACAGGAGGTTGAGCAAACTGGTGGTTGTAGTGGCAGCAGTGGGA
AAGTGTTGGTAATCGTGGTGGGAAAGGATTGATGTGTTAGATATAGAAAGATAGATTGAA
TTTATTTATGTTTATGTATTTATCTATCTATCTATAGAGAGAGAGAGAAAGAGAGAAAGA
GAGGAGGGGGCACCTATGGCGGTTGTGGTGGGCAGTAGTAATGGTAAAACTTTGAGGTTG
GTGATTGTTTCGAAGATTTGAGGAGTTAGAGAAGGTAAGGGAGGTGGATATGTTATTAAT
ATGGTTTTTATTCAATTAAATGATGGGAATCCCTTCGTGTGCAAGTGCAATATTGTAGGA
GTTTCTAGGTTATATAGGGTATTGTATTTCAAAACAACATCTTAAATGGGGAGAGGAAGG
CTAAAAATTGAAGTTCATATGAGAACATTAATGTTGTAATTAACATTGAATTGCAATTTT
TTCTTGTGTTCAATTTTTGAACATTGTGTGTTCCTCTCTATTCCATTGCTGTGTATATAT
ATTGCCATATCTCATTGGGGCGTAAATATATTGCTTGTTGTCTTGTCTAACTACTATACG
CATACTCTGTATCTTGATTCCAGAATGAACTTTCACATGAACATCTTGCCAAATACGGAC
CTGTTAATGGACTGGCATTACAAATTACATTTTGTGTTGCTGCATAACATACATAAGTAT
ATGCATGAATTGTAGAAAGGTTTATACATAGTATACATATACATTTCTGTCACACAGGCA
TGTTTACAGGCACAGTCACTCTTTTATATATATATATATATATATATTCTGTGACTATTT
TTTTGATTCACAGTTGAGTTTATAATGGAGCCTTATATTTACAGATAAATCAGTTGTACC
TAAATC
>TeaL_185833
ACTGGCCCCGTAGTATGCATGCTGAAACAGATTTTGTAGAATTAATGTGAGATATATGTT
TTAAACACTTAACATATACAATGTGAAATTACATTCCACCCCTTGTCAGTATTTGTCTTT
TAACAAGAAGTGACACAAAACTTAGAATACTCTTAATACCCTTAACTGCAAATGTGAAAT
TACTCTATTACCCTTCCATATCATTCCTTGGGTCTCATACATCATGTTTGGGTTAAAAGG
AACTCTAAAATTTTCTCACCCTTATTCAGAGCCTGAGGATGTTTTGGCTAGAATTGTTAC
GGATATTAGAAGTAGGTTGTGTTTTTCGAGGAATGTTGAAGATACATAGATGAATAGGCA
TCTTTGTATCTTATGGGGAATTTCTTCTAAGATTCTTAAAGTCTTGATTGCTTGTAGTAG
GTGGTTTTTGTTCAGTTCTTGTCTTGGTGAGGTTCTTTGAGCTTCTTGTTTTCTTTGTTT
GATCGAACCCTATACCCTATACTCTAAACCCTAAATGGGTATGCCCAATTAGCTTTTTGT
ACAATAAAAGTAATTTACCAAGAAAAAAAAAATTCAAGAAGTAAAATATAAACATAATGA
AACATATACAAGCATATGTATATACCTGTATGTTGGATA
>TeaL_185834
GATCATCCCATTCTTATTATATATATAATTTTATATACACAATTGGGTTGAGCGTTTCAA
GAGAGGATTGGAGAGGAGTTGATTATCATTCAGTTTCAAATTTCTTCATTGTCTTTTGGA
AATAAGAGTAGATCTGCAGAAGGAAAGTATATGCAAGGGGTTTACTGATGAATGGAACCG
CAATAAGGGGATCCAGCTGTGTCCCCACGGCAACAAGGGATTTATGGGAACATCTCTTTG
ACGAAGGTTATAGAGCAAATGTTTTGATTGATACTGATAATGGTGGCATCATCTACGCTC
ATGCTAGTATCCTGGGTGTGGCTTCTCCTGTGTTGAAAAATTTGTTAAAGCAGTCAAAAA
AGCGTGGTCGTCGCCGATCAATCTCAATTCATGGAGTTCCACATGAGCATTTATTGGTCC
TGTCACACGCTTATGTGGTCCCCCACTTGAAGCGAGTGTGTGAATGGCAGTTGGAGCAAG
GATTGCTGACCATAGAGAATGTAATCGACACCTTCCAGCTTGCACTACTGTGTGACGCAC
CTCGACTTAGCCTCATTTGCCACCGTTTGATGCTGAAGAACTTCAAAGCTGTGTCTGCCA
CTGAAGGATGGAAAATCATGAAAGACAGCCACCCAATGCTAGAGAAGGAAATTCTGCTCT
CTGCGGTTGAAGCAGAAAATAGACAAAAGGAGAGGACAAGAAAGTTGAACGAGAGAAAAG
TATATTTACAGCTATACGAGGCAATGGAAGCTCTAGTTCATATATGTAGGGATGGTTGTA
GGACAATTGGTCCACACGATAAGGTATTGAAAGAGGATCAGGGTCCTTGCCATTATACAG
CTTGTAAGGCGCTAGAGTTGCTAGTCCGTCACTTTGCTGGTTGCAAGTTGAGAGTCCCCG
GTGGTTGCATCCATTGCAAGAGAATGTGGCAGCTCTTGGAATTACACTCCCATCTCTGTG
CTGATTCCGATGTCTGCAGGGTTCCTTTATGCAGGAACTTTAAGCTGAGGAGGAGAAAGA
TACAGAAGAAGGATGATATTAAATGGAGAATATTAGTGAAGAAAGTGTTGAGAACAAAGA
GCATATCGGGAGCGCCATTCTTTTCTTTAGAATCTATGTGATGACAAGCCTGGTTCTTAT
TTGTCATGGGGATCGGCTTTTGCTGTAAATTTGGTGTAATTAAAAGGAGTGTACTCAGAA
CAGATATTTTTCTTCCAAATGTCTCTGGTCACCCCTTTTGTCAGTTTGAAATTTTGAAGC
AAGGAATCACTTGTTCCTTGTGGAGCCTTGTGGTATCTGCAAAAAATAAAAATAAAAACA
TTGAGAAAATGCTTAATGAAATTGATGCAAATTATAAAAAAAA
>TeaL_185835
ATTAATATATACTCATGTTACCCTTTTTTTCCTTCTAATATTTTAGTTATTCTTTTTCAT
TTTCTTCTTTCTTTGAATTCTTTTGTAGGTGTTCACATGTTATTTACCTTATACATCACT
ATTTTCCTAATATCCAAGGAGATGATTACGACATTATGTGACAGTTTAGGAGAGGATTTA
TGCTTATATTTAAAAAAGGTGGGAAAAAAAAAAGAGAGAAGAGAACTTGTGGCATTAAAA
AGGAATTGCCAACAAACACGGTGTAGTTTTCTTCAACTAAATTAATTAAACAAATCTTAT
GTTCAAAGGATATATTTGAATTAAATTTGTTCAAAATTTTAATGAAGGAAAATATTATCC
ATTTGTGATTTACAGAATCAATTGTTTAACTTTATTAGCATTTATGGAATTTTAGTATTA
GTGATGTAAGCGGTCATTTATTCGATTTTTGTAAAAATTAACTATTCTGGTTTTTGCTTT
CATTATGGTATTTGTAATTTGGTAACTATAAATTACTTGATCCAGTTTTGTATATTACGC
AAGTTTATTAGCATAAATTATGTGTAATTGAAGGTTGATATTAGTAGTGAATTGTTTAAT
GGACGTTTCTGGCTCCGCAATGGTTGATTCTTAGAACTTATTCTTTGTAATATGGAGAAG
AATCGTATTTTTGTGAACTTGATGATTATCTAACAGCACACTCCATTTTGGATTTGTCTT
GATTTGCCATTTGAGCTGCCTTGAGTATATATATCATTCTCTCTAAGTTATTTGTGGATA
TTGAGTTTTTAATCTATCAATTCATCCCTGATGGATATATGCAGACTAGCCATGCTATAG
CTACCTCTCTTAATGTTACACATGAAGAAGTTATTGAAACTGAATGATTTTCATTAGATT
GAAAACTCAGAGATACAGTACGTTATATACACTCCACATGTTTACAAAATATCTAACTAA
AATATCTACCTAACTCACTCTGTTACAACAAGTTGAACTAACACTAGACTTGTTTGG
>TeaL_185836
TCCCGTTTGATAAAACTCTTTTCAGTTGCAATTTTATTTGTTCTTTTATTTCAGTGAGAC
TATGAGTGTTTAAATGCGAATCCAACTTGAATTGTGCCTATGCAGAGGAGTTTGTGATCT
TATCCTATCATGTTTGCCACTTTCTTGAGTATGTCAGGGATCGAGTGAAGAATCTTTGGT
CCTAGAAGGTTTCACTGACTGTAAAAATACTGAGAAGTTGCATTTGTCGCTCGAGTGACA
CTTTGGTGGCTCGAGCGAAGACGCTTGAAAAACACTTGTTTTAGTCTCCTTGCTTGAGCG
AGCATTCCTTCGCTCGAGCGAGCATCGCGACCCTGTTTTCTATAAATATGTGTTTCAATC
AGATTTTAGGGTTACGACTTCTAGATCTTCTTCTTGGGTATTAGAGTTTTCATCTGGAGC
TTCTTTGCTAGTTTCTTTGATGTTTGTTTGAGTTTAACTCATGGTTTGAGAAGTATACAT
CAAAGGATTGTTTGTTTCATTCAATACAAAAGAGAGAGTTGTTCTTTGGTGTGTTATGGG
GAATTTGGAAGTGAAGCTTTAGTGGATTCTGGAGTGACTCATCGTCGTGGATTTGACATC
GGCGTTGTGGATTCAATGTTGGGCAAGACAATTCCAAGGTGAAGACGGTGCTGGAAGAGG
CACATTGGGGTCGGTTCAATTCGGGCGTGGATTCG
>TeaL_185837
TACCCGCGCGCGTTAAACAGTTCGGACTCCCGAGATCTCTTTGATCTCAAGTCTCACGAG
TGCAATGTGAAACATAGATGAGAGTCCAGATTTGACAACTTTTATTGAAAATCCATTTTA
TTGCAATTTTGTCAAAAATGGACTGCGTCATCAGATCTCAGAGTCGCCACCTAATATTTT
GGGAAATTAGGAAACCCATGACTCGGTGCCAAGGCCACTGTTCGTCGTAACCAAGGATGC
TTGGCTCGGAACCTTAGGTATGAGAGGGGAAGGTCAATAATGAGCACCCCCGCTCACCCG
ATCAAAAGATCGGCCTCTACTAAACCATGATATGACTTTTTATTTTCTTTATATGTTCAT
GTTCTGATTATTGAATAAATCCTAAAATTTACTATGTGAAGCATACAAGTATAGACTAGT
TTGCTCAAATTGGAACAATTCAATTTTATGTTTGTTTTTCGAAAAGGGTTTGAATTTGCC
ACTTGACAAAGTGGGCTTAAAGTTTGTGAATTTGCCACTACAAAGTGGGCTTAAAACGTA
CATTTATTGAATTATTCCAATTCAACCACATGGTAGGATGCTAAACATAATAAGAAAATC
ACACACAAATGAGATGCTAAAGCATAAAAACTCACAAATCGACCGGCATCCCTCGAACAA
CTACAAAACAAAGTTAGTAAAATATGCATGATCTTATATACAGAATCCTAATGCAATTCA
CTCATGAGATGCACTAAAGATTCGGCTTCTAAAATATGGCATGTGAATCATCTCAATAAC
ATGAGGTAGCGCATAGAATCACAGAAGAATTGATTAAATCCACACATGTAAATGTAGCCG
AATCTTAATGCATGAGACATAAATGTAAAGCATGGATATGCATGGCATGTCAGATATATA
CATATGTACAGTTAGGGAAAGCGATTAAAGAATGGGATAGAAAGAAACGGGGTGGGAGAA
TTATTACAATCATTTTAAATATTACAAATCCGAGGGAGATGAATAAGATTAAATCCTCAC
AAACACTCAAAATAAAAAAAAATCATTAATTAGCAAAACAAACTATTTGTCTTCACGCCT
CAGCTCATGT
>TeaL_185838
TAGATGAGAGTCCAGATTTGGCAACTTTTATTGAAAATCCATTTTATTGCAATTTTGTCA
AAAATGGACTGCGTCATCAGATCTCAGAGTCGCCACCTAATATTTATTTTGGGAAAATTA
GGAAACCCATAACTCGTGCCAAGGCCACTGTTCGTCGTAACCAAGGATGCTTGGCTCGGA
ACCTTAGGTATGAGAGGGGAAGGTCAATAATGAGCACCCCCGCCCACCCGATCAAAGATC
GGCCTTTACTAACCATGATATGAATTTTATTTTATTTATATGTTCATGTTCTGATTAGTT
AATAAATCCTAAAATTTACTATGTGAAGCATACAAGTATAGACTATGCCATTCATTTTGG
AGTAATTTGATATCATGCATTTTGAAAGAGTTTTGACGATGTACAACCCAAATAAATTGA
GTTTACAAGCATGAAAAATCAACATCATTCCAAATTAAGCGACACAACCTCCATCCACTG
GCATTCATAGAGTTATATCACATAAGCAACTAGCCTCATGGTAGAATGCTAGACATAGTA
AGAAAAACACACACACACGGGATGCTAAAGCATAAAAACTCACATGTTTGACGTCCCACG
AACAAGCTGCAAAACAAAGTTAGTAAAATATGCATGATCTTATATACAAAATCCTAATGC
AATTCACTCATGAGATGCAACTAAAGATTCGGCTTCTAAAATATGATATGTGAATCATCT
CAAGAACATGAGGTAGCGCACATAATCACATAGGAATTGATTAAATCCACAAATGCAAAC
TTAGCCGAATCAAGATGCATGAAACATGGATGCAAAGCATAACTATGATGAAAAATAAAT
ATGATGTTTATGTACAAATAAAGAAAGCTAGAAAAAAAAAATACAAACCGAATTAGAGAG
GGATGAGGAGAATATTACAACAAAATAAAAACCTCACAATACACTCAAAATAAAATAAAT
AAATAAAATAAAAGCTTCATGTTCTTTAGAACCGCCGGCGGAAATTGGTCAATATTGGGA
GATTACGCCATCTTGTTCGGAAGAAGCTAACCGACCGGCCAAATAGGCCGGCCGGCGAAC
TAGGCCAAGCAAAACCTGTCTTGTTGCAAAACCAAGAAAAGGAACAAACAAAAAAATATG
TAGGTGGCTCAACTAACCACTACCGGTTAGATTAAAAAAGAAAATAAATATAAAATAA
>TeaL_185839
TGGAAAGCTGCCGTGGAAAAAGTTGGCCTTGGTCAAGACGCTGATATGTTCCTGAATCCC
CCTGCAGGCTATATCCCGGTCTACATGCAGGCGTATGCTAATACCGCTCAAAATCGGCTC
ATCGAAGAGGCAAAGAAAACGGCCGAGGAAAAAGCCGCCGCCGCGCAACAAACCGAGCAA
ACTTCTCCCGAAGCATCTCAAGATGTCGAAGGTCAAGTGGCTGATCGGGAGGTTGTCGTA
GTGGAAGGCGCTGACAACGAGGCCGCGGATGGGTTGCCCGAGCAAACGGTTGAGGCCGCC
GACCATTGACGATCGATCTTGACTGAAGACCCACTGTTTCCTGCCCTTGTTGCTTTTTAT
TTTTCTCTCTTTCTTTTTTGAATGTAACCGGGCTAGGCCCCACCTTTGTAATGTAATTTC
CTTAATCAATGAGAATTTGAGCCTTTTGCTCGTTGATCTTCTATTTCTGTTCGGTTGCAA
AGTTCACT
>TeaL_185840
TCATGTGTACTTTTAGAATACAATTTAAGAAACTTACAAAGATTGAGAGGAGAGGTAAAC
ATATAATAAATGATTAACGGAGAATGAATGGGCTGTTTGACATTCTTGCTTGAGTTCATA
AATGGGGGTAAAAAAGAGTTTTTACAACATAACTTCTCAATTTACCAGACAAAAATAACA
TGCAAACTGTTTTTCATGAGACCAAACCTTGTTCAATTATCTACACATTTAACACCCTCT
GAAGCTCCCCAGCTATATCATCCAAATGAATGACTTCCTTTTCTCTTCTTTTTTCCATCC
GAATCATATCAAGCTCTGACTTCAGTTCGGCTATTTGCTTTTGTATGTTAACTCCCTTGT
CCGGCAGTTTTGATACTAAAACCTTATTTACTAGAATTTGAGATAGCCGATTGATCCTCT
CTTTGATTTCTGTTTCTGTCGGTTTACTTGTGCTAGCCATGGAAGAACTATATCTGCTCA
AATTCACATCCTTTGGATTGAAGGCATACTTGCTCCCATCAACATCACGTTCAAACTGAG
AGGTTGAAGATGAGTTCCGCACAAATGTAGTTCCTTTCATCCTTTTCACTTCCTCTTCCT
CTTCCTGAACAACTGGCACAGGTGCCGTCTTGGAGAAAAGCAAGCTATGGTGACTAACTC
CAGCTATGCCTTGAGTTTCCAAAAACTTTATGTGGGCTTTCAAAGACTCGTTCATCGTGT
GCTGGCGATCATGCTCTTCATGCAACTGCTGCTGAGTGATAGAAACATCAAAGCCCTCTT
TGGGAAGACTAAAAAGCTCCCGAAGATCCTGCTGACTAAAGTATCGTGTCTGTTCTTTGT
GTTCAGTTGCAGTTTTAAATAATCCTCCCTTAAATATCTGCTTTCTATATATTTTTTCTT
CAATTGTCCCACAGGTCATCAATCTGTACACGATGACATCCTTCTTCTGCCCAATACGAT
ATGCACGATCAACACTTTGATTGTCAGTACTTGGGTTCCATGCTGGATCAACCACAATCA
CACGGTCTGCTTTTGTAAGCGTCAGTCCCAAACCACCAACTTGTGATGTCAACAAAAAGA
TAGGAGCACCAACACCCTCTTGGAAATCATTGACAATCTTCAACCTGTCACTAGCTTTGG
TGGTACCATCAATACGTAAGAATTCATAACCTTCCATCACCAACGATTCCTGAATAAGAT
TAAGCATCTTGCGGGTTTGAGAGAAGATAAGAACACAATGCCCATCAGAAATTAAGTTAT
CCAATAATGATAGTATAAAAGTTATCTTGCATGAGACATTATGCTTCTCTTCAAAGACAG
ATCTCTCAGTGACATCTGCTATGTGCATTGCCAATTTTTCAGCAACAACAGTGTCTTCCT
GGTTTACCATTGAATCCATCCCTTCCAATACATCTTCAGCAGCTCTTTTTGTCAAGAGAA
GTGGATGATCACATATTTTTTTCAAAATCGTGAGTGCAGCAAGAGGTGAGCCATCAAAAG
CAGAAAGAACCAGCTCACTTTTCAAAAAAGCTTCATAGAGTTGTCGCTGGCAACTGGTCA
ATTTAAGCCACACAATAATCTCATTCTTTCTAGAAAGTTTGGCGTCCTCCGTGGAGTCAT
CTTCACAAAATACCTCACTTTTTAAGCGCCGCAAAAAATAGGGTTGAATGCGTTCTCTAA
ACTCCTTCGCAACTGTTGAACCAATGCGTTTTTCCCTATCAGATGCATTTTTTTCATTTC
CACGAAGAATAGCAGACTCGTATTTCTCCTTAAACCAGTTCTTGTCGCCCAAGAGCTCAG
GACAACAGAAGTTGAACAAGGCCCACAATTCCTTAAGATTATTTTGTATTGGTGTGCCAC
TAATAACAATACGATGAGCAGCAGGTATCTCAAGCAAACTTTTGGCCCTTTGTGTACCAG
GATTCTTTATCAGATGTCCCTCATCAAGTATCATATAATCCCATGTGATGTCGTCCTCAC
TTCTCTCATCATGAAAGTAATAGTCCCCGCGTAAAGATTTTGCATTATTCCGCACAATAT
CATAAGTAGTGAGAAGAACACCTTTGTCCTGAAGTATATATTGGAGTTCATATTGCCGTG
CTTTTACACAAGTCCCAAAATATTCTCTTGTCTTCTCAGAGAGCCCTACGACTGATAATT
CTTTTATCCAATGAGGTAATAGTGTCTTGGGGGCAACAACCAATGCCCTCTTTATCAAAC
ATGAATGAAACAGCCCAGCTAGAAACCCACAGATCTGCATTGTTTTACCTAAGCCCATAT
CATCACCCAAGATGCCACCCTTACCCTGACAGTGAAGAGACCACAGCCACTTCATGCCAT
CTCGTTGATGAGGATACAGCATTTTTGCAATTTTACCAGGTAATAAGTATGTTGAGTTTG
GACCCTTATAAGTAATGGAATCCTCATCCCCAGAAACAGCATCATCATTGTAATTATCCA
GTGCAACAACCTTATCAGAATCATCAAATCCGTCTTGAAACTTACTACTTCGCCTCTCTG
CTTCTTTGACCAATTTTTTGCCACTTAGAATCACACAGTCATCGTCGTCTTCATCGTGTC
GTTCAAACTTGGCAGCAAAAGTTTGCCCCAAGGGCACAGGTTTCACACCCATCTTTTTAG
TTTCATATTTCTCCTGTCCTTTACCAGCATTCTTAGGTCTGCTAACCCTACCTACAAAAT
TATCAATCTCTGACTCAATTTCATCCTCGTGCTTATCTACCCTGCTTTCAATTCCGTTGC
ATCCGACGAGGAATCAGATAGATCAGATGTGAGTGAAAAGGAAGAAGCGGCACTAGCATA
TTCAGGCAATTCATCTTTCTTTGCTTGATCATAAACTTCATCTTTAACAGAAGCCAAAGA
CTGCCCCCTCAAATCAACCATTTTGGGGGCACGTTTCTTCTCAATTGAGAGAAACTCGAG
CCTGGAGCTTAAGTCATTTAGAATATCCCTAATTTCATTCCCACCACCAGTGTCCCTCTC
AACTGCATTTCTCAACGGAAGTGGTGAATCAAAATCAGCAAGCCCAGAAAATGCCGGGTC
ATCATCTGCAGCTCTGGTCTTGCCATCATCATGATTATCATCTTTGGATGAAACTTTGCA
GAGCCGACGCCTTCCTTCCATCTTAACTTTCAATGGCTTCTTTTCTTCCGTGCTCACTTC
ACCATCAATATGATCTCGGGATGAAACTTTGCCATTGATATTGACCCTAGATGGCTTTTC
TTGCACAGGTGAATGAGAATCGAAGTCAGTAATTCCAGAAAAGTTGGGTTCTGGTTCATC
AATCGCGGTAAAGTTGTCACAGTCATCATCTTCCTCGTTCACTTCAAACTCGAACTCCGA
TGACTTCATTTCAACAGGAGAAGGAGAATCAAAATCAACAATCCCGGAGAATCGAGGAAC
ATCGTCGTATGAATCCAGCTTCACCTTCGATCGCTCATATTCCTGAGGTGGGGAGGAATG
GGGTTTGGAATGGGGACGAGATTGGGAAGAGGAGAGGTCAAGGAGGAGACGATTGTGGCG
CTGGTTCAAGCTGAGTGGCTGATTCATCTTCTTCTCCGCCATTGCTGCAGAGAGTTTCTG
CAAAACCTATGAAAATGGAATAGAGGTTTATTGATCAATGGTTTGCTTCGAACATGGAGC
TATAAGGGCCTTTTTTTCCCGCTTTTATATCGGATTTGAATTTCAAGTCAGACAGACATT
TGCCATCTCCGGG
>TeaL_185841
TATATATCTTGGTCTGGTGAAACAAAACCAAGGTGGAGAAGATAAATATGTGAACATTTA
GCATAAGGACCCCAACGGTAACCTATTTTGTTGGCGGGAACTACATTGGATTGGAAGAGC
ATATAAACCAATTACCGAAATTCAGTTGTGAAGATGGTCCCCTGAAACTGAAGTATTTGA
TGCATTCGATTCCCAGAGCTCTACCATCACTTGCTGATCATATAACGATCATATTATCGA
GCAACAGTCTCTTAAGACTCAAGCAATTACACCAAATCCACACTCAACTACTCATCAATG
GATGTGTCACTTCTACTTCCCTCCTCATCGACTTTCTCACTTCCTGTTATCGTTCTCAGA
AGCATCACCAGTACCCGTTGCTTTTATTGCAGAATCTACCAAAGCCTGACCCGTTTTTAT
GGAATTCCATGGTTCGAGTTTCGATTGAATCCGAAAATTTGCAAGATTTTCTGGGATTCT
ACAATGGGTTGCGAGAAAATAATTTGGTTCCCAATAAAAGTACTATTTCTTTAATACTCC
GCTCATTTGCAAGCCTATGTGCGACCCATCTCGGAGAATCGTTTCATTGTCAGATACTGA
AGATGGGTTTTGTTTCTGAGATGGTTTTGCAAACTGGCTTGCTTGATTTCTATGCGAAAG
TTGGGGATTTGGGTTCTGCAAAGATGGTGTTTGATGAAATGCCTGAAAGAGATGTTGTAG
CAAACAATGCGATGATATCGGCACTGGGTAAGCATGGGTGTATTGAGGAGGCGCAGAGTT
TGTTTGATAGTATGCTGGAGCGGAACTCGTGTTCTTGGAATTCCATGATCACTTGCTACT
GTAAGTTGGGTCGAATTGATTCTGCTCGTCAGATCTTTGATTGCAATCCAGTCAGAGATG
TGGTGTCATGGAATGCAATAATTGATGGATACTGTAAGTTGGGGCAGCTAATGAATGCTG
AGGAATTGTTTTTTCGGATGGGTTCAGCTAAAAATTCTGTCACGTGGAACACCATGATTG
CAGGGTATGTTCAATCTAAGGAATTTGGCAGAGCAATTTGTGCTTTCCAACAAATGCAGT
CTGAGAGTGTGAAGCCAACTGAGGTAACAATGGTTAGCTTGCTATCTGCATGTGCTCATC
TTGGTGCTTTAGATATGGGTGAGTGGATACATGCTTATATAAGAAGGAAGAAGTTCAGTG
TCGATGTTGTTTTAGGTAATGCTCTTATAGACATGTACTGCAAGTGTGGGAGTATAGAAG
CTGCTCTAGATGTATTTTATGGCCTTCGTGTGAAGAACATCTTTTGCTGGAATTCTATTA
TCGTAGGTTTGGGAATGCATGGTTTTGGAAAGGAAGCTATAGATGTTTTCATTTCAATGG
AGAAGGAAAGCATAAAACCAGATGGGGTCACCTTTGTGGGGCTCTTGTCTGGGTGTAGCC
ATTCAGGTTTAATGTCTGCGGGTAGGAGATATTTCTCTCAAATGAGTAGCCTTTATGGGG
TTGTACCTGGAATTGAACACTATGGTTGCATGGTTGACCTTTTAGGTAGAGCAGGTTTTC
TTGAAGAAGCTTTGGAACTCATAAAGACCATGCCCATGAAGCCAAATTCAGTTGTCTGGG
GAAGCCTACTTCGAGCTTGTCAGGTCCACAAAGATACCAAAGTTAGCGAGCAAGTAACCC
AGTATCTGTTGGAGTTGGACCCATGTGATGGAGGAAATTATGTGTTTTTGTCTAATCTGT
ATGCATCATTAAATCGATGGGATGATGTGAAAATTTGCCGGAGGTTAATGATTGAGAGGG
GAGTGCGTAAAACACCTGGATGTAGTTCAATTGAGGTGGACAATATAGCACACGAGTTTG
TGGCAGGTGACACTTCACATCCTGATTTCACACAAATTGATGTATTTTTGGATGAGATAG
AAAAGAAACTGAAAGGGCATGGGCATAAGCCAGATACAGCTTCTGTGCTCCATGACATAG
ATGATGAGGAGAAAGAGATTATAATTCGATACCACAGTGAGAGAATTGCTGTTGCTTTTG
GACTTATGAACACGCCACCTGGAAAGGCAATTCGGGTGGTGAAAAACCTCCGGACATGCA
ATGATTGCCATTCTGCGTTGAAGCTTATCTCGAAGGTATTTAAGAGAGAGATAATTGTGA
GGGATCGGAATCGTTTTCATCAATTCAGCAATGGGTCTTGCTCTTGTAAGGATTACTGGT
GACCGAGATATGTTCTAAGATTTATGCCATCTTCTTATGTTTACAATGGTAATTTATAGC
AGACATTCCTATTGGACAAATTTGTGTTGCACTTAGTTGCAGTTTGCAAATGGTAGTGAC
AATGCATTTTCTTTTTGTCTTTTTAGGTTTCCATCAATGTCTTAGTTGTAATTCAATTGG
GATACAAAAGCAGAGTCTGTTTCTTCATTTTTGTCTCTTGACTCTGTTCTATACACA
>TeaL_185842
CGAGTGGAGTCGGAAAAAAAGAAAATAAGTGGACGAGGTTCCCATTCCAGAGCCTGCCAT
AGGTGTTGGTGCTGCCCTTGGTGCAGACATAGAGGCGGAGGAAGCCGTTGCATTGCTCCC
CCTTGCCGAGAGGCCTTTTGATGCAGTCATATACCAGCCGCGTACGCATGTGCCACCTCC
TAGCGGCATCTTGAGATTCGAGGGCTTCATTCCCGAGTTGGATGAGGATACTCTACTGCG
AGAGCCCATGGAGCTTATCTCTGCTGACGCTTCCACGGTGATCGCCAGGAGGATAGGCGG
CTACGGCTCTATCTCTGGCCCCCGACATTGGTATGAGCGACTTCCCGCAGAGGTCCGCAC
TTCGGTAGATGCTGCTGGCTTTGGGCCCTTTTGCTCCGGGTTTATCCAGACGAGGGTCGA
GTCTTGGCTTTATGGGGCCTTGGTAGAGAGATGGTGGGACACCACCAGCTCATTTCACTT
CTCTTTTACCGGAGATATGACACTGACCCCATATGACTTCTTGATATTGATCGGTTTGCG
GGTTGGGGTTGGCGGCCCAGTCCCTTTCGATCCAGATATGACTCAGTGGAGAGATGCATA
GCTCCAACTTCTTGGGGCGATCCCAGACACTACCAGCCACAGGATGGTGCGCTACAGCTG
GTTCTTGGAGCACTTCTCCGGCACACAGCCAGCCACTGCAGACGAGGTTGCCCAGTACAC
CCGTGGTTCCTCATATATCTCCTCAGCACTACCCTGTTTGCAAACAGGGAAAATACCATG
AGATTATACATTCTAGGAGCATTGGTGCATCTTCCTCGGGTAGCGGATTACGACTGGGGT
GGCGTAGGTCTGGCCACCTTATACTGTTACACGTGCTCCGTTTCCCACCGTAAGATGGAT
TCACTCGGCGGCTACTGGAGGGTTTGGGAGCTTTGGGTCTACACATATTTCACTCCGTTG
GCCCCAGTTCCAGTGAGGCCGGTTGAGTTGTCTGTACCCCGCTCTCAGTATTACAACTCA
CGGTTCGAGCGACGTCACCTTGTAGATCGCACCTTCCCATATTTCCGCCGTTTCTTTGAC
ACTATCACAGCTGATCAGGCATTCCCTAAGTGTCGAGGGTGACCTACACCGCTGCCTGGC
ATGCTTCCACGATGAGGATCTGTTCGAGGGCCTTTTTGGCTGGGCATACTACCTGGGAGA
TTGATTCATCCGCTAGACTCGGGGCGTTGCTGACCCTGATATTTCGCATCCTCCTTCTGC
CGGCATGAGGGTGGTAGATGATTTATAGGATGGTCCTGAGCTGGACCACTTGATGATAGG
TGAAGACGGCGATCGTCACCATGAGCCCGGCGACTTCACTACTTTCTTACACACTCGGGT
GATGGCACCTCTTACTCCAGGCGTGGCTCGAGCTATACCAGAGGTTGTTGTTGCTCTTGC
TGCCGGGGCTAGCGATATGCTTATTGGAGGTGCCTCTGCCGTTGCTCCTATTCCTGGATT
GCTTTTGTTTCCCACCGAGATTATGTACATGCGTCCAGATGGAGTGATTAATCAGATTCC
ACTTGAGCCCGTCGAGGAGAGGGACGGCAAACTTGTGTTTGCCCTTGGTGTTGAGCAAAT
TCCCCGGGCATATGGTGACGAGCTCCTTCGGACAATTGACCGACTACTCATCATGTTACG
GAGGAGACAAACTGTTTTAGTCACCCACGGGATTGAGATGACTGCTGGAGGGTTGGCCAT
TGATAAAATGAGTGTTTGGAAATATACACAATCAAACTGACCTTGATGTTAGGCCGACCA
TGGTATGTTGCCTGAAGATTACCACACTACTGAAGATACTCGAGATGGTGTTTTCCACAA
GGTGGTCAGTGAAAACGGGCATGGATATTGTCCAACTTACAACAAGGATGTGCTTTGGAG
CACGGTGTATGGAGATGCATCTAAAGTCATCACAGTCAGGATCTCAGTCATCGACTGTTG
TTGAGATCACCAAGCAGGTTCGTATGGAGTTGAGACAAGAGCTGAGGGATGAGATTAGAG
AGGAATTGAGAGAGGAGATGTGAGTAGAGCTTTTGTCTCAGGAAGGGAGTACAAATCACA
ACAAACAGGTACCGGATGCATTGAGTGGCCACCGTGAACCTACGGATTATGAGGCCGATG
AGAACCCCCATACACCACCACCAGATGATGAGATGTGACCCTTTTGAGTATGTGTAATTG
TCGGAGTGATATCTTAATATCGACGATTCGTTGTGTGAAATTGATGGAGTTC
>TeaL_185843
TAGTCTTTCCATTATCGTAAGCCTTATAAATGAGTATTCTAAGCAATCCAAGAGCACCAG
CTAGGTGACAATCAGTCCATTGAACAAGAAAGAGGAGCATTTGAGCACAAGGACTGTACG
ATAATCTCATCTGCAAGCAGGCACCATCATATCCCCTCGGATAATCAGAAGCCATGGTAT
TGGCATGCTGAATATCAGCTTCAAGCGCCTTGAGAGAATCCTTGAATGATTTCCTCATAG
TCCCTTCCTCTATACCCAATTCCCATCCAAGAAAATTCAACAAAAACAACAACAATCACT
CTTAACCCCTCTCTCTCTCTCTCTCTCTCTCTCTCTCTCAATTCAACAACCAAAAATCTT
CAAGCCCAAACCCAAAAACAAAAACCCACAAAAGATAAAGTGATCAGAAAAACCCAGAAA
GTGACATACAAATACAATTTGACTGTTTCCTATATATATATATATATGTGTGTGTATGTA
TCTGAGTCTCAAACAAACAGAGAAAGGTGATTTGATTTTCTCTCTCTAAAAGTATAGAGG
TTTCTCAGTCCAGAAGAGGAGAAAGAAGTGGGAGTGATGCGTCATCAACGGTGGCGTGGA
GGTTGCGTTTGCAGAGAGAGAGAGAGAGAG
>TeaL_185844
ACTTGTCAATTCACCTAATCTCTATCTCTCTCTGTTGGTTATGATTGTTTCTTGTATTCA
ATTGAATTCGTCTGTGGATTGATCATGGGAAGTCTTCTTCTGATTTTGCAAAATTAGGGT
TACTATGGCGTAATTTCAGAGTTTTAATTTGTGACCCATCAATCGTATCCTGTTTTTTAA
TTTGTGACCCATCAATCTTATCCTGTTTTTGAGCTTCTTTGATTCCAAAATTTCCATTCC
TGAGAGTGCCTCGCCACCATTGGTTTGTTATTATCAGCAGTGCCTTTTCTCTCTCTAGAA
TTTGTTTCCTGGTTTTTTGTTCAGGTCAGAGTAATAGAGATGAG
>TeaL_185845
CGCCAACACCCCTCAACAATCCCAAACTTAGAGGCCACAACCCTACGCCAAAAGTGATCA
CGCTCACCAGCAAACCGCCATAACCATTTCCCTAACAAAGCCCTATTAAACTGCACCAAA
CTCTGCACCCCCAAACCACCCACCTCCTTAGGGCAACAAATCTGCCCTCAATCAACCAAG
TGATATCTGAAATCCTTACCTCCACTTCCCCACAGAAAATCCCGTTGAAGTCTCTCTAAG
CAAGCAGCCACAAAGACGGGAATAACATGCAATGACATAAAGTAAGTCGAAAGACTGCTC
AACACACTCTTAATCAAAGTCAACCGTTCCCCTTTCGATAAATATTGACGTTTCCAACTG
GCCAAATGCATTGAACCCGCTCTACCACCCCATCCCACACCCTTTTTGCCTTGAAACTAG
CACCCAAAGGCAAACCCAAGTAAGTCACTGGTAAATTGGCCATCTTGCATCCTAGAACCG
TCGCTAATACTGGCAGCCTCTCAACCTCTCCCACCGAAATCAACTCAGATTTGCTTAAAT
TAATCAGTAAGCCCGAAACTACCTCAAAACAAATCAGAACACATCGAAGATAGCCCAACT
GCACCAGATCCGCATCACAGAAAACCAAAACATCATCTGCATACAGTAAGTGAGACACCC
CCATTGCTGTCCCTGATGACAAGCCCACTTGAAAACCTTGCAACATACCTTCATGCACAG
CCCTAAACAACAATTGACTAAAAGCCTCCATAACTAGAATAAACAACAAGGGGGATAATG
GATCCCCCTGCCGAAGACCCCGAAAAGTCGAAAAGAAACCGGCCAGAGAACCATTCACCA
ACACAGACATCCGCACCGTGGAAACACAGAACTTCATCCACTGACACCATGCTGTCCCAA
AACCCATCCGACCCATAATATAAAGCAGGAAATCCCAATTTACATTATCATAAGCCTTCT
CAATATCCAGCTTACATAACAAACCAGGTCGCCCTTCCCAAATACGAGAATCAATACACT
CATTAGCCCCCAAAACAGCGTCCAGAATCTGGCGCCGCCCCTACAAAAGCATTTTGGGAC
TCAGACACCACACCCTGCAAGACACCCCGCAATATTTGTCGAAGGGCGGAAGGTTGACGC
TTATCAAAAGTGTGTTGAGTAGTATTCCGACTTATTTTATGTCTTTGCATGTTATTCACG
TTACTGTGGCTGAGCGGCTAGAGAAACTTTAGAGGGATTTTTTGTGATGGGGTGGTGGAG
AGAATTTCATATATCACTTGGTAGATTAGGAGCGGATTTGTCAGCCAAAGGAGGTGGGTG
GTTTGGGGGTGCAGCGTTTGGTGCAGTTTAATAAGGCTTTGTTAGGGAAATGGTTGTTGA
AGGTTTGCTAGGGAGCGGGATTGTTTATGGCAAAGGGTGGTGGCTTCTAAATTTGGTGTT
GCTGAGGGGGATTGGCGGTCGGGGAAGTGATGGGATCACATGAGCGGGGCTTGTGGAAAG
GAGTTTTCTTGGGAAAGGGGGAGTTTTAGGAGAGGGTGGCTTTTCGTGTGGGTACTGGGG
AGAAGGTTAGATTCTGGCAAGATAGATGGTGTGAAGCGATGGCTTTAGCGGTGCAATTCC
CTTTAATTTTTAGCATTGCCAGGGATCGGGAGGCCACGGTTGCTTCTTATTTGGGGGCAG
GAGAGGTGGTGGTTTGGGACATCCAGCTTCGACGTGAGGTTCAGGATTAGGAAGTGAATC
GGTTGGGGGAGTTATTCGCCTTTCTATATGGGTTGTGCCTTTTAGGTAGGGGGGAAGATG
TGTTGGTTTGGAATGTGGTGGGTGCTAAAAGTTAGTTCTCTGTTCGGTCCTTTATCGGTG
TTTGGTGGGGGAGGTGGGAGGTATGTTTCCTTGGCGGCGTATTTGGGTGCCTCGAGTTCC
TTCTAAGGTGGTTTTCTTTTTATGGACGATTGCTTTGGGCCACAATCTTACTATTAATGA
TCTGGTTTGTCAAGGACATGTATTAGTGAATCAATGTTGTATGTGCTATGTAGATGCTGG
GACCGTTGACCACTTATTTCTCCATTGTTCTCTTGCTTCTTGACTTTAGGGGCTGGCTTG
TTCTCTTTTTGGATTTACATGGGCGCAGCCAAAGAGGGTTATGGACATATTGTGGAGTTG
GAGGGGGGCTCGGGTTGGGAGGCGTCGGCGACGGGTGTGGTCGTTGGTGCCTTTTTGTTT
GATGTGGTTGGTTTGGCTGGAAAGAAACAGGAGAATCTTCCAAGAACTTGAGCATTCGGT
GTCGTGGTTGGAGGATCAGTTCTTAGTTACTTTGTAT
>TeaL_185846
TGCCTTTCAAGTTATTTTCCAGGTATATTCTTTCTTTAGAATCTGTAATTGCAGTGAATG
GGAAAACAGAAGTTTGACACTGATAGGTTTTCTCTGTGTTGATCTGTCAATCATCAACAT
GTTGGTTGTGTTGTGCTCCTGNNNNNNNNNGGTGAGCTTATTCTCTCTGTGTTTTTGTTT
TTTGTTTGCTCATTTGTCTTCTATCTGCACCCCTTCCCTTCGTTTTTTTTTTTGCATGCT
TTCTCCTCTGTCTCATCCAAGGTTTTAAAAAGCGTCCGCAACCGTTACGTAATGTCATTA
CATAACGGTTGTGGTGGTTACCACCCCTGTTACGGCCACTATAGCGGTGTGACAGAAATT
CATAACTGTAATGGCCGCAGCCGTTACGTGAAGGCCGTAACAGCTGTTACATAGGCGCTA
CAGTACCATTACGGCCGTTACGACCGTTACGCTTTTGTTTTATTTTTTTCTTAATTTTCA
TAAATTTTGTATATAAT
>TeaL_185847
ATTAGAGTTCCGATCCCCAATTCCCTCAATGCCTAGCTTTACGTTCTTCAGTCCAAGATC
AGAAGTCAAGCAAGGCAATGATGATTCATCAGGTTTCACAGCCAAAATGACAAGGGTGGA
TGTCAGTCATAGAGGTGTATTTACTTCCCACATATCAACACCTTATGTTTCAGTGCCTAT
AAAATTGTGAAAAAAATAATGTATGAATGCTGGTGGTGGTTGGTGGGAATAGATACTAGC
AATATGGGATGATTGAGGCATAAATGGTCAGCCTTTGTTCCAAAAATGATTTCCAAGAGT
AAGAACGCAAGATATTTTGTGTCATTGTGAAGAACTATATGGCTAGTTTTAGGCTAAAGA
TCAACTCTTCTAAGCTGTAGATGTGGGAATCAAAGACAGTTTTGAACAACTGTTCCCTAC
ATGGGGCTTGTTTGGTGTAGCTTATGGAGTCACCTTTTTTTTTTTTTTTATAT
>TeaL_185848
GCAGATTGGTTTTTTCCCCAATGAAAAGGCCTTTGCACTGCGGTACCAGACAGCTGGCAT
GTTAGAAACTGTATTAAGGCAAGGTGTGCTAGGTGAAGATGACACTGGAGAAGAATCGCC
CAAAAACCTGAAGCTTCCCTCTCGTTGGCCTTCTATAGTATGTGAGAATTGCCTTTATTC
GCTGGAGAAAGATATGCGAGCAAGAGCATTCCATATTTTGGATCCAAAAGGGATTGTAGA
AATGCTTCTTATCTTCCTTGAAGAAAGAGGTTGTGGGGTGCTTATTCCTCCTTCCTTGGA
CAATTCTACGGACAATACAAACAGGATAATACCATATCTTGGTAAATGGAAAGGTCATTC
TATAACAAAGCGCAGTGGTGTTTATGGAGCAACAATTGCTGAAGCTGAGACAATTACTGT
GCTTGAAATTAATGATGAGGGTCAGTTAATCCAGGATATAACCTCTACATCTAGCGGAGA
TTATGTCACAACTAATGTACACCTTATTACCTGGGGGCATGTACATGGGATGCCCATCTG
ATGTGGCGAAGAGTGTTGCAGAATCCAAGTCATTCCATTTGGAGTTCTGTTGGCTTGAGT
CACCTGGCAAGAGACAGAGACTGGTTCGCACTTATGATGTCGAGGGCTTAGCCGTCTCTT
CGACTTATTTTTTTGAGACCAAATTGTGAGTGCCCCCTGTATCTTACTGTACATTTATTT
ATTTATTTTTGAATGTCTTGGAAATGTTATGCATACGTTTTCCTTCTGAACTGTATCATT
TAGTTGAGTGATCAGATTGAGAAATTAATTTGCATTCCATTTTTCACATTACATAATGGA
ATCTCAGGTGCTTCGGAAGTCGACCTTACACAAATTGAGGTCAAGTTTGGCATCAAAGAA
TTAAAAGCTAAAAAGTCACTATCCTATTTA
>TeaL_185849
TGGTTAGGAATTGGATGTAATTTACCCAAAGTCATGCCTACCATTCCTCCAAGGTGATGT
GTATTTTTTAAATGACTAGTTTGGCTGTCAAATATGAAAATTAGAATTCTAGAAGTTTCT
AAGGTTGACAGAATGATTTTTTGTCAACTTCAATAGGCTGATCATCTACTGGATGGACTC
CAAATAAGGGTTCGACCTGTTGTGTTAAATTTCCCCAATCTTTGGTGCACTCCAACAATA
GTAATTTTTTATGTAAAAATATATGAGTAATGTTACAATCATCATTTATTTTTACCATCT
TCGCTTACTATATAAAAGTAGATGCATTTTATATTATAAAAGTAGATCCATTTGTTTTTT
ACATATGAAAATGGAATGGGAGATGTTTGGATCACATGGGTTATCAGAATGACACAGTAT
TTTTA
>TeaL_185850
GAAGAATTACATGTACACTTAAAAAATCAATAAAATATAGGTGGAACTATGCAATATGAA
CATATTTAGCATCAATACAGATCTGACCGTTGCAACAAAACATTTCAATTTGATTCCATC
CAAAAGGTGCACTAATGTTGTTCATAACAACTCTTCCCACTATACCCCATTTACAAATAA
TGAACTAAATTCGGAGTCCAAAAGAGAATTATCTTTTGAATTTTATACACAGCAAATAAA
ACAAAACAAACTATTTTTCTTTCAAGATTTAGAAAACTTACAAGTATACACTCTTTAGAG
CAAAGCGGCATAACAACAGAATGCAGAATGCAGAATTCAGGGTGATGAATTTGCTTCCAT
TGCCTTACTCGGTGGTGGAGCTTTATCTTGCCTTACTACATATGCAGAGGGAAACCATCC
AGCTTCACCCTTGCATTCACCTTCAGACCATCCCGTAGGAGCCACCTGGCGAACTACAAC
ATAGTCATCAACTGAAAGACTTAGTTCACCTTCTGCTTGAGCATCAAATGAGTGTATAAC
TTTCGCAATGAAGTAGGTATCATTTTGATGCTCATCTTGAGGAACATCAGGTCCATCTGA
AATAGTATCATCAAGCACAGGTGAAACATCTGCATCTCTCTGCATAGTCACTGATTGCGA
TGAAGACTCGTTTAGTTGCTTCTCCAGTATCATCTCAGCATGTAGCTCATCCAAAGTGGC
AATGATGTTTTGATGATAAGATTTCTCAGCACCCACCATGGTAAGAAGCTTTCGGAAAGT
GGTCCTTTGCTGCTGATCCTCCACTGACAACATAGCAGTGATTGCTTCCCTTCCAAGGGC
CATCAATGCAGACCTAAGTTCATTCAATTTTCTTTCTGCATTTTGAAGCTTTATTGAAAT
CTCTGCTGAAATGGAAGGATCTTTACACTTTGATTGACGCTTTATCACTTCAACTGCCTG
TGCTTCCACTTCTTGGCGGAGTCTGTCATAACGATGAGTCAAATGGCGAGCATCCTCCAA
AGGAGCTCCTGTTATTGATGCCCGTAATGGCTCAGAAACCTGACTACCAAGGATTCCGAG
CATTGCCTCCCTCTCATTTTCCATTGATCTGTGTGAGGTACCAAACTGAAAAGCAACCCT
TGCAAGAGGAGATCCGGCACTTTGATTCTCAGTCCCATACTTGCAACAATCTTCAGCTAA
TTTTCTTGCAATCTCCATTTGTTTTTTGCCTGTTGAAATAAAACCTTCAACACCACGTAC
AATATCTTTTTGAAAATGCTTAGCTGATCTTGTAGAAATGTAAAGATTTTGAAGTTGCTG
GTGACACTGAAGTTCAGCATCATCAACCAAGGCAGCTTCATAACCTAAATGTCCCAACTG
TCTCAGAATTGCCTGTTGCTGTTTGGCTACTTGTTCCCTTAGTTTGGTTGCTTGCTTTTT
AATGGCCTCCATTGGGTATAAAGCTGTCTACTTTCGTTTCACAATTCCTTTATATGTGTG
TGTACATATGTATAATTCATGTATATATGTGGGTATTTTGTATAGACAACAAAAAACTAT
AAGATTATTATTGTATATGGAAGAATTAGCGAAGCCCTTTCGTGCAGATCGACAGAGGAC
GAACAATCACAGACTCACAGCGTAGGTAACAACACTCGTCAACAGAGAGGATACCCAAAA
AGCAGACTAAAAAGAAAGAGAGAGAGACAGAG
>TeaL_185851
AAATAAAAAAATAAAAAAAAACCTTGAATGCTTGGCTTTCAAAAAATCAAAACCTTGAAG
CTTCCATACCCATTATTTATACAAATCCGAATCATCGCCTCCATCTACATTGGTCTTGAT
ATCCACATCCCTTCCAGTACAAATTTCATCTTCCTTCACATTACTATTATCGCCATCAAA
ATCACTCTTTTCTTCTTCTTCTTCTTCGTCTTCGTCTTCATCTTCATCTTCATCGAGAAT
CTCATCGTCAGACTGACAAAACTGCAGAATCAATCTGCCATCTTCTCGACGAGCATGCAA
CAATTCGTTATCCGGGATCCTTATCTCTTTGAGGACAAACCTACCATCGTGGCGATACGA
TTTGAAGCTCACCCATGGCTTCCCACTCTTCCCAATGCTCGATATCGGTGGAGGGAATAT
TCTTCCACATCTCCTCGACCTCCTCAATTCATTCAATGAATTTTTGGCAATGCACATTCT
ATCATCTTGGCTCTGCCAATCATTAC
>TeaL_185852
ATAAAGTCTCTAGCATGCCTCTCTACATCAACTGAACCAATCAAAACACAATTACCTCGT
TTGGCTGACAGCATACCAATTTCATGGCATAAGCACATTCAGCTTTACTATGTGTGAAAA
TTTTAACCCCTTTGATCTATGTTATGAGAGAAGTAACTTAGATTCTATGCTTAATCAACA
GACAAAAAATTACTTGTCTAATACCTGATGAATCACAATATATGGGAAAAATCACACCGA
TGCAGAAACTCTGGAGTGTTTTGGGAAGTTGGTAAAAAATTGGCATTTTAGCTTTTCTGG
CTAAAAAAAAGGCCAAAAAGCTGGCTTTTTTAGCTTGTTTTCAAAAGACCCCTCCGTATG
GTATGAAACATCGTTTTGTTCCACATTTTTACAGAAATTTGCAGGCCTCTGAAAATTTAG
AGAATGAGATGTCAAAACTTCATCGGGGAGAAAGAGAGAGAGTTCTTGGACAACCGGACA
TGTCTTAGGAGACCATTTGACTCCATCCAACTCCACAATAACTTCATTAAATGCAGCCTC
AGCTAGTGTAATAAAGAAATGAAGAGGAAGCACAAGGTCAAACAGTTTTTTATTAGAAAT
GATGAATTCTTTTCCTACAGTATCCCTCTCCAAATAGTAATTTGTGCTCCGGTTGATCCA
TGGATTTGGTGAGCGCGTAAGAAAAGAAAATGGAAAGGAATTCACTATCTCTTACCTTTC
ATAAATATTGTTAATACAATGTTTTTCAGAGTGAGAAGGAAAATAGATGGAAATCAGTTT
TGTCATTGTTTCTTTCCTTTTCTTTTTTTCCTTACCAATTCCTAGTTCCAAACACATCCT
TAATAACTTTTCAGTTTTCTTAGCCATCATAAAAATTACCTTAAATAAATTCAGTTTTCA
AAGAAAATCAGTCCTGTTTCATGCATATTGGCCTAATACTAGGTAACTATATACTATTCC
GAAATGGATTGAAAAATTAAAATATACTTTAATGAGCCATTCCTTCACAAAGAAGATGGC
CACAACAGTGAGATTCCAATTTGATGGCTACGGTTTTTATTGTCCATTTCATTTTAGAAA
GCCTCAGCCTTTTCTCCTTAGCAAGGAGGTTTTTATGCATGACGAATACAAGAAAAGAGC
AGAGAGTCACTCACTCTGATGAGAGGGGTGGGGAGAA
>TeaL_185853
AGTGGTTGCTTCCAAACAGCTATTTTTGGACCACATGCAGAGAAGCTGGTAGGCCATTCA
GCAGATGCATTGGTGCAATTAAATCTCAGGGAACGTATGCAGAAAATAGCTGACATCAAC
ATGGCTTCAAAGGAAAAAGAATATTATATTCATCTCGCTCCTACCAAAAATGCAAGTTCA
ACATGGGCAAACAACAAGTGGACTGTCTGACAAGTAGAAGATGTTTAAAATCCCTATGCA
ACTTGCCCTAGGTGCTCAAGGCCATGCGAGAGTTGGATTCTACTAAACCTGCCATTTTTG
CTATGTCAAATCCAACATTGAATGGAGGTCTCAAAACCTTTGACAGCTTTCAAGTCATTT
GACAACCCAAACCGGCTTCAGATTATTCGCGTACCTGTCCGCAGCAAGAGTCTGCT
>TeaL_185854
TGGGAGTTATCAATAAGATCAGAGGTAGGATCATAAGTAGGATCGTTGATTTTTTTATTT
TTCACCTTACGATCCTACCTAGGATCCCGATTTTAACAACCTAGAGTATGAGTCCAACTA
AGATGTTAAATTACTCAAGCAAATATTGAAACAGAATTAAGAATTTAATCTTAAAAGCAA
AGTAAATCACAAACATAAAACCCATGGCAATAATTCCCAACTGCCATAACAATCAGTAGC
ACCCCACAGGTAACAACCTGCCACTCAGAAACAACACCAGCCAGTGCAGTTTTAAGTAGC
AAAATTCCGACATATAATTCAAAACCCTGTAATATGAATAGAATGGGTGCCAACAACCAT
AGTTGACCGTCAACTCCAGCAGTTTCTCCCCAAACAACGTCCATTCTCCTAGCCTCTGCG
TATCGCAATACGTGTATAAAGCCTTTGCCGTTGATATCTAGTTTTG
>TeaL_185855
TTTTTTTTTTAGAATAGGAACCATGTGTTTTTTTGTTTGCGATTATGATTAAAAATAACT
TTGAAACTGCAACCTCCTATTAAACTTTCGTGTTTTCCAAAAAATGAAAACATTAAACAG
AAAGCGAAAACATATGTGACAATAAGAAGGCTTCTAATTATCCATAAAACACTACTCCTG
GTTATGGCTGCCTATAACTCCAGAAATACTCATCTCTGTTCACCAGAGCAGCTTCTATTT
TTTCTCTTCATGTTCTACATGTCCTTTCTGTCAGTTTTCTCATTTGTTTCTCCCTTGTCT
TTCAACTTTGACAGCTTCAATCCAAATAACCATGAAATAAATTATGAGGGAGATGCATAT
CCTGCGGCTGGAGCCATTCAACTGACCTTAAACGAGCGTGACAAGGACATGAGCGGGAAG
ACAGGACGAGCCACCTATACAGAATCACTGCACCTTTGGGACAATGCCTCGGGAAATCTC
GCTGACTTCACTACTCATTTCTCCTTCGTGATCTCTACGGCAAACATTTCAAGTCCAATC
ACCGGTGGTGATGGCCTTGCATTCTTCCTTGTTCCCAATGGTTCCCATATACCTCCAAAC
ACTGAAGGTGGTGGTCTTGGCCTTGGTCACAGTCTTGCGAGCAACAACCAGACAACTAAC
TCAACAGGCCCTCCATTTGTTGCAGT
>TeaL_185856
ATAACCTCGAACTTGGGCCGCTCAATAAATAAATTCTCATAAATAACACTATTCAGATTT
TGGATAATTTTCCAATTATATTTTTAAAATTTTTAAGACCTAGTTTAAAACCATTACCAA
ACTAAACGACCGGTGAACCCATCTCTTAGCTGGTTTGATTTGTATAACCTCGTAGGTTTG
AAATTGGTGGACAAAGCATTATAATCGCGGTTTCCACTCACTCTCTCTCTCTCTCTCTCT
CCACCCAAAGCACAACTCACCACCACTACGCCACCGCCGATGCTACAATGGGAGGACCAC
CAGCTGTCATAGAATCACAATGCAGGAGGATTTCCCAGCATCGCCACCCACATGGGAGTG
CTGGATCCTGTTGCCC
>TeaL_185857
TTGGATTACTTAGCCTTGTTGATTGTGTGTCGATGATAAGTCTTGCCATATATAGATTAG
GTTATGCTTTTGTTAGACGTAGTGCACCCAATGGAGGATGTGTTGAGAACCTGATTAGGC
CTTAGTTATTTGCTGATTTAAGGGTTTATATATATATATATATATATTTTGAGGAGGTTT
GACCCTATTTGGATATTTGATTCCATCATGTCAGTTTCTTTTCTTTAGCGCTGAAAAATA
CATTTATTATGAATCTAGGATAAAATTTTTATATATGTATTTTAATGGTGATAGTTTAAG
AAGTTTTTATACTTTTACAGGTACATCGAGGAAACTAGAGATTACAGGTGAATTGGTCCA
TCCTCTCTTTAATTTAAATTGTCGATGAGGAGGTAGAAATTTACTAACATGGTCTATTAT
GATTGCAGGTGGAGTCCTGGGTCTGACTC
>TeaL_185858
TACCATAAAAGTTTTTTTTTTAATAAAAAAATCTAATAAGATGAATAAGTTTTTTTTTTT
AAATGTAAAACAGAAAAAAAATTCAAGATGAAAAAAGAATAACATATATATTTTTTTATA
CAGGATGGTCATTTTATATATAAAATGATACACTAATATTTATAAAAACAAAAAGGTCAT
AACCCCCATACTCTTCTCCTAATTTCGTGACTGACTACATCAACCTTTAGCTTGACACAA
ATAAATAAGTGTGAAAGGAATATGATTATGTATGCTATTACCTTTATTTTGAAGAAAGTG
GGGTGTGTTTTTTCTAGTGGAAAAGACCAATGTCTCAATTGACATTCAAGTCAATAAATT
TAATAGTTACGTTAGGCAAGGACTGACCTGTTTAGGCATGGGATGATGA
>TeaL_185859
ATAGTATAGTTTGGTGGGCAAGAGAATGAACAGAAAGTGTGGGAAAATTCTTTTTTGAAT
AAATTTTTACATATCAAAATGCAGGGCATAGGCGTGTTGATGAATTGTGCAATGTCGTCG
TACCTAGAAGAAGAGCTCGACAAGCGATTCAAACTCTTCAGACTATGGGAGGCTTCATCG
AAAGACGAGTTTCTGAGAGAGAATTGCAATTCCATACGAGCGGTGGTCGGAGACACAGCG
ATTGGGGCCGATTCCAAGTTGATCGAATCGCTTCCGAGTTTAGAGATCGTGTCGAGTTAC
AGTGTGGGTTTGGATAAGATCAATTTGGCAAAGTGCAAGGAGAGAGGAATTAGGGTTACC
AACACTCCTGATGTTCTCACGGACGATGTGGCTGATTTAGCAATCGGTCTTGCATTGGCG
ACTTTGAGGAAGATTTGTGTGTGTGATCGGTTTGTGAGAAGTGGGTTGTGGAAGAATGGT
GATTTCGAGTTGACTTCCAAGTTCAGTGGTAAATCAGTTGGCATTATTGGATTGGGCAGG
ATTGGTTCAGCCATTGCAAAGAGAGCCGAGGCATTCGGCTGCTTCATTAGTTACCACTCC
AGATCCGAGAAACCATTAACCAATTACAAATATTATTCTAGCATCATCAACTTGGCTAGA
GACAGTCAAATCCTTATTATTGCTTGTGCTCTGACTGAAGAAACACGGCACATTGTCAAT
CGCGAAGTCATTAACGCATTGGGTCCAAAGGGTGTTCTCATCAACGTTGGACGAGGCTTG
AAGGCCGGTTGGGAGGGGCTGGGCTTGACGTGTTTGAGAATGAGCCAGAGGTACCTGAAC
AATTGTTTGGGCTTGAAAACGTTGTTCTTGTCCCCCATGTTGGAAGCGACACGGTAGAAA
CCAGCAACGCTATGGCAGACCTTGTGATCGGAAACTTGGAGGCACACTTTTGTAACAAGC
CACTGTTGACTCCGGTA
>TeaL_185860
CTCCTCCACTTCGTCAGCTTCATCACCTCCAGCATCCTCCTCAGGCTCTAGAGGGAAAGC
CACATTGAGCTGGTTGATGTCTCGAAGGTCGGAGTCCATAGAAACAGCCAATTTGTTGAG
GGCCGCCGTCCAACCTCGGTAGTAACCTCGGTTACAAGCCAAGTTGACTTGTTGCTTGTA
TTGGTCATGAACGGCGGCCTGTCCCTCTTCAAAGGTCGTTTCGTCGGCTGCCTTCACCTC
GGCTTCTTTATTAGCAAGAGCCTCCTGAAGCTTGGCCTCCATATTTGCCACTTTTGCATT
GGCAGCTTCAAGGTTAGCCCTTGCAGCCTCGACTTCATTTTTTGCCTCCTTGGCCTTTTC
CTCAACTAGACTTTGAGTAGTCTTGGCGTCCTTGGCCTGGCCCATGAGAGCGTGGTTGCT
GGCCTTAGCTTCGTTAAGGGAGGATAGGAGTTTGACTACTTCTTTTGTCTTCTTCGCCAA
GTCCTTCCTCATCATCTCGGTCTTTGTGGCGTAAGAGTAACCGTGCTGGATGGCCTGTAA
AAAAGTAGCACAAGTTAGCAAAATTT
>TeaL_185861
CAAGACTGGACAGACATTTCAGCTAAAACCAAATGCATTTTACAAATTTGGGTTGGGGAT
GAAAGTGGTAGAAGTAAAGTTAGTAACAAAGATCATGAAAACGCTCTATACATTGAAAAA
CCCATCATCAAGCAATCTAAAAAAGCAAATACAACAAAATATAAAAGTGAATCACTCAAT
CTACCAGGCACATTGCATAAACACTAAATATAAAACCCAAAACCCAATTTTTTATCCAAA
AAAATGTATCAAATGCAGCTTTAAATATACAAAAATAGCATGAAAATACAGACCAAAAAA
CAAAAATCGAAACTTTTGATGGGGAAGAACAGGGAAGTGGA
>TeaL_185862
TGAAACTTCTGGGACTTAATCCAGTGAGTTTATTAATCTTTGGTCAATGATCTTGTTTCA
ACTTTTTGCTCAGAATTTGTTTTGTGTAGCTCTTCTTTCGTTATTACTACCCTTTGCCTT
CAGAATTTTGTGGGCACGAGGGTTGGCCGTGTCCTGTTTTGTTAATCACCGTTTTAATGT
TGATTGTAGGAAAAAGTAAATGTACATGGTGGAGCTGTATCTTTGGGCCATCCTCTCCTC
TCGGTTGCAGTGGTGCCCGTATCTTGGTCACGCTTTTGGGGGTATATTTCTACTGTATTA
CTGTTTTATGTTATGTAAATATATACTGCATAGCTATTCTTGCTGTGCGACTATTAATTC
TTGGGATGAAGGGTTTTCCCTGTGGCTTTGCATTAATTTGAAGTGTAATGTTTTAGGTAC
TGAAGCAGAAGAATGGCAAATATGGAGTTGGTGGNNNNNNNNNNNNNNNNNNNNGGAGGT
GCATCAGCCCTGGTTGTGGAGCTCCTGTAATTCTTTTTTATGTTTGGTAAGTCTCATTAA
TAGTATATTTCAACTAGTATTCGTATCTATCACCCCTCATATGTTGGTAATTATGGTCAA
GAGTGGCTCAGCGTCCTTAGGCTTTGTTTGTGGTATAAGAAATCATTTCTTCCAAAATCA
AAGACATAATCAGACAGTGGTAAGCTTGTGGATTATGGTAACGGGCAGGCACATGAAAGT
TTTCTGGCTGATGTCTCCTTTCCGTCAGCAACCGTTTTTTTAATTGATGGAAAACCAATG
TTCTCATGATAAACAAGAGAAATGTTTTTAGTAGGTGACTTGCAAGAAGTGGTTTCTTAG
AAACAAATAACACCTGAGATTGATGCTGATGGTAACAGACAATGACTTTCAACATTGGAA
TCTTGTGGACTAGTCAAAATTGTTAGATTGTAATGGCTTTT
>TeaL_185863
CTGGATGAGTAAGAGAGATCCGGACCCCGATTCCTTAAATTTGATTGGAATGAAATGGTT
TTGTAATTCACTTTTGGGTTGCTTAAGAATGGAGGAAATTGGACAGTTGACTCGAGTTTC
AATGTAATCAACGCCGTCGTCGTTGCAATCAACAAAGAGAGGATCTTTGATTCTTCCAGC
TAGAGGGTAGTAGCGCGTTAGGATTTGAGAGAGGGAGTTTTTTAAAAGTTGGGTTCTTTC
TTCGTAACTAGAACCGCCGCATGTGGCGTAGTAGAGAACTAGTGGCGTGTATGATGCAGG
CGCGAATTGGTCGATGAGGGAGAGTTTGAATGTTTTAAGGTGATGGGGGGTCGGAGAAGA
TGGCTTGATGGTTTCTCTAGCGATTACCTCAACCTTAATCTCCGTCATCGTCGTTGTTGT
TATACCTATGTACTATAATGAGTGAAAACTTGGTT
>TeaL_185864
AATATATAAAAATATTTTTAAATTACTGAAAAACTTTACATAAATTAAAGTATAAAATCA
TAATTCTTTTTTATTGATTAGTAATTAATTTTCGAAAAGACCATTGCATTGTGATTGTCC
TTAATACTTTTAGGAATTTTTGCAAGCCAGTCCTATTTTCAAGGGTCATTACCCAATATG
TCCTTAACGGAGACTCTTTTACCTATAGGTCTTGAACATTTTTATTTATTTCATTTTTGC
TCTCAGATTTTTATACTCAGATCTAAACATTTTTTGTCCTTCAAGGGTTATTACTCTCTC
TCTTTACAGATTCCTCCACCAACGATCATCGCCATCTCTACCATTGCCGACCACCGCCGC
CTCCACTGTTGTCATTGCCGGTGACCTCAACTGGCATCTTCTTCCACTTTCACCATTGCC
TCCATTGCCACCAACGTCTTCGCCTCCACCTCCACCGTCATTGCGGACCACTGCCGCCTC
CACCTCCATAGTTG
>TeaL_185865
CAAAAAATTATTCAAAAATACAAAACTTTTTCTTCACAGAATTGCAGAGAGAGAGAGAGA
GAGAGAGAAAATTGATGGTGAAGACAAGAAATAATTTATAAATATATATACACACATGTA
TAGATATGCACAGACAGAGGCTGATTTTGGGAGAGAGAGAAAAAAAGGGGAGAAACAAAA
AGCGGAATCTTAGTGAGAGAGAGAGAGAGAGAGAGAAATCGAGAGAGAGAAAATCGAGGT
GGGAAAGCTGAATAAGGGGGAGAAATGGAGGAGGAGAGAGAAATAGATTGATTTAAGAGA
GAGCCAGCAAGTTAGAGAAGCTTCAATCTGTTTGGTGAGAGAGAGAGAAAGAGAGAGAAA
GAGAGAAGCTTCAATCTGTTTGGTGAGA
>TeaL_185866
TCAGCCTGTGAGTGTTGCCATTGAAGCCGGTGGCATGGCCTCCCAACTCTATGACTCGGT
AAGATTTCATATTAGTCTTTGTTTAGATATTTACATTAAGGGTAGTAGAGTGAATGAACG
TAATGCAACCTAATATTATGAATAGCCTTCGCTCGTTATCTCTTTAAAATTGTTATCCAA
TTATTTAACCATCTGCACTGCTATATATGATACTCGAGACAATTATTAGTTTCGTTACAA
TGCAGTACAGTTCATGAATCAATGACTTCTATGATAAGAGTGAGTTGTGGATAACAATAT
GCTTTGCACCACTGACTATGCAACTCCAAATATGGTGAAATTTTTCATCAAACACACATA
GTACAGGCATCCAACAGGACAGTGGTGTAACAAAAGTTGTTAGAAAATTTAAAATTGATG
AAATTTCCAAGTAGTCTAATCCCTTTTTATTTATTCATTCTGTTCAGGGCATATTCACCG
GAAAATGCG
>TeaL_185867
TTAAACTTCTTGACTGGGGGGAAGAGAGCCACAGGACAGAGGCAGAAATAGCGTCACTCA
GAGCAGCTTTTACGCAAGAAGTTGCTGTGTGGCACAAGCTCGATCACCCTAATGTAACAA
AGTTCATAGGGGCTACAATGGGTACGTCTGAGCTAAACATACAGACAGACACTGGTCACG
TTGACATGCCGAGAAATGTTTGTTGTGTTGTTGTGGAATATCTTCCGGGGGGTGCCTTGA
AATCTTACCTAATAAAGAACCGGAGAAGGAAGCTAGCTTTCAAAGTAGTTGTACAGATGG
CACTTGATCTTGCAAGAGGGTTGAGCTATCTTCATCTTTCAAGAGGGCTGAGTTACCTCC
ACTCACAGAAGATTGTTCACAGAGATGTAAAGACAGAGAATATGCTATTAGACAAGACTC
GCACGGTAAAAATTGCTGACTTTGGAGTTGCTCGAGTTGAGGCCTCAAATCCTAGTGACA
TGACTGGGGAAACCGGGACTCTTGGTTACATGGCTCCTGAGGTTCTTAATGGAAACCCAT
ATAACAGAAAATGTGATGTATATAGTTTTGGTATCTGCCTCTGGGAGATATACTGCTGTG
ACATGCCATATCCTGACCTCAGCTTCTCAGAAGTGACATCAGCTGTTGTCCGCCAGAATC
TGAGGCCAGAGATTCCTCGATGTTGCCCAAGCTCTCTTGCAAATGTAATGAAGCGATGCT
GGGACGCTAATCCTGACAAGCGGCCAGAGATGGACGAGGCAGTGTCAATGTTGGAGGCCA
TAGACACGTCGAGGGGCGGAGGGATGATCCCTGTTGATCAGCCTCAGGGCTGTTTCTGCT
TTCGTAGTTACCGAGGGCCTTAAATATGTTTACTACCTCTCAAGTCCAAGCAACAAGTTG
GAATTTCTGATGCAAAAATATCATCCAAGACGTGGTTAAATTTAAGAAGAGGTAATTGGG
ATTCCAGAGCTTGGAGGTGTCGGAACCGCTAAAAGGTTAGAGATGAAGAGTAGCTCTGCA
ATGTCTGTTCTTTGTTGGGACCATGGACTGCTGTAAGGCTTTTCCTTCTTGTTTTCTTTT
CCTTCTTGTCCATTTAATTAATTACTCTACGATTGGCAGACCAGTTCTTCCATATTTGAA
TGCATTTTAATATTTTATTGGGAGGAAAATTTGGTCGACCTTGTGAATTATGATATGCTG
TCATATGGTAACAATTAAATTAGTTGCTGCCATCTTTTTATATGCAACATACAAGATGCA
TTATTTTCCTTTGTTTATTCTGTACACTTTGTTAGCCCTGCCGGAGTGCGGCCAATGATT
TTATGTTTCGGAAC
>TeaL_185868
ACCGCTCAGAGCCGTTAGAAAAGCTATGCAGATACTCAGAGACAAGATTTGGAATTTCAA
ATAAGAGATCATGTTTTCTTGAAAGTCTCACTAACAAGAGGTATCATTCGGTTTGGAAAA
TGAAAAAAATTGAATCCATGTTACATCAGACCATATGAGATACTGGAAAAGCATTGGCCT
TGTAGCATATAGTCTTGCACTTCCACAATAGTTGTCCGATGTCCACAATGTGTTCTATGT
TTCAATGCTCCGACGATATTTATGGGATTCAAAGCATGTCATTGATCAGGAGGACTTGGA
AGTTCAACCAAATCTCCTTTACGAAGAGCAACTGGTATAGATCCTTGACTGTTGTGATTA
GATTCTTCGAAACAAGACTATACCTCTTGTAAAAGTCTT
>TeaL_185869
AAATCATGGCCCCTTCTATCATCAGCGTGTTTCTCAGCAGTTATGGAACCAATGGAAGTC
CCTTTTCCAACATTAACCCACCTAGTAGACTGTGCAATGTCCGAGACAGCAGTTGCTTCA
CCCCATTTTGGACCATCCCACGATTTGTTCATGTCATCAAAATCATGGCCCTGCCTATCA
TCCTGTGGCATTCCTTCAAGATTAATGGGAGCAGGACAATCATGAGAAAACCTGCAGTTA
TCCCTTTGGCATTTCCCCATCATAAAAAACTTGCAAGGAGGATTGAAATTCTTGCGCGGT
TGTCGCCTGTAATCATGATCAACAGATGAATGTCGATTGCCTCTTTCACTGTTATCACCA
GAAGCATCGTGATGGAGATATCTGCATGATGATCCCCTCTGACACCTACCTTTCAGAAAA
TCATTACAGAGCATTGTAGATTTGCTGCTATTCATCGGACGCTCATCCTTCTGTCCATCA
TAAAAATTTCCTCCACGTTCCTCTCTAATTCTCCATCTTTCTGCTTGGTCTCTCTCTAAT
CGTCCCCCATCCCTGTGACTGAGGTTGTCCTGATGAAGGAACCTACATTCATTGCCTCTC
CTGCATTTACCAAGAGTAAAGTCTCTACATGGTTGAGATGATACCCCCGATCCACTTCTT
CTGTCACTCAATCTGTACGACTCTCGTCTATAATCACCAAGTGGGCTCCTGCACCTACCC
CAGTTCCTGTCCCTGCTCCTGCTCCTACTTCTGCTCGTGCCTCTGCCTTGGCTCCGGCTC
CTACTCCTGTCCCTGGCTCGGCTCCTACTCCTGCTTCTGCTCTGGCTCCTGCTCCTCCTG
TACCTGCGTGACTGGTTCCCACTATGGTTTTGCTGTTTCCATCCATCAGGCTTTTCCCTG
TGAAGATTCCCAAGATGACCTCCCAGAACAATCTTTTGACTTCAATGCATTGTCAACTCC
CAAGTCAGGCAACTTTGAATCATGACTAACATGAAGATTGGAATAGTTTTCATTCCCATG
ACAAGCATTCTTTTCATTGATTTGAGCAGGAAGCTGAATGTCTTCTTTGCTATCCCACAG
AGATTTACGTTTTCTGGCACTCCCACTCATCGTGTACCCTCGTTAAGGTATGCAGGCAAT
AGTTTATCTTTCAACCAAGATGCAGCAGAAGCTCAGAGTCGTGTGGATG
>TeaL_185870
GTTCTATATGAATTAAAATTTTGAGGAAATTCAGTGTAATTGTGATAAAGATTACAAGTA
ACAACCTAGCAAATCACATTGAGCACACAATTTGATCCAGCTGAGAGTATTTGAAAACAT
GAGATAAAGATTACAGTATTCAACGGTAGCCACTTTCAAATTAAGAGTTCTGGTAAGAAC
ATGATGCTTTCATAGAAGCAGGGTGGTGGTAAAAGATCACCCAGCTTTCAAGAGAAAGAA
GCGTTTTGGTGAATAGAGTCTAAACAGACTATAGCCCGATAGGATCGAAATGAGAGCCAA
TGAGAGAGAAGCAGCATAGCCACATAACAAAGCCCCGCCTATTTGGATGCAGAACCTGGT
GTATTTGTCGCACAATTTCATCCACTGGAGGTTACTTGCACCAGTTATTGCTAGAAATGA
GGCCTGAATTGCTGCTGAGTTTGTTGCCACTACCAAGTACACTGTTGCCTGGTCTAATAA
GAAACAAACCCAAGCAAGGCATAGGTATGACTGCACTTGATTGGCTTTAAAGACAAAGCA
TCTGAGTAGTTGTAGAAGATTATAAGCAGCAGCCACAGAATCAATGCACACCAAGGCCAT
TAAGGCATTCAAGTCTCTAAAAGTGGCTTTTCTGACAATTGAGAACAAAATAACCTTGGT
TTGGGTATCAAAACCAACAAGACAAGCAGTCAAGACTAAGAGCAATGTTGAGGAAAGCCT
TAGAAGAGCCTCCATTTTCACTATATCCATATTTCTTTTCTAACTGAATGCAATGGTTGC
CATGCACGTCTGCCTTATAAAAAGGGAAACCAGGGAGAGAGAGAGAGAGAGAGAAAGAAG
TAAAGCAACAAAAGCACCGTGAGCACCTTGGTGAGCTTGGTGC
>TeaL_185871
TATCATGCCTGGAAGAACAGAGGTACAGTTCGAATCTAATTTTTGCAAAGGCATGCAAGA
TGATTTATGTCCACTACTGCCTGTCTATTAATATTTTCCTTTTCATTTGTGTAAAATTCT
TGAAGGAGTATCAGTGTCTGCTGTAATTCATAATATAGCATGGAAAGATCAAGAAAAACA
GTTTTTTTTTTTTTTTTGAAAAAGCGGGTCTTGTCCAAATGATTGATTTCTGTATTGACG
TGGAAGGTGTGTGACAAATATGAGAGTTTGAACATCCCAGGGCACTTTCAATGTGTCTGC
TTTGTTTATTATATACATAACAAAATGGGACAATTAGGGCTTGTTTGGTATTATTTTTGT
AGACAGTTTCCAATGGCTGTAAACATAGAAAGTAAGGAC
>TeaL_185872
AGCAGTAGTGATGTAAGGCACCATTTTGTCGAGATGAACAGCAGCAAGCCAAGCATCTAA
AGTAGTCAGAGTGCTTTCTCTCATATGTTTTTTATTGTCACCAAGGCATTTCAAAACACC
TGACAGTATACACTTACTGGTTTTTCCTGTATCCCCTCCACCTGACAGGTTGATTTCCTG
TATCCCCTCCACTTGCTCTTTAAGTGAGACAATGGAATAGAGAGCTGACTTCCAGATTCA
TCTTTCGATACAATACTAGCGGTCCAATCATTGAGCTTCTCCGAAAGAGAAGAAAATTTT
TGTTCTGGGACATACAACCGTAGCCTCATTGGAGATAGTTTTATAGGTAAGTGCTTTTGA
AGCTCCCGAATAACATCTAGCGACTGTTTTTTTGAGCTACTATGGGGATCAACCGCAAAA
TGGATTTCATGTATCAGACGCTGAATCATGCTAATAGTATAAGGGCGTTGAGTCTCAGGG
TTAATAGTCTTCTGCATAACTATGGTAGCAATATCCCGAAACTAACTCGATAATTGAGAA
TCCCTTTCCTTTCCAGCAACTTGTAGCTCTCCTTTGTCCAAAATCTCCAAGCATATATTT
GT
>TeaL_185873
CAAAAGTAATGTATAAACCAAAATAAATGTCATTATGTTATATAACTTACAATGAAACGC
TTAATTTTAAAATCATGCAAAGCATAAAAAAAGGTCCAATGAAACTATTATGGCTGAGAT
ACGGCTTGGGTAAATGCTAGGTATCTTTAGGGTACAACAAAAAAGAAGAAAAAAGGATTT
GGGTATGTGTTTCGTGTATCAGGTACATATGCGGAAGTACCATGCAAAGTATTAATACTA
GGTAAGTACCTGGTACGTGTATGACATATTTGTCGAAATGCCCATGCTTCATAGATCAAT
ACTAAAACAATTTAAAGGATTAAAATTAATAGTTATAGGGCAGTTTTTATATTATATATT
ATTCAAATTTATTTGAAAATTGAAAATCATTCATACTCATACTCATTCGTTATAGATACA
CATGCATACACATAGTTTAGAGATATGGCAAATTTCATTTTACCCCTTTGTGGTTTGGCC
CATGTGTGGTTTAACCCCTATCATTTGGAAATAATCGCATAACCCTCATATAGTTTATGG
ACTAAAGTGCCCTGTCAGGCCTGTGAACAAATTAAGCAAAAAGACTAAATTACCCTTGTA
CATAAAAGAACCTCACCTATGCAAACTACGGACATTTAGTCCAGAAACCACACGAGAGTT
ATGTTGTTAGCTCTAAATGATAGGGTGGTAAACCACATGAGTCAAATCACAAGGGCGTAA
AGTAAAATTTGCCCATTTAGATATTCAATCAGTCCTTATGCCATGATATCTAGAATCAAA
AGACCCATATAATCCAAATCTACAACCATTGATCAACAAAACAAAAACCACCTAAGAAAT
TAAAAACCAAATTTTAAAAAAAAAAAAAAAAAAAAAAAAAAAGAAAGAAAGAAAGAAAGA
AGAAAAAAAAAGAAATTTAACAATGAAAAATC
>TeaL_185874
AAAAAAAAAAAAAAGAAGGGTTAAATCATATATTCAGAGAAGTAGTTTGACAAATGCAAC
TCCCAATGATGGTTGTGGCAATGCATATGAACTTGCTATGGTAATTAGAAGACAGGCCAA
TCAAAGACACAAAAGGCTCAACATTTTGGAGAATTACATAAAACAATGAAACAAATAATC
TTGTTCCTGAAAAACAAGGGAGCAATGTAAGAATAATCAGGACGCTACGATGCAAACTCA
CTTTCTGCTATGGATTCAAAGGTAAATGAAAGGCTACATGCAACTTACATCACTAGAAAA
CATCAAATCCAATCAACAATCATTTGACTTTTATTTTCTGAAGAACCATTTAAACTGCCT
ATAGAGGTTCTGTAGAGGAATGCATTGCAATCCTCAATCTACAAAATGAGGTCATTTTTA
GTAATGTAACATCCATATTTTATCCTCTGTTGTACAGTGAAATTAGCATTTACAAGCAAA
CAAAATTGATGGTTCTCAATCACTTAGCAAGGCCTTAAAAACAACAACAAAACTATGTTT
TATATTGAAGGATTTGTTACCGTAAAAATATACACCTCAGCTTGAGGATTTGTTACCATA
GGGAAGCTCCTTACACAGGCTCAGGCTCAGGCTCATTAGAATCACAATTTCTCAACAAAA
CTACGTTTTTTTTTTCTACTAAGATGGGCAAGGTCACACCCGCCTCCTCCTGTATCCATG
ATTCTAGATCCTACCAGAGAAAGAGACATAGGGCAATGGTGACTCTTCGGATTGATAAAT
AAATCCTGAAGGTGTCATTGGTCTGCTCGAAATTATGTTTCTTTTGCTTCAACATATATT
AAAGGTACTACGACCCTCTTCACTTCTCTTCTGAATTTTTGTAGACTTGCATATCCTTTC
AAGATCTAATTAAAATAAAATGGATTGCTAAATAAAAATCAAGCACGATTAGACTCCATG
GCAACTCCAAACAAGGAGTATTATGCAACTAATCCCACCTGTTATTTCAAATATTCCTAT
GCATCTAGTGGTTGCACAGTGACTGAAGAGACCCCGATTTAAATCAGAGACTTCATGATA
GATAGACAACAATCATGAAAATCTTAACAAGGCAAAAGAGACTTACGTTCCTGCAATCTC
TTGGTATGTACCTGGTTATGCGCAATGGTGCACTGCAAAAACATTTTTTAAAAATCCACA
GCAAATAATTGATGAACTTTGTATTCACAAAACAAGGAAAATTTAATATTACTGCTGACC
TGTGTTACTCCCATCTTT
>TeaL_185875
CTGTGGATTCTTCACACCTACGTTAGAGAAGCAGCTCAGAGGGAGGAGTCTTTGGATGAA
ATCCTCGTTCCCATTACTCAGCATTCATTGAAACACAAGGAATCAAAGCATGGTAACCAA
GCAATGATACTTTTTAATTGGCTTTTTCAAGATGAAATTATTTTCCAAGCTCTTGCAACA
AATCTTGCCGGCATCATAAGAAGGAAAGACGACCGGTATATTGCCCTTGGCTGGTGTATA
CTTGTGCGTGGTCTTGTAGAGTATGAGATTTCCATGAAACAATTTATAAATAATGGAATA
AAGGACAAGTATCGTTCATTGCTGAAATTTTTTTCATCATGTATCAGTCATCTCATATCT
ATTGTATGCATTGGAAGCACTTTGCAGGGGGGATTTGAGTTGCCGACTCGCCTTTCAGTG
GCTGCTGCTGATTGCATTTTAGCTCTCACTGAAGCATTGACAAAAAAGGATCTAGTTTCT
GACGGGTCAGATGATAGGCTGAAACCATCTAATCCAAATTTATCATTCCTGCCAATTACT
TCGGCCCCTGCTGCTTTCGTTGAGAAGAAAGTGAAACCAACTAGTAGATCTCCTGATGTG
TTAAACAACATGGAGATGAAGTTGTTGCTTTGGGATCATTTAGATGAACTTATTATTCTT
GTGCAGAGACTCGATGCTTGGAGCAGAAAAAGCCGTTCTTTACATGCATATGGGTTGGAG
AGAGTGCTTAAGTGGTTGCAAGGCACAAAAGGGCATTATGCGCACCTTCAAACTGAGGCT
GGTTCACAAATGCACAAGACTGGAGTTTTGCTTCTCTCTTCTTGTTGGAAACATTATGGC
ATGTTGATGCACTTGGAAGACTACAAATTTTATTGGCATTACAAAGAATTGGTGGACCAG
TACCTGTCTGGGATTCAGTTTTATGCTGACAATTACACTGAAGAGCATGCTGAGAATAAA
GAAAGTGGAGTAGAGACTATAAAGTTTTTCCTAAATTGTCTATCCCTTTTGTTGGGGCAT
TTAGATGGCAAGCAATTTGAAAATGCAATGTCAGAAGATGGGCTGCGGATATCTCGAGTT
CTCATATCACAGCTTCACTGTGCTGATGTGGATGTGATTGATGGCGCTGTTTGCATCTTG
AAAGCAGTCATCTTTAGAAGCAATTCTTCCTTGGCTGGAAGCAGTCTCACTAATACTAGA
GAGATGGATGCTTTATTACCATTGCTCCTACACCTTTTAGATGAACGTGATGGCACAGCT
AGGGCTGTTGTTGTACTCATTGCGGAATACTGCTCCATAAGCACAGATAACCAGTGCCTT
AAGGAAGTTCTACAGCGTCTTGCTTCTGGAGCTGTTTTACAGAGGAGGAATGCCATTGAT
GTTATTTCAGAACTATTTCATATATCACCAGATTCGGTTTATTGCAGGCAAGATATAGCA
AACCACTTGCTGAAGCTCCTTGGAGATGAAGAACTGGTAATTCGAGCACAGGCAACAAAG
TTGATTCCTATGATGGACCCATCTCTGCTCTTGCCTGCATTAGTTCGTCTTGTTTGTTCG
TCAGATGAAGTAGTACATTCATCTGCCAGTAATACATTTGTCGCGGTGCTCAAATATCAT
AATAAAAAATTTGAAGTTTTATGCATGCTGCTTGACTGTCTTAGCAATATCTGCCAGAAT
CCAGATCTTCCTCAAGCTCTAGGTGATAGAGGGAAAGAAGGGTCAAAGTTGGATGCTGAT
AGAGTGCTCAAGCTGATCCCTCAGTGGTCAGAAAGTGTTGAAGACTGGAACTCGTTAATC
GAACCATTGATTGACAAGATGTTTGCAGAACCATCAAACGCAATTATTGTCAGGTTCCTA
AGTTATATAAGTGAACACTTGGCAGATGCTGTAGATGTTGTCTTTCACCGACTTCTGTTA
CATACAAGACAGCAAAACAGATGGGAGAATCAAAACTATGAAGTTGATAATCCTCTGAAG
TTGGAGCATTCTCTCTTTGATCGCCTTTGTCCATTACTTATTATCAGGCTGCTTCCACTA
AGAGTTTTTAATGATCTCAATTCTTCACTTATATATGGTGAACTTTGCAAACAAGTTTGT
GGCCGGATTCATCCCCAGGTGCTATTTCCACTTATTGCCTCGCAATTGGAACATGCTGTA
GATGCTCGTGATGTGCTGAAGATAAAAGCTTGTTTGTTTTCAATTTGTACATCCCTTGTG
GCTAGAGGCAGGGATTCACTTTTACATCCTATTGTGCTCAAAATTAGGAACACTATAGAA
ACCATCTTGTTGTGGCCTTCATCTAATGGGGATGAAGTTTCCAAAGCTCAGCATGGGTGT
ATTGATTGTCTAGCACTGATGATATGTACTGAACTACAAGCTCTAGAATCATTCAGAGAC
TTGACCTCAAAGAACACAAAGATATTCAGTACGCAGTTATGTGATCCATCAATTAACACG
TGATAAGGACTGCACATATGAGGCATCGATATCTATGTCATTTGTTCTATGCATGGCTAA
TGTTCTCATCAGTGCTTGTCAAAAGATCCCAGACTCTTGCAAGAGACCCTTTGCTCGAGA
AATTCTTCCACGTCTCATTCAGTCTGTAGAGGTGATGATGGAATCAGAGTATAGAGCTGC
ATGCCTCCAGGTTTTCTTCTCAGCAGTATATCATCTGAAGTCTACAATTCTTCCTTACAC
TTCTGATCTTCTCAGAGTCTCTCTGAAATCTCTTAGAGAAGGATCAGAAAAGGAAAAAAT
GGCAGGTGCGAAGCTAATGGCATCTCTAATGGCAAGTGAAGAAGCCATTGTCAACAGTAT
TGCTGGAGGACTACTAGAGGCTATAACAGTACTTTCTAGTTTATCATCTTCTGATCCATC
ACCAGACGTACGTCAAGTGTCCGAAAAATTGCTTGCATGTTTAACTTCTCTCTAAATTTT
GTGTACTCCTTTTCTTCTTGTAGTTTTTCTCCTTTTCTTCTTGTAGTTTTCTCTCCACTT
GCTACATTTTTCTTATCTTTGAAGTACTTGTACAAATGTATATAATTACAAGGAAAGCTG
CTAGTTTTAAGTATGTGGTTTATATGCATATTATGGGCCTAATGTCTCTCCTTTTCACTT
AAGAGAAGTGAGTACACCTTAAAATTACACTACCC
>TeaL_185876
CAGCAATTATTCTACTTGTCCAAAAGAAACCTTCTTTGCCTTTTTGATACTATCTGATTT
CCATTGCTGAACCATGTATTCCTCAAACTCAACTTATGATCAGAAATACTCAGGTCCTCC
AGCACCACTAAGCTCCAACAATCCCCCATTTCGAGCTCAGCCCCGAACCCAGCAAGAGGG
TCCTTGGTCCACAGGCCTCTGTGGCTGCTTCGATGATCTTCCCAACTGTTGTATAACGTG
CTGGTGTCCATGCTTTACCTTCGGACAAATTGCAGAGATTGTTGACGAAGGAGCAACCAC
TTGTGGTGCTAGCGGAGCAATATACGCACTAATAGCGGCTGTGACTGGTTGTGCATGTTG
CTACTCTTGTACTTATCGTAAAAAGTTGAGGAACCAATACATGTTGCAAGAAAGCCCTTG
TGGTGATTGTTTAGTTCATTGCTTTTGCGAGCCATGTGCCTTGTGTCAAGAGTATCGTGA
GCTCACAAACCGTGGATTCGACTTGAACAAAGGATGGAAAGGGAATTTGCAGAGACAGAA
CTATGGCATTGGCATGGCGACGGCGCCAGTGTTTGAAGGAGGGATGAGCAAATAAAGTAG
AAGTCCTACTTATCGACAAATGTTTATTTGATTATAAAGTCTTAGATTTTGTTTTGTTTT
GATTACTAAATTATAATTTATTGTAAAACATGTTAGCTAATTTTCATTATATTCGAAGAA
TAAATTAAGAAACAAG
>TeaL_185877
TCACAGCATCAAACTAGAGCACAACGTGAAAAAAAAAAGGAAAAAAAATTCAGGCAGAAA
CCAAATCGAACAAAATTTAACATTGATTTGGAGTAAGGTACATTGCCCTATTAAATGTAT
GATAGGCTGAGAAAAAAAATAAATGCTACAAGCAATAGCACAACATGCATACGCAGCGAC
ATCAAAAAAACCTAAAAAAAACAGGGGAAAAGGAAAAAAAGCATTCTTCCANCCCTCCCC
TGGCCAACCCAATCAAACTGCAAAAAAAATGTATCAAGTACCCAAACTTTCAAGCCACAG
AAACTATGAAGAAATCAATTCACTGTATCTGCATCAGCTTGTTGCAGAGAACTTCGTGTA
TTATACATGGGAAAAAATGAATGCTGACATATGAGCCAAACCAGGATGAAGATAAGCATC
TTGAATTATTTTTCCCTGACTCCTCTAGCATCTAATGCCGCGACCGATTTTCAAGGTGAA
AAGAATGGTAATGCTGAGAACGACGATGCACACCATGGCTAACGGATGGGATGATATTGG
GCTGATATTCTCTTTGGAGGCAACTTTCGTAGTATGTAGAGGACAAGAGCTGAAGGTAGG
ATCTCAACCAGCATGTAATAGATTAAGTTTAAAATTGGATGATCCAACACGTCAAGTGAT
GCATCTGAATCAAATGCAGATAGAATAACCACAAAGCATCTTATGAGAAAGCAGGTGAAG
CATATGGCAGTCACAGATCCAACCTCATGAAGCTTCTTTCTTCTCCCTTTAGATTCAATA
GGGAAACGTCTCAGCATGAAAAATAATCTTCCTCCATACAGCAAGAAACCTAATGCTGCC
AGAAATGATACAGCTGCAATGAATATCCTTCCAATGAATTCCACAACACTGTTGTCATCT
ATCCAGATGTATATCCAGATACAAACCTGTATAAAGTACATTCCACCATTTACTGAGATA
TAGACAATCCGGAGCTTGTCTGTTGGTAAACTTCTTGCCTGGTGATATATCTCTGCCCAA
AAGAGGACGAGAAGTGTGTAGGTTGAGAAAAACATGAGTCCAGGAAGATCCAATAGTACC
AAAATTAGTACCTTGGGACTCAATTGAAACACTTGAGAGTGAAATCCAAACACAATTGCA
CGCACTCCGTTTACAATGAAGTTCATAAGATGGAAAACCTTTTGTGTTGTCCAACCATAC
TCAGGCACTCTCAATTCAATCCTTATCAATTGAATCAGGGC
>TeaL_185878
CAGCAACTGAATATGACAATGGGAGTCATGTGACAACAGAATTTCAAGACGGATCATATG
CCATCATCCATTTTACTGGGTAATGCTCTAGTATGGAGGTTGAGAGGAAGGAGCTAAAAA
CACTGAATGGCAAGAAGTTGCAAAGAGAAGGCAAACGACAAGGTTGAGCCTCCCACGTCA
AATAAGTTGTCTGTTGATGAAATCTTGAAGGATAATTGTGCCTCTATTAGCACCAACATG
TTTGAAGTCCTTGAGTCTTCAACACGAAATGGTTAATGCTTGTACTCCAAGGACAAGTGT
GGAAGATGTGGCTAGTCATCCCCCTCTGAGAGGGGCTTCAGTGGAAAAATGAGAATACCA
TGACC
>TeaL_185879
GCAAAGTTTGTTGCTTTCCAAAAACTCAAGGACACTGGAGCAGTTGCTAGCTCTACTGCT
GCAAGTATCTATGATATGGATATACTTGCTCAAGATATTCAGGTAGGTATCTGAAGTTTC
TAGTTTAGTTAAAAACTAAACTGTCCTTCATTGTGGATATTGTGAATGCATTGATTCCAA
TATCTATGATATGGATATACTTGCTCAAGATATTCAGGATGACTCTGACAATGTCACTCG
ATTTCTAATGCTTGCAAGAGAACCTATAATTCCTGGCACTGATAGGCCATTCAAGACTAG
TATAGTTTTCTCTCTTGAGGAAGGTCCGGCTATTGTAGTATATAAGTTACCACGATTCTC
TACTCCATATCTGCTTGAAAAAGTCAGGTTTCTACAATATTTTGTATTAAGTTTCACTAA
CAGTTGTTTCATTTTTAGACTAGTATAGTTTTCTCTCTTG
>TeaL_185880
AAACAGAACAAATTTATTTGAACAGAAAGTTTCTACTTTTGTAAGGAAATATTGCAGTCA
ACCAATCCAAAGTACTCAATAGAACAAGTCCTATCACAAGGAAGGAACAGATCAAACACC
TAATTGCTTCAAGCAAGCTTCCATCACCAACTTCTGGACTATACGAAGACAATTAATCAC
TAAATTATGTGTTCTTTTTCTTCTTCTTTTCTTTTGGTAAGCCCTACAATATACAAATAT
TCAAAAGGAAGTGTCCTTGAAGGCCAGCTGCAATTCTAGGAATAGATCACAAGATGTATC
CCAAAGTTCCTTCGCAAGTTTGGTATCGTAAGAAAGTGCAGAAGAATTGACGGTCCTACC
GTTTCCTCCAAAAAAGTAAACTCCTGATATCTCTGGAGGGGCAAGAGCTGCATCAAGAAT
AGAGCGGACTCCATTTTCAGGCGATTGCAGAAGACCCAAAAGTTTCAAGGCTAAAAGTGC
CACATAAGATATACATGTCGGAACTTCTCGCATGATGTTAGTTTTCACTGCTCCAGGATC
AACAGCAATGACAGAAACCTGACGAGATTTTCCCATCACACCAAAATGTCTATGAAGCTC
ATACGAGAATAGTAGTAGGCACAATTTAGAATACTCATAGATATGAGCACATGGATATTT
TTTGAATTTCAAGAAAGACTTTCCAGAAACAGTTTCCTTGTCTACCTGTATATCAGACAC
ACTCCGATGTGTAAAGGATGTGACATTAACAATCCGGGCAGGAACGGGGCTGTTTTCCAA
AAGTGGTAATAGAACTTTGGTAAGAGAAAACGCACCAATGTAATTGGTACCCATCATCTG
ATCATAGCCTTCAGCAGTGAGTCTAAATGTTGTTGCCAGTATCCCAGCGTTGTTTATTAG
GAGTTGGACTGAAGAATGCAGATCTGAATCCATAAGCCACTGCTGAAAGGAGCTTTTGAA
CTTCAATATTGACTGAAAGGATGATAAATCAACCTGAAAGCATTTGAGATGGGCATTTTT
ATTTCGTCTTTCAATATCTTCCATAACCTTTGACAACAGATGTGAGGATCGTCCAACAAG
AACAACAAAGAAACCTTCCATTGAAAGAAAATAAGCAGCTGCAGCTCCTAACCCAGAAGT
CGCGCCGGTGATAATGCAGACAGGCCTCCTGGTAGGACTGGTGGTGAGAGTTGAAGTTGC
GGTGGTTGCTGGTGGTGGTGGTGGTGAAGGAGAACAACGTGGGTGTGAAATGGGTGTCCG
GGAAAAAAGGGTTGTGGTGAACAACTGCAAGTAGGAAAGGACGAGAGAGATGGTCCAGAA
CACACCCATCCTCCAGAATTCTGTTGTGAAAGCGAAATTCAAAGCTTCTTTGAAATCCTT
TAACTCCATCATCAGATTCTTGTATTTTGAATTTGCAGAGGAGGATTGTCAGAGTCTACT
TTGTGAAATCAGGTTGTTTGTGGGGGGTTTAGCTTGGGGTTTTCTCTCAACCTGGGGTTT
TCTTGCAGTCGATACAGGGTGGCTG
>TeaL_185881
TGATTGTATTGACTCATGTTGATGATTACAAATACAATCTAAGCACAACAGAGAGAGAGA
GAGAGAGAGAGAGAATGGGGATTGCGTGGCTTGCGTTGCAAAGGTGAAGGAGGAGAGAAA
CTAAATACAGTCCTGGGTTCTCTGCGGCAGAGATGGAGACACTGGCTAGTGTATGTGAGA
CAATCATACCACCCTTACCATTGAATTCCCTACAAGTCACTGAAAAGGAAGGCCATACAA
ACAAGGCCATTCAATTCTTCCACAAAGCTTCTGGCTCTCAAAATCCAGTCCCTGAAAAGG
TGGCTGAGATTGTAATGAAAAGGGGATTCATAGAAGCTGTGATCTTGCTGAGAGTGGTTT
TGACTATTCTATCCACAAGGCTGGGGACATTACTGCTTTGTGGGTCTCTTTGTTTTGGTG
ACAAATGGCCATTCATCAACAAATTCTCACATATCTCCGTGGAGAAGAGAGAGAAGGTCA
TCCAGAAATGGTTAAAGCATTGGTTTTTAACACCCATCAGACTTGCATTTGTATTTCTCA
AGTTCTTATGCCTCTACGTCTTCTTCTCCCAGGTTGGTGAAAATTCAAATAATCCTACAT
GGGAAGCCTTGGGGTATCAAGTAGACACTACTGAGAACTTGTCCAAACACCAAAAGGAGA
GACCACTTCAAAAAGGACTAGTAGAGACTATATACGAGAATGAGTCAACCCTAGTCCATT
CCCTCACTCAGAAAGGCCTCAAAGTCACAGAAGACCCTAAAACTAACCTTTACAAAATCA
AATGTGATGTCGTAATAGTTGGCTCCGGTTGTGGTGGAGGTGTCGCCGCTGCTGTTCTCG
CAAGTTCTGGTCAGAAAGTCGTCGTTATTGAGAAAGGGAACTACTTTCATAGCAAAGATT
ATTCTTCAATGGAAGGACCTTCCCTGGATCAACTATATGAGAAAGGTGGGATGCTAGCAA
CCCTTGATGGGAAAATGATGATCCTAGCTGGATCGACGGTGGGTGGTGGTTCTNNNNNNN
NNNNNNNNNNNNNTCTGCCATGGATGTAGTGTGTGAAAGAATCGGTGTTATGGAGAAATG
CATACAGGAAGGGTTTCAGAATCAAATCCTCCGTAAAGGATGTGAAAAACTTGGTCTGGA
TGTCGAGGCAGTGCCACGAAACTCGACAGAGAATCATTACTGTGGTTCTTGCTGTTACGG
ATGTAGAACAGGAAACAAACAGGGGACTGATTCTACTTGGATGGTTGACGCTGTGGATCA
TGGTGCAGTGATCATAACAGGATGCAAAGCCGAGAGATTCATACTAGAAAAAAACAAGTC
TAGAGGGATAAGAGGAAAAAAATGCTTGGGAGTGATAGCAAACAGTCTAAATAAAAGCAT
CACAAAGAGACTGCAGATTGAGGCCAAAGTAACAATCTCTGCATGTGGATCCTTACTGAC
ACCCCCCCTAATGATCTCCAGTGGGTTAAAAAACCGCCACATTGGCTGCAACCTTCATCT
CCACCCTGTTCTAATGGCATGGGGATACTTTCCAGAGTCTAATTCACAGCTCAAGGGGAA
AAGCTTCGAGGGCGGAATAATCACCTCAGTACATAAGGTTGTGTCGGAGGAGTTCAATGT
AAGAGCCATTATAGAAACTCCTGTATTAGGGCCTGGACAATTTGCTGCATTATGTCCTTG
GGAGTCTGGATATGACATAAAGAACAGGATGCTTAAATATGGTAGAACTGCTCATTTATT
TTCTATGGTCAGAGACCAAGGCTCTGGGGAGGTTAAGCATGAGGGAAGGATAAGCTATAA
GTTTGATGCATTAGACAGGGAGAATATGAAGACAGGGTTGCGGCGAGCATTGAAGATTTT
GGTAGCAGCTGGAGCGGTTGAGGTGGGCACGCAACAGAGTGATGGGCAGAGAATCAAATG
TAAAGGGATTAGCAAAGAGGATTTGGAGGAGTTTTTAGATACAGTTTCAGCAGCTGGTGG
GCCAAAATCGATGGTGGAAAACTGGACAACTTACTCCTCTGCCCATCAAATGGGGAGTTG
TAGGATGGGGATCAATGAAAAGGAAGGCGCGGTTGATGAGAATGGGGAGAGTTGGGAAGC
ACAAGGCCTATTTGTATGTGATGCTGCTAGTGTTCTTCCAAGTGCTGTTGGTGTCAACCC
CATGATCACCATCCAATCAACTGCTTATTGCCTCTCAAACAAGCTAGCCGAAGCTTTGGC
AAAAGAAAATGTTCTCTAAATTAAATATATTCTTCTTACTATTTTTTTTCTCAAAGCCAA
AGCCATTTTAACTCACATTATTATTGAATCATAAGGTTAGAAAGTGCATGATCACCATCC
AATCAACTATTATATGAATAAAAATAAATGAAATAAAAAAA
>TeaL_185882
ATTTTTGTAATCAAATTAAAAAAAAAAAAAACCAATACACTACTCTAGGGTTTGCCTAGG
GTTGCACGAGCCAATTCGTGTAATCATCATTGTTCAATCTTGCTGTATTTTACTAATGGG
AGATGTAAAGGGCGGTGAATTCATGGGGGTGGGCGTGGGGGTTGGGAGTGGTAGTCGGGA
TTCGACATCATCATCTTCTTCAGAACCGCGCATCATCGACTCTTCTAATATTGGCTTTCA
GCTCCTGAAGAAGCACGGTTGGAAAGAAGGGACAGGTCTTGGTATCTCTGAGCAGGGCAG
GTTGGAGCCTGTACAGGCTTATTTTAAGAAGAATAAGCGTGGATTGGGAGCAGAAAAAGT
TAAGAAGAAACCACAGCATTTGGAAAATTCTGAACATCCTGTTTCTGATAGGAAACCTGA
CAAAGTGTGTTCTGGAAAGAAAGCAAAGGCCATGTCTAAAAGGGTGAAGAAAATGCAAGA
GTTTGAAAAGCATTTGCGAGAGAAGGAATTTGAGCGGGCCTTTTTCAGGGAGTTCTGGCC
AGACAATGTTTGACACTTCCATTATGTATATATATATATATCCCTTTCAGAGATTCTCAA
CTCAGGTATAAAAGTGTCAAGCCTTCTTGGATGGGGGTTACTTCGGTGGATGTATAGAGA
TACCTACTACTTCTGGTAATCTTGCTGCAATCTGTACTGCACTCTCTCTTCAACTCTCCT
CTCAGAGTAGTTTCCTAACTAACAGAATGTTTTTCAAGGAATTCATGACTTTGTAGTCTG
TAAGCACATAATAACATACTAGTCTGTTGATTGTTTTCTTTTCCCTTAAAAATTTATTTT
TGCCACTTTTAAGTTGATATATTTTAATTTTTCTGTACAGATCCTGTCTTTATATTCTTT
CTCTTTTCATTTCTTTCATCCTTTTGGTTTAGGGCAATAGAGAATCTTCCACGTTCTCAG
TGAATTTTTTTCATGAAAAGC
>TeaL_185883
AATTTAATTTAGAGAGCCAGTAACGGAGCATGCAGCAAAGCCAATGGCAGAGGCACGGGC
AGGAGTTTCAGTTGACCGAGTGGATCCATAACCACCTATGGCAAAGACAGTGGCATCCTT
TCCAAGTCGAGAGCTAGCATCGGAGGCAAAGGTTGGGAAGGCAGCATAAGAGGTAGCAGG
TACAAAACCACTAGTTATATATTGTTGAGATCGTGATTTAGCTGTTGCGAGCTCCTCGCT
TTCCGCTAGACCCGCCCTCTAGCTGTAAAAGCTTTTCGGCCTATCGAAATCACAAGTTCG
AACCGGCCTTTCCTTTGATAGTCGACAAGCTTGACTTATAGCTAATTCCATAGAATTGGG
CCGGCCGCCTGGAATCAAAAGACTTTCGAACCCGTTGAAGATCCTTGTGGCTCCGGATCC
CTCCAATCCAGCCGATTCCGAATCGACCAATTCCGGGATCTTTTGCAGCGAAGGCCTGTC
ATCGAATTCTTCAAACCTAGGGCATGTCGATCCCAAAATCTTGTGGTTTAAGGAAATAAA
TGAGTATCTTTGCACGAATCAATACTAATTGGTCTATACAGAAGTGCGTCAACTGAATAG
TTCTCTAACGAGGGAGAGAATAGAGCGGGGCACGACTAAGTAGGCAAGCTTTTGGGGTGA
AGGGACAATAAGGTATTTAGGGCATTTGGTGTTTTGTGGTACTTTTTCAATTGCTTATTA
CCTTTTTTTATTTATTTTTTTATTTTTTATCAAACCATTTTCCAAGTAGATGGAACATTT
TTTTTTATTTATCCAAAAGTGAACATCTCATTAAAAACATGAACAGAAGGTGTATTGGAA
GTGCACTTTCAAACCAACCTCTCGGAAACTAGTCCCCGCATAACCTTTCTCAAAAGCAAA
AGAGGACCACTGAGAATAAGAATCAACCACAACAAAAGCAGAAGAGAACCATTGTGATAG
AATCGTCAACATTCCCGTCGTCGAAACAGCAGCACCAAACGAGTTCACAAGGGCAATCAA
CATTTTTTTGGGATGGACAGGTAGCCATTCATGTGCCATTTTTCACCTCCATCACGATGT
GCGTAAGGGCAAGACGGAGTGAAGGCTTTGTCTAAAAGCATGTTCCATGCTGCATTCGGG
TCTTGAGTTGAGAACATGGTCCAAGTACCAGTGGAATTCTCATATCTACTATGTGTGATG
CGATTGAACTTCACATTCTTGTTCTTATATATGTTATCTGAGTCAATGTCGAAAGTGAAG
ATATCTCCGTAAGGCCTCACAGAGTGCAGGAAGAGAGGCAAAGAGATGGGATCAACAGAC
ACTGCAGCAAGATCCGCAGTCACAACGATGCTCTTTCCATCTGGACTGAAGAATGGATGG
TTCACATGCCCTACAACATCACTTCCACTAGCCATCACTCTTACCACCACTGACGGATCA
TTCGCCTTCACTAGAAACACTGCAAAATATCCTGGGTCAAGACCATTGTCACTTTCTGGT
GCACCTTCAGGCTTGTCACGGGTTGACGAGAATACTATCCAATCTCCCCTTGGGGACCAT
TGGCAATGTGTGTCAGTCCAAGGCCCATTTGTTAGCCTTGTTATTTCACCTCCTCCAAAT
TCCCCTGATTGTGCGTTCTCCATTATGT
>TeaL_185884
TCGACCTCATCGCACACCTCACGGGTAAAGCTCCTCTCTCAATCTCACTCTCTGACACAT
CTCTCTCTTCCCGATCTTTGATTTTTTTTGCAACATATCAGATCTTTCTCTCTCTGATCT
GTCTCCCTCACTCTCTCATCTCACAGTCTCTCACTCTCTGGTTTTGCATCTACACCGATC
GACTCTCTCTCATCGCAAAATCGACCGATCGATTGACCCTCTCATCGCACCGATCGACCT
CACCAGCGTTGTTTTACGAGGATGGTTGCTTGAAATTCTGTTAAGGATTGCTTCGTAAGT
CATGGGTTGTAGAGTGATACATAAAAGGGAAAGTCATAGGTTTATGAGTGAATCATAGTG
ATATATACTTTTTGCATCAAAATGGAGGATGAGAATGGGCTTGAGCTTAGCTTAGGTCTA
TCTTTGTGTTGTTCATCTGCCAAGTCTAATGATAAAAATGATAGCTCTTCAAATACTAGG
ACATTCGAAGGTGACAGAAGCAACAAATTGATCAACGATTTCAAAAACCTTCTTGAGGGT
GGCAATCTGAAACAGGAATTTGGCACTGGTTCTCAGAGAAATGATCTAATAAAACCTAAT
GATTTTTTGAATGCTGCTTTCAATGTGGATGCTTCTAAAAGCTTGAATGGTAAAGGAACT
TGGGTTTCAAATGTTAACAAGGGTGCCGAAGTTGAAGAGGAAAAGAGGCATGAGGCTGGT
GACAAGCGAAAAAATTTGTTCAATGAGATAAACAATCAAAAGAAGCTTGAGAGAGAATCT
CATATTGCTGATTTACATGACAAGCCAAGACCATCACACATTTCCATAACCACAGATGAT
GGCTCAACTGCTGAAAATGAAGATGTTGCGGATTCTGAAGTCGAAGGTTCGACCTCAAGG
CGGATTCCACACCACGGTGATGGTACAAAAAAGTACATTGGGGATGCTATTCAAACAACT
AATAATTCTAGTGTAGTGGACTTACAAGGGCAAAAAAGGTTTACCATTTCATCTGAAAAG
GAATTTAAGGATGGAAATATGCCATATGGTGTTGCCTTCCCACCTCAATTGGTAAATATC
ATGAATATGCCTTACCCATTAGATTTGAAGGAGTCTAGTTCTTTTGGGGTACCCGGCACA
TCAAACTATCCACAAACGGGTATGGTGCAAGCGATGGCTGCTGCAAATAGCAAGCGACCT
GGGACCCAACCTGTGATGCCTGGAAATTTTCCAGTGATGTTTGGATATTCTCCTGTCCAA
CTTCCAGTGTCGGACAAAGATGACTCCTGGGGTTTGGCTTCTCATCCTCAGCAGCTGCAT
CCTCCCTTTGTTGGCAGGCTTCCACCAAGCTCAGATAAACACAATGATGGGCTGAAGATA
TCTCAAGGTTCCTTTTCTCAGACAGAAGATGGTGTGAAGGGAAGCAATATGATCTTTGGG
ACAAAAGAGGAATCTGACAAACTGAGAGCAGAAGGTTTTCCTTATGAACTTTCAGCAATA
AGGCCCGGTATTGCTGCGGAGCTGAAATTTGGGGGATGTGGTTCGTCCCCAAATCTACCA
TGGGTTTCTGCAAAAGGTCCTGGCCCAAATGGTCGGACAATTTCTGGTGTCACTTATAGA
TATAGCCCAATCCAGATCAAGATTGTTTGTGCGTGCCATGGGTTGCACATGACAGTCGAA
GAGTTTGTTCGGCATGCTGGTGATGAGCAAACCAATCAGGATTCTGGCTCTGGTTTAGCG
TCGTTGCCAAGTAACAACCCTGCCGCTTCAGCTCTAAGCTAATTCCTTACTTCTATGTTC
AAGTAAGCTAATAAACATTGACATCTGATGCAGTGACGAAGACTTGTTTGTGGCTTTATA
TACCTTGTGAAAAATTCTCATCACTTGTCTCACTGTATATGCTTTAGCTACTTGATTTGC
CATTGATCGGTTGTCTTAGCTGCTGCTCATGGCATAGCATATATGTATGTAATAATTTAT
TGCATAATTCATTTGTCAAATAGATAGAAAGATGAAGCATCTCTTTTTTGTTGTGCTCAT
CGAAGACCGCCCCATTCGTGTATGTAGATATTGTGCTTTTCAACTGTATTGCTGGAATGT
ACTTCTGAAATTTGGGCTTTACGGGGGAGTACTTTCGCGCAGCCAATGACATGTACTTGT
GTGTTCAAAGTATGATGATTCTGTTCCAAAATTTA
>TeaL_185885
GCCTGGCTCGCCAAACGCCGCTTGCCGACTAGGTCAAGCTTGGATGATTACTATAAACAA
TACAAGGCCGTAAATGGTTCTGATTCCGCAGCGACACGCTTAGTGTTGGCTCCACTCGAT
AGTGTTGAGGTCAACACCCTCCTGCACAAGCTCCCACAGCGGGCTCAGCTCGCGGAGGAA
GGTCACGCGCTCCTGTACAGCCTTGAGCACGTAGTCGATCTCTTCGTCGGTTGTGAAGCG
GCCAATGCCGAAGCGGATACTGGAATGCGCGCTCTCGTCACTGCTACCGAGGGCACGGAG
AACGTAAGATGGCTCGAGCGACGCAGATGTGCAAGCAGAGCCGGAAGAAAGAGCAATGTC
CTTGAGGGCCATCAACAAGGACTCACCCTCAACGTACGCGAAGGAGACGTTAACGCAACC
AGCGTAACGCTTCTCTGGG
>TeaL_185886
CTTGAGAAAAGAGCACAGAGAAAATCTAAGAATTAGATCTGTCAAAATATAAACTTGGAA
AATGTTTGGGACCCCACGGGACCCACAAAAGAGGACTCCCATAACCCTCACTAATGTATT
GACCTGTTTGAATTTTTTCTGAAAGTTGTATCTGATAGTGACATGAATGATTCAGATCAT
TTTGGAATTATAGAAGTGTTTTGTGGAGGTCTTTATCATTACTGGATGAACTTTAACCCC
CTTTTGCCCTGACATTACTGTGCAATATCTTGAACAGAAATGCAACAAGAAGAAATACAA
AACTATAAAATACTTCAACTCAATGTATCCCATTTGTACAAAGCTCAGGAAAGTTTGATG
TTCATATTCTCAGCAGCCAAAAATTATGAAAGCTGTATGGTTCTGAGTTATTTGCTTTTC
CTCCATTTTCTGGGTAACCAAACGGATGTTGCTTTTGCCCTCTTCTTCGGGAGAGAGATT
TGAGAAGTTTTCAAGAACTAGTTAACAATAATTATGTCCTTTTTGTCAGAATAATGTAGA
TCATCCACCTCTATTGTATATGGAATGCCATTTTCCAGCAAGTAGGAGCTTCACTCAGAC
ATTGAATGTCTGAACAAATGTACATATATCAAGTAAATTCACCAGCACATTTGACGAGTA
CACCTTTGCCAAGCAAACATTCCA
>TeaL_185887
AAGATTTTGGGTTGAAAGTCACCGGCAAATCAGTCAGAATTTTATGAAGACACCATTGTT
TAAATTCATAAATCAGCTACTCTCATAATTGGAAGTCTAATAATCCGAGAATCCATGGGT
TCGCCCTAATATTTTTCTTCCTACAACTTGCCTCGCTTAATCAAGAGATTCCAAACCCGC
TAAAATACTCCGACCATGCCCAAGAGCACCCATTCATAGGCATGAGTGCAAGGCGTTAGC
ACATCTAACCAATTGTCACAATGCTTTGTAATCATCATTTTAGCTACAAAGTATCAGTTC
CTCAACATTTTCAATGCACATGAAATATCCCCAACTGATGGATGAATCTGCCTATCACAA
CTAAGACTGCAACCTTGAATGTAGACATTTCATAAATAAGAGAACCCATCAAAACTAATA
ATGGTTGCTCTTTCAGATTCAGTGCCTACTGCAATATTTCTATTGGGCAGGTGGGCGGAC
AAGCACACATAAAACCACAGATCGAAAAAAATGAATTTTACAAAAAATAGCATTTTTTTT
TAGGGTATAGAGTCCACAAGCACCTGAAATGTTAAAAAATGACAAAATTTTAAAAAAGTT
TGCAAGGACAAAAAACAAAAAACAGGCAAACAAGGTCAAAAGTTTTTCCCAAATGAGGCC
CAAATAAAACAATGAAATGTTAACAAAAACAAAAGTTGAACAAATCAGAAGAGAAAAGCT
GTTCATTAACCTACCTCTCCAACATAGCTCCTCT
>TeaL_185888
ATTGGACCATGCAATCATTACCATGAAGAAGGGGGAGACGGCATTGTTCACGCTGCCCCC
AGAATTGGGTTATGGAGCCACAGGCACAAATGGTGTCCCTCCCAATTGTGTTATTCAGTT
TGAAGTGGATCTCATCTCATGGATCACAGTAGCAGATGTTTGCAAGGACGGTGGAATTAT
CAAGAAAGTTATGGAGAAGGGAGAACAAATTGGCCCACCTGGTGATTTAGATGAAGTTCT
CGTGAAGTATCAGGTGAGGCTGGATGATGGTGCTATAGTTGCAACAACACCAGAAGAAGG
AGTCGAATTTCATGTGAAAGATGGCCATTTTTGTCCGGCAAGAGAAGGTCAATCTAGTTA
TTCAACCTAAGTATGCTTTTGGAGAGAGTGGTAACAATTCTAAAAATGAATTTCCTTTGA
TACCACCAAATGCTGTATTAAACATTGATCTGGAGCTGGTGTCATTCAAGCCTGTCATTA
ATGTTACTGATGATTCCAAGGTAATGAAGAAGATTTTGAAAGAAGGGGAAGGCACTCTCA
CTGCAAATGATGGAGCAGCAGGATTTGAAGAAGGGCCATTGGAGTTCATTACAGATGAAG
AACAAGTAATTGCTGGATTGGACTTAGCAGCAGCAACAATGAAGAAGAGGGAGCAGGCAA
TATTGACAATTGCTTCTGAATATGGATTTGGCGGCACAGAAGCTAAGCGTGATCTCGCTG
TAGTTCCACCAAATTCAACTATAGTCTATGAAGTTGAAATGTTGGATTTTGTAAAGGAGA
AAGCACCATGGGAAATGAGTAATCCAGAGAAAATTGAGGCAGCAGAGAGGAAGAAAGAAG
AAGGCAATATACTCTTTAAAAATAGAAAGTACCAAAGAGCTGGCAAAAAATATGACAAGG
CAGCTGACTATGTTAGTGAAGATGTTTCCTTTGGAGATGATGATCAAAAGCTAGTCAAAG
CATTAAGAGTGTCATGCTGGCTAAATGGTGCAGCTTGCAGCCTCAAGCTGAATGATTTCC
ATGAAGCAATCAAGCTGTGTTCTAAGGTCCTAGATGTGGAGTTCCATAATATAAAAGCTT
TGTATCGGCGAGCGCAAGCTTATATGGAAATTGCAGATTTAGACTTGGCTGAATTGGACA
TCAAGAAGGCCCTGGAGGCCGATTCTCAGAACAGGGAGCTTAAGTTGATCCAGAAGAATT
TGAAACAACGTCAAGCTGAGAGCAATAAGAGAGACGCAAAGCTCTACTCGAACATGTTTT
CTCGTATGACAAAGGACTCTTCTGTGGCTACTACTAAGAGATTGAAGATTGAGGAGGTTG
TAGATAATAAGAGAGATGAAGAGATTATGGCAATGGAAACGGAAAATGTTTCCGTGAGTT
CAGCACCCCCTCCTGACAATGAAATGGTCATTGATTCTTCTTGACATATATATATATATA
TATTTA
>TeaL_185889
GGTGTTGATATATGTAGAGAGAGAGAGAGAGAGAGAGAGAGAGAGAGAGAGAGACAGAGA
GGTTAACAGATGAAGATAAAGTAGCACTTGTTTATGAAGAGCCCACAAATCTTTTCACAA
TGGCTATGCCTCCAATAATCTTCTTGTCATTAGCAATTTTAGGCTTGGCAGAAGCAAGTG
GAATACACCTCCAATATTCCAAGTTCTGCATGAATATGAATATTATGAATATGGTTGGAT
CATCTTCTTCCTCCTCTTCTACACATAATCATTCTGTGATCAAGCTCTCAAGCAGAACAG
GGATGCTGATTGTGTATACTCCGCCGTTCCTTGCCGGAGTCGCTTCCTTTATCCTCTTCT
CCGGTGGTGATTCAAGATTTTTGCTAGTAAAGTCTGCTCTAACCTTCCATTTCTTTAAGA
GGGTCATGGAGGTTCTATTTGTTCACAAATACA
>TeaL_185890
AGAAGTCAAAAGCAGAGAACAAGTAAGAGCTTTCTTGAATATATGCTATTTTTTCAAGAA
TATCTAAAACTTTATATTGCCAAAGGAAGAGTATGCCATAATCATGATGAAGACTTAAAA
ACAATTTTCTTTATTATGTCCAGCAAATAATCTTTGAAGGGAAAATAAAAAAAAAAAAAA
AAAAAACTGGTGTTTTGGAAAAGAGAAAAAGACTGAACCTAGGAGCATGGCATGCTATCA
CACATCTTCATCAAGAGGCAGCTCAACCTTTTCATAGGCCTAAGGCAAAAAATCTAAACA
AGACAAGTTTTTTACGTTTTTACATTATAATTTTTTATTTAAAACTGTTTTTTTTATTAT
TATTATTTATTTTTGAGATACAATATACTAATTAAGTTTTTGTATTCAACTTTTCTAACA
TATCTTTAGGTAAGATATTATCAATTTTAATTTTGAAAAACATTTTTTTTTTTTCTACAA
GTACTATATCATAATATCACCAATGTGAACAATATATGCATTTAAAGAAATAATCTAATC
GTTTTATATAATTCAATAATCATTTGAAATCTTTTTAATACATTTATAATTCTACCGGTC
AAGCCAACTAGTAATACTTATACACACAAGCATATAAAGCACTCACAAGTCTTCATGAGC
CTTATCACCACTTGGCATGGGGCTCACTCAATGCTTGTGAGTGTGTTTGTGTACTGTTGT
GTATAATCGTTGGTGTCCTAACATTTTTTCAACCAAAACAATTGTCGTCCACTTAATTTA
AGTATATGATTTGGTAAAATATGGACTTTCAATAAGGGGCCTTGGCAATTAGCTTATTCG
CCTAATGGTTAAGCCTCTACTTCATCAACACTTTTTAGTTTGTACATTGATATTGGCGTC
CTAGTGTAAAACTTGAGATTTAGGTATTTTCTTGACAAGAACAACCTATTGTATCCCAAG
CAGTTATCGCCAAGTGGCAAGTTGAGCCGCAATAAGTGCCTCAAGAAATGTAAGTCACGA
GTTCGAATCTCATGAAGTGTTCATGGGAGCCACCACCTCAATAATTACCCAATATGTGTT
GGGATTGTGTATACCTGGGGGACCCAGATATGCTCATGACCATTATATATGCATGCAAGA
ATTTAAAAGAAAAGAAAAAAGAACCTAATTGTATATGGTGTATTGAAACCTCCACAATGT
TTGCTACCAATTTCTACTATTGACATCATTTGCAAATCTGATACATGACAACAATTTGAG
GAACTGTTATATGCTTGTGTGTTAAAATCCAAACTCTTAGAGATGCTTGCACTCTTGGAT
GGACAGGTTTTGATATTTGAAAGTCTTATTTTTCTTCAAATCAAAATAAGACTTGTTTCT
AGTAATCTATGTGGACAATGCATACCAAACCTTACAATTTGAAATTATTGAACAGGGAGA
ACAGCAAGAAAGCTGCCATAGAAGCTGAGTTGAAACAGATTGAGGTAAGAAGTCACCATT
CACATTGTTGAAAAATATTACCAATAGCCCCTTCAGTTGGTGATTTCTGTTTGCACTCAA
ATGTGAATTTGGTCCTTGACTTAGCAAAGGCTTTTTTTATTTTTTTATTTTAACTCGGCT
GATATTTGTGACATATCATGTGAGTAGGAGAAATTGGAGAAACAGAAGGCCCAA
>TeaL_185891
TCTTCACCCTGAATCCCCTCTCATGTATACCACCTTCCACAAAATAAGCAGACCATTCTC
CATATGGTCCCAACCCAACTATTCCTCTCTCTCTAACATAGAACCAGACCCCATCTCAGA
ATACCCAAATCCCACTTGTAACCCCCTCTACAACCCTACCTTGTCCACCACCACAGACCC
CTCATCCCACTTCAATGCAACCTCTCCACTACACACTCCTCCTGTTCCAAGGCCCTATAC
TTGCTTGTTTCATCACCAACATTCATCAAGTTCTTGAGCTCCACTAAAAGAGATTTCGTA
CCCTTTACCATGTTTGAGGTATCACTACTTAGTGGGCCCATTCAAAACCTTCGTCGGAGA
ATTTCAAGATCACCATACATGCATCCTTTTCTCATCCAAAACTTCACCATTAGCTGTTAC
TGCCATTTACTCCAATATGCCAATCACAAATTGGATCAACTACAAGCTTTCAGTCATGCC
CATACTGAACCCATCCAATTCTTGTATTTGGAAGGGTTGGGATGGGAGGCAGTCAAGATT
CCTTCCCAGCTGCAAACGATAACCTATAACAGCCCACTGGCGCACTCTTCCCTTCCCATT
ATGAAGCTTATTATCCAGAATTGTCGAGGTCCGAGCAACATCCATTTCACTACGCATGCT
AATAACCTCCTTCGCATTCATGAACAGGAGATCATGATTTTACTGGAAACTAAGGTCTCT
GGAGGGGTTGCGGAATGTGCTTCTAGATCCCTTGGTTTTG
>TeaL_185892
CAATTGAAAAGTTAGACACCAAAGTGATATAAGTCCCAAATTATAAAAACGTTTAGTGTA
ATTCGCCCAAGACCAAAAAACAAAGAGTGTATTAATATAGGACATGCCATACAACCCCTA
TACATCAGAATAGATTTTGCCCAAAAAAAAAAGTCTAACACCACACCCAAAAAGACATAC
AATATCTGTGTGGAAACAGAGCAACAAAAATGGAGGCACCCTAATACCCATCTTAGTATC
GTTGCCTCAAAAAACTTTCTTTATAAAACATTGGCACAAATATGTACATTTATTTAATTG
AAATAGTGAAAGCTATATGAAGGGGAACAACAGTGAGATATGCCCATGGGCTTGAGCATT
GGTGAAATATGAGTTGTCAAGATCTAACTGGTCGATGCTCTGTTTTCAGGGTTGGCCATG
ACATGAAGAACGGCAACAAATGCTACTGACATGATCAAGCATTGCACTTCGTGGCATTAG
CGCCACCCAAATTATAAATAATAATAAACATAAAATATAGATAGAAAATATTGATTTTTT
TCACTGTTGGATTCATTT
>TeaL_185893
GATGGCATCCCATGTTCTCAGAATAAACTAGGTTTGATATGACAGCTTCCCCTTCCGCAG
AAGGAAGTTAAAAAGAGAGAAACAAAGTTCCAGACTTCAACCAATTGGGGCTATCCCAGT
TCAGCAGAACCCCTGCACCTCACTAAGAGGTCAAAGATCCAAGTCGACTCTCCCCCTCCC
TGGCTATGACCTCCACCCCCAAAAAAGAAAGTTCCAGACTTCAATTAGGAGAATTGAACC
AATTAAGTTATGCTTCAAATTTTCGGCATGATGATGATGTTTAGTTCATTTTATACACTC
TTTTTAGTGATTCTGTTTTCTTATTTTCTTTGCTGACGATGGGTCTCCCTTTCTTGATTC
AACTACGTGTTTTTTGATGTTGTGACAATGAAACAGAATCATATCAGATAGGAAGTGTAG
TTCTGTTTTTTTTATTTTATTCCCTCACACCACTACTTGCCTTCATATTTATATTATGTC
AGCCTCTTTTTATTTGTTGTGGCCACATGACACCGATATCTGTCTTCGTGATTGATAGAA
AGATAAACACAGTTCTAGACTTACCCAACTGGGACTAGCCCAGTTAACTAGAACGTGCAC
CACTTCAAGTCGACTCTCCTCCTCCCCTGGGCTATGGCCTCCAGACTTCGATTATGAGAG
TTGACCCAATTAAGTTATGCCTAAGAATTTCAAATGATGATGATGTTTCATTTTTTCTAT
ACTCTTTTTCAGTAATAACTCTTTTTATTTATTTATTTTTCCTTCTTGATAATGGAACTC
TCTTTCTTAATTCAACTATGTGCTCTAACATCGTAGCAGTGCCCGAATGCTTTTGATGTT
GAAGTAGGACTAAGTCTTTTAGATATGAAGTGCAATTCTGATATTTTTGTTTCTTTTTTC
TTTTTTAATCATTTGCCTCTTCATCTTTAAATTATGCCACCTTCTTTTTATTTGTTATGG
CCACAGGACACCAATTTCCGTCTTCATGCA
>TeaL_185894
CTGGAAGACAGCTGTAAAACCGCTCCCATAAAACCTATTATCTGATTAGATTAGGAAATT
CCAAGCAGCCAAACAGGGCAACCAATCAGCATTAATTTGAGTGCAAAATCAACAATTTCC
CCCAAACTCAAAAGAGTATATATACATACATTCTCTTAATTGGGCGCGCGCGCGAGCAAG
AGCGACAGAGCGATCGTCGGTTTCGGGTTTTGGTCCGCAGAGTGTCTTTCTCTCAGTTGT
TTTCGAGCTTTGCTCTTCCAAATTCACACTCCAATCTCTTCCCAAGAAGCAACTGAGAGA
CAGTTTTGAAGCTTCCTTTCCTAGTCATCAATGGACTTGCAGTAACAGTGGGAAAAGAAA
GAAGGGAAGCACTGATGCGAACGAAGCGCCTGTGCAGGGTGGGAGTTAATGATGATGATG
TCGTCCCCGTTGACAGTGATATGATGATTGATGAAGAGCAATCAGTTTTGGATGATCAGA
CCTTTACAGCTGTGGAAGAGCTAAAGCTTGCCATTGCATATCAGGGG
>TeaL_185895
ATTCCCAGAAAAATCGTCCTTGGAACAAGAAGAGTAGTTGAATTTTTTAATAAAAATATT
CTCCCAAGACTAAGATCAAGAAGAGTAGTTGATTTTTTTCCAAACAAGTCCATGGATCTA
CTATTCTCCAACACCCAAGCAAAAAAAAAAAAAAAATCTTGGACACAAATATTAAATTCA
AGGCAATTACAGTTTCTTCAAGAAGGATGAACCTTGTTGGTATTAGAAGAAGAGAGTCCC
TTCCAAGCCGATTTCATCGATGCACTAGCAGAATTCATAGCAGCCTCCACATATTTTCTT
GAGGCAATGGATGCTGCTTTTTCCATTGATTTTCCCATCTTCCAAGCAGACTCACCAATC
CTAACCAACCCCTGCAGCTCAGCCTTGGCTTCCCTCTCCATTTCCTCCTCGAAAAGCCGA
AACTCTTCCATGGCACTTTCCATGGCAGAGTCAAGCTCATCCTCTGCCTCCTTCATGGAC
TCCTCTGCTTGTTCCACTTCATTTTCATGCTCAAGTTCCATGGCAGCCCATGATTTGTAG
GACTCTAATTCAAAGAGCTTCATGAGGTCTTCAATGGTGGAAGGATCAAAGTTCTTGTCA
TAGAGTGATTGGTCTGAGAGGATGATGAATTGGGAGAAGAGATCTTCCATTCTTGATTTT
CTTTCTTTCTTTCTTTGTGGTGTGGAGTGTTGCAGAGTGGGGATGAGAATGATTTAGTCG
AGCTCATTTACATGCTCAAAATCAAGGGTATTTTAGGG
>TeaL_185896
CTCATCTTCTGGTGTTGACAACAGAGGTTTAGACTCAGAAGGTAGAATCTCAGGAGTGTG
TCGCCTTGTCAGTGATGAGGAAAGAAATGAACTGCTTAATCTTGATAATGAACTAGTGCC
AAGAAATTGTATACTTGGAGATGGCACGCTACTATACATTTTGCTCTGCTGCCCGTTTTC
ATTTGAATAATTGGAAGAATCCGAATCATTCCCATCATCTTCACCTTTGTTAAATTCATT
CTCCTGATCTTCATCTTCGCTCTCAATGTAAAAACTCTGGTCCGACACCGAATTATTCAT
CTTCTCCTTCTGGTATCCTAAACCTCCCTTTTATATAGTTGATTCAGTCTGTTTTCCACT
GCCTTAATTTTGGAAATATTATTTTATTTTTTTTTTGAATGGAGTAACTGATAAATGTGA
GAATCTCGATGTATGTTGATTAATCCGTAAAAGGCAAAAATCAAGGAAATTCCGACGAGA
GCTAAATTTAGTATGTGGAGAAAGATCCACTAAACAACACATCATTCGCAAAAATTTTAG
CGCAAAGTTTGAAACATTCAATAGTGAATCCCTTAATTTGGAGCCGCAATTCAAACTCTC
AATGTACCGTTATCGCTATAAATACATATATTTTACATTCATTCACATGTATATATGTAC
ACATATAATTCTAGAGAGAGAGAGAGAGAGAGAGAGAGAGAGGTGCTTCATATTACTGAT
AAATG
>TeaL_185897
CCGCCGAGCTTGGTGGGCTGCATGAGCGTCGCCGCTGCTTGTAGTGAGGCAGCCATTGTT
TCCTACTCTCTCTCTCTCTCTCTCTCTCTGCAACATGGCTGTGAATTCACCAGAAGAGGA
GCACCCAGTGAAGGCATTTGGATGGGCTGCTAGAGACCCATCTGGTGTTCTTTCCCGGTT
CAAATTCTCAAGAAGGCACGAGATTGTAGGAGTGGTGACCGAGGTGGGGAGCAAGGTAAC
AAAATTCAAAGTTGGAGACAATGTAGGGGTGGGGTGCATGGTTGGGTCTGGCCAGTCATG
TGAGAACTGTTCCAATGACCTTGAGAATTACTGCTCAAAAATTATACTGACCTATATGAG
CAAATACCATGATGGAACCCTCACACATGGAGGCTACTCAAATCACATGGTTGCCAATGA
GCACTTTGTGGTTCGCTTTCCTGAGAATCTGCCACTTGATGGTGGTGCTCCGCTACTCTG
TGCTGGAATCACAGTGTATAGTCCCCTCAAATACTATGGACTAAACAAGCCTGGCACACA
CTTGGGAGTCATAGGACTCGGTGGGCTTGGTCATGTTGCTGTAAAATTTGCCAAGGCTTT
TGGGGTGAAAGTGACGGTGATCAGTACCTCCCCTGGGAAGGAGGAAGCTATGAAGCATCT
CGGTGCTGACTCATTCTTAGTTAGCAAAGATGCAGACCAAATGCAGGGCTGCTTGTGAAG
GCTGCCACGGGCACAATGGATGGTATTATTGACACAGTCTCTGCCATTCATCCCGTCATG
CCATTAATTGGTTTATTGAAGACTCAGGGAAAGCTTGTTATGGTTGGAGCACCAGACAAG
CCACTAGAACTTCCAGTTTTTCCGTTGCTTACAGCTCTATCGCTCGTCTCTACAGTACGA
GCNNNNNNNNNNNNNNNNNAGCCTCCGGCAGCCATCCACACCAACACCAGATTGGCAATG
GTGAAAAATAGTTCGAGCTGCATCTGAAGATTTGATTTTGTGTTTTTTAAAATATTTTGA
TATAGGATTTTGGTAAATGACTTGTAGGTTAGATGTTTAGCATCAAAATATTTGGTTTTG
TGTTTTTGCAAATATTTTGACATAGGATTTTGGTAAATGACTTGTGGGTTTGATGTTTAG
CATG
>TeaL_185898
TACCTACAAAATCAAGGAGGTCTCAAATGCATGCTATATGAAAGCAAGTAAAACCAGTTT
GTTCACCTGAATAAACAGTGCGCTCTTCTTGGAGCAAATCATTACCTTGACGTTATAATT
ATCTCTCTCTGTAATTTGCTGCAGGAGCTGCTGGTTTTGAGCTTGCATATCATCATATGC
CTGACCAATAGTCTCTAATTCAGATATGTAGGTTTCATTTTCCTCATGTTTGGATTTCAG
GATATCTAGAAGCCCGGACTTTTCCCATAAAATAACTGAACATGAGAGATGGCCTCAGCT
CCAATTGATATTTTAACCTGCA
>TeaL_185899
GGATGGGAAAAAAAGAGGCAAAAGCTCCACAAACTAATTTCATAGAAAGTAATCCGGTGC
AGGTTTTTTAGCAGGAGCCCCTCTTGATTCCTGCATTTCACAATGATCTCTTAATGGACA
AGAAGTCAAAAGGAAAATTAATAAGGCAGAATATGTATCAAGAAACTCTATGCCTCTCAA
CTACATGGAAATATACAGTACTACTGGCCATTAAAGTCTTGAAGAACACAAGAAAAGAGA
CAGAAAATGGCACTCCCATGTACATCGGGAATCTGTTCTGAGTGCTGTTGATCAGGATGA
CAAAAAGATGCAATCAATTTTTTCGTCCAACCAACTACATAAACAAACCTGTGGCGCTGC
ATCAAACACACGAAACTGCTTGTCAAGATTTTCATCCAGCTCAAGAATTGCAGCTACGTT
ACCACATCTGTAACAATA
>TeaL_185900
CCGTGTTTGGGTGAACGCTGAGGCTCGATCTACAGTCATCCTTATATCAAATGCAATTAT
GAATTCAGAGTCGTTGAGTGGGGTTCAGCAAAAGATTATGGTGGAGAAACTGCTCCAGAG
AGTTCAGTGATCAAGTCAGTCCATTTCATTTGTGATTCAATCTCCACTCCTTTAAGTTAA
TAAAGTACAAAGCAGCTGCAAAAACTTAGGTTTTAAAAATTTTTTTCTATGCTATCAGTA
TACTGTTTTTATTTGGGGTTAATTACACTTCTATCCGATCCAAATTTCACTTAGTCCCGA
TAATTTTAATTTGAACAATTTGGTCCATACACTTTAAGTCGAGTTTTAATTTGGTCATTC
TGTCTAAATTGAAGATTAAAATTAACAATCTGGGACATCTATCAATTTTCTAAATTGTAC
ACAGACAATTAACAAAAATTTAGATAGAATGATCAAATTGAAACCAAACTAAAAGNNNNN
NNNNNNNNNNNNNNTATGGTATCACTTTTGTTAACAACAAATTATTAAAAGTTGTCGCAC
TGTTCAGTTGCAAAAAAATTGCAGGTTGTCTATTCATATCGGAATTAGTTTCTCTACAAA
AGTGTTCTAGGTGCGTATCCGTGAAGTATTCCTAAAAAATTAATAATGTAAAAAAAATTT
AACACGTGACATGA
>TeaL_185901
GGTTGGTGACCTCCATTGCACTTTAGGAGGGGTACCAGCCTAAGATCTGCCCTAGTTGGC
AGAGTCTACGTCGTAATTTGTGTCAGCTGGGGGCCTGCGTTCGCGCGGCCCCCTTTTCAA
TACCAGTTCCAGAATTTTTGCCTTCTGAGTGTTTGATTGATAAAATGCTTAGCTGAGTTT
GAGATGTACTTAATATTTCTCGCCTTGCGATTAGATGTTTGATAAAATGTCTATATGCCA
GTTCTCTAAGTTCCGGTATATCAGCTGTGTGAGAGTGATTTTACAACAATGCTTGGTAAC
TTGATTTTTTTATGGCCCGAATCGTTTCGTTTTGGTACATTCGAGCTATGCTATTCAGCT
AAGCATTTTATCAATCAAACACATTTTTCTTGAATTTAAGGTGTTTGATGAAATGGTTAC
ACGTTGAATTTTCAGGTGTTAGATTAATTGTTTGGGTGCTAGTTCTTCTGATGCAATCTG
AAGACAAAATTTTGGGCCTTTGTACTGTTTTCTTGATGCGTTCTCGATTGTTCATTTTTG
TTCTAGTGTAGGAATTTGATGAGTCCTTCAAGGGCTTTGTCGGCTATTTCACTTTTCATG
AGTTCTTCTGCAATCTCTGCCGGGGTTACTTCCACCTCTGTTATGAGCTTCTCAATTTCA
GTAAACATGGAGTGGTTGTTTAGACCGAGGTAGTTAGTGGCAAGGATCTTAAAACCACTA
GGAGTGCAGTAGGACATGTGGATGTGCATGTCCATACGACCTGGTCTGAGCAACGCAGGG
TCGAGTCTGTCTTTGTGATTTGTGGTAAATACAATTATCCTCTCGTCACCACAACTTGAC
CAGAGCCCATCAATAAAATTAAGTAGC
>TeaL_185902
CTGTTATTATTGGGACAGTAACTGACATAGCAATCAAGAAAGCTTTTTGGGAAATGGTAA
CAAATAGGTAGAAAAATAATTCAAGAGAAAGGAGAACATCGAGATTTGATAAAGAGTTTC
CCGGAAACAACTTGGAGGATATGATTCAACAAGTCAAGGACCATTACCGGCTTAACAATC
TTCAATGTGAGATTACAAGCAGGCAAGAAAGACGGTCAAGCTTAAAGTCCACCAAAATCT
GTTAATGACTGACTACCTAGTTAAACATGGTAACCTAGTATTACCAGATTATAAGCAGAG
TCTAGGTTGTAAAGGAATGGAGTGGCCTGTATATATGAGCACGAACATCATGAATCATGG
AACATGAAAACTGATGCTGGACCAGGTATTTCAAAAAGCTTCAAGCTATGTTACATTACA
TGGACTCGGATGAGCATTGTGTGGCCAATGCATGCCTAAGCGGTAGACCATCCGATGCCT
AAATTTTAGGATATTGGGATTTGCATCCAAAAGTTGTGTATGAGTACAGGAACATGTCTA
AACACTTGTATATATTGCATAATGCACATTATTCTTATATAACATGTTACAAATTATTTA
ATAATGTACTTCAAATTAAATGAAATTTAGAAAAACGAAAAAGAAAAGCTTGCATCTCTC
GTTCATGTGAGAAGCCATAAACAAGTGTCTAAACATCATATAAAATTAGAATAGTTAAGT
CAAATATATACAGCATGTCACACCCTTGTCACATCCTCTGGATGAAGGTACTTTGAAGGA
AGTAGAAGAATCCACGAAACACAGCCACAATCAGATATGTCACAGCGGTGGGCAACG
>TeaL_185903
AATAAAAATAAAAATAAAATAAGAATAGGTGGTGATGAATCAATTTATTTAGGATTACAT
AGGTCAAATTCTCATGATCCTCTCATGCCCTTTTGCTTCTTCTCTTCAAGTACAGCAGCT
TCATTCAACATGTCAGCGGCATCCTGGTGCATGTCGAGCTTGGCAAGGGCGACTGATTGC
ATGTAAAAGGCTGTTGGCCAGTCAGGGTACACAATTTGTGCTTGCATTGCATCTCGAAGA
GCAGCATCAGGCTGATCACATAGCAGATAACACAGGCTTCGCCGCGCATAAACAGTTGGG
GAGACCATGGTTCCCACATTGATGAACTGAGAATAAAAATTGATGGCAGTTTTAAAATCC
TTGTCACGAAATGCAAAGTCCCCACGCTTCCTTGCCTCGAGTAAATCTCTCATTTGTTGC
GTCCACTCTTGGAAAGATAACTCATTGGTTCCTTCATCATCCCGGTAGTGTGCCATAACC
AATATTTCATGGATTGCTGTGAGGTCCCTCCGTGAGCAGGCATCACCTATTGGTGAAAGA
GTCCGCTGAACGGTTGGAGGGGCTTCCTCATGCTTTGAAATCCCAAGCATGACATTTGAA
GGAACATCAGATTTTGTTTGCAGTGGAGTAAGTGTCGCAACAAGGTCCTTCGTACTAGGC
CGCTTTCTAGGTTCATGTTGCAAACATTGTGAGGCAAGACCAACAACTGCTGTTGTTGCT
TCTGTAGAAAATTTTCCCTCCATATGTGAATCCATTAACTGAATAATGTTATTGTTGCGT
ATCATATCAAGGGCATGACTAGGAGGGATGTGATTTCCACTTAGTAGATCCAAAAGTACA
GTGCCAAAGCTATATATAACACTTTCAGGGCTGATGCTTCCATTCCGTTGATATTCTGGA
GGTGTGTAGGCAAGATTTGTGCTATAGCTTTTCCCATTGCTACTATTTTTCATTAAACCA
AAACATGAAAGCCGTGGA
>TeaL_185904
TTAGCCTCTTTAATTTCCTCAATAGAAACCCCATATTTTCTAGAAAGACCCCAAAGGGTA
TCTCCCCTTACAATCTCTATCGTTGTCGTAGAAGATTCTGGCACAGTTTGCTCCACAGAA
GTGATGGGTTTCTTGATGATGGGTTCTTGGGGAGAGACAGAGTGGTGTTGCTGAACAGCC
TGAGCTGACTCACCAAATGGTTTGGTCTCATTGTCGTTGTAGTTGTGGTTGGTGTGGAGG
TTGGGTTTGCTAAGAGGGTTAACAAGGGCTTTGAGGATGCTCATTGCGATGCCGGAAAAC
ACCACCAACCCCGCCGTCTTCGCCACCGCCGCCGTATCCTTGTCATTGTCGTCACCGTCG
CCGGCGCGATCGCTCGACATTGGAATTTGGGGGTTTGACAGAGAAAGTGAGGGTTTTAGG
GCTTTTTAGTCAACACAGAGAGAGAGAGAGAGAGAGAGAGAGAGAGAATGAGTTCGAGCT
CCGATTTTGAAGACGAATTTAGCTGGAAGTTGAAAATCAA
>TeaL_185905
GGTTTTGGCTACAAAATAAACAATCTAACAGGCTACAAAATAGCTGTTAACTGATACAAG
TAAATAGTTGACATCACTCAACTTCTCAAATAATTCAACTGTTAAAAGAAGAGCTACATG
CTATAAAATTACAATAAATGAGAGACTGCAAAACAGGAAATTCTCCCACATGACTCAATA
TTTATCATTACCTGCAGAAAAAATTTGACAATCTACTCGACCAGTAAAACCAAAAAGAGG
GTAACTGAAATGACTAACCAAGATTTTCGAGTCAGTTTCAGGTTTATGATGCTACCATGC
TATCCTAAAAAGACCGGTATGTAATTTCCAACAGACAAAATATAATTCACCTAAACAAGC
TAGACAGAACCAGCCTACTTTGTTTCTCCTTGGTTACATCCTGTTTTTTCTTTTCATTCT
TCTCTGTATTCCCTTTCTGCTGATGAAAACCGTGTTTTTCATTCTCATGTGATGATTCAA
AATGTTTCCGCTTCTCCACCACGTTCAAATGCTTCTCAACCCTCTCCAGTTTCTCTAAAG
CATTTGCTCGAAAAACAACTTTCTCGTCAAATGGTAAATGATTTTGCTGCTTCTGAATTA
TCTCATTTTGTGATATACAGCTTCTTTCTTTCTCAACCCCCTTCTGATGCTTCTTAGCCG
CATCTGGGAATCCATTTTTCTCAATCATCTCTTGCCAATGTTTAGCTATTTTCTTGGACT
CTTCATTGACAAAGGCCTGCTGCTTAACTCTTCCATTCTCTGAAAGATTGCACTTTTTCC
CAATCAACTTCTGCTTCTTGGCCCTCTCTTGCAGTAGTAGTTCGGTATTAGACTGTGATA
CGTTATGTTTTTTATCCTCCTTGCCCACAACGCGCTGCATTTCGATATTAGAAGGTGCGA
GGTCACAGTTCTCACCTAGAACCTCAACCTTGTGTTCACAATCAAATACATGCAGGTGAT
CTTTCTCCTCCATGACTACTTTACTCTCTTGGACAATCCCACAACTCAAGGTATCCATGA
TAATTTTTCCAAACACCAACCTTGTCTCGCGCAAGTTTCCCCTTCGAAGCAGTTCATAAT
TAATATGAAATTTCACCCTTCCCTTCTGACAATATCTAACATCATTCACCAGCGAGCTAA
AAAGATTGGCAGTGTCACTCCTCATTTTCCTGGATACAAATACCAAACCAGGGCAAGGTG
AATCTGGGAATCTGGACATTGCTTGATGAAGGCAGTCTGTCTCAGTCAAAGCATCTACAG
AGTCTTGGACTACCTGTGCAAATTGAGTGACTCTTTCTGCAAGTTCATCTTCTGACATAA
TGTTACAAGCCTCCAAAATCTCAGGTATAAAAATAACTGATCCTTGAGCATGTTCTCTTG
CAAATTTAACACCTTCCTTCCATCTCGCATGATACAGAACAGAAGCAAAAGTCCAAACTA
CAAGAGCATCTTGGGGATTGTTTACTAATGCCAGGTGAAATGCCAAAAGTCCAACCCACA
ACCGACAATCTGCTGGTTGATCACAAGTAAACAACTTATCCAAATTGAAAAATAATTTCA
TCAACATCGCAGAACTTTGACAGTATTGTTCACGGGCTTGTTGAGCAAGGTATGCTGCAT
GAAATGGTAGCAAAATGTCAAGAAGGTTGAACCTCTGAAGTAAACAGAGAGAAGGTTCGG
CGGCTCCATAAGACAGCATGTAGTTCAACTCCATCATTATTCTAGACTTAGCTAAGCTTG
TAACAGACGAAGAGAGTTTACGTATTGCAATCTCAGTCTCCTTTGAAAAAGACAAACCAA
GACGAGCTGCAATTCTCAAGCCCCGCAATATTCTTGCACAATCCTCTTCAAAAGACAGCT
GAGCAGGGATTAATGTCCGCAGCTTGAAGGACTTTAAATCCATCATTCCATTGGCATAAT
CATATATCTCATTCACAAAGGGGTCGAAGAATAAACTGTTAATTGTGAAGTCCCTATGCA
TGCAGTTCCTCCAGATAATGAAGTCTTTTACGTCGCAGCCATGTGGCATTTGAGAGAGAA
GAAATTCTTTTTTTTCTTTAGTACGTTCTGCTACTGTTTCAAAACTGGATACCTCAACAA
TGGAACCTTTAACATGCACCTGACATATAGGAAAACGCCGTCCAACAATTTCACAACGAT
TAAACTTCTTCTTGATCTCTTTAAGTGCCGCTGTGGTGATCACATCAAAATCTTTTGGAA
CTTTATTTAGTAATAAGTCTCTTACACACCCACCTACTAAGTAGGCTTGAAACCCTTCAC
TCTGAAGAACCTTCACAACAATCCACGAGGACGAAGAGATCATTGAGCGAGTAATCCCCA
AGGATCTCGAATCCAATTTTCTCCATTTCGACATATCAATTTTCCCTTGCTCGAGCACTG
AACCAGATATCACGTCGGCATAGTATTGAGCTTGAGCACCAGTTTCGGCCAAGGTATGGT
TGATTCTCTGTATGGTGAGTAAGGCTTTGAGGCGAGACAAAAGGGCATTTCCTCTGAAAG
ATATCCTCATGAGAAGTGAAGTGAGAAGACTACAGGGACGGGCGTTGCCTTAACAGCAGC
AGAGTCGAGTAGATTGCCATTCGAGAAGGTGAGCCGCGCGAGATGTCTTCT
>TeaL_185906
AATTTTTGATGTGACATATGAAATGAGAAAAGTTGTTTGGTTATGAATTTTGAAAGAGTT
TTCAAAACTTGAACCAAACACATTACTCAAAACTCTATTGAAAATTCTATTCAAAACTCA
TAACCAAACTTTTTTTAAAATTCAATTCTAAAAAATAACTATTGAAAAAATTTAATTAAT
TTTTTTTTTTTAATATAAATACACATAAAAAAAAAAAAATAAATTTTTAAAAAAAAAAAC
ACTTTTTTGTATGTACCATCGCAGTTGCTTCCACCAATGAAAGTCAATTGGGTCAATTGG
TAAACACTTCAATCTTATGGTAAGTTCTTTTTTTTTTTCTTTTTTTTTTGAACAGTAATC
TTATCGTAAATTTATAATAGCCCCCCACAAGCTAGTTGTTCATTTTAGGCAAGTGTCCAA
AAAAATTATCATCCAAGTCACAAAAAAAATTTAAAAATTAAAACTTGA
>TeaL_185907
TTGGCTTGAATTTGCCCACTTAAGCGATTGTAAGAGACGTCAATTTTGTTAGTACTTATA
TAGCAGTATTGTGGCAAAGAAAATGGATTAACAAAAGAGTTATTCTGCAGGAATAAAATT
TCTAATCTCGTGTTGTTCACCAGTGGCCAGGGAAAGACCTTCTCAAGTTATTGTGGGAGA
GATCAATGAACATTAGCTTGTTTTGGTAAAGGAGAAATTTCGGAACATCGCCAGAGAGCT
TGTTCAGATTGCAGTTTGATAGAACAAGGACTTTCAACTGAAACATGGGAATCCAATCTG
TCAATTCAGTCTCTACCTCAAAATTCAACCACCTCAAGGTTTGAATGGTTTGCAAATGAG
CTGAATGAGAATAAAGCCTCGAAACGATTATGACCAAGACCAATGTACTCGAGGGGGTAA
AGGCTTCCAAACAGAGATGGAGAAATGTTTCCTGTGAATTGGTTTAGAGAAATATCAAAA
AACTTGAGAGATCTCATATTGCTTAGGCATGGAGGAAGGATCCCTTCAAAGTGGTTATGG
CTGAGATCTAACTCCTCAAGTTTCTTCAGTTTGCACAAACCTTGAATTGGTAAAGAACCA
CTAAAGTTATTTTGAGCCAGAGATAGAGCTTTCAGAGAAGATAATGCTCCTATGGATGGA
GGAATACTTGCAAAGAAATTATTCTCACTCAAATCTAAGATCTGAAGATGGCAGAAGGAT
GTCAAACCTTCCATTGGTAGTGTTCCATTGAGCAGATTTCCTCTGAGGAGGAGGACCTCC
AGATTGCTAAGATTATAAGTCAATTCTTGGTTAGAAAGTGGTCCTTCTATTTGATTGGAC
ACTAAGGATAGAAACTTAAGGGATGGGAGAGAACCCAAAATCCTGAAGGCATCCTTGTCA
AAAGGATTATGACTTAGATTCAGATGTCTCATCTTGCTCAAATTAGACAGTAGTTTAGAA
TCTTCTATTGTTGGGGAGCCAAACTCATTAAAGCTTAAATCCAATGTCTCCAAGTTTTTC
AACACCATTAATTCT
>TeaL_185908
GTTTTGCAAAGTGAAAGAAAGCTTCATGGGTGATGGTCCTCGAGGAATAAAAGTTTTCTC
AGATCATTTTGAAGTTTCAACATCTGGGGTGGACTCTCCTCAAGCAAAAACTCCCTCTAT
TTCACATCCGAGGACAGATAACACTTTGAGGACACCGATGATCAGGAAAAGGTTGTTCTA
ACTGCAGCAGAAATAGAGTCTCTTCGATCAGAACTTGCTGATTTAGAAGAAAGAGAAGCT
CATTTGAAAGCTCAGTTGGAACATATTGATGAAATTTTGAGATCTGCTCGTCTTTCAGGC
TATCTATTCATTCGGACTAGATGGGCAACAATACCTGGTGAACCTCCTCCTATTGATGAT
ACTGAAGTTGATGACTGGCTTCCACGTTATCTTGTCTTTCAGGGATCGTGTATCTTCTTT
TATTTGTTGTCCACAGATATGAGTCCTCAGGACTCCACCCTCCTTTCTGATGTCACTGAA
GTAGGTCCT
>TeaL_185909
CTTCTTTCTGTGTTTTCTCTGCCTGTAAGTCCAACAAAACCCAACATAAATGACATTACC
TTGGGAAAAAAAATTAGGGAAAATATCATTCAAGTGGAAACGAAGAAAAATATTTTCACA
TTTATGAAAACTTTGCAGCATTAAAAGATAAAACCATAAACTTTTCCATGAAAGTGATTA
ATTTTTGAAGTCACCACTAAAATGTTATTTTTCCCAAAAACCATGAGAGGCATGAACAAA
AGCTCCGCAGAAATTTAAACCTAAATTATATACAATGGCGAAAAAAGGAAATGCTTAAAG
AAGAGCAAGAGGACCTTCTGCAGCTGTTTAAAGCCATCCTCGACTGATGCTGCAAC
>TeaL_185910
ATAAGAGTTAGTATGTGAGATTTAGTAGTTGATATGTATGATAACTTGATAATTGACTAG
AAGAAATGGGCTCTCAACCCAAACAAAACAGATTTCTTTTCTCGAAACCTTGCCTGAAGA
CACACTAATCTCTAGAGAAGAGAAGGCATTTCGATTTTGGATGAACAGCCTTGGAAATTC
AACATATATTGACAATGTCTTCGAAGATCTTCGAAATGGGTGGGTGCTCTTACAGACCCT
TGATAAGGTGTCACCAGGGATTGTTAATTGGAAGGTTGCAACTAAGCCTCCAATTAAAAT
GCCATTCAGAAAAGTAGAAAACTGTAACCAAGTCGTCAAGATTGGAAAACAATTGAAGTT
TTCCCTTGTAAATATTGCTGGGAATGATATTGTTCAGGGAAACAAGAAATTGATATTGGC
TTATTTGTGGCAACTGATGCGATACAACATGCTTCAGCTTCTAAAGAATTTGAGATTTCA
TTCCCATGGGAAGGAAATTACTGATGCTGACATTTTAGATTGGGCTAACTCCAAAGTGAG
GAATTCAGGATGCCAGAGTCATATGGCTAGTTTTAAGGTATATGGCATATATTATGAACA
CTAATGATGAGGAGAAAGTTAAG
>TeaL_185911
GTTTCTCCGGAAACAAACACTCCCCCTGCAAGTAAAACCAGAAAAATCCTGAACCCGAAT
ATACAATTCCTTGTATACTTTGTTTGTTTGTCGTTCGTAGTCTGATAGAGAGAGATGATG
GAGGAAGTAGAGAAATATTCAGCAGCTGCAGAGGAAGCAACCAACAACGACGATGGCGAA
GAAGCGGGGGAAGGAGAGATCGTGTCGGAGTCGAAGTCCGGCGAGGCCGTAGTTGATGAA
GAACAACAACACCCACTGGAACACTCGTGGACGTTCTGGTTCAACAATCCCTCCGCCAAG
TCCAAGCAAGCCACTTGGGGCAGTTCCATTCGCCCCATCTACACCTTCTCTACCGTCGAA
CAGTTCTGGAGCCTCTACAATAACGTACCCCATCCAAGCAAATTGGCTGTGGGAGCTGAC
TTTCATTGTTTTAAACATAAAATTGAGCCAAAATGGGAGG
>TeaL_185912
GCATGCTTATTTTACAAGATACCATTCAAATTGTTGATTGGTTTTCAGGAATAGTTTCGC
GATGGCTTAGGTGGTATAGTGATTGTCACAACTTCAGTGAGATAAAGCTCATTATTTGTG
ATCAGGTAAGGAAGTCTTGCATCCGGACACTGGCAGCAAAGTATCGAATACATGAAACTG
AGATAGAGAAAAGATTTGACTCGGAACTGAGGAGAATCCCCGCAACCCAGGAGTTAGAAT
ATGAGTTGGCAAATGAGACACTGGATTTGACATTGGATTCTCAAGCTTCTGATTATGATG
ATGATGCTTTATTGTATGGAATTTCTTACAGTGGCTTGTGTTTGCTGTCTTTATCAAGAA
TGGTGAGTCAATCAAGGCCTTGCAATTGCTTTGTTATGGGTTGTGTGGCTGCAGCACCAT
GTGTTTATATGCTTCACGTGATGGAGAGACAAAAGTTTCCTGGTTGGAAGACAGGGTTTT
CAAGTTGTATCCATCCGAGCTTGAATAAAAGGCGAATTGGGTTATGTAAGCAGCATTTAA
AAGATTTGTATCTTGGTTGTGTATCTCTCCAATCTATTGATTTTGGTGCTTGGAAATGAA
AATTTTCCAACAAAGTTAGTCTTTATTGATGCTCATTAACTAAATTCACAGAAAAGGATC
CTCTCGAGACCTTGAATTATTGATCACACTCTCGGGGGATGGCTGATAATATTACATTTG
GAGCTTACAATCTTATATAGATGATGAGGGAGTTCAAGAAATCTTGGCACACAGAACTCA
TCTCGGTTGAGAGATCTGATGAACTGCTTCAGAGTGAAGTAAAGAGCTATTTGTGTTGAA
CAGTGAGTTGAAGTATGAAGCTTACTAGCTACCAGGAGAAATCAAACATCGTCACCTCAA
TTATATATTCCCAGTGGTATCATTATATCTCTGTTACCTTCCATTCATTCAAAGAACAAG
CAAAAACAAAGGATCTAAGAGCATTATCTCTCCTCACTTTAACTTTAATATGGAGTCCAT
AAGGGTGGCATCTGATATGAATCACATGATTAGATCAGATCTCTTGTACGGTACGAATAA
ACTTAACGCTGATGGTTGTTCCAAAGGAAACCCTGGGGAGACCATGGCGGTCTATTCAGA
ACGAAAGAGGTGTGTGGTTATGTTGCTACTATGGCAGAGCTGTGCAAGATCTGTAGGGAC
CTCACTCACTGTTATTCTGGAAAAGAGAACCGAAAATGTAGAGATTAAAGCTGACTCTTA
ACTTGCTGTGAAATTGATACAAGATGGTGATGAATTGTTGAATATTCAAAGTTTCTCTTC
CAAAGATGTAATTGCTCCATTAACCGGGTTCTAAGGGATGGAAACCAATGCGCAGATGGG
CTATAGCCAATTTGGATGTTGCAAAGGAAGAGCTATTGATGTTTATTGAAAGAATTAGAG
ATCTTTTGGCTGCAGACATGAATCATGTTGTTTTTGAAAGGGCCTAATCCTCTGTGGCCC
CTGTTTTGGATATTTTTTTTTTCCTTGTTTGTTTTTAACTTTCCTTGTTTGTTTTAATAT
ATATATATTCA
>TeaL_185913
TTTTGAACTAATTCCTTGTACTTCAGCCCGAGCCATGTGAACAAGCGGCTTTTTTGAACT
AATTCCTTGTACTTCAGCCCTAGCCATGTGAACAAGCGGCTTACATGAAGCGCAAAAACA
AATGTACATATGGCAAACCAATAAAAAAGCGATGAATTGAAACTGACATAACCCCAAGTC
TTTGATGGACTTGTCATTCCTAGTATCAACAAATAAGAAAAAGTCATGCTTGTGATTGTG
CAAAGCATTGTGAATATCAGCAGCCATAGTAAAACCTTGTTCGTTGAAGGAAATCCGCTT
AAAGCCAGAAGGAGAGTGCTCATAGATGCTAGTAAGGAGAAAGTATTGACAAACAAGAAA
GTAGGATAATTGCCATCATTATCGGCTAAAATTGATGTCCCGGGCTTATGGGAAGAGTCG
TTCATAGTTTGATTACCATTTCCTTGAGGTCCATCTTGCCAAACACTCCCAGGTGGACTT
AGTCCAGATTGATAAGCCATAGTTGTTGTCAAAGTGGATGCTGTTATTAAATGTCCGCGT
ACTTCTCTAAACCACCCTTGATCAACGTCAAAATACTTGTTCCAATACCTTGAAATTGAT
TTGCATAAATCCAATGGAGTTTGAGGATTATTATTATTATTATTATTATTATTATTATTA
TTATCAGGCAATGTTGGTAGGGGAGTTTCAAGATCCCTAGCTCTTCGAACACCAGCTTGC
AGAAGAAGCTCCCGGATTTCCATGTGTTTTAAGTCTCTGTTAGGACACTGCTCGACCACA
TCCAAAGCTGTAGAATTATTCTTGTTCTTGGTATTGGGATGTTCTTTGACACTTTCTACT
TGTAACAAGTATTCTATGGTGTATAGTTGTTTGAGAGCTGCAGC
>TeaL_185914
TGAAAACCTGCATGTAAACTGATTGTCCTATTGATTCCCCTTTTTCCACTGCCTCTTAAA
CCTTTGATCAACTCCCTCTACTTTCCCTTTACAAATACCCATGTATCACTTCTTGGGTAC
TTTGAATTGCTAACAAAATCTCTCTCTCTCTCTCTCTCCCTCTCTCCCTCTTGATGGCTT
TAATGAAAGAATTAGCAAGAAGTGACTTCCCATCTGATTTTAAGTTTGGGGTTGCTTCTT
CTGCTCTTCAGACAGAAAGTGCACCTCATGAAGGAGGGAGAGGATCGAGTACGTGGGACT
ACTTCATTGAAGACACCCCAGCAGTTCAATTCTACCACAAATACAAAGATGATGTACAAT
GCTTGAAGAATATGAACATAGAGAACTATAGATTCTCCATTGCTTGGCCCCGGCTAATTC
CAACTGGAAAATTGAGTGATGGTGTCAACCAAACTGGCATTGATTTCTACAACAATTTGA
TAGATGAACTGGTTGCTAATGGTATCGAGCCTTTTGTGACATTATTCCACTTTGACTTGC
CTTCTGCTCTGCAAGAAGAATACCATGGCTTGTTGAGCTCAAACTTTGTTGAGGACTTCA
CGAATTATGCCGATCTTTGTTTCAAGACTTTTGGAGATAGGGTGAAACACTGGATAACAA
TTAACGAACCACAAGTTTTCGCTGTGTATGGATATAAAATGAGTCTGTCAATTCCAGATG
AACCATCAACGCATCCTTACATAGCTGCTCATAATATCATACTAGCCCATGCCAGTGCCG
TTAAAGCCTACAGAGATTCTCACCAACCCACACAAAAAGGAGAAATAGGTATTTCTGTGA
GTGCCCAATGGTTTCTGCCACTTGGTGTAACGCCTGCGGATAAGCATGCAGCACAGAGAG
CATGGGACTTCATGACTGGATGGTTTTTAGATCCATTAGTGAGTGGAGACTACCCATTCA
ACATGAAGGCTATTCTGAGGGATAGGCTTCCAACATTCACTGAAGAGCAAGAAGAAATGG
TTAAAGGGTCCTTTGATTTCATTGGCCTCAATTACTACACATCAAGATACACAAAACCCC
TTAAGCTATCTTCCAATGATGTGCCTACCGGCTACGAAAATGACCAATATGTTCAAACAC
TAACGGAGAAAAATGGGGTACCTATTGGTGAACAGGCTGGAGGTTTCGATGCGATTTTTG
TTTACCCGGAAGGACTGGGTGAAGTTCTATTACATTTGAAGCTTGCATATAACAACCCCA
CCATCTACATTACTGAAAACGGATATCCACAGAAAAGGAACAGCTCGATCGCCATTGAGA
CGGCACTACAAGATGATGTCCGAATTGAGTTCCTCCAAAACCACCTCACCTATGTCAGAA
AGGCCTTGAGTGAGGGGGTTAACCTCAAGGGTTACTTCGTATGGTCCCTCTTGGACAACA
TGGAAATGGGATCAGGATATACCATTGGATTTGGGCTACATTATGTGCTCCCAAGAAAAA
GGACCTTTCAATGCATACGATTTCTGCGCCATCTCATGAAATATAAGCAGAAGTCACTTA
CTTTGTTTTATTAGCCCTGTTGATCAATCTAGATTGCATTTTAGGAGTAAACTTGTCATC
AGGTTTGTCTAAATTTTGTGGGTTCCCAAAATGCTTTTCTTAATTTGCTATACTTTCGCT
GCATGTCAAGAAATAGGACCAACAACGTTTATCAAACATACACTCTCCTTCATGTTTCTC
TTAATTCGTTGTATTTCCAAAGAAAAATAAATACATTT
>TeaL_185915
AAAATGTACAATTATACCTTTTTCCACCATAAAAAAAAGGTATAATTGTACATTTTTTAT
ATTTAAAAATTTAATAAATACAGATTCACAAAAAGAGAATTAAACGATACTCATTAATAG
CTAAAAGAATCTAATGTAATTAATCTAATGTAATTAATACTAAAATAAATTCAAAAAACA
AATTAAAAAAAAAATCAAGCCAAAAGAAACTCAACCGACGACTTAAACGAGCAAAGAATT
TTCACATATCCAAACACTGCCGACACTTGAGTACATTACAGAATATTACAAATGCACCAA
TCCACTTCCTTTACATCATCATCACCCAAAACTTTTTCCCCAAATCAAGTCCGTCCAATT
CACCTTCCACCGACAGTAACTCTGGTCATGACCGCACCAGAACAAAATACCCAAAAAATC
ACCAATTCCACTCCACACAATACCCCTTTACACCACCCACCTTCGTCCTCTTTGGTCATT
TCACACTCAATTATTGTTTCCGCGGGATACGAGTTTTGATCCAGTGCATCAACTATCAGA
AAACAACGGTGCATGACGGAACAGATCGTACGGTGCCCACAAGCTATCCAACGGACAAGG
TTTCTTGGAATCAAGTCTTAGCCATGGCTTCCCTTTCCCACTCCAATGCAACAGACTGAC
CGGACCAGGGTGCAGATCTCTACACAACCCTTGAACATTGTCTCCACCGAGCCCATGTTG
ATTCCATCGATGCTCAATGCTCTCCACATTCCCAGCAAAAACCAGTAAAAATGGAGGCAA
AGAACCCAACTCATAGATCCTATACCTCTTCTGTAATCTCATCCAATTCTCAAGCTTCTC
AGTGTACTTCCCTTGTCTCCATTTTTGAAGATCGATTACCATCACACCCGTGTTGAAATA
ACATGGGTTTCGATTTGAGAAGACTGTTGAGAAAATGGGTATGGACCAGAATTTGTTGGT
GAAATAGGAACTGAAATTGGCGTGGCAGTACTCGGGGGCACCGAGGACGTGGGATTTGAG
GTCGATAGACCA
>TeaL_185916
CTTCAATCGTTTCACTGAACTGGGAATCACAGTTGGATTGCTCGAACTCAACGATCATTC
TTGGTTCGATCAGTTCCTTTGGCTCTGGCAACACTCAACCATGCCTCGGTATTATTGTGA
CTACTGTGACACTTATCTAACACATGATTCTCCTTCTGTCAGAAAGCAGCACAATGCAGG
GTACAAACATAAGGCAAATGTCAGAACCTATTATCAGCAATTTGAGGCGCAACAAAATCA
AAGTTTGATCGACCAAAAGATCAAGGAACATCTTGGGCAAACTACTGCATACCAGCAAGT
TGGTGCTGCTTACAACGCATTGAGGCCCCGTGTGCCTATTCTTCCTACTCCAATGATGCC
GATGGCAGGGAACACCCAGTTACCTGTCAATTCACCATTAATCCCTGGAGCTAGGCCACC
AGTCTTGCCAAGACCACTTCCAGGTTATATGTCTGCTCCAGTGATGCCACCAATGGTGGG
GCCACCTGGTGCTGCTCCTTTGCCTGGTCAAGTTACCAACCTCCCAAGGCCTCCACCAAT
GGGTGCTCCATCAGCAGTTCCAGGGACCACTATGACTCCTGCTAGTGTTTCCACCTCAAT
GGTTACCCCAGCTATGTATCAGGCGGCTAATTCAGCGCCACCTACGAGTGGAGGTTTTGA
TAGTTTCAACATGAGTGCTCAAGCTCCTGAAGCTAATCAATAGTATGGTAACACTAGTAG
GTTTTTATTTTTAAATCTTGTAGAATTGACTGTGTGATTGCAGCAGTACATTGTTTATGG
GACATGACAAATTGTGTAAGGAAATCTGGTCATCTCAAAATAGTAAGAAATCATTGCATT
TTGTCTAATAGCATTTTAGGCCATTAATTACAACCATTTATCTCTAAAAAAATTATCTTG
TTTCATTTCCTGCGCTAGTGACAGCATGTATTTGGTACGCATTTCATAGCTGGATCTGTT
TGGCTTGTTTGTGTCTTAAGGTTCTGGGGTAATGTATGCTGATTTGTCTCTCAAATGGGT
AGCACATTGACTGTACTCCTTTAGGGCATCATTATCAGGTTGCTTCAACTTTTTCTTCTC
CACTGTCTTTTCCTTTTTCTCAGATGAAAAAATATCATCAATAGATATCCAAGTCAACAG
AACTCTGGTTGTCTTTTAGAGATTGATTCCCTTTTGAGAGGGAAGTTGGCTTTACAGTTG
CTGAAGTTACAGAGCTTGTGAGGAAAAAAGAAAAAGAAAATCTTTTGGGTATGTAGTTAA
GAGGTACTTGTTGGAGAATTTCAACAGAACTCTGGTTGTCATGTAATTAATTTTATTTTA
ATTTTCTAATTTAACAGTGAATTATGTTGATGAATATTGTAGTTTTTCCATGCCATCTGT
TCTATGCATCTAGTGCTAAGACATTTAGAGCATAAAGTGTCCTGGCCTTTTGTTTTGTTT
TGTTTTGTTCGTTTGTTTGTTTTAACATATGAATTTTGTGCATATGCAGCAAAGAAATTT
TGACTATACAAGAATGGCAACAATCAAAAGAATGAGTTTGTTATTTTTGTTGTTTCTCTG
TTTTTTGCTTTTTGGTTTTTGGGTGTCTCATAATTGTGAATGGTATTGACATGTTATTGT
CATGACTGTTGTTATTACAGGAACTATAGTGCGAACCAGAAACATTACTTACTGTGCAAG
TCCAGTGTTCGATTTTGTGATTCTTGGCCATGAGTAATTCAATATGCAATGTGCTAGGCA
TGTTTGTCAGTGTGCTAATTCCAGGAAAATAGTTTTGTATTTAGATCATGGAAACCAATT
TAGGTCTCTGGCAGAAAGAATCTTCATTGGGCGAATGAACTCCAATAGAATATGAATTGC
TTCCTTGATCAGGTATTATGATGTTTGAAACATATGGTAAAATGAATTGTAGAATGCAAG
GGTTTATAAGAGAATATTTAGGCATTTTGTTGATATGTCTGAACTCGAACCTTTATTATG
CTTCTATGCTGAACTTGTTGGTTGGGGGTGGTTGGTCTTGTATTAACACTCCTGCAGTCA
AACATGTTTTACCTTGTATCTCAGTTCGAAATCATATAGATTTCAGCAAACTGTGAATTA
TGTAATTACATCTATTTTTCTAGAATTAGCAC
>TeaL_185917
AGGATGATAGAAATTGGAGTTAGTAGTTTCCCAGATATATTTCACATGGAAGGAATGGCA
CAAGAGATGGCTGGTAGGATCCTAGTTTTGCAGCCGTCATCACTGGCTGAATTTACTGAA
AGCTTGCAGCAAATCAAGGTTTCGCTCCTCCAGCACCAAGTGAAGTTGCTTGTCATTGAT
AGCATGACAGTGTGACTAATCTCCAACTAGGCTCAATGGCAATTGTTCATTCTCAAAGCA
GTTCCTTCATGAGATCGACGCCTTTGGTCTTTCAGGCTGAATTTACTGAAAGCTTGCAGC
AAATCAAGGTTTCGCTCCTCCAGCACCAAGTGAAGTTGCTTGTCATTGATAGCATGACAG
CTGTTGTTTCAGGGGAATTTGAGCAAGGACCTCCGAGACAACATTCATTGGGTTGGCATA
TTTCGTTTATCAAGTCTCTTGCAGAATTTTCACGAATTCCCGTAGTGGTGACTAACCAAG
TTAGATCTCAATGCAGTGATGAAATCTCCCAGTACGCTTTCCAAGTGCAGAGCAGGGATG
ACACCATAGAGGAATCCGCAAGATTTGATTCTCATCTTGTTCCAGCTTTAGGGATTCACT
GGTCTCATGCTGTCACTATTCGCCTTGTGCTGGAAGCTAAATCAGGTGAGAGGTTTATGA
AGGTGGCAAAATCTCCAATATCTCCTCCTCTGGTATTCCCTTTCAACATAACTTCATCCG
GGATTTCATTGCTCAGTGATGTTGGAGTAGAGATGATAGGACCACAAATAAATGCAATAC
AAAATCAAGGCCACAGTGACGTCATTAATTTCCTCAGCGAAAGGTTACCATGATCAGTCA
GCATGAAAACATCAGCAGGCAATATGCAGGCATGTTGAAAGACCTCTTCTATAAATGTGT
GTTCTATTATGAAGTATTTCAATGCTAATTACAATTATGTTAGTTTTAAAAAATTTATGA
AAT
>TeaL_185918
TGACCTCAAAAACCTCACCGTCATCGATTTCCACTACAATTACATCCCAGGACCATTTCC
TACCGTTCTCTACAACTGTTCCAAGCTGAAACATTTAGACCTCTCCCTAAACTTCTTTGT
AGGCCGCATTCCTGGCGACGTTGACCGGCTGTCGACCAGGCTCCGGGTCCTCAACCTCAA
CGGCAACAACTTCACCGGTGACATCCCCCTGGCTATCGGGCGGTTCCACGAGCTCAGAGT
CCTTCGGTTTTTTCAAAATGAGCTAAACGGCTCTTTCCCTCCAGAAATTGGAAACTTGTC
AAATCTTGAAATGCTGGAGCTTTCGGATAATGAATTTGTGCCGATGGCGATACCGCCGAG
CTTTACCCAGTTGAGGAAACTTAAACAACTATTGATCAAAGATTCAAGTTTGATCGGAGA
AATCCCCGAAACAATTGGGAATTTAACAGAGCTCGAGGAATTGGACTTGTCCAAACTAAT
ACCATCCCAACTGGTTTGTTTCTGCTAAAGAATCTAACAACATTGTATCTATTCAAAAAT
CACTTATCCGGGGCAATTCCTCGGCCCATTGAAGCTTTGAAGACGCAGATAATTGATTTA
TCCCAAAACAACTTGAACGAAACAATACCGGCTGATTTTGGCAAACTAACAAAGTTGTCC
GGTTTGGCTCTGTTTTACAATCAACTCTCCGGTGACATACCAGAAACCATTGGCCGCCTT
CCTTCACTGAGAGATGTAAAATTGTTCAACAACAATCTCTCTGGAACATTGCCACCAGAC
TTTGGGCGATATTCGAAGCTCCGGGGGTTTGAAATACCCTCGAACCATTTCACTGGCAAG
TTGCCGGAGTACTTGTGCGCTAATGGGGCATTGATCGGAGTCATAGCTTTTGACAACGAT
CTAACAGGCGAACTGCCAAATTCACTTGGGAATTGCAGGAGCTTGTTGATTGTTCGGGTT
CACGGTAATCGCCTTTCCGGTAGTATTCCTCCTGGCCTGTGGACATCACCCAATCTGACA
ATATTGATGCTTAGCGACAATTCATTTACCGGTCAGCTTCCAGATACACTGGCCCCAAAT
TTATCTCGACTCGAAATCAGTAACAACAAGTTTTCAGGTGGAATTCCATCTGGGTTGTCT
TCTTGGAGGCATTTAACAGTGTTTGGTGCAAGTAACAACCTCTTTAGTGGTACACTACCT
CACGAATTGACAGCTCTTCCTCTTCTGACAACTCTTCTGCTTGATGGGAATCAATTTTCG
GGTCATTTGCCATCAGATATCGTGTCCTGGAAGTCGTTAACATCTCTGAATCTTAGTCGG
AACCAGCTCTCTGGTTCGATTCCTGCCAAATTTGGTTCTTTACCTAGTCTCACTAATTTG
GACTTGTCAGGGAATCAGTTCTCAGGTCAAATTCCACCTCAGATTGGGTTTTTGATGCTA
ATTTCTCTCAATTTGTCTTCCAATCGTCTCACCGGTAGAATCCCAGCTGAGTTGGAAAAG
ACATTTTTCAATACCAGTTTCTTGAACAACCCCGGCCTTTGTGCAAGTAATCCATCACTA
GGCTTTGATGTTTGCTATTCCGGATTTAAAAACTTGAGCACGATATTCAAGGCAATCTTA
CTGAATTTAACAGAAAATAACGTGATCGGATGTGGTGGGTCAGGAAAAGTATATCGTGTT
GATTTAAACCGTTCAAGCCAAATTGTAGCAGTTAAGAGGATTCAATGTATTAAAAACTTG
GATCAAAAGCTCGAGAAGGAATTCTTAGCAGAAGTTCAAATACTGGGCACAATTCGC
>TeaL_185919
GGCAATCCCACAATTCAGGAGCTCGAAAAGGTGCTGAACAGTGCTCAGATGCCCATTCCT
GCAACTGTAGTGCCTCTGAACGAGTGCGAATTTGCTTTTTAGGAAATCAAAACCCTCTAC
TACTGTTCAGGTTAGACAAAAACAAAAAAGCAGTGTCCAAAGAAAAGCTAATAGCACAAA
AAAGCTTCACAGCATGCAACAAAGAATTAAGGACTTTTCGAAAGAAAAAACATGGAACCA
AGTTTGATAAAATTGCATTATGTATTTGATATGACACAGAAAATAATCTAACATGATTTC
TTCCTTTTCCCTAGACCGGCCAAGCTGGATGGGGCATCTATTGACAATTTGACATTAATG
TGTTTTCCAAAAGAAAGTGTAAAGGGGCCCTCCTCACCACTCCCCTTTCTGTTATCATGG
AAGCAACCAAAGTCTAAACATGACAAGGACCTGCACTATCACTATTTTTAGCATAACACC
TACTTTCAAGCCCAAGGCAGGCCCCATCAGCCTCCTAGTTGAAATACGAATCACAAGCCT
TATTGAAAACAGCCTAGCTAACAAGCAATCTTTCTAAAGCGCCTTAGTGCTTTACTAATA
AGAAGGATACCAAATATGGTACCTCTTCTCATGCATACTGTTATGGTGCTGATAAATTTC
TCCATAACTCCTTGATTCATATAAAGCTTATTTCTGTTTTTCTAAACTATTCTGTGGCTG
GTATTTATTGCCCTCAGTAAAACCAAGTTATGTAGTCTTTGTTGCCTGATCCTATCTTGT
AAGTTTGTGGTGTGTTCTTCATCAATATGCAGTCA
>TeaL_185920
TTTTGCAAACTCACCAACGAGTTCAATACGAGTCACAGTCATCTGCACTAACCCCTATCA
AAAACCCTCTTGTTTGTTTCCTCATCTCTCTCTAGCCTCTCTGCATTCCTGAACCTTCTC
TATCCTCAACCAATGTGGGTCTACCGCCAACTCCTCGCCAGAACCCTCCACCGCCGGTAC
TTCAGCCCCTCATCGGCGGCGGCGCTGATTCAAGAACCCGAACTCTCACTCACATACCTC
GAAGGCTTGCCCAAACCAGACCCCAAATATGCCGAGATCATACGCGCCGTCCCACGCGCC
ACAACCGGAAAAAACATCTCCGCCAAGGAACGAAAGGTGGGTCGCGTCCCGAGCATTGTG
TTCGAGCAAGAGGATGGTCAGCACGGTGGCAACAAGCGTCTCATCTCTGTCCATACCAAT
CAGATCAAGAAGCTCGTAAACCATCTAGGAAGATCGTTCTTTCTCTCTAGACTCTTCGAT
CTTGAGGTTCGGTCTGATTTCGAGTCCGATGAGATCATTGAAAAGGTTCGGGTGTTGCCT
CGAAAGATTCATCTGCATGCGGGTACAGATGCAGTACTCAATGTGACCTTCATAAGGGCC
CCATCTCATGCTTTGTTGAAGGTGGATGTTCCTCTTGTATTTATAGGAGATGATGTTTCA
CCTGGACTAAAAAAAGGTGCTTATTTGAACATTATCAAGAGAACCGTTAAGTTCCTTTGC
CCTGCTGATGTCATCCCTCCCCATATAGAGGTGGATCTGAGCGAGTTGGACGTGGGCCAG
AAGCTGGTGATGGGGGACCTCAATGTTCATCCGGCTTTAAAGCTTATTCAGTCGAAGGAT
CAACCTGTTTGCAAGATTATGGGATCGAGGGTTTCTGATCAACAAAAGAAATCTAAATAA
GCACTTTTGAGTTCAAAGCTTTGATAGAAGCCTTGATAATACAAAAGCCTTGATAATACA
AAATCTGCATCTTTGGCCAGGAGGTGTATCATTTGAGCTAACATATATTAGTCCTGGTTC
ATGATTTTGTTGATTTATTTCTCCTCACCTCTTCGAGGATAGGATTATTGTATGACAAAT
GTTGTGCTTAATTTTTATTACACTTCTTTCTATCATGGATGAATTCGGGGAGCATCGTGT
AGCATTTGAGGATAGAGCTGTAAACAAGTTAGTTGAGTCAAGGAATAAGTTGTTCAAATT
TAGTATGAAAATTTAATGAGTTTTGATGTGT
>TeaL_185921
AAAGCATATATATATATACATATAGACCATGATTTTAGAATGAGTCTTTTCAACAGGACA
GAATTAATAATTATTTTTTATGACCTGCCCAAGGTAAACTCCAAATTAGGCTTCTTCCCA
GGGCTCATAATTTCTAAAATGCTTGATGACTTCATTTCAAAGACTCTTTCACAGTTCACT
ATATCCTCAAAAGGGGTTGTGCGTCCTTTGATGTCCCCAATTGGTTTTCCATGCAACCAA
GCGTCCCTCCTTCCTTTTTTAATTGATAACCCAGTCTTTGAATGTCTCTAAATGCTTTTT
GCAACCTCGTTCCTTCCTTTTTTAATTGATAACCCAGTTTTTGATGGGCTAAAAATGTTT
TCAGAATTCTGATCTCCACCCAAATCACTTCCTAATCCATCTGATTGGCCTGAAGATGTT
GCAGGTCTATCTGTAGTCTTTATTGTACGATACATCTGCAAATGAGATTTCACGTGAGCT
AAGGTGAGATCCTTCACATTCATGAGCTCAAGAACTGACTTGGGTGTAGCTCTTTCATGG
CCACCAAGAAGTTCAACGGCATAGACGAAGCGGGCATGTAGGGTTGTAGTCCACCGCATT
CTGGGAGCTCTCACTCTTCGCTTTGCCGGAAATCTTGATAAAATTTGTGATTTTGCAATG
TTATTGCTGTTGGTGGTGGTGGAATGCAAGAATGTTGTTGGAGTGGTAGTTATTGTAGAT
GGTGAAGAATCTAATAAGGAAGGAGGGTTTTGATGATGATGATGACGATGA
>TeaL_185922
CCGTTGTTCTCTTTTAACTCTTCTTGTATCAGAGGTCTCTGTTTCGAGCTCGTACCGACT
AGATCGGATCTTTTCTCTCCCTCACAAAACCCCCCCTTTCCCAACGCCACTTGTCCCTGA
CATTCATCATCAAACACCAAACCCATCTCAAACAAAACAAACCCCCCCGAAAAAAATCAA
AAATTCCATACCTTTGCCTACCCAATTTTCTCTCAGAAAACCAAAAGAAAATTTCATGAA
ATCAATCCCAACCTCATTGATTCCATCAATTGGTCGATATTCTTTGGTGGGTCGGTGTTA
ATGGGCAATGTAACGTCGAGTGTGGCTGCGAAATTCGCCTTCTTTCCACCTGACCCACCA
ACGTACGATGTTCAAAGAGACGATGATGGGAAGCTCGAATTCACCGGACTCTCCGCCGCC
GACAAGAACGTTGATGTCCATTTGCTAGATACCAAGGGGGGCAACAAGGTTGTCGCCACC
TTCTGGCGCCACCCTTCTGGGCGCTTCACGCTTCTCTACTCTCATGGCAACGCCGCTGAT
TTGGGTCAGATGAAAGAGCTTTTCATTGAGCTCAGAGCTCACCTCCGTGTCAATATCATG
AGTTATGATTATTCGGGCTATGGAGCATCCACGGGTAAGCCATCTGAGTTCAACACATAC
TATGACATAGAGGCGGTCTACAATTGTTTGAAGGATGAATACGGAATTAAACAGGAGAGT
GTGATTTTGTATGGCCAATCTGTCGGAAGCGGGCCTACACTACACTTAGCTGCTCGTTTA
CAGAGGCTGAGGGGTGTTGTTCTTCATAGTGCCATCTTATCGGGCATCCGAGTTTTATAT
CCTGTCAAAATGACATTCTGGTTTGACATTTTCAAAAATATAGACAAAATACGGAATGTC
AGTTGTCCAGTTCTAGTTATACATGGAACAAACGACGACATTGTTGACTTGTCCCATGGT
AAGCGATTGTGGGAACTTGCCAAGGAAAAATATGATCCGTTGTGGGTGAAGGGAGGCGGT
CATTGTAACCTTGAAACTTATCCCGAGTACATTAAACACTTGCGCAAGTTCGTGAACGCG
ATGGAGAAACTCCCTTCCAATAAAGAAAGCAAGCCACGCCTTGCTGCCAACGATAGTATG
TCAGAATTCAAACCCAACAAGTGCTTAAGATTCGGGAGAAGATGACTCGATCTTTTTTGT
TACTTTTCCCACTCAAGTAGTGATCAGAGTGGCTAATTTTTCTTGGAAGGAGTGCCATAT
ATGGGAGAAAAAAGGTGTGCCTTCTTGCTTGCTTGATCAACAGCATTTGCCCGCCAAGAT
AATCTGGCTCTGTACGTTTATGACTTGTATATTTTAGCTGTTTGATCCGGATCCTGCTCA
ATCAACCATTTTTGAAGTGGTGACTCCTCTAGTTACCCCTTACCGTTCAAGCGAAAGTGT
GTTCTTTATTTGCCAGAAAGTTTAAGATTATCGTGCCACTTGATCTGAATTCCATGTAAA
TTTGACAAATTCAAGGTCCATGTAACAATATCAATGGTTTCAGAAGAAATGAGAGAGAGA
AAATCATAGGCGGCGGAGTTCATCTGTAATTATTTTTTTTCCCACTAGCATTGTGGTCAT
TGGAAAATATGATATCCAATTGTCTTAAATTTATTAGCCTTAATACTCAATCTTTCTCTT
GTGAAATTTCTCTTTTCTGGTGTATTCTACTGTTCTTGGATCGTGTCATCATTGTTGTTT
TTCCATCTTAACCGTAAGTAGA
>TeaL_185923
ATTATTTACAATGACTACTAACTAATCATGATAAAAAGTTCCTAGTCATAGTTCACTATG
TTGATTGCATTATGTAATTCAGGACTAAAACTCTCCAATTTGAGCTCAAACCATACCTGC
CTGAACACCTCAATTATGAGATCATGATATTCATCGGCATTCAATGTCAGATAACAAGCC
AACAATTCCTCAAGCTCTTCAGCTTTCCTGATCCCTCTCTCATTGATCATCTCAATCATC
GAATTCCTAAAATCCTGATCAGGATCGAACGAGCTTTTCACCACCGCAAAGCTGTCAAAG
GCAGTTCTGTCCTCAGCTTCTTTCGCTTTCTTCTTCATCTTCATCTTTGCTTTCTTCATA
TCTTCCAGAGCTTTGATTCTCGGCGAATAAACTTTTACTTTGCTGCTCTGTTTTGTTCTT
CTCTGCACTTGCCTGTTTATGTAAACAGATTTCCTCTGTTTCTCACTCTTTGAAATTAGC
TCTTTCATTTTCATTTCCTTCAATTTTTCCCACTCAGATCTCTGTTTTTCTTCACCTATC
CCATCAGTTTCCTCCAAATTGAGAGCTTCAAACGCGCAATTCACAGAAGAGACATAAAAA
TGTTTTCCAGAATCAGAATCTGTTTTTTCAACAATCCTTATCGGTTCAAGTTCAAATATA
TCTTTCTCCAATGGGACTGTACTATTCTCTTCTAATTCTTCCAACTTTTCTCCCAAAACT
CTTCGAATTGTTCTTCGCGATTTTTGATCTTTCACAGCTTTCCTCCTCTGTACTTTGAGT
TCTCTGCACTCTCTTTCTTTTTCTACTCGGTTACACGCAACAATTTCCGGTGAAATCTCT
AAACTTGGCGGCAATTCTCTCTTGAAATTTCGTATATCCGGAACCATGTCATTGAACTTC
CATGTCTCTTCTCTTCCTGCCATTTTCGACCCAACTGGAAATTGAAGCTCCTCATCTGAC
TCATACCAAACTGATTGCAAACCAACTGTGCTTTTCTCTCCTCTAGGCCTGTCCTCCCCA
AACGAAAGCCTCCAGTCAGAGTCATCACTGCCGCCATAGAATCGACCATCTTTCCAAGTT
GCAGGCTTTGGATTGCTCCGAAACACAAAATTCGGTTCGGGTTTTTGGTTTGGTTTCATG
GGTTTGTGGTCTGAATTGGTGCCCTTTGGCTTGAACTTGGAAAGCCATGACATAGGAAAG
ACATGAGACATTGAAGATGAACAAGGTTTCTTTCTTCCCCACTTCATCATTCTCTCTCTT
TTCTCTCTGTTTTTGCTTGTGAATTTGGGAAGTTATTTGAATTTGAAGATGATGATAAGA
AGTGAAAATGAATAGTGGTTGAAGCAGTTGAGGGGCTGTTAATTGGGAACGTGGGTTTCA
TACTGGGGTTGGGTGGTGGGTTTGTGATTGTGCCCCTGTTTCTTTCAAAAGCAAGGCCCG
CCCTTAAATCTTGTGACCACTTTCTCACTTTTTTTGTACTAATTAGTTTGTTTGTGGACT
TTTCTTTGTAGAATAGCTGTTCTTGAATTGTGGGGACC
>TeaL_185924
CTAGTTCCTTCCGGAGTGTGCCCTGACACCACTGTGGTTGCATTCTGTACATCTCCCGGA
ACCAACGCAAATACCCTACCTTGCCTCGTAGTATCCTTATTGTTAGCAGGTTTAGCAGCT
GACTTGGCATTAGGAACTGGTGTAAACCCTGCTGAGCTTGTGGCGGCCTTATTACCAGTT
TGTTGATTCTTTTGCGGACAGTCCTTTATCAAATGCCCCGTTTTGCCACATCGAAAACAT
GCCCCAGACAATCGGCGACAAATTCCTCGATGCCTCCATCCACATTCTGGACACACAGGA
GCTGAATTTTGAGGAGAAGTAGTAGTGTTGGAGGTCCCTGAATTTTGCTTCTTATTTGGT
GGAGTAGTTGACCCCTTGAACCCTTGGTTGTTCTGCCTTTTTCCTTTCCATTCAGAAATC
CGAGTCTGAGCAGCAATATTCCCTTCTGCTATAACAGCTCTTTCTAACACATCAACGTAG
GTGGGTAACTTCAACACATTAACTCGGTCCAGAATAATACTCCGCAATCCTCCCTCAAAT
TTTCGCGCTTTCTTGTATTCTGTATCTACCATGTGAGGTGCAAATCGGGCTAGTTCTGCG
AATTGAGCTTCATATTCGGCAACAGTTTTATTTCCTTGTCTCAATGTTTCGAATTCGGTC
ACCTTCTTGTCCCGCATACTTTGGGGAAAATATTTATCATAAAATAGCTCTAAAAATCTG
TCCCATGTCAGCCCCTGATACATTGTTCTTGTGAGCATCCACCACCTTCGCGCCTCATCT
TCAAGAGTAAAAGCAGCAAGCTGCACCTTTTGGATTTCAGTACAAGGGAAAACTTCGAAC
AACTTTTCTATTCCCAATACCCATGCCTCAGCTTTCATCGGTTCGATTCCGCCTTTAAAC
ACTGGCGGTTTCATCTTTTTAAATTCCTTTGTAAGTGTAATGATTCTATCTTCAGCATGG
AACTCTTGTACTGCTGCGGGAGGTATTGGTGGTGGTGGCGGTTGTTCTTGTGGTTGTTGT
TGTTGTTGTTGTTGTGGTTGTTGTTGTTGTCGACGTAAGGTCTCTGCCATTTCCATAATC
ATTCTCTCCATCCTGTCCAACCGGGCAGCCGTAGGACCTTCCTGCTCCTCTGTCCGTGTT
CTCACCATGATC
>TeaL_185925
CCAAAATGGTGAATTTAGTGATCCGAATTTCAAAGCGATCCCAAAACTTTTTTCCAATGT
ATTTCCTTAAATGTTTCCTTAGGAGGAAAAAAAATCGAACATAATGAATTAAAATCCAAG
GTCAGTCAAGTTTTGATAGGAGAAAATGTCAAAAATGGGTCATGATGCTCATAGAAATGT
GTTGCTATATAATTAATTTGGGAAAAAATTATATTTTATTAGATGCTTAATTGTTAAAAG
AATATTACTCTAAAAGTGTCTTAAATTGTATAATGTAATCTATTAAAGTCTACACCTGTC
ATACCATATTCTAGGGCAAGCTCTGCCACACCTTCATCAATGGTTGGGCCTGTGATTGGT
GTGCCGTTTGTTTGGCTACAGTATGTTGTGGTCTAGGAAGGTGTGTTGTAATGTGTCCCA
CATCGCCTGGAGTTGCCCATCTATGCTGGTTATAAGGTTCCAGTTTTCCTCTCCTTAATT
CTTGAGTTTTAAGAAGAAGTGTGGGCTGGGCTTTTCATGTGCCGAACAAGTTGCTGGATT
CTGCTTAAGGTATATTATCTTGATTTTGTTCTGCTCTTTTAGCAAAGATACACAAATTTT
ATTTTCTTATAATTTATATTAAAAAATAGGTCGGATAGGTTGATTGCACCATAAAGGATG
AAGGTACCATAAGAGCTCCAGGCCATGAGATAATTAAAAGTGTAGGACACCAACCATGCA
ATGAACCAATTCACCAGTGTTGCTAAGCTTCCACCTACCCCTTTTACATTTATAGG
>TeaL_185926
GAGAGCAGAGCAGAGGGGAGAGTCTGAGAGCGAGAGTCGAAAAAAACGTAAGTGTAAAAA
ACGTGATTGCAAATAAGGGGATTGGGGGTTTTAGATAATTAAGTTGTAAAAGCGTGGTTA
TGAACAACGCTTTCATTTAACCACGGATTTTACAATGTTAAAAGCGTGGTTGCAATCCAC
ACTTTCTGTAGTGAACAGTGAAAGCGTGATTGTGAATCACGTTTTCTTAAGAAAACAAAA
TATGCACAGTGAAAGCGTAATTTGAAACCACGTTTTCTTCAGAAAATAAAATTTAATTAT
AAGCACAATAAAAGCGTGGTTTGAAACCACATTTTTTAAAGAAAACAAATTTTGCTTAAA
AGCGTGCTTTCTAACCACGTTTTATGTATAAATGAAATTTCCTTAAAAGCGTGGTTTGTA
ACCACGCTTTCTTAATTAAAAGCGTGGTTTGTAACCACGCTTTTACTATTTCACAAATTT
TTCGCGGGAAGGTCCTAGAAACAGTGAAAGCATGGTTTGTAATAGCGCTTTAGCCTAGTT
TGGGAATTCCGTCCAAACTAGGCCTAGTTTGGAAAATAAATTACCAGTGTGTTTGAATTG
GGTTGAAGATCCTTTTGCTCATCTTCTCTTTGCCTAGTTATAGGCTCCACCTACAATTTC
AATAAAACGCCTAGAGCAGTTTTTGTTGTCTTCATACACATTGCCACGATTGCCACGTAA
AAGAAGGTGGTGGTTGTCTCAACTTTTGCTGGATTTGGTGCCACCCTTTGATGCTTATAA
AGTTTGCATCGAACTTACCCGAAACATATTGCTGCTATGCG
>TeaL_185927
GGCTGCATATACTGCTGTTTCATATTTCCCACCATCTTGCTCTGCAATTCTCTCTGATAC
ACAATAGGTAGCCCATTTCCAAAGGCGCCATTGGTGACCAATGCCACTTTCAAGTTCAAT
AGCTTGCAGAGTTCTATTCTTTCCATTTTTTACCAGGGCTTCAACTGATGGACATAGGTC
CAACCCTCCAAATGGGCATAGAGTTGCAGCTCTCCATGGCAGGAGATTCATCTTGTTTTT
TATCATCGGGTAGTTGTTCAGCATGTTCACGCGTTGGAGCATCAAAATCCAAGTGATGAA
CAGTTTTTGGTTTTGAGACACCTTTCTTTAGAGCACGTTGGGTATGACGCCAGACCCCAG
AGCTGGGGAGATAAGTACCAACATGAGAACCTCTCGGCGACAGCATCAGATCTTCTGGAA
GTTCTTCATTTCCTTTCCCATATAGGTACCACAAAAGAGACCAAGAAGCAGCCTCATCAA
GTAAGAGTCGAGCCTTCTGCCTCATCAACTTGTCCTCCACAATTCTTTGTCTTTCATTGG
ATCCATACCTTATTGACTCTGATACATTGCGGCAAGATCTCTCAAATTGCAATATCAAAT
CAGGGATAGGCATCAACCCTTGGAGAGCAGAATCAAGTAGAGAAGCAAATAA
>TeaL_185928
CAAGAATCTTGCAGGCTACGGACACGCTGACACATCAACTATAGAAAATAGGACATGACA
AATGACGGACGTACACAAAATATATGATTTTATATATTATTATGTCACATGTATGAATAA
TTCATTCCAAAATAATAAAAAATACAACATAATATCAATTCCTTAATTTAAAAGGAGCAG
GGACTAATATATATAAATTTATATTGTTTTTCTTATGTCATTGTATCCTTTAAGTTATTT
TGTTCAAATATATCTGTGTCATCGTGTGTGTCCGACGCATGTGAGGAAGTGCCAAATGAG
CGTCAACATCGGACAAGGACACGCAACTTAGAAGTGTTCCGTGCTTCTTAGGAAAAACGA
CATGGGGCNNNNNNNNNNNNNNNNNNNNNNNNNNNNNNNNNNNNNNNNNNNNNNNNNNNN
NNNNNNNNNNNNNNNNNNNNNNNNNNNNNNNNNNNNNNNNNNNNNNNNNNNNNNNNNNNN
NNNNNNNNNNNCGCCACACTGGATTCAGAACTTGTTGGCATAAGATACGGGACTTCGTTA
AGATCAGACGATATCTCCTTCTAAGGCCCGCACCACTTGGCTCATTCGTGGTCGACGCCG
TGCTGAATGACGCACACAAGCAGCAGCACAAGCAACCATACGAGCCATCTCGTTGGGTTT
GTAATCCCTTTGCAACCGTGGATCAACAAGGGTATCAAAGTTTCCATCTTCCAAAGCTCG
TGTGAGCAAGGGCCGTGCCCAGTCTACCAAG
>TeaL_185929
CTCTTCCATTAAAAAATATAATGAGGGCAATCCGTAGACAAGTTCAGTTCATAAAGACTC
CGTTCTGTTTTTCTTAAGAAAAGACAGCAAAATTATATAAACATACATTGTCACGACCCG
AACCCCACCCTCTTTGGAATTCAGATCTGTGACTAGCTGGTAACCACGTGGCCACCATAG
GCGAAAGAAGGTATAAACACAAATATACATACATCAAAAGTATATATCAAAACATGATAC
TAGCCATAATATAAATAACAAAGACACCAAGCCAAGCAAAGTCTTCATGAACAGAAGGGA
ATTTTTAACATATACAAAAAGGGTCCAAGGAAGCTCCATGATCACCTCCTCAAGCCTTAT
TACCCAAAATGTTTAGAGAGCAACCACATTATCTAGTGCTGTCATCAGATCTTCACTACC
ATCAATTTTCATCCCCATAATCTTCTTTTTCTTTCACTATTTCTTGTATTCGTTGTTGTT
CCTCCTCCTCCTCCTCATCTTCTTCATCTTCTTGTTGCTTCTCAAAAAGGTGATGTATGG
TCTTATTCAGATCATCTATCCAGATGGACTCCGGTTGATTTCTTTCCGCATTCCACCAAT
TTGGTTCTTCAACTTTTACATGCTGTAGTTTTGGGGTATGCACGAATCCAGGAGAGAAAG
TCTGCATTTCAGGGCAATTAAGGGCTTCCACATGATATAAAAATGGCATTTCCCAGTCAT
GAATAGCATGGCAAAACCTCCTGAGTGAAGGTAGATCTCGGAGTTCCAAACGCTTCAACT
GAGGGAACAGAGGCACATAAATC
>TeaL_185930
CAAATGTTACCCAGAGCATGCTTGGTCGAAAAATGTTGGAATTTCAACTTAGAAGGATTG
GTGTTTTTGATGCTGAGGAAAGTATTAGTACACATCCAAATTTTGATGACAACTTCAAGA
TTTTATGGGCAAATCATGGGGATGAGATAAGCATCCAGTATTCTGGTACTCCTGCTTTGA
AAGGAGATTTTGTCAGATGTGGCCAGCGTACAGTCCAAGGGATTCTTAAAGATGGCTGTG
GGACAAAACAGGATGCAATTGATCTCCTACAGGGACACTACATTGTTTCTGTTACCCGAG
ATATCGTCCCTACATCTCAAAAAGGAGGCCTTGAGGCTGTAGCTTCCTTTCCACTGGCTT
TGTCACTGGTCCTGCTTGGATTCTTCCTCACAATACTGTCATTGAGTCAAGTTCGATATG
ATCTTCGACACTTGTTCTTCTCAACCTTGTGGGCAATAATATCTTTGGTGAAGGTTTAAG
CCCTCTACTATAATAGCATTATTCCATATGGAGTCCGTTACTAAAAAGAAATAATTGGTG
AAAAGGAAAAGAAAATATACTCTTTGTATGAATTTGATTAGGATAAAAAAATTTCTAGGA
AAAAGAGAAATGAATTCTAATTATAAGTATTCACTTTTACAAACAAATTTTTTTTGGGGG
GATAAAAACTAAAGGCCTAAGGGGTTGTTTAGGATGATCTAAATAAGTGCAGTTGATGTA
ACTTAAATAGGATAATGACTTTTTGATTTTTTAGCTTTTTTGAAGCTTCCCAAACCAGCC
CTTAGTTTCTATGTTACCATGGGTTTTGTAGAAAAATTAACTTCCACAACTTTCATTCTG
AACAAACTTAAGAAAAGTGGTTTTTGTTTCCCCCACACTTTCCACCACTTTCATCCTAGC
CAACCTTGGCCTACATGGAATGTGCATTTGTCTAGGAATTAGTATTACTTGAATACAAAG
TATTGCTTTCTCAACATTCATGCAAATTCTTTATTTATTTATTTATTTTTCAGTTCGATA
TGATCTTTGACACTT
>TeaL_185931
CGGAGCATCACCGCCATCGCACACGAGCACCACCGTCAATCCACCATTGGAGCATTACCC
CAGGTATGTCCTCTCTCTATTTTGCCCTCTCTCTCTCTTTCTGTCTCTCTTCCCCTAATT
TCAGCCTCTAGGGTTTTCTCTGTCGGCGCTTACCACGGTGGTTCTCCGGCGTGATGAGTT
TCTCTCTCTCGTTCTCTCTTTCTCTCTGTATCTAACTATAATGGAAAATGCATATGCTTT
GTTGACTCAAGCGATTCTGTTTCTATTGATATGGAAACGATTTATCTTGGCGGAAAGGAT
CATTTGACTAAATGATGGACTTGAGCAACTAATCCATTTTGGTGAATCTTGTCCCAATTG
TTGATTGTTGAAGACTTTGGTTGCTGCTGCTACCAGTCTATGTTACTGTTTTGAAGAGTT
GGCAGGGTTTTTGCTGTGTTGCTGGCTGCTGCTACTGTTACTGCTACATGTTGGCTGGCT
GGCTTGCTGTGTGCATCTGCTGGCTGTCTGCTGTTGCTTGCTGCTGATTACCTGATGTTT
GATGGTGCTTTGGTTTCTTGCTGATTAGCTGATTTTTGCTACTTTAATTGATTTTTATTC
AAATCATTTGGTGGTCCCAAGTTTATGGGGGCATATGGTAACACCGATCCTCTAATTGCT
GTTATGCTGTGCTTTTATGCTGGAAATGCTAACATTGAAGATGTGATGACCGGCCTTCTT
TTTCCTTTTCTTCTCTTTCTCGCTTCGCTCTCTTTTTATTTTCGTTGGATTGAAATGGAC
GGATTTGGTTTCTTGGTGCTTATTTTTTTTCGGTGTTGTATTTCGATTGTTCCGGAGGGT
GTGCGGGTGAGTCTGGAGTGCCGGGAGTGAAACAAAATTTTGGGTGGCTGGGCTTGGGCC
GCATGTGTGGGGAATTTTGCATACTGTCTAGGGCGCTCGAGCGGAGAAGTGGGCTGCACG
AGTGGTCAAGGTAGCTGCACAAGTTGCGGGAAAGGGTGCACGAGCGGCCAAATGGGCAGA
CCGAGCTCTGTTTTTATATGACATTTTGGTCCGAATATTCCACCCATTATACACACTCCT
CTCTCACTCTAAACCCTATTTCTCTCCCCCTTCTCTTTAGAAAACTTCTTCAAAACACCA
AAACACTTTGGTTGTGCAAATCTTGAGTCAAGATCATCAACATCTTCCTCTAAATCTTGA
AGATCTAGAGCTAGGATCTCTCATGGTGAGGTAGAGGTCGAAGGATTCTTCCATCAAAAG
CTAGAGTTCCATCTTCTCTCTATCATCAACACCTTGAGGTAAAGATGTGGTGACCTCGCC
AAGCTAAGGGCGTGAAGATGTTTGAAGAAGAGTAGTTTGACTCTTATTTTGTTGTGATAT
TTGTCGTAAGCCAAGGGCTAATGTGTTTGGGTCCGAGAGACCATTATGTGTAACCGGGCT
ATTGCCTTGGAACTTGTAAAACTGTGGTGACCCCGCCTAGCTAAGGGTGTGGTGATGTTT
GAAGAAAAGTAGTTTGGCTCCTATTTTGTTGTGATATTTGTTGTAAGCCAAGGGCTAATG
TGTTTGGGTCCGAGAGACCATTATGTGTAACCAGGCCTTGGAACTTGTAAGCCCTTGAGG
GCCTTATTTGTTGTGATTTAATGATTTCT
>TeaL_185932
ATGTATCAGGGATTGAGGTGGCTAAGAATTTTCATTCCATGGTTGTTGAAGCAGAGGGAT
ATAAGGCATTAACGTTTGATGAACGAGATGCAAGAAATCATATTGAAAATGCAAGAAGAT
TGAAACTTGGGGTAGGAGATGCCGAATCAGTTACATTTTATTTTCATAAAATGCAACAAC
ATAATTCGAACTTCTATTCGGCANNNNNNNNNNNNNNNNNGGGATGTTGTTTCCTTTGAC
ACAACTTATTTGACAAACAAATATGATATGCCGTTTGCTCCGTTTGTAGGAGTTAATCAC
CATGGGCAGTCAATTTTGTTTGGTTGTGGGTTGTTATGTAATGAGAACACTGAGACATTT
GTTTGGATATTCAAAGAATGGTTAAGTTGCATGTCAGATGCTCCCCCAAAAGCTATAATA
ACTGACCAGTGCATAGCTATGCAAAATGCCATAGAAATTGTCTTCCCACAGGCTCAACAT
CGTTGGTGTTTATGGCATATAATGAAAAAAATTCCGGAGAAATTGAGAGGATATTCGCAA
TATGACTCCATAGAGGTTGCTTTGAGTAATGCAGTTTATGATTCATTCACAAAAGATAAA
TTTGAGGAATATTGGCAAGCAATGATTGCAAAATTCAATCTGCATGATAACGAGTGGTTG
GGGGTATTACACCGTGAGCGACGTAGGTGGATTCCTGCCTATGT
>TeaL_185933
AGAGACCCAAAGCCCAGGCTCAGGAGATAGATCGTAGTTTAGCAAATCCGCTCTCACTCT
TCCAAAAGTAGTAGGGTCATGTCCTTAGCTTACTTTGTCGATCTTTAGATTCTTTCTCAG
GACTTTGTCTAATTTGGCCATTTATCGATCTAAAACTGCATAAAAAACTCGTGATTAGCA
TTTTAATGTGCCATGGTTCAGTTTATGTTGTTTGTTAATTAACTCTTTGAGAATACTTAA
TGTCTCCTTTTCGGGAAGAACCTAAATTTTGTTGCATTAAATCCCGCCTATAGAGGCCTC
AATGAAGAATGTAAAATTGCACTTTAGCAGCACATAATATGTCTCATTTTGAACCATGGA
TGTGAATCACATGATAATTATTCCTATAAATAAATGGGAGGTGAAAAATAG
>TeaL_185934
TACACCTGGTTCTCTTCCCATTTTCGGCGGGTGGAGATGGAGCCCGGGACTCCTGAGGAG
GCAGCACAGTATGCCCGCGGCTTTTTGATGTGCCTCTTCGGGACCACTCTGTTTGCTGAC
AGAGGGAACACTGTTGGGCTTTATCTGTTGAGTGCCTTGGTGGACCTGTCACAGGTCAGG
CGGTATGACTAGGGTGGTGCCGGCTTGGCCACCCTTTATTGCTACATGAGCGCGACCTCA
CGCGGACGGGGGGACTTACTTGGCGGCTATTGGAGAGCCTGGGAGTTGTGGGTCTATGTA
TATTTCCCGACATTGGCCCCGGAGTTGATGGTAGCGGGACCTCTCATGACCCCGTACTCA
CTTATGTTTGAAGGCCAGCACCGGCCAAGACCTCGGGAGTCTCTCCTTTACCTGCGACAG
TATTTTGACACGGCGTGCTCATCGGAGATTACATGGCAGCCCTGGGCGCCTTTAGGTGAG
GGTCTCCGATTCCAGTTTGCCGGAGGGTGGGGTGCCTCCCGGTACAGGATCCTGTTCGAA
GGGCCAGTTGGTAGGGCCTGGTTTTTGGGGGAGCGCTTCTTGCGTCAGGTCTGGGGGTAC
ACTTCTCAGGACCCTCCCTCAGCACCCCCAGTCGATATGCGGATTGCTGATGTGCTCACT
TCCCGGGATGTTGTTAATGCTATGTTGGGTACTGATGCTTTGCTACATCTTGAGGAGGGG
GATTAC
>TeaL_185935
CAATCGCCAGGCTTGTCAGCACGCCATTTACAATGGCGCTTGTAATCTCACCTTGCCTAT
GAAGTCTCTGTGGCTCGCTGTCTACATTCTCGATGCTGTTCTCGTCTTCTTCGTCATACC
TTTCGCTATGTTCTTCTACGAAGGCGATCAGGACAAGACTGTTGGCAAACGGATTAAAAG
TGCATTGTTGTGGGTGGGAACTACAGCTATTGTTTGTGGTCTGGTGCTTGGAATTTTATA
CGGGCTTGTTGGAAAGGTCGACTTCACTGTCAGGCACCTCTCTTCAGTAACAACTAACTT
CCCCACTACATGGGACTTCTCTAGCAGTCAACAATGCATTGGAAATGGCGCTAACCAGTG
TTCATCATATTCTGCAAGTCCTATTGTTGGATCTGTTCTTTTCACTATATTTGGTGGTGT
TGGCATTGCTTGTTTGCCACTGGGACTTGTCTTTTCATTTGTTCAGCGTCCAAAAGCGGT
TATCACTCGTTCACAGTATATTAAGGAAGCAACTGAACTAGGTAAAAGGGCAAGAGAATT
GAAGAAAGCAACTGATGCGCTTCGTCAGGAAGAAAAGAGTGGTGCAAAGGGAAGGAAGTG
GCGTAAAAATGTCAAGGCAGTGGAAAAGGAGCTGCTTCTTCTGGAAGAAGATGTGAAGGC
TTTAGAAGAGATGTACCCTCAAGGTGAACAGGCTGAGACTGCATGGGCTATGACTGTTCT
TGGCTACTTGGCCAAACTCGTGTTGGGAGTTTTAGGGTTGATTGTTTCAGTG
>TeaL_185936
CTCACCGGTCCGGTTTTCAAAACATTGCTTTATACACACCAAAATTTTTTTGACTATATC
CATACTCACAGTTAAGGATCGATTTCCAAATAGGGTTGGAATTCTCTCAAGTTAGTCATC
CAACTTGAAAGCATAGTTTGGGCTTGGTGGGCCCATTTTGGGGAATTCGTTAAGTAAAAT
ATTCATGTAAAAAATCAAGATGATCAGATATCGATAGCTATATATTTGAATCAAATTTGT
ATTACAAAAAATGGATGACTATTCTTGAAATTATATTTTTGTCATCCATTTTTTGAAGAG
AAATGTGATTCAAACATAGAGCTGCCAATGTT
>TeaL_185937
GAAGTTAAAAATGATGATGAAAGGTTGTCATTCTCAAACTTGCATGTGCTAACAAAAGCT
TATACCAATGGCTTGATTTGTAGATTAAATTGTCTGACAATTAAACTTTTGTAATTGTTG
ATTTATACTTGATTTTTTAAAATCTGTATCTAAAAAAAAATATGGAACATTTTAAGAATA
TTATCTTGAAGGGTTTGGATTTTGTCAAGTTGGCTGTCCAACTTGAGAAAACAGTTGGGC
TTAGCTGACCCATTTTGGGGCCGATCTTAGTGATTTGAACCGTTCACTTTTTAAGACGCA
CTGAGTAGAATATTTATGCAAAAAAATCAAAATAATTAAACATTGGCAA
>TeaL_185938
CAGAAAGTTTCACAAGAGCGGCCCCACCCCTTCGTTTCTCTCTTATGAAACTTTTTGCAA
TTTATTTGTATGCAAATGGCATAATTGAAAAGAAAATTTTGAAGGGCCAGCACCTAAAGA
GAGTACCTAAATTACTCGATTTCAGCAATTTGCACATTGGTGGAAACCCTTCTCCCAAGT
AGCATCTCCTTAATTAAATGTAGTTTGTTTGCCGCATCAACAATGGTTATTCTTTCTCTT
GGTGATTCTTCAGAGCACTCAACTCCAACCCTGAGTATCAGAATTAAGCACTCAATGAAT
TTTTTCCTTTCCATTTGTGTCTTGGAATTTGCTTTGCTTGTTTCCTCCTCTTTTACAATT
GATATAAGTTTCTGATCAATAATCTCCATCACATTTTTTGGCAAAGCAATTTTGACAAAG
TTATGAAGGGTCAAATTGTCATTAAACATCTCATCAGTGGGCCTTTTTCCTGTGAACATC
TTGAACAAGAGGATGCCATAGCTGTACACATCGCCATATGTTGATACCTCACTTTCCATT
CCATATTCTGGTGCTGCATATCCAATGGTTCCTTTTATACCAACAGAGCTAGTTTGGCTA
TTAGAAACTTCATTGTTGGGTTGTTGTAGGAGCCTTGCTAAACCAAAATCACCAACATGG
GCAGTCATATCACTGTCAAGAAGAATGTTGCTTGGCTTTAGATCACAATGTATGATTAGG
ACATGGCAATGGTTGTGAAGATAATCCAAA
>TeaL_185939
TTTTTTAAATTAAAAAAAAAATTCTTTTCTTGTGAAAAAATATTTTTTTGTATTTTAGGT
TTGATTTTGGTTTGGTTTTGTTTGATTTGGTAGATAGTACACGGAAAAGAAGGTTTGAAA
TTTGTTGTTTCTGGACGTGTATTCACTTGTTTGTTATTGTAAGGGAACAAATTTTTTTTT
AAAAAAAATAAAATTTGGAGATAGAACACGACGGGGAATTGAAGCGTTTTTGTTCTGATT
CGGAGTTTCAGTTCGTGCGTTTTGGGGGTTTGCGAAGTTTTTTGATTTTTTTTCTAGGTG
TTGGGTGGAGATGGAGACACCTGTGAACTGAGGCTTGTGAATTTTCTAGGGCTTTTTCTT
GTTCTTCTTTGTGGGGAGGGCATATAAAGGGACACAGTTTATGGTTATGATCGGTGTTAG
AGAGAGTTTGGAGAATCAGAGGGTTTTGATTTCTGGGTTCTCTGTGTTGTTGTTTGGGTT
CTGCTGTCGTTGCGGATGAGGAATGATGGCAAGAAACCGCAGGGACTTGTGCCGCGGCCT
GGACGGACCAACGGGCTTATCCCGACTTCGTTTCGTGCTCTCTCCAGTTACTTGAGGATC
GTCTCGTCCGGTGCTTCCACTGTTGCTTCCACTGTGAAGTCGGCAGCATCGGCTGCTTCG
GCCATTGTGGACAGGGATAATAATGATGCCAGCCCCGAAGAGCACACGTCTGAACTCCAG
TCACATCACGATCTCGTATGCC
>TeaL_185940
TTTTCTTTTTCTTTTTTTTATATATATAATTTTTAATTTTTGTTTTTTAATAGTAGAAAT
ATTCTTTTGTGTCCCATAAATTAATTGGGATTGAAATGTATGGTGATTAGGACATATAGT
TGGAAGAATATGAACATAGCAGTAGCAAGAATTCTTAGGACTAGTTCAGGAATACATCAT
AAGTGAGGAATATTGTTTCTTCATTGCATTTGTGAGTTTGTTTTGTTGACTATTGCTTAA
TGTGACAGATGATTTTGCAGAAACATGTCAGCTTGTCCTTACATTTTTTTCCTCTCCTGA
TAGATAATGGGGCTTTTTAACATGTATAAATTCTTATTCATGTATTGCTGGTGCTAATAT
GATATTTGAATTCTTATAGATGTCCTAAATGTCAACTCTGTTAGCACATCATTGATCAAT
TGAATTAATATGTTAACTTGGATGTGTCACCATAATGACTGAAAATAATATTGAGGAGGT
CATTGATTAATTGCTAGAACACCGTTGTTTCAAATAAGTATAATGGAGTACTTACAAAGT
TTTAAATGCTAACACCAAAATCGCACAGAGCTGTTCAGAAGCCATTGAAGATTTAATGTG
TTATTTTCCATGGGATGTCAGTGCATTTTGTAATGTTGGTTGGGTATAAGGGCCAGAAGG
ATCTTAATTTTGTGAGCATACCATCAAGTTCCCGGTGCCACAGGCGTTCATGGCACCCAC
ACTGGCACTACGGGCACTTATGGCCCGGGAGATCGGAAGAGCGTCGTGTAGGGAAAGAGT
GTAGATCTCGGTGGTCGCCGTATCATTAAAA
>TeaL_185941
GCGTGGTGGCATTACTAAAAGCGGTTTTTCTACTCAACAATTGAATTGAGAGAATACATA
CATACGTACACACAGCTTGCTTTTCTTTCTTCGTTTGCTGGTTTTTCCCCAAAACGAGCG
GAATACAGACAGAGTTAGTTAGGTCTGCATTTAATTAGGGTTTACTTTACGCGTTGTTTT
GGTGGACCACGACACGAGGCCACTGCGACTCCTGAATAATCCTATTCTTTCTTCTTTCTA
CATTGGTCCAACCCCGCTTCCAACTACATGTCGATATCTGATTTTCTTGCCGATTCTTTT
ACTGGGATTTAATCAGGATGTGTTTTAGTTGATCGTGTATGTGCATCTGACAATCAAGTT
AAAGTGGGTGTGGATAAGATTGAGTTGAAGGCTTTGGAGCAACTTCTATTCTGGTTGATT
CTGTGACTATTATTGGATGTTTCATCTGGCATTCCTGAGTTGAGAAATAATTGTCTTTCG
GCGTGCGTATAAACAAAAATGGATTTGAGATTTAAATAGGTCCTGTTATTTATGCTATTT
CTTGTGGTTTTGAATGGTTATGCCACAGTAGAGTCAGAAACAAAGAGTTTACCAAGGTTA
AGAGCTGCTCCATTGAGGAATACAGGGGGTAGTGTTATAGATGGCATAGGAACAGAGGAT
GTCCTTATATCTGATAGTGATACGAATGGACTGGATGAAAGGAAGGTTGGAAGTGGCAGA
GTCTCAGTGTCCGCAGTTGCATTTCTCACGCTGGCAATGGCTGCTGCTACCGATTTAGGT
GCACTACCATTCTTCTTTGTGGAACTTGATCCCCAGTGGGCTGGAATATGCAATGGGATG
GTTGCTGGGGTGATGTAGGCAGCAAGCTTTGACCTCATACAGGAAGGACAAGAGCATGGT
AGTGGCAATTGGTTTGTGTTTGGAATTTTGACAGGTGGAATTTTCATTTGGTTTTGTAAG
AAGCTAATTGTAGCAGTTCCTTCATTTATATGTGCAGATGCTTTTAACAAATTCCTGCCA
TTCTGTACGGGCCTTGCAGCTGGGTGTATGATTTGGATGGTCATTGCTGAGGTCCTTCCC
GATGGACTCAAGGATCAGGTGTCCAAGAAGCAGATTGGGATCGGCCGTAGAGTTGGAGAT
CTCTATGTGGTTGAAAGCTTGCATCTCCCCTTATCCACCTCTCCAGCTGCACTTTCCTCG
TTTCAGTTAGATTCTCAGTCGAGTCAGTTTTATTTATGGCATTCTCGCCTCGGTCATTTG
TCTGTTGACCGCTTA
>TeaL_185942
CCTAACATATTCCATGTTAAAGATATTGCAAGGATGATGTTGAGGAGAGGTTATGCATTG
AGGTAATAAATGAGATGGTTGCCTATGACCAAGCTGGAAAAACTTTTCCTCCTACGGTGA
AATGGCAAACAGGTGTTCTGGTAATTGACCTTTATGAGTTCAGGGTTAAAGTCTTTGGAT
GTTTGAGCTATCAGGGCTAGTCTTTGGATGTTTGAGCTATTAGTGCTCATTTGTATGAAA
TTGTGAAAGTCATCATCTTGTCTAATGGCATTCCTCTAAAAGTATTATCTATCAACATTG
AGATGTTGTTTGGTTATAGTGCACCAAGGAAAACATGAGAGCTCAAAGGGTAGATGGCAG
TGCTTCGTCAACCTACTTATAAGAAAGGGTTCTGTGTCGGTGTATGGCAATTGAACCATT
TTAACACCAATAATAGTGCCATCTGGCTCCATGGGGTGATTGGAGTTGACCGGCATATCA
ACATAAGATGTCTATATGTCACCGTATTTGTAAAGGGAGCTTCAGTTCTTTTGGAATTGT
TATTGGTGGTATTGCATTGTATATGCTTAGGCTTGTAAGGATTTAAAGGAGGTGTTAATT
CACAATGTCCTGACATTTGACTCCGTATAGTAGTATTGCACTATATAGTCTAAAAAGGAC
ATGTTCTGTAATTTACTCCTCTCAGTGTGTCTTTTCCTCCAAGTCTGGTACAGTTGCATA
GAGAAGAGTGCATGTGTAGGCATATGCATATGGCAATGGAATAAGAATAACTTGAATTCA
GTTCGGGTGCTTGTCACCGTCTACATTTATTATTTTGAATATTACCAGAGTGTAAATTAT
TTCTAAGTTACCTACATAATAACATTAATTATTCTAAAGTAATGGAAATTAAATGTAACG
GAAGATGTAAAGTAATAGATGGCATGCAAGGACTTCCAGTTGCAGTTGTGTTGTGTTGCC
AAAATAAAGCAATTTGTTCAAGGATAACAGTAAAAAGGAAGTATGTAGCAAGAAAGAAAG
TGTTTTTCTTTTCCAGGAAAGTAAATGAGTGTATGTATTATATGTTACGCATCAATAAAT
TATTATACCTTTTCTTATGATTGCATGTCAGATCTCTCTCTCTCCTGAAGCTAATATTGA
ATTTTGGTTGCAGGGTTGCCCATCCTTCTCCATT
>TeaL_185943
ATAAGCCATTGGTCACCGACTGTATTTCCGGCATCTTGTGACCCTCCTTGACATTGTTGA
CCGAAGATTGATGATTGTTGTTGTGTTTAGAATGTGTGCCTCCTTGATTGGACCTGTTTG
ATGCATGTTTTGGGTGTCCTGGGGGATACCCATTCAATTTCCAACATGTGTCTTGCACAT
GATGGTCTCGATCACAGTAAGAGCAATGCAAAGGTTTTCGATTAGATGAGTTGGAGCGAG
AGGAAAAACTTTGGCCATGTTGAAGAGCCAGAGCTACCGATTCATCCCTTCGAACAACCA
TGGCTGAGGTCTCCGTAATTTCACGTGCAACGCCTAGGCTTCGTTGCTTCTCTTCTTGGA
CAATAGAAGAGTAAGCCTTGGCAACATCAGGAAGCGGATTCATCAAGAGGATCTGCCCTC
GGATTGCACTATAAGACTCATTGAATCCCATGAGAAATTGCATCAATAGGCGTCGCTTAT
GGTCTGCCCCACAAGAGCAAACAGTATCATTATAGGATCCCAGTTCATCCCACAATTTTT
TAAGCCTGGTGTAGTAAGCTGCAACAGTCATTTGATCTTGAGTGAGACAAGTGATGTCCC
TCTCAATGTTAAAAATATGTGAGGCATCGGAAGAGCACACGTCTGAAC
>TeaL_185944
CCCTCATCAATACATATTATTGCAACTTTATTTAAAAAAAATAAGATAAAAAATTGCTAA
ACTAAGTTGTATAATTGTTAATATGATTAATCTGAACTCTCTAGGCACATCAAAGAAACA
TAAGCAAATTAATTGTTAATATGGCCATATATAGATCACAAAAATAAACAAATAGATTAC
AACACAACAAGAAAAATGATTTCTTCTCTCTGCCTTTGTTTACCGAGCCTTAAAAAAAAT
TGAGATTTTTAATGATCACAAAGAAGCACTTAAATCATGAAGGTCAGCGTGTCAGATGAA
ATTATTTCATGGGACGAATTGACACAACATTAAGGTCGTCGGGGGAATTTTGAGAACTCT
GGCCGTCTACGCTCCATATATGCCGTCTTTCCCTCATTACCTTCCTCAGTTCCATAGAAC
ATCAGAGTGGCATTTCCTCCAAATTCCTGGAGTCCAGAATGGCCATCATCAACAGCATTA
AGAGCGGATTTCAGCACCCGAATTGCAGTTGGACTGTTTCTTAAGATCTCTCGACACCAC
TTAACCGTTTCTTGTTCTAACTTCTCTAGCGGGACAACTGTGTTGACAAGTCCCATTTTC
TCTGCTTCGGAAGCAGTGTAGAACCTTGCCAGAAACCACATTTCCCGTGCTTTTTTAGGC
CCGACC
>TeaL_185945
ACACCAAACAACAAAAAGAAATATTAGAGACTCACAATTTAAATTCTTAAATGCACTCAT
AATGATGTGGTAAGAGAGTTAGGTCATAGACGATTGAGTGTATGATAAATAAAAAATTGA
CATTTATCATACCAAGTCATTATGAGTCAAATTATGATAATCTTTTTAGGAGTCTCAGAC
ATTTTTTCAAATCCTCCTATTTGGATTGCTTGGGTGACGATTAGGGTCAGTGTTGCTCAT
CCCTAGAGTGTTCTTCACCGCTGTAGTTGCCCCTTGTGCCATGTTGGCTGCTTCCGTTGC
TGCCCCTTTCGCCATGTTTGCCGCTCCATGTGCCGCTCCTTGTGCCATGTTCACGACACT
TTCTTTAGTCTGTTGGAGGTTGATGCCTTGGCTTGAGGAGCTCTGGTGAAGTTGGTCTAT
ATAGTCATCATGCATCATCTGAGCTTGGCCTCCAGTTTCATCAGTCTTGTAGCTGAGACC
CCTATTACCTTGGTTTGCCATTTCTATATATCTTCCTTTCCTTTTAGATACTTCTTAATT
AATGAGCAAGACTAGAAAATTAAACGAAAATATTGAGACATCACAAAGT
>TeaL_185946
TAATTTGTTCACAATAAAAATCATTTAATATTTTTAAAAATTTTCAACTTATCATAAATT
GTTTAACATTAACTTGTCCATTATTTTCGGAAACATAACTTAAACAAACATAGTATCTTG
TAAATAAACGTATTGTTCAACATGTAGCAAGTATAAAACTTATATCAAACAAACATTTTG
TTGTGACAACAACAATACAACACAAAAATTATGCTAAATAATTTTAAAAAACAACAGGAA
TAGCAGCAACAACAACAATAATAGCAGCAATGTGTATGGTATGTACATAGTTTAATTTAT
ATACGATTTGATT
>TeaL_185947
CTGGACATCACTTCTTTTTGGATTGAAGAGTGTAAAATAAAGTAAAATGTCCCATATATG
TTTGGACCTTTATAGTTTTGACATTATTACATGGTTTATAGAGGAATTAGATAGAGGCCC
ATGGTAAGATTCCAATGTTGAGAGAGGTTGAATTTGCCCTATGTTGGTCCTTTCAGTATT
GTGATGCCTAAATTGACTATTTCGGAATTTAATTTCTAGGTATGTATGTTGTTGATATGC
ACCTCTGCATCCTATACTATGTGCCTCTCTTTTGATCAGCCCAGTTGTTTTTTCCGTGTA
CCTATCTTTGGAGGAAATTATTTCTTTCTTTCAAATCATCTCCTCTAAACAAATTGTGCT
CTCTATTTTAAAGGAAAATGTAAACAAGGAAACTAAAGAAGTTGTAGGAGTGGCGTATTC
CTTTGAGCCAATAGTATTATCAGGTTTAAAAGTGAAGTTCTTTTGCAAAAGTTATACCTT
CATCCTGGTGTTTGGCTGAGCCTTTTGGGAGTTCCTAAAGAACTTAGCTATGTAAATGTA
TTCTCGCTATAAAACGAGATGTCCTCTTGAGATTTCCTTAATACAACCAATTCTTGTCAA
GTTCTACTAAAACATGTTCTGTCCTATGCATGATAAGCCCAAGTGGGAAGAGATTGTTGG
ACATAGATCCATAACCAGCCAAGAACTAAGTTCAGTTTATGAATATTAACAACGAAAAAG
AAAACAAAAGGGCATTAGCATCCTGCATATGTACTACTGAATTTACTTGAAGTCTGAGTG
TGTTTCCATTCATTTTTTTCTTGTCTATTTCTTTGAGGGTATCTCTAAACTTCTGTATTA
AAGAAAACAGGACCCTGACAACTCCAGTGGAA
>TeaL_185948
AATAACATAAATCAAAAACAAAAGTTTTCGTCATGATTCTTCGTGGGTAACAAAAACAAA
AGTTAATCGCAATCTTCACACGCATGCATTCCACAAGAAGCAAACTGCTACTGGGGAAAT
ATCTGAAAACAAAATAAAAATAATTAATGACAATATAATTATGTGTTAATATTTTAATTA
CAAAAAAACATAAAAATTAACTACTATATAATTACAAAGATAATTAAGTAAATAATTTTG
GCTAGACTGAAATCAGGAACCCGAATCGAGCCATGTCTTCTCCCACAAGTCTCTCATACC
TAGACGGTCGTGTGTGCCAAGTTTCGTGCTAATCCGACCCCGTTTGGTGATTTTGGGGCA
TCAACACCTCGAATTCAAATTTCTTAAGGAACTAGTTTGCCTAGAGTGAAATCTGGCTCT
AACTCCCAAATCGGGAACCCGATTGGAGTCCGTCTTCTCTCACAAGTTTCTCGTGCCTAG
GCGGTCGTGTGCGCCAAGTTTCGCGCTAATCCGACCCCGTTTGGTATTTTGGGGCGTCAA
CACCTCAAATTCAAGTTTCTTAAGGAACTAGTTTGCCTAGAGTGAAATCCGGCTCTAACT
CCCAAACCAGGAACCCGATTGGAGTCTCATCTTCTC
>TeaL_185949
AGTCCCAATTAAATACATATAAAGTTGAATAAAGAATATGTTTACCTATAAACTTTGAAA
AAATTATACAATCATCATCATATTACATCAATCTCAAGAAGAAATATAAAACCCTAGTTA
CTTGATTGGGGTTTTATCAAACCCAAAGATAGAGAGTTTAGCCGATTATGATTGTAGAAG
AAATCTTCATATTGAGTGATGATTTCATCTTCCAATCTTTGCTCCGCTTTTGATTTCACT
CTTGAATCCTTTTCTCTCTTATTGTCTTTCTCTCAAAACCAAGCTTCCAAAAGTCCTCAT
TCAAAAGAAACCATCCCCTCTTTTGTCTTGAACATTACCCTAAGAATAGGTAAATTTCAA
AATGTTCTATGCTCGAGCATATCGTGTTGGTGCTTGAGCACACAAGTACACAATATTCTT
CTCTTTAGCAACTTAAGTGCTCAAGCACTTAGACTTTGTGCTCAAGCACAAAAAGAAAAA
CTTATTTGCTCTTTTTCAACTTTCAACACTTCATTTCTTTAACTTGATTTGGACTTCAAT
GCATATTTCTTCAAACTCTCAAAAGCTCCAAATTGCTAGTCATTTACCATCATGAGCTTA
AATACATTGGGAGAGGGAGGCAAAC
>TeaL_185950
CAGGTACGCACGCGCCGCCCGATTACTCCCGCCGAACGACTCTCGCCAACACGACATCGA
CGACAGCTTCAGATCCCCGCCCGACGAAGCATATCTCCTCCACACGACAAACAACCGTCA
ATATGTCTCACGAGTCTGTCTGGTACTCTCGCCCGCGCACCTACGGCAAGGGCAGCCGCG
AGTGCCGTGTCTGCACCCACAAGGCCGGTCTCGTCCGCAAGTACGGCCTGAACATCTGCC
GTCAGTGCTTCCGTGAGAAGGCTCAGGACATCGGCTTCACCAAGCACCGTTAAATGTTTC
CAACACGAGCGACGATGGCGAGAGCATTCAGGTGGATGGGGCAATGAAAAGAAACGGTTC
AGCTGGGCATGCGATTGCAGTTACCGGCGTTAGGCGGACAGACATGCGAACATGTCACTT
GATCAGCTTTGGTAGAATGAGGCCAACAAACCATTCCACCTGTTTC
>TeaL_185951
CTCTTCTTAGTTCACACTTTTTCATTTTTGTTACTTCTCTCTCTCTCTCTTTGTCTTTTT
ATATCTCTTTCTCTCTCCAACTCATTTTCTTCTTTATCCTTGTCCTTTGTCTTCTTCATA
CGCAACCCCATTACCATTATCAGTTGTGTGTTGTTGACCTGACTATCTGATCAACAACAC
CACCATAGATCCAACAACAACTCAATCCTCTCCACCATCACTTCATTCATGAATTAATCC
ACACAAAGAAAAGAAGAAGAAAAAAATTGTATCCCAAATCCCAAAGTGGCTGAAGATTAT
TATAAAGTGGATCAAAGACATGGGAAGAGGCCTCTTCCATCCAATGAATCGGAGAAGAAA
GCGAAAGAAGAAGACGCAGAATATGAAGAAGATGAAGATGGACACATCTTCCCTATCTAC
TCAGCTCGATCCCAACACGACTTGACAACCATGGTCTCAGCTCTCACTCAAGTTATTGGA
AACACAAACACTACTTCTCAGCAAACCCCACTTCATCATCATCCCTTCCATGCCTCATCT
CAATCCACTGTGGCCGATCAACCTAACCAATCTCAACCCAGTCAAGATCAAGGTACCCAG
AAGAAGAGACACTATAGGGGAGTGAGGCAAAGGCCTTGGGGCAAGTGGGCCGCAGAAATT
CGTGATCCGAAGAAGGCAGCGAGAGTCTGGCTTGGCACATTTGAAACCGCTGAAGGAGCA
GCACTTGCTTATGATGAGGCAGCTCTCAGATTCAAAGGCAACAAAGCTAAGCTCAACTTT
CCTGAAAGGGTTCAAGGAAGGACTGAGCTCGGTTACCTTACCACGCGTCAAGACTTGCGT
TTTGTTCCTCCTCCTCTTCCCCCGCCTCGTCCATTTCTATCTCAAGAACCCTATCCAGAT
CTTCTTCACTATGCACAACTTCTTCATAGTGGTGGTAATGTTATCAACAATGGTGTTTCG
GGTTTTTATCCTAGAGGAGTACCATTTGTTTCTCAGTCTTTGACTACTTCTACTCATTCT
GCTCCGCCTTCAACAACTTCTCACCATCAACAAGGAGATGTTATAAGTTTTTCATCGCAG
TTTGGAAGTTCTTATTCTACTTCTGATGATGATCCTTCAAGGAATTGGCTCGACTTTGAT
ACCAACCACTCAAGGTGATCTATGGTTTTAAAAAAACAGTATCGGGATATGATCTATGGT
TTTAAAAGAAACAGTATCGGGATATGTTTCATATGGACTTCGCAGCAGTGCAGTGCAATA
TCTCATGTAAGTTGTTTGTTATTTTCATTACAAGCTTAAAAAAACTCTTTTGTTAATCTT
TTTTTTTAATAAGTTTAGGCTGTGTTTTGTTGGGAGATTTGGGAAGAAATTTGGAAAGAA
AAAAGAAAAAGTAGGTGAAATGTGAATAAAATATACTTACATTTTATTTAGTTTTACGCA
CCTTTTTCGCATTTTTTCCATTTTTCTTTCCAAATTCGTTCCCAACTCTTCCAACCAAAC
AGTTTCAAGGAGTGTTGGTTTGATGAAATTTCTAATACATAGAATGATGTAAGGAAGTGT
TGGAATTTTATATGTTAAAAGTCTCTATATTTAGTGTCAAGATAATGACTCCATTGTGTT
TAACACTTGCAAATCCATCTTCTAATATGGGACCATAAAGAAACTTGAAGCTATATAGTT
TTAAATTATATATTAAATTGATGTGTGAGAGATGATCAGATT
>TeaL_185952
GCCACCCAGAAGCAATAAGTAAAAACAATCCTCCAGCTATTCCAGCACAAACACCAATAA
TAATACCCGCATTTGGCTTAGGAGGTTTAATGGATTATCTAAGCACCCGACTTTACATCC
ATCCGGAAGGTAAGGATTTCCCAAGATGGAAAACTTGCAATAGCATGCCGTGACTGTATT
GCTTTCACCAGTTGTGCACCTCCCGTTAGATGAAGAAAAAGGATTCGATGAATTAAGACA
GGACCTATAGTCATCACTGGTAGGTGTAGGTACTACAGGTGCGCTGTTTGCTGGGAAAAT
CCAATCGAGAATGACAGGGACATGAATAGTAGTCTTATTTTGGACACCAGTGGTTAACTC
ATCCAAGATATTAGTAATGGATATTGCATCGTTTTGTACCAAGTGTACTAAGTACCCATA
TGCAATGGATATTGCAGGGTCTTGTACCAAGAACCCATATGTACATGATGTTTGCACAAC
ACCAACACCTCCACCTCCACTCTGATTGCTGTTGTTTCCTAGGCTTGCCAAATTTACCTT
GTAGCCCTGCAGAGACTGCACAGAGAATGGGGAAGTGCAGGAGCTAATATTAATATTTTT
AGTAGAAGAATTGCAAGTAACTGTGCACTGGGTAATCGGCATCTTCTTCTTGTTGTCCAG
CAGATCGGTCAACATCATGACCTCCTGGTTGTCGCAGCCTACGCCCACGGCGACAAATAA
ATTGTAGTATGATGAGAATTGGAAAGGGCTATTTGTCAAGTTCACGCTGCTACTACCAGT
GTTAATTACGGAACAATTGGGAGATGTTACTGGATGGTTGACTCGAACATAGCTGCCACC
TAATAAAATATCCAGCACCTCAAGATCGATGCTTGTTAAGAAAGGTGTGCCTTCTAGGTA
GTAGTCGGAGCTTCTGCTTGAGTTCTTGCACTCTATGGAGTACCATTCGTTTAAGGAACA
ATTCACACCGATTCCAAAAGGAAATGGAATTCTAACATTTCCGCACCATGTTGGACAACC
ATCCAGGGTATAATGATAAGCCGATGTGTTTGTCAGCCATCGCAACATCAGTAGGAAGAG
GAGAGTGAATGAGGGGGAGGTTATGTGGTTTATTATCAA
>TeaL_185953
AGATGAAATGTGAATAAAATATGTATATAATTCACATAGTTTCTCATGCTTTTTCCTTTT
TCTTCCCAAATCCTACCCCAAATCCTCTAACTAAACGCACCGTAAATAACCAAACAACCG
GTAAAACAAAAAAAAACACGAACAAACCCACAACCAAACAAACTACCGGCAGCGGTTCTT
CACTCTGATACTACTTTTTCTTTTCTTTTTCCCGCATTTTCTCAGAAATCAAACGAAACA
ATGAAACAACGGGGATCGTATTTCACTACTACGTGTAATAAAAATTAACAGTTTCATTCA
ATATTATTTACAAAATAAAATTGGAAAAAAAAAAAAGGGACATCGATAAAACGAAATCAG
GCATACTTCGACGGTTGGATTTCCACGG
>TeaL_185954
GCTCTTCAATTGGTGATACTTTCCCTCCCATTATTGATGATATAAGCAATGAACAAGCCG
CCACTGTTCCTACTGCCAAATGCTTTGAGCTTCCGAATACCGCATACACCAGCGGTGGCA
CAAAGCTTGAATCTGCATTTCCCCCAATCCCGACTCTTTTATTAATTAATTATACAAAAC
CCAATTCACTAATACCATTAATTACATTACTGCACTGTTTGTTTGAGAAGAAAACATTTT
CACAAAAGTATTTTTGACATACGATTTGACAGTCAAATCAAAATATTTATTGATTGTACA
TTTTAATTCATCAATAAAATTTTTTTTTTTTATAAAAAAATTCAAAACATTTCTCATAAT
CAATGAAAACAAGCTTATCACCGCATTACTACTGCCATCACCGCGACACAACCATCCTAC
CGCTACTACTGCCTATCTGTCACCACCCCCGCCACTACTATTACCATTACCCTATTGCCC
TTTTGCTGCGACCACCACATCACTATTATTACCACCACCTCCATTATCGTTACTATCATA
GTACAATCATTCTATTGCAGCCACTGCCACCACCAACGCCGCCACTACTAGTCTAGCAAA
ATCACCAACACCTTTGTCTTACAAGCAAACATAGAAAAGCATTTTCTACCCGAAAAATAG
TTTTGTTAAAAAAGTGTTTTTAAAGCAAAATATTTTCTGCGAAAACAAACGGAGCTGGAC
CACGTATATTAATTGGTAGATGTGAAGCTTACAGAGGCCAATGATGGGAGGAATGT
>TeaL_185955
TTTTTTTTTTTTTCAAAAAAATGTAAATTCGCAACACACTTTCATTCTCCGTACACAAAT
TACTTATTTAAATAATTTGTTACAATCCCATTGCAATGTGGAAATACAAATTACAAATTA
CACAAACACATAAACTAGATAACAAGCATTTCACAATAGTCCTTGACTCCGTATTTGAAA
CAAATGGTCACGGATGCGCACGCAAACTCTTGCCATATCTACATTCGTATCTCCAACCAT
GAGGCCATCATCCATATTTTGTCCGCCTTTCGCAGCGGGCATGTCATCTGGAACAGAGGA
ACAGCTGACATGTTCGTTGTGTGCATTAGCAGCTATCTCGTGCCTACGGATGAAATTGTG
TAAGGTCATTGACGCACCAACCAATGGCACCTGCACCGTCGCAAAATCATAGTCCGGCAT
GTTGTTCAGGAACTTCCACCGCGATTTCCACGCTCCAAATGTTCTTTCCACCACGCTCCT
CAATGACGCGTGCGCCTTGTTAAACAATTCTCTTGGGTTATCAAGTTGTCCACGATCCCG
GAACTCTGCTTGATGATACCGGGATTTTTTGTATGGTGCCAAATACCCCTTCTTGTTTGC
ATATCCCGCATCCACAAGGTAATATTTACCT
>TeaL_185956
AGTGGTGGGAAGATCTTAAATAGGAGTCATCAATTGTGAAATGTGGAAAGGTGAAAGTAG
CAACTACGGAAATTACGATGATGTAATCATCGAACTCGCTGAAGAAGAAGAAGACCTACA
AAACAGCGTAATCGGTGACGCTGTGCAGCATGCAATGGAATATTACCTGAAGTACATGGA
GAAGATCCCATGCCGAACTTCTATTTTGACCGGTCTTGCTTGGATTCAAGAATTATTTGA
TGGGCACGTAGGCAGGGGTGAACAAAATTTGTATATGCCGCTGTATGTGTTTCAAGCGTT
GTGTGACACATTGCGAAGCGACTTCGGTTTACGAGTACCTACAAGACCCCATGGATTACA
CATTGAAGAAAGTGTTGCAATGTTCATCCATACATTGGATGGCTACACCAACCGAAAAGT
TCAGGAACGATTCCAACACTCGGGAGAAACTGTGTCGCGACATTTCCATACAATATTGGA
AGCAATGAAGTTGTTCACAAAAGTGCATTGTAAGCCCACCAGAGATCAAAATAATAGGCA
TCCATATTTGCGATCCAGAGAGAAATACGTGTCTTTCAAGCAATGTATTGGAGCGTTGGA
CGGTACTCATGTCGAAGTCGTGTTGCCTGCCCGTGATGCCGGCACATATTACAGTCGCAA
AGGATATCCAACCCAAAACATACTAGCAGTATGCGACTTCGACATGTGCTTCATTTTCAT
ATCTTGTGGTTGGGAAGGAAGCATGCATGACAGTCGCATCTTTAAGGAAATAATTGAGAA
CGAACATGCACCGTTCCCACACCCCCCAAGAAGGTAAATATTACCTTGTGGATATGGGAT
ATCCAAACAAGAAGGCGTATTTGGCACCATACAAAGGGTCTCGGTATCACCAAGCACAAT
TTCGAAATCATGGACGACCTGATAACCCAAGAGAATTGTTTAACGAGGCGCACGCATCAT
TGAGGAGCGTGGTGGAAAGAACATTTGGAGTGTGGAAATTGCGCTAGAAGTTCCTAAACG
ACATGCCCGACTTTGATTTTGCGACGGTGCAGTTGCCATTGGTTGGTGCGTCAATGGCCT
TACACAATTTCATCCGTAGGCACGAGATAGCTGCTAATGCACATAATGAACATGTCAGTT
GTTCCTCAGTTCCAGATGACATGCCCGCCGCGGAAGGAGGACAAAATATAGATGATGTGT
CACACCCCGAATTTTAATTACTCGAAAACATTACCGAAGCCTGTAAGTATAGCTCCTTTT
ATATATATATATATATAT
>TeaL_185957
CTTTTTTTGGTGTTCTATAAATGACATGCCCTAACAACATCTCAAGTTCATGCCACACAT
AAAAGTTGTGTTTACCAAATCTATTATAAATTGCAACCCATCCAAGCCTTGATCCTTGTA
TCTTACTTTCAATAGCTAATTGAAGTAAGCATGACTAAGTGGAGTATCTCCCTTCTGGCA
GTTCTTCTGTTTTTTCCTTTGTTTTCCAAACTTGTTTCTCTCAAAGTCAATGCATTCAAT
ACCAATGCTAGTGGTAGCACACAATGCATTGAATTTGAGAAAAAAGCCCTCATCAAATTC
AAAGAAGGCCTCATAGATCCATCAATGAAGCTTTTTTCTTGGGTTGGCGATGATTGCTGC
TCGTGGAAAGGCATAAGCTGCAACAAACAAACTGGCAACGTTGAAATGCTTGACCTCAAA
AACAATGGAGATGTTTATGGCTCATCGTGCTTGGGTGGTACAGGTAGTATGCCACCTCC
>TeaL_185958
GCGATGAGCAAATGGAGGAACGGAGTGAGTGGAAGAACCGGTGGCAGGTCCAATTGTCAG
AGCTGAAGAGAAGAAGCATGAATAAGAACGCTCACGGGAATATGTCGTGGGGAGCACGAA
TGCGGAGGCAAAGAACCGACTCATCATCCACCGAATTATGAACGAGTACTTAAATTTTTC
CTTGTACATAGCCTTTGTTTTCACCTTATAGATGGTTTTGAGTGGGGAGAGAGTATTATC
TGTACTATTTGGTTACCATTGCTAATCACGCAGTATTGAGAGGCTTATTGTCCACCCAAT
ATCAACCTTATATATTGTGGGCTATTTTGGGAAGTTGGCTAAAAGTCACTTTTTTTTGAT
TTGTAGCAAAAGTCAAAAGTTCGTTTTTTTGTCTTTTTTTTCATTTGGAAAGTTGGTTTT
TAGCCAATGGTGAAATTATAATTTTACCCTCATGGGTCAAAAT
>TeaL_185959
TTTTCTTTTCTTTTCTTTTTTTCCCCCCCTTTTAATCTGAAACCTCTTGTTTGACCAGCC
AAAACTGACATTTCTGATAGTTCATTTTATCCCAGCCATCTACATTTTTGAAAAATGCAT
CTCTTCTTTCTATCTAAAGCATCCAATGGAGGAGAAGAGGAAGATTTGGGAAAGCTCATT
TTACTATAATGTTAGTGAGCAATGTACATTCACTCTTTTCAACCTAATAACTAAGCTGAT
TTTGACTAGGACTTGAGCCTCTACAAGCTGTAAAAACCTCAAATATGTATATGCTCTTCA
TCACAAGAAGTCTATATCCATCTCCTTATTTTTTGGTATACTGATAAAGAATCTCCCATA
TAACTACGGAAAATTCTAGAAATCTACTGCACCAACCGGAAGAGAAGTAGCCCGGTGAAG
CGAGTGTGGAAGCAATTCCCCTGCATAGAAACTCTTTGCAGTGACCATTCGCTCCGGGCT
ACAAGACCCATAAGCTGAATCAAAGTTGTGAGCACTTCGGTCTGAACATTTCTTCTTGGC
ATCAACAACAGGAAAATACAGAGTGTGATGCTTCCCGGCGGTGAAAGATTTCAGTAAAGC
CTCATTCTTCGCTTCCTTTGAGGGGGTTGAAACCGATCCACTATCGCTCTTCTGTTCTCT
TTTATCGGAATTGAGAGTTGAACGTGAAGATTTTAATACCAGTCCCAATTGTTGATCACG
GAGTTCTCCCAATTGCATTTGGTACTTGGCCTTGAGCCACCTCAATTCATGCCTTACCTC
ATTTGCATAGTCCTCATTTGTTGAAAGAGAGTTCCTTGCATTGGACTTACTCTTCTTGTC
CATGCTAATCGCGCTCTCATGCATTTCTAAGTTTGAATGATCATCGTGTTCATCGTCGGA
GTGGATTTCCCGGGACCCTTCGGAGCTTAGCTCAGGTCCATCGTGTTGACCCCAAATATC
GGTGTACTGCATTCCATCAGATTGACTAGATGCTCCTGGTGCACCTTCTGTAACACATTG
TTCAGACTCATCAAACTGGTACGTGATCTCTTCAAAGCGGCCATGTACAGATGCACATCC
ATGTTGAGAACACGGAAGAACGTGCAGGTTCTTGGAGCTTGGAACGTTGGTGGATAGGTA
GTCCATAAGAGAACCATTGGGAGCACAATTGGGACAAAAGTTCAAATTTGTGTAACCGGG
ACTTTCTTCTATGTCTAATCCTCTCTTCCACTCGGGTACCAAAGAAGCAATCTCACCGTC
TATCATATCTGCTATCTTGGTCACATCCTGGTCAGAAATAGCCAGCTCAGCTACCATTTC
AGTAGCAACGCTTAATGCTGTGTCCGTCTCAATGTCAAAATGGAAGTAGATATTTCGAAA
AAGGCCTTCTTTATCTGCAATTCTGAGCCTCAAAAAGATGCCATCATCTTCTCTCCTCCT
CCCATTGATGGTTATGTCAACATTTGCCAAATGTAGATCATGTTGACTAGTGAAGGAGTC
AATTTCATTTTGTTCAAACTCAACTGGATGGTAATCCAAGTCATTCTGAGGTTCATACCC
ATTACAATTGGAGTAACCATTGATTAAGGAGCTGTAGCTATGATGATTTCCTAAAAGAGA
TTGTCTTAAAAGAGGGCCTACTTCATTGAAATCTTTGTAATACCCTATTGGCCTCAAATC
AGATCCAAACTCGTCAATTTGGAGAAAAGGATCCGTCAGAAGATCCTTAGCAGATAGCCT
GCGTGACACTGTCGCCAAGCATTTCTCAACAAATTGTCGAACCTCAGGGTCCCTGACTTT
GTACAAGGCATCTGGTTTTTTGCCAGAGATAACTTTCTTGTAGATCTGAGCAGGGTGAGT
GCATTCACTATATGGGTATTCAAAAGTGACCATTTCCAAGATGCACATCCCAAATGAATA
TATATCAACTAATTCATTGTATTCCTCAGCATAAACCTCCGGTGCCATGAACTCTGGCGT
TCCAACACAGCGGGCTGCATGGGATTTACGGAGGATTGCAGCAAGGCCGAGATCGCCAAT
CTTGACTTCCCCCTGGTGCCCATTGATAAAAATGTTGTCACACTTCAGATCTCTATGGAT
TATCGGGGGGTCACAGCTATGGAGATAGAGAAGGCCTTTCAAGATCTGTCTACACCAGTG
CTTCACTGCTCTAATGTTAACTCTCTTGTGTTTTAGCCTATACCTGTCCAAATAGTGCCA
GAGGAGAAATTACCCACATCAGAAAATCAAAACATGCAAAAACTTGGACGAGGAAATCAA
AGAACTACAAGGTTAGCAGCCTATATCTACCCTATAATTTAGCCTATACCTACTCAAACA
AATGAAAATGAGAATAATCTAGATGAGCAAATCAAAGAACATGAAGATTATATGGATCCT
ACAATTTGTCCTATATCTACCCAACCAATTAAAAATGAGAATTACCCACATCAGAACATC
AAAAGATGAAAAGACCCAAATAAGCAAATCAAAGAACTTGAAGATTAGAAGACTGTATGG
ATCCTATAATTTACCCTATACCTACCCAAACGATCGAAAATGAAAATTACTTACCCACAT
CAGAACATCAAAAAGCAAATACCCAGATGAGCAAATCAAAGAACTTGAAGATTATATTAG
TACATGGATCCTCTAATTTCCCCTGTATCTACCCAAACAATTGAAAATGAGAATTATCCA
CGTCAAAACATCAAGAAATTCAAAGACTACGATGAGCAAATCAAAGAAGTTGAAGATAAG
AAGAGTATATGCAGCCTCCAATTTCTCCTGTATCCAACCAAACCATTGAAAATGAGAATT
ACCCGATCAAAACATCAAAAAAACAAAAAAAAACAAAGACGCGTATGAGAAGATTAAGGA
ACTTGAAGATTAGAACAGTACGGAGACTAATTTACTTACTGTCTGAGAGTGCCAGAGGTG
>TeaL_185960
ATCTATAATGGATATTCAATGCACCTCTTTTGAACTGGCACCCCTCATTTTGCGCATGCA
AGTGCTGGTCTCTTGTATGCAAGAGAAATCTTTAATACCAAGTGCGAAATGAGAGGGGCG
ACCATTACAAAGAGCTTCTAGATTAAAATTGTTATCTCGGGATTGTAGTTCAATTGGTTA
GAGCACCACCTTTTTTCGAGGTGGAAGCTGCGGGTTCGTGCCCCGTCAGTCCCGGTGGAT
TCAAATTTGTTGATGCTTGTTTCTTTGGTGCTATATTCACTTTACATGTTGCACTTGGTA
GCTGTTGATATTCTTGTTGTTAAATTGTTCTGTAGTTTATAATAATTTCATCCTCAATAA
TGCTTTTTGTGCAATTNNNNNNNNNNNNNNNNNNNNNNNNNNNNNNNNNNNNNNNNCTGT
GTTTTGCCTGTTTTCAATTTGCATAAAGATTATAATTTTGTATAATAATAATGCGTAGCC
TGTTAATTCTTTATTTATTTATTTTTTTGTTTTGTATTCATGTAATCATCTGAATTGTGG
TTTCTTACTTCTAGATGGATGCTACCACTCCTAAGT
>TeaL_185961
CGGTATTAGCGTAAGTGCAAAACACACATTCTATTCTCTCTCACACACTACTTTGCTTTT
TCTTTTATCTTTTATTTATTTATTTATTTATTTATTTATTTATTTTCTCAACATTCAAGC
TAAAAAGAAAGTTGAAGTGTTTCTTTCTTTCGATATATCTTGCCCTCATCATGATAATAC
ACTACACTTCTATGAGCACACAAACATATCACACAGAATAAATAAAGAACAAATCTAGAA
TTAATATAGTGTGGACAAAAATAAAAAAATTTACGGAAAAAATTGTGAAATTTTTATATA
GAATGTTCATACAGAATGGTGTGATTTCTTCACATTTTATTTTCAACGAAATCACCCATT
TTTATCGTCATAATTTTAAAAATATTGTTGACACATTACTCTACATGTGTTTTCTATATG
AACTAATTTAGAGAACCAGATTAATCCATCCAGAAAATTTGGGTGGGTGATTGTGTGGTA
GAAATTAATTTGGGTAGTGTGAATTCTATATGAGGTTCATGTATAGAATAAATATGAATC
ATAGGATGAAAATTCTGAATAATTTTTGAGTTGATAAGGGTGAGTCTGTAATATTACTAT
TTCTATATAACATTTTTGTTAGTAAATCATTTTCATTTTTAATTGATTTGTCTGCTTGCA
TCTTTAAATGATGTTTGTAGGGTGATGGTTCAAATCCTTTGCAG
>TeaL_185962
ATTGACATACGTTTGAATCACCGGTATGCTTGCGCAATTTTTGAATGACAGACTGCATTC
ACATTTCATTGTTTGCACATGCTAAAAAGTAAATACTAAGAGAGAACATAGAATGTGCGA
GATATTGTGAGCAATCAATATGTATGGCCTTATGTGATAGAAAATTTCTGAGCTAAATAA
CAGGAGATTAAAATAAAATGGAATTAGTTTACTAAAGAATAACAAAAAAGGTACATAGAA
CCGTAGGCAGAGGTTATTTTCTTTTGCTTGAAAGTTCCTTCAACATGTCTTACCTTCTTA
ATCCTTTCTGAAGGGGTTAGTCAACTCCAACATGTAGCTGCTGTTGTTTTACAAAAAGCT
TACCCATAAATATGGAGCATACATTAGTCAGAGCTTGTCATTTCCCTTCCAAATCATAGC
TAGATTAATTGAAGTATTTGTGCAAAAAAAAAAGTACTAATTTAAGATAAAATCTTCTTG
AAGTGAGCATATGCTTAGAAGGATTTGAATTTATTTAATTTATTTGAGCATATAGCCATT
GGCAGAGCAGAATGGTGGAATAGAATTCATGTAGCTGAACTGAATTGATTGGGACACAAG
GCTTTATTTGGTTATTCTTGAATTGAACAAAGTTATTAGTTACTACAACATTATGTGGAT
AAGGGAATTAAATATTTCACGGATTTTTATTGCTTTGGTTATAAGTAAAATGTAATTGCT
TTGGTTATTTTTACAGCTAGATTAATTGAAGTATTTGTGC
>TeaL_185963
CGTGACCATCACCTTACTACGCCCATTGGATATTTTTATGACCCTGACAATAAAAATAAC
CAAAGCAATAAAAATCCATGAAATATTTAATTCCCTTATCCACATAATGTTGTAGTAACC
AATAACTTTGTTCAATTAAAGAATAACCAAATCAAGCCTTGTGTCCCAATCAATTCAATT
CAGCTACATGAATCCTATTCCACCATTCTGCTCTGCCAATGGCTATATGCTCAAATAAAT
TAAATAAATTCATATCCTTATAAGCATATGCTCACTTCAAGAAGACTTATCTTAAATTAG
TACTTTTTTT
>TeaL_185964
TGTGAAATAAGAGAGAGAAACAAGACAGACCAGAGAGTAGATAAAGAGGCAAGAGGTGAA
ATAAGACGAGACAGACAAATACGAGAGACTTGCTAGGAGATCGATTGGAATAGGAGCCTC
GATGGAGATGGAGATCGCGACTGGTGCAGGAGCCTCGATGGAGATGGAGATGGAGATCGA
CTGAGAGAGAAGAGAGACAGACTAGAGAGAGAGAGATAGATGAGAGCTTTACTACTTACT
AGGTCGTTTGATGATGGAGATCGACTGAGATGGAGCTCAATGGAGATTGAGATGGAGATC
GACTGAGGACTTCGCTCGATGAACAGATGATGGAAGGCAGAGGAGGAGGAGGAGGAGACA
AGGGTATGCAATCTAAAAGTTCAACTGTGGCAGCAAATGGTACTGTAGAAGAAGAAGAAC
TAGTCTCTTGTGATGCAGTAAATGATGTAAAGAAAAGGTGTTGGGATCAAAGAGAAGCTC
TTCTATGCAGCCTTGAATGTAAACAAAATCTTCTTTGCAAGATTGCCAATTCACAGTTGC
CAGTTGGTCTCCCGCATCCTACAAGACTACTACCCCCTACCATTACCCATGATGAGTGCT
TTTATGTAAGAGATTCTGATGGAAAATCAAAATCAAAATCAGAATCTCAATATCTAACTA
ATGATCCAAGTGAGTTGCTAAGAAGGAAACTCAAAATCAATGTCAGGGGAGACTTTGTTC
CAGCACCCATCCTGTCATTCGCTTCTTGTAATCTTCCTCAGAAGCTCCTCCAAAATATAG
AAGCTGCTGGATATGAAATGCCAACCCCTGTCCAGATGCAAGCAATTCCAGCTGCTTTGG
TTGGCAAAAACCTGCTTGTTTCAGCCGACACTGGTTCAGGGAAAACTGCTTCATTTTTGG
TTCCTATAATTTCCTACTGTGCAAATTTTGGACGTGAGAAGCTCTCAAATCAGAAAAAAC
CATTATCAATCATTCTTACACCAACTAGAGAGCTCTGCATACAGGTGGAGGAGCAGGCTA
AGTTGCTAGGAAAGGGTTTGCCATTTAAAACTGCACTTGTAGTTGGCGGGGACCCCATGG
CTGGACAAGTCCACCGCATCCAACAAGGAGTGGGAGTCATTATAGGAACTCCGGGCAGGC
TTATTGATCTGCTAGCAAAGTATGACATAGAATTAGATGGTGTTTCAATTCTTGTTCTAG
ATGAAGTGGACTGTATGCTCCAGAGGGGTTTCCATGAGCAGGTAATGCAGATTTTTAGGG
CTTTGTCACGACCTCAAGTCTTGATGTATTCTGCCACAATTCCAAAAGAAGTTGAGAAGA
TGGCTAGCTCGATGGTGAAAGATATAATTGCTATATCTGTTGGGAGGCCAAACAAGCCAA
ACGAGGCTGTCAAGCAACTGCCCATTTGGGTTGAATCAAAGCAAAAAAAGAAGAAACTTT
TTGACATATTGATGAGCAAGCAGCACTTTATGCCACCAGCTGTGGTATTTGTGGGTTCTA
GACTTGGTGCAGATCTCCTTTCTCAAGCAGTAACAGTCACCACTGGAGTGAAAGCTCTAT
CGATCCATGGAGAAAAGCCCATGAAGGAGAGGAGAGAAATTATTAGGTCTTTTCTGGTTG
GAGAGGTTCCTGTGATTGTGGCCACGGGGGTTTTGGGCCGAGGAGTTGATCTCTTGGGTG
TGAGACAAGTTATAGTCTTTGACATGCCAAATTCTATTAAGGAGTATGTTCACCAGATTG
GAAGGGCATCTAGGCTGGGGGAGGAGGGTACAGCAATCGTCTTTGTCAATGAAGAGAATA
AGAAAATTTTACCAGAGTTGGTTGATATTTTGAAATCATCTGGAGCTCCTATTCCTAGGG
AGCTTATTAATTCATGCGCGATGGGTACTTTTTCTGTTGGCAAGGGTCAGAAGAAAAGGA
AGCATAGTTTCTGAAGATTCAGGGGCTGTTTAAGTCACTGGAGAATGGGGATCTTTCTCA
GAAAGAAGAATGGAAGATGTGGTTTGATGAGGTTTATTGGCCAGTCTCTGGTTCCTCTCT
CCTTAAATCAGACACCCTATGTATTGTTTAAGGTTATTGTCATTGATCGTGAGACATTGG
CTAATAATATTGCCTCCATTGTGAAGTTTGGTCCCTTTGTTATTTTTTATGGTTGTCCGG
TTTTTTTAAACTTGGCGTACCATCTACTGCTATGTTACAATCACTACTGGAATGTGTAAA
TGTGAAACTACACTTTGAACTGTTAAAAAGAAGAAGAAGAAATATCTGTTCTTTATTATG
CTACTCAGTGGNNNNNNNNNNNNNNNNNNNNNGCATTTGTGATTTTAGTTTCTCTGTATC
TAACATTTATTCATTTTATTCAATTAATTTGGAGTTTGGGGATATGAGAACCTTGAATGC
ATCTCCAGCAGCACATCAGCAGCACATTTGAAAAATCACAAATTCTGGTGAAGATCCATT
CCTCAAGCTCTACTGTTCTATCTGCATCGCAAT
>TeaL_185965
CTCCGAATTTTAATGAGGGTAAATTACACTGATCTCCATTGAGTAATCAACAAATTTAAA
CTTCTTTCAGCCCAAACACCATTGAATGATAAAATTACAAATCAGAAATTGTCTATATAG
TGTACTTGAGAATAGCTCATTAAAATCTTGTAGGAGACTAAGAGGAGTACAAGAATCTCA
TGCCACCATGGTTGACATCTCAGTATATAAAGATTTTTACATATATGACATAAGATTCAA
AATTACTTTCATCGTATGAGATTTGAGTTACATTTTTTAGTTACCAAAGCATTCATATCA
ACATCATGTTCCAACAGTTATTTTGTTCTGAAAGCCATGGTTCCGTGCTTGGCCCTACAA
TACTAGCACAGACGACACTTTCGCGTGTGATCAGCCACCACTACNNNNNNNNNNNNNNNN
NNNNNNNNNNNNNNNNNNNNNNNNNNNNNNNNNTTCTATGGATTTCTCATTTCTCTTGTT
ACAACTTGCCAACAGAGCTGCGCCCGTCGAATACACTGAAAGTGATACCACATTGGTGTC
TGAAACATTTCCCGCAGGACCTGAAGTGAGATATTGAAAGCTAAAAGTCAGAATCTGCCA
GTATTACAAGAAATGTGTCCTCTGTCGACATAATTTACTCATCCCACGTCAATTTTCTCT
GAAAAGTAACAG
>TeaL_185966
AGTGCCTCGAATGATGAATGGTGTCTGAAAAAATATACTTGCAAAGTGTAGATTCACAAC
AATCAAACATCATCTTCAACAAATATCTTTCCACAAAAGCTCATCACAAAGTATTAACTT
CAAGTTAATATAGGAAGTCCCGATGTTCCATTTCAATCATTCAAAAGTAAAAGGAAAGAC
GGATGTTCTTCCGTACTAGCTAGTAGCTTCATTGTAGTAGTTCATTTAGCATTTAGTCCA
GAATGCTAGTCAGTACATAGATGTGAATTCTTTCAAATCCAGTAGATCTAAGGCGAGAAT
ATTTACCTCAAAACATCAAAACATGTAGTACTGAGCTATTTACTGTTCTCTTTGCTCATG
TTTTGGCTCGATTTTAACCAAAAAGCTCTTCGCCTCATCATCAGTAACGTCACTGTCTGT
GGCTTCATTCTTGGAGATCAAAGTGACCCCTTTGGACACAAGCAATTCACAGAAGGTGTT
AAGGTCTTTCTCCTGGCAAAATTTACAAAGATGGCGCAGGAAATCGTTGAACTGTTTGGG
TTCTTGCTCAAGGATGCAACCCTTGCGCAGAGAAACTAAACATTCCAGCGCCTTCTGATA
GGTATCCCCTACAAAAGAGTTCTCCACTAGGTCAAAAGTTTTATTTTTCATCTCCTTAAT
TGCTTTATTAACCCATTCTGAGTTATCTCTGCGAGACATCATAGCTTCAAAATCTTGAAC
AGGAGTCAAGTCCCCAATTTTCTCGACTTTGACTGCAGATGTATTTTCTATGGAATTGAA
AGCTTCAATTTCATAAGCTCGTTTTCTTGATTTCTTCAGCTTAGGATTTTCCTTCAGTTC
AAAGCACCTACGAAATTCATCAATGACAAATTTGCACCGAGAAAGAACTTCTGGATCAGG
TCTTGTTATCCTCTTGAGAGTTTCATCAAGTGGAGGCACTGGGGCATCTGGATTCTTTGA
TTTCAACTCAAGGTGACGATAAAAACGCTCCAAAACAGGATTTGGTGTAAATTCGGGCGG
CAGTACTTCCTCTTTTCCCTCCGGGGCAAGGTCAAACATTTTTACCAGATTATCTGCTGC
CTCCTGTTGTTGTTCATTTGGCTGCCATGAAGAAAAATTGCTGAATGAAGGAAACTGGAA
CTCTCGAACATCCTCAGCAAAAGGAAGTACATTGAAGTAAAATGAATCGGGAACACTATC
TTTTTCAGATACATTAGGAGTCAGTACCCCTATGACTACATTCCCTTGTCCTTGTCTCCA
TACACAGCGGAGAATCGCTACTTTATTCATTTCCTTCATTGCTCTTACTAAAGCAGAAAC
TGCAAGAATGGCCTTTGGATTGCCCGGTTCCGCAATGAAGATGGAGACATCTTTCATATA
ATAGTGTCGCATTATGTTTGAGACATCTGTAAATCCTAGAAGCTTCACGCTCTTCTCTGG
TTTGAACTTCACAGCATCCCACTCAGCAGATGAAATAGGAACTACTTGAGGTCCATACCG
ATAACCCTTAATTCTTTGTTCTGGAGGCACAATTTTACCAGAATCTTCAATACTTTTGTA
CTCATAATCTACCTTGATTTCATGAGTAGCAAATTTATCTGTTGGAGGTGCTTTATCAGA
GTATTTTTTCAGAGTGGGGAACTTCTCTTCGGATGTTTTCTTGTAGACCCATACCTTGAT
CTTCAATTGTGAGCTTATTTCAAGATGACCCCTGTATACTGTGACAGGAGAAATATTCCG
AGTTCTAAGTGCCCCTAATAGTGAAGTTGGACTCTCCACATACACTGTTTTTGAAGAGGT
TTTCTTCGCAAATATACCCAAAAGAAGATCATTCTCTTCCATCACTCTTTTATTTCCGTC
CACATTTTGCTTTCCCCTCACAACTATACAATCCATTTTCATGCCATGTGCAGTCATCTG
GGTAGCAATGGTGTTGACTTGATCCTCCTTTGTTCCTTCAAATGGATCTTTAATAGGAGA
GAGTGCATTTGTAACAAGGCAAAGGCGTTTTTTTCCTTTGTTTGTTGGTCCAAATTTTTT
AATTAGCATATCCATCCCCACCACAATGGCATCGAGATAATCACCAGCAACAGTTCCTCG
AGGAAGTTTCTGTAAAGCTTCAACAACATCTCCATCAACAACTTTGATATGCCGCAACAC
AACCACATGTTCATATCCACCCACTTCGTTTGTCAGCTCGTTGTCAGTATCTTCAGTTCC
AAATAAAACAACTCCTACTTCATCATTTTTGCTGTAAATCAACTTCTTCTGTACCAACAT
GGAGCAGACTTTTTCAATCTCTGGCAAATTATTATGCATAAATCGACCAACATCAAGCAA
CAAAACCAAAGCTTCCTTATTTCGAGCCATTTTGGAGCGAGACACTCAGAGAGAGAGAGA
GTGTGAGAGAGTGGATTCCAGGAGAAGCCTCTGAAACG
>TeaL_185967
ATAAAATTACCAAAATTATTAATTGAAATATATTTTTAACATCATTAGAAATTGTTAATT
GACTTGATGATTTATTAATGAAAGGGGTCATTTGTTATAATATTAAAAACTTGAACGAGT
GGAATATAATTTTCAAAATCATAAGGAGCAATTCATGTTTTTAAGTAAACCTCAAGGGGT
GTATTTGTAATTTACCTAAATTTCTACAATTTCAATCCTGAATTTTTTTTGGGTTGCATC
AGTTTTGTTCCCCCAAATCCACTAGTTTTTATATTTTATAATTTTAGTGTATTAAATTTT
TTTTTTTTCTGATCTTCTCTGCTTTTCAATTTTGCTTTCTAGGTTTTTTTTTTTTTTTTT
TTTGATTCTTAAAATGGATATGCAGATAGGCTATTCCAACATATCCGCCAG
>TeaL_185968
TATGCTAAATTAAACATGCCCTATCACTAACCATCAAAGCAGGCAAGTAAAAGGGAAGAA
AGAAGTGGGGATTGGATGACATGCACACACATGCACCCACACTTATTACAGATTCGCCCT
CCCTCGGAGGGACCAAATAAATATTATAGATAATTAACCTAAAAGCTAATTAAATATTAC
AGGCCATCTAATTAGCTAAGCAAATTAACTAATCTAGGAAAAATAGATAAACCGCCTCGG
GAAGAGAGCCTAATGCAATGCGTGCTCGGTCCTGCCCGGAAGTACACTGCCATGCACAAG
CTACCTCTGTTTTCCTTGCTATACTCCTCTGGAGACTACCAAAGTCTCAGGATTGCTTCC
CTGGACATTGGGAGACACCACCGGCTGAGTAGAATGGTCACCGGCAGTGGTTTGGTGTCC
CTCGGCACATAATGAATCCATCAGCTGCTGATTGATTTCCGGTCGGCAATCCATGAAGTC
GATCGGTAGAGAATGCCTGCAGAACCTTTTTGACAGCAGCAGAGGATAGAACTTTGCATG
GCAATGCAATTCAAGCCATATATGCACCAATCATGTCCCTTATCATGTTAGTGACTCAAA
GGGACATGTTCCTTGGTTCTCGGACCACCAATCGCGCATTTCCATGCGTGATGGCCCAAG
GGACCAAGTGTGCACATTTTGATGTCAAATGTAATGCAAACCAACAATCGAACCAAAAGG
CTTCTACCTCCATCATGACTTGGTCAAAAGGTGAAGCATGCATGCCGATGCAATGCAATC
CTAAGCATAGGAGCTGGCATGCAATATGAGCATGTAAACAAGCAATGCGAAACATACATC
AATCATGCAAGGCATAGACAACAATCATGCAAGATATGAGGCAAGCATGTTAATATCAAG
CATGTGACATGTGACCTAAATGTACAAATATGCAAGGCACGCAACATCATACAGATAGGA
CCAAGTATGTGACGATATACAGAGTAAGCATGCAACGCAAGCTAAGAGAGGGACTTACAC
TAATTGGACAGCTCTCAATCAAGTCCAAAACAGTGGCCAAAGCCGAGGAAATGAGGCCCA
AAACACACGCACACATGTATGCAAACATGGTCCAATTCCTAAGGCTCACCAAAGAAGCAT
TGAACTATACTTAGTGCAACCACACATGGCATGAATTAAATGACTAAAAACAGAATTTTA
GCATATTAAGACAAGGCCTAAAGATCACTTAGATGGCATCCAAATGACCTACCTAAATTC
AAAGGCATGCACAAATGCCAAAACATGGAGCATGCTACACAAGCTTTCAAAGCATTAAAG
AGGTGTCCAAGGCAAGCATACAAGCATGTCAAAGGGACTGAAATGATGCTACAAATGGTG
CCAAACCACTGAAATAAAGCGAGTAATGCATGCTACACACTCACACACTTAAGGCCAACA
AACCAAAAATGCAAAGGGGCTATACTAAGCATGCCAAAGTCGACCCAAACAACTATGGAC
AGACCTCAAACATGGCAAAATAAGCACAAAAGCTTCACAAAGCTAGACCTAAAACATGCT
TGAACAATGGTTTACAACCTAAGGCATGTTAAGGCCTAAACATGGCATTACAAGGTAGGT
ATGCTAAGCATGCATGGTGTACCAAAACCAATTAAAAACAGAGGCATATTATGACATTAT
AAGCATAAAAAACAACCAAGGCATGGTCAACAAGAGCCTAAGCTAGGTGCTCCCTCAAGA
GGCCAAAAATGGTCCTTTTCAAGGACAACAAGGAGAGGGGGTGGCCCTCTCCTTCTTGGG
ACCTCAAGGCACCATCTTCACCACTGAAATCCCTCAAGATTTCAGTGGTGAGGAGGCCCA
AACACCAAGGTCCCGGAGCTCACTCAAAATAGCACAAAATGGGGCCTCTCAAGGCCTAAG
AGGGGTCAAACACCTCCAAACCAAAAAACACTCTAAATAAACTATTTAGAGGGCCTAAAA
ACAGAACTTTT
>TeaL_185969
TCTTAAAATATACATTTTGTAATATACAAAAACAAAGAAATGAAAACAGTTTCAAGCACA
CGTATTTTTCCCCCCTTGGGGGTATGTGTTTGTCCATTTCAAATTGTTACATTGATAGGT
TTTGTGCACACTCAAGTCTAGGCAAGTTCTCTTGTTTTTCTTGATCTAGAAACATTTGAA
ATTTCTTCATTTTCATTTATCTTGTTCTTCCATGCACATCTCCAAATTCATGAAGGGCAA
ACAGAGCAATAAGCAATGGCTAATCCTTTCTTAGGAAGGAGCAAAATGCCTACTGAGGCT
GGTAATAGTTTTACAAAATCATCCTTGGAGTCTCACAATAATTACAAAAATCCAAGGATC
AAAACAGCC
>TeaL_185970
TGGGAAGAGGAAGAAGGAAGCTGCTCCGGCGAGGAAGGCAGGAGCATAGAACATGAGCAT
GCCGGTTTTACTGGAGAGCTTGATCTGCTTCTGCTGCTTCTTTGACATGGACTGAGAATT
GCTATTAACATTCCAGAACTTTGAATACTGGAGGTGTTTGCCGATGNNNNNNNNNNNNNN
NNNNNNNNNNNNNNNNNNNNNNNNNNNNNNNNNNNNNNNNNNNNNNNNNNNNNNNNNNNN
NNNAACTCTTCTCCGCCATTGCTATCGTCTCCATTCCCCTCTGTCTCTCTCTCTGTCCCC
TCAAATTTTGCGTGTGGATTGGAAAGACATCTATAAGGCATCCCATGACTTTTTATAATT
TAAATTAAATTTTTAGTTTTCACCCCATTTCACATCTGCAATTAATAAAGGGTACCTACT
GAATTGATGAGGCTAGTCGGCTCTTGTTCT
>TeaL_185971
CGAAGGAGAAGATTTATGGTATGATAAATTGGTTGCATTGCATCCGCCCCCAACATTATT
TCGAAATGGCGGTTATCTCTTATGGGAGACGAAATTACCATTTGAAAAACAAAAGAAATA
TTAAAAAATAAAATAAAATAAAAGGATAGTAATTAACAGAGAAACACTTGAGAGAGAGAG
AGAGAGAGAGTTAATAATAATAGTAATAAAAATGAAAACAAATAGAAAGAAAAAAAAGCT
AGTAGAAAACAGAAGCAACAATGTAATCAGCTCGGCGGAGGACGAATTGAGCCGAGCTGA
CTTAGAGGCAAGGAGCTAGAGCCGGAGAAGGACAGCAGCTCAGCCAGGGCACTCATGGCT
CTAACCTGCATCTCAAGAGCCGCGATGTAATCCGTTGCTTCTTCTAGAATCACTGGTAAC
GCTTCTTTCCGGCAACCGGGAACTAACCGCCCGAGAACACGAGCCTTCCGCTGGACAGCC
GGTAAATTCTTCGTCTTCAACCGCAAAATACTCACTCTCGGTTTCTTCGACCGGTTGTGG
CCGGTAACCGTCACTCTCTGCCTCTTGTTTTTCATGAACTTCAGCTTAAGCCGGTTGGTG
AGAATGGCGCGACTCCACCTGGTCCTCCCCTTGGCAGTCACAGCCAGAACTCTGTCAGCG
GCTTCGCGCACGGCTCGGCCCCGCCGCGGAGCCGAAGGAGAAGAGTTGTGCCGGACTTGG
CGAAGAGCCTGGAGAAGCTTCGACGAGTAGACTTGTTGTTGGGCTTCGGACTTCCATTCG
GTGGAGCTGTGACCGCCGTTAGGATTCTGAGATTGATCTCTGGTGGCTACTGCTTTCTTC
TTCTTTCTCCTCTTGGACGAGTCCCGTGATTGGTCGGAGTTCGTTACAGGATTCGAAATC
AGAGTAGACGCCATCAACACAGCCAATTCGGTACGATTGAGAACCGAATCGGATCGGATC
GGATCGGATCACGTATATATCTGTGGATTCAATCACGTGAACAGATGATGATTCCAATCG
CGAGAGAGTGAGATTCGACGAAGGATTCAAAGAAAAACAAGGCAATTTCTGTGGGAGGAA
AGCGGATGACCGTTCGAGAATCAGCTTCTGGTTTTCGCTCCGGTTGAAGGTATAGTTTCA
ACCGATCGATTCACCAAGGGGTTCCAAACCGAGATCGACATAGAACAGATACATACATAC
ATACATACATACATACATACATACATACATATATAGAGAGAGAGGTCATTGAGAAAGGGA
ATCAGAAGAGCTGAGGAGCTTGAGAGCGGCGGAGGTTGGT
>TeaL_185972
AGAGAGAGAGAAATTAATAGAAGCAACCCTAGACTATAGCCAAAATACCTTTTATTCAGC
AGATAGGTTTTGTATGCGTACAATCAACTACACCCAATCTACTAGGTAAGAAGCGAGGGG
ACGATTCAAGAATCGAGCTTTCAGGGTTTGAGGATGTGACAATCCCATCTAACCATTCTC
AAGGCACAGTGAGTGAGTTCTTTAAGCTCTACCATATCAGTTTTAACTATGTTTTCTGTA
TTTCTTTCTATCAAACTGTTCCCAATCCAGAAGATCACAATAGATTCAACAACCCCACTT
TTTTTCCTCTACAAGAAGCCATTGTTTCTCAGGCCCATTTCTTCAAAGAGCTCTACAAAT
CAATACTCTTTTGCACTTTCTAGTCTTATTAACTCTTCTGGGTTGTGTCCACAGGCTGCT
CTGTCTCCTGAAACTTTAAAGAAATCTATTTCATCAGGAAAATCATCAATTGAATATTCT
TTCAGTGTTTCTTACCTCATACATTCATGTGGGTTGTCACCAGAATCTGCTATTTCTGCT
TCCGAGAAAGTAAAATTTGAATCCCCAGAGAAACCAGACTCTGTTCTTAACCTACTTACA
ACCCATGGATTCACCAATGCCCAGATAACCAATCTTGTGAGAAGACGCCCAGTGCTTCTT
TTGGCCAATCCTGAGAAAACCCTTTCGCCCAAACTCGAGTTTTTTCAGTCTATAGGTGTT
TCAAGAACTGACCTTGCAAGAACTCTCTCTTCAAACCCAACCCTCTTGACAAGAAGCTTG
GAGAATCAAATCATACCTTCCTATAATTTTCTTAAGGGTGTGGTTCAATCTGATAAGAAG
GTTGTCTCTGCTCTGAAGCGCACGTCATGGATTTTTTTGGAAGATCATAAGAAAAATATT
GTTCCAAATATTGCTGTTTTGAGGGAAGATGAAGTGCCTGAATCGAGTATTGCATTGTTA
CTGACTCATTTCCCCGAGGCTATAATGCAAAAACATGACCAGTTTAGGGAAATTGTTAAT
GAGGTTAAGACAATGGGATTCAATCCCTTGAAATCGACTTTTGTGCTCGCGGTACATGCC
ATTTCAGGGAAGGGTAACAAATCAATTTGGGATCGATGCTATGAAGCATATAGGAAATGG
GGTTGGTCGAACGATGAGATTCACTTGGCATTCAAGAAGCACCCACATTGTATGATTCTG
TCGGAGAAGAAGATTACGAGAGCAATGGACTTTTTTGTGAACAAAATGGGGTGGAATTCC
AAAATGATTGCAAGATGTCCAGTGGTTCTCTTTTTTAGCTTGGAAAAGAGGATTATCCCC
AGGTGTTCGGTTATTCAAGTCTTGTCAGTAAAGGGCTTGATAAAGAAAGATTTGAGCTTG
AGTTCAGTATTATTGCCAGTGGAGAAGTGTTTCCTGGAGAGGTTTGTGACCAAATATGAG
GAGGAAGTACCTGAGCTTTTGAGTGTTTATCAAGGGAAGGTAGGCATTCTGGAATTATAA
TTTGGATAAGCAAAAATGAGTACTATTTTAAAGCAATTTTTCACATTTTTCCTGCTGATG
ATTCTTACTGTTTTTGCGCTTCATTGTTACTGTAACTTGCAATATTGTGTATTCTATTAT
ATCAGTTGTAACAATTGTTTGATATACCATGATATGTTGAGCG
>TeaL_185973
AAAAAAAAAAAAAAAAAAAAAAAAAACCTTAGAATCTATGCCATAAATTATCGCCTTTGT
CAACTCAAAGAAAACAAACTCAAAACTATATGTCAGTTGCAAAAACTCCTCTCATAAAAC
CACAGATGAGACAAAATTTTCCTCGCTTTTCTGGCAAGAAATTGTGATCTGGACCTAGGG
CCATAGCAGAGAGATCCTAAACTTAAAATGAAAAATCCAACCTAGACCACCAGGATAAAT
CAATAAAATTACAAGAAACATAGTGATACCTCTTGCTCTTCTCACGTAGTCCCTTAGCCA
ACTGCCTGGTCACTTTATACACTCATTCCATTTCTTTTACTGCACTTTTTAGAAACACAA
AGCAAGCTTATCTTCTAGATCTCAATTTAGCATAACTCTAGCCTATTCTGGCAACCAATT
GAACCCAGAGGAAAGGAAAGCAATTCTCTCACTATCTGGCCTTTGTTTGCAATTTTTCAC
TTCTTGTTGAAAGCTTACTTTTGGAGGGTATTTGAACTTGTTTGGACTTCATCTTAATTG
ACCTAACCAGCGTTGATAGCTCATACTTATCTTTCTCTGAGGACAACTTATCAGATCTTG
AATACTCATTTTTGTCATCAGAAGGCAACTGAGCTGGTACAGGTTCTTCTTGGTCACCCT
TCCGATGCTTCTGTGTCAACTGTCGAGCATAGGTCGCACTCCTTTTGAATTGAGGATCTG
TGGGGTCCAAAGCATAGAGAGGCGATGTGAAGAGAGCTGAAAACCTTGGATCATCAAAAT
CAACTGTCGGATTGTATCCCTTCAAGCTGGCATCTCCTCCATTGTCGTCAGCCAGTAATA
ACTCGAGCTCCGCTTTGCTTGCTTCTGCTTCTTTAGCTGCTTCCTCATGTTTCTTCTTCC
CCTTCAAGTCACTTTTACCCCGTCCCTCTTTACTTCCTTTAATTGATGGTTCTTCAACAA
AAAAGTCATCCAAATCTTCTTTTGGTTCTTGATCGGTATCACTACTCTCATCATCTGTTG
AATACTTGGAGCTATTTTTCCTGGCCATCTTTTTCTCTTTACTCTTCCTTAGGTGTGCCT
CCCAAACCGTTTCTGATTTCTTGTCCTTCTTTTCTAGTATGCGCTTGCTTATACCTTCTA
AGCCGGTATTGAAAGTGACCTCCATATCCTGATGATCCTCCTCCTCATCTTCATCTGATT
CTTCACCAGACTGGAGTAGAGCACGGTACAGATCTTGTTTCTTATGTTTCTTTTCAGGAC
AATCTTCCATTGCATCATCATTTTCATCTTCATCAGTTTCACTCTCATCAGAAGCCAGAA
ATTCCTTAAATTCCATTTCAGCAAGATCATCAGCATTAAATTTCCTCTTTAACGTCTTTG
CACGCTGTGGTTCATCTTCATCCCAGGTAAGATGAATTTTGCTTTGCTGTAATGCTCGAG
TTTGGAAATCTACACCCTCATAGCTTGTTGGGGCCTCTGTTGCGACATCACGAGGGGGGT
TTTTAAATTCCATGGAGTCTGGAATAAACCTCAAGTCCAGCTTATTGGATGATCTTTCAA
ACTCAACTCCATCACAAGTTTTGTAAAGATAATCTGCTGTAGCAACTGAATCACATTCTA
CGACAGCATAATAATACCTTAGCCTACTTATTTCATATGCACGCAATTTCTTTTCGTCGA
TTTCATCATCATTGTCATCATCACTCCCATTTTGCTCATTATCGTCATCAAATAGGCCTA
CTGGACCATGCAGTGCTTCCTCTTCCATACGCTTAAGTCCAAATTCAGATGGATAGACCA
CCACAGATAAAATCTGCCCCCCTTTAGGGAGAAATGAGCTCAATAATACATACAAATCAA
CTGCCTTAACATGACTCCAATCCAAATTAACAACAGCAAGTCTGCGAGTTTCTTTGTCAA
TTTCTGGTACATTTTCCTCCGGTACAAAATTGTCTTCCTCTGAATCAATGTCATCTTCTT
CGTCTGAATCCGTGGTGTCTGATGAAGAATCTCCATCGCTCTCTACATCCTCATCCTGTA
CATCTTC
>TeaL_185974
AAAAACAAACAAACAAAAGAACAAGAAAACGAAGCAAACTAGTGTCGGATTCTTCGTTGT
TGATAGCTGGCTCAATAGGAGAGTTAAGTTGGCAATAACCCAAAGAAGAAGTGAGAGTTG
AATTGCATAGAGGAATGTAGGGAGAGAGCAGCAGTAAAAGGGGAGGGGTTTGGGAAGAAG
GTGTTTAGGGTTGCCATCAGTTACCTAACCTTTTGCTTAGCATTTAGGTTATGTGTGTGA
GGGTGTTTGTATAGGAGATTTATATTAAAATGGTAGATAGCAAAGAAAGGGGTTGTTTGA
GGGAAAGAGACTTGGGACTGAGAAAGGGGTGGGTTTGTGTGAATTTATTTGTTTCATTTT
CTGAGGGGTATTCAGAGAGTATGGCTTGGTCTTGAAGAAGGGAAGTTGGAGTTTGGAGTT
GGGAGAGGGAAAGAAAGAGAAAAATATAGATGAGAGGGCGTTGTTTGGTGTTTGCTTGGC
TTTGCCTCCACCACTTGACGTCTGAAAAACATGCTATGCGTTTGCGCTTTGACGCATACA
GCGTTTCTAAATGGACAACGACTCTCTCTCTCTCTCTC
>TeaL_185975
ATTCATGTCGGGACGACTTTTCTGGCCATTCTTCTCCCTACTTTCCTTTCGCCGCCTTCA
ATTCGTGAACAGAGACAGAGACAGAGACAGAGAGTACTCGTTTGTTAACAGTAAAATCAC
CAAAAATCTTCACAACCAAATTAGGGTTCTATCAACCAAATTAGCGATTCTGAGTTTCAG
TTCTCTGAATTTGCTGAAATATGGAAACAAAAATTTCAGGGTTTTGGCTGGGTTGATTAC
TATTCATGAATGAATATTGTTATATGACAAAAAGACATTGGGAATTTGAAGACTGGAGAG
AGAGAGAGAGAGAGAGAGAGAGAGAGGCGATGGAGCTCAAAGGGAAATTTGTGACACAGT
TTAAAGTACGACAACAGCCTCGATTGACAACTTTGCTGCTATCAAAGCGCGCCAAACGCC
AATCACTGGTTGTGCACAGCATATTTAGGGAGACTTTTCCTGTTTCAAATTCTAGGTGGA
AAACTCTTGAAGTGCATTGTGATAATAACCAAAGCATCTGGCAACCAGCTGTTTCCAAGA
ATGATAGCTCAAAACCGCCAGAACTCTCTTTCAACCGGTTACAACTCAGTGACCAGGAAT
ATAATGGCCTACAAAGGCGAAATTTTGGCCGGTTTGTTGCCCGTGAAGCTGTACTAGATG
AAGAATATTGGACAGCAGCATGGCTTCGAGCAGCACATTGGAGACAGCATCATGGCTTCG
AGC
>TeaL_185976
AGTCACTTCCCAAACGAGGCCATAGTAAGATACAAGGGAAACGAAGATATCAGGTTTGTC
TATATTTAACTACAGAAATTTGTATCCCCTCTAAGTTCTAGGTATCAACAGCAGAACACA
CAACTTTTCATACCATATAACATAAGCAGCAGCCTGGACTTGAAATTTCCAATAAAATAA
AGCCCTATGATTTATATTTTTCTCAATATGCAAAAAATCAAGCACTTGGCATGAGCCCAT
TGCTCAAAAGGACTAGGTTGCAATTCAAGTTACTGATCATCACAACACCTACCCAAAGAA
TGCAAAAATTGCAGCAGATACCGTATATTGCTGAGTTAAACTCTTATTTGAAGTTCAAAT
CCTAGAACTACAGTTTCAGCAGAAACTCTCTGGTGGTGTTTGGGAAGTTTGTGGGTTGGG
TTTTTTTTTTTATTTTTTACACTAAAAGGCAAACTTTTTGCAAAACCAAAAAAAAAAATC
CAAACAAAATATCCCATCCAACCCCATAATCATTTCATTTTTTTTTCACAAACATCACAT
CCAATTACAAAAAAATTTAATTATCTTCCCAAACACAAAAAAAAATTTCTTCAATAATAT
>TeaL_185977
CATGAATGCCAGCTCCTTTATTTGCATCCTAAATGCAGTTTCTTCGTGACAATCAACATC
ATCTGGTAAAGCAATGCACTCCCACCACCTTCTCTTGTATCCCATTGATATTGGTTTCCA
TGCCTCCAAAAGTAGAGAAAGATTACAGCTGTCAGTAGTGCACTTCCCTTCCTTTTCAAG
ATTAGCTGTTTTTGACTTCTTGTACCTTAAAATGGTGAACGAAACCACCTTGGCAGCTAG
GAGGAAAATGTCATTTGTTTCATTAGCATGTTGTATAAATTTTAGAAGTGCCTCCTTATT
TAATGATTTTGATCTTGCCCCCGTACAAAGTAGAGAATGAAACAAGTCCCAATCAGCCTC
CGCACATAATTTGCTGCAGTAGTAAGATTCTCTACATCCACCTGGACAAGAAATAACTGA
AGGCAATGGGAACTGTTTTGAATAAGGCAAAACCAATTCACCATTCATCAATGATTCCAC
AATCTCTTTAGGAAGAGGAGTTCTATATTTAGAACTGCTGGAACCATATTCTTTCGAGCT
TCTGTGATCTACTACATAAGAATCGTCCTCACCGTCAGATGAATCAATTTGACATGTCTC
TTTTGGGATATGTGAAAATGGTTTCCTCTCACATTCATTATTTGTGGAAACACCCAAATC
TTGCAAATAGAGTTTCCTCCCAATTTGAAGTTCAATGGAGCCAATAAAGCAGAAACAGAA
ACTACATACTAAACAGTCAATCTTATTTGAAGAATGTTGAGAACCAGCAAGCATTTGGTC
CTTCAAAACAAGGTCCCCTTCTTCGAAGTCCACATCAGCATAGACACCCTTTCCATGCTC
GCCGTTTTCCCTTTTCGAAGTCCACATCAGCATAGACACCCTTTCCATGCTCGCCGTTTT
GTCTTACTTTGAGTCCACGGATTTCTCTAGTTGTGGTAAGCTGATCGAAGTATTCCTGAA
CTTGATGAGGCATAGGAGGTTTAAGAAGAGCTGAGATTTCATCTGCGAACTGAGAGTCGA
TTGGGCAAACCGCCTCCATTCAAACAAACCCTTATTGTCTAATTTCAAGAAAGTTTCTGC
TGACGACAATGATTCGAGTGTTGCACTGCAATTGCTCCTCCACCGCCTCCCTCACTCACT
GTTGTTTGTT
>TeaL_185978
AAGTGATACTGAATTGGAGTCTTGCGCTAACAAGCATGAATTGGAGTCTAGTTGCACGAA
GAAGCAGGCAAAGGATTCTTTAAGTGATACTGAATTGGAGTCTGCTAACAAGCAGGTTAA
AGAAACTTCAAATGATGAGATACGCTCAGAAGTTTCAAACCCAAATTTGTCTCCAACAGA
TAATGCTTGCAGCATTCAGACTATTAGTAGTCAACTGGCCGAGTTGGTGAGCAATAACCA
AGTTGCTTCTAGTGAGAATTCGTCCACTTGTTCTGGGAATTCAAGTTCCGAGGAGAGCCT
GAATGAAGAAGAGGAGAGTAAAAATGATACATCTGGAGCAGTGTCTACGTCCCTTTTTGT
ACGCGAGATTCCAAAAGATTTCAGCTCCACTGGTATCAGGAAAATTACCTTCAAATTCAG
CAAGCGTAAGGAGGACTATGATAATCAGTTATCTGCAACAGCAGTGGGATCTGGGTCTGA
TGGAATTTCCCAGTGGAATCATTCAGCATCAGATGATATGAATACAGAAATAAGTTCATA
TGGGAAGGTTGTTGATGAGCAGCAAAGTTTTTTTATGTCAGCCTAATATGGAACTGAAAA
TGTCTAAGAAGGTTCTGCCAGACAGTTATCCCACAACTGTTAAAAAGCTTTTATCTACTG
GGATTTTAGAAGGAGCTCGGGTGAAGTACGTTACTGCTTCACAGGAGAGAGAGCTTCCTG
GAATCATAAAAGGCTGTGGATATTTGTGTGGCTGCTCATTATGCAATTTCTCCAAAATAC
TCAGTGCCTATGAGTTTGAGTTGCATGCTGGTGGCAAAACTAGACACCCGAGCAACCACA
TATACTTGGAGAATGGGAAGCCAATATATAGTGTAATCCAAGAACTCAAGACTGCACCAC
ATAGTGTACTAGATGAAGTGGTAAAGAACGTTGCCGGTTCATCTGTCAATGAAGAGTCTT
TCCAGGCTTGGAAAGAAAGTCTCCAAGAAAACAGTCATATGGTTAAAACTGAGAAGAGAC
GTCACATCAGTGTTCCTGGGATGCATCATGCTACCACAAGTGGTCAAATGATAGAAGACA
GCCTTTGCCCTACTTTGTCTTCCTATGTTCAGAACAACGATTTTAAACAGCAAAACTGCA
TGAAGGAGGCTCTAGAGGGGAAGAAAAAGGGGTGGCTAAGAAGCCAAGCTTCTACCATTC
TAGTTCAGTTGTGAAACAGAAAAAAACTGCGGAAGGTCGTACCAAGAAAAGGGATAATGA
TCTGCATCGATTACTTTTCATGCCTAACGGACTTTTAGATGGTGCTGAATTGGCTTACTA
TTCCAAAGGACAGAGAATACTTGGGGGCTACAAACAAGGAAATGGAATAGTTTGTAGTGG
TTGTCACACCGAGATTAGTCCTTCGCAGTTTGAGGCNNNNNNNNNNNNNNNNNNNNNNNN
NNNNNNNNNNNNNNAAAATCTGGCTACTGGAAGCAGTGATGATATGTGTGCAGCATGTGG
AGCTGGAGGGGATCTGATTATTTGTGATGGATGCCCTCGGGCTTTTCATGCAGTTTGTTT
GGATTTACAGTGTGCACCTAAAGGTGACTGGCACTGCCCATATTGTAGAGATAAATTTGG
TTTTGGACGAAAATCTGCTGGAGAGTCCTCAAATACGGGAAGACATATTATAATTCAGTT
GACACGAGTTGTTAAAGCCCCATAAATTGAAATAGGTGGTTGCGTTGTTTGCAGGGCTCA
CGATTTTGGTGTTGAAAATTTTGATGAACGAACAGTTATGCTTTGTGACCAATGTGAGAA
TGTTGGCTGCTTGCGTGACAGTGGCCTCTGTGATTTAAAAGAACTGCCCAGGGATAAGTG
ATTTTGTTGTGATGACTGCAATAGGATCCATGTGGCACTACAAAATTTAGTTTTAGTTGG
TGCGGAGATGATTCCAGCTTCAGTGTCATATGCAATACACAGAAAACATGTTGAGAAAGG
ATTTACAGATGGAGTTTCAAATGATGTTCAATGGCAGATTTTAAGTGGGAGAAGT
>TeaL_185979
GCACTGGGTGGGAACATTGATGCTGGGCTGGACGCGGGCGTTGTATCGCTTCTTGGCCAG
AGCCATGAATGTCTTCTCGACAGTCTTATCGGTGACAGAGGTGGCGTAGTCGAGGTCTCT
GAGCTCAGCTGGGACTTCCGCAAAGACGGGGTTTGAAGGGTTGACAAGGAAATCATTGTA
CAGAAGGCGAGCGTAAGACTTTGCCACAAGCTTGCAAGTGGGTGCGTGGAACGCCATGTA
GTCGAATCGGTCCAAAGGAGTCTCTTGTTCTTGAGCATGGCCGTTGACACCATTTCCATT
CAACTGCGCCTTGAGGGTCTGCTCGCGGGCATTGTAAGCCTTGTAGCAAGCATCGACAGC
CTCGGTGTAGCAGCGGATGGAGAAGTGGCCATCGACAATGGGATATTCGCTCGTCAAGTC
GGGCTTGTAGAAATCGTATGCGTGCTTAATGTATGATCCACGCTGGCCGGGCTCGACAAC
GAGTGGGGCATTGGGTCCAATGAGCATCGCCACGCAACCAGCTCCACCGGTAGGGCGAGC
ATTGCCCTTCTTGTACAGCGCGATGTCGCCAGCAACAACGACTGCGTCACGGCCGTCCCA
TGCTGACGACTCCATCCAGTTAACGCTGTTGAAGAGAGCGTTGGTTCCGCCGTAGCAGGC
GTTGACGGTGTCAACACCCTCGACATTGTAGTTGCCGGATTCCTCGAAAAGCTGCATAAG
GACCGACTTGACGGACTTGGACTTGTCGAGGAGTGTCTCGGTACCGACCTCGAGGCGACC
AATCGACTTGGGGTCGACGCTGTACTTCTTGAACAGCGAGGATACGGCGGTCAACGCCAA
GGAGTAGATGTCCT
>TeaL_185980
ATAGCTTTACATTATTTTTCTTTTATCATTGCATTTTAAGTTATTTTATTTAAACTTGTA
TTGTATTTCATGCGAGTCTAAGCGATAGGCACGTGTTCCTCAAGTGTCTAAAGCATGTTT
GAGTCTAGAAAATTTTAAAAAAACAGTCAGGCATCTTTGGAGGTGTGTCCAACAATGGTC
AAGAAGTGTCCCATGAGTGTCATGTCGTGTATGACATGCCACCTTCTTAGATCTTAGAAG
TGTCCATGTTTAAAAGCTCCTTAATCTATATTATGAGTGTATTTTTATTTCACATATTAT
TTACACATGAAGAATTTAAAAGCCATTATTGCAGATTTCTCAGGAAGTGTTCCATGTTAA
TCACTAGAATCACCAATTTTCAACAAAATACATATGAAAGGTTTAAATTAAGC
>TeaL_185981
TACAAACTTAAAAAGCAGAAATAAAAAGTACAAAATGATTGCTCGCCCAAAGATAGAACT
ATAAACTAAAAATTTCCATTCATAATTAGAGATTCATGAAGAAAACAGGACAAACTCAAC
TTGCAATAAATATAAAAATATCAGCATTTCATCTCGTTATAGACTTATAGTTCTGCTACA
GAAATCCATTTAATATTCTAACAATTGGTTGTTGTGAAGCTGTTCGAATAAATGTTACAA
ACTCTTGTGAGATCTGCAGAGCTCACAGTATACAAATGACCACGCAAAGCTAGTGGAAGA
ACATAATTTATCTCCTCACTTCTCTCTTCTACAGAAGCTGCCTCTCTGAGCTTACCTTCC
TTCCAAAGACTCTTCACAAGCAATTGTTTTGTGGCAGCATCGGGCATCAAGTTGGAGTTC
ATCATATCTTCAAAAACCCTCAATGCAAGAACAGCTCTTTCACACTTGCAATAAGCACGA
ATAAGTACCTTAAACATATAAGCATCAGGCTCTACACCACTCTGCCTGACCATGCCAAAG
AGTCTCTGCACCGTTTTAAGATCTCCCTGAAGTGCAAAATGATGCATCAACCCAGAGAAT
GTTTGGATATCTGGTAGAATACCAACCAAAATCATCTCCTCAAGCACATTTAAGACATCA
GAATTCATTTTACACTTGGCCAATGCCCGCAACAAAGATGAATATAAAAGCGAGACACTA
TTTTTTGATATGGGGTCACATAGTATTTTGACATCACGAAAGACATTTAGGGCAGCATGG
CCATTACCCAAAATCCCATAAGAGTCAATAATCAATCTAATTGTGCTAAATGACAATACA
ATTTGTTCCCTCTTTAACTTAGACATGAGTTGATCAACTAAATCGACACATCCATGGCGT
GCTAACTTGGCAACCATCCTTGATGTTGTGTAAACATCGTGAGTGAAACCTGGCTGATTG
GCAACCCAAGAGAAAAAGTGCCATGCTGTTTCGGCTGAATTGAAATTTCTGATCATCTTG
TAGACCAACCGAGTTGTCCACACAAATTTCGCATCTTCCAATGCTGATACCTCTTCAGGT
CCCCAATAATGCAAGGCACTTGCCAAAGCAACTGGGTCCAACCATGGTTTTAACTGAACT
TCATTCACATCAACATCACAATCAGTGTGGTCAGCTTTATCACAATCATTATCATAATCA
TCATCATCATCATCATTCATAGGAACTCCTACACTCTTGATTCTTTCATCTGGTAACATT
TCTTTAACGAATTCATCCGTCTCCTCAAGAAATCCCGCCTCCTGCATACGCTGCAATGAC
CATTGCATAGCCCGACCAGGCAATATTCCATTAATCCGCATCTCATTTAGTAAACTCATA
ACCACATCGAATTGTTCAGTACTGGTGAATGCCCCCACCAAAAGAGAATACTGCCTCAGA
GTGCGTTTGATCCTCATCAATGGCAATATACCAAAAATTTGCTTTGCTGAATCTAATTTT
CCAGCTTTCAAAAGATGCTCAATCATAACTGTATATGTTCTAGAAGTAGGAACCAGTCCT
TCATCAATCATCATATAGAAAATCTTCACTGCTTCAAGATTCTTACCGATATGTGCATAA
AGGCCCATTATAATGTTGTAAGACTCAGTGCAGGGACGCTTTTGCAAGGTTCTCCACTCG
TCCCAAACACAAAGAACTGAGTCAAGGTCTCCCGCAGCAGCATACCACCGCATTCGGTCC
ATGAAACTGACTCGTGCAACATTTGGGAATTTTCCAGAATTGATGGCATCAATGAGGGTT
TTGAGTTTTGCAATTTGTTGGGACTTTGCGAGGATTTTGGCCAGCGCATAGAGTGTATTT
TGATTATGTGTGAAATGTGGAACAGTTTTCAAGGTTTCAATGAGGGAGAGGGCAGAGTTC
GGGGACGGAGCAGATCGAAGTGCATTGGTGACTACAAAGGAATCTAAAGAGGGATCGTTC
AAAAGGGGGATTAGTGACCTCGGAGCATTTGACTGGAGAGCAAGTCGAATTGAATCAATG
AGTTTTGCACGTTGAAGGTAAAGAGAGACTTTATGAATGTGTGATTTATCGGATCGAGTT
AGCTTAGTTTGGTTGTTAAACAAGTTTCTTGTATGGAGAAATTGGCTGGATAGGAAACTC
TTGAAAACTGTATTGCAGTGTTCTTTGCTTATATAACACCTTGAGAAAGAATTGAGGACT
ATAGTTTTACAAAGACCATTGATTATAGCCATCATACAGTATGATCATGATGTGGGTCAA
GAAAAGTTATAGAAAAGAATCCATATAAACAAGGATACCATAAAATTTGAAAACTCAACT
TAGCTAACAAGACAGTATGAAGAAAAATTCATTAACAAGGAGGAGAGAAAAAGAGGTTTA
TAAAAATGAAAGAATGGCTTAGTGATACCCAACATGTGGATTTGATTCAAAGTTCAACCC
ACAAACGCAAGTGACAAAACAAGCTTCAAACAGCCTCACAAGACAAACATCAAACACCTG
GCGTGCACCGTACGAACAATATCTCTTGACAGGAGAAAAGGAGAGAGTCATATACGCGTT
AGTATATCATCTGCTTGATCTCTCGGTAGAATTGTGAAAAACAGAGAAGAGGGCTTTGAT
GGTTTTGGCTTCAACTCCCCATCAATGATCAAAATTACTGGGAAAAGAAAATAAAAGAAA
AGAACTATTTGGAGACGTAGAGGGGGGATTGGGATTAATAGTGAGGTGAGACCCACTAAT
ATTGTGTTTGTTTTGAGAGATGGAGAGGAAATTGATAATGAGC
>TeaL_185982
ATGCTTGCAGCTTTGAGTTTATTTTTTAAATACTCAAAAAGAGGAGGGATGTTCATAAAC
TCATGTTTTGCGCATTGCCAAAGTGAGTCACAAGATACATGGCTAGCATCAGACTCCCCT
AGAGTGCACAATAAGACCATTGCAGAAGCAGTAGGCGATTGGTACTTTGGAAGAAAGCTT
TAATAAGTTGCTGTCGTTTTCTAGTTGTGCTTTTCTCCTCCTCTTTTGTATTTGTCCATT
TATGAAGCACCAATGACAAGTAAATACACTTATCAAATGAATGCTCATCTCTCAAAGTCT
GATCTAAAGTTACATATCCAAAAAAATTGTAAAACTAGATTGGTATGCGTCATAGTCATA
GTCATGTCAAATATTCTACAACCCATGCATAGAATGATTCAATCCTATGTGTACAAATTA
AGGCCAAGTTTGGCATCCTTAAAATAATCCATCTTTTTATCTTTTTTCCATCACATCACC
TCTCTACTTTTCTGCACATCTTTTCGTAAAAAG
>TeaL_185983
AAAAATTATCCCAAACAACCATATATTTTTCCTCAACTTGTTAATTCAAAAAGATAAAAA
ATACACTTATTTAAGACACCTCAAACAACCCTCAATAAACTGTTTCCAATAACAACTCCT
TTTTTTAACCCTTCCTTTGGCATGTTAAGTTTTTTGTTGACTTTTTTACTATTTTCATAA
AAAAACAAAATAAATTTTTTAATTTAATAAGACAAAATATCACATCTAAATCATAATCAT
TTTATTTTTTCTCCCACAAAAATTAAAAAAGTCAAAAAAATCTATCACAAACAAAACTTT
TTAATCCTAGACAATAGTCAAAAGTCAAAAAATTAAAAAACCAACCCTTAAACACAAAAA
GTTGTTTTCCCACAAAAATGAAAGTGATATGAAAACGGGTGTGTTTAAACATTTCATAAT
TTTTTCAAAAACACACAAAATAAAAATGAAGACAGAAAACGAAAACACAGCCAAACAG
>TeaL_185984
ACTTATTTAAGTCATCCCAAACAATTCCAAAATCGAACAAAATAATGCCTATGAGTCCTA
GACTTAACATGTAAGTCAACAACATGTGGCCAAACCCAAAACTACTCTCAACCTCTATTA
GGATCACATTTTATTTATTTATTTATTTTTGCAACATGCCTTGGCTTTAGTGAATTTTGT
CCATGGCAAGGTTTGCTAATGACAATGTAAGGAGAGAGAGATAGAGATAGAGAATACATA
ACGTTGGAATCTTGCAGTATTATTTTGTTCAATGAATCAATGTATCTCGAAGTTGTTGTA
TAAATTAACATTTAGGGGTGTTTTGAAAAGTTGGTAAACAGTTGATGTTTTAACTTTTTT
GATGGCTTTTTTGACCAAAAAATTGACTTTTTTAATGACTTTTTTGTATTTTTTTTGAGA
AAATTTGGTAAAAAGTCAAAAAACCATTTTTTTACCAAGTTTTCANNNNTTGGTAACATA
ATCAAATGAGTAATAATTAATGTTGTGGTCAACACTCTAGAGCATCCTTGGTGTATTTGA
AATTACATCTGTTACCATAATAAAGGATAGAGTAAATTATGCTGTTGATTTCTCTTAAAA
TTTTAAAAAATATAATAAATTTTATAATTTTTTACATAATTATATTGACTTTCTTCTAGT
AAATTTGAAGAAATAAAAAATTAATA
>TeaL_185985
GTGAAGGGGGATAAACACTCATTTCTGTATTGCATTGCATTGCATCTCTCTCTCTCTATA
TGTAGAGAGAGAAAGCCGATAAAGAGAGAGAGAGTAAAGAGAAGTAATAGAGAGAAAATA
TAATAGATCTGGGTGTGGTGTGAAGGGGAGAGAGAGAGCTTAATTAATTAATTACTCCAA
ATGGCGTCGAAAATCATACTGGGATTGGTGTTCGTCTTTGATATCATTGCTTTTGCGTTG
GCTGTTGCTGCTGAGCAGCGGAGAAGCACTGCCACGATCACACAGGACAATGAAAGGAAC
TATAACTATTGTGTGTATGACTCGGACATTTCAACAGGGTATGGTGTGGTAGCATTGTTG
TTCCTCATGGCAAGTCAAGTCCTAATAATGGTGGCTAGCCAATGTTTCTGCTGCGGCAAG
GCTTTGAAACCTGTTGGTTCCAGGTCTTTGGCACTTCTTCTTTTCATAATTTGCTGGGTG
TTCTTCTTCATCGCGGAGGTATGCTTGCTAGCTGGTTCGGTGAGGAATGCCTATCACACC
AAGTACCGGACAGTTTTCACAGATAACCCTCCCTCGTGCCAGACCTTGAGGAAGGGAGTG
TTTGGAGCCGGAGCAGCTTTCGTTTTCTTGAATTGCATAGTTACAGAGCTTTACTATGTT
TTCTATTCCAAGGCCAAGGAAAGCTTCCAACCATATGCTGGAGAAGCGGCTGTCAGTATG
GGAACCTACAAATAAATCTCGGTTATGTCAATACCGTGATATAGTGAACATTACAGTGTG
CTTGCTAGCTGTGATTGTTTGGACTCTCTCTGTATCAATTTGATTTTTTCATTGCCTGTT
TGCTTTGGATTTCATTTTGGGGATTGAATTTAGTTGGAGATAGATTGTATTTCTAATACA
TATTTCATAATTTTGTGG
>TeaL_185986
AATTGCCATGTCCATGCCATGCCGACGGTTTCCATTGGCAAAAAGCTGACCATTAATTGC
CTTTCTTAACTGTGATTTTGCCATGCTTCTTCCATGAACATCCCCATCTCTTAGTTCCAT
ATTCTCTCTCCTCTCTCCTCCATACACAGCCAACACCAAAAAAGTAGCAAGTCATCAACT
CAGTTTTCCATTGCCATGGAGCTCAAGACTATCATCACTACAATCTTTCTTCTCTTCCTC
TTCATGGCCACATCTATTTTTTCAAAAGATTCTGGGATTTATGATATTGATTATAGAGGT
CCAGAGACTCATTCATACATTCCTCCACCAAATCGATCTGGTGGCAAGCAATCTATTCGT
CAAGAGAGCACGGTGACACATCGCAAATCAAAAGGTTTGAGAGCTGGAAATGGAGGGGAT
AAGAAAATTCATGGATAGGCAAGTTTTGGTAATGAAGTGATCGTATTGGTTTGGTTGAAG
TTGTTATTGTTACAGTCAAATTGCTTTTTTTCAATATTGAGTGTGTAGAGAGAGACTAGA
CAAGATTGTAGTGAAATAGTCTCATGTTCTGTTTTTATTTTATCTACCAAGCATGTAAAT
GAAGATTTTGTGACTTCTATGCAGATTGAATTGTAGTAATATGGTTTGATATGTTGTAAA
TTCAGCAAATGCTAGCTGTTTTATCTCACCATACCTTCTCAAAATAATAATAAATAAATA
AAATGC
>TeaL_185987
AGGTGACATGTCGGGACCAGCGTGTGGGATAGGCACAAAGCACCTTTGTTGATGTATTTT
TTTTATGTAAAAATCGGCCTTTTTGGTCAATACCTTTTGTAATAAAAATAGAAGCTCCAA
TGATTATTTTAGTACCCTTATTTAAATATTTCTTCCGCTTGCGTTTATTAATTTGTTTAA
AGATTTGGCCGGAGGTAACCTCAGTTACTGGCCATCACGATGCCTAACCCTTGGGTACGG
GGAGCGGGTCGTGACAAATGGTATCAGAGCAATGGTTTATAACCAAAAAAAAAAAAAAAT
AAGAGCATAAGAGACACGCATTATTTAAGACAGTGGACTTGCAAGATGCTAAAATGGAAT
TATTACACAGGCTATAGAAATTATTGTAGTACAAGAACATTACATACATGGCATTGGACT
ACCTTACCATAATTCCATAAACAAAGACTT
>TeaL_185988
AAGCAACTACGACCCTCTCTTCCCTCTTTACCATGACTCAGTCTTAGCCTTCCACACTCA
AAAACCCCATTCACCATTAACAACCCCCCCTTCTCTCTCTCTCTCTCTCTCCAAATCTTC
ATTCAAAACTCTCTTTCTCTCTCTCTGTGTAGAAAATAGCATTTTGAGATCTGGGTTGAG
CTTCAAATGGGGAGCAAATGGAGGAAAGCGAAGCTGGCGCTTGGGTTGAACCTCTGCGTC
TCTGTTCCCAGGACCCTTGACAGCGACGATTCGCCGCCTCCGTCGCAGATTCTCTCTGAC
GTCTCTCTGCTCCCGCCGTCCGAGTCTCCGGAAATAGCGGCGATG
>TeaL_185989
TGCCTGCTGCTGTTGAGCCCCATCCCCATCCTCTACCTCCTTGCTGCTCCCGCTCCTGCT
GCTGCTGCTGCTGTTGCTGTTGAGCTGGCGGACGTTGGGCACCACCACCACGGCCTCCAC
TTGCTTCCTGAGACTCAGAGCTTTCTCCCCCACCAGGAAGTTCAGTTCTCCTCTTCCTCA
CCATGATAATACCTCAAAACCACTCTTCAAATACCACTTCCCGTCTCACTACAAAGGAAA
TAGACAACAAAAAAATAAATCTGAAAACACAGGCAAAAAGGTTCACATCGATAGAGAAGA
TCTAACCAACTTAAGGCACAAGATCACCCAAAAAAAAATAATTTAAAAAAAAAATGGAGC
AATAACAAACAAGAGA
>TeaL_185990
TATATTTTGAGAATGCAATCAATTATCTGATTTTTTTTTTTACCGGGAAAATAAGCCCAT
CTAAAACCCTGCGGACTCTTCCATACCCATTTCAACAACCATACTTGCAAAACCCTAAAA
CCTTAACGTTCCACAATTTCACCTTCTCCAATGGCCTCTCGCTATCGCTCAATATCCAGA
CCTACTTTTAACCTTCTCAAATCCACTGTATCCACTCCCAAACCCAAATCTCTCCCTTCT
CTTCAGTCCCCTTTCTCTTCCCCAGCACTTCGGAGGTCAGTCTCGCAAATGGGTTCTCTT
CAATCTCTTCTTCCCTTGCACACAGCTGTCTCTTCGGCTCGACTCACCTCTTGCCTCGGC
ATTGACTCCAAGGGATCCAGGTCGTTGTCTCAGAACTAGGCTTTGCAGTGCAAATCCAGA
GTTTCCACTCCCAAAC
>TeaL_185991
AATCTCTCATCAAATCTCCCAACCAAACACACTATAATTGTTTCTGGAAAACTGAGGTTC
AATAACACACTCTGCAATGCACTGTTAATATGCAGACAGAAGAGGCCATCGCTGTTTACA
TGTCTGTTCATTTGCATCTCTAGAAATATTCAGAAGATATGCTTGGGAAAGAGAGAATGC
TCATTCATTCATCTTTCCAACTCTTTATCTCTGTTGGATTCTTACTCTTCTGGGCTGTCA
TCTCGCAAATTCCCTTGGGTTCGAAACTTTCAGTTGTAGAAAACAACCATTGGACCTCCT
CCAATGGGAGTTTTGCCATTGGATTCTTTCACCGTTCGGATCAGTATAGTGTTGGGATCC
GTTTCTATTCAAATTCTGTTCCAATTGGTAAACAAATGGTGGTTTGGGTTGCCGGAGCTG
AACTTACAGTGGGCAACAAGTCTTACCTCCAGCTGACCCAAAATGGAGAACTGGTTTTGT
TTGATTCCACAAGAGGAGTCGTTGCTTGGACAAGTGAAACTACCAATTCATCGGTTGCTT
CAGCATTTCTTCTTGACAGTGGCAATCTTGTTCTTCTCAACACAAACAGAGAGATTGTTT
GGCAAAGCTTTGACACCCCAACAGACACACTCCTCCCAGGGCAGAATTTCTCCGTTGCCA
AAATGCTTCGTGCTGCTAGCAGGAATTCTGTGTCAAGTTACTACAGTCTTCATGTTGAAG
GTCGGTTGCTACTCCGGTGGGAAAATAACATTGTATACTGGACCAGTGGAAGCCCTTCTC
AATCAATCCTCCGAGCTATTCTCAGCTCTGATGGAACCCTGCAACTTCTTGATCAAAGAT
CCAAAGTGGTTTGGTCTGTGTTTGGAGAAGATCACAATGATTCAGATGTGAAACTCCGGT
TTCTGAGGCTAGATGTCGATGGAAATCTTCGGCTGTACTCTTGGCATGATGTTTCAAGGT
TATGGAGACCGGTTTGGCAAGCTGTTGAGAATCAGTGCGACGTCTTTGCAACCTGTGGCC
TCTGTGGCATCTGCATCTTCAATGCATCAGGCTCCTCTGTTTGCAGATGCCCATTTTCAT
CTACAATGGAGTCTAACTTGGAATGTTTGGTTCCATATGGGCAGGACTGTATGTCTGGTT
CCTTCATGACTACATACGAGCACACCTCCCTGTATGGGGTTTACCCACCAACTGAAACAA
TCACACGAGCAAGTTTGCATCAATGCAAGCGTTTGTGCCAAGAAGACCCTCGTTGCACTG
CTGTGACCTTCACCAATGATGGGACTGCACAATGCCGAATTATGAGAACTCGATACACTA
CTGGTCAATCAGACCCATCTTTAAGTTCAATATCTTTTGTCAAGAGGTGCTCCGATCCGA
TTGCTGCTTTACCCATATCCCCTGCATCTTCATTTGTGTCATCATCATCATCATCATCAT
CCCCACGTGATACTTCACTGAAACGGTTGAATAGGCTTTGCTTTCCTTGTCTAATTGGAG
TGGCATCAGTCACATTTGTAGTGTTTATCCTAATTCAGATTGGGATTGGCTTCTGCATCT
ACAAGAGATGGAACTATATCAAGAGGAAAGCTGCTTTAGCTTACACCGGCCCTAACTCAA
AAGGTTTGATCACATTAACCTTCTCTGAAATCAAAGACGTTACAGGAAATTTTAAGCACC
AAATTGGACCAAAGATGTTTAAAGGTATGCTTCCAAAAAACCAGCCAGTTGCAGTCAAAA
ACCTGAAAGGAGCTACTATGGAAGGAAGGAAGTTCCGAAGCACTGTTGTAAAAATAGGAA
GCATTTATCACAAAAACCTTGTGCAGCTGGAGGGTTACTGTTGTGAGTCAGATCATAGAT
TTTTAGTTTACGAGTTTGCCAAGTATGGCTCACTGGGAAGATGCATAGAAAACCCTAAGT
TGTGCAAGAGGCTGACATGGCGAAAGAGAATAGAGATCTGTTTAACAGTGGCAAGGTCCA
TTTCGTACTTGCACACGGGATGCAGGGAGTTTGTAAGTCACGGAAATCTAAAATGCGAGA
ATGTGGTTTTGGATGAAAACTTCAAAGCCAAAGTGAGTGAATTTGGGTTAGGGAGAGTTC
ACGATGACCATGGGGGAGCGGCAGAGGAGGATGTAAAAGATTTTGGCAAGTTGGTGGTGA
AATTGCTGAGTGCACGGCAAGAAGCTGACGATGTGTGCGAATGGGCTTATAAGAATTGGG
TAAATGGACAGGCTGAGAAGGTAGTTGATGTAAGAATAGAGGATGGGGTGAATTCAGAAG
TGTTGGAGCGGGTGTTGAGAATTGCTTTTTGGTGTTTGCAAGTAGAGGGGCAAATGAGGC
CTTCAATGGGTGAGGTCATTAAGGTGTTAGAAGGAACCTTGACAGTTGATCCCCCACCAC
CATTCATTTGCCAGCATCCTCAAGATTAGTGAAGCTAACTGAACTGATGCAATAGTTATG
TATTTTTATTTTCCACCCATACTCTTTGAGATGGGCATGCCATTTTTTTCACCCCAACAA
AATTTTTGGGTGTTTTTAGCCATTGCCAAGGAATGAATGAATTGTTTTGAAGTGTTCTTT
CTGAAGCAGTGATATGTGTTGTAGTGTGCGTGTGTGGACGTCATGATATTTCCCCTAATA
ATAAATAATACTGCTG
>TeaL_185992
TGGAAAACTAAAACGTCTGCATTATACTTCAATTATCATCATTATCATCATCAATAAAAC
ATAATCATCCCCACTTTCCCTTCGGAGACTTGACATTACACAAGTTCAATAAGGTGCAAT
TGCTTCTGCATGTTGCTAAAACTAAGCCACCCATAACAACTCAAATATACATCCAACCAA
AAGATTATGTCAGCTTCTGAACAAAATAAAGTGGGGTTGATATGCTTGCCTGTTGAAGGA
TGCACTAATTCACAAGCTGGTTTAATCAACGCTAGATAGTTTTCATCATGAACACGATCC
ATCTTCACAATGTGTGAGGCTGTGGATCAGGAGGAAGTGACAAGAAACCGATGAATCATC
TCAAAGCTGGTGAATGTAATTACAGTAGCTGGGATAGTCCTGAGCAGGTTGGTGGCACAC
CCACGACAAAAACCAGGGATGCCCTCTTGCTGATATACTTTCTTAATGCAGTCAACAACT
CGAGTATTGTTTCTCGGAGTGGTGCCCTTGTTCTTGTAGCCTCGAGTGTACTACCTCATG
TGGATATGTCAATGTTGATGCAAATATTTTGGAAACTGAGGAGGCAACAGCAACATCACT
TGCACTGAGTGTATCCATTGTAGTGTTTCCTCGGTTGGCCAAATAGATTTTGATTTTCTC
ATATGTTGGGAACTGAATGGCAACATGACTAACACCAGCTAATGCAGGCACAAGACCACT
GTACAATCCACGAATACCCTCTTCATGAGCAATTCTCCTTAAAGCAGACAGTGTTCTCCT
GTATGGCACTGCACCTACCCTAATTCCTTGAGTCTGAAGTCTTGTCTTCACAACCCAAAG
GGGATTAGTTGCAATGGTTGTTGCAGCTCCAGCACCAGAAGCTGCTACCATATTAGCGCC
TATTGAAAGGTTATGATTCCCATCATCCGAGCAAAGAAAGCTTTTGAACTGCTCATAAAT
TGTAAAATAAATCGCCCAGTTTGAAAGTAGTGCCAGAACAGTTGGTGAGAAACAACGGTA
CATGCCAGGCAACCCCTCCTTTTGAAATATTTGTTCCAAACTCCCAACTATAACGCCACC
TTTAATATTCCCACTACTACTACTGAGCGCTGATAGCCCGTGAACTTGAAACCTAGTCTT
GATAACGTCCAAAGGACACACAAACGTTGCTGCAATAACTCCGGCACCGGCACCGGCATT
GCAGACGAGGCATTTGGAGCTACGGACATGAGAATCGGCGGCCATTGCTGAATCTATAAG
AATCGGCTTCGAAGATTTGATTGGAATTGAAGGAAGATGAGTCCTCTCTCAAGAGGGAAA
TCGCAGAGAACCAGGGTCGCAT
>TeaL_185993
ATCGACGGAAATCCGGAAATGCAGGCATGCAATGAAATCTTCATTTTTTTAAATTTTTTT
TCCAATGAAATCTTCATTAACAATGCATCTTCAGTTCTTTCAATTCTCTCTCTCTCTCTC
CTCTCTCTCTGTGTTAATGTAAAACACTAACCCCCCTGTCTCTCTCTCTCTCTAAATTGC
AGAGAATTCATTTTTTTGCCGTCTTTAATTCGGCTATTGTTCTAGTCTCCAGGTTCATTC
TTTTACATCCCCATCTTCACGCTTTCTCCAAATAAATCAACACATCTTCTAAAAATACTA
ATTTTATTTTCATTTCACCAACAAATAAACAGATCGGCGAAACCTGCTCCTCC
>TeaL_185994
TCGCTTGCTCTCTCTCTCTCTCTCTCTCTCTCTCTCTCTCTCTCAATCTGTACAACTCCA
TTGTTTCTCTTAGGGTTTCACTGCCTCAATTGATTTTCTGGTGAAGAAAAGTAAGCACTA
ACATACCCATCTTTCAATTTCCAACGGTCACTTTTTTTCTTTCAGCTTTTGGGAGATGTT
AGCTTTGTTTTTGCTCATTTTACTTCTCTTTAATTCTCAAGCTCTAGTGGGTTCTTTGAA
TGATGAAGGGTTTGCTCTTCTGTCATTTAAACAGTCCATTAGAGAAGACCCAGAAGGGTC
TCTCAACAATTGGAACTATTCTGATCAAAACCCTTGTTCTTGGAATGGTGTGACTTGCAA
AGAACAAAGAGTTGTCTCTGTTAGCATTCCAAAGAAGAAACTCTATGGGTTTCTCTCTTC
TTCTCTTGGATCTCTCTCTGACCCTAAGACTGGAACTCTTTGGAGCTCTAGGGCTACAGA
GTTTGGTCATTTATGGAAATTCCTTATCTGGGTCTATCCCTTCTGAGATTGGGAAGCTCA
AATTTCTTCAAAACTTAGATTTATCACAAAATTTCTTCAATGGGTCATTACCCACATCAT
TGATTCAGTGCAAGAGATTGAGAACCCTTGATCTCAGTCAAAACAATTTCACTGGTTCTT
TGATTGGTGGGTTTGGGACTAATTTGGTTTCCCTTGAAAAACTAGACCTTTCTTTCAACA
AATTCAGTGGTCCAATTCCTAGTGACTTGGGATTGTTGGCTAATTTGCAAGGTACTGTTG
ATTTGTCTCACAATCTGTTTAGTGGTTCAATCCCAGCTAGCCTTGGTGACCTTCCTGAAA
AAGTCTATATTGATCTCACATATAACAATCTAAGCGGGCCAATACCGCAAACCGGTGCTC
TTATGAACAGAGGACCAACAGCTTTTATAGGAAATCCCGGTCTTTGTGGCCCTCCCTTGA
AAAATCCATGTTCAGAGGGTGCAAGTTCGCCTTCCTCGTACCCTTTCTTGCCAGGTAACA
ACTCCCTGCAAAATACCAGTAATAATGGAAAGAGTGGGAGTGGAAGAGGGCTAAGTAAAA
GTGCCATAATTGTGATTGTTGTAAGCGATGTCGTTGGAATTTGCCTTCTTGGGCTTCTCT
TCTCGTATTGTTACTCGAGAGTTTGTCCCTGTAGCAAGAGAAAGGATGAGAACGGTTATA
TTTTTGAGAAGGGAGGGAAAGGAAGGAAAGACTGTTTATGCTTCACAATAGATGAATCTG
AGACTTTATCAGAAAATGTGGAGCAGTATGATCTCGTACCATTGGATACGCAGGTCGGTT
TTGATCTAGACGAGCTTCTGAAAGCGTCAGCTTTTGTGCTAGGGAAGAGCGGCATTGGGA
TTGTTTATAAAGTTGTGCTTGAAGATGGGCTTACCTTGGCGGTTAGAAGATTGGGAGAAG
GAGGCTCTCAGCGGTTGAAAGAGTTTCAGACAGAAGTGGAAGCAATTGGGAAGCTAAGGC
ATCCCAATATTGTAACAATTAGAGCCTATTATTGGTCCGTTGATGAGAAGCTTCTCATCT
ATGATTACATACCTAATGGAAACCTTGCAACCGCAATTCATGGGAAGGCTGGAATGGTAT
CCTTCACACCTCTGCCATGGTCTGTTCGTCTGAAAATAATAAAAGGAATAGCTAAAGGTT
TGGTTTATCTACACGAGTACAGTCCAAAAAAGTATGTCCATGGAGACTTGAAGCCGAGTA
ATATACTACTTGGAGCAAACATGGAGCCCAAAATCTCCGACTTTGGGCTTGGACGCCTTG
CTAACATAGCCGGAGGAACCCCAACCCTGCAATCTAGTCGAGTGGCTTCTGAGAAATGTC
TTCAAAGGCAACCAAGCAACTCCCCATCAGAAGTTGCAACAGTCAATTCAGCTGCAAGCT
TTGGATGCTATTATCAAGCCCCCGAGGCACTACAAGTGGTGAAGCCATCGCAAAAATGGG
ATGTTTACTCGTATGGGGTGATCTTACTAGAAATGATCACTGGAAGATTGCCAGTAGTCC
AAGTGGGTAACGCAGAAATGGATTTGGTTAGCTGGATTCAGCTTTGCATCGAAGAAAAAA
AGCCACTCGGAGATGTTTTGGATCCATACTTGGCGGATGATGCAGATAAGGAGGATGAGA
TTATTGCAGTTTTGAAGATTGCAATGGCATGCATACAGAGCAGCCCCGAAAGGAGACCGA
CAATGAGGCATATCTCTGATGCTTTGGAAAGACTCGATTGAAAAGTGAAAATTAGTCATC
GATTAAGTGTAGAGTTGTGTTTGATCTGCTCGGAGGGCTCTACAAAAGGAATTAATTGGA
ATTTTCAGTGGAAATACGAGCACGGTGAAGCGGTGAGGGAAGGTGTAAGGATTTCATTTA
GTTAGGATCCTCTGTTCTCAGTTGGAGGAAGGGTAGGTGAAGACAGATCTGCTATAAGAG
CATGCTGTGAGGAATTAACTGTTTTATTTGTTGTTGTGTAAATTTGTTGTTTGGTGGTAG
AGATGAGGAAGAATTGTCTTCTTCTTGCTCTTATTGCTGACCCTTTGTTTGTTGGTTCCC
TTGGCTTATTATGACAATTGTTGGTCTGTTGTTCCATATATCTCTGCTTTAGCTAGGAAA
TAAGACAAATAAATAAATAAATAATTAGG
>TeaL_185995
ACACAAAGGAGGAATCCAGTAAATCCGGGTGCATGAATCCATAATTACGAAGCACCTGAT
TATCCGCGAAATTCAAAGCCCTCTGCATGGCGTCCCAGCAAGTCTCGCCTTCATACATCT
GGTTGTGCTTCCCACTACACGGCTGACACCCAGTAAAATGCGTGATAAACGGCCGCCGCC
AACTCCACCTTCCATACCCGGCATCCTTCAAATACGGCTCTCTCATGGCAGCATAATTCT
CACTCACCACCTCCGCTCGCCGCCGCCTCAGCCTTTGCACCTCCTTCTCTATCCCGACGT
ACTTGTCAGTGATGTTACCAAGCGTCCCAATAATTTCTAACCAGTACCCTTCAAAGTAAT
ACTCTCCCTCTACGTAAATCTTGTCCCCCCATTTCTCTCTCTCTTTTAAAAGCAGGTAAA
CGAGGCCAGATTGATCGTCTGATTCAGGGAAGAGCTTGTCTGGGAGGGCTGATCTTAGGG
TTTGGCCCCACTTTTCGTAATTTGGGGTTTGTGGACCCATGCTTGCCCAAACCTCCATGA
AATCAAGCGACCACTGGCAATTTCGGATCAAGAACACACCGGCGTTGATGCTGACCCAAC
TCTTCTCCTCATAGATCATCCGGGTCCACCCGTGGACTACTAGGTTGTGGTGTTTGTATC
TCTCTAATGGGAGCTTGAAATCCATGTCGGTGAAAGCAGCGTCTGAGTCGACCCACCAGA
TCCACTCGGCCTCGGGGTGAGCCACCATGGCGGCTCGAACCAGAGGTATTTTGGCCCAGT
AAGTGTGCATTTTCGGGTGAAGCAACACGTTGTTGTAGAAGATATCGTAGCCATGGATTC
GACAGTAATCGACCTTGTTTTTGAAGAATCTCAGTAGCAAATGATCGCCGATTGGGTTCT
TACACGGCGAGGACTGCGACCCGGAGACGACGAGAATCCGGTCTCCTGCTCCGGCGGCGT
ACGACGGGTGATGCTTCAGCCAATCCCGTCGCTTCTCGTCCCAGTTCTCAATCTCCTGTC
CTCCTATGGAATACATCAACGCGGATCTGAAGACTCAATCGAGATGGTACACCCATCAGC
ACTGGAAATGTTCGAGCAGATAACAAACGCTTCAAAGGGGAAGAAAATAGTGATGTTTCT
AGACTACGATGGCACGCTTTCGCCCATAGTTGAAGACCCTGATCGAGCGTACATGTCCGA
TGCGATGAGAACTACAGTGAGAAAACGTGCTAGATATTTTCCCACTGCTATTGTGAGTGG
GAGGTGTAGAGACAAGTTCTCGGTTTTTTCATGCGTTTTG
>TeaL_185996
CGATACCTTGCTTATACCTTATCTGCAAATAAACAAAAAATATTTATAAAAAAAAAAAAA
CCTTCATACTGGAGCAGAAATGTGTTACCTCAATCCAAGTAGAACAACAAAGAGCAATCA
AAATAATCTCATAATCCCACATCATCAAGTCAAAACAAACACAATAATAATTTTTCATCA
AGATTCGAATATTCAAGGCAAAAATGTCGTGTAACAAATGTTAAAGTTATCAACTCTTCA
TGTCAAATGCAAATATCTATATGTACTAACCAAACCAAACTAAAACAACTCAGCCTTGCA
TCCCACTCAAGTAGGCTCAACTACATAAATCTTTCTTCACCATTTTGCTTTGACTATGGC
AATATGCTCAGTTAAATTAAAAAATTCGTATCATATTTTTTCACTACCACAATCCATGTC
ATTTTAGGTCTTCCGTCCCCATAACATTTTGATCATATCAGTATTCTTATTGTTGCATCT
ACAAGTCCTAGTTGTACATGACTAAACTTGGTCTATTTTCCCACATCTTTATCTTCTCAA
TTGGAGCAACGCCTACCACTTCACAAATATATTCATTTCTAATTCTATTTTTCCTAGTCT
TACCACATCCATCCAAGCATTCTCACCTCAACTGCACTCATTTTATGAATGTGTTGTTTC
TTAATTGTTCAACATTTTATCCTGTAAAGCATCGCTGGCCTTATGGCTATTCTATAAAAT
TTTCCTAACTTTGCGGGTATTAGTTGATCACGTAATATATCAAATGCAAACCTACTTTGA
TTCTATAGATCACATCATCTCCACACACACACACACACACACAAAAAAAAAAAAATTTAG
TCCACAAGAATATTAGAAGGGCACAGGGGAGTGAATTAAATTGACTAGTTAACTGGCTTC
GAGAATCAAGATGAGGCCAAATGCAAAAATGGTTCGGGGAGGAAACAGAGAAGAAACAAA
AGGACAAAAGCAAAAAAAAAGTACACTGGCAGTACATGTAGAACTTCTAAATCACCTTGT
CCATATGTAAGCTATGACATCAAGTGTAATAAAGCCCCAAGACCATGTCAACAAGGAGTA
ATATTGTAAAAACTGAGGGGGCTCAGGTTAAAATTAAGGCCTAAAAAGAGCATGGGTGGC
AGCTTGGAACGCTTACAATCCAAAGACATACTCTGCCAGGATATTGTAGGTAAGTAGGAC
TGTAGCCAAACGAATAATTGCAACCATACATTTATTAGTTGCTTTACAATGTTAATTGTG
GGTGAGAGGTGTGGTTAGAGATGGTCTGGGAAGTTGGTGGGCATTTCAATGACCTGAGAT
CACCGGAGTTGGAGAGGAGGAGGCCAAGGCAAGCTTAGAGAGGGAGAGGTTGGCAGTGAT
GGACCTTGAACACTAGTGTACAGTGTGAGAGGGAGTGTCTAAGTGTAAGACTTATATGTG
TGAAGAGTTATGGAGTTGTGTTGTGGTGAAGTGAAGTTTGTTTGCCTGTTGCATGTATGA
TACGTATATAGGCCGCAAGAGTATTGGAGCCCAAGCAAACTGTTGGACAGGTGGCTCGTT
CTCCTCAACTCTGCCAGAAGTGATATAAGCCCTACTGTCGTCTATGGCTTGATGGCAGAC
AGGAGAGCAACATTTTGTGATAGGCGGAGAGCAACGTATCACATATGTATCAGGTGGCCT
GAGTATAAGGTCGTTGTTGCCTCTTTTGTAAGCTTGGTCGAGATGGAGATGTCTTAGCAA
GAAGACAACCATCTCGGCGATCCTATGACCTCAGCCTCCAGTCCAAATCCTCTGATGATC
CCAAGCGATAGTGCCTGGGTCCTACTCCCAACCCAAGCAACCAAGTAGGTGAATGGACGA
GGGCCCATCTCAATGTTTAGAGAAGCCAAGGGCTCACTTCTAGGTGATCAAGTAGGAGAA
TGGGCTTATCAATCCAAGTCCAAGTAAAGCTAAGGGCTGATTATATTTTTGTTTGGTCTT
GGAACGAGGTGTGAAGGACTACGGGGCCATTGTGTGCAAGGTATGAAGGACCATGGGCCT
GCGGGGTAATGATGCTGCCTGTTGCAGGGCTCTTCA
>TeaL_185997
TTCAAGTGTTAAGCCCAGGCCGAGATAAACAAAACTAGAAGTTGTGTCCGAGGTATTTTA
CCCCGAAGAGATTACACAGTGAAGGTGTACCTTGAAGACATGCAAAATTATTTTAAGTAT
AGAATGCATTCAGAAAAGGAAAGAAGGCACTTCAGCCTAAACATTGAAGAATGATTGTAC
AGATTACAAAAGTGGCACGCCGGCCAAATTAAAGCTTACATTATTTCAAAAGTAAGAAAA
GAGTACTAAGTACAAAGAAAAAAATCATAAACGAAACTACTCGGCGTTGGCAACGGACTA
TGTCACACCCCCAGAAGACAACTGGGAAGACTTCCCGGCAACCTTCTCGGCCTCGAGCTC
AGCGTCGGTCTCTTGTAGAGTCTGGTCAATACTCTTCTTGGCGATAGACGCGTCAAATGT
GGTCTTCTCAGGGATAGCGTCTTTGAGACCTCATCCCCTTTATCCAGAGTCAAGTCGAAG
ACTTGCTCATTCAGAGTTGAAGACTTGGCCTCATCAGCTTCTTCATTTCTTCTCGGCCTC
GGTCTGATCCTCGGACTCATCTTCGTCTTCAGACTGGCTTGGAGATGGAG
>TeaL_185998
CAAAAACTGACTGGGAAGCAGGAGCACCATGAGCCACCTTAAACCGAGTTTCTTCCGCAA
TAAGCTCACGGACAGCACCATCCACAGAAGGCAAGGGAGACCGATGAAGAATAGCTCCCC
GAAGTGGCTTAAATTGATCACGAAGAGCCATAAGAAATTGGACAAGACGTTGCTTCTCCC
GATACTTGGTATAACTGTCAAGTAACTGCAAATCTGATGGTTCCATCAAAGCAAGCTGGT
CCCAACAAGTAGTCATCTCAATGTAGAACTCCTGAATGGACTTATCGTTCTGACTAGCAC
AGACATGGGGATACGAACTGATTAGAACAGATGCTACGAAGGATTGAGAGAGAAGCCACG
AACAGAGCAGGGCAGAACAGATGTTGAAGATGCAAATGAGAGTCACAAACTGGTTGTCGA
AGGCAGAGAGAGAGGGGAAAGCCACGAACTGGTTGTCCAAGTCAACCGAAAAACACATCA
AACACAAGAGACGATGGACCATGGATTGCGAAGTCTTCCTATGATTGCTGCGAAGTAAAG
TAGCAAAGGAACAATCAGAGGGAGAGACGATGAGAGATGAAGCCCCAGGTTCGAAGAGTG
AACCACGAACAATGGTCTACGACAGAGAGATCGACGTTTACGAGATGAGAAAGAAACAGC
ACCAGCGAAGACGATGTGCAACAACTGGAGACGATGTGCAACAGAGCTAGGTCAGCCATT
TGTATTGCTCTGATACCATGAAAACATTGAATAAATGCTTCATATATTAAAGATGAATCA
ATATTGAGTACAAATATATAAGCAAGCAAAATAGATAAAACCCTAACCAC
>TeaL_185999
TATTGGTCTCATGTAATGAAAAATTTTATAATGGGTAAAGGCATGTGGAACTATGTTATT
GGTATGACTATTAGACCTGTGAAATCTCAAGAAACTGAGGTCGATGTTGCTAAATGGGAT
AAGGAAAATGCACAAATTCTTACTTGGTTTCATAATTCAGTTCAAACTACCATTGGTATG
AATTTTTCCAAGTATTCTACTTCTAAACAAGTTTGGGACTATTTGAAGACTATGTACCTT
GAGTCTAACTTTGCAAAACAGTATGAACTTGAGATGTCTATTCGCAGTGCTAGTCAGAAA
GATAAGTCCATTCAGGAGTTCTACAATGAGATGACTACTTATTGGGATCAGCTTGCTTTG
ATGGAACCGTCCGATTTGCAGTTACTTGACAGTTATATCAAGTATCGGGAGAAATAACAT
CTTGTTCAATTTCTCAGGTGGCTCATGGTACTCCTGCTTCCCAGTCAGTTTTTGCCACTC
CTCCGCTCTTGCCCACCCCACCTTCTCCTTTATTTCAGGTTACTGGTAAGCCCAAGCCTC
GAGTTTCCATGGACGAGTGTAGCTTTTGTCATCAGAAAGGCCATTGGAAACATGCTTGTC
CTAAACTTTTGCAGCCCAAGGGTCGTTCATCTGGTTCACCATTCGCTAAGCCGACATTTT
CAGGATCTCGCTCATCTGCCGCCTTTTCTGCACCAGTTTCTGA
>TeaL_186000
TACCAACCCCAACAACCCCAATTGAATGTGTATTGCATGGTATGTACTCTACACCTTGCA
TCGTTGTTGTTACTTGTGTTCGTCGTGGAACACTTTCTACCATTCAATCCAATTTGAATA
ATAATTGCAAAGTAGTGAGAGAGAGAACGTGTTGTTAGAATAGGAAAAGAAGTGCATTTA
ACAAACCCTCTTTTCTTCACTTATCACTTTCCACACCCACACTTGTTAGATGTTAAAAAA
TGTCAATCAGTCACACCATGTGAAGCATACGCCCTATAAAAACACACAATAAAATATCCT
CTCCTCATCTCATCTCATCTCATCTAATCTTGACAATTAGCAACATGATTCCCCACTATA
TTTCCTACAATTGAGTTTTGCTACTGGAGACACACCCATCCACCCACCCACCCACTTGGA
AAATTTCCATTTCCATACTTGATAGTACTTTTCTTAATTTTAACCAATCCCAAAGATGGA
GTTTCAATCGCCACCACCGGCACCACCATCCA
>TeaL_186001
TTTGGATTCCTTTTAAGTTTTTCCTTCTCTTTTTCTGTTCGAGGGTTTAGTAGCTCCTTC
CCTTCAACGACCTCTACAATGCATGTCCCACAAGTTCCTCCTCCCCCACAATTTAGCAGA
GGTCTGGAATATGGTCCATACAATTCAATATTAGAATCCAACATAATGTCCCTAAGTTTC
TGCCCACCACAAGCTACTCGAAAATGAACATCCGGTGTTCCATCAGGAAGCAACACAGAA
CTGACAAATGCAAAATTTACAGCAGGTGGTTCCTCAGACGGTGCAGCTTCTGATTCGCTA
TCTGGGATTGTCCCAACGGCTCTGATTCTTCCTCTGGAGAAGCCAGTGAGGCGTTTAGAG
GCTTTGATTGATTTGGGAGTGTTTATGGTGAAGTTGTGAGGGAGTGTGAGAGAGGCTAAG
CCATAAGGGTTGAGTTGAAGTATTCCCATTGTCCTCAATGTTTGATATTTTTGAGTAAAA
GACGTATTGATTTGCTTGGATATTTAGATGAGTGTGTTTTTGTATTGGATGGTGTGTGGC
TCTCATTCATCTTATCTAATGAGGTGTGGAGTGGCAG
>TeaL_186002
TTTGACACCAAATTACCTATGAAACAAGAGGTAAAGAAGAGGGTGAGGCTCAAATTTGCT
ATGATATCAGGCTGATAATGGAGTTAAACTCCACCATGGCTGCAACAATGGTTGCTTAGT
GAGAGAGAGAAAACCAGATCTAGTCTCTCTCTCTCCCTTATTCTCTCTCTCAATGGCCTT
CTGGGTTGCCCTGCCATGAAACAGATCCAAATCTCAAGGCTTGATTTGAAAACATAGAAA
AAGCTATCACCACAGCCTTTTACAAAGAGGATAGTATAGTTGGTTGTTATGGGATTGATG
ATGATGATGATGATGATGTAGTAGAAGGGTTGAATCACTCTAGAGGATCTGGATTCGATG
AACCAAACCGAACCATACCCAACCCAACTCAAAACCAAACAGAGCTATGCATATATATAT
ATATATATATACACGGTATAGAGTACTGAGTACATACATACTCACACACCCAAAGAGTTG
TTGAAATTTAGAGATGAAGATGAAATCCTGGGCTTCTTTTT
>TeaL_186003
TGTCGCTGCCTCCGTGCAACCTCTGCATAATTTGACATTAAAGATCGAATGAATCAAGTA
AAAAACTGAGCCAGAACAACAGTAAAATGTACAAGGGGCATGAAAACAGGTGACATTTTG
AATGTTTTAAACAAGATGAATATAAAGGTTTGTTCAACAGAGAGGTTCACAAAGGGAAAA
AATTGCAGAAGTTGGGAAGTTTGTTTTTTTCCCCACCTTGATTATGGTAAATACTAAAAA
AAGTGGAAAACCATAGATTGACAAAGAACCATCATTAGAAATAGCTCTAACATAGCAATG
TCCAGACGTACAAGCATCCACTACATGCAATGTTCTTAGGAGAAAAGGTCAATATTCATT
ACAGAAGAAAAAAATTTTGATATTGTCCACATAACATTAACACCAAAGTTCTCAACTGTC
CTCTATGGATTTATTGTAAACTGAAGAACATGGGAAACCTAAACTACAAAAGAGGATCAT
GGAAACCTTAGATAAGGGACGGACAACTATTGTGAGATAAATAGGAGGGAGAAAAGAAAA
AAATTAAAAGTAGGCAATGCAACAAACTTGTTTAACTGGCTTATTTGGAGCCATTAAAGT
TCAAAGATACATTAACACAATCATCTAGACACATACTATTATAAATTTAAAACACATGTA
TTAAAAGTTAATTAATGCGACTCTTACACAATGAACTGTGAAGATAAAAAAACATTACAT
GCAAGTTGACAACTATGCAATCAGAAAAATTAACCACGGTTTAACCACGAAAACAGTGTT
AATTTGTTGCCTAATGTTTATTAATAGAAATGATGACACAAAGATATCAAACACTTTAAG
AATTGTCAAGATATTGACAGGCCACCTTTCTTGGAATGCTTTGAAAAATAAAACATCAAG
AAAACCAGATTAAGATGACCAAAGATAAGAAGAACATACCCATTACTT
>TeaL_186004
AAGTCCTATTTGTCATGGGGAAGCTATCCATGAGAGTCACACGGCCATTTGGAGGCTGTT
TTGAATTTTCGCCCCCGAAAAGCTCTTTTTCGAGTAAGTTTAAGGCGTATTCGGCTCTAA
CTCTCTACCTACAGGTCCGAATTACGTTCTGTCAGTTGTTATAAGTCTTATTTGTCATGG
AAAAGCTATCCATGAGAGTCACACCGTGGATCGGGGGCTGCTTTGAATTTTCGCCCTCGA
AACGCCCTTTTTCGACTAAGTTTAAGGTGTATTCAGCCATGCCAATTTCTTTATATCATC
ATTTCTTTATGTCATCGCAAGTTATATGGCATGAAGCAATTTCCCAAATTCCCATTCCAT
TGTCATTTAATCAGAATTTCATCCCTTACATTCTCAAGAAACAAAATTAGCCTCAACCAA
CAACTCATAAAAATTTAATCTTACAAGATCAAACCATCATACATTATATAGCCTACAATG
AGATCCAGAAGCTTATGCGAATGATCTAGCATCTATCAGACATATTTACCAAAACTTGCA
CCATTAGCTTGTATAAAAACAATCCGAATATCAAGAAAGATGCATATAGGTCAGAATCAT
GAGTGGTAAAGTATGTCAAGTTGTAAATAAATCCTTTGTTTAAGAATAAACGAATAAACC
AAATACGTCAAGTTTATAACTCATTATTCTTCCATGGAATTGCATCCAAATAAACCAAAG
CACACACTTTGTTAAATCTTATTCCACTGCTCAGAAGCTAGAAAACTTCAGAGCATGTAT
ATAGAATGCGCAAGAATTGATACACAAACAAACAGTAAATGCTAAACTCATTCTTGGGTC
TTGATCTAATAAAGTGAATATAATAAAACCAAGTTTCAGTTACCTCCAGAGCATACACTC
ACAAGGTCATACACTACAAAACAGCCATAAGAGAGCACAAGATCTCTCAAGGATCATTTC
CCATAAATTTTCTAACCATCTAAACTTGAACTATGATTAGTAAAACGTACTGGCTTGTCC
GCTGATTAAACATGTTGAAGATCAAGAAAAACTAGTGTGGACCCAAGCATCATTCAGAAT
CCTGTATAGACTGACAAACAGGGAGGTAATATGTGTCCAATTGCCAATATTTATGTTTCA
CGCCCTTCCAAACTTCTTCTCCCAAACAATCCTTTACGGGCAAGGGTATTAACT
>TeaL_186005
AACTTAGTCGAAAAAGGGCGTTTTGGGGGCGAAAATTCAAAACAGTCCCCGAACGACCGT
GTGGCTCACACGGATAGCTTCGCCATGACAAATAGGACTTGTGAGAACTGACGGAACGTA
ATTCGGACCCGTAGGTTGGGAGTTAGAGCCGAATACGCCCTAAACTTAGTCGAAAAAGGG
CGTTTCGGGGGCGAAAATTCAAAACAGCCCCCGAACCACCGTGTGGCTCACACGGATAGC
TTCCCCATGACAAATAGGACTTGTGAGAACTGACGGAATGTAATTCGGACCCGTAGGTTG
GGAGTTAGAGCCGAATACGCCCTAAACTTAGTCGAAAAAGGGCGTTTCGGGGGCGAAAAT
TCAAAACAGCCCCCGAACCACCGTGTGACAGTTCCCCCATGACAAATAGGACTTGTGACA
ACTGACGGAACGTAATCCGGACCCGTAGGTTGGGAGTTAGAGCCGAATACGCCCTAAACT
TAGTCGAAAAAGGACTTTCCGGGGGCGAAAATTCATAACAGCCCCCGAACCACCGTGTGG
CTCACACGGACAGTTCCCCCATGACAAATAGGACTTGTGAGAACTGACGGAACGTAATTC
GGACCCGTAGGTTGGGAGTTAGAGCCGAATACGCCCTAAACTTAGTCGAAAAAGGGCGTT
TCGGGGGCAAAAATTCAAAACAGCCCCCGAACGACCGTGTGGCTCACACGGATAGCTTCG
CCATGACAAATAGGACTTGTGAGAATTGACGGAACGTAATTCGGACCCGTAGGTTGGGAG
TTAGAGCCGAATACGCCCTAAACTTAGTCGAAAAA
>TeaL_186006
TGGAGTGTTTATACGGTGAAATGGCTAAGTTAACAAGTGCACATCAAGCAGAAATACAAT
TTGCAAAGACACTTGTTATGAAGATTTTGGTTTCAGGTAATGTTCCAAACCCACTAGGGA
ATTCTGCTAAATTTCAGAAGGTCATTTGAATGTGAAATTTAATTTATAATTCTATGTATA
CCTTGTTAAGAATTTTTAAAACGGTACATATTGTTTGGTGGTTCTATTTAAGCTATTTTT
AGTGTCTTCTCAATGGAAAATAGCATATTCACTCTTTGTGCAGTATGTACTTGAGGAATT
TTATATATCAGTCTTTCAACTTCTTTTTGGAATTATATATATCCATCTTTTTTTTGGACC
CCGGCCTTGAATCAGCAAACCAAATGGCGAGCGAT
>TeaL_186007
TTCGAACAGGTACGTACTTCCACATTCATTTCATAAGCTATTATTTCCTTTTTCATTTTT
CTTTTTGTTTTTTTGTTTTTGTCCACATATATCATGCTGGTTATAGATATTAAATGCACT
ATTGCAAACGAAATGGGAAAATTAATAATAAGGAAAACTCGTAATTATCTAAAACATTTT
TTATTTTAGCAAGGAACTTACACAGTTCATGAATTATGATTTTTCATTTTAATAATTATA
TTTGCTATTGGTGTTTTAAGTTTAGTACTTCTAAGGGTTAATGGTTTGCAGAATTCTTGT
TCATAAAGTTGAATTATTCCTTGTTAGAAACTTGTTTAATTCAAGCTTGGTACATGCAAA
TAGTTCCATTTTCACCCATTATCAATTAACTTTGGTTGGACCAAATTCTTATGGTATTAA
CGTTTGACCTTGTTATTGCTCCAGCCTATACTAATTTTTCAGCCCCTTGTTATTGCTCCA
TAGAGGTCAAATGATAGAATATTTCAGCTACATATTTTCCGCGGCTCCCCTTTACACTAT
ATACGTGGAGGAAGTAAAATAAGATAAATAAAATCAAGCCAAACCTGTTTTTTTTTTTTT
TGGATTGCTTTTTCTCAAGTCATGCCGATTTACACAGGCGCTTTTTGGTTTTAGAATTTG
AGCAGTGATTTGTTGAGGAAGAAGAAAAGGGAAGGAAAATTGTGAATCCCTTCCTTTTTC
TTTCCCTCCACAAATCTCTCGTTAAATTCAAAATCGAAATACAACTACTATACAGTTCTA
CTTTAGCTTAGTAGAAAGATCAATCCAATTTCTATGTCCTGGAGTAAAAGATATAATGTG
GCAACTGAGAGTTTCTTGATTTATTTTTTTATTTTTGCAGTAGTTAGATTCTTTCAAGGG
AGACACATCCAGTTGGCTAAAAGTTTGTGTTTTGTCATGCTCTGTTTGCATGTAACTTTA
TAGCAAAGGATATACTAGTGTGTGTGCGCGTGCGCGCGTTGTTTTCTTTTTTTTCTTTTT
TTTTTGAAGAAATAATGTGCACATTTTTCAACTTTTATGTCATGCATTTGCTGATGAGGT
GGAATATTGTGTTGCTAGCCTTGTCTGCATCAAATTGGGA
>TeaL_186008
CTATTACCACTATCAGTGCCTATAAGACACATTGCCAATTAGCTCCCATATAGAGCGATA
TAGCAGACACATCTATTACCACTATCAGTGCCTTTGTGGATGATCTTCCCTAATGATTGT
TGCCCAGTAGTTTCTGTCTTCATTGCAGATTCAGCTTTTACGGCTGTTGCACCCAAATGC
AATCATATTTCTTATATGAACACAAGCTCCAGCTAAATTAAGATTAATAATGAAGGAAAC
AAAATCTAAAAGGCGAAAAGTGTATATGAATATGAAATAGTGTTTATCAGACAAGCTGGT
AAGCATGCCAAGCTTGCTAGCAGCTGAAGACTAGACTATCCAAACATAAGCTCTGTGAGC
ATGATAAGGACATCTTGTCTCTATTCCCATGGAAATTACTTACTTTTACGGCTGTTGCAC
CCAAATGCAATCCAATATTTCTTTTCAGC
>TeaL_186009
GCTAATCCAGTAGCAATGGTGCTAAGCATACCAAGAGCAGCCACTGCAATACCATACATG
GCAGCAAAGCTAAAACTAACAAAGATGCTGATTGCTATGGCAAAAATCGGAATAATGACA
GATTTGTATCCCAAGGCAAGGCCAAAGATAACATTTGTGGCAGCTCCAGTCCGGCACGAA
TCAGCAACATCTTGCACAGGGCTGTATGCATTGCTAGTGTAGTACTCTGTCACGAACCCA
ATGATAAGTCCAGCCCAAAGCCCAACACAAACACACAAGAACAGCTCCCAGTTCTTCACA
ACTTTCTGGGTACCAAAATTGAAAATTGTGAAGGATGATGGCAGCGCAACCCAGCTAACT
ATTGCGATTCCCCCAGTCATAAGAACAGTGGAGATGATAAGCTGTTTCTTCAATGCTGGT
TCGATTTCCTTGACAGCCTTGATTTCGAAGAAATCAGTTGCAAAAAGGGTAGTGATCAAA
CAAACAAGGATGCCCATAGAACTAATGAGCAGGGGATAACACATTGCAGTGAAATCATGG
TTGATTCCAAAGGAGGAGATAGAGGCCACAACAAGTGCAGCACAAGAAGATTCAGCATAT
GAGCCAAAGAGATCAGACCCCATGCCAGCAATATCACCGACATTGTCACCAACANNNNNN
NNNNNNNNNNNNNNNNNNNNNNNNNNNNNNNNNNNNNNNNNNNNNNNNNNNNNNNNNNNN
NNNNNTCTGCAATCACAGCTGGGTTCCTTGGATCATCTTCTGGAATGCTCCTTTCAACCT
TCCCCACAAGATCAGCACCAACATCAGCAGCCTTGGTGTATATACCTCCACCAACTCTAC
CAAAAAGAGCCATGGAGG
>TeaL_186010
GAACGAGTCATTGTACCTACCTCCCTCGTGACATGATGATCTATAAAAACCCTCTAATAT
TGTCTTTGTCATGAAGAGACCTTCATTGATGCGATGGCTATGTCTACAACAACAACAACA
TTGATAGTTCCTTACAGCTCGGCCGATCTTCACGTCAAGCCCCCTTGTAATAAACTGCAA
ACTCTTATCATCTTCAATAATCTCATTCCAGCAAGCTCCAAACACAAGTATGGATCTTGT
TTTTTGGTTAATCGAGGCTTGCCACATTTCAGCAATCACCAATCTACTCTGGGTTCATGG
AAGAGTTGGATTCTGGGCACACTAATATCCATCATGCTACCCTTCTTGAGGCACAAATGG
GGGCCATTATTCAACATGACCAAGCAAGTTGAAGCGGCGGTGGAGACAGCAGAACGTGTA
ACAGAAGTTATTGAAAAGGTGGCGGAGGAAGTGGAGGAGCTGGCGGAGGAGGTTGCCGAA
GGGCTCCCGGAAGGGGGGAAGCTTCGAGGAGCCGTTGAGTTCGTTGAAAATGCAGCCAAG
GAAACAGCTAAGGTTGCTCATTTAGCTGAGGAATTAATTGACAAGGTTGAAGAAGTAGAG
AAAGAGGTGGAGTCATTCATGGAACCAGTCAATGATCAAACCAATGCCGATGGGACTACC
GAATAAGCAAATTATCAAAATTGATCAACAATCCCTGTTGAAGCATGGTCTATATATATA
TATATATATACCAATTATACTAGTTAGTAGTTTGTTATAGGTATTTAGGATAAGATGTGT
TGAAATTATTTATTTGTAACTAAAATTGATTCTTGTAATTATATGGAATTGGTTGTTAAC
TCTGTACTTACCCTTATGGATGGTGATTTG
>TeaL_186011
GAAAGCATGTTTTGTATTGATATGTACAGAAGATGTGGACATGACATGACATGGTATGCT
GATATAGCCAATCGTTAAAATGTGAGGATTAGAGCAGGACATGGCACTTCATTTAAATAA
ATGTGACCGGATCAACTACTACCACTCATATGGAGTACTATAGCAATGCTTCCACATGCC
CTATCCATGTCTCCAAATTCAAACGTCGAGACTCACAGTACTATAACGATTGTTGAAAAA
AATAAATAAATAAAAATAAAACTGCTCCTGTCAAACGCGTAGATGATGTGAACCCTTTGG
AGGAAGCAGTTGCAAGCTGAAGAGGAATAGAAAACTACAGACCAGATTTGAGAAGATTGC
AAACAATACTAACTGATACATACCGAAAATCAGCCAGCACAAATTAGGAATTGAGAGCTT
CAATAAAACTTGGACTTCAGTTCCAGTACTAGAAAAAAAATATATATATATATATACTAA
TAATCAAACTGAAGCTCTGCCTCCATTGCTGTTCTCCTGGGCATTCCTCCGTTCCTCCTT
GAGATCATACGCCTCACGCTTGGTGCGCTCTGAAAGTACGCCAAATGCCTCTGCAATCAT
CCTATAAAGTCTGTCAGCATTCTTGAAGATTTCATCAGCAATTTCATCCCAGAGTTGCCT
ATTTCCTCCAGTCTCTGCCAGGAACTTAGTAGCTACCTTGTCTGGATGATGTTTAAGTGC
TGCTTCCCGGTATGCCTGTTTGATTTCTGATGCCGTATCAGATGCCTTGATTCCCAGAAT
GAGGTAAAGATCCAAGAAGGTTTCTTGTTCAGCCTTTTCTTCCACTAATGTGAGGTGCCT
GCTAGCTCTTCTTAATGCTGCCATTTTGCTGCCAGTTATTCCATCGGGTGTGCCAGACTG
TCTGGCCCTTTCATCCACATTGCTGCCAGTTGGTCCATCTGGTGTGCCCGACACTTGAAC
CTTTTCTTGTAATTGCTCTTCAAGAATGGATAAGAATCTCTTCAGGTCACTAGTTGCTTG
TTCATAGTCTCTAACTGTCTCATGTAAGGTGGCTCTCTGATACATTGCCTTCAGGTAATT
TCCATCAAGACCTATCGCTAGATTGCAATCTGCAATGGCATCAGAAATTTGGCCCAAAGC
TTGGCGGGCAGCAGCACGCTTGCGGAAACAGATAGCCGTAAAGAGACGTGATTCAGTACT
GCTTGATATAGCGGCAGTATAATGCTCTATTGCTTCCGTATGCCTTCCAGCATGAAGTGC
TTCATTCCCAGCTTTCTCATAGTGTAAAAGTTTGCGTATAGTAGCAGCAAATAGCATGGA
TGAACCCAAAATATTGCTTTGATACTTCTCTTCAGTGCATCTCAATTGCTCGTGCTTCTT
AATTAAATCGAGAGCCACCTCCAGCCTCCCCAATTGAAAGTGGGACCTGGACATGAGGTG
CCACCTCCACAGCCTTACAGACGGGTGCTTATTGTATTGAGAACCATTCCCTTTAGGTAA
ATTGTTACCAGCACCTACCATGGGGAAATTCTTTTCAGCACAACCAAGAGTCCGCTCACA
CAACTGAATCACCTCTTCATACTTCTGCAGCATAAGAAGAGCTTTCCCTTTCATTTCAAG
TAATTTCTCTGAGTACGAACTTATTGATAAGACATCATCAATTATTGCTAACGCATTAGT
TGCTGCATCGGAAGTTCTCTGTTTCAAGAGTTCAGCACATTGATGTATACAATTGGCCAC
TTTCTTAGCCTTTTGTAGCCCATCAGCAGCTTCTAAAACAACTTTTCGATCCAAACATAG
ATAACCCCCAGATTCCGTGAACTTGTTGAAATATTGCACCGCATCTTCAACTTCTCCCAG
CATAAGATGACAATTTGCAGCCCGGAGTCGAACTTTGAGAAAGTTAGGATCTAGAGTAGC
AGCCACCAGACAATCTCCTAAAGCATCTCTAAACCTTTTGCAAGTCATGCGTACGGCAGC
ACGGTTACTATAACACAGCACAAGAGGCTCAAGGCATAAGGATTCTGATATGTCATTACA
AGGAACAGACTTCACACCCTTTGTGTAACATTCCTCAGCTCTGGACAGATCATCTTGTTT
GTAAGCTTCATTTCCCCTGAGTCTCCACCTTTCACAGGCTTCCAGAGCTGCGGAATTTGA
CATGATGTGTTCTCAATTTTATTACAGTGACTGCTTCGAATGCGAAGACCAACTCTCAAC
TCTCAACTCTCAACTCTCAACCATCATCATCATCATCATCATCATCATCATCATCTTTCT
CTCCCTCCCTGCGTTGACCGCTAATTGATGGGAAATCAAGTCGTGTCGTAAGGCAGAAGA
AAAAGAAGACATGAGTGACCCATTTGATAGAGCTGTGTGTAGACTCCTCATCTTTCTCTC
CC
>TeaL_186012
CATTTGCAACATCCACAAAAAATACTTTTATAACAATAAAACAACATTGTTTTCCCAAAA
ATCTGTTATAACCACAACTTTCATCGTCTCCTTCAACTTGAATTCCTTTTATCTCTGCAG
CCCACAACTAACTTTGAGCACACATTAATGCTTGTAATGTGTTTGGATGAAGTCTACTAC
GATGTGGACTCACCAGCCTTCCACTAGTGCTAAATGCTGAGTCAGAAACAACGGTGGATA
CAGGAATAACTAAAATATCCCTAACGATTGCCTGTAAGGTCGGATACTTTGGTCCATCAT
CTTTCCACCAATTCAAAACATCAAAATCTGAAGTTCTTGGCAAAATATCATCTTCTAGAT
AATGGTCCAACTCTGATCTTATATTCTTCATTTTTTTACTTCTCTTTCTACTAATAAACA
AATCATACTTTGAAAGAGTCTCTGAAACAATTTCTGGATGGATAGACAATTCACTAGCAA
CATCGGTCTCCATATCAACTCGGCTCTGATACTCTTGCAACAAATCATAACAAATCTGGC
GAACCCTATCAATTTCCTCTTCAGCTTTGTCTCTATAAAGTTTTTCAAAATAAAACTCCA
ATATACTCATCTTGTACCTAGGATCAAGTACAACAGTAATTTCAATAACACCATGTATCA
CTAACCAATATTTATCAAAATTTTCTACCATTTTTTATGCCATTGTTCCAACCACTTCAA
TTTCACAAGAGAGCCATTGAGACAGTGTCATCCTAATCTCACATAAAGTTGGTAAACAAA
CATTGGCTATGAGATACTTAGTATCAAAAAATAACTCTGTGATAGAAAAAAATATCTTAA
ATCTCCCACTGATCTCTCTAGCAAACTCTCATCCTTTCTCACTTGGCACGGTCTTATATT
GGAGCTCTCTATTTTTCAACCGAGAAAAGACATCCTTATATAATGAGGTAGTTTNNNNNN
NNNNNNNNNNNNNNNNNNNNNNNNNNNNNNNNNNNNATTTCTTAGTATGTGGATTGCACA
ATTGATTGACTGTTTTTTCAAATTTTTCTTGTCTTTTAGGTGTTGCTGTCCAATAAGTGA
CACTCTTCCTAATTTTCTCTACACCCACTCGTATGACATCTAGTCCATCTTTGACAATCA
AATTCAAAATATGCGCACAACAACGCATATGAAACAAAGTACCAAAGCGATGTATTAC
>TeaL_186013
TTTTTTTCGAATCAATTATTATCACAATATTATATCTATGACCCATAACAGCATATCATA
ACAACATATACATACATTACTTACATAATACCGGTTTTACCTATATAAGGAAAAGATACA
AGTACAACATACTTAGATAACGGTCAAGTGTTAGTGTCTAATCCTACTGATACAAAATTG
GATTAGGCTAATCACCGTCAGGTCATAAAAGGATCATCTAGAAGGGGCTGTTAGTCCCCC
ACCATGAGAACTGACTCCGGAAAACTGGCCCATGGAATAACTCTGCAAACTCACTCTGCA
TGAGGGATTCGAACTCCCACCCACTGTGCTCTATCCCAAAACAACTCCATACCACCTGAA
CTATGTAGACAGGAGCACCATGATCATAACCCATTCGTACTAGTACCTCCAAGTATGATG
CACTATTAGTGAAGTCCACAGCTGAGGTATGGACAATATGCTGTGGAGGAGGTGTCGTGG
TGTGGATATGGCTGCTAGGATATGCGTGTCCCCTCCGTTCCGCAAAGCCTAGGGATAGAG
GTGCGACCAGAAAATGCGGCTGCTCTAAGTCTGGAGCAAGGCCAACGACGCAGGTCGGCC
CTATGTATCTCTCACGAGTGCTGCCTCGGCTAAGTCTTCAAAATAAGAAATCCTCATCGG
GGTCGGTCGGTAAATACACGGGTCGTCCCATGAGTCGGTCTAACGCGGGGTGGGCTTGCC
TGACAAGACTCTCCGAATCACCCCAGCCCTCTAATAAGTTTGGGACAAGATGAACTCCTG
GGGGCTCGAACCAAAACAACTCCATAA
>TeaL_186014
TTAGCACATGCTGCGACCTTTGTTCTACGTTGACAATGCCAAAATCAAAAAAATTAACAA
CAGATTCACAATCTAGAGTACCTTTTAACAGATTGGACAATCAGACCTATGCTCGAATTA
ATATTCAACAATAAAATATTTGATGACCCACTAGGCTCTTCCATTTTGAATATTTTTTAG
TAAAAAAATCATCAAGTCAACATTTGAAACTCGAAATGTGGTTAAGGCATCTTGCTTTTG
TTTTTTGCTTTTTTAGTCTTCTGTTTTTGGTTGTTTTATGTGTTTTTTCTTCATTTGAAT
CACTTATATAGGTTGTCCACATCAATAATTCCACAAGCAAAATAAGGTTCAAACAAGTTG
CTTTCACTGTACTACAATTTCAAACTTATCTATCATCTTGGGTGACCATTTATTCCCGTA
AGAATAAATATATAAATAAATTAAGAAAACACTTCTATAAATCTCTCTATTCATCTTTAG
AAAATAAGACCTAGAATTTAGACCACCAGAACTGTCACGACACTGGTAGCCAATGTTGAC
TGTAATTCCTGATGAGCTCAAATCTTGGGTGGACATTATGATTGATGATAAACATGGACA
CATCACACAAATGATATGTAACACGGGATCATATATGATATTTCCATGAAATTGACACAT
TTGTCATGTAGGCTAAACCTATACATTCTTTCTAATTTCACTAACACAAATATTAATCCC
AAATGTAAATTTCAAAGTATTTAGCTCTTACTTGCCACCAAAAAAGGGCACACC
>TeaL_186015
GACACAAGTCTCAAACTATAGGAATGTTAGGGTAATTTGCCGGTGCCTTTTTCAATGAAC
AAGTTTCTGGTCTTAAAGGAGAATTAGGTCCAGATTCTTCAATCCACTGCATCATAGCAT
CCCAACCTTTCCGAAATTTCTGGTTCCTATTTTCCTCTCCTTTTTTGGTTATCATTTCCA
CAAACACCTCATTTTTGAATGTTGATTTACTTCAATCCTCAAAATTGATTTCTGCTACTC
TAAACAGTGTCAAGGTATCGGCTTTCGTGGCAAAATTTTAAGAATATCTCCTAGATGAGT
GTTTGTGCTACTTTTGGGAATGGTTTTCATGCAATAGGGTTTTACGCTGTGTTTGGTTGA
GAGATTTGAGGAGGAATTTAGAAAGTGAAATGAAAAAAGTGTGTGAAATTAAGTGAAATA
TAAGTATGTTTTATTTATATTTCACCTACTTTTTTCATTTCTCTTTTTAAATCCCTCCTC
AAATTCCCAAATTAAACATAACATTAGTGACTATAAATGATGACAGCGCTTAAGAAGTTT
GAAATGGTGGAACTGGACACACAAGTGATACAGAGCCATGAATTTGAGTCAACACTGTCA
TTGTGAGTGATTTGAGTCACCGAAGCATCATTGTGAGTGAGGGGGTGGTGGTAAGTGTCG
TGTTAGCGAGGGTTGGTTGTTGTACACAATGCCCTCGTGGGTGCCGTGAAATGTCATAAA
TGACAGAAGAAAAGTTATTTCTATCATCAATTGAATTTATGCGAGATGGTGTTACTCAAA
TTTGTCAAATATTAACAATGCCAAGTTCATACGAAGCGTGATGTGGAATGAAATTTCTTT
TATATATGATCTATACACCACACTTAGATGAATTTCAATTACACAACATATTTTGTGTAC
TTTTTTATGTTCCGT
>TeaL_186016
ATCCGATGTTCAAGTACTTATCACATAAAATCAAGATGGCTACCAAACATGTAAAAACTA
AAATATCACTCTTGATTAGCAACATAATCAGACCACATTTTAGCTGCTATCACATTTCTA
ATGAGTTCTCCTTGTTTTGCATCCTCATCGGTATCCCTTGGTGCACGAGTCGTTTGTTGA
GTTTGACATTGATTTTCAAGCTCTTTGTCTACTTCAACAATAATGTTTTCATCCGAGTAA
GTAGGCTCAGCTATGCCTGCTATGATGGGAAATTGTTTCTTTAGCACACCAAAAATTCTC
TCAATGGCATTGCGTAAAGAAGCATGTCGGTGGTTAAACAACTCTCGAGTATTTTCCGGT
GGATGGTTGGAATACTCTTTCAAGTGATAACACACACCTCTGTAAGGAGGGACAAGGGCA
CTCCTTAGCATATACCGCGCATCAACAAGATAAAATTTGCCTGAGCAGCATCATAATCTA
GATCGAGAGTTAGATAAGGATGATCCCAGTCTCCCCATCTTCCAAATTGCTTAAATGAAG
CCATGTGTGTCTTAATGGTGGCTTTCGCAAACTTGGCTGCTTTTGCTCTCAATTTCAATG
GTGTGAGCTCCTTTCTAGCATCGTGATCCCACGACTGCAACACT
>TeaL_186017
TCTCATCACTACAGGTCCAATCAAAAGAATACAGAATCCGAAACAAACACTAGAGAGAGA
AAGTAGAGAGTCTAGAGAGAGAGACACACACACAGAGTGAGGGTTTTGCGCAGTTTTGAT
GAAGATTTATTGGGGTTTGGATTGGAGTGAGATAGTGTGAGTAGATGATTGATTGATCGA
TCGATGCTGATGAGTGTTTGTTTCTGAGGAAAATTTTTTCTGATTAGAATTGGGTGGGTA
AAAAGGAGAAGGAGATGAAATCAAGGCAATGAGAAAGTCATTCAAGGATTCTCTTAAAGC
TCTCGAAGCAGATATTCAGCACGCCAACACTCTGGCTTTAGGTTATCCAAGGGAGAAAGA
TGGTGCCTGTCTTCAAATGAGAATGTCCTACAGTCCAGCTGCACACCTGTTCCTTTTCCT
AGTACAGTGGACAGACTGCCACCTTGCTGGTGCCCTTGGACTGCTGAGAATTCTTATTTA
CAAGGTTTATGTTGATGGCACCACAACCATGTCTACCCATGAAAGAAAAGCAAGTATAAG
AGAATTTTATGCGATTATTTATCCCTCGTTGCTGCAACTTCAAAGTGGGATTACTGATAC
AGAAGACAAAAAGCAAAAGACAGTATGCATGGAAAGGTACAGAAGAAAAGATGATGAAGA
ACAGAGGCAATATTCGGATATAGACATTGAAAGAGAAGAAGAATGTGGAATTTGCATGGA
GATGAATAGTAAGATTGTCTTGCCCAACTGCAACCATGCCATGTGCTTGAAATGCTACCG
CGAGTGGCGCACACGATCTCAGTCGTGCCCTTTTTGCCGTGACAGTTTGAAGAGAGTGAA
CTCCGGTGATCTCTGGGTATTTATGGACGGTAGGGATGTAATTGACATGGCAGCAATAAC
ACGCGAAAATCTTAGACGGCTGTTCATGTACATAGATAAGTTGCCTCTTGTTGTTCCTGA
TACACTTTTTGACCCTTATGATTCTCATCTAAGATAGACAGTTGGTCCCATTTAAATCCA
CCACTGTGGACTTCGCATGAGAAGAATTTATTTACATAAAGACTGTCATTCGGTCAATTT
AGATTAAAATTGCAGTTCTTTCCTAGTGCTTCTGATTAGAGGAACCCAACTTTGGTTATT
GTGGGCACTGGGCAGAGGGTTTGATTTGAAGGTGAGATAGTCTTGACTGAAAGGTGTTTG
TAAATGTATTTAACCAAATTGTACATGCATGTATAGCTTGAACTTACGTTGTTTCGGAAA
ACCTTCTTGTTTCTCTGTTGCTTCTCTTTTATCCTTTCATGTTTGCTGAATATATTGCCT
CCTGAAGTTTTGTTTGTATGTCAAATAATATACTCACCTTTTTTGATAGATGAATTTTGT
TTGCCTCTAGTTGAGGTTATGTTGTGAGATGGGTTTGAGATTTATATACATTCCTGATG
>TeaL_186018
TCACATTCTCTCCTGCCCGAGGAGCAGGTGTTATGGCTTTATGTGCCACCAGTTCCTATT
ATGATGTCACTGAGATAGCAACCAGGATTCTTCCAAATATTGTTGTACTTACAATTGATC
CTGACAGTGACGTCCAATCAAAGGCATTCCAAGCAGTTGACCAATTTTTACAAATAGTGA
AGCAGAACCATGAGAAGACAAATGTAGGGGATACCACTGGGAGTACAGGTGGACTAATAA
CAACAGTTTACTTGGATGGGCCATGAGTTCCTTGACCCTCAAAGGAAAGCCTTCTGAACA
AACACCACTTGCTCCAGCAAAATCTAGTGCAGCTCTTACTTCAACAATCTCTAGTCCCAG
CTCAGTGACAGATAGTGGTAGCCCAATGCCAGTCCATGTAAGTTACAGTGCAGATACTGC
CGATCAACCTACTCCCGTGTCCCCTACATCAACTGAAGGCTGGGGAGAAGTTGAAAATGA
ACTTCAAGAAGAGCATGAAAGTGACAAAGATGGGTGGGAGGACGTCGAGCCACTTGAGGA
ACCAAAGCCATCTCCAGCTCTCACAAACATCCAAGCAGCTCAAAAGTGGCCTGTCTCACA
ACCAAAAACACATGTTTCAAGTTTGGTACCAAAAAATACTCTGAAGATTACCAAAGCCGA
AGATGATGACTTGTGGGGTTTGATAGCTGCCCCTCCTCCGAGATCGACTTCAAAACCTTT
GAACTTGAAAACCAGTGGAACAGTTGACAATGACGATCCATGGTCTGCCATTGCTGCTGC
TCCACCTACCACAAGGGCCAAACCTTTGTCAGCTGGGCGAGGACGAGGTGCGAAACCTGC
TGGTCCAAAATTGGGTGCCCAAAGGATAAACCGGACATCCTCATCTGGGATTTAAATTAT
AGGTAAAAATTAAAAATTAAAAATAAATAAGAAGAAGAACAAGCAAATGGAAATGCGAAC
AGCTGAGTTATGTACATTTTTCTCTTCTTAGGATTCATTGTTCATTTCAAAATATAATGA
AATTAGGGCACAATGAAATTAGGGCACGGCGAGTTGAACATTTGATTTGTAATATCATTT
TTTTCTATCAATCATTATAATTTGACATGGAATAGCGTTAAAATGTCAAATTTTGATAAG
TTTTTTACTGGTATAAATGTCATTTTGGCACACTCAACATAATTTTGTCATGATCTTATT
GTGATAATCTAA
>TeaL_186019
ATCTGAACTTAATATAACCCATATGGGGAATTATTGAATCCCAAAAATGAAATACAAAAT
AAGAGAATAAAGAGTGATTTGAACTGATAGCGTAAATTACAAAATTAATAAAATTTTGTC
TCTCTTGATAATCATTAGTCAATTCAATTATGAAATAGAATATACAATCCAAGAATCTCC
AGGTCTTTGGCCTTAAGAATGTTGATCCCACCTAATTTAGTTCTTCCATGTTTGTTCTTC
CAAACAAACATCGCTCCGCATATTATCCCACATTTAAAATGTGCCTAAATTAGTATATTT
GTTTAGAATCACTAAGCATGAACTACATAGTCAATACCCACCTAATCTTCCATTTTGTAC
CTCACCCCCCACCTCCCAGATGGGGATATCATGTCCAGATTGTACTATTAGTCTGAAGCT
GTATCAGCGAACACTGTCAACAGTTTAAAAATATTTCTAAGTTACAAATGAAACAAACTT
TATCAAAATCAATTTGACATTCAATACTCTTTTTTTTTCCTCAGAAAAACAGCATCAGGA
ACTTTATATGTTACAGGCCTCAAAAGTATTAACTGCTACCAGCTCCTAACCATATAATGA
TCGGTTCACTTGTCGCAAAACTGCAACCAAAGGTGCAATAATACCGTTATGGCATGACAG
GCATTCAGGAAGTTACTCGCTTGAATTAGCAAGAC
>TeaL_186020
AAAGAAAAAGAAAAAGAAAAAACATTTAACATATAGAAGGAAAAGCTTCAGTCTCCATAT
TCATCTTGTTCAAACTCAACAACCAGGGAAGCAAGTCAATGCCATTGTTACTAATTGTTA
ATACAATTACGATACAACGGGTTCCAGAGAGAACGGGTCGGACTGATCCACGCTTCTCCA
ACCGATATCCGAATGGCCAAGCCCACCTGAGAACCTGCACAAGAGTTCAACGGGGAACGG
GGAGTCCCCCAGCGAACCCTCCGACGAGGGTGGGTGAATTCCGACAAACCGGGCACGTAC
CGTTCAAGCGAAGCCACTCATCTATGCAATCGGCATGAAAGCAGTGCTTACACGCCGGTA
TGCATCGGACCATCTCTTTAGCACGATACTCCGACAAGCAGATCGAACAAGTGTCGTCGT
TGGGCCCTGGGAGTCGCCGGCTTTCGCCAAGGACTACTTTGGTGTAGGATTCAATGGTTG
ATTCATCTAGGCCTGCTATGATGGTGGTGGGTTGTGGTGTTATGGCAGCGGGGTCGGAAT
TTTGTTGCACAGTGGTGGTGCCGTTACGACGGCGTTGGGTTCCGCCGCTGACGAAGTATA
TGAAGAATGCAGTGGCAAATGCACATGTGATGGTCGGAACAACGATGGAGAAGCAAATGA
TTTGGAACACTCGGAGTCTGTTGGCTTTGCCTGGTAATGGAATAGATAATCCCGTGCCTT
ATGAAGTTGCAAGCAAGCCAGAGGAATGAATGAAGATAATCAAATGAAGGTTAAGAGAGG
TAAGTACCTGTTCCAGGATTATTGATACATACAATTTGTTGGCTTGCATTGTCTTGAAGC
CCACACATAGCTCCTTTTGATTCACATTCTTCACAGTTTGGAACATCCCATGTTAACACA
AGATCGTCACTAAGATCAGATGAAAAATCATCCTCATCCTGACTCGGACGCGAAACTGGA
ATTGGCAAAGTCACAAGAATCTCACACACGTTTATTCCCATTGCGAGATTCATCGAAGAA
GTTGCCAATGTTGTATTTGTCGAATCACTCAAACAATCAATGACGGTGAACCTAGACCTG
GTGAACTTGGATGGACATGTCAAAAACGTGTAGTTTAAATAATAAAGGGCCCTGAAAGGC
GAGCCTGTAAGATTGAATTCCAAGAGTCGTGTTGGAAGACAGTTGTTTGGGTCGTAGAGT
TGAATTTGTTGAGTCAAGTAATTGATATAGCGCACGAAGAATTTTCCAGAGTTAGGAAGG
TTTAAAACCGTTGTGCCTTGATTGTTGCAGGTAAGATCAAACCCGGGATAGC
>TeaL_186021
TCATCATCCTCTGTGGTGCAGACAAGGAGAAGAAGAAGAAGAAGAGAAGAGATGGCTAAG
AGCATATCGTACGTCACAGGTTCTCAGCTTCTCTCTCTAAAACGCCGCCCCAATATCGCT
GTTGTAGATGTCAGGGACGATGAGAGGAGTTACGATGGGCATATAACTGGTTCACTCCAC
TATGCGAGCGATACTTTCTCTGACAAAATGCCCAATTTAATTCAAGCTGTTAGAGGCAAA
GACACCCTTGTCTTTCATTGCGCCCTAAGCCAGGTTCGTGGTCCAAAGTGCGCACGTAGG
TTGGCAGATTACCTTGGAGAACTGAAAGAAGACATGGGAATAAAGAACATTATGGTTTTG
GAACGTGGTTATAATGGTTGGGAAGCCTCTGGTAGACCTGTTTGTCGATGCACCAACATC
CCTTGTCAGGGTGACAACGCGTAGAACACAATTAACTTCATATCACAGAATATGTGATCC
GTTGTTGGTCAGCATATGTTGATTACTTGAAGTTACCTTTATCTATTTTTGGGAATTTCC
AAGTGGGATTGTTCTACCTCTTCTAATTGTAATTTTTTTGAATCAAATAAGAGATTAATG
GACAAGGCTTGCTGGGTTCTTATATTATTTCCTAATTGGAGGAGTGTATTTTGAAGCCCT
GGAGTTTTTATGGGTTTTCTATTTGAACTCAAAAGATTCATCACAACATCTACTCATGTG
AGAGCATGCATGTGACAGATGTGGGTGTGGTGAAACATTTGATGCGAATAAATTATATTC
TTTCTAGAATATCATGTTATTGAAACTCGAGTACATAGCCAATTGCTATTGGATGTACAT
ATTTGTAATGTGGTGTTTTGGGAAATAATTAATGAAGTTGAGGGG
>TeaL_186022
AATCATAAGCAAACATGCAAGTTCCTCGTAGCAACAATCGACAAAATATCAAAAAAATCA
ATGTCCGCAGTCGAGGGTATATCCATGTGGAGTCATGGACAGTAGCCCTGAAACCTTAAC
ACCANNNNNNNNNNNNNNNNNAAGCAAACACACAAGTTCTTCGTAGCAACAAACGTCAAA
ATATCAAAAAAATCCATGTCCGTAGTCGAGGGTATATCCATATGGCGTCATGGACAGACG
TAGCCCTGAAACCTTAACACCATCAGAAGCACCTCCAACACGCCCTCCCATGGAACTTGA
CCCAGCTTCAAAAAACCTCGAGGGGTTCGATTCCTCCATCTGAATCTTCGCGCTTTGCTT
CGCAACATTCTTCTTTAGATCCTCCATTGCAACCTTCAATTGCTCGAGTTGCTGAAGTCC
AAGCTCGCTAACCGGTGCTTCCCACCAACACTTGTCTCGGCTAGCTTTCCTCATCTTGTT
AAGCTCTTCACCTCTTTTCTTCTCTGCTTCCAACATATCAAGTGCTTCAGTAAGTTGCAA
GTTGAGCTTGCTAACATTTGCATTGCAGCGAGCCTTGACAAGTTGGAGCGAGCTTGAATT
GGGTAGAGAGTTTCGAGA
>TeaL_186023
TAAAGATTAATTTGAGAATCATATATAGCATAACTCCATTTTCTAAAAAAATGTTCACCC
CTTTGATCACATTCATCATCACTTCCAATCGATATACAACCCAAACATAAAAATTTTACA
AGCCCTACCCTAAATATTTTAATCAAGCAATTTGAAACATCATCAAAACAACACCACCGT
AATCCCAAAACTGGATCTATCACCATGCACCAAACCAACAACACAAGCAGCAGCAGAAGC
AAACACGGATTTGAAAATACTAGCATCTGAAAATGGGGAGACCAACTACCATCAAGCCAA
TGGAGAATTGTGCTGTTGCCTAAATTCCCAGCACCAGAATATGCAGAGTATCATACACCA
AGCTAGTCACGCATTTATTTCTGAATTGCACTGGTGCTCTCTGCTGCAGCTTCTTCTGCC
CCAAAACATGCCTGAACAACTTGTTTTCTCGAGCCTTACCCCTCCTTCCATTTTGCCGTG
GTCTACTGACGAGGATTGGGAGTGATGAGGAGGAGACTCTTGTGTTTCAACCTCACGGGG
TTCATAAGAGGGGCATGGCCCATCACTACAAGTGCACAAAGGAAGTGCAACAGATGGAAA
TGGACTACATGTCACTGGGCAGAAAAGATCAGAAGAAACAGAAGCTACACGATTCTTTCG
AATAGCTGTTGTTCGGGCTACTGCTGCTGCTGCTGGTGTTGAACAATCTGCTTCGCGAGG
GTGAAGCATGCATGATGTACAGAGGCTAAGGGACAAATGAATTTTGATTTCCTTTGCTGA
AGATCCAGGCAGTTTGACAAAAGAGATAATTCCATTTCGGCAAAGAGGGCAAGGAATGGA
CCCTGGTGGCCCCACTAATTCAGAAGAGATGTTGCTTGTTGAGCAAAGATGGAGTGCACA
TCTTACACACAGCTCATGCCCACAACCTTCAGCAGCTACTGTACAGGCTCTCTCCAGGCA
AACAGCACAGATCTCAGCATCATCAGAACAGGTTGTTGAAGGCTGCAACCCACACTCTCT
TGCTATGTTTAGGACACTCATGAGAGGCAAAGACAAATAATTAGAAGGTGGAAACATAGG
TATTGTTGAGTCAGAATTGGGTGCCAGCAATGGCTCTAGCCAGTGACGCCCCCACATCCT
AGCGACATCAAGAGGAAGCCACCCATTGCAGTTTAAGGTCAACCGACTGGCACCTCTTGC
AAGAAGGATCTGACAGCATTTCAAATTTCCCCCACAAGCAGCATAGTGCAAAGGGGTGCT
TCCAGCTCCAATCAAATCCATTGATGTTCCATAATGAAATGTCACAGAAGAGACATCCGC
TTGAAGATCAAGTAGAAGCTGTACGCAATCAAAATAACCATTTAATGCAGCCATATGAAG
AGCAGTGATACCACCGTCAGCAGCCTTATTTACAAACTTGGACAGTGCACTTCGGTCATG
TTTGCTCTTAACATTGGAAGCATCACCTGTGTCGCCATTGGATTGAGCATTTATAGAATC
AAAAGGGGCACTTGGAACAAAGTCAGCCACAACAAGTCTTATACATCTAACATGCCCGCT
CACTGCTGCAAAATGGAGAGCTGTCCTTCCACTTCGATAGTCTGCCCTTGTAACATTGCA
TTTGAAGAGCAGGAGAGACTGCACAACTTCCCAGTGGCCGTATCGACACGCTTGCATCAA
TGCTGTCTGACCACAGTAATTTCTGGAATTGACGTCAGCTCCGTTGTCAAGCAACAAAGC
AACAATCTCGTTGTGGCCTTTAGCGGAGGCGAAATGAAGAGGGGAGTTGAGGCCTCCGAA
GGTGGAGTATTTGGCGAGGAAAGGGTTGCAGTCAAGCAACATCTTCGCCTCCACCAAATC
GCCGTCTCTCGCCGCCGACACCAACCTCTCTCCCGACGCCGAGCACCCAAACGAATTCCC
CATCTCTCTCTCTCTGTTCTAAATCTCTCTTTCTCTCTCTATATATCTATATATCTGTTT
TCTTTTTGTCTCTCTTTTTTGTTTATTAAAGTTACGTGTATTCGTAAAGGAAGGCCTGAA
TCAGGTCAACCATTGGTTAAAGAAAGCTTGAAAAAGTGGGGATTGTATAGAAAACGAGGG
AGAGGGGTTGGTGGCATTGAAACTTTGGATTTGTTTATTAATGGAAGGCATATATACTGT
AGGGGGGAGAGAGAGAGAGAGAGAGATCTCGGCTGATTGATGTTTTTGCCTTCGCTTTCG
G
>TeaL_186024
CCCCAACTAACCCTTTAACCTTTTCTTTATAAGCTTTTAATATTTGAACTTTATTGAATG
TTATTCTTAATTTTGCGAAGAAAAGAAATATGTATCTTGTTTACCCAATGAAGCACTATG
CCTTGGAAGCACTTACGCCTTTTTTTTACTATTAAGATCATTATTATCGTTAATTTTTAT
ATTTTTGTAAATCCCTTTCGGTTGGAATCGTATGCACATGTAAAACAGTATACACTTGTG
GTTTTAATAATGATTTGTTTGACATTAATTTAACAATTTTAGGTCCGCAAAAATTTACTT
CTAGATTGTGTGCCATATATGTAAAAAAAAAGTGCAGACCTCAAACATGTTCAAATATTT
AATTATTGAGCTTATATAAACATTTATATAGGCTTTAGTTTCAGTTTCCAAACATTTCAA
TACATATCTCTCTTTTTTTCTTTTTTTTTTTTTTTTTTTTTTTTTTTTTTGGGTCATTTC
CCTTATATTTATAAAACATTTCAAAAACATTTTCGTTTCCAAGCAGACTAGAACAACACA
CTTAAACAAACTTTGATCCTTGATTAAATAATTACCATGATTCAATGCAAGTAACCTTTT
CCCTTTTATTTTTGTTCAGTGTAAATTTAACACAACAAAATAAAAAGACAAAATTACCTT
TAACTTGTAGGCCTGCATCT
>TeaL_186025
ATCTCAACCACACAATACACCACTATAGAAAACTTTAGGAAAAAAACACCCTACAGGATC
CTTGGTGCAACAATAGTACTCTCTCTCTCTCTCTCATTGCCTAGAAGTTGCCTTTTCCCT
GATATCTTCAATTAGCATTGTCATGTTGAGGTAAGAAGAACCTCCTTCCTCTATTGCCCT
CCTTGCCATTTCCCCAAGTTGCTTAGCTCTTTTTCTCCTCTCCTTCATGTCCTCCTCCTC
CATCCATCAACCCTCCTCTCCCCATCTTGTAGGAAGCTCCACACCAACACTCACCCCAAT
CCTCAAAACATGCACAACCAACTTCTCATTGCAAAATTGCTCGGCAAACAATGGCCACGT
CACCATTGGCACACCGGCACAAATCCCTTCTAGTGTCGAGTTCCACCCACAATGCGTAAC
AAAACCCCCAATTGCCCAGTGTGACAATATCAGTACTTGCGGTGCCCAACCGCGGATCAA
AAGGCCTCTATCTTTGGTCCTCTCTTCGAACCCGTCTTCCAAATTCCATTTCTCCAATTC
CTCTACTTTATCCCTTATGACCCAAATGAATGCCTCGTTTGATGCTTCTAGCCCCAACCC
AATCTCTATCATCTGCGAAAGCGCTTGGCGAGAGAGGCTTCCGAGGCAAACATAGACTAC
AGTTCTTGGTTGTTGTGAGTCAAGCCAATTCAAGCAATGGTGTGCATCAATCGCAGACTC
GTTACCTCTCTCGGCCTTATCTAACTTGTCTTTGTTGCATAGCGAAACAGGTCCAATGCA
CCAAACTTTATTTCCTGTCGCCTTTTGGTATTCTTTCACATAGCCTGACTCCAACTCCTC
AAAAGTATTAGCCACAGTCCCATACCTTGATTTCTCCGCCTCCCTTATCTTTTCACGAAT
GTTATTCAAACCCCATATGCTCGGATTGGCAGAAGCCGGAAGCAGGCATCAAACACCATG
TGGGTCCGTATATTATGTGACAAAAACAGAGAAAAACAACAGGTTCCATGGAAAACAAGC
CTAGGAATATGAAATTTCTGAGCAACATCACTTGTCCATGGCAAAAACTGATCAGAGATT
ATGCAATTTGGGTTTGGTTTTAACTCACCAAACAGTTGTTCCAATGGTGGTTGTAACATA
CTGGTTGCAGCATAGAACTTCTGAGCCATGTCAGGCGAAGGGACCTTGTCGAGGTTCTCA
CACCCTTCGGGCAGTCCAGCTTCGAGACATGGGAATCTGAGTTGGAGAAATTTGATTTGG
AGTCCAGATTGTTGTGCTCGAGCAATGACTGTTGTGAACCGATTAGCGTTGAGTGGTGTG
GTGACTATG
>TeaL_186026
AATCACATCATGGTTCACGGCACTCTGAAGAAAAAAGATGAAAATGAAAAGTAAGGGAAA
ATAGTAACAATGCACGGCATAAAAAGGCAAGAGATGGGATAACCATACTCACTTTTCTTT
TTTCAACAAACCATAATCACTGTTTAATTTGCATTTTTTAGAACATACTTCAGACAGAAA
GTTGATTAGATTAAAAAAGGGTGGGAAAAAAGGGAAAAAAAAAAAAAAAGAGGAGGAAAT
TTAATTCTTGCTTAAAGAGCCTCTTGCACAACTGAATAAGCAGGTAACCTATGAATTGTA
GCTGATAGGAACTTGAATCTGAAAGGGTCATATTGAGAGATTTGCCAAGAACAGATTTCT
ATACACAAATGCCTATCAAAATCTTCCTATTCTCTTGATGCAATCAAATTTCAAAAAAAA
AAACTCACTCTTTCATGATAGGTTCAAAGTGGACAATTTTTCTTGCAAAATTACCACACA
AGATTCGATAAAAAGGGCAAAAACTACATCTATAGAGGCATCGTAGAGGAAACTTACATG
AATTCCATGAGCGTCAAAAAG
>TeaL_186027
TTGTCTCCATATGATTTAATTGGGAACTATCCACATTTGGTTATAGTGGGAACTGGATTC
GCGTTTGGGTTCCTTGTGGGAAGGATGATTCTGTCTCACTTGTGTGATGAACCCAAGGGA
TTAAAAACTAGTATGTGCATGTCTTTATTTTACCTTCCCTTTGCCATTGCAAATGCTCTC
ACCGCCAGATTGAATGATGGAGTTCCTTTAGTTGATGACAGATGGGTTCTTCTTTTGTAC
TGTGTATACACAGGCTCACTATATCTGCACTTCGCCGTATCAGTCATTCACGAAATAACT
ACCGCCCTTGGAATATACTGTTTCAGGGTTACAAGGAAAGAAGCTTGAGATGTGCAAATG
TTGTATTCTGGGTATATACTGTAATGCCAGTTTTTTTTTTTTTTTGATCAGCTTGTAATG
CCAGTCTAATATGCTGTAAATCTTTTTTTGATAACCGAGAGCCGATCCTAGGTAGGGTCC
NNNNNNNNNNNNNNNNNNNNNNNNNNNNNNNNNNNNNNNNNNNNNNNNNNNNNNATCAGG
CGGAGCAGGACTTCAAGACTTGAACCTAAGACCTTCTGGATAGATGTATTTTTTTATATC
GGCTTCTGGATAGATGTATATCGTGATGTTTTCACCTTCTTTATTTTCCTTAATACAGTT
GGTTGTTATAGTATTCTTTATATCTATGCAAATGTATTTCTTCCTTCATAATATTTATTC
ATTCTACTCATTATTTCAGCTGCTAAGTCACAACCAATGCAGCAATTCAAGGTCTCTCGG
CTGCGGTTTTGTCTGAATAGTAATTACATGTTATAAATGGATTGTCA
>TeaL_186028
GAGCGCTGGAATGTTGATGTCTTATTACAGTTGCTGGCAGAAACGCTTCCATTTGTGCAT
GAGAAAGCGATTGAGACATGTCCATTTCCAAACATTTCAGAAAATTCAGGAACACTGTTT
TCTACCTCCTGTCTTGAACAGTATATAGGGGGGCGTGTGGAATGGCCTGCATTTGAATGG
CTGCACATTGACTGCTTTCCTGATTTGATTCAACTAGCCTCTCTGTTACCTCAGAAGGAA
GATAATTTAAGACGTCGAATCACAAAGTTTTTGTTGGCTGTATCTGAACATTTGGGGGAT
GATTATCTGACAAACATTATGCTGCCAGTATTCTTGGTAGCCGTTGGTGATAATGCTGAT
TTAAAATTTTTCCCATCTACCATCCAGTCAAGAATCAGAGGATTGAGACCAAAAACTTCT
GTAACTGAGAGACTGGCTACTATGTGTGTTCTACCACTTCTCTTGGCGGGGGTGTTAGGA
TCTCCTTGCAAGAACGAAGAGTTGACAGAATACTTGAGAAATCTGTTAGTTCAAAGTGCA
GTGGACGAGGGTCAGCCAACTAGGCGCCATGCTGAGATCGTTAACTCTGTCCGCTTCCTC
TGTACATTTGAAGAACATCATAATATGATTTTTAATGTCTTGTGGGAAATGGTTGCAAGC
TCCAACATAAATATGCAAATCAGTGCTGCCAATCTGTTGAAAGTTAGTGTACCAAATATT
GATGCTAAAGTGGCCTCAACTCATGTGTTGCCTGCTCTTGTCACTCTGGGCTCTGACCAA
AACTTGAACGTAAAATATGCAAGCATTGATGCATTTGGAACTGTGGCACAGCATTTTAAA
AATGACATGATCGTTGACAAAATACGTGTTCAAATGGATGCTTTTCTTGAAGATGGATCA
CATGAAGCTACAGTTGCTGTGGTCCGTGCATTGGTGGTGGCTGTCCCACATACAACAGAT
AGACTTAGAGATTATATCCTCAACCCTTTTTCCTTGGGGAATTACTGTCAGTATATTAGA
TGACTTAAGAACAGTTCTTCCTTTCCATCTTGTCATTTCAGATGTTTCATTTGTTCCTCA
TTGTATTTAATGTATTACCATCATACAATACATAGACTTAGAGATCATCTATTGTCAAAG
ATTTTCCAACTCACATGCACATCCCTTCCTTCAAGTGATGTGATGCGCCGTCGTGAAAGA
GCTAATGCATTTTGTGAATCAATCCGTGCTCTAGATGCAACAGGTTTACCGGCAACTAGT
GTTAAGGATTTGCTTCTGCCAGCAATACAGAATTTGTTGAAAGACCATGATGCGCTTGAT
CCAGCACATAAAGAAGCACTTGAAATCATAATGAGGGAAAGATCAGGTGGAACTTTTGAG
AGTTTTAGTAAGGTGATGGGTTCTCATATTGGAATCGCATCATCTGTGACCAGTTTCTTT
GAAGGTGGGCTACTGGGCAAGAAGGAAACTGGAGACCCACCACCACCACCATCACCTGAG
CCAGTTGAGCCCCCAAAGCCTGTTGTGCAATCCCCGGCTGAGGACACTACATTTAGGCGA
ATCATGAGGGCTAGTTTCACAGACATGCTCAGAGGAAGAACGAAGAGCAGCGAAGAACCA
TCTCTGAGTCAATGAATTTTAAACTTTTACCTTTCTCTTTCAAAAATTCATCTGGTGTAG
TGGAAGCTTATTTATTTATTGTTTATATTCTTCTATTCCATGTTCAGAACTTTTTCCCAT
ATTCAAGAGGTTGAAAATTTTGTATTTGATTGATGAGAGTAATAAATTTTTTTTCTCGAC
TTTCATGGACTCTAGACAAGGAAAAGAAGGGTCATCTTACTTCTGAATCTTTTTTGGTTG
TGTTACTCACAAAACCAAATTAATTTGTCCAACATGCTGAGGAGCAGGTGGGGTTATGTT
GATCGTATGCTTTCTGGGAATGCTGGATTTCATGAATGAACTTCTTCAGCTGGCACCTGA
TATTGCTGGTA
>TeaL_186029
CTTGAGAAAAACTGCACCAAACAGGCTCAGTATTCAAGTCAGCCCTGTGCAAATGACATG
GAATGTCTAAATTTGACCTAACCAAAGGTTGCACATAGTCTACAACAACCCACACTGTCC
CAAACATCTAGGGGATAGCTTTTGCACAGGCCCAATAACAAATTCTGTTCATGTAGCGTT
TTCAAAATGTTTTATGGCAACAAATGCAACTTCTAGAAGAAATGGTTGCTGCAGATCACA
AATGCATATTGTACAAACCATGCAACTGAGCATCTCACCGATACACATGAAAAAATGGTT
CCTCATCTAGAATGTGTTACAGCAATTGTATACATCATTGCCAATCACATACCAAACATC
ACTTTGGAAGGGAAGAATGTGCAGAATTTATGAATTTCCTAACCTGTTTTTAATGATGCA
CAATGGATCAGCTATGCCAACTACAGTCACTCTTGCTGTATTCCAGAGGGGGCAGGAAAT
TAATTTTAGAAGGGGATAAATTCTATTATCCTCGCCCCCTCTGGAATACAGCAAGAGT
>TeaL_186030
AACATCAACTAACAAAGCCGGACCATTGAGAACTGCAAGGTCGAGAGTGTCGACATCGAA
GCCGGCATCGAAGTAGTGATCGAAGACATGACCAGGAGCGTCGACGTGAGTGCCGGTATG
AGTGGGGAGCTTCATCTCGGAGTTGTTAGCGAGAGAGCCATTCTTCATACTGGCCGGAAG
CCAGAGGAACTGGCCTAGACCTTCGTCGGAGCCCCAAGAGGGCATGTCGGGGGTGTACCT
GTGACTGATATCGAAGATTCGGAAATCATCGTACACTTCTCTTCTCACAGGTATGAGGAG
ATTGTTGTCGTCGGATTTGCAAGTGCCGCCGCCGTAAGGGGAGGGGTAAGCGGCGTCGGA
GGAAGCGGAGGCGAGTGCCGTGAGGGTTAAGATCACGGTGCATATTAGCAGAATCGATGA
ATGCTTCATTTGTTTGTTTGAGAGATTCGCTAGGCTTCGTTTGTTAAAAACTTTTATATA
GGCAGTGGCTTCTCTCCCATTCGAAACCGGATTCGATAGTGTTGTTGGACTCTATCCGAA
TCGTTCAAGATCTCGTTGATTATTTTATTTTAAACCGGATTGGATAGTGTTGTTGACC
>TeaL_186031
TAGCTTCTTCCTGACTTTCATATAGTCCCACATCTGCAAGAAACTGATTGCACGCACAAA
CCATAATCAAATATATACAATCAAAGATCTGCAACTCCAAATAAAACTTTTATGTTCAAC
TTGGTTGTGTAAGAATACAGGAATGCCAGGTACTAAACGTTTTTTATCATAGATATTTCA
GTTGTATGGAACCACAAAAGAGAAACCTTTACTCATGTGAGCCTCACCAAACTAACCACT
TGGATGCATTTCTTAACACACATCTATGTGTTCAAAGCAAGAAAACATTTTATGTGCAAT
GCAATTGGTGCAGGCATTTCTGACCAAAATTTGAATAATTCTTCAGGAAAGGGGGGCAAA
GTACAAAAGGCTTTTCCAACTCGCGCCTCTCAGTTTAGCTTTATACATATGTATATATTT
GGTATAGTTTCTCAAATTTTTCCTCATTATCAAAACAAGTATAGAATTAAAAATTGTAGA
TCACTCACTTTCCAACAAGCAATGGCTTGCTATTCCGTGTCCAAAAATTAAAATTCTTCT
ATTTTCCATCATAACCAACCAACAAAAATGTACACAAAATGAGACATAATAGATTTCTTT
CAATAGTAGCATCAAAAACCAACCTTTTCCAACTCGTGGGTCTTAATCACATCGAACTCT
G
>TeaL_186032
TGGTTTTAGAAAGAGAAAATGGTTTTCATGTGTTCTTGAAGAAAAGCCTTGTTTGATCCG
AAAGTTTGCATTAAGATTCATGTTTTTGTGTTTGTTTTCATAAGATCCTTGAGTATGGGT
ACCCAGGTCCATGTTTTTGAATTCATAGCATGAAATCTCAGATTTTGTAATAACAAGTTA
TGATCTTTGCATTCATGTTCTTCATGTTCTTCATGTTCATGTTCTTCATGTTCTTCAACA
GAGGGAAACCCAGATTTTCCCGACTTCATTTCCTTGAATGTGGCCATCGGGACCACACCT
CGGCAAGAAGGTGTGGGACCTCGGCCAAGACCTGGTTAGTGCCCAGCAAGTTTTCCCTGA
GATGAGAAGCAGTGTTTTGTTTTGGTTCGACTTAGTTTTGAAGAAATGCCGAGATCATTT
GCATTCATGTAAAGCTTGTTTGGTAGTGCATTCAATAGACCTTGCCATGTGTTTGTAGGA
CTTGGACTCTCGCTTGACCCCGACGTTTGAAGAACTATATGAGTGGTATTTTTAATAA
>TeaL_186033
CTTAGAGGAGAGAATAGACTTCCAAGCTTGATCCTTGGAGTTTGAACCGTTAGATTCGAG
TTTTGAGGTTAGAATCTTAATCTACTCTTGTTGTTCTTATTGATCATCTAGCTGCATTGC
ACGATCGAACCTGTTTTGCATGCCATGCATTGATTTAAAGTCGGTTTTAGAAAGAGAAAA
TAGTGTTCTTGTGTTCTTGAAGAAAAGTCTTGTTTTGATCCGAAAGTTTGCATCTAGAAC
CATGTTTTTGTGTTTGTTCTCACAAGATCTTTGAATATGGGTACCCAGGTCCATGTTTTC
AAACTCATAGCACGAAATCTCAAACCTTGTAATAACAAGTTACGATTTTAGCATGCATGT
TCTTCATCTTTTCCATCTTCATGTTCTTCATGTTCCTTCAAGGGAAACCCAGATTTTCCC
GACTTCGCTTTTGTATGTGGCCGTTGAGACCGCACCTCGGCGAGATGGTGTGGGACCTCG
GCCAAGACCTGGTTGGTGCCCAGCACGTTCTCCCGAGATGAGAAACAGTGTTTTGTTTTG
ATTTAACTTAGTTTTGATGAATGCCGAGATCATCCGTTTGCATGTGAATCTTGTTTGAAA
GTACGTTCAATAGACTTTGTCATGTGTTTGTAGGACTCGGACTTTTGCCTTGACCCCGAC
GTTGAAGAACTAAGTGAGTGGTATTTTTAATAAAGCTATGTTATAAAGTTTTGATGAAGC
TTTGCTTTGCCCTGTTTCGAAAAGTATTTGTTAAGCATGAATGATTATCCATGTTTTGTA
TGCCAAGTATAAGTTTCGTTTTGGATGACATTCTTGGAAAGTCCTTAGTGCTAGGGGACT
A
>TeaL_186034
CGACGATTATTTTCTCTTCACCAGGTTAGGGCCCCCACAATGGACAACATTGTAGATTCT
CTAAAGATTGCATATCAAGAGTTTGTTGTCGCAGTAGCTAGCGTGCTTGCTGCCAAGGAT
AGTTCCGGGGGTCAAAAATCAGCAGATATGGATGTTGCTCTGGAAAACTTCAAGCAGCGT
TGGGAATTGTTCCGAGTTGCTTGCGATCAAGCTGACGAGTTCGTGGAGTCTGTTAAGCAA
AGGATAGGCTCAGAGTGCTTGGTTGATGAAGCCACTGGTTCAGTGGATGGAAAACGAGGG
CAGGCCGTCACAACAGGTATTCTACCAATTAGTGCAGTTCGGTTGGAACAAATGAGTAAA
GCTGTCCGATGCCTGGTGATTGAATTGCAGCAGCGTTCTGGAACTGCTGGTGGTTCATCA
CATCCCCACCCTTATGCTACTTTTGATGCTAGATTGTCTGATGCTGCAGCTCAATAGTTT
TAGGTTGGAAAAGGTCAGGAAATGCAGCTTTGCTGGTTCATCAAAATCAAAGTCGACCAT
TTTCTCTCCTGATGTTCCTGAATGCATCACAAACATGAACTATGTACACATCATTAAGAC
ATTTTGGAAAGGATTTAATTTTCATGGTGTTTAGAAAGATCTTGCCTTTGGAGACGTAGT
TGAAGCAATTTTGGCACGCTAAGTGACTATTTTTGAAGATGCAAATGGCATTTATGTACA
GAGGAAGCCAGGAAGGTATACTAGCTCCAATCATCCTTTTTCTAGTTTTATATTACCCAG
AGAAAAAGAACCCTTATTTTATCAGGGAAAAAATAAAATAACAGTTTCTTGTTTCAAAGA
GTTTAGATTACTTTTGTTACATATTTTCCTTTGAAGATACAGATTTGTTCTGTTGATAAT
TGCTGGCTGG
>TeaL_186035
ATTCTGTATTATGCAAAGAGGTCCTTTTGGGATATCAAGAAAGAAAATTATTCAGATTTT
TAGACTTGCTTTTTATTTTCAACTGCAAACTAATGCATTCTGGTCAAAAGATCATTTTTC
ACTGTCCAATTGCTTATTTCTTGCATTTAACAAATAAAATAAAAAATCTACAAGCAAGTA
GAAATTTCAACCAATATGCTATCCAAATTAGCAGAAAATTGTTTGGCCATTAATGAGGCA
TTCCTAGAAAGAACAAGATAAGTGAGGGGTTGGATAGTGATTTTCCCCGAAGATGCTTTC
CAAAGAGCAACCTCATATGACCTTGTTCTCCATTCACTGACAAGTTATTATGTAAGAGAA
ACTAGAGAAAAAAACACTAGATATTATAATTAATAATAACACTGAAACAGAAACCTGGTG
CAAAGAGAAGAAAACTTACAGGGCAACATAAGACCCATATAAAGTGATTAAGAGCAGAAT
GATATAAGATACCTAAGATTTTTCCCAAAGCGGTACCAACAGTTCCATTCCCAAGAAGAA
AAAAAAATATGACAGGAGCACCATAGGCA
>TeaL_186036
GATACATTTTTATAGTTAAAGAATTGAAATAAAAAAATTCATAAATATAAGAATAAAATA
ATATTCACTAATAATTAAAAGGGTTCTAATATGACTAATTACTTCAATTACATGGGCTAC
TTAATATTATTGTTTTGTTATTTTTTTATTTATTTTTAAATTTGAGTCTAAAAATTAAAA
TTTGACATTATAACACAGAAGAGCACCGAGAGTTTGGCACTAGGTATTAAAATGCTAAAT
TTTGGCCCTTTTTGACACGTTAATTTTTCGTTTAAAATGTCGATGATGATTATTTTAAAA
TGATTAATTAAACACACATGGCCACAATAATGGATTTTAAAAAAATTTTAAAAAAAACTG
TCATTAATGAATATTTTATTTTTAGATTTGGTCATCCAACCATTAAAAAACTTTTACATC
ACAATTCTATCGAATCATATCAATCTGAGGAGTCAAAGATGGATCAACATTCGGTTGTTT
AACACAAATAGCTCTTATTTACTAAAAGACCTTTAATATAAAAAAATAATAATAATTAAT
TTTTATATTTGACATAAAAAATGATTTTCTAACCTCTAAATTAAAATTATAAAAAAATAA
AACAAATAACCAACCAACTAAACTAACCCATATAGTTCAAATCTTCAGTTTGACTCTCAA
AATTACTAACCTTATGGGGGTCAAACTCGAAATAGAATGGAATAGAATAATTATTTCTTA
AGTTTTTTTTTTTTTTTTTCCCTTATGAAATGATCACTGAACCCAACACTTACATTGTGT
TTAAATCATGAATTTCTATTGAGATTTGAAAAGGATAAAAATGAAAAATTAAAAATTAAT
TTATTTTTCACTCACATTGCCCTCACATTTTTCCCTAATTGTTTCCTAGTAAAATTTTTC
CTAATTGTTTCATAAGGGAAAAAAAAA
>TeaL_186037
CTACATTTTCAAAGCAACCATACACTCCCAAAGTCACAAAATTGAATCAAAAGATCATAA
AGCTCAATCCTTGATTTCACACTCAAAACAACTCAAGAATGGTCATGTGCTTTTGCTTTA
CAAGTAAACCAAAATTCAAACAGCTCAAGAATGATAATGTGCTTTTTGCTTTACAAGTAA
ACCAAAATTCAACCCCCCCAAAAAAAAATAAAAAAAAAAACTCAAAAAGTTTCCACCATT
CCTAACTGTCCAAAAATCTACATTTTCCTGGCAACCAAACACACCAAAGTCAAGACCAAC
AAAATTATCACACCCCCTGAAAATCACAACAATATCATCATCATCATCACCGTCACCTCC
TCCGACCATCGGAGTACTGCGAAAGCGGCACGACCTCCGAGAGCGGCGTCGAGAGAGGCG
TCGGAAGCGGCGAGTTCCGGCAAACCGGACACGAAGCGTTCAACTTCAACCACGCATCGA
CGCAAGTCAAGTGAAAGTAATGCCGACAATCCGGCAACATTCTCAGCATCTCAGCCTCTC
TATACTCACACAAGCAGATCGAACACATCGAATCGTTGATTCCACCGCCTCGATCCTTCG
AGAAGGGAAACCTAGGGTACGAATTGATGACCGCTTGATCGAGCCCTACGACGGCGTTAT
TGTTGTCTTCGTTGTCGTCTTCAGCGACGAAGATTATGCGGGGGAGGATGATGCCGTTGT
CGGAAGAAGTTGTGGTGGTGGTAGTTGTGGTGGAGCTAGGGTTAAGGTTTTGGCGGCGGC
GATGGCGGAGGCAGACGTAGGAGACGAGGAGAACGGTGGAGAGGAGGACGAGGAAGCCGA
GGGCGATGGCGATGGCGATGGCGTAGCCGAGGCCGAGGCTCGTTAGGTAGTTGGTTGTGG
AGTGGGGGGGAGGTGGTGGTGGTGCGCCGCCGGGGACAGTGGGGGTCCGGTGGTGGTGGT
GGCGGTCCCGGTGGCGGAGGACGATAAAATGGGTCCGGAGGCGGTGGACCTGGAGGAGCT
GATGGTGGTGGCGGCTGCGGT
>TeaL_186038
AAGAAGTTCTCCGACCGCCACGTGCTGATCATCGCTTCCCGCCGCATCTTGCCCCGCCCC
AAGCGCAGCAACCGCAGCCGCACCACCCAGACCCAGAAGCGTCCCATCTCCAGGACCCTC
ACCGCCGTCCACGACGCCATCCTCGCCGACCTCGTCTACCCCGTCGAGATCGTCGGCAAG
CGCATCCGCACCAAGGAGGACAACACCAAGGTCCTCAAGGTCGTCCTCGACGAGAAGGAG
CGTGGCGGTGTCGACTACCGTCTTGACACCTACTCCGAGGTCTACAAGCGCCTGACCGGC
AAGGGTGTCAACTTCGAGTTCCCCCAGCACACCGAGCACTAGATTCGTGCAAGATCATCC
AGCATTGCACGGCTTCGGTAGGTGACATGAAGTCGCCGTCGGGGCATCTAGTTGGGTCAT
GAGGCAAAAGGGCGTTCAAAAAAGGGTCTTTCTGGGACAGCGTATGGCGTTAAGGTAGCT
TTTGTCAAGTC
>TeaL_186039
CTCTAGAAAGATTGTATGCCTGCTTAAAAGGAGCCACAATGAGGAACATAAACATGTATT
TCATCAATATATTACCCATAACGACCATGTTCTACATCTACAAGATTTAAAAATACCATG
GACTTTCTATCCACTACAAGTCAAATTGAAGTGTTGGACTGCCCATGATGCACAAGACAA
AAGTTCAGCTACAGAGAACATCCATCTAAGCGCGTAAATAATTCCCTTTTTGAACCATCT
GCAGAAATATAAAATGACAGGTCCTCTTCAATTGTACATTACCTGGCCCTTCCTTGATAT
TACACAACGAGAATCACCGGCGTTGGCAACAATAAGTTGGTTGTTTCTAATAATAGCAAC
ACAAGCTGTGCACCCAGAAGT
>TeaL_186040
GAAGAAGAAGAAGAGAAAAGAAGAGACGAAGAGAAGAGAAGAAGAAGAAGAAGAAGAAGA
AGAAGAAGAAGAAGAAGAGACAAAGATGACGAGTAACGAAGAGAATTGAAGAGACGTGGA
GTAGAACAGAGAAAGAGAAGGGGAAGAAGAGACGAAGAAACAAAGAGAAGAAGAACATAC
CTGCACATTCGAAGCTCCTAGACTGGACGACGAGTTCGACTTCTTCGGAGCTTTGAATTA
GGGCTTGTTTTTTCTTCTGTTGTTTGTTGATTTGGGGCTAAATCGACACTATTAGCATGT
ATATTTGAAGGGTATGATCTGCTGTAGCTGGCCTATGTAATTTCAGTGGCCCAATTCGAA
TAAATAAAACAAAAAAAGCCCTCAAGGCCTGCGCCTTGGGCTTAATTGCACCTTGTTCCA
GTCGCGCGCTTTAATCGTGCCTTAGTGAAGTCGCCTTGCCTTGACCATTGCAAGGTGCAG
GGGGTGGGCATGGCTGGGACTTGCGCCTAGGCACGATTCTAATAACACTGCAAGTTACGT
AGTCTAAATAGCTTTTTAGTTGTTCCATAACATCAATTTTCAACCATCCTAAAGTTTTCC
TAGTTATTTTCCTTTTATTTTTTTGTGACAAAGGAATATAGTACTTTGAATGGTTTTTGA
GAGAAAGGATTGTAGTACTTGAGTGT
>TeaL_186041
AACTTTGATACAGAGACAGAAACCTCCCCCTCTCTCTCTCTCTCTCTCTCTCTCTCTCTC
TCTCTCTCTCTCTCTCTCTTTCTGCTCTACATCCTCTTCACCATCGAACCACCACTTCCG
TTGCCATTGTTGTGCACATCCTCTTCTTTTGATGCTTGTGGCCGTTCGCTTCCATCACCA
CCGCCGTTAACAGCGTCTTCATCCTCATATTTGAGATCGCGAGCAGATCGTAGAAAGCTC
CAATCATCACAACCGCCGTCGTCTCAATAGCTTGAATTCAAATTTGAGATTGCGAACAGA
TCGTTCAATTTCGATCGCCAAATAGATTGTTTCTCTCATCTTCCATTTCGATTGTCAAAC
AGTGTCGATGTAAAGAAACAAACAACAATATATAACCTGTTTTGATTGCTAAAGATGATG
ATGATATCATATTTACAAAAATAGACCACCTTCATTACTAAGATGTTTCTCATCAATAGG
TTATATATATGGAAAATCACACAAACAGTCCTTGTAGTTTGCCTCGTGTGTCATTCCGGT
CCCTCTAATTTTAATTTGTTTGATTTTGCTTCTTAATTTAATGGGGTGTGTCAAATTCGT
CCAATAATTGGTGCCCATTTGAAAATATGGATGGAAAGCCATTACGTGTCCCTTACATGC
TTCCTCAAACAATTACTGAGGGGCACGCTCGTCTTTTCGTTTAAAACCCTAGGTTACCTC
TTGTCAAAACCATATATGTTGTCTTGATCTCTATTATATACACATACAGACTCCAACGTT
GATGAAAGACGAAGGACGAAGGAAGACGCTGGATCATATACTATGCTGAGGCAGAATTGG
AGCTCAGTTGAAGACTTCCTGGATGGAGAACAACCCTAGACGAAGGTTTTTGGGATATCC
TCAATATGGTGTAAGTGTATATTGAAAAAAAATTAGGATGTCCTTTTCTTATACAATTTG
TAAATCTAGCTGAGATGTTTATGGAAAAAAAAATTGTAGACCAGACATGCATGTGAATTC
TTTCTATAGGTGGATCCTCCATTGTGTTCTTGCACTCGAGAGATCATACCTGAGTTGCTT
TGAAGAATGAAAAGAGTAAGACATAGGAAGTTGATTACTTTTATAGCATCGTCATGACTC
ATTTTTGGGTGTTGGAAAATGATTGGAAATGGTTTTGCAACTGCTTCTCTTTTGAGCACT
AGGAATGATGAAAATCGAAGCTTCTTGGTTAGGAATGAAATGGAGTTTTTTGTTTTTTTT
GTTTTTTAAATTTAATTTTTGGGTTATTGAAGCTTCTGGACTGGGAATGGAGTTTAGTCC
AGTGTTATGTAATTGGGGTTTATGATGTATAAATGTTAGAATTGTCCAAATATGTTTTGA
ATGACACTATATCAATGTATGGATTATTGGAAACTGTTTCATTTGAGTTTTTGATAGTTA
CTTGGAAAATATCGATAAAATTGAGCTACAGACG
>TeaL_186042
ATCGGGTCCCCGTCGGGCCAGGTTCCGATTGCCATCCCTAGTTGTTGCTTGGTTGAATGG
TGGAAGTTTGGTCTCAGAAACATGACTTTTGAATTTTAGGGTATCCACAAATAGTGCAGG
ATTTTATATCTGCGCCTAATCTACCCCTGCCAGCAATTGATTTTTTACTTTTTGTATTCC
TTTACTTTGGAGGGGGCACATGAAGTCACTTGAATGCGGATTAGATTTCCTGGAAACAGT
TTGACATGGTTTTGTGAATTACTAAGTGTTTTTTTTATGGGTAATATAGGGGAATCATAG
ATCCACATTCATTCACATTTATCCCTTGTGCTGGGTCTTTCCTTTTTTTTCCTCAGTTGT
ATATACTTTTTAAAGAATATATTGGAGCAATGTAATTTGGATAAACTGCTGGTGTGTGTT
GTGGTGTGTGTTGTGTATGTGTAGGCTTCCTTCGGAAAGCCAGGTG
>TeaL_186043
AAACTGAGGGTGTTATTGATCAATACCGAAAATTGCGAGGACATGAATATTCTAAATAAG
CTCAACAAGCTCACCCCTCCTCCGCATCTTGAAGAGCTGTACCTTGGGCATTATCATGGA
GAAGCTACACCAGATTGGATAAACCCTAACTCACTTCCTGAATTACAATATCTTTGCCCC
GAGATTGCAGGTGGAGTGGAGTAGGGTGCAGAGTGTGATGCCTTCACTGAGGTACTTGGA
AGTTAGCCACTGTTATATGTTGCAGTCATTTCCCTGTGATGTTGTGAATCTTGGATCATG
GATGAAAAGAGACGAAGAAAGCGAGGATGGCAACTTGATAGTTGATACCATCAATGCCCA
GCAGAGTGTTATGAATAATTAATGTGCGACTCAGATTTGTTCGCAACTCGCATTGATTTT
TCGAGATACAATATATGTTACTGTATTTGTTTGTGTAGTTACAGGATGATGTTTTTAGGT
TTGATCTCTATGAATTGGTATTGTATTGTATTGTATTGTTCTATTATATATATTGGTCTG
AAATTTGGTAGTTTG
>TeaL_186044
AAACTGAGGGTGTTATTGATCAATGCTGAAAATTGCGAGGACGTGAATATTCTAGAGAAG
CTCAACAAGCTCACCCCTCCCCCGCATCTTGAAGAGCTGTACTTTGGGCATTATCATGGA
GAAGCTACACCGGACTGGATAAACCCTAACTCACTTCCTGAATTCAAAATTTCAGGTGGA
GTGGAGTAGGGTGCAGGGTGTGATGCCTTCACTGAGGTACTTGGAAGTTAGCCACTGTTA
TATGTTGCAGTCATTTCCCTGTGATGTTGTGAATCTTGGATCATGGACGAAAATAGACGA
AGAAAGCGAGGATGGCAACTTGGTAGTTGATACCATCAATGCCCAGAAGAGTGTAATGAA
TAATTAATATGCGACTCAGATTCGTTCGGAACTCGCATTGATTTTTTGCGATACCATAGA
TGTTACTGTATTTGTTTGTGTAGTTACAGGATGATGTTTTTAAGTTAGTTCTCTATGAAT
TGGTATTGTATTGTATTGTGTTGTTCTATACATTGGTCTGAAATTTGGTAGTTTGTTTGT
AATGGGTTTGCTGATTTATTTGGGCTATGCGAGATATGAAGCATAGTATATTGGACTGTA
AAAATGTACCCCATATTGGTAAGTCAAATACAATAATGTACCATGCTTGGTGGAGATCAC
ATTTCGTGGG
>TeaL_186045
TTTGAGATTGTCATGATTGTTCCTAGGGTTATATAATAGATGGAAAGTTGGACAGTCAGC
TTGATGTTGTCTTAAATTTAAAGTTAAATGCCGAATCCCTCACCCTCCCCTCACCCCGGC
CAAAAAAAAAATAATAATAAGAATAATTTTACTGCTGGATCTGATCTCACCATCATTTAG
GATGGCAATAATTAGAACCATGAAGGGAGCAAAGTCAAGGGAGCAAAGTCAAACTTCCAT
ATCAGGGCAATAAGCATGAACCCAAACTGGAAAATTTATTAAAGAGAAGAAACAAATTAA
AACAGTTTTTTTTATATAACAACAGCAGTTTTTATGAACATCTTAAAGAGTTTTAGTTAA
CATACCACAATACGGATGGTGATTGAAA
>TeaL_186046
ACTCTTGGATTATACATGGAATAAAGTACCACACTAATTAAGGTAATGCAAGGATCATAA
ATCTTTTATGATCATTTTTATGAAAAAAAATTCATGATCCATAACTTTTTTCTATGAAAA
TATAGCATTACGGAATATTCTTAGCATTGTGGGTGTTGCTAAAAAGTACAAATCTACAAT
AAAAACAATACAATACTATTTTACAATAACAGAGATTACAACAATAACAATCCAAGACAA
CCCTTGTGACTGATTAAATTGAATTCAAATTCTACACACCATCAATACTATTACAACATA
ATTTTTTTACGAATTTCGGAGGCAGAAAGTGACATAGAGATGAATTTGAGCGAACACTTC
ATTTTCTGTGTCCAAAAATTTGCATTTTTAATTTTTTGTTTTTTATTTT
>TeaL_186047
TAACCTCTCCAGGTCCAGAACAGGTAAACCTGTTGTTTCCTCTTGACTTTCTCTCTCAGT
TTAAGGGTAATCTTTAAAGGAACATCCTTAAAAAAATGAACTATAATGTACTTATTACAC
TACATTAATTTCAGTTCTCCCTCAGTCTCTGTAATTAACAACCATCTCTTATACAAAAAC
CTCAACCCTAAAGCCTGGAGAAACGCGAATCTTATTATTATGAATATTTTTATTTAAATT
GTATGGTTAGCTCTGGGGAAAATGGTTGTTTCTCAGGCACCGTAGAAATAAACGAAGAAA
AATCTGCCCCTATAAATCAAAAGAGGCCATGTCACCTCTAGCAGCCGTTAGTTTTCCATC
ACCTTTGTTGTTGACTTAGATTGACAATAAGTTGAATTCCCTTAGTCAACAACATTCCTT
TTGGTGGACATTTTGAACCTTTAGGGAAGATTTGTCCTTTTAATTTAAATTTGTAGGCTG
TCATGGAGGCAACCCTCTATGATGCTAGACAATTGTGGCAGAATGGGAGTAAGCAACGTT
TCCTGCCTCTGTCATGAATATGGCTTGCACCCATGCATGGATGCAGAATTGGGTTTTGGA
CATAATGTAGAGTTAAATTTGAATATGTCGGAATTACCTGATATACACATCTGGA
>TeaL_186048
TTTATGAGACTTCTATTTTATTTCCCCCCTGTAATTTACATGCAACTACTTATCTCTGAT
TCTGATCTCGACTATGGTTTATAGGGTACACTGTATCAAAAACAATCCTTGCAAAACTAC
TTATCTCTGATTCTGATCTCGACTAGGGTTTATAGGGTACACCGTATCAAAAACAATCCT
TGCAAAACTACTTATCTCTGATTCTGATCTCGACTAGGGTTTATAGGGTACACCGTATCA
AAAACAATCCTTGCAAACACGTGCCGAACTTCCTGCAAGCTACCTAAGGCTAACAACTCA
TAATCAATCTTGCTACCTTGTTTCGATACAAACCCCTTTTCCTTACCCTCCTCTCTCGCA
CACTCAAAAATCCTGCACGTTCTCAAATACAATCCTAATGGGATAAATACCAGATCCGAG
TACGGTGCTTTGTGGTACATGGACATTGCCTGTGAGACAAAATACTCATCAGTCATTTTA
GTCAGTACACATTTAACTGACGCTGCGAGATCCACAACCTCATCTTTCAACGACTCAACG
TCGAGATTCTGAGGTTGCAACAACTCATGAAAGCTCATGTCATGTGGTATAGAGATCCTC
ATTGCTATGTTTGAAACTTCCAACATATCTCCACCGTTGTGAAC
>TeaL_186049
CAACAGAAGCATGCAAAAGAGCCTGCAAATAGTATACCTTACAGATTAGTCAGTAGCAAC
ATCAAACTTGCCTCCTCACAAGCCACAACACAAGATGTATGCAAAAACATGCACTTATTC
ATCCATTGGATTTAGATAACAAAGGCTCCACATTATCCCATGTATACAAGTGTTGGAGAT
CTTCAATACATGAATTAGAACAGAGTGAATATTCGTGTGTGTGTGTGTGTGTGTGTGTGT
GAGAGAGAGGGAAGGGAAAGTTATTATAGTCACATATGGCTGAACCATCTTAGACATTCT
CCCCACAAAGCATTCCTATGTTATTATGTTTTCTCTTGTTACACCACCATCCAACTCATG
ACTTCAACATACTTAGTGCAAGTGCACTCGAACTATCTTCCAGAGCTCCCATTTTAGCTT
GGCAAGAATTGTCCCATCTTACAACCTACTGGATAGCTTCCACTATTGACCTTCAAGTAT
AAAGCAGGATATTGCAACTAAACAAAAGGGAAGAGCTATTAACCTTAAGCACACATACTT
TCTCCTACCTTCCATTCTCATTTTCTCATGTGTAATATTAGAGATTATCTCCTCCAAGAA
GCTTTGAATCTGGACTGCCACTCTCCATCTAAGATTGTCTCTACTCTCACCTCCCACACC
TCCAGCGGTCCAATTTTTTTTGGCAACCTCCAGCGGTATGCCAGCTCAATACCTACCATC
TTCCCATAAGGCTCCACTCCAGGCTATCCACCGTCCACATGCAATTCGAGACAAGCAACA
TTTGACAGAAGCCATAATAATTAGACAACACTCTACAAGATGAGTCAGGCAATCTTATAA
AATACAAACTAGAACTAACAAATGTCTTAATGGGCTACATCTTCTGTATTGGTTGGGACA
ACCTACAGGACAGGTTAGATGGACCCAAGTGTTGAAATTCTCCCAAGCTCAGTGGTAAAA
TAAACATTTAGGTTACATGAGTTATGCAGACTCTTAGGAAAAGCCTCTAAATTACACTTT
CATTCGCAGTTGTCAAGTCGAGAATCAAATCATGAATAGAAATCCTAATTTTATGAATCC
TAAATCGAATTGAATAGAGAATCATCAAGATTCAATACAAGCTATAAAAAATAATGTCAA
ACAATTGTATATACAAATATATATACATATATATATATATATATGATTTTGACATTTGTT
ATACAGTAGTTCTTATATGAGAAGATGATTACAATGCCTAGTTAGGAAGACATGCCTTCA
CAGCAAGATATGTGGATCCAAATCACTCCAATCATAACATTACTCAAAAACTACAACATC
TCTCTTAACATTCAAAAATGGACCTAAGTGAAACCTTAAGTTTAAAACCTAAAACACTTC
AAAAGTTGTGTATGCTAATTGTTCAAAAAAATTATTAAAACAAAAACAAAACAAAAAAAA
CAAACAGTTGCAGAACTATTGGGTCTGACGAGCAAACATAATATTACACCATAATCATTT
CATCAAAATAATAATAAATAATTTATGAGTGCAAGTTACATTAATCTTAAAC
>TeaL_186050
ATAAATTCAAGGAACAAGCTCATATGTCACATAAATATGTGGAAACCAAAATTCTATAAC
AAAAAAGCTCATACCCTGTATTAATTTTGCAGAAATAAGTAACAAAAATAGATTCCCTCC
TGCTGGAGGAGTACAAAATACAAAAACTTCTCTCTAATAGGGCGGTGACCTATGTAGTTG
AGTAGATTCAAGCCACAATTCCAACCATGATGAAGCTAACTACATACTTCCAGAGTTAAA
GACATGCAAGCCCAGTAAGGTATTGTAGTGCCCCTTCTCTATTTCCTCCTCCTCCACCCG
ATGAAGGAGAAGGGTCTCAATAATAAAATCTTCCCAATCAACATCAATGGCAATTTTCTT
TCTCCTTCGTTTATTCCCACCAATTACGCATTCCAAAATGCAAAGGTCATCATCCCTGTC
ACTTGAATTGGCATTTGGCGGACACATAATCTTATCGATACGCACCTTAGCAGCCTTTAT
CTTTTCTCTCCTCCTTTGATATGCCAAGCATCCTGAGACGAAAGATGGAGGCAAAGCATT
CAGTCCTACATCTTTCTCCAGTATTTGCTTGAGGAAAAGCTTTTTGCTCAGTTCTGATTT
TCCTTTCCACCACTCCCTACACTCCACTCCGTCCCACTGAATTGGCATCAGAAACTTCAT
TTGATAACTCTGAATATAATAGTGACAAGCATTCGTATGAAATCTTGAGCTTCTCCAAAT
CATCTATACTCCATCTTGGGGAACCACTCGGATCTTCTACCTCAAAATACTGAGAATCAT
TTTCCATGCCATGACTATTCCATCCCAAATCAAACCTTCCAAATCAAATCCAACATGCTC
TAAACTCTTCCTCTTCTCACCGTGCTTAGACATTGACTTCAACTCCATATATTGAATCAC
GAACCCTGCATTCTTTATGATGTTCTTAACATTAATATCCTTGCCCCAAGGCAATGCTTG
TGCAACTTTCACAAGCCTATTTAAAAGCTCCTTATACCGCAACTTGCATGTACGAACAGC
CACATGTAATTCCTTTGCTATGTCCTCAAGCTGAACATCAACCTCGTTCAATTGTGCAAC
AAATACCAATACAGCCACAACAACCGGAATCGGTCTCCGCCCCGTCGT
>TeaL_186051
CACTCCTTGATGAAAAAGAAAAAGCAGGGAGTTTTCAAGCTCTTCACATTGTGAAACTTG
TATTAATTTTGCAGAAATAGGTAACAAAAATAGATTCCCTCCTGCTGGAGGAGTACAAAA
TACAAAGCTTCTCTCTAATAGTGCAGTGACCTATGCAGTTGAGTGGATTCAAGCCACAAT
TCCAACCATGATGAAGCTAATTACACACTTTCAGAGTTAAAGACATGCAAGTCCAGTAAG
GTATTGTAGTGCCCCTCTTTCTATTTCCCCCCCCTCCACCCGATCTTCCCAATCAACATC
AATGGCCATTTTCTTTCTCCTTCGTTTATTCCCACCATTTAAGCATTCCAAAATGCAAAG
GTCATCATCCCTGTCACCTGAATTGGCATTTGGCGGACACATAATCTTATTGATACGCAC
TTTAGCAGCCTTTATCTTTTCTCTCCTCCTTTGATATGCCAAGCATCCCGAGACGAAAGA
GGGAGGCAAAGCATTCAGTCCTACATCTTTCTCCAGTATTTGCTTGAGGAAAAGCTTTTT
GCTCAGTTCTGATTTTCCTTTCCACCACTCCCTACACTCTAAAACGTCAAACCCCATCCC
TCTTTTCCTTCTATTGTCACTCCCACTCTCTCCCACTGAATTGGCATTAGAAACTTCATT
TGATAACTCTGAATATAACAGTGACAAGCATTCATGTGAAATCTTGAGCTTCTCCAAATC
ATCTATACTCCATCTTGGGGAACCAGTTGGATCTTCTACCTCAAAATACTGAGAATCATT
TTCCATGCCATGACTATCCATCCCAAATTCAACTTCTTTGCTCAAACAATCACGAACCAA
ACCATCCAAATCAAATCCAACATGCTCTAAACTCTTCCTCTTCTCACCGTGCTTAGACAT
TGACTTCAACTCCATATATTGAATCACGAATCGTGCATTCTTCATGATGTTCTCAACCGT
AATATCCTTGCCCCAAGGCAATGCTTGTGCAACTTTCACAAGATTATTTAAAAGCTCCTT
ATACCGCAACTTGCATGTATGAACAGCCACAAGTAATTCCTTTGCCATGTCCTCAAGCCG
AACATCAACCTCATTCAATTGTGCAACAAATACCAATACGGCCACAACAATCGGAATCGG
TCTCCGCCCCGTCGT
>TeaL_186052
ATAAAATTATACATTTCATTATGAACGATTATCCGTCCGCTTGGATTTATTGGTTGCCAA
ATGCCAACCACATCCCCATGCATTAAGCTGGCGATACTACAAATAAAGTTCCTTAAATGC
CCCTGTTAAATTACTTAAATACCCCTAGCAGCGAATGACTAAAAACACCATCATCACAGA
CGAATATTTATCCGTTTCTGCTTGGTAATGCGAACCCAACTCTTCTAACGTTCAAATTTA
CAGATTTTTCAAACCGCCCATTTTACCCTCGATATCCAATTCCAAAAAAAAATTAAAAAA
AAAACGATGCAAGGGGTTTTAAAGCCTATTTTTGGAAAGTGAATTTTTTTATTTATTAAC
TTATTATAAAAAATATACAGAAAAAAAAAAAAGAAAGATAATATGACAAAATAAACTAAT
AAATCAATAAATTTACTTTTTTGCATGTTGCCAAAAAGAGTTTCGGTAAATTGACATTAC
CTGGTGTTTGGTGATGGGCAGAAGGTGATGAGATAGTCGGCACCTGCACATGTGAACGTG
CTGGTCTTGTCATCATAAGCATAACTATAAGCACTCGGACA
>TeaL_186053
GTGAACACTTCACTTATTATTTGGACCGTGCATACATATACAAAATTTCATTTTAGTCCT
TCTAATTTTTAAATGATGTTATAAGAGTAGACCCAATTATAACTTGATTCAAAGTCCAAC
GAATCGACTGGTACAATTAAAATGTTAGGAGGTAAAATGAAATTAGGCGTAAAGTACACA
AGTACAAAATGCAACTCGCCTTTCGTCATTTCTGGCATGGGCGGTATGCTACAAAAATAA
GTCTAACCATCACACCTTTCAACTAGTAAGATACTAGAGTCCAAAAATGACTTTTTTGAA
ACGTCAAATTTGAAAACGAAAACACAATCAAACAAGCATAAGAATTTGCAGCCAACATTC
TTTTGCTTTCAAGACTGCAGTGAGAAACCTGACTGTTGAGGAGCAATGCACAACATGTGA
AGGAAAGAAGTGCAAATCTGAATTAAGGCCTCTCTTGAAATTTTTTAACATCACTTTCTG
GTAAAATTCCTACACTCACACGCTACATGTAACTAGTGGAGAGTCTCGGCTCAAAATGGG
AACGTAGTCTGCTTAAAAAGAGTCACATATGAAAGCACTGCTTGCCTTACTAGTTACAAC
ATACATGCATACCTCTCTTCTCTTTTCATAAGAACTGAACAATACAATCAGTCACATTGG
CAAGTGTTCACCCAACTTCATGCTATGCTGCTCACCTACCGTGCCCAGTAACAAATGAAA
AAGTGTCGAACTCATGGTCAAAGCAGTGTGAGGATCTACAAGGATGCACCAGAAAGTAGA
ACACATGCTCCCATTTATTATTCAATTGAAAACCTCAAAATGGAACAGATTTCCTTGGGT
TTAAGAGACGTCCTTGGCGTTGTGCAAGAAAGCAACAGAGCAGAGGATTGAAGCAATGAA
AGCGAAGATCCCCAACCCAATTACCAGAGAAACCCCTGCTACTACTAGGTCCATTAAGCA
CTGCACACTCGCTCCTATCACCAACATTATTGCCTTCTCTCTCTTCTGATCCTCTATATG
GTTTTGTATCTATACTTGCAATTCGCTCCAAAACTGGACAATTGAAAT
>TeaL_186054
CTCGTCGCCGCCTCGCGTTCGTCGACCTCTGTGTTCGTCTCTCGCCGCCTCCACTCGCCT
CACCGCCGACTCTCTCTGTCTTCGTCTCTCGTCGCACTCCGTTCGTCGCCTCTCTCGTCC
AAATTGTTTAGCTCTGTTCGTCTCTCTCAGAGGAGTCCGGATCCTCGGCCGCCCATTCCT
GCTGTCCGTCAATCCGAACAAGGCATCAATGAGTTCCAAACAGAGATTCAGATGCTATCG
AAGCTCAGGCATCGCCATTTGGTGTCGTTGATTAGTTATTGTGATGAGAACTCAGAAATG
ATCTTGGTTTACGAATGGACCTCTTCGGGACCATCTATATGGAAAGAACTTGCCTCCCCA
GGTGTTGAATCAGTGTGTCATTGTGATGGAAACCCAGAACAGAAAAGAGAGGACTTCGAC
GCAAATAAGGTTTGTAGAAGTGAAATGTAAGGCCAACAAACACAATATACATAAAAGATT
GATGAGAG
>TeaL_186055
TCCTGACCTATGTGGCCCTGAAGTAAGATCACATTTCTTTTTTGTTTCTGTGCCATCTTT
TCATCTTCTTTCTTGTCATAATTTGTTCTTTTTACAAATGGCTTTGACAGATTAATTTCG
TGCATGTCAAATTACATGTTATAATTGGATTGACATTCATGAGCATTTTTAATATTATGG
CTACGTCAGTAGACTTATTAATTTTCTTGGGTCAATTTAATTTTGAAGTTGAGTTGTATG
AGTTTTCGAAATTTGGTTTGACTATGAAGTTTGCTTAATTGCTTAAATGTTTGGTCAATT
TAATCTCATAATTTTATTAATCTCTCAGGTTCTTTGTTGGCTATGGGCTGGAACTGTCCC
GAATAGTTGGTGCACTATACTTTGCCCTTGGTTGGCTTGTCCTTCGAAATCAGGCAAGTC
CACTAACTATTTCGAACTTATAGAGCTCTATTCAAAATTCAATTGACAAAATGGTTTTTG
AATTTGTTCCTATGCTGTTCTAAGTTGACATCGAAATCAAAATGTTAAACAAAAAATGCA
CTTAAGATGATATTTTTTCCTTTCTTTTTGGTTGAATGCCCATATTTTGTTTCAAAGTTT
GCTTCTTTCGAAATCTCCGTTGGGTTAGTTGCTATGATTTGAGATAATAACCTAGTGCAT
TAGGTTGTGTACACTTGTCCTCCCCATATTTTGTTTTAGCAGGAACCTAGTGCATTAGGT
TGCATGTATATCTTATCCCTGCTCAGATCTTGCTTTAGTGGAAGCCCTCGTGCATTGGGG
TTGCTATATATATATATTTTTATATTGTTAAAATTTGTGAGTTATTATTATTATTATTAT
TTAAAAGAAAAAAACAGTAAATATGCATTTGAACACTTAGAATGGCTTTTGTTGCAACAA
ATCTTTCACTTTTTTTTTCTATAAATCTCCCCTCATTTTCATGTATGTTTGCTTATTTTT
TGTTATTCTCTCCACCTCTATTATAGGTACTCAAAGTCTATGTTCCTTCGTACGAGAGCT
ACGGGAGGATGTGGCCGCACATAAACGCGCGCATCGTGGCATCTTTATTGTTATACCAAG
TATTAATGGTTGGTT
>TeaL_186056
CCCATCTCTCTTTCTCTCTCTCTGTCTCTCTCTCTCCTCATTCTCTCTCTCTGTCTCTCT
CCGGCGCTAATCTACAGATCCGTACGCTGTGTGATTTCGACCGTTAGATGCTGAGACTTT
GATTGAGCTTTTGACTTGGTCCGCCATTGGAGTGTGAAAAAAGAAAGAACCTTCAGCTTC
GATGGGGCAGTGCTATGGTAAGACCATTCCTACTAGCGACAACGACGCTTCCACCACCAT
CACCGCGGATCGCCCGTCCCAGACTCCCGGTAGGTCTTCGGCTAACAACGGCGCAGTGAA
GAACACGCCAGCTCGATCCTCAGCGACGAGTCCGTGGCCGAGTCCGTATCCTCACGGCGG
CGCCAGCCCACTCCCGGTGGGAGTGTCGCCGTCGCCGGCGAGGTCGACTCCGAGGAAGTT
CTTCAAGAGGCCGTTCCCGCCTCCGTCGCCCGCGCAGCACATCAAGGCCTCTCTGGCGAG
GCGATTTGGGTATGCGAGGCCCAGGGAAGGCCCGATCCCTGAAGATGTTGCGGCGGCGGA
GCCTGATCAGTCACTGGATAAGAACTTCGGTTACAATAAGAATTTCGGTGCTAAGTATGA
ATTGGGGAAGGAGGTGGGACGAGGGCATTTTGGTCATACATGCCAAGCAAGGGGCAAAAA
GGGAGACCTCAGAGACCTACCTCTTGCTGTCAAAATCATCGCTAAAGCAAAGATGACTAC
AGCTATATCCATTGAAGATGTTCGTAGAGAAGTAAAAATATTGAAAGCTCTATCGGGGCA
TATACATCTAGTCAGATTCTATGATGCTTGTGAGGATGCCAACAACGTGTACATAGTCAT
GGAATTGTGTGAAGGTGGAGAACTACTCGACAGAATATTGTCAAGAGGTGGTAGATACAC
AGAAGAGGATGCAAAACTCATTATTGTGCAAATTTTAAGTGTTGTTGCATTTTGTCATCT
TCAAGGTGTTGTGCATCGTGACTTAAAGCCTGAGAATTTCCTTTTCTCCTCTAGAAACGA
AGATGCTAATATGAAGCTTATTGATTTTGGCCTTTCTGATTTCATCAGACCAGATGAAAG
ACTAAATGATATTGTTGGAAGTGCATATTATGTGGCACCAGAAGTCCTCCACAGATCTTA
TAGTCTTGAAGCAGATATTTGGAGTATTGGTGTTATTACTTACATCTTGTTATGTGGAAG
CAGACCATTCTGGGCGAGAACCGAATCAGGGATTTTTCGTTCAGTACTAAGAGCTGACCC
TAACTTTGATGATTTACCTTGGCCTTATATGTCAGCAGAAGCGAAAGATTTTGTGAAAAG
GCTTTTAAACAAGGATTACAGGAAAAGGATGACTGCTGCTCAAGCTCTGACTCATCCGTG
GTTGCGGAGTGAAAATCATCCTGTTCCTTTAGATATATTGATCTATAAGTTAGTCAAGTC
ATACCTTCATGCTTCACCTTTCAAACGTGCAGCCCTAAAGGTCCTAAGCTTTAACAGAGG
ATGAATTGTATTAGCTA
>TeaL_186057
TCATTTTTCTTTTAATTAGGAACCATCCAAACGGTGCCATCCAAATTATTCTCTATACTA
TAATAATAATAATCCAATTCTCTCTCCTCTTTCAAGCAAGTGAACCAAGCAACCGATGAC
TGGGCACCGCGACGAGTTGAATCGCTCTCGGCGCAGTGAGTCCGAACACGTCATTCATAT
CAAGCTCGCTAGGCTTCATTCCGTCAGGCAACTCCCAAGAGTAGCAATGGCAGAGATGGG
CCACTGCGAGCTCCATTGCATAGAGTCCGAGTTGCATACCCGGACACGATCTCCGACCCG
ACCCGAATGGCAAGAACTCGAAGTTACTTCCTTTGAAATCCGGAGCCCCACCATTGAGAA
ACCTCGAAGGCTTGAAAGAGTCCGGGTCGACCCATGAATCCTTATCGCGATTAATCGCCC
ACGCGTTGATCATTACTCGGGACTTGGCAGGAATTCGGAATCCGGCGACGGCGGCGTCGA
CGGAGGTCTCGTGGAGGAGGAGGGGGATGGGAGGGTGGAGGCGGAGGGTTTCTTTGATTA
CGGATTTGAAGTAAGGAAGGTTTTCGAGGTCAGACTCGTTGACTTTCCGATCTAAGCCTA
CTACATCGGCGAGTTCTTGTTGGACCTTCTTTAGATCTTCCCGATTCTTCATTAGCTCCG
CCATTGACCATTCGATCGCCGATGCGACTGTTTCAGTGCCGCCAAAC
>TeaL_186058
GTCGGGCAATTACGAAACGGCCGAGGTGCCGGGCTGGTTTATAAACAAGGGCTTCGGTTC
TTCATGTAAGCCACTCAAACTTGCTCGGTTAGCTTAACTCTTTACTTTGTAACTAACCGG
TTTTCCTGTTTCTTTTGCAGCAATCCAAGCCTTGCAAGCCAACTATCAATTTCCCAACGT
CGAGGCAATTCGGACCGTGCTTCGGTATCCCCACCGAGATTGCAACGATTTACTCGGCTA
CACACCGACCTACAGGTATTCTGCCCCGCGCCGGAGTAGAGTAACTGACTTCCTCCGCGC
TCCTTCGCCGCCTCCAGATCCTTCTCTTCCTGACGTTCCCCTCATTCGCCTGACCGAGGA
ACAAGAAATGGCCAAGCGCAGCAGAATCAAGAACCTGCTCACCGCCACATCCGCCGAGCT
GCCGAGCGTCACAACTCGCNNNNNNNNNNNNNNNNNNNNNNCGCCGAGATGCCGAGCGTT
GTAACTCGCTCGCCAGCCGCCGGTCAATCCAGTGGCGCTGTGGTCGCCCTTGCCTCTCAA
CCGACCGGGCAATCCAGCCGAGAACCCTCTGCACGGCGCGCCGGAAAAAGGGCTCGGGCA
GACCCATCCGCCGAGTTGGTCGCCGAGCTAACTACCGAGCATCCGACTGACGCCCCCGCC
CCAGTACCGGCCTGGCGTCCCACAGTTGAAGCACCGGGGTCAGGACATCCCGGCAACGGC
CTCGATCAAGGCTGACAAAGAGCATCTGCTCGCCTTTGATCTGTCCAAAGCATTCCTACT
ACCGAGCGACGTGGTCGGCAGTGACCACGTCCCTGACACTCGGTTGGTCAAATCATCCGT
GAAGTCCATGGCCAGGGCCATTCAAAAACAACATCTGGTCTTGGAGCGCATCCACAGGCT
TCGGCAAAAGGCCAACGACACAGCCAGCCAGGTGGAGAGCCTTCAAGCCGAGCTCGGCCG
GGCTAAGGCTTCCCTCCAGATAGCCAACGCTGACAATAACAGACTGCTCGGTCAGCTGAA
CGCAGCCGAGAAAAAACAAAGTGAGCTCCAGGCCGAGGTTGACGCCTTGAAGAAGGCGAA
GAGGAAAGCTTGCCGGGCTGCCAACAACGCCGGGTTCAACGAGGCCGAGCAGAGCTACAA
GAAGCAGGTCTTTGCAACACAAGACATCTACTTCAAGGCCGGCTGGAAGTCCGCCTGCGA
ACACCTCGGCCAAGGCTCCGACACCGACGTATTTGCCAACCCTCCTCCAGCTTCGCTACC
GGTCTACCTTGTGCCTTACGCAAACGACGTATTCAGCGCTCTGCAAGCGGAGGCCGAGGA
GGGACTTGAAGATGGAGAGGACGACACAGATTCGGAGGAAGAAGAGGCCGAGGTGCCTGA
ACAGCCCGGCAACGATGAGCCCGGT
>TeaL_186059
AGCCGGGCAAACATCTGAGGCCGTCATTGCCTTGGCATCAACCCCCCCATCACAGGCCAG
CAAGGACACCTGCCGAGCTGGGAAAAGGCCTCAAACCGCCGATCCCTCAGCCAAGCTCGT
CGCGGAGTTGAACACCGAGCAACTCGCGGTCACAACCAAGCTAACACCACCCTGGAAGCC
CCAGTTGAAGCATTGGGGTAAGGAGATCCCAGCAACCGCTTCGGTCAAAGGCGACAAGGA
ACACCTCTTAGCCTTCGACCTGACAAAAGCCCTCCTACTGTCGAGCGACGTGGTCGGCAG
TGACCACGTGCCCGACACTCGGCTGATGAAGTCCTCGATCAAGTCTATGACCCGGGCCAT
CCAAAAATAACACCTTGTAATGGAGCGGATTCACAGACTCCGGCAAAAGGCGACCGACTC
TGCCAGCCAGGTCGAGCATTTGCAGACCGAGCTGGGACGGTCAAAGGCCTCTTTGGAGAT
CGCAAACACCGACAACTCCAAATTGCTCGGCCAACTGGGAGCTGCCGAGAAAGAAATGGA
CGCTCTCCGGACCGAGCTGGAAGCGTTGAAGCAATCAAGGAAGGACGAACTGGACAAGGC
AAACAACGAAGGTTTCAATGAGGCCGAGGAAAACTACACCAAGCAAGTGGAGGCCACCAA
GGACATTTTCTTCAAGTCTGGCTGGAAAGCTGCTTGCGAACAGCTCGGCCAAGGATCTGG
GACCGACGTGTTTGCCTCTCCCCCAGCTGCCTTCCTACCGACCTACATGGTGCCATATGC
CAATGACGTCTTCAGCGCATTGCAGGCTGAGGCCGAGGAAG
>TeaL_186060
ATCTTACATAAAATGGATCTACAAAAAATCTAACACATTCGATAAAAATTTTGAAGTCAC
TGGCGGTTTCCATTTCGGTTTTCTCCGTACATCAGAAAATCTGATGACATGTCCACCATC
TATTGTTTCAATTCAATCCGATGCAGTTACGTCCAACCAATTTTCCGTTACAACCTTCAA
TTTCTGCCGCACAGAGAGAGAGAGAGAGAGCCCCCAATATATATGAAAGACGGAGAGAGA
GGGGGGCTAGGGTTTGCAGAAAAAAAAAACACCATTTGTGTTTCTCTTTTTCTCTGCAAA
CCTTAAAAGCCCTAATTTGAAGAAAATTAGAGCTTGGCTGCTATGGCATCGAAGTCGGAA
ACAACCACCTCGGACGAAATGCAAGACGTGGTGGTCACCCAGAGAGGCTGTTGTTGTCAG
TGGATGCCGTGTTTCTCATCCAACACCTCTGCTGCCTCGCCGCCAGAGAGCTGGTGGTCC
AAGGGATTGAACGCCTTGATGAAGATCAGGGAGTGGTCGGAGGTCGTCGCCGGCCCCAGG
TGGAAGACCTTTATCCGGCGATTCAACAGGAACCGGAATGGTAGGAATGGGAAATTCCAA
TACGATCCACTGAGTTACACGCTCAACTTCGACGAGGGAGAGGGGCAGAACCGTCATTTC
GAGGAAGACCGAGTCTACCGCGATTTCTCCTCAAGGTACGCCGCGATTCCGCTCTCGGCC
AAGTCAACCATGGACTTGGGAAAGGAAAGGGATGCTCTGTTGCTCACGTGATTGGATTTG
CCTTCTCTTTCGTCGGTACACCAAGCGCTCCCCAATTCGGTGCTCAACTCGCGTGGCCGT
CCACGTGTCGTTCAGATATCCATTAAGTGGTTTGACTTTTTCTTCATCGGGTTTTGGTCA
TCAGGGTCGTCCAATAGTATTTTAAAAAGGGCAAAATCTGAAGAACTACATATATGTATA
TATGTGTGGATGTGAGATGGAAAAAAAAATTATTAATATATGGGGA
>TeaL_186061
ATGTGGTAAGACACGAGACTTTTTGTTGGTGATGAAGGAACATGTGCAAGGCCTTCAATC
GGTGTTGCGTAGGAAGGGTGGAGATCTAAGCATTGAAAGTGATATCAATGCTTATATGTT
GTGCAAAAAAAGAGTGAAGAAGGAGACTGCAAAGTGCCTCGGAGCATTGAAGCAAATGGA
AAACAAATTTGGTTCCTTTCCTGTTCTCTTAGATGTGAATCACTACTTATCAATGTTGAT
TAGAGTGTTCAGGGAAGTAACTTCCATTACCATCTCTATCCTACGATCCCTCTTCTTGTT
TCTGTCACAGACAACCTCAAAGACGAAGCCTAGTGGATGGTCATTGATCTCAAAGTTCAT
GCTTACAAGGCCATCAACTACTGAGAGAGGTGGCGACAAGGTTTCCAATGAGGTGGAGAA
TGTTGATGTCGTTCTTCACTCACTGCTTCGATGCATTCGGAGCAATGATGCTATTGATGT
ACAAATGGCAAGGAAAAGATTACAAAAACTTGATAGTTGCATAGAAGGACTTGAGGGTGG
ATTAGATTACTTGTTTAGGCGACTAATCCAACATAGAGTCTCTCTCCTTAACATTTTAGC
TCACTAAAGAGAGATATGAACCGCTGAACATCTTAAATTGGCC
>TeaL_186062
GTTGCCTAGGGCTGTTGCTGTTGCAACTGTGCCATCTTCACCTATCTCAAATGGTGGGCC
CCCCTCATATGAAAATCAAGAGAGGACTGAAGTAGGTACTTTTGATGGAACTGCCAGGCT
TAAGTTCAGGATCCTGCTAAGCTGAGTCAAAAGTTTCAAGATCCTGCTCAAGATATTTCA
ATTCAACTATTGGAGAAATTCTCTCTTGTGACCGCATTTGCTCGGGAAACAACTACACAA
CTTTTCCGAGATAGTAATAATAGTGATGTTTTTGGTGCTATACCAGACTCCCCATCCTTA
CCCTAGTATTGTTGCATCCAATGATGTGGAAGAGGTTCCCAATGAAATTCCTATAGCCTC
AGATCCCTTGGAGCTTGAAGGTGAAGAAGCCCAGCACTCAGCTAAAAAGTGACTTGAATG
TGAAAAAGCTCGTAGAGAGGCAACTGCTGATATGTCAGAACACTTATCAGCAGGAGAGAA
AGGAGAGGTGGTTGGTGATATGTCAGCTCATGGTGGCAGCACTCGAGGAAGAATGCCAAG
GATCAG
>TeaL_186063
TACAAATTACAAATACCCAAAATCTCTAAAATTATGTCACATCATTTGTTAGTATACTAC
TTAGTATATTAATTAGTACATATAGTATTATGCATAAAAAACAATCCATTTCATAAATGT
TAATTAATGAGGGCAACTTGGTCAATTTAGTACAACAGCTTAAACAAATTCATTGTTCCA
AGTTCCAAATCAATCTTTCAAAACCATCTCTATCACCAGTGTGGATAACAACGGGCATTT
TCATGCAAGAAGTTCTTATCTTTTCTTTTCCCCACATACCACCTTCAATATATACATACA
CGTTTATTGATATATGAACCTATATATATATATACCCATGACTCCATGAGCTCTCTCTTG
TATCCAAAATGGAAACTCTCAAAATCACAAAAAAGCACCACAAACATCTCAACAACCCCT
TCCCTTCAAATCCAAAATCTCTCCCTTGTATTCAAGGAACTCTATCTTTCAATCCCCAAA
CACTCCCTTCACATCAAATCTTTTGCATTGGGAAGAATTTTCAGTTGACTTGGCAATCCA
AGAATGGTGGGTCTCTCTCAATTTCTCATCAATCTCAGCCCAACAGACCCATATGGTCTA
CCATCCCTGGACAAGCCTTTGTCTC
>TeaL_186064
CGGGTAATGAGTTCTACAAAAGGAAGCCACATCCACCACATGAAGGTTCCAAATCATAAA
ACATACAAAGAAATCCAAATGTAACAATGTTAATGGAAGTTGCAGATCACAAAGAAACAT
CTTCCACACCCCAAGTAAATAAATTAAATGAAAAAATATAAAATAATATATTCACGTTCA
TTGTACCGCCATCTTTTTCGTCATCCATCTCTTCCTGGTGGCCTCCATCGCTTCCTTCCT
CATCCTCGTGAGTTCTTGAAACCATTGCTGATAATGTGCATCAATTGCATCCAGCTCCAA
CTTAAGATCAACATCCTGATCTTTTTCCGACAAGGACAAAGATGAACAACTTGTCAAGCT
CATGACTTTAGAAGGTCCGCTTAAATCAACAAAGGACAATTCAGAGCTCTTCCTCAATTC
ATTCATCGGTGTGAATTCTTCAGAACCAAAATTTCCCTGAAATTCAAAATCATTGTAGTA
TAAATCCCTGAATTCCATCTCAGAGCTGTACCCACTAAAGGCTTTCGAGCTTTCATCAAT
GACAAACTCAACAGATCCACTCAGTTTATCGTTCTTTGTAGAAACATCTTGTGACATCAC
CTCGGAAGCGGCTGATGCTTGCGACTCGTCATCTTCAAAGTTTGCCAAACTCGGAGACCT
ACTATGTACAGCACGAGGAGTAGCACAATCAGAGTTGTTAAGCAAGGTAGCTTCGTTGGC
TTGTACATAACCTTCTCCGGGTCTTGTATTCAACTTAGAGAATCCATCTGGTGGACGACA
GGTTAGCATTGTATCCCATGGATTTGGCATTGAGTTTAGATCATTGCCAAGTCTTGGAGA
ACCTACACATGTACTTCTCATTCCACTTGAGTTGTAATCTGATGAAGGTTTCCATCCAGG
TAGAATTCTCATTATTAAGTAATCAATTAACTCAGCAATAAATGCCACATCATGATCTGC
TAAGTCCAATTGTTCAACCATCTCACCCGCAACCGATAGTGCAGTGTCAGTATCAAGGTA
GAAGTGGAAGTGTATATTCCTTACTCGGCCACCCGAGTCAGCAATTCGCAAGGTCAATGA
TACTGAGTTGTCATCATTTTTTATCCCCTTCAACCTAAATTCATTGTTCTGGTGCACCCT
CTGGAATTCAACAACTGGAAAACAAGGACTCCAACCGTTGGAGTCTGTACATACGGAGTG
GTTATAGTCTGGATCAATTTCCATGGAATGAGGCCCAGAGTTCAATAAACTTAATGATCG
GGGAAGTTGGTTAGGTAACTGCAACGGATCACAAATGGCCACCTTTAGAGTCTCAGATTG
AAGAAATGGATCTTTAAGAAGTTCCTTGGCAGGCAATCTTTGAGACGCCGCAACCAGACA
TTTCTCAATGAATTGCCTAACATCAGGATCATTCACCTTGCTAAGGGAGGCCGGTTTAAT
ACCCGAGGTAACCTTCTTATAGATTTGAGCTGGATTCTTGCACTCACTATAAGGATAATC
AAATGTAACCATTTCCAACATGCACATCCCAAAAGAATATATGTCCACCAGTTCATTATA
TTCCTCCTCATACAGCTCTGGAGCCATAAATTCAGGAGTTCCAATAACACTCTTAGCGGT
AGGCTGCTGCATAATAGTTGCCAATCCAAGGTCTCCAATTTTAATTTCTCCATGGTTTCC
ATTAACAAAAATATTATCACATTTTAAGTCCCTATGGATAATTGGCGGATTCTGACAATG
AAGATAGTCTAAACCTCGGAGAATCTGCCTAGCCCAATTCTTTATAGCCTTCATATCAAC
GCTTTTGTGTTTCTTCCGGTATTGCCTCAGACTCCCAGATGTGAAGAGCTCTGTGATCAT
GTTGACGGTCTTCTTCTTATCATCAATCCATGAATCATAGAATTTGATGATATTTTCATG
TTTCAATGTTTTAAGAAGATGGACTTCGGAATACAATTTTTCCAAATGTTCTGGCGACTG
CACCACATCATCAATCTTCACACGGTTCCAAGCAACCTCAATTCCATCAATTTCATCAAA
TCCCTTATATACAGTCTTGAATGCACCCCTGCCCAAGATTTCATTATACCGAACGTATCG
ACCTTTCGGATCTTTCTCTACATAATCTTCATCAGCGGTAGGAGGCTCTGCGGCGCCAAA
CAAACAAATGCTTTTCAAACTATTGCCGGAATAAGGCATACCCGAACCATTCCCGGAATT
CATTCCGGCAAATAAACAAACACCTAGCAGGAAAAGCGAGAAGAAGAGAAAAACAAACTG
TTTCCAAAGCCTAATTAGAGAAATCCAAAATGAATGCGGAGGTGATCGAAGAAAGTCTCG
GAGGCAATAGAATAGCACTTCAATGCCGATCGCTGGCGCAATTGGAATCGACATTCAGCA
GCAACATCGAGATCAAAGGAGCTCAATAGTAAAGACAACCCAGAAGATGATGATGATGAA
GNNNNNNNNNNNNNNNNNNNNNNNNNNNNNNNNNNNNNNNNNNNNNNNNNNNNNNNNNNN
NNNNNNNNGGGCTATTTATTACAGAGAGAGAGGGGTTGGGTTGGTACGAAAGAGAAGGAA
TGACCTAGAGTTGTTTGGTTGATGATGCAATTAAAGCATTTTAAGTGAGGAAAAGATTAG
TTGGTGTTTGTTTGTTTGTTTATTAAGAGGATAAAACATTTGCTGTGCATAGCTGTGCCC
TTTTGGGATACAAAAATTAAAACAGCCTCTACTTCTGCAGATCTCAATTATATCTCCAAC
TCCATCCATTTATATCTTCTTTTTATCTCATTT
>TeaL_186065
AAAAAATATTCTGAACAATACAGATAAACAACAATACATATCTGAGTACAAATCAACAAC
ATCAGATCAGAGTTGAGAGAGATAGAGAGAAAGAGAGACAGTGGAGCTCACCTTCGTTGG
TTCTCGCTACCTCGCTCTAAGAATGAACAAGCGGTGGAGCTTCGAAATCGCTCTGAGATT
TATTAGAGAGAGAGAGAGCGCTCCAGATTTGGGTCTTAGCTGAGTCTTAGATTCAAAATT
AGGGTTTGAAAAGAGGGGGACACCAAGCGCGTGAGGGCACAACACATTTGAAGGCGTTTT
TCATATTATAAAACGGCGTCGTTTTGTTAAATAAATAGGTGACGTTTTATAAACGTCGTT
AAATATTAAAAAAGTGACGTTTTAAAATGCGTCGTTAAAAAAACGCC
>TeaL_186066
GCGGGGCCCACTGCCACATCATTAGTGCTCCTTTTAGTGGTGCATATTTAGTGCTCCCAA
GCATTTTTTTTTTGGCAATTGCCTAAAATATACCCAAAGCCAAAAAATCAATCTATTCTC
TATATTTTTTTACACTTCTTTTCTTAAGTAAGAAAAAAATCAATTCCCAAACCAACCCAT
AATGCAAAACTCACATTTTTCATGCACCAACAAAACACAAACCACTAACAAGTAAAGGAA
GCCCAAGTTATTTGTTTTTGACTAGCCAAGTGTTTAAAGAAGTGAAAAGAAGGTAACACC
ATAAAAATCCTAAAAGCTAATTACGTTCGGAGCTCCCTAAAACCTCCGATCGGAGCAGTA
CTAGCACTAGCTACTGATTCAATAAGGGAGCTCTTGTCCTCATTGAAACAGTACACAGGG
GCTTGCCATTTAGCATCTTCAAGCACCCTTCCCACCTCAAATGTCATCACATGCGCACTA
TATCCTGAATAGAAGACCCAAAAAACAGGACGTTTAGTAGCAACATCCTCATAGTACCAA
ACAAACTCAACCTTAGTCCACACATTGCAGAGAAACCCATCCATGTAGCGCTGTCCCAGG
TATTCCGCGCCATCGAGCCAATTTGGCCTCAGGAGTCCGACCTCAAAATGCAAAACCTGA
CATTCTGGGTCCGAATCATCCAAGGTGTAGATATAGGAAGTGCCGTTGTTCCATTCGAGG
TCGTAGGTGAGCTTGCCAAGCTGGTTCTGGATGATGTTGAAGTTGCGGCCATTAGGCCAG
TCGTACCAGAGGTCTGTCTTCTGGAGTGTTCCACTGCGATTCATGAAGAGTATGGAGTGG
AATTGGTGAGGCCATGGTGTTGGAATTGGGTCTGTGTCTGTGGGTTTTGATTGGGTTGAA
GGGAAACAGAGAGAGAGTAAAATGAGGAGAGAGAATGAGATGTACTTGGTAGTTGCAGAG
GCCATGGTGGTGGCTGTTCTTCTTCTTTGTTGTTAGCCAATGACTACCAATAATAATAAT
AATAATAATGGATCACAGGACAAAAGATGAAGAGAGAGAGAGAGAG
>TeaL_186067
ATATCATGGTCTCGTATATTTCCCGATGGTTTGGGTACAAAAATGAACGAGGAAGGGATT
GCTTACTACAACAGTGTCATTAATGCTCTTCTTGAAAGGGGCATCCAGCCATTTGTAACT
TTGTACCACTGGGATCTTCCATTAAATCTTCATGAGTCAATGGGAGGGTGGTTGAATGAG
CAAGTTGTAAAATACTTTGCCATCTATGCAGAAACTTGCTTTTCCAATTTTGGTGATAGA
GTAAAAAATTGGATTACAATTAACGAACCTCTTCAAACGGCGGTGAATGGATATGAGATC
GGGATATTTGCCCCTGGAAGATGTGAACATGCATTGACAGAGCCATATTTGGTTGCGCAC
CACCAGCTTTTGGCCCATGCAGAAGCTGTTTCCATATACAGAAATAAATACCAGGAAGGT
ACTTGGATCCTATATTTTATGATGACTATCCTGAAACCATGCGTGAAATACTTGGCAACC
GGCTTCCAAAGTTCTCTCAAAAAGATAAAGAGTTGCTCAGGAACTCAGTGGACTTCATTG
GTTTGAATCATTATACCTCAAGGTTTATTGCTCATACAAAGAACCACGGAGAAAATTGTT
TTTATAAAGCGCAAGAGGTGGAGAGAATAGCTGAGTGGGATGGGGGGGAGATGATTGGTG
GGGAGATGATTGGTGACAAGGCAGCATCATCATGGCTGTATGTAGTTCCTTGGGGTATCA
GGAAAGTACTCAATTACATAGCACAGAGATACAACAATCCCCCTATTTATGTTACCGAGA
ATGGTATGGATGATGAAGATAATGACAGTGACCCTCTCCATGAGATGCTAGATGACAAAT
TGAGAGTTTGTTACTATAAAAGCTACCTTGCAGCTGTTTCTCAGGCAATTAAGGATGGAA
CAGATGTGAGGGGTTATTTGTTTTAAACATATGCAGATTTCATAGCTGTTACTTCCTGGT
GATGCCTGCTCAGTGCTCCACATGCATTAATGTTCAGTTCTTTGATTTCAATCTCCTCTA
GAATCAACTTTGATTTTGAGACCTTGACAATTACTGCCATTATTGACCAGATAATTTCAA
ATCTCATTTTGCCTAGTCACTATACAGAGGGTACTGCCTTTTTTTTTCTCCCAAGAAATA
TAACAGGTGGATTTATAAAATACCTCTGCAGTGAAACAATTATTGAGTCCATCCATGTCT
TGATGTGTGGTGCTTTCATTGATGACTGGTTCGAGATTGCAATCAGATGACCTGAACTCT
CATCTTTCTTAAAATAATATAAAAAATAAAAAAACTTTTTGGTAGAGGAGCCAATGTCTT
GTCATGCTTGTATTTGAATCACGCTTATGCATGCACAGGTCTGAAGATGACGTCATTTGG
AAAGACTAGTGCTCATCATTAGCATACTGTTAATTTTTTTTTTTTATTTTGTCCTTTTTG
GGATATGGGTGTGTTGTCAACAAAACCTGATCAAAGAAAGAAAAAAGGAGGTTTCTATTG
ATGCTGATATTGTTCATATTATTGTTTTCAACAATTAAATTTGTATGGATCAATGGTTGG
ACCAATGTGGAGGTTCTGCCTTGCCATGCTCATGAATGTGGTCAAAGTGGGGCATTTGAT
GCTGCTATCATTGGTTTAAGTATCTATTGCAATGGTTTTCTGTTTGCATGTGCACGTCTG
GGTGAATGTTTGAGTGAACGTGCCTCTATGCTCGCACAGTTGTCTTCTATACTTCTATAA
ATGATGACATTGTTTGTATGCCACACATGAACAGGGATGGAACAGATGTGAGGGGTTA
>TeaL_186068
TCTGTCCGAACCCGCCTGAATTCCACCCCTAATTTTGCCTACACGACACAGCAACAATCC
TTTGCTAATCCATTTTGTTTCTGCCCTGGGCCTTGAGGAATCCATTTTAGCATTTCCAAT
TTAGTTCACCTTTCTTTTTGTTTCAGATTTCGAACGAAAATGACCAACTAACAAAAGCAA
TTCAGCTCGTTTGTGCAAAACAAAAATAGAAAGTGAAAACTGAACACCAAACCATTTATT
TGTCCAATAGTAGTATATTACACAAACAGATTTTATTGTCAATGGAAAATTGGCAAAACC
CACGACACGTGAGTTCAATATACCCATTTTCCATCAAACAAAATTTACAAAGTAACAAAA
AATTCTGAATCTAACACAATCAACAGATCTCATTCGCTTACAGGAATGCATCAAGTGACA
ATAGCAAGCAGTAGTGGCTTATTCTTTAAAATGTTTCCTAATTGCAGGTACGAGCTCAGA
CTGGTTTCACCGGTCATATCAGGAAATCAGGGAGAAAAATTCCTCCAATTGGGTCTCACT
CACCATAACACCAAGTTTCTGACTATGCACTGCATCGATCAAATCAACTCCTATATCTTT
CGCCAAGCCTGCTGTAGAGATTTCTATGTACTCATTCACGTTGTGAACAGTTCCATCTTC
AGCAACTATTGCTTCATATGCAGGTGGTTGGGCAATCCAGTTTCCTACAGAATCTTTCAT
GTGTCTTCTATCAGATGCAAAGGAACGAAGGAATATTGGAGCATGTACAACCCGGAAAAA
CCTCTGAAACTCAGAAAATAGCTGAAAAGATGGCCGTATAGTTTCCGAGACATAGGAGGC
CAGAGGAGATGGGAATGGAAGACTTGAATCTAAATCCCACACTAGAGGAGAAGAGTCACC
TTTTTTTCTCTGAATGCAGATGACGTGATAATCCCACAGAACAACTCCATCAGCTCTCTG
GCTGGCCTTCTGATGCCACAGTGGAACCTGCTTCTTCTCATTGGAGATGAAAACAACAAA
TAGATCAGATCCCTCTGCATCAGCTACCCCACTTGTGCAGAGCTTTTTGCAAAGCAAGTA
TACATTCTCCTCACAGTAGAAAGGGGTATGATGAAACTGGGACGAGTTCAATGGAGCAAT
AGTGATTTCTGATTGAAAATCCAAATTCGAAGTCGTCATCTGTATATATATATATATATA
TGTTTGTTTGTCGTATATGATTTGTTGTTCAGAAAATACACAACACACACATTAAATTCT
CCGAAGAACTGTATTTTTGCAGGGCTTGAGTTGGGGATCACATAAAGGACGCGGCAATGG
TGGGTATGAAGGATCTTTCTTTCTGCGATGTCGTTCTCGCAATTATCAAAAAAATGGAAA
TTTTTACATACTTGGGCTCGTGGAAAATTTGGGCTCCTGTTGGTCCATCTCAATTATGTG
TATTGTTAAATTTTT
>TeaL_186069
GTAAAAAATTTGATATCGCTATCATTACTCTAAAAACAATCAAACAAAACCACAAGCACA
CGTCACATCACATCGCATTTCATCAAATTTTTACTCAAGTGTGACACCACCTCCTTTTAT
CCATCTCCGTCCACTTTCTCCATTTGGTAAAGTGGAAAACCGTCCGATTTTCCTAGCTTT
TCCTTGTAAAAAATATGCATTGAGTGTTTCTGAATCGGTAAGCCTCTCACAACATATCCG
TATACAAACCCAAAAGGAGCAGTAATCATATCATATTTTCAACAGCCACTGTTAAAAACC
GCTCATTTTCCTTCGTTTTCTCGGAATTTGCGAGAAAAGAAAATATAAAGCTGTTTCGAG
ATGCAGATCTGATACCCAGTTGCTTGTGCATTCTGTGGCGAGGAAGATTGAGTGAAATGA
AAACATAAACTCTCTATCTGCAATGGATTGGAATGCTAAGTGGGACTGGGACACGTTCAA
TTCAAAAACTGTTGAAAGTCCTAAGAAGCAACCAACAGACTGGGAAATTGGGGAGGGAGA
AATTGATACAGTGTCTTTTAATCTATCTGGGGGTGGAGCTGTTGGTTCCAGCTCTGATTT
GGCACATGGTTCTTCAGCAAGGAGCTCAGTATCAGCTTCCATGGATTCTTCATCAAAGGA
GATATCAAAAATGTCAAAGATTGCTGTCGAGGCATTTCATGATTTTCCTGAAGATTTTGG
CAAGAAGAATGAATTGGCCAGAACTGAGTTAGCTGGAACTTCTCTACCACTGGAGCCTTC
AGTTGGCTCTGGTGAACTGTTGATTGGTCTGAAGCTTGGTAAGCGGACATATTTTGAAAA
TAATTATGCTGGGGATAATGCTAAGACTTCATCTTTGTCTGTGATTCCTGTATCATCTGC
TGCCTCCACAGCAAAGAAAATAAAATCATCTAGTCAGACGCATCGCCCACGCTGCCAAGT
TGAAGGTTGCAACCTTGACCTCTCATCGGCTAAAGAGTATCATCGGAAGCATAGAGTTTG
TGAGAGTCATTCGAAATGCGCAAAGGTGGTTGTATGTGGTCTAGAACGTCGGTTTTGCCA
ACAATGTAGCAGGTTCCACAATTTGTCAGAATTTGATGAGAAGAAGCGAAGCTGTCGTAA
GCGGCTTTCTGATCATAATGCACGTCGTCGCAAACCACAACAAGATGCAATTCAGTTTGA
TTCATCAATGCTGCTGTCTTCTCCATTTTTGGATGGGAAGCAACAGATGTGTTTTGCACT
GAACAATACCCCACTTCTTCGCACAAGATCTTCTGCAAATCCTACTTGGGAAAGCGCATG
CAGTTCCAAGTACTTCACACTAACAAAAGGGCACCTATCGAGATCTGGAAAAACTGGAGG
CATCGATGGGCAGCCGCAATTACCAGGCATTGAGCTCTCACATTCCATCAGTATGCTTGG
TCAGAACACCAGAGCTGAGATTTTCACTCGAGGTCCGTATTTCTTCTTTGGCAGGAAATT
GAGCCTTAAATGTTGTTGAAATAGTTTAACGTCATACTGCTGGTAGAGTTTAGTTGGTCG
ATAGTACCATTCAATTTATGCAAGGAAAGCACCAGGTTCATGGGTTGCAAAGGATGATTT
GGCTAGCACCGCTTGTTCACTTAGGCCTCGTTTGGGATGTTGGCTATTTTAGTTGGCTTT
TTGGC
>TeaL_186070
CTACAAATCAACATACATTTATTTCAATAATTAAAGCAGAATTCAAATATAAACAACATT
GAACATAAACAGAAAGTTTATCAGCATACAGGAGAAGAAAAATTACACATTCTTTAAGCT
TCTTGTTCCCCTCAAAAAAAAAGGAAAAAATAATAATAATAATAATAGTAATTCATATGG
AAGAATCGGCGAATCGTGCCTATAACAATGAGTCATTCCTTGCAGGCAATCTTCGAAAGA
AATTGAGAGGCAACGATGGAAGCTTGTGTCGAAACCTTGGATGCCTCAGCATGTAAAATC
CCAACACAAGTGCCACGGCTTGAAAAGGCGTAACGTAAAGCACGAAAGCCATAACCAAAC
ATAATGTGACAAACAAAGCTGAGGCTCTCGGGTCTCTCCAACTAATAAGAGATTGAAGCC
TCTCCCCTTGAGTCGCCAAGTCCCCGACCACGGTCTGAATCCTCCCTCCTATACTCCTCA
GCCGATCATACCTCATCCTAACCACGTCACTTCCTTTACTAGTCGGAAAGCTATCAAATT
CTTCGTCTAATTCATCAGGACCGATTGCATCAGCGTGGGATAGTCGGATATCCATGTGAG
GAGGGTGACGTGGCTTCCACCGGTATTGCCAAATCCCAATGAAGAACAAGTAGAGGAAAA
TAGTGGGGAGAATCAGTTCCGGGTAAAGGACCAGAATGACGAAAAGGACATGAATTAGAA
TGGTTGTGAGAGGGTTTTTCCAGTGGCAAATTTGATCAAACCATTTTCCAACTGCGATCA
AACCGCTTAGAACATTCATGATTCGGAAAAAATTAGCTTTGCTCCTCCTCACACTCCATA
TATGAATACCCATATCGAGCATATACTCGACAACCTCCTTTTTAAGTGGCGGCTCGGCCC
TGTTCAGCCTCATCGACACTAGTTGTGTTGCTTGGTGCCTTAAATTATCGGTCTGGCTTA
TAGACAAGGGATGAACATAGTGCATTTTGGGCAACAATGGTTGTGTATATTTGTGCAACA
TGTTGACAAAAGACGTGCACGAAAACCTCACTGCTAGCTGAACCTCACCTGTTTTCTTCA
CCCCGGAAGTTTGAAGGACAATGAGAGGGTACGAGTGTGTGTAAACACGGTCAGTTTCGA
GTGTCGACAGTCGAATCCTGACCTTCCCGATTTTTGTATCTTTTCCACCCCCTTGCCAAT
GACCGTTGTCAAACACGCCTATTGTGATTACAGTGCACGGATCATAAACCTCCCAACTGT
ACTGCTCATTCCATTTTGGAGCAGTGCTGCCAATGATTGTCCTTGTTCGCACCCATTTAG
GCCCGTACTTGGCCACACAATACGCATCTGTGGTTCCTAAACCATCCCTCGACTTCATTG
GCGACAAACCGGTGGCACTTATGATACCCAATTCCAATAACCCTATGCTGGACTTCCACA
ACTGCTTTGAGGTAGGCCTGACATCACTACTGTATTGAGTTGATTCATCAAGCACGTGGT
ACCCGCCTTCTAAACAGATCCGCAAATGAATCTTACTTGCAAATTTAGTCTCTTTCTTCT
CTCCCTCGACAATATGGTGTTTCTCAAGATTATGCCACCGTGGTGGCACTGCCTTGTTGT
CGAACCTCCTTGGAATATTGGACAATGGAATCACACACCTCCCCAAAATCTCATCTTTGT
TGGACCCAACTCTATCTTCCACATTTATAACCAAAGGTTCCTCAAATGGCTCGGCAGTTA
CAAACACCAAATCCTCATTCCACATCGGATTAACTGTCTTCGAGTGAATTTTAGTCCTCC
CTACTTGGTTTCCGAGAGTAACCCTAACCGAAACTTCAGGCAGCCTTGCCTTGTCACTTG
GTAGCAAATCTTGACATTCAATCACATTAACCCTAACATACCAAAGCTTAGGGGCTAAGT
ATACCTTCCCTCGGATATTCGTAACCCCTTCGCGACTAACAGTTGCTGCATCTGAGTGCC
ATGCATCAGGAAACGCCTCGTCCGCTTGAGTCCCCTTCCAAACCGCTAGCATAATCTCCC
CTGATTTTATCTTATCCCCCTTTCTATCCTCAAGTCTATACCACTGTGGCGCCAATGGGC
TATCCGGTGGCACACGTTTAGGGACTTCAGAGAGATCAAATTGAATTTTTCCTATGAAAT
CATCCAACACCACATCTTTATCTTTCACTACAACTTCCAGAAAAGAGGCTTGCAACCGGT
CCTGGGAGAAAGCGAAGACGTGGTTCCATTCGGGGTTGGACTTTTTCTCAAAATGCCGGG
TGACTCCTTTGTAGTTACCCACCTTTACTTCAACATATGGATCACAACCCCCGGTCACAT
CTTTCGCAGGTAATTCTTTTGCTTTGACAACGCGAACATAAAGGTAATCCATTTGCTCGA
CAAGGTCATACGCGCACGTTAGCTTGTCTCCTCCAGTGACCCCTGCCCCGGCTATTTTGG
GGGCGGTCTGCTTTATAGCAAACTCTCCTGGTACCGGAGGTCGCTGCATTTTCTTTTTCT
TCTTGTTTTCACCGAGGAACTGAAGTGAATGAAAAAGAGGGGACTTTTGTTGTACAACAC
TCACAAGAAGTCACAATCTCATGAATTTGTAGCAGAGAAATATTAGGCACCTCTCTGAAA
GCTTTGCATCACAATGAATGAAAAAACCATGCACTGAAGACACTGGTGTTTAGATACAGA
GAATGTTTTAGAGAGAGAGAGAGAGAATGAAGGTGAACTCAACACTTTAGAGAGAAAAAG
GAGAATTTGAAGAGAATTGCTAGAGATTTGGAGAATCAAGCTAAGACAACACTTGAATTC
TATACTAGGTATAACGTTTATCCCTAATTCATGTAGATATGGCATGTAGAAGTTGAATTC
CTCTCATTTTTGAGCTCATTGGCATGTCATTGAAGAAAAGAAGCTAGGAATATCATGAAA
TGGAAGAATAGAGTTGAATTGCATACATGCATGCATATTTGGAGTTGGAATTCATGAGAT
TCTTACATGCATGGCACTTCCACACACCAACTTGATGGATTCCTCATGTATTAGTACTTC
TAATACTCAT
>TeaL_186071
AGTAGTTTGGTGCCGTGATGGCCAGTAATCCGAGATTACCGAAGGCCAACTTTCAAAATT
CACACACAATCAGAGTATAAATATATATGGGGCTCACAAGTGCGGAAGCAAAAATTTAAA
AATACAAGTGGTCCATAAGAGCAGTGCGTAAGTTACATGGAATGGCATACAACTTTACAT
AATATTACAACTTGGATACAAATACAATAAAGTACAAAATACGTATTACATCTTGATCAA
AAGGCTTCTCCAACCGACATGTGTAAATTACAAGCATTATAAGCCGAGAAGCATAGTTTT
CAAGACTGCCGACGTGAATACAAGTTAGGCCGACATAACAAAAACCCAAAACAAGCTTGC
GAGTCACACCTAGGCGTCACCGCCTTCCTGCTCATCACCAGTGCTTTGCTTGTGTTTCTC
GCGATTTTCCTCCACAATTCTTTGGAACTCCTCCTCACTGGCCGCTATTAGATGTTTAAC
AGTGTCAAAGCTGGTAAGCCTAATGCTGCTGTTTGGTAGAGTTTTCAGTGCATTGGGAAC
AAAACCCCTGTACAAACCAATTAAACCATCACGTGCCACTATACCTGAAAAAGCATCCAA
AACTGTCTTGTAAGGTGTACCCTTCATTTGCATTTGCCTTCTCATTGTATCCAAAGGAAA
GCACATAACCGTTGAAAGAGTAGCTGACAGCAAAGCTGTTACCATAGATGTTTCAGTCCT
CTTTCGATACTTCTCAGGCAAAGACTTCTTCATCAAGTCAAAAATGCAAAAGTTCACAGC
AATATAAGGTGCTATTGCAATAAGAGAAGGTCCAAGGCCAGTATAAAATGACCCAACTCC
CTCCTCTCTTAGCATGTTCAAGGCAACCTCAGACATTGTTTTATACCCAGGCTCAACAGC
TAATCTTAACCTCAAGACATCAAGAGGGTATGTTACGGTATGTTACAAAAGTTGAAGTCA
TGCCAGCAAAAGCACCAGCAGTGAGTCTTTCGATAACAGAGAGCTCACCATCCTTCCCCC
TAAGAAGTTTCTTGTAGGTTTCATATGCAAACAGCTGGACTGCACTATAAGGTATGACGC
GTATCACCTGAGGAAGGTTGCCTTTCCAGTACCCTTTAATCCCTTCTTGCTTTCCTATCA
TTGTGAAGGCCTCAATGAACCCAATTCCTTTCTTAGCAGCTTCTTGCCCAGCTCGTAATC
CATGAGTCTGCATAAGAAGCTTGATACGGTCAAGGGGGGCAGTGATGGTCTTGGAGGCGG
CGCCGGAAACAGCGCCGGCGGCGAAGAGAGCGGCGTCTCGGGGAAGCAGCGCAGGCATTG
CCAAAGGGTGCTTCAAGAGCTGGGCAGTCGTAGGAAAAAACTCTGGCTCCTCTCTCTTCT
CCACCATCGAAACACATGCAAAACTGCTACCTCCGAGCCATCTGTTTGGCCATTGATGTT
GGTGTTCGTGTGTAGCTTGAAAGAAACTAGTGTGAGAATAAGGTTCGAGACCCGGAATGT
CGCGAAAAACAAGCGTGGGTGTGTTGGATCGATTCTTATTGGGTTGAATTGGAACAGAGG
AAAGCTCCATAGCTGAGCTTCCTCTGTGAAACGTGAACAGTGGTGGCCCAAGAAGAAGAA
GAAGAAGAAGAAGAAGAAGATAAGGTAATGAAGCCAAGAGTCGCAGAGAGAGAAATGGAA
AGAAGAGGTGGGGGGTTATTCCATTTTGTTGAATTTTGATTCGCTCTCTGGTCCCCATGG
ATGGCCCACTATCCATGGCCTCGCGAAGGCGCTGTTGCTCGTAGCAGAGCC
>TeaL_186072
CAAAGGTCCACAACTATATTGGGTATGTCATTTGGGTCCTCATTTGATATTGACCTTAAT
TGTGTTGGAGTTGCCTAGCTGATTCATTCATTTTCATTTATGGTTGGATTACCTTCTTTA
TTTTTATATTTGGATGGATAACCAGCCCAACTTTCGAAGATTTTGGGATATAGCTTGTTC
TATTAGATTATTTTTTAATGTGGGTTGGGATATCTCTAATCAAAGGCTATCCAATTTTTA
TTCTTCTTTCACATGTGCCACTACCCAGAAATTATTTTGTAGTCAAAGTGCGTAAAGCAT
AATGACCACATTATCTCAATTATTTCCAAACACACATCTTTGTGAATTTCTTGCCTTTAG
CCCAAAATTATTTCTAAAGAAGAGGCAAATTTTGCCTCTGAATTAATTTGTGCTTTCATT
TTTTAGATCAAAAATTGTTTGGAGAGATGCAAAAT
>TeaL_186073
CTGGGATCAGAAAGAGGGTTTGCTTTTGATTGAAGCTGATCGAGTATTGAGGCCTGGTGG
ATACTTTGTGTGGACTTCACCACTTACCAATGCTCCGAGCTCTCATCGCAACAACGAGAA
TCAGAAAAGATGGAAATCTGTGCTCAATTTTGCAGAAAGTCTCTGCTGGGAAATGTTGGC
GCAACAAGACGAAACTGTTGTCTGGAAAAAGACTAGTAAAAAGAGTTGTTACAGCTCTAG
GAAATCTGGATCTGGTCCCTTGGCCAACCTGGCCTTCTAGGTCTACTAGATTTAACTCAA
GTGAACTTGCATACTATGGTCTGCATCCAGAAGACCTTGCTGAGGATAGTCAAAACTGGA
ACTTTGCAGTTCGTAACTATTGGTCTCTTCTCTCACCTTTAATATTTTCTGATCATCCAA
AGAGACCCGGTGATGAGGATCCTTCTCCACCT
>TeaL_186074
AGGAAGGGGTGGTTTTCAGTTTTGCCCTCCACTCTATCTCTATCAATGGCCATGAAATCT
GCAACATGCTCTTCTTACGAGAAATTTGAGATCAGGAAACGAAACCCAAACCCCAAAATC
TCAGTTCTGTTAGTGATTGATATGCAAAACTACTTCTCTTCCATTGGGAAGCCCATCCTC
TCAGCCATCAACACCACCATCGACCTCTGTCGACGCTCCTCCATCCCCGTACTCTTCACG
CGCCACCGCCACAAGTCCCCCTCCGACTACGGCGTTCTGGGTGAGTGGTGGAACAACGAC
CTAATACTCGACGGGACCCCCGAGGCGGAGCTGATGCCGGAGCTGGGCCGGAAGCCTGGA
GATGGGGTGGTGGAGAAGAACACATACAGTGCGTTTAGGGGCACGGGCCTGGAGGAGCGG
CTGAGGGAGATGGGAGTGGAGGAGGTGATCGTGACGGGGGTGGTGACCAATCTGTGCTGT
GAGACGACGGCGCGTGAGGCTTTTGTGAGGGGGTTTAGGGTTTTCTTCTCTACAGATGCG
ACGGCGACGGCATCGGCGGAGCTGCACGAGGCCACCTTGAAGAACATGGCTTATGGGTTT
GCTTATTTGGTCGATTGCGAGAGGCTTCGAGATGGGTTTTCTGTGTAAAGTTAGGGATTT
TATGTATGTTGTGTAAAGTTTGGTTCTTATGTTTTTGCCCTTTTTAGTATGTTGTGTGTT
AGTTTATCTAGTTTTTAAAGTATGGTGCAATAAAGACGGCTTCCTTCTTGACATATTTGT
ATTGGAATTGTCCTTAATGAAAGTATTTTTGAAACACATTTTCTCTTTACCTTTCCAAAC
CCTTCCAAAATTCATGAACCAAAATTCATGAACCAAAGTTGCCAAGTAGCTCATGGTTTT
GTTGTACTGTCTACTTATTGTGCTGCTTGTTTCTTTTAAAATTTACTCAATTCCAATGTT
ATACACCGGCCAAAAACATTTATGACAAGTGACAAGTGC
>TeaL_186075
GCATCCTCTATCTTTGGAGGTTCTGCTGCTCTCTTCAAGTTTGAGTTGTACTTTAGGTTT
TTTCTGAGTTTTGCTCGGTTCATTTGGTAGTATCCTAAGGATTCATTGGTTGCCCTTCCG
AGAATTATCATATGTTGTTCAAACTCATGGTTGATTAAGCTTGTGTCCCTGTTAGCACTA
TTGGTGTTTAGTCCTCAGTGGAATTACAAGTCATTAAAGTGAGCCTTTTAAGTCACTAAT
TAAATACTGAGTCTATTACCTTTGAGCTGTAATCCACATACATTCTTAGTACCACAAGCA
GAACACAACACTACCACTCTCTTGGCAGGACTTACTGTGTTCAAGCTCTCTGTCAACTGG
ATGTGCTCCATTGAATAAAAGTATGAGCTCTTCGT
>TeaL_186076
CCACATAAACTCAAAATACAATTTTATTCTAAAATCATATTTAAAAAATTCCACCAAATG
CTACCAAAGTTTTTCTCTTTGAGATAGTTCAATTTAAAATCACATGAAAAGGTCTATATA
TTCAACTAGCCAACACTACTGGAGTAAAGGCTATTCATTTTCCTGAATACCAAATGACTC
GGTATGAATATATGAGCAGATACTATCATTAGTAAATAAAAAAACACTACTAACACAAAT
TTCTAATCCAATGATGAAAAACAATAAAATCTACAGTGTTATTCAAAAAATTCAAATACT
AGCTGCAACAGGGTAACTAGCTTCCATATTCACTTCAATTCTTTACTTGAACAAACCTGG
CATTTCTGGATGTTCATTATCTTCATCTGGAATAGAGATCACTCTTATCCTTCCTGTCTC
TTTCCCGTCCCCACCATTTCCAACCAAACAGCTGGTCAATCGTCTTGAATATCAGGACTG
GCTCAACACAGGGCACCCTAATTGCCGAAGGTTCTTAAACCATGCTATCACATTAAAGAA
AACCACTCTACGACTCTGCATATCATAGAGCAAGAAGTTGCCGACGCTAAACAGACCAAA
ACCACAATTAAGTTTCCAGATTTGATTCCCAAGCTGCCATGGCTCCCAAAGGGAGGTTTA
TGGCAAAACACTAAACCAAAGATAAAACATTGATCTCAGAACTGGTCATCACTGCCAACA
ATGGCAATAAAATAAAGGTTCACAATTCTTATTCCTCTGAAGAATCCAAAAGATGACCCT
TGTAAGCCACCAACAATTCCTCTGCATCATCCCTAAATTTCGATATAAATTTCGCTAGAA
ACTCCTCCTCCGTCAAACTCAAAACGTGAATTAAACTTGGCATCTTCTTCAACAGCCCCT
TGGATTTCATAACTTGTAAAACTCTGTATCGAGGGATTACTCTCTCCTCCATACTGTGCA
TCAAACAATTTGGTCGATGAACTAACACAGACCTTTCAAACTTAATATCATTCAAGAAGA
ACTCAATCCCAACCCTCAACTTATCTTCTGAAGTCCTAAGTAAACCTGGAGTCCTCCTAA
ACATTTCCATACACTCACTCTCCGAAAACCCAAAACTCCGAAACAATTCCAACTTCCTAT
TAAAAGTCTCACCAGTCATACAACTAACAGTGTACAAAGCATGAACCAACATTCTCGACT
CAATCGAAAAACCCATATCTAAAACCCTCAAAACGAGATCTCTAAGCTTGGATTCTGGTA
AAACAAAAAGGCGAGGCTGCCTCGTCAAGAGCATCGAGAGCTGAGACCCAACAATCCCAC
AGCTCTCCAAGAACGCAACGTTACGGAGCAACCTCTCTTGGGGTTCTCTGAGGGTAACCA
CCCAATTGCACCTCCGCATAACCCGAATCAAATCCTGATTGCTCTTATCATTCACAAGAA
TTTTCTTGATGACATCAATACATGGAATCAATTTTTTGTCTAGACTGCGAGTCAAAAGCG
TAGAATTCTTAGACATGAACTTACCCAGATCAAAACCAGAGAGACCCAGATCTTGAAAAA
ACTGGAGCTTGGGCTTGAGAGTCCTGTCGACGTTGGAGAAGAGGATTTGGGGAGAGCCAT
GGATGGAGGATCGAATTTGGGTATTGGAGAAACCGAGTTGTTCGAGAAATTGGACAACGG
ATTTTGATTTTTCGAGGGTTTTGAGGGGTTTGATCTGTGGGAAGCGCTTAGACATGGAGA
GCGCTTGGGATTCAGAGAATGAGAAAGTTTTGATGAGGTATTTGTACAAGATGGGGTTTG
AGATGGGAGTTGATGTTGTGGTGGTGGAGCGTAGTATGAGATGAAGAGAGAGAAGAAGAA
GAAGAAGAAGAAGAAGAAGAGAGAGACAGGTGAGTGTTAAGGGATGATGGAAGAGGGGCG
TGGAGTGGAGAGTGTT
>TeaL_186077
ACCTGGCATTTCTGGATGTTCATTATCTGCATCTGGGATAGAGATCACTCTTCAGCAAAT
AAGAATCCCAAGCATTCATCCTTCCAGTCACTTTCGAGTCTCCACCATTTCCAACCAAAC
AACTGGTCAATCATCTTGAATATCAGGACTGGTTCGACACAGGGCACCCTAATTGCTGAA
GGTTCTTAAACCATGCTATCACATTAAAGAAAACCAATCTACGACTCTGCATATCATACA
GCAAGAAGTTGCCAGTGCTAAACAGACCAAAACCACAATTAAGTTACCAGATTTCATTCC
CAAGCTGCCATGGCTCCCAAAGCGAGGTTTATGGCAAAACACTAAACCAAAGTTAAAACA
TTGATCTCAGAACCGGTCATCGCTGCCAACAATGGCAATAAAATGAAGGTTCACAATTCT
TATTCCTCCGAAGAATCCAAAAGATGACCCTTGTAAGCCACCAACAATTCCTTCGCATCA
TCTCTAAATTTCGATATAAATTTCGCTAGAAACTCCTCCTCCGTCAAACTCAAAACATGA
ATTAAACTTGGCATCTTCTTCAACAACCCCTTGGATTTCATAACTTGTAAAACTCTGTAT
CGAGGGATTACTCTCTCCTCCATACTGTGCATCAGACAATTTGGTCGATGAACTAAAACA
GACCTTTCAAACTTAATATCATTCAAGAAGAACTCAATCCCAACCCTCAACTTATCTTCT
GAAGTCCGAAGCAAACCTGGAGTCCTCCTAAACATTTCCATACACTCACTCTCCAAAAAC
CCAAAACTCCGAAACAATTCCAACTTCCTATTGAAAGTTTCACCAGTCATACAACTAACA
GTGTACAAAGCATGAACCAACATTCTCGACTCAATCGAAAAACCCATATCTAAAACCCTC
AAAACGAGGTCTCTAAGCTTGGATTCTGATAAAACAAAAAGGCGAGGCTGCCTCGTCAAG
AGCATCGAGAGCTGAGACCCAACAATCCCACAGCTCTCCAAGAACGCAACGTTAGAGAGC
AACCTCTCTCGGGGTTCTCTGAAGGTAACCCATTTGCACCTCCGCATAACCCGAATCAAA
TCCTGATTGTTGTTATCATTTACAAGAATTTTCTTGATGACATCAATACATGGAATCAAT
TTTTTGTCTAAACTACGAGTCAAAATGGTAGAATTCCTAGACATGAACTTACCGAGATCA
GAACCAGAGAGACCCAGATCCAGAAAAAACTGGAGCTTGGGCTTGAGAGTCCTGTCGACG
TTAGAGAAGAGGATTTGGGGAGCGCAATGGATGGAGGATCGAATTTGGGCATTGGAGAAG
CCGAGTTGTTTGAGAAGTTGGACCACGGATTTTGGGTTTTTGAGGGTTTTGATCGGTGGG
AAGCGCTTGGAGATAGAGATAGCTTGGGGTTCAGAGAATGAGAAAGTTTTGATGAGGTAT
TCATACAAGATTAGGTTTGAGATGGGGGTTGTGCTTGTGGTTGAGCGAGTGTGAAGGGGA
GAAGATACAGAAGAATAAGAAGAGAAGAAACAGAGGAAGAAGGGTCTGATGATGATGGGT
TTGGAGTAGAGAGTGTTCAAAGGGAAAGGGGAGAGAAAACGCTGGGAAATAAGAGTTCGC
ATCGCATCTGTGTTGCACAAGTCTCCTCTGTGTGTGTGTGTGTGTGTGTGTGTGAGAGAG
AGAGAGAGAGAGAGAGAGACGCAGTAAAAAGTGCCCAAAATACAGA
>TeaL_186078
CTTGATATACATGTAATACAACAAAACAACAAAAAAGGGTTCAACAACCTCTAAGCCTCC
CAAGCTACGTCCTTGGAGGTGGCATGCTACCTGTACCTGTCGATTGTTAAGCATCTAATG
ATAGAAGCAGAAGGCTGAAAGAAGACCGATTGCCAGAGAAGGTCTTATGAGGGATAAGAT
GAGGGGGAACATTCTCATTCTGCAACTCTTGTGGTGTCTCTGTTCCAGCTATATTCATTC
CTAACCATTGCCTTCTCACTAGGCCTAAACGGTCCATTTTCAGAGAATGCCCCAACCCCC
AATGAAGAACAACCAGGCCCTCCATTTAACCAGATAACAAGA
>TeaL_186079
TTCGGGTCGTCTGGGATTTGGAGCTTGAGGTGTTTGTAGAGCCCGTTTTTAGTCCTTGGG
TTAATGACAGGAGGAGAAGAAACGTATGGCTCCGACAAAGAAAGGCAAAGCTAAGTGTAA
CCCGGCCGAGACGACTCAGTCTCATCAGCATGCCGCCTCTGTAAACCCCAAAATCCCGTC
ATGCCTTCGTTTTCTTCCTCCTTCTTCCGTCGCCATCACCATCCACGCCAAGCCCGGCTC
CAAACTCGCCACCATCACTGATTTCAGCGACGAGGCATTAGGAGTGCAAATTGACGCCCC
TCCAAAGGATGGTGAAGCTAACGCCGCTCTTATTGACTACATTAGCTCTGTTATTGGGGT
GAAAAGGAGGCAGGTTTCTATAGGTCATGGTTCTAAATCAAGGGACAAAGTTGTAATTGT
GGAGGAGATAACTTTACAGAGTGTTTTTGATGCTTTGGATAGAGTTTGCAAGAGTCACTA
ATGGAAACAAACACGAGCTGTGACTTCCTTCTATGAATGTTATTTGGTCTCGAAGTTTAT
CTAGTTACCCCCAACAATGAAGGTTGTGTCTTTAAAGATATTAAATTATTTGCTTGTTTG
TCATAAAATTTTCCTCCGACATACATACGTAATATCATGGTGATCCCTCATACTAACATG
TATATATATATATATATATTTGACTTCTTTCTCGCAAGGGGAGGTTCTCTCATTTCTCCC
TTCATCTTTCGACATGTATGTTTAATGTTTGAGATTTGGTTTTGAAGTTTGGTCTTCTTC
CATAATAGATATGGCCATTTTCTATTTGCCTATTTATTATAACCACACTGGACATTCCAT
CCCATACCAATCAACTCCTTTTATGGTTGCTGCTAGACATGTTTTCCGTACAACTCTTTT
AAAAATCTCGGAAGTCTTGTTATATGTACCAGCTATCATCTATGATTCAATGAACGACTT
GTATGATTGGTGGGCTCTCCTTCATGGCATCAAATAGTTCCTTGTTTTCGAAATTTTCTT
GTAAGGTATTGAGGCATACTCGTTTAGTTTGGAAAGATAAATTTTTTCGCGTCAACAATA
AATAAAAAGATACAGTTCTTGGAC
>TeaL_186080
GATCAATAAGACTACACACAACATTATTGCATGAAAAATATAGCCGAGAAACCACACTCG
TTAAGCGAAGGGAAAACGTGGAAAACGCGTTCAACAAAGGACCATACAAGTTGCTAGCTT
GGCGACAAATCTAGCGATATGTGATTTCTTAAAATTAGCAATCACAGTCTACTGACGGAC
GGGTAGACAAATTGTTTAAGAATCACATGATACGATTTAGCTTTTGTGGGGTCCAGGAGC
TCCACTGTGTGACAACCACCCGCACTAAACTGGGCCATCACCTGCACACCCTTCTCTTTT
AACATCTTTGCCACCTCCATCTGGCGGTCAATCAGCGGGTCTCCCTCACAGCCCGTTACC
ATAACTTTCCACCCCAGCAACCTAACGCGCTCGACTGATTCATTGCTTACCGTTGGATTA
GAATACTTGTGATCTCGATCGGCACCAATTGGCAACGAGCATTCCCACATAAGATCATTC
ATAAACAGCGGAATTATCCGATCGTTGACTAATCTCATCTCTGATTTAGTCCTCTGAGAC
CCACCAAAATACGGATGGTGCAATATCAGCCCTTTGATCTTCAACGGTTCAAGATCAGCT
GATGCCGCCGCAGCAGCTGCACGTAGTGCCGCGTGGTAGGCTATGTTTCCACCAGCGCTA
ACGCCCATGAGAAAACAGCTTGAAAAATCAGTGAACTCACGCAGCCATTCATCGTCCGAG
GTTTTAATCCAGTGCAACGCTTCCATGGCGTCATCGTAGGCCGCCGGGAGCCGGTGCTCT
GGAGCGAGACGGTAATCGACGGACACGATTACGACACCGGTTTCGATGACCATATCAACG
CAGAAGTTGTGGAAAGCATTGGTGGATGCACTGCAAGTGGTGAACCCTCCACCATGGAAG
TAAACAACGAGAGGTAGCTTTGTGGTGGATGATGATGATGATGAGGAACTATGATCCAGA
GAGAGACGTCTTTGGAGAGAACGGGACAGGTGGAAGAGTTGGGATCGGGTGTTGCAGGGA
TGATTGGGAATTGCTGGACGCGGGTGATCGTGCCGTCGGGGTTTCGGATGATGCTGACGT
AATCGAAGGCTTGGCCTGCACTTGTAGGATCTGATGATAGGTTGCTTGGATGGTTAGGCA
TGCTTTCTAACAGAATGTTGATCAAGATGGACCTGAAACAGAAAATGCTTTGTGAAACGA
GACCTAAGTCTATGTTCTAAAACTTGTAACGTGTACAATGACGATTAATT
>TeaL_186081
ATGCACCTCTGGATCTCTTCACCTTCCACTATTCCTTCTTCATTCATTGTTACCCTCACT
CCTGTCTTGAATACATCTTCTATAAGTTTTGCATTCGTTGGTTGATCAAATGACTGTGGG
AAACATACCATCGGAACACCAAATACCAAGCATTCCAATGAAGAATTCCACCCACAATGT
GAAACGAAGCACCCTAAAGATGGGTGTGCAAGGACCTCCACTTGACAACACCACGGCACA
ATCATCCCTAGTTGATCGAGTTCTTCTCTACAGCTAAGTTCATCTTCTCCTTTCTCACCA
TTTTCTGTAGCCCTTAAGACCCACAAGAAAGGTCGATGGCTTTCCAACAACCCGCGTGCT
ATCTCCTCCACTTGTCGCTTTGATAATATTGCCACGCTTCCAAATGATACATAAACAACC
GATGATTCTGGCTTTGAATCCAACCACTCAAGATAATCCCTTGATTTTTGGAATAGGTCG
GCCCCAAAAGAAGTATTAGAAGGATGTTTCCTATCCAAGAATGCAGATGGGACTAATGGA
CCTATTGCAATCAAGTTGAGCTTCTCAATGGCTCTTAAGACCTCCGGTTCTAATGCATCG
AATGTGTTTACCAGTATTCTAGGGTTGGCTTCTTCGTTAAGCGTATCTAGCAGTTCTTTG
ATTGATAGCAGTAAACCTTTGTACGGTTTTGAGTCCGAGTCAGGGTTTGAATGGACAAGA
AAAGAGGGAAGGTCACGGCTGGAGAGCTGTGGGAGTACCAGTAATTCAACCAAGCAGGAA
GGATCATTGGTAATACTTCTAATGATGTCACCATAACCATTGAAGTAATAGAAGTAGATA
TGGAAAAGGGTTGCTGGTTGAGGCCAAAGAAGTGTGGATGGGATGTG
>TeaL_186082
TGATCTATACTTTTGTTCTTTATGTCTTCAACTTCAAAATCACCAAAAAAGAAATCACCC
CCAAAGCCACTATTTTTGTTCAGGACAGCACGCCTTCTTTCTGAAATCCTTTTACCATGT
GAGCTTTCAAGTTCTTCAGGCAATGAAGTTTCTGATCTTGTCAATGATGACCATTCATTT
TCCTTTCCCTCATCTTCACATTCATCATCTTCCCAGTCACTCACAGAAAAGGCATCATTA
AGAATTCTTTTCTTGTTTAAGGAACCATTAAGCTTCTGTGATTTTTTTTTCCTGTTGCAT
CTTTCATTTTCTTGGGCTATCCTTGTTTTTTTTAATGCACTTTTTGCTCTCGCGGATGAT
GTACCCTTTATGTTCTCTTCCACTTCCTCCTCTTCATCAGCATCATCATTAGCAGCATCT
TCAGAATCACACCTATGATCAATTCCAAGATCATCATAATCATTATACTCATAATTGCTA
TCTCCATGAATTGGGGAGGCAATATACATAGTCCAACCAGACTCACTGCTGCCACATTCT
TCTGAACCTCCAAGGGCAGACTCCATTACTGGTACTAGAGAAACAAACTAAAAGAACAGT
AAATAAACCCAAACAAAAGGTAGAAACCTCGAGTAGGAGCAGGACCTCAGTTTCTGTTTG
TAGACAACTGACAATCCTCTTCTCTTCACCCTGAAAACCCAATGATATCTCTTGCTCTAT
ATGATCCTTCCATGAAAAGAACAAAGAAACCCATCTCTTAATTGCGCATAGAATCAAAAC
CCACTTGGCAATCCTTGCACCTTCAAGTCTCTGGCCTTCAATATATCATGAGACAAAGTG
TTTGTGCAAAGCACAGGTTAATCTGTCTCACCAACTATACAAACCAAGTTCTTAAATAAT
GAATCAACCAGAGCTGCTCAGCTGTTCATCAGACCTCACTTCTGATAATATCTTCTCATT
TATTTTGTCTGTTTCCCTCATAAATATAAAGCAGCTTTTGAATTGGAATACATATGAGGC
CCACCATGCAAACAGGAAAGAATATAAGACCCTCGATCTCAAATGGTTAGAGGAAAGGCC
ACTGCACTTCTCCATTATTATGAGAGCACCTTTAATTCTCTGTCTTGTCATCAACAAAGG
GCAGCCTTTCCCTGTGAAATTTACAGTAAAACCCAACTGTGTTTTGGCCTTTTATATTAT
AAGGTCAGTGAGATGGGATGTGAGGGTGGCAAGAGGCCATCTGCTCATGTCCTACTTTTT
GTTTGCGGTTGTTTGTCTCTCTCCATAAAGGATGCTCATGTCTTTTGTGT
>TeaL_186083
GGCCAAATGGGTATATAGAAAGAGGGCCCCATTTCACTGTTCATAACCCCAAGAGTATAT
ATATATATAAAGGGCCCATCTTTACAGTTGGCTTAATACTTTGGGGCTCATTCAGCATAC
CTATTTTCATTTAAAAATGTTAATGTGAATATTGTGCTACATCCCAAGCAAACATTTTGT
AATTTATATGGCTGAAAGACTCAATTTTGAGTATTACCTTAAAACAAGTTACTAATAACG
GTATAAACAACCTACCTACCTGCTCTCTCTCTCCACAAGACGTTCACATCACATATGCAC
ACAGAAGAAACAAACATGATACATTGAAGCTACAAAAAGGAACGAAATCAGAATGATGCT
GTTCCAAACTTTGGAACCTCAAATCATCTACAAAATATTTGGGAGCTGAGAATCCAGTCT
CTGCTGCAATTCTTTGACCTTCCCGGAGAGCTCTGCCTTCTGTTCCTTGTAGCTCTGCAG
AAGGTATTCTTTTCCTTCTATCACTTCCTTCAACTCAACTACTTCCCTCTTCAGCATCTC
TATCCTCTCTCCTCCTAATCTTCCCCCCTTCTCCTCTTCCAAACTGCTCCCCATCATGTC
AAGATGATACCCATTCCCATTTCCATTTCCGTTTCTGCCTCCTCCTTCGGATGGCGGCCA
CATTGGTACCGCCGTGACTGTTGGAGGCTTGTCGTTATTAGGACCCACTTGACCCACACA
ATGATCAGCAATTGCTTTCCTCAGCCTCTGGATTTCTCTCTCTGAATCAAGCAGATCCCT
ATTTGCAGCATCCAGCAGTGACTGCAGATGGGAAGAACGAGATGAGTGAGTGCTCAGTGA
ATTCTGCAATTCCACAATCTGATCCTGCATCTCCAGTATCATATCATCCCTTCTCTTCAG
CTGCTGCCTCAGTTTTTGTATAACTTCTCTCTTGCTGAAGACGTCTGAACCAGATTCTGA
GACACGTGGAGAGTCTGAGCTGTTTGAGTGGTGGAATGGCTTCTGGGGCAGCTCAAGACG
GTCTGGAGACGATGCCCACATTATCCCATTGTCATTCTCTTTGTTAAATTCCATAGCACC
AACTGTCACCAGAGGAAGTGCCACACCCTGTTCTGTCAATTGCCCATTGTGTTGCTGCTT
AATCTCCACCACACCTTGGGTTCCTGACATGTAATTGAAGCAGCCGTCCTCATCTTGGGC
AAAACAAAAACCATTTGACTGCAAATGGCAACTCCCTGACTTCTTTCTGTCTGTAGATTT
TCCATTCACTTTCAAACCATTGCAAGTATTGTCTGGTAGCTTTGCATCAAGCACCTGTTT
CAGCCTGTAACCCAAGCGAATCGATAACATACTTAACAAGGCACCACCAGCAATAAGTAT
CCAATTTG
>TeaL_186084
GTAGCATATGAGCCCCTTTCAGCCCTATAAAGAGGAGATTGCATAGTAACATTTTCTTTC
TAGTTTCTCTCACACTTTACCACTTCCCAAACATGGACAGAAACCAGTTGCAGCGACAGG
TTGCCTACATGAGGAAGTCGCTCTTTGATCAGGGATACCTCGATGAGCAATTTATTCAGC
TAGAGGATTTGCAGGATGATGCTAACCCAAATTTCGTAGAGGAAATTGTCACATTGTTTT
ACAGTGATTCTGCTAGACTGATCCGCAACATTGATCAAGGACTGGAGAACAATCCTCCTG
CTTTTGATAGGCTGGATGATTACATGCACCAATACAAGGGCAGCTGCTCAAGTATTGGAG
CTAAAAAGGTGAAGAGTGAATGCACACAGTTCAGGGAATACTGCAGGGCTGGGAATGCTG
AAGGATGCATGAGGACATTCCAACAAGTGAAGCAAGAGCACACTACCCTCAGGAGGAAGC
TTGAAACTTATTTTCAGATGGCAAGACAAGCCTATACTTGATCAGCATGTACCATGTAAT
AAAGATTGCAGACAAGATCTTGAGGACAAGGATTGGTGATCATATAATATATATATATAT
ATTTGTACTACATAAATGCAGAAGTTGGGGGTTATTAAATAACAACAAAGGACTTGGTAG
ATCTTATCATATGCTATAGGTGCCCATATATATATATATTATATATGTTTTGGTTGTATA
AATATTAATGCAAGTAATGCAACTTTAGCCCTTCTATTAAATACTTTTTACAACAACTTT
AACTTTTCACATTCTGAAGTATTTCATTCCCACTAATGACTCTTTTGATTGACTTTGTAA
TCAAGAAGTCTTTTGTTGTCGTCAAATGTTTATTTGGTTGGTTGGATT
>TeaL_186085
CAGAAAACTTATACATAAAATTTAAAGAAGCAGATTAAGAGAAAATTAACCACCTGCATG
AGCATCACAAATGATAACTTACAAAGAAAAACACCCAAGATAAAAAGGAACAAAATTTGG
TGTTAAAGCATTTCCTAATCAAAATTTCATTTTGGCTCATGGATTTGGGTTACCTTGTGT
TTGAATCATCGATTGTTCAAACAAACAAAACCCAAACAATAAAAACATTATAGTTATACA
AATTTGGAAGTGTTTGGTGAGAGAAACAAGTGAATACTCTTAGAGTGACTCTTCAAGCTC
ATTAGCCTTCTCTTTCTTCTTATTGAGTTCTTCTTCATACTTCTTCAATCTCTCGTTCCA
CTTCTCCTTGTAGCTAAGCTCAGCTCGGTGCATTACGTAAAACCCTAGAATGCCTCCGAC
GAGGGTACCTGTGATGATCCGAACGTAGCCCCATCTCACTGAACTCACCATCTTCTCGCT
CCTCTCGCCCAACCCAAATCTCTGTAGCTAAGCTAAGCCCGG
>TeaL_186086
TCCCTGACAGAAGAGGGTTGGGTATCTTAACCACGGTTAGAGCCACCACCCCCTATGCTC
TCTATGCTAGAGAGAGTTAAGCTTATTTCCCCTCTTCACACACACACCCTTTTTTCCAAC
CTATTTCCTCTCCCCCGTCTTTTCTTCTGCACAACAACTACTCCAACAAAATAATAGATT
GCTACATATATATATACATATACCCTTTGTATAGAGATGGATAGATGTGTAGACAAAGAA
AAGGAAAGTTGTGGTTGATGTGTTTTTTTTTTGTTTTTGTTTTTGTTACAAGTATTGTTG
ATTTTGTTCAATAGGAGGAGGGTTTGTATTTTAAGCAGGAAGTGGGAGAGAAAGGGGGAG
AGAGAGATGATTCTGATGGGTCTTTTGGACTATCGATATTGATTGGTGAAAGGTAGTATT
AGTCTATTTGTTTTGGGTTTCATTTGGATTGATGATTGGAGAGGCAAAAGAGAAGTGAAA
AACCACAAAAGCTTCTTCTTCTTCTTCTTCTTATTTTTTTCTTTTTCTTTTTTTTTAAAA
AAAGTAAAAATTTGTAGTAATCTGGGTATTGTTTGAATCGATTCCTAGTAAGGTCGTGTT
GGGTTTGAAGATCATCGATATGGGTAAGAAGAAGACAGCGAAGAAAACGAAGGAGGTATC
AGTGGCAATAGCAGAATCGGCATCAATAGGTTCATCAGAAGCCCAACAACAGACGCCTAG
GAAAAGGGGTAGGCCTCGGAAAATCGTTGAGAAAACAGAGAGTGAAGAGATTAAGGAAGA
ACAGAGAGAAGAAGCAGCAGAAACAGTAGTTGAAGAGAGTGAATCGAAGAAAGCAAAAAT
GGGTGAGGAAGAAGAAGAAGAGAAAGAGAAGATGAAAGAAGTGGCAACATCATCATCAGT
TAGGGATGCGAAGAAGGAAGCAGAGCTGGTGCCAAAGGGACTGCCGAGAAGCAGTGCTCG
GAGAAAAGGCAAACCTCGTAAGAGCAGCTAAACTTTATCAATGAATGATTAATCAAAACT
CTTTTATTCCTGTTTTTTTTTTTTTGGCG
>TeaL_186087
CGGAGCCATATACCCAAATCACAGTGTGTTGTTTGCAAAAAGACCCTATGAAATGGGTAA
ATGAAGTTCCGCATAATACTGCACCATGAATTCCAATTCCTTTCGTCGTACACACATGTG
CTCGGCTTCAAGTTTTCAAAAGATGAAAAGATGAGCCGATCTACATCGGCGGTGACTTCG
ACGGAGTGAAACTGAGATCTGGTAGAAGATTTATGTCGTGGATCTGGATCTCGCGGTTGG
AGGAGTGGATGAGGGTGCGATTGGAGCAACGGAGAAGGGCGGAGGAGTAGCGGCGGTTGC
TCCGCCGTCTGTGTCCCGGCGGTACCCCCGGACGCCGCCGATCTTGCCGGACGATTGCCG
TAGCGACTGCGATTCTTCGTCTTCGGTCGTCGACGGCGGTGACTTTGACGGAGGTGAAAT
TGAGATCTGGCGATGGTGGTGGATCTGGATCTCGCGGTTGGAGGAGCGGATGAGGGTGCG
ATACGATACGATTGAGTCTTCAGGATGAGGGTTTGATGTTCACATGTTGATGATTATAGG
GTTCACATGTTGATGATTATATTTCACACAAAAACCCTATAAAAATTTGATAAACCGGAA
TGTTTGATGTTCACAGGTTGATGATTA
>TeaL_186088
AAAACACTGAACATTGCTTGTACCTAGTGGATAGGACACAATGGAACAATTAACTACTAT
AGTCTGACAACATGTAAAGAGACATCTCATACTTTTCTCCTCACAAAGCTACTTGTACAA
TAAGCAAAAGGATAAGAAAACATTTGGATATTCTTGAGAATTGAATCACTTCATTATGTC
TGATGCATCACAGTTTTATTAAAATTAGGGGTTAGTCCATCTGCCTATAAATATTATGCA
ATTCTTCTTCTTTCTTCTTTTTTTCATTTTGATGGAATTGAGTACACGAAAATTTGGGGT
TGTGTTTGTGTGAATTTGATTAACCCTAGCAAGGGTGAAGTGCTTCTCAAAATAAAAGTA
AAAAAAGTGCTTCTTATCCTCCTCCTTATCAACATGAATAACTCAAGTATTATTCTCAAT
TACCAATTTACCATACAAAGCCACAGAACAGCACTGATTTCAGCCCGTGACCCATATTGT
AGCTACTTCGTGCAAATATTGTCAAAGGTTAGGTCTGTAACCAATCCACTGATCCCAAAC
CCTTACGCAATAGGACTAAACTAGACATAGTTTTAAACCCCTAAAGTTACAATTATCCGG
TCCTCCTGATGGCCATTTTTAAAATCTCACAGCTTGCCTTCTGAATATCAAGACAATTCT
CTCTTTTTTCATTGAAAACCCCAAGAAGCTTTCTTCTACACATTAGAACCCCAAACATAG
AAACTTCCATAACCTAAATCCACCACAAACCCCAAAGTAAGCAGAATTGACAAAGTTTCC
TAAATTCATCCTACATGATTCACACCTAACTTTCTAGAGGGTTTTGAGTAGTAGGCAAAT
CTCAACTATCAAATCTAGAACAAAAAATTTGAAGGCATAGCACCTATTAATCATGGCAAA
CTACATGTTTAAGTCTTAGTTTTCTAACATTCTAGAAGCAATGAAAGAGAATTGAAACAT
TTTTCACAATGGATGTACTCGCCAAATCATTCTCTTGCAATTCCAGTAAACCCAATACTG
TAGCTCCAGCAACAGGCTTAATCTGGCACTTGAGTAAACGAACATCATAATATCATAAAT
TTTCATCTTGGAGAAGAACCAGAAAAGCAGCTTTCTTAACATGCACCTTACTTGCAATCT
CATAGACACACAGTAGCCTTCCACCCTATTTTTGCTTTCCCAAGATGGCCCTAATTCTTT
CAAAAGGAATAGGGTAATAAATATGATAACAAGAAAAATGATCTTATCAGATATTCTTCA
GAAAGTTCATGCAACTCCAGAGAGGATGAATTCACACGAAAAAACAGCACACAGTGGGCA
TGTAGACAAACTTTAAGAAGCAATAGTAAAGCATAACAGACTAAATCACATGCTCACCCC
ATTAAACTCGCTCCAAGGA
>TeaL_186089
CAACCACCCACCCTACAATTCATAGAGAACCTCCATCCAATTCACCAGAACCTGATGTTC
CTCCTGTATTAGCTCCTCCCAAAAGAATCAACGGGAAAAGTGATGGCATGCCTGTTGCTG
CACGTCCAAATGAAACACCCAATCATTTTTCACCAGTGAACCCTTCCCCTACAAAAGCTC
CTTCCATGCACAAAGCCTTGAGGCACTCTAACAATATTGCTCCTCCTCTTTCATCACCGA
AGTCTCCTCTGGATATAGGGTCACATTCTCCTGCATCTTTACCTTCAACCTCATTTCATA
AGCATCATCATGCAAAGAATAATTTCACCAATACTGCTCCATCATCAGTTATGCCTCCTC
CTCCTCCTGCTTCAAGTCAGCAAGATCCTATCATCCCACCAGCTCCTTCATATCCTTCCA
AAACACATCCAAAGAGTAGGCTAAGGGACCATGCTCCTCCACCCATGAATCCAGAGAGTC
ATGTTTCACCTGCACCCTCACCATCTTCAACAGCTCCATCTCGACAAACAAAATTTCCCT
TTCTTTCCCCTAAAATTTCTCCTTCTGGGTCTTCACCAAAGAATCCAAAGATGCCACTAT
CACCACCAATTCAAGCATTACCGCCTCCTCCTCCTAATGAAGATTGTTCATCGCTAACAT
GCACGGAGCCATTAACAAACAATCTTCCAGGATCACCCTGTGGTTGTGTCTTGCCCATGC
AAGTTGGACTACGATTAAATGTAGCATTGTATACCTTCTTCCCTTTGGTTTCAGAGATTG
CTCAGGAAATTGCTGTTGGGGTTTTTATGAAGCAAAGTCAAGTTCGCATCATGGGAGCAA
ATGCAGCTAGCCAAGATCCAGAGAAGACAATTGTCCTCGTTGATTTGGTACCTCTTGGAG
ATAAATTTGATAACACAACAGCGTATTTGACATTTGAGAGATTCTGGCACAAACAAGTAG
CAATAAAAACTTCACTTTTTGGTGATTATGAAGTATTGTACCTGCGTTATCCTGGTCTTC
CCCCCTCTCCACCTTCAAGCATTAATGTGATAGATGGTGGACCGAATTCTGGGCATGGCA
ATAATGGGACGACCATACAGCCCCTAGGAGTTGATGTGAGGCAGTGGCAGCATAAAGATG
GGCTTGGTGGCAGTGTTATCGCCATCATAGTTTTGTCAGCATCTATAGTTGTGATTTTAT
GTTGTGTTATTGCATGGGTTATACTGTTCAAACATAGGGACTTCCAAGAAGAGCCGACTC
CTTTGGCTACTCTACCGTCCCTATCAAAGCCGTCAGGGATTGCTGCTTCTATGTTTGGAA
GTTGGCCTAGTTCTGCTTCATTATCATTTGGATCTAGTGTTGCAACTTATGCTGGATCTG
CTAAGACCTTCAGTTCAAGTGACATTGAGAGAGCCACTAATAATTTCAATGCTTCAAGAA
TACTAGGTGAAGGTGGTTTTGGTCGTGTTTATAGTGGTGTTCTTGAAGATGGGACAAAAG
TGGCTGTCAAGGTTCTTAAGAGAGACGATCAGCAGGGAGGTCGTGAATTCATGGCTGAAG
TTGAAATGCTTAGCCGCCTTCATCACAGAAACTTGGTCAAGTTGATAGGTATATGTATAG
AGGAGCGCAGTCGCTGCCTAGTTTATGAACTCATTCCAAATGGCAGCGTGGAATCTCATC
TACATGGTGTTGACAAGGAAACTGCTCCACTTGACTGGGGTGCACGGATGAAGATAGCAC
TGGGAGCTGCTAGGGGTCTAGCCTATTTGCATGAAGATTCAAGCCCCCGAGTCATTCATA
GGGACTTCAAGTCTAGCAATATCTTGTTGGAACATGATTTTACATCAAAAGTGGCCGATT
TTGGCTTGGCTCGAAGTGCATTGGAAGAGGAGAACAGACACATCTGTACACGTGTCATGG
GAACTTTTGGATATGTGGCTCCAGAGTATGCAATGACCGGTCATCTTCTCGTGAAGAGTG
ATGTTTACAGCTATGGAGTCGTCCTTCTTGAGCTCCTGAGTGGAAGAAAACCAGTAGACA
TGTCTCGGCCACCTGGTCAAGAGAACTTAGTTACATGGGCACGTCCACTACTCACAAGTA
AAGAAGGGATAGAATCAATTGTAGACCTATCTCTGGGACCTGATTTCCCTTTTGATAGTA
TTTCCAAAGTAGCTGCTATTGCTTCAATGTGTGTGCAACCAGAGGTATCACACCGGCCTT
TTATGGGTGAGGTTGTTCAGGCCTTGAAACTAGTATGTAGTGAGAATGATGAGACAAAAG
CATTAGGATCTAGAAGTTGTAGCCACGAGGACATGTCGATTGATATGGATGCTACTAGGA
TCTGTACCAATTCAGGCCAGTTGCCCGATCCTTTACAAACACACTCCCCATTTTCTAACT
ATGATTTAGAACTTGGTGTTGAGAGGGGACTTTCAATGCCTGATTTATTTGGTACATCGG
CAGGACTTGGGAGGCAGGAACCCGGTTCATTTAGGAGGTACTCAAGTTCAGGTACTCTAA
AGACTGGAAGGGGCATGCAGCTTTGGCAGAAAATGAGGAGATTGTCCGGGGGCACTGCAA
GTCAGCATGGGGAAATCTTCAGGTTATGGCCTGGATCCTACTAAATGTTCTCAAATTCCA
TCAAATAATTAAGGGAAAATTACATTTTATCATCTTCAATCAGGAGCCGTTGTCACTTTA
CCCCCTTCACTAAAAATTGCTACGTTTTCCCCCCTTGATTTTTCAGTTTGTTTCAATTTT
AACCCTCTGTTAATTTTCTATTATGAAAATGGATGCAAAAGTGGCATGTGAGTTGCACAC
AACAATTTTATAACCAAATTGCCCATTCAGAAGCTGATTATTTACATATATGTGATATAT
ATATATATATATATATCTTTCCCTCTCCTATGAAGAAATATGTGAAAGAAAATATATGGC
CATGACAATTTTATGACCAAACATGAAGATATATGATGAACATTTTGGTCATAAAATTGG
CATGTACAACTCACATGCCACTTTTTTAAAAGTTGAGATTGAAACAAATCAGAATATTAA
GGGGGCAAATTAAGCCAATTTTAGTTTAGGGGGTAAAGTGATAATGGGGCATAGTATTGC
CCTGGAATTAACTTTCACAGTCAAATTCTGAGTGCGAGCTAGCGAACGGGTCACTGATGC
AGACAGGGATGAGTTGCCAAGGCTTGGAACTGGAAAAGAGGTGAAGTTGTTGGATGGCTT
AACAATTTTTGCTGTGGTTTGAAAGTGAACATCAAATAAGTGTTGAATGGTACATGATGC
TAGCAACTTTTTTGATCAGCTCAAGTCAATTGAACTTGCTGGCTTGTTCATATGAATAAT
ATATGATGCTGTGCTAGTTTTTAGGATTGGAGGCATAAAGATTTCTTTGATCTGGCTGAT
CCTTGATGAGGTGAAAGTTTGTTTTTGTTACTGAAATGTACAGTAGATATATTTTGTTAC
CATTAAGTGCATATTTTCTCAAGTAAATATTCAAGTGATAATGTTGATCATCAGTTGTAG
AATTTCTTTATTATTTTGATTATTGTTTTGATTATCCTGGCACCTTATGAAGGGGAAATT
CTACAATTCACACCTCAAAAAAGGGGAGCATACCATATGCTTAGTTACAAAATTTCTG
>TeaL_186090
GCTCTCAAATACATGTACAAAGATTACCATTGTATAACAATGTATTTAAAATTACAGAAA
TTAAATACATCAAACAAGATTGGAAAAATGAAATTGATTGAACAAAAAATTGTCACAAAG
TTATGCAGTCATTGTATTAATAATCAATCCCAAAGTAATATAACAAAATAAGGTTACTTG
GCTAGGGTTCATCTACACCCTAAAGAAGAAGATTAGTTACCCATGGAAANNNNNNNNNNN
NNNNNNNNNNNNNNNNNNNNNNNNNNNTGGAAAAGGTGAAGAACGCCATAGATGTGGAGA
ACTCCATCCTTGGAACCTTATGTTTTCTCCCTTTTGCCTCTTGTGCCACCTTTTGATATG
TGAAGAACCCTTTTTTTATGAAGGCTAGGTCATCCCTTTGTACTCTTAATACCCATTAGA
GTTGAAATGGGCTAAAAAAAAAAGCATAACAATCTACTTTTCATCACAAAGGCCCATA
>TeaL_186091
GCTACACCAGTCATAGCAGCCACAGTCAGCACGGCTACAGTGCTCCTGCCCCTGCCTACA
GTGCCCCTCATTCCCCCAGCTACAGTGCACCCCATTCTCCCAGTTACAGTGCCCCTCACT
CCGGAGCCTACAGCAGTCACAGCTATAGCACTCCAGGGTACGCTCCCAGACCCAACAACT
ACAACGCACCGGCCCCTTACCACGCTCCCACTGGCTACAACCACCCCGCTCCAGCGTACA
ACAAGCCTGCTGCTCACGGCTACGGAGGAAAAGGCTACAAGGAAGAAGCCTACAACGACT
ACCCTAAGTACTCTTTTGAATACAAGGTGAACGACCCTCACACCTACGATATCAAGAGCC
AGAAGGAAGAACGTGATGGAGACTATGTGAAGGGACAGTACAGCCTGGTCGAGCCTGACG
GT
>TeaL_186092
TACAGCCTGGTCGAGCCTGACGGTGGATCCAGGACAGTAGACTACACCGCTGACGCTTAC
GGTTTCAATGCTCAGGTGCACAGGGAACATGGGAAGGGAGGATACTCTGCCCCTGCTCCG
TACAGAGCACCTAGCAACTACCACGCACCTTCCCCTGCATACAGCAGTCACGGACCTTCA
TACAGTGCGCACGGACCCTCCTACAGTGCCGGTTACAGTTCTCACNNNNNNNNNNNATAC
AGTGCGCACGGACCATCCTACAGTGCCGGTTACAGTTCTCACGGTGGCGCTTCTTCGTAC
AGCTCTCACGGATCTGCTTACAACTCCCATTCTTCTTACAACTCTCACCCCGCGCCCTCT
TACAATTCCCATGCTCCTTCCTACAGCTCTCACTCTTCAAACTCTTATAACTCCCCTGCT
CCTG
>TeaL_186093
AACCAAATAAAAATAGTAATAATGTATTGTTTGAGAAATACTATTCATTTTCTTCATATA
TTCTTAGACAACCAATCAAAAGCAAGAGCAAAATGACCCGTAGGTCAGAGTTGGCATGAC
TTCAATACTCTTACAAGAGAGGCTGAAAGTTCAAACCATGGCAAAAGTAATTTTCTTGTC
TTATAAGAATTCCATGTTGGTTGTTTGTCACCCAATAGCAGGCGTTTAAATGCTTCCATG
GCCCAAAAAACAAGATGGTGGAGAAATTACAATATATTATTTTATTAGACGAGTACACGG
TCATGTGGTGCTCCAAGAAGACTGGATAATTTCTGCTGACAATAGTCATGTAGCTCAATG
GACTGAGAGCATATCAGAAGTTCCCAACTCCACCCCTTTCACCTTGGGTTAGATTAGATG
AGATGAACTACAATTTATACTCTTCACAAAAAGTAAATAAAAATTCAAAAGCAACAATAC
TTCTCTTCTTTATTGTCCTTGTTTTTCCATGTACCAGGTATACCAATAAGAAGTGTTTTT
ATTACGACTTAAGTAGTGCCTCTTCTGAACAGCTTTGGTCCCAAGAATCCACTAGCAATA
CCAGAGAAACCCTTCACATCATCCTTATCTCCATAATCATCACCATCATTTTCACTATCC
ACCAGCTTAGATGCTGCAGAATCGCGCTGTG
>TeaL_186094
TTACATCTTTCCAAGCCAACACTTGGATACAAAAATATGAGTTCTAACTCAATACAAGAA
AAGCCCTAGGCTTGAATGTTTACATGTACTAATAAATAAAGACAATTAACTAAAGATAGT
CTTCAAAATCCAAGTCCCCTTCCAAGCTAAGTCCTTGGAGGTTGCTTATTACCTGAACCT
TGTCAATTAGGTGTGGTATGTCAGTTAGGTGTGGTATGGTTTGATTGAGGTCGCTTATCC
ATAGATAGTCTATTCCTTCTTTGATTGGGTACCACTTGTACATTCCCTCCGTCACATATA
CACGTTGCAACTTTGGGGTGCATATGAGTCCAGGAGAGAAGGTCTTCAATTTAGGGCATT
TAAGGGTAGTGATGTGTTCTACCAAAGGCAATNNNNNNNNNNNNNNNNNNNNNNNNNNNN
NNNNNNNNNNNNNNNNNNNNNNNNNNNNNNNNNNNNNNNNNNGTCTGGCCATAAAAGGAG
AGAACATATTTCTCAAACTGCCACAATCTGAGACATCCAGGCTAAATAGTTTGTTGAACG
AGCCGGTCTGAAGTTGATTGCACCATATTTCGTTCATGTTCTGAAATCTATCCAGTTTCA
ATTCCTCCAAGCTAGGGAATGCAACCTTCTCATTGAATAGAGTCCGCATGACATTTTGGA
GGCGTTCC
>TeaL_186095
AACTAATTTATCAAACTTTTAAACAAGATCTCTATACTATGGGTATCCTTCTGCACTGCT
TTCTGGGCAACTGTTTCTTGAAGCCTATATGTGGACAGAAAGCTTCCCAATCTTATTCAA
GTGACCAGGACTCTACAAGGAAACCTAGAAAGGACCCTTGCAATAGTAAATACAAGAAAA
TGCTCATATAATCTTCCCTTCAAATCTTAGGACATAATCAAGAAAATCTAGGACAAAGCC
CTAATACATGATTAAGAGACTTTTCAAAAACTCTCAATAACCAGAACAACTCTCTTTTTG
GGATAAGCATAAAGAAATTTCATGCACTAAAACATTAATCTTGAAAGATCCAGGAAACGA
ATGCCCAGCAAACAAGAGCCAAAAGGAAACTTTGACATAATCACGACTCCCGAACCATAT
ACAAAACAGTTAATACAATATCCAGGAGTTCCTCAATCATACAAGCCCTCCTGCTCCCAT
ATGTCCGATAGAAATTCTACCATTTC
>TeaL_186096
ATAAATTTTGAGGTCAAAAAAATTGATAGCACGAAATTAAGGTTGCAAAAGCTAAATCAA
AAATTAGGTCAACTAACAAAATTGGAAAATACCAATCTCCCAAAACTCATATCCAAACAT
AAAGATATCAGATTCATACAAATTTTCTATCAGAGGTTCACAAAGAACAACTTTTTTATT
CATTTTTTAAATGCATACATCAACATAGAATTAATCGAAATTGAATGATCACACAATGAT
GATTTCTACATCAAAATCCAACCCAATATTTGCATAATTTGATGACGATCAATCAAAAAC
AAACAAACAACAGTGAAATTAAAGGATGATAATGACAGATCTTCAATCAAAATCCCTCAA
AACAAGCTCAATAAAATTCGAAAAACAAAAAAATTGAACCTCGAGAGGGAGGCTCATGAA
ATCATCGGAAGGGTTGGATTGCATCT
>TeaL_186097
CAATTACAGCTTCAACATTCGTCGCCTCCTCCTTGGAATCCACCACCGTTCCCTCAACCT
CCTCCATTGAATTTGTGATAATTTCTTTGTTGATTTGCTGTGCGGCGGCCTCTTCGTCTT
CTTCTTTAACCTTCGGTTCAGATGATGATTCAGCTTCTTGTTGGGTTTCCAATTCTTGAT
CTTTGTTTTCCAATTTCAACACAACTGTGTTGTTCTGATCGTCGAGACTCAATTCGATGT
CTGATTGTTTCGATTTACTTGCCCTCGCCGACGTCGGTTTCTTGCCAGGCGGCATTCTCT
CTCTCTCTCTCCCCTCTCTCTGGACTCTGTCTCTCTCTCTGGACTCTGTCTTCTCTTTCT
ACAAAGGATATGTTTATCGAGCTGAGTTTGGGAAGTTTTTTTGACGCACAGGTCTTTTTC
TGCGTTCACACTGCTTGTTTGGATATTAATTATAAAATTAAAA
>TeaL_186098
CACACAAAAAAAAGAAAAGAAAAGAAAGGCTAGTTAATTTAAATAACAAAAAAGATTTAA
ATAACAAAAAAGGAGGATTTGACTAATAATAAGGCCATAAAATTAAGAGCTAGAAAGCAA
GTATATACAACTATTTTCCATCTCTCTCCTATTGTGGCTCCAACACGGCATTGGACTCAC
ACACTAACAAGTAAAGATCTAAAACAAGTGAAAATGAGGGCATATGTACCGGCACTTTAC
TCTTTCTATCCCTTTCTCTACCTCTTGAGACATGCTTTTGATACTCTAATCTTTTGGTTT
CACACATATCCTAAAAGAGGACAAGTGTGAGGGGTTTCAATGTACATAAGGTGCGAGCTA
AGAGCTAAGAGTAGGACTTAACCAAGCCAAAATTGCAAAAAGATCTGGACTTGAAGAGGC
CACCAAAGAGGAACCTAGTGGGAGACTCTTGAGGAACTTGGTTCATCTCTTCAGGGCTGC
CCTTCACTTGGAGTATGGTCTGCCCAATCGCTTGTCGAATTGAATCGATTATCTTGGCAT
CGACAGGGTACCCTGAGGCATCGCGGACGTAGAACGAGTTGACAGCTTTCCCTGATCTAG
TTGTAACTTCGGCTCTTGTGACAGTGAGACTGTTCTCACGGAAGATGCGAGTGACATCAG
AGAGAAGCCCAACCCTGTCAGTTGTGCATAGTTCTAGCTTCAACCCCTCTGATACTCTTC
TTTCAATAGCTGCTCCAAGACATTGAATCAGTCTTTGTCTCTCTGCATCCGATTTCACAG
GCTCACCATCTATATGCCTGATGCAGTATTCCTGATGAGCTTCTGGCCCCTCAGCATCAA
CATTTCCATGGAAAACCACATAATCCATGTCTGTCAAAGTGCATATTGTGTCGAAAAGAA
GTTTTGGTCTATCCTTAGACCTAATAGTAACTACAGAGTAGTCTCTGTCATACCAGTTAA
CAACACTAACATCTGGTTTTTGCTTCTCACCCGAGGCTTTATCACAAGGCCTTTCGTAGT
CTCGGTCAGCAAACATCATCTGGTGAAGCCTTCTCTCAGTGTGGGTGATTCCATGAGACA
CAACAGTGTTAGCTGCTTCTCTTGATTTGTTGCTACCCTTAAGCACATTGCAGAGAAGTT
TCTTGATTACAGAGAGCCTCTCCGGATTAGTAATTGCGCCGCCAGTTTCTTCATCGGTCA
CTTGCATCACAGCTGCAGCACGCGTGTTGTGGGTCCACACCTCGCCATTAACCACATTGC
ATTTGAGGTGGGTGAGGACAGCACTCACTTCAGAGAGTAGTCCTGGCCTATCACAGCCAA
CCAATTCAATGGAAGTATGGTCCATTGATGGTTTAACCCCAACCGATCTTCTCACAGAAG
AGGTAAAGCACGAATCTGGCCCTAGAGACTTTTGGATATAATCAAGAACCTCATCATCTG
TAATCTTGCTCCCATTTTGATCAGTGACATTGAAGACATCCATGAACCAGCCTCCATCAG
AGGAAATATAAGCTTTGGTAATGATAAGGTTGAGATCAGTGAGGACTTGTACAACTTCCA
AAAGTATTCCATGTTTGTTGGCACTGTCCACCTGTATAACAGTGGCATTTTTGCAGGTCT
CATTATCAATCACAACTCTGGGTGGGTTCATTCTTCTAATGAATTTCTGATATTCATCAT
TTATGTCCTGTGAAAAGCTCCTTGTGGTCTCCATTGCAGGTCTTGTGGATTGGTGATCTG
TTTGCCCCAAAAATTTCTTGATTCTCTCGAAGCAGAGAGGCTTATAACACGGGCAAGTAT
ACCTAAAAAGGAAGAGATCTCAACCCCCTAAGATCTCTCGAACGGTAAGGGTTTCAATGG
TGCTCTCTCTCTCTCTTCACCCCACTCTCATACTCTCTCTCATATGCCCTACCACACCAC
CAATTTCTAGGGTTTATATATCTCGTTGTGGCAAATTGACCCAATTGAGAGTTCTGAGAA
GCCATGGACGAAGCGACACCACTCGTTGCTGAACACTCGAATTCTGAAATCCTAACCAAG
AGCCTTCTTGTTGGTTTTCTTGGTTCATGGTGTTGCTCAGAACTTGGAGAATATTATCTA
AACTACAACGTGTTTGACAAAAGTCCCAAGTGAGAGAATTCTCAAGTGGCAAATGCAAGG
TTTCAGGCTGCAGCAGCAATTCGAGATGCAGCTATCAGAGAATGGGTGTTTCTTACGGCT
GATGAGAAGA
>TeaL_186099
TTGCAAATGCAACGAGTTTCCATCTACTGCTAGCGTGTGTGTGTGTATAGAATTCTAAGA
AAGGGTCAGCAACTATTCTTTCCAGCATCCCTCAATCCCATATAGATTTACCCCAGTTTA
GGCAAAGAACCACCATGCACATTCCATTAGATATCAATCTAGTGAGAAGATAATATGGAT
TCATCTCTATGACAATGGAACATGACCCTTGATTGACAATTTAATTGACAATTCATAAAA
TTAGAATGCATGTCTAAAGACCAACAAGATCATATAGAAACAATTGAGGTGACATACTTC
GGTTTCCCTTCCTTTAACATAGCAATATAATACCATCTGAGGAGTAGTGCATAAACTTCA
AAGCATAATATCACACACCAAAATTACAACACTTCTGACAATCAATTTCTCATAAAGAAC
CAGATTAGCAGCCCAAAATGGGTGAACACAACATTTTCTTCATGAGGTTAAACAAGTTCC
CAACAAAATTAACTTCCAATTATGTAACTTACACTATGTCCATTCCACGACACCCCTCCC
TTGCTTCCAAAAAAGACATGCAAAAAGAATATTCGCAGTAATAATAATGATACAAAATTT
ACCATGCATTATCCCTGATTACCAATACGAACTGCCACATGTCCGCCTTTGATTGGCAAC
TTATATTAACTCTCCAAATTACAATAATGATACAAAATTTACCCTGTGATATACCTGGTC
ATGTATGCTGGTATAGGGCTCCGAAAACAAACACCCCACAGCTGATTCCATGTAGTTTAG
CACATTGTGGTCCTCCAATTTCAAAATGCACGACAAAGGTACTTGCATTATGTCAAAGAA
AGCCACAAATCATCCAAAGCCCAAAAAGCCAGATATACGCATTTGGTAACAATAGATCGT
TTGCAGATGAAAAATAAGGCAGACTTTGGTAGGGGCTGCTTCCTTCAAGATGTAGGATAT
CTCTTCAGATAACCAGTGCAACCAACATCAAGTTTATACAACTTATTGCCCCACCAAACA
TGGTATCAAGCTCTTACCTTCAAAAGATGTAAACCAGAAAGTATGCAGTGCGAGGTGTCG
CTGTATGACAACATCAATTTTCTCACGTAATGCTCAAGCCAATTCTAACAGTTTACAACA
ACTTGATCAGACCCCTTAAACTAAATCCAACTTGTGTGTATCATATGTCAATAATAGATG
TGTTTTCATCACCTTAGAGGGCTAACAACCCAGCCTGTAATTGGACTCTGCCTCCGAACC
CTGACTGTCCTATGCAAACCACTTTGCAACCTTTCAAGAACTGCATATGTGATTGAATCT
GGTGTTAACCCCTGTTGTTTAAGTTTGGCATAAAGATCCACCGCTTCAGCAGTTCTCCCA
GACCTCTCAAGGCAGTCAAGTAAGATATTGTATGTTACAATGTTAGGGCAACAGCCTTCA
GAAAGCATCTCGTCAAACAACCTACAAGCCATTTCAACTTTATCTGTCTTGCCAAAGCAC
TCAATCAATGTGCTATAAGTGACAACATCAGGATTCAATCCCTTTTCTTGCATCTCTTTG
AACCTCATGTGGGCTTCATCAAGATCACCATTCTTCCCCAGGCAGTTAATTAAAGAGTTG
TATGAGATAATATCAGGACTACAATTACTGTTCTCAAGCTCTTCAAAGATTTTCACAGCT
TCATCAACTCTCCCAGCTCTACCAAAGCTGGAGATCAGTATATTGTAGGTAAAAATATCT
GGCGAAGGGCCATCTTGCTTCATCTGATCATAAATATCACGGAGATAGGAAATTTGTTTT
AATTTGCCGAGAGCTGAGAACACAGTGTTATACATAATAGTATCTGTACTTATTCCCTTT
TCATGAACCTTACTTAACAAGTCCAAAGCCTCTGCTATTTTACCCGCATTGCATAAACTC
TCTAACATGGACAAGTATGCATCCCTATCCCCATTATCATGGAAGCTCCACATATTGCAA
AAAAGCCGGTGAGCTTCACTTGCATGGCCCAATTTACTCAATGTCCTCACAAGATAAGCA
TATATCGACTTATTCATGTATTTATTTGATATTTTCACAACCTCGTCAAGTTTACCAAGC
TGCCCTTCTGCAACCAAAACATTTAGAATGACACTGTACGTAAACTCGTTGGGCCGACAA
CCATTTTCAACCATTTTAAAGAAGACAAATATCGTCTTGTCAACCATTCGATTTTTAGCA
AGTGCCTGGATCATAGTATTATAAGCAATTAAGTTTGGAATACAACCCTTGGCTAGCATT
TCTTGAAACAATGTCAGTGCTTCATCGGGTTTCCCAATTTTGCCGGTCATTCTGATCAGA
ATAGTGTATGTATACTCATCAGGTTCACAGTACTTCCGTTTCATGTCTTCGAAAACCTTG
TAAGCCTGGTCAACCTTTTAATCCACTACAGAACAGACCTTTTCATCCTTAACCAGAGCA
TCAAGAAGCATATTATACGCGAATATATCCAATTTATATCCTCGCCTCCTCATATCCATA
TAAACTTCGAAGGCCTTATTCGAATCATACGATCGCAAATACGCCTGAAGAAGGCACTTA
TACGTATAGCAATTCAACCTCAAGTCCCACTTTTTCACCAACCCTAAACACCTCTCCAAC
TCTTCGCCTCCGCCGAACATTCCGATCAAGATATTGACGGTGGAGATGTTGCCACGTACC
CCGGAGTTTTCCATCTCGTCGAGGATCTGACGGACGGTGTCGGATCGGTGGAGAGAACAG
GATTTGGAGAGGATGAGGAGGATGCGATTGTAGGTGAAGGAGTTGTGGCGGAATTTGGGG
ATAGAGGAGGGGCAAAATCGGAAGAAATGGAGGGCGAGGGTGGGGGAATTGAGGGTCATT
CTATTTACATACCACTTTCCCTCTCAAGGCAAATCATTAATTTATTTATTTTTTATTACA
ATTTTAACCTTAAGTGAAATGACTATAGATGACAAGTTATGATACACACCATTTGTATAT
TTACCATAAAGGGCAAGAATCAATATAATATAAATCATCAATTTCAAACTTGTTCCTTAC
GTATCTTCTCTGTCAATAATCCAAAAACCCTAAAACCAAAATCAAAAACCCTTCAACAAA
TAATCAAAAATATAGTATTATTGAAGATTTTGATTGGATTCGATGAAGGATGCATCTGAA
AATTCTTATTCGAAACAATGGACCAATGAAAAGGTTATTTTTTTTGTTGTTTTCGTCTTC
GTTTTCGTTTATGAGTGGTAAATCGTTGTTCGGTAAATCAGAGGTGAATGATATATCATT
GTTCGACAAACTACAATCGAACAACTTATATCTGTTCAACAGATTACAATCGAACAACTT
AAATCTGTTCAAGAAACTACAATCGAACAAGTGCAATTTGTTCGGATTACTACGGTCGAA
CTTTTTCATTTAATTCAACTCTGTATTGCCGAACAGTTATAACTTTTTTTTTTTTTTTCA
AGCAGAAGACGGCATACGAGATTCAAGTGTGACTGGAGCTTCCGATCTAGATCGGAAGAG
CGTCGTGTAGGGAAAGAGTGTAGATCTCGGTGGTCGCCGTATC
>TeaL_186100
GGAGCTGAGGCGTGTCTATACAGGAAGATTATCCAAGGAATACCCATCAAAGCCAAACTC
ATTTGAAGCCGGTCCAATGCGTTCTTGCTGCTAGATGACAGGAGAAATTTGAGTTTAGTA
AATCAACGCACTCATTTATCTTGCAAAACTGAAATTTTCAATGGCTAAAAAATTGTCACT
TTTTGTCCGTTTGGCAATAGCTGATCTTGAAGCCAAAAGGAAGAAAAAAGCAACTTTTTC
ACTCAGCTTTCCCACTAACAAAAAAAAACCACCTTTTTAGCATTTTCCAAGCACATCAGA
TTTTTTGACTACCACTAATTCTAAAAAAGTTTTAATAAGTGTTTGCCAAACCCCTAGCTT
CCAAAAGCAGATTACAAGAAGGAATGAGAGCCAGAAAACTGACCTGCTTGAGAAGTGCAC
TCATAAGGT
>TeaL_186101
TGATCACACTCTGTAGCATAGCCGGTGGGATTTTGAAGTTGCTCCCAATGTTTCTCTGCA
TTGTCACACCTTGTTTTGTAAAGAATGTCATGGGCTGTTGGAAAATCACTGCAAACATTA
GAAGTGTAGTCCATGTAGGTAAGAGGTGCAATATGACTTTCGCGATTTCAGGCAGGTGAA
TGCCAGTGTTAGAGCTCTTGTCTACGCCCTCGCTGCCATCAAGATCTTGGTGACACAGCG
GTTTTTCTTCTTCAAGCCTATAGACAGATTAAAAGTCCCATCGCNNNNNNNNNNNNNNNG
GTGACACAGCGGTTTTTCTTCTTCAAACTCTAGCTCAACCACATCGGATTTGTTTGACAT
GGTTAATTGAACATTCATCATTTTGGCGGCTGTCCCTTTGATGGCATGAACTATGTTCTT
CAAGGACTTCACATCACCACTCTTGTTAGCCTGGTTGTACGGGAACAATTTGCTACCACA
AGAGAAAAATGAAATTGATGTAACCATAATGATTGCTGGGATGGCAAATCCTAATCCCCA
TCCTAAGTTATCTTGGATATACGACATGACTGTGACACCTAAGAGGCTGCCACTGCAAAT
CCCAAAGTACGACCACCCAAAGAACAAACCCTTGTCAGAATTCTTTTCATTTATGCTGGA
AGGCAATGTTTCATCCTCGTTTTCAAGTTGATCTGCTCCGAGCACTTGCAATGACGGGTT
GTACCCTCCTTGGCCTATTGAAATCATGTAGAGAGACCAGAGAAGTGATGAGGTGGAACT
GGTTTTGTTGATTGGAAATGTTGTTGATGTCAGTGCTAGAAGACCCAGAGCATAGAGGAA
AGAAGAGAATAAAATGGTAGAATACTGATCCCAGTAAGAGTCTGCAAGGGGTGCCATAAG
GAGAGACAACAGGGATGTGAATCCACACCAACTGTTCACCGTCTT
>TeaL_186102
CAGGTTTATTGATTGCTGGATACCTGATGTGGAACAAATGAAACCAGAGATTAGATAAAT
TAAATACCTCAAAATATCAAGAAAGTTTCTAAAACAAAGCTACATGGCACGCTAATTTAT
CTACAACAAAAAAATTGCAACAGATTCGCCTATACATATTTCATCTTCATACATGAATTG
TGACGTGGACAAACAGTATACTGTATTCAGATAATGTTTAACATGTTCCTTTGGAGCAAG
TGAAAAGAATGTCGTGATCAGAAAATATCTAAAGATTAAATAAGCAGCTATGAATTTAGA
GCTTAAACAAATTTATTTTTAACATCCTCAGAAATAGAATGGTTGGGTTGCATCAGACAA
GCGAAGCATGAAGAAAGAGGTAGATAAGGAACGGGACACAATATATAGAAAACCAAAGAA
AGAAATCCAACAAAAAAAAAAATGTAAAGCACTAGAGTCCAGCAAAGCTTCCTTTCTGGG
AAAAAAAGAAAACAAAAGAGGGCATGACCCACTGTTGGTCCCCATTAAACCTATAAGAAG
AAAAGGTCCCCAATAAGAAGCATAAGGCAAAGAAAAAGCATATAGACATAGGGTAGAACT
ACCAATCGCCTGTTAATGGATGT
>TeaL_186103
TCATCTGAAAGCTCTGGTTTTGCTCTGCTCCTGGAAATTGGTAACATCTAAAAGGGAAGC
TTCAACGACCAACAAACGACATGTTTGTTACAACGGCAGATCCTGTCCTGGAACCCCCTA
TCCTCACAGTGAACACTGTACTATCTCTGTTAGCTGTTGATTATCCAGCTGATAAGTTGG
CTTGCTATGTATCTGATGATGGGGCTTCACCTCTCACCTTCTACTCTCTTGTAGAAGCTT
CCAAATTTGCAAAGATTTGGGTTCCATTTTGTAAGAAGTACAACGTTCAAATCAGAGCTC
CCTTTCGATTCTTCTCTGTTGAATCTACATCACCTCAAGATGTTTCACTAGAGTTCCAAC
AAGAATGGAAAAGGATGAAGGGTGAATATGAAAAGCTTAGCCAAAAAATTGAAGATGCTT
CCAGAAGGTCCCAGCCTTGTGAACTCACGGGCGACTTTGCTGATTTCTCAAATATACAAC
GCAACAACCACCCCACTATAATCAAGGTTATATGGGAGAACAAGGAAGGAGTATCGAATG
GAGTGCCCCATGTTATCTACATATCCAGAGAGAAGCGTCCAAAGCAACCACATCATTTCA
AGGCTGGCGCTATGAATACTCTGACAAGAGTATCAGGAATGATAACAAATGCACCATTCA
TGCTGAACTTGGACTGTGATATGTACGTTAATAATCCTCAAATAGTGGTTCATGCAATGA
GTTTACTGTTGGGAGTTACCAATGAAAGGGACTGTGCATTTGTTCAATCTCCTCAAATCT
TCTATGATGGATTAAAGGACGATCCTTTTGGCAATCAATTGGTGGTTTTGTACGAATATT
TGGGACATGGATTAGTAGGGATTCAAGGACCCTTCTATGGAGGAACTGGATGTTTTCATA
GGCGTAAAGTAATCTATGGTTTATCTCCTGATGACAATGAAGTTACTAGAAAATTAAGCA
ATGAGGCTTTGCTCAAGACTTTTGGAAGATCAATGGAATTCACCAAATCAGCTGCTAAGA
TATAGACAGCCTACCAAGTCGCTGGTTGTGACTACGAGTATGGTAGCAGCTGGGGTAGAG
AGGTTGGCTGGATGTATGGATCTACAACAGAAGATGTCCTTACTGGACTTACCATTCATG
GGAGGGGCTGGAAATCTACCTTTTGTTCACCTAACCCACCTGCATTTCTTGGGTGTGCAC
CCCCAGGTGGACCTGCAACTATGATCCAACAGAAGAGATGGGCTACTGGGCTCCTTGAAA
TCTTGTTCACCCCAAAAAACCCTTTTATTCTTACCCTCAATGGGAAGCTCCAGTTCCGCC
AATGCTTGGCTTACACGTGGATTATACTATGGGGCCTCCGATCCATTCCTGAGCTTTGTT
ACGCTGCTCTGTCGGCCTACTGTCTCATCACTGACTCACATTTCATGCCCAAGGTTGGAG
AACCAGTCATATTTATACCCATTGCCCTTTTTGCCATCTACAACCTCTACACTCTCTCTG
AGTACCTCCGCATTGGCCTTTCAACCCGCGCATGGTGGAATAACCAGAGAATTTGGAGGT
TAAACACCATGATCGCGTGGTCATTTGGAGTCTTAAGTGTTCTGTTGAAACTCTTAGGAT
TATCAGACACTGTGTTTGAAGTAACACAAAAAGATGAATCAACTAATGTCGATGACAACA
ATGCCAATGCCGGAAGGTTCACATTCGATGACTCCCCAAGTTTCGTCCTCGGTACCACCA
TTCTGCTGGTGAACTTGACTGCGTTGGCTATTGGATTATTAAGGTTCCGACTGGTGGGTG
GCGATGGAAATGGGTCCGGGATAGGGGAGTTCATATGTAGTATGTGGGTGGTGCTATGCT
TTTGGGCATTTTTGAGGGGGCTATTTGGTAAAGGGAAGTATGGCATTCCCTTATCCACCA
TATACAAGTCAGGGGCTTTGGCATTATTGTTTGTGCAATTGTGTAAATGGGTCTAAGTTC
ATACCCTTATATTTTGTTTTGTGCACTTTTTCTGTGCATTTAGCTTTTTCCAATGAAAGC
TCAATGGGTTCAATTTGATACTTTGGACCTGAAACTGGAGAAATATGAACTGAAATTTTG
AAATAATAGAAGTGAACCTTTGAAGTACAACTTTTGGTTACCAAAAAGGGAAATGCTAAA
AGCATGAAATTTTCAAGTTGTGTAATTTCTCAATGAAAATGGTAT
>TeaL_186104
TTTGATAGGTTTGTCTATGGCTGCTGGCGGAGCATATATGGTGTACAAATATAGATTGAG
GGTAAGTTTGGTGCAATGGATACTGGAGACCAATATTGCTGTTGTAGTTAGTGTTTGAAC
TTTAAAACTTCAGTGGAAGGGCTGGATTGGATTTTGCCCTTAGTAGCTTCTAGCACAGGG
GTGACCATTGGTTCAATAGTTAAGACTTGGCCTAATAACCTTGAGGTTATGGGATCAAGT
CTTGGGGCCACCACTTTGTGCATTATGCCAAAGTTTAGGTGTATACTCGATCTTTCCCCT
CCCAAACACATTAATGTGTACCAATTGGGCATTGTTTTTTTTGAACTTCTAGCAAAACCT
TAGGTCCCCTAGTTGGTATTCGGCCTCTCATGCTAAGTCCTCTAGTTGTGTAGGGGTCAA
AACAATAAAACAAAATAGGGAAAATTGCATTGACCACCCCTGAGTTTAAGAAAAAATACG
ATAAGCCCCACAAGTTTAGCATAATTGTGCCAAGAACCTCCCTTTTAGTAAGGTTAATAT
GTCCCAAAATAGTGCAGATGGTGTGTAGATGTAGGGAAAAGCAAGGGCAAAATATACATT
TCAATGTCAAAGAAACGACAACATCATTTTTTAATCCATACGACTAATGAATTGTTGATG
AAAAAGGGGTGGTTAAATGTTACGTGAATTAAAACTTTACGGGAGCTCAATGTAATTATG
CTGAACTTGTGGGGCTTTTATTTTTCCAAATTTTAAGGAATGTAAGTTCAATTTACCAAC
AAAATACGATGAAGTGAAATGTTTATCAAAAAAAAAAAAAAGGATGGAAGTGAAATAAAG
TACTAGGGCATGTTTGGATACAATGTTAAAATGAGTAGTTCCTTTGGCCTAAGAAATAGC
TTTGAAGAATGTATCATCCTATCTTCATGAAACCTACTTAAAATTTCTGATCTCATCTCA
ACTAATTGCTAATCTAAATGTAGCTTATGTAATCATCACAAGTAGGGCTGCAGACAAACC
GAGCCGAGCTTTGCTGAGCTC
>TeaL_186105
GGAGTTAAAAAAAAAACGGTTTAAGAGCATCTCCAATGCACTAGGCATATAATGCTTGTT
AGATAAAATGCCTAGTATAATTCACTTTTTTCAACTCCAATGCACTAGGCATATAATTAG
GCATTTTAGCTCAACTCATATTCACTAGCTACATGTAGCTAGCCTTCAAGACTAGGCAAA
ATATATTTAATCATTAGGATCATTTCCCTCCATCTTTGTTGCTGATGTGGCATTTTATAA
AATTAATAGTATTTAGATGAATAGCTAAAATAAAGAGCATGGTTGGAGTAGAAACATGAA
ATAGTTAATAGGCAAAATAAAATATATACTTTATAGTAATGTTTAGATAGGTAAAATGCC
TATTACCGTTGGAGATGCTCTAAACAGGTTTGTCGGTGTAAAAGTTTTTTTAAAAAAAAA
ACTTGGCGGGAGTGG
>TeaL_186106
TTTTTTTTTTAACAGAAAAATAACACTGACATACATATAAAACATATGGAACAAACTTTT
CAATGTATGCAAGTTCACTATATGCAGTTTTACAAGAATGAGAGGCAGTACGGAATATCA
GAGTAAACAACAAATATAGAAGACCCAATACAACCATGGTAACATACAAATCCAAGNNNN
NAACCATGGTAACATACAAATCCAAGTAAGAAGACAATTGAAAAAGTCATCTTACAAGAA
TTTAGAAGCCGTAAAATTTGTGGCTAAGTAGAGTTCCATCTCTATGTTTCATGTTTGTTT
GTTTAAGGTTACATAATTGTCTTGGTGTCTCAATCAAGAAGCG
>TeaL_186107
GTTATGATCTCATAGTGCGCAATATGTGGATTGGAGCATACCAGTGTTGGGGAAAAGAGA
ACAGAGAAGGACCATTGAGGAAAAGTTATTCTAATTTGTATTACAGTGATATTTAGGTTC
TAAAATGGTTATGCACCTCTTTTAGGTGCTAGCAGAAGAAGGCAAAGCTAAGGTTGTTGC
CTTTGATGAAATTGACAAAGCCCTTGAAGAGAAAAATAGAGGGATTACAATTGCAACGAT
GGGTTATAGTTTTTTCCCCCCTTGTTTTTTCACACCATTATGCTAGGCTGTATGATTTTG
TGTAGCATCCATATTTCTCCTTGAAACCAAGTAAGATTTTTGAAGCATCTATCTATATTG
AATACAAGGAATGACTTGATGTTGTAGGCCCATGTGGAGTATGAGACTA
>TeaL_186108
TTCCTTGAGAAGCGCAAAGAAAGGTAGGCTGTTAAACCTTACACCAATGATTGCTTATGG
ATTCAATAGTTGGAGATTGAGATATAATGTATTTTTGTGTTCAGTGTATATGTGTATTGC
ACACTCAACTGCACCTTAGTATTTTCTTCTTTTGGCAAAGGGTTTCTTCTTCTTCTTCTT
CTTCTTCTTCTTCTTTTGGTTTGTTTTGACCTTAGTAGTAGGGACCTCCTACTTGGGTGA
CTTTTCTTACTGTAAAATTCAATTAGGCGCTCTCAAGTAAGAAACTTGTATGAACCTCGC
TTCTGTTGAGGAAGAAACTCGCTCCCAACTGATATAAAACCTCTCAAACATACAAATGTT
ACACAAACAAAAGAGAAACAACTCAAATTTATTATATTAGTTTCTATTTACATAATATTT
ATTTATATTTAACAATGAAAATTTGTAGTTGACATCGATCTTTAATATTTATTCATATTC
TAACACATTAAGTAGAAAAAAGAATTATTAGAATATATTTATATGTTTAATATATAAAAT
ATATACACGTTCCCATAGATGCTCCCGCTTCTGCTCCCATCCTGCCCCCACTCCTTCATG
CAACTAAGGTTTTGACTGCCCTAGAGGGTCTATCAATTGACAAGAATTTTTAATTATATT
TATGAGAAATAGCTTCCTCACATTTCAGTTGTAGCTTGTCATAATCAATGATCGGCTAAA
CTGCTTTTCATGATGAGGTTTATGTTAACTTATGCAGGGCACTGAACTCGGCACCCTA
>TeaL_186109
AAAGGGTTCAAAAAAGTAAGAAAAATAGTACTTTTTTTCTGGGTTTCCATGTCTACGGCT
GTTTTGAGCCTTCTTTTGATTGCATCTTCTAGTTGCCATATTCGCTTCAATGAATCACGT
CGTGCTTTATTTTCCACAGCTGGTAATAATTAAATTGATAACAGTGATTATTGATGTTTT
ACCACAATATATCCAATGACAACTACTTGCTGTCATTTATTCATCTACTTTTCTTTATTT
TTATTCACCTAGAATTACAGGTTCCTCTGTGGAATACAGTTCAAAGCATTTTGAGATTTG
CTTTGAAGAAACCTTATTAGGATGCCTAAATAAGTTTTCCGTACATTGAGGTTGCATTTA
CCTTTACAGATATTTTAGAGAGATTTTCCTTTAATCATCTATGAGTAGCATTTTCTTGGG
TAAAAAAAAAAAATTTCTCTTGCAAAATAAGGGATCATTATGATTTTGAATGCTTCATAC
ACTGCTTTCACCGATTCATGAACACTTTTATGACTGGACTGCAGATGTTGTGTTTGGTTG
ATATGAAAACATTGTTAGTTCTGGCCACAAACTTGGTTTGCCTTGCTGCTGGAATTTCTT
GTATATGTGGATAAAACTGAATTGTAACTGAGCAGAGGCTGTTTTGGATGCTATACCAAA
CCCACACCGATTATTGCTGTGGATGAGCCATCAAAGGGACTCAGAATTCAAGGGCAAATG
GTGAAGAAACCCAGTGCATCGGAAGATTTTTGGAGCACCAGCACGTATGAGATAGAGAAT
AGTGCAGTTCAATCTCAGAGAAGCCTTTCATCTATCAGCATATCGAACCACAGCCTGATG
CACAATGGTGGCACT
>TeaL_186110
AAGAAAAATAGACATTCAAATATGGCCATAGTAGTCATTGTGCTGTTTTATGAATGCCAT
TTCTTGTAGATATCAGCAAATAATCCAATGTTGATTGTCTATGATTAAAGCTTATTTATG
GTGGTGGTTTTTTCTTGCAGTTTGCTGCAAAGATATGCCTTTTGACTTCATTCAGAGNNN
NNNNNNNNNNNNNNNNNNNNNNNNCTTGTTTTATTGAAATTACTCCGCAATATCAGGCAC
CTAAACGAGGTAATATTAATTACTATTCAGGCCACTAGCGTTAGAAGTAATTGTAGTAGT
CTCTCTCTATGAAGCAAGATGTTCACAATTTCTTTTATCTTCTACAGCTGTTTCATCTCT
ACGCAAGACAAGTTACGTATTTTTGTAAGAATTTTATATATTCTTTCGAAAGTTTTAACA
GTTTTTTGTTTGCATGGTGCAGAGCTGTGGTTAAGTTTTTGGTC
>TeaL_186111
GCTATGCAGACAAAATTGAACTCATAATAAAAGAAAACCAGCGGAATGATTCTTCTGCTA
AAGACCTAGTTCAGATGATGTTTGATGATGGTTGCTTCATAATTGAGCTTCTGTTCAGGT
CCTACTTGGCCAAAACAGAATATGAAAAAGAAAAAAAAGAAAAAAAAAAAAAAAAAAAAA
AGAAAAAGAAAAACAATAACAATGGTGACCCAATTTTCGGCAGCCCCATGAGGCTCCGTG
CCATCCGACATGACTTGCTACTGCTAGAGAACCAGATTCCCTTCTTTGTTCTTGAAGAAT
TGTTCAAGTTTGCTGTGCCAAGTATCCCTGATCCTTCTTTAAACAAACGTTATCTTATTC
GGTATGTGCTTTCATTCTTTGGCAATATTTTGAGACACGGAGATGATACACTTGAAAAGA
AGGGTGACCCCCATGATTATCATATCCTCGATGTTTTACACAAGTGCTACCTTCCTGTTT
ATGCTTCACCGGAAGAGGAAAAAGATAAAACCAAATCCAGATTCCCGTCTGCATCAGACC
TCGACTTGGCAGGAGTACAATTCAAGAATCGTGATGGAGAAGACCTATTCGACGTTGAAT
TCATTAAACCTCCAGGCCCTTTAGGGTGCTGTTGTAGAGCTCATTTTGAAATACCTACTT
TGTCAATTTATGACGACACTGAGCCATTATTACGAAACCTCATTGCTTTCGAGCAATGTT
GCCCTAATGTTCCACGTCACATCTCTTCGTATGGCTTCTTTATGGATACACTCATCAACT
CTGCTCACGATGTTGAACTGCTTGAAAAGGCTGAAATCCTACAAAACTATTTGGGTACCA
GCCAAGACATCGCAGATCTCTTCAACAACATCTGCAAGGAAGTTGTCGTGGGAAGGTTCT
ATTTTGAAAAAACATGTGAGGACGCTCGCAATCACTGTCGCAAACTGTGTCCAAAAATTA
TAGCATCGCTCAGACGCGATTACTTTGCTAATCCATGGACAGGCATAGCTGTTGTTGCTG
CCATTATCATATTTGGCCTCACAATCGTGCAAGCAATTTACACAGTCCTCCCCTATTACA
AGAAGAAATGAGTGTCTGGATAATCAGTACTATTTAGCAAATATTTAGAGATTATATGTT
TGTATGTATGAAGAATAATCCTGTAGCTAAAATTAAATGGAGTTGTTTTCGCGAAGAAAT
GGCTCATGTATATGTTTCTCATCTTGGAGTGATGGAGGGGCTGGTATAGCGGGGAAATAT
TGGGGTATTAGGGGCAGTGCAAGATGGGATTTAGGGTTTGAATGATTAAGAATAGTTGCA
TTTGAATTTCATGATAGAATGAAGTTATAACAATATGGGAGTGTAAAGAATAAATATGGT
TGTTATTAACAACCACCTTGCCTTGTTCCTATTATTAGGAGTGTGTATAATAATATTTGC
CTCCATGTTTTTATGATTGGTTCATTGTAAA
>TeaL_186112
GCCCGGCCAGCAAGCAACCAAGCATGAGTCCCTCTTGGACCAGCTCTCCCTGAAGGGCAA
GGTCGTCGTCGTCACCGGCGCTTCCGGCCCCAAGGGCATGGGTATTGAGGCCGCTCGTGG
CTGCGCCGAGATGGGCGCCGCTGTTGCCATCACCTACGCCTCCCGCGCCCAGGGTGCTGA
GGAGAACGTCAAGGAGCTCGAGAAGACCTACGGCATCAAGGCTAAGGCCTACAAGTGCCA
GGTCGACAGCTACGAGTCCTGCGAGAAGCTCGTCAAGGACGTCGTTGCCGACTTCGGCCA
GATCGATGCTTTCATCGCCAACGCCGGTGCCACCGCCGACTCTGGCATCCTCGACGGCTC
CGTCGAGGCCTGGAACCACGTTGTCCAGGTTGACCTGAACGGTACCTTCCACTGCGCCAA
GGCCGTTGGCCACCACTTCAAGGAGCGCGGAAGCGGTTCCCTCGTCATCACCGCCTCCAT
GTCCGGCCACATCGCCAACTTCCCCCAGGAGCAGACCTCCTACAACGTCGCCAAGGCTGG
CTGCATCCACATGGCTCGCTCCCTCGCCAACGAGTGGCGCGACTTCGCCCGTGTCAACTC
CATCTCCCCCGGCTACATTGACACCGGTCTCTCCGACTTCGTCCCCAAGGAGACCCAGAA
GCTCTGGCACTCCATGAT
>TeaL_186113
GTAGAAATTAGGAGATGTAGTATTACTCTTCAAAATAATAATAAAAAGTAAAGAAATAGT
CAACGTATATAATTTCGAATTATTAATTTCAACATCCATAAAAAAGTACAAATTTTCAAA
ACAGAGAAAATAAACCAACGAGAACATACAAACCAAAAAAAACAAACAAAGGGAAACCGA
AGAGGACAATCAGATAACAATAATAATAGGTTATTTTGGATTTGGTTTCCTAAATCCTAG
GCTCTAGCGGCAACTGGTAATAAAGAAGTCATGAACCGCATCAGAGAATTGGTAGCACCT
CCTCCCATCCTCATCATTTTGTCCGAACAATGAAACTAAGCTCTCTTTGTAGCAAACAGC
CCAAAGCCCAAGAAAACCGCCACATCCGTACATTTCAAGATTTCTAAT
>TeaL_186114
TAGACTTTTTCTCCTCCCAGAAAATCAAAGCCTAGACAGTCACCATCATAGTTTACCTTT
TGGCCCTGTGGTCCTTAATTTGAATGAATCTTTACTTTTATCTTATCAAAGAAACAAACA
AGAAAAAAAGTATTGAAATGNTACCTAATCAAAGAAACAAACACGAAAAAAAGTATTGAA
ATGTACATTCATTTTGGGCCATCAGATCCAAACAGTTTTCAATGACCCAAATTATGATGA
AAACTAAAACCAACCACACGAACAGTCAGTATTAGATCAGACATCAAGTCAAGCTCTTTG
CAAATGGTGCTGAATCAATTCCAACAAAAA
>TeaL_186115
GAGAGAAAAAGTGATTGATTGATGTGTAGGAGATAGAAAGTGATTTTGGAATTTTTTTTC
AAAAAATTTAAACCAAACAAAATTTTAAAAAAATTTCTCAAAAATTTATCTCTCAGAACA
AACCAAACAAGGCCGTAAAATTTCAAGTCTATAAAATTTAAAATAAAAAAAGTGGGAGCC
TTCCCTTGTTTCCTCTTCCCAGTCGGTGGCTGAGACTCTGAACCCAAAGCTAACGCCTAC
TCATCACATCATGCTCATGGAAGATGCCGAGAAAATGGTGGCGTTGAAGAAGGCTTACGC
GGATATAATACTGAACACGGCGAAGGAGGCAGCTGCTCGCGTAATGGTGTCGGAGCGTAA
GGCTCTTCGCTTTCATCACGATCTGTGTGCCGCAAAAGACGAGGCTCTTCGAATGCTCCT
TCGCTTCAAACAGACGTTCGATTCTAAGACCATTGAAGCAGAAATTAACTCCGTGAGTCA
GCAAAAAAGGATTGAAGAGCTCAAAGCACAGCTTGATGAAGCAGAAGAGACAATATTAGA
CCTTAGAGCAGAGTTGAAAAAGGCCCAAAATCACTTGGATAAGGTGAAGAACAACCATAT
GCAGCCTCTGAACAAATCAACTGAAAAACAAGATGGGCCTTGTCATGAACGTACACCTTT
CAATCACAGAAATATGGATTGCAAATGCTGTAATTCAGCAAAACTAAGTGAATCATTGAA
GTCAGATTTGGAGAACTCATGTGTTGATAACCCTAATTTTCCTTCCATAATTGTGAAAAG
CAAAGAACCCGAGTTGTACAAAAATGGATGCACTCAGAGGGTTCGTGCATTTGAAAGGAA
CTTGCTGGATGGAAACTTGCCTTCGTCTGGAAATGGCAATGATCAACACTTTATCAAAAA
GGGTGAGTCAATCACCAAGGTGAATGAACAAAATACAGAGATATGTACTGTACCACCTCC
CAAGATTGAAAATATAGATGGAATGAAAAACCCAACTCGTGTGGAAGACAAGTTGTGCAT
TAAGAGTTGCACTTACAGGGATCAACCTTTCAAGGTTCGCAACATACGGAGGAGGAAAAC
TCGATATGGGAGAGCTAAAGCTACTTCATGCAGGTTAAATCCTAATCTTGTAAAACCTCA
TAGACCATCCTCGGTTCTTTCTCATTGCAAAACATCTTCCTGTTCAAACAATGATAATGT
TAAATCTGGTGAGGGAGCTTGTACTTTGCCTTATAGTGAGGCCGAAAACAAGACTTCAAT
GGAAAATTCTTCCAGATTGGAAGAAAAAGTGCAACAAAACAAAGATCAGGCTCTTAGCGT
TGTTCGCAGAAGCGTTAGGAAAAGAAAAGTCAAATGTAGGGCTGCTATTGCTACCTATTG
TAGGTCTCTTCCTGACCAGCTGGCAAATTTGGAAAGTGAGACTAAAATTAAAACTGATGT
TTCTATGTCAGGATCTACTGATGTAACTCCTCATATCAACACAGTTATAGCATCTGGATT
TACTGGGAATACCACATTCAAGGACACAGGGCCAGTAGATGAGGCTGTGTTGGTAAAACA
GGGGGTTGATGCTGCAGAGAGTCCCAGGGCTCCAAGTTATAAATCTAACCAGACGGACAA
TAAACTACTGCAGGATTCTAATTCAAAAGATGCAAAAACATCTGAAGCAATGATTGAAAC
TTCCAGTGAAGCTGACAACAACAGGATTGTCAAGTACACATTCAGCAGGAAGCGCAAGAA
AGAATTATCGACCAAGCCTAATGAAAACACTTCTGTTGGAAAGAGCAATGCAAAGAAGAG
GGCAGTCGTAGAGAAACAAAATGGTGCTCCAGAACCCCAGAAGGCTAGCTTGATAGATGA
ATCATCTAGGGACAGCCGACGGATGGTGCAGGTGGCTCGTCAGCTAATTTCTTTGTCTGG
TAAAAGGTGGTGATAGTTGATTTGCTTATTGCGTTGGCTATTCTTAAATTCCATGCAGCA
GAAAGTTGTCCTTGATAAGAAACTTGACAACATTGGTGAAGAGGTCATCAAGACGATGCA
TTTCCAGAATGGATTGTGTGTGAAATTCATAATTTTAACTGAGAGCATTTGTTACCTACC
AAACAAAGGAGAGAGAGAGAGAGAGAGCATTGTTGTAATCTTCTGTTTTTGTCCCTTTTA
CGTTTGGCTATTTTGAATTTAGCTACGGTTACTGTGATTGATTTCTCATACTTGATGGAG
ATCATTGGAGTTAATTTAGAATGGCATTCATGAGATGAAAAGCTAAATAGTTATTAGTTT
CTTTTGTAACTGTGATAGCCTGATAGGTGGTTTCGAATTTGCTGAATTATACTACACAAT
GCAGTGCATCTCAAGATGAGATAAGTAGAGCTGATGAATGTGGAAACCAAAGGGACGTTA
TGAAGAGTAATGGACATAGGAGGTACGGCTTCAGGTACCAACAGAATTTAGATCTGCAA
>TeaL_186116
ATGCAGAAAGCTATGCTTGCATTTGCACGGGCTGGCTTCGCACTGTGGCACCGGCCCCAA
GAAACGGAAAAGGAGTATGTCTCTAGCTACAATGGAGGGATCGCTGTTCCCGGGATGGTG
AAATGTGATTAAAAGAGAAAGTGCACGCTATCATGCCATCTATATGCGGTATGTGTGCTG
TGCCTTAAAGACCCTGGCTGGCTATGTTGTTGATGAAGGTCTGGAACTGCGTCTGTGTGC
TAAAGGTGTTTGCTGCAATGAGCAGGTTGAGAGTGTACAGCTGCGCCGGTCCGAGGTTCA
GACAGAAAGATTGACGGAATGGACCGAGCTGATTGCAGGTGTAGCCAGTCTGGCAGCATT
GCGAGACTCCGACGCTTGAGCCGTAGGTGAGGCCATTGGTGCTGACTCCGATGTTCGCAC
CAGGGTTGCAGCCATCGTAGGCCTTGCCCTGGCAGGGGGCCTGCGAGGTCTTGGGCGGAC
TAGGGTTGACGCAGCCCAGTCCGCTGCAGACGCCAAGCACGCACACACAGCCGAGGCCGT
TCACGCCAGTGCCAGCACCGAGACCAGTGTTGCCAACGCCAAACCCGAGCTGGCGCTTCT
CCAGGCCAGGGGCAGCAACGTCGGTGCGGGTAGGCTTGTGCTGAGCGCGAGCAATGCGCT
CCTTCGAAGCGACCTCCTGCTCACTGAGCTGGCGCTTCTTCAGGGCGCCGTGACCGGCAT
GTGCGCGTTGGTGCATGCGGTGCTCGAGTGCAGCGCGCTTTTGTGCAAGACCGACATCGC
CGGTCGTCTCGGTCTGAGCGAGGACAGTGGTGAGGGCAGCAACGAGGGTTGCGACGAAGA
CTTTTGAAAAGAGCATGGCTGGGCTGAGGGACTTTTATGAGGGAGGTCCGATGGAAGTGG
TGGTACGGCTACGTAGATGGGCGATATAGGGACAGTGAGAGTGTGTGTGTATGTAGCGTG
GGTACGTATGCAGAGAGACGATTGCCTCGATAAGCGTGAAC
>TeaL_186117
AAAAAAAAAAAAATTTTTTTTTTTAGGTTTTTTTTTTTTTTTTTTTTTTTTTTTTTTTTT
TTTTTTTTTGGTGCAGGCATTGATGTTGATTTAAACTTTGGTCACACTCTGATGACAATT
TTTTTTTTTTTTTTTTTTGTGGTTATTCCATTCTTCTTTGAATTACCAAACACAACCTAT
ACATGAAAATGAAAAATAAGATGAGAGAATTGGTTGTTTATAAAAACTTAGATGTCTATA
TAAATCTTAGGTTGCTGAAACAACAATATAAGGTAATTGGAGATATGGCATCTTCGAATT
GTTTCAGATTGTGCATCAATAATTGAGGGTTGTAAACTCTTTAACTGGAGATAGAATCAA
AATCACAAGCAATGATCTGTTTGAATATTGATGAAAATTTAATCTGTATACAAATTTATG
ATTAGTAAGCATGTGTGGGGTGTATGTGAACCTACCTAATGCAATGTTAATCACGGGAAG
CCCATGGTTCGGAACAGGAACCAGACTGCAACCTGATCCATTTTTTCTGCCATCACCTTC
ATAGCCCTTTCAACAAGAAGAAAGGTAAGTGCCTCTTATATCCCTGGGAGCAATTGCAGG
GGCTTGAAATAATGCAC
>TeaL_186118
ACTGGTGCAATCAGAGTTTATGGAGGTTAATTAGTGGAGTGCTATGTTGGTCTGTCAAGG
TTCAAATATGCATTATTATTGGGTATTGGTTCAGGTCCTAGTATGTTATGCTCAGCTACT
AATGCAATCACAATGGGAGCTTGCTGGGTAGCTGCAGCTATGAAATTCATAGAAGGCATC
TGATATGTTAAGGTGAGCAGGGTTGCTGAGATGGTTGTGGATGGAGATGGTCTGAGCATC
TGCTGGTATGATCCTTGCTGTGTGTGAGTGGGCTGGTACCTTGTCTTTGGTTTGCTACTG
GTGCAATCAGAGTTTATGGATGTTAATTGGTGGTGTGCTATGTTGGTCTGTCATGGTGCA
ACCTGAGTCTATGGGCTGCTGTCTGTGTTTGAAAGTGTGTGATTCTGGGCTGATGGCAAA
GGTTCAAATATGCATTATCTGGGCTGATTTTGCTCAGAGCTGCTATTAGGCTGCAAATCA
AGTCCAATCTGCTGGAGTCCTGGATTTGGGCTGCTAGCAAGCATAGTGTGGAAGGTTGCA
GTTGACTTCTGATATGTCAAAGTGAGCAGGGTTGCTGATTGAATGGTAATTGGTGTTTGA
ATGGCAGAGTTTAAGGTCCTAGTATGTTATGCTCAGCTACTGCTTGGTGGATGACTCTGT
CTGGTGATTTGGGCTGATTGTGGTGTGCTTCTATGGTGATCTGTCTTTTGACCCAGCTGT
GGAGTGTTTTTGTTGCC
>TeaL_186119
TGATGAAAATATCAAATATTGTAACCTGAACATGATTAACCTAGGTAGCATTTTTTAGCT
TTTCTTCAACAAGCTCAATACAATGGTACAGAACTAACTCGACGGGGTTTAAGACACATA
CAGTGTCCATCGCAAGTCGGTCGTAATCCTTCTTGTTTTCTGCCACAGTACCCGTCACTA
GGGTTCGGAGAGGTAGAAGCCATTCATTGTAGGCCTTCTGTAAATTTTTCTTGGACAGCA
CTCCGGTGTAATTGGTATTTCCTGTTGACTCTTTCATCAATATGAATCTGTACAAGTTGA
GGGCAGAGAGAACCGCATCACCATACTCGGGGAGGGATGGAGGTCCTCCCATGGGTGGCC
TCAGAATCAACTCAACTAATTCAAGGGCACCAGCATTCCAAAATGCTGCACTGAAGCATG
CATTATTCTGTGCAAATATTAGATAATTAATATCTGCAAGAACCTTTTTCAATGCATTAA
AAGCATTCCTCCTTAGCACTGCATCTGGTGCATAGATAACAACCATCTCAACAGCCTGCA
AAGTAGCAAGAAGACTAGGCATATAAATCAAACACTCCACATGTTCATTATTAT
>TeaL_186120
TCTGCAGAACTCTTTAAAATTTCTATATAAGAAAAAGCCTATAAGAACAATTACTTTCCC
AAAAATCAAAATATCATCATCATTTTAGTCCGAGAAGCTTACTGAATCACAAGTATGAAC
AAAATCTCAATTTGCTAATCTGTAATTTTTCTTTCTTATTTTCATCTTTAGTTGACACCA
TTTGAGAATCACCTCGAACAATAATAACATTATAATTGATACAAATGGGTGATATTGAAG
TCACATGGATTAAAAAATATATAAAAAAATCAATAAATATGACCCTCGTACCTACTCTGC
TTCAAAAATAATATTTTGGACCAAAAAACTGAAGCTGGCTAACTGCTTGGTTCATAGTGT
GGGTCATGTACCAGACACCTAGACCGAGAAAATTGGAGACCTCACAAGAACAGTTGGTCA
AAAGTGGCTTACCTCTCTGTATGCTGCTAATCTGCAAAAGCTAAATCAAATATTTGATTG
AAGTCATCTACAAAGTGGACCTCAAGTCCTTGCTTCACATTAGGTGCAAGCTCATCAAAA
TCTCTTTTGTTAGCTGAAGGAAATATGATGGTCTTCACATCATTGCGCCTCGCCGCTATA
GTTTTCTCCTTAACCCCACCAATTGGAAGGATTTTCCCAGTTAGCGTTACTTCCCCAGTC
ATTGCTAGGTCCTTCCTGACAGGCTTCTTCATGGCAAAAGATAGCAAAGATGTAATCATC
GTGCAACCAGCACTAGGCCCATCTTTAGGAGTGGCCCCTGCAGGAACATGAAGATGAAGC
TTTGAATTGGCAAAGAAAGTATTCTCTGGCTCTTTCTCAAGCAATATTGCTCTGCAGCAG
TCCAAGCAAGACCCATCACAACTCCAGCTGGTGTGTGTTCGTATATGCGTTCAGCATGGA
AAACAGGTTTGCCAACAAAATCAGACAGGTTCGCTGTGTCAACCAACACTTTCTCAACTT
CCTTACTTGCCTCACTTTCCTCTTTTTTATCAGTTTCTACATTGACCTTTGAATCAGTAG
GCTGATTAGTGAGGTGTTGCTTTTCGTCAACTGAGTGATCCTTCCGTGTAGTGTCTATTT
CAATTGAGATCTTTCACTTCATTAGGTCCCACAACATGATCTCCAGCAGCTGGAAGTTCA
CTTGATGCTCCTTTTCGGACAAGTCGCAGAGCAATCTTGCGATAAATCTTCTCAATGTGC
TTCTGAAGATTTCGAACACCTGCTTCTCGGCAGTAATTTTCTATCAAAGCAAGGAGAGCA
GCATCAGTCACTTCAACCTGTTCAGGCTTAATGCCACAAGCTTCACGAGTAGTTTTCTCC
AAATAATCTCTGGCAATGTGCATTTTCTCATCAGTGATATACCCAGCAAGGGCAACAACC
TCCATTCTGTCCAAGAGAGGATTGGGAATCATTTCTACAACATTTGCTGTACATACAAAC
AGAACCTTGGATAAGTCTATTGGAACATCAAGATAGTGATCTAGAAAATTTGCATTTTGC
TCTGGATCAAGGAGTTCCAACATAGCACTTGCCGGATCACCTGCATGTCCTCTTCCCAAC
TTGTCAATCTCATCAATCAGGACAAGAGGGTTAGCCGTTCCCACATTTTTCAGGCATTGA
ACCATCTTTCCTGGCATTGCACCAATATAGGTTCGACGATGCCCCTTGATTTCAGCAACA
TCAGACAATCCTCCTACAGAAAATCGGTAGAACTTACGGTTCAAAGCACGTGCAATAGAG
CGACCAATGCTAGTTTTGCCCACACCAGGAGGGCCAGAGAGACAGATGATTTTTCCTTGT
GAAGTTCCTCGGAGCTTTCCCACGGCTATGAATTCTAATATCCTTTCCTTGATGTCAGTT
AATCCATAATGGTCTTCATCGAGAATTTTTTGTGCCCGAAGGACATCAAAGTTCTCATCG
CTGTAATTACCCCAAGGCAATGCAGTCAGCCAATCAAGATAATTACGTGTCACATTAAAT
TCACTTGAACTGGCCTCTAACAGCTGAAGTTTTGTCAGTTCTTCTTCTATAACTTGCAAT
ACATGAGGTGGGCATCTGTCCTTATTTGGCTCAATTCTTTCCCTAAACACCACTGATTTT
TTCTTCAATTGCTTTTGCTATAGATTCCTGAATCTTACTGATCTCCATTTCTTTCTTCAC
TAATTCCAGAGTAAGTTTTAACCGTTTATAGACATCTAACTCTTCAAGCACTTGCTGGCA
CTGCAATTTGTTTGCACCAGATATTGCTGCTCCAAAATCTGCTAATCTTGAATAATTGAA
ATCACCTATGTGCTGAGTATAAGTTTGAACATGATCTCTCCAAAGCGAACTCGTCTTCAA
GACATCCCTCAGGGTTGATATAACCTCAAATGATGTGGCCTTTATAACATCATCATCTTT
ATTATATGGTTTATCCTTGAGATGATCTACTTTGACTGTAAGAGGATCCTCACTGACCAC
CTCCGTTATTCGAAGTCGTCTATGACCAATAAGGACTACCTGGTCTCCTTGGATACTTGT
AATCTGGGCCAATGTACCAACTTCATTAAGGCGGTTAAACAACTCTTTTCCTTTGAGCTC
ATATATGTTTTTGTCTGTATCTGAACCAGAAGCCACACTAGGATCAGTCCCTGGCTCATC
CTTGAGAAGGAAAGCCCCAGCATATGGGGCCTGTCTTTTTCGACTTTCCACTAAAGCTGC
TAGTAATTTAGGATCCTTCACATATATTGGCATGTAGAATCCTGGAAATAACGGTCTATG
AGGCAGTGGCAACGCCAAAACCGTGAGATAATCTTCGGGTCTGAACACGGTTGGGACAAT
GGCCGAGGATGATTTTGCTTCGGCTTCTTCAACTTCAGGCCGCTTCGCCTCAGTCTCGGG
CTCGACTGGCTCAGACCCATCAGTCGAATCGGAACAGAAAAACAACCTCTGACAGAAATT
AGGGTTCCGGCGATTGGAGCCTCTGAGTGAGTCCAAAACTCGGAGCAATGGCGAGTTGGA
GTCAGTCCCATGGCGGAGATGGGAAGGTAAAGAGGAAGGTGTGGAGTGGAATCGAAGTCG
CAGACACGAAGATGATAAGGCTTTCAACATGGGTAGTGAAATTGAGTGTGCCAAAGATTG
GTTTTGTGTATGTGTTTGTGGGACTTAGATTGTGTTGTTTGGATATGGTTTTAGAGTGAA
ACCGCCATTGATGATGAGCTTGGGCAGAAAGAAACGATTTTTGTAACCTGTTCAAAGCCC
TCCATAAACCCTTGTGTTTGTGCTTACGATATTGGCCTGCATCCGTTTGGAAAGA
>TeaL_186121
AGAACACCATTTTCCACCTGAGCCCTGATCTGGTCCACCTTCACATTTTCCGGCAACTCA
ATTTCCCGAGAAAAGTCTCCTCTGCCTGCACCCCTTTCCGCCACGTGCCAAACAGTGTCT
TTACCCTGAGATTCCTCTTTCTCTCTCTCTCTTTCCCTCCTCCTTCAGCTCTTATCACCA
AAACGTTCCCACTTCCCAAGAGACCTACCGTCTCCTTTTGTCTCTCTCTCTTCTCTCCTC
CTCCCAATTCCGAATTCCTTTGCTATCGTCTCTCTTCCAAAACTTCTATTCCACTTTCAC
CCAAAACAACAAGGCCTATTCATACCCAAGGGTCCAAGGAGCTAATCAGTTGCGTGCTAA
TTATAGAATGGATGGGGCTGGTGTAGATGACAAAACATCACTGTTTCAGAGTGTGACCTT
CAGTGATGGTGTTCAGGAACCATGTATTTGGTCATCTCCCGGAGGGATTCATAAAATCAA
TATAGGGAAACGGATATTCTGCAATAGATCTTTGAATATGAAAAGTATTGTTGCGGTTGG
TTTTGACATGGATTATACTTTGGCTCAATACAAACCTGAAACTTTTGAGTCTCTTGCATA
TGAAGGCACTATCAGAAAGCTGGTGTATGATTTGGGATACCCTCCAATGTTGTTGGAGTG
GACTTTTGATTGGAAGTACATGGTCAGAGGTTTGGTTCTTGATAAAAAGAGAGGCAACAT
ATTGAAGATGGATAGACACAAATATGTGAAAGTAGCATACCATGGATTTAGGGAATTGTC
AAAGGAAGATAAAGTTGCAACATATGGAAGTACTTTGATACGGGATGCATTTGATGAACC
TGATTATGCACTCATTGATACCCTTTTTTCACTGGCTGAAGCCTACTTATTTGCTCAACT
TGTTGATTTCAAGGATAATAATCCTGGGAAAATTCCCGGGGATGCAGGCTACTCTCGAAT
GTACAAAGATGTTAGAGCTGCAGTGGACTTGTGCCATCGTGATGGAACTTTGAAACAAAT
GGTTGCAAAAGATCCTAAACGGTATATTAACGAGGATACCTCAATAGTTCCCATGCTCAA
AATGCTCAGAGATTCTGGCCGTTCTACATTTCTGGTGACAAATAGTCTATGGGACTACAC
AAACATCGTAATGAATTTTCTCTGTGGACCCCAAACATTGGGTAGTTGTTCCATTTTGAA
TTTTGAGTGGCTCCGATTCTTCAATGTGGTCATCACTGGCAGTGCAAAACCAAGTTTTTT
CCATGATGAAAATCGTGCCCATCTTTTTGAGGTTGAGCCTGAGTCTGGGATGCTTCTTAA
TACTGATAATGGTACTCCTATGCCTCAGGTGGGAGGTGCTTTAAGGCTACCATTAAAGAG
CCTGAATAAGAGTTGTAAAGTGTTCCAGGGGGGCAATGTTGGTCATCTGCATAAACTGCT
GGGTATAGAGTCAAGTTCACAGGTTCTTTATGTTGGGGATCACATATATGGAGATATTTT
ACGCAGTAAAAAGGTTCTAGGATGGAGAACTCTGAGGAGCTGTTACTTGGATTGCTGGCT
TAGGAGATGTTGGCTGGGGAGTTGGAGGAATTGAAGCAGAGGCTACAATGCTTGGCCAGA
CATGCATGAAATGGGTAGCTGTTTTCTCTTCTTCTTCCAAAGGTGCAAAAGAAAATGCAG
CCTCTGCTTCTCCAAAACCTGTTGTTGCTGGTAATAGTGGCTGCAATGTATGTAAAAGAG
AGAGTAAATTCTTGAGTTTGTTTTTAGTTATTTATTTATGAGTACCTAGAATTATGGTTC
AACAGTAATAATAATATACATTCACAAAAAGATCGTACACAAGCTGTATTGAGATTTATC
ATTTTTAAATACTGTGCTCATTAGTGACCTTCTAATTACAATGTCATTGACACTGAGCTG
CTATGGCATCTA
>TeaL_186122
GGGTCGTGTGAGGAAATATGGACCGAGAAAGGGCCCACAGCAGAACATCACAATCAGCCC
AATATCACTTCCAGTGTCCGGTCCACCAGCACTCTGCAAGATTGAACTCACTTTAAGAAT
GGTTAATTAATCCAATGCTCTTCACGCAAACAATTGTGCGAGACTCAGAGGGAATTTCAG
ATCAGTTGTTGTCAAGGGTTCATTATTTGACACACCTTGGCCTCCCTTTGCCAACATACT
TCCCAATGCCATGGATACTGGAAATGCAACAGCATTCCCTACTTGTATATACCTTTCCTT
AACAGGCCCCCAAAATTTGTACCAGTCAGGGAACCCTTGTAACCTTGCGTTTTCACGGAC
TGTCAACACCTGGTCTTGCTCCGGATGAAGCATAGCCC
>TeaL_186123
CTATTCTTTTTTTTTTTTTTTTTTTTTTTTTTTTTTTTTTTTTAATGATACGGCGACCAC
CGAGATCTACACTCTTTCCCTACACGACGCTCTTCCGATCTTCCATCAATGAGACGTGTT
ACGCGGTAGTTTTGTGGAGGAACTGTTGATCATATGAAGTGCTTACTCGGTTCCGTAATC
GTTAATTCAAATGTACAGTTGTTATTCCATCTTCTTCGTACTGGTGCCGAGTTTTTTGGC
GAATTAACCAAGGTGAATTGGGGCTGTTTGATTGTAAGTGTTGTCATTTTATTGAATTGG
GTTGGTGGAGGAGAAGAAGGGATATCATGGCTGAAGGAGAGGAGCACATTGAACTTAAGT
TCAGAATCTATGATGGAACAGATATAGCTCATAGCACCTATGCACCATCTACTACTGTTG
CTACTCTTAAGCAAAGGCTTGTTGCTGAGTGGCCTCAAGATAAATCAGTTGTACC
>TeaL_186124
AGGCACGTCGTGCTGCTAGTAGGTGATTTGAGGTCCTCCATTGGTGTCTTCATCTTTACT
AAATATAACTTGTCTTAGGTTTTTGGGGTGCACAAAATATTTGCCCTATTAAAAGCTCAT
TTTTATTTCCGTAAAGTTCTTCTCATCTAACTGTAAAATACGAATTTAAGAAAAAGGAAA
TTTACTCCCAAGCAAATATTCTTGGCATCAGTCATTCCCCTACTCTCTTTCTCCCTCAAC
TATCCATTTCTCTGTAAGTTTGATCAAATAAATCCCACACTCATTATTCTTTGCAGTTAT
GATCCTTGGCCTTGTCTAATAGGTTGTTGAATTATATCAGGTACAAAGTAATGGAAATAC
TT
>TeaL_186125
CCGTTTGTTAGATAGCTTTCATCTGCATAGCATAAATAGTAACAAAAATATAAATATGAG
ATTTATTTATTTTTGTAGTTATAAGAGTTTAATAAATTTTGTAAAAGGTTTATAAATTTG
CTAATACAAAAATAAATATCAAAGAAGTTTTTTGGTGACAATATTAAATTTTTTGTAAAT
ATAAACAATTTTTTTTTTGGGGTACATGTAAACGTTGCCAAACAGGCATTTCATGTTTTG
CTTTCAAAAAGATGGAGGAAAAAAAAAAGGGTAGTAAAAACCAAACAGGCCTGCTTTTTG
TTTTTTCTCATTTTCTTCTTTGCTATACATAGAGACATGTATAATAATTTATATTGACCT
CCCCCAAATTTGAAGAAATACAATAAATTTTAGAATTACATTGACCTCTTTTAAGTTTTA
ATTCACATAAATTTAGCCCTTTTCATCAGTTATTTGTTAGTCATGTGGGTGGAAATATGA
TGTTTTCATCTTTTTTATACTAAGATGTATATTTTACCTTGTTTGTTTTTGTGTCTTCAC
ATTAGTTGAATTAGTTGCAGTCCCTTTACCTTTACTAAAAGGAAAGTCGGTGTAATTAGT
TAAAAGTGTAGAGTTTATTGTAATTTTCCTAAACTTGTCTGTTTTGTGATCGATTTGTAT
TACCAATCCTTTTCATATAATTAAATTATATAAGACATACCTTTGAGTGGTACAAGACCT
TTGT
>TeaL_186126
GAGAGAGTACCATGTTGACACGAAAGTGTCAGGGTCAACATCATCATATCCAGAGTCGAT
TAGCACATCAATTAGATGGAAAGATTCCCAACTCTCATCATTAAATATTTCATTGTCCTC
CGAGACCGAGACAAATCCTTGGCCAACATCTTTGTCACTTGCTGTAAGCATTAGTCCATC
TACATTTGCTCCAAACTCCATCTTCAGTAGCTTAAGCTGCATTCGAAAACCGTGAAGATC
AACATTGACTCTCCCAAAGCATTCTGAACCAAGTGATATTACGTTTACATCTTCCACAAA
TGGGGCTTCCAAAACTGAAACCGAACTCTGATCTTTGAGTTTGCTGGAGATTGTGGTTCA
GGTACTGGACACTGCAGCTGAACCGTTTCTTCTTCAAAAGGCCCAATTTGAGGTACCTTG
GCAGAATTGAGTTGCATTACATTCAAATTGAAACCAAGAACAAAGCTCAATTGCTGGCTT
TCACCTCTTTGTGGAGTCCAAGAGATAGACGCAGACAAGCATGCAGCCTTTCCAAATTTG
GAGACGGAATCAATAACATTATGAAACTCAGCCTGAAGTTGCCAATTCTTCAGTTCCAAT
GGATCTAGGAGCTCATACACTTTCACGTGGTCGTTTGAATATGCAGCAGCCTGTAAAGGA
AGTCAAACAAAACACCCTAGCAAAATATGCCATCATGAAAATGAAAATTTACAATTTCTT
ATCATACTGTGTTGCCATAGAAAACTACAACTAAAAGGATAGTGAAATAAAAACTTTGAT
AAAATTAGTGCCTTTTAAAAACTAACTTAAATTATAGAAACATATAGAAGCTTGAAAACC
CCAAAGCC
>TeaL_186127
CAAAGATTATTTAATTGTATCTGAATTGGAGATATATAATGATATATTTGTAGCAGATAT
TGTTGTATCTGACCTCTCATGAGAGGTTAGTTAGTCCTTAGACAAGAAGCTTTAACCACT
TGAACAACAGGATGAATATGGCAAATAAAGCAATTGAACAAGCTATTATACCTCCAGCAG
CCCCAAACCAAGGTGCAAAGGTTCCAGAATCAAAGAGAGGAATGTGGATGTTAATGCTTA
AGAAACCTGCAGCCACGACCCCTAAATTGAACATTAGAGCTCCTGTAGTAATAATTATGC
CCATTCGCAGAAGTTGATTCTGTTTGTCGTCCAATACGATGTTGATGTAGTCCTCTGTGT
TGTGGATGTATTCACGCAGAGTCGATAGTTTGTTTAATATTCCTTCTATTTGCACAAAGT
AGGCTCCCAATAGCATTTCCAACTCTTCAACATTTGGTTTGAGATCACTTACATCTATAG
AACTTTTTTTGCTGCTCATGTCCTCATCACTATCATTGCCCGATTTAAATGCATTTGCAT
CATTCTCTAGTTCAACTTCTAAACCTTCAGATTGCAATTGCAAGCTGGCAAGCTTATCAG
TCAAGTACATTTGAGACATATCTAAGTCATCATCCAGTAGATGTTCAAATTCATCCCTCA
CCTTCTGCACACGCCCAGACAGAGCAACCAAACGACCTTTTATGACTCTCACGTGTTTGA
GATTATGCGTACTGGTTTTAGCAGATAACTCATCTAAAGCCGGATATGCCTC
>TeaL_186128
AATACAGCTTCTACTTGCATCCTTAAAAACTGAATTTTAAAACAAACTTAAAATTTTTCA
GAGACTAAGAGAAACTGCGAAAGAAAATTGTAAACTCCTTTCTTTTCCTCTCTGCCTTGA
GAAGCCTCTTTTATAGGCAAAGTGGATAATTGTTGAGCTTGTGAAACTTGGAACTGTGAG
GCCCGTGATTGGAGCTGTGAGGCTTGTGACTTCAAAAGCTGGAAAATATTGTGAGACTTG
TGACTTCTAAAAAGCTTGAAAATAAGAGGTACATAGGTGCAGAGAGCATCTTTCATTGAC
CAAGACCTTTTTTTTTTTTACTTGCAGTGAGGGAACGTGACTGCACAATTAACTGATGGG
GAATCAATATATATATATATATCAGTAGGTTTTCTGAAAGTAAGAGTAGTGACTGAAGCT
GATTTATACATATATAGAATCCAATGGCCGACTGTTTAAGCATATGGGTCTTGAGCATCT
TGAAACTGGGGCCCATAAGGATCATTATTGGTTGAAGCCTCAGAGGAACTAGATTCTTCA
GAGGTTTCATCTCCAACCTGTGACTTGGCTTGGGCCATCAATAGCTTGGTCATTTGAATC
AATTCATCACTAGATGACTTGGTCTTAACTTTGGGCTTTAATGGAGTTGACTTGGATTTG
GATGATTTGGGCTTGGAAGAGCTGGTTGTTGGGCTTCCAAGTCTGACTGGTGGAATTGGG
CTTCCTTGAGTTCCTTGGGTGACTGAAGCAGTTGGGTTCTGCTGAGCTTTGACCATTGCA
GGTGTTGGTGCATGGAGATTCACTGGGAATTCTTCTTGAACTTGATCAATTATGCATTGG
GGTTTAAAATTATCCCACCATTTAACAAAGTGTTGGCGAATAACTAGGTTATCAGAAATA
ACATATTGCAATTTAAATATCCAGGGGACTTTGTATTTGGATATAAAAATAAGTTACCAA
GGAAATTGTTTTTGTTGTTGACTGAGTTTAAAAACCGAAGAGAAATAATTTACTTGTTCA
ATTAAAACAGAGGAGAAGATTTCAGGAATAGCACCATGCTGAGTCCACCATTGAAGAAAC
CAAGTGGGAAATTCCGACTTGAACTTATGGTCAAATTGGAGGAACCAGGAGTGACTGTAT
GACTCATTTTGATACAAGAGAACTTTAAACCAAACATCCATATAGTCATAATAACTATAT
TGGATTGTATGACCAGATAAATCTCTGAGTTGAAAAGGAGGACCCCATTCATCAAGAGAA
ACTATATTGTGGATGTAAAGAGAATGGTAAACAATTTTATTAGTGTATGTACGATCATAG
ATAGGTTTAATGACTATTGATAGGATGAAAATCTTTGTAGTATGTAATTGACTTTTCTGG
ATGGAGTGGAACAAAATGCCATCCAGGAGGGAAATAAGATTTAACTAGATCAAGAACATT
ATGGGTATTCTTGTGAATAGGTTCTTTGAAAAAGAGATTAGTTGATTGAAATTTGACATA
ATCAGACTAGACTGATTTGACTGGGTTAGGAGGGTAAGGAGTGAGTGATTGTGAAGAAGA
AGCGAATGGATCTGAAGCAAGAGCAGATGCATAACTAGGTTTAGGGATATTACCAAGAAC
TTCGTAACGGTTGATAGTGTCAATAGGATGATATCTGGTGACAAGGTTAATAGGAGGAAT
AACAATGAATTTACTAGTTGGAACAATGGCTTTACTAGAAGGCCTTGACATTTGTAAGCA
AATAAGGTGAACAGAATTAGCATCCACTAAGGATATCTAATTTGTTCATATGGAAATGAA
GACAATTAGTATAATGAGCAAGTAAATTG
>TeaL_186129
TGGCTCCTAATGCTACTGTTGCCCTAGCAGTGAGGCAAAAAGTTGAACAGTTCTTGAACG
CCGCTCGTACCGGAAATCTCGATCTTTTCAAGAAGTTAGCAGCACAGCTCGATGATGGGA
AAGGCTTGGCCAAGACAGTTGCTGATGTTAAGGATGCTAATAAACGAGGGGCTCTTCATT
TTGCTGCCAGGGAAGGAAAGACTGAGGTCTGCAAGTACTTGTTGGAGGAGTTGAAACTCG
ATGTGGACACAAAAGATGAGGATGGTGAAACTGCGCTTCTTCATGCTGCTCGGCAAGGAC
ATACCACCACTGCCAAATACCTTATTGAGTGTGGCGCTAATCCTGCTATACCCAGTGAGC
TGGGGGCTACAACTCTGCATCATTCTGCTGGAATAGGAGATATTGAGTTGCTGAGGTTCT
TAATTTCCAAAGGTGTAGGTGTTGATTCACAAAGTGATGCTGGTACACCTCTGATTTGGG
CTGCTGGTCATGGCCAACCAGATTCTGTGAAAGTATTGCTAGAAAACCATGCTGATCCTA
ATGCTGAAACCGATGATAATATCACTCCACTGCTGTCATCTGTAGCGGCTGGTTCACTGG
CATGCTTAGAGTTGTTGATTCAGGCAGGGGCTAAAGTGAATGTTACTGCAGGCGGAGCGA
CTCCTTTGCACATTGCTGCTGATAATGGAAGTCCAGAAATAATAAAATGTTTATTAAAAG
CTGGATCTGATCCCAATGTCACTGATGAGGATGGGCTCAAGCCTGTGCAGGTTGCTGCAG
CAAGAGGTAACAGGACAGCTGTTGAGATTCTGTTTCCCTTAACTTCACAAATTCAAACTG
TTCCAGAGTGGACTGTTGATGGAATACTTGAACATATGCAATCTGAAACTGGAAAAGAAC
AGGAAGAGAAAAAGGAAATTAAATTACAGAGGGATGCTATCACACCAAAGCAAGATATGG
TTGAGGTGACTCCTGAGGCAAAGAAGAAAGCTGCAGAAGCAAAATTGAGAGGAAATGATG
CCTTCAAACGAAAGGACTATTTGACAGCCGTTGATGCTTACACACAGGCAATTGATTTTG
ATCCCACTGATGCTACTTTGCTTTCCAATAGAAGTCTTTGTTGGATTTGTTTAGGACAAG
CTGAGCATGCCTTGAATGATGCAAAGGCCTGCAGAGCACTAAGACCGGATTGGCCGAAGG
CTTGCTACCGGGAAGGTGCAGCTTTACGTTTATTACAGAAGTTTGATGAGGCAGCCAATT
CTTTTTATGAGGGCGTGACGCTTGACCCTGAAAATAAGGCTCTTGTAGATGCTTTCAGGG
AAGCTGTTGAAGCTGGGAGGAAGTTTCATGGTACTGACCAGCAAAAATCATAGAGGTGCT
TGCTTGTATATCAATGGAGAGAGATGAGGGACTGAAACAATTCTTGATGACACTGAAATT
TTGTTCTCTTGAGATTTGTCTTTTTTATTTACTTATTTTGAACTCCTGTAAAAACTTGTT
CGCTTGTGCACGGCTTCTCTAATTATAGGAAACCCTGTGAATGGTTGATTTTATTGCTTT
ATTTTTTTGTTGCTATACTCAAGTGGTGTGCCTTATCTTAAAGATTCCATAACCAATCAA
GCAATGATTTCAAGGGAAAAAAAATCAGTAAATTTCCCGTGTCCCAGATAGTTCACTGAT
ATATGCTCACACTAATGG
>TeaL_186130
CCCTAGCATTATTACTCCGGGGCATTTCATTACCAAACAAAATCACCCTCAAGTTTACAC
AATAAATGCATAATATTTAACCACAGAAGTGTTCTTAAGCCAAGCAAGAAGCTCGGAAAC
GACACAATTTCAATTCTTTTGTTTTACAACTTACAAAAGAACTGTTTGAAGCACAGCACG
CTGTGCAACAGGAACCCCAATCTCGGAAAACAGACTGTCATCAAACTACATACTGAGTAT
ATTTGCGAGGAATTAAATACCAAGACAAATGAATCTTAAGGAATCACAAATCGACCCAAA
TTAAGGTACTGCTTTTTCATGCTATAAACTCCTGCGGAAGCTGTAATCTGAATAGAGAAA
TGCTACATAAATTTATAGTTGAGACTGACCACAAACAAAAGCATTTCTGACCACAAACAA
AAGCATTTTGTAATAAAGTACATATATCTTGAGCTAGAAAGCAAAAAATGCATGAAAATA
CAATAATCTGCTCAAGGGCTGAAGATTCTGTCGCAATACTGTGTGATATGTTGTTGCCCT
TGATTAATCAATCCCCGTGGATA
>TeaL_186131
TCTCCCTCTTTGTTCCTCTTCTTTATCTCTTCCTTCTCTCCGACTGGCTTCAATTCGCAA
CCCTCCCAGCCGCCGTCTCCTCCCATTTCATCCGAAGAAAGCATAAAAATTTCAGGTGAC
TGTTTATCATCATCTCTCTGCTTCGAACCCCTCGATTGGAGCTCTCCGAGTTCGTCCATT
TCATCCTTATCTCTATCTCCCTCTTTGTTCCTCTTCTTTATCTCTCCCTTCTCTCCGATT
GCTCAAAAATATTTCAGTTTCAGATTTTGCCTTCAAAGGCTTGCGAAGAAAGCAGAAAAA
TATTTCAGTTTCAGATTTCAATTCGCAACCCTTTGCTTTGAATTCCGATTTCATATTTTG
CCAATATCTCAGATTTGTGGCAGCATTAAAGAACAGATCAGATGAAGAGGAACTACACTT
CACAACTGATTTGATAA
>TeaL_186132
GCCTTATTACAACAACTAACATAGTAAAATAAACAATAGTTATGCTATCCCTACAAATCG
GAAATAAACTTTTCTCCATGACTCTTTTATCCATAAAGTGAAACAAACACCACAAAGTCC
CACTAGGAATCCAGATCCCATGCTAACATAGAACCAGAACATTTCATTATCATTCTTAGC
ACCATTACCAGAAGCAGATGAATTAGATGTATGATCTTCATCGCCTGGGCACTTGGTGGG
AAGAAGAAACCCGCACAATAATAGGTTGTTTGCATAAATAGACGAATCATCGAGTGTTTG
GAGTTGGTTTCCTGATGGGATTTTACCTGACAAGTTATTGTGAGATAGATTCANNNNNNN
NCCCCTGTTAGCTGATTCCACGAAAGATTTAAAGTTCCCAATGCAATGAGGCTTGTGATA
TTTTCAGGAATTTCACCCATTAGATTGTTTCCGGAGAGATCAATTATATTGACATATTGA
AGAGTCTTTCCATATTCAAGTTCTCTACCTTTT
>TeaL_186133
TGCTTGACCCAATGCTAGAACCCTGAACAAACAAAGAAAAGTAAATTAAAGTGCACACTC
TTAAGCTTGATGGCAAGCTCTAATTGAGCATGGCTCAGACAACTATTTAGCAAAAAGTGC
TTATTACACGACCAAGCCAAAAACTATTTAGCAAAAAGTGCTTATTACTTGGCTTGGTCC
GAAAGGCACCAAATGAAGACCTGTTGAGGTTCTTACCTTACTAAAGAACCAAAACACAGC
CTTTATTGGTAGTATAGTTTCAAAACGATAGCAGTCTTGAAATCATTTGGACCCTATACA
CAATGTGTGAACTCAGAAGCATGGAATTGCGTGCATGTTGTCACTGACATTCCTAGGCAC
TCCCTGCGACACTCTACAAGTGTTGGGCACACATCGAAAAGTGACCTATATTTTCAATTT
TTTCGAGTCGGACACACTTTAGACATTTGTGGACACTTGTACATCACTTAAACACACATG
AAACACATTACAAGTTTGAATAAAATAATTTAGAAGCCAACCAAAAAACAAAAAACAACA
TAACTGTATATATTCTCCTCTTTCAGACTTAAAATATTATTATATTTCATACATGACATA
TAATAATTATTTATCCTTATATATGACATATAATAAATATATAAAATTATATATTTTGCA
CGTGTCCCCACGTGTTATATCCTATATTTTTTGAAATTTTTCGTGTCGTCGTGTCTGTGT
AGGGTCACTTATCCGTGTCCATGTTTCTTAAGATATAGCTCTATTTGTATAGCACAAGGT
ATCAACAAACAAGTTTACCAACCCTGTGACAAATTTTGCCAGAAGAAATGATGCCAGTTG
ATTTCGGTTGAATGCTTCTTCCAGCACAGAAATCTTATGTCCGGGGATGTAATAAGACAG
CAT
>TeaL_186134
AAGAATAAGGTGGCTGTGAATTTTGCATGTTGAAGTCTTCAGGCATTGATACGAAATTCA
ATACGGGGTTGGGGATGTCTTCATGCTCAAATCCAAAAAACTGAAACCATGTTAATTCCG
GAGCAGGTCCTTTGTTTGGCCACAGGTTTGCATCCATTACAAAGTGAAGTCCATCACTTG
GAGGGTGAGTCCTCACTTGGCATCTGAAGATGCCAACATTAACACTCTCATAGATCATTT
CAGTGAGCAAAAATTTCGATAATCGTAGCGGTGCTGCTCGATATATATCGTTGATGAAGA
CTTGTCTGCGTTTTTTTGAGGCTATGATATCAAGAGAGAATGTTTTAGAAGTCAAGATCC
AACAAGATCCAACTTGATGAGTACATTTCCGGCAGCTTTTATGCCTGCAAGAGCTCTTCT
TTGTGCCCAAAACCTAATGACTGTCTGAGTCGGCAAGAGCAAACCCAAGCTGAGGATCGA
GATCGTGATGATGAAGAAAACAAGTAAGTGTAGCCATTTATTAGACCCATAATATCGATC
GACTACGCAGCTTTTATGCCCGCAAGAGAAGACCACTCTTCTTTGTGCCCAGAACCCAAT
CAGAAGAGCAAACCCAAGTTGAGGAGGATGGAGATCGTGACGATGATGAAGAAAAACAAA
GTAAGTGTAGCCATTTAGGAGACCCATAATGTCGATTACGCTTGCAAGACAAGACCACCC
TTCTCGGTACCCAAAACCCAATCACCAGAGCAAACTCAAGTTGAGAATGGAGATCGTGTT
CATGATGAGGAAATACAAAGTAAGGGTAGCCATTTAAAAGACCCTTATTGAATTCTGTAC
AGTTTCATCACACATACCAGAGAGGGACTCGAGCGGCTAACAGAAGAACTTCAAGGGTTT
CTGTGCTGTAGATCGCCAAATGCAGGGAGAGAGATCCAATTAGAGAGATCCAATTAGTGG
AA
>TeaL_186135
GTAATAGTAATAGTAATAGTAATATATATGTTGTCACGGGTAGTCATGACAACAACGATA
CATGATGAATTTCTCCATATCATGCCCACAATCGGTGCATTCCACTTTGTTTGGAAGCCT
ATAAGAATTAGTGCCGGGACCTGGAAACAGTAGTATGCTGCAGTTGCGTAAGGGTGAGGG
GGGGAGGCGATTTTGTTGGATGAATATTCGTAGTGCTTCCATAAAACCCAAAGGCTCAAC
ATTGTCCTTCCACATCTCATACTTCGAAAAGCAATGTTGAATAAAAAATCCTTTTTCTGT
GATCATCTCTTCTGCTGCCGATGCGCCTCCTTTACTGAGCAGAGCCCATCCACCTTCACT
GCTACCGAAAATCATCATTTTCTCGATTTCATGCATTACAGGGTCAATGTCAGCTGATTT
TCCGAGCTGATTCTGGGAGTGCCACATGCTCTCTATTCTCACCCAAAAGTACCAAATTGA
ACTCGGCTCTGGCAAGAAGTGACTCAGTTTTCCATCATTGATGGTTGCTATGATCGTCCG
AAGAAATTTTTCCTTTGAATTCCTCTTTCCCACATAAACCATCTCCAAGGAAATGCCTGC
TTTTTGTGCTACATCTCGTGCCGTGGTTGTAAATTGCTTGATCCAATCCATGTCATCTCC
TCCATACAGACATATGTATTTTCCTTGTGTTATCCAAGAAAATTGTTGGATCGACATCCT
ATGGAGTGCATTTGGGCATGTAACTTCGCCTTTTGTATCGACAACCACAAGAATAGGGTT
CTTTCCAAAGTGCCAAACCTCCCTGGTGTACCTCACCACTGCCCTCTGTATCAATGAAGG
ATCCTCCACACTGTACCATGGCATTTTACCCCTAAATTGCTGAAATAGCTTTAGCTCCAT
GTCACTCCAACTAATTGAATAATTATCATCTTGGCGAATTATCGGTACCCACACAATTTC
ATATTGATGCTGCTTCGACTGTGTGTATATGTGTTCCAGTATCACCAATTCATCATTTGG
GAATTCTAGGTTTGATATCAGCAGCAGTACATGCTTTGCTCTCAGCACCTCAATGTTTAC
CCTTATCTTTCTAGCATCAGAACCATCGAGAAGTTTTATTAAACCGTCCCTAGTACTAAA
AAATACCTTGAAAACCGTCATGTTTTCAAGTTGAGGCGTTTTAAACAATTCTACAAGCAA
TTCATACATATCCTTTTGCTTCTTTTCCTCGATGCGTTTGTTGAAGGTATTCAGATGAAA
AGAGAGGTGGTTGTGTACGATGCTGATTTTACGAGCCAAGTGTGGTAGTTCCCAACCCTC
CATAGCTCCTACTCTGTGCTCATGGTCAATCCCCATAAGGCTAGCAATTTGAAAAGCACA
AGCTACAGCACTTCTGATAGTCCAATAGGTAGCATTGGCGATTTGGGAAACGACAGTGGA
CATATCTAGTAGATCTGTCGTGGTGGTCGTGTACCGAGATGAAAGGTCCGTAAACTCAAC
GACGCACTTGGTAATGTCTAGCAAGTCTTTTAGAAGACTTTTGATTTCATCAAATTGGGG
TTTCGATATGTTTGATTTCTCCAAGATGAAATGCACTTGCTTGAGGACTCCCACCGATTT
GGCAAGTTGGCTCGAGGTTTGGAACTGAGCAACAAGCCAGAATTCTCCGTAACTCACCGC
GAATGCAGCCAAGGCTAGCACCATTTTGGCCTCCCATGAATAGCTCGTTAACATTTTCAA
CACTGACATTGTTGTTGCATGTGTATCTACCCCATCATGACACTTGCACGAGAACTCGGT
GGAAATTTTATCAATGGCGTAAGCTAAAGGCTCGGGCATGTCATCGAAGCTTGCTGACGG
AGTCTCCGAAGTTTCAACAATATGTTTAGAGCTCCGCAGTACTAGAGTGTCATCCGTGCT
TGTGACTTCAGCGCGATTAAAGATGTCCTCAACGACTTGAAGAAGAGTTTTGACATCAAA
GACTCGGCCATCGGGAGAATGGGTTTCCTGGATTTTCTTTAAGGTGACATTCTCATCGGA
GATTGTCAACTTGAATCGGTTACCAGTTGTTGTTAATTGCTTGGCCATTTTTGTGTGCTC
TAGAGATGGACAAAATGAAAAACTT
>TeaL_186136
TCACTCAGGCGCACCGACCACTGTTTGTCCTTAAGAACTCCTCTTTCTTAGATGATTTTT
ATTTTATTTTATTTTATATGTTGATGATATTGTGCTTATTGGGAACACACTGTCTCTGAT
TTCATCATTTATCTCCACGTCTGGTACGGAATTTGTGATCAAGGATCTTGGCTTGCTTTA
CTATTTTTTGTTTTTGGGTCTTGAGGTGTTTCTTTGAGTTTTGGTTTACATCTCTCCCAT
ACTTGATACTTTATTGATCTCTTGCACCATAGTTCCTTGAATGAGTGCAAGCCCTGTAGT
ACACCCTTATTTGCAACTTTCTGCACTCTTCTGAGTATCGTCACTTGGTCGACTCTATTC
AATATCTGACTTTGACTTGTCCTATAGTGCCTTCGCAGTTCATGTTGCTTAGTTCATGAG
TGCCCTTCAGAC
>TeaL_186137
GACAATTTCTAAGGCCACAACTCCGAAACTATAAACATCCGCCTTGTCAGTTAAGTAACC
CCACATTGCATATTCAGGTGCCATATACCCATAAGTTCCCGCAATCCGAGGTGCTTATGT
GGTTTTATGACATGTTGTCATGTATATACCTCTATCTATGTAGTCAATAATATGCACTGC
TTTATTTCCACAAGGGCATATCTAAAATTAGGTCATTGCCTTTGAGGATTTCTGGGGAAA
CAAATTATGATACTTTTTTCTTTTTTCTTTTTTTTTTGGGAACTTTAGGCAATGAATTCG
TTGGTTGCAACAACAATAATCATAGCAATGATAATAACAAGAACATTATCAATCAAAAAT
ATAAAATAAATAATTTGATAACAAAAATAATAATTTGACCGCTTACTAAGTTCCCGCAAT
CCGAGTGCATATTCAGGTGCAATAT
>TeaL_186138
ATTGAACCCATTGTACCAGACTCCCTTTGTCTCAGTGGGACAGAAGAACCCAAAAAAAAC
AAAAAAAATTCATACCAAACGAGGTGTTAACTCAGTTACCAGTATCACCCTCGCTAATGG
CGTTTTCGAGGGTTCCTCTGTCTAGGGTTCCTCTGTGTCGGCATAATTATCTCTCTTCTC
TCCTTCCTTTCTCGTTTTCTCATCTCACACTCTCTCTCCAACCCAACCGTACCAGACTCA
ATAATCTCTCTGCTTCTCTCTCTACCCAAGAACCAGCCCCTTCGATTGATTCTTCTTCTG
CAAATCCCAAGCAGAGGAATCGCTGGAAGCCAATGTGTTTGTACTTCACGCAAGGAAAGT
GCACTATGAT
>TeaL_186139
CACAGCCGCCACCACCGTCACCACAGCCGCCACCACCGCCACCACCGTCAGAACAGACGA
CACCACCACAACCACCGCCGCCGCCGCTGCCGCCGTGAGACGTCTCCGTCTGTCATCTGA
GTTGTCTCAATCTCTACTGCCGCTCTCGGCCCTCGACACCTCCACCGCAGTCTCTCAGCC
TGCGACTCCACCACCGTTCAATTGCGACTCGAAAGAGGAAACTCTTGTATTAGTTTATGT
CATACACAATGGGGGAGACTGATGCACAAATCACAAAGAAAATGGATGAGATGTGGGTGG
AGCAAAATCAAAGCCTTTAGGAGATTAGCAATATGACAAGTGATAGTGAAGATAAGATGT
CCGAGGATTGCATGGATTCACCATCTGTTGAAGAAGCTAGCAGCATAGGAAAATTGGGTG
GTGGTGGTCTGTTGAAGAAAGGCCCCTGGACATCGGCAGAAGATGCAATTTTGGTGGATT
ATGTTAACAGGCATGGAGAGGGGAACTGGAATGCTGTCCAGAAGCACTCAGGACTCTCTC
GCTGTGGGAAAAGTTGTCGTCTACGTTGGGCAAATCATCTTAGGCCAGATTTGAGAAAAG
GTGCATTCACCCCAAAGGAAGAGCGGCAAATCATTGAACTACATGCCAAGATGGGAAACA
AATGGGCTCGCATGGCTGCAGAGATGCCTGGACGGACGGATAATGAGATAAAGAACTACT
GGAATACGAGAATCAAGAGACGGCACCGTGCTGGCTTACCGATTTACCCTCCTGATATAT
CTCAAGCATTGCATGAGAATCAACAGTGTCAGAACATGGGTACATTCCCAATGGTGGAAA
CACACCATCCTGATCTCTTGTCAACAAATAGCTTTGAGATTCCTGCTGTGGAATTCAAAA
ATTTGGAACTCGACCAACAGTTGTATTCGCCAGCACTTCCCGATATTCCTGCAAGTGGCT
TACTAGCACAAGGTCTTGGTTCTTCCCATAGTGATAGCTTGATGTTCTCAATGTTGCATC
CACCAAAACGCTTTCGGGAATCCCGGGAATCTGAGTGCCTGATTCCTTGTGTCAATAGTA
GCACTGCTGATTATTTCCGGGCATTTGATCAATACCCGGATGATGGTTGTGAGAAAATTA
CCCAATTGTCCTCATCCATACTTCCTGGCAGCCATGCCCTTTTAAATGGCAATTTCTCTT
CTTCGGAGCCCATGCCTTGGGCTATGAATCCGGAGCTCCCTTCACTCCAATATTCAGATG
CTCAAGTAGGTAGCTGGGAAACAGGAACACCATCGTCCCCACTGCCATCCCTTGACTCTG
TCAGTACTCTTATTCAGTCCCCCTCGACTGAGCAAGCACAGTCGGATTCTCTTTCTAGAC
GGAACAGTGGTCTGCTGGAAGCAGTACTTTATGAATCGCATACTTTGAAGAGCTCAAAGA
ACAGTTTTTGCGACCTGACTTCGAATGTTTCTGTTGTGGCTGGCGATGCAATGGACAGCT
TGTCTCAGAATCTCCGCGAGACACAATGGGAAATTCATAGTGACCCAATCTCTCCTCTTG
GTCATTCTACTTCATCAGTATTCAGCGAGTGTACTCCTATCAGCGGATCCTCCTTCGACG
AACCCCATTCAGTTGAGATCTTTCCAGAATGTCTAGCGAAGCAAGAAGCAGTTGACTGGG
TTACAACGAAATGTGATGTAAATGAAGAAAATGCAAATCAGATGATGTTCTTGAGGCCTG
ATTTCTTACTTGCCTCAAATTGGTTTGGTCATAGTACTGAGCGAGGTAGGGAACATTCCG
TTCTGAATGATACTAGAGGCACACTTCTTGTTGAAGATTTCAATGGTGACTGCAAGCAAA
TTAGCACTATGTCTGTATCTGATTCATCTTGCCAAAAACGTGGTTGTGGGTCTTGTTCAT
GGGATGACATGTCTACGGCCTGTGAACTTTCTGAAAATCTTTGAATGCCTTTAGAATTTC
AAACTTCTTGCACACTTTTTCATATTTAATTTGTCAAAGGTTGTCTTTGATTTTGAAGGG
TTGTTGAGGGACAATTTCATGGTTACCAGAACTATGAAAGTCTTATGTTTGTTTTGTTTG
AATGTTGTGTTTATTTTGTTTTCGGGGGTGGTTTTGGTTGTGGAAGATAGTTTGATGGAT
TTCTTTGGATTAGTCAATCTCCGCTTGTGTGTGCTTAGAAATCATTGCCATATCGTAGTC
TCCAATATTACTGCTTTCAGTT
>TeaL_186140
ATAAAAAGCGACAGAACCCTAAAAGGTCCTGTAGTGCACCGAAAACAAAAAGATTTTGAC
AAATATAGCCGAATCAAAAGTCTTTAACACGCTTGTTTTGGTGGCTAAATTGAGCCTATT
CCATTTTTGCCCCCCATTCAACCACTATAGTTTCAATTTCTCCCTATTCTTTCTACTTAG
GGAAAAAAAGAACAAATCTGTACTCAACCCTTTTCCCCCTTTTTTTCCCTCAATATTTCC
TTTAATAAAACTCTTGAACTCCAATTAGTACTTTGTTTGGCTGCTGAGAAATAACAAACA
ATAGAAAAAGTAAAAAATTCAAAAGACAAATTAATCTAACCCAGAAGTTAACTCTCAGAT
TTCCAAATTTACACTTCTATCTGAAAAATGAAATTTTTTGGATACCTCAGATCCGATTGG
GGGGTTG
>TeaL_186141
CAGAGTACGACCTTCAAAAGTGACATGGCATACCCAATTGTCTTTTCATTTTGCAAAATG
AACTGGACAGAATAGTTGGGCCTTCTCGACTCATCTCGGGCTCTAATTTTATAATAAAAA
AATGTTTGGACCCCATTTTTTTGGGGGGTTTCATGAGCCCATTTTCATCTTAGCCCCATG
TACCCTACATTATGAGTGGTTAAAATGAAAGTAGAGATTGTGGAAGTCATGTATGTGTGG
AAGTCTCTATCATTGTTGATTCATTTTATACGCATCACTGTATAGATTATGCATTAACAA
AATTAAAAATATATTGATTCAATAATTATAATCACATGTTTTATCATATTTATCTATGAA
AAAAATTAATGATTTGTTTTTTAGTTCATACTTAATCTTCAAGTTTTTTCATACAATTCA
G
>TeaL_186142
GTTCTTCTATTATCATTGGAATGATAAAGGGGGAGAAAAGTTTCAAAGAATCAAATTGTG
GAGCATTTGTATTTTATAAAGATGGAATGAATGAAGTTCATTCATCACATATAGAAAGAA
AAAGATGCCAATGAGTCCCCATGTGCTCAGATGCTCCACTCTAGGACCACCCCCTCCCCC
ATCTTTCCCCCTCCTCCACTGAGGATCTTGAAATTTTTTTAAATATACAGAATTCGCTCA
TAGAACTGGAAAACTTATTAATGATTGTATCTAATTTTGTAATCAAATTCTGTATAAATA
ATAAATAAATAAATAAA
>TeaL_186143
AACTCAAACATGAACTGTATCAAGCTCTCTCTCGATCTGTCTCTGTCTCCCTCTCTCTCT
CTAAAATGGCTCCGAAAAAGCAGCAGCAGCAGCAGAAGCAAAAGTCATCTTCGTCATCGT
CCAAAGCCAAATCTCAATCTTCTTCGTCTTCGACCGGTCCGAAGCTCCAGATAACGGCCG
AGAACGAGAACCGGCTCCGCCGACTCTTGCTCAACTCCGGCCGGTCCGCACAGTTGTCTC
CGGCCCCAATTCCGGCCGACGAGTCTCTTTCCAGAATCCAGAAGGCCAAGAAGCTTCGGT
CCATCTACGAGAAGCTCTCTTGCGAAGGCTTCTCCGATGATCAAATCGAACGCGCTCTCT
CCGCTCTCAAGGAGGGCACTACCTTTGAGGGTGCCCTTGATTGGCTATGCTTGAATTTGC
CCGGGAATGAGCTTCCATTGAAGTTTTCTACTGGCACTTCTCTCTACACAAATGAAGGAG
GTGCTGTTAGCATCATATCAACTGCACGGGACGATTGGAGTCCTGTGGTGGATTCGTCTG
ATAAGAATGAGGAGGAAACACCTAAAATTTCTGTTAGAATAAAGGGACGTTTAGATGATG
ATACTCTAAATTCTTTCCAGCGATCACAAGCAGATTGGATCCGGCAATATGTGGAACAAC
AAGAAGAGGATGCTTCCGAAAGTTGGGAAGATGATGCAGTTGATGAGGTTCCAAAACCAA
GGGTTTCTAATGATTCTCTTGTCAAAGAATACCACAATGCACGGTTAGAAGCTATAAATG
CCAAAGAGAGAGGTGACAAGAAAGGCCAACAACAAGCAAGCCAAATTATTCGCAAGCTCA
AGCAAGAGATTTCTGCCCTAGGACTATCAGATGAAATCTTGGCATCAGGGCATGATAGTT
CTTCCTTTAGTGCATCTGACGATGCATTTCATAGCTTCATACCTTCCAAGCACCCTGAAA
CTGTTGCTTTGTGCAATGAAGAAGGTGACATGGCATCTGTTCTACCTGCAGTTGAATCAA
AAGTAAATGGAAAGGGTCTCACATTACTGGACCTTTCACCTGAACAAAGTCCTGTCAGTG
TTCCTGCCCCGGCTTTGGAAGAGGAATCTGGGGATGTAGAGCTTGGGAGTTTCTTTTTAG
AAGATGTCTTGCCGGGTGACGTTTTGCCTCCTGAAGTTGTGGAATTACAAAAGAAAGAGA
AGATGAGAGAATTGGCCAGTGGCAAGAATTTAGAGAAACTAGAAGGCATCTGGAAGAAGG
GGGACCCACAAAGGATTCCTAAAGCTGTTCTTCAACAGTTGTGTCAAAAATCAGGCTGGG
AAGCACCAAAATATAATAAAGTTCTTGGGAAAGAAAATAATTCTAGTTATGCCATTAGCA
TACTACGTAAAGCTAGTGGGAGGGGCAAGAGCAGAAAAGCTGGAGGGCTAGTTACTCTTC
AGCTTCCTAGTCAGGATGAAACTTCTGAATCTGCTGAGGATGCACAGAATAGAGTTGCAG
CATTTGCTCTCCATCGCCTGTTTCCGGATCTCCCTGTCCACCTGCCTATTATAGAGCCTT
ATGCTTCACTTGTTCTACACTGGGTGGAAGGGGAATTATCAACCAAGATAGGAGACAGTG
AGGAAGATCGAATGGCTGGTTTTGTGGATTCATTGTTAAATGCTGATGGCCCTGAATCAA
TTGCTTCTGTTGATGCCTTGAGTGGTTCTCTTGAAGAAAAGTTTCAAAAACCACTTATGC
AAGAAAACATCGACTCAACTGCTGCTCCAGCTAGTCTAAAAGCTGAAAGTCTCAACTATA
AAAAAGAAGCAGAGAGTTCTTGTCTGAGACAGGAGCTAGAGAATAAAAAGAAAATGCAGA
GATACAAGCACATGTTAGATTCTAGAGCTGCACTGCCAATTGCTGAGCTGAAGGGTGATA
TATTGCGATTGCTGAAAGAGAATAATGTTCTTGTTGTTTGTGGGGAAACAGGTTCTGGAA
AGACAACTCAGGTCCCCCAATATATATTGGATGACATGATCGAAGCAGGACGTGGTGGAC
ACTGTAACATAATATGCACACAACCAAGGAGAATAGCGGCTATCTCCGTGGCCGAAAGAG
TTGCTGATGAACGATGTGAATCTTCCCCCGGTTCAAATGGTTCTTTGGTTGGTTATCAAG
TTCGTCTTGATAGTGCAAGGAATGAGAGAACAAAGCTTCTGTTCTGCACAACTGGCATTC
TTTTGAGGAAATTTGCGGGGGACAAAGACTTGGCTGGAGTTACTCACGTCATAGTTGATG
AAGTGCATGAACGTTCTCTTCTGGGTGATTTTCTACTCATTGTTTTGAAGAACCTGATTG
AGAAGCAATCTGCTCATAGCACCCCAAAATTGAAAGTTATTCTTATGTCAGCAACTGTTG
ATTCAGATCTGTTTTCAAGATACTTTGGTCACTGCCCAGTAATTACTGCTCAAGGCCGAA
CACATCCTGTCTCAGCACACTTTCTCGAGGATATATATGAAAGTATTAACTATCGTCTTG
CTTCAGATTCTCCAGCTTATCTAAGAGATGATACATCTACAAAGAAGAATGATCCTGTTA
GCAACCACAGGGGGAAGAAAAATCTAGTTTTATCTGGATGGGGCGATGAATCAATTCTGT
TTGAAGATTCCATAAATCCATACTATATTCCGAGTGCTTATCAAACATATAGTGACCAAA
CTCGAAAGAATTTGAGAAGGTTGAATGAAGATGTAATTGATTATGATCTTCTTGAAGATC
TGGTGCATTACATTGATGAAACACACCCAGAGGGCGCCATACTGGTTTTCTTACCAGGAG
TTTCAGAGATTCACACATTATTTGATAAACTAGCTGCTTCTTACCAATTTGGTGGAAGAT
CTTCTGAGTGGCTTCTTCCTTTACATTCCTCAGTAGCGTCAGCTGATCAGAAAAAGGTGT
TTCTACGACCTCCTGATAATATACGCAAGGTTATAATAGCCACAAATATTGCAGAGACTA
GTATAACAATAGACGACGTGGTATATGTGATTGACTGTGGAAAGCATAAGGAGAATCGAT
ATAATCCACAAAAGAAATTGTCTAGCATGGTTGAAGATTGGATATCTCAAGCAAATGCAA
GGCAGCGCCGTGGGAGAGCTGGACGTGTAAAACCTGGAATCTGCTTTTGCTTGTATACAC
ATCACAGATTCGAAAAGCTCATGCGCCCTTTCCAGATACCTGAGATGCTGCGAATGCCAT
TAGTGGAATTGTGTTTACAAATAAAGTTACTATCTCTCGGTAACATAAAGGCGTTTTTGT
TGGAGGCTCTAGAACCTCCAAGAGAGGAGACTATAAACTCAGCAATTTCATTGCTATATG
AGGTTGGTGCCATTGAAAAGGATGAAGAACTGACACCTCTTGGGTATCATTTGGCAAAAC
TTCCAGTTGATGTATTGATTGGAAAGATGATGATTTATGGTGCAATATTTGGTTGCTTAT
CACCCATCCTTTCTATTTCGGCATTTTTAAGCTACAAGTCACCATTTGTATTTCCAAAAG
ATGAGAGGCAAAATGTTGAAAGAGTCAAGTTGGCACTGTTGACTGATAAGCTATATGGTG
CAAATGAATCAGATGAAGGTAATGGGCAATCTGACCACCTGCTGATGATGGTTGCATATA
AGAAATGGGAGAGGATTCTACGTGAGAATGGAGAAAAAGTTCAGTTTTGTACATGATAAG
AGACATGCGAATACAATTTGGAACTTTGCTGGCAGACATTGGGCTGATCAATCTTCCAAA
GGATTATCAGGGAAAAAAGAATGAGAAGCTTGATAGTTGGCTTTCAGATATGTCACAATT
ATTCAACATGCATTCAAATCATTCTTCAATTGTGAAGGCAATAATATGTGCTGGTTTATA
TCCCAATGTAGCTGCTACTGAAGATGGCATTGTCAAAACAGTTGGTGTCCTTAATCAGTC
TGCAGCTCCTGCAACAAAGGGACGCCCTGCCTGGTATGATGGAAAAAGAGAAGTTCACAT
ACATCCTTCTTCTATCAACAGCAACTTAAAAGCTTTTCAGTACCCATTTATCGTATTTCT
TGAAAAGGTCGAAACGAATAAAGTATTTCTGCGGGATACTACTGTCATCTCCCCTTACTC
TATTCTGCTGTTTGGTGGCTCCATGAATGTTCAACATCAGAGTGGATTGGTCACCATAGA
TGGCTGGATAAAATTGGTAGCGCCTGCCCAAATTGCTGTCCTCTTCAAAGAACTCCGGTT
AACACTTCATTCTGTTCTCAAGAAGCTGATTAGGAAGCCACAGATGGCCACTGTTGTAGA
TAATGAAGTCATGAGATCTATTACACATTTGCTGCTAGAAGAAGACAAATCCCCGAAGTA
ATCAAGTCAACCAGGGAGGTACATAGGCATGTATTTGCTTCTCATAATTGCTTGGACCAA
AACATAAGCAATTCCATCCAAGTTCATGATTACATTCTATGATTCACAAACAAGCAAGCT
GGGGTAGTTTGTTCGTAGACCTGTTTCATCTATGTCTACAGGTCTTCTATGTACATGTGG
TGTGTTATGCTCCAGACTACACAAGATACGAACTGAGTATAGAAGGTTTTCTTTAAAGAA
CATTCTAGTTCAGGTTATTGACAACCGGGGCTGGGGTTCTGACAGAGAGAGAGAGAGAGA
GAGAGAGTTGTAAACTATTTAGGTGTTTTATCTTGGAAAGTATAATTTTATTGACTACAA
AGGCTGGGCATAGAAGCTTTCCTAAACCATAGGATGTATGTTAAACAATATTCTTATTTA
CATTCACCTGTCCATCTCTCTTATTTTTATTTTATTCTGGTTAAAGCTAGGGAAAATTAT
TAGAAAGTCCCATTTCACAAACTGTTGCACCATGTGATCCCACATTTTTTCTGTTAGATT
GGCAAGTCCTGTTGCTGTGTTCTTTTAATCAACCAAGTCCCTTTTTAAATTTTTTGGATT
GTTTGGTGGACGAATTTGTCCTTTTTGTTAATCAATTGACG
>TeaL_186144
TGTGACCCACCACCATTTGTGGCGGTCACAATCAAGAAGGCCTCCATGCGCTAGCCCACA
CCACCGGCTGATCCCTCCACACCAAGAACATTCCGGCGATCTCATCGGAACACTGTGTCA
TTGCCCAACCCTCCTTATACCTCCTCAAGAGAGCCCTCACATCATCACACACTTCATCAC
TCAACAAAACTGGCCTAAACCCACCACCATGCAGCCTCCTCGACCACCTCGCCGCCGTCT
CCCTCCGCTCTATCGACTCCTCCGCCCGACACGCCACCAGGTCCACCACCGCCCTCCCCG
CCACCCTTTCCAAAATCAACTTCTCGTTGCTTGTCTTAGGAAAGCTGTCTTCGAGGGACT
CCAAGTAAACCCTAAACCATCTCAAACATTGTTGAAATCCATTAACAAAGTCTAATCCAT
CCACACCCACATCGAGATCGGCTTCTTCTTCGACCACAGTCATAATTCTGGGTTGCAGAC
TTCGAAACAAAGATATCAAGACGTCACGGCGGTTAACGGAGCGTAGAGCGCCGATACAAT
TCACGGCGAGAGCTTCGTCATCTTTGATATTCAATTGACCTAAACTCAACTCGGATAGAT
CGCCGGAGTGGTGTACTACGTTGAATTTAAAAGGAACACCCATGAGTCTAGCGAACTTTT
CCATTCTAGTTCCGATCTCTTTCATCACTTTTTGCACCGCCGCCGAGCCGCCGCCGCTGA
GCACGGTGGTGAGACGAAGGTGCGGTGTTTCGTCGTTTCGTGTCGCCAACGCTTCGAGCA
GAGTGGGCCATTGCGTGCAATAAGTGTTGCTAATATCAATTATATGAAGCTTTGTTTCGC
CTTCGAAAGCGTCCATGATCGCAGCATTGCAAGCGACATGGCCGAAGGTAGTCCAAGGGC
TCACTTCTTGAAATTTGAGTACTGTTTTTCTTGTCGAATCGAAAGAGCAAGTTTTTTCCG
AAGCGGAGATCAGAGTCCGGTGGCACTTCTCGCCGGAGTCAGTCATGCGGCTGAACAAGG
CTTGGAGGAAGTAATAAGCTAGCTTTTGATCCGTGTCACCGTAAGGCGATCCGAGCTCGT
TGAGCATCCACATAAGTTGTTGGACTCGAACACTGTTCTTATTAGCAATAGCTCTTGCAG
TTTCAAGAAGAATATCGGATGCCCATTTGTTGGTGCCGGAGATGGAAGAAGCAAATTCGA
GGTTTAGGTCTCGGGCGGGGGAGAAAGAGAATTGTGGTGGTGGTGGTGGAGAGTTGTTGG
TGGTGGTGGTAAGGGTAGTAGTGCTTAGAAGAAGAAGAAGAGAAGCCATCTTCATCCATG
AAATTGTTGAAGCATTCTTCTTCTTCTTGATGATGGTGGTTTTGTTGTCTAGAAGATCTA
GAACTGCTTGACGTTCTGCTGGAGTTGAAGGACTGATCAGATTGAAGACTGACTAGTCTA
AACAAAGTATCCATTTAACCCACATAAGCACTGTAAGCTCTTTGGACACAAAGTGATGGG
TTATGTTGTCTGTGTTTTTAAGGGTGAATTGGGATAGAGAAAATGATTAAAAGGAGTGAG
GATCTCCAAGTTGGATTTTAGCTAAACATAATTAATTAGAGAGAGAGAGAAGGGATTAAG
TGAGTGAGGATTAAGTTTTCTTTTGATGTAATCGATGAGAGGAATTATATATGGCGGTGA
AGGGAATTGTTTGCTTTCTTGTTCTTTGAGGCTGTCTTTTTAAAGTTGGGAGGGATTGAT
TGAAGCTTTTTCTCTTAAAACTTGGAAGGCGGAATGGACTAGGGGTGCGTAGAAATGGAA
TTCCGTCTGACAAAGGATGTAAAGAATGAGATAAAGAGGCCATGTAGATCGGGAGATTAT
TTTGGTATATACCATTCAAT
>TeaL_186145
TTAGTTTTAGTTCTGGTTCTCTGTGTGGATACAATACAGGCTTGTTAGTTATAGTTCTGG
TTCTCTGCAAAAAGCATGCACATCCCCTCATATAACCAGGAGTAGACTTAGTAGTCTTGA
CATAGATGGAACCAACCTGCTTTACTTCCTTGCGATGTTGGCGTTTAATTAACTAATCTC
TTGCATATTCTGGTTGTTTCATGAGTGCAAAGACGGCTGACTTCTTCTCAATAAAAAGGA
AACAAAACAATGTTATAATCAAAAGAAAGAGTGATGAACTAATGCTTAACTTATTCTCCA
AGAATACCTAGATAAGAGGGGGAACGAGGAGCTAATATACACACGCATTTGGCCGATTGC
TTTTACAGAGGCTTTACCTCATGGTTCCCATCTGTCCTGCCCAAAACTATCTAATCTTTC
ATTGGAGGGAAAGCTGCAGAAAAGCATATTGTGCGGGCACAGCTCTCGTGCTTCTTTGTC
TTCATCAGCTCCAAATCGTTTAGTTGAGTGCCGAC
>TeaL_186146
CCGGGTTCTTGACTGTCCTCTTCAATCATTCACAGGCCACACAAATGTGAAGGTAATTTT
TTTTCCTTCTTTTTTCATGACATGGGTTGCGAGTGCCGTCATATTCCATGTGCGTGAATA
TTCAATGTGCTTATATATGTAATTTGAAGCAGTCAAGATTAGCTAGAACCCAATTTGCTT
ATATAAGCAATTTGAAGCAGTCAAGCTTAGCTGAGAACAAAATTGCTAGCAATAAGGGGT
GAGCATATGAAACTCTCTTATTTATGGGGAAAGACTTCCAGTAGTCGACTATATTAACTA
GCTGGGATTCCCCACCAATTCTTCGCGCGTTGCATTGATGTTGGGATGAATTTTGTTCAT
GTTGGACTTTTTGGGACATTCATAGAAGTAAATTTGTTTCTTGCTCCTCTTGATATTTCA
TCATAGATTGTAATGTATAAACGAATGAATTTTTTTTGCAATCCTCCTAAGATGATGGTA
GTTAGAATTTTGCTTATCATGAAAGAGAAAGGATGATAGCTAGAATTTTGTAGTTCATCA
GATTGGCCAGAATTAGGCAATGTACACTTTTTTCAGCAACTGTCCTGGTTTTCACCGACG
CATTCCACTAAAGAAGAAAAGGATGGTNNNNNNNNNTAATTGTTCATCTGATTATTAAAT
CTGGTCTTTGGTATTTATACATTGCTAAGGACAGACCAGCAAACTCTTGATAAAATTCTT
CATTCATATGATTTTGGTCATCTGCAAATATTGCATATATATTTCCTTGTGAAAATCTGT
CTATCCTTGACAGTTTATTTATTTATTTTTTACTGCTGATGCATTTTACCTTGTTTCAGA
ACTTTGTGGGTTTATCTGTTTCTGAAGGATACATTGCTACAGGCTCGGAAACGAATGAG
>TeaL_186147
TACCTCAAGTTCTTTTTTTTTTTTTCAAGCAGAAGACGGCATACGAGATAAGCTAGTGAC
TGGAGTTCAGACGTGTGCTCTTCCGATCTTTCCTCTTTCTTGGGCTCAGCTGCTGCTGGA
GCAGCAGCTGAGCCCAAGAAAGAGAAGGTGAAAAGTGAGAGAGAGAAAGTTGGTGGGTGT
GTGAACTGGGAGATGTTTAGGGCGGTGGAGGAGGAGTCAGAGAAGGAGGGATCGACTGCC
ATGACCATGGATCGCTGGAGTCAGCGGCAAAGGGGACGTCAGCGAGGTTGTGAAACAGAT
TGAAGGGGCCACGATGCCAAAGACGATCAGAGGCCTCAGTACTTCCCATGACGCCGCCGA
ACACGACGAAGAGGCCAAGGACTCTCTCCCTCTACGGTGATCCTAATTTGACCCCGCGAG
AACAGAGAGAATACCGCTCTAAAGATCAGAGAGATGACTCAGTCAGAAGACGGAGACGAG
GCAATGCTGAGCTTCGAGGCGCTCGAGGGCTTTCTGGTGAGCCCAGGTCTCGATGGTGAG
ATCGGGCTTGGCGTTGAGGCCGACACCGAGGATGACGATGGTGAGGAAGCTGGTGATGTA
GCAAGGAAGCTCCCAGTCCTCCCACTTCCTCGATTGGCCAGGAGGCGGAGGAGTACGGTT
GAAGAGGTAGCCGTTGGGACGCTCCTGGTGCCCGGGGCTGGCGTCAATCGAATCTCTGTT
CAGCAGAAAAGTCGATTTCCACCCAGCGAAGAAGCCATTCTCTGGGTTCAGCAATGGCAG
CGGAGGGTTTCGGTTGGAGGCTCTGAACCCAACTACTATCGCGGATCCACGGAG
>TeaL_186148
TATAAAAAAATTCCATGTGACTTCACTTCAACAGACAAAAAAAATTTCAAAAACATTTGT
CAACTCACTTTATGCTGTTTAAGTATTTTAAATATCAATCGATACATATCAAGAATATTT
ACAAATATATTGATCAATACAGTCTCATATCGCTTAATATAATATCTTCAAGAATGGAAA
ACAATACAAGAAAATTGTGTACGCCTTCACTTCAACACACAAAATCTTCAGAAACACCTG
TCAAACTTACTATCTATTGGATTGGGTTTTAAATATCGGTTGATAAATATTGAAATTTAA
ACTTCTCATACGGATGTTCATTGATATATTGGTCAATACCGTCCAATATATACCAATTCA
TACTACTATTTAAAACCAAGATTGGATCCACCAACTGTGTGAAAACCATCTTTCAC
>TeaL_186149
CATAGACCGTAATCCTCACCAGGTGCTCTCTCTCTCTCTGTGTCTCTAAAACACGGACAC
ACACACACTCTTTCATGTACTGTTCGGAAAGTAATAATCTTCATTCTTGTTTCTATTAAA
ATGACTTGCTTTGAATGGCTTTTGAATGTGTATACTGACAGTATNNNNNNNNGAGGCAAT
TATCAAGAGGAGGAGAATGAGGAATGAATAAAGAGTGATAAACAACTGATGCACTGTCAC
CTTATTGGGGATTGATCTAAAAAAATTTTCCCTTGATTTCTATAGATGTCTTGTTAAATG
TAATCTACAAGGGGCATTTTCCTAGTTGTGGCAAGCTCAAAGTCCTTAAATCCCAATAAA
TACTGTGTCTGTGCTTCTTATGTTCCTTTCCTTTGTGAGAGCTTGGAAAGAATTTGTCAT
TTTTTTTATTTATAAATATCTCCGTTTATGCTGTTTTTAGGTGGACTAGAGTCCCCCATC
CGCATTCCAGTCCTCCTTTTCTTTTCACAATTGAATATCTATGGTGAAGTTTAAGATTTC
TCCTTGGGATATTGTTTGTGGGGATCTATCTGTACATTGCTTTGAGATAGCAGAGAAATT
TTACCTGGATTGGAAAAAAGGGATGTGAAATATGTTGTGTAACTATGCGTGCATAAGATC
CAGAAAGACATTTGCCCACAAATAAACTAGGTTATTGTGTCTGTTGCCTTCTTTCCAAAT
TAATCATGATGTTTTATGATTTAAATGAATTTGATTTGGGGGCTGAAAAGTTGACAAATA
GTAGAAATCTGCTTGGTAAATATGATACCTATAAAGACCATTATTCAAACATAATTCACT
TAAACGTATGGTATTCTGAATTTGTTTTGCAGGTACAGGGAATAGTTCAGGATAAGAATG
GGAAAACCATAGCAACGCTAATTGGGAAATGGGATGAGGGCATGCATTACATGAATGGAG
ACTGCTCTGGAAAGGGAAAA
>TeaL_186150
CCACCATATATATATATCCTAGGGCATTGATATACAAGTCCAAAAATTAGACACAATTTT
TAAACCCAATGATATGACAATTAATTAAAATATCTAAGATAACACTCTTTCATATCTTTT
TAATTATCAAATTGATCGAAAAAGTAAACTTATATATCATTTTTTATACTATAATTAAGT
AAGGCCAAGTTTGATAACTTAAAAATAATTCATCTAAGTTCAGTGCAGCATTTGATCAGA
TACTCATACAAACAGCATCCATGAACTCTCCATCGGATTCAAGGTCCCTCATAGACTCCG
GCGAAAGGCACACCTCCAAATCCATGCTTCCTCCGCCTTCATATCCCGGGTACATCATCA
CTTTCCCGTCTAACTTATTCGCATATCCACTTCGAATAGCCACCGCTCTCCCCATTCCAA
AT
>TeaL_186151
AAATATGAATTGGAGGATATATTATCTAATATCTATATCTAATTTATTATATATCCTAAT
TAAATTTCACATCATATTACATCGTTTATTTTATATCCAGCCAAACAAGATCCGCCTTTT
GCTTTCTATAGATTGTCAAGATGCTATTTAGCAGTAAAGCCCTGAGATTCTATTTATGAT
TTATTGATCCATTCACTCTATTCCAAATTCACGGGCCACTACATAACCGCAGGACTACCA
AAGTGAGTTGAGATCCTCCTTGAGCTCTCTCCCGCTTCTCTATTTGTATCTGTGGAGATT
TATTTTGGGTTAATTCAATAATTTAGATTTGACTATTTAAAAATAAAAAAAATAATAAAA
CAAATTTACATTTATTTTTCTCCCCAAATCTAAATCATTGGATCGAGTTAAAGTGTATTT
TCATCATTGCAAGTAGGGCGGTAAAGAGAGGGTACAAGGCAGCTGCTGATGCAAAATACT
ATGGC
>TeaL_186152
AGATAAAGGAGACGGATCAATGTTTCTGCCACCACATAAAACCATCAGAAATATTTATAA
TATAAGAAATCTAATATGGTTACAATAATAGTAAATACAATATTATTTATAGTATAAGTA
GTGTAAATTATCAAAAAGTATGAACATCGGGAACTGACATGTCTATTCAGAAAGGCACAA
GTACGACAGGTTATTTTCAAGCAGACTAAGCATCTAACAAAGTAACCACAGGAAAGTAAG
ATCTGGAACAAACAAAGGAATTAGAAATCATTGCAAGCTACATTGTTGTAGCTCAAACCA
AAATAGAGTTATGCTGAGGATCCCAAATAATCAATCAATTTTTCTACCAAACCTCTCACA
TGGGTGTGGGACCTACACCCATATGAGAAAGACATGGAAGTGTAACACGGTCATACCTAG
CTTTACCAAGCTTGGGATAATAAGAAAGCAAGACCTGAACACATTAAACAACGGTTTTTC
ATTGTGGGCAAATAATTTTTCCTCTTCTACTTACAATGAGAATTATAATGTCAATGACAA
CAATAAGATGGTGTTCAGTGAATTTATCTCACTCACAAAAGTCCATTAATTGACTGCAAA
TTCGCAGCATTTCTTCTTCTTTATTTTTTATTTTATTTTATTTTTTGTCATGGTCTGCTA
ATGATAGCAGTCATCCTCTGTAACAAACTACATCCAAACCCTCTTCAGCATTTCTACATC
CTCTATAGCTTCATAACCTAACCTATGCTCACTTCTCAATCAAAACCAAATAAGTGTGCT
CCCATAGCTAGTAAACTTAAAACCAAGTATGCACTAAGCTAAGAACAGCACTGACTACAA
CTACCTTACTATCTAATAAAGACACACCAAAACATCTCGATGTAGTCATCGGCACTGAGA
TCATTTTCTTCACAAGCTTGTTTGCTAGCCAAACATTATGCTGTGCACCAAAGCAGACCA
AGTCATCTCACATCAATGTGATAAAATTGTGTCAGTTACAATATATTTAGACACTCTACC
CAACAAATTAAGCATCAAGCATCATTTTCCTGCATTCTGCAATTCTTAAATGACAACAAA
TTGAAATATCTAAATTGGCTGAGTACAATTTTGTAGTCCAGTTGATCTACTACAATCAAC
AATAGAAGCCAAGGTGCAAGGAATCTGAGTGCAGCATCAGAAGACAGGCAGATGATATAA
TAAGAAGAGTTAGTCTTTCCTCAAGTTCACCAAAAATAAACAAAATTCTCCTTGTAAGGT
TATTCAAAGTACATCGAAGACGATATACTTGATCAGGTCAAACATAGCTTATAATAATGC
AATCATATCCTAGTTGTTAATTTCATCAAACATAGATATACAAAGGAAGCATCGTTCACT
CTCATACCCCAACTAGTTCAAACTTAGTTAAGTGGAGAACTTGATAGAACTAGGAGAGCC
ACAGCATGTAAATATAGAATCCCCCTACATATATATATATATATATAATGTTTCTTTTAT
TTGTTCTCTCTCTCTCTCTCTCTCTCTCTCTCGTGTATGACTGACTACATGTATGTGGTC
AACAGAAGTACCAACTATGGTAAACAATGATGATGAATTTAGAAGGTCAAATTTCTAAGA
TAGTATGGTAGGATGGGCACATGCATAGTCTTGAGAAAATCATTTCCATACGCAGCAGGA
AAGGCCCAAGAAAAATAAGGAGCAGGGCACAGAAAAACAGCTCCCATGTATGTATATTTC
CTAATTCTATTCAATTCATATTTTATAAAAATCATGCATTTCATTGGGAACACCCGTTAT
CAGGCACTGAATGCATGTTAGAGGTTCAGCACAGAAGTGAATTAATCCTCAAAATCTACA
AGACTAATGCAGACAGCAAATATGAGATGTAGACTAATGCAGCAAATATGAGAGTTAGTA
GCAAATATGAAAAGCAATCATGAAATGTGCTGTTCATCATATTACACTTTCTAGGGAGAT
GTAGACTAATGCAGCGAAGCAAAATACTACTGTTAATGAAGTTAATTTGAATAATAGTGA
TTAGTATCCAGGCAGCCACTTGTTAATTCATGAAAAGAAGTGGAAAATTTCATGATGCCG
CAAAGACAAATTTTGACTGGAATTTAAATTTGTAAGCAAGATTCTAAAAGAGAGTTAGTG
TGCCTCTTACCAAATGCCCCCTCCCCCTCTATGTTCCTAACTAAAGAGAAACTCCTTTTT
TTTACCTCATCGCCACCCTCTAAAGTCTTATTGCGCTGTGCTTAATTATGGTCTCAATGC
ACCATAGGGATTGAAACCATAATACCTCCACAACCCCACATGTTTTCGAACCTAGGCACT
CATGGGGAATCTCCAAGGCACCTGTGTTAGTGCATTTGCCCGAATGTGCTCAACGCACCC
CCCTTGGCTCGCTCAAGCGTGTTGTCTCTACCACTTGCGATTACATGCTCGGCACTCTCA
GTCCAGTTGAGTGACTCTCCACCCAAACATGTCCCTCCTATACCTCATTTTCTCGTCTCC
AATGTTATCTCCAAATGGTTCCGATGCTCTCACACTAACTTAAATTGGAAGTAGAGTCCA
CGGACCCCCACACAGTTGGTCCAATGGTCATGAGGGGCTAAGTGGCCTCATGATCCTTGT
GTAAGAACTCTGGAGGCATGCGGCTCAGTAGATAAAGTTGAGGATTTGACAGTGTGTTCA
TTTCTCTCGAGGGACTTGCACTAACGCATTGAACAGTTTAGGGTGACAAACCACTAGAAG
ACATACTCCAAATCATGACAAACATGTGGTGTGTTCCTTACCTCTTCATGTGTGTGGCCG
CAAGAAAATTTTGTAAATGTAGCCACTACAGAGGGCACCCGTTCCTTACCTCTTCACGTG
CCTACAATACTTCCCACACAACTAGCCTACTCGCCCTCCTTTACCTCGCACAATCAAAGC
TGCTAGTTGCCATACCTATTATAATGCTCACAAACCTTTCCACCCAAGCTTTATCCTTGT
TATTACATTTAAATAGATGATAACTTAACCAATCTTGAAATTTACTTCCATTGACTCTGA
ATCTTCCATTCAGGTTTTAGTCTCGTCATCTGTGTCATCAATTCTAAAAATTTACTCAGC
ACAGGATTACTTAATAATGAGGATAATGGTTTTCTTTAATAAGGTCAGATTTCAAAATAT
CTGCTTGATTCATATAGTTACCATCTAATATTGTCAGATACAAAGTCTTGTCCCAGAACT
AACCCCTGAAAACTCGTCTAAGTTAGAAACTGCATCCAACTGGTGGTTGACTGTTTATGC
ACTGTATTTTTTTTTCCTCCACACTATAAGAAATAAAAGAATGCTGCAAATCACCCCTTA
AACTCCCAACAAAAAACTAAGAACTTTTATACCCAACATGTAAAAAGAAAACCCCAATTT
TACAGTCTGCCAAAAACTGTTCTAAAGCAAAGTCAAACATATTAAGGAGTTGATGGGTTT
CAGTTCCTTTGTTGATTGAAGTAACAACATAAGATGATATGTATAAAACAAGACGGCACG
AATGGAATTTTTTCTGATACCTTTCTAACATATTCTCATCTG
>TeaL_186153
GTGAAAAAATTAACGGTTGATAAAAAACTATTTTGTTCACATAGCTATTGATATCCGATC
AACGTAATTTTTTACAGGCATATGTACTCGACGAGTTCTACACATTGAACAGTTTGAATT
ATCAAAACGGAACCCGTGATAAGTCCCCACGGGCCTAACATTGGACTGGACCAAAGCCAC
TGCCATCTTATTAATACATTTATTCACTAATAATCTTATTAATACATCTACAAATTTTGA
TAAGGTCAATCATTACTAAATATGAAACTCACATTAATTTGTAACTGTGTTAATAAAATT
ATTAATATGATTGTTCATATTCAGACCATTTAGACCGACGACCAATTTCAACGTCTACTT
ACGAATATCCCAATGGGATAAAATTCGTATGGATGGACTCAAAAAAAATTATCTACGAGC
ACTTGATCGGTAATACTAGGTCATCAATTCCTGTTCAAGAGCTGCTCTATCATTTGCAAA
GTCATCCGCTCCTCTTCTCCCAACCCATCTCCCATTTCCGCCGCCAACAATGGCCGCGAC
TCTTCTGGCGTCTTCTCCACCGCCGGCAGGTCCTGTTCCGGCGGTGCTGGATCGGTTTTG
TTGTCAAGGTTCACCATCATGACCCAGTTAGAGTCGGAGCGTGACCCGGCTCGCTTTTGC
CAAACTCCGATGTGGGAGTTATCCGGGTCAAGCCTCAGGCAAGTGAGAGATGGCGACGGA
GACTTACAGCACTTCCGAAGCTTCGTGCTCAACACCGACGACATTACTGTCCACGATGCT
GGGCACGTGTCATCCGTGGATTGGCTGGCGGTGGTGATCGGAAAGTTTGTTTTGGCGTTT
CGGCCGCTCATGAGAATGGCAGCCTCGTCGTAGGCACGCGCCGCCTCTTCAGCGGTCCCG
AAAGTGCCCAACCACACCCTCTTCTTCAGTAAAGGATGGCGAATCTCAGCGACCCAAGAA
CCCCAGTGGCGTTGCCTGACACCTCTGTACTTCTTTGATTGTACCATTTTTTGTTTTTGT
TTTTTTTGTCAGAGAGTTGAGAGAGAGAGAGAGAGAGAGGAAGCAGAAACTACGGGAGAT
GTGGAACTCATTGCTACTGTGATGAAATATGAAGGGGGGAGGCTGGCAGGCAGTGAGAAT
GCACCAGCAGTACATACTCCAAAAAATTTGGGACCACAGGCCTAACTAGCATTTATTTAT
TTATTTTTATTTATTTTTCATGCACATGGGTTAAAT
>TeaL_186154
AAGTACAGAGGTGTCAGGCAACGCCACTGGGGTTCTTGGGTTGCTGAGATTCGCCATCCT
TTGCTGAAGAGGAGGGTGTGGCTGGGCACTTTCGAGACCGCCGAAGAGGCGGCGCGTGCC
TACGACGAGGCCGCCATTCTCATGAGCGGCCATAACGCCAAAACCAACTTTCCGATCACC
ACCGCCAGCCAATCCACCCACGACACGTGCCCATCAGCGCTGTCATCGGTGCTGAGCGCG
AAGCTTAGAAAATGCTGTAAGTCACCGTCGCCATCTCTCACCTGCCTGAGGCTCGACCCG
GATAACTCCCACATCGGTGTTTGGCAAAAAGGGGCCGGATCACGCTCCGACTCCAACTGG
GTCATGACGGTGGAGCTCGGCAACAAAACCGAACCTTCACCACCCGAAGAGGAACCAGCG
GCCGCAGAGTCGCCAGCGACAGAAATGGGAGAAGGGTTGGGGGAAGAGGAGAAAATGGCA
TTGCAAATGATAGAGGAGCTCCTCAATCGGAATTGACCTAACAGGATATGTATTAATATC
CGTGATATAATCAAATATCGTCGATAATGATTCACATGTGCACTAGTCCCTGTCAAGACA
ATGCCAGTGTCCTTTGGTTTTCCCTTCAAACAAAGTCTTCTCCAAAGTCTTCTTTTTCTA
TGTGAAAGGGTAGGGCATCCAGGATGGATGTGTTAAAATTATGTGTTAAAGTGTGTTATA
TAATAAAAAATATTAGAAGTGAGATCAAAAAATATATGTTAAGAATTTGTTAATTTAGTG
AGTAAATAGTGAATGAATGGTGGTATAATAGATGTGTTAAGGGGGG
>TeaL_186155
GCGGAGCAGCGGCAAGTTCCTCCGTAGGTTCAGGCTGCCAGAGAATGTGAAGACGGATCA
TGTGAAGGCTAATATGGAGGACGGTGTGCTGACTGTGATGGTGCCTAAGGAAGAAGAGAA
GAAGCCTGAGGTTAAGTCTATTGAGATATCTGGTTGAACTGAATTGCTTGCACTGTTAGT
TTTGGATTGTAGTGTTTTTAGTGTTTGGGTGTTTGAATTACGATAAATGAATGTTTTGAG
TGTTTGATTGTAATGGAGGATATGTTTTGCTATGCAGTATCCTCTAGAGGTACTCGTAGT
GGCTGTTTGTGTAGTGTGTTTTAACTTGTGTATATGTTGTTGTCTGAAATAATATTCTAG
TAATTTAATAATCTTGTTTTAAATTTCAATTGTATAGTTTTCTTTAGGGTTGGGCATAGG
ATCATTCGATCCGCCCAAACCGTTTAACCCGATT
>TeaL_186156
ATGAGGAGAAGAACGAGAAATGGCACCGCGTCGAGCGGAGCAGCGGCAAGTTCCTCCGCA
GGTTCAGGCTGCCAGAGAATGTGAAGATGGATCATGTGAAGGCTAGTATGGAGGACGGTG
TGCTGACTGTGATGGTGCCTAAGGAAGAAGAGAAGAAGCATGAGGTTAAGTCTATTGAGA
TCTCTGGTTGAACTGAATTGCTTGCACTGCTAGTTTTGGATTGGAGTGTTTATAGTGTTT
GGGTGTTTGAATTATGATAAATGAATGTTTTGAGTGTTTGTTTGGAATGGAGGATATGTT
TTGCTATGCAGTATCCTCTAGAGCTACTCGTAGTGGCTGTTTGTGTAGTGTGTTTTTTAC
TTGTGTATGTGTTGTTGTCTGAAATAATATTCTAATAATCTTGTTTTAAAAAAAAAAAAA
AAAAAAAAAAAAAAAAAAAAAAAAAAAAAAAAAAAAAAA
>TeaL_186157
ATGAATAACAAGACCCACAAGGTCTACAAGTTAGATCGTTGGGGTTGCCCACCCAATCCG
ATCAAGGATCTGGGAGGAGATGCTACGGACAGTTTTACATAAATTTCACACAAAATAATA
TGGACTAGTAAAATTTCGAGATAAAACAGAGAGAGATATGGACAATTTGCTAACCCCATT
CTCTTTTGTTATCTTATTTTGGTTTCCAAATTATAATATAAACATGTCCTGCAAAGCCCA
CAACCATCCTCTCCTAATTCTTAATATATTATCTATAAATACTCCCTATGATAATTTAGA
ACCCTACTTTTAAGCTTTAGGCTTGAAAAAGAAAAAACAAGGGTAAAAAGAAAAAACTAA
GAAATAAAATAAAAACCCATTTTCAGGGGGGTATTATATGACACTAAGCTCTCGAACTAT
TATCTAAACTGAACTGAACCGAGCAAACTAAACCAAACCAATCTCAACCACCAAGATTCA
CTAGCACAACCAAACTCGGCATTTTGGCAAAATCACATCACATTGCAACCTGAGGGGTTT
TCATCACTGAAGGCATGGGTGTATGGGTCGGTTGGATGGGTATTTGGGTAAGGGTAAGGG
TAAGGTGCCATGTAATTAACAGCTGGTGGAGGCTGAGCATACATCATCTGTTGAAACCTT
TCATTTCCGTTCGCATGCTGCTGGTTCATCATCATTGCAGCCAATTGCTGTTGCTGGTTC
GCAGCCAATTGCTGCTGCTGGTAGTATGGGTTCCCGGCCATGGCCTCCGGCCCAGCCCCA
CTGAAGTAGCCGCCCCCACCGGCATTCATCCCTGAAGCAGGAAGGCCTTGGACAGCTGGC
ATTCAGCTGGCATTTGGCCCATCTGACCCATTGGCATGTTTCCCATTGGGCCCATCTGGC
CCATTGGCATGTTTCCCATTGGGCGCATCGGGCCCACATTACCAACACCCATGCCATTGA
ACCCATTGCCCATGTTGGGCAGACCTTGAACACCATTCATTCCACCCCCTTTCTTGCCCC
CATTACCATTATTGTTACCTCCACCGCCAGCAGCTGCTGCAGCGCCGCCATTGCCACCAT
TCTTGTTCTGTGCCGCACCGCCATTGTTAACATTTTTAACCTCTATTTTAGGGCCACCAC
CATTTTTGCCACCGCCACCAGCACCTTGATTTTGATTGTTATTCCCATTACCAGCACCAC
CTCCTTTCTTTCCACCATTCACCTGAACAGGCACATTTCCACCACCGCCGCCGCCAGGGC
CGCCCTTCTTACCGCCATTTCCTCCATTACCACCAGCACCAGCACCGCCACCAGGCTTGG
CCTGAGCATTCATAAGCTGCTGCCCATTCATCACCACATTGGGAATCATCTGACCATCAC
CCATAACCGGTTTCAACTTGCTCATAATCTGATCAGCCATTTCATCATCCAATTCATCGT
CATCATAGTCATCATCATCATCATATTCATCAAATTCATCATCGCTCAGATCATTGTCCT
CGGGCAAGGTGAACCTCACCGCCTTCTGGTTCGGGTCCTTGTTCAAGGGCACGGGCCCAC
TCAGTCCCTTGAATTGGGGCATCTTCATATCTTGAAGCGCTTTCATCTGCTGCAGCTGTT
GCTGTTGCTGTTGCTGTTGCTGGTTTGGGGCTCCTTGTGGACCACCGCCTTTGGGCTGGT
TATTACCATTGGCACCCTTCTGAGCCTTGTTATTCCCACCTTTGCCATTCTCAATTTGCA
AGTTATTGAGTTGGTTCTGGTTGGGCTTTGGAGTACCCCATATCTCAGCATGTTTCCCAC
TCTTTCCAAGCTTTTTGATCAGTGTGTCTGCATCCACATTTC
>TeaL_186158
AAAGATTTCAAAAAATGTTTTGCGTGGTCCTGCGAAGACATGTGTGGAATTGATCTTGAG
ATTGTGCAGCATAGGATCGCTCTCAGCCTCGAGACTCGACCCCTTTGCTTTCAAACCTTG
AACTTGGATTCAGAATGTTCAACGGTCAACCACAATGTGAGGCCTGTGTGGCCAGATTTG
AAGCAGCCCTTGAACTAGGGGCAATAAGGTCGTATGACATCAAAAGAGGCTCGCCAGGCT
AGATGTGAAGCAACCTTTGAACTAGGGGCAATAAGGTCAGATGTGATCGAAGAAAGCTTG
CAAAGCTTGGAGAAAAGTATCCCCTTGAACTAGGGGCAATAAGGTTATACGTGATCAAAG
GAAGCTTGCAAAGCTGCATGAGAAATAGCCCTTGAACTAGGGGCAAAAAGGTTAGATGTG
CTCGAAGATTCAAAAACTGAGTCATTCCTCAAGACCAATGAAGACTGGCAAGAAAGCTAA
ATTTCAGAAGCTGAAAGAAGAAAGTTTTTGCTGAAGGACAATCGAGTTCCTATCCACAAC
ACTAGGGGCAATTCAGACCCGGTTGGATGGACTTCTACATCATCAGGGAACAACAGCCAT
TCTCCT
>TeaL_186159
TAAATGGTCTAAATTGAGGACAACATTGAAACAAAGCAAAAATCTGATTTTAGATTTGTT
GTTGATTTCTTGGGTTAGATTTGTTGTTGATTTAAGTGATTTGATTTATTGGGTATTATT
GGTTTATATAAAATTGAAGTTTTGAAGCAAAAATATGTTATGGTTTGGTCATTTTGAAGC
AAAAATCTGTTTTGATTTGTAATAGAAAAAGCAAAAAAGGAGGTAGAGAGTTGGTAGATC
ATTTTTTGTTATTACTAGTGGTGTTTTCCCAACTGATGTGTTTGCCCAGCTGCTAGTGTG
TGCTAGTGTGTGTTCTACTTCTGTATTGCAGCTGCTATTGGCAATATTAAAAAATCTGAA
CTTTTATTGATGCT
>TeaL_186160
TAAAAATAAAAATAACACATAAAAATATACAAAATAAAACTCCACGTGTCCCCCGCCATG
TCCGTGTCCCCATTTTTTGGAAATTGCCGTATCTCATGTCCGTGTCCATGTCCATGCTTC
ATAGTTCGTAATCAAACGAAGAATTATTTTTATTTTTTTCTCTCCAAACAAGTTATCCTT
CTATTTTCTTGGATAGCAAGTAGTTATTGTTCTTCATTAATAAAACTGTTACAAATTTTT
GCAAACTTCTCTCGTGTTCAGAATTTGTATTGGTATAAGCGTGATTGTGCCAAAAGTGAA
GTGAAGACTTTTACCGAGGGTGTGGGTAGGACACATAGAAATGTGGGTTTGGAGCCCAAG
TGGCGCTTAAGTAGAGATCCTGCTGTTGAGCTCCGACTTAAAAATGAATAGGAAAAAAGA
GGAATCTGGATAATGTTTTTGCATAATGCATGTATAATTACAAAACCATGCTATTAGAAA
CTTGATTCAAATGGTTTTCAACATGTTGGGTGAGAAGCAGATATGCATAAATTGCATTAA
TTAAGTAAGGTGTTGATGTAATACTGGAAAGTTTGTTCTTATTACCCTGG
>TeaL_186161
TGTTGACAACAAAAATAAATATTCTACGGGCTTACAACTTTCCAAGCCAACACTTGGTTA
CAACAAAAGAGAGTTCTAACTCTAAACATATTAAGCCATTGGCTTGAATTTACATGTAAC
ACCAAAAATAACAAAACAACCAAAAGAGCCTTCAACTCCCAAGAATCTTCCAAGCTAAGA
CCTTGGAGGCGGCATAGCACCTGTACCTCAAATTTCGGAGCTCAAAGGAGAAGATGAACC
AAGCAAGTGGTGACTCCAAAGGTGGCGAAATCAACTTCTATTCGGATGGAAATGGAGGTC
TTGAGAAGCTCCAACACTTTAATGAAAGCACAAGGATTGGGTCTCACTAAATCAAGATCA
AAATGTAGAGAGAGAGAGAGAGTATTCTAGAGTGAGAAGCTCTCAACCTAGGGTTTTGGA
ACGCTTTAGAGAGAGAGAGAGAGTCGAAAAAGTGATTCAAAATGGCTTCTTCTCGAACTG
AAATACACACAGTCCGCTCGAGCGTGGAACGCCCCGCTCGAGCATCAGACACAGACTCCC
GCTAGAGCGTGAAAACGGACGCTTGAGCGTCGAAAGCACACTTCCAGATTCTGCAGACCT
TCGGAAAAAACATACTGAAGGCTGAAGAATCCTGTTCGAGCGTCAAACTACCCGCTCGAG
CAGAGGAGCAATTGCAAAAGGGCCCGCTCGAGTGGGGAGGTCAAAATCTCGGCAGAACCT
ATTTGTTTCTAACACAACCAACCTGCTTCAAACCTGCTCAACACATTCCAAAACTCAAAT
AC
>TeaL_186162
ATCCTCTAGCCTTTATGCTATGTCCTATGGAAGGGAGTATGCTACCTGCACCTCAAATTT
CAGAACTCAAAGGAGAAGATGAATCGAGCAAATGGTGACTCCAAAAGTAGCGAAATCAAC
TTCTATTCGGATGGAAAATGAAGGTCTTGAGAAGCTCCAACACTTTAATGAAAGCACAAG
GATTGGGTCTCACTAAATTAAGATCAAAATGTAGAGAGAGCGAGTATTCTAGAGTGAGAA
GCTCTCAACCTAGGGTTTTGGAACGCTTTAGAGAGAGAGAGAGTCGAAAAAGTGATTCAA
AATGGCTTCTTCTCGGACTGAAATACACACAGTTCGCTTGAGCGTAGAACGCCCCGCTCG
AGCGTCAGACACAGACTCCCGCTCGAGCGTGAAAACGGACGCTCAAGCGTCGAAAGCACA
CTTCTAGATTCTATAGACCTTCGAAAAAAAAAATATTGAAGGCTGAAAAATCCCGCTCGA
GCGGAGGAGCAATTGCAAAAGGGCCCGCTCGAGCGGGGAGGCCAAAATCCGGGCAGAAGC
TATTTGTTTCTAACACAACCAACATGTTTCAAATCTGCCCAACACATTCCAAAACTCAAA
TACAAAGAATTA
>TeaL_186163
AACCAATTCCATTCATCCTTGGGAACGAAATAAGTGAGAGATTTGCGACGACGGGGTTTC
ATGGCAACATGATATCATACCTAACTCAAACACTCAACTTGCCACTGGTGAAGGCTTCCA
ACACCCTCACCAATTTTAACGGCTTGGCCGGTTTCACTCCGTTGCTTGGTGGACTCATTG
CCGACTCTTTTGCCGGCAGATATTGGACCATCATCCTCGGTTCCTCTATCTATACTTTGG
GATTGGTGAGCATAATTGTATCAGCAGTCCTACCAGGATTGCGCCCTCCACCGTGCCCAA
CTCAAGTGGACTGCAAGGAAGCCACAATCTTTCAGCTATCGATCCTAAACATTTCTCTCC
TCCTCACATCCCTCGGATTAGGTGGCATTAGACCCTGTGTGATCACCTTCGCAGCCGACC
AAATCGGCATGTCCAAGTCAGAAACAGAGTCTAGGAGCTGGAATTTCTTCAACTGGTACT
ATTTCTTCTTAGATTTAGCAACACTCACTGCTATAACATTGCTTGTTTATGTTCAAGACA
ATGTGAGTTGGGGTTGGGGTCTTGGAATTCCTACCATTTCCATGGCTTTGTCTATTGTGG
TCTTCATTATTGGATCTCCTTTGTATAAGAAAGAGAAACCAGAAGGGAGTCCTCTGGTTA
GATTGGTTCAGGTGATTGTTGCTTCTGTGGGTAAGAGGAAAGAAGTTGTGCCAGAGGACT
CGACTTTGTTGTACACAAATGAAAAGCTTGATGCTTCTATTTCTTCGAATGGAAGGCTTC
TACACACCAATGATTTCAAGTGGTTTGACAAAGCTGCTGTAGTAACAGACTCAGATAAAA
AACACTCCCCAAATTTATGGAATCTATCCACAGTCCACCGAGTCGAAGAGCTCAAATCCA
TAATCCGAATGTTACCCATCTGGGCATCCGGAATACTAGTCATCACTGCATATTCCCATC
AAGACAGTTTTAGCATTCAACAAGCTCGAACAATGGATCGTCACCTCTTCCACTCCAACT
CATTCGAAATCCCTCCTGCAACCATGGCAGTCTTCAATATTCTCACCGTGCTCTTCGGCG
TATTGGTGTCGGCTACACAATTGGCATTTTGGGTACTGCTGTATCGGCTTTGGTTGAAAT
TTGGAGGAAATCAGTGGCTGCAGATTATAATTTGCTTGATAAACCGGCTGCGGTACCCAT
TAGTGTGTTGTGGTTGATTCCTCAGTATTCGATTCGTGGGGTGTCTTCATTGTTCTTTAA
TGTTGGACGATTAGAGTTTTTTTACGATCAGTCGCCGGAGAGCATGAGAAGCACCGCGGC
ATCATTGTTCTGGATAGCAATTGCACTGGGGAGCTACGGAGGTACATTGATGGTATCATT
GATTCACGACTACACAAGCAAAAAGACGAATTGGATACCAAATGGAAACCTCAATAGTGG
CAAATTGGAATACTACTACTTGTTTGTGTCTGGACTACAAGTTATTAATCTCATTTATTA
TTTCATATGTACTAAGTTCTACACTTACAAGGTCGTGGAAGAGGCTAGTGACCGTGCTGA
CGATGGATATGCAGAATTGGCCACAGATGATGATAATATTACATCTACGCCTGTGGAGCA
AGTTCGTGGTAATGGAGAAACATTGATGTAGTTTGATTTCGAGCAACATATAATCTTCTA
ACAAAAATTTTATACAAAACAAAATCAAAACACTCATTAGGGTGTTTGTTATAGCTTAAA
CGATATGTTTGTAACTTATTTTAATTTAGGAGTTTGTATGTAACTGACTATTTGGTTCAC
TTTTTGCTATTTTAGTAGACAAAAATAACATAAACAAGTCTAAAAAAATGATAAATTACA
AATATGCTTTCTGAGG
>TeaL_186164
CTCGTGTAAATCTTAGCCCGTGACTCCATAGGGAAATGGAGGCCGTCTCAGATATAACCA
AAAAATTAAAAACAATAAGAACTGCAGCTTAAGAGGATGAGAATTATCACCAAAGAATAG
GGGGGGGGAATCCAGGAATTAACAGTAAATACACTGGTGAGAATTGGAATAAAAAAACCA
TCAACAAACATAGTTTTACAGGCTACACATACGTACTTTAGATCTGCAAACAGCTGCTTG
TCATGGGTACTTGATAATTCGGAACATACAACTTAGCAATGTCTCCAGAACATGTCAACG
TTGTTGGATCAAAATGCTTAAACAACCCTCCTTATGATAAATTAACACTTGTACAATAAG
ACTTCGAAATACCACCTGATTTACAATTATTTTTAGCCACATGAACACATGCTTCATGTT
CACCACATACATCTATCACCACATACAACTATCAGCCATACGGAATGGGTAAAGAAACTG
GGCAATGTAGAAAGGA
>TeaL_186165
TTGCCAGAGAAATTCTCAAACAACACATTATCATTGCAACACTACATCAATCAAATGTTT
TATATTACAATACTTTATCCAATCCTGAATCACCCACATTCTTCAGGACACGTGCAGTAG
AAAAATAGGGCACATTTAACTGACTGACTATACAGAGAAAAAAATGCCTACGTGCTTAAA
CACAAATTTACATAAACAAGGTATGGCGTGGATGAGAAACAAAGAATTAGTAACACGATA
AAATAAAAAAATAGAAGCAAGGAATTACCAAGCAAAGTAGCTTTGCTTAGATATAAGATT
GGTTCGATAGTTTGTATCCTGAAATGAGGGATGAACATGCCAGAGCCATGAATGCTAAGA
ATTCCATGCTAATTGCAGCGGCTGAGGAGTCCGTGAAAATGTTGTCCCCCCCTTCTCGCA
TCCTGTTTGTCATGGGAACTGCGGCTGATGCTGCAGATATCAGCAAGTACGCCATAATCT
GATCACCAAAGAAGTCAATGAATGCCAAATTCCGAGGCGAAAGGAATTGTTTTCCGGTGG
AAAGTTCATGAACTTGCCTCAAGGCTTGCGCACCGGTATACAGAGTCGATAAAATCGCAA
TCGCCAACACATACCTATATTCTTCATATTCGTCGAAATTTCTCGAATAGCCGTGTTTGT
TGCTGGCCATGATAATCAAAGCGAGGATAGAAAAGAGAAAACATAATCCTCGGACAGCCA
GAGAGCCTCTCTTGAGTAAATCCTCTCTCCGCCACCGCTGTAAGATTCCGGGGACGCCGA
ACCCCCTCGATGGCGGCGGCGCTTGGTTCTCGACGTCGGCGCCGGCCGGCGGAGGAGGAG
GTAAGTTCGCCGCCTTTTCCGTGGGATCGTTGGTTGATGACATTTTTGTTGAAAGCGTCA
AATGTGTGAGGAAAGAGAGGTCTGAGGAAATGTGCGAAGACCCAAGGAAGCTATTTGGAG
AACAAGAGTGTCTCACCAATGCCAGCCATGCCAACAAGACAACCAAGAAGTCTTTTTTTA
TTATTATTTTATTAATCTTTATCTTGACAATATACTATTATTAAAGTAAAAGCTTTAAAT
TAGTTTAATAAAACGTCCCTTTCTTTTGATCTCGTGA
>TeaL_186166
GTACATGCCAGATTCTGCAGAAGGAAAATCTGAGAGGAAGAATAACATGAATGATGCAGC
ACAGATTGATATAAAAGCGTGCTGGCTAACATGAATAGAGTGTCTAATTTAAATAATCTA
AATAGTAAAGTAAGCTATCTATTTTACTCTTTTATTTACAATATGCCAATTCACATGATG
CATATGGGAGAGAAAGTGGGTATAACATTTTATACTGCTTGGCCTTGGAAAAGAAAGGGC
TATAACTGTTGGTTACAATTGGTTCTGAACACTTTCTCATGATTAGAACCTGCGTCAACA
TGTTGTTTTTTCATCTCCTTTAGCACAAATGCATATCAATCTATCATATGAAGATGGCAT
TGATAGACTACAAGATGATTTTGGCTTGTCTTGTAGGTAATGGGACTGACATGGGGCATG
TGGGATGCAACTATCTTCAGTATACATCAAAAAGTTATCCTTGGGGCTGATGTGTTATAT
GATACGAGTGGCTTTGATGATCTCTTTGCCACTGTGACATTTCTACTCCAAAATTCTCCA
GGATCTGTTTTCATAACAACGTATCACAATAGAAGCGGGCATCATCTAATTGAGTTCTTG
ATGGCGAAGTGGGGGTTGAAGTGCACGAAACTTCTTGATGGCTTTTTATGTATGCCATCA
TACAAGGCATCTGGG
>TeaL_186167
CCTTTGTTATGATTCACAGCAAGGTCTATGAACTGGACATGTTGATCAATTTGTTGGCGA
TTGTATGAGCAGACATGGACTTAGCATGGTCCATGAAATTTTCTGTTTCGGCATTTGTGT
TGTCCAAAGATTTGTTCTCTTGTTTTGTACATGCTATATTTTGATGCCATTTGCGGGGAC
ACTGCAGTTCCGTGGTTCGTTTTATAGGATTTTCTCTTTTTTTTTTTTTTTTTTTTTTTT
TTTTTAAAAAAAAAAAAAAACCAAAAAAAAAAAAAAAAAAAAAAAAAGGAACTAGGAGAG
GTAAAAGTGAAAAGATGAAATTTGACTCTCTCCTCAGAGTCTGAGGCATCCACACACTAT
ACGGTGAGGAGAGGAGGGTTGAGTGGGTGACTCGTTGACCAAAATGGGCCCATTAAGCCG
AGTTCAATGTTGAGGACTCGGTGGTAGTAGCGAGTTGCCAAGCAGAGGTGGCGATGAGGG
GTCGAGTGTGCCAACCCAGCAAGAGACACCCACTGTTCTCCTCCACCCTATACCCATCCC
CACCTGCAAACAGAGCCAACAACATGCTCGCCTGCCTGAACGCGTTGGACCCCAGGTGAG
CCGGATCAAACCCCGCCGAACTCATCCGATTCCTCCATTGACTCAGCGACTCGTGCCTCT
CCACTCTCTCCGTCCCTTCGCAGGCCACCACGTTGCATATCTGCCTTCCCAAATATACCT
CCGACATCACCACGTCCTGGCTATTTTTCGGCTGAGTCAACCCGGAGCTCTCCAACGAGT
CGAACATCGTCGAGTAGTAATGCAGAGCCTCGTTGAACCGGTCCGTGAAAATGGCGCCGT
TGTGGCTCGCTTCTTGCTCCACCACGGTCACAATCTTCGGCCTCATGGCCTCAATCGATG
ACAGAACTTTGTCAATCGCACCGGGTCGAGCCAACAAACGGTGGAGCTCGAAGACTGAGT
TGACAGCCACCGTCTCAACCTCGCTGGGCCGAATATCAAGTATCGAAGCATCAAGATCGG
CCAAGCTATTCGCTACGAATCCTCTGAATTCGAATTCAACGCCGATGGTTTCAGCCAACT
GAGCTAGCTTCCAACCCACCTGTTGAAGAGCGTCTGTGTTATCAGGCTGGGGAGGCCCAA
TTCCTGTGAGACGGAAAGCGGGTGGACCGCCGGGTCGCAATGCGAGGGCTTGCATGAGAG
CAGGCCACTGCATCCCCTGTTTCAAGCTGAAATCGATGACGTGAACTCGGGTAGCTCCAG
CGAACGCTTCGAGAATGGCTTGATTGGCGGTGAAGTGTGCGAATTTGAGGTATGGACAGG
TCTCGTAGAAGTGCATCTGAAGGACGTCGGAGGTATCGAGGGAATCGTGTGGGTAGATCT
TGTAAATTCTCCGAGCCAAGGCTTCTGCGAAGTAGGTGGCGACTTTCCTCATAGCCCCTG
CTTGAGACACCGCCAACAAGCCTATGTGCTTCACCAAAGCATCCGCCAGCTTCAGATTGT
CTTGCTGAACCGCCTCCGCGCAGGCCATCAAAGTGTGAACCAGTCGGACTCCGGCCTCTT
GCGAATCCACAAGCACCACCGGCCTCGCACCAGCACCAATCTCCGACTGATGATCATCAG
ATCTAATGGAAACAGTTTTGATGCGTTTATTATTTCCATTTTCCCTCCTCGAATTTTCCT
TGTGTTTACAGATGGCACCACCGGGAATCGCACTCAAGTCGTACTCGGAATTGTCTTCGT
AAATCCGAGACTGTTGTTGTAACTGTGAAGTAGCAAAATCAATGGTGGTGGGAGTCCGAG
TAGTAGTAGTAGTAGTAGTACCTGTACCTGTACCTGTAATAGTCGAAGAATCACCTGGAA
GCAACAGAGAATCGTCAACAACGACCGAGTGGTTGTGACCGACATCAAAAGCAGCAGCGA
GTGGTGAAGCGTTGTTGAGCTCAGAGAGCATGCTCTGTACCCACCCAGATAGATCAGAGG
GGTTGTAGTGAACAGTATCACACAAAAGGTGAGAAATCCCATCATCAGGAGCAGTACCCA
TGACCATCTCCAGCTGCTCAAGCTTCTGCGCCACGTCAGCCATGTCCGATGATTTCACCT
TGTATCCCAACACCTCCAGCAGCTCATCCATTCCGCCTCCTCCTCCGCCACAAATCCCAT
CATCGGGGTGGTCTTGCCACATCTTCCCCTTCTCCGCCCCCATTGATGAACTCTCTCCCT
TGTCTCGCTCTCGATCTCGATCTCGATCTCGATTTCTCTTCATTGTGTCTCAAAATTTAC
TTTCCCCAATTCCTCACTCGCATAAATTTCCAAATCTAATCTCTCCTCAATTGACCACTG
CTTGAAGGTTTTCGATCTGCTTGGTTTTTCGCAACACTTTTTCTTTTACTACTTTGTGTG
AGAGAGAGAGAGAAGTGCTCGTGATGGGGCGCGAGCTCCAAGAGAGGAACTACAGGTAGA
AGCAGAACTGGAGGAGATAAGGAAGAGGAAGAACGGACGCCATAATAAATGTTCTTTTTT
GTTTCCTTTTCTTTTTGTTTTTCTT
>TeaL_186168
CAATAATAATACATACAATTTATTATCTCTCTTTCTCTATACATTATTTCTTACATTTCC
ATAAGATGGATAATAAATCACGATGAAAAAAGTTTCAGAAACCTTGACTCAGCACAAGAA
AATTCAGTACTCCAAACTAAAATAGTCAATCACCCAAGATGATAGAGTTTCTTTATTTTG
TACCAGAGGTCATTTTCAGGCATATAGATTGACTAGTAAACGTTTAAATATATCATTATC
TGACAATAACTTCAGCAACAACAACAACATATCACCAAGATAATCATTTCCAAAAAGCAT
TTATAGATCGTTTTTCCGGACTTCTGTTTTCTATCCAAACAACACCACCGCTTCCTCAAA
GTCACCAGAC
>TeaL_186169
GTGTTATAGAGAAAACTCAGGGGGCAAAACCGGGAAAAAAAATGAGAGCCATGGTTTACT
GTAGCACTATCAACTCCCTCTTATTATATAAGTGTATAGAGATATATTTTTTGAGTTTTA
TTATTGGTTAGATAAGAAGATAAATGGATAAAATTTTACACATCCAGTAAGAAGAATTGG
TGTAAATTACAAGGATGCGGATGTATAAAAAACTCACAGGCACCAATCAGCATCTTAGCA
GACAGATGGTTTCCCACAGGCACCAATCAGCATTTTAGCAGACAGATGGTTTCCCACTTC
ATTGAAATCAACCATGCAACAGCTTAGTTGATGGGTTACACTTTGGATATACCACTGGTG
CAGCTGTTCCAAGACATCAATACCTACATTCTGAGAGCTTGCTCTCCTTTTC
>TeaL_186170
TTAATTTTTTTATTTTATTTTACATACATGTGTTTATTTATTTTTTTATTAATATGTATG
AGTATATATTATCTTACAATATGTATTATATATTATCTTATAAATATACTATATGTTATA
TAATAACTATTATATAATATATAATAATAATAGTTAGACCCTCAGATAAAACGACAGAAG
CAAGGGAGAGAGAGAAGGAGAGAGAGAGAGGGAGACATGTCGAGGTCGCGATCGCGAGAG
AGAGAGAGAGAGAGAGAGAGGGACAGATTGTGAAGGCGAGAGAGAGAGACAGATCGCGAT
CGTCTGGGGTGTTCGATTGTTCGATCGACTGATGGAGCTTGGATCTTCGATCTTCGACTG
GATTCATGGAGCTTCGATCTTCGATCTTTGACAGGTTTGTCTCTCTTCACTCTCTTCCTT
CACACACTCTCCTTTGTCTCTCCCTCCTTGCCGTGTCTCACGCCGTGTCCAGATCTGGAC
ACGCGCATCCCCTACAAGAAAAACAATTAAATTAAAGGGACACGGCAGATGGTGTGTCCC
GTACGTGTCCCCGTGTCCCCGCGTCCGACACCGCCACGGCGCTGATTTTGCTGTGTCTAT
GCTTCATAGGATGTGA
>TeaL_186171
AAAAAAATAAATAAATAAAAAAGCTCTTTTTTTCTTTACCAGATTGGGGCTCACATGTGA
TTCAGATTCAACCTTTTAGAATCGTATTCCAACTAACCTCATGAATCTTACAGAATCTAC
AGAATTATATTTAAAATATTATTGTGGGGACTCAAATTTATTTGTTTGTGATTTTTCAAA
TCTGAACAAGCAATAAATGATATTTTTCTATCCACTATAATTATATGTATATATCTTTTC
ATGGAATCTTTAATGTTCAATCAGCAAACACCTCATAACCCAATTCCAACCCTCAAAAAA
GGAACAACCAAAATCATAACTAACCATGGGAGCATCCCAGTCTTCACCACCACCACCACC
TCTCCTTCAAGATGAAGAAGAACAAGATCTTACAACCACCACCACCACCACCACAAAAAA
CTCCAAAAAACTTGCATTAATTCCCTTAATCTTCCTCATCTACTTCGAGGTCGCTGGCGG
CCCATACGGCGAAGAACCCGCCGTGCAGGCCGCCGGACCCCTCCTCGCCATCCTCGGCTT
CCTCATCTTCCCCTTCATCTGGAGCATCCCAGAAGCCTTAATAACCGCCGAGCTCGCCAC
CACCTTCCCGGGCAACGGCGGCTTTGTTATATGGGCCCACGAGGCCTTTGGTCCCTTCTG
GGGCTCCCTCATGGGTTGGTGGAAACTCCTCAGTGGTGTCATCAACTTAGCCTCATACCC
AGTTCTTTGCATAGACTATCTCAAACTAGTCTTCCCTATTTTCTCTTCAGGTGTCCCTCG
CTCTCTAGCTCTATTGTTCTCAACTCTAATTTTGTCTTTTCTCAATTACACCGGCTTAAC
CATAGTCGGTTACACCGCGGTGTGTTTGGGTATTGTTTCACTTTCCCCTTTTTTACTTTT
GACTTTGATTTCAATTCCCAAGATTGATCCTAGTAGGTGGATTAGTTTAGGCCAGAAGGG
TGTCCAGAAAGATTGGAGATTGTTTTTCAATACACTTTTTTGGAACCTCAATTTTTGGGA
CAATGCTAGTACTTTAGCTGGTGAAGTTGATCAGCCCCAAAAAACATACCCTACAGCACT
ATTCTCTGCCGGGATTCTCACATGTTTGGCTTATTTGATTCCTCTAATGGCTGCAACTGG
GGCTATACCTCTAGACCAAGAAGATTGGGCTGATGGGTATTTTGCCAATGTGGCAGAAAT
GATTGCAGGAAAGTGGTTGAAATACTGGATGGAGATCGGTGCAGTTTTGTCGATCATCGG
ACTATTCGAGGCTCAATTGAGCAGTTGTGCTTATCAGATTCTCGGTATGGCGGATTTAGG
AGTTGTGCCTCAAGTGTTGGGAGAAAGGTCCAAGTGGTTCAACACGCCTTGGGTTGGGAT
TTTGATACCAACATTGGTGGCATTGGCGGTTTCGTATATGGATTTCACGAATATTATATC
GACCGTGAATTTCTTGTATAGTTTGGGAATGTTGTTGGAATTTGCATCTTTTCTTTGGTT
GAGGAGGAAGATGCCAAGGAAGAAGAGGCCTTACAGAGTTCCAATGTCGCTGCCGGGTCT
CATGATTATGTGTTTGGTACCATCTGGGTTTTTGGTATATGTAATGACTATTGCTACTAA
GACTGTGTGTTTGTTGAGTGCCTTGTTGACTGTTGTTGGGATTGGTTGGTACTTTATTAT
TATGTTTTGTAAATCAAAGAAGTGGATTGAGTTCAATAGTAGTACTGGTGGAGAAAAGGA
GAATGAAGATGAGCATTTAGATAATTAGGTTGGTGAAGGAATGAAGAATGTCGAATATCT
GGAATTAGTCGAGGTACGCGCAAACTGCTGGTTTGCACACCAATTATTAAAAAAAATGTG
AATGAAGAATGCCTTCTTTTATCTTCTTGTTAGTAAATAATTAGTGGGTTCATCTATTTA
TTGTATATATGAATCAAAATATATTTCTTATATATTTTG
>TeaL_186172
TTTGTCTTTGTATTTTTCTTCAAATCAGATAAGAACATCCTTTTGTTTTGAGGTTCTCAG
TGCTTTGAATGTCCCAGCCACCTGTTTATAGCTTTGATTTTATTGAGGCCGGTCAATCAA
TTTTTCACAATGGACCATTTTCAACATCTTGTGTGTGATCTTCTTATGCTTCTTGAACAC
AGTTTGCCATGGCAATTGGCAGGACCCGGATCCACATCAAAAATTATGAAGTCCATAGAG
AGCTGAAATTACTTTTTGTCAAGATATGCATAGGGTGAAAGGTGTTTTTATCCAAATCTT
TTCTATCCCTTGTGCCAGGTCTTCTCTAGCCACATGATCAGGTCAGAAATACCCATATGA
TAGAGATGTGATTTGAGACAAGGGGACAAAAGAGGATCCACATAGAGAATCCATGCTTGT
TTTGGGTAACATGGATCTTCTGTCCGCACCTCTCCTATCCCAAGACCCCATCTACCTCAT
GATTAGGTTAAAGAGACTCATCATATGGTAGATAAGTGTCTTGAGACAGAAAGGACCTAG
ACACAGGATCCAACCTCGTTTTGAGTGGTAGGTGTTTCTCTGTATGGATTTTCGTTGTCC
CAAGATCCTTCTCCACCACACAATCAAGCCAGAGAAACCCATCATATAGTAGAGATGGTT
TGGAATGAGGAGGAGACAAGGACCGAACAGAGGATCCAACCTCATTTTGGCACTAATGGA
AGCCTTCTATTAGACTAAACTCTCATTGTATATCTAAACTAGTTGCCTAATCAGATCCTA
ACAAGGTTTTTTTTTTTTTGG
>TeaL_186173
CAGCAGAACACCTTACCGTCACCTTCAAGCAACAAAACAAGAAGTCAGAGAAGACACTAT
CAATGACACATCTAAACATGAACACACAACGCAAAATGCTGAACTGATTTTACAAACTCT
TAGGAGTTATCTCATCCATACAACAATCTATAAATATCATTACCAATTAATCTCATCTAA
ACATGAACACTTTTTACAAACTCTTACGAGTTATCTCATCCATACAATTGAACAATCTAT
AAATAACATTACTAACTAATCTCATCCATTATTTTCAGATTTTATTCCATATTAAAGAGC
TTGAAATTGGTCCATTTCCTTCTTTGCGACAACCATAAAATATCAGTTAGATCTCATCTT
TATTGCCTAATGAGGCGCTACACTAAGATCCCACTTTGGTTATTGAAGAAGGCACAATTA
TTCAAGCCTATTTGTATGGAACCAAGCTAGGCTAGACGAAGGTCCCCACTCCAAAGTGGT
CCTCCCCACCCCCATTCTAAGGTGGGCTGAGCTAAGGGTTCAGTCTTGGCCCATTCCCCA
CTCCGAAGTGGGGAAGGCCACGGGCTTAGCCCAAGCTCCTTTCCTTACTATGATGTGGGC
CGAGTTAAGGGTACAGCCTTGGCCCTTTCGCCACTCCGAAGTGGGTTAGTCCATAACTTA
GGCTCCAAGACTCTAACTCCAAGACACTTGAGCTCTAACAGATCAACCAACACCATGTGA
GTAAAGGACGCGTGGTGCCCTCGAATGATGGAACCGCCCAACGGAGTCTTTACTCTCCTC
CAATGAGGCGCGACCTAACATAACAAATAAGTGCCAGGTGGTAGAAAGACAAACTTAATG
AGCAAGTTAAGCCTAACCTTACCTCCCTTTACAAAGGATCAATCTCTTTACACTCTACAC
ACTCGTCTTCTCTACCTTCTCTCCACCAAACTCTGGTACCACCTCGACCGTCGAAGGGGT
TTCCGACCAACCCCTGGTCAGGCAGCCTAACAATTTGTTCGTTGTGCAGGCCTTCACCCA
TTGGTGCATCAGGGTTCGTCTACGAAGTTCCATCTTACTCTATTGCGGATTGGTTTCCGC
ACAGTTATCCAATGATAAGCTTTTTTCGTCTTCTACTTCTAAAATTATGATAGCATATAG
TTCCGTTGGCTTAAATTTTCTCTATGATAACCAATCCACCTTTTTGAGAAGTTTTAAGTG
CATGAATGCACTTTTGAGTATAAAAAATAAAACAATAAAAAAATAAAATAAAATAAAAAG
TAAAACTTGGAATGTTATGCTTATTTGAAGTAGGAATGGTTGTCCAAAACCCTGATTTTC
TATTTTGTTCCTACCACTGTCGTTGAATTAAATAGTGTTCAAAACTAGCTTCTTTTCACA
TCAACCTCTTGTGTTTCACCACATTCTCGTAGAATGCTGGTCAGACACCTATCCACTAAC
TGCATAACATTTCTAGAACATGTTTTCATATCTAGAAGGTATAAGTAAGGCCTCTTGGCT
CTCATTGATCACCAGAACCTCTGTTTTTGTTTATTTCAGAATTCAAATCCAGTGCAAAAG
ACAGGCCAAGCCAGTTTGTCTATGCATTTGTACGCTTGGCGTCATGGAAAACTACCTACT
CCACAGTCCACACTCTTTTCACCAAAAATGGAAATCCAGATGGCAATAAAAGAGCATGAA
TGATGTACCTGTGACTACAGCACTGTGACGAGCACCGC
>TeaL_186174
AAACAAATAGATATTAAAGATATACTATAAATACGATATAAATAAACAAATTGCTTCTTT
TAAATGATGCACGTGGGTGTAATAGGGAAGATGCTTGTGTCTATGGCAAGATATGTGTGT
ACAATCCCTGATATGATCTATGATCCAATATTACATTATTAATTATGCCACAGTTTTTAA
TAATCTAAGAAGCACAAACACTTCAATGGAGGAGGCGTGTCATGTTGCACACAACACTCT
GTGAACAGTCCTAAAAGCATGTCCGACATTCTGATGCAATTCCTGCATTCATCGATTCAC
TCCTTAGATATGCTTCAATTGCTTGGTGTATCAAACTGAATCGTGCAATATGTATTGTGA
ATCGTACAATTCTGATAATAGAGATTTGAACGTAGAATGCCTTTCTATGAATCTTCTTGT
GCTTATACTGACTAACTAGTACATGCTATTATTCATTTGCTTCCCAGTGTGAGAAGGAAT
ATCATGTT
>TeaL_186175
TGGGTAAAGAGAGGAAGAGGAGACGAAAAAATTGAAGAGTTATCCGTGTATGTATGCCAA
GCGTTGTGGAGGTCATGATTTGAAGTAGTAGGTTGGTAAGGAGCAGTCTGGTCTGGGTAA
AGAGAGGAAGAGGAGAGGAGAAGAATAGAATAGAATTGAATAGAATAGAATGACGGCAAG
CAGGTGTGTGCTTAGTAGTAGTAGTTATTGTTCATATATGATCTCTTATGCGAAACCCCA
ATTCGTTTTGAATTATAGCCTTTCATCACCATCATCATCATCATCGTCTCCTTTGGGGAA
ATGCCGAATTGTTGGTTTCCTCCCTCAAAACCGCGCATTTCATCGTGCGGAAGCCGAAGT
GCTCCAAAAGCCTGCTGCTGCGAACCCCCCTTTATCCTCATCGTCATCCTCGTCCTCGAA
AGAATTTCTTCCCAAAATCGACAAGAGTGGGAGGTTTTGCAGCCCCAGAGCCGCCCGAGA
GCTCGCTCTGTTAATCATTTATGCGGCATGTTTAGAAGGTTCTGATCCAGTTCGGCTATT
TGAAAAGCGAATGAATGCCCCAAGAGAACCTGGGTTCCAGTTTGACAAGGCATTGTTATC
GGAGTACAATCACATGAGCTTTGGAGGCCCCCCTGTCACAGCAGAGACAGTTGAAGAAGC
CGATGAGCTTATGCGCAATGATGCCAACCAGTCTGCAATTGAAGCAGAGGTACTTTCAGC
TCCTCCAAAGTTGGTGTACAGCAAACTAATTTTACGCTTCACAAGGAAACTTCTAGTAGC
GGTTGTAGATAGGTGGGACAGTCATGTTCTTGTTATTGACAAAGTTGCCCCATCTAATTG
GAAGAATGAGCCAGCGGGCAGAATCTTGGAGCTATGTATTCTTCACTTGGCCATGTCTGA
AATAACAGTGCTGGGAACAAGGCACCAAATAGTCATCAATGAGGCTGTTGATATTGCAAA
ACGCTTCTGTGATGGGGCGGCCCCTCGTATAATCAATGGTTGCCTTAGTACATTTGTCAA
GAATCTTGAAGAAAATGGTATAGCTCAAGGATTAGAAAGTAAGCAGACATTGTTCAATTG
ATCCATGACGTGAATTAATTCAAGGTGACTCTCAACACCACTTCAATGAGTAATGTGCTG
GTTAGCCGATGTTTGAGAATCTCAAGATCGAGCTATTTCTCCTCTTTGCATTGGTTCAAA
ACCGTTAAGAGATATTTTGGTGACTGGTTAACAACTGGTAGGGGAGACTATAGCATATGA
CGATGTTGTAAGTTGCAAGGTAAATCATAATTCCTGAAAAATGGGGGGAGAATGTAGAGC
ATATGATGATGTTGTAGGTTGGAGATTGAAATATAATAATTTTGTATTTTGACGTCCCCA
GTCTAGCAAAAATTGCAGCTAGTATTGAAGATAGTAAAACAAATATGGTGAAACTTCTTC
AACTACTGGATTGAATTTTGGATGTTATGCATTACATGCTCTCTCCC
>TeaL_186176
TTCACCTCATATTTTAACCAAAAATTTAAAAAAATCACTTCTCAAACAAGCCCTCAACAT
CATTTCCCCACTTCCACCAAACCGTCACTTCTCACTTTTGTTTGTGTTCATTGCTCTTGC
TTATACAACAAGATCCCCATGTAGACTTCCAAGGTGAGACTCAACACCCGCCCGACGCGG
GTTACCACATTTCTAATTTCCCTGAAAACTTTACAATCGACTAGAAATCTTGTTCCAGTC
TCAAAATCATCCACCAAATTGAACTTCTAAAATCTATAATTAGATAGTTATATTCTACAA
GTCAGAAAATTGTCCTAAAAAACGTTGCTTGATGGTTTAGAACAAATTGACATCTTACAG
GCACAATGGAGCAGGAGGCTACAAAGATGTTCTAATGTACATCCGCCAAACAAAGCAATG
CTGACGTTTCCATCACATTTAAGAGTCCCGTCTACTCGTCTTCTAGGGATCAACGATGCA
ACCGTGTGGCCCCTACAAAGGAATAATAGGAAG
>TeaL_186177
TGGGTTTGGGGATCAAACTACTGCCGATTAAAAAATAAAATATTAGAATTTCTTGCATGG
TATTGCAGTCAGTTCTGGATGACAAAGAAAATGCAGTAGTCATCATAGAAGATAATGATT
CAGAAGTGACCCACTCTATGATTTTCAATCAAGTGGCAGAATATAATACCTATACACGCA
TACTCATGTGCACACACACACATACAAGGTGTCATTGCTTAGTGTCACAGTAGAAGCTTG
GGTTGGCAAGCATGAAAATGCAGGTTTGAGTCAAGGGGCAGCCACTTCATGTATGCGTGT
CTGTATATGTATATGTAGAGAGAGAGCGAGAGAGGGAGCAATGTGTAAATAATGCAGACA
AAGATTGCAACCCTAAAACCCTCATTCAAATATAATATTTTATTCAGCTGGTAATTGTGG
AAACAGACAAACACACCACACCACACCTTACACACATATCAACACACACAAAGATGTTTA
TAGTTAATACTTCGTTCAGATGGTAATCACAGAAACTGGATTTGGGATGGATATTCAAAA
TCTCAGCAGAGGTTTAACAGCATGTTAACACACCAGATTCAACCCTGTATCCTCCCCAGT
GTTTGGGTTTGGGGATCAAACTACCATCAGAGAATTTTTCCTCTAATTCTTCGTATTCTT
GGTGGAGAATATGCCGTCCAGGAATTACAGTGCTCTGCATACTAACTATTGCTCCAATTT
GACTTCCTCGAGGACGGCATGTGCTGTGCTAGGAAGAGGAGGTAGAGCAATAACAATTTG
ACTATAGTAATACAAACCTGCATACTAACTATTGCTCCAAT
>TeaL_186178
CTTCTATCAAATTGTGTGGTTGAGCTTTTTTCAAGATGCTTTTAATCTCAAATCCAATTG
ACGTGATCTATGAAGCTAACAAGCAAATATTCTTCGACAAAACTAAACTCACAAATCATA
CAAAGATTTAAAAAAAACCACAGTTCCATTTTACTTTCTTTGAACAAACAAACAAAAATA
ATAATACAAGATTCTTTGCCCCTCAGCATACCAGGATGACACAGATGCCTGCCATCGTAG
AGAAGAACCTTCTTTAACTCCTCAATTCAAGAACTCAGAGATAGGAGGAGAATAAGAGGT
TAGCAACGTACAAACGTTTTCCAGAGTCCAGGTTTTGCGAGCTATCATGCCTTTGAACCT
ATCACAGAATTTTCGGAAACTTGTATCATGTTGCATTGACCAACAATCTTCCAAAAATCA
TCAAGGCTCAGCTTTCCATCCCCATTGCTATCAAAGCAATAGATCATATCAACCATCTCA
TTGTCTTTCCATGTAAAATCATGAGCGGCTGCTACTCTTTTTAAGTCTCGAAGAGATATG
CCCCCTTTCCCTGATTCATCAAATTGAAAGAAGTGTAGAACCAACTCATCCTCAGTCATT
TGCACTCGACTAGTAACCGGTTTTTTTCTCTTCCTCTTTCTTGTGTCTTCCTGACTCTGG
GCTTTTCCCTTTCTTTCATTAATCATACCATCAGTCAAATGCAAATCAGCACTTTGAGAA
ATTCCACTGCACCCGACATCTGAACACTCTACAGAATCTTTTAGTGAAAGAGCAATTGCT
TGCATTAAAGCCTCATCGTCATCAACAAAATCTGAGTTGCTCATAAGCTTCTGGGCAGGG
ACTTTACTCTTAGGCGTTAAATTTTTTTTCTTTACCCTGCTCTTTCCCTCACCCACAAAC
TCTTCATCATCGCTTGAAGAGCTCAACCCCTCATCCATCTCAGGAGGCTTATACTCCTCA
TCTTCCTCAACGATCTTTGCCTTCCCTTTCGGTTCGGTCTTCTTCTTCGTCTTCTTCACC
GAACCCATTAACGAAGAAGCCATCTTTTGCAGCCCCAAAGCCTCCATTCTTGCTCTGTTA
CTTTCCATCCTCTTCATCCTCTGCTTCTCATACTCTGACATCTTCTGGGTCTCTCCATTG
TTTGGAGTTTCGAGGTCTTCTGAACTCGAATTTGAATCGTTTTCTTGAGTGTCAGAGTCT
GAGAGATCGTCTCTGATCATTTTTCGCAAATGGGTTTCTGAATTCGGAGTTGGATTGTCG
AACTGAAGTCTTTTTAGTGAAAGGGTTTCTCGGTTAGAAATTCGCAGGAATTTTGTAGAT
AATTAGGGTAATTCTTGCAAGGATTAAGAGTTACAACAGCACACCAT
>TeaL_186179
CAACATCCAAGAAAACAATTCATTCAAACAAATAGCAATGTCTAGCTTGTAATAACGAGC
AGATTTTGTCCTAAGACAACCACAATTAAATAAAAATTAAACTTATCTGTATGAATATAT
CATTTTAATTATGCCATAAAGGGAAAAGAAATAGCAAAAAAATAAAAATAAAAATAAAAA
TAAAAATAAAAATAAAAATAAAAATAAACAGTGCACTTTATTAAAAGGGCAAACACTAAA
TTCTCTATTATATACAACAAATACATTCTCTCCTGGTATTTGTTTGCCTATTTAGTAAAC
AACTGAGCAAATCATCATGAAGAACAAGAGAGCATGCCCACACCGGGACGATAAGCCCAA
GCTGGGGGCAAGCGAGCATATTTTTCCATTCCTGGTTGCTCATCATATGGCCGTTCCATC
ACCTTCAGCAGCCTGTGAACCTCTCCAAAATCACCTTGTTCAGCTGTGTCTATTGCACTT
TGGAGATCGGAAGAGCGTCGTGTAGGGAAAGAGTGTAGATCTCGGTGGTCGCCGTATCAT
TAAAA
>TeaL_186180
ACCTCCAAATCGCAGAGAGGGTAGAGAAACGATGATCTTAAAGAAAAGCAAAGAAACACA
CATCTGAGAGAGACAGAGAGAGAGAGAGAGAGAGATGAGGGTTCCATGCTGTGAGGAGAT
GGGGATGAAGAAGGGACCATGGACCCCTGAAGAAGATCAGATATTGATTTCTTACATCCA
AAGTTATGGCCATGGCAATTGGAGGGCACTCCCTAAACAAGCTGGTCTACTTAGATGTGG
TAAGAGTTGCAGACTTCGATGGACTAATTACTTGAGGCCTGATATTAAGCGAGGAAACTT
CACTAGGGAAGAAGAAGAAACCATTATCAAGCTACACCAAATCATTGGAAATCGATGGTC
AACCATTGCATCAAGATTGCCTGGTCGAACCGACAACGAGATCAAAAATTTCTGGCACAC
TCATTTGAAGAAGAGGCTTAAACAAAGTCATCATATGGTAATTCAATGGAGAAAGTTACA
GGACCTGCCAATGAAGAGGAGTACACGATTAATGCCAACGTCAATGATGACATGGCTTTT
TGGCACAATCTCTTCATGAAAGCAGGAGAGTAATCACATAATAATCTTGAAAAATAAGAC
GAATTATGGTGTACCTTTTCTTTTCTTTTTTGTGATTGTGGAGCTAATATGGAGTAGTTT
TGATACATTGATGGCAATGAAAAGTTTTACCCAATACAAAGAAATAAATAAATTACACTA
CCACCACGAACTTACGATTAGTTGAATAATGACCCCAACTCTTTTGAGGTATCAATTTAA
TGGCGGCACTTTTTTATAAATTCCTTTTCATCTAC
>TeaL_186181
ATATGTAATTTGATGTCATCTGTACTCAAACGATAACGTGTAATTTTGTCAGATAGGGCT
ACAACCCTTTTGATTGGTCGACACTAAGATTACAGACAGAAAAAGGTGTTTGGAACCTAA
GAAAATTCACCAAGAAAAATTTCCTCCGGAAAAATTCTGATAAAACTCCTCTCGTCAAAT
GGCAATGACAACGGCTTCGCCAACTGCTTATCTTCGTCATAACGTNNNNNNNNNNNNNNN
NNNNNNNNNNNNNNNNNNNNNNCGTCATAACGTCGAGCACAGTAGTTTCTTTCCCGCCAA
GTCCCGATTTCGTCAATTCTTTCCCGCCAAAAGAGCTTCAAGATTTCTCGCCATGGCACC
TAAAACGAAGGTGAACAAGTACGACGACGGGTGGAAAAAGGAATGGTTCGGCGCCGGAAT
ATTC
>TeaL_186182
TAGAATTGTAATTTGATGTATTTTTATTTTTAATGTTCAGGTTAATGGAGGTGGACGATA
TAAAAACTGAGGTTGTTGAAGGTGTTTCGGCAAGTGATCTCAGTTGTATTGAACTTGTGT
TGCCTAATTTATTTTCTCAATTGAGGTTCAGATACAAACAAAAAACAACTGGGACTGCCA
AGAATGTTTTTATGCCAAGAATGTTTTCCTCACCTACCCACAATGCCCATGCCCAAAAGA
GTAACTCTTAGAACTCCTCCAATCTCTCCTCCAACTAGCCTGTCAGCCATACTACATACT
TGTCGCAAGGGAGCTCCATGAAGATGGAAACCCTCACCTTCATGCCATGGTTCAATGCAC
GAAGAAGATCCAAACTTCAAACCCGAGATTTTTGATCTCACTGGAACCAACGGGAGGATC
TACCATCCAAATATAGAAAAACTCCACTCTCCAACAGCAAGTAGACAGTATATACAGAAA
GAGGGCGAGTTCGTCGAATGGGGAGAATTTTCAGCTAAGGGAAAAAGTCCTTCGAAAAAC
ATAAACGAACTCTGGAGGGGAATACTTGGCGAAGCAGAAACGGAGGAACAATTCTTTGCT
CTCTGTAAAGAAAGATGTCCCACCGATTACGTCACAAAATATCCCCAATTAAAAATATTT
TCGAGGGATCATTACAAAAGAGAGAGGCCCCCATATGCTAGCCCCTTTAATTCATTTCCT
TTCTTAAATGAAGAAGTAAAAAAATGGGCAGAAAATAATATTTTGTTTGTAAGTTGAAAT
TTCGTTCAGTACGAGTTATGTCAAAATTGCTGTCTCTCCGTTTGGAGGGAAGACGACTTC
CTTAGATTAGGGATACACAAAAACAATATCAATAATTTATATACTGACGAAGAACTCTCC
TCCTCCTCTGATAATAGGAACCAGAGCAGAGGCCCATCCGCCCAATCTCCCTCTACTTCG
AAGGACCCTCAAGAACAGGCAAAACCGCCTGGGCCAGAAGCCTCAGACGACACAATTACT
TCTCCGGCAGAATAAGCTTCAAGGACTACGACCAAGACGCCGTCTACAACGTCATAGACA
ACATCAAATACTCGACAGTCCCTACCAAATTAATGAAGAATTTAGTAGGCTGCCAGAGAG
ATTTCCATGTATTTGTTAAGTTCCAATCAGATCTCACTATTAGAGGAGGAATTCTTTGTA
TTTTATTAACAAATGGGGGCAGTAGTTGGTTAGATGCAATGTCTCCAAAAATGAGAGAAT
GGTTTGAT
>TeaL_186183
TAAGAATCCAGCAGATATGTTGACCAAGACAGTCACCATTGACAAACTGAAGTTGTGTGC
AACTTCAGTTGGCTTTCAAGATTGATGAAGGAAGATCGAGTTGTTGCGGCATTCCTCTAT
GTGATGAAGATGATGGAGAGCTTGTGTAATCAGGGCATGTTTCTGGGCCAAATTTCTGGA
TGACAGGTATGACAACAAGCCTTTACCATCTCTGTTTGATAGCTTAACTGTTACTAGGTA
ATCCACCACCAGCCTTCTACATGCACATGGACAGAAGTTCATCCACAATAACACGCACAA
TCCAATAAGAAAAACAGTACAGAAATTTTATGTGATTGTGCGAGAGAAAAATTCACTGTC
ACACCCACAATCCAAAGAGAATACAAAATTTATGTGGTTTCACACAAATCTTCCTATGTC
CACGAGCACAAGATAAATCTACTTTAAACAGTAGAGAAATTACATGTATGAGACAATCTG
GAGCCCCAAAATCATCTCCTGCACCCATTTATCCGAGTCTTGAAGCAATCCTCGCTTCCT
ACTCAGCCCATGCCTGTGATCTTCTCCAGTTATGCCAGTGATCTATGGCTACACACCACG
GGTAGGAGAAGACAAGGACAAAGCAGCAAAAGAATCTGAAGATTCTGTAAAGTGTGGCGT
TTGAGGTAGCAAATCCGTTGAAAGTGAAATTTTAGTTTTTGTGCACATTACCGCTGGTCC
GTTGGATACTGGGCTTGGATCATTGAAGCAATTGTGGAGATAAACCTTGAGATAAATTAT
GAAGGTGTTAATAGCTGCTTCAACACTACAGCTATGAATGTGCATTCTTTTGAGTACCTG
AAGATCGTATTTGCTGCTCGTCATATATGCAAGGAAGCAACGGATCTAAGCAAAATCCAT
TTGTCATCATCTCATCTGCATGATCAACAATCAGGGTAGGTTGCTCTTGTCAAAACAAAT
ACTTACTACTTGAAACAAGCATGCTTTCTACATAGTACTCATTATCCGTAGTTTTACTAG
CCACTACCCTTCCACACCAAGAACAAGGCGAACTGAAGTCTCAAATGTTCTTAGAAGCCA
CCAACACTGACCCCATAGCATTGTTGTTGCTTATGCCTTCAAAACTTGAAGTGCTGAAGC
CTCATCGTCGATATCAATTTCATCTTTCTTCATCATTTCAAAAATTTCTTGAGCTGGCTG
TTGAGCGGATGCATGCACTCTAAGCAATGATTTATAAACTGGCAAGCTGGCAAGGCCCAA
TCGCCTAATAACCTTGAGATACCACTTTGCATCTTCAAAATTTCCACTCTTCTCAAAGAA
CTCTGCAATGGCCACCACAAGGGCAGGTGATGGCCTCCAGTCACAATGTTTCAACATAGC
GAAGCCTTTTTTCATGGCATTTACAGCTTTATCCATGTCCTGGCTTGTCACCCATCCTTC
CATGAGTATCTCCCATGTCTTGTAATTCGGACATCCACCTCTCTCCAATGTGCGAAGATG
CAATGACTCAGCTTTCTCCATTAATCCATTCCTCATGTATGCACCTAGAAGCACATTGGA
AACTCTAATGTCATATTTTCTACACCCTGATTCATATTCCTTGAAAATCTTCTCAGCTTT
TTCTATATCACCAAGCTTTACCAAACATAACAAGATACACATATAATTGGAACAAGTAAC
TCTCCCTTTCACTGCTTTACAGGCCTCCCAAAGCCGAAGAACACCATCTTTATTGTTTAA
AGAGGCATAGAGTGTAATGAGGAAGAAATAACCAAGGCGGTTAGTAGTGGATAGCTTTTT
TTCTGCATATTGAAGGGCCAAAGTGGCCTTGTCATGAAATCCAGATTTTAGATAGATATT
GGCCAAAGTAGATAGAGTGCTCCATCCTACTTCCACATCCTTGTCGTTCACCATTTCTTT
GTAAACCATCTCAGCTGATGCAACCCCAGATACCTCACCACACGCACCCATCCAAAGGTT
GTAGGAGAGGACATTTCGGGGTATATTGTTTTGCTTCATTTGAAGGATTACAGGTGGCAC
TTTCACAAAATGAGATGTGGCCATATAAAGCTTCATCATCTCATTAAATGGATGAGGACT
CACAGTCAGCCCCAAGCTATTCATTTTTACCATGAGAGCCTCAGCTTTCTCAGTGGCCCT
TTCTTTAACATAAGAATGAAGAAGAGTTAGGCTGGCTGCTTTCTGTGAAGCGGTGTTAGG
TAAACTTGCAAAATATTCTTCACCTTCCCTTAAATCATGGACTTTGATAATCAATTCCAA
CCTGATTGCATGATCAGCAGGTGAAACGCGATAGCCATTCCGAGCTTCCATCCATGTAAA
GATCTCGAGAGCGTGCTTATAACGCTG
>TeaL_186184
GGTTAAAATAAGACCTATCTCGTAAAAAATGAAGTGTCTATCGACCTTTTACGGATGGAG
TGACAGTGAACCAACTCAAAGATAGGGCAAGGGTACAGACAGAATGAGACACATCAGAAA
GAACTGAATTCGATAAAGCATCCTCAGATTCATCTGTTGAAAGTATACCCTGAAAGCTAC
AACCCCAATTCGGTTCAACATAAAGCCATATATAAACAAGAAAACTAGTTTATTTCACGA
TGCAACCAAACCAACACAAAATAAAAAAGCTTCTATGCACACATCCATGCCATAAAAACA
CAATTACATGGCATATCAAACACTTTCATCAACTCATGTTGAAGCCAGCATTCATTTGAT
GGAGCCACTCCTTCCACCACCAACGTTTGACGCCGTTCTGATCTTGATCTTAGCACGATT
GATAAAGCTACCAACCCTATCATTAAAGCTATCAAGTCTCAATCCACTCTTTCCATCTCC
AACACCAACATTCGATGTACTTCTAATCGTAGCTTTAACACGATTGATATAATTAGAAAA
CTTATCGTTAAAATTTTCCAGCACCGAGTTTTTACCTTCTTCTTTCACAAAGTATTGTTG
ACCCACTTGCCCATTCTTTCGAATGGAAGCATTTGTTTCTGTTGTCTGTTCTGGAGTATT
AAAAACAATTGGAACTTCTTCATAACTAACTTCATGAGTTGTCGTCTTCCGGTTAGTTGC
CATTGAAGCGTGAGCTGCAGTGAGGAAGTTTGTATTTGTTTGGAATTGGAAGTATGAGAG
CTGCTTACGATTGAGGGGTATGTAGAGAGAAAGAGATGCAAATTATGCAGTTTAATAGGA
GGGAAATTGGGTCAAC
>TeaL_186185
ATTGGATACAAGAAGTGAACACAAATTTTGAATACAAAACGTCCAGACTTCACTTAGTTT
TCATCATATAAAATACACTACGATTCAATATTTAACACAAGTACTGTAGTTCTCTAAGAG
TGAATTGAACATAAGAGAACACAAACTTTGAATATGGAAACCAGAGAATACAACTCTATT
AGAGCACCCATAGACAAATTTTGATACATATCTCACTTTTATAACTTTTTGTCATATAAC
ACACTTTAACAAATATTTTTTAACACATACNNNNNNNNNCTTGGTGTTGTATAATGCACT
TTAACAAATATTTTTAATACACAACCAATGAGAATGCTTCCAAAGTGCCAAATTTGAGAG
AACAAGACCAATGATGCATTTATTTTGCATGATCAATTGGTTTGCTTAATCCCAATTTCA
TTTTTGCAGTTTGGCCTGGAAACTTTGAATGTAGCCCTTCATTCTTCATCTAAGAATGCA
TATCATGCCAAAGCTGGTAGGTAGTAAGGA
>TeaL_186186
GTTGTTGCTGCCAGAGCGCGCGCGGGAGAGAGAGAGAGAGAGAGAGAGAGAGAGAGAGAG
AGAGAGAGAGAGAGAACCCAGTTATTAGATTCGACAGTGACCAAAAAAAATAAACCAAAG
GAATCAATTTAAGATGTTCAATATGAGTTCCACAACCATATTGCAACAAATCTTGCCATA
AAGCTTGTGTTGAAAAATATGTACAAGGATGGATGGCACTACTCTTATCTCTATTGAAGT
GGAATGGGGCCTTGACAGCAATTAAAAGATGTAGCCAACTTAAAATACATAAAGACTACG
ACATTACCAAGATTTTAATAAACATGTCACAAAAGATAGAAGCTAGTGTCCATTAGAAAA
ATGCCAGAGGGTTTCAATGCTATTAACAGTCACTCTTCTAAAATTTAAGCTTTTACCGAG
GATAGTTTTGGTGAAGAACTAACAGTGATAGAAAGAATATATGAAAAACATTAAAAGTGA
GCCTGCATATATGGAGTCATATCAGAACCTTATAATTGAAACTAACAGAAAAACAGAAGT
GTGCGCACTAATCTGACGTCCTATGCCAAGCAATAATAATTAAAAATAAAATTCCTTCAT
AGTAATGGGGGATAAAGCAAGGAAACCTGATGAAACCTTGAGTATACAA
>TeaL_186187
GCTGTTCTTAATGACGACCACTTTCTGCGCAGTTTTCCAGCTGCGATGCGCAAGAAAATG
GCTGTCACGGACGCTCATGCGTATGTGAGGGGTGCTGTGTCGCGGTTTATAAGGGCAAGC
CAAGAGGCCATCCAGTTGGGTGCAGACCAATCTGCCATTGTCGANNNNNNNNNNNNNNNN
NNNNNNNNNCAGATCTGCCATTGTCGACATGAGGTCCTCCCTCACCACCAGATCTCATTA
TCTCGGCAGTTTTAGTTTAGCACATTCCCCCTCCACTTTCTTTTTCTTTTCTATTATTTT
GGTTTAGCACTTTCCCACTCCACTTTCTTTTTCTTCTCTATTATTTTACTCATTCTTTGC
ACAGCA
>TeaL_186188
ATGCCTGCATACACAGATGATATTTTATTTCTGTTGGCACGGTCACTTGATTGAAAGTGT
CATCTGATTAAAATTTAACAGAAGTTGTTTTGTTTTTGAAACATCTTTGATAGAATACCA
AATGATGCATCTGGGATATGTACTGCCAGGATATACCTGCATACACAGATGATATTTTTT
GCTAAAATCTAAGATATGTACTGCCAGGATACGGCGTTTTTGTTATATATATATATATAT
ATTTATTTTTGACATGTGTGAATATATATTTAGGACACATATATAAGAGGCATCGATGTA
TGTGTGGGTTTATTTATTTATTTCACTTTCCTCTCTCATTGTTTTCATATGTTCTACTTT
GACTGTAAATCAATTTTCTAAAATTATAAAAAAGAAATTTACAAAGGCGGCATGAAGCAT
GTCTAAACAAAGGACACACGTGTGCATAAAATGTCCTCGAAGTGTTCTATAAAAAAATAA
GAACTAAAAAAATTGGCACGCCATGTGGTGTGTCCGACACTTGGACACACGTGTCCCAGC
ATGTAAGGGCTTCATAGACTAAAACATATCTGTCTTATGAAGCATATCCTAGCATTTAGA
AGAGAAAACATGCAAAAGGAAGATATTTAGGCAGTTGATAGCTATGTTGGTAGTTGATAA
ATGAAGAAGTAGATATGATATTGAATAGCATTATGACTGTAAGTAACAAATAAATTTAAA
TTTACACACAAGCTTTGGGTTTTTTCAGTTTTAAACTTAATTTCAAATAATAATAATAAT
AATAATAATAATTATGATGAAGAGCTATATAGTTAGGAACTGGTTTACTTCAGTACAGGG
GTTACGACTAAAAGTTGCATTGCTGCATATCTGGCTTAGTAGCCATTCCTGGTAGTTATA
GTTGTCAATCATCTGCGACAACTGTCCCTATGAAGGGGAAGTGTTACCATTTAATTATGG
AAATTATAAAGATGTCATGTGGTGAATTTGTAATTTGCAACAATTGAGACAAGGCTAGTA
CGAAGAAAGCTGGAATGATGTGACTTAACTTATTAAAGCAGATTGGAAGTGGAAGACATT
GATTTTCAGAGAGCTGAACACTCTTGACTCCCAATTTTTAACATTATAGACATGCCATGT
GATGAATGTCTAATAAAAATAGGAAATAGAACTCTGACATGTTACAGCACAGATGTTCCA
TGTGAAGAATGTCTGCTAGAAATAGTAGCAGATACATTTATATGATCAAGAGTAGCTTTC
TAGATTATAACTACTAGCATATACATTTATATGATCAAGAGTAGATTTTTAGAAGCGATT
ATCTAGTTTATGTAGATATGAAGCAGTCTCGAAGGAAGAAATCAAACTCAACAAGCATTC
CATATTTGAAGTTTCCACTTCATTGATGAGTATTAACCACACCGGCAAATCCCCAACACT
AATCCAGCACTATTTTAAGATTACATTGTATATTTTTGTGAAAATCACGTTAGGATCATA
ACATCCAGATTTTCTTTTTGTATGTGTCCATTATTTAACAGGGGGCAACTAGTTCAGTGG
TTAAAACTCATCTTATCTACCTTGAGGTTGTGAGTTGGAACCTATGGATGGCCACTTTGT
GCAAACTATGCTAAAAGTTAGGTTTGTCCTGATCTACCCCTCCGAGACCCCCATCTAATG
GGAACTAAACCAGGTGTACTATTTTATGCTTCAATAATTTAGGGATTTGAGAACACCTTT
GGAAGTGC
>TeaL_186189
AGAGCAGAGAGCTTTAAGGATGGGCACACGTTTTTTGGGTAACTTTGGGCACTTCATGCA
TTTTGAACCAACCATGCAATAGATATAACATAATAGAGGTCTTTTATGTACAATCATTCA
GTAAACTTGAATTACCATATATTCCAGCATGATGCAGGTTCAAATAGATATGTCAGGCAC
TTGTCCCATACTTCTACTGAGTGTGGTGTGTTCGACAGGGTACTTAGATACATTAAAAAA
AGTCCATGTAACAAACCATACAACCATCACCCCTCCATAAAATCTGACTTGTATCAAGGA
CAAAGCTCATATGAAGAAAACATTTTAACATGGGTACCAGATTCACAGATGTAATAATGA
GTTGAAGTCAAATAATTAGGTAACAAAGGCTGGTCATTGCAAAAGTAACCATCACTAAAA
TAGTAATGTAGCTTAATCATTCAACCGTTCGTTAACTTTTCAACATGTCTTCTAACACCA
AAATATTACTAAGTTTTCACAAGCAGCCAAAATAAAATAAGCACCTTATAAAATATTTTA
TCACTACCTTGTAGGTTATAACAATGCTTTCACTCTTTCTCATGCAATATATGTTCACAT
GCTCACTAATCAATTTTTTTAATCAATATGAGCACAAAATTATGGAATCACCTCATGCTT
AAAGTCAACTGCTTAGTATTAGTAGCGGCATTTTTATTGAGTCCTTTGGCTAAACAACAA
AATAACATTTTATTTTACCAAGTCTTAAAAAAATGGGGCCTTAAGCAATTAGAATTTTTT
CAAAAAAAATTGGGAGTCTTAGGCAACACACCTCTGTTTTTTTTTCTTTTTTTCTTTTTT
TTTAAAGATTGGAAGCCACCTCTGTTTAGTACAACCAATAACAATCTTCATTTGGTTAAA
TTTTTGAGGAAGGTGCACATGTCCATATGGGTTTACCCATGCATACTTTTAGATAATCTG
CAGGAGTCGGATACTAACAAAACACGGGATGATAATGATGATTATGGTCCTATTATTTAA
TAAAAACTTACAAGACGTATGAAACTGACTGACATTATGACATTCTGGAATGTTCTTCAC
ATTTCTACCTATATGCATCAGTTAAAATATAATCACATACAGCTATGGGCCTCAATACGC
AAGACTGAAATCAAGAACATAGGAATTACAAATTGGCATCCACAACACATTTTATACCTC
AGCTGACCTGAAGCTTGAGATCTGGAGTTGTTCAAAATATAACAATATGGTTTGAATTGG
CCCATAATATTACACCACAGGATTTACAAGGATATTACCATCATCATCAATACTTAAACA
GAATGGGATTATTTCTTAAGAGGCTAAAGCATCCTTGTACTAAGGAAGTGTTAGAAATAA
ATTTAAAAACTAGATCCATCAAGTGATATTAGATCACCATGTATTCATTTCTAAAACACA
TGAAAAATTAAATAAATTCATTCTATTACCATGGGACATTAAACTGCCCCATTAAATAAA
CAAAACTGAGTCGGATAAATTGGGCAGTCAAGACAATTAAGCATCAAATCATAACTTAAG
GTACTTCAGGTAGTAGATTTACCATGCACAAAAATCTAAGACAGAAATTGGAGATCATGG
CAAATTCTCAACCAAGAATGCAGTGCTTTATTTCACTTTTTTTTTTTTCCACTTTTTTTT
TTTTTTTTTTTTTTTGGGGGTTTTTTTTTTTTTTTTTTTTTTTTTCTTTTTTTTTTGTTC
ATAAATTGCTTAGTTGTGTGCAATTAAGTTGAGATAATCCTCATATGTGATGCATATTCC
CAGGTTACGTCACCATAAGTTGAGATAATCCATGCACTATTGAGAGAGAGAGAGAGAGA
>TeaL_186190
CAAAAGAAATCTGAAGCTTAGAAAATAAGCCGGTAGTACTGGTTGAGATAAAAAATGATA
TGCACTCGAGAAAAATATTTAAAAAAGTGCACAGAATTTAAGGTATGGCTTAAATTTACA
CTTGGTGTAGTATGCCTCACATATAGAATAAATCTGNNNNNNNNNNNNNNNNNNNNNNNN
NNNNNNNNNNNNNNNNNNNNNNNNNNNNNNNNNNNNNNNNNNNNNNNNNGTAAGAAAAAA
AAAAAAAAAAAACATGAAGGTATTGGAATTAATGAGATCCAATTTTCTTTTTATTTTGTT
TCTTTTGGGTATTACTCTTTTGTAATGTGTTAGTATTGCTTTTCCAAACCCTTTGCCACA
GATGATTTGCTAGTGCTTTTTCTAATATTTATTGCACTAGCAAAAGTTCTGTTTGGATGA
AGTAATGCTCTATTATTATTTTCTTATTTGTGGTTCTGGCTTGTTGCTAATCCCCATTGG
AATATTTTGCATTTCTCAGC
>TeaL_186191
AATGTGGATCAACAATCATATGGTCAGCCAACAAACAAATTTCTGTTGCCATGGAAAAAC
TCGAAGCACCAGAGTGAGAGAGACATGGAGAGGCCGCGAAGAAGAGGATGACAACACGAG
CTGTGAAGCTTGTAAATGGGTAGAGGAGTCATTTGGTAATTAGGTTAAAAGTCAGTTTAT
TGATTTTTTGACTTTATTCCAAGACCTATTTCAGACAGTTACTTATTGTCCAAAATAAGT
CTTAAAATAAAAATAGATGAACAAAGTACAACATATAGACAATAATCAATACTGCCAAAA
GTAGGAGAAACATGAAAGAGAGGCCGAGAAGAAGAGGGTGACAACATGAGTTGTGAAG
>TeaL_186192
CTTTGGATTTTTGTTCATTGAACGATCTCTTGCAGTGTAGAATAGCGCTTCGAATCCCAT
CTTGTTGCTGCAAAAACGACTTGTTATTCCTTTTCTCCTGAATCTACCCAGAACACGGCG
CCGCCGACACTGATCGACTCTTCCCCAAATGCTTACACACCACTCGCAGCCCCGCCGGCA
AACTCCCCTGTTTCTGACTCTTCCCGTTACTCGCCGCCGCTAAAAGAAGAAGAAGAAGAA
AAGTCCTCAGTATGGACTGAATAGAAAGAAGAAGAAGAAAAAGGGCAAAAAAAAAAAAAA
AATTGAAACGCAAAACGACGTCGTTTTGCGTTTCGAGCCAAATTCGACCCCTGATTTCGG
GCCCTCAAACATTTTTCTTTTATAAATGGAAATGCTGATGAAGCATCGCCATGTAAGTCT
GACAGAACTTCAGCATCACCCA
>TeaL_186193
AAAAAAAAAAAGAAGAAAAAAACAAAGGATAAATAAAAAAAAAAAGAAAAAAAAAAAAAG
AAAAAAAAAAAAAAAAAAAAAAGAAAAAAAAAGAGAGAAATGGATACAGAATAACACTAG
AGCTATAAAAGAAAAGAACTACCACAAAATTATTCATGGACCGGGAGACCTAAAACATAA
CAAGGATGATTTGTGTAAGTTTTCATTCGGCAAGAACCAGCGGGCTTTTGATTTAACAGT
AATTGGAATTCTATGTAGTTACTAGAATCAGAAACCAAAAGCAACTAGCGGGAATAGAGA
TGATTCGTGCAAGTTCTCATTTGGCAAGAACCAGCGGGTTTTTGATTTAACAGTAATCGG
AATTCTATGCAGTTATTAGAATCGGAAGCCAAAAGCAACTAGCGGGAATAGTGATATGGG
ACGCTCTCATAAATATAAGGAAAGCATAAACTAGTTAATTTCTATCCGTTTAGAACACCT
AGCTTTTGCAGAGATGCTTTGACATTGCAGCTGTTGCACCCTTCAGACTCAACAAGATTG
GGGTTGTCAAATGGCTTAACATATTCGAGAGGATAGTTTCTGTTACTATGCCATTTGTGT
GCACCGCTGTTTTGTGTATTCCACCAATTAATCCTTCATAATCTGTGTCCCCGCTTTCTC
CCACAAAGACCACTATAGTTGACAATTCTACCTCCCATCAGACATACACGTACCTGAGGG
CCTGGGATCGAGAAGCCAGCACAGGGATCACATTCATCTTTGTACCATTCTGACAAT
>TeaL_186194
GGGTACGGAAGAAAACCGACAAAAGGCTGGCTACATGGAAAAAATAGACCATAATATGAG
CAAGTCTCTAATATTAAGACGGAGGAAGTCAGTCTTTGTCATTGCAGTGGATTGTGATAT
GACTTCTGATTTTCTTGATATCATCAAAGTGATTGTTGAGGCTGCTGGTCCGGGCAAGAG
TGTGGGCTCTATAGGCTTCGTATTGTCAATGGCCTCGTGCATAACTGAGATATTCTCTCT
TCTGAAGTCAGGAGGCTTGAGTCCGATGGACTTTGATGCTTTTATATGCAACAGTGGTAG
TGAACTCTACTATCCATCCTCAACTTCTGAAAATGGTCCTTTTGGGCTTCCTATCATAGC
AGATTTAGACTATTACTCGCACATTGATTACCGTTGGGGTGGAGAAGGTTTGAGGAAAAC
ATTGGTTAGTTGGGCTGCTTCTATCAATGACAAAAAGGGAGTAGAAGGAGGACCAGTGGT
TGCTGAAGATGAATCAGGATCGGCTAAGCATTGCTATTCATTCAAAGTGAAAGACCCAGC
ATTGGTTCCTCCTGTTAAGGAACTTCGGAAATCGATGCGAATTCAGGCTCTAAGAAGTCA
TGTTATCTATTGTCAGAATGGTACAAAGATGAATGTGATCCCTGTGCTGGCTTCTCGATC
CCAGGCCCTCAGGTACGTGTATGTCCGATGGGGGGTAGAATTGTCAAATATAGTGGTCTT
TGTGGGAGAAAGCGGGGACACAAATTGCATAGTAACAGAAACTATCCTCTCGAATATGTT
ATGCCATATGACAACCCCAATCTTGTCGAGTCTGAAGGGTGCAACAGCAGCAATGTCAAG
GCATCTCTGCAAAAGCTAGGTGTTCTAAACGGATAGAAATTTACTAGTTTATGCTTTTCC
TTATATTTATGAGAGCGTCCCATATCACTATTCCCGCTAGTTGCTTTCGGCTTCCGATTC
TAATAACTATATAGAATTCCGATTACTGTTAAATCAAAAGCCCGCTGGTTCTTGCCAAAT
GAAAACTTGCACGAATCATCCTTGTTATGTTTTAGGTCTCCTAGTCCATGAATAATTTCG
TTGTAGTTCTTACTT
>TeaL_186195
GTCGACGACGATCCGTTGTTGCGGATAGTCTGCAAGGGATGTGGCAGCATTCTGCAAGAT
AACTTAGTTAGCAACCGAATGGTGGACAATACTATCCGAATAGGAAATGTCATGAGCAAC
AGAAGTAGAAGGTGACAGTAAGGTGGAAAGCACTTCACGAGCTGTTTGCAAGATATGATC
AGTGGGCAATATTGCACCACGAAATTCCGCTGAGTTACGTTGTAACCAGATGGCCCATAA
TAAAGCAATGGAGTGAAATAAAATCTCAACATCAGTGATCTGCTCCACCCAACGCTTGAA
CCAGGAGAAGAATGATAAGGGTGTTCCACTACCAAAATCTAAGCCCAAAATAGACCCACG
CCAAACCCTTTGAGAGAGAGGACAATCAAAAAAGAGATGTTCAATAGTTTCGTCATTCGC
TGAGCATCGCGAACAGAGGACATCTATGGTGAGACCTCGCTTCTTGAGTTCATGCTTAAC
GGGGAGAATATTGTGTAGACATTTCCACAAAAACAAAGTCCATTTGGGAGGAATTTTAAA
ATGCCAAAGTCGCTTCCAGACGGTCCAGTCCGGATCAGGCCTACAAAAACCCGGGNNNNN
NNNNNNNNNNNNNNNNNNNNNNNNNNNGTCCAGATCAGGCCTCCAAGATCGAGACGAGGA
GTGAATGAAATGCTCTACCCTCATTGCAGGACAAAGATCACTCAAGCCGCGTCCTTTACA
AGGATTGGAAACAATCGGAATCCATTGAGCTTCAAACAGATTGATACTCTGACCATTGCC
CACAACCCACTGAAGACCAGAAAGCAATAACGAGCGTCCCCATAAAATACTTCGCCATCC
CCAAGATGATAATGATGAGTGTTTAGCCTCCAGGAATGAATTTTGTTGACAATATTTACC
TAGCAAAACTCTCGAGAGCAGTAAGTTAGGTGAGGACAGAATCCGCCATGCTTGTTTTGC
TAGTAAGGCTTGATTGAAGCAGGTAAGGTCCCTAAAGCCTAGCCCACCCCAACCTTTGGG
AAGACATAGAGCTGTCCATTTTTTCCATGCTAACCCTGAACCCTTGGATGAAGCCCAAAG
AAATTGACGAATTAGAGCTGCAATTCCAGCTTTAAAATACCCGGAAATCCA
>TeaL_186196
TGGAGTGGAAAGGGGCTTGCTTCTACAAGAACAGGGCTTGGATGGTGTTCCATAACAAAA
GTAAAACTGAATTTGGCGGAGGCACTCTTCATATCAAGGTTAGCAATGCCCACAGCTGGA
CATGTATGGATCTTTATATCTTTGCAACTCCATACCGTGTGACATGGGACTACTATTTTT
TAGGCCGTGAGCATACCCTTGAGTTTAAGCAGTGGGAAGGAAAAGCTGAGTATGAATATG
TGAAACATAAGGGTGTTTCAATTTTTCTCATGGAAGCGGGAATGCTGGGAACCCTTCAAG
CGCTGTGGGATGTCTTTCCCTTGTTCACAAATACTGGATGGAGTGAGAGTTCAAACATTG
ATTTTCTCGAGAAAAATATGGGGGCTTCCTTTGTAAAACGTCCAGAGCCATGGGTTACAA
ACATTAGTTTTGATGATATTCAGTCTGGAGATTTTCTTGCACTATCCAAAATCCGAGGAC
TATGGGGTGCTTTTGAGACTCTNNNNNNNNNNNNNTACCGCTTAAAGGATTCTGAAGGAA
AGCTATGGGTTGCAGAATCTGGACATGAAAACGAGGAGGGACAATATATCATTGTTATTT
TGCCATGGGATGAATGGATACTCAGTCAAGATGATAGCAATTCACATATTGCATTGCTTC
CTTTGCATCCTGATCTCCGGGCTAAATTTAACGAGACTGCTGCTTGGGAGTATGCACTAA
GCATGGCCGGCAAGCCTTATGGTTTTCATAACCTGATATTTAGCTGGATAGACACTATTG
ATGGGAACTATCCGCCACCCTTGGATGCTCATTTGGTTGCTTCTGTTATGACTGTTTGGA
ACCAGTTACAGCCTGATTATGCTGCTAATATTTGGAATGAAGCCTTGAACAAGCGACTTG
GAACTCAGGGCCTTAGTCTTCCCGAAATTCTTGTGGAAACTGAAAGGCGTGGGACATCTT
TTGATGAATTGTTGACGATTCCTGAGCAGGATAACTGGGTATACAGTGATGGGTTGTCAA
CGTCATGCATTGCTTTCGTCCTTGAAATGTACAAGGAAGCAGGAATATTTGGTCCACTTG
CAAGTTCCATTCAAGTAACGGAGTTTACGATAAAAGATGCTTACACTCTCAAGTTCTTTG
AAAACAATTCAAGCCGCCTGCCGAAGTGGTGCAATGATGCGGATACCATGAAGCACCCTT
TCTGCCAAATTCGAGGGAAGTATCAAATGGATCCATACCCGCATATGAATGAAAGGCAGG
TTCTTTGAAAACAATTCAAGCCGCATGCCAAAGTGGTGCAATGGCGTGGACACCGTGAAG
CTCCCTTACTGCCAAATTTGAGGGAAGTATCGAATGGAACTACCTGAATACAATATGATG
GATCCATACCCGCATATGAATGAATGGTGCTCATCTCTTCCCCCAAAATACTC
>TeaL_186197
CTCAGATCTTGTGTTTATAACTGCAGGTATGGGTGGGGGTACAGGGTCTGGTGCTGCTCC
AGTTGTGGCCCAGATTTCAAAGGAAGCAGGTTATTTGACTGTTGGCGTGGTCACCTACCC
ATTCAGCTTTGAAGGACGTAAAAGATCCNNNNNNNNNNNNNNNNNNNNNNNNNNNNNNNN
NNNNNNNNNNNNNNNNNNNNNNNNNAGGAATTTCAGACATAATCACAATACCCGGGCTGG
TGAATGTGGATTTTGCAGATGTAAAGGCAGTCATGAAGGACTCCGGAACTGCAATGCTTG
GAGTGGGTGTTTCGTCTAGCAAGAATCGTGCTGAAGAAGCAGCTGAACAAGCAACTCTGG
CACCT
>TeaL_186198
GCTTCATATTTAGTACATGTGTAGATGTGCTCTGACTGAGTAAAATTATCATTTTTCATA
ATTTATCTGATATATAATGAAAGGTTTTGCATTGATAACTACCGTTATAAACAAACACTA
TGCCTAAAATCACAATAAATTGAACCTCAACTCATATAATCAAAAGTTCAAAACTACTCA
CAGGGATTATTTGACAAAGATAAAATAAAAACATTACAAACAACATATAATGAACGGAGA
CCACCACTAGAAACACCTTATCGTCCACCATTAAATGATGAAATGTCATGGTTTGTCATG
CTGTCATAAACTGTTGAATTGCTCATACTAGTTTTACCGCCATAAGCATCTAAGAGTTGA
TCTCCAAGCAAGTGTTGGGTCTCTTCGGAATCTTTGATGTCATTTACCCATGGATGTTTA
TCTGTCATTC
>TeaL_186199
ACTTATTAGTTGTTGTAATGTAATGCTAAGTAACACAAATCTTTTATCTTTTACCTTTAT
ATTTTATTTTTTTCATTCAATAAAATAAAAATGTGAAGGATCCCAAAAATTTATTAATTG
ATTATCGGCTTTGGGCCCCAAAAATCTCAGGGCCGAGCCTGAACTGATGGCTATACTGCA
CCTTCTGAAAGCAGCCTTAGATTTCTTTTGTTTAAGCTTGGTAAGGTTCATTATATGTTA
CTAGACCCAGAGTATAAATTTATATTCCAGATTTTATAGCTTAATGTTGGTGGCTGGTAG
TGAGAATGCCTCTTTATTCATGGTTGAGACACCAACAGATTTTATACTTTCTATTTTCAG
AGGCATATTAGCAAACAGGTGGTGTGCATAATTTACACATAAATTAAATTAAAGAAAAAG
AACTTGGAAATGAACAAATTGCAGCAAAATCAAAATCACATAGGAGATAGACGACTTTGA
CC
>TeaL_186200
GAAGCAATCAAGAACTTTTATTCAATATAAACTAACAACAGAATCATACTGATGCAAACT
TGATCCCATTATAATTAAGAGTTATCTTCTGTTCACAAGATCATATCTACAAGATGGAAC
AACATTTGAACTGTTCAAGTAATTTAAAATCATTCACTTGTGCAAATTTGATCTCTCGTT
TTTAGTTGTTAGAAACTTAGTGCCTTTCATTATTGAAGGGGAAGTTAAACCAATTTTTCT
TGGAATGTGAATTGTTGGTGTACACCAGAGTCTTTAAAATGTGGTATGATAGGGGTAGAG
TTGTTTAAATCTCATACAACCATGTCACTTGTCAAGCAATAGTTAACCTTTCAAAACCCA
AGACAAGCAAAGTTTTAAACCTCTAAACCTCGATCAAGTAGTAAATAACAAAACCAGAGA
GCTCACAGCTCTTATTGACTATCCAAGGACATCCAAAACAGGACATAATTTTCGGTCTGT
TCAGAGAAACTGGAACTTATTTTGCCTCCTGAAATATTAACAATCTTACAAATTAAAGGT
ACTTAAGACATACCATACTGAGAATTGGGACATCTTTTTCCATAGAAAATTTACTTCCAA
CTTTGCCTTCTGTTGTCTGTAGTACATATTTTTGTTTCTTTAAATTGATTGCCCCGTGGG
CATTCCTTTTCATCTTCTTCACCTTCTCTTCCAAAATTGTACTCTAAAATTCAACTTCAT
GTTCATAGAAAAGTG
>TeaL_186201
TTGGAAAAATCCACCATCTCCTTTTTTTTTCCTTTTTTTTTTTTTTTGTGTTCAAATTAT
TTTGCTTGTTAATATTTTATCTCAAGTTCTCAATTTTAATTGTTGATAAGATTGGAGGAA
AAATATATGCTGTTGCACATCTTCTAATGTACAACATGCCTAATTAGTACATATTAATGT
GTGTTTGAAAGGGGAAAGATTGAGTATAAATAGTGCACAAAGTGGTTGCCCGAGGCTTGA
ACCCATAATCTCAAGATTAATAGGCCAAGGTTTTACCATTGCACATATTCTAATGTATTA
TACTATAATTGGTTGATGCAAGTTCTGTCATTTTTATTGCTGCTTGAAATTAAGATATCA
GCATAGCCCGTTAACCCTCTAAAGATCTTTTGTATTTAATCGTTTCAAATAGTAAATTAG
TTTAATTATATATTGTCACAAACGGTTCTTATAGCTGCAGTATCTTTTAAATCTTAATAT
TGTTTTTGTCATTTCATGCTGGCAGAGGAATGGCAATGGAAATATCCTCAAATGATAATG
C
>TeaL_186202
GGGTGATCCTTTCCGAGTGAGTTTGCATTTTATTAGATGTTCTCTTTGCTTCAAATGGAA
TGGTGATTTACCAAAAAGATATCAAAATTTTCCCATTATTTTCATGTTTAGAGTGGGAAA
TTAGAAGTTTGCCGGACAAAATTTACACTTCCTTTTCTTTCCCCTTCACCTCTCCCCCAT
TTCCTGAAAAGTTGTTGGAAACAGTGGCTGCTATTTCATTTCCTCTTACATTGATTTAAT
GCCATTTCTTGCACCATTAATAGTAGCCACAAACCTGATGATGATTTAAGTTTGAAGAAA
TACTCCATGGATTTACCTTTTTTAAATAATGTAAATATCGTAATGCTTGTATTTATATTA
GTTTTGTTACGGTTGGTGCATACACAATTTTCAACTTTGCAATTGCATTAATCTTGACTC
TCTGAAATCCTTGCAAAATTTATTTAAAACTGACGCTTTGCTTATCACCACTAAA
>TeaL_186203
GTCCATGGAGGAAGCACAAATACATGCAAGCCAAGTGGCTTAGCACCTGTGAAAGGACGA
TATCTACCCCAATCTTGTCGACACGACACTCTGCACATACCCCTAGGCCAAAGGCATCAA
TGCTAACGGTAGACTTGTTGGAGAACTTGTCCAATTTGAATAGGCCCGCAGTTCAAGTCG
TGTGACTGTGAATGTGACATTTCATCCCGGATCGGCCATGTATGAGTTCACATCCCTTCT
TAGTAATAACTTATTTTAAAGTGGTGAAAGTGTAGTTCAAAGCAAACAACATTGTTACAG
TTGGGGAGATTTTGCTAGAGAACATCTCCAATTTGCATAGGAGAACAAATCAAGTTGAGT
GATTATCAATGTGACATTTCATCCCACCTAGGCTATATATGTCAGTTCACGTCTCTTCTT
AGTAACATCACGTTTTAATGTCGTGAAGACCTAGCTCAAAGCAACCAATATTATATTACG
GTTTAGGGTGGGATTGTAACAGTGAAAATGAGTTTTTGTTCATCCTGTCCTTTTACTTGT
GTTCTTTGAAACAGTCACCTCCCTTCATACATGTATAGTTGTGTATTTATTGTCACATGA
ATAGAGAGTACCATAAGAATATGCTATTAGAGAGTTAAACAAGATTTACATAAATAAAAT
TGTAATCTTATCCTTGGCCTGGTCTGGCATATCAGAATAATTAAA
>TeaL_186204
TGTAGAAATTGCATGAGAATTAGGTGAATTGAAACTAATTTCTCATCCATGTGCATTGAA
TATTGTTATTCATTTAATACATTGCACATATATATATATATATATATGAATTTGAGAAAA
TGGGTAAATGTTGAAAAGAGGTGTGCACTACCAAATTAAGTTGGCCTGTGTGTCTAGGGT
GAAAGTCCCGAAAATCGCGCGTATACATGGGTGTCGATTCCTGCGGATGAAATATCTGTA
AAATGGCAATAGTAGTGCTTGTACAAACTACGTTTACATGAGTGTTGACGGTTTCCTATG
GACGAAATATCCGTGAAAGGTTATGCCGGTTTGAGAACTTCCCCCTTGTTTTCTATGGTA
AAGAATATAAATGTGATATAAATTGAGCCTGACATGATTTTGAGAAAGAAATGTAA
>TeaL_186205
CTCCTCAAATCTCTCAACCAAATACAATTTTATGTCATCTACAAGTATAGATATTTTATA
AAGTATAATGTTTAATTTTTACATGTCAACGACCAAGTAAAAATTTATGCCTTGTTCATA
GTTTCCTGTAGTATAAGAAAAACAAATCTGTGTACGAGACTGGCTGTGAATTATCTTCAG
TTTGTTGTAGCAATTGCCAACTATTCAATCCCATGATGCTCAATCTTAGCTTCTTGTGGC
GTCCTTTGATGTTTTAAGTTGTTCCAATGCAAACAGAAGATCTAACATGGTTGGCCTATT
CCTTGGATCTGTGTCTACGCACTGTAATGCGAGTGAAGCTGCAGCTTGGGCCCCTTTCTT
GGCATATTGACCCTCAAGTCGCGTGTCCATTATTCTTAGAACTCGCCTGTTGTCACATAG
GAAAGGCTTTGCCCACTCCACCAAGGTTTCTTCAACATTGGCTCTCTCATCCCCAATTGC
GCGCCTTCCAGATAGCAATTCTAACAAGACAACTCCGAAGCTGTACACATCACTCTTTGT
AGTTAAGCGACCTGTCGCTATGTATTCTGGTGCAGCATAACCCCGAGTTCCCACAACTCT
TGTTGAAACATGAGTGTTATCTCCAGTAGGACCCGCCCTTGCTAAGCCAAAATCTGAAAG
CTTTGCATTGAAATCCGAATCAAGTAGAATGTTTGCAGCCTTCAAATCACGGTATATTAC
ATTGGCATCCAAATTATGTAAAAAGGATAATCCCCGTGCAACATCAATGGCAATACTCAT
CCGTGTAGCCCAAGGAATAGGTTGAACACCTTTTCTGAATATATGATTTTCCAAGCTTCC
CTTTGGCATGAACTCATAAACTAAAAGTTTATTCTCAGAATCTGAGCAATACCCAATGAG
TTTCACAAGATTTTCATGGCGAAGCTGACCTAAGTAGTTTACTTCTGTAAGCCATTCCCA
GTGACCTTGAAAGCTTTCTGTCTTGAGCTTTTTGACAGCCACTACAATCCCAGTTCCAGG
TTTGGTGGGAGCAAAAGTGTTCTCATCAATCCATCCTTTAAAGACACATCCAAACCCTCC
CTCACCAAGAAGGCTATCTGAGCGGAAGTTTTTGGTGGCATTCTTGAGATCAATGAAAGT
AAAGGACTTGAGGTTGTTGGAGATTGGCGTATCACCTTTGGATGCTATGAGAGCTTTGTT
CAAACTTTGCTGGGTGGACAGGTATGGATGATCTTTTGTTGTGCTAGGGGGCGTTGTCGT
ATCAAAGAATTGGCTGGAAGAAGCATGAGCACACTTTACTGGTCTGCACCAGCAATTACC
CATAACTAGAAACTCTCTCTCTCTCTCTAACTCCTAGTACATTGAATTGGGTTTTTGGGT
CTCTCTCTCTCTAACTCCTAGTACATTGAATTGGGTTT
>TeaL_186206
GTAACGGTGCGTAACAGGCCGTTATGACTGTTACGGCACCGTTACGGCCGCTACGGGAGC
CGCTACGGCCGACACACCTATGAATCTCAATCACACTATAAAAGCGGCTGTAACGGGTGG
CGGTAACCGCTAAAACCGTTACGTAACGGCGTTACGTAACGGTTGCGGCCGCTTTTTAAA
ACCTTGTCTCCAGCTGAGGGGGATCACTTGCTTCAACCACAACCATTTTAAAGAAGAGTT
TTCTGCTGTTTTCTTCATTTAAAGGCCGCAACTCATGCACAGAGCTCTTCTCGCCGACAT
GAGTACCCACATAATTGTTTTGAGAAGTGATAATTATTCTACTCCCATTCTTCGTATTGG
TAGAGATGACAATCTTTATAGCATCCCATGTATCAATATGCCACATATCATCAAGGACTA
TTACATACCTGTGTTGGTTAAGGAATGTAAACAAATTGACCTCGAAGTTCTCCTCCCATT
TCTCTTTCTCTAAGCCCACTTGTCGTGCAATGTCTCGTAAAAGTTCTTTTATATTTTGGT
TGCTGAGAAATATAAATCCATGCAGAACGTTCAAAATTATGTTGAGCAGACTTAAAAATT
TTCTTAGCAAGAGTTGTTTTGCCCAGCCCTGCCATGCCAATAATTGAGATCACACGACAT
TGTAATTCTTTATTGAGCATATTTGCCACCAAATCTTCAATGTGTTCTTCAAAACCAACA
ACATTTGGTTCATCAATATGGGGAAAAGATCGTCTCTCATCCCACATGTCTCTCCCACCA
CTACCACTAGATTCATTGATGCCATAAGTTTGTCTGACACGATTGATATCCTCAACTCTT
CTTTTGATCCCTTCAATCTCCACAGCAAAGTTACGAGCGTCATAACCATAGCGGACAATA
CAAGTGGCACTCTTGAGACAACCCAAAAACTTCTTCCCTCTGTGTGATGCTATCCGGGGG
AAGTATTTCTGCATAATGTCCTGAACATCACAAGCAAGATCTCGAATATCAATCACCAAG
TTGGCCACTCCTCTGCTTCCCCCTTGTTTGGCTTCAGCATCCTCCAAGTAGGCTTGAATA
TGCCTCATCTCACGTTCAATCCAAACAATGTCTTCTCGCAAACGAGACAAGCGAGAACCT
TCTTTCAAAACTAGATTGCCAAGTACACCAACGGTTTGTCTGAGGGCTGCAGTAGCTCCG
GCAAGAGCAATCTCTGCCATCTTTGCTTTAGTGGCTGTAATCAATCTGATGGCAGTCCTG
ACAAAATTATTGAAGACAACAGCTTCTAAGAAAAACACACAAGAATTGGGACAAGAGTGA
ACCACAATCACAGAATTGTATAAATTTCAACACAACATAAAATTAATTAAGCAGGTTAAT
TACACAATTGGTCCCCAATTTATGTGATTTGTTACACTTTAATTCCCAATCTTTTAATCT
TTTTACTTTGGTCCCTAAAATATGTGATTTGTTCACTTTAATCCCTAATATTAGCTCCGA
TCGAATTGAAAAAGGGATTTTTATTTATTTATTTATTT
>TeaL_186207
GTTCGTTTTTTATTAGATTTAAAGTACTAGCGAAGCTCGCTTCTGTGCCTGCATCCGATT
CACCCTGGATCAACCAAAGTGCTTCTCACAAGTCTAGCTTGAAAGTGTAGGGGATGGGCC
TACAGTCTCTACATGTCTGGGGTCTGAAGTCGGTCAAAGGAAATCGGGGGCTGAGAGGTG
CTAGGCAGTGTATGCTCCGCACGCAGAGGACCACTGCCTTGAGCAAGAGCGCGGCTGGCG
TGCCCTTGTCTCGACCCTGAGCCACCGACCCCTTGACCTTGTCCATTACCCATCCGTGAA
GAAACAGCTATTACAATGACATGCCAGATGTCCGTGTATAACTTTTGTCGTCGCCGCTCA
GTGTGTCCGGCTGACAGTCAATGCCAGTCTGAGGTAAGCATGGAGTGGTTCGTATCTCAT
CATGAGGTGGCAAGCCATGCTCAGTGAAGAGATGCGCTACGTCCAAGTAAACGACATTAA
ACAAAAAACCAACCGAGTGTGCCTGCCACGTAGCCGTGAGGCTATTTGTACCGTCTTTCT
GACCATGGAAAATGCCCGACATGCAGTGCCTCCCAGGAGATGCTGTACCCAAAAGAAAGA
CCGGTCTGGCCGATGATGTGACAAAGGAAACGCTCGCTAAAGACAAATGAAAAAGCAGGT
ATCAAGGGAAAATGTACGATGAGAAGAGATGAAAAAGCAACGCTCGCTAAAATCGATGAT
AACGCCGTCCCATGCTTGGTGTATGTATGATGTTGAGGGTGAAACATCATGTCGTGCATA
TCGCATTCGTCTCGTGTCGGG
>TeaL_186208
TGGAGTATTCAACAACTTGAAGACCAGGGCCTCCTGGGTATCTGCACTGTCACTGAACCG
GCATACCCGCGCATTGTGCGCCTCTTTTATCAGCATATGTACGTCAGCGACGAGGCCCCG
GGAGCTCTTTGCTCCCTTGTTGACGGAGTGGAGTTAGTGGTCACTCCAACTTCAATTGCC
GAGGTCCTCCACTGTTCCATGGACCCTATCAATGCAGAACAGTTCCCGGTATTCACTCGG
GAACTCACCATCCCGGCATTGGTGACTGAGTTTTATGAGGGGCGTCAGGAGGATGACAAC
CGTACGAGCATCAGGCGGGCTAATTTACCAAGTCGCATTCTCTTCCTCGATGTGGTCCTG
AAAAAGAATGTCATTCCTATTGGCCACAAGGAAGAACGGAGAGGGGACTTCCTCCGTGCC
TTGCATCGGTTTGACCTCGGGTTTTGGATTGACATCCCTACCTTGATCTACAATCAGATG
TATAGAATCCTAAATGAAGTCAAAATCCGCAATACACGGGGTAGTTCTACATGGGCCCTC
CCTTTTGCCAACCTCATTACAGCGCTTATAAAAGCCCAAGGGACATACCCACTGCAGGCC
ATTGAGGTTCAGCTTCCGCCGCTCCTATTTTATGGTAGAACTCACTGGCGTCAAACCACT
GCTCGCCTGCCGCCTCCACTAGTTCTTTCCGAGGCCCCGGCAAATCCTAATGATGCCCCA
GTTGAGCCTGCAGCCGCACCAGCGCCGGCACCACCGCCATTCCGTATGACGAGGGCGCAA
TATCAGGCTATTATGGATAATTAAGCCGCCCTTCAGCAATCTATGGTTGATCTCCGGAAC
GACTACCAGGTTGACCGGGATTATTCATGGGTGGCATTTGATGGGTATCAGCAGTCAGTT
GCCTCTTTGCACACTGACTTCTATGCATACCGGGATTCGAGTGGGCAGCGGTTTGAGGCA
GCGGTTTGATCAGTTTGATCATCGGTTTGATCAGTTTGATCGGCAATTTGATCAGCATGG
TACTAGGGTTCATGATGAGGCGTTCGAGACTCGGACACTGATGCATGCCCTATTTGAGCA
GCATTTCCCACCACCACCACCAGATCCACATCAGTGATTTCTGTATATTTCCTTTATTTT
CTTTCATTTCATTTTGTTTATTTTCTTTTCCTTTCTCTTTTATTTGTACTTAAAAAAAAA
TATCGAAAACTGTGTTTGGGTGTCCTTGCCTCGCTGGATGTGCGCCCATGATGTCTGATT
TGACAGGAAATATGAAAATTCAATCAAAAGGGGGCGCGAAATCAGATTCTCCGAGCGAGA
CGTGAAAAATCCGAGTCCACCAGACCACCGCACGTGCGGCCAAGTTCCACCGCACATGCA
GTCCACCACCGCACGAGCGGCCAACCTAGGGACGCGTGCACGGACTTTTTGGTCTATTTT
GCTCCGAATAAAAGACAGAAAATCAGTCACAGTTAGGGTTCGAAAATTGAATACAGAACG
GAGGAAGGCTAGGGTTCCAAAGGGGGAGACACTACCAAAGCTTGGAAAACACTTCCATGG
GGGCTTTTTCTTCATCTTCTTCCTCTTTCCACTCCTCCATGAGTGGCTAATCGTCTTTTC
TAGGGTTTTGATGA
>TeaL_186209
CAAGCTAGAAAGGACCCACCATGAGTAGCATACATCTGGGAGCTTCTCAGGACGCCCATT
TAGACCTCCAGATTTAACCTGTTGCTCACATAACCACCACCCAAGGAGGTCTTTGCGCTG
CATGCGATTCTGCACCAGGTGAGCATCCAAATCCACCATCCAGATTCTTGCAACTGACAA
TGTACTTTACAGCTTTGTCCACATTAATTTTATTCAAATGATGCAACAGGGCAAGAGAAC
AAATTGCAATATAAGAGAACCGTGTATCAACTTCACCCCACGTCACCTGAAAAGGATCCA
TCTTCATTCTGTAGCCTTATCTACTGAAAAAATATAATTGACATGCTTTTCAACTTCTAG
CTCCCCCAT
>TeaL_186210
TTGCATAAACGCAGAAGACGTGTTTATCACTTCAGTCAAACTAATTAAGATTAACCTTCC
ATGTTTTCCATGACTTGCCACATTTTAACCCTAGCTTCTCTTCACCCCCAACCACCAGAC
ACCATAATAAACACCACCACCAAAATAGAAGGCAAAAATGAAAACTTAAAGCAATTAACT
TCATGATTTCAAAAGCTTTCTGGTAAAGCCAAAACACTTGCGATTTCAAAAGCAATCAAT
GCCCTTGAAAGAACCTAAAGTTCAAACTTTTAAAACTTAACACTAGATTATTATATGGGA
GTATATGCAAAAAGGAGCAAATTAAAAATCAAAACCAAATAAAATAAAATTCAGACTTCT
GGTTGCACATACTGAAAAAGCAGAGGGATCGAACAAAAAGATGAGTTCCATCAACCTTTC
ATGGCATATAGATCTTATTACCTTACCTTGGTAAATAGATCCAT
>TeaL_186211
CCCAATCATCAACCATAACCCAAATTCCATCCCATCCCAACTTGCTCAAAACTTTCATCC
CCAAACTTCTAACTTAGAACTCCAATGATCACAATCTTACTCCAATAATGCAAATGTGAA
TGCTTGCCTAGTTTGCAAAATTGGATTCTGATTATACCATTCTCCAATTACTCTTCAGTT
TCTAAAGCAACTACTACTACTACTACTACTACAAATCAAAAGAGACCGACATGGATGGAT
TCAGAGAACTATCCACAAAAAGAAAATGGAGGCCGCTACAAGGCCCAAGGATCTTCGGAT
GCAGCCAAATCTCCCTTGAGCACCACCATAGTACGGCTCAATCATGATATCAAATGTGCA
AGGATCAACTGATGGATCTGTTTTAGTGACCATGGCAAGGCCTGCAAACTTGCAGGCCTC
GTCAAGCTGATTATTCCTTTGGTAGTAACTGTTAAATGCATACGAAATGTTCCCCCGAGC
ATCCAAAGTTCCACAAGATGTCCCATAACCAAGCTTTGTGCAGTCAGCAAGTCCACAAGC
GTAGCTCACACTCAATGCCACTTGCGGATCATCAAGTTTGGCCCCTGGCTTCATCACACA
CCACTTCTTCTCTAGGTATTGCACATTTTTTGCTGGAATTAAAGCTCCGGAATTTGTTGT
ACCAAGGTTAAGTGGATATTTGGCCCTTCCATCATAAGTAAATATCCCCCAATGTCGTTC
AAAATTCCCAGGTTGGATGCTTTTTGCATCCTCATCAATTAAGCTAAACAAATAGGCATC
AATGGGCCCAGGTCTCATTGGAGTTCCTTTCCCGCCTGATATATGGGACATGAACCCTTG
GTTGAAGCGCTCAGCATAGGCAATGTTAGCATTTCGGTCCCCATCGGTGGGCCAACCAAT
TTCTCCAACTATTATAGGCAAGTTTCCAAACCCATTCCTCTGTAGGGCCCACACAAGAGT
ATCATGATTTGCATCAAACATGTTGTAATAATTAGTCCCACCATCATTTATAGGTGATGC
ATTCCCATCGAAGAAGGCATACTCAACTGGGAAGTTGGCGTCCGTATAGAGGCTTATGAA
AGGATAGATGTTGACAGTAAAAGGGGCACCATTATCACTAAGGAACTTGACAATGGCAAG
CATGAGATCACGGATGTCAGTTCGGAAGTCTCCACCAGATGGAACACCACTTGAGCTCGC
ATAGACATCAGCATTAAGGGGTACTGTGACCTTAACTTGATTGCTAAGACCAGCTTTTAT
CAGGGCAGATTGGACATTTTGGAGAGCAGGGAAGGTTGTTTTGAGAAAGCTCCCATTGTA
TGATGCCAAGAAAGGTTCATTCCCAACTGCAACATACCTGATGTTGACGTTATTGGTAGT
GATATGAGTAGAAATATTTTTGGAAACCCATTTTTCAGCAGCCTTGACACTGCCAGCAAG
AGATGTAAGCTTGTCGTTGGGGATACCAACCATAACCTCAATACCGGACTTGCCTAAAGC
TCTCAACGCATCATAATCGGCATCGAAAAGCTTAATCTTCTGAAACCCATTATCCCTAAG
CAGCCTCACCACTGTATCCGGAGGCAGTGGGTGGGTTGCTTGTGTGCCCCAGTTAGCACC
AATGCCACTCACTGAATGCACCAAGGAATAGAAAGACAATACTAGTACAAGTAGTACCAC
AGCCATTGAAAACCAGCCCATAGTGTGTTGTATGAATCTGCTAGCAAAACTATCCTCTAC
TAAAACACAATTGGGGACCCAAGTTTCAACTTTGATTAAAGAAGAACAATACACGGCTTT
TATTAGATCCAAATGGGTCTAAAAACCACTATCTAGTTTACGTTGTGCAGCAATGTTTGC
AGATGGATAAATTGGGACTAAATTAGGAACCAAGAGACAGAACCGCACAGAGAGAAGAGT
TTCAATCTAGTAGTGAAGGCGATGGGGGAAAAAACAGTGCAACTAAAACTAAAAGAGCTG
ATCTGAAAACAAAAGGAAATCCAAAAAAAAAGGTTTTCTTTTTTCTTTTTCTTTTTTCTT
TTTCTTTTTTTTTTTTTTTTGGGCGGGGGGGACCCAAGACAGCAAAATCAAATTTTGAAA
ATAACTTACAAAACCCAAGATATACAACTATTGACAGTGAAATTAAAAATTAAAATAAAA
TAAAATAAAGCATTCTGTTATAAAATCCTTAATTTAACAGACGACAAGCTCTGTTGCACA
AGTACAAAAATTACATGGAAGAGTTAATAAACAAGATTAGCCTTGGAAGATTCTCCAAAG
CTAATGAAAATATTGCACCCATAACAAAAATAAAAACAAAAGCGAGCAATATCTTCC
>TeaL_186212
TCTGTTATCAGATCCTTAATTTAACAGAAGACAAGCTCTGTTGTACAAGTACAAAAATTA
CATGGAAAAGTTAATAAACAAGATTAGCCTTGGAAGATTCTCCAAAGCTAATGAAAATAT
TGCACCCATAACAAAAATAAAAACAAAAGCGAGCAATATCTTCCCAATATACCACAAACT
AATCGGTTTTGACGACCTCTCCTTCATATGATGTGAGGCATTGGAAATCTGCAAATTGAA
AACGAACACAAGAAGAGTATGTAAGCTAATAATGCTCATAAAATTGGCAATGCCAAACCT
TTTTTTATATTTACATCTTTCAAACTTTTCAATATCAATCATTCACAAGGCCGGCATTGT
ATGGAATAACAAGACTACAAAGATTATGATAAAAATGGTTTCAATTTGGACAATTTATCA
GTGTTTTCCAGAAAAAGAAAAAGAAAACAGAATGAAAGCACAACCAAACAAACCCTCAGG
TATATATATATGTGTGTGTGTATATATAATTTGTGTCAATAGAGTCTATCCATCTCACAC
TTGCAACAACAACCATTGGCACTATAGCCTTTGACACAGCAATTACAAGTTTACCAAGTT
TACCTTATGAGTTATTTGAGTTGTGAATTATTCTCCATCCCCCAGTTTCCTCGTTTTTAT
TTTTTATTTTTTTAAACCTTTGATGATAGTTTTCATTTCATGGACAATTGAATCTTCACT
AAGCTGCTGCTGTATTCTCCACTTTGCACTTGCCATCCTATTGCTTTGTAATTTGGGGAG
CCAGAAATAATATCTGATATCATTTAATATAGCTCTATTCCCTATCATGACTTGGCATGT
ATGCATGTTGATGCTAATAACATGCAGCACCATTAACAGGTACCAAGGTGTAATATCAAT
CAATGTTGTTATCCAGCAAGCTAGCAGATTGGGTTATGATAACAGCAAAAATCCAAAGTA
GTGGTTGGATTTCCGATTTGATAACAGCACAAGTCCAAAAACACATTTGACAACCCAGTT
TTTTACAAGTTTTTTCAGAGTTCTATAAGCAACTATAAGTTTTTTATTATACTTTTTACC
TAACCTCAATCAATGAATATCACAACCCAGTTTTTTATTATACTTTCAGTTTCAATCTAT
CAAAGGTTCACTAAGCCAATTTAACTGATATATAGGCAACAATCAAAAAACAAAACACAA
CAAACACAATTTAGAAAATATAGCCATCCACAATTGGCATTTGGCCTACTTGAAAAAAAT
TATAATGCTTTCTCTATGTGAGGAAGTGTCTCAAGCTTGAGTCTCATTCAGGAAGAATTT
TTTTAACCAACGTAGAGAAATTTATTTAAGCAAAACAGAAGTTAAACCAATGTGGCAAAT
CAAATAGAAATTAAACAAAACAGAGTTGATCTGTTGCCCTAGCACGCTTCTGGTTTCCGT
TGATCTGCCGCAGCTTCCACCCCTTTGCGACCCTCAATTCTGCACACACACAGGAGAACC
TAGATCCGAAGCCCCCTTTTCGCGACTGAGAGGGGAGAGAGAGAGAGAGAGATCTGTTGC
CCTAGCGATCAACGGAAACCAATGTGGCCAACCAAATAGAAATT
>TeaL_186213
CTTGAATTCCAAGTCTGCTCTCTCACTCATCATTTTCTGTCTCTTTTCATGGTCACACCC
AGGAAAAAAATCCGAGACTTCTGGAACTTGGGTCAAAAGTCACTGGAGCTGATGAGAGAG
AAGACAAAGATGGGTTTTGGGTAGATTACACATTTTCCTGATCATCAATCAAAGCATAGC
TTCAATTTTCCATTCTTTCTCTTTGGTAAGATTGCACATTTTCTTTCTTGTTTTTCCCAG
AAAATGTTCATTGCTCATCACTTTCTTTCTTTCTTTCTTTCATAAACCCCACTGTTTCAA
TCTCTACATAATCTTAACTACTACTTCCTAATTTCAGAGTTCTTTTCTTGATTTTTAGGT
TTTTGGGCTTGAGTTTGATTTGAAAGCTTTGGCATTTAGTTTCGATTGCACATTTTCTTT
CCTGCTTTCCCAGAAAATGTTCACAGCTCGTATTTGACTTTCTTGCTTGAACCCCTTAGT
TCCTAATTTCAGAGGCCTTTCTTGATTTTTAGGTTTTTGGGTTTGAGCTTGCTTTGATCT
TTAGTTGCAAATTATTGGTGACTCAAAGAAAACCCTAATCTTTGTGATACTCGGTTGCTC
TTGGTTAGGGTTTTGGTTTGGGTACTTTATTTCTTTGTCTTTATACATGTGGAATCTATT
TACTCATATCTTGATGGCAATTCTTTAATTTCTTTGATTTGGGTATGTTCAAATTTAAGC
AAAAACCTTAGATTTAGGGTTTTAGTCATATTTTGGGTCTTTGGAGGTCCTTAATTCCTG
GTAAATGGGTTCCATAAAGTATGAACACTTTTGATTATTGATGATATCTTCATTTTACAA
GCCTATAATCTGATATATAGGGTGCAAGGGTACTGACCTTGTATTAGTACAATGTCAATT
GCCCGTGTTGCTCTTAGTCCAATTTACGAAGAGTCTTTGAATTTCCCGGGACATGTCTCT
GGTCAACACGATCCCTGGTCAAGGGAGTCAATCTGGATATACCTAACTGTTGCCGGATCT
GTGATTCCAATGCGTATTTTGGAGTCGGATTCAATAGCTTCTGTTAAGCTTAGGATTCAG
AACTACGAAGGATTTTTCGTGAAAAAACAAAAACTGGTCTTTGAAGGCAAAGAACTGTCT
CGGAACAATTCTTGTGTCCGGGACTATGGTGTCGCAGAAGGAAATGTTTTACATCTGATC
CTTCGGTTCTCTGATCTCCAAGAAGGGGACGAGAGTAGGTGAAGGGGCTTTGAGAGAAGT
TGCAGCATACCTTTTGGATCATCCAAGGAGTGGTCCACACTTGTTGAAGGACACGGGTTT
TGCTGGGGTTCCCCCAACTGTCATGGTCAAGTGCTTGTACCAAGGATTCAATTTTCCAGA
AGGGTATGAGTATGCTTCTAAGAACATTAAAATTGGGTCATCGCAGATGTTCATGAAGAA
TTGTGG
>TeaL_186214
GTTCAAATAAAATAGCAAATTTTTATCCAAATCAACAATAAAGCCAGATTATGTTCAAAT
AAATTTGTGAAGATTGAAAACCCATAAATCAGGAAATGTTTGAAAACAACACTAGTTATA
CCCATTTGTTTTGCTCAGACTGCATTGCCAAACATGTCGCAGTGAAAATTCAAGAGAATA
TATCGATGGTGAAGTGTCCAGAATTGAATTGTGAAGGGGTTTTGCAGGCCCGAGTCCTGT
CGTCTCATTATACCCAAATTAGTGTTTGATCGGTGGGAAAATGCGCTGTATGAATCGAAC
ATTCTTGCTTCTCAGAAATTTTA
>TeaL_186215
TCTCTCTCTCTCACTCTCCCTGTCTCTCTCTCGCCTCATGGACCGCCTGTCTCTCGTCTC
TCTCTCCCTCCTCCTCATCATACCCTATCTCTGTTTTGCCGATGAGAAACTATCATCAGC
CACCGTTGACTCCAATGACTCCGACGATCTCTTGATCCGCCAAGTTGTATCAGACGGTGG
CGATGATCACCTCCTCAACGCCGACCACCACTTCTCTCTCTTCAAGACCAAGTACGGCAA
GTCCTATGCTACGCAGGAGGAGCACGATTACAGGCTTGGGGTCTTCAAGTCTAACCTCCG
CCGAGCCAAGCGCCACCAGATTCTCGACCCCTCCGCCGTGCACGGCGTCACAAAGTTCTC
CGACCTTACTCCGGCGGAGTTCCGGCATAAATTTCTAGGTCTGAAGCGGCCTCTCAAGCT
CCCGTCCGACGCTCAGAAAGCCCCGATTCTCCCCACGAACGATCTTCCAGCCGATTTCGA
CT
>TeaL_186216
TTGTTCCTAAATGTATCTATCCTGTCTTAGCCTTTAAAAGATTCATCCTTGCTTTTAAGA
ATGTGCTGGAGTTTGTTGTTAGTGCATGTGAATTGATCATTATTGGGTTAATAAGAAGTT
CTGAGGCGCTGTATCAGTGTTTGACCTATGTTATTGTCAATTGTGGGGTGCATATCATTG
TAAATTGTGCAATGGTTCACTAGTTATTGTGATTAGAACAAAAATACTATTATATGTACT
TTCCACAAAAAAAAAAAAAATCCTCTCATCTGTATTTACACCTTTTTATAAAGTACATAA
AAGAGGATTGATCATGTATAAATGATTTAACTGTATTGTTCTGTGATATCATGAGAAAGG
ATGTGACTGTGTTTTGCTGTACTGTGACTGCAAATAACAGCACATTCAAGAAGAA
>TeaL_186217
AATCAATGCAAATCAAGATTAAAAAAACAAAACCAATTTGCTTTACAGTTTTCATAACAT
AAATGAGTGAAAAACAAAAGAAACATTTCAACGCAGCCTTATATTTCTCAACCTAGTTAA
GAACTAACCTATCAAAAATGTCAATTTCAAAAAACTGAAAGAGCAGAAGATGAATTTGAT
TTGTCTTTTCTATGGCTTTAAACGTGGCCTTCCATATGAATATGATACTGACATCCAGTG
AGTGCTTGCTGAAATTACTAATGCGGTTCCTCAACTGGTTATCCGAGTACCTAGCTACCT
TAATAAATCACCTTCTCAATTTCCACCTATGAACTGCAACTTCAACTCCAATGGATATTA
ACTCTGTTAAGGCTCAATCTCTGTGGATTTCCTCATTCAAATGTGGCCCAACGGGAAGGA
ACAATAAAAGGATCAGGCTTTGAGTCTTGGACATAGAGCAAGCTGAAGAGATCTGTAGTA
CCGTTACCATTCTGTATGGAGGTATTGTGTTCAGGAATCATCCCCCTTGGTGGAGCTGAA
GCCATAAGCCTGTTTGTCATATCTAAAGAACCCCCGTGAGTTCTTGTAATAGGAGCTACT
TGTGACATATGTTTAGTAAGAATCTCTTCCTCCAGAGAAAATTTTCTTATTTTCTTTGGA
ATGCCAGCTTTGGCTTCGCTGTGATCTAATTTGTCAAATCTAGAGCTGTTTTCCCCTAAT
ATTGGAATTGGTTGTGTTGCTTTCTTCGAAACCCATTTTTTCTCTTGATATTTGGCACGG
ATAAAGTTTTCAGTCCCGCTTTTGTCAAGATCTGGTGATGCTTCTGCTTCCCAATAACTG
TTAGCTTTCTCATTGCCCATAGACTGCATAAAAGCAACCTGCTCCGGTAGCCATGTATCC
AAAGTTGTAGACCGTACCTTTGAGATATGAACTCCAAGACTCCGATGTATTCCTGAGCAT
TGCATGCATATAAATACCCCCAGGTTCACACTTGCCCAACGTGGAGCCTTGCATCGACAA
TCAGCACATTCCCTATTTTCTGGCAGCTTGAGAAGACCCTCCAATATTTTGGTGTGTTTG
GCGTTGAGCTCCTTGGATATGGTCGCCTTCTCGTTCATGTTTGGTCGATTTTGTTTCCTA
TCTCTATCCTTTTGTTGTGGATTCCCAAAATTCCCTTCTCTCAATTTCGCACAGAGAGAG
AGAGAGAGAGAGAGAGAGAGAGAGAGAGAAGAAGAAGAAGAAGAAGAAGAAGAAGAAGAG
AAGAATGATGTACCAAGTGTTTGTGTGTGAGTTGAAAGTTGAAGGAGACATGGGGGAATA
GTAGGACTGGTGGCAAAACAGATTCGAAGGAAAACGGTTATATCTTATCACTTCCTCTAA
AATCCCGGGTTTTTCTTCTCTTTCTTCGTGTTTGTAATTGACCTCCGCCGCCTCTATCAA
GGCTCACAACCTTTTAGGCTCTATACCACTGAAAAATCTTATTTGGGTTGAATCATTCTT
TT
>TeaL_186218
CAGTCTGTATGCAAAAAGGCTTTTCATACATTATACATAAACAGTACAGAACAGTATACA
CAATATTCACATCCATTTAACTAGGGACTCAACCCCACATAACAGTACAGAAAACATTCC
GTCTGTACAACACAGTATACAAAATTAACAGTCACACAGTACAGGGACCTAATCCCTGTA
TAACAGTACAGTAAACAGTCAGTCTATACAAAACAGTGAAACAGTACAAAAGGGGGAAAT
TCTAAAACACCCCTAAGCCTTAACAGATAGGCTCGGAACCTCGCAGTGAGGCACAAAGGC
TGGCTTGACAAAACTGGAGTAACCCTGACGCTCCTAGCTGCGGTCTGGTGCCTG
>TeaL_186219
AAGAAAGGAGTCCGTCAGGGTCCAAGTAGGAAGCCCAGCTTCAGTCTCTCTGGTTCCGTC
TCGCAACCTCCTCACACTAGGGTTTATCACTCGTCGATTACTAGGGTTTTAATCATTTCT
GCAGAGAAAATGGCGTCTCTAATGGCGATTCATCGAGCACGAGCCTCCATTTTCGCTTCT
TCATTCAGGGTACGTTCTTTGCACTCGTCTTCTCACTTCATTTTCAATCACTGCAATCAA
ATTTCAACCCTACATCCCTCATCTCTCAAAACTCTATCTACGTCAGCCGTCCCGAATGAT
TTCCAGGGACCACCACAACCGTCCGATCCTTCTAGGGTTTTTCCTCAAGACCAGAACTAT
GGAAACCCTAATCAA
>TeaL_186220
TGCACTGACTCTCTGATCTCACTGTATGAAGAGGTAATGATGATTTAGTAACGTAAGTAA
AATTAATGTCTATAAAGCCTCCTAAACCAAATAGAATAAGTTCCAATTAGCACAAAAACA
TGTAAATTGTAAAGAAAAAACCACAATACTAATTATGAGGTGTTCACGACATACAAATGA
ACCTAGTGTGCCTCTTTAGTTTATCAGCCCAAACCATCATATAACTCTGTGAGACTCTGC
CAAATAAATCCAACTCCATTCCTAGTAATACTTTAAACAAATGTATAATCCAAAAGCTTA
GGTCTTTTTCTTTTTCCTTTCTAACAAAAACAAGAACACGGCTTTTAACTCCATTACGCG
CGCGCGCGCGCGCACAAACAGTTTTCAATGAATTTGAGCTTAAAATGCAATCACAGTGTG
GGTGGAGAAGCTATGACAAAGGAAAATAAAGTCCATGTGCAATTGTAACCTTGGCTAAAT
GATAACCAATCCAAGTCCCTAAGACTTCCAAATCAAATTCTATTCATTACTTTTACTATT
TGAAGAACTTCTCACTCAGTTATTTTCACCTTCAGTCCCCCTCATCTTCCTCC
>TeaL_186221
GATTGCGTGAGTAAAGTACATCAGTTTTGCCTACAAATGCAAATGCAGCACACAGGTCCT
GTGGCTTTGCGCAAAATACATTTCTGTGTGAGCCCACCACTGTCAGTAAGTTTTGTTGAG
AAAAGAAATGTAATCTTTTTTGTTTTTTATGTTTTTTTTTTTGGCTGTAAATTAGAAGAC
GTGTTGGCGTAATCTTCACACCTATACCATAATTGAAGGTGACGTATGTTACATTTGATT
AACAGAAAATTCCCACTTCCGTAACACTTTCCCAATATGCTTTGGTATTTTTATTTTGAG
GCCTAGAGACCATGGTCAAGAACACTAGGCACTGCAATCCCACTAATTGACACTTTACCC
TTTGCTTTTTCATTATTTGTTGTCTTTTGCTTTTGGGTTCGTC
>TeaL_186222
GAAAACCATTATATTCGTATAGACTCTAGGGATGATAGTGAACTTTTGAAAAGTCTGTCC
AATATTGAACCTCATTTTCTAGAGCTTCAACTATATCCTTATCTTGAATGTCACTATGAA
AAGCATGCTTCCTGCTGTTGTTACCATTTGTCATATGTGATTTCTCCTGCTCCTCTTTGT
ATAAACTTTGCAAAAACAAGTTTTTCTTGCGAGGTTCAGATACATGAGTGGAGAGATCAG
CAGTCCTTAAATATGGTATCTGAAAGTCATTGACATGCTACAGTATTTGTGTTGCTTGGG
TGGTTGGTGTTGGTGGTGTAGTTGGAACTTGGAGTTGTTGTCAATGTCCATCTCTACAGT
GTTCTCCACTGCTGTGGCTCCCCTTGGGAACTTAGAAGAGGCACAGAATAATCCAACCTT
TCCT
>TeaL_186223
GCCAGGCAGTGAACATACAATGCTCAATATGGTTCTTCCATGTCAACCATTAAAATATCA
TTAACCAAGCATTTATGTTTTACAGAGAAGAAAAAGAAAAGAGGAAAAAATATATATCAT
CCCGCCCTCGCTTCAATAGCAACTCGCAATCCAATATACAACAATTTCCCACTGGATGAG
CTATAGCATACAACAAATCTATAAAAGAATCAGCCTAGTTAAACCTAAGCGGCAAAATTT
TCAAAATTTAAATAATTGAAGAGCAATTCGAAGCATATCATTCTTTTCGGTTTTTCTTCC
CCTTCTTTTCTCTTTCTTTAATTCTTTTTCTCATCCATCTTTCTTATCTCTGGTATCGAC
TGGGGAAGAGAAGATATTATTCCACTACACATTGATGGGATCGAAATGTCCCATTTGAGA
GCAATTTAACAATAAGCTTTTCGAGTCTTCTTGCTCCTCGACCGGGCCTCAAAATATCAG
CATCTCCCCAAACATCACAGGTGTTGTTTTTAGATTCCCCTAAACACCAGCCACCTGGCA
CCAATTTGCCAGGAATGCGTCTCAAAATTTCTCTGTCAATGCGGTCAAGAACTGGATCAT
CAGCGAGAAATGGTGAGGCAAAGGCCGCTCCACTTTGGATGAAATCATGAAAATCCTTGG
ATTTGAGTGGACGGGCCTCCTGTCTGGTGTCAAAAGAAGCGTACTGCAAACCATGGTTCA
TAATAGTTTTATTGAACTGTTGAGAGTTACATAGAAGGGTTGGGAAGTATACAGATGCCG
ATGAAGGTGTGTTTGATAAGTACATGAGCAGAGTCCTCGGGAGATTGTCTGTACCCAAGA
TGCAAAACTCAATAACCTCACGACTCAAAACAGAAGATGATGAACCCATGAACAACCGGA
AAGCATCTGGCAATTCGCGCTTTTGAGTAGCATAAAACATCGCGGTTCTCTCCGAAAGAT
AGAGCCCAGGGTCAACAATTATGGGTTTCAACTTCCGAGATTCTCTCCAACCAATGTAAC
TTGAGTGGTTCACAAAATTAAGATCTTTAGGCAGGTAAGACAAAATGTGAAGGAGATCAT
CTTGAGTAACAAGTGGGTAATCAGAAGCAGAGAGATTGATGAACCAATCCCAATTCCCAG
AAATTCTGAGCAAAATCGAAGCCCCGTGAAGCGTAGAAGAAAGTCCAGACGAGCCTTTGG
GGTACGCAAAATCGGCCTTCCCAATCACATTGACGTTCTGGGCAGCTCTGAAAACTGGAA
TCGAACGAACAGTGAGAGCGAGGAAGTCACGGTCGGACTGTGAAGCGGGGAGATCGAGGT
GGAGGAGATAGTGGTTTCTGGGGTGGTAGACGGAGAACAAGAGGCGAAGGATCCGACCCG
AATCGCGATTGGATCCGGAGATGAGGTAGGCGAGGGAGGGAGGAGAGGGGGGAGGTGGGT
CGGAGAGGTTGTTGGTGGTGTTACGTTGGTTGCGGATGAGGAGGCGGTGGCGATGGTTGG
GATTACTCTGGGGTTGTTTGTCTGGGAAGAGATATGGGTCGAGTGGTGGAGGTGAGGATG
GGGAGGAGGAGGTGGAGGAGGAGGAGAGAGAGAGGATGAAGAGGAGAGAGAAGAGGGCTG
TGGCTAAGATGTAGATTGTGGTGGTTTTAGCGGCGCCGGCGGTGGCGGTGGCGGCGGGCT
GTGGCGGAGGTGGTGTTTGCATCGTCTTTTTTGTTGGTTTTTTCAGTGTTCTCCTCTCAC
TTGCATTGTGTTTGTTTTATGTTATTTTTGTTGCTTTTGGTTCTTTTTGATGAGTTTAGC
AGTTGGGAAGTCACGGGGATAGGTGGGGAAAAAAAATCTCTGATTCTATTTTCTAGCACT
AAAATGGTGAGGAGTGTCTTCATGTCTTCATCAGG
>TeaL_186224
CCAAACAGGGCCTTTTCCCTTTCCAGTGTCCTCTGCTTCTGCTACAATCTCTCTCTCTCT
CTCACATGGGGAACCCTTTGTTTCGCAGCCTCCGTAGAGCTTCTTCTCTCACTTCTCTTC
TCAACGTCTCTTCCTCCAATACTCTCACTTTCCAGGTCAATTTTCCACCAATCAAATCCA
ATTTTCGCTCCATTCAGACTTCAAATTTCATTCTTTCCATCGAACCCTTGGTGGGTATTC
AGAAATCTGAGTCACGGATCAGTCAATCTCGTGATATCCCAAGGAAAACCCAAGTTCGAG
ACCCATGAAATCGATCCTCCGAAGAAGGAGAAGTGGAAGACTAAGAAGAGGTTGAAGCAA
CAGAGGATGAGAGAGAAGCAGAAGAGAAAAGCGGCCAATAAGAGAGACCCCCGATGGCTC
GGCGTAAAAGGGAAGAAAAAGAAGAAGTTTGCTAATGCTGAGGAGCGAATCAAAGACAAA
CTTGAAAAAGCAAAAATTAAGGAAGCCATGCTGATCGAAAGACTTAAGCGGTATGAAGTT
CCTAAACTACAGTGTCCTGCGCCTAAACCACATGACTTAACTGGTGAGGAAAGGTTCTAT
TTGAAAAAGATGGCCCAGAAAGGGTCTAACTATGTACCAGTTGGGAGAAGAGGAATCTTT
GGAGGTGTGATTCTTAACATGCATATGCATTGGAAGAAACATGAAACTGTCGAGGTCATC
TGCAAACCTTGTAAACCTGGTCAGGTACACGAGTATGCAAATGAAATTGCCAGGTTGAGT
GGTGGAATTCCAATTCACATAATCGGAGATGACACCATAATCTTTTACCGAGGAAAGAAT
TATGTGCAGCCAGAAGTTATGTCGCCGATTGATACATTGTCCAAGAAAAGGGCACTGGAA
AAGTCAAAGTATGAGCAATCACTCGAGTCCGTGAGACACTTCATTGCGATTGCTGAGAAG
GAACTAGAACTATATTACAGACACGTTGCACTTTATGGCAGCCCAAATAGTCGGAGTCCC
AACTCAATTCTTGACAGTCCAAAAAGAGGCAATGAGGAGCCAAAGAGAATTGAACCTACC
GTAGAAGGGAACCTTGACTCAACTATTAGTGGATTTTCCCCAGCTCTTTCAGAGGCAGAG
ATTGATTCCACAGATCATGAACTATCTGAAACTGAAGATGATTTTCTAGATGAAGACCCA
TCTGTAGGTGAAATAGATGTTGATGATGACAACGTATCTAGAAATGATTTGGATTCTTGT
GATGAAGGAGAGGAGACATTAACCAAAATGTTAGGATCATCACCATTGTATAGAAGTGGG
TGGGATGCTGATAATCAAGGATTTCAAAGTGAAAATAAACTATAATAAGAAACTTGTGAT
TTGATTTAACTTAAATTTTCTTTGTTTTTAAGATGTTCTTTTGTTTGGGAGGTAAAGACT
TGATATTTTATGTGGTTGCTGTCAGTCAAGGTCTTAATTTTACAACAGGTCCTTGGTCGC
TAGGCCATCTGTGATTCTGCAGTGTAAAGTCCTACATTTTCTCCCCAACAGTGGTTTAGA
TTATAGTTACTCTGATGTTTCACATGTCCTGAAAAGTTCTTTATTTTGAGTTAGTGGAGT
ACTGAATATCCTCTGCTCTACCAGCTGAGCTAGCCCCTCCC
>TeaL_186225
CGAGATTTGGATAGACACTTTACAAGTGCTGGATAAACAGAGATGGCTACTTCCTCTAGT
GGCGCTTCTTGTCGTTGTCGTCGTGGTCATCGCCAATGAGGACATCGACATCACCCTTGG
CGTTCCTGACGGTGACCGTGTTGCGGTCAGCGTCGCCCTTGGTGGCAGTTCGACCAAAGA
GGGACTTTTCAATCGTCAGTCCCTCGCCGGCGAGCTCGATCTGACCGACGAGGGCGCGGA
CGTCGACGGTTCCCTCAAAGTCGGCCGGGTAGGTGAGCAGGTGTCTGCCGTTGATGGCCG
TGTGGGAGGCTTCGACGGTCCGACTTTGGAGCTTGCCGTCGATGAAGACTCGGGCGGCGC
CAGAGCCGACTTT
>TeaL_186226
ATTTTTTTTATTCCCTCATCTCATGATCTAAACAAACAAAGATTTTTATTTATTTAATTA
GGTATCCAGATCAACTTACGCACACCTCGACTAATTCAGAAGTTCTAACGTTAAAAACCT
AACAACCTTCCAGTGACCCAAGGTTTAGAAAATTTAGCCTTCGTAGGATTCAACTCCGAA
AAACTCATGGGTGGTAATGAGCAGGCAATTCAGGTCCTTTGAAAACATTAAAACAATAGT
TCATTGAACTTAAAAACATGACTTCAACTATCTTGAACCAAAAAATGGAAACATGAATGC
CAACTAACCAACATAGAAATATATACTACACTTGCAAGTCAAACCACATCTCCTACAAAA
AACACACAT
>TeaL_186227
GGGATGCCTTAATCTTTTACTTCTCATCAGTCTATCGTTCGTTCTCTCTCTCTCTCTCTC
TCTCTCTCTAAACAGATGCCCTAATCTAATCTCTCCCAGCAGAATGCCCTAATCTCTTCC
AGCAGAAATCAATGGATCAATTTCGATTTTGATTTCGATTTCATCTGAATCCTTACGCCT
TCTCTGATTTCGATTTCATCTGAATCTCTGATTTTGATTTCGATCGCGAAGCTCCACCGC
CGCCACTATCTGCACGAACGAGGAAATGCATATCCGTCACAGAGATTCAGATCGATCTCG
GTGATTTCATCTCAGAGCGATTTCGATTTCGAAGCTCCAAAACACCATCTGCACCATCGT
CTACTAAGAACCAGGATTGGCTCATGGTCTGGGCTGTGATGTGGATGCTTTTCAATATGA
TCAAGTTTCGTAAGCCTTGCACGACTTGAGATAACATGATGGTAGCAAAGCAAAGCAACA
ACTTTGATCCTCGTGCTGCTGCTGCTAATTTTCCTTCAG
>TeaL_186228
AAAAAAAAAAAAAAAATGCCTCATTGCCTTAGAATATGAGACAACCTACATCAATTTTTA
TGGAACCTACACAAACAATCCTGAAGATTCCATCTTAAATTTTGTAGGACTCAATGTATT
AACTACAAACTCAAGCCAAATTGTCATCCCCTAATTAAATGTTCTGAAACCCTAACTGTC
CTTTGGTTATATTTCTAGAACCAATTTAAAAGACAAACCATGACCTCATGGGCTTTGACG
TCACGAAACCGCAGCCAATGTAACTCTTTCCACTCTGCAGCAGCTTTTCCAATTCTTCTT
ACATAACTACAACTATCATTCTGGCTCTGCCACCGCTTCCTTTTCGTCATTCAGATGAAA
ATGTTAGAAGTTCAGTATCATCTACATGATCGGGCTATCTATGGAGTAAAAGCTCCTTCC
TTTTAGCTTCAAGTTCTTTGAGGTTGTTACGAACAACTTGGACTTTTGTTGATAGATGTT
CATTGTGGTTTTCGACATCTTTCATGAGAGAAAGTAGCTGGTCACGATATGCTCCACTGA
GTCGTTTCTTAACCCGCAATTCTGCAGTCAGTTCCTGAATTTTCTTATCTTTCTCATCAT
GAGTTGGACGTCTATTTGGCAATGAAACAACCAGAGGATGATTGTGGTCCCTCACAAATT
TTCTGACAACCCACCTTCCAGGTTTCTCTCTTTTCACTAAAATCATTGCCGTACAACCTT
CTCGTCGCCTGTCTCGCTTTTGGAGTGTAACTCTCTCTGGTTTTTGATTTTCAGGACTTG
CTCGACATCCAAGTCCCCGTGAAATAATTGACCCATCACGCTCTGACTTTCGGGAAGATA
AAACACGAGTTACAAATCCAACCCTAGTGGCATATTCATCATAGAATGTTCTTGCAGCTT
CTTCCGAGTCAAATAGCATCCCCTCATATGGTTCTTGATTTCTATGAGATTCACATGAAC
TTAGTTCCCCTCCCATAGAAGTTTCAATTCTCCCAGCTTCATCATCCATTTGGGTCTGCC
CATCCATGAAATTGAAGCTCTGAGTGGGTTTCAAGGGTTGATTTGGAGTTGAATTGT
>TeaL_186229
TGGTACTCTACTCCATACCCAAGAAATAACAACCTCTCAATCCTCAGTCCTCTCTCTCTC
TCTCTCTCCCCTAATTGTTCACAACCCAGTTCTCAAAAATGGAAATCAATCCCAGGACCC
AACCAAAATTAACCATTCCACCAAGGCGGCGGGGACAGATCAAGCTCAGGATTCTCGGCA
TAATCGCCAAATCTGCGCTGTCCACCGCTGCAAAGGCCGGCGAGCTCGTAAGAAGAAGAA
GAGAAGATGGAGGAGGAGGGCCTCTGAGCTCAACCACCACAACCCCACATGAGACCCCAA
GTGGGTACAACTCTGATGACCATTCTGATGGGTGATCTGCGTTGCAAATTGTTGTATAGT
TGATACGTGTGGAACAGAGCTTCTTGACATTTCTGGGTGCCTCTGTTTCAAGTTTTTCTC
TGGGTTCTCATGGATTAGATAGATGATTTGTTTAATAGTAATTTTAGTTTCTGGGTTAGA
AAAGGGTGAGATTGGAGATGGGTACCAATTGAATTTGGTATTTTTTACTTCTAACCCCAA
TTTGTTCTGCAGTTGATGCTGAGATGTAAAGCGTTGTAATTTGTAAATATTTGTGTTTTT
GGTTG
>TeaL_186230
TACTGATGCAAAACGTGTCAGGAGGTAATTGTGTTGTTAGCTACTAATGGTTAAAATTTA
TCTGGAAATTTGATTGTTGCAGATGTGTGACTATCCTGTTTTATATCTTTGTGAGGATGT
GCACATATCATTTGTAGTTGAAACAATCCCCTTGACTGTTGATCAGAAGGTCAGTTAAGA
AATTCTCGAAGTCTTGTTTGTGCTTGGCAAAGTTTTTAAAGGCGAATGCGTACCTTGAGG
CATTTTACCCCTCATGAGGCGAGGCGTAAGCCTCAGGGCGTTGAGGCGTAAGCATTTCAA
ATTTCAAAT
>TeaL_186231
GCTTTGTGGAGAAAATCATTGGCTGGCAGTCGTGGTGTATCTGAGGTAGATGCTGCTGCT
GATTCGATACGTCGACCTGGAAGTTATTCATTAAAATCTTGCAAGCATGAGGATGATGCA
TTGTCAGATGGTGGAGATACAACTTTTACTTTATTTGCTTCTCTACTTGATTCTGCTCTC
CAAGGTATGGATCCAATGAAGACATAGAATTGTGGGGGACAAGTTGATGAGGCATAATGC
TCTATTTGTACAGACTGGGAGTCAGCATGTTGGGCGATGGCCAAGTCATGGCTTGATGTT
CAGGTGGATCTTGAACTAGCCCGCTTGCAACCTGGTGGAATGGATCAATTTAAAAC
>TeaL_186232
AGAAGGATAACAAGTACGTTTATATTTAGCAAGCTCACAAGCATCACAAACAAAACTATT
CCTACGACAATCTTGAACTAATAAAGGAAAAAATTTCTCTAAAATGCTAAAGAAAGGATG
CCCCAAACAACGATGCCACTGATGAAGAAGACAAAGAGAAGAGTCAGAAGTGCATTGAAG
AGCCTGAGAGGATAAAGTTGATGCAGGAATGGCATCTAGAAAGTACAGGCCACTTTGGGC
TCTACCACTGTCAATCATTTTCCCCGTAGCCAGTTCCATGAATGAAGTCCACAGCTTGGC
ATATATCACTCAGTGACGAAGCAAAGAGGTAGTCTCTTGTTGGAAGCACCAAATGATTAA
TACCATGAGC
>TeaL_186233
ATTGATTATGGATCTGAATCTGATCAGATACTCCCCAATGAGTGTACTCAGCCTGGTTCT
AGCCACCAGGATTGTGACGATGACAAGTGGTATGCTGAGATATTAAAAGATGATATTTCG
ACATAAAGCTTTAGATTGGTTGGTTTGTTTTTCCCGCCTTTTATTATCTTACATTCATTA
ATTTTAGAAAGCTTTATATTGGCTATTACAATTCGAAGCATTTCTTTCTTGGAATTTATC
ATTATGTGGTTAAATGGACCTACCTTAATTTCCCAAATCTATGATCTTTGTTTTTCAGTA
GATTTGTTCCTAAATTGCAGGATTGTGACGATGACAAGTGGTATGCTGAGATATTAAAAG
ATGATATTGTCGACCTTGACAAATCTTTACTGT
>TeaL_186234
CAATATCAATACCAAAGTAAAGTCCATAAGCTATTTTAATGCCATTAAATAGGATGATTG
GTTGAATGATTGAGACATCATGTTCATGTCATTGTGGTTACTTTTTATATATTTTTTGAT
AATTGTTATTGAAGTTACCTATAGGTGGCAGCAGATGCATTTTTGGGCTATGCATATATT
GTTCGTATGTCAGAAACACAAATTGCTTCCCTCTTTTTTAATTTTTATTATTTTTATGGC
ATTATAGTTCAAGAGTGCCCTTATTAGTACTTTTTCAATGTGGATTTTATTTGCAAACTA
TTGCTACTTGGGCTAATATCGGAACAGGATGAAGTATACATTTTTTGTTGCAAACTTCGT
TATTAGTCATCATATAACATTTCTGGATGTTAGAAGGCGACCATACTTTGTTGCAACACT
CCACATTTTCAACTAGAACATTGGAGACTTCCTTATCTTTGGAGTTCCACACGCCTCACA
AATTTTTGATGAAGAATTGTTTTGGATTTTTTTTACTAACTGCTTCTCAGTAATGATTAA
AATATTCAGGCCCAAACTATGAAGAATCCATATAATTTTTTTTTGTGTATCTCATCTTTC
TCATAAATAAAGTTCTTTTTTTTTTTAAATAAAAAAAAAGAGTGAAGAAATTTCATAAAG
GGATCAGGACAAAATATGCTTCCTAACCAGTGGAACTACTGCTTGATCTTTTTAGCAAGC
AACTTTTGTGTAATGATGATTTACAATGTTACTTGGCAAAAATGATTTATGCACTTTTCA
TTTAATTAGTTAATTAATTATTTTTTTAAACATTGAAACCATGAGTTCGTTTTTATATTG
AAAACATTAGCTTTACATACTGAAACTAGATTTGAGGCAGCATCTTGTAATTTTTTATAT
TTTGGGTGTCCAGTGTTGAATGTTGATAGCTATTTAAAGCATCAGTAAGTGGTAATTGCT
CTCTAATATTTTCTACACTGGTATATTTAACAATCTGCAGTTACACATTTCATGCAATTT
AGAAGATATTTATCCAGGTTGACTTTGAGCTTCACTTTGAGATTATGATACAAACAAGAA
AGATATATCTTGGGATGCCCATTGGTTTTCACTTGGGTCAAATATAACTCAGTCTTTTAC
ATTGATGTATCTTACTCTCTCAACTAGGTCATCATAACAAATTCGCTGGTTTTGACAACT
TGATTTACCTTGGTTTGTGTTTTGATGTAATGAACATACAATACTGTTTAGGCACGAGAA
GATGATTGCATAAAGAATCATGATTTGGGCATATATTGATTGATGTATAAGATTTCCATA
GAGCATTTTTCCAATATTTAAGTACAATAAATCTTTATTTATGTGATCGAAATTTCATGG
TGTACTTATTCTTCTTGACCTCATTCCTGTAGGATCTATTTATGGAAACTCTATTTAACA
TGTGACTCTTCTTCCTGCCAATGTTTGCTGTAATCTTGATGTGTGTTAAAGAAAATTTAT
TGAAATAGAGGAGATGAGCAATTCTGTACTAAAGGCACAAAATGAAAGTGGTATACCACC
CAAAATGATATAATAGTGATCAGCTTTCAAACCATCTGGATTTAATGATTGTGACTTTGC
GATGTTTTTTGTTAAATCGACTCTTTATGAAAGGATGACATGATAGAAGGACACTTCCTT
GATCTATGTTACTATCTTAATTTCCCAAACTGCTTTTGCCATCAAAACTTGACTTTCCTT
TACTTATTAATGCCTTGCAAAATTTTCCTTTCGAGTATAATGTGCTGGCAATGTTTCCCT
TTCAACATGTCTTCGATTGCTCAAAATATGTAATGTTCTTTCTGGACAGAATGGATAATG
CATGTGCAGAGTATGTAATGGATGTCTCCTCAGGATGCTATGGTTGTTTGCCGCCTTCGG
AAGAATAGTGAATTTCGGTTAAATGATAATCCAAGACAAGGTTCTTCGAGTCGAAGGCAT
TTATCAACTGAGAATAATAATAATAATAATTTTAGTTTATCTGAAATTGGTGCTGAACTA
TCAGGCATATTTGAAGGAGCCAGCAGTCATAACTCTCATTCAGTTGAGCAGCAAATTGAT
TATGGATCTGAATCTGATCAGATACTCCCCAATGAGTGTACTCAGCCTGGTTCTAGCCAC
CAGGATTGTGACGATGAC
>TeaL_186235
GTCGAGTGTGACCACGACACTGGTCATGTGGTTGGCCTCGACCTCAGCAGCAGTTTTCTC
TACGGTTCTATCAACTCCAATAGTAGCCTCTTCAACTTGGTTCACCTTCAGAGGCTGAAT
CTTTCCGGCAATCACTTCAATTATTCTCAAATCCCACCTAGAATGGGAAAACTTTCAAGG
CTAACAAGTCTAGACCTATCCTACTCTGCATTTTTTGGTCAAATTCCTTCAAATATCTCA
TATCTTTCAAAGTTGGTTTACCTCGATCTCTCTGGAAATCCTGACTGGAATGATGGAAAC
CTTCTGAAACTTGAAAACCCCAATTTGGAAGACCTAGTTCAAAATCTTACCAACTTGAAG
GTACTTGACCTCAGTTGGGTGAATGTATCTTCTACAGTAACTTGTGCTTTGTCAAATATG
TCTTTACTAACAACTCTTTTTCTTGAGAGTTGTCAGTTGTATGGTGAATTCCCAAGAACC
ATTTTTCAACTACCAAACCTTCAGATTCTAAGCATAGGAGACAATAACAATCTCACTGGT
AATCTGCCTGAATTTCACCATAGTAGCCTCCTAACGCAACTGTCAGTATGGTGGACGAGT
TTCTCCGGAATGGTACCAGATTCAATAGGCAACCTTGAATCCATAAGTTTTTTGGAGTTA
TCAGGATGCAATTTTTCTGGGATGCTTCCAGCTTCGCTCGGTAGTGTGACCAAACTCACC
TATTTGGACCTTAGTTCAAACCAATTTTGGGGTCAAATTCCTGCATCGCTGGGAAACCTA
TCACAACTAACTCGATTATACCTTGGTGAAAATAATTTTGATGTACCAACCTTATCTTTG
ACACTTGGTAAGCTATCCAAACTCACTCGATTATACCTTGCAGATATGAAGATACGTGGT
GAGATACCGCAGTTTCTAGCTAACCTAACCCAGCTATCTTATTTGAATTTCAAATCAAAT
GAATTAGTTGGTCAAATCCCATCTTGGCTTATGAACCTCACCAAATTAACTAGTCTAAAG
CTCTATGACAATCAACTACATGGCATGATTCCAAGCTCAATATCTCAACTCAAGCATCTT
GAATATCTTAATTTTGATGGAAACAACTTGAGCGGTAAATTGGAGCTAGACATTTTTTTG
AAGCTCCAAAACCTTATTCAATTGGAATTGTCATACAACAAATTAAAGGTGTTTACCAAA
AATATTACCAATGCTACTCTTCCAAAGTTTCTTATTCTAGGATTGGAATCATGTAACATG
AAAGAGTTCCCCAATTTCCTGCGATTCCAAGATGAATTAAAGATTATCTTCTTTGGTGAT
AACAAAATTCACAGCGAAATACCAACTTGGTTTTGGAACAAATCGAAAGAAACTATGGAA
GTGGTCAACCTTGAGCACAATTTTCTGACAGGTTTTGAACAGCATCCAGATGTCATTCCG
TGGAGGTCACTAATATATTTAAACCTCAAGTTTAATAGACTGCAAGGACCACTACCAATT
CCACCACCGTCCACCAATGTTTATATGGTCACTGGTAACTTTTTATCTGGAGAAATTCCA
CCATCTATAATCTGTCACAACAGTTTTCTTAAAATTCTTGATTTGTCTGATAACAATTTA
AGTGGTGCAATTCCTCAATGTTTGTCTGATTTTAGTGATTCTCTGTTAGTGCTCAATCTA
AGTCGAAACCATTTTCACGGCACTATTCCTCGCATGATGGGGATCAACTTGAAGATGATT
GATCTAAGTCAAAATCATTTACAGGGCTTGGTGCCAAGATCATTGCAAAATTGTACATTG
CTTGAGATTCTTGTTCTTGGAAATAATCAGATGGAGGATACTTTTCCCTCTTGGTTGGGA
GCACTTCCTATGTTACAAGTTCTTATTTTGCGATCTAACAGATTTCATGGTGCCATTAAA
GTTTCTCAAGCCAAACTAAAATTTGCAAAATTGTGCATCATTGACCTCTCTGACAATGGT
TTCTCAGGTAACTTACCATCAGAATACTTCGAAAACTGGAATGCAATGACAATGGTCAAG
AGAGAAAAGTCAACATATATGCAGGCAAGTCTAGGAGTTCCAGTTACAATAACTGTGAAT
TCAAGATCGTATACTTTGTATACAGCGCCTTACATGTATTCCGTAACAATGGATAACAAA
GGCACAAAAAGGTTATACCAGAGGATCCAAAAGGCCTTCGTAGCTATTGATTTGTCAAAC
AACAAATTCGGAGGAGAAATTCCTGAATCTCTTGGAAGGCTCAATGGGCTTCAGATGTTA
AACTTTTCCAACAACAATCTCACTGGTGTCATCCCATTATCCTTGGCATATTTGACCGAG
CTGGAATCATTGGACCTTTCGCAGAACTTGCTCTCAGGAGAGATCCCTTCTCAACTAATC
CAACTCACTTTCCTTGAAGTCCTAGACGTTTCTCACAACCATCTCACTGGCCGTATTCCT
CGAGGGAATCAGTTTGATACATTTGAAAACAATTCATATGATGGGAATTCCGGGCTGTGT
GGTTATCCTCTATCGAAGTTATGTGGAAATTCAGAGGCCTCACCACCACCATCCTTGAGC
TTTCATGGTGATGATTCAAAGTTTCCAAGTAGTGTTGTTGACTGGATTATCATATCATTG
GGTTATGGTAGTGGGCTAATAGTTGGGCTTGTTATTGGGCGCATTCTGACCACAAGGTAT
CATGAATGGTTTGTTGAGAAATTTGGAACAAGGAAGCAAACTCAAAAAAGGGTGCAAAGG
AAGGGAAGAAGAAACTAACTCACTAAGCAATGTTTTGTTCTGTAATATTTATCTATGTGG
ATGCTATTAGCTTTTTGTGAGAGTAATTATAAATAATGTTTCTGTGTAATTTGTAATTTC
TCTTTTGAAGTAATCCCAGCAATTTCTGTTCGTAACATATATCTATAAATTGGGA
>TeaL_186236
GAAATCGTCAGTTGAGTGTTGGGGGGAAGGAACATAAGGCTGTGATTGTGGAGGTAGCCA
TGGTAGCCTTCCTTTTAACTAGTCTGTGCGTTTTCTTCCCTTTGGCTATATTCATAATAA
AGTTCCTGCACAAGGTATGGTGGACTCCGATCCGGGTACAATATATGATGGGTTTGCAGG
GAATCAAAGGCCCTTCTTATAGCTTCCTTCATGGAAGCACCAAGCAGATCATGAACATGA
GAAAGGAATCCTTCGCCACTGCAATGGACTTATCACATCATATATTCTCAAGAATTATGC
CTCACATTGATGCATGGATCCAGCTATATGGTGAAAATTATCTTCAATGGCGTGGTCCTC
AACCTCAATTAGTTGTCACTGAAACTCAGCTGATTAAGGAGATATTGAACAACAAAGATG
GAGCCTTTGTTAAAACGAAGCCTAGTAGTTACGGTAAGAAGCTAATTGGAGATGGGATTG
TAGTAACTCGAGGTGAAAAATGGTCCAAGTTACGTAAAATCTCCAACTATGCTTTCCATG
CGGAGAACTTGAAGGAAATGGTCCCAGCAATGACAGCAAGTGTGGAAACCATGCTAGAAA
GATGGAGACATCGTGAAGGAAAGGCAATTGAAGTATACGAAGAGTTCAAGTTGCTAACAT
CAGAAATTATTTCACGAACAGCTTTTGAAAGTAGTTACTTGGAAGGGAAGAATATATTTG
ACATGTTGATTAAGTTGAGCACAATCATATCAAGGAATGAATTCAAGATTCGCTTTCCTG
GCATCGGGAAATTTGTGAAATCAAACGATGATACTGAGTCAGATAGAATAGAACATGTAA
TTCGAGACTTAATCATAACGATGATACAAAAAAGAGAAGAGAAAGTGGTGCAAGGAAAAT
CGGACAACTACGGGAGTGACTTTCTTGGATCACTTATAAAGTTTTACCATGATGCTGATG
ATAACAGTAATATTTCAATTGACACTGTGATAGACGAATGCAAGATATTCTACATTGCTG
GACAAGAAACCACTAATGGCTTACTAGCTTGGAGCATTTTTCTCCTAGCAATCCATTCAG
ATTGGCAAGAGAAAGCAAGGAAGGAGGTGCTTGAATTGTTTGGCCAACAAAACCCAAGTC
CAGAAGGCATCGCAAGATTGAAGAGTATGAGCATGATCCTAAATGAAACTCTAAGGTTGT
ATAGTCCAGCAGCCAATATGTGGAGAAAAGTTGAGAGGGAAGTCAGATTGGGAAAGCTTG
TTCTTCCAGCCAATATGGATGTCTATATTCCATCTCTAGCACTCCACCATGACCCTAATA
TATGGGGAAAAGATGCTCACCTTTTCAAGCCAGAGAGATTTGCCGAAGGGGTGGCTAAAG
CAACTAATAACAACACAACAGCATTCATTCCATTTGGTTTAGGACCTCGAATGTGTGTGG
GTTTGAACTTTGCAGCAGCTGAAACCAAGATAGCGCTCTCAATGATTCTGCAACGCTATA
CATTCACCCTCTCGCCAACTTATGTTCACTCACCAATGCAAATGCTTACTATTCGCCCAA
AGCATGGAATTGAAGTCATATTCCATGCATTGTAAATTTCAGTTGTAGCTTTTCTCTTAT
CAATGTGAGCAAACTCGTAAACTGTTGACAATAGATGTTCTGTATTTGTGTGTGTTCTGT
ATCTGGGTGTTGTTCTGTATCTGTGTGTTCTACTCTGTGTTGCTGTCTTGCTGATGCTGT
GCTGCTGGTCTGTGTAAATGGTGTGTTCTTGGCGAATGCTATGATCATGGTCTGTGCCAG
ATTAGTCTGAATGCTTTGCAGTTTTGTGTGGGAGTTTTGGGGTGATTGGTTCTGCTGGTT
TTTAGAGTAGAGATCATCAACAAGTGATGATCTAGTTTTGTTGCTGAAATGACGATCTGC
TGCTGGTGGGAAATAATCTGATGAAGCAAAATTCTCTGCAGGCTGCTGCTGTTATGTGGA
TGTTTTTTGTTTATGTTGATGGGGTTGAGCTGCCTTCCACAAGTTCACTCTCTTGCTGCT
GTTGAACTGATGGGGTTCTGCTATGCACTGTTGGGGTTTTCCTCTGCCCTTGCACTGCTG
GGGTTGTGCTGCCTCTTTGATTTAAATTGTAGTTTTGTTTTGGTCCCTTTTCCTCTGGTT
TTGCTGGTTTTATCTTCTTTGTTGGTCTCTCACCAACTAGGAGGTTGGAGCTTTGTTTAG
CTCCAAGCTCCTCTTTATTGATGTATCTTTTCATACTTTGTAAGGTTTT
>TeaL_186237
TTCTAAAACTCTACCAAACACTACTTTTATTTTTTTTCTTAGTTTCATTTTTAAAATTTT
ATGTTTCTCTCCATGAAAGTGGGACGAAACTAGTGTACCAAAAAAAACTCTTAATACCTG
GCAAATTACGTTTTGGAACGCACGTTCTGAAACATGGTATATTTTTGTTCTAAAATATTG
TATCCACTGTATATTTTTTTAAAGGTTTCTTTAGTATGGGAAAAAAAAATCAAATATAAT
GAATTAAAATTTGAGATAAGTGAAGTTTTAATCAGACAAAAGTCAAAAATCTGTCAAAAG
CTATATTTTATTGGATGACTAATTGTTAAAAGAAAATTATTTTGGAAGTAACTTAAATAA
TTATAGTGTAATCTATTCAAGTCTACCTCTATTGTTATTACATTTTAAAAATTGAGACAT
GTCACGTACTAGAATGATCTATGTTCTAGATAACATAGGGTGAGACTTATGAGAATGAAA
GGTTTAGAACTGCTGAAGTAAACGCTGAATTTCTTTTGTTCATTCCTCGACAATAATTAA
TCATTTAAAATATTAAGCTTTTGTATTTGGTTGGGACAGG
>TeaL_186238
TTCAACTTCCTATAGAAAGTAACAGAACATGTAAATTACAAATTTATTTATCCTATAAGG
AAGCTAACCAAAAGTTGCTTAATAAAAAAAAATTGAGGAAAAAAAGTTCAAATGCATCTT
TGAAAGCGTAAAGAAACTCCATATACTGAGATGTTGAAATTACTCCATCTAAGTTTAAGG
AATCTATCACGTCTAAAGAATATTGGCTTGGCCCCCTTAGTCAGTGCGATATTGGTTATG
CTCCAGCATTCTTATTGTTTCATCTTCTAAAGATACGACACCTTGCAGCAGAGAGTGGCT
CAAAGTTAGTATCCACATTGAATCATTTGACAGATCAGGAAGTTCTGCTCTTAGTTGAAA
CGAGCCTTGAACCACTGAAGCAATGTTCTTGCTTCTGGTTTTGGAGCAAGCCTCTAGAGA
ATACCCAAACCAAAGT
>TeaL_186239
GATTTATACCTTTACTTTTGGCATAAAATGTTAATTGTAAGTTGATCTCAACAAATTAAA
CTATTTAATCAATTTTTGCACTACTCTAGATTAAAAATAAATATTTTTTTACAAATGTAC
CAAGCCGTACCTGTACCCTACTCTTTTTAGATTTTACCGTATTGACGTACCCGTATCGTA
CCAGTACCAGTACTCGTACCTGTATCCGTGCTTCATAGATTTCCAATAAGAGAAATTTGC
ATACATACATTGGAGCCCTGTTTTGGATGAACCACTTGCCACATTATTTGCATTGCTTTT
TCTGTTTCCTCTGGCTCAGTTCCACCGACAAAGGTAACAATAGCCAAACACTCCAGTAAC
GATGATGTCTTGGATGCTACAGACCCGGATTTTAGAGCCTGTGAAATAGGGGGGACTGAA
TCTTCCAATATTTCTTGTGCTTTGTCCCCAGGACCAGTGGTCAGAGCCAACAATCCAATG
ACACGAGATGCTAAAGATATCTCATTCACAGACCCCCGCTTTATTGAATTCAGACACTGA
TGCAGTAAAGTAACAAACTTCTTTTCGACAAACTCGTGCTGCAAGTTGCTATTAAAAGCC
TCTATAATTGCTACCAAAGCCTTCTCTCTTGTTGACCCCCTTTTGTCGTATAAGGCATCT
AAGCATTGATCAAGTAAACTCTCTTTAACCAGCTGCACCTCTTCAGTGCCGAACATCTCC
ATGTTATTTGATTGGTCACTCGACCACGAACTCGCACCATCAATATCTTCGGTATCCAAC
ATCGCAGCATTCTTACGTTGAGAACTACGCTTTCCCATTGGTGTGGTTGCGTAGATCAAA
TGAAAGTAGGTGGATGAGTAGGAATCAGAGGGTGAAAAGATTTGCAGAAGAAGAGATCGA
AGGGGTGAGATTGAATTGAAAGAAGGCAGCGAAATTGAGTTGAATCCAAGGACCATGTAT
CCATTAAAATTTTGGGAGGTACGGAAACAGAGAGATTTTCTCTTTTTCTTTCTCGGTCTC
TAGATTTGAGGTCGTATAGATTTAGCGAGAAAATAACGGAATTTGGAAAGAGAGAGACGG
GAAAAAGTTTATACAGTATTGGGAAGGCGGAGAGAGAGAGAGAGAG
>TeaL_186240
CATCTATCTCATATGAATGTGAGATTCATAAAAATATAAACCTCACACAAAAGTCGTTTA
TTTAGTAAAAAATTTAATATTCCCAGCATTACCTCAAAACAAATGCACTCTTATCCTGAT
ATCTAAACACACACATTCCGCTATCCAAACAAAAAACTATTTTTTTCTTAAAAATACCCA
AAACATTTTTTACTTCAATTCTCTCAAACTAGTTTTGATGATGTATCGATTCCCGGGTGG
ATGGGTCGGACGCCAGGATGGGCAAGAGGGAAAGGTAATGGTGAGAAAGGAGGGCTCCGG
CGATAGTGAACACAACTAGCGCACGAATAAACCACTAAGTTCCCACAGACGGCGCCAACT
GATGATGTATCGATTCCCGGGTGGATGGGTCGGACCGGCCCAGGTTCTCCAGACTCCGGC
TCAGGAAGGCTGGCTCCGTCAGATGACCTGCAAGCAAGTTCAGGGGGGGAACGGGGTAGT
CCCCCAGTGAACCCTCCGGTGCAAGAATTAGAAGAGCAGAGTATGAAAAGACTGTATATC
GAGAGATCAAGAGAGAGAGCAACCTAACCTTCTTTTTTTCCTCTTATCCTTGCTTATATC
CTTTGGTCATCATTTTTCCTGTCTCTTGTGACGTGCTTTTTCCGCCGAAAGCCTGTGCCA
TAGCTCATCTTGTTTAGGGTGATGGAGGCTCTGTTCCGGCGGGGAGTGCTGTTGTAATAA
ATGCTGTGATGGGTTGCATTAATGGTGATGTGTTGTGATAATAACTCTGCAGATCTTTGT
CTGCTGATGTGGCCCGTGTCCCACCTGCCGTGTGCCTAAATGCCGTTGGCCCTTCATGTC
TAGGTGGCCTCCAGCTGTTCTGGGCCTTGTCACCCAAGCAACCGGGTTGGTTTACTGTGG
GCCGTATGCCTTGTGGGCCTATCCATGTCAGTAGTCCCCCATTTCCGAGTGCAGCTTTAG
ACCAACGAAGGGAATAGTAAGAAGGAAGAGAAGTGTGAAACGGGTGGAGAGGCCGACTGG
AAGGTGGCCGAGCGGGAGAGGTCGGCCGTGAGGCGGGGCGACCACGAGGGTGGCCGAGCG
GC
>TeaL_186241
ATGATAGTCAAGCTGTTAAGAAGTACTTCGACCACCATGCCTGGATAACCGTGTCGCAGT
CATTCACGGCGGCAGAGCTTCTGCGGGCTGCGCTGAAGGATTTCTTGGAGGAGATAAAAG
AGCCAATTCCTCAAGGAATAGATACGATGGATGAAAGACAATTGATCAACAAACTCAGGG
TCTATCTACAACAAAAGAGGTATGTTGTTGTCTTTGATGATGTATGGAGCACAAATGCTT
GGGAAGTAGTTAAACTTGCATTACCCGATTCTTGTTGTGGGAGTAGGATCATTTTCACAA
CACGAATCGGTGATGTAGCTGCATCTATAGAAACAACTAGTCATGTTTACCATCTCCAGC
CTCTTCCGGAGGAGGAGGCTTGGACACTCTTTTGTATGAAAGCTTTCCGAGGGGAAAACA
ATGGCATTTGTTCGAAAGAACTGGGTGAGATGTCTTATAAAATCTTGAACAAGTGTGGGG
GACTGCCTCTGGCAATTGTAACAATAGGTTCCCTTTTGTCTAAGAAGAATAAACATTTGT
TGGAATGGAAGAAAGTCCATGATAGCCTTTCTGCAGAGGCGAAAAGTAATTCCAATTTTG
AAACTCTAGAAAGAATACTTCTGCTTAGTTACATTGACTTGCCATATCACCTCAAATGTT
GCTTCTTGTACTTGAGTGTTTTCCCAGAGGATTATTTGATCAAAAGAATGAAACTTATCC
GGTTATGGGTGATTGAAAGATTTGTGGAAGAGAAACCAGGGCTCACTGCTGAAGAGGTTG
CAGAGGACTACCTTAATGAACTTGTTAGTAGGAATATGATTCAAGTAGTGGAAACAGATT
ACTTCAATCGGGTTATGACTTGTCGTGTACACGATATTATGAGAGAAATTATCCAGTTGA
AATCTAGGGATGAATCATTTGCTATGATACTACTGAATGATAGAAGGATGTCAATGGAGG
AGAAGGTTCGTCGAATGTCAATCCATGGTAGTTGTGAGGAAGAGCTCCCATCAGGCATGA
GATTCACTAGCCTCAGATCTCTTTTGGTGTTTGTTTCAACAAGTTCATCAATGTCTTTGG
GGAAGACATTTTTTAAGGGTTTCAAATTGTTAGGAGTTTTGGAGCTTGAAGGTGCACCGC
TTTATGAATTCCCTCCAGAGCTGACTGAAATGATTCACTTGAGATACTTAAGTCTAAGGA
GGACAATGATAAATAAGCTTCCAGAGTCCATAGGAAAGCTCAAGAAATTAGAAATATTGG
ACCTCAAACATTGTCTCAGGACTTGCATATCATCCCTGCCAAATGGGATCTCGAAGTTGA
AAAATCTTTGCCAATTGCGTGGCTATGGCTATTATTTGGAATCATCAACGATGTTGGCCA
CATACGGGATGAACCTTCCAGGAAAGATAGGAGAATTAACAAATCTACAGAAATTGGGAA
ATGTTGAAGTGAACGGTAATGGTGATATGTTGAGAGAGTTAGGAAAGCTAACCCAATTAA
GGAGGTTGGGTATCTTGGAACTGACACAAGAAAATGGAATGAAGCTATGTTCTTCTTTAG
AGAAGTTGAAGCACCTCACTGCATTATACATGGTTTCCATAAGCACCAGTGAACCTCTTC
ATCTTAATTCTCTATCATCTTGTCCACAGCCTCCCTCCAATACCTGGCCAAACTAGTGCT
TCAGTACTCTAATCTACATGATGACCCGCTAAAATCACTCCAGGGATTGCCCAACTTGGT
AGTGCTGGAACTCCGAGAAGCATTTGCAGGGGAGGAACTGTGTTGCAATATTGGAGGGTA
CCCAAGGCTTCAAAAGCTTAGCCTTCATCAACTAAGCCAATTGAAGTGTGTCCGAGTAGA
GCAAGGAGCAATGCCTGGGCTATTGCAACTAAATATTGTAGCATGTGAGAAACTAGAAGC
TGTGCCAATGGGTATTGAGCACCTTAGAAATCTATGTTATCTAGTGGTATGGCGCATGCC
TAGGGGATTCTACCAAACTATAGAGAGATCAGATGGTGAAGATTTTTGGAAGGTTCAACA
TATTGAAGCAATCGAAGCCATTTATTGACATCGGTTATTCCATGTCCCTTGGATGCCACC
TCATCCCGCCTTCAGTATCCAACCCACCGGATATCCATCTATTATTTTGTATTTGTT
>TeaL_186242
CAGGATCATTTTCACAACACGAATTGGTGATGTAGCTGCATCTATAGAAACAGCTGGTCA
TGTTTACCATCTCCACCCTCTTCTGGAGGAAGAGGCTTGGACACTCTTTTGTAACAAAAC
TTTCCGAGGGGAAAACAGAGGTGTTTGCCCGAAAGAATTGGAGGAGATGTCTTATAGTAT
CTTGAAGAAGTGTGGGGGACTACCTCTAGCAATTGTAGCAATAGGTTCCCTTTTGTCTAA
GAAGCATAAACATTTGTTGGAATGGAAGAAAGTCCATGACAGCCTCTCTGCAGAGGTGAA
GAGTAATTCCAGCCTTGAAAATCTTAAAAGAATACTAATGCTTAGCTACATCGACTTACC
ATACCATCTCAAATGTTGTTTCTTGTATTTGAGTGTTTTTCCGGAGGATTATTTGATCAA
AAGAATGAAACTAATTCGGCTATGGGTGGTTGAAAAATTTGTAGAAGAAAAACCAGGTCT
CACTGCGGAAGAGGTTGCAGAGGACTACCTTAACGAGCTTGTTAGTAGGAGTATGATTCA
AGTAGTGCAAAAGGATTACTTCAATAGGGTTAGGACTTGTCGTCTACATGATATTATGAG
AGAAATTATCCAGTTGAAATCCAGGGATGAATCATTTGTTATGATGCTATTGAATGATAG
AAGAATGTCACAGGATGAGAAGATTCGTCGAATGTCAATCCATGCCAGTTGTGAAGAGGA
GCTCCCATCAACCATGAGATTCACTAGCCTTAGATCTCTTTTGGTGTTTGTGTCAACGGG
ATCTTCAATATCTTTTGGAAAGACATTCTTCAAGGATTTCAAATTGTTGGGAGTGTTGGA
GCTTGAACGTGCACCCCTTTACGAATTCCCTTCAGAGCTGACTAAGACAATTCACTTGAG
ATACTTGAGTCTAAGGATGACAATGATAAGGGAACTTCCAGAGTCTATAGGAAAACTCAA
GAAATTAGAAATACTAGATCTCAAACATTGTCCTATATCATCCTTGCCTAACGGGATTTT
AAAGTTAGAACATCTTTGCCAGTTGCGTGGTTATGGCTACCGTTCGGAATCATCAACGAT
GTTTGCCAGCACATATGGGATGAGCCTTCCAACAAAGATAGGAGGGTTAACAAATCTACA
GAAATTGGGAAGCGTTGAAGTAAATGGTAATGGTGATATGGTGAGAGAGTTTGGAAAGCT
AACCCAACTAAGGAGGCTGGGCATCTTAAAATTAACACAAGAAGACGGAGTGAATCTATG
TTCTTCTCTAGAGAAGTTGAAGCACCTTACTTCATTATACTTGGTTTCCATAAGCACCAT
TGAACCTCTTCAACTTGATTCTTTGTCCTCCTGTCCACAGTTCTTACAATGTCTATATCT
CAAATCCAGTTTATTAACTTTGCCTAAGTGGATCATTTCCCTCAAATACCTTGCGAAGTT
AGTCCTTCAGTACTCTAATCTGGATGATGACCCACTAAAATCACTCCAAGGATTGCCCAA
TTTGGTAGTGCTTGAACTCCGAGAAGCTTATGCAGGGGTGGAACTGTGTTGCAATGTTGG
AGGGTACCCAAGGCTTAAAAAACTTGGCCTTAAACAAATAAGGCAATTAAAGGGCATAAG
AGTGGAGCAAGGAGCAATGCCTGGGCTAAGGGCACTACATATCGCCTCATGTAAGAAACT
AGAAATGGTGCCATTAGGCGTTGAGCACCTAAAAAATCTACAACATCTATTAGTATGGCT
CATGCCTCGTGGATTCTGTCAAAAAATAGAGCGACCACATGGTGAAGATTTTTGGAAGGT
TCAACATATTACAACAATTGAAGCTTTTCATTGACATCGTTGGTTTATACCATGTCCCTT
GGGTTATATAGTTGCCCCCATGCGGGTGAGCCTGAACCAATAGGTCAAATGCTTTTTGAT
GCACGAGTTGTGTTGCTCTTGGGTAATGCAGTTCAATCGATGAACTTTGTAAATGAATTG
CTTTTACCTTCTTTTGATTTATTAGGAAAAGTTGCAATAAAGTCTATCACATTTTTGCCA
ATTACTTCAATTGTCTGTCCTCAGACCTTAATTCGTC
>TeaL_186243
ACCCTTACAAGAATGACACACAACCAATATATAACATGAATGGCCCATGGCCTACAAATA
AGGGAACCACTCTACACGGTTCCAACGCAACTTTGATGTCTCAGTCCACATCCTCGTAAG
CACATCTGTAGTTGGTGACTTTGTTGTGTCGTCAACGCATTCAGTTTCATGGTCCCTGCT
GTTATCCTTCAATCTACAATACTTGCTTTGCTCTTCACAGATCCCACATGTCGGTTTGGA
CCAATTCAATGTAAGCTCATATGGCTGCTGGTCAAACATGCCATATGGAATTGGCGATGA
AATCTTAA
>TeaL_186244
GGCGGTGACGACGAGTTCGCTGCTCTCAAGAAAAAGAAGAAGTCGAGCAAGAAGAAGGTC
GAGGACGACTTCGAGGCCAAGCTTGCTGCTGCTGGTGGCGACAAGGCCGAGGGCGAGGAG
GATGCCGCCGAGCCCGCACCAGAAGTCCTTGAAGGAGACATGATCAAGGGCACTGGCATC
TGGCAACACGAGAACGCAACACCCATCCCATACAACCTTCTCCTCAGCCGCTTCTTCACA
CTCCTTCACTCGCAACATCCCGACCTTGCCAGCACCGGAACGCGGAGCTACAAGATCCCA
CCTCCGCAGTGTCTGCGTGAAGGTAACAAGAAGACCATCTTCGCCAACATTGCCGAAATT
TGCAAGCGGATGAAGCGTACTGACGAGCATGTTACTCAATTCTTGTTCGCTGAGTTGGGT
ACCAGTGGTTCCGTGGCTGGTGACCGCAGACTGGTCATCAAGGGTCGTTTCCAGCAGAAG
CAGATCGAGAACGTTCTCAGGCGGTACATTGTCGAATACGTCACTTGCAAGACCTGCCGT
TCGCCCGATACCGACTTGTCCAAGGGTGAGAACCGTCTCAACTTCGTCACATGCAACAGC
TGCGGTTCCCGACGATCAGTGCAGGCCATCAAGACTGGTTTCTCGGCCCAGATTGGAAAG
CGAAGAAGGCAGGTTGGATAAACAGGGA
>TeaL_186245
CTGGAGCCATTCCTTCCACAAACCTACAAAAGGTGAAGCGTTATACTCATTTTAGCAAGG
AACAAAAGGCATCCACATTGAAATCCTATTCATAAATCATATTGCTTTTTAAATCGTTAA
GGTTCCCTACATTAAAACTTAAAAAGACAAAAATACATCTTGAAGAGCTGCAAAGAATAA
AGCTGTTTTGATGGCATTGCTTATTAGCTTGATGACATATTGAACCAAGACAATTAGGAG
AATTAGCACAACTATTAACCCAGAAAATAGAACCATTTAGAGGAAATGGATCCATGTAGC
TGGCCACAAGTAATTGAGACAAAGTCATGTTGAGTTGAGTTGAGTATTAACCAAGACAAC
ATATTAATTATAAAAAATCAAAAATTTAAAG
>TeaL_186246
TCTAAGAAAGGTGCATCTAAAAAAATAAAAAAAATGCTTAAAATTTTAAAAATATTCACT
AAAAATAAAATAAAATACGAAAAATAAAAAACTCAATTTTTAGAAAATTAAAACCAAAAA
CAGTGAATATTTTTCAAAGTAACATATATGTCATGGTGTTAATATAGAGGCAAATCTAGG
TTTATGATTTCAGTCAGCAGGTCACCAAATTACATAGAAGTGATTCAGCACAATAATCTT
TTTACAAGCAGTGATTTAAGGAAAAAGCTGGCTTTAGAATTTCCACAACCAGAAGCTTCT
TTCTTTATCTTCTTTCTCTGTTGATGGAAAACATGATGTAGAGACTGGACTATTCAATGG
ATTACTAATATCTGGAAGGTTTATCCTCTAAATTTGAGACAAACGGTTAAAAGAATATTT
TAAAGTAACCTTTCGATTCTTAATAAAATTTTCTATACTGACAAAGTGATAAAGTTTGTA
AAAATTTGCATTAGCT
>TeaL_186247
GCTCTTCCCATTTCAGTCTAAAAACACACACTTGATCACCCAACTCACTCAAGGTCTGTA
CTCCACTCAGATAAATGGTAGAAGAGAGAGAAAAATGTAGTAGAGAGAGAGAGAGATACC
TCAGTGTAGTAGATCGATCGTCACTCAGTGTAGATCGATCGCCGTTCAGAAGTGTAGATC
GTCGGTCGTTCAGTGCAGATCGTCGGCCAGAGGTTACCCTCGGACGATAGGTATGGTAGA
GTACTCAGCGAGAGAGAGAGTCTCAGCGTGTTGGTCTGTGAAGGAATTAGGGCCAATTCT
AAACAAAAGGGGACTGATGCGTGTATAAATTTGGGGGGGAAAACGAAGGAAAAAAGAAAG
GCACGGGCGGGTCGGGTTTGTGGAGTAAAATGGCGGATCACCTGCCACCCAACCCGAACC
CGAAAACCCTGAAATATTCAGCCCGCACCCGTCCGCCAGGTACCACGCATCCACCCATTT
GACGTCGGGCCGGGCCGGGTCATCCACTGCACGGCCCTATATCATGAGTACAGATTTATC
TTCTTCTCCTCTTTTTCTTTTGTTTTTTTTTTTTTTTGTCAGATTGGAAATGAATTCCTT
GAGGAATGATTTTCTAACATTTTGAAACATGGACTATTAATGATTTTCTAACATTTTGAA
ACATGGACTATTCTAGGTCTCGATTTATTGTTTTGGAGAATTCCTTGATGGACTTCAAAC
TTGTGCATCCTTTAAAAGTTCTTTGCAATTCACCAAACATTCATCATCTTCTCATCTTCT
AAAGGGCCGTTTTAGGAAGCTCTTCTTATGAAGCACTTTTTGGAAATGGGCTTTCTAGAA
ACTATTTCTTATGAAGCATGTCTTTGGGGAAAATCCATTTCCAAGAAGTGCTTCATAAGA
AGACCTTGAAAAGGCCTTTTAAATATGATAAATGTTTGGTGAATGATTCTGCCAAAGTGC
TTCCACTCACAGTAGCTTCGGCTAAATTGACTTCCTAGAGAAGTACACCTACAGGAAGTC
AGTTTGTTTACTT
>TeaL_186248
AAAGAATGGCCGTGCCATATAAATTCGTCGTGTGTCAACCAAAAAAATCATTAACACATC
ACACCAATGGCAATGGACATCAAGACCACGGCAAAAGCAGCAACCGCCGTTGGTGGGTCG
AGGACGGCATAACACTCAAAATGTCTTCCGATTGTACTAAAGGTAAGAGTTCATGGCCAG
AGCTCGTTGGGACACAAGGAAAAACAGCAGTAACAACAATCGAGAGTGAGAATCCTCTGG
TGAATGCCGTGATTGTGTTAGAAGGATCCATTGTTACCCAAGATATTCGCTGCGATAGGG
TTCGTGTTTGGGTTGATACAAATGGCATTGTTATAAGCGTACCTGTGATTCGTTAGAAGT
TGAACTGTTCGTCTTTTTATTTATTTAAAAATGAGTACTCATTAGTATGATTTACTATGT
TATTGTATTTGTAAGGAAGACCATAAAAATAAAAATGGAGTTCATAGTCTCCATTTGTTG
TACTAAACAGTTAATAAGAGTGGCTTAATACAGTCAATTATAATGTTTTTTTTAAAAAAA
AAAAA
>TeaL_186249
AATGCCCAGTTTTATCAGGGTCTGAGACAAATACTTCATCTGATCCACATTCCAAGCTCA
TTCCCAAAGTTCTTCTCCTTTTTCCCTTCATCTTCTCATGATTTCCCTCAAGTTTTCTCT
CTGAATACAAATGTTGTAACTCATTAATCCGTTGACTATAAGTAGGGAACTTGGAACATT
CCCATATGTTCTTTTCCTTAAGAAGGCACGGTGGTTGCCATGAAGGAGGAGGAACAATGC
GACAAATTCCGTAGGACCCTGCTTGTGGCCGTATGCTTGCAACATACTTAAGTGTGTCTT
TGAATTCCCTCGTTCAGATAGCAAGGATCTCCACCGTCTAAAGGTACAATCTTCAAATCA
AGGAATTCAACGTCAATTATGAATTTCCCCGTTAAT
>TeaL_186250
ACTCGTTAGCTCCACTCACTCACCACCACCACCACCACCATCACCATCACCATCACCACC
AGGAGGACCAGCACCACCGCTCATCTTCTTATCCTCCTCAACCCTCTCTCTCCCTCCCCA
CCACACCTCCCAACAACAATGTCCACTCTCTCCCCCACCTCACGCGCCGCCCCTGACTCT
CCCTCCTTCTCCACTCCTCCTCCTCCTCCTCCTCCTCCTCCTCCGCCTCGTCCTCGCTGG
CCAGGCGCCAAGCCCATCCCCCTCGCAGTCTCCCTCGCAATCGGCATAATCTTCCGCTTC
GCAGTCCCCAAACCCTCCCATCTCTCAAACCAAGCCTGGCAATTACTCGCAATCTTCCTC
ACAACAGTCGCCGGACTCATCCTCGGTCCCTTGCCTGTCGGCGCCTGGGCCTTCGTTTGC
CTCACCATCTCAGTCCTCTCCCGAACCCTAACTTTCGCCGCCGCCTTCGCCGCATTCACC
AACGAAGTCATTTGGTTGATCGTCGTCTCGTTTTTCTTCTCCCGAGGTTTCGTTAAAACA
GGGCTCGGTGATCGAATTGCCTTGTACTTCGTTAAATTGCTCGGGAAAAGCACTCTAGGG
TTGGCTTATGGATTGGCTTTGTGTGAGTTGCTTATTTGTCCCGCGGTTCCGAGTACTACT
GCCAGAGCTGGCGGCATTTTCTTGCCAATTATCAAGTCGTTGGCTTTCTCAGCCGATAGT
CGACCCAAAGACGCTTCGGCCAAGAAGCTTGGGGCTTATCTTATCCAGTCCCAAATTCAG
TCTGCGAATAACTCAAGTGCTATTTTCCTGACTGCCGCAGCTCAAAACTTGTTATGTGTC
AAATTAGCTGAGAGTCTTGGGGTTAAAATTGCAAATCCATGGGTTTCTTGGTTAAAGGCT
TCCAGTTTACCTGCATTTATATCTCTTTTGGCTACCCCATTTGTCCTATTCAAGCTCTTT
CCCCCTGAAATTAAGGAGACACCAGATGCTCCTGTCATGGCCACACAGAAACTGGAGCAG
ATGGGTCCTATCAAAAGGAATGAGTGGGCGATGGTTGGTACCATGCTTATTACGGTTGCA
TTGTGGATCTCTGGACAGGCTCTTGGTATAGCTAGTG
>TeaL_186251
CTCAAGCTATTAATGAATAAATAAATTCATTTACACAAACAAAGGAAAGTTCAATCGTAC
AAAACATTTTTCACATAACAAATAGACACAAGGGTGAGGCCCACCTACCCCAAACAATGA
TAGTTAGCCCGAAAAATCATGACTCAAATGGCTCAAAACACTCAAAACGAAATCGTTTTG
GATGTAAAATGACGTCGTTTTGACACATTCGAACCACAAAAAATTTAGACCACCAAACAT
TTTCCCCACCTACCCCACTGTGTCTATTTTACGATTCATTCTGTGAAAATATTTTGTATA
GCTAGCAAGTACAGTTCCAACATTGGTCGAAGTAGTCATAAAGACCAAGAGCTATGGAAA
GATCGACAGTGATGCCAAAGAAGAGGATAAAGAGTCCAATGAAGTTGATTAAACTAAACT
TGCTGGTCAATGGTTCGATTTGCATTAAACCAGTCTCGGCAGTACAAATTGCCATGTATA
ACAGTGCCCTTCCTCCGCTTATGTGCCACGGCATTGCCATCTCCCTTGTAAATGGTCTAG
CTTTCGGAAACATAAACAACGCGAACCCAAACAACCACTGCAAGCCAAAGAAGCAAAAAG
TGATCATGCCAATCCAAGAGTGCAAGCTATGCATATGACTTATATGTTGCATATTATGAA
ACTTGAAAGCTGTATAGATTCCAACAATCCCAAGCACAATTGCTATTAGGTGGAAAAGCA
TGTGACAGAACTTCTGCACTTCCCTCGATGCTCTTATTGTCTTGTACGCCATTGCCGCTT
CACCAGCAAAGAAGATAAATCCAAAGAACATAAGAAATGGGTGAAGATTGAAAACACGTT
CTGGGTGGCTAGAATCAAGATCGAAGCCGGTGCGATAATGCAGCAACCAAACAAGCAGGA
GAATAAGAGCTGTTATACCAAACAAGTGTGCTACCACAGTGATACGAGAGGCTGGTGTTA
GATATCGGCTTTGATTGTATCCATCCATGGCAAGTTGGAGGCAAACCCTAGCTTTGTTTT
GAGTTCAGTGAATGGAAGAGAAAGATGGGGTGATGAAATGTTTTTTGAA
>TeaL_186252
TCCATCTATTTGACATTGCATAGATTCACATTTATCACATTTCATTTGTGTGATACAATC
CAAACAGGGTTCATTATTATCACATTTTACATTTTGTTCAACTGACGTAACAAGTGACAG
AGACAGTACATATATCGGAAACTCCATTTGATCACTTCCTAACTTTAGGAATGACAAGTA
GAGGTTGTTCCCTCTGCAATGTCAGTGCAAATTTCTCAGTCATGTCAAGCTCATTGGGAC
TAATCCCAAGTGGGAGAGACCAATCGAAGAAATGAATCAAAGAAGCAAGAACCAAAGGTA
CTTGCTTTGCAGCCATCGAAAGGCCAGGACAGATTCTCCGACCTGCACCAAACGGTACAA
ATTCATAATCACCCCCTTTGAAATCCAACGCAGAATTTAGAAACCGCTCTGGATTAAATT
TTAACGGTTCTACCCAAATTGTGGGGTCTCGTCCAATCGCCCAAACATTTACAACCAGTT
GGGCATTTTTAGGAATGGCATAGTTCATCACTGTGCAAGATTCAAGTGCACGGTGTGGAA
TCAGAATTGGGGCAGGAGGATGGAGCCTTAGAGTCTCTTTGACACAGGCTTGAAGGTACG
GTAGCTGAGGAAGATGGGATTCTTTTGCGAAATCATGGTTTATTTCTGTTGCTAGCTCTT
CACGAACTTTGTTCATGGACTCTGGATTTTTTATCAGTTCTGCCATTGCCCACTCTATTG
TTGAGGTACTAGTGTCTGTGCCAGCAGAGATCAGCTCCGTAGTCAAATGGTTGATTTGAT
CATTGGTAAATGCATTGTCAAGAAGAGCATCCAAGAAATCTTCTTGTCTTGAAATTTTAC
TTGTTTTCCTCTCTCGTCTTTCTTCAATAATAGGCTCCCACAAAGCACAAATTCTCATGA
ACAACTCCTTAGACTTCTTATTCAGACCCTGAAGATCTAATGCTCCAAAAATTGGATAAA
AATCAGCCAAATTTGGAGTAGAAACCACCTCAAAGATTGTCCTCAAAAGCCCTTTCATCT
TTCCCTCTTCACTCTCTTCCTCCAATCTTGTAAAATCTCTTGACATCAATACATTACTCA
ACATATTGAACACAGTTGCAAAAACCACGTCTCCAATTTTCACTACTTTTCCCTCCATTC
GACTCAAAAACTCAACCATTTCCATCACTTTCCTCTCTCTCAAACATGCTTGGGACTCTA
TTGCTTTCCCTGAGAAGAGCTCAGTTCGGCATATTGTACGCAGAAACTTCCAATTATCGT
TACATTCGACAGCCCAACCAAGCGATAAATGGTTGAGTTCTGGGCTCTTAACTGGTGACA
CGTGGGGGACAAGTCGTGCAGACAATATACGATCATGGGTTTTGAGAATTTCCATAGCAA
CAGCAGGTGATGATCCAACGATCAAGACTTGAGTTCCAAGTTTTAGGGAGATGAGAGGAC
CATAGGACTGAGCAAAGTTGGATAAAGTTATATGAGGTTTTTTACCCATGTGAAGAAGAT
TGCCTAAAATTGGCCATGGATTTGGACCTGGTGGAAGTAGGGGAGCAGAGTTGAAATACT
TGAGGAGGAAGAGTAAGAGGAGGGGTAAGAGGAGGAGGAGGATAGGAAGAATGACATAGG
TTTCAGCCATGACTTCCATGGACAAGAACTGAGAAAATCAATTCCCAGTTAGCAATAAGT
TCAGAAAATATTCTAACTTGGAAAAACCCTTTATGGAGGAATGCTTATTTAGGGCACATA
CATTGGAGAGTCCTCTCCTCTCCTC
>TeaL_186253
CAATTATTTGAATTTCTGAGACGGAGCGAAACAAAAAAAAGTTATTTTATTGTTGTCATG
ATTGCGGTGCTTTTCTTGGATGGTGCTTCCTTACAAATTCACAATGTACACATGAAAGAC
AAGTGCAAATGGACAATATAGCAACCGTCACCGAACAACTTCAAAGTATGGGAGAACACC
TTTGATTTCAAAGCAACCANNNNNNNNNNNNNNGCGCGTAGATGCAAAAATTGCAGACAT
ACATAAATCGAAGTTGGTGTTGTATTTGTGGGATCTTCTTTCTTGTAATTGGTGTTGTAT
TAGTTTTGAAGATGTAATAATTTATATGAAAGTTAGAAGTTGAAATCGATGATATGTATG
ACAGTTATTTTTGAGACGTATGAAGATGTAATCTGTTATCTGTTTGTCTGTTTGAAGAAC
GATGGAACACAGA
>TeaL_186254
AGGGTTGTTGAAGACGCATGAATAATGGGGTGGTGAGGCCACTCTGCAACTTGCTTTAGC
TGATGGTTGTGTCTGGTAAAGTTGGTGGAATCATAGGTAAAGTTGGTGGAATCATTGACT
GATTGAAACCGGTTTCACTACTTCCTCTACATTCATCAGAGAAAAATTGTCAACGGTCTT
TGATGCCTTTCAAGGGGAGAGGATTGGGTTTGATCATATTCTGTTGGTTTCAGTAAAAAA
TATTTTTGGTAAAAAAAAATGTTTTTTTATGCTTGGTTGCAATTTTGAAACATGTGTTAG
TTAGGGGTGGGCAACGGTTTATCCGAACCGCTCAAACCGCCCAATCCGCCCAACCCGCAT
ATAAATGGGCGGTTTCGCAAACATAATGCGGGCGGATGCGGTTTGAAATATGACAAATTT
GCGGGTTGCGGGCGGGTCGCGGTTTAAACCCGCAACCCGCAAAAACCGCCCGCACTTTAA
TTATTATTATTATTTTTTTATATACCAACTTTGTAACTTTTACAGGAGCACCATTATATT
CTCTATGACACTAGGATCCTTA
>TeaL_186255
CAAAGTGCAAGGAATTGTGTCACTAGGAGCCTCCTCCAACGACTCCAACATGTATTTCTT
CCAAACTCCGGCCGCAGCGCATGCCATGGCCTCCGGACAGAGCTCAACTGCTTTCGGAGG
TATGGTTGATTTGAACTTCAAAAGCCTTGCATATTCATTCAACAAATGAAACATGTAGTC
ATACACATAATCCATCTTTAGATCCTCGTGAACGTAGTGGCTTGATGCCTCTCCCATAGC
TTTTGCCTCTGAAGTGTGATTGTTGCCCCATTCAACAGCAAACTTGAGAGATATTTTTCA
CTCACTGACCATGCCCGTCCTTCTATGTATATTTTGTATTTGTGGGTGCATTGATCTTCT
AGATTTGATTGCTTGAACCCTTCTTTGATTTCCTTCAACCAATCCTGGGTGTATAAGAGA
GCGCCCCAGTTGTGTCGATCTGAAATATTGCAATTCATAAGGTCCCGTCTGCTAGCAGCC
ATTTTTGGGGTTCCTTTCCAATAAGCTAAGGGCACCCTGTCCTCCCACTTTACTCTCTTG
TTGCCTTCTTTTATGTCCTTTGACAAATGTTTCCATGGCTTTATATTTGTCTCAGGCCAA
CCCCAAAACGACCAATCAGGAAACACAATATCCAAACTCCATCTATTGGAACAATACCGA
AACAATGGCGGTGGTCCCGCATTAGGCCCCTTATAGTCCCTTGATTTGATGACCGGTTGA
TCATTACAGTCAAACAT
>TeaL_186256
GTTTGTTGAATATGATGAGGCAATTTACCCAGTGCAAGGATTTGATCAAGCCAGCAAAAA
CTCGATTTGCAACTGCTTTTCTAACTTTATCAAGGATTCATCAACAACAAACCAACTTGA
AGAAGATGTTCACTTCAGAGGAATGGACCACAAGCAAATGGGCGAAGGAACCACAGGGTA
AAAAGACCGCACAAGTCATATTAATGCCTTCTTTTTGGAACAATGTTCTTTATGCTCTCA
AAATATCAAGTCCTCTTGTTCGTGTACTGCGATTGGTTGATGGTGAGAGAAAGCCTCCCA
TGGGATATATTTATGAGGCAATGGATAGGGCTAAAGAAGCCATTGCAAAATCATTTAATG
GAAATGAAGAGAAGTACAAGGAGTTTTTTGAAATAATTGACAATAGATGGAATGTTCAAT
TGCATAGGCCTTTGCATGCAGCTGGGTATTATTTAAACCCAGAGTATTTTTACGCAAATC
CGAATATTGAGAAAGATAAGGAAGTCATGTCAGGCCTGTATAAATGCATACAAAGGTTGG
TCCCAAGCAATGAGACACAAGATAAAGTTTGCGCAGAGTTGACTACCTATAAGAAAGCTG
ATGGTCTCTTTGGGATGGCTTTGGCCATTAGACAAAGAACTACAAGGGCACCAGCTGATT
GGTGGAGTGCATATGGTTCTGAAACGCCAAATTTGCAAACATTCGTCATCAAAATTCTTA
GTCTAACTTGTAGCTCATCTGGATGTGAGACATGCACCCTACCCTTCCATGTGATTCACA
CCAAAAAGAGAAATAGGTTAGCTCAAAAACGTCTGAATGATTTGGTATTTGTCAAGTATA
ATAGAGCATTGAGACGTCGATACAATTCCCGTGACACTATTGATCCCATTGCTTTGACGG
ATATTGATGAAAGTAACGAGTGGTTGGTTGGGAGGATGGAGGAGGAACTTGTCTTTGAGG
ATGATACTTTGACATGGGATGATGTTGCTAGAGCTGCTGGAGTTGAGGAAAGTAGTCAAA
GAACTAGATCAACAAGGGCAATAGAAAGGGGTTGTTCAACTTCAAAATCAGCAGCTAGAC
CTAGATTGCAACTTATTGATGAGGAAGAGTCAATTTCAGATGGGGGAGAGGAAGAAGATG
CAGAGGGATATGCTGAAGCCAATGATAATGAAGAAGAAGTTCATTTGCTTGATGTTGAAG
ATGATTTTTAGAACTTTTGGATGGGTGGATTGTATTTGTCTTTGTTGGATATTTTCTTTT
GTTTATGGATATTTAGTATTTGGAATGATAACTGCATGATGGTTCTTGAAAATATTTATA
TTTTTGTCTATACCATTTATTTTAAAAAAATATCATTTCTGGTCGCCTCGCTTCGATGAA
GCCCTCGCCTCGCCTCGTCGCCTCGCGCTTAGGCGTTAGGAGACCTTGTCGCCTCGGTTC
GCTTTTCGCCTTAAAAAACACTGGATGTAACCTTTCTGGCGTTTTTAGTACGAAGTACCA
CCATTAATTTGAACACACATTTGCTCAATTGAGCATGAGCTTCTACCATTGCAGCAAGCA
TTTGTGTTACTAACAGTTCATTAACTATGACCATAAGCAAAATAGTCAATGGATTGCTTT
TGTATCTTGCAGAATCTATGCAGATCAAAAATGTCTTGCAGAATCTAAAGAAAGGAATAA
AGTTTTAAAAAGCATGAAACCCTTGTGAAGGATTATTGTTGTTTATAAAATCTTAAGGTA
GACAAGTAGGGGACAACCAAAAGAATAAAAAAGGGAAACTTGCAAGGCAGGTTTGTTTTG
CAACTAATAATTTATGGGTTACTTACACTACTTATCACAAAACAAAAAGTATGGGTAACA
CTAAATACCCTTATAATTTGAGCGTTGTTTCAATTTTATTTATGCAGTTTCAGTTGCAAC
ACATTGGACCCTAATTTTTCAATTAATTCTAGTGTGTCCAACTGTCAATCTTTACTAGAG
ATTTTGACAGGTAAAGGACTTATGACTAGCACATGGCCTTATATCCATCATGATATGTGG
TACCCTCCGGTTGTGCCATATCATCACATCATGGCTTCCTCAACAATGCCACATGCCACT
TCCGGCTAATGGACTAGTGGACCAATCACCAAGTTGAGCGTTTCAAATCATGCTCAACCT
TACCCAAGCTTGGGATTGTCTAGCTCGATCACTTGGTTCACTAGCAACCACACCAAGCAA
GTCAGACCCCCTCATGCTAATGCTAGCCATCAACCTGCTCAATTGCCAAGCTCGCCAACA
ACCCCACCAAGTTAGATCTTCATCTTGAAGACAATTCCACTATTATCTGGGCTGGGAACA
GAGCCTGTGAATCACGCTTGAAACCATTAGAGGACTTGGATTGGAGGCTAGAATTCAAGG
TTTGTTTTGGTGCTCACCGAGCTTCATCTTGAATGTGTCAGGGAGTGTCAAACAAGTGTT
GGTGTCAAACATGAACATAATATCTTCTTACAAGTTGGTGTTTCTTAGATTACATTGTGT
TTCCTTTCATCACTCTATTTCTCTGTCCAGTCTTCACCTCTTCTCTCTATTTGTTTCTTG
CTTTTCCTTATTTTCTCTCTCCTCTCCCTTAAGCTCAATTCCACTATTGCCACCACCACT
GCCACCATTAGCGACAAGCTCAATTCCACTATCTTTTATTTTATAGCCAAAAGTATTGTT
TACACATTGAACTCATAGCAAGTAGTGAGGGCTTTTTTTCCTCTTACTTTGAAAGAATTA
GCCTTAAAAGTCTTGATTGCTTCCTTGCAGGTGATGATGTCAAAGAAAAGAAGCCTGATC
CTTCAATATATTTGACAGCTGCCAAGAAGCTAGGCCTGTCGGGGAAAGAATGTTTGGTGG
TGGAAGATT
>TeaL_186257
AGGAAAAAAAAAAAAAAAAAAAGATTTGGCCATTCTTGTGATTAATTAGGATGGTTTAAA
AATGCCGGATTTTTTTAAATTTTTTAAAACAACTCACATTTTAAAAAACATAAATAAGTG
ATTTGGAAAGTTGTTTGTACCCATTTTTGTAATTCTTCTGTCGACAAGATATGAAAAGTT
GCCATAAAGTTACTTATGACACGCGGCAGAGAAGCTTGAAGGTGTTTTACTTCTTGGGCC
AAAATATGTGTAATGTGATGAAGGTAATCAGTGAATCAATTACAAATAGTTGAAAAAATG
GTGGGTCAATTTTTAAGAGGCATTTAGTGCTTGTAAATGGCAAAATAACCCGTCGATATG
GGCCAACAATCCATGAGAGACACGTAGCAGTGCTGGTGAAGTTCAATCTTGTTTTAGAGA
GAAAAGATAATGAACCATAAATTATTTTTCTGTCGATTGTGGCCTATCGACCATGACCAA
ATCTAATCTAATTGATTGTGGCCTATCAACTATGGCCAAATATAATTTTATTAATTATAG
CTTGTTGATTTTTATCTGTCGATTTAGACTGTGAATCATGTTTCTATAAATAAATTATGG
TTATATTATTATTATTATTGTAACCGTCATTCTCGTCGTTATGCTTCGAGCAGGAGGCAT
GAAAAATGGTTTAG
>TeaL_186258
CTACTCAAGATCCTTTACTGATAAATGATTGAAATTTTGGCAAAGAGTCCATTGAGTTTG
TTACCATTAGTTCTTTTATTGTTACGTATGTTATATCGGGTGACTTTGTCACTGATGTTG
CAATCTTAGAAGAAGCATCCGAATAATATGTTGTACATTTACAGTTTATTGTGTGTGATA
ATTGGTATGCTAAGTCGATTTCCCTTTTGGAGGTCATTAATGATACACACTCACACACAT
CCTAAGTGCTGATTGATGTGTAGTTTATGATGGTCAGAATTTGAGTTGTTCTAGATATTT
TGAAACTTATTTCTGGAGAATATGAGTTGAGATACTCACTTCTGAGAAATTTGTGCTGTT
CAAGATATTTGCATGGTTTTGAGATGATTATGACAGTGAACTCTTTTTCTTTTCTTTTTT
GGGGTAATTGTCTTGTTCATAATAAAAGGATTTATGAG
>TeaL_186259
ATCAAAAAAAAAAAAAGACACTAATTGTGGATTGTTAAATGCACCTAATTAAGTTTTTAA
CTTTCAGCATCTAATCTTGTTTCATTGAAGACAAGTTTGTATTTACTCTAAAGAACTGCA
GTGCCTTATGTTTCTATTTTCCGGAGGCTCAGTTATGCTATATGTAGTTTATATTTACAT
AGTGACACTTGCATTAAGGTGCAATTCCAAAATCCCTGTTTTGCTATTTTTGTTTGTGAT
CAAGTCAATAATTGTGTTTTTTTTCCTTTGTTATCTATGCGTGTAGGTTAAGGTTTAATG
TTTGTGGGAGGCCTAGTTTTGGCGTATGCTTCAGAACACCTGGGGATTGGATCATTTTTG
AGAGGTTTTGAAGAGCATATGTTTCTTATGCTGATTTTCTTAGGCTTGTAAGGAAAGCTA
ATTTTTTTTTGAGCAATTGACTCAGAGGATGCTCAACATGCTGATTTTCTTAGGCTTTGT
AAGGAAAGCTTATTTTTTTGGTGAAC
>TeaL_186260
GTGGACCTTTAGATCTGTATTTATGGATGTCCAAAGAATTTACAATAACAAGTCATTTAA
ATACTGCTAGATATGCTTCAAAATGTGGATCTTAAAAGCCTTGAATTATAACGTACGTAA
ACCTACCCAGAATAGGGAGGCAGGCGAAAAGGAAAAAGATCCATCGGTTACAAGGACCTG
TACAAATCTTCTTTTCTCTGTGGAACACTACATACATGATATAATGCCCATAAGAACAGG
ACATAGCAAGAGGAAAAAAGAGGAAAAAAGAAAAAAAAGAAAAGGAGATACAAAGTGAAA
TTTACAACTTTTGATTGTAACATAACAACCCAATCTTCTCAATCTCGCCACTGGTACACT
GAAAAGCTCTTGTTCTTTGACCAAAAACTCCAAGCTCTCCCCAACTTTATTTTCGAGATT
GACTTCGATAATGGTTTTGATTCCGGATCAGGCATTGCCATGTCGCCACTTTCCGGCAGC
TGACGGGTTGTCCGAACCGGCGACGGATCTCGTTGCCGCTGCTCTCGGAACAACATCAAA
AGCTTTTGAGCTTTCTGCTTCCCTCTCATAGTCCCATTGACGGTATTACCCCTTCTTGGA
GGACCATTTGAATGCATTTCTCGCTTCCATTACACAATATCAGAAGGCATGAGGCAGCTT
GTTCCTGATCAACAGGCTCACCAACATCTAATACCGTCGCAAGCCCATTAATGAGCCCCA
GGGATGATATCATTTCGTCTCTTGCCAACTTACTTGAAG
>TeaL_186261
ATCGAACTTATGTAGATTTGAAGGTAACTGAATGATTTTCCACCTTCTTGCTCACAGATA
TTCCATCTTAACAGTACTAGTTATTATTCATGATGCTCCTTAATGATTATTGAGATTGCT
CAATTGTTTCTGACCGTTACAGTTCTTTAAACTTTTAAAATAGCCCAGTGGCCGTCAATT
TAGTTGGTTAAAGGCGATTGCTTGTGTTATTGGCACATTACTAAACTATCTATATAGCTT
TATATATACGATACAACTACTCTCCCAAGGAATCTCTTCAATTCTAGTCTAGTTGGTATA
ATCTATTTCTTCCTGATGACCCCCTAATAAATGATGAATGTCCCACTTTTATTTATTTTA
TTTATTGCCTAAGAGATCTTTAGCTCCTGGGTCCGAATGCAAACGGGACTATATGAGTTG
TTACCTTTAGTTATCTACACAATGTTTGTTTAATCATTAGAAGTATGCTCACATGATGTG
GTTGGTGGTGTTTTGCGATTGGGGATTATGCAGGACAAGTGGAAAACACTGGTGCACACG
GCAAGAATATCTCCCCAGCAAAGGAGGGGTGAGCCTGTGCCCCAGGAGCTCTT
>TeaL_186262
CTTCGGCAGTGGTTGGTTGGTGGGCCAAAGGGTGCGAAAATGGAGCGACATTAGGTCTTG
TGCGGATACGTGAGAGCGCTGTATCTCGCCGGGATATTGTGCGACTTAGAGGTTGGTTGA
CGCCGGTCGAACTGCCTGTTGCGCCATTTGGTATTGTTTGTCGACTTCGTGAACGGCTTA
TGCTGCGATACACTTCGCGATTTGAAGGTCGGTGGCCATCATGGTCGGTCGTCTTGTCCT
CCTCTTCGAATTCGGAAGATGAGTCTGAACCGGAAGTGCTGATGCTTCGGTGTCGAGGTC
GTTGTCTTTGACCATTCTCGAGGTCAACTTCTGTCTCAGACGATGGCGCATTGGCCAATT
GAGGATTTGTGTCGTGGTTGTGTGTGTCCGGCATGTTGAGTTGTTTAATGGTTCGATACT
GAATTATCCCAAGATCTCGATCTCACAGCTTCTCTTATACTTCCAACAACAATTCAACAT
ACGGTCCTAACAAACTTCCGACGGGGATATCGCGCTCACAAGTC
>TeaL_186263
AGCTTTGTGGCAGGGTCTGGTGTGTTTGGGTCTGGGCTTTGCTTTGGTCTGGCCTTGGTT
CTTGATATGTTGCAGTGTGCCTTGGTGTATTTTGTTAGAATAGCCTTGGGTGGTTGTGAT
AAGAATTGCTTGAGTAATGGAAAATTCACTTTGGAGTTTTGTGTCACTATGTTTTTGAAA
TGATAATAGCCTTGGGTTAAGTCTTCAGCGCCTTCCGTGGTTTGGTTAGTCCATCATCTG
CAATTCTCTCCTTCATCAAGGTTAGAAGGTGCCTGGGTTAGAGTAGCAGCAGCAGCTTTG
TGGCAGGGTCTGGTGTGTTTGGGGCTTGGCTATGCTTTGGTCTGGCCTTGGTTCTTGATC
TGTTGCAGCGTGCTTTGGTGTCTTCTATTATGATAGCCTTGGGTGGTGGTGATAAGGATT
GCAGTGTGAGATGGTGCTTGGGTTAGAGCAGCAGCAGCATTGTGGCATGGCAGCAGCAAC
TTGGTGCATTGTGGCGGCAACATGCTG
>TeaL_186264
AACTTGTTCATCTGCAATCACCACAGAACACTACTAAAGAAATTAAAATCTGTCACTACC
AACTAATGTCTTATTCTCCATTTTATTTTTTTAGAAAAAATATTTTCCATCAGAAATAAA
CAAACTGTTAGTAGGGTACGTAAGCACTAGATTATATATAAATTTGGACAAACTTAACCG
ATTTTCTCTTCAAAATCGAAGTCATTTAGAAGATCATAGTAGAAACCAGACTCTACAAAA
GACGCTACTAAACCCATTAAAAACCCATCATCATCTTGTGCAGCTCCTCCTCCTCCATTT
CCAGGCCACAACCCATCTTTGTTTTCGAATGGTGAAAGACTTGTGACTTCTTGAGATGAT
GTAGATACTCCTCCAGAGCTACAAATATATGTACTTGGGCTGCCACTCTCTGGAACTTGA
ATCGGGTCTGAAAGCACGACTTCTGGAACTAGATTTTGTTGATAGTTGGCATTAATCATT
GCATGTTGTAACACACCAAAGTGTTGAGTTTAGTGTTGGTGGTGGATTTGAAGGTAGTGT
TCTTCAAGAGTAGCTTCTTCTTCAACTTGGTGTTCCAATAGTTCTTCACATCGTTGTCTG
TTCTTCCTGGAAGATGGGAAGCTATGACCGACCACCTGCTTCCCATATTATGGTATAATG
ACAATATGATGTTGTCTTCCTCTTCAGTA
>TeaL_186265
CCCCAACTGTTTCCCCAGTTAGCTCTCTAGGCATAAGGGTCTTGGGAATTACTCCGAGAA
CATGGCGACCCCCATTGTAAACAGCTTGGGAAATCAAACCCATCAATCCAATACTCCCTC
CTCCATAAACTAGATCTATGCTCCTTGAAACCAATTCCCTCCCAAGCTCAATAGCAGCAT
CTTTGTAGCTGCTCTTCTTTCCTGGGCTACTCCCACAGAACACACATACCCTCTTGAATT
TTCACTCTCTCCCTACAGAACACACATACCCTCCTTCCTTTCGTCTTCTCCGACATTTTC
TCTCTCCATCTCTCTCTCTCTCTCTCTCTCTGTGTCTCTGTTCTGAAAATTCTCTCCGCT
CCTTCAAGCAAAGCTAAGTGTAGCTTTTTCTCTCTCGACCTTTCCTTTATTCTCTCTCTC
TCTCTCTCTCTCTCTCTCCCCCTCTCTCTGCCTTTTTGGTTTCTGGGTTTCTGTGTTCAT
ATAGAGATCTGCTTCAAAATGGGGTTTTCAAGAAGTAGTTGCACTAACTCTGGAGAGCCT
CTTCACAATCAAATTGCCCCAATTGCTACTTCCTCTCTACCCACTGATCAGTATTGCGAC
TACGATGACTTGAAATTCAAGACTCTCTTGTCCAAGATGGTTTGGGAATTTGGGTTGTCC
TGTTTTCTTCCTTCTCTCCCCCGAGGCAAAAATCAGAGGGAGAGAGAGAAGAAGAAGAAG
AACAGCAACAATTCAGACCACAACAAGGCTTGGTTGCTTGCTGAGTCTGGTGGGTGTGGA
GGCGCTGAGTTGACGAGCTCTGACCCACAATCAGTTCACTCCTCTTTCAGGTTCAGTTTC
TGCTCCCAAGTGGAACTTGAATCCATGAATGTGGCCAATCCTTCTCCTGCAACTGTTCTC
ATGGTGAATTTGGACAATGGGTTAACTGACTCTCGCGCTCGAGAGCTCAAATGGCGAAGA
ATTGAATCGCTTGAGAGGAGTATCACTCCGGTGGCCCATACCTTGATTAGATTTAGCTAT
GCCGAAATCCTCTCTGCCACTCGCAAATTTTCCAAAGGCAGAGTTTTGGGTAGAGGTGCA
CTGAGCTGTGTTTTTAGAGGGAGAGTTGGGTTTTTGAGGACCACGGTAGCGATTAAGCGG
CTGGATAAGGAGGACAAGGAGTCTTCAAAGGCATTTTGTAGAGAACTGATGATTGCTAGT
TCACTCCATAACCCAAATATTGTCCCTCTTGTGGGTTTTTGTATTGATCCTGAAGAAGGT
TTGTTTTTGGTCTACAAATATGTATCCGGTGGAAGCTTAGAGCGGTATTTGCATGAGAGT
GGTCTGTGAGGTATAAGGTAGCCGTTGGAATTGGAGAGGCAATCGGATATTTGCACAATG
GAACCGATAGATGTGTTGTTCACAGAGACATTAAACCCTCTAACATACTCTTATCTTCGA
ATAAAACACCAAAGGTATGTGACTTTGGATTAGCGACATGGACCCCTGCACCTTCGATAC
CTTTCCTTTGTAAAACTGTGAAAGGAACATTTGGTTACTTGGCCCCAGAATATTTCCAGC
ACGGGAAAGTATCTGATAAAACCGATGTTTATGCTTTTGGGGTTGTCCTCTTGGAACTGA
TAAGTGGACGGAAGCCAATCGAAGCAAAGAGGGGACCAGGGGAAGAAAACTTGGTTGTGT
GGGCAAAGCCACTGTTGGAGCAAGGAGCCATTGAAAGGTTGCTCGATCCACGGCTCAAGT
ACACTCCAAAGAACTCAAACCAGATAGCCCGGATGGTTCGAGCCACAGCTGCCTGCACAA
ACAGCGAAGAATCACGGAGGCCAGGCATCGATGAGATTATTGCAATACTAAGAGGAGTAG
AACCTAACTGCTGTAGCAGGAAGAATTTCAGTTTTCCTGGTGGTGGTAGTGTTACTGATT
GTTATTCGCAATTACAACAGACAAGAAGCGAGATGAAGAGTCATTTAGCCTTGGCAATGC
TAGGTGTTTCAGAGTTTGAGGACGATGATCACCTGTACTGCCGTTGAGACATAAACACGT
TGAACAACGATCAGATTTCCCCGCTTATCCAAGTTTTATTGCGTTGCTTGCGTAGAAAGT
GTGTGGTAAGTCTAGGACTCCCGACTGTGTTGAAATTGTATATAAAAAGAGTGTCTCATG
AACGATTTTATGTGTACAGATTGTTGATTTCTCATCCTTTCTTTTGGAGAAAAGGATGAA
ATAGAAATTTTCTTTCTTTTGTTGACAATGGTGATCTTCTCTGCCTTCTCCAAGGCAGGG
TGGTTGCACCATCTAATTTGAGTATTGAATTTTCTGAGTTAGTTATTTTCCTCAATTGAC
TGCATTCCCCCCCTTCCCTTTTCTGTCCTCTGGTATGTTTAGGCATTGGCACAGAGTAAG
TGTACATCTGATCCTTCACAAACCGTGTAATAATGAGCTATCTTTTTTTTTTTGTGTT
>TeaL_186266
TTTTTTCATAAATTTTTTTTCGTTACACCTGATTAACTACCATATATAAAGTTAATTGTA
ATCACATATTAGTATTCTTCTCACAATTCTTTATGATGGACCCTCTGCATGTGAGTTCCT
ACAAAATAAATTTGTGTATTCTACAATCCAAGACAGGTAGGAACCCTTTAAGTCCAACCC
TTCCCACTCCCATCAGACATGAAAAAATTCCCCAGGTATATTACGATTAAAGTTTACTCT
GAGAGATATGCAGTTGTTCCTGATGACAACGTAAGTGTTCTTTCCACAGTTTTCATTGTC
TTCATTACTGGTGTTTAAATGGTTGGTTTCTCCAAAAGATTATAATTTGCAACTGTTATC
TATTTATTTGTAGGTCAAAAGGATAAATTTTGGGGGA
>TeaL_186267
ACCCACAAGCCCAATCTTCAAGCCCACTTAACCCTTGTTTGCCGCCTATTCAAATCCCGG
AACTTCATCGAAGCCAAGAAAGTATTGAACAATGTTGCAATTGATGATGATCTTAGAAAC
CCAGTTTTGGAAATTGCTTCTTTGGTGGCACAAGATTGCAAAGAACCCAGGATTGTTGTG
AAGCTGTTTGATATGTTGTTTAGAGTTTATGCTGATAATCAAAGGTTTCAAGAGGGTTTA
GAGGTGTTTGAGTACATGAAAAACAATGGGTTTGAGATTGATGAGAGGTCTTGTATGGTT
TATTTACTTGCACTGAAGAGACATAATCAAGTTGAGCTATTGCTTGATTTCTTTCACCGG
ATGGTCGAGTCTGGTGTGAGAATCACTGTTTATTCAATGACTACGGTGATTGATGGCATG
TGTAAGCTAGGAAAGGTTGATAAAGCTAGAGAATTGATGAATGAAATGGTTGGTAAAGGG
ACTAAACCCAATGCATATGCATTTAATACATTGTTAGATGCATATATAAAGAAATCGGAT
TTTGAGGGAAAGAAGGACATATTGGGAGCAATGGAGAAGGAAGGAGTGGCATACAATGCA
GCAACGTATACCCTTTTGATTCAAGGGTTGTCATGCTCAAGCTCTGGCAAGATTGAAGAA
GCAGAGAAGCTGTTTGATGATATGCGTGAGAAGGGTATAGAGGCCGATGTTCATGTGTAC
ACTTCGTTAATAAGTTGGAACGGTAGGCTAGGAAATATGAAAAGGGCATTTCAATTGTTC
GATGAATTGACTGAAAGAGGCATTGTACCAAATGCACATGCTTACGGGGCTTTGATTAAT
GGATTGTGCAAGGCAGGCCAGATGGAAGCAGCAGAAATTTTGTTGAACGAGATGCAAAGC
AAAGGGATTGACTTGAATCGAGTGATATTTAACACGTTGATAGACGGGTATTGTAAGAAA
GGGATGATCGATGAAGCATTGAGGTTGCAAGTTGTGATGGAGAAGAAAGGACTCGAGGCA
GATGTATTTGCTTATGACATAATGGCTACAGGGTTATGTAAATTGAACCGGTATGAGGAA
GCAAAGAGGTTGTTATGCTCAATGGTGGATAAGGGTGTTTCACCAAACACAGTGAGTTTT
ACCACTTTGATTGATATACATTGCAAAGAAGGAAATTTTGTTGAGGCTAAGAGGCTATTT
AGGGAGATGGAAATTAAAGGCATTACGCCTAATGTTGTGACTTACAATGCTTTAATAGAC
GGGTATAGCAAGAAAGGGATGATGAAAGAAGCCTGTAAGCTAAGAGATGAGTTGGGAGCG
AAGGGGTTGACGCCAGACGTTTATACATACACATCACTTGTGCACGGAGAATGTATAGCT
GGAAATATAGATGATGCATTGAAATTGTTCAATGAAATGCCACTGAGGGGGTTAGTTCGA
AGTCTTGTGACTTACTCTGCAATGATTTCAGGCTTGTCAAAGGAGGGGAGATCGGATGAC
GCTTTTAGATTGTATGATGAGATGAAAGAGGCGGGTCATACACCTGATGATGCTGTATAC
ACTTCACTTGTGGGAAGCCTTCATGCAGTAGATTGTATGATGAGATGAAAGAGGCGGGTC
ATACACCTGATGATGCTGTATACACTTCACTTGTGGGAAGCCTTCATGCAGTCGGTTCTT
AATTTTACGTGGTTCCACCGGCAAATGGATTGTCTTTCGACTCAGTTTTGTTGTAGAGAT
GCTCATCCACAATGTACATGCAAATCCACCCAGATCGCAAATTTTGTTTTAGGGAAAAGC
TCTATAAGTAAAAACTTTCCAAGCCACCAATTGTTGTAAATTTGGCATGCTTATCCACAA
CTTCCTGATGCTCTAGAAAAGTGTCTTGAATAGTTAAATTGTTCTCGGTATCAATTATGC
GTGTTGTGTGAGGAGTTCTACTTGCAATTTAGAGGCCTATATATAAAAACCTTTTTCATT
ATCACAGCAAATCCTCAAAAAAACTTGTATTAAATAAAGTACATACTTCGACTTTCTTGT
GCTAGA
>TeaL_186268
TCTAATTTCTCATGCATACAACACAGCACCAAGCCGAATCAATTGAGACACTAACAAGAA
AAAAGATTGACTCAGACAAAGATGGTTAATTTAATGTACCCAAATTACATCATAGCTACC
AGAAGTCTTTATGTGAAGCGAGACCTCTGCAAGCATCGAAGGTTTTTCTAGTTGAATGTT
TGAGCATCAAAACAGCTTTTAATAACTAAGGATGTTAATGTACACGGAGTAACTGCCTCA
GGTTTTAGGCTTTATTTCCTATTTTAACTTTTAGAATCTGGAGAAGCCACACTATCCTCA
AAAAATTTGACGTGACAGAGCACCCCACCTGCTTCATCAGCAAAAGTGATTTTCCTTCTC
TCCTTGTGGATTCCATTCCCCGGAGCAATATCATCCTTCTCATTCAATCTCACGAGTTTA
CAAAAACGGTTGCAGTCCCTCGCCATCATGGATAGCCACTTCTTTGTTGTTTCTTCAACT
TTTGTTGCACTCTTGATGGCCGTTTTCACCTGATCCACATCATATTTCAACAATGTAGTA
GGAGACGCTTCAGAGTGCAGATTTCCTTCTACAATGTCCTTCATGGAATTCAGCTCCTGC
ATTAGCTTCATTGCGAGACGTTCAATACCATGCATCTGCCGTTCTGAGAATGCAATGGCA
CTCTCAGAACAATTTTGGATTGATGTTGCCCTAGTGCTAACATGAGGTGGGGAACGAGAA
AGATGGGGACCCTTCCGAATGCCATTAGGTGGAGAACCTTTTCTATCATTCTTCAGTTTC
TTAGTGATCTTCTGGGGGCTTGTAGTGCCCTTGGCTCTACTGACATCCCCCAGCCCTTCA
AGATTCACATTTACTTTGGCACCCTCAGCATATAGTCCTACTGGTGAAGCATTATTTTCA
GCTTCTTTACCAAGCTGGAGTTTCTCCTTGCACTTGTAATGATCCAAATCTTCATGTAAC
TCCACACCTTTCATAGCCTGACATAGCTTTTCCTGAGAAGTTGGTGAAATGGCCTTTCTA
GTTGAGAGGAGCCTCTCAGGAGGATGCATCTTCTCCAAATGATGATAGTTCTTCATCTCT
GGCACCGAGAGCTCATGGGCACCATCAAAATGATGGTTTCTATTGGTTGAATTGCTTTCT
GCATCGTCTGGGGCAGATCTTGGAGGCTGCTTCTCCTCAATTATAGTTGAACCACCCTCA
AAAGCAACTGGAATTTCATCAGGATTCAGACAGCTTCTCACTGCATCAGTACTGACAGAA
GTTACAGGTGGCTTCTCAGTTGCAGGTAGATCATCCTCCACAGAAACCAAAACAATTTCA
GGACTTAAACAAGGATTCGAATTCCAAGATGAACTACAATTACTCAAGGGGCTACTTTGA
GAATCATTTACGAGATTTAGAGGAAAATTTTCATTAATGTCATTCTCAAACTTGCATGGA
TCACCTGCACTATATAGTTCCATGCGAAATAGGCTGTTATCCATTGCCATTTCAGGCACT
TGAACTCCAGAGATACCACTTGTCTGCCTTGATATCTCATGCACAGAGGAACAATTTGGG
GAGTTATTACTCATATCTGAACTTTGATCCATGACAGGAAAGATTGTTTCTGGAGAACTT
TCTTCAAGATGTGGATGCTCAATATATCCTTCCTTATCTTCTGATGTGGGCAAAACTGGA
GACAGTTGAAAGGACTTTTCGAGGTTATCCACCTCCATGGTCTCTCCACCAATTGAAGGA
AGAACAAAGGTAGGTTCAATAGGATCCAAAAAATCACAGGAAACTTCATTAACAACACAA
CTTTGGCACTCTTCTGCTAAGGATATTTGTTTCCCAGACTCAGACACAATTCTAACAGCA
TCGCTAATTTCACCAGATACCTTTCCAGATAACCCCACCAGCTCACTACCACTAGATTGC
AGGGAATCTTCAGCACTCAGAAACTGATCAGATTTGACTGAAACCGCAGTTTGAGAAGAT
GAAGCACATTTTTTGGCACGCTTCCTTTTACCCTTCAAATTATTTGGAAGCTTTGATTTC
CAAATACTGATAGGTTCCTCAAGATCACATTCGTCTTCTTCTGGTTGCCAATCAGTATAA
TATTGGTTCCGAGTCAAACAAGTAGAATGCAAAACTTTCCTTTTCTTAGTTTTGCACTGC
TCCTTGAGCTGTTGCAATGTCATTTTCACAAAGAGAAGATCATCTGAAACACTGTCTTCT
CCATCATCATCAGAATTGTAATTAAATTCATCAGAGTTAATGTCTCTTTTCTTTGTTTTC
CTTTCCACCACAACCAGACATGGGCTTTCGGTTTTGGCTGTGTCACACTCAAACACCATA
TCTGCAGTATCTTGTGATTGAAGAGTTGAAAAACTGTTGAGTTTTTTGGCATCTCCACTC
TCATATATATCCTTCAACGTCTTGAACACAAGAGCTGGCCTTCCATGAGAATTTACATTA
CAGATACTTTTAACCAAACCAGCCTTTATAGCTTTGATAAAATGCAAATGAGTGCAACTC
CTTAGCTTCATCGTTGAAAATAAACTTGCGTTCCCCTGCCTATTTCATGGATATAAAGCA
GCACCAAAAAATGCTCACTCTGCAGTAGAAATCAACTTCAATTCTAAACTGTAGCACCAA
GTCTCAGATTGAATCCTCTGTTCCACCACGAACGAGCAAGCGAGCGAAGGAGGAGTGGGT
AGTGAGAGATGGTGAGATGTAGATTAGTAGAGGGGCTTGAGAGAGAGAGAGAGAGGAATA
GGTTAGAGATCTGGCGCCAAATGCTTTGGCGGGAATTAGGGTTTTGTATTCTAAATAGAA
CGGAAGATAAACTTGG
>TeaL_186269
CCACAAGATAAATAGAGAAATTAAAATATAAAAAACAAAAAAAAAAAAACCACTCAACTA
ATTTCTCTACATGGTTAAAGGATCACTCTCTATCCAAAACTCTCATCCTCAATACATTTC
TAACCCACGATCCGACAAAAATATCAAAATACAAAAAAATTAAAACACAATTATATGAAG
ACGAGAATTTTGAGTCAGAAGATCCCGTGCTGCTTTCTACATGTATCATCATAACTACCT
ATGACTGCAAAAGTCCAAAAGCTTTTTCCTTCCTTCAACAATTTCATCAAAGAAATCATC
AAGCTGCCCAACAATATTCTCAGCCCCAGATCTCAAAATTCCAAAACTGCCCTTCAAAGT
CTCCACTCTCTCCCTCATCCCAACCTCTTTTTCCCACTCCACCACCACCCCTTGTGAGCT
CCTCCTCTCCAACTCCCCCCTCAGCTCCTCAACCGCCGTCTTCGATCTCCGAAACTCGTA
CAAAAGAATCCCCGGCTGCCCGCCGCTGATCCGCCCGATCTCCGCCGCCACTCTCTGATG
CAACCTGGCTGTTGATATCATCAACCCAGATCCAAAAAACAAGCACCCTTCAAACCCACC
TCTCAGAAAATTTGATTCAGGCCAAGAACAGTACACCAATCCACATAGCAAGATCATGAG
CAATAGTGAACTAACATTCCTCATTGCATAGAGAACTCCCCTGAATCCATTGAACCCATT
GAGCTTTGATTCAACAGAGACTTTCTCATCAAAACAGAGTGATAGTGGCTCAATTCTTGT
CTCCATCAATGCCCTGTTCTCTTCTCCCAATCCCACAGCCTCTCTGCAACACCCCGAGAT
TGCCCGGATCACCTGGCGACAGAGGTGAGGAGTGAGATAATGATGAGTGTCTAGTGAGGA
TGTTAGGTTGAAGCCTGCAGAGTGGTAGTTTTCCATGCTGGTTATGGCTGATTTGAGGAC
ATGACAGACTTCCCAGAGCTTGGAACTCTCATCCATGTACTCATCAAGCCACTTTTCACC
CACTGGCAAGTGAAGTTTTTGGACAAGAAGAGTCAATTGGGTATGGCATGATCTGAGAAG
AGAGAGGACTCTTTGGAGGAATTGAATTGACATGAAGTTGTTGGAAAGGAAGACTCGTTC
CAGATCGTCGATTCCTCGGGTGAGGAAGGAGTAGAAGCCATTCACAGAGTTGGTGGAAGA
AGGATCCATCATGAGAGAGAAAAGAAAAGAAAAGAAAAACTAAAGGGGGCGAAGAGAGGA
GAGGACAACATCTTGGAGAGTTCTATCGATCTGCATGGCAGCTTTGAACTCATCGAAGGT
GACTTTTCCATCACTGTTGGCATCCATTCTGTCAAATATCTCATCCAATTTCCCTGGCTC
TGTTATATCTACTGGTAGGCACTCATCTGGCAAGGCTCTGAGCATGGATGCTACTTCTTC
CTTACTGATGCCTCCAGACCGGTCTGTATCATACATCTGAAAGCAAAGACGGAGGGCATC
GTCGCCTTGAGAATGCTTGAGGCTAGAAAACCCACAGACGATTTCTCTCATGTCGACAGT
GCCGTCGCGGTTGTTGTCAAACAGATCAAAGATGCGAGGTGCCAAAGGGACTAGCGATGA
CAAGCTCATTGCTTTCAGCACCTCCTCAAATTCAGACAGTGTTGCATTGTCACCTTTTGC
ACATAATTTCTTGAAATGGACACTGAGATTCTCTAGCTCCTCAGACTTAAGGTCATAAGT
GCCAACTATATTTTTGAGCTTCTTTGTTCTCAAGAAGATGCTGCTACTCCAAACGCTGGC
TATGGCAGCAGCACGTAGCTTGCGTCGGGCATTAAATCTTTGGAGGCGAGTAACAATTTC
TGCGTCCATTTGCTCTTGCTTTGCTGATTCTCCAATTACCCATGGATGATGCAGAATCTC
TTGAGCACTAGGCCTTCTGTGAGGATCAACATTGAGGAGACTGGAAATCAATTGCTTTGC
AGATGAAGAAATGTTCTTCCATGTCTTCTCATAAAAGCTGAATTCTCCAGCCATTATCAT
TTGTTGTTTCTGCTTATTTGACTGGGCGATGAAAGGTGGATACCCAGAGAGGAGGATGTA
CGAGATGACACCCAAGGACCACATATCAGATTTAGTAGAGACAGAACCACCACCACCCTG
CAGAGAAAGAGCCTCTGGGGACACATAATCAATGGAACCAAACAATCCCACCACTGGGTC
TGTGAAGTCCTCCACCGAGCTCAGCCCAAAATCCATTACCTTCAACGGCGAATCCTCTCT
CTCATTCAAAAACAAACAGTTCTCTGGCTTCAAATCTCTGTGCACTATTCCCGCCTTGTG
AAGCGCCGCCAACCCATTTGCTATCTGTGCCACCACCGCCGCCGCTCCCACCTCCGTGTA
CTTCTTCTGAGCGACGATACGGTCGAAGAGCTCGCCGCCGGAGCAGAGCTCGAGAATGAG
GTGAACGCCGCTCTGATCCTCGCAAACGTCGTAGAGATGGATCACGTTCTTGTGAGGCGA
CACGTCTTCCACGATCTTCCTCATCACCACAATTTCATTCGTCAGCAACGCATCCGAGAC
AGAGACTTGTTTCCACGTCGGAAAACCCAAACCCAAACCCATCGCCGGAGATATCATACT
ACTTTTCTGGATTCCGGCGCCGGCGGAGGAGGGGCCGAGGCGGCGGAGGGTCTTGATGGC
GACATGGGTTTGGGTTTTGTCTCCGGCGCCGGCTGTGGTGGTTGGTTTTTTTCTAGTGCC
TCTTCGGACTACTGAGAATCCACCTCTGCCCAAGATGTTGGACACTTCGTATTCGTCAGA
GAGTTTTCTGGTTTCGTCATGTCCCATGTGTGAGAGAGAGAGAGAGAGAGACCCAGAAAA
G
>TeaL_186270
CAAGAACAAAAGTAGGAGGGAGGATATTCTTCTTCCATAAAATAATGCAACAAAATGGAT
AAGTGGACAGTGATGAGAGGGCTTCAGCACCCACTTGTGGTTCCAACTGCAACTAGATTA
AATCCCAGCCACACATTGATTTTTCAATGCACTTTTAGTGCTTCACATCCCCTCTAAATT
CAGATTAAATCAAAGAATTTTTGTTCCACAACCATCTGTTCGACCTATCCCTCACATCTG
ATGGAAAGTTCTGAAATAGAAAGCACAGAATCAGAACAAATACTAAAGACCCCCAACAAT
ATATGTTGGAAACTTCTCATGAACAGTCTTTTCAAAACATTGCAAAATCCAAGTTACATC
CAATGGGAGTCTTGAAGACCTTTAATTCCACTAATAATCTCCAGACCTCCATTGAGAAAA
AAAACATATCTGACTGAAAAATAAGTAGAAACAGGAAAATGAAAAGGAGAAAAACTCGAT
TTTCATTCTTGTTAATTCAAGTCTCATTCTTATTAATCCCAGTGGCGTTTTACCTTTTTA
TGCACTCAAACCCGTTTTCCCCGGTTTTTCCTGCACTGACAACTCAGATTTTCAGAGAGC
AAAGCCATTCCCATAATTCCATCGAATTCAATATGTTAAAAACTCACACACGCCTAACAT
AATGTTTTGGCAGCTTCAATCACAGCCTCCACAGTAATTCCAAACTCCTTGTATATCTTT
CCTGCCGGGGCACTAGCTCCAAAGCGGTCGATCCCAATTGCCTTGCCCTCGCTTCCAACA
ATCCTCGCCCACCCAAATGTCGATCCAGCCTCGATACTGACCCTAACAGAAACATCAGCT
GGAAAAACACTTTCCTTGTATGCATCAGATTGTTCATCAAATAACTCCCAACAAACCAAC
GACACAACACGAACGGTCTTTCCACTCTTCCTGAGCTCATCTCCCGCTTTGGCAGCAATT
TCTAACTCTGAACCGGTTCCAACCAAAATAACATCTGGCTTATTAGCCACAGAATTGTCT
GAAATGATATACCCGCCTTTCTCTACTCCTTCAATTGATGTTCCCGGAAGATTGGGAAGC
TTTTGCCGGGAGAGAGCAAGAACAGAGGGTCTCTTTCTGTTAAGAACCGCAACCTTGTAC
GCACCAGCAGTCTCATTGCCATCAGCTGGGCGGAGCATTAAAATATTTGGCATGGCCCGG
AAGCTTGACAAGTGCTCTATGGGTTGATGGGTCGGTCCATCCTCTCCCAACCCAATTGAA
TCGTGAGTCATCACGTAAATAACTCCGGCTTCACACAAGGCAGAGATCCTCATGGCTGCT
CTCATGTAGTCAGTGAAGACGAAGAAAGTTGCACAGTAGGGGATGAGTCCAGGGCAATGG
AGAGCAATGCCGTTGCAAATGGCACCCATACCGTGCTCCCTAACACCAAATCGAACGTTA
CGTTCCTCAGGGGTGTGCTTTTGGAAGTCACCGAACATTTTTAGTAATGTCATGTTGGAA
GAAGCAAGATCTGCACTGCCACCAAGGAGCCCAGGAAGAACTTTTGCAAGGGCATTAAGG
CACTGCTGGGACAGATTCCGGGTGGCATCAGCAGGACTATCTGGTGTATAAGTCGGAAGT
GCCTTTTCCCAACCAGCAGGCAATTCACCGTTAATAAGAGACTTTAACTCTGTTGCTTCT
TCTTTGTACTTCTTCTCATACTCCGCAAACTTGGCATTCCATTCAGCTTCAAGAGCAGCT
CCATCAGGGACATGGCGACTCCAATGCTTCTTAACATCCTCGGGCACATGGAATGGCTCA
TATGGCCACCCAAGATTACTCCTCGTGGCATCCACCTCTTTAGCACCCAAAGCGCTTCCA
TGCACACTGTACGTGTTTGCCTTGTTTGGGGACCCATAGCCAATGGTAGTTGTTACCTTG
ATTAAAGTAGGTCTGTCTTTGACAGTCTTAGCTTCTTTGATGGCAGCACGAATGTCATCA
TATCCAGTGTTTCCATTTTTCACCCATATGACATGCCACCCAAATCCCTCAAAGCGCTTC
TCAACATTCTCGGTAAATGCAATTTCTGTGTCTCCATCAATGGAAATGTGATTGTCATCA
TAGAATGCAATCAGCTTGCCGAGTCCCCAGTGTCCAGCAAGGGAACAAGCTTCATTTGCA
ATTCCTTCCATTTGACAACCATCCCCGATTATTACGTACGTGTAGTGATCAACAATCTCA
TTGTCGGGTTTGTTGAATCGAGCAGCCAAATGCTTCTCCGCCATGGCCAGACCAACAGCA
TTAGCAATGCCCTGACCAAGGGGTCCAGTCGTGACTTCAACACCTGGTGTCTCAAAATTC
TCGGGGTGACCAGGTGTTTTGCTTCCCCATTGACGAAAAGATTTCAAGTCTTCTTCCTTG
ACACTGTCGTAGCCAGCGAGGTGTAACAGAGCATACTGCAACATACAACCGTGTCCAGCA
GAGAGCACGAAGCGATCGCGATTGAACCAATAAGGGTTTTTGGGGTTGTACCTCATCGCC
TCATCGTACAACACGTGGCCCACCGGAGCAAAACCCATGGGCAGACCAGGGTGACCCGAA
TTCGCTTTCTCCACCGCATCGACCGCGAGGAATCGGATCGTGTTGACGGATTTATCGACC
AATGCGAATGCGGTGTCGTTCTTATTACCTAGAGTTTGTAGCTCCGACCTGACAGTGGCG
GCGCGTGATCCGAAGCGGTTGTTCGCGGGTGTGAAGGCGCGTGAAAGAGAAGGCCTGAGG
AGGCGGGTTTGGGTGGTTGGTAATGAGGTGAGCTTGAAGCCAAGGACGACAAGACGATCA
GAGTGTTGTTGAGTTGTCGACCCAGAGAGGAAGGCTTGGGAGAGGGAAACAGAGGAAGCA
GCCATGGCTAGAGAGAGAGAGG
>TeaL_186271
CCTGCTTTAAAGAGAGCCTTAGCATCCCTTTCAACCATCTCTCTATCAACTTCGAAGCCT
TCAGAGCGTGGTGTGGTTACGTAAGCCAGCAAAAGCTGCAACGAGTATTTCACATCAAGA
AGTCAGACTCTCAATTTCCTCCCTTCAAAGAAAAAAGGGGGGAAATCTGTAACACTGGAA
ATATATGTGTTCATGTGTACACATATGTATAAACATATATCTATATATAGGTACATAAAA
CTCTGCTTTCCATGTGATGAAAAGCTATAATTGGCAGGAGAAGAATATTTGTAGTCTCAA
AGACCTGAGGAGAAATCAGAGATGCTGCTATGATAACCAAAGAGATCCAGTTCGATGTTC
GAGTTTAATTGATTTCATTTAGCAAATACATGTGCAGGTGAACAACGAGATTAGCAATAG
ATTTCTAACTCCTTTTCAACAAAGAAATAAATTTAAAATAAATATATATACAAGTAGTAG
TAGTTGAGGTATAAATATTTATTCTGCTTCTTATTTGCCAATATATATATTATCCCACAA
AAAAAATTAAACACAAGCCTGTGAACCAAAACAACAAAACATGGATGAAATACCCAATTT
TATTTATTTATTTATTTTTATTTTTTTTGTCAAGAAGGCTAGCAATAAAATCCCTGTAAG
TTACTGAAATGGGCAATTATGCTGTATGTTTCTAGCACATTGTTTATGATAATGCTAAAT
CCAATAATCACAAACACACAGCAGAGAGAGGGACTACCTTCTTATGATCACCTGAGGTTA
G
>TeaL_186272
CAGGTATCTTCTCGTTCGACGCGAGGTTATGGCTCGATCGTTGCTAGGGACTGGAACGCG
GAGCTCCCAGATACCGTTCGCCATCTCACGGACGAGGCGGGATTTGGACCCTTCTGCGCG
GGGCTATCACGTTACCCTGCGAGCAGGACCTTGATGGGGGCACTTGTGGAGAGATGGTGG
GACACCACCAACTCTTTCCACTTCTCAGCTACCGGGGATATGACGATGAACCCGTTCGAC
TTTATGATGCTGACTAGCCTTGATGTGGCCAGCCGACCGGTCCCCTATGATGAGGATATG
GGCGAGTGGAAGGCTGCCTGGATCTATCTGTTGGGAGCTCACCCACCGATTGACCGATCT
TCGGGCAGAGTCAGATACACTTGGTTCCCCGTGCAGTATAGGGGAAGTATGCCTGAGACT
TTTGAGGAGATAGAGCAGTACGCTCGAGGTTTCTTGATGTTCCTTCGTGGGACCACTTTG
TTCTTCGACAGGGGGAACATTGTTAGACTGTATCTGCTCAGTGCTTTGGTGGACCTGTCA
CAGGTCAGCCAGTATGACTGAGGTGGCGAAGGCTTTGCTACCCTCTACTAATATATGAGT
GCAACCTCTCGCGGACGGGGGAACATAGTTGGCTGCTACTGGAGAGCTTGGGAGCTCCAG
AGCTCAAGGTGAAGGTGCCTCTTGTGATTCCTTACTCTCACGTATTTGAGGGCCGGTACC
GGTCGAGGGCTCGGGAGACTCTGCCCTACCTGCGGCAGTTCTTTGATACGGTGCGGGCGA
CCGAGATCACTTGGCAGCCCTGGGCGCCCTTGGGAGGAGATATCCGTTTCTGATTCCCTG
GGGGGTGGGCCTCTTCTCTATACAAGATTTTATTTGAGGGGCCAGTTGGCAGGGCCTGGT
TTCTAGGAGATCGTTTTTTATGTCAGACGCTGGGCCACCCTGATCAGGATATCCCTTTAG
CACCTCTAGAGGACATGCGGTCCACTGAGGATCTCACTCCCCAAGGGGTCGAGGTCGCTA
TATTGGGTAATGATGTTATGTTGTTCCTGGAGGAGGGGGAGTACGCAACCTACCGCCATA
CGTACTTGATGCCTCCACTGACGGGTGTCTGTACTCCCACGAGGAGGGCTGCTGGTACAT
CACCGTCGAGTCGAGTTTGGGCTGCAGATATGCCTTCGACTAGCAGGGCCGGTACATCAA
GGAGTGGGGCTAAACAGATTCCCCCGATTCCCCCGACTTACCAGCATGCTGGGTGGCCAG
ATCTTCCGACCGAGCTGACAGGTTGGCAGTACGGGACATCTTACCCGATTCCACTGGAGC
CTCCAATGCCCGACCATCGATACGTCAGCGACCCTGA
>TeaL_186273
GTGAGTCGAACCCCCTCTCCCAGCTCTCCGAGAAGGCCTGGATGGCCCGGCCTATGGCCC
AGTATGTAGCGGAGGCATCGGGACGCCGACGATGGACAACTGCGTCTCTCTCCGCAGGAC
CACGCCCTCGAGTGAGCCTACTAACCCGAGTAACCCCTCCGTATACTCCCTGGTAGGCGG
TGGTGAGTCAGGATCACTGACTCAGTGGCCATGGATGGCTCCAATGGGATCGGGTAAGAT
GTCCCGTATCGCCATCCTGTCAACTCAGTCGGAAGATCTGGCCACCCAGCGTGCTGATAA
GTCGGGGGAATCGGGGGGACTAGTCCAGCTCCGCCTCTCGATGTGCGGGCCCTGCTGGTC
GAAGGAATATCTATAGCCCGGGCCCGGCTCAATGATGGCATGCCAGCAGACCTCCTCATG
GGAGTGCGGACACCAGTCAATGGAGGCATCAAGTATGTATGGCGGTAGGTCGCGTACTCC
CCCTCCTCCAAATGCAAAAGTACATTAGTGCCCAACATAGCCGACTCAACATCCTGGGGG
GTGAGCCCCTCAGTAGACCGCATATCGACCGAAGGTGCTGCGAGGACACTCTGCTCGGGG
TAGCCCATAGTCTGACGCATGAAGCGGTCCCCCAGAAACCAAACCCTACCAACGGGCCCC
TCAAATAAGATCTTGTACCGGGAAGCGGCCCACCCCCCAGTAAGCTGAAATCGGGTATTT
CCACCAAAGGGCGCCTAGGGCTGCCATGTGATCTCTGTCGGCCTCACTGTGTCAAAATAC
TGCCGCAGATAGGGCAAAGTCTCCTGGGCCCTCGGCTGGTACTGGCCCTCGAATACAAGC
GAGTAAGGGATCGTGAGAGGCACCGCCACCTCGAGCTCTGGAGCCAGCATCGGAAAGTAC
GCGAAAACCCATAGCTCCCAGGCTCTCCAATAACCGCCGACTATGTTTCCCCGTCCGCGG
GAGGTCGCACTCATGTAGCAATAGAGGGTAGCCAAGCTGGCGCCACCCCAGTCATACCGA
CTGACCTACGATAGGTCCACCATAGCACCCAGCAGATAGAGTCCAACAGTGTTCCCCCTA
TCGGAGAACAGAGTGGTCCCGAGGAGGAACATCAAGAACCCTCGAGTGTACTGCGCTATC
TCCTCGAGGGTCTCGGGCTCGGTCCCCCTGAAATGTGTGGAAAACCAAGTGTACCGGACC
CTGCCCGATGATCTGTCAACCGGTGGGCGAGCTCCCAACAGATAAATCCAGGCAGCCTCA
CACTCGCCCATGTCCTCATCATAAGGGATCAACCAGCCTCCCACATCAAGGCCTGTCAGC
ACAGCAAAGTCGAACGGGGTCATAGTCATGTCCCCGGTAGCGGAGAAATGAAAGGAGTTG
GTGGTGTCCCACCATCTCTCTACAAGAGCCCCCATCAATGTCTTGCTAGCAGGATAGCGA
GATATCCCTGTGCAAAAGGGTCCGAACCCTGCCTGGTCAACCCAATCACGAACGGCCTCT
GGGAGCTCTGTGTACCACTCCCTCGCAACGATGGAGCCATATCCTCGTGTAACACGGGAA
GACACCTCCAGTGCTTGATGAGAGAGGTGGGACTCTGGCTCCCACAATAGCAGATCCATA
GGTGCTCGATCATCAAAATCGGTAAAATGGTAGAAGACGACCCGGGAAAGGATATGCTCC
CGAGGGTGATACCTCTCGGGATCGAATGACCGAACGCTCGGAGGCAAAGACATGATATCT
GGCTCACCCCCTACACCTGGAGGACCTCCGCCATGAGGGAAATGACCCGCCATCTCAAGA
AATCTGCAAAAAGGAGCAAAAATGAGCAAAATGAGCCAAAATTGGAAAAAGTCAACAAAA
GTCAACTCTCGGGAAA
>TeaL_186274
AATCACTCTAGAACACCCTTGCTCAAGTAAATAAATGAAGAATAATTCGACTCACGAGAA
GCAAAGGGAGGTCAAACTACAATAAAAAAAAATGGCTCCCTCCGAGGGTCTCCTCTCTCT
ACACCTCCCTCATATTTTGTGGACAATCCAAAGGCAAGACGACACCGTTTTGACACAGCG
GTGGATGGATAGTTGTTGATCCGGAGCCCTAAAAAGGTTCATACGGATACGGTGTACCTT
CTCTTCTCTACAGTGTGCCATACGGTGAACATATGCGGCAAACAGGTTCAAGCCAGGCAA
ACCCAACGCCCACCCCATCATCTGTATATCGATTTTCATCTGTTTACCTCTCTGTCTCTC
TCTCTCTCTCTCTCTCTCTCTCTCTCTCTCTCTACATATATCAACACTGCTACATATTGT
GATCCAATAAGCCAAAATGCA
>TeaL_186275
CCATGTCATCTTCAGCAGGAGACTTGCCCGGTCCAGCTGAACTCTAGCCAGGCCCAGCCT
TCCCAGCCACAGGTTGTCCTGGAAACAGGAAGTGCAGGACAATTTTGTTCACCGCCTCCT
GTGGAGTCCATGATAAGGTGCAGCAAGCGTGGGCCGCCTAGGTGCCCAGTGGGCCCTATG
ACTGACTACACCAGCCATGAGCAGCAGGAGCAAATAGGCCCGAGCCAAATGCAGTTTCAT
CACCCCTCAGTAAGCAACGTCCAGCCATATCAGCCCCAGCAAGGTTTGAGCCCTAGCCAG
CCGCAGACTGGCTTGGATTTGGGAAGTCAGCCACATCAGCCCCAGCAAGGGTTGAGCCCT
ACCCAGCCGCAGACTGGCTTGGATATGGGAAATGCAAATTCTAGCAGCATCAGGAGGACT
CGTGGTCGTGGCCCAACTCGGTGCCTTGATGTGTGGAATATGGAAGGTAAGATATCTGTT
AGCATCAATGAGCTGGGGCAGCCCATTGGCCTTGAGGCACCCAAACTCACCAACTTTCTC
GGTACCATAGCACGAAATGGGCACATGGCACCCCTTAATTACGTTGAGTGGCGGGCATTA
CCAGATGAGATCAAGGAGAAGATGTGGCAACAAGTTCAGTCAAAATTTGAGATTGACCCA
AAAAGTAAAAGTTGGGTCTTGAAGTCCATCGGCAAAAAATGGAAGGACTGGAAAGCTGAG
TTGAAGGCTAATCGTTATAATACTCATAAGACTGACGAGGAGCGGCTAGCAGACTGTGAT
GAGAGGGTCATTCCAGATCAGTGGCGGATCCTCATTTCATTTTGGAACTCAAAAGAGGCA
AAGGAACGCAGTGTTACAAATAAGGCCAGTCGCGCACAACAGAAGATAACCCACACTACA
GGCAGAAAGAGCTTTGCACAAGTGCGCGAAGAACAGCGTGTGAAGAGGCCTGATAAGAAG
GAGCCATCCCGGGCAGAGCTATTCATATTGACTCGTACACGGAAAGATGGGNAAGGAGAC
CTCACAAAATGGTACTGTTGAAGATGACATCTTATCTCAAGTAATGGGACAAGATAGACA
TGGCCGTGTTCGCACTTATGGGTTGGGCCCTGCCCCTTCTGATCTCTCGGGCCCAAAACC
TAGTCGTGCTGAAGCTGTGAAAATGGTCTCTACGGCTAATGCGGAGGTACATGATATGAA
AGAGAAAATGGTTTCCATGGAGCAGACGTGTGCACAGATGGCATCCCAAATGTCCAGTAT
GATGTCAATGATGTTGAACATGCAGAAGAAGTTCCCTGATGAGCAAGGTTCACCATCCGA
GCTATTGCATGCTGGACAGGTTGCGGACGTCTCCAACAATTCTAGAGAAT
>TeaL_186276
CCAATCTGTCAAACATGTGAACGAAACTTCAAACATGTAATTCCAAAAAACCTTCAAAAC
TTACAAATTCATAACAAAACCTATGACAAAATATATCCAAAAATTCAAAATGTAATCCTT
TGATGCTCCCCGAACTATATTCCATCCATTGCCAATCTGATGTAGTAATTGCCCCCAACG
AACGAGTGCAGCTTTTTTATCTCTCTGCATTAACCGATAACCTATGCTTGTGCAATGGCA
GAACTATCTACACGAAGCATTTCCATAACCTGCAAAGCAAAGTTTTGAAGCTCGCTATCT
GGATGCAGATACTTCAGACGAATGACCTGCAAAAAGAATGCCGTGTCGTTCTGTGCTGTG
CCGTTTCAGA
>TeaL_186277
GACCAAGCTGCCCATGATCAACACATGTGTTTGTTGAACTCTTTATAATCAAACCCATCT
CTCTCTATATATATATATATATATATCGGTTCAAATTTTTCAAGAATACTGAATAATCAC
CCTTCTTTACAAGCCCACTCTTTCCTCATCTCTCCTTTCTCTCTCTCTCTCTCTCCTCTC
TTCCTTTCTTTCCCTTTTTCTACTTTGATCATGATCTCCAATCCAAGCCCAAATCTGAAT
CCAAATCCAAATTCAGAGTAAGAATCGCATTCAAGTTCATCAACAAAAAATTAAAATCCG
CCACTCCACGACGGTGTTACCTACCTCCTTTACCTTCTTCCTCATCTTCCATAGTATTAA
CTCGTTCACCATCTTCTTCAAGACTTCCCACTTCACAAACTCTCTTATCGACCCATTCCA
TGTCTCCACCCTCAACTTCACATTCATATCCTCCACCACCATCCTCGTATTCAGGTGTTA
CTCCTTCATCATTGGCCACCTCAGTATTGAAACCTCCACGTATATACTCTCAAACACTAA
GTTCCAACCATAGTGAACTAGAAACCCTTGAACGCTCTCGTGCTCTAGTAGCTCTCTTTG
GTTCACCCACTCTCTCACCACCATTCCACTCTTTTTTACTTTCTCTTCGAACCCATCACC
AAGTTCTAATTCATTCCTCCTCCCAACCACAAAAAATTCACTTTTGATTTTTCCAACCTA
GTTTTGATCTCATTGAACTGTTCCGATGATATCTCGGCTTCAGACCCAAATGCAATGTAG
AGAACAAAGCATCCCTAAGCTAGCTTTTGGTGCAGCCATTGCACCCACGGTGGTTTCCAG
AGAGGTTCGAGTTCGACCTGTGGTAGCTCAGCCAAGCAAAGAGGTCCAACAGACTAGGAT
TTGGGAACATCATTTTGATTTCAGTAGTCTAAGTGTAGAGATCTCTCAATGGCATTTCAA
TTCTTCCTCCATGTTCATCGCCTTCGTTGTTCCTGTTTTGCCCAAGGCCCTTGCTTCTCA
CTCACTTGATGATTTGTTCCCTCCTTAAACCCCTATTTATGCACAAAGTTTTGGGGATAA
TTTGGTAACTTGGCCATGGTAACTTGCTTGCAAGTTGGCTTGCAAGTTGCCTCTCCAAAA
TCTATGCAAAGAAGTTAGCAAGCTTCTAGAATATACAACTTGCCCACTTGCTCTTCTAGA
ATCTGAACCAACTCACTGAGTTAACTCAATGTGTTAAACAACTGAGTTAACTCTATTCGA
CAAATCTCTACCTTGGTGAGAATTCTCCATTCAACTTTAGTGGCCACTGCATTGTACCTT
AAGGTACTTACTGTCGAGAGATATTGGTGAAGTCCAAGAAGTGTTTTGAACTTGATCCCG
GATACCACCTTAGTGAGCATGTCTACAGGATTATCTATAGTACCAATCTTCTGAAGCAAA
ACAACCCATTCATTTACTATTTCTCAGACGAAGTGGAATTGGACATCAATATACTTGATG
CGGGAATGATGGACTTGGTTTTTTGCTAAACAAATGACACTCTAGCTATCACAATAAACC
TCCACGTGCTCCTGTACAATCTTCAAGTCCTCAACCAATCTATGTAACCAAACAGCTTCT
TTGAATGTTTTCTGTTATTGCCATGTACTCTGCCTCTGTAGTA
>TeaL_186278
ATGAGTACATCGTTGGCCCATTATTTCAAGCTTCGTGTTTCGATGTCTTAGAGCACAAAA
AAAGAGCTCAAGCATATGGCTCAAATTCCATATGCCAATGCAGTTTGTGCATTGATGTAT
ACTATGGTGTGTACAAGGACTGAAATCTCACATGCTGTTAGTATAGTGAATAAGTATATG
CATGATCTACGAAAAGGTCACTGGCAAGCAGTGAAATGGATCCTAAGGTATATACATGGC
ACAATTGATTTGGGATTGAAGTTCTAGAGAGATTGCAGGCCCAGACAAAATCTGATTGGA
TATGTGGACTCAAATTATGCTAGTGACTTGGACAAATGCTGGTCGACAACAAGGTATTTG
TTTACCTTGCTAAAGAACCTGTAAGTTAGAGGTCAATGCTTCAGCCAACAATGACTTTGT
TTACTACAGAGGCAGAGTAC
>TeaL_186279
TAGAAGTCGTAACGAAAATTAGATTGTAAAACTGTAATGGTCACATTACAAACTTCAGCA
ATGACTTTATTTAAAAGCCAGAAACCATGGTACAAAGAGGGCTCATTAACTGATAAAGAT
TAGCTGAGTTCAAAAATAGATCATAAATAAATATAAACTAATCTAACAATTTTCACAAGG
CATCACGGGCAGCAATCCTGCATACAATAGCATCTGCAAGTGAGGATATCCCCAGTTCCG
GGCCAGTTATTTTGTAGTGCTCTTACTGCCAATTCCTCCAAATCAATCTCTTTACCATTG
ATGAGTTTCTCAACAGCTTTCATCTCATCAACAGAAGTGCCAAAACGAGCCACAAGGATG
TAAGTTGAGCTTTCAGAGATGCCACACCTTTTGAATGATTCAGTAATATGCTTAGAGCCT
GAATAATTGAAAACGAGCTCAGAATGAAGAGTGCGTGTGGTCAAGGAGTCCCGGGACTTG
GCCAGAAGCGTCTTATGTGCAGCTGCTAGAACAGGGAAAACTTCTGGGATAAGTGATGCA
TTAAGAAATGCTACTTCTGGTTCCAGTGTTCCAGCTTGCATCAAGTCCAGAAGTTCTTTG
GCGTTAGTGACGTCTGTGAAGAGGGCGAGAGAGAGAGGGGTTCCATCGATGTCGCAGACC
TTCATAGCTCCCTTGTTTTCTGGAAACGAAAGCTAGGGTTTTGAACTGTGCTCCCCCCCC
ACGGACAGAGCTGGTTTGATAATA
>TeaL_186280
ATCTAGCAATGGAAGGAGAGAACACATTTCCCAAGCTGTCACAACATCTAACAATTATTG
TTCTTATGTTTTCAAGGGGATCTCCTTGGTGGCCTACATATCCGAATACCTCTTCCACCA
AATCACAGTTAGATATTTCCACATCTTCTAGATTGGGTGACATTTTTAATATATGAGCAG
GAACAACATTTCTTACCAATCCGTGACAGTCTTCCACCTTGAGGAATCTTAATTTAGAGA
ATGATTCGGTCGAAATTTTGCTGCACCACAAGTCACTTACATTTGGCAATCCACCAAGTT
CCAGATTCTCCAAGCTAGGAAATGCAGCCTTTTGGGGAAAAATAGATTGCAAGGTGGCAT
TGCAGTTTTCATCTGAATGTACTGTACTCTCATTGGGAAAGAAACTCCTGATCTTTGGTA
GATTTTTGATGTGNNNNNNNNNNNNNNNNNNNNNNNNNNNNNNNNNNNNNNNNNNNNNNN
NNNNCTCCTCTTCCTTTCCAAATAACTTCTCTAATCATAGCACATTTCGATATACGAAGT
TCTTGGAGTTGCACAAGTTCTCTTGCCATTGACAATGAAAAGAGATTTCTCAAGCAATTA
CAACCATATAACTCAATGAATCTTAGATTATGGAGGGAGACAGTAG
>TeaL_186281
CCTTCATGAACGGTCCAGAATCATCAGTGCATAAAAGGAATTGAGATAGCCAGGGAAAGG
GAGGAACAACTGGAAATCATCGGAATGGGCGGCCTTGGGAAGAAAGATAATATAGTTCTC
AAGTCCCATACCTTTCTCTTTATTGCAAATCAACCCCTCGATTGACTTTGTTTTCTTCCC
AGGCAACCCCATTCCTATAACTCCCAGAAGTTCTAAAATCTCTCATTCCCTCTTCTCACT
CTCTTGCTTCTTCTTCTTCTTCTTCCTCCCTCTACAATCAGATTCTCAGAACAAGCAAAG
TGTTTTTGCCTTCGTTTATACACCAAGACAACCATC
>TeaL_186282
CAATTATATATATTTTTTTTTTCTTCTCTTATATAAATTAAGTAATCATTTCATTTCATT
TCCATCCAAAGTCTCCAAACATAGTGTAATCTTTATAACTACCCACCCATCAGAATCCGA
TTCCTCTCTCTCATTAAATCACTTGATCATCCATATCTCTTTAAACAAAATCTGAATTAC
ATGGCAGAGTCTGTGAAGAAACCAGAGCTCTTCGAACTCAACAATGGGAAAATGATTGTA
AAGGTCTCCAACTATGGCTGCACCATCACTTCCTTATCCGTACCCGGCAAAGATGGTGAA
CTGGCTGATGTTGTTCTCGGATTCGACTCTCTCGATCCATATCTGAAAGGTTCTTCACCT
TTCTTTGGATGCATTGTTGGTCGAGTCGCGAACAGGATCAAAGATGGCAAATTTACACTC
AATGGGGTTGATTATTCCTTGCCCATCAACAAGCCCCCAAATAGTCTCCATGGTGGATTC
AAGGGTTTCGATAAGGTGGTTTGGGACGTTGTTGAACACAAGCAGGGTGAAAATCCATCC
ATTGCTTTTAAATATCACAGTCATGACGGGGAGGAAGGTTACCCAGGAGATGTTTCTATA
ACTGTAACTTACACCCTTACTTCAAGCACGACAATGAGGCTTGACATGGAGGCTGTACCT
GAAAATAAGCCCACTCCTGTCAATTTAGCTCAACACACTTACTGGAATTTAGCAGGTCAC
AACTCTGGGAACATACTCGACCATTCAATTCAGATATGGGCAAAGCATATCACTCCCGTG
GATCAGAACACCGTTCCAACGGGTGAAATCATGGCAGTTAAAGGCACTCCTTTTGATTTC
ACAGCTGAGAAGAAAATCGGGAGTTCGATTCATGAGGTTGGTTTAGGTTATGACCACAAT
TTTGTGCTGGACTGTGAGGATGAAAAAATGGGCTTGAAACATGCTGCAAAAGTGAAGGAC
CCATCAAGCTCAAGGGTCCTAAATTTATGGACCAATGCTCCCGGTATGCAGTTTTACACG
GCTAACTATGTGAATGGAGTTGTGGGTAAAGGAGGGGCTGTGTATGGGAAGCAGTCGGGG
CTCTGTTTGGAGACGCAGGGATTTCCAAATGCCGTTAATCAGCCGAACTTCCCATCTGTG
ATTGTTAAGCCCGGTGAGAAGTATCAACACAGTATGTTGTTTGAATTCTCAGTCGAGTAG
GGTATGCTAGTCTTGGAGAAGGGAAAACGTGAATAAATTCTATTCTTTTTTCTTTTTTTA
TTTCTCTCTCTTAGTTCTTATGGGGTTATCTGTTCTTTTTTATGTTATGAGACCCGAAAT
AATAATGAGAAAGTTAGTTGAAGTATGGTTTTTTAGAGATTGTTCTCTGCAATGAATTGT
TAAGGAGAGATGATCATCCAATGGAGAAAACTTTGAGTTATACATGAATAAAGTCTGGTT
GTGATGGAGAAAGCACTGGTTTTGCTTGGTGTGCTGTAAATACCCGACATATCAATTTAT
CAGAATTTTGGTGTCGTTTAT
>TeaL_186283
TCTGGGCCACTCTTCACCTCAACTTCACGGAAAAACCATAGAGACACGAGCATCAATAAG
GTACAATGCATATAACTACAATTTACAAACTCTAGCAAGTAGTGAAGAAGTAAACAGCCC
AACAGCACACTGCTTAGAGCTATAGAATTTCGGACAACATGATCATAGTCATCACTCATT
GACAATAATACTATAAGGGATCCATAACTGTAGAAACATGCATGATGCACAAGAAGGTGT
GTCATTAAAAACTAAAAAAATTATAAAAAATTAAATTGGCAGTAACATGGGAACAATTTA
GGAATGAGAAAAAGTGTGACAACGCTTCAAAAGGGTGTTCAAACCAAATGGGCTTCATAT
AACAGTATAAATAGATAAAGAGGGGAAAAAAAGTAAGCTACTAAGGCTAGGTTGCAAAGT
ATATAAAGAGGGGTGTTGAGATGTATGTACGCTTTTCCTCCAAATTGAATACAGGAAAAA
TGGCACAAAAGGATGCTTAAAGGAACATTTGTGTTTACATTTCTCATTTTTTGGCAAGAA
GCGAAACGACAGTACACGGATACTCTCAGATGTAAGAGATTGATGTTTCCATGTTCTGTG
CTCTAATAGAAAGCAAAATGACAAAACACAATGTGTGATTAAAACGATGCTTAAAGGAAC
ACCAAAACGATGTTTTGTGTTTACATTTCTCATTTTTGGCAAGAACTTGAAGTGATATGA
CAATATACCGGATACTATTAGAAGTAAGAGTTTGATGTTTCAATTTTCTGTGCTCTAATA
GAAAGCAAATGACAAAACACAATTTTCTTTTAACTGAATTATAAGCAAATGCATTTTCCA
AAAG
>TeaL_186284
TTCACACAAATATTTCAATCTTGAACCCTACAAGATTGATCTATGAGATAATTATATTTA
CACAGCCAATAGCATTACACGGAAACAAGACTTAATGCCTGTGTTGTTGGAGTTGAACCT
TGTACAGCAAAACCTTCTCTGTTCAATGAAGTCACTTGGCTTCGGTCTTAATGACAAAGC
TTCAGCAACTTACAGGATAATGATGCAACTTTGAAAGAAAACATTGTGGATGAACTTGAC
AAAGGTCAGGTCGCCAATTAATGTGAATTGATTCGGTTCAATATCATGTCTGTCTCTTCT
AGAATGAAACGAGAACATCTATAAAGAACCATGCTGGTTCTGGAATCAAACTCTTTTTGA
CTTCTTCAAAAACCGTCTAATTGCATTAATTAGAGGGAGGGGATTCTCTAGATGAACAGC
ATGACCACAACTTGGAACCTCAACTATTTCACAAATCTCCTCTCTGTCATCTATGCTCCT
TGCACCATGATCGACTTCACGGAACATTTCCTTAGCAATCCTTTTGAACTTATCATCTTT
CTCCCCGACCACAAGCAGAAGAGGTACTTTGCAGTGCCTTAAGTCTTCCCACAATGGCAG
TTGCCTCCCGATACTTGAATCAGACAGAACTTTTGCAAGGGTGTGTATGTCAACCTGCTG
CAAACGGCTAGCAACTATCTGCTTGAAATGGGGATGATCTCTTAAGCTATTCCACAGCTC
TCCAGCATACCAGTCATCTAGAAAGAGTTCTAAGCCATGAGTAATAAGGGAGCACGCCCT
TGAGTCATCTTTAGCTCTACGGATCTTTCTCCCCGACACATCTTTTAATCCAGGGTTTCC
AGATACTATGACAGCTCCTTCAACCTTAGAAGTGCATCTCAAGGCCATGTACAATGCAAT
TCTTGCTCCCATGGAGTATCCAACAAGGGTAACTTTTCCAGGAGTACTATTTTGAATCAA
CTTCTGTAATATATCTGCTACTACCTCAATTGATAAACTTCGTTCTTGTGATGCTTCCCT
AATGCCATAATTTTGCATCTTTGATCCACCATGGCCAGGAAGGTCAACTGCAATGCATCT
TGCAGATCCTGAGATGGCCTTCATGATGGGTATCCAGTCTTCACCAGTTCCAAGGAACCC
ATGGAGAAACACAAGTACATTATTTTCATTGCTTGGTCCAATCTCTCGTACATTGATGAA
AAAGGAGAAACCATATGAATTGACTGTTAACTGGTAACTATGAACTTCTTCCCCAGTAAA
ATTTCGAAGGATGGCCTTCTTGTTGACTTGAAATTTCCCTAAGAGACAGCCAGCCTCATC
AACAGATGCTTCTATGAAGCCACTGCATGGATTACGACAAATATTCAGAGGTTCAGCAGT
TATATCTTCTTTAAGCCAGCGGTAAGTTCCAAGACCATGTGCTATAGAAGGGGAAGGTTC
CTTATTCATCGCCATACATATATCTGCCTTTTGCAGCTCAAGATAATATGAGAACTGGAC
ATAAGCTGACAAACCTAGGCTACTCTCAAATGTAGCACTAACAACACTCATCTTCCCCTG
CTGCTGAGCCCATCTTGCAATCAATGCTGCATTTTCAAAACCCCCAACAACACTTGGTTT
GATAACAACAGCAACTACTCCTGAGTGAGTAAACTTTGCCAGCATTTCAAGAGGATTTTC
TTGGATATTTTCAATGGTTTCATCGAGTGCTACAGGTAACCCAGTTTCTTCACAGAATTT
AATTATATCTTCTTCATCCTGAACAGGTTCCTCAATATACTGTAGGCCACAATTCATCAC
AGAAGAACCAAATAGAACTGCTTCTTCATAGGTCCATTTCCGATTTGCATCAGCACGGAG
GTTAATCTGGTGGCCAACCTTCTTTCTAACTTCTTGTATAACCATGGCATCTTCAATGGG
ATCTGGCCGACGTGCTACTTTTAGCTTTATTGCAGTGAAACCTTCTCCAACAAGTGCAGC
AGCAATATCAGCAACATCCTTAGGAGTCCCGTTGGAGTCAAGAAGAGCACAAATCTGAAC
AGTAGATGACCTTTCAGATAACTCTTCTTGTGTAGCTGTCTCACGATGGAGTATATTCAA
TAAACTGGAACCTTCTCTTGCTGCTATAGCATTAAGGATTGCCATTTCCAAACCACATCT
GACACTTGGAAAGATTGAGCCTGGCAAGATTCCTAAACTGTTCCATATCCAAGAAGAAAA
TGAGCCCTTTAAAAGAGGAAGTAAGTAACTAATCTTTGCTGCTTGTACAGCATGAATAAG
AAACCGAAGTTGCTCTTCAACATCAATCAGGTTTTCTTCATGGATCTCCAGAGGTGCAAC
CTCACCAAACCCCACACTTCCATCTTCAAGTGACAAAACTACAATAAAACCTTCTCTGTA
GTAGCTCCTAGGGTCATAGTATACAGAAGTTGAAGTAGGTGGGGCACATAGCTGAATTCT
ATAGAGAGAGTATTCCATTTTACAAATTTCAACAAGAAAGAAGCCATCTAACTTATAATC
TGAAATCGAAAGCCTTGAAACAAGGCTTAAGGCATTGTCTGCTGTCTGACATGCAAATTG
TCTCAACTTACTGTGGAAAGTAGCATTGGCATCGATAGAGCTCTCAATCTCTATGATCCA
ATCAATCTCCCCCTGTTGAGATGTCAACAAGGCATTTTGCAATTCCATTTTTGTCTGCAC
TTGTACATGCTTCACTC
>TeaL_186285
GTGTGAGTTTCTTGTGACCAGATATTGATTGAAAAACACTATCATCAATCACTCCTAGGG
GTAAGAATTATAAATAAAATAAACCTCCAAGAACAATCAAGATGTTCACTTCTGTCTAGT
TTCATTTTTATTTTTTTCAGAGGGATTGATGAACAATATACAGCATGGACCATCTCAATC
AATATTTCACTTTCACACATCAGGAAGAAAAGCAGGACTATTTAAATTTGTCTACAAAAT
ATATGAAGTTTTCTTTGGGGCTTTCAAGAGACCAAGTGCCTCAAATATTTTCATCCGCAT
GCCTGTGCTTACCAATTTTTTTAGAAGATGATATGATTGCAAGCATCAAAAGGATAAAAG
TAAACTCGGGAAGCCAGAAGGGAAGAGCCAGGTTAAGTTGAGAATTGTTGCCGTTCAAAG
ATGTGGGAAGATAACACATACCACTAATAAGAGATGGTAGCAGGTTTCACCATCAGTGTG
TTCAAGGAGTATGAACTGAGAGAGGTTTTTCAGGCAATTAAATCTTTCCCATGAAGAAAG
TGAAAGCTAAGAAATGTTACATGTCCCAGATCCTATAATTAAACACAAACCTCACAGGTA
CAATTTGCGAGTCCAAACTACGCACAGTGAATAGAGAGCTTCATTGGCAAAACGGCAAGC
GCTGCTAAAACCACTTCCCTCAAGACTACCATACTTAGATACTAGAACCATTATCTCAAG
ACTACTGCAGTTGTAACTTGAAAAAGTGTAGTAAAATTGATTGGTTATATCTGGTTGGAG
ATGTCCCACCACTACCAAAACCCAAATATTAGTTTTTCAAGTCCTCACCTCAATCACCTA
TCCAACCATTTCCCACTGTAGCAAGAAATGGTTTGGGCACATACATCAACTGACATGATC
ATAAATTAACAAAGAGAATTGATTCAATGTTTGTTGGGAGATCAGATTACCTTTTCTTAA
GCCACTTCCGTGAACCATCATACTAGTATCAATTGTAACCATACAAAATTGTTTCCATAG
TTCATGTATGATCCCTCTCTATAGTAATTAGTCTTCACAGAGCTGTGCAAATCTGAAAGT
TAATCCCTCAAGCACGCTATAGACTAGTGATTTCGTGTGGTTATTTCTCACAATCACATC
TAATAATCAAGATAGCAACAGCATAACAGATGGAATTGTCTGCATAATAACCTCCA
>TeaL_186286
TGAACTTCATGGATGGACTTGTGAGTTCGTGTTGCGGAGATGAGAGAGTGATGGTGTTCA
CGATGAACAGCAAAGATCAAATCGATCCGGCGATACTCCGGCCGGGAAGAATCGATGTTC
ACATATATTTTCCACTCTGTGATTTTAATTCTTTCAAGAGTCTAGCGAATAGCTATCTAG
GGCTCAGGGACCACAAGTTGTTTCCACAAGTTGAAGAGGTGTTTCAGGGCGGCGCGAAGC
TGAGCGCGGCGGAGATCGGCGAGATCATGATCGCCAACCGGACCTCGCCAAGCAGGGCGT
TGAAATCTGTGATTACGGCGGCGCTGCAGACCAACGGCGATTCGAGAGTGGCCGGAAAAT
ATGGCCGGAGATCTTGGGAGAGCTCGTCGCCGAGACCGTCGGCGGATGACTCCGGCGAGT
CCAGTGGATGCAAAGAGAGTTTGGTTCCAGTGAAAGAGATACGGAAGTTGTACGGTCTAT
TGAAGTTGAAAAGCAGTAACAAAATTGGACCGTCGGATCATGAATCACAGCTGATCTTAA
GGTGATGATTGTATAGCAACATGGTGGGCCTTGTTAGTGAAAAAATTGAAAATTTTCAAA
TGAGTTTTACTTTTCACTAATCTACAATTGAGTTCTATTAATACTATTCCAATCCATCAA
CATTTATGCTAAGCTAATAGAACTAAATTGATTTTGATAAGGAAAAAGTAAAATTTATTG
AATTTTTATTTAAATGTTCAAAAAGCTAAGATTATATTTTGATGACAAGAATTCTCTATT
GAAGAAGATTTCCAACAAAAAATAAAGCATAACAAATTTGAATTGTTCTTGGGTGAATTT
TAATTTTCATTTTTTGAAAGTTTGCTTATTTTAAATTGGTGAGTTGGCATCGCTCACATG
TACATGAATTTTTTTTTTTTTGGGAGGTGGTTCTTGGGTGAATTTTAATTTT
>TeaL_186287
CTTTGTCACTTTACAATGTCAAATTTCAATCTGAATCCGGAATACATCGGCTATGGAGGC
AGCTTTGTTACATTCGTCTCCAGATCAATCAATCTCTCCCAACAAGCAGTTCACAAACCG
TAAGAGAAACAATCAGCCTCTCATTTCACGAAGCTCTGCGAACTTCACTCCTTCGAACTT
CCATGGCGGTCTTCTTCACGCGCCGCGTCGTTCTCTCTCACTTCTCAATCCTCAGCCACC
TCTTCTTCCTCTTCCGATCCCCAAACCTAACATTAACCCTCTCGGCAGAGGCCTTTCGTG
CCCTTGCAAAAAAATCAAAAACCGAAAGAAATCGAAGACACCAGTGAATTCAGATTCAAA
ACCAGATCTGAAATCGACGGAGTGTGTGCTTATTGGATCGACTAACCCGTTGGGACCCGA
CCCGAAGGCTGTTTCTAGGGTTCTGTCATTATCGGCTGAGAAGTTCTC
>TeaL_186288
CATTCTCAACTTAGGGCTTGTTAGTTTTTCCCTTGTGCAACAAGAAGTACAATGTAGGGG
ATAAAAATAGGTGCGCTTGATGCTGGAATTGTGGGCTTTTGGATTGGACTATTTCAAAAT
ATTCTCAAGGTGTCTGTCTGGTATTTGTTTTAGCCCTGGTCCTTTAAATAATATAGCCCA
ACAAATTCTGTAGCCCATACATGGAAAAAATTATTTCGTGGGTAGAGATATCACGTGATT
ATATTTCTGACCAATCACAAATCATTATACTTTGTTTTCAAATCACTATTACGAAATTAT
GAATCTTATCTTTTCTATAAATCATAATATACCTAGGGCATTACGTGACTGCTTGGACAG
TCAAATAACTTCTCCCATACAACCTTGAGAGTCTTAATGGTTGGTGAATATGCTCCCCAC
ACAATT
>TeaL_186289
GCTAAGATTTCAGATTTTGGTTTGTCCGAAATGGGCTCGACTAGCCATACTCAATCCCAC
GTTACTACAGATGTTAAAGGCATGTTTGGTTACTTGGATCCAGAGTATTTCTTGACTCGT
AGACTTACCAAAAAATCAGATGTCTATACCTTTGGCGTAGTGTTGTTTGAGGTGTTATGT
GCGAAGCTACCAGTGGATATAAGTGTTGAAGAGGAGCAACGCAGTTTAGCGCTATGGGCT
CAACACTGCATAAAAAAGGGAACGGTCGATCAAATCATTGATCCTTCTTTAAGAGGACAA
ATATCGCCATATTGTTTGAAGATGTTTACAGATTTTGCAAACAAATGTTTACATAATCAT
CCAAAAGGAAGGCCTACAATAGCTGAAGTAGTGGGAAGCTTGGAGGGCATGTTGGCATCA
CAAGGCAATATACCTCGACGCAAGGGAATAATCACCAAAATGTTTTTGATTATTTCGAAT
GTAGTAGCTAAAGGTTTTGATCTTAGGTGGAGGATGGGGAAGGGCCTTGGTTCTAAGAGT
GGACAGCCATGGCAGGTGCAGAGGGATCCATTTGCGGTTGGTGCCATCCAATTATACCGT
CATTTATCGTTGGAAGAGATTCGAGCTGCCACAAATAATTTTCACAAACGTTTGATCGGG
CACGGTGCTTATACCGTAGTGCATAGAGGTCGTATGGGGAATCTTGATGTGGCAATTAAA
AGGTGGAAAGAAGGGGCATATGAGTGGAATTTGGAGCAAATTAGGTCTGAGATCCAAGTG
CAATCCCAACTGCGTCACCTCCACATTGTTTCTTTTATTGGATACTACAATGACAAGTAT
GAGGTAATCCTCGTGTATCAGTATATGGTCAATGGGTCTCTGTACGATTATCTCTATGAA
ACTGACAAAGATCCTCTTCCATGGGAGAAGCCTCTAGAGATTTGCATTGGTGTTGCACGA
GGACTACAATACCTCAATGCAGGCACGAAACAGGCATTCATTCACCGCAACCTGAAACCG
ACCAACATTCTGTTGGATGAGAATTTGCGTACGTGATAAGGGGATTGAACGTCCATCAAT
GGATGATGTGCTGGGTAGCCTCTGGTGTGCATTGCAGCTGCAGAAGACTTGGCCGAATTG
TAACAAGTTCCATGTCTTATCAAGCTTAAATTCTAG
>TeaL_186290
TACACGACGCTCAACCCACCACCAACACCAACACCAACACCAACACCAACACCAACACCA
ACACCAACACCAACACCATGTCTGAACTTGTAATTCAAGCGCGGAATGATCCGCCAGATA
AATCAACACTAGTTACCACGCTCCAACAAGAGGGAGTTGAATACGGGGAGGGAGGATACC
AGTTTTCCTACCCGATGTACCACACCTATAACCCCGGTGGCAATGGTTTCACCACCGGCG
ACAAGTACCCTTGGGTTTTTGTTCAAACTACAAACTCCAGGGGAGATGTTAAGGTACGTG
TTCAATTCCCGCCAAAAGCTGGTACTGAACAGATGCGAGACGGCCCAGAACATTATGGCC
AAGTCTTGGGCTGGAGAGTCATCGTCTCTACGCCCGACCATGATGTGACAATTGTTACTT
CTAAGTTTAAACGCTACCAAACTGAAACTTTTGAAGTTGCTGAGTACGAACGCAGCCAAG
GCCTTGTTGTTACTTTCAAAGCAAGTGCCGACAAAGAGTTCATGTTTACCATCCAGCGTT
TTATCCAGTGGGGTGATGGTGCCGGGGTGAAGCCACCCGTCACCATTCCCCGTGATGAAC
GTCACGGTGATCTCTAACGGTCACGCCACGTGCGTCCACGTTTTGTTGGTGTAAGCAAGC
AACCTCTCACAAGGAGATCTGCGCTATTAGCGTGAACGAGATGACGACTTGTGCACGGTT
TTAGTTCGGCGAACTTCTTGTCATGTTTCTTGTACGCACCAGCCACGCGTGGGCGCATTC
AGATAAAATTCTGCTCAACCGGTATTCGTACCGTAATGCAGGACTGCTCTGCAGTATATT
CCCAGCAAGGGGAAAAAAAAAAAAAAAAAAAAAAAAAA
>TeaL_186291
GTGTTTAAATCATGAATTTAGATAGAGACTTGAAAAGGAAAAAACAAAAATGTGAGTGAA
ATGTTAATGAAATACAGTTGCATTTCACACACCTTTTTCCTTATCCTATTCAAATTTTTA
CCTAAATCCATCATCAGAATACAGCCTTATAGATTCAGTAAAACCCACAAGGGGTTAAAA
GAATAGAAATGTGCATGTCTACCAGTAATATGTCAAAAATAACAGAATGGAAAATCGGCG
GTGATATATGTATAATGTATTGCTGTTAAATTGAATTATGCCCCTGCAAACCCTAGAAAG
AGCAGAAAATCTACAATATCTTTGAAATATTTCTGATGCAAGTTAAGCTTCCTTCCCTCT
ACCTCTTCAACAGCCTCAATAATCTCCAACAGCAATCATGCAGAGCTTAAACTCTACCAT
GACCAATGCGGTCATTCAGCCAGAATAAGTTCTCATTTCCACCAAGTCTAGCAAAATCTC
AAGCCTTGTTCAATTCTCAATAGAAAAGGATAGCTGCCTGCCACCCTTTCTCTACCTCTC
TCATGAGTTTTACCTCGGTCAATAGCTTAAACAGCAGCTACCAGATTCGACCTATTAAGA
TACTGGATCATGCCACAAACACTGTCCTAACGGTAGATACTGCAGGCTCATTTCACTGCA
CTTGTCCACCATGAAGGTGTCCAGAATATCTTGAAGAATATTGAAAGACCACGCTGAAGA
AAGAGATGCAGGGCTTCTGTATAACCATAGTCTGATAAGTCAAGTTAGAATAGGTACGAG
GTGGTGAACTCTTCCATCTATTATCCCAGTAGGCAGAGTTTTCAGATGCCATCGGTCGAT
CTTTGCATATATTAATGATCAGATGAAAGTTCATCCAGGGGCTGTCCCAGAAAGGGGCAA
TATGATGCTACTACCATCATAATGCATCCCTGATGTACCTACTAAGATGGGGCTCCAACA
AATTTCATAAATGAAGAAAAAGACGAAGCTTATCAGTCCAGCGGCTGACAAACTAAGAAA
ACTATCATACATCCCCACGGTTCACTCACACAATACACTTTCTATTTCAAGAATCCCAAA
ACTAATTCAAATACCATACTTTACCAAAATATTAACTTGTACTGATCTTTACTACCCACT
AGGAGTCTCATATCTCAACCAAACTCCTAGACATTAAACTCCTAAGAACCATTCCCAGAG
GCTCAGCAGAGTATAGCAGT
>TeaL_186292
GGGGTTTGAGGTTGTGTATTATCCAAGAGTGGGATTGGGGGACTTTGTGGTGAAGGCAGA
ATCAGTGGAGGAGTCACTGAAGGTGTTCTGGACTTCAGGAATGAGGGTTAAGATGGCAAT
GGAGACCGATGATTCGTCGAGGATGGCATGGTTTCAGGGGACAGTTTCACTGTCAATGGC
ATTGGCGCCAGATAACTGTCCATGGCGAGGCTCTCCCTGGCGGATGCTTCAGGTTACATG
GGATGAACCTGAAGTTCTGCAGCATGTGAAGAGGGTCAGCCCTTGGCAAATTGAGTATGT
CGAGCCCACACCACCGCTCCATTCTGCATTCCCTCCTGCAAAGAAATTCAGATTTCCTCA
GAATCCTGGGTTACCAACTGATGGAAAGGGAGACCTCTTCTTTCCTATGCCAGGACTAAG
TAATTCAATGATAGGGTACTTGAAGCCATCATTGATGAATTACATACAATTCTTTTCCTG
CTGGCATGCAGGGAGCCAGGCAAGATACATTTTTTGTATCCAGTTTATCCAACTTGATAA
GTGAAAATACCCATCAGATGTGCAAAGATAAATTTTTTGGCAACAACGTGACACCAAAGG
TGAGAACTGTGTCTACTGAGCTGAACATTGGCAGTTCACAGGACAATTTGTCACCCGATA
GTCAGAGCAGTGTGCATTTCTATGGCAATGAGCTAGCTCGAAAACAGGGCCGCAACTCCT
CAACAAAAGCTGGTTTGGGTTCGTTCCAGTTGTTTGGGAAGATAATCCATATGAAAGATC
CTGTGGAGAGTGGCTGTGATGATGTTGGTTGCGCAGAAGATAATGGCAGTAAAATGTTCA
AAGAAACTGAAGGTACCTAAGGCAGGCAGGAAGCTGGCTCGTAATCTGACTCTTGCAGTA
GTAACTTGTCTACGGTGGTTTTCTTTAATCAGTTTTTTTACTTGTACAAAAACCAATCAC
TAAACCGAACACAGCCCTCTCACATGAGGTGCGATCCACAAAAAGTTAGAATCCACCTCA
CGTGAGAGAGTTGTGTCCGGTTCTGTGATTGGTTTTTGTGTTCCTAGACTTTTTCTTCTT
TAATTTGCCATGTTGGAGATTTGAGACTGTTGTATAATCAACAGGTAGATTCATATGAAA
GCTTTTAGATTGTGTCAAATTTTCATGTTTCACTCTTTCTTAAAGAATGCAGGCAAAAGT
TGTTGATTGTTTTCTTAAATGATAATCAACCAACAGTTTTACTTTTCCGGTCAGGGAGGG
CAACACAAACTGGACAAGTCATTAAGTTGATGCACTTTATGTTTTGGATGAATTTTACAT
TGGGATGATGTTTACCTATTGGTATCTGCAT
>TeaL_186293
TTATCTCATGTTGATATTTAAATATTGTATTCAAGTTTTGAAAGAATGGACTAATATTAA
TTAATCACCGCATTAATATAGTAAGACTGTATGTAAATGGTTAAATTAATGGTCCATGAA
TTGTTATACAATTCAAAATCTGGGCCCCCACAATGTTGATTTATTTGTTTAAGTTGTTCT
CAATCACATTCACACAAAGCCAAGGATGATCTTGTGCCATTCATGGGTTTTATTCCAGAG
TGACTACAGATTGCAATTCTAAGCGAGAAGCATTAGCTGATTTTTTTATTTTTATTTTTT
CATATGCTCTTATCTGATCTGAGAAATAGTGCAGATCATCATGGGTTTTGGTTAAAACCA
AAGAATTGCTGGATATTTGACATGATTAAGTTCATTTTAGATCATCTCCAACCCTTAATC
ATGTTTTCCCCATCAAATTTGAGTCGAAATTTGGTTAAAAGCTTGATCTAATATAAAACG
CATCAAATCTTTTCTTCTTCTT
>TeaL_186294
GCATAGAAACAATTACGCCAAATAACACTTAGCACACCCCTTTTTTTATGTTATAAAGTA
TTGTACATTACAAAGGCTTGTTTGATACAGCTTCAACCAAGTTACACACTGACAATGAAA
AAATAAAAGCTAAAAATCTCACTTCCCTACTTAATAGTCACTTTTTTCAATTTATTTAAA
TTATTTCTAGCATTATAAGTTGTAAGCAAAAACTGCATTAAACACAGATTTCAAAAGCAC
CCCCTACTTAATAGTCACTTTTTTCAATTTATTTAAATTATTTCTACATTATAAGTTGTA
AGTAGAAACTGCGTTGAACACAAATTTCCAAAAAAAAAAAGCAACATGCAATTCGATAAG
CCACACCAACCAGCCCCTATCACCACTTGCCAGAATCTCTACTCTCGTGAAGATGAGCTC
GAAGAATCATAAAACGAAATCCTCCGCCTCTTGTTTGGAAGTGTAGTTCTCGG
>TeaL_186295
ATTTGTGCCCAACAAGAGCCTAGATTATTTTCTATTCGGTTTGATAAATCTGAACTACTC
TAATTATAGCTAGTACTTTTATTTAGCTTGATAATAACAGATGATAGCCATTGTACATTC
TACAAATTGCATTCTTGTACTTTTAGTTCCACTCCAAATTGCTCACATCTAATTCCTCAT
TGCTAATTTAGAACCTTTTTTCCTTTTTTTTCCCCGGTCAATGTGTAGATCCACAAGAGC
AAGAAAAGTTGGATTGGTCAACACGTTACAAGATTATAGGAGGGATAGCTAGAGGGATGC
TTTATCTTCATGAAGATTC
>TeaL_186296
ATCTTCATGATCCCACTCACAAAGTCTTGTGAGGCATTTATATTAGAGCATAGTCTATGA
TCTTCTTGACCCTGCATTTCAGTGTCATTTCTGCTTTCTTCAGTTACCATTGGTGCAGCT
GGATTTCCATCAAACCCTGATGTCAAAGGAATACTTGGGGATGCCTCATCACCATTGATC
TCCTCAAACTTCTCCTCAAATTGACTGACAAGGTAAACATCTATGGGGCCCATTGTGCTC
CTGAGCACTATTCTGTAGCTCCTCTGAGGATATTCAACAGCCTCATCCGGATCTGGGACT
TCGAGTGTCGTGCCATGTGGAGCTTTAATTGCTATCAGGGTTTCATTCTGGAAGCAAGGT
AAGCCTTTGATGTCATCTTCAGTGACAAATAGCCACTTCTGATTTCTTTCATTTTCACTC
AGCTCTCTCAACCTTTCCTGCATTTCTCTTATTTGTTCATCTACTTTGTGTTCCTCAATG
GAAAGGTTTTCAACTTCTGCCTGTATGGTAGCAACATTCTCATCAATCTCCCCTGGCCTT
GACACATCAAGTCCCTTCCATTGAATTCTATTCTTGAGCTTTTTCTCTATGAGACCAATT
CCTTCAAGAACATTTGTAATATCATATATCCGCCTCTTTTGTACCTCTAATGTGTCAGCA
GCTTTATTTAGATCAAGAATACCATTTTCAGCATGTTTGATGAGATTGATGAACTTTTTT
GTCAACAGACCTAGGGAGCTATCATAGCGACAAGGACCAACTGGAGTGAGATTATTGCCT
GAAGGAGAACCAACATTTGCCACAGGAGTTTGGGATCCAGCTCTATTGCATTTTGCAATC
CTTGGCGCTCTTTGTGCCTTTCCCCTTTTTCCTGATACAGGTGTTTGAAGAGGGCTGCTA
ATAGGTTCAGNNNNNNNNNNNNNNNNNNNNNNCCTAGCCGTTTCACCCTTCCTGCTCAAC
ACGGGAGATTTGAACACGATTGCGTCAGGTTCCTTCTGTCTGTTATCGACAACTGAGGGC
GAAAAGCGGTAGTAGTCTCCTAAAGGCGGCTTCATCGGCGTGAATGGAAGCTGACGCTTC
AATGGCTGTTGCTGTGACTGTTGCATGATCGGCTCAGTCGGCATATTCGAAGCTCGTGAA
GTAGACATGACTGAACTCAGAGAGTACCGATTGGTTGAACGACTGAGAGATCGATCGAAC
CCTCTTTT
>TeaL_186297
GCCAAGTGACTCACTCATTGAAGAAGTACGCTATTTCTGGTACTGTTAGTGGATGGCCAT
ATCTAAATGCCAAAAACACTTCCCTGGTGAACAGTGGCGCATACAGAGTTGCATCAGAAT
TCAGTGTCGATTGTAGCCACTGTTCTCTACCACCATAAAATTCAGGTGCATTTGGATTCA
GACTCGACTCGTGGGCGCTACAACCTTTGCGGCCTCCCGGAGAGTCACCACCCCAAGTCT
CATCCCACGTTACGTCTTTACCACCTCCTCCACCACTCAACTCTTCTCCAAACAGCCCAT
CCTCCTCCTTCACAATCCAACTCTTTCCTCTCTTCACGACTTCCAACGCCTCGTACTCTC
CAAATATATTGTTGCACAACGTACTCAAAATTTTACAAAAACTTTCGTAGATCAACTTGC
ATTCTTTGTAATATATCCAAAGACCGCCGTTTTGATCGACTGGCTTTGCACTGGGCTTGG
TGCATTCCAAAATGGCTACACCATTTTTGAAAAACTGAGTGATGGTTCGATTGTCTTGAC
GAAGAACAACTTTCGTGAAGCCTTGGTAACCGTAGTCTTCAAGAACGAGCCACAACGCAA
TGACCCTTTTCACCAATTTGGGATCCAAACCTCACCATTTTGTTGAAGAGTTCACATTCT
TCGGGATGTTCAAGGATTAGTCCCATTCTCACATGATTTCGAACCATGTTTCACATGAAG
ATTGTAGGTAAC
>TeaL_186298
GTAGCATCATTGTTTCCCAACACATTCACTTTCACCCATTTTACTTCCATAACATAATAC
TCATTATACTTTTATCAATTTCAACACAAGCTCATCAAATTTTCAAATTCCCAAATCATA
TACACTTGGGGTTTTCAACAAATTGGGCTTTTCCAAATAAAATCACCCATATGCAAATTT
ATATGTAGAAAATAAGTTTGACCGCTAGAATCTCAATAATCAACACCCAATTTAACTAAA
CCTTCAATCCACAACTTATGATTTTCCAAATAACATCAACATAACAACAATAACATGGTT
TGCATATTCAAAATACCACAAATTTATTAACAAACTCGTATTGAGTTAGAGAAATACAAC
CCTGCCTCTTGAAGGGAAGAAGAGAAGGTAGAAGTATCATCTGAAGCCCGAAATAAGATT
TGGTTGAGATTAAACCGAAACCCTCACCAAGCTCTCCAACAACTGAGAAAGAGTTGGAGA
TCAAACCCACGCGTAGACACTCCGAAATTAACATATAAGCCTAAGAAATTAGGGCTAAAT
CTCCTAGAGGAGTGAAAAAGAGAGAAGCAATCCGAAAATGAGATAATTCGTGTGCTGCTC
TATTTTTATATAAAACAGATTACGGACGCAAACACACCATCACAGTCGCCAACACCACAT
CGCGGGTGCGACCACACAGGCCACGGCTCCCTCCACGCCCCATAGCGGGCCACACAATTT
TCCCCAAACCAACAAATAAAAAATATATGAATTAACAAAATAACTTAAGG
>TeaL_186299
TCCATAAGTGCTCCAAGTTTAAGGTCAGAACACTCCCACCGAATGACATTGTCAATGTTG
ATTATCTCAATGGTACAACATTCCATGTTATTGGATTCATAGTAGTCAACTTTACTATGT
TTTCGATAAGTTGCATGTTTATCAAAGTGTTCATCAGACAAGTGCATGCACTGCAAGCTA
TGATTATGCTAATGCTCAAATACAAAGTCAAGCATCCATGATTTGTTAATTGTGGGAACC
ACAGGATACTGGCAATAAAATTACTGAATTATGGCAACCATTTGCTTTACCTTGCCTAAT
AATTTACTAGTGAACTCTTTAGTTTTTGCTCATTGAAGGTTCCACTAGTGCATTACCAAC
AGTACTTTTCACTTTGTTTCATGTCCCAACTTTCACTTTGAAGAAATCATATGGTAACTA
TATTGTTTAATTTAGTAAATTCATGTAGGCATTTATGGCCATGACTCTGTGTCTGGATTT
TGGAGAGTACCGCTGCCGACTTCCATCTGTCTGCTGAAACACAAACACAACACGTGTTAT
AGTTCTTTTGTTCAAGCGTAGTGATATTACTTGTGTACAGTTAGTTACCTCCCCTATGTT
GTGATTGCGTAACCTAATCTTTCAAAATAATAACTAGCTTGTCATTGCTCATTTGCATCC
TCAACAACATTGTAATTGCAGGGGACTCAAGAACATATTACGGATGTATGTTAAGAAGGT
CAATTGCTCAGAATGGGAACAAGTTTCACTTCCATCAAG
>TeaL_186300
CATAGACAGTGAAAAGGTTTTTCAGTCAAATTGCCTTCTCATTAGCCAAACTGCAACCTA
GAATACACCTGCCTGCATGATTCCATGTTTAGCATATACCACACACAAACCTTCTCATGG
CCTGTGAGATGATAGGAAAGATAATTCCTTTAAATAATTATGCACTAATGGGGACCCTCT
TGCAAGAGATTGAAAAGAAGGAACTATCACTTCATATTAGCTACATTTCCGAAAAGCAAG
GATAATTAATATTTGTGCTCCATCAAAGGCAATTTGACTGAAAAACCTTTTCACTGTCTA
TGCTGTCAAAAAGTAAAAGAACAGCTTTTCTTTAAGTTACGAAAATTGAGAACTAAAGTA
CAGAAATTCGAGAACAAACTAAATACAGGTTATGACAACGTTGCACCTTCAAGGGCCATT
TTTCATGCTAAACTTGAGGTTTTGGACTTCGACTGATAGCTGTTGTTTATGATCTTCAAT
GTCCCTTAAAATTGAAATCAGGTTGGCCTGATAAACTTCACATTTTCGATTCGCACAGTC
CAGCTCATGGGTAAGATCTTGTATCTTCTTGTCCATATCACCCT
>TeaL_186301
GTCTGAAGAAGGTATATTACTACTACCTGTCCTGTTTTTCGCGTACGTGAACTATGTTCT
CTATTGATACGTGTTGGTGAGGCATCTTGTTCTCATTATTAATGCTCGTTCCTCAATCTG
TACCTATTTGAAGGGAAGGAGCGAAAGCAAAATATCCATGGTGATGAGTGTTTGTTCCTC
TGNNNNNNNNNNNNNNNNNNNNNNNNNNNNNATACTGGTCTTTCTGAGAGCGAGAATACA
GTTTCTGGCACATGGACATAATCAGGTATTAAGTTACCCTTTTTTTTGGTGGACCCTTTT
CCCCTCTTCCTCCTCTCTGACAGCATTGGCGAAAGCTCTGCGAGATGCAGCCGTTCTTTC
CTTCTCTCTGATGGCATTGGCGAAATCTCTGTAAATGAAGATGGTCGGTCTGACATACTT
CTTGCCATGGGGTGAAGTGGGGTAGAACTAACAGAATTATAATCATCATATGGTTTTACC
GATGTAACTTCACATTCTTGTACTTCCCACACGTGAATTACCCTATCTTCGCCTGCACTC
GCTAGGTAATGCCCATCTGGATTGAATCTCATTGTCCAAATCGAGCCCTCATGAGCCTGA
ATTTCTTGACACAAATGCAAGGCAGTAAATTCTTTAATGGATTTCCCATGCTGACGGACT
TTAATCCACTTATTGGTTGAATTCTTGTTAGTCCGTTGATCTCCTATTGAATGATCTCTT
TCTTTGTCGACGATTAATCCGCTCATTGAATTTGCTACACCCTTTATGTTCTTCAACAGG
GCAACCCCTCTTCTCTTGCTGTTTCGAAACCTCTTGCTAAGGTATGAATTCGTGTTGATT
TTCCTTGCATCGTCGAGGCTTCTTGATACATTTTCGCGGCGCATAAGCTCTTTAACGACA
GGGGAATAACCGACACACTTCTCGAATTCCTCCATGGTTAGCTGCTTCCCAGTCTGAACT
TCGCTCAGCCTATTCCACATCCCATCGTCATTAAACTCTTTGACGATGAACTCCTTACCT
GTATCCAAATTTTTTATCAAAAAGAACGCACCAAACTGACCATCCGACAATATAGATGAC
AACACGGCGCTGTTGAGCATCGAAGATCTATTTCTGGATCTTTTTGGTGATACTTTTACT
GTATTTGCATATTGACATATACCACCATGTGGTGTTACTAACATTGACGATGTTCTTGTG
AGCCGTTGTTTTGATATGTTTCCTATGAATTCTTCTTTCCTTTTCCTAGTGTTTGCAGAA
AATGATTCTAT
>TeaL_186302
AAGGTTATTTTTGTAGGTGTTTCTCTGCATGATGAAAAAAAGAAGAGCCTTGTCAACAAG
CAAGCATGTGAAATAGTCAATAAAATCAATCTCATATGTCTAAAGGACAAATTTTTTATA
TCGATCAATGTGACACATTGAAATATTATGTCAATGGAAAAGCAGTATTCTTCTGACTAA
AAAGAAATCATAAAAATACTTACTTCAACCAAACCACGCACAACATTTCAATTAAATGAG
AACAGTTAATTTCAGTTCTCCCGACAATTCCTTCTCAACATATAAAACCTATAAAGGCCA
CCAATGTAGTTTTAAGCTATGTTACATGGACTCGGGTACGAGTGTCGGGTGCGGGTGTGT
ATCCAAGCGTCAGACCTTCATAAATTTAAATCTTAGGATCTTGGGGTACGTATCCAAAAT
TGGATATGGGTACGGGGACACGTCATATGCATACATATATATATATTGCATATTATATAA
TATTCTCGGATGAGATGATTTAAATTATGTAGAAATATATTAGAAATTAAATATGATTAA
GAAAAAATATGAAATTTCTATATCTAATTCATGTGGGAGCCTAAAAATATTGCTTTACTA
ACAAATGTGAGTTTCTTTTTCTTCATGTATTGTCACAAATTAAAGGATCTGAGTGTCTAA
ATTGGGTACGAGCGTCGGACACATATTCCACACCCTTATCCGTGTCATATCCGGTGGACA
CGGGTATTATGGGGGAAATAGAAGGGTCCATGTAACACAGCTTTTAAGCTATGCAGTGAA
AACACTCCTAGGTTAGAGTTTTGTGCTGCATGGGTATGAAAAAGGTTTAGGACACCTATG
TGTCATAATCCATTTTTGTTTTATTTTGTTACTGAATAAGTTATAATGTGGCCATGGAAG
GGATTGCAATGTTTAAGGGATGTCTAAGTAGTTAATAGCACAAAATGACGGCACTCCAAT
GTACAAATGAAGAAAGATCCATTAGTAACAAAATTCAATAGTTTTTCAGATGCAAAGTCA
AGCCTGAAATCTATACTGTTATGGGTAGTGTATGTGCGCT
>TeaL_186303
TCTATTTATACCCATTTCATCCTCTCCCCTCTAGGTACCCTTAAGGAGAAGATGAAGAAG
AGAAGGGCATTAGATTACACTATAGGGCTTCCTTTTTCCCCAATCTACCCTACTAGGGAC
GGAGTGCAGTGCACAATTTGTAATCGTGCACCACTTTCAGTTGAAGCTGCCAGCATGATC
TAAACATACCTCCTTTGTTGAGGACAGATTAGATCGTGTGGTAGCTTCACCTGTTGTTGG
TGTCACGAAAAACCCTAATTTCATCTTAACCCTAATTTTCATTACCCTCTCTTTCTCTCT
AGATGCTTACATGCCCACCAGTGTTTTCCTCATAAAATCCCTAAGAAG
>TeaL_186304
GAAAAACATCCTTTCTTGTATCATGTTTTTGAAGTGCAATGTTGTCCCAGCTTCTGATTA
AATATAATTGAATGAAAGGATGTTTTTCACACCCTATCTAAACCAATTTATGGTCACCAA
TTCATCCCAAGTGTGACCACAGTAAGAACCAGTAACTACAACTTCGAACTTACATGAAAA
AGCTTAAGGGGAGCAAAACCCATTGCTGCTAATGTCCACTCTCAATTTTCATATGCCTTA
GCTTGTCACGTCTACCCAATAGTCAACAGTCCAACAGTCTTGGTTACCAAAATAAAACTC
TTTTGTCCAAAAGAACCCTAATTTGATGACATTCAAAACCTAAAAGAATAGGTAACAACA
GTCCTTTCATGAGCTAGAAATCAATTCCAATGATATAGCAACAGAAAGAAAATGGCTCAC
TGGAAGTATTAAATTGAACAGAATTACTCTATTGTGATTATTCCCAACAAAATGTGAAGT
TGCAACCAAACATATCTCTCTTCTTCTAGATTAAACCCGGAAACATCTATCAGAGAAACA
AATCACCCAACTTCACGAATTCAATCCCTTCAAAATAATTGCCAGGGCTGGTTTAGAATG
GAAGCAGACAGAAAAACACCATAATGTCTAATGAGGACAAGGTGATCATAAGAGGATAAA
AGGAGATAAAACCATTGTAATGACATTATCCCCCCTTGTTTTGGAATTACTAAATTTCAT
GAGTTCTCAACACTTGCGGATGTAACTCGCATTTGCCGGGGCCGTCCAGTATCACCATTT
CGTCTCCAGAAAGCCCTCCTCCACCAAACTTCAAAACCTCTCTGTATATTTGGACAATCG
TCACCGAAGTTCAAAAACCGGTCATGCCTGTCAAGGCCCTTCGAAGCCCTCTTCATCCAC
CCAAAATCCTCATAAAATGGAACCAACCAAGTCTGCAAGAGCAAGCACCTTGCATCCTTT
GAAGCCAATAGCTGCCCTTTTCCAATCCCAACAAATAACCTAGCTGTCACTCTGCTAATC
TCGTACCTATGAATGGCGGGCACTTTAGAATGTACATCAGACAATTCAGATTGCGCTGCC
CATGTGTTCAAAAAATCCTCAGCAATCTGTCTATCAATCAAAATATCCAGAATCCAATGC
AAATTATCCGCCTGCCGGGCAATCTGAGCCATGTCCTGCAAGTCTGCCACATCTGCTGCC
CGTAAAAAGTGGTGGCGAAGCAATTGCAAACACCCATCACAAGCAGAATACAAAGACTCT
TTCCTCAAATCATTTCGAGTCGAATTCTCATGGAGCATTTTGGATACCAATCCCTTCATT
TCTCGCCTTGCCTTCTCATCTTTTCCTTCCAGCACCACCTGTAAAAGTTTGAGCAGCACT
TCTTCATTTCCATTCCCATCCTCAACCCCAGCAGTGACATCAATCGAAACCCTCTTAAGA
ACTTCCCCTGCCCCAACCCCTTCGAGCCGAAGCTCCGATAACAGAGAAGCCACCTTCTCT
TCTTCATCTTCAGCCCATGGAGCAGCCTCTAAGTACTCCAAACATGACAAAACCCCAGCA
TCAAACCCAATTGCAGCTGAAACCTTCAAGATTCCAAGTACTCTGGTGACATCTTCCTTC
ATGAGCTTCTTCCTCAAATCCTTACAATACATCAAACTTAGAGCCTCAATGTAAACTTCA
A
>TeaL_186305
TAATCTTCTACATGCTTGAACAATGTCTGATTCTGGGACATCTATACTACCGCGTACTTC
CTTGCTAAAATACCGTTGAAGCAAGATCTCCTTTAGCAAACCAGACATGCCATAAAAATA
TAATAAACTTGACATCACCTTATTGTACAACCATTCAGTCCATGAGGCAGACTTGCATAA
AGGGGATACGAGTATCAAACCAAGGACACGCTCTCTATATTTGATAGCAAATAGAGTGAG
GATGTAAGCACCCGCCGTTACCCCCATGCACATCACTGAACCAAGCCTAAAATAGTTGAG
AACCTCAATGATTTGATCTGCTAAGTCGTCAGCAGAAGGCACAGGGACATCGGGAGAAAT
TGCAGTGGCTCCCAACTCGTGCCCAGGAGGACTGATATGGTAAATGCAGTAGTTGTGGAG
AAGCAAAGAAGCTGCTTCGGGACAAAAGAACAATCCTTGGAAACNNNNNNNNNNNNNNNN
NNNNNNNTAGATAACAATCCTTGGAAACATGACATATGATTTAGAGCTAAATCAGGATAG
GTAAGCAGTGCTGGTTTGTCTTGGTCGCCATACACAATAACAGACACAGGACCATGGGCA
GTTCGTACAATATGTTCCTTCCCGCCAAGATAAATCGTTTCCATGTCAACAGAAACGGAA
TCGTTTGAGTCTGCCATTGCCGACGGCTCTCTCTCTCTCAAGCCCAAAG
>TeaL_186306
AACTCCGACAAACCATACAAATATCCATAATTGACTAAATTTGAACAACACAACGACACA
TTGATTCATCCTCAATATACTGGATCAAAAAACAAAAATTAAAGCATGTCACCAGAGAAA
AAACAAGGAAGCAATAAGTTAACCATTTCCTCATCAGAAAAACTGGTATACATACTCTCC
TAAGTAGTTGGTCTGCAAAAATTTTGACACCCATGTAACCACAAAAGAGAAACCAGAGCA
GAGTAACAGAGAAGAACCTCATTCGTATGCGATCCACCACATAGAATTTGACAACCCATT
TCCCTTCAACTTTTTGAAGTCATTCTCTCATTTTCCACCTTCTGTGCAAAAACCTTGGTT
GCAATCATATTATCATCGAAATACTGAGCATAGGGGTGCTCCTTCGGAACGAGCCTCCGA
TACTTTTGAAAATGCTTCTCTGCCTCATCTTTCTTCCTCAACAAAGTGTATATAATTCCT
TGACACAAATGCGGTCGAAAGTCCCTCGGTTCTTCCCTCACAAGCTCTTGATAAATCTTC
AAAGCATCACTGTAATTCCCTTCGATAACCCGAATTTGCGCAATCAAGAGCTTCAAGTCC
CTCAAGTCATCCTTTTTCTTCTCCCTCTTGCACCTCTCCATTGCCTCCACAAGCCTCTTC
TCAATCTCCTTCAATTGGAAATCCGAATCGGCCTCCGACACTGTCATCACAAGCCCGTGA
TAAGCCTCCACACGAAAAGGGTCTTTCTCGAGTATCTCATTGAACCCTAATTTCGCCATC
TCGAGATCTCCATTGTAACGATGCAAGTGGCCTTTCAACAATGGCCACTCGACGTCTTCG
GGTTCGAGTCCAATCAACTGTTCGACAATGGCAATCGCTTCGTCGACCTTTCGATTCTTG
ATCTTCGCTTCCATTAAGCTCCGGAGGGCTTGAACATCGTCGGGATGAGAACTCGCGTAC
TCTTCTAGGGTTCGCTCTTTCTCTTCGTCCGAACCAGCTTCCCTCGCCGCCGTTTCGGCG
GCGGAGACCGGCGGAGAAATGGCGGAGAAAGAAACGAGGGGTTTGAGGTTGAAGCGGGCG
AAGAGGACGGCGGCGGCGGCGACCGCCGCGATGGCGGTGGTTTTTAGGAGAGAGAAAGGG
AAAGGGTTTGGGGTGAATTGGGTGGCTTTAGGGTTTTTGAGATTTGGGTCTGAGAATGAT
GGTGATGGTGATGGTGATGGTGATGGTGATGAAGATGCTCTGATTGAGAGTGAAGATGAT
GATGATGATGGTGATGCTGAAGGAGAGGATGATGGTGATGGGGTTCTGAAGGAGAGTGAA
GAAATGGGTCTGGAGAATGATGGGCGGTGGTGATGAAGGGAGAGGTGGAGTGGTTGGCAA
CGACGGTGGACTTTAGCTACACACTCCATGTTTAGGGTTTATGGCGGTGTTTTACAGAGA
GAGAGAGAGAGAGAGAGAGCACAAGATGTCGAAGCGAGGTCGCGGTG
>TeaL_186307
GAGCAGGCTGGTGACTCCATCAAGAACACCGCCGACAACGTTGCCGGCTCTGTCCAGCCT
TCCGGCGAGAAGTCCGCCACCCAGAAGGCCACCGACTCTGTCTCTGGCACCAACGACAAC
GCCTCCAAGCAGGGCCAGTCTGTCCTCGACTCTGCCTCCGAGACTGTCGGCAACGCCGCT
CAGTCCGCCCAGGACGCTCTTGGCCTCGGCAAGAAGTAAACACTTCTTACCATGAGGACC
TGACGCCATCCTCCCACCAGCCGGCCTGATACCTTTTGCTTCAGAATGGATACCCGGAAA
TTACTTCCACCAGTTTTGGTCGGTCATGGAGGATGATGAGGGGCGGGCATACATA
>TeaL_186308
GTCGTGAAGTGATTAACTTATGTAACATCATGCAATCGTATCATGAAATGCTCGCCCTCT
GATCCTCCAACCGACCAAAACTGGTGGAAGTAAATTCCGGGTATCCATTCTGAAGCAAAA
GGTATCAGGCCGGTTGGTAAGAGTGGCGTCAGGTCCTCATGGTAAGAATGATTTACTTCT
TGCCGAGGCCGAGGGCGTCCTGGGCGGACTGAGCGGCGTTGCCGACGGTCTCGGAGGCAG
AGTCGAGGACAGACTGGCCCTGCTTGGAGGCGTTGTCGTTGGTGCCAGAGACAGAGTCAG
AGACCTTCTGGGTGGCGGACTTCTCGCCGGAGGGCTGGGCAGAGCCGGC
>TeaL_186309
CGTAAATACAAAGAGTTCCCCAAGAAGATCTGCAGCAGCTTGGACAGCTTTTTCCTCATT
CAAAGGGCGAATTGCAACATCAGTTGCATGGCCGTATATACGTCTTTGCATGTTTGTCAT
GAATCGATGATTTGCCTTAATATATTGCTCTTCAAATTTATGAAGTTCAAGGGAAAAATG
AACTAACCATTTGACTACATTACTAGTCTGAGTTACAGGTGAAGCTCAAATGAAATAGAA
AATTACAAACCAAGGAATATAACCATAATTGATGGCCTTTCCTAATTAACTTCACGCTAG
CAGTCCGTTTTTTTCAAACCTCTCTCTCTCTCAAAACCTCCACCCCCGGGGCCTCATTTT
TGGCCGGCCGACCGCCGCCTTCGGCTATGGCGGTCGGCTGGCCCAGCTCTCTTTTTGTCT
TTGTGTGCTAGTTTCTGCTGTTAATAAACTTGATTCCCACAATTTCTAACCACTTTGATG
TCCTTTGTTGTTTCATTTGGGGGTGCTTCGGGTGTTTGTTATGTATCTTTGGGGCGTTTT
GTTTTGCTGTCTGTTTTCCGTTTTCTACCTTGGGGTTGCTTGTTCTGTTTCAACAGGGGG
TGGATCTTCATTCGGGCGCTCTCTTGCGAGTGGGAGTTTGAGGGATGAGCTCGGTTTCGG
ATCTATGGAGTTGCTTCGGTGCTTTGTTCGGGGGAACTTGGGTGTTGAAGTTGATTCAGG
TCTGTCTAAGATTTCATTCGAGCGCTCCTTTTCAAGTGGGAGTTTGAGGGGTGAACTTCA
TCCAGATGTACGGTGGTGTCTCGGAGGTTGTTCGATGCTTTGGGTTGTCATCACCGGGGA
TTTTGCAGTGGGTGTGTTCGGTGTTTGGATCGGAAAGCTGTGTCCGACCATGGAAGTGGT
GATGGCAGTGGGTGTGCTCGGCTGCAATGAGTGCTGGGTGTGGAGTTTTTTTCCAGCCAT
GGAGTTTTTCCGGCCATAGGTGTAGTTTCAGTGTTCCGGCCATAGAGTGGGGGAAGCCCG
ATGGAGATGTCAGGCGTGGATGAAGGCTGGTGGTAGGAGTATCAGGAGCAGGTCAGCTAG
GCGTGGTTGGTAGTAGCTTAGGTGTGGGCTTGGCGTGTTGCAGAAGCTTAGGCGTGGGTG
GCGTATTCAGATGGGTGGTTGGCCTGGGGAGTGCAGCTTGGGTGTTGATTTAGTTGTCTT
TAGTTTGTTGTTTAGAGGATTGCAAGAGCTGTTTGGGTATTTTAGTGGGATGATTTGGTG
GGAATCATGTATTTTATTTTCTGTTAAGTTCTTCTTAACTTTTATGTTTTTTAAAAAAAA
AAATTCGTGAGGCAAAGGGGTTGGTTGTATGGCTGCGAGTAGCAGTAGTAGGGGTATTTT
GTACCTTCCGAATCTCTCTCAGTGCATTTCATCTTCCTGTACCTTTAATTTCATGTTGAT
TAATGAAATTTTTCTTTG
>TeaL_186310
AATAAAATAAAATAAATATATTAAAATTGAACTGGGCTGGGCCGGGTTACAAACTTGAAT
TTCAATTCCAGCTCAAAAAATAACCGGGTCTAAAATATTAGTCCATCATAGCCCAACTCT
AAGGTCGGAATACTTTTCATAAGAACTAAAAATATAGAGTTGGGCGGAGAGACGAGCATA
CCTACTAGTCGATGGCCACCACTAGACACATCCTTAACCCAAGACTTGGTTTAAATTATT
CTTCCTCATTCCAAACATGGCCTCAGTATTTTATTTTATTTATTTATTTTTTTGTATTTA
TTTATTTTTTGTGTGTCCAATTTGATTTTGAGGACATTTTTATTTTAGTTGGTATTAGAC
G
>TeaL_186311
TGTCTAAGGTCCCTCAACATCAATTCAGAGAAATTTCAGTCCCAGAGAAAATTCGATCCA
GAGAAAATTCAACCCAGAGAAAATTCAATCCAGAGAAATTCTCTGGTCCAAACCAGAGAA
AATTCAATTCTGTCTAAAATTTACCTCTCATTCTAGCTAAAATGAGGTGTACAGTTCTAG
AAACTAAAGAACGAGAAAATGAAAAACATGAGTTGCAGAGATAAATCTCTCAACAGCAAC
GGTATACGGACACAGCTCGTTGCCTTGAAGGTGGCATGCACATAATCACCATGATGAGTA
TGAGAACAATCAGCATAAGAGTTGACTTGATATCTGGAGCTTCGTCTTCACCTTCTGCCA
TGATCAACACTTCTTGCTCAAGCTTTCTTCTTCTTTAGTTTGTTTCTCTGTAAACTATCA
GTTTGATGCTTTTGCTTGTTCTTGTACTCTGCCCAAAATAAAATGTAAAGTTGTGGTTAA
CAACCAAGTTGACTTGTTAATTATTTTGTGCCTGAGTTGGGAGTGTACATTGAATTTGCA
TTTAGTTTCTTTG
>TeaL_186312
TGAATTAGATGTGATATTTTGTTTATTGTAACTAAAATAACCTATTTTATCTTTTGTAAC
TAAAATAGCCAAAAAAAATCTCAAATCTTGCTTCTCAAACGGTGCCTTAGTCGGTGAGGG
AATAAAAAAAAGTCGCGGATCACTTTCACTTTTACAGTTGTCGTATCGTGTAACCATCTA
AACTTTTCTCTTTTTTTTAGGAAACTTGCTACCATCATTTTGAACATTAAGGGCGGTTTG
AGAATTTCCAAATATTTATACTTTTTTAAAAAAAAAAAAAATTATGATTTATAACAAATT
TAAAAAATTAAAATAACCAAAAAACAAATTACTAATTTTATCTTTTCTAAACTTTTTTTT
AGAATTACTTTATTTTTTATTCGTAGCAAAATCTAAAAAACAAAAATAAGGCTACAACAA
AATCACAATAAAACGAACCCAAACACCTAGCGATGTTTGTTTTGCTCAGCAGGACTTGAT
TAAGAGCACAAAGAAAACAAATTAATTTTATGAGATTATTAAATTGTCATTCATGACTCT
GTTTGCCTTCTTCTTTCTTCTTCTTTTTTTTTTTTTTTTTTTTTGAGTTACATTAATAAT
CAAAAAATAGTAACGGAAACTATCCATCTCCCAAATTTCAAATAATTAATTTTTTAAAAT
TTATTTAATTTATAAACATAAATTACACTAAACAGTTTCAAACAAACATTTAATTTTTTT
TTAAGAAGGTATAATCAACTTTTTTTAAACCATAACATCAAGGTTTTAATGTTATACCTA
GATTAAAATTTGAAAAAATTATAAACCAAAGCAAATAAATTGAGTGCTATGAAGGAATGT
ACTGTAATAATGTTAGTGTACCTGTCCTGGTCGCATAATGCCG
>TeaL_186313
CTGACAGACCTGTCATTTTTCTCCCTCCTTTTCGATATGGGACAACTTGAACCTTATCAT
ATTCTCTGTTACTAATTTGTTGCTTCAAAGTGGACTAGATTGGATTAATCCCTTCAATTC
AACAACACCAGTCAGTGCTCTGTCTGTATTAAAAAACAGAGGACTAAAAAAATCACGTGC
AGATCTCAAATCATTGCTCTTCCAATATGTATTATAACTTCATCAATCTTTCCAGACCTT
GATTACTAAGAGCTACATTGAAAAGGACAGATTATCAGCTACAAGTTCGCATTAACTTCT
TCTGTATCTATACACACAGTCATATCCACCTACTACAAATTAACCAACCACATAAATTTA
AAATTTTATCCAATTGCACTACAAATTAACCAACCATTACATTATGAGATCACGAGACAT
AGTACACAATTAAAACCTTTGTTACAAAACATTTTCTACAAAACCCACAAAATAACTTTA
TTTGAACTACAGTTTGATAGGGGCTGCGCGAACGCAGGCCCCCACTATCACAAATTATGA
CGTAGGCTCCACCAACTTGGGTAGA
>TeaL_186314
CACTTTTTTCGTGGAAAATTCCTCTGAAACATGAGAAGCAAAACAGGTGGTTACCTAGTC
ATGGCATGGGTGAACTGTAATTTTTAGGGACATGCTTGCAATCAGGGATAAAAGTAAGAA
TTCAATCTTGTTTTGCTTGGTAGTATCTGTGAAGTGGGTTTCATAACTGAATGTCGGGTG
AATTGTGTTGTTCTACCGATCCGCAGTTGTTATAGTAATATACTGTTGTGAGGTATGCTT
TTGAAACATTTTTATGCATGCAACAGCAGCAGCACTATGCTGAAAAGATGCTATTGAACA
ATTTTGTTCACAGGCATGGGATCATCAGAAAATATGCAGAGGTCACACGGGGCCAATCAC
TTCAGCTTGTTTGGACTTCGGGAAAGTGAAGGAAACTAGAAAGAAATAAACCTGTTTCGC
GCTTAGACGCTCGCGCGCGCTGACTGTGTGTTGCGTGTAGATCAATCGACCGCCTTGCCC
TAGTACAGACGGCGGAGCTATCATTGTCTAGGAAGAAGAGATTACAGAGAGAGAATG
>TeaL_186315
ATCATTACAAAGGCAGTATTACATTTTTACAAGCATAACTGAACCAAGGTGTTTATTTTT
AAGATCATACAAGTGCTTGGCCGTAAGAATGGGCAAAGCAAAGCCTAAAAGAAGAAAATA
CAGCAGCAGATAACAGTCGCTATACATGAATATTATCTACGTAGGGAACATAGGTTGCAA
CAGCTATTTGGCTAAAAACTACATGAACAATTTTACGCTTTTTTAGTGAGACAAGACGGG
AAGAATAGAATAAAGATTGAGAACTCTAATTTTGGAGCTTTAAAGAGAGTTTCTTCTCTC
TTGCCACATCATTAGAGCTTTCTTCATAACTCCAAAATTAGAGCTCTCTGTCATTGTTGG
GAAGAATATTACTTCGTATGATTCAGAAGAGGTATGTACAAATTGCAGCCAACCACAGAT
TGATGTCATGGCTCTGAAGATGGCTTTCATAGGTATTGGAGCCACTCTTCGGGTGTACCC
TTTCTCATTCTCAACATCTTTATGGCTGTGCTTGTCAGGGGTATGGACAGTATGTCATAG
TCTTTGGGGGCC
>TeaL_186316
TTTCGTTTATGTGTTTTTGTGCGGATGGAACATGATGGTTGTGTTTTTATTTATTATGGG
AATTACATCCGCACAAAAGCACATAAACAAAACTGTAATCGTCGAAAAATAGAAAATAAC
CTGCAAATATTGTTTCACCAAACTGGGGCAAAAAATTAAAAAAAGAAAGAAATAAAGACA
GCACGCACAACCATCCTGTTTATTACAAATCCAACATAACATAAGTAAAAGTTTTTGACA
GCTAGATAATGGGAACGCATCTTCAGCATGACACCGCTATACCAAATCCGACAAGCCCCA
AACAGGTTTGCAAATGGCGCCTCCGCACCGCATTGTAGCTGTTTCTGTGTCAGCCAGCCA
ATAATGTGGTCGTCATCGGGCTGGCACATCATCACCTCCCGGTAATCTGCGTTGTCCATC
AGTGTTGACGCAAAATGGAATAGCGGTGTACCGAGAAGGGAGGAATGGCCCTAAGCCGTT
GCATGCATTCCGAAATTGTGTACTGTGATTCGTTACCAATGAGGTGCCTGACCGTAACTT
GCTGATTCTGAGTACGCACCATGTTTGTCAGATTGTTCATGCTTTCTGCAATAACTACCG
CTCTAGTTGTGGCCTTCTTCGACTTGCCACAACTTGACGGAGTCCGTTTCCTTTTCTCTT
TAACAGTCGCCACAAGTTCGAGTGAAGAATCTGAATCGACGTCCTGTGCGCGTGTAGGTA
TCGGATCAACAAATGGTTGGGCGCCGAGACTGTCCACGAAATCGGATGAGATGTCGGCAG
GTTCATCAAATTTCTCTCCTGGAGTCCAATGGTGCTTACCAGTAGCTGATGCCCCTGTAA
AAACCGTCTCCATCAACTCGCGATGTTCCAATATTTTTTTCTTGAACTTTGCACAGGCCT
TGTTTGTCTACAAAATTTGACACGATTCCATCTTATCCCACCACGCATCAGACGCCTGAA
ACAAACCAGTTTCGCTGTCAAATCCAATCCTTGAGATTCCTTTGCTGGAAACCATCAACT
TCCTCCAAGCATTCCATTCTTTTTTCAGACTCATATATTTATTCTTCAACTGTTTCAGCC
CATGTTTTTTTCCAGTTTTTTTTTCAAATTTCTTTGCCAACGACTTGTACCTAGTTTGCC
TTAGGACTAGGAATGGGTGATTCCCTTTTGTAATCTCATCGGCAATCAGCTGCAAGAAAA
TCCGAGTTGACTCACTATCCCAGGATGCCTTGTGGTTGAACTGCTTTTTTGTTTCTTCAA
CACTACTAGAC
>TeaL_186317
GACGACTTGAAGAAGCTCAACAAGAACAAGAAGCTCATCAAGAAGCTTGCTCGCAAGTAC
GATGCCTTCGTCGCTTCCGACGCCCTCATCAAGCAGATCCCCCGTCTCTTGGGTCCTGGT
CTCTCCAAGGCCGGCAAGTTCCCTACCCCCGTCTCCCACAACGAGGACCTTTCCGCCAAG
ATCACCGAGGTCAAGTCCACCATCAAGTTCCAGCTCAAGAAGGTTCTCTGCATGGGTGTC
GCTGTCGGCAACGTCGACATGACCGATGAGGAGCTTGTTGGCAACGTCATGTTGTCCATC
AACTACCTCGTCTCCCTCCTCAAGAAGGGCTGGCAGAACGTTGGCTCCCTCACCCTCAAG
GCTTCCATGAGCCCTCCCAAGCGTCTCTACTAGACGTTTCGCTGGATATTGAGTGAGGAA
GCCCTCGGGCGGATACCCTTGTTTTTTTTGGAGGCTGGGAATGGCGTAGCCAGGATCTGC
AGTTTCTCGCCT
>TeaL_186318
CGAGCTGTCTGTGCCCGTCCAGTAGTGCTACATCCTCCAGTGAACTACGACACCCGCTTA
GTAGAGGCGCTTGGGAGGAGACATGGAAGCCTTGATGGTCAAGCTTCCAACGTTCTGCCA
GCCCTTCTTCAGCAGGGAGACGAGGTAGTTGATGGCCAGCATGATGTTACCGACCAGCTC
CTCCTGCTCCATGCCAACGTTGCCGACAGCGACACCCATGCAGAGAACCTTCTTCAGCTG
GAACTTGATGGTGGACTTGACCTCGTTGATCTTGCCAGTAAGGTCGTCGGCGTGGGAGAC
GGGGGTGGGGAACTTGCCGGCCTTGGA
>TeaL_186319
CTTCCAATTATTCAAATGAAAACGGGCAGCAGAGCAAAACCGGTTCTCTCAACACCACCA
CATGGCCTCAAAGTTACAGGCAGTCAATTGATCTGTATAGTAGTGTGCCATCTCCAAGTA
TACAATTTCTTGTTGTCAACACCAGAAGATGAGCGACAACCGAAACAAAGACGTAGTTCA
CATTCTCTGCTTCCTCCTATTCCATCAAGGAAGTCTTCTGTGAGGAAATCAGTCAAGATT
TCACATGAACTTCCAGTTTGTCAACAGAGCTCATACGGCCAAGCTGTGCTAAACGGCATG
AATGTTCTATGTGGTGTGGGAATCCTTTCTACTCCTTATGCTGTCAAAGAAGGTGGATGG
GCTGGGATCTCGATATTGATTATTTTTGCAGTGCTT
>TeaL_186320
CTCCTTATCAAAGTCAATGTCAACCTATTAAGAAAAAAATTATACCATCATAAGCTTAGG
CAAAGAGTCAAAACCAGCACCATGAAGGGTTATCACATGACAAAGTAAGAAATGCCCAAC
GGGTGTCCATAAAATTATACAATTTAACCTCCACATCCGTGCAATAAAGAGAAAGGCAGG
TTAATTTGACCAAATAAATTATATTAACCAAGTCCAATACAAACAAGTAGGAAAAAGTGG
ACAGCACTTCCATCTGTTTTTGGAGAAGTTATTATATGAGCTGACCAACCCCAGGACGCC
AAATTTAAGTATTTCTTGTCAAGAACTGTACACAAACCACTGGATATAATAGCTTCAGTT
ACATTGAGGAGAACATTGAACACATTAAATACATTGATCATGCAATCAGCTATCATTCCT
GCACATCGGACACAGATTGCATTTTCTAATTCCTTGTACTTTCAAATTATGCCTCCTTAA
GCATTATAGAATGTTTCTTCCTTATGCTAATGTTGCCTATTGATAGTGCCTCTTGGTCAT
ATTGCATTGTCAAGTGCATGTTGTCTCAGTGCCAAAATGGACAATCAACCACCAATTGAT
TGGTAATGTCCAAGACAAGCTCTATATGGCTCCTTACATGTGGCTGTGGCTACAAGTGCA
AACTGGGACACCAATGAAAGCCAAATATCTAGCAAACTTACCCAATTTAAAATTTTGATA
ATGTTACAAAATGGGCTTCCACAGTAGTATTTTATAGCTAGTTAACCATAGCTAGAAGGT
ATGCACATATAATGAAGATGGACCAGATAGAAGAGGATCTTCTCCCACATGAAAGTGGGT
CTTGTTGAGAGGATAGATGAAGTATGAATATAGCATTGTGGTGAGGCACAAAGATTCTTT
CGTATGGAACTGGACTTAGTAATGGTATTTAATATGCTTTACACCCTAAGATTACAATAT
CAGACAACTTGAAGGCAATTATAGGCTGCGAAGCCTATTGTAAAGCCTAGGAAAAACTGT
GAGAACATCCATCTCAAGTTGATGGTAATGCTTGGTGCTGCTTCCTATTAGCAAAAAAGA
CATTGATTTAAATGTGGGTGAATTCCCCAAGGTGACAAGCATCCATCCTCAGAATCTATT
TAAATTGTGTAGAATAGAGAATTCTTACGCTTTGACTACTTTCACCTATTCCCACTTGCA
ATAGATTTCTCAAAACATGCAACAAAGAAACACAAAAACTTGGAATATTTTGTTTTAGTT
ACTTACAGTGCCAGCAAGGGCATAAGCA
>TeaL_186321
TAAAATTTATAACATAATCTAAGTATATTAGATAAAATTTATAACATAATCTAAGTATAT
TAGATATTAATATGAAGCGTGAGTAATCTTCTTTCTCTTTCAAAGGGTAATTTTTCTGTT
TTATTAGCTTCGATCGGTGTTCAGCTTCAATCCGGATCAATCCTTGTTCGGCCTCATACC
AGAATTGATTTTCACCTCATATCAGAATTGATCTTTGTACTGATCTTCAGCTTCAATCGA
CCTTCACCTTTCAGAATCGATCAATCTCTGTACTGAACCCAACCAGACTGAATCGATCGA
TCGATCGATCTCTGTACTGAACCCAACCAGACCTTCACCTTTTAGAATCGATCGACCTCA
TACCAGACTCCTCTTGCCCTAACTTGTCAACTATGTTCTCTCCTCCTCTTGCCCTAACTT
GTCATGATCGATCTCATATTCATGGCTCCAATCCGAAGATATATATAAGTTTGAGACAAA
TTTTTTGCAGCTCTACAATCTGATTTTATGAAATTTAGAGCTGGAAGTATCTACAACTCA
TGCAGGTTTATAGAAGTTGAGGTGGCACAAAGATAAACGCGTAGAGGAGATAAATGCCCT
ACTTGCAAGGAGCCTAGTTACAAATTTCATAAAAGTAAAG
>TeaL_186322
GGTAAATGTATAGAGTATCAAAGCAAAACTTAACCATCTTAACTACTTTAGCATAGAATA
ACATGTCCAATCATTTACAAGTGAACCACCAAAAATTGGTAAGCAACAAACCAAAACCAT
AAGAAGAACACTAAAGCCACTAATTCCATATAAAAAATAAAAATAAATTAAAAAACACCA
AATAAATTTGACAAATAGCTATGGAGATGGAGATGGAAAGGTGGGTGGCTCACTGTTAGG
TGGTGGCCGGGGTAGTGGCAGAGGGGGTTTTAGGTGTTGGACTATGATTCTCTTTGGTTC
TTAGCGGAGGAAGGTGGGTGGCTTATTGTTAGGTGGTGGCTGTGGTAGTGGCAGAGGGGG
TTTTGGTGGAGGTGGTAGCGGACAATAGCTATGGAGATGGCAAGTTGCCAAAGGAGGAGA
TGATAGTATCGATGAATTTACCATTTTGCCCTTGAAAGTAGACCATGTGAACCTCACTTG
AGCCGTTCCTGGTTTTGCAGTAAAGCTTCA
>TeaL_186323
CAGTTATTCTACAACCTGGTGGATAAACTAAAATTGAAAAACCATTGAAGCAAAAACTTG
AACTACATGTGGAAAGCCTTTTTTGGCTGGTGAAAGATGACAATAAATAGCTTCTCTCTC
TCTCTCTCTGATACCCAAAAACCAATAACATGCGATCACCCACCTTTCTCTCCCCTTGTG
TGTCTCTCTCCCTTTCTAAATCCGCAAAAATTCCATCAATCCTCATCTTCTTCTTCTAGG
GTGCGGAAACCTGTACAATCCCTTTGTTCTGACACCAGAACCACCACGCCCTTCTTTCCC
AACAATACACACAAAAAGTGTGTGTGGTTGAAACCGGCTTGAACCATGGCCCGTGCCATG
GTCCTCTTATGGGCCTGTTGTATGCTTTTCTTGGCCACGGCCAATGCTGATGGTAGTAAT
TTTGCCAAGGGTATAGGTGTGAACTGGGGATCACAGGTCTCTCAGAATCTCCCCCCGAGC
GTCGTGGTTCAGTTGCTCAAGGACAATGGGATCGGTAAGGTGAAGCTTTTCGACTCTGAT
GACTGGACTGTCAAAGCCTTTGCTGGGTCTGGGATCGAGGTTATGCTTGGGATTCCTAAT
AATGAACTCAAAAGATTAAGCGATAGCTATGACGATGCTCAGGATTGGGTTAAAGAGAAC
GTCACCGCACATACACGCGATGGTGGTGTCGATATCAAGTATGTGGCAGTTGGCAATGAA
CCATTCTTGACGAGCTACAATGGTACAAACACACACACTCTTCTCCCAGCAATGAAAAAC
ATCCAGAAAGCTCTTGACGAGGCTGGCCATGGGGACAAAATCAAAGTAACCACCCCCCAG
AATGCTGACGTGTACGACTCGGGGAAGGGAGGTCCATCGGAGGGAAATTTCCGAAAAGAC
GTAAGGAATATCATGATCGATTTGGTACGGTGGTTGGACTCCGTAAACTCCGCATTTCTG
GTGAACATATACCCGTTCCTTAGCCTCTACGAAAACGCGGGTTTCCCTATCGACTTTGCC
TTCTTTGATGGCGGTGCCAAACCGGTTAAGGACAAAGATCACAGCTACGACAACATGTTT
GATGCAAACCTTGACACACTTGTTTGGTCACTGAAAAAGGCCGGGGTGCCAGACTTGAAG
ATAATAGTCGGGGAGGCTGGTTGGCCAACCGATGGCAACATCAATGCTAACAATAAACTT
GCTCGGAGGTTCTACAATGGCTTCCTCAAGAAATTGGCAACAGACAAGGGAACCCCTCTT
CGTCCCGGACACATGGAAGTCTATCTTTTCAGCTTACTCGATGAGAACATGAAGAGCATT
GCTCCGGGAGCTTTCGAGCGCCACTGGGGGATTTTCAGGTATGATGGGAAGCCCAAGTTC
CCGGTAGACTTCAGTGGGAAAGGGGATGATGACAAGTTTCCGGTGGCAGCCAAGGGTGTG
AAGTACGTAACATCATTTTATTGTGTATTCAACAAGGATGTGAAGAATATGAGCTTGGTG
CCACCAAACATGTCGTATGCATGCGCCTTGTCAGATTGCACGGCCTTGGGAGATGGATCA
TCTTGCAGTAAGTTGGATAACATAACCACCATTTCCTATGCTTTCAATATGTATTTTCAA
ATGAATGGTCAGGATGTGGAGGCTTGTGTGTTCAATGGATTGGCCACCATTACTAGCACT
AACTTGTCTACTGATTCTTGCCTCTTCCCACTTGCATTACAAAGTGCTGGGACCAGACTC
AACATTCTGTCTTCCATCACTGCTACTACTACTAGTGTTGCTGCATTTTTGTTCACCTTG
TTCGCCTTGTTTTAGGAGGAGAAGAACACCCTCAGATGAAGAAGGAATTAATACTCTTAT
TTGTTTTTACTAAAATGATGTAACAATATTATTTTTGTAATTAACACTTTTATATCTTCT
TCATAAGTACTATTTGGTTCTACATTGAG
>TeaL_186324
CCATGTTCTAAAGAAAAAAACAAAAAACTCAAGTTAAAACTAAAATAAAAGACATTAAAA
CCACACACCATACAACCCTAAAGCTGTATAATTTTAACGTTAAACAAAAATGGATAGATT
GCCACGTGCAGATCATTGCAGAGAATCTTGATCCCAAATTTTGGCTTACCTCCCAATATC
AAGCATGCATCAACTAATTGCTATAAAGAAAACCCCATTTTGGCAAAACAAAATTTCTTC
TGTTAACCAAAAAAACTCTGAAATCACATGTCCCTAATTGAAAGTGCATACTTATTCTAC
AATTATAATGGAAGTCTGAATGCATCTCTATACCCCATGAAGTTCCATAGTGGCATACAT
GCAATGAACTGTTTTCAAAAGCAAGACAATAAAAGCCCTAACAAATACTACAGCTCGCAA
ACATCAGGCGGTAACTCTCACCACAAATTGTGCATATTAAACAAATCTTCCAACAAAGAA
AAAACAGACTATATGTTTAAAGAATTTTCATAGATTCAACAAAGAGCGAGTTTCAAGGAA
GTTCAGACATCTGGCAGACTGCAGGCATGTTATTCCAAGAACACGAAACAAACCCCCATC
CTGGACTCAATGCAGTCCCAGCAGCCATATGTTTGTAGTCGTTACCCAAATCGTCACCTA
GAGCCACTGCTCTAGCATCAGTACCTATGCCTTGGTCCTTAGCACACGCAACGCTCTGCC
CGAGCCAACATGACCCAAGTAAAGCATCAGGCCTGGAAAAATCCAATTGGGTCGCGGTTT
CTTTTGTTTCTCCATCCATAGTCCAAGTCTGATCATCGGCTTCTGACTTCACGTTGCTTC
CAGGAAAGTTTTCAGGAGTTATTTCATCCAATGAACTTCCACTGACACTTACAGGAGTGC
ATTCGTTGAAAATAGAAGCTGCAGAGTTACCCAAGGGTGATATGGAGTCGCCGTATTCTT
CCCATTTTGTCTCACATATATCCAAGGCAGAACTGTTTGCTTTATCACCAGGAGTGATGG
TAGAAGAATTTGAACTTTTGTCAGACAATTGATTCTTTGTACTTAGAGTCTTCGCCTCGT
GAAGCAAAGCATCTAATAGCCCACTGTTCCGAGGTGAAAGACAATCTGACTGGAGAGTCC
CAGATGGTGGAGACTGAATAAAAGCATCCACTGACTCAAGCAAAGCTGGAGGAGAAGATG
AACCCCAGCTACTGAAATCAGTTTCTGGATATTGGAGTGAAGGGAGCTCCAGCTTCACAG
CCCCATTGGTGGGCTTAGAAGCGGAGAAATTACCATTTATAAGGAAATGGCTACTCTGGT
TTCCGCTGAAAGACAGCAGATTCTTTGTGATAGGATCGGGATCATAGGGAAAAGACAAAC
CAAAAAATTGAGATGTCATATTATCACAATTATCATCTGGTGTCTGGTCAAATGGCGAGG
GCTCGTTTCTGACAATACCATCATGCCCAGAGAATGAGGTTGGTGATTCTCGAAGACGCT
TCTGACGATGAACCATGGGGGGCACGGAACCATAACACTGAGAAGAACCAAGACCTTTCA
TTAGCATGCTGCTCGTAGAAATATCGGGAAGTTCAGGAACATAAGGCAAAACTCCGTGGT
TTGCCTTCAAACTGTCGAATATGACATCAGGTATTTCACAAATGTCAGTTTGCATGAGAT
CATGCTGCCCTTTATCCCCACTAGCATTTTGGTTTTGTTGATTCTCTTGAAACGCTTGCA
AACACACTTCGGGAGGATAAAGAGGTAATCCAGCACGCTGGCGCCTCTTGATTCGAGTAT
TCCAATAGTTCTTTATCTCATTATCTGTGCGACCAGGCAGATGTGCAGCCATCCGTGCCC
ATTTGTTTCCCATCTTGGCATGGAGTTCAATGATTGTCTTTTCTTCATCTGGGGTGAATG
CTCCTTTCTTTAAGTTCGGCCTTAGGTGGTTTGCCCATCGAAGACGGCAACTTTTCCCAC
AACGGAACAACCCTGAGTGCTTCTGAACAGCATTCCAATTCCCCTCTCCATGTTTCCTGA
CATAATCCACCAAAATGGCATCTTCTGCAGAAGTCCATGGCCCTTTCTTCAAAACAACTC
CTCCATTCATGCTTCCGCCACAGTTACCTTCATCAATCAAAGGTGAACCAGTATGATCCT
GGGAGAGCATCTCATCATCACTCTCATTTGTCATGTGACTCATCTCTATTACTCTGACCT
GACAACAAATTAGCACCGAACAGTCCAAAAAACATTCAAGTGAAAGGATAATACCCTGAA
CAAAGATGGAGAAGAAATAAATATTGAATGCAGATGTCTTATATCCAAGATACAAGACGT
GCCTACTTAAGCCCCTGACATTGACATTTGAGTGACCTACTGGATAGCACTTAGCCTACA
GGACCAGTGGTAATATTCCGAGAGACAGGCAAGGACCTATTTGATAAGGTTTACAATTTT
GTCTATCTAGAGTCTGGTACAGGAAACAAGTTTCTATTTTTTTGCCAAAAAACCAGCAAA
TTTGGAGCACAATTTTTTTTAAAAATAAAAATGAGAAAACATGCTAGGTGAGTTGCCAGA
GGTCGTGGCCGGCAGTGGAGGGTGGCCAAATGTGATGGCTAGCAGTGGGGAAAGCCGAAG
GTCTTGCCCGAAATGTCGCTGGTGATCATGGGATGGTGGCTGAGTATCAGTTGCCACACT
GTGGTCGGCCGGTCAATGGCGATGGTTGCCAGCAGTGGAAGAAAGTGATGGGAGAGGGAG
GAGAGAGTGAAAACTTGTTTTGAAAAAAAAAAAAAAAAAAAAAAAAAAAAAAAGAGTTT
>TeaL_186325
GGGGAATATCCTCATGGTTCCAAGTTGGGAGGCAAGCGAGTTGGGATTGTTGGACTAGGA
AACATTGGCTTAGAAGTTGCAAAGAGGCTTGAGGCTTTTGGCTGCCCTATCTCCTACAAT
TCAAGGAAGAACAAACCATCCATTTCCTTCCCTTTTTACCATAATGTCTGTGACCTAGCA
TCAAACTGTGATATCCTTGTCATTTGTTGTGATTTGACTGATAAAACTCACCATATGATC
AACAAACAAGTCTTGGCAGCATTGGGAAAAGAGGGAGTCATCGTAAACATTGCACGTGGG
TCTATCATTGATGAGAAGGAATTGGTGCGGTGTTTGGTTCAAGGAGAGATTGCCGGTGCT
GGTTTGGATGTGTTTGAGAATGAGCCTGAGGTTCCTAGAGAGTTCTTTGCGATGGACAAT
GTTGTGCTATCACCACACCGAGCTGTCAGTACAGAGGAATCATCTAGGGCTAAGTATGAA
CTTATTTCGGGGAACTTGGACGCTTTCTTCTCAAATAAACCATTACTGTCTCAGGTCAAC
ATCGATGAGTGAATGAATCAATTAATTCTTCTATTTGTAGGTTTGTATCGCTTGCATGTT
TAATAGGGGTGAGCATGGTCCGAATTGGATCGGATTAGGGTAAAATCAGGATCAATTCGT
TATCTACGGTTTCTGAAAAATTAGAACCAATCCAATCCGTTTAAATCATGAAACCAATCC
GAACCAATCCAGTTAAATATGGATTGGATCAGTTTAGGACAGCGGATTCACATAATTAAA
TAACAAATATATATATATAT
>TeaL_186326
TCAGTACTTGGATCAGATTTCCAATATGGTCCCTGGCATTGCATTTGGGCAAAACACCCG
AGTTGCCTTGGATGTTGGTTGTGGAGTAGCAAGTTTTGGTGCCTACTTACTCAGTCGTAA
TGTGACCACTCTTTCAATAGCACCAAAAGATGTTCATGAGAACCAGATTCAATTTGCTCT
CGAGCGAGGTGTGCCTGCCATGGTGGCTGTATTTGCAACACACCGTCTGTTGTATCCTAG
CCAGGCATTTGACTTGATACATTGTTCTAGTTGCAATATTAACTGGGCTCGTGATGATGG
AATTTTGCTTCTTGAGGTCAACAGGATGCTGAGGGCAGGGGGACACTTTGTTTGGGCAGC
ACAATCTGTCTATGAGCATGAAGATAACTCGCAAGAACAATGGGAAGAAATGGAGAACCT
TTCTTGGCGTATTTGTTGGGAACTTATAAAGAGGGAAGGGTGCATTGCTATATGGAGGAA
GCCTCTGGGCAACAACTGCTATGTTAATCGGCATCCTCAATTACAACCTCCTATATGTGA
AGCCAATGACGATCCAGACAATGTTTGGTATGTCAGTCTGAAGGCATGTATCACTCCGTT
ACCTGAGAATGGTTATGGGGCTAATGTTACTATCTGGCCCACACGCCTTCATTATCCACC
AGACAGGCTACTTACCATAAAAATGGATGCCTACAATTCCCGAAAGGAAATATTCAGAGC
AGAGTCAAAATATTGGAACGATCTTGTAAATGGTTATGTTAATGCCTACAATTGGAAAGA
CTTACACCTACGAAACGTGATGGACATGAAGGCTGGATATGGAGGGTTTGCTGCAGCATT
ATATGATTATGGGATTGATTGCTGGGTTATGAATGTTGTTCCTCTTAGTGGTTTTAATAC
ATTGCCCGTTATTTATGACCGTGGGCTCGTGGGAGTTATTCATGACTGGTGTGAGCCATT
TGACACTTACCCAAGAACATATGACCTACTGAACGCAGCGGGACTCTTCTCTATAGAGGA
AAAAAGATGTGATATCTCAACAATCATGCTCGAGATGGATCGAATTTTAAGGCCAGGTGG
GCATGTTTATATTCGTGACACTGCCATTGTTATTGAAGAACTTAAAGATATCGCAACTGC
CATGGGATGGGAGACCTTATTATTTGACACCATTGAGGGACCGCATGCTACCTATAAGCT
TTTGTTCGGTGCGAAGCCAGTGTAACATGATTGCTTTTCTTTTTCTTTTTCTTTTTCTTT
TTTTACTTTTAAAGATTATTTTTTGTCTGAATAATCTCTATATATCCTTCTTCTTCTTCT
TCTTCTTCTTCT
>TeaL_186327
TATACTAGTGACAAGCATAAAGCAAATTATATGGACTGCAGAAGTAACAAGAATAAATAG
ATTAAACTTTAGGCCACCAAAGGATGTATTTTCCCCCTTTTTTGATGGACCATGATCTAG
ATAACTCAACAAAAAATNNNNNNNNNNNNNNNNNNNNNNNNNNNNNNNNNNNNNNNNNNN
NNCGGTCGCCAATGGTGTAAATCACATTTTTTTCTTTCCAAGCAATTGCAAGCAAAGAAA
AATAATAGCTTATCAATTTAAATGGGAACTACACTGAAATGATTATTAGGAGAGTCAAAA
AGCAAGAAAATGCCAACATGAGATTCCTAAAAAAGGCAAAATAACTAGAGAGAGACAGAG
CAGATCTGATATTACCATATTAGCATATCAGAGAGAGA
>TeaL_186328
GAGTTTCAGCATCTGGGTCTTGGAGTTTATGAAGTTTTGTGGACTATGTGAAGAGCAGTT
TTGAGTCCCAAGACTGAATCTGAAAGGGTTCTACTTCATGTTATAGTAATGGTGGGCTTT
GCTTGATGGGTTTCTGATGCTAAGCTAACTTTTTGTTAGAGAGTTGTTTGGATGATGCAA
TAATGTAGAGGTTGTCAGTTCATGTTAATGGTTTCTGGAATGGTTGGTTTTGGTGGCTTT
GATAAGTGGGTACTGTTGTACTGAAGGTAGAATAGAAAATGGAAAGAAGTGGGTTTATGT
TGTGGAGAGTGGGATTGCTGGTTTTGACATTGTTGGAAGGTTCTTCTGCAACTCTTTCTC
GTTCTGGTATAAACTATGAAGTGGTGGCNNGGCTACTTGCTCTGATGGTTATGTCTCTGT
TTTAGGATTGCCTAGCCAAAGCTTGACTGGGACTCTATCGCCTTCAATTGCTAACCTCAG
TAACTTGCAATCTGTGTTGCTACAGAATAATGCTATTTCTGGTCCTATTCCTGCTGCAAT
TGGGAAGTTGGAGAAGCTTCAGACACTTGATCTCTCTAGCAATAAGTTTAATGGTGAAAT
ACCCAGTTCATTGGGAGACCTCAAGAACCTGAATTATTTGAAACTAAACAACAATAGCCT
TACTGGATCCATTCCAGACACTCTGTCCAAAGTTGAAGGTCTCACACTTGTAGACCTTTC
GTTCAACAACTTCAGCAGTTCCGTGCCAAAAATTGCTGCACGAACTTTCAAGATAATTGG
CAACCCATTAATTTGTGGGCCTAATTCAGATAACAACTGTTCTGTGGTCTATCCCGAGCC
TGTTTCCTTCCCGCCAGATGGTGTCAAAGATGGGTCAGAATCAGGGACAAAGAGCCACCG
TGTGGCTGTCACTTTTGGCGTGAGCTTTGGTGCTGCCTTTTTAATTATAGTAATCATTGG
ATCATTTGTTTGGTGGAGATATAGACACAACCGGCAAATTTTCTTTGATGTTAATGATCA
ATACGATCCAGAGGTATGTTTGGGCCATTTGAAAAGGTATACCTTTAAGGAACTCCGGGC
TGCAACTGATCATTTCAACTCGAAGAATATATTAGGGAGAGGTGGATTTGGAATTGTGTA
CAAGGGTTGCTTAAAAAATGGGAATGTGGTAGCAGTCAAAAGGTTGAAGGACTATAATGC
TATTGGGGGTGAAATCCAATTTCAAACTGAAGTTGAGATGATAAGTTTGGCGGTCCACCG
GAATCTTTTGCGGCTTTGGGGGTTCTGTACGACTGAAAATGAACGACTTCTTGTCTATCC
GTACATGCCAAATGGGAGTGTAGCTTCTAGATTAAAAGATCATGTCCATGGTAGACCCGT
TTTAGACTGGTCAAGGCGAAAGAATATAGCTTTAGGCACAGCAAGGGGGCTACTATATTT
GCATGAGCAGTGTGACCCCAAAATCATTCACCGTGATGTTAAAGCAGCCAACATTTTGTT
GGATGAAGATTTTGAGGCAGTTGTTGGAGATTTTGGGTTAGCAAAACTCTTGGATCACCA
CGATTCTCATGTGACCACAGCTGTGCGTGGCACTGTTGGCCACATTGCTCCGGAATATTT
GTCAACCGGTCAGTCGTCAGAAAAAACTGATGTATTTGGATTTGGGATCTTGCTCCTCGA
GCTAATCACAGGTCAGAAGGCTCTGGACTTTGGACGCGTGGCAAACCAGAAAGGAGTAAT
GCTTGATTGGGTAAGAAAGCTCCATCAGGAGGGAAAACTGAACCTATTGGTGGACAAAGA
TTTAAAGGGCAATTTTGACAGGGTGGAGTTAGAAGAAATGGTTCAAGTTGCCCTTATATG
CACTCAATTCAATCCTTCTCACCGCCCCAAAATGTCCGAAGTACTAAGGATGTTGGAAGG
TGATGGCTTGGCAGAGAAATGGGAGGCCTCACAGAATGTTGAGACGCCAAGGTATCTCCG
GTCATTTGAAAATCCGCCTCAAAGATATTCGGATTTCATAGAAGAATCTTCTCTTGTGGT
TGAAGCAATGGAACTTTCTGGTCCACGGTGACAAAAACCCATTTCTCTCTCCTCTGTATA
CAGTTCCTTTTTCATGTCATTTAGAGTTGCCAAGCTTTGAAGTGAAAAATTAGTTGTTTG
GTGTTTGATAGTTGTTGAATGAGCGTGTATTCAATCTGTTAAAAAGGAAAAGCAAATGTA
TAAGCATTTGGTTGTTTGTTGGAAATCTTGGTTGAGTGATAGTGTCTTTTGTCAAAAATT
GTGGAATCAAAATGGGGAATTTGTATATAATTACGATTGCAGTTGTCTTTGTTTGAAAAA
AAAAAACTGCAATCGTAATTATATACAAA
>TeaL_186329
TGAGATTTTTCTTTTTTACAGATTCTTTCCTCATGTTTTGCAAATTATATTTTTCTTCCA
ATGATTTTCAATTCCATTACAATTTTCTCCTTCCATTAGTAGTCAACAGTTAGGTTAACT
AACAGAAAGAATTGATATCAGCAAATTATTTTTCAAAATACCAATTTTAACCCTAAGTTT
TCTCTCTCTACATCTCCTTCCTCCTCTCTGCCTTTAAGCTGCTCCAACCCACTACTAGGT
TGGTCCAAACACACCTACATATGTCTATCTCTATGCCCAAAGACACAACAGTAACCCCAT
GTCCTCTCTCTCCCAACAGCTACATAAGCCATTTTCTGCCACAATCACCACAACCCAATA
GCCATGAACACCTACCCCTTATCCCACCTTTAAACACAACAACTGCCCCTCCAAACAAAT
GAAACATTGTGCGAATCAAAGCCATTGTGAATCAAGCAAATCGCATGGAATTTGAAGAGA
CTCAAACTCAACAACCAACCATCGCTATTGTTATCAATCGAAGATTTGGGAGAGAGTGGG
GGTTTTGAGAATATAAAATATATATATACATATATATAAATACATAAATGTACATACAAA
CAGAGAGAGAAGGACATAGGAAAAGATGAGGGTCGAGGGGAAGGGAAGATTAATTACAAG
ATGTTTAGGTGCTTGAAGTTCAAGATCAATGAGGCCGAGCAAACGACGGATGTGAAGAAG
CCGTTCGTGAAGAACAAAAATGATGGTTCCGTCGTCACACATTTGTCGATTAGCTCATCT
GGTTACTTGCCGAGAAATCAAGAAAAGTGGGTTTGGCAGTAGATTGGGTTTGATATGTAT
ATATGTAT
>TeaL_186330
AAACCAAACAGGCATAAGCATTAGATCGGTAAAAGGGCAAACATGTTCGTGCATCTTCTT
CTTGGAGGGCGTCGAAGTCGTCGACTGCGACGTCATCATCGATCGTCGCCATCAAGTTAT
TTTCAAGAAAAACGGTACGAGAGATCGCTGTGGTTTCGCGCCAATACTCACAAAAGTAAC
ATGAAGTGGTACGCCGTCGACATTTCGAACCAAGAGAGTAGTGGTGTCGATGATGAATGC
AAGAAATGGAACAATTGCGTGAAAAGAGGAGAGAAGAACAAATTGAAACTCATCCCAATC
TCGAGAAAGAAATATTTCGATAGCACCTTAGTTTGTTTGGATTCCACTATCTATTGCCTC
GGTGGATTTTGTCGTGGCAGAACAATGTATGAGATTCACCCCACTAACGATGTTCGCCGA
TTCAAATCTGCTTCTCCCTCGCCCCGTTGGAAGAATCTGATTTCTGGTCTCATGAATGTT
GGAAGAAACAGCCCCGCCGCGGTGGTTCTGGGTGGAAAATTGTATGTCATGGGAGGTAAT
CATGTTAAAATCGTTCCCAAAGGTACTGAAAATGATACCTGGGCTGAGGTGTTTGATCCT
AAGACTAAGAAATGGAGTTTTCTGCCTAAACCTACCTGCTGTGATAAGCCGCTACCTTCC
GCTCGTTTTTTGTGTATGGCTCTCGAGGGTTTACAGAAGATTCTAGTGGCTGTGGCTTAT
TTGAACGAAGCGTATTTGTACCATGTTTCTCAAAACAAGTGGACCAAACACCCTTTGACT
AAACACCTTCGCGTTGCATCGCTTGTCGACGAAACAAACATGGCGGTTTTAGGCAGTACT
TTGTATTGGTACGACAAGTATAACAACGACACCTGTATGTACGCTTATGACTTGGAAACT
GGCAAATCATTCTCGGGGAAAATTAGGGGATTTAAGAATCCAGCACGGAAGATCAGAGTA
GATCCTTGTGAAATGAGGACTTTCTTATTTCATTTGACTGGCAGATGTTTTTGTTTGGTT
TGGGGACAAGGGCCTACTGTACACTGCACCAAATTTGTTGCGGAGAAATCATCCTATTTG
CCCATTAAACGCAAAGCCTCTCTCTGCGCTTGGGTTCTCTCATCTCAAGCTTATGATCTC
GGTCCTAATACAAAGTTTTCTGATGTTGTGCTAATGAATAAAAGGTGTGAATTATCTAGT
TCGTCAGTGGTTGTGGAACTCAAAGAGCCAACTGAATCTACTCTGAAGCTGGACCTCATG
GATGTAAATTGATTGAAGAAGCTTCTGCAAGTTGAAAAGATCTTGGATTTGGTGAATTAT
GGATATGTTGAAATTTGAGTAATGAGCGACAAGCTGAAGAAGTGAGCTTTTGGCACATTA
TGCAAGAAGATTATACTGGGATATGTTTAAGTGGGATGTTTCTAATATATGAAGGGGATG
TGTATCAGGAGAGCAAGAATGTGGCAGTGGAGAAGTGGTGGAGAAGCCTACTGAAACCAT
CCAAGAAGAGTTTTATTAGGCAGTGCCAGAAAAACATGAAAAAAGGGAACATCAGGGGAG
GAAAGAGGCGGCTAAAGGTGCGATTAGGGAGGCTGTGGCGGCTAGTTCAATAATCCTTTT
TAGTTTCACAATTTTCATGGGATAAAGGCTTGTTTGATGATTGTTTTGAGTATTTTTGTT
GTAATTGTTCTAGTGAACTTTGTTTTTAATGTTTTGGG
>TeaL_186331
TTGCATGAGATATAAGAGGATTTGGATAAGCCATATAAATCGGTCCATTTCTTTTTTCTC
ACTTTCCTCTTGTTGCTACTGAGAGAAAAGGAAGAAAAAAGAAATGGACCGATTTATATG
GCTTATCCAAATCCTCTTATATCTCATGCAATACCAGGTTGGTTGTTTGTCATCTCTCTC
TACGTTTTCTTCTACACATCATTTGTGTCCTCATGACCAGAGGTCAGCACTTCTTCAATT
TAAGCAACACTTTACTATAAATAGTTCTGCTTCTGTCTTGTGTAACAATGATAATGGAGT
TCTTCCATATCCAAAGACATTGTCTTGGAACGAGAGTGCTAGTGATAGTTGTTCATGGGA
TGGGGTGACGTGTGATGGGTTAACAGGTCAGGTGACTGGGCTTAACCTTGGTTCTAGCCA
ACTCTATGGCACCATCCATTCCAATAGCAGCCTCTACCATCTTTCTCACCTCAAAGTGCT
TGATCTCTCTTGCAATGACTTCAATTACTCTCATATTTCGTCAAGGATTGGCAGCTTTGC
AAGTTTGACACATCTCAACCTCTCGTTTTCCAAATTTTCAGGCTTAATCCCTTCAGAAAT
CTCCCACCTGTCAAAATTAGTTTCATTTGATAGCTATTCCTTGGACGATGGATTACTAAG
CCTTGAACCACACAATTTTAGAATTTTGCTCAAAAACTTAACCCAATTGCAAAAACTAGA
GCTTTTCCAAGTGAACATATCTTCAAGTTTACCTGATTCAATTGGTCATCTCAAGTTTTT
GAGATACTTGGGCCTCTCCCATTGCAAATTGTTAGGGTCCATTCCAAAATCGCTTGGGAA
TCTTACACAAATTGCTCATTTGGATCTATCGTGGAACAGTCAAGTCCCTTCTACACTCTC
AAATCTTCAGCCGGAAGGGGAAATTCCTGGTGTTTTTGGTAAGCTCATAAACCTTAAGTT
TTTATTACTTGGGGAAAACAATTTCAATGGTCAATTCCCATGCTGGGTGACCAACATGAC
ACAACTTCTTCTTTTAGATGTATCAAGTAATGCACTCACAGGTTCCATTCCACAGTCAAT
TTCAAAACTTGTTAACCTGGTTAACCTCAATCTTTCATCCAATAATTTCAGCGGTGTTAT
AGAGCTACATGTATTCTTGAACCTCAAAAAACTTGAGTTACTTGATCTTTCTTTGAATAA
TCTGTCAGTAAGAACCGGTAATAATACCAATAGTACCTTGCCCAACCTTTCCACATTGCA
TTTGTCCTCTTGCAACATGAGTGAGTTTCCAGATTTTTTAAGAAACTCAAAGAATCTCCA
AACACTAGATCTTTCCAACAACAAAATTCATGGTCAAATTCCAAAATGGGTTGGGCAGGC
TTCATTTCTCCAAACACTAGATCTTTCCCACAACAAAATTCAAGGCCAAATCTCCAAACA
CTAGATCTTTCCAACAACAAAATTGATGGTCCGATTCCAAATTGGGTAGGGCAAGTTTTA
TTTTTCTTAGATCTTTCTCATAACTGTCTTCAAGGACCACTGTCAGTTCCACCACTTGCT
GTGTCTTACTTTTTCATCTCACAAAATAAGCTCATCGGAGATATCCCTTTATCGATTTGC
AATTCAAGCTCCCTTAAGATCCTTGATTTGTCTCACAACAACATGAGTGGCATAATTCCT
CAATGTTTGGGAAACTCAACCCTCTCGGTGTTAGATCTACGGGTGAATGGATTTCATGGG
ACTATTCCAACATTCGCTGAGGGTAACCGTTTAATTTGAATGGAAATCATTTGGAAGGA
>TeaL_186332
AGTCTATCTTCATCCCGATAAGGTAGGTACCCACTCTCTCTCCAGCAAGGATCCTCTGTC
CTTAAAAATTCCTGTCCTGTTTCAAATCACTATTGAATCATATGAGAATCCTAAATTCAC
AAATCTCAAGATATATTTGAGTGATTTGAAACGGGGGATAGGAATTTTTGAGAACAGAGG
ATCCTTGGGCCTCTCTCTGTAGATACGTAGAGAAATATTGTGTGTATTGGAATGGCAATT
TGTTGGTTAAATCTTTGTGCATTACCAAATCATGATAGATTACGAGGCAGTTTTCACCAT
ATTCGGAACACTTTTATGAATTTTATAAAACTTTTTACATTTTTAAATCTTTTAAAACAC
TTTTTATCTTAATCTCAAAATGAGTATTTAGAAATGTTACACATCTCAAAAATTGTACTA
AAATTTCTATCTGCATATGGGACTCATACAATGTGGATTTATGTGGCATATGGGACTCAT
ACAATGTGGATTTATGTGGATCCTACACCATACGAGGCCTTTGGTAGAATTTGTAGATCA
CTAACATTTTTATGAAGAAATACACTATATTTTCAAAATTATCATTTTTTTTAATATGAA
TGTAATATGATGATTCGATATTTGAACATTTTGAATTTTTTTTGGCTTGAAGGTAAGTCT
TATAAAATGAACGGCTTAATTATGGAAATAAGTTTCGAGATGGGCCCACTGAACCCAACA
TCACCATTCAGTTAGATACAAAATTGGGAAATTATTCAATACTCCCGGAGCACCACGTGT
CCATACTCCAAACCAATCACCAATTAGTTAGCCCCATGTTGTCTCCCATTTCCAACATAA
ATCGTGGGCCCTTGTGTCTCTTTATCAATAA
>TeaL_186333
GTGGCAATGAGGTGAATAAATAAATGACATTAAAAATAGACCTCTAACTTGAGTACCTTA
TTTTATTTCTAGATCCACCAGAAGCTAGTGATCACTTTGTCATAGAAAAATAACAAACAT
TGCATCCTTAAAAAATGGTGTTCATACAAAAATAGTTGTATCAATAGACAAGACCATATC
TCATATTAGAGTTTTGGCAGCATCAAAGTGATCATACTTTTGGGTTTTGGCACCCCTATT
TGGGTAAGATGAAGATTGATCATAGAGGTTGATTAGAAATCCATTTTTCAAACATAGTAT
AACATTCAATAGGCTTGTACTCTGGAGCTGTATGTCCTGCTCCCTTGACAGTAGCAAATG
TCATCCGATTTGAATAAGTCCTTGTATAACCCGCAACTTGGCCTTGGACCCACCATGAAT
GCCACTCATCAACAATGGAATAATTAAGAGCTTTAATCCATGCTTGAGTTCCCAAGAATG
GAATTATCATGTCGTGATCACCACTGTAAATAAGGGACCTATAACCTTTGGCGCTGAGGT
TTACATGGTATGGGAAACTGTCCCCAATTGTGCGAGTGTAAGACAATTTGTTGCATCTTA
TCCATTCCGTTATGCTTCCCTTTCGGATATGGAGCGCTTCTCGAACTCTGTCATTGTTAT
TCCAAAAATAGGAAAGTTTGTACACATTGATACGACTAGAATCACAAGGCGATGGTTGAT
GAACAACAAGCTCTATGTTTTTCTCGTCGACATATCTTCTTTCAGTAGACAATTCCTGTG
GTTTTGGAGAAGCAAAACCACATGATGGCTCCAAAATTTGAGAAGTTTCAACTCCATCAA
TACACTGAGAGTAAGCCTGATGATCCTGCAAACACCATGTATTGTTGGGATCTATATTCA
AATACTCTCCTTGACAGCTTCTTTGCAATGACTCGTAAAGTTCGTCTGAAATAAGTCCCA
TTCCTAAGCAAATACGGACATATATACAGACATGGAGGGAAAATTATTCAATACTCCCGG
AGCACCACGTGTCCATACTCCAAACCAATCACC
>TeaL_186334
CTCTCTCTCTGCGATCCCACTTTTGTTCCTTTCCTAAGGTGCTTTTGAGCAAAGTTTCCT
CTAAAACTCGTCTCTGTGTCTCTTACACAGATCGCTCTGAACCCAAATTTCTTCGTGAAT
TTTTGTTTTCTTTGATTCTTTTTTCCTCACTTCAAATTCCCAGCATTTCATTTTCTCCAC
ATCTTCTCTCTATCTGTATATTCATTGCATCTTTTTTTTCTCAACTACTTTTTTGACTAA
TGTATCAAGAAACTAGGGTTTCGATTCGCAACAATTAGTTGCAGATTTAGGGTTTCCACT
CTCCCAATGATGTAGATTCTAGGGTTTTCTTTTTCGATTCATTGATTTATTGCTGGAAAC
AAACATTTGGATGGTTTTTGAATGGTGGTTTTGATGGATCTGAGAGTTATCTGGAGATTT
TAGTGTTGGGCAACTGATTGAGGAAAAGCTTGGGTATTGTGTGGTTTTGGATGGTGAATT
GGATTGAAGTTGAAAACTAGAAAGAGGTTGGATTATTGGGTTCTTAAAAGGGGGTGATTT
GAATTGGGGATCAAATCATGGATCATGTGATTGGTGGAAAGTTCAAGCTTGGGCGGAAGA
TTGGGAGCGGATCATTCGGCGAGCTGTATTTGGGAGTAAATGTACAAACTGGAGAGGAAG
TAGCTGTGAAGATGGAATCAGTAAAGACTAAACACCCACAGCTTCACTATGAATCAAAAT
TATACATGCTTCTTCAGGGTGGAACTGGTATTCCTCACCTCAAATGGTTTGGAGTTGAAG
GCGAATACAACGCAATGGTTATTGACCTTCTTGGACCAAGCCTAGAAGACTTGTTCAATT
ATTGTAATCGGAAGTTCACTTTAAAAACAGTTTTAATGCTTGCGGATCAGTTAATTAATA
GAGTTGAATATATGCACTCTAGAGGTTTTCTTCATCGTGACATAAAGCCCGACAACTTTC
TAATGGGTTTAGGGCGCAAAGCAAATCAGGTATACGTCATTGACTATGGCCTTGCAAAAA
AGTATAGAGATCTTCAAACACACAAACACATACCATATAGAGAAAACAAAAATCTCACAG
GCACAGCTCGTTATGCAAGCGTTAACACTCACCTTGGAGTTGAGCAAAGCAGAAGGGATG
ATCTGGAATCTCTTGGTTACGTGCTTATGTATTTTCTGCGGGGAAGCCTTCCTTGGCAAG
GTTTGAAAGCTGGCACTAAAAAGCAAAAGTATGACAAAATTAGTGAAAAGAAGATGCTTA
CTCCCAT
>TeaL_186335
CTTTGCTTTCGCCTAAGATCATGGGTATTAATTGACACCAGTTGTCCATATAAAAGTTTC
AAACCCCCTCATCCATGGCTTCTTCTTCTTCATAAACAACCCAAATCAACTCAAGCCCTC
TTTCACCTCTTAAAAAATGCATAATCTTTCTCATCAATCATCTTCATCCCCCAAAACCCA
ACACTCTCGCCTCACAAAACTCATCATAATCTCATCTTCCTTATGCATTGTCTACCTCCT
CCTCTCCCTCCTCCTCCTCCACACTCCTCCACACTTCCAAGCTCGTCAACTTATCAAGAT
CTTCTCAAGACCTGAAAGCATCCACCTCCATCGACCACCTCGTCTTCGGCATTGCCTCCA
ATCACAATTCTTGGCCTCGAAGGAAAGACTACGTTAAGCTATGGTGGAGACCTCATCAAA
TGCGAGGCTGCGTTTTCTTAGAAAACATGTCACCCTCAACTTCCTCCCAAAACGACACCT
CTCTCCCTCCGGTTTGCCTCTCCGACGACACGAACCGGATTCGGTACCTGAACCGGGGCG
GGCTCAGGTCGGCTATCCGGGTTGCTCGGGTGGTGTCCGAGATTGTGGCTATGAACCATT
CGAATGTGAGGTGGTTTGTGTTTGGTGACGATGATACGGTTTTCTTTCCCGAGAATTTGG
TGAAGACTCTTTCAAAATATGACCATGAGCTTTGGTACTATATTGGGAAGAATTCTGAGG
TTATTATGCAGAACAAGGT
>TeaL_186336
GTAAATTAAAATAAAATAATTTCATTTGTAATGCAATTATTTTATGTCCCCCTCAACAGA
TTTGATTGATGCCAAACACCTGCGTTATTTAGGTTTCATCGCCACACTCACTTGCCTTCG
ATTAATCAAATTTTCTCTCTCTGGCGACGTTTCTTCGTTCTCTCTCTTCCTGCTCCATAT
CCCTCACTATTCGGAGGTTCCCCAACGCTTCTTCAATGGCTGCTGCTGCTGCTATATCCT
TCAACTCCGTCGGAGTTCCGGACAAAGTCGCTCCTTCCGGCTGCCCAATTACTCGCCAAA
TCTCTCATTTTCGCTCTCCTTCTCTGCTCTCTTCCGGCCTTCGATCTTCTCCCTTCAATC
CATGCCCTGCCTTGCAATGCCG
>TeaL_186337
TGTTGATCTCTGGTTCACTGTGAACTTCATTTGACTCACCAAAAATTGTCTCCGAGTTTG
ATGCAAAGGTCGGTGGTGTAGATTCTTGCAATCAACCATCATTTGTCGCACATAACTATA
GTAACATTCTAGGAATACATTGTCAGACTTTCGAAATATGGGGAACAGTTCGAGTAGCAA
AAACAAGAAATAAACCGCTGAGTATTTTTCAATCTAATTATCTCTTCTAATTTATCAGTA
AACCAATTTGGCAATCTACATAGGCCCATCTGGCCACCAAAGTTCATATTCTGCAAAACT
CTCCAACTTCAGTTGATAGAAGGAAATAATGACTCCGACGGAATCCATGAGAAAACTAAG
AAAATAAGAGAATGGCTCTCAATATGCCAATCTGACTAAAGAAAGAAAAGAGATTGGTAA
CAGTATGGAAAGACATTAGAACATTGAAAGCCTCCGTAAGAAGAGGCTATTAATTGACAT
GTATGTTCAAAATCTCAATTTCAAAAGCTAAATTTTTTTTTTTTAAAAAAAAAGGAAAAA
CACACACACACACACACACACACACACACACACACATATTTTACAATTGGCGCATTGTTA
CCATTTGAAGCAGTTCTTAGCATTCAATCAACTCCTATCATGTTAGCACTTCCCTCCAAA
ACCACTATAATAGTTTCACTAAGCGAAACAAACTGCAAATAGAGAATATCATTTGCCATT
GACTACTACTCAATGAACTTAATGCTATTTTTCCTGAACCTGGAATGTGAAAGGAAAGTT
CTCCACACAAAATAGCACCAAAAAATGGCATGAGATAAAAGAACATGCAGCAAATAGTGT
ACTGTATTAGATATCATAAAATGACAAGCTTTTTGAAAAGAATAACAGTTATTGGACAGC
TATCCTAATATGCAATAAAGTTGAATATTATAATTTCTCCTTACCATTCTCCCAGCAATC
GCAG
>TeaL_186338
GACAAACAAACATTAAAATTCATTACCACAATACAAAAGAAAACAAGTGCCAAATTACAT
AACTAGACAGAAACAACTGAAATTGAACAACCCCCAAATACAAAACAAACCACCCTCCTC
CAAGAACATCATCTCCTCTCTAAAACTCTGAGAAAACAAAAACAGAGGAAGAGGGCACAT
ATCTTACAGACTAACAAGGATACAACCCATAAACCGGAGTCCAATTTTATTCACCCACTT
AACAAAACCCTCTTCTCTAATTTGATTAAAACAACCGTCTAATATCATTGTTTTAACGAA
TCGAGAGGAGGGTTTTGTCGGGTGAACAAAATTATTTTCCAGAAACTGAGGCCCTATTGC
TTGAAACAAACATAAACTGATACAGATGCTATGATCTGAATAAAAAAACAA
>TeaL_186339
CACAATACAAAAGAAAACAAGTGCAAACTACATAACTAGACAGAAACAACTGAAAATGAA
CAACCCCCCAAATAAAAAACCAAAACAAACCACCCTCCTCCGACAACATCATCTCCTCTC
TAAAACTTTGAGAAAACAACAACAGAGGAAGAGGGCACATATCTTACAGACTAAAAACTA
GCACTAAGCTTCATCAGCTTAATTAACACAATTGACACACCAATCGAATACCATTCACCC
ACCTAACAAAACACTCTTCTCTAATTTGATTAAAACAACCGGATTCACCGTCTAATATTA
TTGTTTTAACGAATCGAGAGGATGGTTTCGTCGGGTGAACAAAATTATTTTTCAAATTGC
TTGAAACAAACATAAACTGATACAGAAGCTATGATCTGAATAAAAAAACAACAGATCTCA
TAGCTTCTTTTTTTTTTTTTTTTTTTTTAAAATAAAAACTGCCCCTTTTCAACTCAGAG
>TeaL_186340
ATTTTATTTAATATATCCTAAAAAATAAATAATTTGGATTATCGAAATAGAACTTAGAAT
AGACCCCATCAAAGGCACAACAATGATAGTCACCGCAGACAGTCACAGTTGCCAAGCATG
GTGGCCATTGCGGTTCTGATCGCTGACGACAGTGGCAATCGCCGAGGATAATGAGTCTTC
CTGCTCCATCATTCAAATCATTCATCTTTTCTTTCTCTCTTTGATTTTTTCTCTCTTTCT
ACCTCTTCGTTAGGTACAAGCACACGCATTTTATTTTTTATTTTCCTAATCCACAAAGCA
GTCCTTTTGTGAACTTGAAGAAACTTTAAACTTCAGATGATCCAAACGCCATATTGGGGG
TGAGATGAATTTTTGATTTACAAGTTTTGCTAGAAATTTCCTTTCTTGAACCATCGGATA
TTTGACTAGAGCCCAAGTTAGAGACTTAGTGGCCAAACCTAATGCTTTAGGTCATCCTTT
ATGTCTATCAAAACCCACAAAGCAACACTTGAAAAGCAGCAGCCACCTCCTCACCTATCT
ATACGGTGATCTTCAAGGATCAAAGCTTGTTATGCTCAAATGGAGCTTGAATTCCTCTAA
CATTATCAATAGCCCCGT
>TeaL_186341
AGGGCATAAAGAAGAGATCTAATTTACCAAATTGAATCTCTTTTGGATATTGGTTACCCT
AGGGCTTAACTATATATAAAATGTGAGCAATTATTACTGGTTAGGGTTACTAACAAACAC
AACACCATGCATTCTCAGGTTAACCTATCGATTGATACATGTGCATCAAAGTATGAAGAA
ACAAGATTTAGGCTCTTATTGTTAACAACAAGTTCTTACGAATGATTCTAGCAATCATCC
TACTTATCAGCAGATGGGAAGAACAAAAAACACTAGAGAGATGCACAATGCAGACAACAC
ACTACTATATTTACAAGCATTCAGCTCAGTGGTTTTCAAACTGTAAATACCATCACTCAA
CTGGCCAACAGGTTATTGTCATCGTTTTCATCATCATCTAGTATCCTCCGTGAATGAATG
CATTCAAGCGGTTCAACTCATCTCGATGCTCACTCA
>TeaL_186342
ATTTTGAAATTGTTTTGCTTTTTTGTAGCATAAGTTTAATAGTCATTATTTTTTTGTTGT
CCCAAATTTTGAAAAATAAATTTGACAGGGTATTAACTAAAAGTGACGATTCATTTTATT
GAAAAATCGATAATCACATTCTAAAAATTTACATAGTCCAAAATAATATAGTACTCAAAA
TACAAAGACTAGTGGTACAAATAGTTTGCCCAAATATACTTTAAGCGTTGATTCTTGTAG
TGGTCCCACTGCAAGTCAACAAGTTTGGAAGTAAGTGAAGAAAAAGTTGTAGTTGGAATT
AGAAAGCAAGAGTGAATGGAACATTTTGAGATTGAAATTGTTAGAGAAATAGAAGACAAA
CAAACGTGTGGTTGGTGGGATAAAGAGAGAGAAATATTTCAAAGTCATCCAACCAATACA
AGGTCTAGCCCCTGGCTCTTTATGTTAAATAAGCCAACTTTAATCAAACTTTTTCCATCA
TTATGTCATAATTTTTTCCATTTTTATTTTAGTTAAATATTGATCTTATGTACTCATTTT
ATGATCAAAATTTTCATTTCATCAGAGTTTCATATGAGATTATAAATGTGAAGAGTCTAC
TTATAAAGCAGTTGTTAAGATAACAAAAATACATAAAAAATTAAAAAAAAAAAAGGAAAG
GAAAATAAAGAAAAAGAAATGGTTTAAGAAGTTTTGGATGCATCTTGATCAGGGGAAGCA
GGAGCTGTCCAATACAACTTCACTGCAAACAGAAGCTTCTCCCTCACTAATGGTCCATCT
TCATGGTCAACTATCTGACTATCCCAATTCATTCCATCTATGATCCTCTTCACTTTAATC
AATATGTCAACATCATCTCTGAATATTACACTTCCTTCTGGCCTCAAAATTCTATCCATC
TCTAGCAGAATATCCCCAATTTCACATCTGTTCTTGTACAGAGTGAACACTGAATCGGCA
TGAATGAGATCGTAAGTTCTAGGATAAGTAGACATTGCTTCACACCAGCTCTGGTATGTT
CCAATCAATCCACGTTCAAAAATAGCTCCAAGGGTGTTGATCTTGGCCTCAGGTGGAACA
ATATTCATGACCCAAACAGGGTCATCAACTAGAGCAGCAGCAAATCCACCTAGGTAGGCA
TTCATGTCGAGCAGGTTCCTGTATCTTCCGGCTTGCTCGAGTTGATTATTCACGGTTTTG
TAGTATGCTACTCTCCTCTTCCACAACTGGTTATCTTGTTGGAAAACCTCTGCTGTTACT
CCTTTCACTGTTCCTCTGTTAATCCTAGGGGGTACTACATTCAATCTCTTTGGCCAATTT
GCCAATTCACCACCAGAAACTTCTTGATTGTTGGAAACCTCAGGCAGAGGAGTCAAGCAA
GTCTCTATATTTGTGTACCAGGCTCTGTCAGGATCCTGGGCAGGGCAAAAGGGTGGGTTT
TGGGTGATCTTCCGGTTAGCTTTACACTGTAAATGATTGGTGGGTTTTTGCCATATAGAA
ATGTCATCCTGCTCCACCAACTTGTTCCAGCAGAGGCTGCTGGCTACATTTTCAATACCA
GTCTGTTCAGCATTCAGATCCTCCTTTGTTCTCTCCCATCCTTTCCAATATTTCTTCCAG
CGGATCGGGGGACCAGAGAGGATCCAGTATCCACCGGGCCTTAGAACTCGGTCAACTTCC
ATCAAGTAAATGCCACCATGTTGGCCCCATGGAATGAGGCAACGAGAGCAGTGAGCCATG
TCGAAAGCTCTTGACGGGTAAGGAAGCCTCTTGGAGGCAAGGACTCCAATCAATGCAGGT
ACACCTCGCTCCAAAGCAAATTGAACTTGAGCTTCATGTGTGTCCCTTGGCGCGAATGAC
ACTGTAAGGATGTTTCGTGATAGAAGATAAGCACCCCAGCTCGCAACCCCACAACCCGTA
TCAATGGCAGTTCTGATAGAGCCATCTCTGAGATTGATCAACTTGCCAATGTCGTCGATG
TAGGCATCAGCGCCGTTGGGGAACATGGTACCACCACCAGGGAATCTGAAACGGTCACCT
TCATATCTTATCCAGTTCTGAACAGCCTTCTCCACCGTCAAATCCTTGTGTGGCACGTTG
GCGTACCAAGCCAGATCCCTGCTCAGAGGCCACTTGAATGGGTATTTGTAACCGTACGGC
GCTGGCACACGGCACTTCAACGCCTCTCCTTTCTCCGGGCAGTGCCTCTCTCTGTAAATC
AACCTGTCTCTCTCGAACTTCAACGATCTCTGTGCGTCCTCGCACGGAGTGTACTCGCTG
TACTTCACGTCGCACGCCGGGAACATTTTTACGCCGTCCTGGGGAAGCGCCAAGGAGCCG
CCGTCGTCCGCCGCGTGGTGAGAGGCGAAATCGATGGCCGACTTGGAGGTGGATGTGATG
CGGTTGTTGTTGTTATTGGTTCTGGTAGTTGTGGTGGTGTATTGTTGGTTTGGGAGATAC
AGGGGATGGTGGCGCCGAGGTTGGAAGTGGTGGTGGCGCCGTCGTTGTTTCGCCAGAGTC
CGAGGGAGTAAGAGATAGAGCAGAGCAAAGCGATGAGGAGTAATGGAATGACATTGGTTT
TTTTCCAGAAAGAGGAGGGTTGGTTGGGTTTGGAAGTTGGGGTGTAATATGGTGCTGAGT
GTGAACCAGCCATGGCTATTGACCACTGTGTATGATTGCTCTCTCTCTCTCTCTCTCTCT
CTCTATGTCTCTGTGTTTGAGACTCTTGTGTATATATCGGAGGTGGTAAGGGTGAAGGGT
GGGTGGATGGATGGGGTGTGTGTTATAAGAAGGGGTTGAAGGGAGACGGGTTTTGAATCA
AGTCGGTCATGTCCATGTAGTGTGTCTATGTATTTATATATTTTATTACCTATAGATTAT
ATTATTCTATACAGAAATGGAAGTGGGGAAGGTGAAGAGAAAGTGAGAGGTGGGTTTGAA
CTTGGGAAGAGAGGGCGTGGGGAGAGAGGAATAGGAAATGGGCGAGAGAAAGAG
>TeaL_186343
TCGCATAAGTAGCAACGCCCACCGAATGGTCAGACAAATTCTCAAATTCCCAACCTAAAC
CCACCACTCTCTCTCTCTCTCTCTCTCTCACGTACCCGATCCCGATCAAGGAGATGGTTC
AGTCTCTCTTCTCCCCAGCTGCCCACATGGCTCTTCAGATCTCATGTTCCAAGTTTGCGT
GGCTCAATCTCCACCGTCCATCCTCCTCAAATTTCCCCCCGTCACAGCCGCTGTTCCACC
AGCCGCCGCTCTTGCCGCTTCATCTCCGGCCACTCCTCTCTCCTCCTGCCAGGAGCACCA
GTGCACTGGCATTCGACTTCAAAGGTGGCAAAGGAATGAGTGGATTCCATGATGTTGAGC
TCAAAGTCCGTGACTACGAATTGGATCAATATGGTGTTGTAAACAATGCTACTTATGCGA
GTTACTGTCAACATGGTCGTCATGAACTTTTCGAAAGGATTGGTTTAAGTGCTGACTCAA
TTGCCCGTGTTGGTGATGCTCTAGCACTGTCAGATCTGTCACTCAAGTTCCTTGCACCTT
TACGAAGTGGAGACAGGTTTGTTGTGAAGGTGAGGGTATCTGACTCTTCAGCTGCTCGTT
TGTTCTTCGAACACTTCATCTTGAAGCTACCAAATGAGGAGCCCATTCTGGAAGCAAGGG
CCACTGCAGTTTGGCTTGACAAGAACTATCGGCCTGTCCGTATTCCACCAGAGGTGAGAT
CTAAGTTTGTTCAATTTGTTCGCCACGAGGAATCCAATTAAGTGAAAATTCAGCAAAATG
GCCTATTTGGCTGAAGACCTGGTGAAGCTAATTTACTTCCCCACTTGCTCTCAATACCCA
AAAGCACTTTTTTTTGGTTGGTTTGGGTTGCTAAAAGATTATCCAAAATCGAGAAAGTAA
CAATATTCAGATAGAAGGATTCCCGTTCTTGTAAGTTTTGATTTGATACAAAAACCTCAT
GGTTACAAATTAATAGTGAAATGGAGTAGTTAGAAATTGCTCCTTCTGGAATTTTGCTCA
CTTGTTATGTTCTTGAAATTTCTGCTTCTCACATGCATCCCCATCATACTTTTCTCACAA
ATTAATTGTGAAACTCAGTCCTTATAAATTGGATTGTTTTTTCTGTGATTGAGTTGGGTG
AAAGCTGCAACATTGTAGAGGCTAGACCTGAATTAGGCCTTGGTCAAGTGCTTCAAATTG
GGATTTGTTCGTTACCTTGGAAAGCATTCCATACAGAAAATGCCTGTGATTTGGTGGGTA
AATTTCTAGACTGCAAGATTGTGAACTCGAATTGGGATTTGTTTGTTTCCCTGGAAATCA
TTCTTTAAACAAATTGCATTATTTGGCAGGTAAAACCCTTGATTGCTAAGATTGTGAGGT
CAAAATCTAGTTTTCATGTAGTGCATTGATACATTCATCAGATGCCGTATTTTTTGTATC
AAT
>TeaL_186344
GTTTCCAACAAGTCTGTATAAAAATAAATTCATCTCTTTCCATATATGAGATGAGTTAAA
ATCATGTTACATGAATAAATGAGAAAAATCCCATTGTTCAAAACATAAAACAAAGAACTG
ATGGCATAAACAGCCAAAGCAGTGCAAAATCTCCCTACCAGTAATCAGCACAAGAACATT
TCCCATCTTTGAAATGGTGAAACCTACTAGCATCTCGTACAATAATTTCTCGGTTTTCTG
TCTCCGATATGTACTTGATAGCAACATGGCAATCACTGCAGAAACGCAAATTCTTCATCA
CCCGGATTGGAACACCCTCTGGGGTGTTCATCAGAGCAAAAGCAATTGCAAACTTTTCAC
TATGGTGTGCCAAGTTGTGTTCCTTCTCCTCAGCATCCATGTCATGTAAAACAGAGCCGG
TGTCAGGCACGTAACCCAGCAGTTTCATTTCCCAAGTTATTTCTTTCAAGTACATATCAA
TCTCCATTGATTGTGGATGGGATTTGTCACCCATGCAAAACTGGTGAACCTGGTTCTTCA
CCTCAAACCAGCCGATACCTGGCTCCTTCTGCACCCTCCTATCTCTCGTCACTTTCCTCA
CTTCTGAAACATACTGCCATCTTTTAGCAGAGGCTTGAATATTCGACAGCAGCACATAAG
GAGCCGAATCCTGAGGATCAAACCTAAGAACTTCTTCAGCAATCCTTTTAGCAATATCTG
CGTTTTTATGGATCTTACAGGCAGATAATAAAGTCTTCCATATAATAGCATCTTTCTTTA
CAGGCATAGTTCTTATAAAACCTTCTGCCTCCTCCAAACGGCCAGACCGCCCAAGCAGAT
CAACCACACATGTATAATGTTCTAGCTGAGGCTCCAATCCATACTTTTCTATCATCAAAT
TAAAGAATTGAAGGCCTTTATCTTTCAATCCACAATGACTACAAGCATAAAGCAAGCTTA
AAAAAGTAACGTCATTTGCATCCAACCCTACTTGATCCATCCGATTAAACAGCTCAATGG
CTTCCTCTCCCTTCCCATGGAACCCATATGCAGCAATCATTGAAGTCCACAAGACCACAT
CGGCTTCTTCCCTTTCCAAGAAAGCTTTTACAGATTCATCCAAACACCCACATCTAGAGT
ACATACTAATCAGTGAACTAATAACACCAACAACAGTACTTGCACCAGTTTTTATTGCCT
CCGCATGAATCTGTTGGNNNNNNNNNNNNNNNNNNNNNNNNNNNNNNNNNNNNNNNNNNN
NNNNNNNNNNNNNNNTTATACTGATCCAAAGCACCCTCAGAAAACCCGTTTTGAGCTCTA
CCCGCAATAAGCGTGTTGCAAGCAACCACATTGCGAATTGGCATTGCTTTGATCACTCTC
TCTCCTTCTCCCAAACTTCCAGACTTCATGTACATGTGAGCCAAAGAACTCCCAACAACT
AAATTGAACTCAAACCCAGATTTCACCACATACCCATGAACCTGCCTGCC
>TeaL_186345
TCACAAAATTGTGACCACATATCAATCCATGGTCATTTTTTGTTTTTTGGGAAACTCCAA
TGTGCACATCCTTCAAAAAAAAATTTGTATACCATATGTGCTTTTATTACATATTTTTAT
ACTATATATTATATATATTTATAATAAATATTAAATTTTTTTTTGATAAGAGTTATGACT
TTATGTTAATATTATGTATTATTTTTTAGGAGGTTACACATTTTTTTTTATTCGAACATT
TTTTAATCACAAAACATGTAATATTATCACAAAAATATGTGACATTAATACAAAACAATT
AATTTTGTTTTTTAACCATTAATTATTGTAATTTCACTAAAAGAGTATATAACATTAATG
ATAAAAATACATAACATGTATTACAAAAATATGTAATGGGATGCGTATAATATAAAAATC
TGTAGCATAGGGTTTTCTTTATTATTATTATTATTATTATTATTATTAATGAAAATTAAA
GATGTAGCATCATAAGGTCAAACGTGGCCTAAATGTATATAAACCATACATCTTCCATTA
ACACTGCAGTTTATGAACCTATTTGAGACTCACAATTGGCGTTACACGTAATTACAATCC
CTAATGTCTTTTTTCCTATTTCTTTAATTATTAATTAAAATTCAAAATGATATTATACAT
CCTTGTTAGAAAACCTTAATTTGTTTATTAATAATGCTATTATGACTAAATTTAAGGATT
ATGTATTCCATTGATGGAATGTGGTCCTGCTAAAGCAATGTATTGACACGTTATGCTATC
GTATATATTCTTAAAAGAATATGTACTATATGTAAATTATGATATATTCTTAAAACAGTG
TGTACTATATATAAATTATGTCATTTGAGAGTTTGATTATCACAAATGACATAACTCAAT
ATTATGGGAGTTATAACTAAAAAAAAAAATGGCTTATAATAAATATCACATAAAGTATAT
AACAAAGATTTCTTGAATCATAATTAAAATAATGTCATAATTACTATCACAAAAAATTAT
AATTAATAACACAATAAGCCATAATCAAATAACACAAATGTCGTAAGTAGGGATGCATAT
GTCACCCCATAGAAATTCCCCACATTATACGGTTATCCAAAGGTTGATAGTTTATTTACT
TTAATTTCTATGATATCTGAATATTGATTGTTCATTTACTTTAATTTTTGTAATTTCTAT
GTTAATGGGGGCTATCAATATAAGATAAAAGGACTAATCCATGATTAGTTCGTCGGTGTG
TGAACACTACACAAAAAACANNNNNNNNNNNNNNAATTACAACAGGAAGTAAGTTAGAAA
AGGTAATGCTCGCTAATCAAGCCTAAATTAGAGAGAATAAGAAAATTACTAAAGATATAA
AGATTTGAGTTAAGCTCAAATTTGAAAACTAAAATAAAAAGTACATATTCTGGAAAAACA
TTTAG
>TeaL_186346
CTGGGGAGGATCTAAGCTCGCGGGCCTTACAATCTCCACGCAGGTAGGTCCATAAATCAA
ATACCCGGACCGAAACCAAACCAAACCCCCGAGCCCAAATCCGGAGCGCTTTCCTGTCGT
GGTTGTGAATTTTGATTTTCAAGACGCAAAGAAAGGGACAAGGGTCACAAAACCCACGCA
TCCTCGATTCTACTGTCCTCACCTGGGGCTTCCCTAATACTACTTATATCCCTCAATTTA
TTTTCTCTGCGATTCCTTTCAATTTTCTCAGCCTCATCAGATTAATCTATTGTTCCCCCA
AACATGCCTTCCGAAGATTCAAAGCCGGTGAAGAAAGAGGAGGTTGGGGACGAAAACGAT
GACAAACCCTTGGGTTCTGTTATCGAAAACCGAAAGAAGAAACCCAACAATGCCA
>TeaL_186347
TGGACAAGGCCAACAGATTCATGCAGAGGCAATAAAAACTGGTGCAAGTACTGTTGTTGG
TGTTTTTAGTTCATTGATTAGTATGTACTCTAGATGTGGGTGTTTGGATGAATCTGTAAA
AGCTTTCTTGGAAAGGGAAGAAGCCGATGTTGTCTTGTGGAGTTCAATGATTGCTGCATA
TGGGTTCCATGGGAAGGGAGAGGAAGCCATTGAGCTGTTTAATCGAATGGATCAAGTAGG
GTTGGATGCAAACGACATTACTTTTTTAAGCTTGCTTTATGCTTGTAGTCATTGTGGATT
GAAAGATAAAGGACTTCAATTCTTTAATTTGATGATAGAAAAGTATGGATTGGAGCCTCG
GCTAGAACATTGTACATGTGTGGTTGATCTGCTTGGGTGGTCTGGCTGTTTGGAGGAGGC
AGAAGGTTTTATAAGAACTATGCCTGTAAAGAAAGACGCTATTATATGGAAGACTTTATT
ATCTGCCTGTAAAATCCATAAAAACGCAGATATTGCTAAAAGGGTTGCTGAAGAAGTTCT
TAGGCTTGATCCTCAGGATTCGGTTCCTTATGTGCTGCTGTCGAATATTCANNNNNNNGG
TGAAGAACCAGGTTCACCAGCTTTGTATGGGTGACAAATCCCATCCACAATCAATGGAGA
TTGACATGTACTTGAAAGAACTGACTTGGGAAATGAAACTGTGGGGTTACGTGCTTGACA
CCGGCTCTGTTTTACATGACATGGATGCTGAGGAGAAGGAACACAACTTGGCACACCATA
GCGAAAAGTTTGCAATTGCTTTTGCTCTGATGAACACCCCAGAGGGTGTTCCAATCCGGG
TGATGAAGAATTTGCGTGTCTGCAGTGATTGCCATGTTGCTATCAAGTACATATCGGAGA
TAGAAAACCGAGAAATTATTGTACGAGATGCTAGTAGGTTTCACCATTTCAAAGATGGGA
AATGTTCTTGTGCTGATTACTGGTAGGGAGATTTTACACTGCTTTGGCTGTTTATGGCAT
CAATTCTTTGTTTTATGTTTTGAACAATGGGATTTTTCT
>TeaL_186348
AAATGTAACAGTGCTGTTTGGAAAGCTCTGAGGGCCATCGATCCGGCAAAAGAGAAAAAC
CCATGGATGGATGAGATTGACCAATTCCCCGTGGATGTTCCGAAAGTTGCTGCCATCTAA
ATTCTACTAATAGTTTCCCATCCATTAGAAATGGGATTTTGGTAATTGACTAGAATCCTG
GTCTGGTGTTCTTCATTTTGGGATGGACAGCTAACTAGGAAAAGGGCATTTTTTTTGTCT
```
