## Supplementary Files (1-5) for "Construction and analysis of an interologous protein-protein interaction network of *Camellia sinensis* leaf (TeaLIPIN) from RNA-Seq datasets": S1_Supplementary_File.txt (part 186 of 248)

```
TTTAATTCTCTGGTTTTTGGATCTTTCTATTTTGCTTTTGCTTCCAGTGTTTGTGGATGG
TTCTCTCTGCTAGTTAGGAAACTCTAGGGTGTTAAGCTGTTAATTTATGGTTTGATGGTG
TAATATGGGGCTAGCCCAGAATTAATTTTATTCTTATGAGAAGCTGAGGATTTTAATTAG
TACTGGTCTAGGGATTTCATTAGAATTTGTTT
>TeaL_186349
CGTGAGCAAAAAAAGAAAAAGGGAAGGAAAATGCTAGGAACCGATTTCTACAAAGCTTTT
TCTCAACTTCACTTGCACCTGGTAATTTTGTCTAAATCATTAAACATCTATAATCCATCT
GACTCACCAATACACAAGAAAATAAGGTTGATTGTGGACCTTTTCCTAATATACGTGTCA
TCCTGTTTCCTGTGACTAACTCTTAACAGCAATCAATTTCCCACCTAAACTTGATCTTAA
ACACAAGCACAGGACAAAAGCTTCTACACAAGCAGCTCCTACAATAATCAGAGGCCTCTC
TTCCTTGTTTAAATGGTGGAAGTTCTGGAGTTGTTTACTCAGGTCTGTCGAATAAATCAA
TGATCGGTTCACAAGCCCTTTTGCTGAAATAAGTATTTTCATGTATTCAATTCCTACAGT
TGCTAGTGAGTACAAGATGCTCTCACAACTTCCCTGAAGTTTTATAAATATATATATATA
GAGAGAGAGAGAGAGAGACAACTGTGTTCAATCTATATGTTATTGGTCTTTCATACCTAG
CTTAATACTTTGAACTTTAACTGTCAACTGTAACTTCTGCTGCTCAATATCTTTCAAAAC
AGAAAGTAAGTTGGCCCGATATAGTCCACATTTTCGACGTGCACGTTCAAGCTGTTGCGT
TAGTTTCTGTATTTTCCTGTCCTGCTCGTCCTCAGATTGAGGTTGTTCTGAACCCCATTG
ATGAGCCCCACAAGTATCATTTGCATGATTTCTATGGGTGAGACAATCTTCTCTGCTAGT
TCCATTCACACTAGTAACCCTTCCATCATTCTTTTTAGCAAAAGCAACTTTATTTGCAGC
TTCCTTTAGAGCATCCGTTGCCACATTGAAAATTTCGATAGTCTTCACACCTTCATCTAC
AAACTTGAGAGCCTCACAACGAAGATTGTTGTATCTGACCGTAGGAGATTCTTGAGAACC
ATTCAGCAAATCACTAGAACGTTCCTCCAACATTACACCACTCTTGGCATTTCTTGTCCA
TCGTTTTAAAATATAGTGAGATGGCAGAGTAAGAACATTTGTCACCCTAAAGACTGTCAA
TGTATGTCTACATAAAAGGCCAGAGAATTCAAACATTTGGCAGCTACAACTTGCTTTCAT
CTCTCGCACATCGGATTTGACAAAGTAGGCTTTATGATTTTCTCCAAATTTAGCAACTCG
GTAAGTGGTGGTTGCCTCCTCTTCCTCAACCTTGGTTGCCAAGAAAGTGAGTGTCTCAAC
CAGCTCCTCTTGAAACTTTATGAACAGTTTCCTTGTGTAAGCCTCAGCCGCCTGTTTCTC
CATTGGAGATGGGGTCTTCAATATCGGGGCTGTGTTCATTGTATCATAATCTGCTTTAAC
TTCTTTCTCGTAGCGACTCTCCAGTGCCTTCTCGTACTGTTTAACAAACAGCTGTAGAGT
CGTTGAGGCATTTACATATCCATCAAAATATGAATTCATACTATCGCTACGTTGTGTGAT
AGACATTTCTGCAAAGAATGTGTCCCTCAAGTATACTGGAACCCACTGCCAGCGATCAGC
ATAAATAGTTTGAAGCCACTCATGTTCCTGAAGGTCATATCTATCAATAAGGGACAACCA
ACAAGATTCAAACTCTTCAATGGATTCAGACAAATCTACATATTTATGGAGCTCCACTTC
GAAATTTGGATGTTCGATAAGCACGTGAGACAACTTTTCTTGACATTCTTTAAAGATGTG
CCACTTGCAAAAACGGTGACGGGTCTCAGGAAAAACCTCCGTAATGGCCAAGCGAATCAC
CCTATCGTGGTCAGTGGTGATTGAGACTGGAGGTCGGCCAGACATTGCCTCAAGCCATGT
TCTAAATAGCCAGACAAACGATGCCTCAGATTCATTTATCAAGAGAGCAGAGCCAAACAA
CACAGGATGTCCATGATGGTTAACTCCGGTAAAAGGAGCAAAAGGCAACCGATACCGGTT
GGACCTATAAGTGGTGTCAAATGTAACAGTGTCACCAAAATAGGTATAGTTGGCTCTTGC
TTTCGGGTCAGCCCAGAAGATATTACTCATACACTGATCCTCATCACCCTGCACAGCGTA
AAAAAATGCAGGGTTCTCAGACTGCTTCTGCCTTAAGTAGTCCAAGAGGAGTTGGGTGTC
TCCTCCAAGAGTCCTTTGCCTACTACTTCTCATGTAGTTCCTACAATCGCGTTCCGTGAA
TCCAACATTGCTAATTCCACCATATTCCCTAATCAGAGCAGACATAATACCACTAGGACC
AATACCAGCTCCCTGAAGAGTATCAATCAGAGACTTTGCAGAGCCAGACACGTGTCGGTG
AGAGCGGAGGCAATGAACCTTGTCAGGTGGGACAAGCTCATGGTTATGCTCTTTCACAAA
TCCAGAAACAACCCACCTCCCAGAATCCTGAATCTTGACAACCAACATGGCTTTACAACC
AACCCTAGTCTCAGCACGGGGTCGCTTGACCTTTGCAGTGTCACGCCTGGGCTTCTCTTT
TTCAACACGAAACCCCTCTTTGGCACACACGAACGATCTCTGGATGATGGCACCGTCACG
CCTGGACCTCCTAGACATGCTGACACGGGTGCTGAACCCAACCCGGCGGGCATATGAATT
ATAGAAGGCCTTGGCAGCCTCCTCTGACTCAAATTCCATACCCTCATAGGGTTCAAGATT
CGTGTCCCCTTCAGGAATATAAAGCTCAGCAGCGCCACCACCGCCACTGCCATAAGAATT
TTCAAGGAAGCGGTCATCATCATCACCGTCAATGGGGTGGTGGATTTCGACAGGGTTTTC
ACCGAGCCCCATCATATCGAATTCAATCACATCGTTTCCTATGCCCAATGGTTCGAACTC
CATCCTAAAT
>TeaL_186350
CTCTGTCTGGTGGGGTTTTCTGTGGTAAATCTCTCTTCTTTTGTTTTTTAATCTCTTCTT
TTAATGTGGAATGCTTCTTAGAGTAGCCATATGAATTATACATTTCATAGATTGGCTTAG
TTAAGGGGCATACACTAATTTTGACCTAGAAAGAGTTATTCTTTCTGGGTTTTCTTCTAT
GGCTTCTTTGAGAGGATTCTCTGTTTCACCCTCAGTTGTCCTCCAAGCAGCCTTGGACAT
ATTTTACTAATTTTTGCACTCACAAATTTAATATAGTTGATGTGTATGTGTATCTATGCT
TGTGTGCATGTGTTTTCTGTGATTTATATATATAGGTAAATATGCCTTCAGAATAACCGG
ACGGAGCAAGGATATGCAGTCTCTGTTCGGTTCAGACAGAGGCACAAAATGAGTGAGAGG
GAAAAACTCTCTCCGCTGAATCAGCTTTTTAAGTATCCGCAGCTTCTTTTGAAGATATGG
TTGCACAAGCAGAAGCAACTACTCATTTGGCATCTGAGTGTTCATTGGCTAA
>TeaL_186351
ACCACCACCACCACCATCGCCTCCGTCGTCTTCGAACTCTAGCCAGACCCATTTCGATCA
TTTCTAAAATGGGACAGAACTCTGGAGGATCGAGTGCTTTCGGGTTTCGACTATGTCCAA
CGCTGTCCCCCTCTCCAGCGCTCTCAAAATTCCGAAGGGAGACATCACTCATTGGTTCTT
CGATGGCTCTTCCGACACCATGGGTGGAGCATGTGGGTACGGTAACCTGTATAGCCAAGG
CTATGGCGTGAACACAGCAGCACTGAGTACCGCACTATTCAACAACGGCCTGAGCTGCGG
GGCTTGCTTTGAGATCAAATGTGCCAACGACCCACAATGGTGCCTCCCTGGGAC
>TeaL_186352
CTTCAAGTAAATGTGCAGCATGATAACTGTTTTAACTATTCTCTGTCTGAGCACTCTTTA
AAGAAGAAAGTGATGATATCTTCTCCACCGCTCCAATGCTCAATCCAGTTGAAAAATCCC
CCTCACTATTACAGAGAGAATTCTTAACAGCGAAAGGAGTCCTTGTGCTAGCTGTAATTT
CAGATGTCACCAGACAAGGAGAGATTGAAGTGGGCCTCGACATATCACTTGGTGATCCTT
CCTTTTGACTGAGAACAAAGAACTCTTTGGAGCATGACAACTCTGGAGCATGAAAATCTG
AGTGACTAAAATCAATTTGAGTAATAGAATTGCCAATGACCTCGTTCTTGGTCAAACCAT
CAACTTGGTCTTCAAAATGGGCATTCTCCTTTTCATTGCTTTTACAAACAACCCTCAACT
TGGTCTTGAGATGCTTTAGACTAGAAATTGCATCTTCACCCAGTTCTTCAGATGGCTTTA
TATTTTCAGCATTACAGTGGGTATCCCTGTCAATAGGAGTAATCTCGATATCCTTTTTGT
TAAAATTACCCTGTTTTTCTAAGTTCATTTCTCTATCCAACATGCCTAGACTTCCAGCCT
TTTCAGCATCCAGACCAGAATCTGGAACATTGTCTGTCTCATTATGGGCTTGAGGTGATA
TGCTAAGACATTTCTTTAAGCCTCCAGAAACGCTAGAGACCTTCGTGGAAGCATTTGATG
GTTTTTGAGATGGAAGAGGTGAAACGGGTTTCTGGCCATCAAGTTTCATGTTTGCAGCTG
TTGACACTGTTCTTGCAGGTTGAAGCTTCGCAAGCTTTGTTTTGCTCGAGCCTCCACTTG
GCCTATTGATTCCAGCTCCAATTTTGGGACCCACTGATACACCAGAATAAGATTGCATAC
TTCCAGTAGGGGTACGAACCACAGGTTTCACCCCATCGAAAAAACCAATCTTTGGTGATG
GCATTCGCAGACCTGAGGGTAGTACTTTAACTGGTCGTTGATCATTAGATTGGTTATGAT
GATCCAAAGCAGGAAGGATATCACTATCTACGGATCTGCGTGGAGAGCTAGTGTCAATGC
TAGCCATTGAAGTAGTAGATCTCTGATTGACAGTATAAGTTGATGAAGATGATTTTGAGG
ACCATTCACTAATAGAACTAGCAGGGGATGAATTAGAAGAGGGCTTGGACGACATTAAAT
GAGCCGAGCGACCAGGTTGTCCTTTTTTCTTCAAAACAACCTTTGATGGAACTTTGAGGA
TTGAACTGGAAGAAGTTGGATTAACAGTTCTGGAAGCAGTCCTCCTATTAGATTTCACAG
GAGATATGCCAACATTGGAAGATGAAGCACTGCGAGAACTATCACACGAGGAAGCAGATC
TTGGTGGCTTCTTGGTTGCTGAAGAGGGTTTTGAAGATAGTGCAGGCTTAGGCTCAGTCC
TGCTAGAACCACCCAAACCGTGTATCTTTGACACTGGAGTCGCTTTACGTGGAACTGAGG
CATTTTTTGCTTTATCATTTTCCATTTCGACTTGCTTGGCACCCAAGGAAGCCCTTTTCA
GTGGTACTGATGGGATGGTATTAGGCCTGGCAATTACCTTTGGTGCCTTTGGAAGGGATG
AAGTCAAGCCACCATTTCGAGTCATGGGCTGTGTCCCTTGTGAACTACCAGAACTCTGCT
TTATCAATTTCCCTGGTCCATGTATGCCAATGGTTTGTTTCTTGGAAGGAGGTTTCGACT
TCAACATATTCTTAGAAGCAAGGTCCACCTTTAAAGAACAGGAAACTTTGGTTTCTTTCC
CTCCTGATGTCACTATCACCTTCCAGACTTTCCAGGGTCAGACTCTCACTTTCTAATGTA
GAGATTGAATCAGTAGATCTGTGTAAATCCTCTTCAATTCCAGGTAAAAAATATTTTCCA
CCCTTGCCAACTCCCTTTATCATGCTAGACAACTCATCATGGTCTAAAACACCTGCACTT
GTAAAGAAGGCAGTATCCCAAGCTAAACTTTTCCGCAGATTACACTTGCCAATTTTCCCC
ATCCTTTCTGGTTCCAATGGCTCATAAGATTGAGGCAACAGTTCCATATCCCCACTGACG
TCAGTTGTATCCACTGTTTTTTCAACATTGACAGCCTCCAGCAATCCAGGACTTACGTTG
TTATTCTGATTTTCCGAAGATTGAAGATCGATGAGAGTGTCGTTCTCGGAAGAGACATCG
ACGAGATTGAGACCTCTGGGACCAAGATCAATACTTCCACTCTCATCCATTGCACTAGTT
AAATTCAAAGATCCAAAAGTCCAAACAAATCGCAAATTGATTTCAATAGAGAAATTGGAA
ATCGAATCAAATAGAGAAATTGCGCAGCGATGAGAGAGAGAGAAGCACAAACGGGAAATT
TTTTTTTTTTCTCTTTTTTTGAGTTGG
>TeaL_186353
CCATGCTTGTTTTTGCTTGTACGACGCAGGATTTCTAGGAACCTAGGACGATGAACAACA
GCGTGGCTTTCGATTGATTATATATGAAGATTATCCCTGGTCTCCGCACAGCGTTTGGCA
TCGAGACCGGTGCGCTCCACAGCTGCTGGAGAGCAGCGGCCTACGCTGCTTACTATGCCA
GCAAGAGACTGGATTTGCAGAGGCTGTATGTACGAGGTGTAGGAAGAAGGCTGAGATGTA
TATATATACTGACAAGGGGGAGAGGGTGAGAGCATCCTGTGCGGATGGATGAATGGGTCG
AGGAGATGCGCGATACATGTTCGGATTTACTTGTATTTTTTTCCTACTCGAAGAGCGAAG
GCTGCCTGCTTGGGACAGATGCCGACGCGTTTACGAGCTGGGGTGCATCTCGGCGTTGGT
GGTGCTCGAGCCGTCCTCAGCGTTGCGGCCTGCACTCGAGGCAGCGTCACCACCGGCCTT
CTTCTCGGTCGCGTAGCCGGACGAGCCAATCTCTACGCCCGAAGCGGTGCTGGGTCCATC
GTATGCGGGTGCCTCCTGAGTAGTGGAAGCAGCGGACGAGTTGCCCTGAGCGGCGTTGAT
GCTCTGCTGAGCGGCGTTCAGACGGGTGGTGTCGTTGGTACCGGTCGTTCGAATCGAGGG
AGCGGCAGAGGTGTTGGTGGGAGCGTTGTCAATCTCCTCGTCGTCCTCATCCTCGTCCTC
CTCCTCCTCCTCTTCTTCCTCTTCGTCAGTGACCTCCTCCTCGACGGAAGAGCCACCCTC
CTCCTCGTCCTCATCCTCGGACAGGTATCCAGCGCTGCGGACAGCGGCAGGGACGGGTCC
AGAGCGGTCCATGGCCTCGGAAGCGGTAAGGTAGACCTTGGAGAGCTGCTTGATGTCGTT
CCACCACTCGTACATCTCCTCGTGGGAGCGAGCGCGGATGGTGAAGGCCTGTCCGCCGAG
GGAGCCCTTCTTGGTCGGCTCGATGTGGAATTTGTGCGAGGTGGCGTGGGCGCCGGAAGG
TGCTCCAAGGGTGCAGTTGGGCAGGAAGATCGAGAGCTTGGGTGCGGATCCGGTGCCGTT
GTAGCTGTCCGACGAGGCGTGCTCGTGGAGGTAGCCGGCCGGGGTGAGGACGTAGTAGCC
CTCCTTGTAGCTCTTGGTGAAGCGCTTCTTGCGCTCGAGGAGACCGGTGTGGACCGGGAT
GACCGATGGGTCGTCCTTGCCGGGGTAGTTGATGTGGTCCGGGTTGCGGAGCGGCGTCTC
CGGGTCGAGGAGGTGCTCGGAGCGGGCGGCGAAAGCGATCCACTCGGTGTCGGGCTGGAC
GTTCTTCATGAGCGTGCCCATGGTCTCCCAGGTCTGCTGGACAGACTGGCTCATGCGGCC
TGACCAGGTGTCGAAGGTCTCCCAAGCAGACTGGATGGCACGGACGACACCCTCCTCGAA
GTGTGCAGAATTCTGCTGCATGATGATGATGGACTC
>TeaL_186354
AATTCTATAAGTAGATTCATGCTCTCTAGAGACACTGATTTTTAACAAAGAATACAAAAT
CATTCACTATGCTCCCATAAAATGAAAACTAACTTCTGATTGGTCCTTAGTTCAAATCAG
TAACAGATCAAGGTACAATGGGAAAATATCTGGGCTCTTGACAAAAGGCTAAATATCAGG
ACAACTGAACATTTGAAATAATTACTAAGGGCTGTACTCCCACCTCGGCCTAATCCCTTT
CTAGAAGCCTACTCCACACCCAAAAACCTTTTACTCTCATACCATAAATGGAAATTTTCG
AAGTAGGGGAAACCTAAACTGACATGAGAAGTGGTTGTAAAAAAAGATAAGAATTTAAAT
AATTTAACTTAGCATATAGCCCTTGACAACATAGAATGATGAAAAATAATTCATGTAGCC
AACCCAACTTGATTGGGACACAAGGCT
>TeaL_186355
TGAAAAGGAAGCTAGCCAAGTGTTATGTAAATTAAAACATTAAGAGAGCCCAATATAATT
ATGCCAAAAACTTGTGGGGCTTACTGTATTTTCTCCAAATCTTGGAGGAGATTAGCGTAA
TTTACCCTTTATTCAATTATTATAATTTCTTCCCCATAATTTTGGCTGCAAAAGATTTTT
ATTAGATTCATCAATATTTTGGATCTTGAAAAGCAGGTGAATTGTCAAATTGAACTGTAA
GCTCAAAAATAGGATATCCTGTGGTAGAAAGAATAGAAAGACCAACTCAAGTATTCCTCC
AATCTGTCTGTTCAAAGAATTCTTCCCGATTTACAGAGAAGACTACCTCTGTTGTGGGCA
TGGTTCAAAAGCAGAAGTTAGTTGATGGTCCTGGCGAGATTTCTAATTGAACTGTCAGAA
AATCTAATCTAAAAACATATGATGCTGTATATTAACTTAAAAAAACTGTTGGTGTGCAGA
TAAGAACATCTTCTAAAAGAAGTCAAATCAAAAGTAAAACTTCAGACTTTGAGAGAAGAG
TTTGATCATTGACAGATGCAGCATGGGGTTTGGGACCCCCCACCAAGACTTGGACCTCTC
AGAAGGCGTACAGGATGCGGTAGCTTCAGTTAGCCTGTTGTGTGAATAAACATAAGCTCC
ATATGCAACTGAGGCCAACATGATGAGCAAACCAGCAACAAGACAGTCTATGCACGTTTT
AAGCAGCACAGCATGTCTTGTTTCTTCTAATTCATTTTTGAATTTCTCAGCTTTAAATGA
TGCCTTTGAAATACCCATAGATAATTTGCACCTCTCCAAGAAATTTAAATCAGAGTTAAG
AGAAAGCTGTTTCTCTTTCAGTTGTAATTTTTTCGTGATGAGACCAATCTCAAATGCCTT
GAGGTCGTTAGAACGAGTTTGTTCAATGACAGATTTTTCAAGGGTGCTAAACACAGACTG
GTTAATTACAGAACGATTTGTGAAAGAAGAAACACAGGACAACTGTCGGTTTATTCCCCC
ACCATGCAAAACCAGCTCCTGAGTTTTTGAATCAATTTGCATATTTTGCTCTCTCTCTTC
AAGAGTGCCAAAATGCTCCTCAGCTTCTTCTGAATGACAAGCTTTTATGCTAGAACTGCA
AGAGAAACCATGTTCTTTGTTGAGAGACATTGGAGGAATCACATCTAAATAGTCATTTTC
TTTGTTTGAATATCTTGGGTGTTCTCCAATGTATTGAGAAGATTCATTGATTAATCTAAG
AGTCATCAAGGTGCTCCGGAATGATTTCTCAAAGTTCCTCACAAACAATTCAAACTTGTT
GTCCCCAAATACATTGGCTAAAGATTCTCTGACAGCCAAAGAGCAGATCTTAGAAAGGTG
ATCAACAGCCATTGTTTCCCTAGTAGCATACTTTCTTTCCAGGACCTGAGCAACAACAGC
AGCAATCGACATTCCGAGAGGGAGAGCCAAGGCCTCGACATCGCATTCCTTTTGCCGAGC
CGAAGCGATCAAGACTCTAGGGTTTCGTTGCTTAGTTGCAACGCGTACCCCTCTCTGTAT
AGAATGCGAGGTAGAACAAACCGACGAGGTTGAAGACGATGTTGCTTCAGAGCCATCCAT
GAAGAGCTTCTTCTTCTTCTTCTGGTTCTTCTTGGTTTTGATGGTGATGGATTTGCCGCC
GTTGATGGTGGGTTTTGATGGGGGCAGGATTTCGGCCGTTGAATTGGAATCGACGGCGAC
GGCGGAGGCGGCGGTGGGGGGTGCGTCAGTGGAGGCGACGGTAGGGGAGTGGAGGGGTTT
GGAAGAAGGTGGAGGGGCGTCCATGGAAGATTGAATGGGTGGAACGGGGTCGAATTTCAA
ATATCGATTAATTTTTATGAAGAGAAAAAGAGAGAGGGAGAGAGACTAGTAGGTCCAAAA
TCAACTCCAACCACGGTAGTAGATTTTTTT
>TeaL_186356
GACACATTTTACTAATCAACTATCAGGAGTTGATGGGCCCAATCCTTCTACCACTTCCAC
TTTTGAAATCCCAGCACAAGCCCGCTGCCCACAGCATCCACTGCCTCCTACTTTTGTGTA
TAATGAATGGCCCAATCATTCGACCACTTCCACTTCTGAAATCCCCACAAACCAGCCTTT
CACAACATCCACTACCTCTTACATTTGTATATAATGAAGAACTCAAAAAACAAAAACAGA
AAGGGTTTTCTTGATAACTCGATTTGATTCATCTTAAACTCTCGTTTTCTCTGAAATGGG
GTTGTGGGATTCCCTCCTCAATTGGTTCTGCAGGTGTTTGAGTCATTAGTTGTGTTGCTT
CACTGCCCAGGATTTTGACACCTAATAAGAAAAGGAAGAAGGATAGTGTGTTTGAGTCAT
TAGCTGTGTTGCTTACTGAATTGGATGTCTTACTTAGTTTTGCTGATCTGGCTATTAGTT
GCCCCACTCCCTACACACGACCAGACATCACCACTTCAGTCAGGGGAAAAAGTTGGTTCC
AGAATATCACAGGGCCTAACATGGGTGGAAAATCCATATTTATCAGACAGGACAAACCTG
AACCACCTCCAGAAGGCCACCTGCCTGATGCCAAAAAAGGTGCGGACTATTTGAGAGATA
TTTGGCCACATGGGTCTTAGTGATAAAGATATTGTCGCGCTATCTGGTGGCCACACTCTG
TTAGGGAACGTGTCATAAGGAGCGCTCAGGATTTGAGGGACCATGGGCCACTAATTCTCT
CATCTTTGACAATTCTTACTTCGACGGGAACTCCTTAATGGAGAGAAGGAAGGTCTTATC
CAGCTGCCATCAGACAAAGCCCTTCTGGAGGATCCAATATTCTGTCCTCTGGTTGAAAAA
TATGCTGCAGACGAGGATGCTTTTTTCGCAGATTATGCTGAAGCTCATTTAAAGCTCTCT
GAGCTTGGATTCGCGGATGCTGAGTGACGGGGATGGAAAAAGACAGGCTGTTGTGTGCTG
TTTGGTTTCTGGAGTCCGTTCTATTCCTTCTACACGTAAACCTGCTTGAAAGTCAGTAAT
TGTTTTTTTCCTATAGCTTTTGCTGTTGTTGATGCTGAGAATAAAGACAATTGGTGTTGG
TTCCTTGAACATTTATGTGAAGTATTGGGATTAGAGAGGGTAGTAAGTTTCATATCAGAC
TGATATTGCGGTATTGTGGAAGGAATTGCAAGGCTTTTCCCTAACTGCTTTCATGGATTT
TGTCTTGAACATCTAAAGAGAAATTTGAGGGATAAGTTGTCATGTGGAAACACAAATTTG
GTTAGGGAGACGATTGTGTCAAAGTTTTCAAAATGTGTATATGCGCCAACAAAGGCATCA
TTTCATTTCAAGTTAAATGAATTAAAAAGTGAGGGAGGAGACATTGTGAGTGTTTTCTTG
AGAAGTTTACCATATGAAAATTGGAGTGATGCATATTTTGAGGGGAAACGTTATGGTGAG
ATATATTCAAATGTTGCTGAGTTATTCAATTCATAGATACGAGAAGCTTGACACTTGCCA
ATAACAAATTTGGTGGACATGATACGGTTGCAAATCATGAATATGAGATCTGATAGGAGG
CTGATCTCTTGTAAATGGAATAAAGTTCTCTGTCCTCGTACGAATAGTGTATTGGAGAAG
TCTTTCTTGGATAGGAGGACATGGAATGTGAGTTTATCATCTGATAATGTCTTTGAAGTG
CATTGTTTTCCTTCGGTTATGGTTGATCTTGGGTTGAGAACTTGTTCATGTCGAAAATGG
GAAATAAATAGGTATCCATGTCAACATGCTGTTGCTGCAATTTGTAGGAGTGGAAAGAAT
TTGAATTCATTTGTTGAACCATTTTTTCATGCTGATATGTATCGTTAAGCATACTCGTTT
TCGATTTGTCCAGTTCCAACTGTTGAAAAACCT
>TeaL_186357
AGTCCATAAACAACAAAAATAGAAGGGGTTGTCAATTGGCATCTACTCCTGACACCACCC
TTCTTCACACCCCCACATATATAACCCCCTCACATCACACCCTTTTTATTTTTTTCTCAC
TCTCATTCAGATTTTTCCTTGCCACCCCACCCCCCCCCCCCCCCCCCCCCNNNNNNNTTC
AGATTTTGCCGGGCACCCCCCCCCCCACCCCCTCTTCTCTCTCTAGAAAAAAAAGATGAG
TGATAACGATGAGGATTGGGTGGGAGCGGCCATGTCCGACGAATCCATGGCGGCGGAGCT
TCTGGTTCGTCTCCGCCGCGCCAAACCGCCTCCTCCTCCTCCACCACCACCATCGGCTTT
ACCGTTCAAGTGGAGCGTCAGGCAACCCCGCTCCAGACCGATGATGCTCAACAAAAAGCT
GATTCCGCGAGCCAGCCCCTCCACACCGCTCTCCTGGAGTGGCGCCACCTCCGTCAGCGG
TGTCGCGGCGGCCGCCGCAGCCGACGGTTCTGAGGAGTCCAGCCAACTCCCTCTGAATCG
TCCCGACGCCACGAGATCTAAGGTTAGTGGTAAAAATGGAACTACCAACAAGAGGTGGGG
ACGAAAGAAAAAGACATTAGATGAACTTAAAGAGGAGGAGATCTTGCTTTTAGGGGAAAG
AAGGCATTTGAAGAAGGAAATAGCAGAATTATGTGTCAATGTGGAAAAAGAGAGAGCCAG
AAATGAAAGCTTGAAGCGATTGAAGCTCGATTTGGCATCACATTCGGCGGTGAAAGGAGT
TGCAACAGTTGCATCTGAAGAAGCAATCCCCAATCAAATACAGCAAATAAGGTAATGAAT
CGGGAGAATAATTTTGTTGTTCCTGATCTAAATCTCTCTCTCGAGGATGCAAACTCCGAG
GCCTTACTTGGAGTTAACTAAGACTGATCAAGCATATACTCATAACCAATTTTCCAGATG
AATAGCAGTATAGTTGAATAAGTGCTGACCTTGTTGTAGGGTGAACTGTTTAAACTGTAA
TTACAAAAGAACAACTTTACCTTTACCGCTTCCTGAACAGAAAGTGAAGTGTTTTTTTTT
TCTGTCTTTTCACTCATGGAGGTACTGAGGGTAGCTTAGATATCCTATTTAACCTATTAG
ATGAGTCGCATCCTCATTCCTTCTAGTCCCTTTTCGAGGAGTAATTTACAGTTAAAGTTG
TATAATATTTACATAGATGATCAGATGTTGGGTACCTTTGGTTAACAACTATTTTAGTTT
CCTTCGTTACTTTTTTTGTACCACGCTTGCTTGCTTGCTTGCTTGCTTTGACGTTTCATA
TTTTTGTACAAAATTTGGCCTTGTGAATGCAAGAAGAGGGGTAATGAACCTTTGAATCAC
TTGCCTGAAAGCCTGAGAGCTTTGACAGTGTTTGGTGGGCGTCTTGGCTCAACTTGGTGA
TGTGAAATTATCACACCCCCTTTGCTGAGGATACCTCATCCCCACTAGTAGCACTAGTAG
TAGTAGTAGTAGTAGTAG
>TeaL_186358
TTTGGAAAATATTTCTTCTGAGTATAGCAAATTGAAAGTACATCTAGAACACTTCAAATA
AAGAAAGAAGCATAGCCGAAATTACATCCAAGTTCTGTGGAGTCACAAATGACTTTTACA
TAGTTAATTTTCAGTTTTATCATGACTACCATACAGGAAGCTCAACAGAATCACAAAAAG
GTCATATTGACCAATTTCAGACCGAAGATCAACCCACCAATCACTTCCATATCCATATCT
TCTCTCCCAAAAACTGGCTGAAGATAGATTTTTCTTGCAAAGCAAAATGCGGGTTGTTGC
CTTTGTTAGCTGCAGATCTTCCACACCACATGACAATAGCTGATAAAACTTCTTTGTGGC
TTTTGAAGTGCAGAGAGACAAGCTTGGTTAAAGTCCATTTCGGTGGAATGGAGACCCAGA
AGGAGCAATCAAACCAAGAGTTTGCATGACTTTTCTTCTTCTTGCTGTCAGTTCTTGGGA
TTTTCCTGTGGAAGTTGTTGCAGGGCTCATGGTTTCTGCTTTGAGCTTTTTCTGCATTCC
ACCATCTTGATTAGCAGCTTTGCTTTTTGCTGCCTCGCTTTTAGAGCTTTTGCTATTTGG
GTCATGTTTCTTAGGGTCATGTTTCTTATGCACTACATCTGGATTTTGTTCTTTAGTTTT
TCGTCCCCTTTTCACATTTTCTGGAAGTAATTCACCATTCTTCAACGTTGTTTGTGGTTT
TGAAACACCTGTAAGCCTTGGTGAACTCCTTACCGAGTTTGGGTGATTTCTTTTGAGTTT
CTTCTGCACCCTTTCTCGCTTTTGTTTTTCACTTTTTGTTTCCTCAGTATTTTCTGAAAA
CAATCCGCTTGAAGAGACCTTTCTAGAGCTAGGGCTAGTTCCCTGAACACTTGCAGATGG
ATGGTTACCCGGGGTACCATTTGTTGAAATTGGGGATTCTATTTCCTGGATTTTTTTGGT
AGTATTTTGCTTAGCTTTTCTGTCTTGTGGAGCACCAACTCTCACTTTTCCTTTGAATAT
GGATTCTTTCCCCTTCGCTCTACCAGATTTGAAGCGAGCAAGATCCTGCTCCAGAGTTTT
CTCAAGTATTTCTCTATAGTTTCCATTGTTTTTCTTTAGTATATTCTCAAACCCCGAGCG
ACATGTCATAGGATCCACACACATGTATTTATAGCTTCCATACAGTCGAACAAGAACTTT
ACCCACTGATCCGTTTCTAGGTTTATTTCTCCGAGTCACAGTGTTTTCATCAACAACCTG
TGCAGGCCACCATGAGGAGCCACGGAGCCTAACCCATATCAGATCCCCCAAGACAACCTC
CTCACTTAAGTGTTTGACTGCAGCTTCATCCTCATCTCCCTTGTCAGCATTACTTGTATT
GCCAGAAATACATGTACTTTTCATAGCTTATGTCTGCACTTTGAATAATAATCTTAGAAG
CAGAAAAATAAAAAAGAAAAGTTTGCTTTCAGCTAGAGAGAGAAACTCCACTCCGTAACC
CAGACTCCTCCTGTTTCTCTCTCTAGAAACTCGAAAACATACACAAACATGAGAGAGAGA
GAGAGAGAGAGAGAGAGAGAGAGAGCAGCTTAGAAGAAAAAAGAT
>TeaL_186359
GTCCATTTCTCATGTTCTTTATTGTTGTGTATGCATTTTCCAATTTTGACAAACAGGATC
CCAACACCAGCAACTGGTGGGTGCAATATGGAGAGACAATCAACATAGGCTACTGGCCAC
CTTCTCTCTTCACTTTGTTAAACCACCATGCCCAAACAGTTCAATGGGGAGGTGAAGTTT
ACAGCTCCAAGCTAGGAAGAACTCATCCCCACACTAAAACAAACATGGGCAGTGGACACT
TCCCCGACTACTTCAGCGGAAACTCTGGTTGTGTGAAGAGGATACGAGTTCAACAGAATT
CTCTGGACTTGATGTTTCCGCCATGGGTCGAGACTTATGCTGA
>TeaL_186360
CTGACATGCTTGTTTAATACTCTGGAATCCGGATCCTCGGCCGCCCTACCCGGCAGCCCT
ACCCGGCAGCCCCCCAAAACGACGTCGTTTTGGGGGTTTTTTGTTTTTTGTTTTTTTTCC
CTTTTCTTCTTCTTCGTTCTTGCCTTCTCTCTCTTCGAACAGAAACCAGAGGAGAGGGGA
GGGGAGAGGGAGAGGGAGAGGGAGGAAGGAGGAGGGAGGAGGCTGCGAGCTCGCCATCGC
AGCTCGTCGCCTCGCCGCCGGCCGTCGCAGCCGTCCGATCGTCGCCCGATCCAGCTCGTC
GCAGCAGCTGCACCGCCGTCGCCTCCGCCTCCGGCCCCGCCTCCGCTTCCTCCTCCTCCT
CCCCCACTGGTTATGGCCCCCTCCTTCCCTTCCTCCTCCTCCTCCTCCTCCCTCCTCCCT
CCTCCTTCCTCCCCCTTCCTCTCCTTCCTCCCTCTCTTCCTCTGCGTTTTTTTTTTTTTT
TGAAAATTTGCCCCCAAAACGACGTCGTTTTGGGGGCTGCAGGTTAGTGACACTGAGAAT
GCTTGTTTAATACTCTGTACCCTGAAGTTGAGAAAATTAAATTGTATTCATGAGGAAAGC
TTTGAAACAATTTGATGGTAGTCTCCATTTCTGAAACTTGAGAGAGGGAACGTTTACTTT
TGATGACTAGTACGGTTTGTCATAAATGATAAAGTGACGTGTATAGTTTGTCTAAAATTT
GATCACCGACAAATACCTTGATCATTATTTGTTTAATTCGGT
>TeaL_186361
TTCCTCCTCTTCCTCAGGTTCCTACACAACGACGAGACATTTAGGATAGAATTGGCAATG
GAAACAAAATAGAAAGGTGATAGAGAAATGGTTGGTTCTGAATATAGTGTCAGTTTCATA
GTTTCTTCAACATATATGATATGAAGCAGCAGAAATTTCACTTTGTGACAAGGGCAAGTT
CTATAATTTGACCAACAGTTGGATTAGAAAGGCATGACACCATCAACCTTGTTTCAGGTT
GAGGCCTCCATAGGCATGGGAAAGCCCAGTTCCAGGTGGTTGAGAAAGCTTCTTCCCAAA
CCCATTTCCAAAAACATACAACTTGTAAGGAACATTTGCGATTGTCGAAACACTTGAGAC
ATTGTCATTGGGTATGTTACTGAAAATTTCAAGAAAGAGGTTTCCAACGCTTCAATAAAA
GCTTTCTATAATATGGTCAGGTCATCATCAATCTGTGTAAGGTTTTCAAATTATCTTGAC
CATTTTCTATGCCATGTCCCCTGCTCCCTATATTATTTCTTTGGTAACAAGTACACCATT
CCTATTTCCATCTGTATGATCTCTTATACCGACTTCTAATTTATTTATGGATGCCTCCAC
ATGCAAGGGTGTGCGCACACACCGGAAGGTAAAAAGGACCAAACAAATTATTGGTGATAA
AAACAGTAATTCAGTGAGTGGAACTTGAAATCAAGCCCAAAATACCCTTGCATATGAAAC
GTCAAAACCAAATAATTATTTCACATTAAGGCAGGACATGTAACTTACCAGAACCCCACG
CCCACAACAAAAAATAATAATAAGACAAAACAGAAAATAGAATTTGCTCAACAAATCCAA
AAACATAAAATTATTCAGTTAACCCCGTATGGCCCAGGAAGCATGGATATGGATACAAAT
ACAAGATACGAAATATGGATACGATACGATACGATACGATA
>TeaL_186362
TTGAAAATTTTAAACCAACAATGAGTGGTTGCAGGCAGCTTGAAGTTCGATCAGAAGATC
GAACTCCACAGAAATGGTGTGTTCCAATGACCGAAGACGTTTTTGGAACCTTGATTTCCA
AAGGTAGTCCAATGGCACATACTGTTTTTGGGGATGGATCGTTGTTCAGTCCATTGTTGT
TTGGAAAATTCTTCGATCCATCTGATGCCTTCCCACTATGGGAATTTGAGTCTTCTGTTT
TATTATCTAGACTCCGAAGCTCCAATCAAAGCACGGTTGATTGGTCCCAAACAGATGTTG
ATTATGTTCTAAAAGCAGAACTACCAGGAGTTGGGAAAAGTAGCGTTCAAATCTATGTCG
AAGATGGGAAGGTTGTGGAGATAAGTGGGCAATGGAAGCAACAAAACGAGTCGAAAACAA
AGGATTGGAGAAGCGGCCACTGGTGGGAACATGGGTATGTTCGAAGGCTTGAGCTGCCAG
ACAACGCAGATTGGAGGAAAGTGGAAGCATATGTGAAGAACGAAATAGCTCTAGAGGTTA
GGATTCCCAAGAAGCCTTTGGATTGTGGTAAAACTCAAGGACATGATGGGGCAACCGTAG
AGGATTAGGAGTAACACATATTACAAGGACATGTTTATTTTAACTTAATGTGCTTGTGAT
TCAAGTATGTAAGATTGCCAATCTGACGAAGTGTATGATTGTATCGAGCCCTTTGGCAAT
CAGACAACAGGATAGGCCTGATGAAGAATATGAAAATGTATCCAAGTGCTGCATAAAAAG
AATGGATCAAACTGCTTGTACTAAAGACGGGTCATGAATCAAACAGTAAATGGAATTTGC
GGTCAATGCAACTGGTACAAGAATGAACAAAAAATTGATTTGGCGAAATGGGAAACCATC
CCTGAAGGTGAAGGCAACAAAAATTATGTCTACTAAACGCAAAGTTTGGATGATTAGCTG
TTCTTAGGCCCTAAGTAGAGTTTTGACACACCAAAAGCTTTCTTAATTTTTTTGAAGAAC
TAC
>TeaL_186363
CAGGAATTGGGAAAAGTAGTGTTCAAGTCTATGTTGAACAAGGGAAGGTTGTGGAGATAA
GTGGGCAATGGAAGAACCAAAAAGAACCCAAGACAAGGGACTGGCGAAGTGGCCACTGGT
GGGAATACGGGTATGTTCGGAGGCTTGAATTGCCAGAAAATGCAGATTGGAGGAAAATCG
AGGCATATGTGAACAATGACACTGTTTTAGAGATTAGAATTCCCAAGAAGTGTTTGGATT
GTGATAATGCTCAAGGAAGTGATGAGGCAACAAAAGATTTTGAATCCATTTCATATTAAT
ATACAGTCACCGTATTATGTTTAAGACGACATAATATATGTGTGATTCAAGTACATGAAA
TAGTTGCCGAAGTATATGCTATTGATCAAAATGCATCACACAACATGTGAAAATAATCAA
ACTGTTTCTATTAACACAAGCTATTGATCAAACGATCCATGTTTCTAGCCAACGCCAACA
TCTAACTGCTACAAGAATGGGCAAATTTGATTTCATAAAACTACGAACGACTCCTAAAAA
TAAAAGTGAAC
>TeaL_186364
AGATTTAACATATACATTCAATAACAGATCTGAGCTCAAATGTAAAACATAAAAAATCAA
AAATCAAAAACAGATCTGAGCTCAACAAATCATCATTTTCTTTATCTTCATCCACAACAG
ATCTGAGCTCAACTAGGATCTTGGCATCGGTGGTGACCAAAACATCCAGATTTGAAGAAC
AAAATCGAAAACCAAAGAGAGAGAGAGAGAGAGAGAGAGAGAGAGAAAGAGAGAGAGAGT
ACCGNNNNNNNNNNNNNNNNNNNNNNNNNNNNNNNNNNNNNNNNNNTGTCCGCGACGGCG
AGTAGGCCGTTATCTCCGTCGCCGATCTATCTCTAGACTTCTCCGTGGCTTGAATCTGGA
AGCAGTTCGTTCATCTCTCTCACAGAGTCACAAAGAGCAAAAGGAGAAGAGAGAGAGAGA
GAGAGAGAGAGTGAAATGCGAATATGCTTTTGCTCCAAGTCTTGATATTCAAAA
>TeaL_186365
GAGAACCTAACACAGATTGTGATACCTGTGGCTGCTTTAGTGGGGATTGTGTTTGCTTTG
TTTCAGTGGTTTTTGGTGTCAAAGGTGAGGGTAATTGGGTCTGGTTTGGATGGATATAAG
GACAGGTTGATCGAAGAAGATGAACCAGAGGAGGGTATTGACTCTGAGGAGGCNNNNNNN
NNNNNNNNNNNNNNNNNNNNNNNNNNAGGCTGTTGCCAAGTGTGCTGAGATTCAAAATGC
CATTTCTGTTGGAGCAACATCATTTCTATTTACTCAATACAAGTACCTTAGCATCTTCAC
GGTTGTGTTTGGTGCTATCATGTTCATTTTCCTTGGATCGGTTAATGGATTCAGCACCAA
AAGTGAACCGTGCACATATAATCAAGGAAACCTTTGTAAACCTGCCCTTGCCAATGCCAT
CTTTACCACAATTGCCTTCTTGCTCGGTGCTCTCACTTCTGTACTCTCCGGTTTTCTTGG
AATGAAAATCGCAACCTATGCTAATGCCAGAACCACTTTAGAAGCAAGGAAGGGTGTCGG
GACAGCATTTATAACAGCTTTTCGCTCTGGTGCGGTGATGGCAATCTTTTTAAACTCTAC
TATGGGGATGATTGGGAGGGACTTTATGAATCTATAACCGGTTATGGTCTTGGGGGTTCT
TCAATGGCGCTATTTGGCAGAGTTGGAGGAGGTATATACACGAAAGCAGCTGATGTTGGT
GCTGACCTTGTCGGGAAAGTTGAACGAAATATCCCAGAAGATGATCCACGTAACCCAGCT
GTTATTGCAGATAATGTGGGTGACAATGTAGGAGACATTGCTGGGATGGGTTCAGACCTT
TTTGGCTCATATGCTGAATCATCATGTGCCGCACTCTTCGTTGCATCAATATCATCGATC
GGTATCAGTCATAATTACACGGCTATGTCTTATCCTCTGATTATAAGCTCGATGGGGATT
GTGGTTTGCTTGATAACTACACTATTTGCAACTGACATTTTGAAAATTAAGAATGTCAGT
GAGATCGAACCATCCTTGAAGCGACAACTTCTTATCTCAACGGTCCTGATGACTGCTGGA
ATTGCCATAGTTACCTTTATAGCTTTACCATCAGAGTTCACCCTCTATGACTTTGGGACC
GAGAAGCTCGTAAAGAACTGGCACCTCTTTTTATGTGTTTCCATTGGCTTGTGGGCTGGC
CTAGCAATTGGATATACTACTGAGTATTACGGGATACAAATCTGTCATTATTCCCATATT
TGCTATATCTATCGCGATCTATGTGAGCTTCAGCTTGGCTGCTATGTATGGAATTGCAGT
GGCCGCTCTTGGGATGCTTAGCACTATTGCCACCGGGCTGGCAATTGATGCTTATGGACC
CATAAGTGACAATGCTGGTGGTATTGCAGAGATGGCTCGAATGAGCCACAAGATACGAGA
AAGAACAGATGCTTTGGATGCTGCTGGAAACACTACGGCTGCGATTGGCAAGGGTTTTGC
AATCGGATCAGCTGCTCTAGTTTCTCTTGCTTTGTTTGGTGCCTTTGTGAGCAGAGCCGG
AATCAAAACTGTTGATGTGTTGACTCCAAAGGTCTTCATCGGGTTGATGGTGGGGGCCAT
GCTTCCATACTGGTTTTCAGCAATGACAATGAAGAGTGTGGGAAGTGCAGCCTTGAAAAT
GGTTGAAGAGGTTCGTCGACAGTTCAATGATATTCCAGGTCTTATGGAAGGAACAGCAAA
GCCAGACTATGCGACTTGTGTCAAGATTTCAACTGATGCTTCACTCAAGGCAATGATCCC
ACCCGGCGCTCTTGTTATGCTCACACCACTGATTGCTGGAACCTTTTTTGGAGTGGAAAC
GCTTGCTGGCGTACTTGCTGGCTCGCTTGTTTCTGGCGTGCAGGTTGCCATCTCGGCTTC
TAACACAGGCGGGGCATGGGATAATGCAAAAAAGTACATAGAGGCTGGTGCTACTGAACA
CGCTCGTATGCTGGGCCCAAAGGGGTCAGATGCTCACAAGGCTGCGGTGATAGGTGACAC
TGTTGGAGACCCTTTAAAGGACACTTCTGGTCCATCCCTCAATATCCTTATCAAACTCAT
GGCTGTTGAATCATTGGTTTTCGCTCCATTCTTTGCTGCTCATGGTGGTTTACTCTTCAA
ATTGTTCTGAGATTTCAGTACTATTATGCAACCATCCTTCTGCCAATGGATATGGGCATG
TTAATTTTGTTCAGTAATGAGGTAAAAAAAAAAAAAAAAAAAAAACATAGCATATAGTTT
GTATTCTAGTTTTAAATTGATGTAATTGGAAAATTATAGAAGGTTCCGGAGAATCCCGTG
TTTGTACTCCTTAACCAATTATCATTCAATATGCCTCTCATGCTTTTCAATCACTCAACA
CAATGTCTTACCTACCCACCACCTCCACCAATCACAATACTATGAAATATCACGTGTTTA
TATTCCGGAATTGCTGAATAATTATCCATTGTAATTAGGTTATTTTTTAAGGGAAAAAAG
TGATAAGGGCTTCTGATTTTGCTTTCAGATTTTGCAACAATTTGATGTTTGTATATCTTG
TGTGTTGGTTTCTGATGTTTTTCTTTGAAGCTGTTGATGTCG
>TeaL_186366
GAACGTTGTAATCCTTGTTAGGACAACCAAAGTAAAACTGCCTCTGCACGCACACAGGAT
AAGACTGTTCGTCTAATCCTCCCAAACCGCATGTACTCAAAATTAATATAAAGAAGAAAA
AAATTACGGCAAAACCAATGTGTAAGTCAATGTAAGACCTTTTATACACATGGATACACA
AACAAACACAGCAACTTCTTCCATAATTTCATCTTATATGCAGACATGCAGGGATAAAGA
CACAACAAATCAATTTCCAGGAAGCTGCAAGATAAGTGGTTTTTTTTTTTTAATTGTTTT
TTGTTTTACTGTGGCCATAATTGACCATCAACAGCACACAACATATGCAATGAGATCTTA
CCAAGGACATATATGGGGCAACCCTCCAAGTCTGCACTGTAAAGTCCTCATCAGCTCACA
TAATGCACGACATTTTGGCCTGACTAGTTCAATCTGCTGGCCTATTTGCACCTGTAAGAG
TAGTGTGTTCATGATGGTTTCGAGCTTCACATCTTCCATATCTCTGGCACAGATCTTTGG
ATTCTTAACCATTTTAAACTCGTGCGTGACATTCATTTCTGATCAGTGGTCACCCAACTC
TCAGCACTGCATATTGGGGACAATTGCACCCTCATTGTGAAATATCAAACATCAACACTT
GTTTATGCCTATTAATTTTGATTCCATAATCTGTCTCAGTAAAATCTTGTAGCTATCTTC
TGTATGTCCCTTTTTAGGTACAATTTGCAATTCAGAGCAGAGTACCAACACATCAAAAGG
ATCTAAATGTTTGAGGATCTCTGGCTCACGATCATAATCCTTTTCTGTGAAAATAACAAT
GG
>TeaL_186367
TAAGTGTACACACATCTATACTAGTATATTTGTATGCACGTATAGTGGAGAGAGAGATGG
CAGATTTGTTTAAAAAACAGGGAAAGCTATACTGGAAAAGTAGGCCAAGTTACCCAGAAG
AGCTTTTCCAATTCATTGCCTCCAAAACTCCCTCTCATGACCTCGTTTGGGATGTTGGCA
CCGGCAGCGGCCAGGCCGCTAGATCTGTAGCTGCGATTTACAAAAATGTCATAGCCACAG
ACACCAGCCAAGGTCAATTGGATTTTGCACCTAACCTCCCCAACGTGCAATATCGGTGTA
CTCCGCCCAATATGTCCTTAACTGAGCTCGAAAATATGGTATCAGAACAGACAAGCGTCG
ATCTAGTGACCATAGCTCAAGCCCTGCATTGGTTCGATCTTCCTACATTCTACCAACAAG
TCAAATGGGTACTAAAAAAGCCCCATGGAGTGATTGCTGCCTGGACCTACACCAT
>TeaL_186368
AAATTTCAATGGCAGTGAAACTGATCAGTGGAATCAGCTCATCCCTGATGCAGAGCATGT
TGTTTTGCAACTGGACCATGTCTCGAACAACATCACTTGGGAGTCCCTTTTCCCTGAATG
GATTGATGAGGAAGAGGAATTTGAGGTTCCCAGTTGTCCTACTCTACCCAAGCTTCAGGT
CACTGTAAAACCACGGATCGATCTCATTGCTGTCAAACTTCCCTGCAACAAGTCGGGGAA
GTGGTCAAGAGACGTGGCTANNNNNNNNNNNNNNNNNNNNNNNNNNNNNNNGTAATTTTG
GTGACGGATTGTTTACCAATTCCAAATCTTTTCACCTGCAAAGAACTTGTTGTGCGTGAA
GGCAATGTGTGGTTGTACGAGCCCAACCTTAATCTATTGAGGGGAAAGCTTCAGCTGCCA
GTTGGGTC
>TeaL_186369
TGGGGTTTATAAAAAAAAAAAAAAAAAAAAAAAAAGGGTCAAAATCTGGGTTCATACATA
TATATATATATATATATATCTTTATATCTATAGATGAAGAAAAAGAAGAAGAAGAGAAGA
AGAGGAAGAAGGAGCCGCTGGGTTTGCTGGGTTCTATCATCAAAAAAAAAAAACCAGAAA
GAGGGTCTGCGGGTTCATCCATATATATATATATATATATATCTATAGATGAAGAAAAAG
AAGAAGAAGAGAAGAAGAGGCAGAAGGAGCCGCTGGGTTTGCTGGGTTCATCATCAACAA
AACAAAAAAAAAAAAAATTTGTTCAAAATCTGGATTTGTTTGTGTGTATGTATGTGATTA
CCTAGCTGGATTTGATTGTTGATGAAGATGATGAAGCTGATGATGATGTTGAAGATGATG
ATGATGTTCAAAAAAAATTTTGATCGCCGATGGCCTCTGCTTTCTCTACTTTTTTTTTTT
TTCTAGTTGATTTGGATCTGGATCTAAAGGGGGGAAAAAAATTGATTCCTGTGTTGAAGA
CCTCTGAGTTTTTTATTTGGACCACCGATCAGTTTTTTTATGCATTCAATATCTATAGAA
GAAAAAGAAGAA
>TeaL_186370
CTAGCAAACCACTGGGGATCATTTTTATTTGGTGCTTCTCCCTTTCTGCTTCCCTGTCTG
TGCTGTTTTTTATTTTTTTATTTTTTTCTTTTCTGATAAGGTGACTCTAAGAAAAATACT
AGAGGATCCGAACAATTTGTAATTTTGGTTGATACACACAGAGAGAGAGGGAGAGGGAGA
GGGAGAGAGAGAGAGAGAATGAGTGGGAATGTAAACTCAGTGTTCTACGCAAAGACATAC
CATCCGATTCAGGCAGGAAGCATTGACGGCACGGACATCCTTCCTCATGACAACGCCGTT
TACAGAGCTCTCCTCTGTTCCCAAGCTGGCCTCTACGACCCCTTTGGCGATCCAAAGCTC
ATTGGAGACCCTTATTGCACTATCTTCGTCGGTCGCCTTTCTCACCTCACCACTGAACAA
ACCCTTCGCAAGGCTATGAGCAAATATGGAAAGGTTAAGAACTTGCGATTGGTCAGACAC
ATTGTAACTGGTGCCTCCTGCGGTTATGCCTTCGTTGAATTTGAAACGGAAAGAGAGATG
CGGCATGCATATGAGGATGCTCACCATTCCCTTATTGATGATTCTGAAATTCTAGTTGAT
TATAACCGACAACAGTTGATGCCGGGGTGGATCCCAAGAAGGCTAGGAGGTGGCCTTGGT
GGTAAGAAGGAATCAGGACAGCTTCGCTTTGGTGGACGAGAAAGACCATTTCGAGCTCCC
CTGCGCCAATCCCCTGGGATGATTTGAAGAAACTATTGGACAAAGCTATGAACAAACTAT
GGAAAGGTTAAGAACTTGC
>TeaL_186371
ATTAGCAATCATACTAACACAACAGGTAATACCAAAGAAAACGAACCTGCTTCTTCCCTC
TCACCCCAAGATGTGGACTTGCCAAGGTAATGAAATTGACTGGCTCCAACCTTGCAATCA
TACCTTGTCTTGAAGAGCATGCTGTTTTCAAGTTTGCATTGGTAGAAGCAGGTAAATCAT
TAGACTGATCACCATCAAAGGCAGNNNNNNNNNNNNNNNNNNNNNNNNNNNNNNNNCTCT
GTCCTTTTTACTATTCGCATGATTTCATCTGCTAATCTTTTTCCAGCTCCGTCAATCCCA
GCAAAGGTTTTTGTGTAACTGTTGCATGAACTTGCGTAAATTAAAAAGTTTCTTCCAAGA
CGCCTCTTCAACTCTGCTTCTACATATATCCAATCACTTGGACTTGCCAAGATGCCATGA
ACAAGGACAAGAAGATGATCAGGCTCATTCTTCACAGTAGTAATGCCCCTTGCTGATGCA
AAATTTCCTTGAGTGGTACTCATAGCTTGAGCTCTAAGGCTTTGGTGTTTCAAAATTTTG
TTTATTCCAGAAAAATTGCAGCAGAAACCCTGTCGATTATCAGAGGACGAGGAACACGAC
GATGAAGAAGAAGAAGAGGAATGAGAAGACAAGTGTCCAATTCTTCTGATCTTGAGCCCG
GGAGAATAATGCAGCAATGCCGTTGAT
>TeaL_186372
AAATTTTGATAGCGCATCTGCTGCAGCAGCCTACAAACACGTGGATACAGGAGTTTATGG
TGAATCTTCAATAATGTTGTATAATAGACTGAAATACTCGATGTAGGTACAAGTATCCAG
CTCCATTACGTGGCATTACCACGATATTCCATGAGGGCATCTCCTATGAATATGGTCACA
TGAGATGACATGTGGATCAATAAAGACCAATCGAGCTACGCCAGCCGAGGCTAGCGCACA
CAACACCCTAGCTTTGAGCCTATGGGGACGAGCAACCTTTTAAAAAGCGGCCTATGGGGA
CGAGTCATCCTCCAGGCCAATTGCAGCACCCGGGCTGACATGCCCAGTATATTCTCAGCT
AGGCCAAGTAGTTCTCCAACCGAGTGTCCCCTCTAATTGTTCCATGAAGACCCAAGTGCG
CCCATTCCCAGGCCAACGGCACCCTTCCTCCATGGTACCCACTCGGTTTGCCTGGATCAT
CTAGATGGCCCTCGCTGAGTGGCGCCTCAATCTTTCTTTCTTTATTTTTTTTATCAGCAA
TGAAAAAAATTGTATTAGAGAATGCTGAAGCCAATCAAATCAAATCCTAATTCCATAAAA
AATAAAAAAAATAACAATTATTTATTTTCTTTCATATATATGAATTGTTTATCATCAATC
ATATGCATATCAAAG
>TeaL_186373
CTCACAAAACAAAAACAAAAAAAATTGTGCTTTGCTACTAGTCTAAAAAGCACAAACACT
TCGAAGAAAATGTGTGTCCATGTCATGTCCAACAATGATACTCATTGGACACTTCCCAAC
ATGTGTTTGACACACATCATAATGAATAATACTATTTTCCTTTTAAAAAAAAAAAAAAAT
TAGACCCAGATATGCTTCGAATAGGGAACGCACACGTTAGACATGCTTGAAACACATCAC
AAGTTTGAACATGATACACTCACAAGACACTTCCCGACATGTGTTGGACACACATCATAA
TGATTAATACTATTTTTTTATTTATTTTTTAAAAATTAGACCCATACATGCTTCGAACAC
TTAGGGAACACACATGTCCATCTGTTAGACACTTGAAACACATTATAAGTTTGGTCGGCT
AGAGGGCCAAAAAGTAGCGGTGGTGTCTTTACTTCAATCTTTGGATGAGCTAGAGGTTCA
AGATGGGCTGTCTATTGATGACGGTATCCGTAAGAAGGCGGCTAAACAAGATTTTGTTCA
TATATCCCGTATGGGGAGGAATACTTTTGTCAAAAGTCTAGATATTTGTGATTGAAGGAT
GGGGATCGGAATACAAAATTCTTCCATCGAATGGCAAATGCTCATCGGAGGGTTAATCAG
ATTAGTAGGATGCGAGTGGATGGCCGAGAGCTACACATAAATGAGGATATTAGGGAAGGT
TTGTGTTATATTATACCATCATAGTCCTTTTTGTTTTGTTTTATTTGTAAAAATGCATGC
CTGCGTTCAATGAAGGTATACAATTCCAGATTTTTTAGTATGTATTTCTTCCTTCCTACC
ACTCTCCCTCCATGCAGACAACCCTGTGTGCGCACATCACATGTGTTTAAGTTAAGCAAT
TTACATCCATGACCACATTAAATTTTTAACTTATTGAGAGTCACCGGTTTTTGATCATTT
TTATTCACATCGTGCATTTGCATGTTGAGTGTCCAAAGTATCCTGGATTTTGCATAACAC
GACAGAGGAAGGAGTATCCATTTGTTGAAATATTTCATAGCCCAGAGCAAGCAGCCTAGT
CAAGGAAGGGTTCTTATATTACTTTTTCAGGTCTTGTTGCTGCTAT
>TeaL_186374
ATAATGCACTTCAACAAAATTCACAGGTAAAACTTTCAGAGTGTATTTCATAATATTTGG
ATCGGCAACCCTTCCTTGACTAGGTGCCTACACCAGAAAAAAAATGCAAATTCAATGATT
GGTGGTTAAAAGCTGCAAGAAAACAGAATTGACATGGATCTGAACAAAAATAATTCACAG
TTGCATAAATACTTTGGCAGTAAAAGTCTTAAAGAAGAAGAGAACACAATATTCAGATTA
AGTCTAGTAGGCCTCAAGAGAAATGAAGCCTTTATAGTTTGTTTTCCACAAGGCACAAAT
CAATCATCTAAACTGAAATTATTACATAAATTGGAGCTCTGCCGGAGGTAGAAAAACATA
AAAAGAACATAGGACTATTATATGCTTGCAATGATACATATACATTCATAATACTGCCAA
ACCACACCCCCTGCAACTGCATTGCTGGGGAAAGAGGGGTGTTGTTGCATTCAGAAGAGA
GAAATTAATAAAGCAATACAGAAACCATTCATTTAAAAGAATTTGAAAAAATATATAAAA
AAAATGATTCATTTTAAAGACGTGTAAAACAAGTACAAAGACTTCATTTCAATGGTTCTC
ATTCTTTTAAAATAAATACAAGGAGCAGTGGCATAGTTTGCATCTGAATAAGAGATCCTA
GGTTATATCTTCCTCAATTGATCACAGTCCCCTTATCCTTTCAGCATAAAAAGAGGGAAA
AATTACAAATGTAAGGAATTGTAAATATTTTTTTATCAAGAAAACACAATAACAAAGAAA
ACCATTTACAGTTAAGCCAGGGACAGGAAGACAACCAAATTCTAGCAGTCTATACAATAT
AGAAGAAACACTTTCACCAATTCCAATAATTTGAAGCGAAGTCAGACATGGAGATTTCAC
CATGTATAGCAGCAACAAGACCTGAAAAAGCAATATAAAAATAATATATAGTCAAACCTA
CTTGCTCTGGGCTATGAAATATTT
>TeaL_186375
AATTAATGCTGTGACTCATTTTCCCAATTCTAGTTCCCCTCTCTATAAGCCCCACACAAA
CGGTGCCTTTGATCCTATCGAACGTCAGATCAATACTCCCCTCCTGCTCTCCACTTCTCT
CCCCCTCTCTCTCTAAAATCAATTGTGTGTGATAACATGGTTCGTTGCAATTGTGGGACA
TGGATTCTGATTTTTCTGGTGATATCTCCAACCATCTTCCACAAATCTATGTCAGAACTC
GATCCTCGTTGGGTAGCTAAGAAGAGACGCATGAGTCACAAAGTTCGCAAGATTTTCCGC
ATGATGAACTAAAGCCTCTAGCCAAAACATTCACCGACTCCCTTGTTGAGCTGGGAAATT
TGAAGCTCGAACATTTGCCACAAGAGTATCATGGATCTGCCCTCACACTTGTAGAATCGC
TATCCAGCCTTGTTATCATGGGGAACAACACAGAATTTGAAAGGGCTGTTCTTTGGCTTT
CTGAAAATTTAACTTTTGATGTTGATGCGAGGATAAATCTTTTTGAGTGCAACATAAGAG
TACTTGGAG
>TeaL_186376
CTCTCTCTCTCTCTCTAACCTCTTGGAACTAGTGACCTGCTATGGATCCATCTCCCGTCA
GTCTTCACCATCACTGCCATCGCCATCACCATCGCCATCACTGCCACGGCAATCTCCTCC
GATGGAGTCCAGCCACTGTAGGAAGCGAAAGAGGGCAGCGACGTTGAAATCTAGGTGTGC
GGCGTTGAGATCTCAATCTCTGTGGACACTTTCACGCTGGAGAAAGACCACCGGACCCTT
AATGAGTCTGACAGGTTATTAAAGAGGAAGATCGTACATCGGCGATAGCGATCCTCAAAG
GTTGCACCGCCTATCCACACCAATCCACTGTCGTGATTCTCTTTTGAGTTGTGTTCATGT
AAGCGTTAAACACCTCAGAAAAATAGTGATTCTGTCTTCATTACGCATGGTTCAAAATTT
ATTTTGATTTCTATATATATATATATGTGAAA
>TeaL_186377
GCTTGATACAAGTACCCACAATAATGCCCCCCTGTACAGATGCTCTTATAGCTAATGAGA
GTATTTGTACATGACTATGTTAAAAAGTTTTGAAAAATATTAACTCATGCAGACAAATAT
TCAGATAGAGTCGTCTAAAATTAGGCTTTTGATACAATGGGGGCATTTGGATTGCTCATG
GAGAGTTTACATTTTAAATTTCATTCGGTGCGAGCCGGCCGGATAAAGATGTGGGCTTGT
TGGGTGATGGCTTGATTCCACGGAATCTCTATTACATCACATGAGATTTCAGCTTCATTC
CATAGGCACCAAATTCCGCCCGTTACTCTTTCCATGCCGCTGGGAGGTGGGTTCATGGTC
TTGGTGTTGGAGTAACCCATGATTTGGCTCATGAACTGGGCCTCGCTTTCCCTTTTTTTT
GTGTTTGTGATGATGACGAGGTGGAAGCGTCCGCTAGAATGTAGGTGCATGTAGTGTTGG
AGTGAGTGAAGCGCTCTCTTCTCCCATGTTGAGATCTGCAAAGTTCTCTATGTCCCACCC
AAGTCCCAAATCTTCATTTGGGTTTTCCAATGGTGCTGACATGATGGAGATGTGGTGGTC
TAGATCTCTCTCTGTCGGTCTTTGCGAGAGGATATTGATGCGGATCCTCTCGAAATGTGG
GATTAACACCTGATTTGCCTGGCAGGTGGATCCTTGGAGAGTGAGGTTGATTTCTTGGTT
TCGCAAGAACCAAGTGTGGGACACTGGTATTGTGTAAAGTTCTGGAATGGTTAGTGCCTT
GTACCATCCTCTTATTTTACCCCGAAATTCTTCCGGTACCTCTACAACTGTATGAGCAGA
TATTGGGTGCTGGATCCAAGGGGATTCGAATAGCAGATCTTGGAATTGCCATGGAGGCAT
AGAGAGCATCTTTCGAAAGAACTCACACACCGGGCGGCGATGGTGAGTGGGAGTGGAGCT
TGAAACTCTAGGGTTGGTGCTTGAAGCTCTTTGGTTTGGAGCCCTATTCACCGGCCGCCA
AATGGTGTTATCTCGGTGCCTCTCTCCTCCAGAAGCCATTTAGAGAGAATGGGTTGTTGA
AGTTGAGAGGAGAGTGTTGGCGAGTAGATATGAATTTGCCTGAGAGTTATCTTTTGTTGT
GTTNNNNNNNTTTTTTTTTTTTTTTTTTTTTTGCTGTCCCGTATTTGCTCTCTTATAAAG
GTGAGATTGCATTGGGAAAGAGGAAGTGAATTTACTAACTTTTGCAGCTTTACATTGAGA
ATGGGCAATACATGAAGAAGACAACTCATAAATTGGAGTTATAGGTTTAGAGCAGACCTA
CTAATTTTGGAGTTGCTCATAGTATAATGTGATAGCTTGTGTAGCTATTAGTAAAGTGAC
TTTTTTGAAGGCTTTAAGGTATTTACAGTCTGTAGCAAAGAGTTCGATTGGTTTAAGGAT
GCATCCTCGGAAAGGTGCAATCCTGAATATGTGTGTATAGACATTTTTATTTATATATAT
ATATATATATATATATATATATTTTTTTTTGTATTTTGAATTTGACCAGAGCTGTCCAGA
TTCTGGTTGCTTCGTCCACTTCTCCTTTTATCCATTGTGCATACCCAGTTTTTTTTTTTT
TTTTTTT
>TeaL_186378
TCGCCGCCCTCAGCCACTCCATCCGCCGCCGCAAGATCTCCGACCCCTGCCACCTCTCCC
CCACTGTCTCCTCCATCGTCTCTATCCTCCAAACCCTAATCCGCTTCGTCGATGAAATCC
CTCCGGTTGCTCAATCATCGCGGTATGGAAACTACTCGTATCGAACTTGGCACTCTCGTA
TGACGGAAAACGCTGAATCCTTCATGATCGATTTTCTTACCGAGGATCTACAATCTGCTA
CTGTCGAGATTGTCTCTTACTTCACCGATAGTTTTGGGAATTCTGGGCTTGATCAAGGAA
GAGGATTATCAAGCTGCTGTGGCTAGGGTTTTTGTGAAATACCTTGAATTGATGAGGAAA
TTGCAGTTGGTTTATTGTCTTGAGCCTGCTGGCTCTCATGGTGTTTGGGGTTTGGATGAT
TATCACTTTTTGCCGTTTATTTTCGGGTCGGCGCAGTTGATTGATCATAAGTATATGAAA
CCTAAGTCCATTCATAATGATGACATACTCGAGAATTTCTCCAATGAGTACCTTTATCTT
TCGTGCATTGCGTTTGTGAAGAAGGTCAAGAAGGGTGTGCTTGCGGAGCATTCGCCCATG
TTGGATGATATCAGCGGCGTGCCCAATTGGAACAAGGTGAATAGTGGCATGCTTAAGATG
TACAAAGCTGAAGTCTTGGACAAAGTTCCTATCATGCAGCACTTCCTGTTTGGCTGGCTC
ATCAAATGGTAGTTTGGTCATTGGTGTATCAGCTGTGTTTGCACATGGTGTGGAAACAAA
TTGAAGGCATTTTGCTTCCTGGTATTGTAATGATATATACTTGAGTGGAAAAGTATTGTA
GAGAAAATGTATACTGTTGGTTGTATGTGTTCTCATCAAGTTTTCTATCTTTTCTAGTCT
ACAGCTAATTCTTCTTTGGCTTTGGTTTTGGCTTTGGTTGCGGAGGGACCTTTTCGATAA
CTATTTCTTTTTCTTTTTCTTTTTTTTATAAAACATTGAAGACTAATGTACTTTTTGACC
ATTTCATCATCAGATCATTAGTTGAAGTAATGCGTTTCTTCCATTTGTTATATCACAATA
AAGTTAATTTCTGTTTGGTTTTTTAAACCTTGTTTTTGGTTGTTGGGACTGGTTAATGAA
TGCTTGACCCAAACAGCAACTGGATAGGCCATTAAGCATCGGTTTTAGGGTGTAAGAAAT
TGAAGTTCTTCATTCTAGAATAGAAGGGTGAGCTTGAAGAGGGCAGTGGAGCGAATGCTT
GTTCTTTTGGAAT
>TeaL_186379
TGGACGTTGAGGAACGTCATTGCACAAGAAAGAAATGAAATGTAATAATAGATTAGCATT
GAGATAGAGGGTTCAACAAGTAGACTGATCTATACTTGATCCTAACTTTTAAATTCTTAT
ATGTGGGTACTATGTCAAGAAGCATTGGTTACAATGAAATGAGATGGAATGTGATTAGCT
ATATGGGTTTTCCTTTTTGTGTGAGATTTTTGTGTGAAGTCTTGGTTAGACTCAATCGAT
TATCATAACCAAGATGATAGTTTAAACGTTGAGGCACCAATCCGAGCACTTGGGAGATGA
AAATGATATTGGTTTTGACCTTGTGATGTGATTTTGAAGCAATTGTTTCTGGTCTTGGTG
AATGAGGAAATTGGAAATGTACTCTGCCAAGTTGATTTAGGTCAAAAAAGATAGCTCTGT
GAACATCACAAACGCGTTGGGTTTGAAACAAAACTGCTGCAGAGGTTGTTGGAAGTTGTT
GTACAGTGGTGTATAGTTGGAGATTCTTTGCCATATGGACTGAGTTGATGTATAAGTTAT
TTGCAGTGAAGGTGTTGCAGGTGTTGCATGATCCGATGATGAAAAATCTGAATTCTTTGG
TTGAATTTCATTCTCATTGCTAGAGGATCTTTCCGTTCTACGCCAAAACATTTAAACAAA
TTCTTTGGTTGTTTCTCTTATTGAAAACAGAAAAGGCACATTTTCAATGTAGTACAAATT
ATCAAATGCTTACACAGTCCAATGATGAAAATTCTAAAGAGTCAAATGGTTCTTAACCCA
ACCTAGCAGTATGGACAGGTTGGGTTGGCTGGGCGGGGCCAAGCTGGACTATAATTAATC
ATTTTAAGTCCGGCCCCAAGAATAAGCGGGTTCAAGCTCAAGATCTTAGCCCGGTTTAAT
TTTATGAGCAGGTTGGGTTGGGGGGGGTTATTAGGCCAGTGACCACATATATTGGGTGTT
TAATTTACTGTCACAAATGCATTTAAAATAGAAATAGCTGATATAGTGATAACCAGAGAT
GAAAGCGGGTCGGGGTTCTTTAAAGTTTTGTGCGC
>TeaL_186380
TCAACATTGAATTCATTTTCTTGTTGGATTCTCTCTGGTTTTCTCGCCAGCCAAACGGAG
TCAACAGCACAGTGCCCTAACATAAAACCAGACCCAAGTGCAACAAGAGAGGAGAGAAGT
GGTACAGACCTTCTTCTATGGAGTTCAGACCTCGAAACTACACTGCCGAAGAAGCGACCT
ACTCGCTCCCTCGCTCACACGCCGACACTCATCCTCTTTCCACTCCATCTCCATCACATC
ACCAGGTTGATGTTGTGGATCACGAGAAGGATGATTTTTATGATCCGCTAAGGGGTTCAG
ATGCTAATGGAAAGTTCTCTATCGACAATTTACAAGATGAAGAGAATAGTTCTGCTGTGA
GTAAAGCTGATGTTGGACTCCCAGAGAAAGAATGGATCTCTTTCAAGAAATTATTAATGC
AGAGATTTTCTGGCCCAAAAATGGTTTCAATTTCTAAAATGTCCGATGTAATAGTGAAAA
GTGGCAAGGTACATGAGAAAACATCAACTACTATGCCTTTAGAGGAACTGGATGATCCAC
AAAAGTTTGCTGAAGATGGCATCAAGGTTATCAGCCAGCAGGAGTATGTCTCGTGTTTAC
ATGAACTCAAAGATGAGATTGCGCGTGCTTGGCAGGCTGATGATCGTGTAACATCATTGA
AGGTGTCAATCAAAGTTGCTAGGCTTCTGACAGACACATCTGTGCTACAATTTTATCCCA
CATTGTTTGTTCTAGCTACAGATGTAATGGACATGCTTGGCAATATGGTATGGCAACGCA
TCAAGCAGAAAGCTGAATTTGCTGAAGATGGAAATGTAGAATTTTGATGAAAAGTATATA
TGCCTTGATGCCAAAGAAACCTGCAGTAACTGGTTCTTCAAAATTGGTTCTATCCGCGAG
CTTCTTCCACGCATTTATTTGGAGCTGGCAATATTGCCTTGCTGGCGTTTTCTGCTTAAC
CGCCCCATGGATGTTCTTGAGCGATTGGTTATGATGACAAGAGGGATTGCAGATCCATTG
GCATCTGCTTATTGCCGTTTATATCTGGCCCATTGTGCGCAAAAATTACCTCAACACAAC
ACAAGATATTTGATCGTTTGCATTAGTGACATGGAAATTCTATTGACGCGGTTTCTATCA
GAAAAAGAAGCCACACATGAAAAATTTTCAGAAAATTGCAGGTCGCTTGTCAGTTTGACA
GAACCAGCAATCGAATATATTATTAAATGCATAATTAAGGAGTCATATCAGACACGAGCT
GGTGAAGTACTGATGGACCTTGGACTGGGGAGGAAACAACCATGTGTCTCAATTATTCTC
CATCATCTACTCAAGGAGCTACCTTCTGAACTGGTCGGTTCTAATGCCTTGGAGATTCTT
CAACTCATTGAATGCAGCAAGGATTATTCCTTTGATCAGTTCAGGTTACTTGGCTTCAGG
CTTTCTGAAAGATCTCAACTGGACATAATCAATGCAGTAGTAGATAAAATTATTCAGGTT
GTTTCTGCATACAATAACCTTGATGAGTACTTGAAGGTTATCGATGCTTATGTGGATATT
ATTCTTCAGAATCAGATGGATAATCATTTGCATGTTATATTGGATGGTATTGCAAAGCGA
GCATGTAATGAAGGGATTGCTGAAATTGAATTGACCAGCTTGCAATCAATTTTTTTAAAG
CTTCTTGCTCATTTCAACAACTTGGAAGACATATTTTCCCTGACCCATTTCATTGAGATC
TTAGATATGATGCATGGGAGCTCAAGAAGCATGGTCAATATGCACATTCTTAATATAGCG
ACAAGGAATAGATGCATTTGTGATCCTACAATCATACAGTTTATTTTTGAAGTTTCTCAG
TCTCTGCACGATGGTATAGATTACTCAAATATGAGAGATGATGATAATCAACAACGTGCT
CGCTTGATATCTCGTTTTGTAAATATGGTTGACTATGGGATGGAGGTGGAACGCCAATTG
GCATTTTTAGTTGAATGCCGTGGAGCTTTTCGTAGCATAAACGAACTTAAGGAAACTCTT
GTTCACTCCAGCAATTGCTTAGCGGTTAAAGCAATGAAAGATGGACAAAAACATCTTAGT
TTTGTCAAATCTTGTATAGCGTATAGTGAAGTTACAATCCCTTCTGTTCCATCTCGTGTT
AGGCAGTTTATTCTTTATCTTGAAACTGCAGAGATTGCTCTATTGGGTGGCTTAGTTTCT
CATTCAGATGGACTTCTAGATTCAGCAATTATCTGTCTGCAAACTTTGCATCTGATGGAT
GGTTCGCGATTATCAAATGAGGTTGATGGGATCCTCTCCTTGATACGAAAGTTGTGCAGC
CTCCTGGTTTTGGTTCCAGGTAATCCTGAACGAGGAGTCACTTATATTCCAAGGTGCATG
TTGACACTTATTAATTCCCAATCGTGGATGAC
>TeaL_186381
CGCTCCACCAGCCGTGCCTCCGCCGCTCCTCCTCGCGGTCGCCGGCAACTAGAGCACCGA
TTCACCTAGATTTGCCCTATTTTCTTTGCCCTAATTAAGGGATTTTTTTTTAACCCACCA
ACACCGTCCAACGCCCTACAATGGAGTTGGGGAATGAGGACGAACCCACCCCCTCCTCTT
CTGCTGCTGCTACGCCACTGCTTTCACTTCCACTTGCGCCTCACGGCTTTATGTAGAAAT
TCATGCTCTACGAGACTCAATCGGACTATTGAGGCAACCCAAATGGGGTCATTTGAAAGA
TCTGCATAGAGCGATAAAGTTGTGTGAGCCGGCTTTAGTATCAGAAGATCCCACTGTGAT
CCCTCTTGGGAACTATCAGGAGGCTAATGTGA
>TeaL_186382
GCATCATAATATGAATAATCTGTATGTACATTAACTGCAATTCCATGGAGACAAAACCTT
GATATCAACTTGAATTACATTAAATAAAAATAAAATATGGTAACTCAAATTCCATTTATT
TATTCTCTCTATACTATCCTCCTATATTGGCAATAAGCCACAAAAAAATATATAAAAAAA
GAAAAAGAAAAGAAGCAAAGAACTACAAAGAAAAGAGGGCAAAAATATGTGAAAAGCCAT
CTAAATGTGATCCCGACATGAATTATAAAATTTAACTAGTTCAATCCTTCATCCTCCCTA
CCAATCCATTAAACTCCAATATAAATTTTTGTTGCTATATACACTCTGTTCTGACAGCTC
TTCGCTATAATTTATCAGCAATTCTGCCCAAAGCATCGGCCAGTTTATGAAGAACAGCAA
CTAAGCCGTCTACATGGTCTTTGCGCTGCTCCCTATCCAATTGAAAATTGGTGTTCTGAG
ATTCAAGTTGCGCACTCACCATTCTGCCATTCCTTTCTAGAACTTCGATCAACTGGGACT
GCAGCGTGTTCGTTTCCTCATCTGCATCGGAAGCAAACCTTTTGCGCTTACGTCCTTCCT
GAGAAGTAGCTCCCGTCTCAGGGTTTGATTGTTTCACAGGCGTAGTACCTGAAATCGGAA
CAGCAACAGCAGCAGGTACAGTGGTGGTGGAAACGTCCTTCGCCGGCGGAAACTCCTTCT
CAGGGCTGCCACCACCACCACTGCCCTCCTCTTGCACCGACTGTTCAAAATCCGAAAACA
GCCCATCCTCCGCGGCGGCGCTCCGACCACTATCAAATACCGCCTCAGCCTCAACCTCAA
CCTCAACCTCCTGCGCCGCCGTCTGCTCCTCACCCTCTTTCCCCTCCTCCGCCGGCGCCA
GACCCGTCGGAGCACCCGCCGTGGTCCCGCCGTGGAGAATATCGTAGACCTCTCTATCGA
AGAATCCGGGCAACTTCCTCTCTCTCCTCAAATCGTTCCTCATGACCCAAAACGACTCAG
CCTCTTCCCTAATTTGCGATTCCCATTCCTTGATCTTCTTATAGTCTCCGGCCAAATTGC
TCCACCTCTTCCGGCACTGAACCGGTCCCCGGTTCACCCCGTGCCTCTTGCAGTAGGACG
AGACCGAAGCCCACTTGGGTTCGACTTGACCGGTCCCGAACGCCATGCCGACGGTCCGAC
CCCTCCGAACCCGGTTCTCGGCTACCCTCTTTCCCTGTATGAGCACGAGAATCTCTTGTC
TGGTCCAGCGAGGCAGCCTAGGGGCTCTGCTTCCGTCATCTCCGGTGGCGGCGTCGGAGT
CGTGGGGTGTGGGGCCGAGACTCAATCGTTCAAGAGACATACAGAGGAGAAGTGTATGTA
TGTGTATGGAAGAGTTTTCAAGGCACGTGACTTAACGGGGTGTGCGTCAAGTAACGGCGT
TTTCAGGAACGGTGGTTGGTTCATATCTCATCGTTCTCCGTAATACAGATTAAGGAGACA
GAGGTGAGTGATTAGAGGACTCAGAGACAATGAGACAGAGAGAGAGAGAGAAGGGGTTGG
GGGGTTTTGGATTTGTGAAATTTGGGTGGGGGTGGGACTTTTT
>TeaL_186383
CCAATTAGACACCTGCATTTCATACAAAAATCCTTTAATTACTTTGGTTCGGAATTAAGA
TCTATATTTCATGATCAATAAGCTAAATCAATACTTTATATTACGCTACATCAATGCTTT
AATAATACTTTAAGTTTAAAAATGATTAGAAATACCATATATTAATCCAATTTTTTTAAT
TTAAATTTCCTACCAATAGAAACAAAGTTTGCATCTGGTGGTAAAAAATAAAAATAAAAA
CTAAAAAATAAAAATAAAAACTAAAACTAAAACTAAAACTAAAATTAAAGTCTCTCTACT
ACATCATCATTATGTGGACCAGATAGTTGAACCTGACCCATTATGCTTGTCATGAGTCTG
TCTTCAATAATTTACGCCTTCCATTTCTTTAGGTTCCTATGAGTAAATCATTTATGAAAA
AATCATATTAATTCAATAAATGTAGTCATACGAGTTTATCATATTTATTTTTATAATAGT
TGATGACCTATATAATTTTAAAAATAGAGGATCTATATTTTATCTGATTCAAATTTATCA
AATTTATATGATTTTCTATTCAGAAATTTAAAAAAAGAACAAAGTGGATTATCGCAACAA
GACTCGTGGCAGGCCTAGTGACCCAAAATGGACTGTTCAGTTGATTAATTTGGACAAGAA
AAAAATAGTTAATATAAAGTATTCTCTCCAAAAATAAATAATAATAATAATTCAGTTAGA
AGAACTAATCATTTTATGTCTCTAAATCTCTCTATACAATGTTTCAAAATGCTTATAACC
ATAAAAGAATCTCAAAAAACATAATTCAATAATTTTTTAAAAAATCTTGCCAAGTAAAAT
CTAATTGAACCTGGCCCCTAGTAAGCCCTGTNNNNNNNNNNNNNNNNNNNNNNNNNCCCC
TAGTAAGCCCTGTTTGTTTCGCAAGCATGTGCTTATCTGAGTCTTTAGGATACCTGCGTA
GCAAAGTAGTCAATTGTTATCTGAAGTCAAAGCTTGTGTTTATTGAAGCAAAAAACATCA
ACAAACTCTCTTTTTTTTTTTTTTTTTTTTAAAAAAAAAAAAAAAAAAAAAAAACCCCCT
TT
>TeaL_186384
TATATACATATAATAATAGTGTTAAATATAAATATATAAGAAGTGTCTGATAAAAAGTAT
CAGACACACATCCTACACAATACAAGTGTCGAGTGTCTAACATAGGTATTTGATTTATTT
TGAAGAGTTAATGTAACATAGCTTATAGTAATTTAGTTTGGCTAAACCCGTCTTCTAAAC
CACTCTTAATGATTGCCCTTCTTTATCCCCCCTGAAGCCAACATTTGTCTAGACAAACTA
AATTTATAAACCTCATGAGACAGTATTATATATGTTTCTATCTTTTGTGTAACTAGCTTA
AAACGTTATTGACTTTCGATAATTTGTATAATTAATCCTAATTATTTTGGGAAAATGGAA
AGTCAAATGTCAACGAAATAAAGGTAAACCAATTAAATCATTAGCGTTTGTTTTAAAATT
TAATTTATTTTTTCCGGGGGTATGTGGACCACCTTTGATGGGACTTAAGGCTTGGTTTGG
TTTGGTTTGTGGACCACTTTTAAAACTCAAGGAGTCAATGTATTTTTTTAATTATAACCT
ATAAAGCACAGACACTTCTCCGGCGGCAACGTATGGGTATCCGACACGTGTCGAACACGG
ATACGCGGCGGACATGCGATGGACATGTGTTGGACACTCTTTAACATGTCTAGAATTTTT
TTTTTTATTTTTTTCCAATTGGACACTTTGCGGACACGCTCACAAACACTTGAGGGACAT
TGCGAGGAGAGAGAGAGAGAAGAAGTCGCTTACCTGTAAACCCTAGGCGAAGCTGTCAAA
GCTTTTTAAGGCCTCTATTGAAGCAATTGCAGATTCGCAAGTAGGTCTCTCTCTCTCTCT
CTCTCATTGTCTTCGTTCTTCTCCTTCTCCGTCTGCGTCATTTTCTTCTTCTTTTCTTTT
ATTTTTTCCCTTTAGACTCGGTTTTTTAGTCTCTCTCTCCTCTGTTTCTTTCTCTCTTTT
TTTTTTCTTCTCTCTTTTCTCTTTAATTATATATTTTCTGAACCCCTTTTATGAGGTCAG
CTATTGGATAAGAACAAAAATTTGGTAACCCTTTTATTTTTTAATATTCATCTTTGGCCC
TAACATGCGTAGAGCAAATTATTTTTATTCGAAGAAAAATTAAATTTTTTGAAACTGCTC
AATTTATTTATTAGGTAAAGTGCTGAAATTGATGAGTAGCTGTATATATATATTTAAATA
TTTGTTCATGTTATTTTGTATTTTTTATTACTTCTCAATTTTTTTTAATAAATTTTTTGA
CATAATAAATAAATAAAATTATATATTTTGAGTGTTTCCTCAGCATGTCGTTCCCCTACT
TTTTGAAAATTTGTGTCCGCTTGTCGGTGTCGTGTCATGTGTCCGTGCTTCTTAAATTAT
AACTTTAGGGTTGCATTATAATTTATCCTAATACTTGATTTTTTTAAGGCAGTGTTAACG
TGGGTTTTGTACTAGTAAATGCTACCTAAGACGCATGGAATATCTTACACCAAAGGTGGG
TATATCAAGCCTGTTTTCCTGTTTGTAAAATCAGACAGAATGTTGCGTCTGATTCCAGTA
TAATTTAGAAAATCTGAGAGAAGATAAAGGTTGTCAGTTTACTAGTTATGCAGATTGCTT
CACATGTCTAAACTCAACCTGGCATTTTGGTAGAAATTTTTAGTCTAAACCTGTAATATT
CACCCATGTGGCAAATAGCCCTGCTCACAAAAAAATACCATCGGAACTGTTCTTGTCGAC
TCATCTCCACTTTGCATAAAAATTTGTATCAATGGGTAGTATAAGATTTCTGATATATGA
ATCATAGATATGGTGATGTATAGATGTTGATAGTTACAAGTCTGAATCCATATTTAGAAG
TGTTATTATATGCACATTACCACAGTTTAGTCTTTCAATAACTGTCTATTATAGCAAATC
TCATTGCTCAAGCACTATGACCAATCAATTGAACCTTTAACAACCTTCAGATTGATTTGG
TATGATTAATGTTTACTTTTGTTAAGGCTTGATTACTCCTGTTAAAGTTTATTTTCTCTT
TAAGAACATGCTTTGACTTTGAATGTTATGATCAGGCTTATGGAAATTTTAGCAATTTTG
CAGGCTGTGATGGCTAGTGACTTCTCTATTGCGCAGTTTCGATTTCTGGAAAGACTTCTG
GTTGTCCATGGACACTGGTGCTATAAGAGAATTGCT
>TeaL_186385
AATTTAAACAACCATAAAAAAACTAGTTCCACCATAAGTATTTAGACCATTACAAATTAA
CACTAAAAACTAGCAAACAAAAGTAATAAAAGAAGATACTATGCAAGTTTAGGTTTGGAT
TTAAGTTTTATATGAAATAAGAGAAGATACTATGGAGGATGGATAATAAAAATATANNNN
NNNNNNNNNNNNNNNNNNNNNNNNNNNNNNNNNNGATCGGTTCCAATCCGGAACCGTGGG
GTTCAATCCGGAACCAATCCGTGAACTACGGATTTTTAATTTTTCAATCCGGAACCGAAC
CACGGATTCAAAAAATCAATCCAAACCTACTGAATTGGACTGGACTGGATCAGATTACGA
ATTTCACGGATTCCTTACTCAGCCCTAGAAACAAGACAGAAAATGGCAGAATTTACACAT
TCGGTCAAACTATATAGTTGATGAGCATTTTTAATCGAGGTTGAGGACCACTCGTCCCGT
TCTTTCACGTGGATCTTTTTTTGTCTCTCTGAGTGTAGACAAAGGTTCCATACTCTCTTT
ATTGAACACTCGAGGCCAGGGATTGTCTTTTAATCTGTCTCATGTTCTAACACACTCCTG
TTCATTAGATCATGTTAGAATTTCAACGCGGTCATGATATCCAATCCAATGTTA
>TeaL_186386
TAACATTGGATTGGATATCATGACTGCGTTGAAATTCTAACATGATCTAATGAACAGGAG
TGTGTTAGAACATGAGACAGATTTAAAGACAATCCCTGGCCTCGAGTGTTCAATAAAGAG
AGTATGGAACCTTTGTCTACACGATGAGGTCAGAGAGACAAAAAAGATCCACGTGAAAGA
AGGGGACAAGTGGTCCTCAACCTCGATTAAAAATGCTCATCAACTATATAGTTTGACCGA
ATGTGTAAATTCGGTCATTTTCTGTCTTGTTTCTAGGGTTGAGCAAGAAATTCGTAAAAC
AACCGTGCTAAATACTCCCAGTGGGGGTCGCAACCCCAGTGAGGTGGCGCGCCCCCACTG
GCTG
>TeaL_186387
GAGCTGATAATATTTAAATTTAAACATTACAAAGAGTTTTTGATCATACACAAATTTATA
CAAAGATTCAAATATATACCCTAACATATATAAAAAAGTATTTTTAATTTACATTTATAT
ATATACACAAATTCATTAACTTATATCCCTGGATATATCATAAAGCTTTAAAATCTCTAG
TCCAAACCTTGGAATCGCTCAGATCTAGAGAGAGGAAGTAGAGAGAAATAAAGTAGAGAC
TTTGCCATTTGAATAAGATGAAGCCGAACTACATGAAATTCGATCCCAACGCGTGGCCGC
GATAGTCCGCCAAAGCCCAAGGATCTGTCACTGTAGCCTAGCACGGAGGAGACTTCACCA
AACCAGATCTGTTACCCAAACCACAATCTTCGTTGGATAAAAAAGGCCCTTCATGTGTGA
ACTTGACTTCGACAACAAACCTTAGAAAGAGATCGCGAATATTCAAATTTGAAACCGTCG
ACGAGCGAAATCTGAGATCTAGAGCGAAGATCTGAAGGTGGAACCGTCGACAAGCGAAGG
GTGAGATAGCTTCAGAAGCGTCAACAAGAGCCGGCGCGAGTAACAGAGAGTAGAGAGAGA
CAATTGAAGAAGGTATGAGAGAAGATGGAAGAGGAGTGGCAAAGGCGGAGGTAGTGGTGG
TGGACCCTACGAGGTTCCTCGCCCGCCGTTGTCGACATAGAAGAAAGCTTCGGTGCTTGG
TCTCGACTTCTTCAAGGCAGTGACGCTGCTAGGGTTTTGAGAGAGAGAGAGA
>TeaL_186388
TTCCTCATGCTCCACTTGATTCGGCCCCGGTTGCCCTGGCTCTGCCTAATGATCCTCTAT
CAGTGTTAGCCACTACCGGAGTCTTGCCTTCACTTGCCTCAGACTCTGCTCTAACTCTCT
TTGTGACTCCTCATGGNNNGACTCTGCTTTGACTCTCTTTGTGACTCCTCATGGCTCTCC
TTCCCAAGGGGACACATCTGCCTTTGAGACGATTGCTAAGGGCTCTCCATTGCAGGTGCC
CGGGATTGTTTTGGATCTGAATCTTAGCGACACTTTTGGTTTTTCCCCTCATCAGACCGC
ATTCT
>TeaL_186389
CTTGAAGACTCCATTTTCAAGGAAAAAACAGATCGAACTTCCTTGGAAGAAGAAAGTGTG
GCCAACAACTTTGCAAAGCATTCAAAAGTAGATGCCTCGGTAGGAACATCTAAGTATAAT
GAGTTATAACAGTAGGCTGTTAGGCATGCCACACTTTTTTTGAGAAGTGAAATCCCTTTC
TGCAGGTCCTGGTGCATTTCAACAGAATGTGGTGAAGCTGAAGAAAAATTGAAGCTACCG
CCAGAAGAATCCAAACGGGTCTTCCTCTCAGATTCCATTGAAGCAACACCAAAATTACTT
GAGCTTCTATCAGACCATGAAGTCTCTCCACCAGTGGAGCAGCTATTTTGGCGCCGTATA
AATAGTGGATATTCATTGCTTCTGGAAGACGGACAGGCATCCCAATAAGAATCTCGTTGC
CATATTCGGGAGCATGAACCCGCAAAACCCGAGTTATGAAGTGCGGGTGCAGCAACATTG
TGAACAACAAGATTTAAAAGTTGCACCATGTATCCCAAAGAGGCAGCAAGTTCTTCGGAT
GGAATTGAATGGGGATCAAGTCCTCTTGGTAAGCGTGCATTGCAGATTTGATCATACTGA
CCGCTACACCCATCTTTTCTCTCTCCGTCTATATTTACCCGACGTTGTGGGAACAACTTG
CATATCTGTTTGATAACAACTGACTGTTTGTGAAGACGTTCGGAGGTAATTGCCATGTGC
CCCAAGCTCTGCGTATAGATGAGATTAGGATAGAACTTTTCCAGTTGTTCGACACGATTT
CTTTCCAACGTAGTCCTGGCTGATTCAAGCAACTCATATTTGACTTTTAGATCATACGAC
ATCTTCTCAACCTTACCCTTCCCTTGTGAATATTGTTCTCTGCTAGATTGGAGCTTCTCC
CTCAATCCTGCAAGTTTCTCATTTTGAAGCACTCTCCAACTAAGCTGATCCTCTGCCTTA
CCCTTTGCCACAAGCACTTCACTCAATCTCAAATAAAGTAAATCACGTCGGCTCCTCAAT
GACTTCAAAGTAGTGCTATACTCATTTAATCTGTAATTTACACAAAGGGCGCAAATGGAA
GCAAGATTTGAGGTCTCGCAGACAGCACAGCTGCTGCTAGTTTTTCTCGTCATCATCTAA
CGAAAAATTCACAAACCCTTATTGACACCGTAACCAAACTCAATCCCCAAATCGTGGAGA
TTGTCGGAGATCACCGGCGGTGGTACACCATGTGCGATGTTGTGAATGTTGATGGATTTG
TTAAGCGTTTTCTTCTTCAAACGTAAGATAGGGTTTGCAGAGACGTGGCCTTTTTGGTTT
TTGATTTATAATAATTTTACTTAGTTTGTAA
>TeaL_186390
ACGTCTATCTCCTAGGATGAAATGGTCTTTGTGGTCTAGTTGCAGCACTATAAGAAGACT
GTTGGTGAACCAATTTGTGTATGTACTCTCTCGCTGGAAACTGGACTCTCAAATATGCAA
GGTATGAAGCAGGGAAGGAAGGAGGAAAGAAACGAATGAATTCAATGCTGGAATGGCTGG
AGGGACTGTATTTATAGGCAGTGAAGTACCTGTTTGGACTGACCAAAAAGTGGTGACTGG
AAAGGATGCAACTTTCCTAACGCATGTGGCCAAAAATTGCAGAGAGAAACCGGAAAGTCG
CAGTCAGTCGGACGGGGACATTACTGTTTGCAGAAAATTTGTATTTGAATTTCAAAATTT
CCGGCAAAAATATTGAATTGAAAATTCAAATAAATTTGGCTCAAAAAGACATATATACGG
GTTGATCAAACCCACAACCCGAGCTCGGCTTGGGGGGAAGCGGCGGCCTGTGAATTTTTG
GATCCAACCCACTTTGGTCCATAACTCCAATCTTTACAAAACTTGGGTGCCTTTTGGGCC
CAAACCAAAGTGTCAAACTTGAAACTTAAATATGCACTTAAGTTCTCCTAGCTTTCCTTA
TGTGGGACAAGCATATTACACTTGACATGTTGGCAACCCACCAACATACACCATGTTCAA
ATGGCTCACTTTGGTGTCAATTTTCCATTCGCTCATAAATAGTTTTGAACAACCAATAAC
ATATTCTTAATCTCCACATGGGAAATGAACACATCACCACTCAAACCCATCCAAACCGAT
GTGTAGGTCCCAACCTAATTTTAGCTGTAAGTTTTCGAAAACAGATGGTTTTGTAAACCA
TTTTCTAACAATTAGATGCTGGGACAATTCTTTCCCATTATTTTTCTTATATTATTACAC
GGAGCACAGCATAACCTGAATTTTATGGCATATCCTGGACAGGGATGAGTACAAGGAATT
TGAAAAGTTGATCCAACAGGACTTGCAGAAGGTGGACAACCGTTTGGAGGAAGAGGAGAT
TGATGCAGC
>TeaL_186391
CTGTATGGAAAGAGCGGCTGGAAGCAATTGTCTCATTTAAAGAGCAAGTGGAAGGGATAG
AGGAACTCGACCGGTCAGCAGAGGTCTTAATCCGTTTACTCTGTGCTGTTCCTGGATGGA
GTGAGAAAAACGTTCAGGTCCAGCAACAGGTTGTTGATGTTATCACCCATATAGCTGCAT
CTGCATCCAAGTTTCCGAAAAAATGTGTTGTTCTTTGCCTTCTTGGCATAAGTGAGCGGG
TTGCAGATATCAAGACCCGTGCTCATGCCATGAAGTGCCTTACTACTTTTTCTGAAGCTG
TAGGCCCAGGATTTATTTTTGAAAGACTTTTCAAAATCTTGAAGGAGCACAAGAATCCCA
AAGTTCTTAGTGAGGGCATTTTATGGATGGTTTCTGCAGTTGAAGACTTTGGTGTTTCAC
ACTTGAAACTTAAGGATTTAATTGACTTTTGCAAAGATACCGGTTTGCAATCGAGTGCTG
CTGGCACAAGAAATGCCACTATTAAACTAATTGGTGCTTTACATAAGTTTGTTGGTCCAG
ATATCAAGGGATTTCTTGCAGACATCAAACCTGCTCTTCTTAGTGCACTTGAAGCAGAGT
ATGAAAAAAATCCATTTGAGGGTGCATCTGCAGTTCCAAAGAAAACTATAAAGGTATTGG
AATTCACATCATCATTGTCTGGTGGTGGGCTAGATAGCCTACCACGTGAAGATATTAGTG
GAAAGATTACACCTATGTTGCTGAAGGGCTTTGAAAGTGCTGATTGGAAGGTTCGTTTAG
AATCAATTGAAGCTGTAAATAAAATCTTGGAAGAGGCCAATAAACGCATCCAACCAATGG
GAACTGTGGAGTTGTTTGGTGCTCTGAGAGGGCGCCTCAATGACAGCAACAAAAATTTAG
TAATGGCAGCTTTGTCTGCTGTTGGTGCTGTTGCATCTGCAATGGGACCAGCTGTTGAAA
AGTCCAGCAAGGGTATTCTATCAGATGTTTTGAAATGCATTGGTGACAATAAAAAGCATA
TGAGAGAAAGCACTTTGACTACTCTAGATTCTTGGCTTGCTGCTGTTCATCTTGACAAAA
TGATGCCTTGCCTTACTGCTGCTCTAATGGACGCTAAGCTTGGTGCTGAAGGGCGCAAGG
ACCTTTTTGATTGGGTATCAAAGCAACTGAGCGGATTAAATGATATGGTTGATGCCATAC
ATCTCCTAAAACCAACTGCTTTTGCTATGATGGATAAATCAGCAGAAGTTCGTAAAGCAG
CAGAAGTATGCATTGGTGAAATTTTGAGAGTTTGTGGGCAAGGAACAGTGTCTAAGAATA
TGAAAGATATTCATGGACCCACCTTAGCTATTGTTCTTGAACGACTGAAGCAGTATGGGG
CTTTCCAAGAAACATTTGAATTGGCAAAGGAAATATCGACTGGGCTGACATCCAAAAGTA
GCTCAAAAGTTGGAAAATCTAGCTCTAATGGTCATGGTGATTGTTTACCAAAGCATGGAA
GCAGGCCTGTTTCTTCGAGAATTGTTTCAACAAAGGTCTCGCGGCCGGAATCAATTATGT
CTGTGCATGATATCACCATTCAGTCTCAAGCTTTGTTGAATGTCAAGGATTCGAGTAAGG
CCGACAGGGAGAGATTGGTTGTCCGCAAGTTTAAATTTGAAGAGCCACGGTTTGAACAAA
TACAAGATCTTGAGAATGATCTTATGAAGTATTTCAGAGAGGATTTGCATAGGAGGCTTC
TGAGCACAGACTTCAAGAAGCAAATTGATGGAATTGAGATGCTGTATAAGGCACTTCGAT
CCATTGAAAAGGAAATAGTTGAAATTCTGGATATACTTCTCAGGTGGTTTGTTTTGCGTT
TCTGTGAATCTAACACAACATGCCTACTGAAGGTATTCGAATTTCTTCCTGAACTTTTTG
ATACATTAAGGAGTAAGGGTTACATGATGACGGAGTCAGAAGCGGCCATTTTTCTTCCTT
GCTTGATTGAGAAGTCTGGACATAACATTGAGAAAGTACGAGAAAAAATGCGAGAATTGA
TTAAACAAATCATTCATGCATTTTCAGCAGCAAAAACTTTTCCTTATGTCTTGGAGGGTT
TGCGTTCCAGAAACAATCGAACCCGGATTGAGTGTGTGGATCTTGTTGGATTCTTAATTG
ATAACCATGGAGCAGAGATTGTGGGGCAGTTGAAATCCTTGCAGCTTGTTGCAAGCCTAA
CAGCAGAACGAGATGGTGAAATTCGGAAGGCTGCTTTAAATACTCTAGCTACAGGTTATA
AGATCTTTGGTGATGACATATGGAGATATGTTGGAAAGCTGACAGAAGCTCAAAGGAGCG
TCTTTGTAACAGCTAGTGATGGCAGGCCCGAGACATGGACAAAAGGAATGAGGGAAAACC
TGGAGAAGCAAGGGCTGTTTTCAGGCCTTCTGTTTAGGGAAAATGGGTCTGATGCAGCAG
AACAAAGTGGTGAAGTTTCACGGTCTGTATTTGGCCCAATCATTACTAGGGAGAATTTTG
CCCATTCTGAGCTTCACATGGCGAGGCATTCAATTCCCCAAACAATTGCAATTGCAAATG
GCCCCACTGAATGGAATGAAGCCATTGATATCATTGAATATGGCTCCCCTGAGCAGTCTG
TTGAAGGAATGAAAGTTGTCTGCCATGAGTTAGCTCAGGCAACCAACGATCCTGAAGGAA
GTGCAATGGATGATGTTGTGAAAGATGCTGATAGACTTGTTTCATACTTAGCTAATAAGG
TAGCCAAGACATTTGACTTTTGTCTTACAGGAGCCTCTTCAAGGTCTTGTAAATATGTCC
TCAACACACTGATGCAGATATTCCAAAATAAACGAATTGCACATGCTGTCAAGGAGAGTA
CACTTGATAGTCTCATCACTGAGCTTCTGCTTTGGCTTTTGGATGAAAGGGTTCCCCAGA
TGGATGATGGAAGCCAACTCCTGAAAGCGTTGAATGTCTTGATGCTAAAAATCCTGGATA
ATGCTGAACGTACATCATCATTTGTTGTACTGATTAATCTCTTACGTCCATTGGACCCCT
CAAGGTGGCCATTACCAACCTCAAA
>TeaL_186392
AGTGGTCATCATGTCATTAAACACTAAAAACAATTACCAAACTTTTTAGATATTTATGCT
GAAATTCTATGTAATTAAGTGGAAACAAACAGTTTTTTAGGCTAAATACCATTATTATGA
ACAGACATACTATCCAGAAAAATCAAGGTAGATTTGTCTGGGACGGTACAGTAGACTTGT
GTAGTTCCATAAACAATAATCAGAACAGATCAAGTCACTAGCTAAAAAGTGTCTTTGACA
CACCATGGCGTATCATACATACCAACTAAGTGAGACAGAAATGTAAAATGAGTCAAATCA
GAGTAGTTTTTTGAAGGAAATGACACAGATTGACACAAACTAAGCACAGGTACCAAGTCT
AACTCAAATTGATACAAACTTCATACTTCCTTCAGCTCACTAATAAAGTGCCCTCTTATG
CTGCCTTGCAAATGTTCTGATCATCACATCCAAGGCTTCAGTCCTCTCAATCAACTGATT
GA
>TeaL_186393
TCCAACAATTAAAAGGTTTAACCATAAAATGAAAATTACCACCACCTCAATAAGATTAAA
AAAAACTAGAAAGATTGAAGAGATTGAACTATTGTTTTTAAAACACCTCCAACAATTTTC
TTAGACATATCAAAAAAAAAAAACACTTCCAACAACAAGACCAAAAAGTGGTAAAAGTGT
CCAAGGCTCTGGTAGAAGTGCCCTCATTATTGTAACATTTGAAAACCAAAAAGTTGGCAT
CAGCCCACTGGACTAAATCATCAAATAGCATTACTCACCATTTTAGATAGGAACCAGGAT
TACAAGTCATACTTAAAGAATGGATAATTACACCCATCTCAAGCATTGATGCAAGATAGG
TAAAAATTAGTAAATCAGTGACAATGGCAAAAACAAGACAAACAGGTAAAAATAGTAGGA
AAAGCATCAATAAAAAGGCAGATTGTTTCAACTAATATAATATAGAGAAAGCAATGAACA
AAAAACTACCAACCGCAGATCCCTTCAAGTCCTGATG
>TeaL_186394
CGTGACTGAACATATGTACAATAAAAGTAAAATGGAAAAAGAAAAATGGCAAACTATCAG
ATAGAAGTTGAAGCTGATATGAAAAGATAATACATTAAGGGAAGATGTCAAAAACCAAAT
ATAAACCTAAATATTTCAATAGAATTATTTCTTGAATAACATTTGCTGATTTTTCAACAC
AAGCAACCATCTGACAACAATAGCAGCTGAATGGACTACTAGAGAATGTTCCCTCTTCTC
TTTTACATCTCTTGGTAGAGTCAAGATACCCAAGCGAAAAATTAATACCCGCTATGACAG
TTGATGCAGAAGCAAAAAGCTGAATAATGTTGTCCTTAACCACCAATATGCTTTGGCCCC
TCTACCAAGAAAGAGTCTCTTCGTTCCACTTGACTCGGCCAGATATATACAACTTAATGA
CTCTTTTACATCCCTTGATGCAGAAGCAAAAAGCTGAATAATGTGGTCCTTAACATGTCC
CGAGTCTCCCGGATTCCATAACCACCGATATGCTTAGGGCCCTCTACCAAAAAAGAGTCT
ATTCGTTCCACTTGACTCAGTCAGATATATACAACTTAATGACTCTCTCCCGGATTCCAT
AACCACCGATATGCTTAGGCCCCTCTACCAAGAAATATATACAACTCAATGATTACCACC
GATATGCTTAGGCCCCTCTACCAAAAAAGAGTCTATTCGTTCCACTTGACTCGGTCAGAT
ATATACAACTTAATGACTCTCTCCCAGATTCCATAACCACCGATATGCTTAGGCCCCTCT
ACCAAGAAATATATACAACTTAATGATTCTCTCTCTCTCTGTCTCTCTCTCACCGATATG
CTTAGGCCCCTCTACCAAAAAAGAGTCTATTCGTTCCACTTGACTCGGTCAGATATATAC
AACTTAATGACTCTCTCCGGATTCCATAACCACCGATATGCTTAGGCCTCTCTACCAAGA
AATATATACAACTCTCTCTCTCTCTCTCTCTCTCTCTCTGTGTCTCTGTCTGTGAACTCC
CAGTTTCACCCCTAACTCAAGGCTTCACACCATCAGTGCACCACAACACAAAACACCACA
CAAAGCTCTACTAAAATGCTCAATATATCCCAGAAATAATCTTCGTGCATCCTAGAATCT
GCATATAAGGCAATTGTTACCTTAATGTTCTATGAATTCGATGTAGAACTACAGAGTTGG
TAGATGCCACAGCCAATGCCATTTGGATCTGTTCTGAAGAAAATCACTGGTAAATATGTA
GGCAGCAGAAGCGAAGAATGTACTATATATGAGAGTTGAAATGCTTTTCATGCCAGAAGC
TCCATATTTAATCTGACTCATACAAGTTTCTTGCACCAACTGATTATTCCAGACAGTTTT
CGTTCAACGTTATCTCTCACTGTTTGTTTCCTTCTTTTTGCATCTTCAAGATCTAGAGTT
CTATATGCAAGAGCAAGCAAATACATTGCTGGATGAAGTCTCTTTTCAAACTGTTCATCT
GCATTGAAGCCATCCCAATACCTTCTGGATGGGACAGTCCGGCCTTTCCTATCTCTGCCA
AATGTCTCCACATACCAACCTCCAATGTCATGCATGCCACATCGAGGCTCAAACAGCCAA
AATGTGCTTGGTGGTAACTGAGCTCTGCTGCATCTGCACTCTGCCACAGAAACTTTATCA
TCCACTTGATACCAGTGCATGTGTTTTACCATCAGTGTCCTATGCTTCATAATCATGTGG
GTTTTTATACCATTGCTATCATAGACAAAGCAAGACCCTTCTTCGGAGTTGGTCCCTATT
CCAGTTATTGTTCCCAGTGGAATCCTAGATCCAACTGCAACACCCTTGAAGGAGTCTCTA
GAAAATCCTTTGCTCATGTACAAATCTTCATGTGAACTAAGGTATACATGTATGTGATCC
TGAGAATCTTCATTTCTTATCCCATTGCAATAGCTTTTAGGTGGGACTCTGGTTGCCAAA
GCAACCACCTTTCCCAACACATGCAATTCTAGATCTTTATATGCGTCAGATGCATGGTAA
TCAATCTCTGTTGCTTGCATCCAATGAATTCCAATATCATCTGTTCCAGAATTGGTTTGC
CTGCTCGGATTCTCTATGGCTTGGCACAACCCCAACCCTCTAGAGGCAAAAGATGACAGT
TTTTCATTGTAGGACTGAGATAATTCAGGAACCTTATCAGCTAGGCATATCATTCCAAAA
AGGTCACGCC
>TeaL_186395
AGGTGTCTTTGACGGGCTTACCCTGTATTTATGCAAAACAAAATTGAATTAATAAATTTA
AACACCAACTCAAGTTCAGTAATACAGAGCTAGTCACACAAATTCTTCTCTTACGGAGTC
AGGTTGCAATTGGTCCAATTAGTCTCGTTCAGCATACAGATTTATTGGAGTTCTTTATTC
ATTCTCCTTCAAAAAGTTTTAAAGGATAATGAAAAATTTTACGAGCTTTGTTGTGGACAT
GGGTTGCCCTAAACAATAGGGGAAAAAGTTGGGTGTTCCATTCCAAAGAGAGGGGGTGGG
TCTTGGCATTGGATCAATGAAAGAGTGGAACAAAGCCACTATGTCAAGCGGATCCACACT
TGAATAATAACATAACAGTTTACGGGGATATTGTCCATGAGAAAAAATTTAACCTTGAGA
TTTGGGGCTGCCTTTTATGAAATACAAGGTAATGGCCAATCCACATTTTGATGAATGGAC
AATTGGGGTCCATTGCGGCCTTATGTAGAAAAAATATGGAGATCGGGCAATAGAAAGTCT
TGGAAAAGCTTTAAGAGATGAAGTATCGGATATAATTCATTCATGAAGGTAGCTAGAAAT
GGCCAAGACAGAGAAGCAGATGCCTTCAAGAAATCATAGCCAATACCCCCCAACACCTCT
CTCTTTGACAGCGAACAATGATAATGTTGTATGGACTCCTTTCTTATATGGACCAAAGCT
CAAGAAACTCAGCAGCATCTCTTTTTTACTGGTCCTTACTCAACTGCCATTTGGAAAGAA
ATGCTGAAGAAGATGAGATCCTATGGTGCCCAGTAAGAAGAATCACAATTGTGCCGTCTA
TAAACTCTCACTTGCAGTTGAAGTATATTACATTAGGAAAGGAAGGGTACAGCAGAGTTT
TTTTTTTTTGTTATCAGAAAAGGAGGAAGATATCAGATGATGTTAGGTTCAGAATTAGTT
CTTGGAGAATGGTGAAGAACAGCCAAGCTAATTGGCAGCTACGCCTTGCTTGGAAAATCT
CAACAAGAATTTTAAAAAGACAGTTGAAAGTTGGTTTTGTTTCTATGGCTTGGTAAGCTA
GTCAGTTGGCCTCGTTGTTGATAGGTTTTTGAAGTGATAGCTTGTTTCTTTCAGATGTGT
TTGTGGTTTGTATTAGAGGGGTTTCATCTCGTCTTGATTACGTATCCTGATATATATCTC
CGTAATTTTTTTTATTATCTACCAAAAAAATATAGTCAAAGTATGTAAAGTGCACAATTC
ACAAAACCAACCTTATAGGCAGTGATCCCAAAAC
>TeaL_186396
GCCAGGGTTGGGATGGAGGTGGGGTAAGGGTCCCCTGAGCCATACCTGCCCCGTCGCCAT
CCTTAATTGAAACACTTGGGGATAAATGGCGGGTGGGTTCTTCGAATTGATTGACTTAAG
ACAACATGGTAATTTGAAGGCTACTATAGAGTGTTACCACGTTTCAACCTTATCATCTTG
TGGGATCAGAAACCGCACAGCATAATTCATTACCCTAGCAGCAAATCTTTATCAATGTAT
TAAGCCACCCAACTCCACAAATAATTGGAATTTTCTTTCTCAAGCAATGTCCTGAGAAAA
CCACAAGGAGGAAGAGTGATGCTTTTGAATGTAAAAATGAATAGTTTTTTGTCTCAAATA
TGAAATCATGGAAGAGCATTGTGTTGGGTTGCAAATTATTTTATTTTTGGTTTGAAATGT
TTTTGCTGAGCATTGTTCTGTGCT
>TeaL_186397
GCCAAGACCTGAGAGGCGTTTAGGTGAGGTTGACTCTGGGCTTTTAACAGTTTTAAGTGT
TCCATACATCAAAGAAAAGGAAGAGGAAGTAACTCCCAAAAAGAAAAGGATTTTGTTTCA
CTTGTTTTATTTTATGTATTAGATCAGGCCAAGACCTGAGAGGCGTTTAGGATTTATGCA
ACCAACGAGGTATGCAATTCGAGCAAAGGAATTGGTGAAGAAGAAGCTGAAATATGGGGA
AATGAATGATAACACAAAGGTAAGAATATCGCTATGTTGAGTCCTCTTTACTCGTTTATT
TTTTCCCTTGATGTTAGGGTAACGTAGAAGACTCGGGACTGTTGATTTCTCAAGTATTTC
TCGAGTAGGTGGGTATCGGGGGACCTGAGG
>TeaL_186398
GAAAAGCTAGAGAGAGAGAGAGAGTACTTAAAATCCTATAACAAGTGTAGGAACCACATA
TATAGATCTCTATGTCTCTCTCACTCTGCCTTTAATTCATACCATAACAAGAAATGGAAG
ATCAATGTAATCCTCTGAGCTGGGCTTGCCACTACCAAGAAGAGGGAATTGAAGAGTTAA
AGCATTGTCTATTGTACACAACTTTGGAGTTAGAGACAACAATCCTATCTACTCAACAAG
AAATTGCAAGAAAAGAAGATGAACTAAACTACGTCAAAGAGCTGTTGACCAAAGCCATGG
AAGAGAGAGATGAAGCTAAAGCAAAATACCAAAGTCTGAGGCTGCAACTTCAACAACAAC
TAGAGGCTGCTGCAAACCTATCTGGGACTACCCGCGATGAAGAAGATAGACTAAGAGGGG
GTTCTGAGCCCAACAATATTGGATCTTTGTCCTCAAACTTGAATCCACAACTACCCTTAC
CAATGCCACTAGCAGAATTGACAGAAAAATTGGCATCCAAAAAGCCAGTGCCAGAGAAAG
GGAAGTTTTTGGAGGTGGTCATGGAAGCCGGGCCACTACTTCAAACACTCCTGCTGGCTG
GACCGCTCCCACGGTGGCAGCATCCACCTCCACCACTTAACTCCATTGAGATTCCACCAG
TGACTGCCCCTTTGCCAACGCCAAGGCTTCTGCACCACCAGGACTCCACCATCAGTACTA
CTAATAGTTGTTTCAGTAAGGAGAAGGGTCTGGTGCACCATGAATGAAAATTGTCTTGTG
ACCTAAAAAAATCATGTAAGAGCAATCTCCAATTCTTCACCTTTTCTTTCATCAAATCTA
AATTTGATGAAAAAGTGCTTAAAAATCATCTCCAATTTTAAAAGATGAAACTTTGGAGAT
GATATTTTTTTTCATCAAATTTGATGAAAGGGAAAATTCGGGATAAGAGGGGAATTTTTA
AAAAGATTTTGATGAAAATTTGAGGAAAGGATTTGAATAGTTCATATCAAACCAATCTTT
TTACTCAAATTTGGAATCAAATTAGATGAAAAAATTGGTAAAGGGTTGGAGATGCTCTAA
GAAATCTATTTGTGTAATATTTTCCTTTCTTTTTTATAATGGGTGTCGGCAACTTTGCCT
AATATGTGAAGCTAGTGGACGGTTATGTGTATTCTGAGTTTGCACTCTTCCTTAAATATG
TTCTCAGCTTAAAAAATAAATAAATAAAGAAAAAAAAAA
>TeaL_186399
ATTGAAGTCAGGCCATTTAAAATCGGGGCCTTAAAGTGAGCTTAAGCGGGCCCCGTATAT
TATTCAAATCTTGACATTGTATATATATATATTACGTACAATCGTTAGGAAGGAAATGGG
GAAAGGGGAAGATTGCATCGCGTAATGGTAAGATTTGAAATTGAAAACAACAGGAATGAA
AAAGGGGAAGAAAAAGTTGCATCGCTTGGCTGTAAGATTCAGACACAGATATCACATTCT
AGCCTGACATTATTTGAGTGACCATGACTGACCGGGGTTTGTAAGTTTGTATCCTTGACC
TTAGTTGCTGCCTGGACAGATACATGCAGAATATGATTTTCCAATCACGGTCTTCCCCAT
AATTTCCTCGTAAGGTGAAAAGACAGATATTCTTCTCAGGAATGTTCTCCACCATCCAAC
AGCTTTTGCTTATGAGCTACCTCTATATATCCAAAACAATTGTGGTAATTAAGCAAGTCT
ATCATTTTAAAGAAGATGGAAGGGCATACAAGGAACAAGGGGACGAGTGAACTATATGCA
TCTGTGGTTGAGATTTTGAAAATGAAGCCAAAACATGATCTTATCCCATAATCTCTCTTG
TACCATTCTCACCCACACATTCCTTTTACTTCTTTTTTATTCAGAATTTTTGATGACCCA
ACATGCATGAGATATAACTGAAAAGAAAAAAAATTGGAGTCCAAACTGTATATCTGTAGT
GAGGAAGTTATCCTCACAGTTTTAGTTGCAGCAGCCATGGCCACCCATGCAGCTCTGGCT
TCTTCAAGNNNNNNNNNNNNNNNNNNNNNNNNNNNNNNNNCTAACACTGGACTACTTCCC
TCTAAGACCTCTCACTCCTTCCCCGCTCAATGCCTTTCTAAGAGACTAGAAGTAGCAGAG
TTCTCTGGGCTTCGATCTGGTGGATGTGTGACTTACGCCAAGAATGCTAGGGAGGCCTCA
TTCTTTGATGTGGTGGCTTCACAAGTTACCACCAAGAGTGAACGATCAGCCCCTGTTAAG
GGAGAAGCAGTGGCCAAATTGAAGTGGCTTTCTTGGCTAATCTATTGTAGTTCTGATGTT
TTGTCACATACTTTTCTCACAACATTTTCAATGTTCAACTAGCAAGGAAGTTGTCGGATC
CATATCTTTACTTTACTATTCTTTTTCTGGGAACAACTTTCTCATACAAAATT
>TeaL_186400
AATGGGTTCAATGCTTTGTCAGGTGTTGGGATACTTTCAGTTCCCTATGCACTAGCATCA
TGAGGGTGGTTGAGCATAATACACTTCTTTATCAACGCCAGTTCTACCTTGTACATAGGC
TTGCTAATTAAACGATGAATGGATGTGGATCCAAATATCAGAAGTTATACTGACATTGGC
GAGTTGGCATTTGGGAGCAAGGGAAGAATGGTGGTATCAATTTTCATGAATATGGAGCTT
TACTTAGTTGTTATAGGTTTCTTGATCGTAGAAGGCGATAATTTCCAAAATTTATTACCA
AACATGGGATTTGAGATTGTTGGGTTAAGAATTGGGGGAAAACATATGTTTGTTATAATT
GTTGCTCTCATTATATTGCCTAAAATGTGGTTAAACGACATGAGTATCCGTTCTTACATC
TCTACAAGTGGAGTTTTAACATCTATTATCATCCTAGGCTTGATTTCTTGGGTTGCCACG
TCTGATGGCATTGGATTTCATGAGAATGGAACTCTTCACAATTGGAATGGAATCGCTACC
ACCATGAGCTTATTTGCCTTTTGTTATTGTGCCTATCCAGTTTTCCCCACTCTGTATACT
TCTATAAAAAACAAAAACCTGCAATAAGAGCATGAAAAAGTGAAATTTAGTAATTTAAAC
AGCTAAAGCAATTTTTTTGATTTAATCATTTTTGCTTTACCTTAGTGAGTTGGTTTTTGT
>TeaL_186401
TTACAACTCTATATAACAGTTTTATTTACTTCTATGATGACACATCATAATTGCTAAAAC
AACAATAGATGGGCACCACATAGACTTCCTTTTCCTTTTTCTTTTTACTTTTATTAGAAA
ATTTTCACCTTAACATATTAAATGTACCCAAAGTAGGCCTCCTATTGAACTTATGGACAA
CTTGTTTCAAGATTTATTTACTTCTTTCTTACAAATTAAAAATTAAAAATATTGAGGGCA
ATTGAAAGATTCTTGAGCACTATATGAACCTTACCAACCCCATCTTAGAAAGTGAAGGGT
TCTGAAAAGAAAAAAAAAAATCTTAGAAAGTAAAGACAAATGAACAATGCCATAGCTTGT
CAATTAACACATGCTTGACTTGGGCAAACAGAGGCCAGTTTGAAATTCTGAATTCAAACG
AGGTCGTTTCGTGGTGATTGGGTCCCACAACTTATCAATTCTTTTTTCACCTTCCCTCTA
CTTTATTTTACTTTTGGTTGGTCCAACAATGCAAAAGTTCAAATAGTATCTGCAGTAGTT
GGGATAAGATTGCAAGTATTTAACTTTTTTTAATTTTTTTACTAATAGAATTCTCATGTA
TTGTGTATTTTTTTTTCCTTAATTTTAATTTTAATTTTT
>TeaL_186402
ATTTGTATATGGTCCAGATCGGTTACAATCCGAAACCGTGGGGTTCAATCCGGAATTGAT
CCGTAAACTACAGATTTTTAATTTTTAAATCTGAAACCAAATCAGGAATTTAAAAAATCA
ATCCAAACTTACTGAATTAGACTAGACTGAATCGAATTATGAATTTTATGAATTTTTATG
AGTTCCTCACTCAGCTCTACAAAAACACATGCATATAACCTATCGTGTGCACGTTTGTTA
CATCACCAGATCATCGTGTGAATGTGAAATGGGTCAAACTATGGTGTGACTGTCATGTGA
ATGCGTACATCACCAGATGGTCCCCCATCCCATTCCTCATCGACCCCCAAACCCAAAAAC
TGATGTGCTCAACTGTGACATAAAAACACAACCATTGTGGTCATTGGCAAGTCCATTATG
AAGACATGATCTTAACCCGAGACAACCTCACGCAAAATGTATCCATAAACATCAAAATCA
CGAAAACAAATATACAAAACATACTTGTCACACCTAAGTGATTTTCACATCCGATTTCCT
CCACCCACGACATTCAAACGTGCATGATCCCACTCAGTGTGACGCAACCCGATCCCAAAA
GAACAAGGGATTTCCATTGGGAATTCGACTTCCTAAATATGCAACTGCATCAACATATTC
AAAACGGACCAAAATTCCCAAAAATACGTTACCTAATGTGACAAAAGGTACAATTGCCGA
GCAAAACACTCCTTATTTGGTAAACAAGATCTCATGGATTACCTTTTAACCACCAGTAGG
ACTTACTAGAGTATTAGAAAAACGAGGGATTGTTTGGGACACTTGTTTGTGAGAGAGGAC
TTTCTAATAAATTTTTCTAAAATTTGAGAGGCAACTGTTCAAAAAAATACTATTTGGGAA
AATTTTACTATGCTTTCTAATTATCAACCACGAGTTAATATTAATTTTTTTTTTTTTTTT
TAGGTTGATTGGAACATACTAATAGAAATTAGGAGTACACAAGTCTAAGGTACAACACCC
CATTAGCATCATCATACAACTAGTTTACAATAATAGAGGGAGCAAAATGGAAAAACTGTA
AACCCGGCGTTGTAGAATAACCCAAATTAGCTATAATATCCGCACTTCTATTAGCTTCTC
GATAGATATAATTAATTGTTTGGACACCCAGTCTCCTCATGAGGAATCCATCTCAGTACT
TGTAGTCCTTGACATGAAGGCTCTCTGCAGCACCCTCACTCAACTTACCACTTCCCTGGT
AAGTTCCAAGGGTT
>TeaL_186403
CTTCCTAGAGCTTGCCAAGAAACTTTTTGAGAGAAACTTTCACATATATTTTTGTTCAAC
ACCAATCAATCTCAAATCCATCAAGAAAAGAATTACAGATAAGTACTCTCTCTCTCCATT
GAACTAGTAGAAATCCACCTTGCATCCTTGCCTGAGCTTCCTCCTCACTACCACACAACC
AATGGCCTCCCAATCTATCTCAATTCCACCCTCCAAGAAGCCTTTGAAATGGCAAGCCCA
AACTTCTCCAACATCCTCAAAACGCTAAGCCCAGACCTTGTTATTCATGACTTCAAGCCG
TCATTGGCACGACCCATTGCCTCCTCGTATAATATTCCTGCAATTCATCTCATGACTTCC
GGAGCTATGCCAGTTTGTTTTAGCCGTCATATATTTCACCCCGATGTTAAATTCGCATTT
CCGGCAATTTGCTTCATGAATTCCACGAAAAGCTGTTTCACCAAATGATGGAGACTGCTG
CAAAAACATCCAAAGAAAAACAAGTCATCCTTGTAAATAATGATCAACCACCTTGCAACT
TCATGTTGTTCAATACTTTTTGAGAGCTTGAAGGAAAATACATCGATTACCTGTCGGCTA
TAGGTGAGAAAAGAGTTGTCCCTGTTGGTCCACTTATTCAAGGCTTTGTCGATGATGAAA
ACAAGAACTCTGAGATCATACAATGGCTTGACAACAAGGGTGAGTACTCCACTGTGTTTG
TTTCCTTTTGGAGCGAGTATTTTATGTCCAAGGAAGAGATTACAGAGATAGCACATGGGT
TAGAGCTTAGCAATGTTAATTTCATATGGATTGTTAGGTTTCCTATGGGAGAGAAAATTG
AGGTTGAAGAAGCACTGCCTAAAGGGTTTATTGACAGAGTAGGAGAGAGAGGATTAGTTG
TGGAGGTTTGGGCTCCACAGGCAAGAATTCTAGCCAATTCAAGCACTGGTGGTTCAGTTA
GTCACTGTGGATGGAATTCAATATTGGAAAGTGTTGACACTAAAAATTGCATATTCTCTG
TTGATTGTATGTAACAAATGCAGAAAATTGGTCCAGCGGATGCTAGGTTTAAAGGCTACG
AGTTTCCACAAGTTTACAAGTGAAAAGCAAGTGAATACGAAGCCTAGAATATAGAGCAAG
TGACAGAAAGGAAATGATTAAAGAGATAGATGTGGTCATTACAGTTTTCCCTGTCGATTC
GTCTAGTAATGAAGTGGAC
>TeaL_186404
AGCTCGTCGAAATGGTGGTCGACGATTGCATTCGGGTATATGACCATTTGAGCAGATAAT
AGCTCCATTGAACGCCGCACGTCCGTCTCATCTGCGCCGCGAGTTTCTGCACGGTCGCAT
CGAGACGCCGCAAGCCTTTCCTCCTTCATGGCAAACGATGTTCCACCGTGACAAGCGCCT
AAAACGCCGTCATGCCCTCATCCAACAATCTAGTTGTCCTCGACAACGGCGGTCTGGAGG
CCCTTGGGGTTGGCGACGTTGACGGCCTGGACGTAGGAGTAAAGCTTCTCCTTGGCGTCC
TCCTCGTCGTTACGCTTACGGGAGATGCGGACGCGGAGGCGGTAAGGCACACCCTTGATG
CCGCACTCCCAGACCTTCTTGTTCAACTGGGGGTCGAGGCGGACGTCGGAGGTACCCATG
GCCTTCTCAGCGAAAGCGCGGATCTCCTTGATGGCGCGAGGGGCGCGCTTCTTGAAGGAA
ACACCGTGCACCCTCTTGTGCATGTGGATGGTGTATTCGCGGGCGACAACGTCCTCGATG
GCGCTGCGGCCGACCTTGCCGGCGGGCTTGTTGGACTTGGTGGCGTTAGGCATGGCGACG
GTATTGACGGTATATCGATTTGTCGAGTATCGGTAG
>TeaL_186405
TATCGTTCAAATATTCAGCAGCCTGACAAAGTCAAGAAAACTCGTGTTTATAAGATTACC
CAATAACTTACATATAAGGTTGCCAACAAACTAAGTTGTTCATGAACAGTTCAAGCGACT
CATTTAAAACTTGTTTGAACTCGAGCTAAAGCTCGGTCTCTATTTTTAGATAAGGCTCAT
GAACACAAAAAAATATGAATAAATATTTATTTCAAATAATATATCAAAATTATTTTTATT
ACTTAATTTTATTTCTCTATATGTTTGGTGTTTAAGTAAATTGACATATTTAATTGATAA
GATTTATTATTAATATGAGCATTTGTATATTTTGTTCATAATTTTCTTCATTTCCTCTTA
ATATGCAAATTAATTTAATTTTTTTTTTGCCAAGCTCAAGTTTCTCAAGTACTTGGAGAA
ATGAGCTGGAGTTCGATTTTTTAAGCTCGACTTGAGCACGGCTTGAACTTGAGCTTGA
>TeaL_186406
TAAAAATAATAATAATATTTTTTAATTAAAATCTTATGTTGCGGGCCTAATATAATTTTA
ATTATACGTGTAAGTGTACGTATATATACAGACAGATAGGTGCATTGATATAATATATAT
ATATATGTATGTGGGAGAGCAAAGCCCACGTGGGGGGACCCCCCCCCCTTCCTCCTTTTC
ACTTGCTTTACTCTTTCACTTTTCATTTCATCATCTTCTGAACCGAACAATTCCTCTCTC
TCCGTCTCTGCTCTCTCTGCCTTTTTATTATTTTTATTATTTTGCATTTATCCAAAAATC
CTTTGATCTTCTGTCATGGGAGCTAAATCTCAACTTAATTCTTAAGGTCAAATTGTAGAG
TACGATAAGAGTTACATTTTAATCGATAGAGATCAAAATCTATCAACGTCGAAACTTTAG
ATTTTTTTTTTTTGTTTCCTCTTTTAACTTTTAAAGTAAGAATTTTCTTTGAGTC
>TeaL_186407
TGCTTGACAACTTGGTATCCAACAATAGCAACAGAGAACAGAACAGAATAATGAGTTTTT
GTATGGAAATCATGATGTTTTACTAGGCACCTCGTTCAACAATAATAGTGAAATGAAATA
CAGGTGGGAGAATACCCATATCTTCAAAAACTTTCTGTAGAAAGTGCTTCACCACAGAAT
CCATTTCGGCTAAAGATCGGCTAAAGATGGCATATACAAGACTTGTTGAAATCCCTACAT
ATCAACACAGAAGACACAAAAACTAATTGATAGCTCAAGGCAAATTCAAGACACGAACAT
CAGAAGATGTTTGTTAACACAAGTAGTTAATACTACTAGCACCAATAAAAAGAAGAAACA
GCCGCTTTAGACACCCATAAATGCCTGGCACTGGGCCTGCCAGTGCTCCTTAGCCTGCTG
AATTCTCTCCACTCTCTCGATTTGAAGCCGCTCCTCCCAATATTTATGACAACATCGACT
TAACAAGATATTAAGCTCATCCATGTGTACAGCACCTTCAAACACTCCATCATTTCGGCA
GAGAGGGCACTTTCCTTTGGGATCTGCAGTATCTAATCCATCCACGATGGTTACTGATGC
AGCCTTGCAAGCACATATATAGCAGAAGATATGACCACAGGTCAGAGCTACTGGATCAAA
TACAGTATCCAAGCATATAGAACAAGTCAAGTCAATATCAAGCTTGATGGAATCAAAGAG
TTCGCAAGAGAGTGATGGTTTGTCATCATTAATTACAAGAGAGCAGCCCTCAAAAAACAC
GGAAGCCTTCCTTTTATGGTCCTTTGTTTCCCTCAAGTTTATGTGGAAAGCCATCAGCTC
GCATAGCCATGGTGACTGAAGGATCTCAATGTGCATACTTTGGGCTTGCGATTTGAATGC
TTGTCCTTGGTTAGAGTAGTGAATCTTGTCATACTTCTTTAGTATTTTGCGCATTGCAAT
GGCGTTGATTATTGCATACATAACCAGATCTTTGCCTTCTTGAGTTAAGGCAACATGGTT
ACCCTGTAGCTTGTCTTTGAACCAAATGAAGCACTTACGGAACCCTGAAGCCATATGCTG
CGCGAGCAATTTCTGTGCCCGCTCATTAAAGCAACCAACTACTGCAGACATTTCCTTGAG
CAAGGACGGGAAAAAGGTTCCATCGCAAA
>TeaL_186408
TAACTTGAAGCCCAATTTAGGGAACCACCAAAACCCTAAACCCTAAATATTTATCTCCCA
TTTCCACCGAGACTGACCTTTTCTCTGTACTCTGTTCTGTACATCCATTGAAGAACCTCC
ATATGCATGATTAAAGAAGCCCTACAATTCTTCGCTCGCCTGCGAAGAACCTCTACAACA
AATTTCCCCAACCCCTACGCTTTCAATCAGTCTCTTCACGACCTTATTCGCTCCAACTGT
GGAGACCTCTCTCTCAAGCTCCTCCTCCACTTCATCTCCAAAGGTTTCACTCCTCACCTC
TCTTCTTGCAATTCCATTATATCCCATTTTTGCAATCTGGGCAATCTCAATTCTGCTCAT
AGCTTCTTAAATTCGATGCCTTTTTTCGGTTGCTCCCCCGATATTGTTAGTTACAATTCT
TTGATTGCTGGGTATTGTCGTTCGCGCGATATTAAGGGTGCGTGTTCGATAATGAGGTGG
GTTTGTGGTGGTGGGAAAATTAAGCCTGATTTTGTTACATTTAATGTTCTGTTTAATGGG
TTTTGTAAGCTTGGAATGCAAAAAGAAGCATTTGTGTATATGGGTTTGATGTGGAAATGT
TGTTTGCCTAGTGTTGTTACGTATAGTATTTTTATTGATATGTTCTGTAAAATGGGTAAT
TTGCATATGGGTTTTAAAGTGTTTAGGGACATGAGTGGGAATGGAGTTTTGCCAAATTTG
GTTGTTTTTACTTCTTTGATTGATGGGTATTGTAAGGTTGGTGATATGGAAGTTGCATTT
GAGTTGTATGAGGAAATGGGTAAATCATCGCTTTCGCCAAATGTGGTTACTTATACAGCT
TTAATTGATGGTCTTTGTAAGAAAGGGATGTTGGGTAACGCTGATAGTTTGTTTGCAAAG
ATGTTGAAAGTTGGGGTTGAACTCAATTCTGCAGTTTACACTTCGATTATAGATGGGCAG
TTTAAGAAAGGAAATGTAGATGATGCTTTGAAGTATTTGAGTGGAATGCAAGATCAAGGG
ATCAGTCTTGATGTAGCGGTATATGGGGCTGTTATATCTGGCCTCTGTAATAGAGGTAGG
TTAGATAGAGCAATAGAAATTAAGGAAGATATGATGAAGAGTGGATTGGCACCTGATAGA
ATGATCTTCACCACACTTATTGATGCTTATTTCAAGGCTGGGAATTTGAAAGCAGCACTG
AATGAGTACACGGAATTGTTGGCCAAAGGTTTTGAACCTGATGTTGTCACTCTTTCAACA
TTGATTGATGGCCTTTGCAAGCATGGGCATCTAAATGAGGCAAAAAATTATTTTAGCAAA
GAAAAGGCCAACGAAATTTCATATACGGTGCTTATTGATGGGATGTGCAAAGAAGGAAAT
TTAAGTGAAGTTGAGAACATTTGTAGGGAAATGTTAGAGGCAGGGTTTGTCCCAGACAAG
TATGTCTACACTTCTTGGATTGCTGAGCTCTGCAAGCAAGGAAACTTGGTGGAAGCATTC
AGGCTGAAGAACAAGATGATTCAATCGGGTATTACTCCTGATTTGTTGACATATAGCTCG
CTGATTTTTGGTTTAGCTGATAAAGGGTTCATGATTGAAGCAAAACAGGTATTTGATGAT
ATGTTGAAAAGGGGAATCACTCCTGACTATGCTGTTTATGATATCTTGATTAGAGGCTAT
GCCAAGCAAGATAATGAAGTTGCCATTTTATGTTTGCATGATGAGATGAGAAAGAGAGGA
CTTCACACAAAAGTAAATATGGTGGAGGGAAGAAGGCAATTTATGGCAGACAGTGTATAG
TGACTTACACACAATTAAGTCAGTTCCATGAGTAAGCAAGACCTTTTCTTGGTTTTCTTT
TTCAGTGGTCCTATTTGAATTTAGCAGGAATGCTTACGCCCTATTTCTGATTAGTGGTCC
ATTTTGTTCATAGTACTGTTCCCCTCCAGGGAATTTTTGTTACATTTGCTTGGTGCTGCA
ACTTTATGTGTATTTAATGCTTCCGCTGTCTCAAGGTTTATATGGTGCCTGTCTGCTAGT
GAATTCATATGGATTGTCATTCTTAGTACAAGTAACCGATTGGGGCTGTTTTTGAACTGT
ACATACAACTCAGTGAATGCAAGGATGCAGAAATGTGTAGCACCTCTTGCTCAAATTTGC
ATGTCACTGCACTGCACATCAGCATATACAATTGTAAAACAATTGTGATTTCATGAGGTG
AACAATGTGTAAAGGTGCTTGCTGGATGCATATTAGCAGATGTGTTTGGCAAGAATCTAG
ATTTTGACATCACCTCCACAAGCCCTTCTAGTGGAGCTGTCAAACCCTCTGTTTGTAAAA
CCTCATGTATTAATTAATCATCAGCAAATTTATGTTGGAGACTTGGGCCAATTTTCTAGT
TAGCTATACTGCAGAGTGCAGGCCACCCCCCGTCTTTCACTTTACCCCTTTTATAGGTGA
TATACCTTTTGTAGATGGCATTTGTAATATGATACTTCAAATTGAGGATCAAAAGAACCA
AAAGGAGATCAATGATTCAATCTCATAAAAACTCGTAACACCTTCTAGTTTTTGTTATAT
TCAGGCCTCGTTTTGGAACATGTTTTTTTAGTAATTTTTTGACTTTTTTGCTAAAATCCC
CCGTCTTTCACTTTACCCCTTTTATAGATTCATCATTTGTCTTTTAGTCCTCATAAGGAT
GCCAAAGGAATTATGGATCTTGTAAAATTTCTCTCCCAAGAGATAAAAACCTCAACCTCA
GATGGCTTCACATAAAGCAGAATTCAATGTGAACTGGGGATTGGATGTTGTGATCCTGCA
AACAGTGAAACTGCCGTCATTCCTTCCTCACATGTAAAGGCAGATGCTTCAGACGCCATT
GGGAAGGTTTACAACCTCGAAACTTTAGTCACAAAAAGATGTGCTTTCCATTACTGACAA
TTGGCTTTGGCTTCTACTATCATTATTTGCATTCAACGAATAGACCATCACCTTCAAGTG
GAGTCCTTTCATGTTGTCTCTTAGTTTGGAGGTCAGCTACCCCTTAGCGATCCACCAACT
CTTTTTGCAATAATTCTGCAACAGTGTATTTTTGCTGCACTTGGTCAGATGTGGATGAGA
AGCTTGATTGGAATGTCATTTTTCAAATATAAATTTCCCTTGAATTAACCTGGTCCTTAC
TACCATTCT
>TeaL_186409
GATTGATCATCACGTGCCTCAGCTGCACAAGATCAAAAATTCAATTATTTTATTTTAAGA
AAGTAGAATCTTTTTTGGGGTTTTAGCAATTAAAAATTCAATAAAAAAAGTCCAAATACA
GATGCACTTTTGGGGTTTTAGCAATCTTTTTATATGAATAAGGGTAGTGTTCATTGCATG
ACAAACAAGTTTTATTATGCAGATACCATTATAAAATTATTTGTAAAAGCAACTGTAAAA
ACATGGATTAAAATATTTCATTTCATTAATTTCAATACCACTTTATTTAATACAATATTA
TCCTCTATCTACCCTCTAATTACATCATGCAAGATCATTATCACTTAGAAAAACCTTTCA
ATTAATGTTGACAATGGCAAGGTCAAACTCCCTACCTTATCACCAAAATGTTGATAATTA
GTGCTACTGTATGCATGTTTTGTATGTATTATCATGTTGAGATCATATTTTTTGTTTTCA
TTTCTCATACTTTTATATCTCAAGTCTCTATCATAATTATAATCAGAGATATTCATCGTG
TAATAAAGAGAAGATTTGAGACAAGAGAAAAGAAAGCCGGAGAATAGAATAGAGGATCTA
CGTGACACGTTTGGGCAATGAATGCATACCAAAACTAAACAAGTAAAGACTAGCTGACCT
CATTAGCTGAAATGTACCCATT
>TeaL_186410
TCGAATTTGGTCCCGATTAATATAGGAATCGCGGTCTGATTCCACTTTCTTGCTTGATTG
TACCATCCAATAACACTATTTAGAGTACACCGACTAGTAAGATCAAACATGAACAAAATT
GCAACTGCATCTTTGCAAGCAATAGGAACTTGATCAAGTGATCTGTGGTCACCTCCTACA
TCCCATATTCTTAAAGCAATCCTTGTGTCTCCAACAAACATTGTCTTATCCATTAGATTT
AACCCTTTCATCTCTAAGCATCCCTTTCCTTGCTCATCTCCTACATATTTAATCACAAAG
CTTGTTTTTCCAATTTGGCAATCACCCAATATACTGATCTTCAAAGACACCAAATCTGAA
TCCGTATCGTACCCGCCACCCGTAGTCGTCGGATCCTCTGGCAATTCGAGACCGGCCTCC
ATGGCCTCCATTGCCGGAGAAGAAGACCGACGCGATAAACGCCGATATTGAGTTGGCTTT
TCGAGTATAATCCACCTAGTGTTGGCCTGAACGATTTTCCGGCAGAGTTGAGTCATCTTT
CCGGTGGCTTCATGAATGGTTTTAGCCATGAGAATGTATGGTTTTGGTAGTTGTTTGTTC
TTTCATTGCTTTCTTGGGCTTTCCTTTTCTTTTTTGGGTATTTCTCTCAATTGTCCGAAG
CTAGGAATTGAGATAGGTATTGTGGAAACGGTTGACAGGTATTTAAATGATGCCCAAAAT
GGTCCAAGTTGTCGGCTTCTTGGTTTCTG
>TeaL_186411
CAGGTACACCATAACACCTTTGCTTTGTTGCCTCTTGGCCACTCAGGCAACTGCTGCAAA
CCTCCCTGTATTACTTTGATCCATTGAAGCCAAAGTTCTTGTTCTTGACTTGATTTGCTT
GTTTCTGTAAAAGTTTTCATCAAGCAGTATGACACCGATTTAAGTAGCAATCGAGAGCGA
TGAGGGAAACCCAAGAACTGATGTTGAGGCGCTGATGTTGATGATTGGGATTTGGTTTCA
AACCCAACCACCTGAGTGGGTAGCCAAAATGAATCTTTTCCGTCGTTCCAGTTTGAATGA
TCCAAAGAATTTCGAGAAAAGATTTAACCTTTAAGTCCTCAAAAAGTTCTTCGTGCAACA
AGTTCAATTACAGGTGGTGGAGCACCAAAGGCAAGGAATTGCACAGTTTATATATACATT
GGTGAATCCTCGAAGCTGTAGTTCGTATTCTCTATTCACCGAAGAATAGCAACACAAAAC
ACCAAGACTGTATGTAGTTCCTCGGATAATGCTCCAATGGTGGATCGACGGAGGTGCGAC
GGTGCTACGCTGGGGGAGAGGCGAGAGAGAGAGAGAGGGAGAGAGTTTTTGGGTGGCTAG
AGAGAGAGCTCATCCGAGAGAGACCAGAGGCCCAGCGAGAGAGAAGAGGCCATGTGCATA
TCTGTCGCTGTGCTGTCTGTGTGTGAGTGTTGTCTTCCCTCTCAAAACCAGTGTGTATGC
GCGTGTGTGCTAATGTGTGTGTCAATGTGTTGGGTGTGTGTGGATGCATCTGTGTGTGTA
TGGATCTGCTGTGCTGTGTTGAGTGCTTCTCTCTCAAAACCCAAACATGCTACCTTGTTT
GTTTTCATGCACCACAGAGAAGAGAGAGCCCAGGTGCCGAGAGAGAGAGAGGGAGAGAGA
>TeaL_186412
TCAAAGCTCCTATTCATGTCTGCGGAGACGGTGATTGCAGGCCTCTGGGGTTCCTATTGG
GCCTCCCCTTCGCCTTCCTTTCCCTCCTCATCTCCCTAGTCGGTATCCTCGTCTGGATCG
TCGGGTCGGTGTTGACATGCATATCTCCGTGTTGTTTTTGCGTGACGATCATAGTGGAAC
TTGCCTTGGATCTCATCAAAGCTCCTATTCATGTCATGGAGTGGTTCACCTCTCAGATAC
CCTGTTAAATTTGTCTTCTTCTTCTTCTTCCATATTATTATTCACTATATAATTACAATA
TGTGTTGTGCCTTCTTCTGCGTAATTAATTAATTAATTAATAACAAAATTTTATGTTTGA
TTATGGTGCTTGAGATTTTTCTGTCCT
>TeaL_186413
TTCCCCCTCTCCCTCTCTCTCTCTCTCTCTGCGTGCGTGCTCTCGAGCTCTCTTCGTTCT
AGTCTGTTTGAGGTATGTTCTGCGAGCATTGCCTTGATCGATCGGGCCTTTGAGGTGGCT
GAAAATACTGGTGTTCTCTACGCAATGAGAAAACTTCTTGTGATGTTACTCTTCTGTGTG
TTTGGCTCTATTTTAGCGCCATTAGTTTGTTTCTCTTTGATTTGTGTGAGAGAATTCAAA
GTCCAAACTATTAGTTATGGTCCAAGTACTGCACTGCCTACTCTTAACCTGTAACAATGA
GTTCTTGTACATGTACAGGCATAAGTACAGTCCTCTGATACTATTTAGCATTGAATAAAC
ATCAATTGCTGAGTAGAATCTGGTTCGATTCCGATATCTTTTTTAAATTACACAAATCCA
GATCT
>TeaL_186414
GTTATATTGAGTATATAATTTAATAATTTAAATTATATAATGATTTTTTTTTATTTTGAA
ATTCTCAGATAATTTAAGTATGTTGTAAATTAAAAGACAAAAAAGTCCTGGACCAATGCT
TAGTTGTTGTCTATAGCATAATTATTAGCATTAATTGGGCTAACCAATCCCAAGTGTGTT
ACAGACATAAATGCTCATCAATGTGATATGCACTAAACATTGACTACATCACATTTTCAC
ATAACCATAAAGTTTGGTACTCACACGTAAATACATAGTTCATTTAATGCAACTTTACAT
ACCATTTTACTTCATCTTGTTCATATTCTAACTTGTTTTCGAAACATGTTTTCAGATGGG
ATGGGTTATGAATGAAG
>TeaL_186415
CCTGAGGAGGGACAACAAGAAGAGGAAGAGGACCTGGATGAGCAGGATGATCCAGTCTTT
TCACAAGAGCAGTATGATAGGAAGGCATCCATCAATACCATTGTTGAAACAACAAAGTCG
ATTAATTCCGTTCAGAGACCAGTCACGAAGAATCGGCTATACAATGTGGAGGTGGAATTG
CAAATACAAGATGTCACGCCTTTCTATGTCAAAGCTATACTGGACACAGGCGCAACAACA
TGTCTCATAGACGAGAGCGTTGTACCAAAGGCGGCTAGGGAGCAACTCAACTATACTATT
GACTTTAATAGTATAAATTCCATGTCGAAGTCAAGCCTACGCCTGAAGGATGGAAGGATG
TTTTTGGGAGAACAATGGTTTCGCATACCATTCACATACATTCTACCATTCAACAATCAT
GAGAGGATACAGATGATCATAGGGTGCAACTTCATCAGATCAATGCATGGTGGATTGCGA
ATAGAAGGAGATCAGGTCACCATATACAAGCATGTCACCACCATCCAGACACAGCAGCAG
GTCAATCTTATGGAATGCCGAAGAACTGATGAAGAAACATTTGAAGAGGAAATTTATTAT
GACCTCTCTGAATGGGTTTTCTTGGAAGTACCGGCAGAATCATACAACTTTACTGACGTC
CTGGACGAGCTAAAGAAGTTATCAATCTTTGGTGACGACCCTATGAAGCATTGGAAGCAG
AATCAAATCAAGTGCACTTTGGACTTGAAGAACCCTGACATCACAATTGATGATAAACCA
TGGAAGCACATTACGCCAGCTCTCAGAATCAGCTTTCAGAAACATGTGGATGAATTGTTA
AAGCTGAATGTCATCCGACCAAGCAAGAGTCGACATCGAACGTGCGCATTCATGGTGCAA
TCCAGAACTTATGTTGATCCAATTACCAAGCAGGAGAAGAAGGGTAAAGAACGAATGGTG
TGTAATTATAAGCGGCTTAACGATAATACACACAAGGATCAATATAGTCTCCCAGGGATC
GATACGATAGTGGCAAGAATTGGACATAGCAAAGTCTACTCAAAGTTTGACCTGAAGTCG
GGATTTCATCAAGTTGCTATGGATCCAGCCTCAATCGAGTGGACTGCTTTTTGGACACCA
GTTGGTCTATATGAGTGGCTTGTCATGCCCTTTGGACTCAAAAATGCTCCTGCGGTGTTC
CAAAGAAAAATGGATCAAATCTTTAATCCATTTGCTGAATTTATTGCGGTCTACATAGAC
GACATATTGATTTTTAGCCCAACATTGGAGGCCCATCGAAAGCATCTGGCCCAATTTGCT
AAAATATGTCAACAGCATGGATTGGTTTTAAGCCCAACAAAGATGAAGATTGGCCAGGCC
CAAATTGACTTCTTGGGCTCAACTATTACCAATGGCGGAATCAAGATGCAGCCTCATATC
ATTCAGAAGTTGGTGGACTTCGATGAGGAAAAACTAAAAACCACAAGTGGGCTACGATCA
TGGTTAGGGCTTCTCAACTACGCAAGGCTTTACCTAAAGGACATTGGAAAAATCCTAGGC
CCATTGTATTCCAAAGTCAGCCCAAACGGCGAAAGAAGAATGAATGCAGAAGACTGGAGG
ATTATCCATCATGTCAAAGCCATGGTTAACAAGCTACCAGCTCTTGCTATACCACCCCCA
GCATGTACAATTGTCATCGAATCAGACGGATGCATGGAGGGATGGGGCGCTGTTTGTAAG
TGGAAGAAAGGGCAAGGTGATCCAAGATCAACAGAGAAGGTTTGTGCTTATGCGAGCGGT
AAGTATAATCCTATTAAGTCAACCATCGATGCAGAGGTATATGCCTGCATACATGCCCTT
GAGAATTTCAAAATTTTCTACCTTGACAAAAGTACTATTACTCTACGGACTGACTGTCAA
GCTATCGTTAGCTTCATTAACAAGACCGTTGAGAATAAACCGTCAAGAACAAGGTGGATT
ACTCTGCGTGACTATGTCACAGGACTGGGGATAGAAGTGTCTTTTGAGCATATCAGTGGA
AAGGACAACTTGCTTGCCGACACTCTCTCTCGCCTAGTCATGGCTATTATTGAGTCTCCT
ACGTGGTCCCAGCCAGAGAAAGACAGCTACGAAGCACAGTTCCTGCAATTAGTGGAAGAC
AGCCTTCAAGAGCCAGCAACCACAAAGTTAAAGGAGCTATTGGACAAAGGAATCTCAATA
ATCGAGGGAAAGCAACAAATCCACTTTTATAATGGAGGAAATAATGGAAATGAAAGTGGA
ACAGATTTCCAGCGTGATGATCCAGATGACTCGGAAAGCGACACGAATCCAAATCTTCAG
CATAACTTTGAAGATTTTCCTGAAGATTATTCCGAGGAGGACCCACTCAACAATGCACTC
AACTTAGTGGGAGATACATTCATAGATCCGGACAGGTACCCTCACGCCAGTGAATATCAG
ACACGTGTCAGATATTATTTTCAGCGATTATATGGTGAACCGGGGCCATTCATGGGTAAT
GAAGAACGAGCCATGCACAATGAACTGTCTACTATTGAAGATCGAGCAAGGAACCAGCTT
TATTATGCTCTCGAACAGTACAAGATAGTCCAGCGGAAGAAGATCAACGGCCTTCGTGTT
CTCTCAACAAATGACAATCATGCCCATGATATCTTACCTACCCTAGAGCATCAATTTGCA
ACTGCTTTTCCTGCAATTGATGATGCTATGGATATCTTTACTTTAATGCGTTTTTAGTGG
AAGCTAGTGGTGGACCCTTATGCTTTTTCAATCACTACTCGATTTTCGAGAAAAGCTAAA
GCATTGGGTTCCTTTTTCTTTTGCTTTGTTTAAAGTGTTTTGGCATATTGTGGAGTGCGG
TTTTGAATAATTCGTCGATGGGGCCCCATGAGCACCCGAAATTATTATCCCAGCCTCTGT
TTTGCCTATAAATAGCGTGCTAGTTTTCCATTGTTTGATAAGGGAGGAAGTTAGAACAAC
AACTCTAGTATCAAAACTTGTAAGCTTGTGAGNNNNNNNNNNNNNNNNNNNNNTGTTTGT
AAGTCGCTAATCTTAAATAAAAGTGTGAAATTTGTATCTGACTAGGTCCAAGTGTTCTTG
CTATCCTACCAGTGCAAATTTTTGTAATTCCGCTTCCGTTCTGGTATGATTGATGTATTA
CAAGATTGTTGTGTATATATTTTGTACAAGAATTCCTATTATATAGGAGATGATTCTGGA
GTAGGTGAGGAGTGAGTGGTGGAGGTAGGTTTGGTGGAGTGTAGTAGGTGATAGGAGTGA
GTGGTGGAGGTAGGTTTGGTGGAGGTGTAGTAGTAATTTACATTTACATTAACAGCCCAC
ATCATACATAAAAAGTGTGATGTATTTATAATTTTGTAGTAGTGATAGATGACATAGACA
CATGTTTCATGAACCACTACTGTTGAGCATTTCGCGTAATTTCAACCAATTTGGCCTTGA
TTTGAGCCTTCACTCGAACGATCTCAACGTCCTCATCATCGGGCATCGTTGCATCGTCAA
GGGCAGTTAAATCATCGCGGTCAGGCATGTCTCGATAACTGTACTCGGGTGCATTGGTCA
CAAAAACAACTAATGGATCATCATGCTTTGTTTTGGTTTTCATATTGTGCAGGTGCCTTC
GGCTACGGCTTCCATGGCATTGTATAATTTCACACGGAAGCGAAATTACAAAAATTTGCA
CTGGG
>TeaL_186416
AATTGGACTGGTGAACATGGTTATGTACAGGCTGCTTTTGCAAAACAAAAAAATTTATAG
CCCCCAGGCCACTGGTGCTGTGCTATGTGGACAGAAACAGATGACTGAGGAAGTTACTTC
TCTTCTTGTAGCTGATGGAGTTTCAGTGAATGAGAAGATATTAAAAGTTTTTCCTGGATT
TTTATTTATTATGATTACTACCTTTTCCTGTTAACGGTTTTATCGTAAAACAGCATGCTT
CGTGCTATCAGACCTCAGAAAATGTTGACAATCATTGCATGTTTGGTGCTGTGATGCTTA
CTGTATTTCAGTCTTGTTTTGTTTGTTTTTACTTTGTTGTTAGTCTGGTTAGGGTAGATA
TGATTGGTTTTAATTGACGAGTTTAGGATTCAGTTTTTAATCTCAGACATTTGTGAATTA
CAGGTTTTTTTATTTTATTTTTTATTTTTTTTAAAGATAGCACAAAAGGTATTTTAGGGC
TTCTTCCCCTGACTCATAATTTAAGTGGTCTCATGCGATCCTTTGTGTGACTATCATTAA
GTCGGGTCTGGGTTGCCTGCTGTAACAGAAGTTTGCTCTTTCCTCTGTGGAGATACAAAC
CTGTAAAAATAATTTGCCACAAGTTGTCTGACAGAATAAACAACAATAGTTGTAGGAAGA
TAGATATTCATCGCAATTTTGTAAGACTTCCTAGCTGCTGTTTTAGAGGTGCTTTGCTTG
TACATGCTGTCATATACTCTACATGGGATAGCATAGCTTACATGAGGAAATTGAAGCTGA
TGAGTGAGTGGCAAAGTGTAGAAGTGAAACTACTAGATTTCTGGCTGCATGAGGGGCCAT
TAGTATGGTGCATGTGAAAGGTTAAGAAGAATATTGAAAGGATTAGAAGATTAAGCAATG
AGATCAAGTGAATGGAGTTTTGACCATGTTGTCCAACCCTTCACAAATGGTTGCAAGTAA
AATCTCCTCGGATGTTGTAGGCAGAAGAAATCAAGTATTAAAATCTGTTTTTGGGGATCA
GTTACTCTTAAAATGGACTGCTGTCACTAAATAACTCAACCAATTTGTATCTTTGGGTCA
TTTGGTGTGTAGGCTGTCACTTTTTTTTTTCCCTTCCAAAAGTGCCCTTCACATCTAATA
ATCTAATAACTACCACATCCAAAGAATGACACTTTGCTCATTCATCAAAGTGCCCCTCAA
TCATCTAGATATCCAAAACTTTAAATGCAAATGCATCGTGTTTGCACCCACCGCTAGTAT
GTATATATGTATGAATTTATATCTTATATAGGAAGCATCTTCATTATTCTGCAATGTGGA
GAAGTAGAAAATATATGAAGAATCATGTTTGTTGAAATCAGAATGAGGAATATTAACAGT
TACAATAACTGGTTCTTGCAGGAAGTTACTTCGCTTCTTGTA
>TeaL_186417
GGTTTGGCAAGGCAATGGGGACTCTTTTGTATTCAGTCCTCTCTGACTCTGAGGCTCACA
CTCACTGCAAAAATTCAGGGTTTGGGAAGGCAATGGGGACTCGGCAATTGGGGTTCTGAG
TATGTTATGCTCTTTGTCAAATTGGGTATTTGTTAGTTTTTTCAAATTCTAGAGAGGAGA
GAGAGAGTAAATATGGTGAAATTTAAGGAAATCTGGGCGAAGAAGACATTGTTGGGTCTT
GGGTTAGGGCAGTTCCTCTCTCTTCTGATCACTTCTACTGGGTTTTCCTCATCTGAACTT
GCCAGAAGAGGAATTAATGCACCAACCTCGCAGACTTTTCTAAATTATGTGTTCTTGGCA
ATAGTGTATGGTGGCATTTTACTATATCGGAGAAAAGCTCTCAAGGCAAAATGGTATTAC
TACATACTTCTTGGATTGGTAGATGTAGAGGGCAATTATCTTGTGGTGAAGGCATATCAG
TACACATCCTTAACAAGTGTTATGCTGCTGGATTGTTGGTCAATACCGTCTGTCATACTT
CTCACTTGGTTTTTCTTAAAGACAAAATACAGATACAGAAAATTTGCTGGTGTTGCTATC
TGTGTTGCTGGTCTTGTTGTGATTATCTTTTCAGATGTACACGCGAAAGATCGGTCAGGA
GGGAGCAGCCCACTTAAAGGGGACATGCTTGTGATTGCGGGGTCTACACTTTATGCTATC
AGTAATGTCAGTGAGGAGTTCTTTGTAAAAAGTGCTGATAGGGTTGAACTCATGGCAATG
CTCGGCATTTTTGGTGCTATTATTAGTGCTTTCCAAATAAGCATACTTGAGCGTAATGAG
CTCAAAGCTATCCACTGGTCTTCTGGGTCGGTGATTCCTTTTATTGGATTTGCGGTGGCT
ATGTTTCTGTTTTACTCAGGTGTCCCCCTCTTGCTGAAGATCTGTGGTTCCACAATGCTA
AACCTGTCTTTGCTGACCTCAGATATGTGGACTGTTTTGATTCGCATCTTTGCATACCAT
GAGAAGGTTGACTGGATGTACTTCGTAGCTTTTGCTGCTGTTGTCGTTGGGCTTGTTATT
TATTCTGGGGGTGATAAAGAAGAGGATAAAAAACGTGCTGATGTTGCTGATGAAGAAGTT
GAGCGAAGCAAGCATGGCGATGAGGAGTCTGGTTTGGGAAATCAGAGTCAAAAAGCTATA
GCTGAGAGCTCAAAAACTGGAGAAAGCAATTGATGGGGTCAAAGGAGTAGAATTTTGCAC
CTATTTTAGGCGAAGGCGTCAACCGATAATTTAGGAATTTTTGTTTCAATAATATTTTCT
TGGGTAGTTATTGTAGGACAATCTTCACTGTATTTAAATAGATTAAATTCTGTTGTGTAC
AAAACAACAACAAGAATATAAAGAAGGAGGGTAGGTGAGGTATTGTGTTGGGGGATTGGA
GAACATAAGGAGGCATATTGAATGATTATTGTTTAGGGAGTTTAGACACATGGTACGCCG
GGAATATTGAATAATTTCCCTATTTTCTTTCTGTTTTTATATTTCCTTATGCTTGTATAC
GCTGCAATGAGATGTCCAATAAATTTTTTAGGGCGTTTTTGATAATTGAGAATTTTCATG
CACGTCTCTTCTCTCTC
>TeaL_186418
CGGCCATTGGAGTGGTTCATACCATCAAATGAAAGCATCATACAAAACCTATTACATTTT
GAAGTGATACAATAATGAAGTTGAAAACGAAACCTATAGAGAACATAGGAGAAAACATAA
CATGATAAAATGAAAAGCATCTCAGAGTCAACAGTCCCCATAGTTTTCTTCACTAGCAAT
CAAAGTGCAAGGATAACAAAAGGTTACTCATCACTGATGCTCACATAAATCCATAGCTTC
CATAAAAAGAACACATAAAAACTAATGAACCAAAAACAAGTGGTTAACGGATCTCAGAAT
AATATGAATATCTTCAATCCCTTTAAAGGGAATTACAGATAGATAACGCAGTTTTTATCA
ATC
>TeaL_186419
GAATGACAATAATTGAATACAATCATAACTATATATATGAACAAGGTGTCTTACCATGCC
AACGCATTTCTTGGGAACAGATTGTCAGCCTACCAAAACCGAACAAAGGGCTCAAGGACA
TTTTTGTGGTTTGGATGTTTCCACTGCAGAGTTTCCCACCATTGTTTGTCATCAATCAAA
ATTTCTTCAAGCGAAGATGGTTGTTCATTGGAAGGGAGGAGGGAGAGAGGTAGTCTCTTT
AGCTTTGGACATCTAATTACAGCAATACTTTGAATAGAATCACAACCCATTACTCCTCTA
CAAATGCTCTTTAACTCAGGCAATTGTTGCAATGACAAGTTCTTCAACTTTGGAAATGAA
ACCACAGTACCATCATCAACTTCCATCCCTTCTTTTTCATTCCTGTCTTCATCGTCCAGT
GCTATGATCTCCTCCATTTGCTTGCATTCCCATACATAAATAAGTTCCAAGTTGTGTAGA
CACTGCAACAAACGAGGCGTGAATAGCTTCTTGATACTTGGACAGCCACTGATATCTAAA
TGTTTGAGATTGGAAAACGTGCCATCGTGGGGTGCAGTGCCTCCTCTTCCCTGCTTGTAG
ATGGTACTTAAATTCCTCAACCCATGAAGATCCAATTTCTCAAGGCCTTGAAGCGGGGCA
TATGAGGAGGACGAGGATGTTGATGATGATGATGATGATGATGATAATGATGGGGATGAA
AGAATGGACTCAATCCCATCACAGTGAATAACTGAGCATGCCTTCAACTCTGTAGCATTG
TTCAACGACGAAGAAACATCCCATAAACAGCCAGCTACAATTTGGCATTCATCGATCTCA
AGGTACTGAATGTCATGTGGGAGCAAAAGTTGATCTTTTCCAATTAAACTACAGTTGACT
AATCTCACTTCCTTATCATATTTATCCTCAATTTCAATATAAGCGCTACGACTATGACAA
TCGCCTGACCTTACTTGAAGACGGTACAAACTCAACCCCTTGTAATGCTTAGATTTGACA
TATCTGTTAAAACTATGCAAATCACACAACTGGCCTTCAAATTCTTCCAAGTGCCTCAAG
CTTATTAGCTCTTCTACTTGTACCATTACATGTTCGGATGAGTAGTCTAGTATGAGTTGT
TGGAGATTGGAGAGTCTTGAAAGTAATTCAGTTGGTACCGTTGTCAAGTTCCACGTGTGA
TGCATGTTTAAGCTTTTGAGGTTTGACAAACTTTCCAAACCTTGAGGTACTTTTTTGATA
CTAGTAAAACTGAGGTCCAATATCTGTAGTGCCTTGAGCTTTGCTAATGAAGGTACATGT
ATGAGTTGCTCACACCGACTAAGCAACAATGCAGTGAGACATTCCAACCCAGATATAGAA
TTTGGCAAAATCTCAATGTCGGTATGAGATAGATCAAGAACAGTGAGGCCGCAAAGATTC
AGGAGGAACGAGTATGGAAGCCTCTCTAGGGGATTGTCTCTCAGTATCAAGGTCAAAAGT
CTAGGACACCTTGGTGATGTGCCTGATTGAATTTTTGATATCTCATTCTTCATTAAGGAC
ACTTTCTCCAAATCTACCATCCATTCTTGCTCACCCGGTAATTCTTTCAATTGTATGCCC
GCTTTTACCATGTAACGAGGACCATCTCTGGTAATCTGTATCGCCATTTCTCTTATCAAA
TCATGCATTTTCATGCACCGATTGTTTTGAAATCCTTTGACACTTTCCAACAAGCAAGCA
TTTTCAAGTCTATTCAGCATACAATGGCCCAAGTCAAACTCTGCCTGCCTACTCTTCCTT
CCATCTATCAACCCCTCAGCAATGAAATACTCTATCAGTTCGCGTCGCTCTATGTAAGCA
TCTTCAGGATATAGAGCACAATATAAGAAACATTGCTGCAATTTTGAATCCCTCAAGCGG
TTATAACTGAATTTCAATATAGGGAACACATCGCGATCCATGTCGCCTTGCCTTGTAGAC
TCCTTCAATTCTTCTAGCACATTCCTCCACTCCTGAATATCATTAACCCCTCTCAAACTT
CCAGCCGTTGTAATAATCCCAAGTGGCAAACCACCACACCTATCAACAACAGACTCTGCA
ATCTCATTTATGTTTGGAGGAAACGCCTTTGTGTGCCCAAGTTTCTCCATGAATAGCAC
>TeaL_186420
GAAAAAGACGACCTGGACATAACTGTGGCATCCGGGTTATCACCCCCAGGAATACCGGAC
TCAGACTCAGTCGAGCTGGAACCTGATTCCGACTCACAGGACTCGGTGGAATCAGATTCC
GGCTCACTACCTGACCCGGTGCTGCTGGACAAAAATCCCTCTTCGTACTGCCAAGTGAGA
GAGGGTGCGATAGATGCATCCAAGATAGTCGCTGGAAAGCCCGCAGCTGTTTCATCTCCA
ATCATGGAAACCGAGGAGTTATCCCCCAAGCACTTTTGGTCGATCGGAGGATCTGAAAGT
AGACACGCCAGTGCTACCCCCATTTCGAGTTCGGTGCTCTCAGAATCCACTGTCTTACAC
TGCTCAACCTCAGCTGATGGGTCTGTCTGCTCTTCGGCAACGTCATCCCCAGATAATTGC
AAGTCGAAGAAGATCTCAAAACCAGGCACGCGCTTCCTCTCCGCGTTCAGCCATGGCTCT
GGGAAGCCGCAAAATGGAAAGTCTTCCCCCTCCCGGACGAAGCGTCCGTTTAGGGTACCC
TGGATGGGCCTATGCATTAACTCAAAAGGCTTCCCAGCCTTCTTTGCTCTGGCTCTTCCG
GCCATCTCTTTTCCTTTCCTCACCCAGTCCTCTTTGGTGGGCAGATAACCCA
>TeaL_186421
TCTTCTAGTGTGTTGACACCAATATCACCCCTCCGGAGAATGACCGGTCCCAACCCGCCA
CCAGCAGCAGACGGCCGCCGCCGCTTCCGCCGCCGCCGCCACCACCACCACCACCGTCAA
CCTTCATCTCTCGCGCCAAAGCCCAGACTCAATCCCTAATGGCCACGCGCCGCCCATGGA
AAGAGCTCTTCGACTTCTCCTCCTCTCCTCGTGATGCCTGCAAGTTCTTGAGGAGAAAAT
GCCTGCCAGGCTGCCTCTTTGCACCCTATTTTCCGCCGGAGGAGCCTCCAAAATTTGCCA
ATGTCCACAAAAT
>TeaL_186422
GCCGTGATTTATCCAGTAAATAATAATAAAACATTTAGAGGCCTTTCACTAGAATTTAAA
TCATTTTTGTTTTGCTCTCTAACCCAATTTGCGAGCAATGTGTGTTGAAACCAGTGTATC
AAAAGATCAAGTGCACAACCCATCAACTTTCTATCATTCAATGGCAGCCTTTATTAAGCT
TTTACAATTACAATGACACAGCTAATTGCTCGTTCTTCTTCCACAGACTATAATACTACA
AACAACTACTACAATGGCATCGCACGAGTAAGGGATCGGGGGTGTTTAGTCAAAGGGCAA
CTTAAATGTATCATTCCTCCAAGCCAAGCCCACCAATTTGCCGTCGCCTCTTGTCAAAAA
CAATTCTAAAAGACTCGTGTTCTGCACGAATTCTCTCTTGGAATACGCTTTGCCTTTTTG
ACTCACCAGCATTCTGGGTTGAAGCACCATCTTCAGGTAAGGGGTTAGATAT
>TeaL_186423
GAATGTACTGAAATTTCCTACTTATGTTGATGTGCTAGACTGGGCTTTAATGTCAAAAAC
TAATATGGCCAATCAAAATAAACCGTTTGAATGGAAAGGCAAGAGGCAAGGCTTCTTTTT
GAAGAAGAAGATGTTTAAGAAGCAAATACGGGTTCATCGAGTTCTAGCCCTTCAAGGGAC
TCTGCACCAACATGTAACATCTGTGGTAGAAAACACCAGGGAGTTTGTTACCACACATCT
GGGGTGTGTTTTCGATGTGGCAAAACTGGGCATTTGGTTAGGTGGAAGACCATCCGTTAG
CTCAACTTGATCTATCCGTGAACCAAGGAACACCGTGAGACCTAACGCTACCAAAGACAC
ATTGAGGCAAGAGAGAGTCTTTGTACTCGTCCCAGATATCTCAACTCGCTGAATCGAACC
CA
>TeaL_186424
CTTGGCTTGCCGGAGAAGAGACAGGACGTTATCACGCGATTCCATCCCATTTTCTCACTT
TAACGCCACTCCTGATTGCCTGAAAAGAAAAGAAAATCAGAAAGAAAATGAAAAAGTTGG
TGCTGAGTCCACCACATTCTCAGTCCCCACCACCACCACACAAATCAATGAACAACACCC
CACGCCGGAGCCTAACCACCACGAGCATCCACATAATGGCCTTAGACAGCATAGTCAACG
TCAACTCTCTCTTCACCCTAGCCGTCTTCCTTGGCCTCGCCCTCAACCCCTCCGACCCAA
ACTACACCCTCATCCCCACCACCGCCTGCGCCGCCTCCTCCGCCGTCGGCGAACACCTCG
TGGCCTTCCACGTCTACTCCTTCAGCTCCTTCCTCTTCTCCAGCCTCATCGCCTCCGCCC
TCAAACAGGCCATCAGGACCGCCAAGGACGACGACGACGGCGGCGATCTGGTGGTGGTGG
GCGGCGGCGTTGAGATGGCGCACCACGTTAATTTAAAGATGCTGCGAGCCGGGATTCTGG
CGTCGGCGGCTGGGTCAGCTTCCGGCTGCGTGTTTTTGACGCTGGCTCTGGTTGATTTGG
TTCAAATAAAGCTTGGGAGTTTGGCTTGTTGGAGCTGGTATAGCTTGGCTGCCATTGCTC
CACTGGTGATATTAGTACCTTTTGCACTTATCATATATATATGTATAGTTTTACATGCCT
TTGTGTGTTAAGATTGAATGTCTATGATGTTGATAACAATTTATACGAG
>TeaL_186425
CCCTTGTCCGTACCAGTTCTAAGTTGGTTATTAATTGTGGAAAGGACGCCGCGAGGCTGC
CAATGCCTTCCACGTCCGCCGGTCCCGTCCGGTCCGCCTCAGTTGCCCAAAGCAGTCCAG
ACAGGTCCAGCAGTCGCTTCCACCAAAGGCCCGAACCACCCAACCCTTAGAGCCAATCCT
TTTCCCGAAGTTACGGATCTATTTTGCCGACTTCCCTTATCTACATTGTTCTATCAACTA
GAGGCTGTTCACCTTGGAGACCTGCTGCGGTTATGAGTACGACCGGGTGTGAAAATTATT
CGCTCCCTAGGATTTTCAAGGGTCGTCGAAAGCGCTCCGGACCAGGCATAAGTACCTAGC
TCTGCCGACAGACCTACCCCTTCTCCAAGTAAATTGATTCCGAGGTGGGTCATGTCGTTA
AGAAAAGAAAAGAACTCTCCCCAGGGCTTTCGCCGACGTCTCCTAGTTTGTTTGCGTTGC
CGCCAAAAATCCACATCCCGGCACAGGAATTTTAACCTGTTTCCCTTTCGATAGGTCGGT
GCGAACAAGCGCACACTTTAATACGGAACTTCCCTATCTCTTAGGATCGGCTAACCCACG
TTCAATTGCTGTAATCGTGGAACCTTTCCTCACTTCAGTCTTCAAGGTTCTCACTTGAAT
ATTTGCTACTGCCACCAAGATCTGCACTAGAGGCCGTTCCACCCAGCATCACTGCCAAGG
CTTCTTTACGGACCCCCACGCCTGCCTACTCGTCAGGGCATCGCTCAACCCTGACGGCGA
GGTATGGGTAACACGCTTGAGCGCCATCCATTTTCAGGGCTAGTTCATTCGGCCGGTGAG
TTGTTACACACTCCTTAGCGGATTCCGACTTCCATGGCCACCGTCCGGCTGTCTAGATGA
ACTAACACCTTTTGTGGTGTCTGATGAGCGTGTATTCCGGCACCTTAACCCAACGTTCGG
TTCATCCCGCATCGCC
>TeaL_186426
CTTTCATCAAATTAATAACAGAAGAAAAAAAAAAAAATTTGCAATCTCAAGACAATGGCC
TTATCATGAACAACAATTTTAAATTTTATTACATGTTATTGTGACCTAGCATCTTCTACT
CTCTCTTTATTTTTTTTAATCTCAATATCATCACCTCTTAATTCTTTTCCCCTTCCAGAT
ATGACTTTACATGTTAATTGCTTCTGGAAAACCAAGTTGCAGATATTTACAATTTACAAA
TACCACATGTTCTGACTCAGATGATTGAGGTCTTAGACATAAGGTGAATCAAGACATCCA
GGTGAGCCTGGTGGGCCATATGCTACCTTCCCGACATTAGATTGACTAGACCCTGGTTTT
CATAAAACGATCCAACATCCCAATCCTCGGTTGAAGATGAAAGTGTCATTAGTGCAACCA
CAATTGACCTCATGCTCGGCCTCAGTTGAGGATTTTCCTGTGTACAAGCTCTGGCAAGAT
GGGCAATCTTGCAGACTGAGTCAAGAGGGTAGTCATCACCAAGCCTAGGGTCAACCAGCT
TTTGTAAATCTTGCTTAGGATCAGGCTGCTTAAGAGTGTCCTCAAACAAAGCAACAAGTC
CCGTTGATTCAGTAACAACTTCATTAGTCTTGACAATGGCTTCCTTAGCAGATATTAGTT
CATAAAGGACAACTCCAAAAGCATATACATCTATCTTGGGAGAAACATCACCATACTGAG
CATACTCTGGAGGCATGTATCCAAAAGTACCCACAAGACGGGTGTGCAATGAAGTACTCC
CAACTTCGGTCAGTTTTGCCAGCCCAAAATCTGCAACCTTTGCATGGAAGTTTTTGTCTA
TCAAAATATTTGCTGATTTAATATCACGATGAATATAGACAGGGACAGTATGCTCATGGA
TGTATTCGAGTCCTCTAGCTGAATCAAGGGCAATTTGCACCCTAGTAGACCATGGCAATG
GGTCCCTACCTAAACCACGCAGATGTTGACTTAAGTTGCCATTCTCAATGAATTCATAGA
CTAAAAATAATGAGCCCTCCACACAGTAACCTATTAAGCGCACCAAGTTCAAGTGATGAA
CATGTGTTAAAACTTTCAGCTCAGCAAGGAATTCTTTTGATGCCTGCATATCCATCTTCT
TAATTGCAGCTTTCTCGCCTCTTAGCTCTGCATAGTAAACAGACCCAAAACCACCTTGGC
CAATCTTATTAGCCAAGCTAAAGTCATCTGTAGCCTTGGCAAGCTCTTCATACAAGAACT
CCACTGATTTGTCTACAGTGATACCCGTAAGCCCCAGGGAAACACCACCAACAAGAGGTC
CTGATTTTGAAGGATTCTCCAAAGTACTTTCAGGGCCCTGCCCATGTGCATGTCTGTCAA
ACGCTTCTCTGAGAAGTGAACCCTTAACCACCTTATTCCTTCTGTAAAATCCAACATAGA
AACCAATTGCCAAGAGCATTGCCCCAGCAACACCTGCAACAGTTATGCCAGCAATGACTC
CACCTGTGATTCCACTACTTGAGCTTGACTTAAATGGAGGGTAAGTTCCATTTTGATCTT
TTGCAGGAATAAAAACCAAACCAGTCCCACCACTGAAATCCGAATTGGGATTGAAATCCT
TCAACAACTGTTGAGAAAGATTGAATTCAGCAGCAATTGCAGACAAATTCTGACCAAGAC
GAAGAGGATAACTTATAAAAAACCCATAAGCCTTCGACACCGAACTATTCCCACACGAAC
AATTCACTGTTACATTGAGCTGCGCAGTGTCCGGAATTCGACTCGGATCATAAACATTGA
ATTTCTGCAACATCTCAACAGTAGTGAGACTCGCATAGTTCTTCTCAGCAATCAATTTGT
AGGTCTCCTCCGAGTGGACCTCGTAAACGAACTTGTGACCTAGAAACCCTAGTTCGCCAA
TGCAAGCACATGAGAAGGGGACATTGACTCTGGAATCGCGTTGAACAGAGTCTGTATTGG
TGATTTGAGGATTGTAGATTTGGATTTGGGATAGTGAAGAGGAAAGTAATTTGGATATGT
ATGTGAGATTCGATCCGTCCCAAACGTAATACGAAGCTAATGCGTTGCATTGTTGTTGTT
CACTACTGCATTTGGAATCT
>TeaL_186427
TCAGCATTTGCCACCACAAATGGGTATGGACACTTTGAGAGCCCACCACCTACATTATTG
CGTAGTGATAATCTAATGTGAGTTACAGAGAGAGCACTGAATCAATTTTCCCAGGAAAAA
ACAAGCATGAGCGCCAATGGTGTGGTGTCGTGTGATAGAGGGCGATGAAACCTGTTCACC
ACGACACGATAAAGACCTCTTTCCCTCAGATGACTCTCCCCAATTCACCAACATACTACA
CAAAACACAAACCCTAGAAATTTTCTCTTGAATAATCCTCAACCATGGATCAACTCAATC
ACGAGTCCTTTTGCCAATCCATTCAACCCCCAAACCCTTCCGTCACTGAGTTTCTAGCAT
CTCCTCCAATTCCTCTCGCTCCTTCCATTCGATGCCATTCTGATTCGAGCCAGATCCTGA
TAGGCCCAAAAATGACAAAGGATCCATTCTCACTGATACCATCCAAATGGCGAAGGATTT
GACTGATCAAGTCAACAGACTGAAAGCTGAGTATTCTACACTGACCGAAGAATCTCGTGA
GTTGACTCAGGAAAAGAATGATCTCAGAGAAGAAAAGGCATCTCTTAAATCTGATATCGA
GAACCTCAATGCTCAGTATCAGCAGAGACTCAGGGCTACGTTTCCGTGGGCAGCTATTGA
CCATTCAGTTGTCATGCACCCTCCTTCATATCCCATGCCAGTTCCAATGCCAGTGCCAAT
AGCTCCTGGGTCAATTCCTATGCATCCATCATTGCAGCCGTACCCCTTCTTTGGGAATCA
AAATCATGGTGTTATTCCTAACCCCTGTTCAACTTTTGTTCCATATGTGACTCCTAATAC
CATGATTGAACAACAAACCACCCAGTATGTATCTCCAGCCATGCAGCCAGGCACTAGGTC
ACATATTTCGAGCAAACAAGATTCAAGAACCAAGCCATCTGATCATCAAGGGGAAAGCAA
GATCGAAAAAGGTGAGGCCTCTAATGATGTTACAACAGACCTGGAGCTCAAGACACCTGG
ATCTACAGCAGATGAGGGTTCTAAATGTGGACAAAGAAAATCTAAGAAATCACTGAGGAA
GGAAAACAACCTCACAGATGGGAGCTCCTCGAGTAGGTGTTCGTCATCTCGTAGCATACA
GGATAGCTCATCAAATAGTGTAGTTGGTGGTGGGAAAGCTGATGACGACTAAAGAAAGGA
TAAATGAGAAAATCCCCATTTTCTGCATCTTTTTGGTCATCTACTGTTGCTAGCATCTCA
AGTAGCATTTCCCGTGATTTTGGTCTACCTCTGAGGTGAAACACTATATTACGGTGACAG
AATACTTGAGCTGTATGTGACTATGAAATTAGTTATTTGTCAGGCAACGAGTGATTAGGC
TGTGAGGTTAGCAGCTGGGGTATATGCTTCATCATCTTCTTTTTCAGGTGGAGAAATGCT
TGTAGTTGTGTTAGGTGGTCCTCTAAATTCAAAATTATTAGTTGCAAGGAAGTAAGGTTA
GGAGGGTTAGTTTTATCTTTGTATGTAATGACATTAGTTGATGGTACGGTGAAACTAGGA
CCCTGTGTCACATAGAAGACCGAGCTTTACTCTTTTTTTGTTGTGAGGTTGGTATCTCTT
TGACTAGTAGATATATTGAGTAGACATGTGAGAATAACTAAAGCATTCATGCATTTTTGA
TCTTGCTGAAAATGCATGTTCAACAACAATAGGATGTGGTTTGGTGATTGATGCTTAGGT
TTTGTGACATTCTCATTCTCATTCCGAAGAAGGGTAACAATTTTGGCTGACTTTCACGAC
TTTAAAACATGTTATTAGAAAGGGATATGGACTCATTTATAGAGGTTATAAATTTTTCGG
CCTAACCAATGTGGGAAACAAAATGCTACTGGTTTGATGCCTCACCGTGTGGATTACCTT
GACATTTATTTTATTTTTTATTTTTATATATAAATTTTTGTTATCAATTTTTTTGATTAC
TTTCATATTACATGCTATATTTG
>TeaL_186428
GAGACTAGCCGCTCTTTTTTATTTCAAAGGAATATTTGAGCTCCATATGACATCTTCTGT
CATCATCTTCAAACTGCACAAACCATCGATGAATGAGAGGAAATGTCAAGTCTGAGACGA
GAGAAAAGATAGTAGGTTGTTAGCTGCTATAATTAAATCTCTTTTTAAATAAAAGGGAGG
GGGGGTAAATTATATCTACGCCCCTTGAAGTTTGGCTTTAATAAAGATACCTCCCTGACG
TTCTGGAAATTATAATGACCCCCATGTCAGAGTTTGTTAGTTAACCCCCCTTAACAGAAA
TTAAAATGACTTGTCACCTCCTTGAGATGGACAGGGCATAGAGTTTCTTCTCCACCCACC
CTCACTTCACAGCCCATCTCTCCCCCCTTCACCACCGACAACTTTGGTTGACGCTCTCTA
AAGCATTTCATCAAATATGAGAGGGACACAAAAACCCTCCAACCCTACTAATAAAAATCA
AGCAAAATAAAGTTAAAAAACCACGCTGCCTATGACAAACAAATTAGATAGAGAGATAAT
GCAATGTAAAGATAGTTGATTTTGAAGAAAGGGCCCAGGTTGTTGGTGCCACTGTCACAA
TCCATCAAACAAATTAATTGATAATGTCAGCAAATGGTGTTAGCTAACCGAACGGTTAGT
TAACCAAGGGGGTAAATTGTAATGAGATTATAAATTTTACGGAGGGAAATGTAATTTACA
GAATGTCACAGAGGTATCTATATTAAAGCCAAATCCCAAAGGGGAGTAGGTGTAGTTTAC
CCACAAAAAAAAGTAGGCATTTCAAGTGTTAGTTACGGTGCGTTGAGGAAACTGTTTTGG
ACCTCCAAACAAAAAAATATAGCAGGAAATTGGAACACTTCAATCTTAGAATGTAAAAGA
ATCAAGAGGAAAAGAAGAAAAGAGAGAACAGAAAGAAAGAAAAGAAAAAAAAAACTTCAT
CTATACAATACAACCAGATTTCGCATAGACTTCCATCTGGAACAATCTCAATATAATTTC
GTTTTACAAGTGGAACTGGCTTGCTAAAAAAACTTGTAAAATGGCGTTCAGATTGCAGTT
CATGTGCAAATTTAATTTTATATAGCTTTCTAGGCTTGCTCAAAAAAGTACATATAAGAT
GGGGGAAACTGCATTAAGTGGGAACAACTCAAAGTAATTATATTCATGGATGTGCGAGTT
GGAGCAAGTGAGAGCCATGTCCCATGCCACAGCTTTCACTTGCACCGGAGGGTACAAGCT
CACTTGTACCTTTGTGAAAGTGAAATTATTTTGAGTTGTTCCCATTTAAATGGACTTTTC
TCTAAAATATTTTCCTTCCTATAACTTTTGCTAACAGTCTCTATCCTGTCGAATTTGTGT
GCTTTTGTGTTT
>TeaL_186429
GTTAAACTTGACCCACCCACTTCCACTGCATCTTCTTCAACCCTGATAACAATCCAAATT
GAAAATCTCTCATTTCTACAGAGAGAGTGAGTGAGAGGCCATTGCTCTGTGGTTCGAGGA
ACGCCATGGACAACAACTGTTGGCAGCGAAGAGAGTTCATATTCCTCATTCTCTACGCTT
TTGTCTTCTACGTCATCATCATTCGTCGCTCCCTCCAACTTTCTCACGATCATTACGACA
AACTTTATGGTTTGCGTCCCGGATGGATCGGGGATCGGCAAAATGATGTTTCTGATGCCC
AATGGAGAAACTTCCGTGGAAATCTACCCATTCTTACCGTCGTTTTTGGAATTTTTACAT
TGGTGGCCAATATGTTGAGGACATTCTATCATTTAAAAGCAAAGGGAATGTCCATAGTTT
GGCTTTTGATATCTTTGGCTTATTTATCATATCTACATGTAGCTTGAAGATATTTGGACA
CAGAAAGTATTTTCCATTTATACTCTGGGTTTTCAACATATCTGTTCTTATATGTAACCG
TGTCTATGAGGGGTATCGGTGGTCCAGTTTTGGGCAACATTGGGCTTATTTGGACAACTT
TCGTGGTACCTTTAGATGGCATATCTGCTTTAACTTTGTTATTTTGCGCCTGATAAGCTT
TGGGTATGACTACCATTGGGCATCTCGTAGTTCTCGTTTCGATCAGAAGAAGCACATTCA
AAATTGCCCTAGATGTTCATCAGGACAAACTTGCTACCTGCTATTACAGGAGAGAAACGT
CCAGAATGATAATTTCTCTTTCAGTATATACTTATGTTATTTGGTATATGCTCCCCTCTA
TATTGCTGGACCAATTCTAAGCTTTAATGCATTTGCTTCACAGTTAGATATGCCTCAGAA
AAACTATTCATTGAGAGGAGTGGCTTGGTATGGGTTGCGCTGGTTTTTTAGTCTTCTCCT
AATGGAATTAATGACACATTTATTCTACTACAATGCATGTGCTATAAGTGGCTTGTGGAA
ACAGTTATCTCCGATGGACGTCTTCATCATTGGATATGGGGTTCTAAACTTCATGTGGCT
CAAGTTTTTTCTAATCTGGCGCTACTTCAGGTTCTGGTCACTGATTGGTGGCATTGAGCC
TCCTGAGAATATGCCAAAGTGTATAAATAATTGCTACAACTTGGAAAGTTTTTGGAAAAC
TTGGCATGCTTCCTTCAACAAATGGCTCGTCAGGTACATGTACATTCCTCTTGGTGGTTC
TCAAAGAAAGTTGCTCAATGTGTGGGTCATCTTCACATTTGTCGCCATATGGCACGATTT
AGAGTGGAAGCTTCTTTCATGGGCATGGTTAACATGTGTATTCTTTATCCCAGAAATGCT
TGTGAAATCAGCCGCAAAATCTTTTCAGGTGCGGAGTGCTTTTGGGGAGTTTATTTTCCG
TGAACTTAGTGCAGTTGCTGGTGCTATCACAATCACTTTACTAATGGTGGTTAACCTTGT
TGGCTATGTGATTGGACCATCAGGCATGAATTGGTTGATTTCAAGATTCCTCCGGAAAGA
AGGCTTACCTACTCTGGGCGGCATGTTTGTTACATTTTATGTGGGGACAAAGCTCATGTT
CCACATCCGTGATGCCAAGCAAAGGACTGACTAAATTAATGGCACCACAAGGTTTTATTT
CTTGTCCAAGAGTTTGCACATGCTGGCTGGGCCATGTGAATTAAAAGTCCTTTTGAACAA
AAGTAAAAGATCTTCATTATAGTTTAGGTCTGACATTACGCATTGTTTAGAAGTTAAGAA
GAAAACTATTGAGAATGACCTGAAAAGATAGCCATACAACAGACAATTCCATTTTCATGT
TTGTTGCTATTGTTTGCAGATCTCTGTAGACCTCGTGTAGTTTTGTGTTTGCTTGCTAAT
GTATTCCTGAGATATGTTTCTTGTTAAACAATATATTCTCTTTCCACTGTAATTCTTGCC
GACACACATTGCACC
>TeaL_186430
CAACAAATGGGTAAGTATAGATATTTAGTCGAAACCCCTGGTGGCATGGCCGAATTCAGG
CAGGACTACCAGATTCCTGATGATGTTCAACTGGAGTTGGCCAAGAAAGATGCTACTCCC
TGGGACAATGAAGGCTTCGTCCCTTTCACCCTTCAATCAATAATTGAAACCGGACTACGG
TTTCCTGTCCAACCGCTAATCTGCGAATTCCTTAGGCAGACTAGGCTATGTCCCACCCAA
CTATCCACCAACACATATCGTATTATAATGGGGATAGCCGCATTAAACCACCAAACCGGA
CTGAATCTTGGTCTGGCCGAAATATTCCATCAGTATTCCATCGGTTCAAAGAATGCTGGG
TGGGTATATTACCTTAGAATTCGCCGCCGCCGAGAGAAGATAATTAAGCATACTCCGGAC
AAAGATCTCAATGATGACGATTTCTTTTGGGTCTCTGGGAACTTTGAGGATTTTCAAGCT
CAAATTCCTGGCCGACCTATAAATTGGAAAATGGGAGAGCCTGAATAAATTGGAAAATGG
GAGAGCCTGATTTCGCCCATCTCCACTCCTTGTACAGCTATCCTAACCTCGGCGTTTTGC
GAGCCGCATTTCGGGTTAAAGAAAGAGATTGGGCCAAGCTTCTAAATTTCGAACCGACCT
ACCGTTACAGCGGTCGACGGAAGGCAAAAGTAACCGATTTTCTTCTCGAGGAAGCACCGG
AGCCGGACCCCACTTTGCCCGAGATAAGACTTGTTCCATTAAC
>TeaL_186431
AGAAGAAGAAAATGAGAGGATGAAGAAGAACAAATCTATGTGTGTATACGCACAGGCGAA
GCCGGTGAGTGGAGGGGTTTGCGACCGACGGTGATGGCGGCGCCGGTGGCTTGCGACGAT
GATTCCAGCTCTCTCTTTGTTTCTGTTCCCTCTCCCTCTTCTCTCTTTCTCCCTCTTTCT
TCTCTCGTTTCTCTGTTTCAGAGAGAAAAGAGAGGAAGAAGAGGAAAAGAAAAAGAAAAA
AAAAAGGCAAAAAATTGTTGTGAGCCACGCGTTGAGCTTGAGAGGAAGAACATCACAGGT
GGTGGTGATACACCGTGAGTCAGAGAAGCCTTAGCTATCTATTGGTTTGAAATTTATTTG
GGGTTAGGGTTTGCGTCTGGGTTTGTACTTCGAACAGCATTCGGATTTCTTGTCTGCTTC
GTCTCTTTCCTTCAAATTCGTCTTCTTGCTG
>TeaL_186432
TTTTTTTTTTTGTGTTGTTTTTTTGTTTAGATCTGTATCCGTTGGTTAGATTAGGGTTTT
CTTTTTCTTTTTTATTGATTTTGGATTTGTTTGTATTGAGAATTTGTTTTTCAAGATTTG
TTAATTTTCTTCATATATAAATATGTATGCATATGTGTAATGGATTCGGGTTGGTGTTTG
TTGAATTTATGTAGCGATTTTGGTTATGTTCAAATTTGAGTACTTATATGTTTTGCTTTG
AAACTGTACCGTGGAGTTTTGGTTATCGAGGTCAATTAAGATTTATAAAGTTTTGTAAAA
GCTATTCTCCGATTAGGTTTGAGGGAAAAGAGAGGAAAATACATGTATGTCTTTCATATT
CTTTTTATTATTATATTTTTATAATGCAACTTGATTGTTTAGAGTTGTATCTTTGATGTC
TTGGCACATAATGTAGACTAAATTTTCATGTCCTTTTGACGTCAGAGTCTTGCTTTTAAA
AGTTGGAGGTTTTCGTAGTAAAGGTGTCTTGGGATGGTTCTGTATTTTCAGTCATGCATC
TTATGTTTTTGTTTATTATTTTTTTTTAATGGAATACTTCTCCCATGAGTTAGATTATAT
TTCATTGTATTGATAGATATCATGGTATAAAAAGTTATTTTTTTGAATTTATTTATAGGA
GTTTGTTACTGCGTAACAATATTATAATTTTGAACAATATGTTTTTAAATAACGGTACCA
AGATATGTTTTGGTATTTGACGATATGGTCATATATTGGTTGATATCGGACAATATCAGT
TGATATATTAGTGAATAAAGTATTTGTAGTCTAAAATTTTATTACGAACTTGGCGATTCG
ATATGTAATGGCCAATATCAAAACCCTGCATACAGTGAGAATGAATGAGCAAGTTGCTCA
CATTTCTATTTATCTCCTTTTATTTTATTTTCATTGAAGTTATTTAGTTACTGTTATCAA
AACCAATGAGCAAACTGTCAGTTGTGTTTCTTGCTTGAACTTACTTTTGATGACAAGGCT
CGTGTATGTTGTATAAAGTTTTTGTATTTAGAATTAACATGGTGAAATAACAAAATTTTA
TTTTTTCATTTCTTTTGATTATACTTCATGTTACATATTCCTTTGTTTTTCAAGACAATG
GAAGATATGTTTTATGCTTTCTATATTTTCATCTCGTATTTTGCGACCTAATTTAAGCAA
TTTTACATTCATGTAAATGTTCATACCCATGCAGTGACATTATTTTTTGAGTTTTCTGGT
CAGCTTCTAATCATTTTTACTTCTACTGGGAGACGAATGGCTCTACTTTTATCATCTTAT
AATCAGTTCTGATATGGCGCTTTTTTTGTTTTTAATGTCTAATCAGGGAAGACTGAATGA
TATAATGGAG
>TeaL_186433
CTGGTTAAATGTGTTTGTCAAGTTATTCGGAGCATGCTCAACATGGGAACCTTTGGACCG
TAGCTCCGAAGTTTCAGCTTCCATAGCATAAATCTGTGGCACCTGGTTCCGTAAAGACCA
CAAGCATTCAACAACTCGGTGGCTGCCACTTGTACATTCACCATCTCATCCTGTAATGTA
GAAAAAAAAAAAAAAAAATGTGGTTCAACAAAAATAAGTCATAAAATATCAATTTTGTCC
TAACAATTTTTCTTGCTCTACCCTCTCTTCTACTTTCCATCACAACCACTTTTCTCATCC
TTCTCATCTCTCTCACACTTCAACCATTCCACCAACACATGAACCCTTAATATTTTTATT
TCCAGCTGTTAAAACTCTTGAACAGTTTGAACAAAAAATGATTTTTCCACAAAACAAAAC
CTCTTGGACTGTTCTATATATACAGAGTTATATATAATAGAAAACAAGAGAAGTATTTAT
CCATTAAACACAAATTTATGTAAGCATGGGATTCAAAATTCCCCATATAGACAAATTTAT
ATACCCTAGGAAAGTACTGCCAAACATTTTATTCATGATAAACAGA
>TeaL_186434
TTGCATACGGATGTGCAGTTACTTTGACTATGTGACTGCTTAGAGTAATTTTCATTCTTT
TTTGTTTTTTATATTTTCTGGGTTGTGGACGTAGACTAGAAATTGAATTTTTGCTTTGGA
TTGATGGTTTTTGCTGACCACTTCCTAATGTTTAAATACATTATACAGGCACAACAATCA
AGCCAATGATTTCATAATCCTTACATATATATATATATATATATATATCATTGTATCTTT
GTTTTATTTCATCCCATACCGCAACCATCTCTGCTAGTTTTGATTCTTTGAGCCCTAGTT
TCATTTCCATCAGAATGGGAAGTGAAGTAGTTCTTCTGGATTATTGGCCTCGTCCTTTTG
CAACAAGGGTGAGAATTGCCTTGGCAGAGAAGGGGATTGACTATGACAGCAAGGATGAGG
ACATGGTCAACAAAAGTCCACTGCTTATGGAGATGAACCCCATACATCAGAAAGTGCCTG
TTTTGATCCATAATGGAAAACCCATTTGTGAATCAGACATAATAATCCAGTATATTGATG
ATGTTTGGAAGGATCATCAACCTCCTCTGTTTCCCTCTGATCCCTATCTGAAAGCACAAG
CAAGGTTCTGGGCCAACTTCGCCGACACAAAGGTATACGAGTCCAGTAGGAAGGTATGGA
TGGGCAAAGGAGAGGACCAAGAGACTGGAAAGGAGGAGCTGATTGAGTGGTGCAAACTGC
TAGAAGGAGAGCTTGGAGACAAATCTTACTTTGGGGTTGAGACTTTAGGGTTTGTGGACA
TAGCACTTGTTCCTTTCTACAACTGGTTCATCTTTTTCAAGACCTTTGCAGATTTCAGCT
TTGAAGCAGAGTGTCCCAAGCTAGTTTCATGGGGCAAGAGGTGCTTTAAGAAGGAGAGTG
TGTCCAAGTCTCTTCCCAACCCTGATCAGATATATGCAGCATACTTAGAATTTCAGAAAA
GGTTGTAGATGTAACTTGTAAGTATATTTGGAGAAGCAAATGCAATTGAATCCTAGATGT
TGGAAGCAATATGAGAGATGAAACAAGATTGAAGAAATTAAGAAGAAAAAAAAAATTGTA
TTTTCATATTTGAGCTGATGCTTTATTGTATCATAAAGGAAAATGATTGAGATCTTCAAA
AATATGTTGTAATTGTGGATTTCTAACATTTATCGTAT
>TeaL_186435
CAAGCAAAATCCTTTATGTATGCTTATCAAATATCTCAATGTCATTGAAAGGATCGGATC
ATATGCCTGCAAATGAGCTCTTAAAACAGAGGACATCAACCCAGCAATGTCAAACCTCCT
CCTTTCAGACCACTCATTTGCCACTGGAGAGTTCTGGTCATCCTTGTCAAAGATAAAGGC
NNNNNNNNNNNNNNNNNNNNNNNNNNNNNNNNNNNNNNNNNNNNNNNNNNNNNNNNNNNN
NNNNNNNNNNNNNNNNNNNNNNNNNNNNNNNNNNNNNNNNNNNNNNNNNNNNNNNNNNNN
NNNNNNNNNNNNNNNNNNNNNNCCTCCGCAGTTCCTCTCCTCAATAGCTCAATAAATTTC
TTTGCAAACAAGTTCAGTTTAATTAACAAATCAAATCTTACAAAATATCAAGAACAAAAA
ATTAGAAATCATTTAACTGAGCCTTAATCCATTGTTTAGGCTTCCAAGTTAGGTATTCTA
AGAGAAACGTCAAAAAAGGCACAAGTCTAGGGATTTCATTTTCTTCTCCTTTCTTTCTCA
CCAAACAAAACGAAGAATTAGAGTTACCTGCTTCTGTAATCGGAAGAGAAG
>TeaL_186436
CCACCACCACCTCCTCCGCCGCCACTTCGCCACCAAATACAGCGGCAGAGTGGTCGTCGA
AGCCGACAACGGCCGCTCCTTCGCCGTGGAAGTGGACTCCCCCACCCTCCAAACCGACAC
CAGAGGCTACACTCTCCCCCGCCGCGACCTCATCTGCAAAATCACCAAAATCCTCACCAC
CACCACCGCCACCTCCGACGACCCCTTCTCTGAACTCTCCGANNACCCCTTCTCCGAACT
CTCCGACTACCTCCAAACTCTAACCCTAACCCTAACCCCCTCCGAAGCCTCCGAAATCCT
CAAATCCCTCAATTCCCCCACCCTCGCCCTCCATTTCTTCCGATTTTGCCCCTCCTCTAT
CCCCAAATTCCGCCACAACTCCTTCAC
>TeaL_186437
CTTAGATCACACTTCTAATTTTTGCAAAATTTAGGGAAGGTTAGTGTGATTGACCCATTT
TTAATAATTAATTAACTATTAAAAAAAATGCAATTTTGAGCCAAAAACACTCGCCCTCTC
ACTCTCTCTCCGCGGTGCGACGATCCGATCATCTGAGCTGAATCCATTTGGCACCTACCA
ACGATCGTATTACGTATAGATGATACGAAGTGGTCGGTGAAAACTGAGTTCAAATGTCGC
AGAACAATATTCCTGTGAGCGAAACCTATTGGTCTCTCGTCGACAAGGCCGACAAGAAGT
TCTCTAAGATCAGGGATTTACCCTATTACGAACGCAACAGGTATGATACGTACTTTTACA
AGGTGTTTAAGGTCTACACACAGTTATGGAAGTTTCAACAAGAGAATCGGCAGAAGCTTG
TGGAAGCAGGACTCAAGAGATGGGAGATTGGGGATATTGCTTCTCGAATTGGGCAGCTTT
ATTTTGGACAGTATATGAGGACAAGTGATGCCAGTTACTTGTCTGAGTCATACATATTCT
ATGAAGCTGTATTGACTAGGGAATATTTCAAAGATGGATTGTTTCAAGATCTCAATCTTG
CTAACAAACAACTGCGCTTTCTTGCAAGGTTTTTAATGGTGTGTTTGGTGTTGAACCGGC
GAGAAATGGTCTACCAGTTGGTAAATCAGCTTAAATTGTTGGTTGATGAGTGCAAGAGGA
CTTTCCAGGACACTAACTTTAAAGAATGGAAGCTGGTGGTTCAAGAAATAGTTAAGTTTC
TGAAAGTTGACACAGCTTTTATGAATATCAGGCCTTTGAGATATAGTCTTGTACTGGACC
TCCATCCAGATTTGCTACCACATGTTGCAGCAGCTAGGAGAAAGCTAAGATTAAGAGATG
CAATACTGACAAGCTATTATCCTAATGAGGTAAAGTTTTCAGAGCTTACTCTTGACACTT
TTAGAATGCTTCAATGTCTGGAATGGGAACCCAGCGGCTCATTTTATAAGTCAAGTGGAG
CTCCTTCAAGTGGGACAGCTACTAACATTGCTCAAAATGGGGCCCCAGGGCCTAGTCGTA
TTAACTACTCACAAGATATTACTGATCCTACTTTGCCACCGAATCCACGCAAAGCTGTTT
TATATCGTCCGACAGTCACACAATTTATAGCAGTTCTGTCTACAATGTGTGAGGAGCTTC
CTTCTGATGGAGTTCTCTTAATATATTTATCAGCTTCAGGAAGCGATACATCTGGTAGCC
TAAACCATTCTTCTAGGCAAGGTGAAGGGGATAGCTTAAGTGCCCTTACTTGTGGCTTAC
ATATTGGTGCTCGTGGAAATGGAGGTTTAGATTGCATTTATCCTTGCGACTTCATTCCAT
TCACAAGAAGGCCACTGCTTTTAGTTGTTGAAAGTGACAACAGTACAGCATTCAAGGCTA
TAAATGGAGCTGAAAAAGGGGAGCCAGCTGCACTGCTCCTATCTCCAAGCTCTTCTTCTA
TTATGCCTCACCCAAATGGAAGCCTATTCACCAGCTTTCTCACAGCTCCTTTGCAGGCTT
TTTGCCTCTTGCTCGGTATTTCAGGCTCTGATAGTGAAACGGATACATGCAACAAGGCTG
AGAACTTACTTTCCTCGTTACTAAATGACTGGGGAATGACGTTAGCAGCTTCAGACACCC
TTGACCCTGTTTGGGCTCAAGTTTTAAGCGATCCATTTCTAAGGCGACTTCTATTACGAT
TCATATTTTGTCGGGCAGTACTAACACTGTATGCTCCTACATTCAACAAGAAAGAGTTTC
TTCCTGAATGTATACCGTGCCTTCCAGAGGCTGTTCTACCTCTGGCTGCAAGATCTCAAA
CAGCAATTCTGCAGATAGCCAACCTCTTCGGTGCGACCAACAGTTTCATCTTCTCTGAAG
GCATCACTCTTCCTGAGAGTAACGACGAATCTATGTCGTCGTCTTCATGAAGCTCGCTTC
AATGCCGAAACTGGCTTCAAAATGTAACATTTCGTGAGTAATTAAATTTTTTTTTTGGTA
TGTATAATTTCATTCTTTTATCCTTAACTTCAATTTTTTTTTTGTCGTTGGTTATTATGG
TTTCTAGTGTTTTGGATCCTCATGGTTGGAAATATATGTCATTATGGTTTGTGATTCTGT
AAATATCATATTTGTGAGCATTACAAGTCATATTTTCATTTTCCAATTATTCTACCAATG
TAACAATAAGAATGGA
>TeaL_186438
TTTTTTTTTTTCATTTAAAAAAAAGTAGTGATCCTGTGCGAATGCATATATGCGGCAAAT
TAAATGCACTATTTATTTAGATAGAAATAGTTTTCTCACCAAAAGTATTTTTTCAGATAT
TATTTTCTTTTTAGGTGTTTTCGGTAAGGAGGAGGATTTCCTCCGGTCTAGATTTTGAAT
TGGAGGGTGCAGTTTGGGTCCATGAGGCCCATCCCGAGTTCTATTTCGATGATTCGAACC
ATTCATTTTGTCTGACACTTTATGTATTTCATCCATAAAAAAATTAGGTCGATCCGATAA
CTATAATTTGTTCAATTTATTATGTTTCTCACTGAAAAAATATATGGTTTATTTTAAAAA
ACACAATTGTTATTAATTTTTTTTGTGAAAAATTAAATAAGTTACAATTATCGAATCGAT
CTATTTTTTTTTTTTTTTTGGTGGATAAAATATACGAAGTGCTCGATTTAATAAACGATT
CAGATCATTGAAATAGGGCCCGTGATAGGCCTCACGAGTCCAAACAACACCTCCAGTCCA
GATTTTGGACCGAACAGATTCCTCCTAGAAAGTTTTGATGTTCATGTGGTGGCCATTGAG
AATGCATGTTTTTGCAATTTTACCCGATAAAAGTTGCTATTACAAAA
>TeaL_186439
AAATGAACTAACAATTGTGTTTTTTAAAATAAATTATACATTTTTTCAGTGAGAAATATA
ATAAATTGAATAAGTTATAGTTATCGGATTGATCTAATTTTTTGTAGATGCAATACATGA
AGTGTCCAAAAAAATGAACGATTCGGATTATTAAAAAGGGACCCAAGGTGGGTCTCATGA
ACCCAAACAACACCCTCCAATCTAAAATTTAGATGGGGGAATCCTCCTCCTTACCGAAAA
CATCTAAAAAGAAAATAATATCTGAAAAAATACTTTTGGTTAGAAAATTGTATCTATCTA
AATAAATAGTGCGTTTAATTTGTTACATATATGCATTCGCACTGAATCACTTCTTTTTTT
AAATTTAAAAAAAAAAGGTCATGTCCCTCTTATTTAAGCCATCTTAATTAATCATACAAA
TAAATTATAAAAATTTATTTATGATATGACCATGTTAATACTTTAGACAATACTGGATAA
ATTCATTTTCACCATTGCACAATGCGAC
>TeaL_186440
CGGGATTATCTGTCTCATAATCTTTTGGTCATTGATTTTGATAATATGACAATATGTGAT
GGTTATGAGACACACAACGAGATAGATGATCTCTTCTCGGTGTTGGCTTGCCTTGGTCAT
ACCATTGGCATTGATGCGTTTATTAATAGAGAAATTTTACTCTGCGGCTCAAACCATATC
ACACCTGATCACTTTGTCCTCTAATTTATATCAATTTTAACAATCAAGGATGAAAAACAA
AAAAACAGAAACTCTTTGGATGTTTGATAGTTACCCTTCGCGTTGTTTTTACTGAAAACA
AGATGAAGACTTTAAAAGCTACACCTTAGCTAATATTTACAAAACTGCTATTGATGACAG
TATTCTTCTTCTCTAGATCTGCAGCACCAGTTCCACAAGTAAATGCTCGCCATCAAATCT
CAGCAGCCGAGATGACCCAGAGGGCTGG
>TeaL_186441
TTTTTCAAGCAGAAGACGGCATACGAGATTCAAGTGTGACTGGAGTTCAGACGTGTGCTC
TTCCGATCTGGATCATTTTGAAATGGATAGAAAAATGAGGATGGCTGATAAATGTTCCTT
TTCTTTAAGTTAAAGTAGAAGCACATGCACACACCAACTCATCTTACAACAGACTTTTTA
CATTTATGAATTGAACTCTTCTTTCTTTTTTTTTTTTTTTTTTTTTTTTTTTAAGAAAAG
AAAAATATTGAAGATATAGCAAATGATTTGTTAGAGCTTCGTGAGATTTTTAGGTCAGCT
TTAAGATTTTTTTATTTTCAACTTCTTCCAATGCAGGCATGTATGTGTGCACCTGTACAT
TTGCCTACTTTTCTTAGTTTGTCACCTTCTTTTGCTGAACATATCACTCCTCAAAATGGA
TTATTGTATGATTTTTATCTTCCTATGCAGCCTGAACCAGAGTTTCG
>TeaL_186442
GATTTGTTAGGTGGGAGTCCGAATGAGAGACAACAGGAACAGCCGCTAACGATTTTCTAT
AACGGAATGGTTAACGTTTCGGATGTTACAGAGCTTCAGGTATGTCTCTCTCTCTCTGTC
TGTTTGGTTCTTCTCACTATGAATGGCAATACTATTACAGAGAATTGCATATGGGTTGTT
AGAAAAAATATTTTAAAAAAATAGTAAAAATTATAAATATTAATAATTAAAATCATAAAT
TTTTTTTATCGTTATGTAATAATTTCAAAACCCACCTGAATGGTAATATACACATCATGT
GTGGCTTGTCCCTTTCTTTAGAAATAGATTCAATTTGGGCATGATCAGTTTGATTCATCA
GAATAAAATTCCTGCAATTTTGACAAATATATATGTAGACATTCTCTGCTTTATTATGGT
TTTTACCTTTGAGACAAAATTGTCACATTAATTAGAAAGTACAATACTTAAGAAAAAATT
AGCCACAAATGGGTCATCCATTTATACAAATCCCGCACAAATTGATGATTATTCATATTC
AAGGATTTCAGGAATAATATAAAGGAATATTAGTTTATTTCGGTGACATGTAATTTCGTA
GAATCTCCATAATTTCAATGTAAATATGCACAATTTTTTTTTTTTAATTTTATTTTAAAG
TTTTCTTGTTTGGCCTTAAAATCCTGGCCTATTTTTGGTTTGTCATGACCAACTTTACCA
AAATTTTCCAAGACTTCCCAAGTTTGCATTTTTTCATTTTGATCAGATTTGTTATTTCTA
GACTAATTAATAATGTGCAAATTATAGACCAATATTATTATTGTTATTTTTTGGATTTTT
CTTCTTTAATTACAAAGTTGTCAAATTATTTAGAGTGATTAAATGATTATTGTATGTATT
TTACCTAAGAAGGGTTGAACTGCTTAGTTTATATTGTTTATATTTTGTAAGTTACCCCCT
TTTTAGTCATCATGTCATTCAATCAATAATGCTATGTTATCCTAAATTTCATACCTAAAA
ATGTGGTCAATGTAACATAATTTCATTGCTAAATGATTAAAGAATAGGATTTTCGTAAAT
AAATCACCAATTAGATGTTAAATAGTTTGTTTGATCTTATTTGCAGGCTAGAGCCATCAT
GATGGTTGCA
>TeaL_186443
AGAGGCAACTGGTAGGATCTTATGTCTGTTCTTTTTTTTTTTTTCCCCATATTTATATTC
ATTGCTTTTAGCCACAGCATGGTTAGTGTTATTTGCCCCAGAAAATCAGCCTCCCTACAT
AAAAAGGAAAAAAAAAAAAAAAAAAATTGGGGATAAGGTTGCCTACCTACTACCTTTCCC
AGATCTTGCTGTAAGAGGGAGTTTTGTGCACTTGGTATGACTTCTACGACCTACAATCAT
GTCTCGATCAGTATGAATAAAATATGTTACCACTTCTAGTAGACTCTTAAAAATGATGGC
CTAAGCATTGGTTATTTTCGTTGTATAGTAAACACATTATTGTGACCTATGTTACATGGA
TTCTTTTAAATCTGTATATGTAGTATCAGTGTCTAGCATTTGACACTGGACTCTTGAGTA
AGGGTATGAGATATGGATGTGACATGCTTAGTTGGACATGCATTCATCAATTATGCCAAG
TACTTGAGTTTATTATAATAATACTTCCATTTTATTCATAATGTTCCAAGTTAGTTCGAA
AACGCCATTTTACCCTCTTGTTTAGAAAAAAACAAAATTGTAATTATACTTCATCTTTGT
TGTTGATTAAAAAAAAATATTGAAGAAATATGAAAGTGTCCTAGTGTCTTGTACATGTTA
GATATGAGATTTAGATGAATTTACTTAGCACATATTTGCTCCCAATTTCATGTAACATAG
GTTATAAGTACATGGCCAAACACTGATAAACAAAATAATATTTAACAATTTTTAAAAAAT
TTGTCACTGACTAAAAAAGTGTTAAAAAGAAAGTCAGAATTTAGGTAGAGAATTGAGGCG
CCTGAGGGTGAGGAAACTAGTTGTTGACAGCTTACATCCAAGGTAAAGAAACTGCACCTA
TCGTTCCGGTTGTTCTGTACCCTTCAATTACCTGAATGAAATAGGCAAATCTATATTAGA
AAATTTCTTTCATGGCCGCTGAATTAAATTGGTAGTGTCAGGAATGTGTGCGCTATGCTG
TGAAAATCATATACACGCCACTGGTATTGTGGTTTCTACTGTTTTATTACTATTACACTT
GCAAATGTTGCAAATTCCCTCTCAGATTTCACATATGCTCCTTGACCACTAAATGTCAGG
CTGGTGGAATGGACTCGCTCAC
>TeaL_186444
CCCCACCCCATCGTTCGTCGCTCAATCGCCCTCCCCACCACCCCGTAACCCCTCACTTCG
GGACACAACACCACCGCCGCCGCAGCTTCCACCCTTTCGCGACCCTCAATTCTGCACAGA
GAGAGAGAGAGAGAGAGGAGAACCTAGATTTGGGAAGGGGTGGGAATGGCAGCCCCCTTT
TCGCCACCCTCAGCTTCCACCCCGCCGCAGCCCTTTTCACGACTGCGAGGGGAGAGAGAG
GGAGATCGAGGGAATGGGGTGGGCGTCGTGGTAGTGTCGCCGGTGGATGGAGAAAGGGGT
GGGAATGGCGACTGGAAAGGAGGTGGAAACGATGGTGTTGCGTCTCCGCCGGCGACGTGC
TTGCCGACGAGATGGTCGCCGGTCTGAAAGGTGTGTGGTGGTCACCGGTTTGGAAGGTCC
GGAAGGTGTGTGGATTGGGGGATAAAATTGGAACAAGAGTGTGTGTGATAAGTAAATATT
TTATTTTTTATTTTTTTAGGTGTGTGTATTAAGAAGGATGTGCAAATAAAGGATTGGGTG
TGTGCAAATAGATGCTTCCCGAACTACCGAACTAAATTTTCAATGCCAACGCTTGGGGGA
AGACTATGAATC
>TeaL_186445
TACAGTTCAACATCTTCACTCTCACACAGATCTCATTTCCTTTCCAAGTGGCTTTGATTT
TGCTTTCATGGCAGGTTAAACTTCTCCCTCTCAAGCCTTTGCTCTCACACTACATCTCTC
TCTCTCTCTCTCTCCAATCTATGTCTCCTCTGCATCACCATTGTGTTTATACATACTACA
AAGCCCACAACCACAAGTAGTCCCATCTTCAAAATCTTAGCATTCACATTACACCAATCT
CTCTACCTTTCTCTGTAAAAATTTAAATCTTTATCTTCTTTGCAACACCATTTCTGTGAT
TCTTCAACAAAAAATTCAATCACAATGACTTCACAAACACCCAAATCCTCCAAACCCTCA
AAATCCCAAACCCAATCCCCTTCAAGATCATCTTCTCTCTCCTCCCACCTTGCCATGGTT
GAGCTTAAGCATAGAATCCTCACTTCTCTCTCCAAACTCTCCGACAGAGACACCCACCAG
ATCGCCATCGAAGACCTCGACAAGATCATCCAAACCGTCTCTCCTGACGAAAATCATTGC
CCACATTGTGAAGAGGCTCAAAGACTCTGATTCGGGGGTTAGGGATTCGTGTCGAGATTC
GATTGGGGCGCTTTCGAAGCTGTATTTGAAGGGTGAGGGCGATAATGGGGGTTTTGGGTC
GGTTGTTTCGCTGTTTGTTAAGCCATTGTTTGAGGCTATGGGTGAGCAGAACAAGTGGGT
TCAAGGTGGTTCGGCAATTTGTATGGCGAAGATGGTGGATTGTGCTTCGGACCCGCCTGT
TGGTCCGTTTCAGAAGCTGTGTCCTAGGATCTGCAAGTTGCTTAACAATCCTAATTTCTT
AGCAAAGGCTGCTTTGTTGCCCGTGGTTTCCAGTTTGTCTCAGGTAGGGGCTATTGCGCC
ACAAAGCTTGGAGCCATTGCTGCAAAGCATTCATGAGTGCCTTGGAAGTACAGATTGGGC
AACACGTAAAGCTGCAGCTGATACATTAAGTGCTTTAGCGTTACATTCAAGCAACTTGAT
TGCAGATGGAGCTACTTCCACGGTGACAGTGCTTGAGGCTTGCCGCTTTGACAAGATCAA
ACCTGTCAGAGATAGTATGCTGGAGGCACTGCAGTTATGGAAGAAAATGGCAGGAAAAGG
AGGAGACGGTGCTTCCAAAGACCAGCAAGCTGCATCTCGTGATGGTGAAAATTCTGAGCC
AGCTGAGCTGTCAGGAAAAAAGGACCTGAAAGTTCCAAATCATGGCAACACCAAAACTGA
GGCCTCAGCGAAGGATTCTCCATCAAGCGGATCATCTCCTAGTGATTTTGCTTCCAAAGG
AAAAGGCAGCAACAGTTTAGACAAAGCAGTTGGGTTATTGAAGAAAAGGGCACCTTCCCT
AACTGACAAAGAATTGAACCCAGAATTCTTCCAGAAACTAGAAAAAAGAGGTTCAGGTGA
TTTGCCCATAGAGGTGGTTGTTGCTCGTCGATGTCTCAACTCTGAAAATATGCAAAATGA
GGGAGAATCAGAGCCAAATGATTCAAATTCAAGGGCAAGGTCAAAGGGGAACTGCCAGCC
AGATGATGGACTGGTAAACCTCAAGTATAACAGCACTGAGAAAGGAACTGTTGGCGTGTC
TTCTAGACAGCGAGATTTTGACGAGTTTACCAGAGAAAAGTGGGCTGAAGAGAGAGGTAA
TGGGAAAGACTCAAGAACGAATTGGTTGGCTATCCAGAGACAATTATTACAACTGGAGAG
ACAGCAAGCTCATCTTACGAATATGTTGCAGGATTTCATGGGTGGGTCTCATGAAAGCAT
GGTGACTCTAGAGAGCAGAGTACGGGGTCTAGAGAGAGTAGTTGAAGATATGGCACGGGA
CTTGTCAATATCCTCAGGTCGAAGAGGTAGTAGCTTTATGGTGGGATTTGAGGGTGCTAA
TAGGCCTTCAGGCAAGTATAATGGCTTCGCTGACTACTCTGGTTCCAAGTTGGGGAGAAG
CAGTGATGGGTGGATGCCCTTTGGGGAGAGGTATGGCCCACCTGAAAGTATAGGTTCAAC
CATGAGAGGAAGGGGACCTTCTTGGAGATCCGATGTTTCTGATAATTGGGATTTTCACAC
ATATGGAAAAAATGGGCAAATGGGATCTAGGAGAATCTTTGGTGATGGTAGGTCACCTAA
GTCGGAACATGAGAATGATCAGATTGGCAGTAGGAGAGCTTGGGATAAAGGACCTGTTAG
GCTCGGTGAAGGGCCTTCCGCGAGAAGCGTGTGGCAAGCTTCAAAGGATGAAGCAACCTT
GGAAGCAATTCGAATAGCTGGCGAAGACAATGGAACTGCTCGAAATTCAAGAGTAGCGAT
TCCGGAATTGACTGCAGAAGCTTTGGGAGATGACAATAGTGTGCCCGAGAGAGACCCTGT
ATGGACTTCATGGAGTAATGCAATGGATGCGCTTCACGTAGGTGATATGGATTCTGCTTA
TGCTGAAGTTTTGTCTACTGGTGATGATCTCTTGCTTGTGAAGCTGATGGACAGAACAGG
AGCTGTTGCTGATCAACTCTCAAATGAGGTAGCAAGTGAGGTTGTCGTGGGAGAAAATGG
ACCTGACGTCTTAGGCATTCCAACAGAAGTAAAACAGGAACTTTTGCTGAATTTACACGA
TGCTTGCACAGAAATTGACACATCTGAGGACTGGGAAGGTGCAACACCCGACCAACTCTT
GTTGCAGTTGGCATCAGCATGGGGAATTGATCTGCAACAGCTGGAGAAGTAATCATGAGC
TCTGTGGCCTGTCAAGATTGGGTTTTTTGGTTTTTTGGGGGGGTCTGGTGATTGGGATGA
ACATGTTGTGTACATAGGTCAGGTGAATTGTCTACAGCACAACCATATAATGGAATTGAC
TAGTTACAGTTTATGATTTTGATTTGATTGAAATTGGATATAAATTTTGTTCTAATATAA
GTTGGGGGTGGCACATTACAAATGCTCG
>TeaL_186446
AACCTGCACTCTCATCCTGGACTGAACATAAACCTTCTTTTAGTAATCCAGCTTGCATCA
TAATCTGCATCCCAGTTTTGATGCGAACAAAATCATTCAAATAAGGAGAAATGTCATGTG
GAACCTTCAACATTTGAAGCCGCATCACAAGGTCAGCTCTTGTAAAACCTTTCCCACTGT
TTGCCCTCAGGCTAAAACTTGGGTTGCTATTATTCCACATCATCAGCTTAATAGCTTCTT
CACGCCCAAGATACTTTGTCCATCGTCTCACCATCCAAACTGGATGAGAATAAAGAGTGG
CAAGAGCACGTGCTTGTGCACGGTCATTGCCTTCTAGTGTGGGTAAAGGAAGGGAGTTGT
TCTCCTTAAGCAAAACCAATTTCCTAAGAACACCATTGACCATGTTACCAGCACCGGGTC
TAAGAGCCACCTTTGCAAGCCTTACGTTCTGGTCAGCGACTTCTCAGCCTTCCGATCTCG
AGCAACTGGACCAGCAGAGGTTCCATGCTTCTAAAAGTGTTCTCGTCGTGGCATAATGCA
AGAATCAAATGATCAAGATATCTTCTCCAGCGAATGGTGCCTCCAACAATGTCTGTGACC
AGTCTGAGATCTCTATCATCCAAAGCACGAGTACGAAATCCCAGAGTTCTTTCAACATAT
CCCATCTCATTATCACCTGAACCCTTTCCATTCTCATTCAAAAGGTCCGCAAAAGCACCA
CCAAATTCTATGCGCATCAATCTCACTGCAGACACAGCTCTATGAGGAGAAACCTCCAAA
TTCAGCTTCTGGGTTTTGTGTACAGGTCCTCTACCGCGAGGAGAAGTTGTTGATTTGAGG
CCTCGATTCTCGTTAGCGAACTTGGATGGCTTAGAAGCTTTATATAGCTCCGCAGAGTTG
AGTACTCTGATCGAATTTGAAAGCAAGTACGCCATTGAAAGAACAGAATTTGAGGGGTTT
ATTGCGAGAG
>TeaL_186447
AGAAAAGAAAACTTGTCCAGATACAAAAAAAAGGCACATCGGCCAAATTGAAACTTGAAA
CTTTTCAAACAACAAGAAGTTACAACTGAAAGAAGAAAAGTACAAGTAAGGAAAAAACTC
TGAGCAAACTGTCCTGCTTCGGCAATTGACGATGTTTCAGCCTCGGCAGACAGCGGGGCG
GTCTTCTCGGCAGTCTTCTCAGCCTCAATCTCGACATCGATCTCGAGAAGGGTCTCATCA
AGGCTCTTCTCGGCGGCCTAGACCTTAGCTTCAGATGTTGTCTTCTCAGGAGAGGCATCT
TTTGAAACCTCGTCCTCCTCATCTTGAGTCAAGTCTAAAACTTGCTCATTCAGAGTTGGG
GACTTGGCCCCAACAACTTCAGCCTTCTCAGACTAGTCGGCCTCGACCTCC
>TeaL_186448
ACCTTTGCGTCAGTCCCTTCTAAAAAGGCTCGTCGTGCTTCATTGATGTTGCAACATTGA
GCTCAAAGCTCTTTTTGGGTGAAGAAAGCGAACCATCTAAACTTGCAATGTATGGAAAAG
AGCTTGCGCTTTTGGCTGTATACGTGTCCATGTATGTGCGTATATATACACTGTTGAATA
GTGTACTCTGGTAATACCACTGCCCAATGGTGGAACAGAAACTTCGACTTCCCATATTCC
CTCAGAAATCACTTTCAAAACACAGAATGCTTTGCCTGAGGGCTTGAAGCAGAAATCTCA
CTACCCATTTGAAGATGGTTTCGACTGTGAAAGTGATGCTGGAAACTGATGAAAGAACAG
CACAACAGATTTCATCAATGTCCAGAAAGGGTTCCAATTTGATCTTGAACATGGTTGATC
ATGTAACACATCTCTTTCAGTACTGGAGTGGACAAGCCGCTGAAACTTTACCGATAATTC
TTGATAAGACTGGATTTCGGATGGCTGAACTTGCTCAATTGCTGTTTTCAAGTGTTCCCT
TCTTATCTCCGAGGCATCAAGGTTCTCTTCAATAGCTGCAAGAGCTGCTTCGCGGCAGAT
AAGTGATAGATCAGCCCCAGTACAACCTTCAGTCAGAAGAGCAAGTTCGTTAATACAGAT
ATCAGGACTGCATGGCATTTTGCGCAAATGGATGCGGAATATATCTTCCCGATCAGATTC
ACTTGGTGGTCCCACATATAGTAGTCGGTCAAAGCGTCCTGGTCTTAAAAGTGCAGGATC
AATCATACCATCCAATTCAACAAGAAGCTGACTCATGACCCTATCAGCAACCGAAACCCC
ATCACTTTCCTTTCCACGAATGACAGCAAGACCATCTATTTCATCAAAAAATATGACAGA
TGGTGCATTCGCCCTTGCCTTCGCAAACAGAGATCTCACAGCCTTTTCAGATTCACCAAC
CCATTTGCTGAAAAGCTCCGGGCCCTTTACTGCAAGGAAATTTAGACCTGCTTCAGAAGC
CACTGCACGTGCCAAAAGGGTTTTGCTACAACCTGGAGGACCAAACAGCAAAACACCAGT
AGGCGGGCGGGTTCCAATACGCTTGAAAGCATCATGGTGCTTTTGTGGCCATTCTACAGC
TTCCATTAACTGTGTCTTAACCTCCTTTTGGCCACCAACATCTTCCCAGTTAACCTTTGG
TACCTCAAGTATAACCTCCCGCATGGCACTTGGCCTTACTTTCATTTTAGCCTTTTCAAA
ATCTTCAAAAGCAACTTTCAGAATGTGTTTTTCTGCCGCACCAGCCCCAGTTACCCCGTT
ATTAACTCCATTCTGTATATCTGATGAAACAGGCAAATCTGTGACAGATGAAGATGCAGA
ATCTAGGGTATCCCTTGTAGCTTTTGAACAATTAGAGCCAATCCTTGTAGCATTATTGCA
TCCATCAAATAAAATAGATTTTGAGTCGGAATCTGAATCATCGCAGGATTTCTGGAAGTC
AACATAGCACCTAAGACAGACCAAGGCCGCTTCATTGCAGAGGGCAGCTAGATCAGCACC
CACAAAACCATGTGTAGCCATAGCAAGGTGTTGAACTTGCATGGCCGTAAGAGAGTGTTC
CATCCCACTGAGAAGTACAAGCAGTATATCATAACGTTGTTTTGGAGATGGCACACCTAT
TTCAATCTCCCTGTCAAGTCTTCCTGGCCGTCTAAGTGCAGGCTCAATACTATCAGGCCT
GTTGGTTGCAGCTATGACAAGTAAGCCATCAGTTCTACTAATCCCATCCATCAAATTCAA
TAATGTTGCAACCATTCTCTGAGACATCTCTTCTCCTCCATCCCTACGCGCAGGCGCAAT
GGCATCCAACTCATCAATGAACACCACTGCAGGTGTAGCACGGCTAGCTGAATCAAAGAC
CTCATGCAATGCTTGCTCACTTTCTCCATGATATTGACCAACAATTTCAGGTCCATTCAC
AGTGAAAAGGTTGACACCAGTATCACACACACATTTTTTAGTCAAAGAAGTCTTTCCCGT
GCCAGGTGGGCCATGAAGAAGCACTCCTTTTGTAGGCCGTAAACCCAAACTTGACAAAGT
GTCCTTGACCGATGAGGAAATTATATCCCTCAAAACAGCATATTCATTTGACAATCCACC
CAATTTTATAAAATGATCTCCTCCATCAGCTTCGATACTCTCACGTTCAAGTTCTAGATG
TGGTAAACCTCTTTTCTGTGAAGTTTCCAATGCAGAATTTATGGGTGAAAATAAATATAC
TTTTGTTTTATGGCTTACTAAAAAAGCAACATCCACATGGTCCATCATATCGGCAGGATG
AGAGAACAAATCCTGATTGAATTTATCTGTCAAATCCTGATTGGAACTTACTGGCATTCC
ACCAGCACCTATGACCTGAAAAATGCAAATCTTCGAAAGTGTTGGAATGGACACAAAATT
TCCACATAGCAAACTACGAGAACATAGCCATGATGTAGCGCAAGACTGGAGAAGGTTTTT
TGCACTTTCATCTCCTAATACTTCTGTTATATCAAATGAATTGAAGGCTGTCTCATATGA
ATTGGGTGAACTTGATATTGACTCTTCATATGCTGGTGAACTCAACAGACCACTCATAGG
AGAGCTAAGTTTTGACTGAGAGTACAATGGTGTCATAGGTGATGAAATATTTCCATTTCC
AAATTGACCTTGGGTTCTTTCTCTGGAATGGGTTCTTTCTCTAGAAACATTTATGCCAGA
CAGCACATTACCATTCTTTGCAAATACACTATTAGAGGAAACCAACTCTAAATATAATTC
CTTGCAGTTGGATACAGATAGACAATTCACTGAGGTGCTATGCCACTTGTCATTTCCATT
AACAACCATTGCAGATTGAATTTGAATGGGATAAACAAGCACAATCCTTCCTGAAGCAGG
GCAACCCAATGTACATGAGAGGTTTGAAGACAATCGCACTCCATTCTTCAAAACCTTACA
AGAAGGAAAAACAGTTGCTAGAGCAAAGTAGTTCCCCACATCATTAACCATTTTATCATT
GCAACCAACCCCAAAATGTTTTGCACATTCGTCAGCTAATGAGCTAAGAGGGAAGCTACT
TGAAAATTTCCTTGATGAAGCAAGAGACACCGATACAGTGGAACCAGGAGAAAGGGAGGA
AGCAACCATAGAAGACTCTGAAAGCCACAGCTTACAACCTTTGGCCTCTGTGACATCAGT
AACGCGGCCAATCAAGGCAGATCTGCCTATCAGAGAAGGATATTTTCTCATAACTTCATC
AAGAGAGCAAAGGACATCTTCTTCACTAACTTCTGATTCTGGAAGTGGTGTTGAACATGA
TGAACTTTGAGGAGACACAGACTGGTCAACATGTGAGAGCTTGGTTACTGATTTAGAATG
TTTCTTTGATTTTGAAGGCATCTCTTCCTAACTCCCTAGATTCCTTCCTCTCCTATAAGC
TTAAAAGGTGAGAAATCTGTTGATTCTTGTGTTCCTCAGTTCTGCTTCGTTCTCTTCTCA
AAACCCTTATGTGAGCGTAGGGTTTTACACAAACGTTTCTGCGCTTTT
>TeaL_186449
CAGATCGTCATTGTTGAAAGCAGATCACCGGCGACCAACGACTACCATCGATTAGGATTC
ACCGACAACCACCAACCGCCGACTCCTTACCTCATCGACGGTAAAGAAGATATGTTTCCG
ACGAAGAAGATGAGTAGATCTACTTAGATATGAAGTAGATCTACTCAGATCTGATGTATC
TACATCAGATCCGGCTAGACCTGAACAAAAAATAATTGCCGGGAATTGGAAATAGAGCCA
CAGTATGCCTTTATTTGGGGGTTTAGAAGCCACTTTTGTCACTGGATACGGAATACCATT
GCAAGACTTCCTTATTGAGTCATCTGATTGTAGCCTCCTCACTTCAGCTTTTGGATGTCC
TCTTGTTGAGACAATGGCAGACGAGTTGACCATCAAAG
>TeaL_186450
CACTGCTACAATGTTTCCAATGACATCAAGATATGAACAACTGGTCTGTACTCATGAAAT
TTCGCTCCAGATGTTGTTGCGGTGGAAAAGGAACCACAGCAGAAGGGTGTTTTGATCCCT
CTGGCAGAACCACTTTGATGGTCAACTCGTCTACTGTCTCAACAAGAGGACATCCAAAAC
CTGAAGTTGAGGTAACGCCTACCATCAGATCACTCAAAAAGGAAGTCCTGCAATTGTAGT
CCATGTCCAATGACAAAAGTGGCCGTCCAGCCTTCAAATAAAGGATATTGTGGCTCTATT
TCCAATTTTTTATGGTCAACTCGTCTGCCACTGTCTCAACAAGAGGACATCCAAAAGCTG
AAGTGAGAGGGCTACCATCAGATGTCTCAAAAAGGAAGTCTTGCAACAGTATTCCATATC
CAGTGACAAAAGTGGCTTTTAAACCCCCAAATAAAGGCATACTGCGGCTTTATTTCCAAT
TTCTGCTTTCGACATTGACGATCT
>TeaL_186451
AATTTTTTAACTAAACATCGGATTAATAATTTTATTGGACTATTAATCCAATCCCAAGCA
CATATCCGCCCAAACAAATATAGCCTGCGGGGTCTATCACCAAATCCCCCTTACATTTAA
GGTGCAAAATAATAATAAAACATTGCAATACATATGATATATTCATCTTATAAGTGTTTC
AAAGCATAATTAAAGTGCAAAAATTGCATTTTGAAGAATGCTATAACATTATTATTATGA
AAGGATTCATCACATAGGACGTATTTGGAGGGTTCAAGAAATGTCACCGAAGCGTTCACA
AATTGTTGGTAAAGCGTCCGATATTATGAATTTGATTTTTTAATTAAGCCACAATGAAGA
AGTATTAGACAAGCTTTTAGAAATGGTCGAAGAGTGTCGAAGAGTATCAGTGTCCAACAT
GGGTGTCAGACATGACATAATTCCTTCATAGAAGTGTCTGTGTTTCTTAGGATATAATAA
TGCATACAAAATGTTTAAAAAGCTAAAATGAATCTACCCTTCCGCCAAGGTTCTAGGAAG
CATAATAATGCAAACAGAAACACATGCTTCATCAAAGAACAGAACTGCAAGAAGAAACCT
TTTCATCGTAAAGTTAAAAAATGCAACATTGCGAACTTTAGAATGGAAAAGTTCAATAAA
ATGTGTGCCACTATCAAAAACCAATATGCTACAACTCCAAACACTGCATTCCTCTTCTAG
TTGGCATGCGAAGTTGATGTTTTACCCTACTATTCTGCCATTGATATTTGCAGCAGAATT
AAGATGTTGCTTGTATCTTGATGCAACCAAAAAACAAGTAACTGTTACTTTTTAACATTT
AAATTTAGTTTTAACATTTCATTTAAGTTAGGTACATGTATCAATTATGCCCTGAAGTCC
AACGTCTTACAGAATTCATTGGAACTTATCTTGATTTTACCCTGTGTCATTCCCATATGG
TAAGATGAGCTTGGCTCCTAGGGTAAAGAGGGAGTAAGATTGAATGTAGGGTATCATGAA
ACAGAGGCATGAAAGAGAATATAAAAAATATTTGTTGAGACGAAGTCCTTGTCTTGTGCC
AAAATATGCATGGTCAAGTTCCTCCCATGGTGGTTACTTCTAGGTCCTGTGGTTGCTTTC
ACCATAGAAATCTCCAAGGTTCCTTGTGAGAGGGTAAATATCAAATGTACAAAGTAAGAC
TTTCAGACAGAGAGATAGTCAATTCATGTGGCAGCCAGCCACATTGTGGAAGCAGGAATT
TCAGCTACCTTTTTTTTTTTTGAACAGAGAAAAAAGGATGTTCTGTTGTGTCGTCGCCGC
ATCTGTCAGCCCTGGCCCCGAGGTAACCAGTTGCAGGCCAGATTTAACCCAACCCATAAG
AAAAGACCCACCATCGAGGCAACAATGGAGCTCAACCACACACCACAGAAGAGCCCAGGG
TTGATCAGAGTACGGTGCGAGGTCTTAAAAAAAGCAAGCTAGGAAATTTATCCATTTCCC
ACCCCCTAGGATTCGAACCTAGGTCACCCTTGTGGAGAGAATTGCTTTCTCCACTAGGCC
ACCACCCCTGGTGTTGAATTTCCAGCTACCTAGGCAGCAAGAAATCTTCATCCTAGATGT
AATTCATTATGGATAAAATAGTCTTTTTCTAAGGCCTATCATAGTTTTGAAACCTAATCC
TCGGAGGCTTTTGCTAATCTCTACCTCTAAGGGCTATCATAATCCTAAGGGACTATAAAT
CTCATTCCCTATTTTGTAAACAAATACTATTATAATAGATCTCACATCTATCCTAATCTA
ATTCTGTCCACGGTCATCCAAAACAAACGGACCCATAGTATCTAATGCAGTTTATAGTGA
AGATTACTATTTGTGTTCCAGTATAGCTAGATATATTTGGGTGTCCCTGAATGCTTCGAG
TCCCTTTCTCAAACACAGCCAGTCTATGTGCTTAATCCTCTCAAATTAATATGCTTAATT
CTCTCAAATTAGTTTGTCACTCATGATTTCTCATGCATATATGACTTTCTTCCGCTTGCT
TTATCTTGACACTAGGCTAAATACAGAGAACACAAGTGCTCCTTTTCCTCTTTTCTTTGT
AAGGAAGAAAAGCAAAATAAGAGAAGAAATAGGAAAGTACAGAAGGTGGACCTTCAAATT
TTGTAGATTGC
>TeaL_186452
ACGCATTGAAATAGTTATATTATCTTCACAATCTTTCAAAGAAAAAGTTTACATAAATTA
GGCACAAAAATTTGAGATTATTAGGGTATAGAAATTAGGACATTCAATCTAGGCACACGA
TTTGAACAAAAACCTAAAACCAATTAGGGAAAAGAAATTATAGAAATCAGAGCAAAGATT
TCCATTAAAATGAGCTGAGAACTTGAGAGAGAGAAGACTCATGGCTGGAGAGAGAGGACT
CTCGAGTCTCGATCACTGCTGGAGAGAGAAGACTCAGTGTTGCTGCTCAAACGAACGAAG
AGAACCAATTTCATT
>TeaL_186453
TATCGACTCCAGTTGTAGGAAATTTGCATATATTTCATTCCCACCTAGGCTTTGCATATT
CTCTCTCTCTCTCTCTCTCTCTCTCTCTAACTGAAAACAATGGACAAACGCCCCAAGAAG
CAACCCAAAATCACCACTACTTCTGAGTCAGAAGAAGTAAGCAGTAAGGAGTGGGATTTC
AGAAACATGACAGAACAAGAAGAAGATCTCATCTACAGAATGTATACACTCGTCGGAGAG
AGATGGGATCTAATAGCGGGTCGAATTCCGGGTCGAAAACCAGAAGAAATTGAGCGGTTT
TGGATTATGAAACACACCATGAAGGGTTTACCCCAAGAAGAAAATAGTCCAATTAAGAAA
GAGCATTCATAAAAAAGTTTTTCCAGAAAATGGTTGTCAAAATTTATAATATTTTGTTAG
TTGTATGATTGTGTTTAAGATTGCTATCTGAAGTGTATTAGAAACGAGCGACAAAAAATT
TGAGGGATGAATTAGAATTT
>TeaL_186454
TTAATTATTTTTTGGCCGTTCTTATAATAGAACGCCCAGTTATTTCTCTTTGTTTAAGCA
ATCAAAAACAAATTATGAAGCATACAAATGACACATAAGCTTGATCTTTATTATATAGTC
TTCGTCACTTTACTTCCGGAAAGACGGAAGAGTTGGGATGCTTTGCTCATTTCTAAAGAA
ATTATGAGGATCCAATGCTTTGCTCATTTCTAAAGAAATTATGAGGATCCACCTTAGTCT
TTGTTTGCACCAACCTGTGGTAATTATCCTTGAAATATTGGATCCCATAAACAGCTCCTT
CAGTGTAACTATTAGGGCCATTGTGGTTGATACCCAAATCAAGATCTCTGTAGTTGAGAA
ATGCCTCCCTTGGGGACTTAGACACATATGGAGTCATGTAACCATGCAACATTCTCGTCA
AAT
>TeaL_186455
GCCTTTGAAATTAGTCCTTGAGCCATGAATGAAATGAAGCAAATGGCGAATTGGGTGATA
GTGGAGCTACAGGGAAACTCCCCAAACTGGACCAGAGTAGTCGAAGACATAGTGAGGATA
GAGAAAAAGATCTTCCCAAAGCACGAATCACCTGCTCGATCCTTCGATGAAGAACTGAAG
AAAAGGAACAGTGGATTGCTTTACTCGGAGATCGACGGTGGTGATGTTGCTGGCTATGTC
ATGTATTCTTCTCCATCTTCACTCTCTGCTTCCATTGCAAAACTCGCAGTGAAGGAGAAC
TGTAGGGGTCAAGGCCATGGAGAGGCACTACTGAAAGCAGCGATTCAGAAATGCAGAACT
AGGAGTGTCCACCGCATATCACTTCATGTTGATCCCTCGAGAACTCCAGCCATGACTCTC
TACAAGAAACTTGGTTTTCGAGTTGATAATTTGATAGAAGGTTATTATTCTCCAGATCGA
AATGCTTATAGAATGTACTTGGATTTTGATGGTAATTAGCAGAATGGCGCTTGAAACATA
AATGCAAATGTTTACAAAAATGTGCCTAGCATTTTGTATTTGAAAGAAGTCTGAAAAGAA
GCATTTGATCTGTAAAATCATAGATTATTGTGTCGTCCATACCATTTATAGTATCATTTA
GTCAATAAATTGATTGCTTTAAAAGGTAACCTTCG
>TeaL_186456
TGCCTGTAGAAGTGAATGAGGAGGCCCCAGTTACAAAGTAAAAAATGATAATAATGATAT
GCATATATATCTGCTCATACATACTATCCACCAATTAAAAAGGTGACCCAGTGCACAAAA
CTATCCCAAAACCAAGTCTGGAAATCAAATACACAATCTTGACTACATCCGTGATTCAAC
CTGTATAGGACAATGAAACTATCAACCAACCAAAAAAAAAAAAATAAGAAACAAAAACAC
TGAATGAACTTTGTTCCAATAGTAAACAGCAGAAATTTGAGAATCTTTTCATTTGAAGTT
GTGTTGAAGTTAAATTTGGAGTTCCCACCACAAA
>TeaL_186457
TCGGGGTCTACGAACTTTTTCCCAACTTCTAAACAAACTGTTCGCAAACTTATCAGCACA
AACAGTACATCAAACTATCATCATTCATGTACTCGTCAATATTATGCATATGTCAACCCA
ACAAGCGCACACAAAGTTGCTTGCAAAAATCCAAAAAAACCAAAGCCATTGTCATGCAAT
CTTTGAAAACCAATGTCACACAAATAAAAATACCAAGTTTCGGTGTTTCAAACATGAGAA
CTGGACGCAATGCGTCGGGCACACAAAAAACTAACATCCACATTACCAAGCAAACAAATG
TAACGTCAAACTGTTTTCCAATAACATACTTCATAATTCCC
>TeaL_186458
CAATACAATCCGGCCACATCTGTCAAGTCTTTTGAAGGGAAAAACAAGAACTCCATTGAT
GAAAGAATGAGAGCAAACCATTACAGGAGAATAAGTGGCTCGAGCCTGACCAGTCAGTCT
GAGGTTGTGGTTAATCTTGTCTAAGGGACCATATGCCTTGTCATCATCCAGAGCAAGGGC
CTACCTTTGCTTGTACGAGTCAAAACAAAGCCAAGTGCATAAAAAATGGCCACATATTAC
AAATTACTTCAAATTTCACTCATTTGATTTTTCCACTGTTGAAGAGTCCACTTTGATTTG
TGATGCTTTTGTCCTGACTGTTTTTGAACCATAAATTTGGATAGTAATTTAAAAAAGAAA
AAGAAAATGGAAAAAAATTAATTTATATTTCATTCATGTCTCCATTGCCTTTTTCTCTCT
CCCCATGTAAATTTTTATTCAAATTCATGATTTAAACACAACTTT
>TeaL_186459
AACTGATTTGCAAGCAGGAGCTAATCATAGATTTGAGCTACTTTGGGTTGTACTTATCGG
AATGATCTTCGCTCTCATAATTCAGTCGCTCGCTGCAAATCTTGGTGTAAGCACCGGAAA
ACACTTATCAGAATTATGCAAGGCTGAGTACCCAAAATTTGTGAAGTATTGCTTATGGTT
TCTGGCGGAGATTGCTGTCATAGCAGCAGACATTCCTGAAGTGATTGGGACAGCCTTTGC
CCTGAATATACTATTCCATATTCCAGTGTGGGCTGGAGTTCTCATCACTGGTTTGAGCAC
GCTCCTACTTCTTGGCTTGCAAAAATATGGGGTGAGGAAGCTGGAGATGTTGATAGCGGT
GTTGGTCTTCATTATGGCTGCATGTTTCTTCGGGGAAATGAGTTATGTAAAACCTCCAGC
AAAAGATCTGCTTAAGGGAATGTTTATCCCTAAGCTCAAGGGCAATGGCGCCACTGGGGA
TGCCATCGCTTTACTTGGGGCCTTAGTTATGCCGCATAACCTTTTTCTGCACTCAGCTCT
CGTACTCTCTAGAAAGATACCAAATTCTGTCCGAGGCATAAACGATGCATGTCGATTCTT
CTTGATAGAGAGTAGTTTTGCTTTGCTTGTAGCATTCTTAATCAATGTTTCTATAGTCTC
GGTATCAGCAACTGTTTGTTCGGCAAAGAACATCTCAAATGACAACTTAAATCGATGCAG
TGATCTTAATCTCAACTCTGCTCCTTTTCTTCTCAAGAATATGCTCGGAAAATCAAGCTC
CATCATTTATGCCGTTGCATTATTAGCCTCAGGGCAAAGTTCCACAATTACAGGCACTTA
TGCTGGACAATTTATCATGCAGGGCTTTTTGGATCTTAAGATGAGAAAATGGTTGAGGAA
CCTAATGACGAGGACCATTGCCATCACACCTAGTCTCATTGTCTCAATTATCGGTGGATC
TTCTGGAGCTGGTCGACTCATCATCATCGCATCAATGGTACTATCTTTTGAACTTCCATT
TGCTCTCATCCCACTCCTTAAATTCAGTAGTAGTACCACCAAGATGGGACCTCACAAGAA
CTCAATATATATTATTATCGTGTCATGGATTTTAGGTCTGGGAATCATTGGCATAAACAT
CTATTACTTGAGCACAGGCTTCATCGGATGGATCATTCACAACAATTTACCCAAAGTTGC
AAATGTGTTCATTGGAATACTAGTGTTTCCGCTCATGGTTATCTATATCATCGCAGTTAT
ATACTTGATGGTTCGTAAAGACACTGTCATAACATTCAACGAGTCACCAAAACTTGAACC
TAATGCCCAGACAAGTATAGAGGACGGGCACGCCAACTTTGAGGCTATGCCCGTGCCAGA
CCAGGTTCCGTATAGAGAGGATTTGGCTGATATCCCATTACCTGATTAGGGATTTTCGGT
CACGGTGTGAGCTTAAAATTAAATAGCTAACTTAGCTCAATGATGTATGTTGCAGCATTT
TTAGATTGAGAATATGGAGATTTGTATCTCTTAATCTAAAAGAAATGGAGAGAGGGGGTT
CTCAATTTGTATCTGGGAATGATTGTATGTTTAATACTATTGAACCTTTATGTATCAATC
ATGTTTAGGGTTTTCGGTCACAGTCTGAACTTATAATTAAATAGCTAACATGGCTCAATG
ATGTATGTTGCAACATTTTTAGATTGAGAATATGGAG
>TeaL_186460
CCATGAGACAATAGACTGGTGCTGATCTGATGCTGCTTTTTCCATGGACTTTCTTCCCAT
CAAAAGCTCCAGAAGAACAACACCAAAAGCATAGACATCACTTTTGTCAGTCAATTTACC
ATCCAAAATGTACTCTGGGGCTATATATCCCAAAGTTCCTGAAAGCTTTACGTTATCCTT
GCTTAGGTTTCCACCAGCTATTGCTAGACCAAAATCAGAAAGCTTGGCATTGAAGTCGGA
ATCTAGAAGAATATTAGATGATTTCAGATCTCTATGGATCACTGGTGGGTTGCAGTGTTC
ATGCAGATATTCTAATCCTCTTGCAACATCCAGAGCAATCTTCATTCGGAGATGCCAGGT
TAAAGCTGATCCGTGAGATGGTCCATGCAATTGGGATTCCAAAGACCCGTTAGGCATCAA
CTCATAAACCAGAAACCTTGCCTCTCCATGAATGCAGCAACCCAGTAGAGAAACTATATT
CTCATGATGAATTTTACTCAACCAATCAATTTCAATCTCGAATTCTCTTTCAGCATCCTG
GCTTCCGCCATGGAGTCTTTTTACAGCTGCTAGCGCATTATCATTGAATCGGGCTTTATA
GACCCGTCCAAATCCACCCTCACCCAAAACATTGTCTTCATGGAAATTGTTTGTTGCAGC
TATTAACAACTGATAGTCAATTAGAGCAATAGAGCCCTTTCTACCAGCCATTCTCAAAGA
ATTGAAACTACCCAAAACTTGACCCATTGGAAGTCCTTTCACAGCATCCTGGCTTTGTTG
GCTTTTAGTGTTGGAGTTTTTCAAGTTCTTCAGTCTACAGATCCAGAAACATAACAGAGA
CACCAAAATTCCACCAAGGAGACTTGAAGCAACAATGAGTGCTATGAGAATTTTCTTGTT
CAAATCTTGGTGGTGCACTACTCTAACCTCTGGCAATCCTGGAGAGTGAACAGCCATTTC
TGAAGAAAATTGAGAAAAGGGTTGTTTCTCAGTTGGAAGAACTGGGTCAGAAACTGAAGA
AAGAGGAGGGTCTGGTCTGGCATCAATTGCTGATAAAAACCAAGTGCAGCTGAAAACCCA
AATGGATATTACCATAACAAGAAGGTTCATATCAAAAATGGCAGGGTGATCATAATCTGT
ATATATATAGAGAGAGAGAAGGGAGAGAGAGAGAGAGAGCATCTTGGGGATATGGGTAGA
GGGAGAGCACCATGTTGTGACAAGAGCAAGGTGAAGACAGGTCCATGGAGCCCTGCTGAG
GATTTGAGGCTTATCTCTTTCATTCACAAGAATGGTTATTCCAACTGGCGTTCTCTCCCC
ATACAAGCAGGATTATCGCGATGCGGAAAGAGTTGTCGACTGAGGTGGATTAATTACCTA
AGGCCTGATGTAAAGCGAGGCAACTTTACCAATGAAGAAGAGGAAACCATAATTAAGCTA
CATCAAACTTTGGGAAACAAGTGGTCCAAAATTGCATCTTATTTACCCGGAAGAACGGAT
AACGAGATTAAGAATGTGTGGAACACACATTTGAAGAAAAGATTGGCTAAGAAAGATGAG
AAAAATCATAAAAATCAAACCAATGACTTTTCAAGAACCTCGTCCTTTTCAACATCTTCA
ACTAGTTCATTCATGTCATCCTATGGAAACAATGAAGGTACAGAAGAGCTAGTACTTGAT
GAGGGTCAAGAAGGTCTGGCCAACAAGTCTTATGAACCGAAAGAAGACATCCCAACTACT
GATCATGATCATGAACTAAAAGAATCATCAAGTAGTTCAAATTCCTCCATTTCTTGTGAT
GCATCAGATTACTCAAATTCGAGTGCTCGAGTTGATGTTTCAATGCCTGAACCTGAACCT
GAACCAGAACCAGAACAAGAAGAAGAAGAAGAGGGTTCATTGTTCAATTTGGGAGGACCT
TGTGAGGCTGATAACGCGACAATTGCATATGATCAAGTCAATAATAATTCAGACGATCAT
CAAGTGATTGAAATTCCACTGGAGGACTCTGATATTGACTTTTGGGACATGTTGGATAAC
TTGGCTGATCCTTTTCAATCCATTGATGAATCTCCACAATTACCACAAGAACTGGTGGCT
TCCCAAAGCTCAAACTATGACCATCACACAGAAATTGAATATTGTAGGGAGTGGTTGAGA
GACTTGGAAAATGAGCTTGGACTAGTGGAGGCAACAAGTGATGGAGTTGGACAATTAGGC
TCTGAAATTGATCATGCCAAGTGCTATTTTCAAACATGGCCCTCTCCACCTCAAAATTTT
GGGGTATAATTCAAATGATTGATTCTTACCAACCATATATGAATTGACAATTTAGCTTAA
TAGCTTTAGTAGGGAAAAGGAAACAAACAAGTGAAATTTTTCAAAGTGCATAGAATATAG
TGTTGGTAAAGGTCCATTTATTTTGAATGGGGCCTATTTACAATGCTACTAGCATTATAT
TTTTCAATGAAATTCTGTATTTGTAATATTACTGTTTTTGTATATACAAGTATCTCACAT
GTAACCATTCCAAGGTCCTTTATCAATAAG
>TeaL_186461
AGCAAGCAAGATTGAATTTCCTTATCAACAATTCAGTTAGACGTGGTGTGTGTATTGTAA
AGTGAATAATAGTCTATGATGACTGTCAAACCGCCATAACAAATCTGACAACTTCCCCAA
CTTGATCTTTATCGCCACCCTCTCTTCCTATCAACATGTCGTCGTATAATCATCACAGTT
CCCAATACTCTCTTCAAAACACGTGGCACAATATGACTGGCTGAACAAACCAATAGTCGG
TCCCACCAGCCCTGATGCCAATCCCCCCCGCCCATCCCCCCCTCGATCGTTGATCAAACC
CTAGGTCCAAACTCTGAACGGTCCTCCGATCACGCATCGAACGCATGCCAGCACTGAATT
CTGTTTACCAGAAGGGGCAATGTGGTAAAACAACACAAGATCGCACTATCTTTCTCTTCA
TCCGCACGTTTACATTTGGTACAAAATTGATCTCCAGAATTTCTTCTCAACTCAAAGTGT
ATTCAATTCAATTCAAAACCAAACCAGTCTGACTGTCCCAAAAACATTCTGGAGGGAGAG
GGAATTGAATTTGGTGTTTTAGAGAGAGAGAGAGAGAGAGAGGAGGGGGATGGGAAGAGC
AGGGAATTGAATGAATTTGGTGTTTTAGAGAGAGAGAGAGAGAGGAGGGTGGGGGATGGG
AAGAGCATTTGTGTATGTGATACTAGGGGGAGGGGTTGGAGCTGGATACGCGGCTCTTGA
ATTCACTAAGAGAGGAGTCTCTCACGGTGAACTCTGCATCATCTCTGAAGAACCTGTTGC
ACCTTATGAGAGACCCGCATTAAGCAAAGGTTTTTTACTTCCAGAAGCTCCAGCACGCCT
CCCATCCTTTCACACCTGTGTTGGTGCCAATGAGGAAAGGTTAACCCCAAAATGGTACAA
GGAACATGGGATTGAACTGGTTCTTGGAACACGGGTTAAGTCAGCAGATGTGAAGCGGAA
AACACTATTAACAGCCACCGGTGAAACTATAAGCTACAAAATTCTCATCATTGCAACAGG
TGCTCGGGCTTTGAAGCTTGAAGAGTTTGGACTTAATGGATCAGATGCTAGGAATGTGTG
TTATTTACGTGATTTGGCTGATGCAACCAGAATTGTTGATGTGATGCAATCTGGTATCGG
TGGGAATGCTGTTGTCATTGGTGGTGGCTACATAGGAATGGAGTGTGCTGCTTCTTTGGT
GATAAATAAGATAAA
>TeaL_186462
AAAATGACCACACTTATTATTATTATTATATAGATAGGCATACACAAACAAAATGGTGAT
AGCAGCTGAATATAATAGTATAAGTCTTTCAGCTTCAGCAAATCAATAACATGTTCTTCA
TCTTCCTTCTTCTCTCTCTCTCTATCTCTTGTTCCTCCATCTTCCCTCTTCATCTTCCAT
CTTCTCTCTCTATCTCTCTTCCCCATTTTCAACTTGTTTTCTTCGAAAAAAGCAATTCGG
AACCGTTACGTAACGGTGCGTAGCAGGCCGTTACGGCACCGTTACAACCGCTATAGCAGC
CGCTACAGCCGATACACCTGTGAATCTCAATCACACCGCAAAAGCGGCCGTAACGGGTGG
CGGTAACGACCACAACCGTTACGTAACAGCGTTACGTAACGGTTGCGGCCGCTTTTTAAA
ACCTTGACTATAAGTGAAACTCACTTTTACAAGGGTACAGAGAATTGTGGCAGCAAAGCA
AGTCTGCCTTCCAAGAAAAGAAGATGGATGTGCACACAAAACTCATGAGAAAATACAAAC
AAGTCCCCGAATGGTGGTTCAGTTGCATCCTCCTAATGAACATTGCATCAACCATATTTA
TATGCGAGTATTACAACGATCAACTCCAGCTGAAATGGTGGGGAGTCTTGCTGGCATGTG
GCCTTGCCTTATTTTTCACCCTGCCCATTGGAGTCATCACCGCCACAACAAATCAGACAC
CAGGCTTAAATGTGATCACGGAGTACATCATTGGTTATATTTATCCGGGATATCCAGTCG
CTAACATGTGCTTTAAGGTTTATGGGTATATTAGTTTGAAGCAAGGAATCACCTTTCTAG
AGGACTTCAAACTTGGCCATTACATGAAAATTCCTCCTAGAACAATGTTTATGGCCCAGG
TGGTGGGTACTCTTGTATCAGCATTGGTGCATTTGGGAACAGCATGGTGGCTCATTGAGA
CCATTCCAGACATATGCGATCGGGCTCTTCTACCCCCGGGCAGCCCATGGACCTGCCCCA
GTGACCATGTCTTCTACGATGCCTCTGTCATCTGGGGTCTAATTGGGCCCCGAAGAATTT
TTGGGGATCTGGGCTACTACTCAGCTATCAACTGGTTTTTCTTAGTCGGGGCTATAGCTC
CTTTGCTAGTCTGGCTTGCACACAAGGCATTCCCAAACCAACAATGTATTAGACTTGTTA
CAATGCCAGTGCTCTTACATGCAGTAGCCAGTATGCCCCCGGCTACTGCTGTCAACTACA
CCAGCTGGATAATCATTGGTTTCTTTTCGGGGTTTGTTGCTTATAGGTACTACCGGAGCT
GGTGGAGCCGCCACAATTACATCCTTTCAGGGGCACTTGATGCTGGATTGGCATTTATGG
CAGTGTTATTGTACTTGTGTCTGGAGATGCAGAATATTGATCTCAATTGGTGGGGAAGTG
GGTCGTCCGATGGATGCCCGTTGGCTTCTTGCCCTACTGCAGAAGGGGTTGTGATAAAAG
GCTGCCCTGGTTATCTGAGTGAAATGTGACGAGCTTGATCATTGCCAAAAAAAAAAAAAG
TATGATGAAT
>TeaL_186463
ATTTTTATATGTTTTGTAGTGTGTTGTGTTTCGGTGGAAACATTAAAATTTCAGTATTAT
GCTAATGTTTTGAGTTGAAGTTTGTTTCTTGTATACATTTTATTTTTTTATTATTATTTT
TATTTTTATTGTGAAGGCCGAAAATACTCCCTGTATAATTTGTGATCCACTAATGATAAC
ATATGAGAGCAGGGGATATGAGGAATTAGATGCTATGTGGTTAATTGACTTGCTCGATGG
ATTATTCAGTGAGAATTTATTTGTGTGCTTTTTTACATCTGCTGTTTCTAGATGTTCTTT
CCTCACATAACCAATGTTTACTTGACCAAAATTGTTGTGGTCACATGACAGCTATTTTGG
TTTGGTATATTATATCATAGTCCATTAGTTATTCCAGGAAATTGCAACATTACAGCGATT
TTTATTTGTTATTTTAATAATTAATATCTTTACTCTGTGATTAAGCAGATGCAGGCATTG
TTCCAGATCGGAAGAGCGTCGTGTAGGGAAAGAGTGTAGATCTCGGTGGTCGCCGTATCA
TTAAAAAAAAAAAAAAAAAAAAAAAAAAAAAAAAAAAAAGA
>TeaL_186464
GACAAATCTGTGACTAATTTTGGTGAAGTTAAAATAATAGGTAGAGCATAATGCACAGGT
TAAGGCATTACATTTTTCACAGAATGCTCTAGATTGTCCCACCAAATTTCTTTGACAAGT
TGTACATGCCGGTTTTCTATCATGGGGCAGTGGCTTTTGTTGATCCCAATCATGCTGGCA
ATGATAGATTTCCGGGGTGACCTTCACTTGTGCTCGATAACTCCCTTCTTGTCCGAGCCA
GTACTTCTGATCTGACTCTCGAAACATATAGATTGTTTCAATGAGGCCTCCACCGATGTG
CTCCGTATCATCAATACCTTCAGACACTGAATAGATGGCATCAGAATCTTCATCTCCTGG
TTGGACAGAGATGACATCATAGTCGTCTGGTATTCCGAGATTTTCAAAGACTGCTACTCT
TTTAACATTCTTCTTTTCTTTGGTGCAGTCACGAGCATAGTGGCCTTCTTCACCACAAAG
ATAACATTTGCACTGTTTTGACTTTTGCAAATATTTTCTTTTATCAATTCTGACATGGGA
GGAATGTGGCTTGCCCTTATACGTTGTTGCCTTCCGTATGCCATACTTCCTTTCTGGTTC
CTTGTAATAACCTGGAATGGGGATCTCTTTACAGAATTCCAAATTTCTGAGGGATTTTTG
GAAGGCAGCATTCTTGCATTCGGTCTCCAGATACTTATAGGCAAATAGGATTCTGGGTGC
AACGCCAATTGCATTTCCTGCATGTCTTTCATGGTATGCCTTCTTAATTCTTTCACCAAG
GTCTCCAGGCATTTTGGACCATAATTTCTCCGATAATTCTTCACCGACAAACAGACGTCC
TGATCTTGTAGCAAGATGCAAATAATCATTCAAAAATTTAATTATATCTTTGACATCTCG
ACAAGATAATCGTTCAAGATCCCGGTAGGCTTCTTCCTGCATCAACGTCGAGCCTTGGTA
TGGATCTTCCAATGTGAAAACAGTCCTCATTTGAGAGAGGATGTTTTGTGTTCCTTCATT
ACCATCTCCCATGGTAATAAGATTATTGAACTCAGCATCATACTTCATCCGCCATTGAGT
CCAAATTAATTTCTCTGTCTCACCAAGCATATTTTCAATATACTGAAGCTTGTCCCGTAC
ATCTGTAAACCCTTGCATCGATACATGCGCCTTGGTGATAGATTCCCATCTCATGAATAC
TTCATCAAATCTTCCCAATTGATGAGGTAGTATGAACATAGCCCCGGTTGAATGCATGGC
TGATGGTAGATTCCACCATTCACTCTTATCATCTCTTCGAAAATTTCTGAATCGGGATTG
TCCTTCATATGTGGGTCTTTGGGGAATGTTGATTGTTCCTTGGCCTGTTGCTGGAGGATA
TCCTGGGGGACCCATCATTGTATCCTGCGGGGGAGTATAATTCGAAACAGCAGATGTAGA
AGAAAGGACATATTGAGGATCCTTCTTGTGTTTCAGTATAAGCTGTTCCAATTTCTTCAC
CTGTGGGTACTCAGTTTCTCCTTCTTCCATCATGGCGATGATATTCAGGGTGGAATTCGA
ATCAGAATCCGAATCCTTAGGCTCCGAAGCCATTCCTGAATGACCAAAACCACTAGTACC
TCTTCCTGTTATGCCTAAGAAACCATCTTGCTCCACCATTCTTGGAAGTGCAACTTTTTC
AAAGATTATCTGTGCAATTCTCTGGCCAGGTTGAATTTTGAACAACCTTGTTTCAAAGTT
AAAGAGTAAAACTTTGATTTCGCCTCGATAATCTGGATCAATAACGCCTGCTCCTACATG
GATCCCATGTTCAAGTGCTAATCCAGACCTAGGTGCAATTCTCCCATACATACCAAAT
>TeaL_186465
AGGACTAGTCATATCAGTTCCCCTGCAAACACATTCATGTTCAGAAATTAAGACACAGGA
ATCAAGAAAAATGTAAGATGACCCCTGATTCTGAACCATCTAACTTTTGATATCTCTAAA
GATTCATATGACTTCTGGAACATTCCACAAATCATATGGATTCACCTCCTGCATATATAT
ATATATATATATATATATTTACAGGAATACATACACATCTAGGGATGGCAATTTAAACTC
GGCCTGACGGGGGCCCGGACCGCCCCGTCCCAATAAATCGGGTTTTCTCCGAAAATTATT
CCCCATAGGGCCGGGGCTGGTAGTAAAAAATAGATTCCCGATGATTTTCGGGCCGTGGAC
GGTGATAGGTACCTCAGCCCTGGCCCCGCCCGATTTGGCCCCGAACAGTCCCCGTATATA
TATAAAAGTGTTTAGAAATTAAAGTTTGGTTATCTATCTCTCAACTCTCTCTCACTCTCT
CTCGTTCTTCGTTCTTCTCTTCCATCCCTCTACTCTATGACTTTGAGAGATGAGAAAGAA
GGTCTGAGCCTCCGTCGCCTCCTCCCTCCTCACCTTCACCACTGGCCTCCGTCGCCTCTT
CCCTTTCTCCCCGTAGTCCATTTCGCCCATCGTTTACCCAGATCCGTTGAGTATAGTTCA
AATCTGTAGTGACCTCCTCGTGAGCAGTGAATCCGCCATCATCGTCATGATACGGCGGTG
GATCGAAGGTAGCGTAGCTGTCAATCTCCCTTATCCGCTGTCTTCGGCGAGAGAAAGCTA
TTAGGGTTTCCGATCTCGCCGATCTCCCCTCCTCAACAACATCACGCCGACTCCGACATC
ACGACGAGAGAAAGCTGTTGTGTTGATTTCTCTTTTTTTGATTTCTTGTAGATCATACGA
GTTGTGTTTGATTTTTGTCTCATTTTTTTTTTTTGGTCGTTGATGTATAGCCAACATTCA
TTGATAATTTTGTTGATCTGTTGATGTATTTGATATATAGAATCTGGTGGTACTGAGTAC
TGATCTGTTGATTTTTTTGTGTTGGTCTGCTGGTTTATAGATGATGTTGGTCTCCATTTT
TTATGTTGATCTGTTAATTTTTTATTTTATTTTTTTT
>TeaL_186466
ACTTGGATCAGCAAAAACAAAAACTTTATTGACGAAGAAAGAGCATAATGCGTGGAAAAT
TACATCAACAATGCAGGGAAGTGCAAAAAGCATCACAGCAAATCTTAATAATCCCAACTA
AGTTGACACTTCCACTTCACACGCACACACAGAAAAAATAAAATAAAAAAATAAAACTAT
GAAAGAATGAAAAATAAGGTACAGATTAGCGAGGAAGAATAAGAAAAATCTTCTTTTGGC
TGATTTTCCCTGGGCTCAAGTGCCTCACACCCAAATCCAATTTTATTTCTCAACCATCTA
TTATTATTATGGTTTTTATTTGGTCTCCAATTTAAAAATAAATAAATAAATAAATTTTTG
TTGTTCTCTGGAAGGTTTCTCATTTTATTTGTCACTCACTAGCAAATAGTAGTAGTTGAT
GATGGGTAGCATTCACGAATTTCTCCTCTTCTCATGGCTATTTACGGTCTACTCATCTAC
CAACTCTAGCGCTTCCGAGTCTGCAATGTCAAATATTTGAATCCTCGACTCTAATTCAGA
ATTTCAGTATAGGCTGCGAGCAAGCATTGCACTGAGAAAACAATGGAAGCTGAATGTCCA
GATGCAGTCCTACCAGACTATGACCGTTGCATGCAGAAATCTTTAATTGTAGACGGATTG
GTGGAAGGCAAAGCATTCATGAATGTGTGGTCCAGGAAAATCTGTCAAAGTTAAGCACAA
AAGATCTGCTGGTTTCCTCTCTCGTATTGTGCTACCTTCCACCCAAATCCAAATACATCT
CAGCCATCTCTTAATATAGTTTTATTTGGTCTCTAATCAACATTTGATGTGCTGTTATGC
TGTTTGTTGTTGATTTCGGAAATTTTAACTAGGATTAACTCTATCTCGTGTCACAACTTC
GCCAGCTTCACCTCTTCCCATGGCTACCGATGGTTCTATTCCTCTTCTAAGTCTGATACT
CTGTGTTCCTCCTCTCCTGAGTCTAACTCTTCATAGTCCCACTTACCTATTACCTTTCTT
ATCTTTCGCCATGATCCTGAAAGGGATGTTTCAACATATTTTGCTTCCCCTCTCAACACT
TCCTCCTCCCAATTGTACCCAGTAGGTGTAAGTAAACTTTCCTCATACACAATTGCATC
>TeaL_186467
GAATCGGAGAAGGCAGAAGAGGGTTTGTTTGGTTCATTGGGTAGACTTTTCCTCAACACC
GGCTCATCTGTGGTTGAAATATTCACGAGCTTATTTTCAGGTAGGAAGAAGCCACTCCAC
CACAGTCCTATCCAGCAGCAATATTACCAGCAACCGATCAAGCATTCAAATACTTGGCCA
ATGCAAGAGAGCTATGTGATTCCACGTGAAGATGAGCCTCCAGCACTAGATACCCGAACC
CCAACACCCAGAAATGCCTACCCGTATATGACTAAGGACACTGAAAAGAACCACCAATTC
AAGCAAAGTGAGGCATTTAACAGTGGGTGGAATGGCGGTCGTCTCCACCACCAACAGCAG
CAGCGCATGCAGCAGCAACAGCATCATCAGAGGCATTACTCATCCGGTCCTCAAACTTAT
TACGAGCAAAGTTGTGAGACTAATGAGATTGTGTTTGGTGCAGTTCAGGAACAGGATGGT
CGTCGGGAAGCTGTTGTGATAAAGGCAATGGACTATGGAGATCCTAAGTATAATAACCAT
AATATTCGGTCTCGATATAACTATATGGGTTACTCCTATGGCTATTGATCATATGTATCT
CTTCGTATCATGAAATACACGAAGTACACGTGAGATATGAAGATGACAATGAAGAAGATC
AATGTAGTGAATTTTGGGGGGAAAAATTCAAATTTGTTTGGGAGATGTGTTAGTTGTCCA
AAGCTTTTGCTCACTGAGTTTATGTACAAGAAAGTAGAAATCACAATGAAGAGGATCAAT
ATCTTTTTCTAACTATAAATCAAAAGAATAAAATTAATGGTAAGTTGATAGCTCTTTTGA
ATATAATTTTGGTCTGAAAAGTGGAAAAACACGGCTAGCAGTGGAGTAATAGCAGTGAAG
TTTGAATTTTGTTACTTAGCCACACTACCTATTGAAAAGATAACAGGAAACAGGCTAATA
GAAGAGCTAAGTAACAAAATTAATAACTTAACTGCTATTACTCCACTGCTAGCCGTGTTT
>TeaL_186468
ATAATATATTTTACGTATGTTTTGAGGTACCATAATTTATGTTACACAATTTATATTTTA
TAAACTATATTAATATTTCGATTACGTAGATGATTTTCTGAACCCTATTTGTTTAAATTG
AAACCCATTGATATATTTGTTTAAATTTTAATAAGCAAATATTTTCTATAAGTACCACCA
CGGGAGTCTCACGCTTTGGGAGACTTAAATAACCATTAGCCTTCTAATTAGTCACTTTGT
GACTCTCTGTTTATCATGGATCCACTGACACTTTGATTTCTAATGTGGAGCAAAGTGTTG
TATGAAACTAAGTACTATACTATTGTGTGAGCTACCTCTACAGTTCATACGAGCCACCTC
TTGAGTCTATGCATCTATTTTGTTTTTGGTGTGTAGCAAAGTGCTGTATGGAGGAAAGTG
CTACACTAGTACTTTAATATCAAGCTTGTTTAGCCAATAATTATCCATGGTGATTTTATG
CCCTTATACTCTTAGTATAATATTTCTCAATCTGTCATGTGCTTATAGCTGTTTACCAAT
TTTCAAGAAATAATGTAATTCAGAAATAACTTTTAGAGAGTCTTAGACGCGAGGTTGCAA
AATAGACACACATAGCACTTTTAT
>TeaL_186469
ACAGGCTACACCTATCACTGAGCTGAGCATCCCCAGATAAACTTAAACAGCGATTACTCA
AACCAGAAAAAGAAATAAACGGAAAAAAAAGGATATCAACAATTGATTCAATGTTCAACT
TGGATATAGAATTCTTCAATTTCTATTTATCAGATCAGATGAGCCACAGTTATATGGGGC
GCAAGAATGCTAACTTTAATGAAGCAAAAGAACCCAACATCTGATATAGGCTGAGAAGAA
TGAACTTCATTACGGGCGAAAAAACCAAAATTCTGTTTCACAAGATCACATCATCCCCTT
CTCTTCATATCTAACTAGTAAAGCCTCAAAGAGCACTAAAAACACCTTCCCACACCCCTG
TCAATGAGCCAAAAGGGACTGATTCCAACCATAAAAATATTTCTCAACCCACCTCTTTGC
AACAATGCTAAACAAACTCCAAACCAAATATCCTTCAAACACTTGACCCCCATGGCCCTC
TAACCTATGTTATATGAACTAGGGTACATGTGTCAGGTACAGGTGCGTATCTAGAAGTCG
GACCCATCAAACCTTAAATTTAAAGGTACATGGACTGAGGGAAAAAGGCTCATTTTTAAT
ATTTTTAATCTATAATATGAGATAAAATGATGTTATATACAACATACAATGTTAAAAAGG
CATTCTACTCATTTTATAACAGTTATACACATAGTTATGGAGTTAAATTCAAATATATAA
GAAGTGTTTGATGAAAAGTATCAAATACATATCCCAAACCCTTGTCCAAGTGTTGTGTCA
TAGGTATTTGATTAATTTTGAAGAGTCCATGTAACACAGCCTCCAACAAAACACCTTTTT
TTTAATTTTTTTTTTCTTTTTTGGCTTCTATATCAAATTTTAATTTAGTTTTTTATTAAA
TCAGTTGGACTATCTTCAAAGGTATTCCAGTGCCTGTTACTGATTTTAATTCCTTCAATA
CGGCACACTTTTTCTAAGCCTTTTTCCACTATACAATTATATAGTTCTCAATATTACAAG
CAAGATGCTTTTAGAACAAAAAAAAAAAAATTGATAAGTAAGATTACAAGCATGATAATC
TTGCATAAATTCCTTTACCCAGTTGATACATAAGATAAATTTACAACCTTTTCTAGACCT
AACTCACAGGAAGAACCCCGGCTCAGACAACCTTAAACTAAACAATAAAGCTAACTACAA
GGAAACTTAAGAAATTTTACAAGGCGTTGAGTTACTGCAGTCTCTTTTCTGAGACAAGCC
AACAAAATGCCAAACTACACTGAAAAGAGTGAAAAACAGTTGACAGTCACCTTTTTTTGG
GTCAAGCAACTACCCTCCAAGCCGACCATCAATTACAGCCACTCAAATCCAGTTCAACTT
C
>TeaL_186470
TGGAAATGTTTCAAAGAAACAAGGTGCGTCACAATTTTCCATTCCTCTGTTACTTTCATC
CACAAAATTTTAATTTCTATTTTAGAGATCATAAATATATGAATTTTATTGTCATTCCGT
TAATGATTTAGAGACCCGCATATAAATTTGACCAATTCAATGTTGGAGTAAGTCCTCCGC
GATGACGATGTTAAGATTCACATTAGAAGGATCGTGTATTTTTTTTTTTTTTTCAAACCG
CTTTCTAAATTTATGATCTAAATACAGTCTACATGGATTTTGATTTTTTGCAGCGATGAA
AACGTGGAGGTAGCG
>TeaL_186471
CTGCTACTCATCAAGATGTTGAAGATGGTGTGGCTCTCTCTCCTCTTTTTCCTCTCTTCT
CTGCATTCTCTTACTGGTGCGAGTCAAGAATCGATTGAACACCTAACACTCCATGACCCA
TCTCCAATTGTCCTTCAATCACTGTCTCACACAGGTGTTCCTGTCGGTGTTTCTGTGAGC
AGTGATCGACTCAGTGAGATTTCAAACAGTGTGATTGTGGCCGAGACATGGCTCAGAACC
CATGTTTTAGCGCACTACCCAGCCACCAAAATCATCACCATTGTTGTCGGACACACCGTC
CTCTGCAACGCAAATCAACAACACCATAACGGTTTGAACCCATCCTCTGCTACCTACAGA
GACGATTTGGCTGAAAATTTTATCAAACCTTTATTGACATTTTCGCAATTCACAAACTCG
CCTTATTTAGTGAACCCACCTCCACATTTTTCTCCTTCACCAGAGGAGACTCTGAGCTTG
GTCTCATCTCACACTGAGTCCATGAAAAATCTTGGGTTTTTCGATCTAAACAGAATCAAT
GTCCTTATTACCAGTCAAAAACAATCAAAACACATTAACAGGAAGAGAAAGCTCTCATTC
ATGGACTCCATGGTTGCTGAATCTATCCTAGTGAAGCCAATCCCCTTAGCCCCAGCCCCT
GTTCCTGCATTTGAGGCCAACAGCCCTCTTCCTCCATTTCTGGGAAAGTCTTCGCCGCCG
CCATTTTCGCTCAATTTCGCTCCAAAATTGGCTCCGATTGTCAGCCCGGGGAGCCCCAAT
TTGCCGCCGTGTAACCCATCGTATACCGGAGCTCCTACGCCGCCGGGGGTGGGGGGGAAG
AGTGAGCTGTGGTGTGTGGCGAAGCCTAGTGTGCCGGCGGAGACATTGCAGGAAGCAATG
GACTATGCTTGTGGTGAAGGTGGAGCTGATTGTGAAGAGATTAAGCCACCTGGGAATTGC
TATCATCCTGATACCATTGTGGCTCATGCTTCTTATGCTTTCAATAGTTATTGGCAGAAG
CACAGGAAGATTGGTGGAACTTGTAGCTTTGGAGGCACTGCAATGCTCATCAATGCTGAC
CCAAGTTTTCGACACTGCCAGTTCATTCTAACCTAGTCAAAAACAATGGAAGATGTGACT
GATACTGATGCTTCCTTTTCCTACATTCAGAATTTGGGTTTTTTTATTGCAAGGAAAAAA
AAAAAAAGAAGACCGAAGTCGAAGACGAAGGACGAAGACCAGAAGAAGACTCAGAGAGAG
AGAAAGAGAGGAGACCTCGACAGACACAGAGAGAGAGAAACATCGACTGGCGAAGACCAG
AAGAAGAAGGAAGAAGACCGAAGCTGAGGAAGGAAGAAGAAGGTGTACCTTACGAGCGAC
GGCTGAGGAGCGGCGACGAGCGACGACGAGCGACGGACGAGCGACCAGGTTTTGCCCATC
CCATGCTTA
>TeaL_186472
GGAGAGATTTGGAAAGAAAAATAAAAAAGGTAGGTGAAATGTGAACAAATCATGCCTATA
TGTCACATAGTTTCACACACCTTTTCCCTTTTCCTTTCCAAATCCCTCCCCAAATCCCCC
AACCAAACACACCATAAAAGAGAAACAAGCTTAAATTATATTTTTATTTTTAATGTTGCT
ATAAATTTGCCACATGGTTGGTGATTTTATTTTTATTTTATTTTTTCAATTTTTTGGTGT
TTTCCTCTTGGCTCATTGTGAACTCCCCCTCTAAATTGTCAAAATTAGTGCCTGAAATCA
GCAACTTTACTATTTAAAATTGTCATAAATCTATTTTGTCATTCTAATATCTCTTTTGGC
AGGTCATAAATGGACTTGAGGCGGGGACCTAATTCATAGTATTAATCATCTGGCCTACTT
TTACTTCAATTTCATTGGAAATATTCAACCAAAGGAAAAGTGAATCGTCAAAATTACATA
TACTTTTTATTGATTACTATTCGTTGTTAAATTTCTGGAAATTTATACACTTTCACTCAA
TATATTCTGAAATCTAGTTGTCCAAAATAGAGTTAGGTAGATTGATTATTGTGCAGAATT
TATAGCTGAAGTAAAACTCTAAATTGTTGAGATGTCTTATTACCATGACAACACAACTTC
AGTCATTTAAATGTTTATTACAATGTCACTAAATGCCCTTTTTCTTCTTTATTTTTTTGT
TGAGGAAACTTTTCTTTCTGTTTAGGTTTCACCACAACTACTATTACTTTCATATTTTAG
AGAGAGATTGAGTATGATTAAGGTAGAAGTATTATATCTTCATCATGTTGTGCTCCTGGC
CCTCACTGTGTAATATGTTAATAGTTGCCAAAGCATACTGCATATATGTAGAAACCTAGC
TAAATATATGAATACAATGGATTATAAGAATTTAGGTCAAACTCTGATTGGATCAAGTCT
CTTAAGAAGTATTACCTAATTTTATTGATGCAAACTTCCTCTCTCAGTGAGTCATTTTAA
CAAAGTCATTCAAAAAGTTGCTTTTCTGGACTGACCTTTGTGTTGAACCACAAGGGACCT
AGATTAATTCTTGATGAGTTTGTAAATATTAAAAAATGTTTTAGACTGTGCAAAATCAAG
GTCTTAAAAATGATTTTATTTTCTAAACTGGATCCACTTCATGATAGCCTTGATTCACTT
ACATCAGGATTACCTAGGAAGCACAAATACAGTTACATATACACACACGGATATATGACA
CAGTCTTTTTCTTAAAAAAAAAAAGGATATGGACAGTAGGAATATGAATTTTTTATTATA
TATTTTTATTTTCAATGTATATAAATCTATGAAGTATGGACATGAACAAGGGACACAGAT
ACAGCACAACATGGATATGCCGACACAATGATTTTCAAAAAATCATGACACAACACATTG
GGGGGCACATGAAAAAAAATGAATGAGACGGGTATTGACATTGTTTATTTGTGGAATGTT
TGTGTTGATTCGGTTGTTAACAACAATATAGGAGTATGAGGAGACAAGTGAAG
>TeaL_186473
CACAGTCTAGCAGAAAGGGCTAGGAGAGAAAAGATAAGCGAGAGAATGAAAATTCTACAA
GATCTAGTCCCAGGTTGTAATAAGGTCATTGGCAAGGCATTGGTCCTTGATGAGATAATT
AATTACATCCAATCACTACAGAGTCAGGTTGAGTTCTTGTCAATGAAGCTTGAAGCAGTA
AATTCAAGAATGAACCCTGACATAGAAGGATTTCCACCCAAAGATTATGGTCAACAAACA
TTTGACGCTGGTGGAGTGGCGTTTGGTTCACAAGCTACAAAGGACTATGACCGGGGATTA
TCACCAGAATGGTTACATATGCAGATTGGTGGTGGCTTTTAAAGAAGATGAATGACATAT
ATAATCTTCATCAATTGCTAATAAGAGCATTAGGAGGGCATAATTAGTCCTTCAGTGATT
GCCAAAAAAATATGTCAACATTTTAATTTCTTTGGG
>TeaL_186474
GAGCAGCAGATACCACTGCCACGGTACATTAACATTCTTTTAGTTTATAAATCTATTGCT
CTGAAGCTACTAAAGATATGTCTGCCGCCTTCTTGTAAATGACAATCATATCGGTGAAAT
CAGATCTTTTCACAATTTTATAATTTGTGCTTGTTGAGGTTTTGTAGTGGACATGTGGGA
AATGTGTTGGTCTCATATTAAAACATGTTTTTGATCAATACATAGGAAGTGAATTGGAAA
TGCCTGGAAATTGCTTTATAAAATAGTTGGGAAGTTTGTAAATTTTGAAATTGCTAGGAA
TCTCTAGTAAAACAGTAGCCCTCTGATGTCACCTCTGAATTTCTCTTTTTCTTAAACAAG
TTCTTGATTTATGTTATTCTCAGACAATTAAAAGCTTGTTTTCTGACCAG
>TeaL_186475
TGGCCTATCCTCTGGAGATTGTTGCACACATAAAAGACCCACGTGGATTGATCGCAACAC
TTCAGTTAGGTAGCATGAGTCCCATAGAACCCCATCAATCAATTCCAATGACCTACCTTC
TTTATACAGTCCCCATGCATGCCTGAGGAGGTTGAAATGGTGATTTGGATGAATGATACC
TCTGTTTTGCTTCCCGCTCACAATCTCTAAAACCATTACACCAAAGCTAAAAACATCGGA
TTTCACTGAAAAGAGCCCATCCATTGCGTATTCAGGAGACATGTAGCCATATGTTCCAAC
CACTCTTTTTGTATTTCCTGCCATCTCATTTCCTCCAAAA
>TeaL_186476
CCGCGGGGTTTGAATTGTTTTCACTTCCCATACACTAGGGTCGCCCCCAGAAGATTACTG
TCTCTTCGTCAGCACAATTATCGTCTCCACCAAACTACATAAACAAACAACGACCACGTA
ACTCATCACTCCCTCTCAGTTCATCAACACCACCTAAAAAATGGCAACCGATTTCACAAA
ACCAAACCCTTGTTCACTCTCCTCAGTCATCTGTATATACACTGTATTTATCATATCTAT
ATCTGCCCCAGTCGATGCTCGAACTCTAGGGCTCAATTCCATCACCGAACTCGATGACTC
TCTCGTATACCTATGGCCTCTTCCCTCAGAGTTCACTTCCGGCAACGAAACCCTAGCCGT
TGATCCCGATCTCTCGCTCTCCGTCGGCGGCGAAGGCGGTGGCTCCGCCATTGTCAGCGA
AGCGTTTGAGAGGTACAGAGCGATCATATTCAAACAGAGCTCGTGGTTTTCGAAGTTGAA
ATTGAGGGGAAACTCGGCGTACGATATCAGTAAGCTTAAGATTATTGTTCATTCCGATGA
TGAAGAGATTCAACTTGGTACGGATGAGAGCTATTCTTTGTTAGTCGCGAAAAGCGATGA
CCGTTCGATTATTGGGGACGCTACGATTGAGGCAAATTCTGTTTTTGGAGCTTTGCGTGG
GTTAGAGACATTCAGCCAATTATGTGCTTATGATTATGTAACAAAAACTGTACAAGTATA
CAAGGCACCATGGTACATACGGGACAGACCAAGATTTGCATATCGTGGACTTCTGCTTGA
TACTTCAAGGCACTTTTTACCTATCGATGTAATTAAGAAAATAATTGAATCCATGTCATA
TGCTAAGCTGAACGTTCTTCATTGGCACATTATAGATGAACAGTCATTTCCACTAGAAAT
ACCTTCATATCCAAATTTATGGAGTGGGGCATATACGAAGTGGGAGCGCTACACCATTGA
AGATGCTCAAGAAATTGTCAACTTCGCCAAGATGAGAGGTATCAATGTTATGGCAGAGGT
AGACGTACCAGGTCATGCAGAATCATGGGGTGCTGGGTATCCTGATCTTTGGCCTTCATC
TTCCTGCAGAGAGCCTCTGGATGTAGCAAAAAACTTTACTTTTGATGTTATTTCTGGCAT
TCTGTCAGATATGAGGAAAATCTTTCCATTTGAGCTCTTCCATTTGGGTGGTGATGAGGT
TCACACAGATTGTTGGACCTCTACTCCACATGTGCAGCAATGGCTTCAAGATCACAACAT
GACGGCTAAAGATGCATATCAATATTTCGTACTCAGAGTTCAAGAAATAGCCATATCCAA
GAACTGGAACCCTGTCAATTGGCAAGAAACATTTGATGCATTTGCATCAAAACTCAACCA
GCAGACTGTAGTTCATAATTGGTTGGGTGGCGGTGTTTGTCCAAAGGCTGTTGCAAAAGG
TTTTAGATGCATTTTCAGCAATCAAGATTTTTGGTATCTTGACCACTTAGATGTCCCGTG
GGAGGGTGTCTATACTGCTGAGCCACTGGAAGGAATAAATGATGTATCTGGCCAACAACT
TGTTATTGGGGGAGAAGTTTGCATGTGGGCTGAGACAGCTGATGCTTCAAATGTTCAACA
AACAATATGGCCTAGGGCTGCAGCAGCTGCAGAGCGTTTGTGGAGCAAGAGAGAGGACTT
ACCTGCAGGAAATATTACCATTACTGTATTACCTAGGTTCCAATACTTCAGATGTCTCTT
GACGAGGCGCGGGGTTCCAGCTGCTCCAGCTACAAATAAGTATGCTCGAAGTCCTCCAAG
TGGCCCGGGGTCATGCTATGCGCAATAATTCCTGTTAGACTTTTTATTCTGTAGAAAGTA
CAGCTTTTCCAGCAGGTTAATTTCTTTGTTGCTTCACTCCAACATCCCTGTTGTCATGGT
TTTGATATCTTTGGGATTGGGAGTTGCATCTGATCTGCTTTCTGTAATTTGGAGACGACA
TTGTCGTTGTTGTTGTGACATGGAGTATAACTGTTACTTTTGTTTCAATTGATATGCTTT
TTAGCCACCCCATGTTCTTTTTCCTATAACAGTTCCTATTCTTCAGTAACTTTTCTTTCT
TGGATTTGTGTCTTGAGGGAAATTGCTTCTTTTTATACGTTGCA
>TeaL_186477
GGACTTTTGTCAAACACGTTGTCTTCAGCAACCAAGCACCATATATGCATATGAAATTGA
ACACATCAATTAAGGTTTTGGGGCAAGACCAGTATCAATTATAACCAACTTAATCAAACA
TATATGAGTGTGTATACATATATATGCATAATTCTCGAACGCATTTGTACAATTGTCTCC
AATTATATTACATGAATTGAAATCAGAAAATTTAAGGACTAAATAGATGAAATTGATAGT
TTAAGGATGAAACTTTAAAAAATGGCGATAGTTTAGAGGATAAAAATGAAATTAGGCCAT
ATAAGAATGAAACTGAATTTTGTTCTGGATTGTTTATGGGAATAAATTTCACCTATTTGA
ATAGTTCCTGAGGATGTATCTGCCATGGCTGTTTCGACTAGCTCTGGCAATGGCATGAAT
GATTGTGATGGTAAACGCATTAAGACAGGGGGATATAGAGATGAATATGGTGATTCCAAA
GCTGAAGCAGAAGCAAATTCAAGCAAGCCAGTGGAGCAGAATACAAAACCACCAGAGCCA
CCACCGAAGCAAGATTACATCCACGTGCGAGCAAGAAGGGGCCAAGCAACCGATAGCCAC
AGTCTAGCAGAAAGGGCTAGGAGAGAAAAGATAAGCGAGAGAATG
>TeaL_186478
CAGAAGCCACAGCTAGTATTAAAGATAATTCTGAAATGTTTGCTTAGTTAAATATAGTTT
AATGTGAATTAATTTTTCCATTCCTGATAAATTTAGCATACTCATCAATATAGTAGTAGC
TTGTTATAGTATGTCAAGATAAAGCACTACATCTCAATGTAATTGTCTCACTTAAGAATT
AATTTTGCATTGATGTAATGAAAACTAGAATTATTTTTTCAGGCGTTGCAAAAGAACCAA
ATTGTTATTGAGCTCTTGAGCTTAGCTTGCCAACATGATCATTCAAGAATCTATCATCGA
AGAAAGGAACTGAGATTACTTTTTTGACATTGTTTTATATACTTTAATGTTGGCCAGAGT
TGTGAATATTAAGGGATGGCAATAGATCAGGAATTTTGGGGTTTTACGCGTGAATTCTTG
ATTTTAAAGTCAACTACTTTAGTGATACAATTTCATACTTTACCCCACCCCTGACAATTT
TGACCTATCTACCCTATACTATCTTACTTTATCAATGCTCTTCCAAACCTATTTTATTAG
AATTGGATTTGATCAAATACAATTGGGTCGGGAAATTTTGCCATGCTTTAGAGATGATTA
GGAAGATGGGGCCTTTGTTTAGGCCATACACTTGTGTATGTGGGAATGGTTCAATTCATA
TTGAAATAAAGACAGAGATTATCAGAATCCAATTCAAATTAATAGCTAGTCAGTTTCTCG
TAATATCGATATAGAGGATAACAGCCGTTACTTTCTGTGGGAGGCTTTTTTTCGGACTAC
CTTTTCTTTTTCTACTTCTTTATATGTTTTCCTTTTCAGTTCTGACCTGGGCTACCCTTC
CGCCTTCCCATCTTGTGCTTAGATTGGTAAAAGTTGCAATTTTTCTTCAAGAGTCTTGTA
CTTTCTAATTTTTTTCTTTTACTGTTGTTTCCCTTCTTGCGATGGAAATGTTGGCTGATT
TCTTCAAGCGTGCATGGAAGGAGGTTGCAGTGAAAGCCAAGGTCTTTTGTGAATTTCTCT
GCAGAAGATGCAATCCATCTGCTTACATTAGCCACCTTCATTATGCCCCAGAGAAAGAAA
TTTATCTTTCCGAAGAATTAGAGATATTGGTGGACAATCAAATTGAAGAGCGAAGCAACA
CCATAACATATCTTCCTGAAGAACTGATCATTAACATCCTTTCAAGGCTTCCTGCTCAAT
TGCTTCACGAATCTGTGAGGTCTGTTTGCATGCGTTGGGCTTATATAGTTCGTGATCCTC
TATTCATTGAGGCACACCTCCGACAATCAAAGACGGTTCTTTTTATTGAAGGCACGGGTT
CTCCCGAGAAGTCCTATTTCCTTGAGACAAAAGGTGGCGAGTTCAGTTTCAGTTTGACTT
ATTACAATATTACAATTTTGTATGTTGTGAATCCTGTTACCATGGAAAAAACAAGGCTTC
CTTCTCTCAATGAGCCTCCGAATCCTCTGTACTATTGTAGCTGTATTGCACGTGGTCGTT
CTACCAGGCAATACAAAGTAGTTCATTCCTATGAAGATCTCAGTAGAGAATATCATTGGG
TTGTGTTGACAATTGGTATTGATAATTCTTGGAGAAGAATCAGTAGTGAGCAGACATTTA
TGCGTAATATGGAGTTGGACAATTTTCCGGTTTCTGTTAGTGGGGTGATTTATTGGACCG
ACTATGATTTTGAAGAAGAGGATGGAATCGTTTACTTTCTTGCGATGGACGTGGATGATG
AAACTATTCGCAAAGTACCTATTCCACCAAGTGGATTGTTAGAGACTTGTGCTTATACGA
AGATGGGAAATTATCTTTCTGGTTTTGTAACAGCTCCACTC
>TeaL_186479
AGGCTATGACAATACAGAGTGGGATTTTTTTTATATTTCTTTCTCAAAAAATACATAGGA
ATCACTTCATCCATCAAGTCTAAATATCTCAGAAGTAGTGATTACAAAATAAATTATTCA
TTTGTACAACCACTCATTGCAAAAATAAAGTAAAATAAAATAAGAATATAGTATTGATTG
ACACATTCAATTCCAGGACCTACTGGACTCCCACTGATATGTAAGATTGATAAAGAAGAT
TGGGAGGACCAAACAGAGGTTGTTAGGTGACCCTTTACTGTAAATTTCTCCTCACTGCTC
CCTTCAATTTCATTTCACCAACATAACAATTGAAGCAGTATTTACCTCCCCAATTAGTTC
TATGTATTATGTATGTTGATCATCATCAGCATTACTCAACACCACTTGGTTTTCAATCTT
TCCCATAAAATGGTAGTGTCGTTGCCTACAATGTTGAGTTCTCCGAGTGAAGGAAAGTTT
TAAGCAGAATATGGCCTCACCACTCAAATGTCAGAACCAATCTACACGGTCGGTTGAAAC
CTTGGGCTGCTTTTTTGGCTTCTGGTAACGATTATTCTCGAATTTGGCTTTCACGATAAG
CGAGTAAAGCAAGTCTGCTTCAGCTGAAGTGTCGTAAGGCATGTCCAAGATGCTGTGTAG
TAGCTCCTCTAGAACAACTCTCTGTGAAGGTGTCACATAATGAATGCAACTTCTTGGGCA
CTGACCAACTGCGAGTTGAACGTGGTAATCTTCACCATGTCCTTGAGAAGTTGCATGTGC
AGTTCCTGTTGAGGAAGCAAATCGGAAGGCGTGAGGTGCTCTTTCTACACATGAATATGG
ACACCCTTCCCTCTCAATGATCTCTGTTTTGGTGTATTTGGACAAGATCTGATAGGCCTG
AATTACATGCCGAATCATTGTATCTGAAAGCTCCCCATCTTTTCTTACATCAGGATGATA
CTGCTTCACCCTGGTTCGAAAAGCAGCTTTGAGCTCGGCAGGAGAGCAGTTAGGGACGAC
GCCGAGGACTTCGTAAGCAGAAGAAGTAGAGAGAATATCACCCCCAATTCTCTCACTTGT
ACAATTCAGTGCGAACAGAGACTTTGAAGGAGGTGGGAAAGTATGAAGTGGGTTCTTCTT
GTGGGTCAAGGGGCCAATACGCCATGGAAAGAAGCAGGAGGTGGAGGGGAAATTGTGACC
GTTGTGATTCGTAACGGTTTGTGCGAAGAGGGAAAGAGGGCTCGGAACAGGTTTACTGTG
TGGAGGAGACAAACGGTCCATCTCTCCCTACAACTCTCTCTGTTTCTGCTTCTTACATTT
GCACTTGTCTGTTGATTTAGGTCTACATTCTGAAAAATTATTGGTTGATCGTGCGGCACG
ACATGATCAAATCTCAGGCGAATTACAAACTCACATACTTACATGTCTCTTTATCCTCTC
CAATCACAATACATACAGAATGCGTGACATTATC
>TeaL_186480
TATGGATATATAGTTTATGACTGTTTTTTGTGGTTATTTGAAAAGCTGAAGTTCTATTAT
CTATGATGGCTGCAATTAGTAATTTTCCCACACTGTGCTGTTGCTTCTATCATGTTAATA
TGTAAAACCTTGCCATAGGGGTTGCAAGGGGGCAGGCACCCCCTTGTGCGAAGGAGGCGG
TTTGGGGGCCCTTAAATCTGAATTTTGGAGTAAGGTTATTTTTGGTATTTCTACATTTGT
GACCTGTGGCCCTAAGTTTCGATGTATTTATAGTTGAGGGAAGGTAGTTATCTCTGTAAA
ATTTTATAACCTTTTTATCATAGTGAAAAGAATGGAATCTATGGACGTAACCCTAGTTTG
GCATGAACTACTTAAACCTTGTGTTCTTTGTGTGTGTGATTTATCTTTTTTGTGTGTTTG
CTCATTTCTTTATTTTGTATTTCACCGATCTTGATTAGATGTTATGGATTCCTGACAATT
AGTGCAGCAAACGGTGATCTCTATAGAAGTTTGACCCATTGTTTACCCGTCATCTTTAGT
TTAAACAGGTGTGGAAATTCTGT
>TeaL_186481
TTTTCAAGACTTTGAAAGCCAAGTTTTTCTAGGATGCAGAGTGTGACCGTACTTTGACAG
ACCTGAAGGCATCTCTCTCTTTTGCGCCATTCCCGGTCACTCCACAGTAAGGCGAAGAGT
TTTATCTATACTTGGCCATTCTCAACACGCTGTGAGCGCGGTATTCGTTCGAGCTAAGGG
GATTCAACACCTTCCTATTTTCTATGTCAGTAAGACGCTGCTCCCAGTTGAATCAAGATA
TCTGTCGCTTGAAAAATTGGCTTTAACCCTCATGATGGCCTCCAGAAAGTTGGCGCACTA
TTTCCATGCTTACACCATAGTAGTGCTGACCTAATTTCCACTCAAGGTGATCTTTAAGAA
GGTAGACTTTACGGGCAAAATTTTGAAGTGGGTGGTAGAGCTGGGCCAGTACGACATAAA
GTTCCAGTTGTAAACAGCCATCCAAGTGCAAGCCTTGGCTGATTTTATCACAAAATTTGC
ACCAGGCACCCATCCCGTCTGCCTAATAGACTTAGCACACGACACCGAGCAAAAAGGGAT
AGCTAGTACGGATTTTGCACTGCCTATGGTGCCGGTGCTTCCGTATAGAGATGATGCGTA
TACAGTAGACGAGGTGGACGATCTTGAGCAAGCCGAGCAAAGGGTAGCCGATTTATCAAG
CGATGAGACGAATGCGCAAGTTGGAAAGCTGCACACGATGCCGCTCAATGCCTTGGATTT
GCAAAAATCTCAAAATCCCTCTAATTGCTAGAAGTTGTTCATCGGAGAGACGTGGAAATT
TTTTGTTGACGGGGCCTCAAATAGACATGGTGTCGGGCTAGGAGTTGTGTTAACCTCGCC
AGACGGACTGGCCATTGAACATACCATCACATTGGGATTCCCAACGTCCAATAATTAGGC
AGAGTATGAAGCCCTTCTACTTGGCCTGAAAAATGCTCTACGAATAGAGGCCACAAAGCT
TATGGTGTTCAGTGACTCCAAACTCGTTGTTAGCCAAGTCTCCGGTGAATATGAGGCTAA
GGATGAGAGGATGGCCAAGTATCAAGTGCTAGTACGCGCCAAAATCAAAAAGTTTGCCGC
AATAAGAACGGAACAAATTGGCTACGAAGAAAATAGTAAAGCAGATGAACTAGCTGGCTT
GGCATCCATGCAAAACGCCTTTCCCAACCCTTTAATGATAGAGTTTCTGCCCTGACCTAG
CATCGAGGAGCTAGAGGCACCCAAGGTACTCTGCACCGACTTGGGCCCATCTTGGATGGA
TCCAACCATCACCTTTCTCAAAGATTGAATCCAGCCCACCAAGAAGGAAGCCAACAAGAT
TAAGGCTAAGTCAGAGCGGTTTTGGCTCCTTTCATCCGGTGCCTTGTACAAAAAGTCCTT
TACTGGGCCATACCTGAAATGCATCTATCTTAGCAAGGTTGAAGCTTTTCTTTTTGAGAT
TCATGAAGGCATGTGTGGTAGCCACATTGGGGGCAGATCCTTGTATACCGAACAATTTCT
GAAGGCTATTGGTAGCTGTGCATGTAGGCTGATGCTCAGAAATATGTCCACAAATGCGAG
AAGTGCCAAAAATTTGCTCACCAGATCCACTAGCTGGTCAGGGAGTTGCTCCCCTTGACG
AGTCCTTGGCTGTTTGCACTTTGGGGGCTGGACATTTTAAGACCGCGTCCAATTGCTCTA
GGCAACCACAAGTTTTTCATTGCTGCTATCGATTACTTTACCAAATGGATGGAAGCCGAG
CCGTTGGCTACCATCAAGGAAAAATATATAAAGAGGTTCGTCTGGCAGAATGTTATTACT
CGATTTGGCGTCTCAAAGGCCCTCATCTTAGATAACGGCACGCAGTTCGACGGGAAACTC
TTCAGCAAATTTTGCGAAGAGTTGAAGATTGAGTTTTACAACTCTACACCGGCCTACCCT
TAATTGAATAGTCAAGCTGAAACTTCAAATAAGACTATCTTGGATGAGTTAAAGAAACGA
CTGGAGAAAGCTAAAGGGAGATGGGATAAGGAACTCTCCAACGTGTTTTGGGCATACCGA
ACTACCCTTAGACGTTCGATCGGGGAAACTCCATTCGCCATGGCTTACAGCATAGAGGTT
GTTATATACCTGGAGATTGGTATACCAACCATCCGATCTGAAAACTTTGAGCCTGACTTG
AACAATAAAACTATCGCCCTGGAGTTGGACCTAGCTGAGGAAAAAAGGGAAAGGGCACTA
ATTCACATTGCCGCCTATCAGCAAGAGCTCTCCAAGANNNNNNNNNNNNNNNNNNTTGAG
GAAAGTGATGGGCAACACACTGATCCCTGGAGAGGGTAAATTGGGTGCAAATTAGGAAGG
GCCATACAAGATAATTGGCTTGGTTGGCAAAGGGGCATACCATCTAGAGGACTTGGACAA
CAAAGCTATCCTAAGACCCTGGAACGCGGCCACCCTCAAGCTA
>TeaL_186482
ATCTGCAGCAAACAGAATAACCAGACGCTTCCTTACACCATTTTCCAACTACAAGCCTTG
GAAGTCTGTGCCAGAGGGAATCATCACCATTGATTTTTATTGTGCCTTTCTTTGACTATA
TGCCACACTGCTACTTCTATCAAATGAAGACGGTGGCATGTTAACAAGTAGCAAGAGATG
CCTGTTATTATTGGAGAGATGTAAGAATGTGAAACAGTTGAAGCAATCTCATGCACAAGT
AATCATGTGCGGGCTTGGAGATAATAACTTTGCCTTGAGCCGATTGTTGGCTTTCTGCTC
TGACCCACTTCACGGTAGCCTATCCTATGGATGGAAAGTCTTTCAACACATTAAACAACC
CACAATTTGCATTTGCAACACAATGATAAAAGCTTTCCTGCTCAAGGGTGAACTACTCAA
TACCATACAAATCTATACACATATGCTCAGAAATGGAATGTGCCCTGATAATTACACATT
GCCTTATGTGTTGAAGGCTTGTGCAAACATGAAAAGCTTCCATCTAGGGGAGTCAATTCA
TGGGCATTGTTTGAAACTGGGATTTTTGTTTGATACTTTTGTGGGTAATAGTTTGATTGT
CATGTATTCTGCATTCAATGATATGAATGCAGCAAGATGTGTGTTTGCTGAAGTTCCTGG
ACACGATGTTGTGTCATCGACAGCCTTGATTTCTGGGTATGCAAAAGCAGGGGATGTTGA
CTCAGCAAGACTGTTGTTTGATGAAGCACCTGTAAAGGATAGAGGGGTATGGGGTTCAAT
GATATCTGGGTATGTGCAGAATTGTTGTTTTAAGGAGGGATTGCAGATGTTTCGGTTAAT
GCAGTTTACCGGCATTGAGCCCGATGAGGCCATATTTGTGAGCATACTCTGTGCTTGTGC
TCATTTAGGTGCTTTAGCTATTGGGATATGGGTTCACAGATACTTGGATATTGTCAAATT
GCCACTAAGTGTTCGGTTGGGCACTGGTCTTATAGACATGTATGCTAAATGTGGGTACTT
GGATTTAGCTGAGGAGGTGTTTTATGAAATGCCACAAAGAGATACCATTTGTTGGAATGC
TATGATTTCCGCATGGGCAATGCATGGAGATGGAGAGCGTGCTCTTCAATTGTTTTCGGA
GATGGAGAAGGCTAGAATCAAGCCTGATGATGTTTCATTCATTGCTATTTTCACTGCATG
TAGTTATTCAGGTATGGCATACGAAGGCCTAAAGGTGTTTAGCCGTATGTGTAATGTGTA
CAATATTGAACCCAAAAGTGAACACTATGGGTGTATAATTGACTTTCTAGGCCGGGCTGG
GCTCCTTGAAGAAGCAAAGGAAATCATCAAACGAATGCCCATTTCAAGCAGCCACTCTGA
AGAAGCGGTGGCTTGGAGAGCACTAATGAGTGCATCTTGTAGACATGGAAACATTCATTT
GGCTGAGATTGCAGCTGATAGACTCGTTCAGTTGGAACGCCATAGCGGGGTCTATGTTCT
GCTCTCAAATCTATATTCAACTGCTGGTAAACATGACAGTGCAAGAAAAATGAGGAAGAT
GATGAAAAGCCGAGGGATAGAGAAGACACCTGGCTGCAGCTCGGTTGATGTTAATGGGGT
TGTTCATGAGTTCATTGCAGGGGAGAAAACACACCCACAAATGGAAGATGTTCATAGCCT
TTTGGAGACAATGTACAAGCATTTGGGTTATTTACCATTCAATCTGAATCTTGCTTTGAG
TTGATGCCAACCTATGCTGTTGATGGTTGGAATTTGTTCCGCATCTCGACAACCATGGTT
GTTTGCAGAAGCATACCTTTCTGAGGTGTTTGCATCTTTGGTATCTCTTGCATCAAAGAT
GAGTTTCTGTTTGGACATGACAAGCAAATTATTATTTGTAAATGGTGTACACAGTGGGTG
CTAGATTTTGCTTGGGGTTTTGAAACAGTCATAGAAAATCTCGCACTTCAACGGTATCAA
GCGTGAGAATGTAGGTACAAGCTTGAGGGAAGCCGTTTTGTGGAAATAATGCAAGTCTGG
TCTATACTTGATTCACCCCTTCTTGCTTCTTACCTTGGCAACACCAACAATCGATTATGA
CAGATTAAGAAAGAGATACTATCAGCCGAGCCTTCTGTGAAAGCGTTTGTCTTTGGAACA
CACAGGATTTTTCAAGAAAGTAAGGGGGGAAGCTGGTCTCCAACACCGTAAAGGAGCGAA
GGAGCATCAGTAGTCTGTCAGATGACTAGCAGCACATTGTACAGCAGAGCATGGTTTTTA
TGAAGTTCCTTTTGGCATTTGCTGAACTTGGGGAGGGTTTAATGAAGAATTATAGTCTTT
GGAACCCATCAATTTAATCTCCTATTTGGGAAATTTTTAGATATGCAAACAGTGTAATCT
ATTCTTGTGAATTTTTTAAGCCAAATGAATATGTAGCTTATATGAAACATACATATGAAT
GAATTGCTTGTGGTTTAAATTGTCTAATACTTGGTTCGTTTTAACAGAAA
>TeaL_186483
GGCAAGATTTGGACATCCTTCCGGCTTTTATTTATTTCTTTCATATTTTTTCTTATACTT
TTATATTTTCTACCAAGCTCCGAGGTCAGGCCAGCAAACTATCTCTCACAAGTTCGGCCT
CAACACGTAGGCCCAGCCCAGCTCCAATCCAAGCATTATTCAGGCAAGCTCAAAATGCTT
AGGGTACGGGCTTGGGCCAGGCAGGTGTAGGTTGTACTTTGAGCCTTGAGGCCAAATGAC
GACCCTTACTTGAATATCTCTCCTAATCACGTCCTTGATGAATGATGGCATGATGCAGGT
ACTTGCCCCAGTTTTCTCCTGG
>TeaL_186484
TTTAATCTAAAACTGTTTGCAATTAGAAGCCTTAAGTTAAAAAAGTATATATATTACAAA
ATTTGAGGACCACATTAGAAATTAGAATAAAATATCCCAAACTAGAGAGGGAAAGAGAGA
ATGAGATGGAGAGAGGATAAATATTTTCAATATTGCTAACCAGCTCTCTAAATATCATAA
ACTTCATACCCTCACCAATAAATTCTCTGACTAATAGAAACAAACAACCAAACGATCTTT
CTTACTAGTATTCAATCAAATAATTTTGTGCCAGCATTTCCACTAATTTCTCCTAATCGG
AATTGACTCTTGACTGTTTCTTTTCAACTTCTTCATGAATCGATGCTTCTGCGCTTACAA
TAACCTTTCAAACTTCAAGTCACATCTTTTCTGTCTTAAAAAAGATTTCACATCATTTTC
TGGGCAAACCAAGCTCTCGACGTTTTCTGGCAGACATTCATGATGCACTTGCTCTCCTCT
TTCCGGTAAAGCATTTCTGGAAGTCGAAGTTTTCGCAGTAAAAGGGTCTCCGGAGGGCAC
TATTTGGTCATTTGTTGTTGTGGACTTCTTTAACTTTTTTGCCTTGGACAAACTGCTTGA
CTTCTCCTCCCGATCTTCATCCACAAAGTTCTGATCCGAAACCTCTGCAATAGTACCAAT
TGCATGCTGATGGCATTTGTGGCATAAACACCGCTGCATTCTTGCAAATCAACTGATTTT
TTGGTACTGTGTTTGTCTGAACATGTAAAATGACGTATCCAAGGACTTTCTACAACAACA
TGAGTGCCAGCTGCACTATGTGGTAAAGCCTGTTCCCTCTCAAAATTGATCTTCTGTCTA
GAACCTTCTCGTAAAACTGTGAACTGGTCAGAAGAATAACTAGCATTGACAGGTAGTTGC
TGGGATGGACTTCGATCAGACGTGTTCAGTTTTGAGCACCAAGACAGCAAACCAAAGGAA
TGGTGCAACGGTCTAGCTTTCGAATTATCAACAGTGACAGAGGACGAGTCCGAGTAAGAG
TAAGTCCGAGTCAACTCGTTCCTGCACCGATCCGCCGCGGCGAGATCTGGCGGCGACCGT
GGCCGGAAATTGTCCTCCATAGCTTTGTTCAGACAATGCAAAGAGTGAGAGTCTAAATTT
AGAGAAATTTGGCTAAATTTGGTGCTTCTCTTGTTCTTGGTGGAGAAGAGAGAGAGAGAG
AGAGAAAGGCGGTGGTGTGAGAG
>TeaL_186485
TTCAAAATCAAATAATTTAAATGTAAAATTGATATTATTAAAATAACATGAATTAAATTG
ATTTTTCAGTAATAATATTATTAAAAGAACATGAATTCAGCAAAAATGATATTTCCTCTT
CAACTCTATCTTGAAGTTGTTCATTGTTTACTAATACTTGCAAGTAATAAGGCAATCCAG
TAGTGATAGAGAGCTCTAGAAGTAGAGGTCTAAATTGAGCTCTACTTACGTGGCAAAAAA
AAAAAATTGTTAAAAAATCACATCAGTAAGTAAGCCCTATCCATTAGAGCTCTTAGTTTA
TAACTCTTAATCATTTTTGAAGGCCATAATAGCTTTAGCAAAGCCACAACATGCCTTTCG
CCAAATTTACTATTTCATTTTAATTTACTTATTTGAATTATATTTATTGATTTTCTGTGA
TAATAATATTTATGGCAGGTTTGGTCCATCGGACCGGGTT
>TeaL_186486
TAGAGAGAGTGTCGGACACGTGTCTACCGCGTGTCCGACGCGTGTCCGTGTCCGTGTCCG
TGTCCGACACTCGTACGCAGAGCCTGGGAACGTGTCGGTGCTTCATAGTATTTTAAACTA
TTTTCTTAATGGGTTATGCTAGAGACCCAAATGATTTATTAAATTTTCTACCAAACCCCT
AATATGGGTATGAGATTCACACATGTGGGTTTGTATGGATCTCAGAAGTTTGGTAGAAAA
TTTGGTAAATCATTTAGGGTCCATAGCATTTTCCCTTCTTAATTTGAACCACTAATTAGG
ATTTATCTTCTTCTTATCTTTGGTCTTCTTAATGGCAGAAGCTACTGTTTGCACCATCTT
CTCCTTCACTGATGTCTTCGGTGCCGGAATTACACTAGATGGCTGGCTCATCTTTCTCAC
CTTTATTCAACACTCTCTCTCTCTCTCTCTAAATTGGTTCCTTTTCCAATTCAATGTGCT
GCATTGTCTTTCAAACTGTCATTGTATAATTCACAATAAAAGTCCAGTTGAGTCACTTCC
TATACCCAGAAACACCAATAGTTATAATGGCTGAAGGAGCTTCAAAGTACCTCTTCTTAT
GTCTTCTGTCTGTTCTTACTATATGCTCTTCAGG
>TeaL_186487
CCTCTGCACATCATGCCCCTACTGAGCTCTATCTCTCTCTCTCCTCTCTGTGCAACTGTT
CAAAGCAAGCAAGTCAAGCCATCCATGGCAAACCTCTCAAAAAACCTCCTCTTCTCTCTC
CTCTTCATCTCTCTCCTCTCTCTCCTCCTATTTCTCCTCCCTCCTCCTCCCTCCTCCCAC
CACCACCACCACCACCACTTCTCTCTCCCCTCCTCCACCAGCACCTTCCCTCCTCCGCCC
AAAATCGCCTACTTCATCTCCGGCACCGACAACGACGGAGGTCGAATTTTTCGACTCCTC
AAAGCCATTTACCACCCTAGAAACCACTACCTCTTGCATCTCGACCGTCGATCGTCCAAG
GATCAGAGGGATGAGCTCGCTCGGATGGTGGCTTCGGTCCCTGTGTTCGTTGATGCGGAC
AATGTGAATGTGATTGAGAGAGCCAATTCGGTTAGAGAGGAAGGGCCTTCGAGTCTCGCT
TTGGTGCTTCACGGTGCGGCCATTTTGTTGAGGTCTAGGAGAGATTGGGACTGGTTTGTT
AATCTCGATGCCTCTGATTACCCTCTCATTTCTCAGGACGATTTTCTTCACGTCCTGTCC
TTTGCACCAAGGGATTTTAACTTCATAGAGCATACGAGTAATACTAGCTGGAAGGAGTAT
CAAAGAATTATGGAGGTTATTGTTGATCCTGGCCTATATCTCGCATCAAAAGGCAGAATG
TTCACTGGCAACAAAAAACGCACCCTGCCCAATGCGTACAGATTTTTCACCGGTTCTCCA
CACGTGATTTTGAACCGGAAGCTCGTTGAGTTTGCCATCCTTGGATGGGACAACCTACCG
AGAAAACTCCTATTGTTTTTCTCCAACACTAAATACTCACAACGAGACTACTTTCAGACG
CTTGCTTGCAATTCCAAAGACTTTTCCAAAACAGTTGTCAACTCCAACTTGCGCTTTACT
GTATATGAAGATGATCCTCCAGACCTAAGCGTAACTGATTTGGAAAAGATGTTGAGCAGT
GGAGCTGCATTTGCTGGGAATTTCCGTGCAAACAATCCAGTTTTGGACAAGATTGATTCT
CTCGTGCTTCATAGGACTGCGGGTATGATATTACCAGGAGGTTGGTGTTTGGGTGGGCGA
GGAAGGGGCCGAGACCCTTGTCAGCTTTGGGGTGACATGAGTATTTTAAGACCGGGTCCA
GCATCTAAGAAATTTGAGAAGCTTCTTTTGAGTTTAATGTCGAACATTACTTTCCATTCA
AACCAATGTGTTCGCTAAGGGTTGTAATTTGTTTCCATTTCTGTACCACGTTGATAATAT
CGGCTAGATTATATATAATTAGGTAGTGTGTTTGGTTTGTTAGGTATTGATTTAGCGTTT
GAGAAGTTTTTTTTTAGTGG
>TeaL_186488
CAAACAAACCCTAAGACGAAGCAGATGAAGCCGAAACCCCTAAACCACAGAGGAAGCAAT
CAGATGAACCAGACGAAGCTTGAGATTGCTGAAATTGTCTGAAATCCATCACGCATTTTG
AAATCCAGAATAAAATTGGTCAGAGAAACAAATGGAGAAGAGGAAGGGAATGAAGGCATT
GAAAGAGGAAGACAGAGACGAGGACAACATATGGTGGTGGTTGGTTCATAGGGGTATTGT
TTCTTCATTTATTTGTATCAGTGTGTTTGCACTTTTGGTAAGAGCTGCTGTATCACTCCA
TCCTTACTCTGGTGCTGGGAAGCCACCCAAGTATGGGGACTTTGAAGCGCAAAGGCATTG
GATGGAGATCACCCTTAATCTTCCAGCTGGTGACTGGTACCGGAATAGCACCTCCAATAA
TTTGAGCTATTGGGGACTTGACTACCCTCCCCTTACTGCCTACCAGAGTTATGTTCATGG
TCTTTTCCTCAGAACCTTCCATCCAGATTCTGTTTCGCTTTATGATTCTCGTGGCCATGA
GTCCTATTTTGGAAAGCTGCTCATGAGGTGGACAGTTTTGTCCTCGGATGCGCTGATGTT
CTTTCCCGCAGTTTTGTATTTTGTTGTCGTGTACTACTCTGGTAGCCGCAGTGGACGTAA
AAGTGATGTGGCATGGCATATTGCAATGATTTTGCTCAACCCATGTCTGATACTGATTGA
TCACGGTCATTTTCAGTACAATTGCATTAGCTTAGGCCTTGCTGTTGGAGCTGCTGCGGC
CATCCTCTCTAACAAAGACCTATTGGGTTCTGTCCTGTTCTGTCTTGCTCTCAATCACAA
GCAGATGAGTGCCTATTTTGCGCCTGCATTTTTCAGTCATCTTTTGGGTAAATGCCTGAG
GCATCAGAATCCACTTCTCGAGGTGACAAAACTGGGCTTGGTGGTCATAGGTACATTTGC
CCTTGTTTGGTGGCCATATCTGCAGTCAGTGGATGCATTTTTGCAGGTTCTCTCCCGTCT
AGCCCCATTTGAAAGGGGTATTTATGAGGATTATGTGGCTAACTTTTGGTGCACCTCATC
AGTACTTATAAAGTGGAAAAGATTGCTCACAGTACCATCTCTGAAGCTTCTCAGTTTTGG
GGCAACTATTTCTGCCTGTCTGCCATCGATGATTCAACAAATACGGGCTCCAAGCAACCA
AGGCTTCCTGTATGGGTTGCTCAATAGTTCTCTCTCATTCTATTTATTCTCATACCAAGT
GCATGAGAAATCTATTCTGCTGCCGCTTATACCTGTTAGCCTTTTGGCCGGGGACGAGCC
TTTTCTTTTCAAGTGGATGATGCATTATGCTTTGCTCTCTATGTTCCCGCTGCTGTGTCG
TGATGAATTGATTTTGCCTTACATTTCCCTGTATGTTCTCTTCATCCTTCTTTACCATGC
ACCTGCTGGAAGACAACATACAAGAGATGCACAATCTCTTGCCAATTTGAAATCATTCGT
CATGGCATTTCTTGTTATTTGCTCTCTTGTTCTTCATATTGTGTACTTGGCGTTGTGTCC
TCCCGAGAAGTATCCTTTCCTTTTTGAAGCTATGATTATGCTTCTCTGCTTCTCCCAGTT
TGTGTTCCTTGCTGGTTACGCCAACTTAAAGCAATGGACGTTATTGAAGGACTCTACTTC
CGAAAATAAAGAAAAGAAGTACCTTTGATTTGTGTTGTTTCCAGGATTACATAGATACCT
GTTGGCATTTTATTTTAGAGATAATTGTTGAAAAATCTAACTTAAGGAAGGTATAAGGTA
TTAGATATTAGATTCAGTGAGTATTTTTTGTTGGTGAAAAGTTCACCCTTTGTGAAATAG
TTTGGTGAGAAGTCTTTTTATTTGTTTTGAAGGACATTTTGTTTTCAATTTTACCCCTTA
ATTTATCTGCATTTCGTGTCATTGTTCGACGCCCTACTTCTATTTGTCTAGATGTGATTC
AAGTGGGTTCAAGTGCTTGAAGAGCATATTTTCCGAAACAAATATGATTACCACGATAAG
ATATTTCTTTCATTCTACCTCTATGTTGTTTACGGAATCTAGTTCTTTTGGGGTTATAGT
TGATGGTTTTTTCTAAATTCCATCTCTTCAACAGAACCGGATGTGAGAGTTTCTTCTCAT
CAAGCTCCTTGAAAATAAACAAGGATTCAAAATATTTAATTTGAATCAAGATATACATAT
TTAATGAATAATAGAGTCA
>TeaL_186489
CCAGTAGCTGCCGTTACTTTGGTCTTTCGATTCGGTTTGGGCGTGCGTGCCTGAGCTGCT
GCTTCTTGTTCTTGGAAGAAGACAGATAACCAAATCAACCGGTTGAGTAGTCTCAATCTC
ATTCTCTTTCTACCCCACACTTATTTCAAAACCCAGAATCGTTGCTCTTGCGTCTTCTCC
TAAAATCTCTCAATATATATATACATTGTTTTGATTCGCCAATCGATCTTTGAGCTATCA
GATTCGCTCTCGATCGAGCTTTCAAATTTTCAATTCACCCAGATCCATCTCACAAATCGA
AGAAATCCGATTCCCATCGATCGCTGATGAGAATTGCTTGAAGAACCTACGAATACATCT
CTCTAAAAGACACTGCAAGAGACAGAAATGCATAGCCGGGCATCGAGTAACCGGCTATCT
GCTTCGGCTTTTCGATCTCGAATTTTACTTCTCTTGCTCTCCATGTTCGCCACCATGGCT
TCCCTCTACGTTGCCGGCCGGTTATGGCAGGATGCCCAGAACAGGGTTTATTTAATTAAT
GAGCTTGATAGGAGAACTGGTCAGGGGCAATCTGCGATATCTGTTGATGACACACTAAAA
ATCATAACATGCAGAGAACAGCATAAGAAGTTTGCAGCGCTTGAGGTGGAGCTGGCTAAA
GCAAGAGAGGAAGGTTTTGTTTCAAAGCATTCCTCAGAAAATAGTGGGGCCCATAAAAAG
AAAAAGATTCTAGCCGTTATAGGAATTATTACAAAGTTTGGCCGCAAGAAAAACAGAGAT
GCTATCCGCAAGGCATGGATGCCTACTGGTGCAGCTTTAAAGAAATTGCAGGATGAGAAG
GGAATAATTGTACGATTTGTAATAGGAAGAAGTGCCAATCGTGGTGACAGTATGGACAGG
GAGATTGACAATGAAAATGGGCAGACTAACGACTTCATTATACTTAACGATCACATAGAG
GCTCCTGAAGAGCAACCAAAAAAGACAAAGTTGTTTTTTATTCATGTGGTGGAGCACTGG
GATGCTGAGTTCTATGCTAAGGTCAATGATGATGTTTATGTTAATATTGATGCCCTGGGA
GCGACACTTGCTAGTCATTTGGATGAACCTCGTCTTTATATTGGGTGCATGAAATCAGGC
GAAGTTTTCTCTGAGCCGACCCACAGATGGTATGAACCAGACTGGTGGAAATTTGGTGAT
GGAAAATCATACTTTCGACATGCTTCTGGTGAAATATATGCCATATCAAAAGCTCTGGCT
CAGTTTATTTCAATAAACAGATCAATTCTACGTACATATGCCCATGATGATGTCAGTGCT
GGATCATGGTTCATTGGACTCGATGTGAAATATGTTGACGAAGGGAAGTTTTGCTGCTCT
TCGTGGTCATCAGGGTCCATATGTGCAGCTGTATAGTTTGACCTACCTGAAGGACAAAAA
ACAGCATAACCAATATTTGTAGCAGAAGACACCATTCTTTATGTGCATCAGCTAGGAATG
ACAGTTTGATATGAATACAAGACCTTGAAGCATTGTTTCTGTTGAAAGTTGATCCTGACT
TCTTTAAGGAGAACTTGATGATACAAGCGGTATTTTATGCAAATAGATGCTATAAACTAC
TCAAAATTTGGCCAAAAGCTTTGGATTTGGTCTTCATACTTAGTTACATTGATAGATTCG
CAGTTCTTGCATGATGTATTGCAATATTCATTTTGCTTCATCTCGATTCTTGTATTGCTG
ATGTTTTCTCATTTATGGGGATTTTGAAGAATTGTTATTTTGATTCTTTTAAGTCTTGAA
TTATAGATGATTCAATTTCATCTTGAAGGTTGTGATGTTAGGACAAATGTTTATTTCACA
TTATTCACGCTCTATTGTCATTGTCCGAAAATGATTAAAATTATGGATTCTTGCAAGCGT
G
>TeaL_186490
CCAATCATAGTTAGATGTTACGTATTGCTAATAAGAGGGAGATCTTTGTACAGGATCAGG
GCCTCGTTAAGAAAAGAAAAGAAAAAGAAGATATCGATTCAGCTGCAACATTATAATCAC
TTTCAGTAGCAATGAACACATTCCACAAACCATTAGACAGTCATCTGGGCATGAAAACCC
CAGCATTCAAAATTGTAGTGCATCGAGTGGAAGAAACTTTGGGCTCAAAATATGATTGAA
TCTTATTGTTAAAGATCAAAAGAGAGAATACAGGATTCTATTGGTGTCGACTTTATAGAG
CAACGGTACAGTAGTCCCACCGTTAGCTGGTAGCAGCAAAGCTCCAACCTAAATTGCTTT
GCTAAGCAAAACAGAAGTATAAGCAGTGAATTTTCTCATAAGCTCCTTCAGGCACGAGAA
AAATGGAAGTGGTACAGTTTGGTAGGTAGTTTTCATCACTTCCCCATTGAACAGAGCTGA
GAGACGAGCTTCAGAACTCCCCACATGGGTGCATCATTCAGATACAAAACATCAAATGCT
TCACGGTAGCTATCAAGAGAATTCATGACATTGTCATTCAGAAATCCCACAGATATTCGT
GTTTCATAGTTCAAACCATCGGACATTCCCAAGTCTCCAATGTGATCACCGAGAAGCAGC
ACGTTAGTTCTCTTCTTTACAGAGGCAGTGTCATCAATTGGCCCATCAGGATCACCCAAA
TGATCATGAACCGGGGCAGCCATATCAAGAGCATGTTCATTCTTATTTAAAACATGAATC
GTCTTCCCTTTAAAAGATACTAGTTGACCACTCTGATCGAAAACCATGCGGTTTGATACA
ACCTTGACATATAAGTACAGGAACGTCATTCTCCTCCAAAAACTCAAAAAGTTCGACAAC
TCCCTCCCTAAATGCAATTGTGGCATTAGCCACAGAATTTTTTATTGCATCAAATGTAAG
GCCTCCCTCAATAAGAAGAGCATGAGTTTTTCCCCACCACTCTTCCATGAGCTTTGCTTT
CTTGTCAAGTGGAATTGTTGGGTTGAATTCCAATGGATGATAATATTCATATAATTCTTG
CCTCTTGACATCATACACGGGATTCCCCTGTTGCAGAAGGCCATGACTGCTCTGCCCTCG
ACGGCCATCAATCCAGTACTTTGTTAGAGTTGCATCAAAATCTGCAATTACCTGGAGTTT
GGCAGGGCCAGCAAGCCGAATTGCGGACTTTTTCTTGTGAAGCAATTCTGGGTCGCCCAC
CACAACAACTGCAACCTCTGGAGAACCATTTGAGGCAATACCAACACCAACTTGTTCCAT
CTCAGTTTGATTCCTATTACTACTATACCAAAGCCTGGAATTGATGTGAGCGCGAAAACA
GCGGTGCTCGCAGATACTAGTGCTCCAGCGAAAAGGAATGATGTTGCTGTGGAGATGATG
ACACATGAGAGATAGAGAGAGAGGACTTGTGTGTGAATATAATGATATACAAGTCCCAAA
CCCAACGCCAATTCAATCGCAGATACTAGTGCTCCA
>TeaL_186491
CGAACCATATCTTATACAAAAAGATGAGGGCCACCATATTCGACGCCGAATCAAAAATTC
CGGAGCTTCACCCTTTTGTCAGGTGTGTATCACGTGATCCGGGCCCATCCGAGTGGATCA
TATCAAGCCACGGCAGCGAATCAGAATCTGCTTACAATCCTCGCGACACGTGGACGACAC
GTCACCTACTTCAACGGAAGCTTACAAAAATATCTTCAAACCGAACCAAAACAAGCTCAC
CTACGCACCACAGAACCTATTGTTCCTTCCCGACCCTACACGTGGCACTCCCTCTCACCA
TTGGCCAGGCTCGGATTTTTGCTGTTGCCGCAAAACCCTAGGCTTGGACAATTCTTATCA
CCTTGTTGAATGACAGTTTTACCCCTCACTGTGTCTGAGAACAGAAACGTAGTTTCGTAA
TTTGGCGAAGACGGACGGGTGTTTCATACGCGACTGCAAGTTCATTCTTTTCTCTCAACT
CTCTCTCTCTCTCTTCTTGTTTGTCGTCGTTGTTGTTTATTCTTCTTCTTCTTCTTC
>TeaL_186492
CCTTCCATCCTCTCTCTCTCTCTCTCTCTCTCTCTAAACTCCCTTCACTTCACTTTACTT
CCATATCAACCAACCGTGAGAGATTGATCATCAACCTCTAGCTCCCTAAATCAAAAACCC
CCATTTTTTTTTTTTCCTCTCTCTCTCTCTCTCAAGCAATCCTCTTCTCCAACAACCCAC
AAAAATCAAAAACCCATCTCCCAAAACAATTGAAAAACCCTCCAAAACCCCCCATTTTCC
CTCACTTTCCTCCACACCAATCTAATCTAACCAACCAACCCCCAAAATTTTCTCACTCAT
TTTCCCACCCCAAAAAAAAAAAAAAAATCAATAATGTTGTCCCTCTCCTCATCCCCATTG
ATCCCAACTCTTCTCCTCTTACTCTCTCTCCCTCTCCTCTTCCTCCTCATCCCCCACCTC
CTCCCTCCTCGCCCCCACCCCATTTCTCTCCCGGACGACCTCGACGACCTCTCCCTTTTC
CGCAAAGCCGCCGCCGTCTCTCCGCCGCACCGATCTCTCCCCTCCTCCAAGTCCCGCCTC
GGCTCCACAAACCCTAAACCCAAAATCGCCTTCCTCTTCCTCACCAATTCCGATCTTCAC
TTCGCTCCTCTCTGGGAAATCTTCTTCGCCAATGGATCTACAAACCAATTCAACATCTAT
GTCCACGCCGACCCAACTGTCAAGATCAACCCTCCCGGTGGAGTTTTCTCCGCCGATCGA
TTTGTCCCGGCCAAGAAGACTGAACGCTCCTCCGCAACCCTAATCTCCGCCGCTCGCCGC
CTCATCGCTAACGCCCTCATCGACGACCCATCCAACGCCTTCTTCGCTCTCCTCTCCCAA
CATTGCATACCTCTTCATTCTTTCAATTTCGTTTACAACACTCTTTTTCACCGCTCCATC
GCCGAGTTGGCTCAGTTGGGTACTCTGCAGTATCGTAGTTTCATCGAGATTTTGACGACT
AAGAAGATTCTTTGGGCAAGGTACAATGCTAGGGGCAAGAATGTGATGCTTCCTGAGGTC
CCCTTTGATCAATTCCGAGTTGGGTCTCAGTTCTTTGTTCTTACTCGAAGGCACGCCGTC
TTGGTGATTCGAGATCGAAGATTGTGGAGGAAATTTAGGTTGCCTTGTGTTTGGATTCAG
TCTTGTTACCCTGAAGAACATTACTTTCCGACTTTGCTTTCAATGGAGGACCCAGAAGGG
TGTACTGGTTATACATTGACTAGGGTTAATTGGACTGATAGTATCAATGGCCACCCACAT
ACGTATCGGTCTCAGGAGTTGTCGACCGAGCTTATTTACAATCTCCGGAAATCCAATTTC
ACGCATTCTTACCTGTTTGCTAGGAAATTCTCGCCGGATTGTTTGAGCCCTTTGTTGAAT
ATATCCAATTCTGTCATTTTCCGGGACTAGGATCTGCTTCTGATGATGAAATTTTTTGAA
GCACTAGAAATGGAAGTATGTTGGAGAATTCAAATACCACGCGGGAATTAGGTTTGAAGA
GGATGTAAAATGCCCACAACCTAAGAACCCAAAGTTTCCAACTCAAGCATGAGGTGAGAT
TTCAAAGCTAGTAGTCAGATGCATTTTTAAGGTGTATTTGGTGGTGTACCAATGGTAGTG
GTGGTAGTAGTAGTGGACGTGGGGTAATGGTCCTTTGTTGTGTATTTTGTACATATTGAT
GGATTGAAAAAAAAAATGTTCACATAATGTCACTGAACATTATTGCCATTTTCCCCTGGA
GAATGTTAAAAGTAGAGCAGTGGTAAGGCTCATTGCTTTTTCACATGAAGGAGGATCTTG
TTCTTCTTTTGAAAATTTCGAGGTTTGAATGCTTCATCTTCAACCAACCTTCATGAGAAC
TCTCTTGCTTTTTGTGGTTGTTTCTCTGGTAGTCAGTTCCTTTTGGAGTGCTCTCTTTTG
TACCTTGTGGTTACCTTTTCACTATGTTTTATGTATGTGACATGTATGTGTGTATATATA
TATAACTATTCTTAGTGCAAAGCTAACCACAAAGTACAAAAGAGAGC
>TeaL_186493
CAACCCCTTCTCCCGCATTTCATCAAGCAAAACTCCAGCAGTTTTGAAGACAATCTTGGT
TCTTGCTGATACGACCTTTGAGAGAACTTTACCATGGCAGAGTTAGGGTTTCTCGGTGAG
CGAGAGAGGTTGAGCATGCTTGGCTAGGGCAAATATAAATAAAAGAAAATAGGAGAAATA
AATGGGGGCAAATATAAATTGGGCAAATATAAAGCCCACTCATAAACTGGACCTTTTACC
TCCCCTGACTTGCTTCTCATAATGCTGTTACAAATATATTTTTTGCCATGGCCAAACAGA
CAATCGCAAAAAAAAAAAAAGAAAAAAGACGCAAAAAGTCAATTTTCTAGTAGTGCTCTT
AAGGAAAAAACAATGCCAACTACTAAGTCTATCCAAAATCTAGCCGACTCTATGGAAAAA
ACAATGGAGGCAACGAAAATTTAGTCCTCTCATGGTCCCATTTGCCATTCAGCACATCAC
CAATGACTTCCTCTAACGCTTTTCCTTTAACTACATCCTGCAATTTTGTTCATTCAAAAA
AACAGCATCCTGAGCAGAAGAAAGCACTTATGGTGAAAAGCGAACATATCATTGACTACT
GTAAACTGCAGAAAACTTTCCCTTTTCCAATCTCACATGATAAACCCCACCTGATTCCGA
TATGAATAGAAGTCATTGCAACCTAAAATTGTAATGTCAAGACCTTGTAAAAGTAGTTTG
TGTAACAAATCCTTTTTATCCTTTTCCAATGTCGCAAGGGCTGCTGCTACAGCATATTGC
GCTGCATATTCTAGAAAGGGGTTTCTTGATTCACAGAGATTTTAAGCCAACACTGATAAG
CATCACCTCAAGCCAATATACCATTTATTTTCCCCATTATTTGAATTTAGTTATTAAGAC
GAGAGAAACCACTAAAAATAAATCTTCTTCAGAAGACACAAATGTGGATTGCTTGGTAGC
TGCTCTTCTTGCCGTGGCTAGTCCCACAGAAGACACAAATCCTCTTGAACTTGGATTGCT
TCATTTCATTCTCTCTACATCACTCGTCCTAGTTGCAATATCAATAGAAATTCAAGCTAT
ATGTAAAAAATCTTTGCAGAACATCAGGGAAAGTTTTCGTCATACTTTCAACCTAAAATG
TGAATTTAGGACCTATTTATAAGTCCAAAAATTATGTTCTATATTTAATTGAAACAACCT
TCAAGATTCTACCTTGGCTTTATTACCGCTTATTACACTTTACAAGGTCAAATGAATTAT
ATATGGCCAACATATATATAGTCTATTCACAAGTTTTGTATGAACCAGCCAAAGACCATT
CACAATCTAAAACTTCGATGATCTATAAAATGGTATATTAAATTTTATGAAATTTGTAGT
TTCATTTGAAGATATCACTGCAACTAGATTTATTGTGGAAGCAAGAAGAATTTTATTATT
ATTATCATTGTCAGTGATATTTATATTAATATTTTATTTTTATCTAATTACACCTAGGTA
GGAATAAATTCTCTATTGCATGAAGGTAAAGTAAAAGCTATCATTCTATATGGATTGCAT
CCAGAGAGTAAGGTCACTAATTAAGAATGAGGCACAAGAAATTGATTCCTCAAGAGATAC
TGAAATTAATAGTACCTGTGAGAGATTCAAAGCAGATAAAGAAAAGAAAAATAGCAGTAG
AAGGATTCAAAGAAGATTCAATTACTCCTTCAACTGTATTCAGTTTCATACAAAACTAGG
GCCAAAATTTTTATTTTTCTTCCAGAATTGATAAGATGCTTTCAAACCAGAAAGAGCGAA
AGCTGCCCCGGAGGCTCGAGGCGCGGCAGAGGATTCGTTGACGGACGGTGATACTTAACA
TTTTTTTTTTGGGTCTTTTTTAAGCAGTGAAAAAAGGGTCATGTGGTATGGCCTCAAAAC
AAGCAGGTGCAGTGCGGCCATGGAA
>TeaL_186494
CTTTTTGGTGCTTTTCAATTTTTAATAACCCGCCATAATTTTGTAGCTTATACATAATTA
TGTGTTTTAATTTATTATTATGTAAAGAGAAAAAGGTTGCGTTCTCATTATTATCATAAT
GAGCAGCTCAATTGTTGGCACAATTCAGTTTCTTTAATTTTCAAAGGTTGTTTCTTGGTA
GTGAGCTTACTTTTGAGGTACATGGATTCATTGTCTATTTGTGCAGTCTCTTTCAGGGAA
AATGAAAGTGAAAGCACAATTTGATCAATCTGAAGGTTAATTCTGTGATGGACAGTGGAC
TCATTTTGTGTTAATTTTGTTTCCTGAGAAAATTGCATCTACGAAACTTCTTCTCTTTGC
TTATATTTATGTTTTGGGGGCAAATGTTAGGTTCCCACAATCCTGCTTTGTTTGCTTGTT
TGACTATTGTTTTGTTTGTGCTTATATATTTGATATACTCCTTACCCTCTTAATTTTGCC
CTATCTTGTTCTGGAAATAAGTAAGTTTGAATCTTGTGTACACTTTGTTCTAATTTATAT
TGTTATATTAATAATACCCAGTCTGGAATATTGGATTGCATTTATTGGCTATGAAGGGTC
TATTTACAGGGATTTATAAGGGAAAAGCAACAAAAAGCCATTAATTGTTTTGTTCTCATT
TGCTTTTATGTTATTTTTCTCATGTGGTTTTCCCTTTTTCCTCTCTTTTTAGCTGGGGGA
TTCATTGACTCGTAATTTTTTGTTCAGTCTGTTAGATCAGGACTCCCACTACTTCTTGGT
ATTTCCAATTACTTAAAGCTAAATGAAGTATTAGGTTAGGTCCGCCTATGTCTTATTTTC
GTTATTTTCTTCTTGAATCATAATGATGTTTTTGAGTAAACTGATAGTATTAGTGCTTCT
ATGGCTATTTGAGAAGTAGCTTTATTGTGTTTATCTTGTTCTATTGATGGTTGGAATTAG
GGGCAGACCTACGAATTTTCTCTTATGGGTATTTGTGGGATGGGGGTTTTGAGGGCTGAG
GGAAGTGAGTAGTTACATTTTCCTGTTGAAGTTTGACAGTTTAGTACTGTTGATGCAGCC
TTCTGTACACGAACTACATGCTTTCTCTATCTGCCCCATATGGCGGTATCTGCTGTACAC
AAACTCATTAGCATATTATGCCAATGCAATGTGAACCTGTTGAAACCATTTTATTGCCTC
CCTCAGGCTTGTCTTTATTTGCAATTGGGTTTTTGGGCTTCAGCCTGAACCTGGGAAAAC
TTGATGGATTAAGCTGGGGCAAATATACTGCCTGAGTTTGTGCTTGAGCTAGTGAATTAC
CATAAATTAGTCCACATGTTTGGATTTTTGCTGACATGCTGTTGTTTGAATTAGCTATGT
GCTGTTCATTTGACTTTGTTTACAAGTGTGCTTAGTCCTTTGACTAAAGCAGTTTCTCTT
AACAGCTTGCGACTTCAGTGATGGACA
>TeaL_186495
GGCGCTGCTCTTCGCTGGTGGTACTTAGCTCTCTCTCTCTCTCTCTCTCTCTCTCTGCTC
TTTCTCTTTGTTCTTCCCCTGCCTGTATTTAGTGTTATTCAGCTTGGATTATGAAATTGC
GATATTGAGATTGAGATTTTAGGGTTTATTTTAATTTCTTTGGGTGTGGTTTTCGTTTTT
CTCTGCACTGGTCTTCTGCTGGTGCCATCCTACATCAAATGTAATGTCAGATCTTTATTC
ATGATCCAAGTGGTAACACTATGATTGAGCCCAACAAATCCTCACCTTTGTGTCCGGAAC
TAGTGCCATAAGTGGTTTTGTGGACCTAATATTGGGGCAAACCACGGTAGGGACAATTGG
TAAAATCGAGGAAGAGGAAGATGATACACCTTACTCTGTTGTTACTGCTCTTAACTTGAG
AAGATATAAGAATGCTGGACAGAAAGAAGCAGCAAGTAATAGCAGTGAGGAGGCTATAGT
ATATGTTAGTCATCAGCTCAGTTCGTGGTCCTTTAGGTTCCCATTGCACACTCAGCGGCT
TGCATCTCATGAGGTTGTTTCTTTGAGGATTTCAACTTGTAACACCTTGGTCACAGCATT
GTGAAAAAACGATTTAGCGCAATCCCTGGCATGCATGTTGTCATATCTCCTCAGAGCCAG
TTCCGTGATGAAGACATATTGCTTGAGTCAGAGGTTCTTTAATTCTTCATCCCCTCTGGT
CTCTGTACAACTTCCATCTCAAACGGAAACCCATTTTTGGTACATTTTACCAAATGAAGT
GAAGAATGCATCCCTTCTAAATCAATACCTGGAACTTCTATCACCGTGCGAGAGAGAAAA
TGTTTTCAGCATGTATGGAGAGGACCTCAAAAAAAGAGCCCTGCTAGCTCGTGCCTTGGT
TCGCACTACCATAGCGAGATATCAGATCAATTCTCAAGTTAATCCGAGATCCTTGAAGTT
TAGGAAGAACATCCATGGGAAGCCTGAGGTAGAGTGGCAACAAAGTGATGATTGGCACCC
ACCACCATTGCATTTCAACCTTTCCCATACTTCTTCTTTGATAGCCTGTGGGGTTACTAT
GGATTCTCAAATTGGTATTGATGTGGAAGAAAAGCAGCGGACAATAAGGAATGATATCTT
GTCTTTTGCTAGGCGGTACTTTTCACACCATGAAATGGATTTCTTAGCTGCTATTTCAGA
CCCTGAAGTTCAGCGCCAGGAGTTCATAAAGTTATGGACACTAAAGGAGGCATATGTCAA
AGCTTTGGGAAGGGGCTTTTCAGGTGCACCTTTCAGGACCTTTACTATCCGGTGTAGGGC
TGCTGCTACTGGAGGAAGCTTTCATCTATCTCAGAATTCAAACTCTGAGGCATCTGAAAT
AGTTGTTGATTCTTTTGATGACCCCGCCAACTTAACAAGCAATTGCCAATTCGCCCTCTT
TGAGTTGGCCGGTTCTCATTATGCTGCTATTTGCAAGGAAAATAATAGTCTTGCTGAAGG
CAAAGGTTGCAGGCCAATGAAGTTGACTGTGTGGAAGACGATTCCATTTGTTGAAGATAA
ATGTGTTTCTGGGACCGATGCAGTTATTAGGATTGGTGGCTTGACTTGAATGTGCCATTT
TTTAAATTATGAGACATTGTGATAGATGCTTTGGTCGAAATGAAAGGATTATTAAAAAAA
TATATCATTGTATAGGAAAATGTTGTTAAAAAAGCT
>TeaL_186496
TCTGCAAACAAATAAAAAGAAGAAAAACAAATAAATAAAAAGAAGCACAATTAAAATCAT
TGCACTAAGATGATCCTACTGGATCTGTAACTGCACATAGAAATGCTTTAACTGAAGAAT
ATTTCCAGACCAAGAAAAAAAATTGACGAATATTTACAAGCTTGAATTATGACAGAGCAA
TCAATGGAGCCGTAGCACAATAAGAATGGCAATTAGGTTACAAAATTATATGGAACACCA
TGCCAAACACAAATACAACACTGAAGAGTCCCCAAGCATCAGAACTTCAACAAGCAAGTT
AGAAAAGCTTCGAGATAACTTGACACGAAGTCCAAAAGGCTGTTGAGGCGGCACTAAGGA
GCGCGGGGTTTTGGTAAATCCCAATGGCTGTCGCTCCCCAAGATGCTACATTATAG
>TeaL_186497
TCCCTGGTGTTCTTTTTTTTTTAACCAAAATATATTAATACAAACTGTAATGATACAAAT
TAAAATAAAATTGCTCTATAATATTATGGTCTGTGTTAGAGCAATAGTCAAATAACAACA
CAAAAACATAAAACAAACTAACAAACGCTCACCATCTAAAAATTAAAAACAAAAAATAAA
AAAAACTATCTAATACCATCTCTAATGGTTCAACAGATGTATCACCAAATAACTAAGAGG
AAAGGAAACCCAAATCGTTAATTAACCGGATGTATCTCCAATGGTTGTGCACCTAGTCAT
CCGGTTAATTAACTGCACAAAATTGAAGAGGAAAGGAAAGTTTGGAGAGAGACATAGCCC
CCAACAATCTCACAGTCTGTGCGGTTCTTCATCAAATTCCTACTAAATTTTGTGTTTCTG
CTTTAAAGAGTCGAAGTGGAGGAAGAGGCGACAATAATAGGCTCTTGGAAATGGAAGATT
ACGATGGTGAAGACGATGATGATGATGATGAGGATGATGATGATGATGAGGAAGACGTTG
ATGATGATAGAGAAGTGCTTCAGAACTCTGGTGGACATGAAGAGTGGATTGAGAACAAGC
CTTTTGGGTTTGGCGAAGGGAAAGTGTATGATACTTCAATTGAAGACAACCTGCTCGAAG
AAATGCTACGGAGTAGGGAAGCTCAGCTTGCTAATATCAATAAGCTCAAGAACAGCCCTG
AAATACTCTTGTCGACCGGCCGGCCGACCACCTAGACATCCAGTGTTTTGATAAAAACAC
CGTTGGAGTGTGTGATATCAGATTGAGGAAATCTTTTTTTTTTATTCAGATTTGATGAAA
AAAAATAGTGAACCATGGGAGATACTTTAAGGCTCTGTTTGGATGCATAATTTAAGAAAG
GATTTGTAAAAAATAAAAATAAAAAATTATTTGGATAAAAAATTTAACTAAGGATTTGTA
AAAAGAAACTAGAAAAAAAGAGAATTCACTTTTCTTTGCTTTGCTTTTTACTTCTCTCTC
TCTTCTTCACAAATATTTTTTTCTTTCTTCCATAAATCCCTCTTAAATCCTTATTTTTTT
CTTTCTTCCATTAATCCCTGTTAAATCCTTGATCCAAACCAAAAGCACAGCTTAATTGTC
TATGAAAGATCTGTTTGCTTTCATTTTTAGAACCTATTTTTTCCACTTTTTGACAAAAAT
AAGTACTAAAAAAATATTTATGGTTGTCTTGGAGAAGGGCTATTTTAATTGATTATTATT
ATTATTATTTCAAAAGGGGAGAATTATACGCTGGTGAAAGCTGGAGCGTGGTATTTTTTT
TTTTATTTTATAAAAATTGAGAATTTTAAAGAGAACTCTAATAATGTGACAAGAGGTGAA
ACTCATATGTGATGTGATTTGTCTATATATATATTTTTTTTTCTTTTTTAATTTTT
>TeaL_186498
CGGCCCCTTGTCGGCCATCAATGAAAAGTGAGCAGTATGTTGGTAAGGTGAAACAAAGTT
GTTCTGGAAGTAGGCAGCATTGTTGGTATTCAAATATGCAAACAGAGGCATTCAGTAGCA
AGGCAACGACTTTTCGGATGGAAACCAAGCATATGCATGAGCCTTCATCACATACCGAGC
CATTTTACTTAGCTAATTGTTATAATTAATTAGTTGTAGCTAGTTTAATTATGTAGAGTG
TTGTAATTAGTTAACTAGAGTAGTTAATTAATTCGATTTGTGATAATTAGTTAGCTAGTG
TAGCTAGTTAATTAGTTTAAAGTGTTGTAATAATTAGTTAATTAGTTTAGCTATCTATTC
AAGTATTGTAATAATTAGTTAGCTTAATAAGCCTAGTTAGCTAGTTAGCTTTTATTCATT
CGAACCCTCTTTCGCGAGGGCGTAATGTTGTAAT
>TeaL_186499
TCTATAATTGCAGTTTCTGGGAGGTAAATATGTCTGAAATTTCATGGATTAGGAGGATCT
TGGAAGCTAATCTAGTGTTTGGTTGAACTAAAAACTGTTATTTAAGTTTTCTGCAATCTA
GATATCAGCATATAGTGGCGTAATTGATGTTTGCACATCTCACACACACACACACATATA
TATATATATGGGAAATTCTATAATATGCCCAATTAGGACGTTTGTGGTCTTTGGTTATAT
CCTATTGTGGCAATGTTAATTATGACTCATTGTGATGTTCATAATGACTATTATGTTTTG
TTATGACATTTTTTTTTAGTTGTGACAGAAAATGATTTAGGCATGACATTTGTGGTAACT
TGCATATGTTACACATCTTTTGAGTATATGTAACTTGCATATATGTGTGTGTGTATAAAT
ATATGTATATACTATAGCAGTGCATCCAAATTATGGCGATTTGATTAATGAAGATGTGTT
GAATTTGAAAACTGTTACTGGTTATTTGCTATATAGACATTACTGTTCTGAGTTGTGCAC
TTTATGTAATAGAATAGCGACACTAGTTGACAACTCTGCCCATTTTGTTTTCATTTCATT
GATTTTTTAGAGAAAATTTGAAATGGAAGAAAATAGATGTTTAGAGATTCATATTTTATA
GAATCATCAAGAGAGCACTGTCCATGTCTTCAAAATAGTTATGGTTGTTGAGAATTTGGT
GTTTGGAAGAATTTGGAACTCGAGCTTAATTGGAGGAACCTCCTATCAGTGGTGACAAAT
TAGTTCTAGAACCTCAATTTTGCTATTTAGAGCAAGGATCGAGTTAGAAACATATTCCTA
TCAAGAAAGAATTGCCAAGAAACAAAAGATATTTTGTAACAACAATCAAATTATAGGAAA
AAATAGATCATATTTATTCTAGTACTACGTAATTATATAATATTTATTTATATTTACACA
AAAACAATTTGTGGTTGACGCCAATATCCATTACTTATTCATAGTTTAACATATAGATTA
CAGTTCAACAACAAAAATATATTTCTTACTGTATATTAATATATTTATATAAAATATATA
AACACTCCCAACCTTGGACTCTTCTCTGTGCCCTTTTCCCTTACGCCCACTTCCGCTTCT
GCTCTGTGCAACTAAGTTAAAGGGTTATTTTTCATCATTATATATTGAAAGATATCTAAG
TAAGTTCAAAATAAGATTTCATAGCATTAAAAGATAAGAACAATATGCTTCCACTGTAGT
CTGGAGGATATTTATAATACTTTAGTGATTGTGCTTATGTTGTGTTTATCCATAAGTATT
GTGTAATTCATGACTAATAAGTGAACTATTGGATGACATGCAATATTCTCTGGCTTCAAT
ATTTTGAATTGTCCAAAAAATTGTCAATATTTTGAATATAGTGGGTGTTTGGGTTGCTAA
TTCATTAATATGACATTTTGAAATCTGTCCGTTTCTGTTTGATCTCTTGGGGAACATGTG
TGGATTTACCAAGTTTTGAATTTTGGTATTTCAACTTTAGATACTTCCTCCTCCTCTATA
TCTACAGGTGAAATTGCTACTTATTTGCTCTTCTAAACATTACAATGTAGAATCCACAAG
CCTGAAGTAGTTATTGCCAATGTGTCTCTTACCCATCATGTTTTTTTCTGCAGGGATCTG
GGCAATTCAAACTTGTC
>TeaL_186500
CTCAGATTATTAAAACCTTTTTTGAACGAAATTCAGATTAGCCAAACAGTCCCTCAAAAT
TTGCTTGTAATTTTTCTCTCTCTACAGAGGGAGGGGGGGTTTTGGCAAAAACCGGGTAGG
GTTTAAAGAGCGAGCGAAGACATGATCAGTGCCATACCCGTTCCCAAGCCGACCGAGTCG
ACTCACCACCGACTCTTCGAGTTCGCTAAAACTGCTCTCATCAAGATTTTCGTCTCGCCT
TACGCCACTGTGTGTGATTTGTATTGCGGTGGTGTACCTGATGAAGACAAATGGGACGAA
GCTCAAATCGGCCACTACATCGCCATTGATGTTGCGCAATCTGGAATTAGTCAAGTTCAG
GAAGCATGGGAAAGTCAACGGAAGGCTTACACTTCTGAGTTCTTTGAACTTGATCCCTGC
ATTGAGGATATGGAATCGCGCTTGCAGGACAAGGGCAATATGGCTGACATTGTTTGCTGC
ATGCAACATTTGCAGTTGTGTTTTGAAACTGAGGAGAAAGCAAGGAGACTTTTACATAAT
GTGTCATTATTGCTAAAACCAGGGGGCTATTTCTTTGGTATTTGTCCTGACTCATCTACT
ATATGGGCAAAGTACCAGAAAAATGTGGAAGCATACCACAACAAGAGCAGTAGCATGAAG
CCCAACCTCATCCCAAATTGCATTAGATCAGAAAGCTATATGATCACTTTTGAAGTCGAG
GAAGAGAAGTTCCCGTTTTTTGGAAAGAAATACCAGTTGAAATTTGCTAGTGACATTTCT
GCTGAAACCCATTGCTTGGTTCACTTCCCTAGTTTGATCAGGTTGGCGAGGGAGGCTGGT
CTTGAGTATGTGGAGATACAAAACTTAACTGAGTTTTATGATGACAACAGAGCACAGTTT
GCAGGCATGCTACTTGATGCTGGTCCCAGTCTTGTGGATCCCAGAGGAAGACTTCTTACT
AGATCATATGATGTGTTAGGTCTTTATACCACATTTGTATTTCAAAAGCCGGATCCAGAT
ATTGCTCCCCCTCTCATGACTCCTTTACTGCAAGATGGGAGTCATAATCATGATGAGAGA
GAGTGGCAAGGTAGTGTTTGGAGAGATGATGAGAAGAATGGACAAACAGAGCCGCCATCA
CTTGCACTGAGCAAGATAACTGAGCAGAAAGGGATTTTAGGTCCAGGACCAGCAGATCTA
CGTTTTTCAGAGGCTCTCTGACCTGGTTGTGGCTTGAAGCTAATGGGATAAAAGCGGAGG
GAGGAATCTGATTTTGATGATGGTGACTAGTCCAGTCTAATGATGTTGGTGGTCGTTGTT
TACTTCCGTTGTTGCTTGTGTAGACTAATCATGTCGGTAATCGTTGTTTACTTCGATTGT
TGATGGTGATAGTCCAGTCCATGGTGTTGGTGGTTGACGCTATTTCAGATTTTTTGGGGG
TCAGAATTTGACTCCGATGGTTGTGATTCTCGTCTGCTCCTTATGGTTACTGCATGATGC
ACAAATCGTGGTCGCGAACTCCTTGATTCAAATTTAGCTTAGTCATACATAGTGCCGTAA
AATAAACTGTTTATTTATTGTAAATTAAAATTTTGTTTGAGATTAATTCAGTTATAGAAA
CAATTTATCTTAATTTGAAAATGTATCCACGGT
>TeaL_186501
TCACGTTTCTTTGGTAGAGAGAATAATTTGATCGATTCCTACCTTCAAAACCCTGGAATT
AGGGTTTCTGTGAAGACATCAATATGAAGAAGAATGAGAGACGACGAAAGTTCCATGAAT
CCCTCCTCAACATGCTTTATCCTCCTCCACCGTCCCCTCCTCACCAAGAAAGAGCTACGA
AAGAGATGCGGAAGAGCCGGTGAACATATTGCGGGACTGCTTCAATGTCAATAACATTTC
AGATGAATTGGGGGAGAGTGGCTCGTCCAGCGAAGGCGAAGGTGAATGTGGGCCTCAGAA
GCTCACTAGGGCACAGAGGAAGAGGCTTCGGAAGAAGAAGATCAAGGAAGGTGCTTCACG
TCGTAGGAAAATTATTGGCCCTCTGTTACCTACTCCTAGTGATGATCATGATCATGGTGA
TAGTACAAGTGAGCCTCAAGGTGTTCGACGTAATGTCGACGAGGAATCAGACATTGGAAA
CGACAAGCCCGGAGAGCCTGCTGCTTGCATGAATCAGAACAAGCTAAAACATAGAAGGAT
GGCTAAAAAGCAGGCCAGGGAGAGGTCAAAGGCTTCTATTACTGAGAATTGCCATCAAGA
TTGTGGCCCCTGCAGTAACAATAAAAGTAGTCCCCGAGAATTTTAAATTACTGACACTGC
GGCAATATTGTCTAAGGTATGTTCACTTGGATGAAGATTCCTTCAGATATAGCCTATTTG
ATTGAATAGGGATGACATAGCTCTCTGCTTTTGTATTTCTCTGAATTTGTAATTCGTCCT
TTCTTCCCCTGAAATTGGCAGAGTGGATAACTGATCCTGTAAAATAATAGGGGAAGAAGC
GTTGATCAATCCTGTTAATCTGTGA
>TeaL_186502
AAAAATTAAAAAAAAAATCAAGAGAAGAACTAGAACCCTAGCCTCAATGAAATACATATT
ACACGTCTAAAAGTCAGAAAAACCAAAATTAGCAAGGCCAGCCTGGCTGGTATGCATCAG
CAGCCAAGTACCGAATCACATATCATCACCATAATCTCAAGAATNNNNNNNNNNNNNNNN
NNNNNNNNNNNNNNNNNNNNNNNNNNNNACCATAATATCAAGAATCAAACAAGGGACAAA
ACTTTCTCTATCCTATACATACAGTCAAATGCAAGCAAGGCATCTTACATTATATTGTCT
ACACGCAAAAAACGATGGAGCAAAGTGTCAGAACTAACTTACTGGTCCCTTCCAACACTG
AG
>TeaL_186503
TCTTTAGAAGTAGTAAGCACAATCCTGCATAATGCATTCCCACCCACATAGGTTAAAGCA
AATACCAGGCTTCAAAGGGACATGGCTGGCCTAACCACAACCGAAAAATACATCCAAGCA
TTTAATTTCTTTTAATCAGTTATAGATGAGTTGACATTGTGAATAGAGTTTTCTTATCTG
TGAACTACACAGTATATCTGATTCCTTGTTGGACCTAGCCTTGGTCATTCATCAAGCAGA
ATTGCGGATGTTTGTCACGGGAGTAGAGCTAAAACTTATTTTCTTCTTTTTTTAGGGTCC
AATCTGAAGGAAGACAATTCGTTTCAAGGTGCTTGTATGACTCCAAGAAACTTCACAACA
AAGTCCATGTCAGGCTGGCATGTTTGTATATATTTTTGATAAATAAACTGACACGTTTGT
ATTGGAGCTCAATGCCTTGTTTTTTCAAATTCATTTTTGAGTATAATATGTTTCGTTGCA
TTAAAATCTGAAAAGTGCTTCTCATCTCTTACCAACCATAGCTTTCCCAAAAATCTAAGA
AAAAACTTCAAATTTCTGTAATAGATCAACCAGTTTCATGAATCAAGTGCCGATAGGAGT
GGAAAACATGGATATAGAACATTAATCACAAATAACTGCATTTGAGAGAATTTCAAAATG
GTTAAATTAACTGATGAAGGAATATGAATTGAGATAATTCAGCAGTCCATTCAGGACCAG
GAAGCTGGAAGGGAAAGATAGGAGCACATACATAAATTTTGACCTTCTTCTACCTGTACA
GCCATAAATCTGACACCATATGTATCGTGTCTCAATCAATTGGGGTCGGGTCAGCTACAT
AAGCCACTTTTCCCCATCATGCTCTATCAAGGGCCATATCTTTAGTTAAACCAAGTAAAT
TCATATGATTCTTTACTACATTATCCCATGTCAATCTTGGCCGTAGCCTTCCCATAGTGT
TTCCATTAACCGTGATCCAATTGCACTTACTCACCATTACCTCTACCGGTCTTTGTCATA
CATGATCAAACCATCTTAGCCTATCCCCAAAATGAAATGCTTAAAGTAACATAATATTGC
AACTATCTTCCTCTTTCTTTCCCCCTGAATTACAATTGTTAGAATTTTTCCCAAGAAGTA
TTTCATTCGTTTTTTTAGACAAAAGTAAGGAATCGATCCATCTTAACCATTGATCACAAG
CACAGTGTATATATATATTAAATAGCAACAAAACAAATCACAAGCAAATACAAAATGCAA
GAGTATTAACCTTACCTTTCACTAGGACAGAACTCAAG
>TeaL_186504
GGTAGATTGAGCTATGGTGAAGGTAGAGCAGAGATATCTTCACTACCACCACTCACTTCT
GCTGCCGATCTCTGCCGATCTCTCTCTCTTTCCTCCTCCATCTTCTCCGACTTCTTTATT
GGCGGCGGACTTGACTTCAACTCGCAAATCTGGTGACGAGATCTTCGACGACAAGGTAGA
TCTGGCCGACGGGAGGTTTATGATAAATGAGGCGACAGTGAGACACATTTTTCGGAGGAT
GTGTGATCTGTTGTTGAGTTGAGATGATCTGCAATGGAAGTCTTGAGTTTCAGAGGTATC
ACAAGATGAAACAGAAGTACATCATTAGATTCATTCTCCCTTCATTGTTGACTATTGAGA
GAGAGATGAAGAGAATTATAGTAGAGAAGTTAATGGGGTAATCATTTTTGTCTATATATA
TATTGTTGTTGTTGGTGGTGATGATGAATATGAAGAAATAGATTTAACAGATTAAAAAAA
ATTGACAGATAGGACATATTAGTTCAAAATATGAACAGATTTGTTCAAAATTTCAACAGA
TAA
>TeaL_186505
TTCGATAAAGTCATATACGCATTATTGTTATTACTATTAAATTCAACAAGAAATTTGCAA
CTCATAGAACATTGCACAAACCAAGCTGTTCACTTTACAAAGCCAGTTTGGCTTAGAAAA
TTTCAATACCTGTTTCCTTTGAATTGTTGCCACATTTTGCATTTTATATACTGTATTTTG
CACATACTCATCAAACCCAACCCCAAGCCAAGTCCTCTTTATAGCTCTATCCATTTTTTT
GGGACACGATTTAGCATCTCATTGCTTATTTTATATATAATTCTACGTACACGGAATTCA
ACCATAGGAGAATAGGAAGAGCACTCGCATGAATGTTGCGCCTATTTTTGAATTCTGTAG
TTGAATTCTGTGTACAAAACTTTTCCCTCACTCTGATTTCCAGTATCTATGTCGTGCATT
GAGCTATTTATCACATTCACAAGGGAAGAATTGAACTCGAGTTCCGGCTAAGCCTTGATA
AAAACAACCTACCACCACATGAAAATGATCTCTTCATTGCAACAGGGCATTTGTGAAGAG
ATTGTGCAATTGAGGAACTACTCCTTGAATTTGTGCAATCTTGCTTTTCAACAATACCCA
AATCAGATTTTTGTGCATCCTCTCTTTGATCAATTGAATTTCCTTCCGATTCAACCACAC
AATGGTTAGCCATATTGAGACTGATAGTTGCATCCGAAGAAGAATCCATTGAAACAGACC
GCCTCACCGGTTGTATCTCATCCTCCATAATCATATCATTATCTTCCAAAACACCAATTT
CATTAGGATTCAACTTTCTCTCATCAACCATATGTTGTAATTCAACTTCATCCTCTGTTT
CAGCCCTGTTTTCACAAACCTCACAATCACTAGCCCAATTGTTGGCCAATTCACCACCAC
TCTCTAAATTCTCCATCTGGGTACCTTCTTCACTATTCAAATTCAAAGAACTCTGGCCAT
TTGAAGCAGAAGAAGTACTTGTAATGTGCGATACAATACCGGCACGACAGAGTGGACAAT
TGGTGTGTGATCTCAACCAAGTGTCAATACAAGGAATGTGAAATCCATGATTACACTTGG
GTAGCAGCCTAAGAGTCTCACCTTCCTGAAACTCATTCAAACAGACCGAACACTCAGTAC
CTTCGATCAAACGATCGACTTTCTTGTACTTAAAGATTGTGATCGAGTTAATGATCGATG
GTTGGAGGCCAATAGTTGATATGTGCCAGACATGGTGATCAATTGGTGGTGGCCCACGGT
TTTCTTCTAGGAACTCTTCATCTTGGCCGTCCGATGGGGTTGGTGGCGGTGGCCTAACCC
GGTTCCAACCGGTGCAGTACTTGACGATGATTAAATAGTAGCTTACGAGAATGAAGAAGA
TGGCAAGAACAGAAACTATGACGATCACATATGGCGAGACTAGTTGGATTTCATCGGTTG
AAAGTGGTGGCAGCGGCGGCGGCGGTGGTGGTGGTGGAGGAATGAAATAGAAGGTTGGAT
ATGGGAAACAACCATAAGGACAGGTTTGGTCACAGAAATCTGGACACTGAGTTTGGTTAA
TGTCTGTTAAAAAAGGAAAGAGTTTTCTATGCTTCATGGCCTTGGAAGAGGGGATTGAGG
GAGAGAGGGTTTGTGAATTTTCTGTTTGGAGAGAGAGAAAAGAAAAGAAGAGAAGTAAAG
AAAAGTACAGAAAATGTAGTTGCAAAATTCCGTATGGATTCGGGCGATAACCACAAGGTG
GGTTTGTTGTTAACATATGTCAAAAAAGTTGTAACCGACCTCTTCAATCTGCCTCGACCC
CTTTCCACCCAACCAAAAACCGATCCATGCGCTGCCCTTAACCCAGACCCCACCTCTCTC
TCTCTTCTATCCTCTCTCGATCTCGAAGTTCCTTTGTCTGATCTTCTTCTTCCTTTTTTA
TGGGTTTGTTTTTGCTCACCGATTGATGGCACTGAGATAGCACATTTTCCAGAGAATATA
ATGTGGGTTTGAATTCATTTTCTCGAGAAAATTGGTGGTGCGAGGAAATAAGGGTAATTC
TGTGAAGTGTTTGTAGATATGATATGATAAAAGGGGTCTTTGAAGATAGCGAAATGTCTG
AATTGGTGGCCCGCACTGGTCGTCATCACCAGCGCTACCACGCCGGTTTCCGCCTCATCG
CCGGATTCGGAATGACAAACTATCATCCCATTCAACCAATTGGGATGCTCTGGACCTGAT
GTCTCTTAGGAGGATTATGGGGTTGTATTCAATACACAAATATAAAAGGGGAATTGTTCT
ATGGTTGATTTCATAACAAATAAATAAGAATTTATAGTTGTACCTAGTAAGAAGACTCTA
AGAAAATAAAGTTTTCATGGCCGAATATTTGCTCTCTATATATTTCAGTTTCAGGGTTGA
CTGCTTTAAGTATCAACACTATGGCCTCCAACCTAAATGGCTTGAATTTCAACCAATTTG
TAGTTGATAGCTTTTATCGAAGATTTCAATTCTTCCATGTTTCAGCAGTAGCATATTGTT
CCATGGAGCTATGGTCCAAAAATTGGAAGAAAGAAGTGAATTGTAGATCTTTTGAAGGCA
GTAAAGTAATTTGTAAATTGAAGAACAATTTTTTAGTCGTATTGTATGATCAGGTTTTAA
GGGTGGTGAGCCGTTTGATAAATTTTTTGATTTTGTTGATATTATGGAGCTACGAGATGT
ATAGCTGGTTTTATCTTTTGTTACTTCTGGTTGTATATGGGTGGCATCCTTTTGATGCCT
TTTTTTTTACCTCTATCTTATCCCCTCCCTGCAAAAAATAAAATAAAATAAAA
>TeaL_186506
CAGCAACAGCATAAGACATGGACAAGCTCAAGGGTCTCGCAGACAAGCTCGGCAGCAAGG
GCCAGGGAACGGGAAGCACCACGGGAGGCACCAACCCTGCGGGCACGAACGATGCTGCTG
CTGGAGGTGCAGATGCGAACCCTCAGGCAGGCGGTGGAGGACAGGACTTCCTCGATCGGG
GTGTCGGTATGGCTGGCAAGCAATTCGGCCAGAACTTCAGCCGGGAGCAAGAGGAGAAGT
ACTCCGACATGATTCGCCAAGGCTACACCAAGGGCACCGGATCCGACATTCCCATCAAGG
ACCAGAACCCAAACTGAGAGCGGACCCTTCGAGATGCGCCCTTTCCTCTGGATCTGTAGC
ATAAACCTGAAAACCCCAAAGTATGGCAGCCACAGGAGCCATGAGTACGTTGTGTGCAGC
CGAAAACACTGTTGCAT
>TeaL_186507
CCTAACCCCAAATCCAAACCTAAACCCTAGCCCCATTTCTAACCACCACCTCTAGCACCA
CTACTTTGCCTTCGGTAACCCACATTCTTATTCTTCTTCTTTCAAAGAGACCCATCACAG
AGAGAGAGAGTCTTTTTTTTCCAAATCCGCTCTCCCTCTCTCTCTCTCTCTCTCTCTTTC
CTTCTCACTCTCATCTTACTCTTCACAACAAACCCAGGGCACCATAAATCACCTCAATTT
TTTCCCAAATTAGAAGCTTTGTCTTTAATATCTTCCCAGTTGAAGCCACCGGAGCTTTTG
AGATTCGCGTACCTGCTATTGGGGACGAGCGGTGATGGGTGGAGGCTCAAGCGGTTGCTT
CAAACAACAATCACCTGAGGAATTACTATCTACTCCACCTTGATCTGGGAGCTTCGGACG
CCGAGCGGCTCGAGCTGGCTAGGGATGTGAAGTCGGAGGCGGTGGTTGGGGAGTTTGGGA
ATGTGATGGTGGTGGGTAAGGCTAATCTGGTGACGTATAAGGGTCCGACGATGGTGGCGT
TGACGCTTCATGCGGTGGCGATATTGTTGAAGAAGGCGAAGTGGGATTGGTTTATAAATC
TCAGCTCGGAGGATTATCCTCTGATGCCTCAAGATGGATTCAAAGAGCAAGGCCTATCCT
TATCGAGAAGGATTCAAAGAGCAAGGCCTATCATTATAGATCCAGGCTTGTACCATTCAC
AGAAATCTGGTGTATTTTGGGCCAAAGAGAAAAGATCTATGCCTTCTTCATTCAAGTTAT
TCATGGGGTCTTCATGGGTGGTGCTTACAAGACCATTTCTTGAATTCTGCGTTTGGGGTT
GGGATAATCTTCCGCGCACTCTTCTCATGTACTACACGAATATCCTTTCATCACCGGAAG
GCTACTTCCACACAATTGTCTGCAACCATAAAGACTTCCAGAACACCACAGTAAACCATG
ACTTGCATTATATCAGGTGGGACAATCCTCCGCAGCTACACCCAATGAATCTGACGTTGG
AGCATTTCAATGACATGGTCCAGAGTGGTGCCCCTTTTGCGCGTAAGTTTGAAAAGGACG
ATCCTGTTCTGGACAAAATTGACAAGGAACTTTTAAGGAGACCGGATGGGCGGTTTACAC
CCGGGGCTTGGTGTGCTAAATATTGGGGTGTAGAGAAGGATCATTGTGTACTTCACGGGA
GTCCACATGTGGTTAAACCTTCTGTGAGTTCAAAAAGGTTAGAGACACATATTGTGAAGC
TCATTGATTCAGAAAATTTCAGGACTAAACAGTGTAAATAATGCTGTAAATGTAATGCTT
CATTTGCTCCACAATTTTGCATCCTGTCTTGGTGGAATGCATGTGTGGGAAGGCTTTGCA
TGGTTTCATTCACTTTATTTCTTCCTCTTCTTTTCTTTTTCTTTTATAAATTTAAGATTC
AAACACGAGTTTAAGTGTTTCAAATCTATGAAAATCTTCAGTATATCCAAGTCCACTCTT
CCAAATGCAACTTTTATTTTCTTTTAATAAATGTCTTGTATAATCTACAGAGGCACCCAA
AACAAACCGTTATGGTGACCATGTTCTTTTGTTTTAAAAATGTCAAGCTTATTTATTTAT
TTATCCAACCCAGGTCCAATGACTCATTTTATTTTTTATTTTTTTGAGCATACTGTCT
>TeaL_186508
GTTGTTAATTGATCATAGTTGTTGCCCCTTATCATTGAATTGTTGCGATTGATTCATACA
AAAGAGTTCTATTTACCTTCTTTCAAGGGTTTTCTTTGTTCTTGGAAAGTAATTACAGAG
CGAAGGCTTGTGAGATGATTGACTCAACAAATCATAGAGTTGTATATCAGTGATGTCCAA
ACAATATAGTATAAATTCAAGGAAGCGACATTATATTAGTTTCTCCTGGAAATTAGAAGA
ACACAAGGCTAAACAGAGCTTGCATAGATACTGAGTAAGCAAAAACACAAAACATAGAGT
AATTATTCTTCTAGACAAGAAGACTCTGATGGACATTTGACATTTTCTTCATGGTTTCAA
ATCTGGGAGCCTTGTCTGCAAACTTAGTTGTTGCATAAAGGTTCAGATAATCTTGAAAAC
GGAAGTGATTGGGATATGAGAGTTTGGGAGCCGGAGAAATGATAGCGTCTCCTGCGGGAT
TGTAGAAAGTGGCGATGGATATTCTGCTTCCGTTCTTGTCAGCCATTACACGGTGCAAGG
TACTCTTATACCTTCCATTAGTTAGCACTTCCACTTGGTCTCCTGTGTTGACGAAAATTG
TGTTGTTCTTTGAAGGTGGAATTTCTACCCATTTACCGTCTTTGAAGAATTCAAGACCCG
GGACTTGGTCATCTTGGAGCAAGAGAATGATTCCACCAGCATCTGTATGCTCACGAAGTC
CTCTAACAAGTTCAGGTCGAGGACATTGAGGGTATTTTGCAACTTTGGTTCCCACAGAAG
GACCTTTGCATCCTGAAAATGCTTCCTTTATGTAATCATTCTCTAACCCAAGATTCTCAC
TCATGAGCTCAGATAGCTTTTCTGCTAGCTTGATCAGTTGATCAATGTATGCATCCATAG
TTTTGCAAAGATCATCTGAGAGGTTTGTAAACTTATCGATGTTTGACTTTGGACGATGAC
AGATGAAAAAGGCACTTTCCCAGTCTATGTCAGAGGTAATGCTTTTGTTCTCCAAGCCTT
TGGCTATCTCTGACTCATAGAAGCTTTCCTTCATGTTCTCCTCATAATGCTGATTCACTA
AGTGCTTAACTTTTCCCATCAACTCTTTGTCAACTCCATGGTTCTCAATCTGAAAGAAGC
CCCAGTTTGCACAAGCCTGGTGGAGAAGGGCCATGGTTTCACTTCTCTTCTCACCATCAA
GCTTATTAAAGTCGATCACAGGGATCTCCATATCTCCTCCTCTCCTTCTCTCCTCTCCTA
TTCAGATTCAGAATGAAGAAGCTATGGAAGTATGAATGAAGAAGCTTTTAAGTAATTGGG
GTTTATATAGGCAAAGACATGGGGGGTAGATAGATAGATAGATAGAGACTTTATATTATT
ACTATACTTGGAGGCAGTTAATTTGAAGAAATGATAGTTGCAGGTTGACCATAACCATAT
TGACAGTAGAATTGTTTTTGGGTGCCTTGGAAAGTGGAAGCAAAAGTATTTGGGTCCAAA
TTCAATTCACACCACCATGTGATTTGGAGCCTTCTCTTATACACTAAAGTTTTGTATATT
TTATTTTTCTACTCATGCCTCTTTCTATTGATTTCCATCATGTGATCTCTCTCTCTCTGC
GTATATGTTGTGTGCACTCACATATATGCACTTGAAATTTTTATGTGAGTGGAAATTGAG
AGTTACTAATTCAATCGGTTGTTACAAAATGACATGTGCTTGAAGTGTTAAT
>TeaL_186509
CACGCGTTTGGTTTTCGAGAAAGTGCGGAATTTTCTCGAGAAAACCCTAACCACTGAAGG
AAATGAAGTGTTATGGTCGCGGCGCTTGCTCCTCTGCTCGTCGTTGCTGCTGAGACTTAG
CGAACCGGCGGCAACATGCGGTCCAGAACTCTGGTAACCCGCAAGAGAACTCCACCTTGC
GAGAGATCCGACTCTCCTCTCTCATTTCCCACTGGATTGGACCACAATGATATGCAAGGT
CAAAGAAGGGAGATGAAACATAAAGGGAAGAATGTTGTGTGGTCTGTTGCAATGGACAAG
TGTCTAATTGAAGCTCTCGCTATTCAATTTGTCTTTAAATAACCAGAAAGTTGTCAACCG
TCTCAAGACAATCAAGAAGAGGTACAAGATAATGAGGGATATGATGAACCAAGATGGGTT
CACCTGGAATCCGCAAGCAAAGATGATTGAGTGTGACAATGATGATTTATGGAAGAGATA
CATTGCTGCACATCCTGATGCAAGGGGATTCCGAGGGAAGCAAATTGAGATGTATGATGA
ATTGAAAATTGTTTGTGGAATTTATCAAGCCCCTAGTCGATGGGCTAGGATGACAGGGAA
CACGAATGGAAGCCGACAAACGGAAATAAAGAATTACGAAGATGATTCTGCATCATTCCT
TTCACCAAGTTCAGAAGAACTGAGCGACACAGATGGAACTGAGACAGAGTCATCTAGCCG
GCAGCCTGAGTATGCCCAGATGCCAGCTGAAAGTCAAGACATCCCTTTTATCCCTCCTCT
GAGACAACTTCCGAAGCGGGCTCGGGGCTCGGAGGCTCTTCAGGATGCAATGTTAGCTGT
GGCATCAAGCATCCGACACTTGGCTGATGCACTAGAACAAAGTAAGAACACAATAGATGC
CCAAGGACTTCTACAGGCCGTAATGGAAATTGATGGGTTGGAAGAGGCGAAGCAAATGTA
TGCATTTGAGTACTTAAATGCTGACCCAATCAAGGCCAGAGCATTCATGACATACAATGC
CCGAATGAGGAAAATATATTTGTTCCGGCAGTTTTGGTGGTGGAAGTGATCGGGGGAACT
AACTTACTTTGCCGGTGGTGGATATATATACGGGATATAATCTAGTTTTACAAAGGCTGG
TTTTGGTTTGATGGAACTCAACTCATAATTCTTGCAGATTTTTATTCGGTGGATATCTTT
ATCTAGGGATGAACATTTTCCGTAATTTGTACAGATTTTCTTAGAATCAGCAGCAGGCAA
TATGATGATGAAAATAGTTTGATCTTTTCTGCATATTCAGAAGTGGAGGAATGAATTATT
AAAATTTTAAGTAGGTATTTGAAAATGAAGGTTCTTGCTTTTATCTTTCCCAGAAGGTAA
GAAACATGAGTTTTTCTTATCTGGCTGTGTGGTAGTTTGGTTGAGAGCAGAAGCATACAA
TACACATTCTCTTTTCAGGTTTCGCATATTGTAGTAATCATCATCTTCTTCTGCTTTTTA
ATTATTATTATTATGTAAGTTCCATCTTGTAAATTATTGTATTAGAATGTAACTCTTGAA
CTTTGAATCACCCCCCTCGACATCATCTCATCACTTTCTTCATAATCACTATAGTCCCCT
CTCAAAAACCTTTTTGTTCATGAGATATAATCTAACAGACAATGAATGTTTCCAATGTTC
ATTTCTTGTAGCAGGGCTTGAGTGATGGTATAGTAGGGTTGGTATCATTTATGTTGCTTT
GTAAGCCAATTCTTCAAACCATCTTTTGGTGAATATATTGACA
>TeaL_186510
CCCATTCCATTAATTTGTACACTATTTGCACACAGAGGTCTCATCGAGTCATTGGTAGCT
ACCAATCTTCCGCTGATGGCCTCAGACGTCTCGTGGAACCAATCATTGAGCATGAGCACC
GTAGGATTCTGCTCTGCTGCTTGCATTGCTGAAATGTCTGAAGATGAATTGCTGATCTGC
GAGTAAGGGCGGGGATTGCTACTGCTGGAATGGATGAAAAGTGGTCCCCGAACACCATCT
TGGTAAATGTCTCGCAAGTGAACGTGATACCAGTAAGCTCCGTAGTTTGTCTCGGTTCCA
AAGCAGTAGGTCATGTTGGCTCCAGGTGGAATGGCGTACTGGTTGACACCGGGTACTCCA
TCATATTCTGGAGTGCCGTCCTGGTGAAGACCGTGCCAGTGCATTCCAATCTCGATTGGC
AGCCTGTTGAGGACATTGACGAGGAAGGTCTCACCCTGATTCGCTTCGATCAGCGGTCCT
GGAGTCTGTCCATTGACGAGGTAGAGTGGTCGAGCGAATCCGTCACCCGGAGCAGCATAG
CCTTGAGAGATGTCCAAGCTGTAGTAGCGAGTGTTTGGACCGGTGCAGGATACCGATGCG
GCGGTGGCGACCTGGTGTCCCAAGATGGAGAGGCGCAGGAAGCTCAAGGCCGCAGCCGCG
AGGAGGGCCTGAGTGCTGCCGCGTTGAGCGATGCGAGTCATGGCTGGCGCAGGAGCACAC
CGGGGATACGAGCTGGCTATATGCACGAAAGAGG
>TeaL_186511
CCGGACCCAAACCCGGGCCGCCCTGGGCCGCCCATGGGACGCGAGTCAATTTTACACTCT
TATCAATGTGAATGTTAACATGTCAATGTGAATATTCACATTGTCAACAGGCCGGGCCGG
GCCCGCCCCGGGCCGCCCACGGGCCGTGGGCGGGTTTCGGGCAGCCACGGGGCGCGGGCT
AATTTTACACTCTTATCAATGTGAATGTTAACATGTCAATGTGAATATTCACATTGTCAA
CGGGCCGGGCTTCGGGCTGCCCACGGGTCACGGGCTAATTTTACACTCTTATCAATGTTA
ATGTTAATATGTCAATGTGAATATT
>TeaL_186512
CATGTAGACCTTTTTTCTTCCTCACCTTCAGCATCATCAAGCATTTCATCCTCAACCCCA
CCATCCTTAGCCCGGAAATATTTTTGTTGCCTTACAATTTTTGCAACAAGGCCAGTATCA
TCATCAATGTTTTCATATTCATCTTCATCGTCATCATTAGCATCCTTAAAATCAAATACA
GGGTGTTCGTCATCTTCGTCCGATTCACCCGAATTGTCATTTATGTCAAGTGGAACAATA
TCTCTCTGCTTGTGAAAGGTATCGATTTCATCGTCCACGTCGTCGGCGAAGGGGGCATGG
TGGTAGACGGTGGCTCTTTTCTTAGGGTATTTGTTGTCACTTTTTCGACCCTTCCCTCCT
TTTCCCATCACGAACTGGAGTAATGGACTGTGCACAAACTTCATTGAGAGAGAGAGAGAG
AGAGAGAGAGAGAGAGAGAGAGCAATGGAGACATTCCCAGTGATTAACATGGAGAAGCTA
AATGGTGAAGAAAGAGGAGCCACCATGGAGCTCATC
>TeaL_186513
AATGAGTATCCGTGGAAGAACCCCTTGTTCATGACAGCATCAAAATCTTGAATCAGTATT
GCAATAGCATTGAAGCCCATCCCAAAGACGTATAACCAGAAGTTCTGCACATTTATGTTC
CTTGAAGGACGCTTTTTAATTATAGCCTCTGTGTAAACTCCAGCAAAGCCATCACCCAAC
CTTGAAAAGGAGTTTGAAGGACTCTATCAGAAGAAGAATTAAGTTGTGCTGTGGTGCACC
CTGCACATAATAGAATGAAAGCAGCCCATTGAATCTCGCTTAACTTCTTCTTAAGAATGA
TTCGGTAT
>TeaL_186514
TCTTCAACTCTCTCATTGCTGTACCTCCTACTGCCAAACTGTGCTCTTGACATGGAACCA
TCTGATTGAGAAGCATTATGGTTAATTCCAATTTCAAACTTGACATGAACATAGCCATCA
GAAGAGCTCGATCTCCATGTTGCCCATCTTTGATCATTCCTTGCCTGACTTCCATTATCT
GAGTAAACCCGAAACGTTACAAAACCACCTCCATTGTNNNNNNNNNNNNNNNNNNNNNNN
NNNNNNNNNNNNNNNNNNNNNNNNNNNNNNNNNNTTGAATGTAGCCCAAAAGACCTCATT
TCTAATAGGAACCTTCCATTATCTTTGATTGACATGTCCATTACGTCGTTTATCAAGGTT
GAGAGGACATTGCTCGTCTTAACCATCGCATCAACAAGAATCCGTTGCTGGCCACTCAAA
TTCTCGTC
>TeaL_186515
CAGGACTACAGCTGAAGATGATTTGAAGTCATGGGCTGAAAAACATGTTCAGAATCTGAC
TCAAGGGCTGCAACTAATTCCGGCCATAAGATTGCCGATACAGTCCAAGAACCGTCACCT
CTAGCACTTGGCCTCTGGTTCATATAACCAACTCCAATCCTTTCTATGGTAGAACAGACG
GTCCCAAGCACCGGACTTCCAAAGCCAAAGTCTAATTCAACTACTGGAAACCTTCGTCCC
GATGACACAACAAGAGCAGGACCGGCACGACCTAAGACGATCTTAGATAGCATCAATCCA
GGCCTATGACACTCAATCCAATCAATCAAGTCCAAGAAATGAGTCTCATTAGTTACCTTG
GAAATCGCCTCATGAACAATCTTGGCAACATCTGATAAAGACCCATTCTTCAATTCAACC
ATGCTTGCCTCTCCAAAGCCCAGTGACAAGACATTTCCAATGTAATTTGACATGGAGTTC
TGATCTTTACTCATTCTAGTTCGTCCATCAACTAACCAACCCATCTTGCAGTGTTTGTGA
CTTTCATCAACGGCACGAACCATGACCTTCCAAACATAAGCAGAGAAAGCCTCGATTTTG
GTTCTTTTGCTACCGTCAATAGATGCTATCCTCTGCAACTGATTGATGCTTGATATGTCT
ATATGATAAAGGCGCTTGAGCAAGATGTTCTTCATTGGTATGCTTAATATGTCTTCCATG
GTGCAGGAGATGAACGCTTGGTCCACCCATGGGTCATAAGTAGGAGGAAATCGGGCACGA
AGAGACCTACGATGATCAGGTGTGCAAGAAATTTTCTTGTCCCTGGCTATTTCAGACCAT
GTAATGAGAAACTTACTGAAGGCACTAGCATCACCTAGTGCATGGTCAAATGTGAAGGTT
ATTGCTATGCCTCCACAAGTGTAACGTGTTACTTGGATTTGCAATGGGATGTCATGGTTG
ATAGAGACTAGTTTTCCCTGGAGAGATTGGTTGAGATTGTAGAAGTTTAGCTCTTTTAGA
GCGATGTTAGCACAGGCTTCCACAATAAGAGCACCACTATTGTCGCAAATGATTTCAGGT
TCACTAGTGCTTGGGTTTTCAATGATTCGACCAGAAAATGGGTAGAAATGATTTAGAGTT
TTGGCAAGCGAGAATTTGAGGGCCTCAATGATTGATGTGAAGTTAGCAACGAGGGGATTG
CGGTAGAAATAGAAGTACGTAACGGGAAAGCGGCCGGAAAGGAGGTCAAGGTTTGAGAGG
GTAAGAACATGAGATTCCGGCAAAGGGCCGATAGCTTTTACGATGGTTTTCTTGGTGAAG
TGAACTTCATAGGTGCCATGGACTTCACTCTCAACTGCCATCATGATGGCCAGGTGCACG
ATAGAATAAGAGGGATGTGAGGTTGGCATATGAGGTCGGAGTAGGAATGGGACAAATTGT
CATCTCTACATGCCAGTGGAGCCAAAAAGGAAGTGGAAGAACACACCATGTGATATGTAA
ATGATATTCACTTGTGAGCAATCCCTAAAAAGCAATGAAAAGTGGAAAGCCACCATGCAA
ATCATAATCAAGTTGAGTGCAAATAAAAAAACACTATTACCAATCCAAACAAAAAAGGAA
ATAGTATATGATCATAAATAAAACAACAATCAGCCACTTAGTTGTTGAAGAGGCCACATG
GAGACAGAAGCATGATAAGGGTATGCATGTAGGGCTTTGTGGTTTAGTCATCAACAGGGC
AACAACCACTTGCTTTACAGGGTCATTTTCTCTGTTTTGGCATATGTCCCTAGCCCTCCA
CCACTAGGTGGTACTCACTCACGGGCTTGTTTATTTGCATTGTTTTGTTTTGTTTTGCTT
TGCTTT
>TeaL_186516
CGCCACAAAACTATTATGTACCACGTGCTATGTTAATTGCTACGAACAAAAAATTTTTTA
CAAACCACTATATATACGGATAGAGATATGAAAAAAATGCCCTCCCGTGCTTGTCAACAA
AAACATATCCACATTTGTATGTCCAAAAACATCAAAAAACAAACGTCGGANNNCCCTCCC
GTGCTTGTCAACAAAAACATATCCACATTTGTATGTCCAAAAACATCAAAAAACAAACGT
CGGATGCCCAACTTAGATTCCCAAGAGTTGTGATAGTTTGGCGACTACGTTATTGAGATG
CTCGACCTTTGTATTTGTCTCGTCCCTTGCCTTTTGTCCCTCCTCCCGCTCTTTCAACAT
CTCATTGGATAATTGAATGTGCTCCTCTCATTCTTTCAACAGCTCATTGTAACATCTCTC
GCGCTCCTCTCGCTCTTTCATTAACTCGTCATGATCCTTTTGCCGCTCCTCACGAAGTGC
CTCCACCTCAGCTCGCATTGCCTCCATGTCCTTATCGTGTGCTCGTGTTGCAAATATGGT
AGAGGGTTGTGGGCCACTCCCAAATCCAAGCAAGTACCTTTTCTTCTGTCCAAGCACTTG
CCTTGAAATCTCCTCTTGTGTCAATGGCGTCCCCGACTTGATGGCAGCCGCTTGTACATT
GACCATCTCTTGATGCAGCTCACGGCATTTCAGATGGATCCAGTCATTCGTTTTCTTTGA
AGTGTGGTTGTCCTCATAGAACTTTGGGAAATCCAACTCTCCATCTTTTGCTACAAAATT
TTGAGATCAGACAATTCACCAATGTAATCTGGGATTGGGCCAGTAATTAAGCAATTTCTC
AGTATC
>TeaL_186517
CTCTCCATCTGAACATCGCGCCCTCTGAGCGCTTCAGCGGATAGTCAGCCCTCCTCTCCA
AATATCATCGTACATAGCAAACATGAAATAGTGAGATGTCTTCGTAATGAAAGAACAGGG
CTGTGCGCCGCCCCAAGCCTGATGGTGATTTTCCAGAACGCCCAAATTCCGTTCCTTCCA
ACCAGTAGTTCCAGCAGACATAGAAAAAAGGTATAACAATAGCAATTACGGTCAAGGACA
GTCGAGAACGGTAATCCGTTAATATATACAAGGAAAGCGAATGCGTGGACCATCGTCTAT
GGTATCAAGTAAGTAGAGCCCAAAGGAAACCGTTCTTGAGAGGAGAGTAAAGGAAATTCA
GCAGACAGAAATCTATATCCAAGCCATGGGTGGCGCTTGTTGCGCAAGGCCAAATCGATG
GTTGAATAAAGGTCGAATTTCTGCAAGGTAATCCGCAGCGCAGAAAGCTGCGAGGTTCTT
TGATCGCATAACGGTCAAATCTGCCTCTGCTTCTGCGTCACGGACGACTCCGCCGAATTC
CTCAACGATTTCGTTGAGTTGCTCGAGTTCGCGGCCAAACGGATGGACTTCCTCGGTGAT
TGTCGGGCTGAACATGTCAACTGATGCTCGCTGTTCGCGAGAGTTTCGCAGTGAACCTGT
GCTGCCTCGAGAGTTCATGTTTTGCATGGAGCGCTTTGCTGCAAGGCGTTCATGCGCACG
CTTGCTGTGAGAAATAGCCCTCTGTGGAATGGCTGGCACGGAGTCTACAGGCTCCTCTTT
AACTTGGTGAAAGACTGGTAGTCGACGCAGACTTACGTAGCTGCTTGC
>TeaL_186518
CAAACCAACCCATACAAATAAACAGAAGCAAGATGACCTCAAGAGCAAAAGCGTTTTTTG
TGTGCTTTGCTTAAAATCATGATTAAGAAGATACCCTCCAAGGCCTGTTCTTGCTATGTT
TCCTTCATTGTCACTCTTCTTCTTCTTCTTCTTTCTTCTCTTTCCACTCGCTCAGTCGCC
GGCGATTACAGAGAAGAACAAGAGAGGGACAGGGTAGTGAAGCTGCCGGGGCAGCCGGAA
AATGTGGGGTTCTCACACTACTCCGGCTACATCACGGTGGATCCACCATTTGGCAGGAAT
CTATTTTACTGGTTGATTGAGGTGCCAGCTGGCAGGAAACCCATGTCAAGGCCACTTGTA
TTGTGGCTCAATGGTGGCCCTGGTTGCTCATCTGTTGCTTATGGTGCCTCTGAAGAAATT
GGACCTTTTAGGGTTGGTCCTGATGGGAAGACTCTCACTTTGAGTCCCTATGCTTGGAAT
AGAGAGGCGAACTTGCTTTTTTTGGATTCACCAGCCGGAGTGGGTTTCTCTTATTCTAGT
ACCTTAGAAGATCTGTTGAATGTTGGTGACAAAAGAACAGCTAAAGATGCATACACATTC
TTAATCAAGTGGTTTGAAAGGTTCCCTCAATACAAGCATAGGCCTTTTTACATTGCTGGA
GAAAGTTATGCAGGTCATTATGTACCTCAGCTATCTCAACTTGTAGCAAGAGGGAACAAA
GGCATCAAGAACCCAGTTATTAATTTCAAAGGTTTCTTGCTAGGGAATGGGCTTCTTGAT
GACCACTACCAATTTATTGGATCATTTGACTTCTGGTGGAACCATGGTTTGATATCAGAT
ACAACATACAAGGCATTGTATAAAGCTTGCTCAAATAGCTCATGGATATATGCAAAAGAT
GAATGTGCCAAAGCTTATTCCAAAGCTACAAATTATATGGGGAAAATCAATATGTATAGC
ATGTACGACAGCTTTTGTGGGGATGTAGGGACTACCACTACTTTGCCCACCAACTTGTGG
AATATTCCTCTAATATCAACACTTGTTGGGAAGGATGGGACTTGTAGGGTAAAGTATACA
AAAATGTACTTGAATGACTCTAATGTCCAAAAGGCTCTTCATGTCAAAGCTGATGAGATA
TTCCATCCTTACACTACTTGCAGTAACGTTGTGACGGCAAAGTGGGCTGATTCTGCTTCC
TCTGTGCTTCCTATCTTTAAGGAACTCATAGCAGCCGGTATCAGGATTTGGGTGTACAGC
GGTGATACAGATACTACAGTTCCAATAAGTTCAACTCGGTACTCAATCAATGCTCTAAAG
CTGAAGACCATTAAAGACTTGGATGCTTGGTATGACGACAAACAACAGGTTGGAGGGTGG
AGCCAAGTATACAAGGGCTTGACATATGTGATAGTAAGGGGAGCAGGGCATGAGGTTCCA
CTGGATAGGCCAAGGCTTGCTTTTACAATGTTTCAACATTTCTTGAATGGCCATTCCTTG
CCTTCTGGGCCATAGAATAACTTGTTATTTGGTGTGGTTCTATGTGCTTTTGTCTATCAT
ATGAATCCTGTAATGCATGAA
>TeaL_186519
CAGCAAAATTCTTTGGCTTACAGCGGAATCCTTGGACTCACTATGCTTTATGTGTAGAAC
AAGGGATGGTAGCAGATAATATTTGGTCCTGTCACTGTGATTTGCAGCAGTAGCGGTCGT
GATTTCCAGCGGTGCAATAAAGTATTAAAACCCATGGAAAACCATAGCAGCCCTTATAAA
TGAGACTAACATTGTCAAGTAAATGAGCTTAAATTAGAACTGCAAAGTACAATTGTCGAT
CAAACTGTTGCATAGGCAGAAAAGGGAGCAGGTAATCGTAACTGGAGAACATTTACGTTA
AACAAGTTCTGAAAGATGAACAGGTACATTCAGGCATCTCAACATTCCAAGAAAGTTTAC
CAATAGTCCCACATAGTGAAACCA
>TeaL_186520
CCCCCAGTATGTTAGGTAGGGTCTAAGCAGAAATTTCCTCTCCACCATCGCATAGAAATC
TTAACCTGCTGGTTTGGCTATCCTAACCTTACTTACGTTCTTGCTGTCTTAACCTTGATA
ACTGTTCTTGCTATCTAAGCCACAATGTACCTTGAGTAACCATTACCTGCTCATGTTGTG
CATTTACACTATAGAAGACTTCTGTGTGATGTTTGGCCACATTAACCTTCCTCTCCTCGT
CTCTTTCTTTCTATGTGCTTTCTTCTTTTTTGCCTCGTTTGATAATGTTGAGGAGGATGG
CACGTTCCTTTTCTGTCACTCAAAAGTTGATTTTCTTGTGTATTTGAAGGTTAATGCATT
CCCGATCACTGTTATGTTCGGCATGTGCTCGAT
>TeaL_186521
TACATTGGATCTACTATTCAATTGCAATACCCGAGCTGTACTATGACTACAAAGTGCCTT
ATGCCTACCTCATGTACTGGTTTTGACACGTCACCTAAAAATGGTTAACAGCTATAAGCA
CATAGCAGAGTGATAAATATTATACAGTAAACATGAGAGTACAAAATTTACCATAGATAA
TTATTTCAGCTAAAACATTAACATAACTTAATTTGAATAAACAAATTATTCAATGTGGCA
GAAACTGAAATACAGAAATTATGTAAATAAATAACCATAACCACGGTACAGAACAGAACA
GAACAGAGGTCATTAGAGTGACAATCAGAACAGAGGTCAATGGATCCATGACAAACAGAG
GACCACAAAGTGGCCAAACAGAGGCCAATGATTATTTAAGTCCCCCAAGGCATGGGACTC
CCGTGGTGGTACTTACAGAAAATAATTGTTTACAAGATCATTGTCAAATAATTTCTAAAA
TTTAAACAAACATATCCATGGGTTTCAATTTAAGCAAATAGAGTTCAGAAAATAATTCAC
GTAATTGAAATATTAATATAATTTATAAAACATAAATTGTATAAAATAAATTATGGTAAC
TCAAAACATACATAAAATATATTATGGT
>TeaL_186522
GTGTACTTGTTTCATTAATCATAAATTGGACTTTTATTTGTCCTTAATCACGAAATTACA
CATGATCCAATGGGGGGGCTTTTCTACATATAAGTTCTTACAAGTTATAACTAAACACTA
AACACCTAAGAACCTGCCAATATTGAAAACAATCTAGCAACATGATGACTTTTATTGCCA
TATAGAATGGTCCAATGGAAACTTGGAATTGGAAGCAAAGGTCACAAATCAAAAAATAAA
AAATAATTTCCGATCTGCTAGTAAAAGGGGAAAAAGGAAAGAAAAAGCTGAGACATAGGT
TTCTGAACTAACTAGCAGAGCTCCTAATCTTCAAACACGGGTTTTACCCACACAGTACCT
AAAACCTCGACTAAATAGGCCTTGTCCCTG
>TeaL_186523
GAACTGTCCAAGGTGCAATTCAACTAACACAAAGTTTTGTTATTACAACAATTACAGTCT
CACTCAACCAAGATACTTCTGCAAGACTTGTAGAAGGTACTGGACTGAAGGTGGATCTCT
AAGAAATGTTCCGGTAGGTGGAGGTTCAAGGAAGAACAAGGGATCAGCATCATCATCACC
AGCTTCATCAAAGAAGATTCATGATCTGACCCCACCAAGTTTTTCTCAAAACCCTAAGAT
CCATGATGGCCAAGACCTAAACCTAGCATACCCACCAACTGCTAGTGATTACAACAATAG
CATCAACAACCCTAATGCTACTACTGCTAATTCATCTCATGTTTCAGCCATGGAGCTTCT
CAAGAGCACTGGAATTGCTTCAAGGGGGCTGAGTTCGTTCTTGCCTCTGTCCATCGCCGA
CACGAATAATACAATCTACCCATCTGGGTTCCCTATGCAAGAATTCAAGCCAAGCCTTAA
TTTTTCACTAGATGGGTTTGAAAATGGGTATGGAAGTTTGCAAGGGGTTCAAGAGACTGG
TAGTAGTGCGAGGCTGTTTTTCCCATTTGAGGACTTGAAGCAGACATCAAACACAGCTGA
ATTTGAGCAGAATAGAGGAGGGCAAGGAGGAGGAGGAGAGGGTACTAGTGGGTATTGGAC
TGGGATGTTGGGTGGAGGGTCCTGGTGAAAATAATTGAAAATGGCAAGCAAAAACACTTC
AAAGAAAGTTGGTATTTGGTGTTTCTTTTACTTCCACTTTGGTGATACTGGTAAGGTACT
TCCTTGGGGTTTGATCATAAAACTAACAGATAGGGTAAATAAATGAGTTTTTTTTTTCTA
TAATCT
>TeaL_186524
CTAGAGAGCTGGCACGCAAATCTGTATGCAATCTCTCTCTCTCTCTCTCGCATGGGGTAT
GGACTTTAATTGTTGGGGAAAAAAATTCTGTGATTCATCTTCGCTGATTAAGTGTTCTGG
TGAACTTTACAAAATTTGGTGACTCTTTATCATCTTGGTCATTAATTAGGCAAAATTTGA
AATTTGAATGTTGGACATCTGTGGGCCTGAGCGACATGCTAGTTTTTGGTCATTTTAAGA
GTTCGATAACTACATCAAGCATGGGTATAGGCCAGAAGTTGTGGATGCCTCATATCATGC
TTGTGGATCATGGGTTCTATTTGGTTTAATTAGTGATTCGCTATTAATGGTTTGATATTC
TTTCAGGGGTTAGATTATGCGTTAATGACTGGTGGAGATGTTGCGCCACTGGGTCCACAG
GC
>TeaL_186525
GGAACTACTTCCCGTCAGCATCACCCAGTTTCCTTCTCTGTTGATGCTCTGCAACTTTAT
AATCTACTACTTCACGGAACAAGTTTGGATCAAGCACACAGTTCTCGCTCCCATAAACAG
CAGCTTGAACACTTGCCATCAGCTTTGCTATCTCTCTTCCCGAGAATCCTTCAGTCTTAG
CTGCAGCTTCCTTCAGAGTATCATCGGTCAAGCCCTTTATCTCTATCTTTTGCTGTTGTT
TCCGGAACAGATTGGAAAATAAGCCTGGTTTTCTTGCCCCCGCCTGACCTATGTACTTGT
TCAAATAGAGTTTCAGCAGCTTGAATCGTTCGCCCTCACCAGGCAAAGGGAACTCAAGGA
CTTCATCAATACGATCTGCCACTGCTGAATCAAGATCGCCAGGGCGGTTTGTAGCTAGAG
CAAGGACTATATCCTTGGACTGGTCACCAGTACGGAAAAGGAGGTCGTTGAAAAATGCAT
CTGCTTCATCAATGAAAAGCAATAAACCTTTATTTGACTTCTTGGCCCAATCAAACAATT
GGTGTATCTTGGTAACAGCCTGTGGACCCAGTGGCGCAACGTCTCCACCAGTCATTAATG
CATAATCTAGCCCAGATTTGCGTGCCATCTCTCTAGCAGCCATTGTTTTCCCTGTTCCAG
GAGGACCATGGAAGAGCATGTTCCGAAATGGTGCTTGATGGGATTTTGTATTTGCAGTTG
CACGAGCTAGCTGCTGAATTCGTTTTTGAAGAGAAGGGTTTAAGATAACATCACCAAAGC
CATTCCCATTTTTGAGGGAAGAGACTTTATCAGTTTTATGTGATAGAGTGCTCATACCAC
GAGAAAACAATCCTGACCAAGGGTATTTCCCTCTGGAGGACTCTCTGATCAATGACGGTT
GTCCTAATATTCTGTCCACGTAGCTCCAAAGCACTCTTGCACCTTCTCTTGTTGTGTAGA
TCCCTGCTGCAAGAGCTGTCACTCCACCGACAGCCACAACCAGCTTATTTTGATCAGTTA
ATATGGCATGCAAACCACCTCCAATATGATCAAAAGCTGTATTTATGGCAGCAACCCATT
TCTCCCTCTCTGCATTTGCACGCTCTACTAGCATGCGTCTGTTGACCTCTTCACCAAGCT
TTGCTTCGTGGGCTCTTCCTTCTGCTTCTGCCATAGCCTTTACCCTTATTGTTTCACGTT
CAATCTCAGCTTTCTCCCTCTCTGTTTGCCGACGCTGCGCCTGAATCTGTTCTTCAGTTG
CTCGTCTGGCCTGCTCTTGCCTAATGGCTGATTCTTCTTGCATTTTTACAAGCTCTTGAT
TTCTTGCTCTGTGATGCTCATTTTCTGCCTGCATTCTCTTCCTTGCCAATTCATCCTCAT
AGCGAGCCATTTGGGATTTTATTTGTGCCTGTTGCTGAGCCAGCTTTTTCTGTTCTTCAT
AAATTACCTTTTGTCTTTCAGTTTCAGCTTGAGCTTGCATAGCTTTAAATTCTGCGCCTT
TTGTAGTCAATTCTGTCAGCCTCGTCTCCTCTTGCTTTTTCATTACCTCGAACACCTTTT
TGCCATGGGTAGAGCTGGTAATCTCACGCAGCGCTTTTGCACCCCTTTCTAGCGCCTCAG
GATCAAAGCCAGCAGACGTAGTTCGTGGGTTATCGTTGCGAACCCGTGGAGGTTCGGCAT
TCCCAGCCGGTGCTTGAGACTTGGGAGGAGATTCCGAAGCTGCTGCTGCTGCTGCTGCTG
CTGCTTGAGGCTGAGGAGGTGAAGAAGAAGAAGAAGAAGGAGAAGAGAAGGGAGAGAAGC
TGAAAGGTCCTTCGGCGTAGGCATGGTCGACGCCTAATGTTGCGGAAGCTAGGGCTGAGA
TAAGCCCTGCACCACAAACTCTTGCCATTTTCTCTCTAAAACCCTAACAGAGGAGCTCAG
TTCTAGCTCTAGAGAACAACAATGAATGAATGGGATTATGGATCTCGACTGTACCA
>TeaL_186526
ACGGGTAATCGGCCTCTGCAAAGAGTTCACTGCAGGATAGTCCTCGGTGATTAGCCCATG
GGTGGTTATTATGTACTGTTGGGGATCATTATCTAGTGAAGCTGGGGTTTTGAGGAGCTA
TTATGACATGAAAATCCGACTTATACAATAGTCAGATTTGTGGTTGAGCCAATAACATGC
TCCAGGTTGGGAATCTTTACTGCAGCATGGGCTTGTGTAAAATAACTTGGGTTATGTAGT
TCAAATTGAAAGATTGCTAGGTGATGATTCATTGCATTCAGTCTATTGATGATTTGATGT
AGCAATGCTTGAAAGCTTTTGATTAGTGTTACCAGAAAACATTAATACCCTAGTGAATTA
TGTTTTGGAACACACATTTCGAAATATGGTACACTTCCGTTCCAA
>TeaL_186527
TCTCTCTCTCTCTCTAAATTCAACCCCTGAGCTCAACCACAACCAATGCATCCCACCATC
GCACCTCCGTCGCCTTCGTCGCACCTCCGCCGCCCCCGCCCGCACAATCTAGACACCTCT
TTACCTCATTCAATCTTCCCTCTCCACCAAGTCCTTCATTGGCCGGTAAGCTCATCGATT
TTCTTCTCAGATCTGGCGACTTTCCCTCTCTCAGCTCACTCTCTTCTGCCCAAAGGTCGA
CGAGATCTAAAACAAGAACAGATCCACCATCGCCAAGCAAGCCGAACGCTATGACGGTTA
GTAATCTAGATCTGAAATCTGAACTTGATTTTGATCACTCGATGTAGCGATTAGGGTTAG
CGTTTCGCCAAGCTCGCCGAGCAAGCCGAACGCTATGACGAGATGGTGGATGCGATGAAG
AAGGTTGCGAATCTGGATGTGGAACTGACTGTTGAGGAGAGGAACTTGCTTTCTGTGGGG
TACAAGAACGTGGTTGGTTCTCGGAGGGCGTCGTGGAGGATCTTG
>TeaL_186528
CTTCTTTCTTCACCAAGTGAAAAGCCCGACTGTGACGCCCCCTCCCTCTCTCCCTTGTGA
GGTCTCTCTCTCTCTCTAGAGAGCTTCCACGATGCTGTCAATGACGATTAAACCGAGTGT
GAGTTGTACTGGCTCTTTCAAAACCTACACATTAACATATCCCTCTCTGAACCCAATTGC
TAAAATTCTCTTCATTAATTCAATCTTTGCGACTCCAAAGGTCTATCCCATTCAATCACC
GACGACGCTTTCTAATCTCAAATTCAATCGCCGCGCGATAATAAACACCAAGCTCTCTGC
TTCTTCCGCATCGGCGGTCCAAGCATTTGCAGAAGAAGAAACACCCACCGAGGACTCAAC
CTCATCAATTCAACCTCAAAAGGAGGAGGTTATTGATATACATAAGCTTGGAGTGGTTGT
GAAGCCAATGCAGAAACCAAGCCTTGTGTTGAAGTTTGTATGGATGGAGAAGAACATTGG
TCTTGCACTCAACCAAGTGATTCCAGGCCACGGCACAATTCCTCTGAGTCCCTATTACTT
TTGGCCTAGGAAAGATGCTTGGGAGGAGCTCAAAGTAATGCTCGAGAGTAAGCCCTGGAT
ATCTCAGAAACAGATGATCATTCTTCTTAATCAGGCCACTGATATCATCAATTTGTGGCA
ACAGAGTGGTGGCGATTTCTTGTAAGGTTTAATCTAGGAATTTTCATNNNNNNNNNNNNN
NNNNNNNNNNNNNNNNNNNNNNTCTAGGCATGTATTTTGTGTAATTTGTTGCATTATTAT
TGTTATTGTCTGTTGATGTAAGACATTGTTGGGAGATGATGTTACTTTGTCAACAATTAG
GATATGCGCATTGTTATCAGTTTTCTGTAGTTGCCCCCTCATCACCTCATCCTTACCTTA
AGTTGCGTTTAACATAATTTTTTACGTGGAGCAAAACCCGTGTACTAGAATAATTGTGAC
TATGCATGCAGACCCCATTATATATTTTCAAGCTCAAAGTTTCGAGTAGTGAGCCC
>TeaL_186529
TTTTCTGAACTTTATTTGTTTAAAATGAAACCCATGGATATGTTTGTTTAAATTTTAGAA
ATTATTTGACAATGGTTTTATAAACAATTATTTTTTGTAAGTACCACCACGGGAGTCCCA
TGTCTTGGGGGACTTAAATAACCATTGGCTTCTGTTTGGTCACTTTGTGGTCCTCTGTTT
GTCATGGATCCATTGATTTCTGTTTTGATTGTCACTCCAGTGACCTCTGTTCTGTATCTG
TACCGTGGTTATGGTTATTTATTTACATAATTTCTGTATTTCAGTTTCTGCCACTTAAAT
AATTTGTTTATTCAAATTAAATTATGTTAATGTTTTAGCTTAAATAATTATCCATGGTTA
TTTTGTGTCCCCTACACTCATAGTATAATATTTCTCACTCTGCTATGTGCTTATAGCTGT
TACCCCTTTCAGGTGACGAGATTTAGAGGGATCAAACGGAAAAAATCACGA
>TeaL_186530
GCCAAAATACTATCTTCATCGCCAGCTGTTCTGAAAAGAAGCTTGGAAAACCATGTCATC
CCATCTTTCAATTTCTTAAAAAAAATTATGGGATCTGAAGAGGCGACCATATCTGCTATT
AAACGCTTTGGCAGGCTTCTTTTGCTTGATCTTCGAGTTTGCGTGGCACNNNNNNNNNNN
NNNNNNNNNNNNNNACCTAGAGTATTCATGACAAACAGCGCTAGGTTTAGAGAGGTTGTG
AAGGAGGTGAAGGAAATGGGCTTTAATCCTCTTAGGACGAAGTTTGTGATAGCAGTTCAT
GCTTTTAGGGCGATGAGTAAATCGACATGGGTGAAGAAGGTTGAGGTTTTTAAGAAATGG
GGTTTGTCTGAGGACGATATTCTTGTTGCTTTTGGGAAGCATCCGTGGTGTATGATGGCG
TCTGAGCATAAAATCGCTGGAGTGATGAATTTTTTTGTCAATAAAATGGGTTGGGAGTCC
TCACTTGTTGCAAGAAGGCCAGGACTTGTTTCGCTGAGCTTAGAGAAGAGGATTATTCCA
AGGTGTGAAGTTTATAAAGTGTTGTTGTCGAAGGGCTTGATTAAAGACACGGATATTAGC
TTGACAACAATGCTGGAGTATCCTGAAAACTTGTTCCTAAATAGGGTTTTGTACCGTCAC
AAAGAAGAAGCTC
>TeaL_186531
AGTGGACCTCAGCCACACTCACATCAGTGGCCATGAGATGAAAATGAGACAACCGAAATG
CATGCACACATGCACGAATACCAAGGACCGAACCTAAGGCATAAAATGCCACTCTACCAA
AGCATGGCAAGGGATGAAAGATGGCATACAAACATGTAATTTCCAGCACTGAAACATGAT
GCTAAATGGTCCCGAAACATGGAAATATGGCACCCGATGCATGAAATAAGCCCCGAAACT
CAAAACTAGGCACATGCATTGAACTATAGCTATACAAAGCAAGCATTATTTGATCATGAA
GTATAAAGACAGAGCCAAGGCAGTCCCAAAACATGCACATTTCTAGTTTAAAGCATGGCC
AAAAAGTGCTAACATGATGGACTAAAATAGCATGCAAATTAGGCTAGCAAGCATGGTTTA
CATGGCATGTATATGAAGCATATGAGAGCTCACCAAACCAGCCAAAAACAGTGAATAAAA
CATGTCAAAATATGCCCAAATAACCACTGAAATGCAACCAATGCATGCAAAAATGATGAG
CTCCTTTAGAGGGCCATAAAAGGGGTTATTAAGCACATACAAGATAGACACGTAACATGG
CAAAACCACCTCTGGAAATGAGTTATGACAGCCCTAAAACCCACCAAATAGGCCCTAAAA
TCAGTCTCGAAAACATGCAGAGAAAGGCCCCTTTGAAAGGCCTTGAATGGGATTGCTCTA
TACATGTATCATAGACATAAAATATGGCTAAGTAGGCTCTTGGCAGAGCTTAGGCAGACC
TTAAAACCCTCAGAATGAGGCCTGAAACATGACTTCAATGCATGCAAAATAGGGTCTCTT
TGGAAGGCCAACCATGCTAGTAAAGAGAATGAGGGGTGAGAGGGTAACTCCC
>TeaL_186532
CAAACCACCAAAGCTAGCATTATCTCAACCTATATAGATCCATCGGTAGTCAATTTTGTC
CACCCAAACTCTGGTTTTTCCCATGTACACAGTCCAAATGATCATGCGACTGAGGTAGAT
GTAATCTTCAGCTGCATCTCTGTCTGTCGTTGTCCTCAATCTTCAGCTGCGTCTCTGTGT
CTCGCTCTCCGTCTCTGTCTCTGTCTCGCACGTACTCTGGATCGGCAGTTTATGAGTGGA
AGAATGGAGATTGATTCAAATGTTGGTGACATTCCTTCAGTAAATGAGGGTGAAGAAGTT
GAAGAATCTAAGAAAGATGATGGGCAATTAAAAAGTTTTGCAATTGAACGTTCTCAAGCG
GGGGAGAGAAAAAAGAAATCAGAAGTCAACCCTCTGAAGCTATCTTTGTCCACAAAAATT
GGTTGCAAAGCAAGGGTACGAGTTACTCTACAAAAGTATGGGACATATATGTTAACCACA
GTTAACCTGTGA
>TeaL_186533
TGGTCTCAGTGGGAGGAGTTTAATATGATATGTAAGAGTGATAAAGAAAAAAATTGAAGC
AAGAAATTAGAATAGGAAAGAAATGTTGATGCCTTGGTTAATTGATTCCTCATAATACAT
TGTATCTCTTAACTAATGCTTTATGCTACTATATGGTATTGTTTCGGTATTAGAAGGACC
CCATGTGAAACTAGAATCAGAACATGCTGCTTTGCACAACGTAAATATCGTTAGTCGAAA
GACTCTAAACAAAATAAAAATTGTAGCATGGAGCACGTTTAGTGCATCATGCAATGAAGT
TTCAGAATATTTTGAGTCTTTATTTGAGGTATTTTGGTAATTTTAGTAATTGTTGGACAT
GAGTAGTTAATCATATGTTGAACAGGAGTAGTTAATCATATAGTCCATGGACAATAAATT
GAGAAATTTTGATGATGGACAGAAAATTATTTGAGGTATTTAGGCACAACCATTTTTAGG
CTGGTAAACTATGATGGCCAGAAAATTTCTGATGTTCGTGAGCCGCTCATGGCAAAGCAT
TTTATAAATCTAACTTCGTAATGATCTTAAAGTGGCAGTAATCTTTTGCCAGTATGCTTA
AGTAGTATTCTTTGATAACTTTTTCCTACACTAGTAATTGCCAATGGCACTAAATCCTCA
GGTTGTGTGTGGATCTTTAATTTGTGGAGAG
>TeaL_186534
TCCCTAGATTCCAGACAAGCAACAATGTTCAGCATAGACCAATCAAAATATATTCCTAAT
TTCCATCACTTTCCTAGGATTCTTCTAGGGTTTTTATATTTGAGTATATTCTTCATTGTT
TCACAACCCACACACCTACTACGATGCTGCAGTCCATCTGCCACGCTTCATTTTCTGACA
ACTTTTCAAGTAATTTTCAACTCCGAGAACTCAACAATCATCAGAGAGAATATACCACTA
AATTTCTTTTTGTATCAATGATTTTTCTCCAGCAAGGCATAATAACTTTTCCACAGTAAA
TATCAATCTATAAATTAAGGGCATGGGGGACAAAATAGAGTCTGAAAAAATTGCTGCATT
TTGATTTACATTTTTGTAAATGAATGACAGAGAAGGCAAAGGTATACATTCAATTTGAGT
TTCAGTTTCTTCCCTATACATATTTATAATAAATCTCAGTAGTGAGAAAAGAACACAAAC
GAATGAATATGCCTACTCAAACCTCGTCATCAAAAACTGCAATTTTCAATCTCCTCAGTA
AGAAAATTCATGGCCTCTGAGCGATATATACTTCTTGACCCATATCGAAATATCTTCTGC
ACAAGCCTGGGCTTGCAGTGTCTTGAGTAGAACATCAAGTGTAGCAAATTCATGCACGGC
GTCCTTGTAATCAAGAAGAGGCGCATCCACGTTGACTTTTCGAAGCTCCTCTGAGTAAGC
AATAGCCCTGTCCCTCATCCAATCATGTTCAGCCACGACTGTTAAGGTCGGAGGCATGTA
CTTGAGGGGTATTTCTCTGCCCGAGGCAAGGGGGTTGGCAGCAGGGTGATCTAGGTCAAA
TTCTTCCTCAGGTAGGAAGAGTTTCCATGCAAGCATGCTCATAGTTTTATCGTAAAAGTA
GGAGTTCGCTAATCTAATCTCGGAGTGTGTGGGAATACTACCAATGAAGAAAGGGTACAT
TAGCACTTGTGCCACCACTCTTACAGGATCTAAAAGCTTGCCCGCTTCCACAGCTTTTCG
AGCAACATAATCT
>TeaL_186535
ACAACAACAATCTAATTCAATTACTGAACGATAACTAAAGATATAAAAAAAAAAAATTAA
AACATTGACTAGCCTACTCTACCCTGCAGCTGATAGTTCTATTACCAATAATCCTTTCAT
ATGATGATTTTGCTTTCTTTTCTATATTTTCTTAGGTAATTGTTGGGTGATAAAACCGTC
CAAACAATTCTAAAATCACTCATTTCAGTTTCATAAAAACCACTGGCTCTACAATTTCAC
ACACAACAAATGCAATTTTTATTTGACAAAATAAATAAATAAATAAATAAATAAAAAAGA
TCTGGGACTATAATACCTAAAACGGAAAAGCAAAAGAAACAAAAAACGCAGTTTCCGCTA
TATCTCAGATACCGTTCGTCCAAATACTGACAACATATACTCAAAGCCTGTTAGATATTG
TAGT
>TeaL_186536
ATGGCCTCCACCATTGGCACCGCTGCACCATCACCAGAAAATGATCACAAATAAATAACA
ATGGGCATTTTATCACTCCCCCCTCCCCAACCCCCTCTTCTCTCTCCTTCACATATATAT
ATATATATATATATATGCATTATGTATGTGTCTGGAGAGAACCAAGAAACAGCATTATTG
AGTCAAGAGCAGAAGAACTACTAAATGTAATTCTTGCAGTAACTGATCATAGCAATTTTT
TTTAGCAAACTGATTGTTGCAATAATATCACAGTAGTCTAGGACCTCACTATTCTGAAAT
TGGGAACAGGAAGTCCCATATTTCCATGATCTATAGGTTTGGAGTTAACAATCACAAGAA
GTGTACAAGGTAACAGAGCAGATGATGGAACAGAAAAGAGAGGAACAGGGAAGAAAGAAC
AGCCATCAACCACAAGCACCACCAGAGCTACCATGGCCTCCACCATTGGCACCGCTCGCG
GAACAACACAAGGATCATGACGACCTCGGGCTATCAGCTCTGTCTCATGCTTATCTC
>TeaL_186537
TCGAGAAGATATATATATATATATATATATTGTGAGAAATTCAATGTTTGTTGCAGAAGC
ACATGACATAAAAGACAAAATCCAGCCATCATCATGAAAATTGCAGTGTTTGAATCTTGC
AGCACGTGAAATTGGCTTTGAAAAACAGAACCGATATGAAGCACCGATGTTGGAAATTTC
TAGGAGGATGCACAGCTACTTCGATGAGGAAGGAGTAGAATTCTTCTGGTATACAACCAA
GCAGTTCCATTTGTCTCTTGTAGAACGTTAGAAAGCAAGCAAGAAAAACGTTAGGAAAGC
AAGCAGGCAAGAGCGTTGTACCAGGGTTACACACTTTTCATATAGGCTATAGATATGTAT
ATTTGATCTGTAGTTTTCGTTCTTTTAGGTATGTGTGTGTATGTATGTGAAGTGGAGTGA
TAGGAGAGAGAGAGACGGAGAGAGAGAGAAA
>TeaL_186538
TTTTTTTTTTTTTTTTTGAAAAAAGAAAATAAATTGAAAGAGAAGTATGTGAATAAAATT
GAAGAGAAATGGGTGAATGTGAATGGAATAAAAAAATAAAAAGGAAATGTGAGATGCAAA
GTTATTTGGTCAAGTCCGACCACTAATGGAAAAGTGAGATGATGGGTGTGCAAACCAGTT
GGTGGTTCGGTTGCTTTGCAAAAGATAGAGTAAAATAAATAAAAAAAAAGAAAAGAAAGT
GGAGTGAGGAACAAAAGTGTAAGGAAAAAGAAAAAAATATAGATGGGAGAATCTGAGCAT
CGTGGGAACAGAAGTGTGGAAAAGAATAAAAAAGAAAAATATTGGGTGGATCTTGAGAGA
GAGAGAAACCGTGTCTCCCTCCTCCGCAAATGGGTGTGTGTGTAGGAATCTGCTGGGTGT
AAAGGTCCGTGCGTGTGATGAGTGGGTTGTGGGAAAAAAATAAATAAAAAAAAAGAAAAG
AAAGTAAAGTGAGAGACAGAGAGTGAGGGGATATAGTGGAGAGAGAGAGGGGAGTAGAGA
TCAGATTCCCAACCAGTCTTCTCCATTATTCCCACAGATTATTCCAACTTCTTGAAGTAA
GGTTCGAACTCGGGCACCCCCTCCGCCTTCCGCTCTGCCGCCGCCTCCGCCATCTCCGCC
GTTCCTAACTCGGCGATTCGGACTGGGTTGAAGTGTCTGGCCATGAGAATCTGATCCTCC
CGGAGCAGCCACCGCGGGCTTGACCTTTGGTGGCCGTCCTCTCCCTCTCCGCTCTCCACT
AGGTGGCGGAGCCGCCGGAGCATCAGTCTTCGCTTTCTTCGTTGCAGGCGGCGGAGCCAA
TGGATTCAGTAGATTTCGGAGGGCGGGGAAGCCTCTTCCGCGTCAGGCGGCGGCTGAGCC
TTGGGCT
>TeaL_186539
GACAAATCGACACAACGATTTTAACGTGAAAAAACCACAATTGGACACCTCCAATTGTGA
TAAAAAACCACGGGCAACAGCCACAAAACAATCCACTAAGAAGATATAAAGGAATTACAC
AGGTATACTCTCAATTACCTAGCGAATCCACGCCCGAATTGAACCAACCTCTATGTGCCT
CTTCCAATCCCGTCTTCACCTCGGAATTATCTTGACGATGAGCCACTCCATAATCCACCA
AAACTTCAAGCTTGANNNNNNNNNNNNNNNNNNNNNNNNNNNNNNNNNNNTGTAGAATAA
ACAAACAAACCTTTGATGCATGCTTCTTAAACCATGAGTTGAATACTCAATGAAAACATC
AAAGAAAACTAGCAAAAAATCCCCAGATATAAACCTTAGAACCCAAGAAGAAGATCTAGA
GAAGTTGGTAAAGTTTTGGGAGAAAACCAACTACTTATAGAAAACCAAAGTAATCCTAGT
TTTGGAAGAAAACCAATTCCTTATAGAAATCCAA
>TeaL_186540
CTATTCTTTATTCTCTCATTTTTCGTCCCTCCCCAAGGTGATTAATGAATGAATAGGAAG
TTGCGGGTTCATGCCCGATGCTGTTAGCTCACAGCTATTTCTTCTGGTGGGTAGAGTGCC
CTCCTGGCAAGTATGTTGACAACGGGGGAAAGACAGAACGCCTGACTCAACTGTGCCCCT
AGTTCATCATTTTGACCATTTTTTCCGTTTTGGTTTTCTACTAAAACAGTTTTGATCAAG
ATGAGAGTCGGATTAACGTACTTGTTCGATTTTTGATTTGAAAACCATGCAAGTTAGGCT
GTAAGCACTGAAATTTTTCCTTTTCGGTCCAAAAAAATGGTCCAGTTTTGGAAAATGAAA
TAATTTTCGAGAAATTAGTCAACCTCAGTAAAAATTCTCAAAAACTATTTTTGCAAACGG
CCACTGCTCAACGAGCACGGAACCTACTCTTGAGATGCACAACCTCAGATCCGAAGGAAA
ATTGCCCCTTGCTTGAAGAGAGCTGCATGGCAACGGAAAGTTGCCCCTTGTTTGAATGGC
ACCGCAGCGCATTGAATGGCAACGGAAAGTTGC
>TeaL_186541
ATATATAAAGTATAGAGTGACTGGAAGGGGAAAAAAAAAAGAGTTAAATTTAATTTGAAA
AATAGCAGCCGTTGGGAGATGCCGTGGATTGAACCCGCGCCTCTGCTAGGCAAAACAAAT
GCACTACCATTTGAGTTACAGAGAAATCAAGTCATATTTTGATCACATTTTGATATATTT
TAAAAGCGTGGTTAGAAATAACACTATTACTCTCAAATAAAAACGTTGATGATAACCACG
CTTTCTTTGGTCAACAGTAAAAACGTGGTTACGAACCACGCTTTTATGAAAAAAATAAAA
ATTTATTTAAAAGCACAATTAAAACGTGGTTCACAACCACGTTTTCAGCAAAAAAAAAAA
ATTTACTTAAAAGCGTGGTTTGAAACAACGTTTTATGATTAACTTAAAAGCGTGGTTTGT
AATCACGTTTTCTTAATTAAAAGCGTGGTTTGTAACCACGCTTTTAGGATTTTACAAATT
TTCCACGCGACAGCTACAAAAACGGTGAAAGCGTGGTTCACAACCATGTTTTGGCCTAGT
TTGGGAATTCCGTCCAAACTAGGCCTAATTTGGGAAATAAATTACTAATTTGGCTTAATT
TGGGAAAAGCCCCTTGAACTTAAAAGTCATGATGGCTGATGGATAAAAAACTAGGACTTT
CCCAAAATAAGTCAAAATAGTAAGCTATTTTCCAAATTAGGCTTAGTTCAGACGGAATTC
CCAAAAAGGCTAAAACGTGGTTACAAACCACGCTTTTA
>TeaL_186542
CCACCATTGTGTAGCCCATCACCATTTGATTATAAACAAACAAACAAACAAAGCAATAAA
TAAATAAATGCCCTCAACACAATCACAACTATCTTATACAGAAAATCTGATCAATAAAGC
ATTTTACCCCTATTTTACTTTGGCTAAAAGTATAAGCAAAGCCTCATGTCTGCATAAGAT
GGTAGATTAAAACTAACAGCCAAGAGTGCTAAGGTAAAAACTAACTGGACAAGGGTTCTA
AGGTTTATAGAAGCAATTGAGAATATTTCCCAGAAAGCAGTCTCTGGCTAGTCTGTAAAC
TTAAAAACAAATTAAAAAAACTCCCTCTGGAGTTCTTGCTTATAGTACGCATTGGTACGC
TATAAGCATCTCTAAAACCATACTTTTACATACAGTTTACAATTTAGCTACAAAGACAAT
TTCAAGAAGCGGGTATTGGGGAGAGAAGTGTTTAAAC
>TeaL_186543
TTTCAGTATTTCCTAAAAAGTGGGATATTTAAAGGAAGAAAAACAAAAAGGGAAAACAGT
TTTCAGAAACAGCTTTAGTTCACCAAATAAATTTTTCCAAATAAAACAAGTAGAAAATAA
ATAAATAAAACAGAAAATGCAAATGATACCAAACACACATTTGCAAGGAAATTAAGGCCC
CCCTGACCTTCCATCCACTACATTACATTACATACAGAAAAGGTTGAAGTACGGGGCTAC
AAAAACTTGAACACGCAAAACATAATAACTTAAGTCTTGTTGTATCAATGCGCGCACGCA
CAAAAGGTTTAGGAAACGAAAAGGCACTACCAGTTATATGTTACAACTAGGTCTTCTGAT
ATTTCTCAAGATATGCCTATAGATGTAAACCATGAAAAAGCCCAGTGAGCCATTCTAGTT
AGTGCAAATTCACATACTCTATCATTATAGGGAAAATATATTTTTATCAAAATAACATGC
CACTGAAAGTATTATGCGACTACAAAGGCAAAAGGTATTAGCTCTGACCTCTACAAGTTG
GGTGAGCTTTTGTTTTGAAGATGAGAGATAATTGTCAATTTTCTCTTGTGAATCCGGAAT
ATAAGCCCCTTGGATGCTTCCAATAACTTTATCAACCACTTTCTTCAATATAGTCTTGTG
AGACTCTTTGCTGATTTGACCTTCCTTCCACTTTGGTTTCAGCATCTCCTTAACAAACTC
CACGAGCGCAAATTTAAATACCCAGATGCCCTTTGAATCATTATTTTTCTTGACCTCATC
AGCCCTACCATCTTTATTCATCTTCTCCAACGGTCCATTTCCCTGTGCTTTCTTGCTTTC
CTCAGCTGTCATTTCATTGTTTCCTTCACCATCACAATTAGCGACTGGATTTAGCTGATC
CAATTGGTGACACTCTCGATCTAATTCAACCTCCGATTTACCAACCTTATATTGATCACC
ACCACTTGGTCCGCCAGTAAGAGAACTGAATAAGTCTCTTGAAGGTACTTCTTGTTTCTC
ACCCACAATTCCTTCAACAGGATTTGGTAACAATCCTGCAAGTGGATTATCGGGATGATT
TTTAATCAACACAATGTTATCACTAAGAGGATTATACTGTGTCTCAGATCTAATGACTAG
ATTTGGATTGCTGGATGCTGCAGCAATCGGACGAACAGGTCCTGCAGAATTGGAAAGGGA
TGAAGACACAAATCCCATTAATTTTGTGGGATTGGGAACAGCACCTAGATGAGAACGTTG
CTTCATGTCTCCATATAACTGAGCCAAAGCTGAAAAATTGATAAATTGTGAAGGCTGCTG
CCGGTTTACTATGTTTTGTGCTGGAGGGATTTCAGAACTGAGTTCAGGTCGGTTTCCCTC
TCCAGCATTAGGTTTGCTAAGTGATTTGTCCTCCTGGAACAGTGGTTGAGTTTGCACATT
GGTAATACTTTCTCCTCTTGGAGCATGCAGAGAGAAAGTCTGTTGATTCTGTCCAACTGC
ACTAAACCTTGAGAGAGGGTCAATAACTGCACTAGAACTACGGTCATTCTGATCCACACT
TTGTCCTGGCAGAACATCTGCAGAAAATTTTTGATCAATGCTTGACATGGCACAATCACT
AGTTTCTTTTCTAAGCTCAAGAGAAAACACATAACCAGCATCCTCCTCCCTTGAACTGGG
CTTTGAATAGAAACGAACATTTTCAGATATCAGCGGTAGCATAGCTGCAGGATCTTGATG
CTTCTGACCTAACATCTCCCCAGTCATATCCTGTTCATATGAGCGTGAAGATGTTTCCTT
AAGAGATAGACAATGTGAGGTCTGGCTAATGTGACAACTCTCTTCTTTCACAACATGGCC
AGAAGATTGCCCATAATTCCATGGGGAAGAAAGCTCCATATCACTATACCAATTTTCAGC
ACCATTTGATTGAAAGCCACTCGTTCCAGCAGCAGCAGTTTCTGCCTTTGGCTGGAGATA
CTCCCTATCATTGCCATCTACTGCTTTACCATTGTTTACTGGGTGACCGTATGATCTGTT
CTCAATGTTAAAACTACGTACCCATCTATCATCCCTAGAATATGCAGGAAATCCTTGTTC
ATGAGCACCAACATTTCCATTTCCATCCTCATTCCACTCGAGCAACTTTGCATTATCCGG
CACAGTCGTGTCGCTCCACCTTAGATGTTCTTCTGGTTGTTCCACTGTATCTAAATTCTT
GCTCCTCTTCCTCCAATCATCCCTTGACCTGTCATAGGGATTGACAGTCTGGCCATGATG
AGAAAATCTGCAAAACGTCCCTTTATGGCAATTTCCTGCAGTAAAAAATTTGCAAGGGAT
ATCACTACTCCTATGGGGTTCATGCTCCCTACCATGCCCACTCCTGTCATTTTCCTTTCC
TATAAACACATCCTTCAGAGACCCTGTATCAGAAGCAACACTATTATGCGCATATTTGGA
ATATGCCCCCGTACGGCATCTACCCTTGATAAAATCACTACAAAGATTATTAGATCTTCC
CACACTCTGTAAGTACTCCCTGCCATCATTAGAAGTGGAATATTTAGAAGCTCCACTCCT
CCAGTGGCTACTTTCCCAGCTCTTTGCTAGACCACCTTCAGGACATCTATCTTCATGATC
TCTGCGATCCTGGTGAAGATACGGACAACGATCACCTCTCCTGCATCTACCAGCAACAAA
ATCTCTACAAGTCCAGGCTGCAGTACTTCCATCCAATCCTAATTCTCTCTTAAAACCATG
TGGAGGACTCCTGCTCCGGCTCCTGTCTGATCTGCCCCGACCATTTCTAGGGAAGTGACT
GTATTTTTGTTGCCTCCAGTGATCAAGACCAGGAGACATTTTTGTCATGTAACATCCTTC
TCCATACCACTCCAATATTTCATCTTCGTTATTGCATTCAACACGGTACAATTCTGGATT
GGTACTACCAGCAAGCTCTGGGCAATCCCTCCCAGATTGTGATTCTTTATTATGAACAGA
CTCCCCTACATTCTGAAGCCAAATACCATATTCTGTATCTCCTGGGAAAAGTCGAGGCTG
ATCCCACTTTGAAACACATGTTCTGCCACTCCTGCTCATCCTTCTTCCACACTGAGCAGC
ACGCCTTCCCCCAAGTCAAATGTAGTATAATCATTACCACTCAAATATCTCTCACTTCCT
TCCATTTGCACTTACACACTGAAAGAGCCACCACCGCCACCCTCTGCAAGTGTGAAACCC
ACCTGAATATATATTCAAATCCTTTTTTTTTCTTTCTTTTTTTCATCTCTTTGCTGGGTC
TGAAGAGAAAAGAGGGGGGGTGTGGATGGTCTTAAAATTTTCTGGGATGTTGACAATGTT
TATGGGTATAGATGGGTATGAGGTGTTTGAGGAAATGCCACACTTAAACAGTACTCTGTA
ATTACTGTAAGATTGGGGCAAAATAAAATTGGGGCAGTGAAGAAACAAAGAAAAAAGATG
TTTAAATCCATGATGGGTATAAGAGAGAGAGAGAGAGAGAGAGAGAGTTAAGGAGGGATG
GATGAAGAGTGGGCAGGCATAACATGGGTGATGCACGCTACCGGTGCAGAAAAGGATGAG
GAAGTGGTGTCACCGTGTCGCCGGTGGAGTAAGGGCAAGGAATGATTGAGTAGAGGAAAG
ATAAGAACAAGATGGGGGCGTTTCTTGT
>TeaL_186544
ACAGTATTGTAATCTAGGCACATCATTTTGTTTAAGGTTTTTTTTTTTTTCGTTTTTTTG
TATAGCATTATTCTAATTTCTTTGCTATATGGAATTTAGGCTCTATTTGGATGAGTTGAT
TTGAAATGAAGGAATTTGAGGTTTAACTTCACAAAACTATAGAAAGAGTAGCTAGCTAAT
AGTGCTATGCTAGATTGATGGATCTGTAGTTAGAAGATTGAATAGAGACAGGAGAGATAT
ATGTTGTTGAGAACCTTGTATACACATTGAAGCTTTTATGGAAGGATTTCAAATAAGTAT
ATCTATTCACCATGCTATATCAAATCAATCAATGTAAGCTGTCAAAATTGTATGTAACCT
AAACTTCATTTGTATTAGAATCTCATTTTTCCACATAGAAAATCACCAGGTAGTTTAAGT
TGGTTGAACCAAATTGAACACTTAGCTTGGATCATGACAATCAAAGTCTAAACCAGATTT
CAAGCAAGATTTGAACATTGTATATTTTTGGATTCTTATATGAACAGTTGCTGTCGAATG
TCATGCCACTGCCTTTGTGAGCTGAATTTTCTTATCCCATGTTCCATCTTTTGTAGTGGT
GCTGAAGATGTTGCTTTGATT
>TeaL_186545
CTCCCACCTGACTCTCCTCTCCTCATTTTACTGCCAGGTCTAACGGGAGGGAGCGGGGAT
ACTTATGTGAGGCATATGCTAGCAAGAGCAAGAAAAAATCGATGGCGAGTTGTTGTCTTC
AATAGCCGTGGCTGTGGAGATAGCCCTGTCACCACTCCTCAGTTCTATTCACTTGTGTAA
TCCTTTCAATTTGGTTGTTGCAGATGAGGACTTCCGTAAGGGCTTTAACATTGTTTATGA
CAAAGCTCTTGCTAATTCTCTCTGCAAAATTTTCAAGACGCACTCTCTTCTATTTGAAGA
TATGGGTGGTGAATATAATATCGAATTGGCTGCCAATGC
>TeaL_186546
AAAAAAAAAAATTGAATTTCTTCATTTACCCAACACAAAGCTTTCCTCCCATTCAGGAGT
CCATTTTCCCTCTTCGAAGCTCTTTTTCCCTCCTTCCAAGCTCTGGCGATTGGCGAAGTC
GACGGCAAACATCGAGGACGATCGGCGGCAAACATCAACGGTGAACCAAGCTCTAGAGAG
GATCCGGACTCCTTGAGTTGAGCAACCCCTGTTTTCTATTTCCTGAAGCAAAGCATCATA
AATTAATGGTCCACTCTACCACCTCTCCTATCGAGTTGCCTCTCAACAAACTTTTCACTA
TTCAAAAATCTTTGGTATAATTTTCCAATGCAAAATAGAATTTATTTTCGTTCTCTTTCT
TAAAAAAAGAAAAAAAAAATACTAATATATATATATATAAACGTTCTTCTCCGCCTCCAA
TTGCAACTTCTGTAGCCGCCCAACTTCTTCTTCCCTCCAATGGCCTCCCTTTCACAACCC
ATTTAGGAGATAGATTAGTGACAGAGATCTTCAAAATTTTCCTGAATTTTGAAGATGGGT
TCTCTGGTTTTGGCAATGGGTTTTTGTATCTGGTTTTGTTTCTTCACTTTCAGCTTCATT
TCTGTGAACTCAGAGAGTGGTGGAACTGTTGGAGGCACTGTTTTTGTAGATGGGAAGAGA
GGCATTGGAATAACAGACAGTGATTTCATTTGCGCAACTTTGGATTGGTGGCCCCCTGAC
AAGTGTGATTACGGGACTTGTAGCTGGGACCATGCTTCTCTGCTCAATCTGGATCTCAAT
AACAATATTTTCTTAAATGCCGTAAAAGCTTTTTCACCACTGAAGATTAGATTGGGTGGC
ACTTTGCAAGATAAGGTCATCTATGAAACTCAAGATCATTCGCCACCCTGCATCCCATTT
TCTACAAACGCCTCAGAGTTGTTTGGTTTCACTGAGGGGTGCCTGCCCT
>TeaL_186547
TACCCACCTGAATATATATATATATATATATATTCAAATCCTTTTTTTATTCTTTCTTTT
TTTCATCTCATTGTTGGGTTTGAAGAGAAAAGAGGGGGGTGTGGATGGTTTTGAAATTTT
CTGGGATGTTGACAATGTTTATGGGTATAGATAGGTATGAGGTGTTCGAGGAAATGCCAC
ACTTAAACAGTACTCTGTAATTATTGTAAGAATGGGGCAAAATAAAATTGGGGCAGTAAA
GAGACAAAGAAAAGGTTGTTTAAATCCATGATGGGTATAAGAGAGAGAGAGAGAGAGAGA
GAGAGAGAGAGAGAGAGATAAGGGGGGATGGATGAAGAGTGGGTAGGGATAACACGAGTG
ATGGTGC
>TeaL_186548
ATCATAACCCACAACAACATAGTCAAAATACATGTTTGGTAATATCAACAAAAAGTACAA
CTACACTGTGATGGATGTGTCTGGTAATATCAACAAAAAAACTCTTGCTATGCAGGTTAC
CAAATTCGTTCATCTCCAATCAACACTTCTTGATGCAGTCACCTCATGCTCAGGTTGCAC
ATTATGTGGTGGTAAGGGTTGGGTACCAACCTCTTGACCTGGGGGATCCATCCCTTCCTC
TGGGGTGGGAGTTAATGGCTCCGAATGAGACTGTAAACGAAACCCCGGTGGCATCTCTTG
TTCCTTGCGGTAAAAGGAATCCAATGACTCATCATCACTGTCGTTCTCACTCTCTGACGG
TTTATACTCATCGTCATCATCTACCTCAACCCTAATTCCATTTTCCTTTGCATTTGCACA
TTTGGGCTGAATGACAGTCATCAAAGAATTTGTAATATTCTTCACTCCAAGATTGTTCAT
TATCTCACAGTTCTTCTTGATTCGCTTATTTCTTTGTTTCTCATATTTTGTTAGCTTCTT
AGTTCTCAAATCACCAGGTTTCAGCCATTGTTTTTTTCCTTTGACCAGTTTCTACAACTC
AAGAATGGAACCATCAATCGT
>TeaL_186549
TGCAGTACACATAATCAAATGGTCTCTTAGATTTACATACTTATTATGAGCCCAAACCAA
GCAAATCTTAAATTAAAAAAATAAAAATAAAAATAAATTCATTTTTGACACATCCAAATG
AACAAATAACCATCATTCAACATATTTGTGACATACTAGCTAACATAAGATGATAATGAG
CCAAATTTTCTTTGATAATCTGAACTCCCATGTAAAGGCAAAGCTAACCTTGTTTGAACA
TATCACAATATTGAATCACCTTTTCATTGGAATGGAAAGATTTATTGATTTTCTCTCACA
TTAGGGGTCTAAAGGAGGGGCAGTCTCCTATTGACAATTGTACTGATGGTGCCAATTTAT
GCCCAGAGCAAAAGCTTATTAGGCATGGTAATCTTTTAAGGAAAACCCTTTCTAATTGAG
GGGGCACGGGAATAATTTCAACTTGTTCGCTTGTTGCTTCATCTCTTGAAACTATTCCTT
TCCCTGCATTTGATCCTCTGGTTTTGAATACCTCTTCTATGGACTCACAATATTCTATCT
CAATTGATTGTAGATTTTGCAAACTTCCAAGTAGTTCTGATGGAGCAACATACAGTAATT
TGTCACACCCGTCTACATACAAACGTGTTAGTTTGTTGAAGGAGTTGGTTGGAGGTGTGC
TTATCCATATCTGTTTAAAGTTGTCCATGTTCCTAATCCTCAATTCTTTCAGGCAAGGAA
ACATAACCTTTTCATTAAAGAGGGGTTGTGGTTTGGAAATTTCTTCTTCTACTTTAGATC
CACAAATGCTGTAGAAACTCTTCAGATCGTTCAAACGAGAAAGATATAGTGAATGCAGGT
CACGAAAAATGAGAGGCTTATCGTGGGCCCCTCCTTCCTTATCAGCTACTACTATTGCTT
TCAATTTGGTGCAAAAGTGTACATGTAGATTTCGGAGATGCGGTAGGTTCCCAAAGGATT
CATTCTCTTCTTGTTGAATTGGGAGTTTTAATTGTTTGTCCCCTATTATCCCTGATATGT
TTGTTACAAGTCCGATTGTCAAGTCCTCCAAGGCAGGGAATGCCACCTTTTCATTAAAGA
GGGGTTGTGGTTTGGAAATTTCTTCTTCTGCTTCAGATCCACAAATGCTGTAGAAACACT
TCAGATTCCACAACTCATAAAGATGAAGAGAACACAATTCACGAAAAATGAGAGGCTTGT
CGTGGGCCCCTCCTTCCTTATTAGCTACTACTATTGTTTTCAATTGGGAGCAACGGGCTA
TATGTAGATCTCGGAGACGCGGTAGGTTCCAAAAAGATTCGTTCACTTCTTGTTGGACTG
GGAGTTTTAATTGTTTGTCCCCTATTATCCCTGATATGTTTCTTACATCCTCGATGGTCA
AGCCCTCCAAGGCAGGGAATGCCAGCTTTTCATTAAAGAGGGGTTGTGGTTTGGAAATTT
CTTCTTCTGCTTTAGATCCACAAATGCTATAGAAACTCTTCAGATTCCACAAATCTTGAA
GATGAAGAGAACACAATTCACGAAAAATGAGAGGCTTGTCGTGGGCCCCTCCTTCCTTAT
TAGCTACTACTATTGCTTTCAATCTGAAGCAATTGGCTATACGTAGATCTCGGAGACGCG
GTAGGTTCCAAAAAGATTCATTCTCTTCTTGTTGGACTGGGAGTTTTAATTGTTTGTCCC
CTAATATCCCTGATATGTTTCCTACATATTTGATTGTCAAGTCCTCCAAGACAGGGAATG
CCACCTTTTCACAAAAGAGAGGTTGTGAAGGGTTAGAATTGTTTGCCTTTGTTGTTGAAG
TGTTTTTCATACTCGAATAGAAGCTTCTGAGTTTGGGTAAAT
>TeaL_186550
GGCAAGATTGCGCTACTGAATACTTTATTCATTACATTTTGTATTTCATGATCTCATAAG
AGAATCAAAACTTAACTCCAAGGGGTTGGCTTAGTAGGTGCAACTTGGGGGTACGCTTCC
TCTAGGTCTCAGGTTCAACTCCCACTTATGTGCTATGAACTATTTGGGGCCACACTCGCG
GGCTCTACCTGAGATTTGCCTGATCCATGTGAAGGAGGTGCTTTACGTGGGTCTCAAAAT
TAGTCAAGTTGCACGTAAGCTGGTCCGGACAATTGGTCATCAAAATAATAAATAAAATAA
GAGTCTCAAAACTTTGTAGTATGGGGAGTGAGGTCTTTTAGTCTTGTGAATGCCTTTTGC
ATTGGACAATGTTAATATCTTTCATTTTTTAGTACACAATGAATTTTGTTTCCTTTCAAA
TTTTTTTGGTTATATATGTATGTATATGTATTATATGATATTTTGGGAATCACACACAAA
CCTTTATTAAAATATCAACTAATCCTTCATACATGTGGGATGATGTCCAGGTGCTATGGC
CTGAATGTCGTTGGCAGCCAGTTTCATTGATAGACTTGATTACTTCTGTCTCTGTGAAAA
AGGTTTATTATAAAGCTACC
>TeaL_186551
CAAATCTTTTCCTCCAAGAATGACAACAAATCTTTTCCTCCAAGAAATTAAAAAACAAAA
AAATAAAAGAAAATACAAGTATATGTATATCCCACCCTCTTCACCCTCACCCTCAGCACA
AACAACAATCATGTCTCTCAAAACAGCACTGATCAGCTACTTCACCTTCTTCGTAGTCTT
TGTGGACCCTACTTTGGCTTCAAAGCACCACGTCATCAACTTCCGATCACCTACCCTCTA
CCCGGAGTCCCTCACGTGGGACCCATCTGCCGACCACTTCATCGTCGGCTCCCACCGCCA
CCGCACTCTCGTCTCCGTCTCCTCCGCCGCCGCCGTCGACACCCTCATCTCCGACCTCTC
CTTGCCCCCCAATACCACTATCGTCGGCGTCTCCCTCGACCACCACCGCCGCCGCCTCCT
CGCCGTCGTCCACTCCACTCCCCCACTCCCCATCTTCAACGCCTCGCCGCCTACGACCTC
CGCTCCCCCCACCGCCGCCGCCTCTTCCTCGCCCCACTCCACCACCACATCCGACGACCG
TCCGATCGCCAACGACGTCGCCGTCGACTTCTCTGGCAACGCTTACGTCACCAACGCTGC
CGGAAACTTCATCTGGAAGGTCACCGTCGACGGCAAGCCCTCCGTCTTCTCCAGATCTCC
GGCGTTCACGTCCCACCCCGTTGACCAAAGCCTTCCTCACAGCTTCTGCGGCCTAAACGG
TGTCGTTTACATCGGAAACGGCTACCTCCTCGTCGTCCAATCAAACACCGGCAAAATGTT
CAAAGTCAACGCAGAAGACGGAACCGCACGAACTGTACTGTTGAACAAGGATTTAACGGC
GGCGGACGGAATCGCCGTCAGAAGTGACGGCGTGGTGGTGGTGGTTTCTCAGCACAAGGC
GTATTTTATTAAGAGCGATAGTAGTTGGTCGGAGGGAGCGGTATTTGACGAAACTGCCCT
CGAGGCTGGGAGGTTCGCGACTTCGGTGACTGTAGGAGGGAATGAGAGGGTATATGTGTT
ATATGGGCATGTGGACGAGGGTATTCAGGGTATTTCGGGAAATTGGTCGAGAGACGTGTT
TGGTATAGCGGAGATAGAGTCGGAAAAGGAAAGTAAGCAAGACAATGTTTGGATCTATAT
TTTGATTGGGTTGGGAATGGTTTATTTCTTCTTTTGGAGATTTCAGATGCGCCAGCTTGT
TACCAACATGAACAAAAAGACTGCTTAACTG
>TeaL_186552
AAAATACACTTACCAAAACATAATGGTTATCAAATTCAAAAGGACAACAACACACCACCT
ACAAACTAGAATTGGCACCACCAATCCATCATATTCATCACAGGAACTGCATTCTCAACA
ACCCAAATGGACAAGAACAGTAAATATTGCCTCACAACATCTGCCTCTCACTGAAGGCCT
TTNNNNNNNNNNNNNNNNNNNNNNNNNNNNNNNNNNNNNNNNNNNNNNNNNNNNNAAGCT
TATCAGTTTCAGGCATAACATCCTTCACAGCAACATCACTGCAAAACTTCTCAGCCCATT
TGACCAGATTCGGCATCTTGGCTTCGTCGAGAAATTTCATATTGTTCATCTTCTCAATCG
CTCGCAGCCACCCGAGGAAGCAGC
>TeaL_186553
GGACAAGAACAGTAAATATTGCCTCACAACATCTGCCTCTCACTGAAGGCCTTTATGGCT
ATTATGGATATCTTTATTTCTAGTTTGTAGGTGGTCCTCTGAATTTGGCCATGAGCACCT
TAGCAAACTCAGCAAGCTTATCAGTTTCAGGCATAACATCCTTCACAGCAACATCACTGC
AAAACCCTCGCAGCCACCCGAGGAAGCAGCCGAATGCAATGTCGAGGTATCCGATGTGAT
CGCCGCCGAAGAAGCTCTTGCCTTTACTGCATTTCACAAAGGCATCTTCTAATAGCACTA
AACCTTCAATCACTTGATCAATTGCTGCCTTCTTTGCTTCCTCTCCCTGAGCCTTGGCTA
TACCACTCAGTGATGGAAACCACTTATCATCGATATAAGCAGCCCAAAAGCGAGCCAGAG
CACGATCATAAGGATCGGAAGGAAGGATTGAAGGAGCGGAGGAGGTCCAAACCTCGTCAA
TGTACTGTACGATGACTAGCGACTCACATACTGGCTTGTCTCCATGGATCAGAACCGGGA
TTTTCTTGTAAACCGGGTTCAATTTGAGAAGTAGATCGCTCTTTGCACCTAATTGCTCTT
GGAGGAACTCGTACTCCACCGCCTTCATGTTGAGTGCGATTCGAGGCCTCATCACGAATG
GGCTTGGCCATGCTCCCAGAACTTTCACTTCGCTTTTCGCCATTGTTTCCAGAGAAGAGA
AGCAAACCAACAGTGGGTGAAATACTGTTCACGATGCGCAATGGTGTGTGCGTGTGAGAT
GTGTATTTGGTTCTTGTGCGTGGGTCTATTTAAATAGAAGGGAAAATGATAGGGTATATG
CCCTAAG
>TeaL_186554
AGGTGCAAGATTTCCTCGAAAGTAGGAACAATCTGACTAGCACATTCACACCTCACACAT
CACTGCGACATTTTAGTGTTCTTGTAGAGATCTCTTATACTATATATATATATGTGCTTA
TTTAACAATATTCGTTCACAAACCTCACAGGAACTCTATTCTCTTAATAATCTTCCCAAC
CCTGTTCCTTCTTCTTTATTCTCAGGCCAAAAATGAGTGAAAGTCGCAATGCTCCCCGTT
TAAATGAGAGGATCCTATCATCTTTATCCAAAAGATCAGTTGCTGCACATCCTTGGCATG
ATCTTGAGATTGGACCCGAAGCACCCCACATTTTCAACTGCGTTGTCGAGATAACAAAAG
GAAGTAAGGTTAAATATGAACTCGACAAGAAGACAGGGATGATTAAGGTTGATCGGATCT
TATATTCATCCGTGGTCTATCCCCATAACTATGGTTTCATCCCTCGCTCGCTATGTGAAG
ATAATGACCCATTGGATGTTTTAGTCCTCATGCAGGAGCCGGTTCTTCCAGGCTGTTTTC
TTCGAGCCAAGGCCATTGGACTTATGCCTATGATCGATCAGGGAGAGAAAGATGATAAGG
TCATTGCAGTGTGCGCTGATGATCCAGAGTATAAGCACTACACTGACATCAATCAGCTTG
CCCCTCATCGCCTCACTGAAATCAGACGCTTTTTTGAAGACTACAAGAAGAATGAAAACA
AGGAGGTTGCAGTTAACGATTTCTTACCTTCAACTGCTGCCATTGAAGCCATCCAGCACT
CAATGGACCTTTATGCTGAATACATTCTGCATACCCTCAAGCGGTAGGAGTAAATAGCTT
CTCTTAAATCTTAATAAATGGTGTCAACAATATTGTTAAAGGAGAAGTTGACAAATATTC
ATCTTTGTTTTGGACAATTATTAGTCCTAGTTTGGTTTGTGGCATAGCCACGTGGTGCCC
ATGGGGCACCGAATAATTTTTCCCATTAGACTTGTATTCAAAATATGTTTCATGTTACTG
GTCTATGTAGATTGCATGCCAAAATGGAAGTGTAATGGTTTGCATCTGTTAATGTAATGT
TCTGTTTCCACTGACTGTTGGATCTCTATACATGGTTTAAATAACAGTTTATGTATCGGT
ACTGATGACATGGC
>TeaL_186555
GGTTTGAACTCCACTGATGTAAATACTGATCATAATAATATTAATATAACCAAGACCCCC
AAAGGAAAGGACATCGGACTCAAGAATGATTCTGTATCAGAAAAGAATGGAGGCTCGGGT
GATTCTCTTCAATTAGATGGGGATACTGACCCTGAAGATGAATCTCCGTCTGAGGATTTT
ATATATCTTAGTCATAACTCAACCACAAATAATGCTGCCACCAATAATAATTCTTCATTA
GGCAGTGTTCCGGAAGAAAGTCCTGTTTTCACAGTAGAGAAAAATGGAAGTTTAGATGCC
TATCCTGCTAACCCCCTATCAGTTGCATTCCCACCAATGATTTCATTGCCCAAGTTAAAC
ACTTCAGCAAATGCGAATACAAAATCGCAAAGTCCCATGATATCTGTTTATCCCAATACA
TCTTCAGTGGATAAAGACTCACGCAATGCACTTTCCAACGATGAAAAATCTGAGGAATTG
CAA
>TeaL_186556
GGTTTGAACTCCACTGATGTAAATGCTGATCATAATAATATTAATATAACCAAGACCCCT
GAAGGAAAGGACATAGGACTCAAGAATGATTCTGTATCAGAAAAGAATGGAGGCTCGGGT
GATTCTCTTCAATTAGATGGGGATCCTGACCCTGAAGATGAATCTCCATCTGAGGATTTT
ATATATCTTAGTCATAATTCAACAACAAATAAGACAAACAGCTTTTCCCCAAATAATGCT
GCCATCAATAATAATTCTTCATTAGGCAGTGTTCCGGAAGAAAGTCCTGTTTTCACAGTA
GAGAAAAATGGAAGTTTAGATGCCCATCCTTCTAACCCCCTTTCAGTTGCATTTCCACCA
ATGATTTCATTGCCCAAGTTAAACACTTCAGCAAATGCGAATACAAAATCGCAAAGTCCC
ATGATATCTGCTTATCCCAATACATCTTCAGTGGATAAAGACTCACGCAATGCGCTTTCA
AATGATGAAAAATCTGAGGAATTGCAA
>TeaL_186557
CATACTCTTCAAGTGTCATCTCCTATATTGTTTTCAGGACAATTACCATAAGAATATTTA
GAGATGCATAAAAAATACCATTATCATGCTTAATTACACAGATGAACTGCGTCCTGACTT
TTGAATTTCTCAAAGTTTTTTTTTATCATAATAGAGTAATCATTATCAATCAATCCTTCA
AATTCCTACAGACATTTAGGATAGCACTATTGAAAAGGTTATGCTACAGCCAAGATGATA
AGAAACTTAAAAAAATATAATTTTGATTGATATATTTTAGGAAACGATATTCACACTCCC
CCTCATGAGAGAAAAGACGATGAAAAATTGGAGGCAAAGACCAAAAGAGTGTGATGTGAG
TTAATATCATTTTCCTAAGTATTATTATCACAAGAATCTAAAAAAAAATTGTTTTTTTAT
TCATTTTAGTAGGGCTTTCAGAGGCTTAAGTGACAGAATTTTGGTTGCAAGATTATTGTG
TTAGGTAGGCTTTGTTTTAATGGGTAATTGTGTTCCTAGCATAGCCACTCATTGGTGTAA
AACGAAATTAGTTTCAAATTAAGTTGAGAATTACCTCACATGCAGCCATTCCCCTCTCTC
TTTCTCTCTCTAAAAATCTCCTCCTTTCTCTCTCCACACTCCTTCTCATTCAACAATTCC
AACTTTGTGTGTTGTGTTAGAAAAAG
>TeaL_186558
GGAACATAAATTGGTGAAAAATGATTTATAAAAAAGCGCCTCTAAATTTTTTTTGACTTA
ACTAGCCAAAAAATGACTTTTTGCTGAAACCAAACAGAACTTAAGTCCCCATGGAAAATA
GTTGTAACGAATTAATCAAAAAGTATTGAATTTAACCTCCCCCCAAAAACTAGCAAGTTG
CAATTAAGAATCAACATGGCTTCACAAACAAAATTCTTCTGCATCATCTCATGACACCTA
TTACAATTAACCTAAACCTCATTTCGTCTATGGAACAATGCTATTGTTTCCTTCCTCTTC
CTTTCTTGGCTGGCTGTGCTTCCATTTGCTCTTTTCCAGTAACTTCTGATACATCCGCTC
TGTCTTATACTTAAGGCACTCGCGGTTATCGGTGACCTTGAGAACCAATTTACCGTCACA
ATGTCTGTACTTCATGACATAACGCGTAGATTCGGGACTGGCGCGAAACAATTGGACCGA
TCTCTCGACGAAATCGTCCCACGATGTGATATAAACCATTCCGACTGACTGGTTATGACG
GAGAGAGAGAGAGAGAGAGAGAGAGAAATTCCCAGAGGCGGTCGTCGATCTCTGGGCAGG
GTGAGGGTTTTCAATTTTTAGATCTGAGGTTTATTA
>TeaL_186559
CACGCACACTAAGCACACCCAAACAGGATAGCCAGAGTCCGATTTGGCTTTTGCATAAGC
AGCGCGGAGAGAGACGCCCAGAGAGAAGCAGCCATATCTGCTAAAATTCTTCTTCCATTT
CATTACCACCCACCTTATACATACATATCTCATCAACCCTAGTTTATCGATACATATATA
TATATACAGAGAGGGGGTGCAATACTTTGAGAGGGTTTCGCGCAAACCCTAGACCACCAA
AAGAAGGAGAAGGCGGATCCTCTTCAGAGGGGACAAACCAAATCTAAGCGAAGATGAGGA
TTATGATAAAGGGTGGGGTGTGGAAGAACACCGAAGATGAGATCCTGAAGGCGGCTGTCA
TGAAGTATGGCAAGAATCAGTGGGCTCGAATCTCTTCCCTCCTCGTTCGCAAGTCCGCCA
AGCAGTGCAAGGCTCGCTGGTACGAGTGGCTCGATCCTTCTATCAAAAAGACTGAGTGGA
CCAGAGAAGAAGATGAGAAATTGCTTCATCTTGCTAAGCTTATGCCTACACAATGGAGGA
CAATTGCCCCGATCGTGGGTCGTACTCCATCTCAATGCCTTGAGCGTTATGAGAAACTCC
TTGATGCAGCCTGTGCTAAGGATGATAACTATGAAGCGGGTGATGATCCACGGAAATTGC
GTCCTGGAGAGATTGATCCCAACCCAGAATCAAAGCCTGCACGTCCAGATCCTGTTGATA
TGGATGAGGATGAGAAGGAAATGCTTTCAGAAGCACGAGCTCGGTTAGCCAACACCAGGG
GCAAGAAAGCAAAAAGGAAAGCCAGGGAGAAGCAGCTTGAAGAGGCTAGGAGGCTTGCTT
CTTTGCAGAAAAGGAGAGAACTGAAGGCAGCTGGAATTCAAACCAGGCAAAGGAAGAGGA
AGAGGAAGGGGATTGACTATAATGCTGAAATCCCTTTTGAGAAGAAGCCTCCTCCAGGCT
TTTTTGATGTCACTGATGAAGATCAAACAGTAGAACAGCCTAAGTTCCCTACTACCATTG
AAGAACTTGAGGGTGAAAAAAGAACTGATAAGGAAGCACGATTGAGAAAGCAGGATATTG
CAAGGAATAAAATTGCACAGAGGCAGGATGCCCCATCAGCAATACTGCAAGCGAACAAAC
TTAATGATCCAGAAACAGTTCGGAAGAGGTCAAAACTGATGCTTCCTTCACCACAGATTT
CGGACCATGAATTGGAGGAAATTGCAAAGATGGGTTATGCTAGTGATCTACTTGCAGGGA
GTGACGAACTCACAGAAGGGAGTGGTGCAACACGTGCCCTTCTTGCAAATTATTCCCAGA
CACCACGGCAAGGAATGACCCCGCTGCGAACTCCTCAGAGAACACCTGCCGGTAAGGGTG
ATGCATCCTTCAGATTTTTCTGGGGTCACTCCTAAGAAAAAGGAGATCCAAACACCAAAC
CCGATGTTGACTCCTTCAGCAACTCCTGGAGGTGCTGCAGGCATGACACCAAAACTTGGC
ATGACCCCAAGACTTGGCATGACCCCATCAAGGGATGGCTATTCTTTTAGTATGACTCCA
AAAGGAACTCCTGTAAGGGATGAGCTTCACATTAATGAGGAAATGGAAATGCATGATAGT
GCTAAACTTGAGCTCCGAAGGCAAGCTGATTTGAGAAGGAACTTGCGCTCTGGTTTGAGC
AACCTTCCTCAGCCCAAGAACGAGTACCAGGTAGTTATCCAACCAGTCCCTGAAGATAAT
GAAGAACCAGAGGAGAAGATTGAGGAAGACATGTCTGACAGGATAGCTAGAGAAAGAGCT
GAGGAAGAAGCGAGGCTACAAGCATTACTTAAGAAGAGATCAAAAGTGCTGCAGAGGGAG
CTCCCTAGACCTCCTGCCGCGTCACTGGAACTTATTAAAGATTCTTTGATAAGAGCTGAT
GAAGACAAAAGCTCCTTTGTTCCTCCCACTTTGATTGAGCAGGCT
>TeaL_186560
GCGAACTCCTCAGAGAACACCTGCCGGTAAGGGTGATGCTATTATGATGGAAGCAGAAAA
CCTGGCCAGGATGAGAGAATCCCAGACACCATTACTAGGAGGAGAAAATCCCGAATTGCA
TCCTTCAGATTTTTCTGGGGTCACTCCTAAGAAAANNNNNNNNNNNNNNNNNNNNNNNNN
NNNNNNNNNNNNNNNNNNNNNNNNNNNNNNNNNNNNNNNNNNNNNNNNNNNNCGATGGCT
ATTCTTTTAGTATGACCCCAAAAGGAACTCCTGTAAGGGATGAGCTTCACATTAATGAGG
AAATGGAAATGCATGATAGTGCTAAACTTGAGCTTCGAAGGCAAGCTGATTTGAGAAGGA
ACTTGCGCTCTGGTTTGAGCAACCTTCCTCAGCCCAAGAACGAGTACCAGGTAGTTATCC
AACCAGTCCCTGAAGATAATGAAGAACCAGAAGAGAAGATTGAGGAAGACATGTCTGACA
GGATAGCTAGAGAAAGAGCTGAGGAAGAAGCGAGGCTGCAAGCATTACTTAAGAAGAGAT
CAAAGGTACTGCAGAGGGAGCTCCCTAGACCTCCTGCCATGTCACTGGAACTTATTAAAG
ATTCTTTGATAAGAGCTGATGAAGACAAAAGCTCCTTTGTGCCTCCCACTTTGATTGAGC
AGGCT
>TeaL_186561
TTCTATTCCTCGCTACCGTCGCCCCTTTTCATCGTTCAGTACCGCTGCCGACATCGCATC
TCCAAGACATTCAAACTGGTTGGATCAAATGAGAATCATCCAGCTGTAATCAGGCCTGCA
AATATTCAAGAGGGATTACCTCCGAGAGTTGGAAAGTTAGCAGCAGGAATGGGGCACTAC
CAGAGAGCGTTGAGTGTGATTAATCGCAACATAGTTGGAGCTCATCCTTACCCTTGTGCA
GTGAACAAGAGGCCAACCTTGTCTGAAAACAATGCACCATCTAACAAGAACCACATGCCT
ATCCCGCCGATTTCGGCAAATAGACCAATTACTAGGAAGTTTGCTGCAAAAATGGCTGGT
AAACAGAAGCAACCATTACCTGAGGAAACAAAAAAAGTGGTCCAATCACTTCCCGTTCTG
ACTGAATCATGAGATTGTAGCATCATAGATGTGGATGACTACAAGGTTGCTGGTGACTCC
CCTATCCCAATGTTTGTGCAGCACACTGAGGCAATGCTGGGAGGAAATATATCGGATGG
>TeaL_186562
GAGATTGTAGCATCATAGATGTGGATGACTACAAGGTTGCTGGTGACTCCCCTATCCCAA
TGTTTGTGCAGCACACTGAGGCAATGTTGGAGGAAATAGATCGGATGGAGGTTGAAATGG
AAGATACAACTGATGAGCCAGTTGATGACATAAAGAGCAGTGATAAGAGGAATCCACTTG
CTGTTGTTGAGTATATTGATGACATATATGCCTACTACAAGAAAGTTGAGTTTCAAGATT
TGATATGGACATGTTTGGTAATTTGGAGAGCAGACTTGACATTAATGAAAGGATGAGAGG
TANNNNNNNNNNNNNNNNNNCGGTGGTGAGGAAGAAACTGCAGCTTGTTGGGGTGACGGC
AATGCTTCTTGCTTGCAAATACGAAGAAGTCTCGGTTCCTGTTGTGGAGGATCTCATTCT
GATTTCCGACAAGGCTTACAGCAGAAAAGAAATGCTTCAGATGGAGAAATTAATGGTCAA
CACATTGCAGTTTAATCTATCAGTTCCCACTCCATATGTGTTTATGAGGAGGTTCCTCAA
AGCTGCTCAATCTGACAAAAAGTTGGAGCTTCTGTCTTTCTTTATAATCGAGTTGTCCTT
GGTTGAGTATGAAATGGTCAAGTTCCCGCCTTCTTTATTAGCTGCTGCAGCAGTCTTCAC
CGCTCAGTGTACTCTCAATGGATCGAAGCTGTGGACTAAGACAAGCGAGAGGCATACCAA
GTACTCTGAAAATCAGCTCCTGGAATGTTCGAGACTGATGGTTACTTTCCATCAGAAAGC
AGGCACCGGGAAGCTCACTGGTGTGCATCGAAAGTATAGCACGTCTAAATATGGTTATGC
TGCGAAATCAGA
>TeaL_186563
GAGATGTTCTTGGACGTACCCAAAAATAAAGAAGATAAAAGTAAATGCAACATGCTTTTG
AAGACAGGTAATACAATTTCACTAGTAATCACTTAATGGTGGAAATTCCTGAGAAAACAA
TAATTTGTAATCACAATGTTGGTGTAAATCTTCTAACGAGAATGCATACATGTAAATACA
ATCCCACAATTAGGGAATGAATTCATCAACCACCTTTTTTGCTATACAGCAGTAGTTCCT
CAAACAAATACTATAAACACAATCCATCATCTCTGCAAATTTTGTTACTGTGATGGAAAG
TGAAGACTTGCAGTGGAGCAAATATGCTCAATGCTGATTAGCGGAAACTTGTTCATTCTA
GTCCGTAAATTCTGGAGTATCACACCAGCATCTGAGGGATTCTTAGGAATATAAAAGACA
GTGTGTACAAAAGGCTTGAGATAATCACAGCTGCAATGATGTTGTACGTCAGGCGCTTGT
CATCTTTACTTGGCACAAATGCCGTTTTCAACCTATTGGTCAGTTCAAAGAGCCTGTACG
AAACTGCAACATAGATGGAAGTGGTGAGCATGAAGTTCAACATGGGGTAGTTTGGTATCA
GAGAGAGTAGAAATTTAGGCTGCCCATCTGGCACACCTGATCTTAACCATATGTGGATTT
GAGATATGTAGGTCTCCAGTGTGATCTTTCCCAGCCATGCAAAAAGGGTTAAACTGTAGC
TTCGGAAGTTCTGGGTCAAGTTTCGCAAGCATATGTACACAGTGATAGGAATCCATGAGG
TATAAGGATGATATTTATTGTACGTCACCTTAGGAAGCTTGTATACATACTCAAGCCATA
TATATCCCACCGTTAAGGAAACAATCGCAACGGCCACTTTTATCGAAATCCTACGTTTGA
CTTCTGTTTCCTCCAGTTTCTCCATCCACCTCTCAACTGTTGGATGATAATAAGCATATA
TCATTCCTATTATCCATATGTAGCGATCAAGGCCTGAGCGGAAATGCCACTCATGCAAGA
GAGGAAGATTTGATTTTGACGGAGCTGGGTCAGTGTATCCAAGAAGGAAAGTAAATGGGC
TCCAAACCAGATCGAACACTCCAGGTACTTCCCACATCAGAATAACAACTAAAAAGCAAC
TAATGATTTTTGCAGCAATGACTTTCCCAATATCATTATATTTGTTAAAAATACCAAGCG
CCCCATAAACCATCAGAGTGAAAAGAGTGTGCATGGGACATATGTAGTACAACATGTAAC
TGTTGTTAAGGACAACGCAGCAAAAGAACACTAAAAAGTTAAGTCGCCACATCATCTGAG
CAAACCTTGCAAAGCTAAAATCTTTGCGGACATAATAGTATGAGAAATTCCCAAATCCAG
TCATCCACACATATGCAGCGATAAAAAGCCGTATTGCATTATAAATTTCTGTTGCGGCAA
AGTAATGATACATTAAAAATAGTACCTGCATCCAACCTTTCCACTCTTCAGTTTGATGCC
TGTTTAGATACAGTATGGATTTTCCTGAGATTGGTGAATATGATGAGAAGGAAGTAGAGA
AATAAGAAAAGATCCCGATTGTAACTCTTTTTTGATTCACCAAAGAGATTTGTACGGTCA
CATAAGTAGAAATAGATCAAAAGGACACCAAATTCAGATATGGCTCTGAGTGTCAATCGA
TTTTCTAGCAAGAAAGTCTCATCCATCAGAAGAAATCTGACAACGTGAGATGTGACAGGT
GAACTCCGAGCTTTAGGAGAAGCTAACTGGAGACCTCCCCCCTCCAATAAAACAGCTCTG
TCATCTTCTTTAACTGTTTCATTTGCCAACTCAACCAAGCTGACATCAGAATGC
>TeaL_186564
AGCCTGAAATCAATTCAAAGATGAGATCAATTCTCATAGACTGGTTGACAGAGGTTCACA
GGATGTTTGAACTAATGCCTGAGACCCTTTACCTCACAATTAACATAGTTGATCGGTACC
TTTCAATGAATGTTGTCCCAAGGAGGGAGCTTCAGTTGGTCGGCATTAGTTCAATGCTAA
TTGCTTGCAAGTATGAAGAAATTTGGGCACCAGAGGTCAAAAGGATAATTTTGCTGAGGG
AAAGAGCTGATTCAAGATGTAAGAGGAATTTGCAGCTTTTTTTTTTTTTAGCTAACATCT
AGTGTTCTTTGCGTCTTTTTATGAAAAAAAGAAAAAGAAAGTGAAGTATAGGTTCCTTGT
TAGTGGAACTGTCGTTGATTGCATTGGTTATTATTGATATGGGAAATTTCCTAGGTCCTT
ATGCAACACTCATCTGGTAGTCATTGACTGAATGAAACGTACATCGATTACATTTTTTTT
TCCCCTTCTTTTTTGCCCACAGTGGTCCTCATTTTGATTGGGTGTGTAAAACATTTAATT
GAATGTAAAAGAAAGTGAAGTATAGGTTCCTTCTTTTTTTTTCCCCTTCTTTTTTGCCCA
C
>TeaL_186565
GACCTGAGAATGAGATGAAAATTGGGGAGTAGAAGCTGAAAATGTCATGCTCGTACTGGT
CATGTCCTTGTCCGGCAGCATTTGGAGCTGTGTCAATGGAAAATGCCCTTCATCCTTCTT
CTCTCTCATGGCGTTACGCCTCTTTTCAAACGAAGGTGGAGTCGAATCGACCAAAGAAGA
TTACGCGAAATGTACCAACCCTAATAATCTCCTGCTGTTCTGATTCTGATTCTACTACTA
CTACTACTACTACTACTAGTAGTTCCACTGAATCTTCAGAATCGGCAGCAGTGGCTCCGC
CGGTGATAAGGAAGAGGACGAGGTATAGGAAGCAGTATCCTGGGGAGAAGGAGGGGATTA
CGGAGGAGATGAGGTTCGTCGCCATGAGACTTCGTAATTTCAATGGAAAGAAACTTGACA
TCGATGCTAGTACTAGTGATGATGATGATGATGATCAGAACAACCTTTCCGATAATGAAG
ACGGTGGTGGTGGAGAGCATTGGCAGCCGAGCGTGGAAGGTTTTCTCAAGTACCTTGTTG
ATAGCAAGCTTGTCTTTGACACTGTCGAGCGCATTGTTGACGAATCCAAAGATGTTTCTT
ATGCATACTTCAGAAAAACTGGACTGGAACGATCAGAGAGCCTTTCAAAAGATCTGGAAT
GGTTTAGCCAGCAGGACATTGCGATTCCCCTGCCTAGCAATCCCGGAATCACTTATGTTA
AATATCTGGAAGAACTTGCAGAGAAGAGAGCACCTTTATTTCTCTGCCACTTCTACAATA
TATACTTTTCACATATAGCAGGCGGCCAAGTGATAACAAAAAAGGTCTCTGAGAAGATTT
TAGAAGGAAGAGAGTCACAGTTTTGTAGATGGGAGGGGAATGCGGAAGAGTTGTTCAAAG
ATGTGCGAGAGAAGCTGAACATGCTTGGAGAGCACTGGTCTCGAGATGAGAAGAACAAAT
GCTTAAGAGAAGCCACAAAGTCATTCCGGTATTTGGGTCAGATAGTTCGCTTGATCACTT
TATAAAACAATGCCATTTTCAGATCGAGGCTTCACTAATTTTGAATGATTTATAAAGCCT
AAACTCAGCGCACAAAGGGTATGTTTGATTGGAAAGATTAAAGTATAGGATTGAGATTAT
TAANNNNNNNNNNNNNNNNNNNNNNNNATGGGATAGTTAATACCACACTAATTTAATAGG
ATTATTAATACTTCACTATTAGTGTTGTGAATCAAACATGACCTTTGTGTACTGAATTAA
CATTGAACTTGCAACGTGTAGTAGTTGCAGTGTGAAATTGGTAAGTGCGTAGCTGGATGA
TTTGTTCGTCAGTTGTGTAAAGAGTTGCTAGTGTTTCTACTGAAAGCTGACCAACAGTTG
ATGTACTTTCCATCCATTTTTGTGCATTTATTGAGAAAAGATTTTCTGCTTGTGCACCGA
AAATAGTTGCAGTTATGTCGCCACTTGAATCTCGTAGTTGCACATCAAATTTACACCTTG
GTTCAGGTTTTGCTTTCTCCTTACAATAGTTGCATTGGAATATGTCATCTGCTTCGGCAT
CAGTACCTTTATTGCATTTTGAACAACACATGAACCAGAACTTCTGATTGAAATTTTGTA
CTGTGGCAGATGCTTGTACCCAGTAGTATGT
>TeaL_186566
CAGGTGCATGATGAAACTAGCCAGGTAAGTTTTTAAGTACCTCCCCTTATATTCTTTCAA
TGGAAATGGAGTTGCTTTGCACATCTAGTAACCAGAGATGGGTAGGTGTTACCTTCCACG
TTTTCAGATTTGGTTGTGTAAGCATTTTACATATTTTCCATTTTTTATTCACTTTTAAAA
AACAATACACTGCAAAGAATGTATGAGCCTTCCACTGAAGTTCCTTTTGACTTTCAACTC
ACATTGATTGATGGGTCTTGATTTATCTTTTCCTACCTGGTAAGCGATCCTACCAATTTT
GTGTCCATCAAAGATTCTACTAGGTATTTACGTTATGTTTGCTGGTAGTTAGTAATTACA
ATTCTAGCAAAGCTTGCTGCGATCAACACGAGGATGCTCCCCGTTAAGAACAGTGTGTAT
GTATTTGCTCTTTAGATAATTTTCTTCATTTATTGTTGTATATTCTCGCTATGCTTGATT
TTGAAGTGTGGGGGTTGAGTGGAACAAGAATATTACCCAACAGAATTTTGCCCATTGATA
TCGTCAATTCCAATTCCAGTATTATTATTATGATCGAACAGTGAATTCAAAGTTGGCCCA
GGTCAGCTTCTTTCGCAAAGTTTGGTATCTCTTGTACAGAAGCAAAAGCTGTAATACTTT
TAATATGGTTTCTTCCGGGGGAATTGTTTTCATGGTTGTGTTCTAATATTTTTTGTATTG
TGATTGTACGTTCCAGATGAGCTCGATTGATGCAGC
>TeaL_186567
CTTTCACCATCCCATCCTATTGTTTAGATGTCCTCTTGTGTTGCACATTAATGGGAAATA
GAGCATTTGGTGTGTATAAAAGTGTGGATTTGAGTTAGTGACATTGTCTTGCAAATCTGT
CAAATTAGGCACTGCAGTAACTTCTCAAATTTAAAAGAAATATCAAATTTATTTATTTCT
CAAATCTGAATTTAGTGTAGGCTATTTGGTGTGTTTAGAGCTTGTGATAATTTTATTAGC
CCCTAATTGTGTGTTTTTAGGGCTTGGATATTTTGTTTAAAAATCTGGTCCTGAGTCTCT
GAAAAACAGTCCACTTCTTGAAATTTTATAAAATTCTAGAAAACTCATCTCCGGTTGGTT
CTTCCATACAAATTTAGAATTTTGAGTCCTCTTTCCAATGGAATTTATTTGGGTGAAAAT
CATTGGGTAGATTGAGAGGAAAGCTAGTTTTCCCAAAGGGTGACAAATCTGGACAGGTTT
TCGAATATAGCTTGTAGATGAATTTCTGGAGGTGCTGTGCAAATTCTGAGAATTGGAATT
GAAACTAGAGGAAAGAGATATTGTTGGCAAAGTAATTCAAGAAGATTGAGAGGAAAGCCA
GTTTTCCCAAAG
>TeaL_186568
TTGCATAGCCTCCAATAGAAGAAGAACAAGCTGAGCTCCCCAAGAACACTAATGTAAAAA
CTAGGCAATGTTTTTATCCAAATACATCTCAGCACAGCGTCATAGCTAATATTCACTCCA
TGCACGAGCTCATCAGCTCCCTAGACTATAAAAATTGCTTTAAATCTTCTGCACATTCGG
CCTTGTAGTACCCTGGTTCAGGTTTAGGAATTACAACAATCTTTATGATTCTTGAAGAAA
CACACCATGGCTATTCAAACATTTCTTTAGCTTAGTGAGCATCTTTGTTGGTTTTTGTGC
CCCAGCTAGAGTAGACAAACGAGCACCTGTGTCACCAAGAACATGGGAGAAGTGTAGAAG
TTCCGCTAAGATGCAATGGATTGATAACCAAGTCATGCATCGTTGGTGATTTCATTCAAC
CCCAACTTCACCAAAGGACTCCAACTCTCGAGTGTGCAATATTCGATTGTTGCCAAGTTA
GTCAAAAACTTCTCAGTATCAGTTACTGACTCTATCCTATACTCTGGTTTTACCAATCAC
TGCAAGTCCACAACACTCCTGATCTGTTGATGACGGCGTTCTGTAATCATTCTTGGCTGT
CCCCAAACCCTCCATTGCCTATGCGGAAGGTAGCAACTGTGTTATTAGCTCTTCATTATC
ATCATATAGAATGATTACCTTTCTGCCATCCTATTTTTTCAGCTGAGAAATACCAGAGTG
TTCTTTGATAGGATGGTCCAATGCTCTTTGTTCTTTATCTCTTGCTAGTAGCGTATTTTC
TGCTGATTGATGCGCAAGTCTCTTCGACAGGTTTCGCCA
>TeaL_186569
ACTATCAAGTTCCACAGCCCTTACCTACCATAATTGACAATAATGCAGAAGAAGAGAGAC
ATATAAATGAAATTTTAAGACCCATAATGTAAAAAAAGGACAAAAATCAAAAACTGAGAC
CCCGTTTGGAAAGTTGACTATTTTAATTGACTTTTTGATTATTTTCGCCTCACTTAAAAA
GTTGTATTTGGGAAGAATTGATTTTTTTTCATAGTATTTGATGGTTGGAAAGAGAAAGAG
TAAAATGATTATGGATTGCATGTGATATTGTCTTATTGAAAATTTTAGTCTATCATCCTT
ATTGGCTATTTTAGCCCAAATAGCCCTTCCCAAATAGGGCTTGAACATGCCTAAAAATTT
GGAATGTGGGTCGAGGGCTAAATTAGGCAATAAAGAGAAAATAAGATATTTTAGCCAACA
AACCAAAATGTCACATTCAAACCATAATCATTTCATTTTTTCTCTCACAAAAGTCAAAAG
AGCCAAAAAGATCTATCCCAAACGAGACTTTTTAGCCTCAAGTTAAAATAGCCAAAAAGT
CAAAAAGCCAACCCACATCCTAACTGAACCCTTATTNNNNNNNNNNNNNNNNNNNNNNNN
NNNNNNNNNNNNNNNNNNNNNNNNNNNNNNNNNNNNNNNNNNNNNNNNNNNNNNNGCTCC
CTCACTCTCTCTCTCTCTCTCTCTCTCTCTCGGTCCTTTGGCTTGAGTCCTTTATTTATG
TCTTGCTGTATTTGATACGAAAGGAGCCCATCATGAGTTTTAGTGGGCGATTAGTCACCT
CAAAAGCCAACTTTTTGGCTAAAAAAGGAAAACCATTGTTTGTCATAAGCTAAAAAAGCC
AAATGTCACATCCATTTTTTTACTAAAAAAAAGACAAACCTTTTTAACAGCTTCCCAAAC
ACATTAGCTTTTTAGCATCTAAAAAGCCCAGACAGTCAATCCCAAATCAATAAAATTCAG
AGGAATATATTCCAAAAACACCCTGTTTCGAAAAAATGGTGATAACATCTCTATTTGTTA
TGTTTTATTACGACCATTCTTTTGAAATTAGTACTATGCTTAGTAAGCATATCTTTTTCA
GGTGATAGGTACTTGAGGCCATG
>TeaL_186570
TCTTGATCCACAGATCTCTCTCCACTTTTCGCCTTCACCGTAAGATGTATACCTCAAGGA
AGAAAATCCACAAAGATAAGGATGCAGAACCAACTGAATTTGAGGAGTCAGTTGCACAGG
CCTTGTTCGATTTGGAGAACACTAACCAAGAGCTGAAAAGTGAATTGAAGGACCTATACA
TAAATTCAGCAGTTCAAATTGATGTTTCTGGGAATCGGAAGGCTGTTGTCATCCATGTTC
CTTACAGACTGAGGAAAGTCTTCCGAAAGATTCATGTCAGGCTGGTGAGAGAGCTTGAGA
AGAAATTCAGTGGGAAGGATGTGATCCTGATTGCAACTCGGAGGATAATGAGGCCCCCAA
AGAAAGGCTCAGCCATTCAACGGCCGCGCAGCCGATCTCCTTGATGCATCAAAGATTAAG
AAGGTTTTTTTGGACCCCAAGGAGAGAAACAACACTGAGTACAAGTTGGAGACTTTTGCT
TCAGTTTACAGGAGGCTTTCAGGCAGAGATGTAGTATTCGAATACCCTTTAACAGCGGAG
GCTTAGAAACTAGGTTTCACAGTTCTATCTTTTTGCCCCAACCTTCAGTGAAGCAACTGC
AATTACTTTAAAATTTTGTTATTGACAAGTCTCTCAGGATGCAGAAACATGTGAATTTTA
CTTATGTGTTGAGTTATTATTACTAAATGATAGGATATTTTAGTTTAATGCTTTTTCGGT
CATCTACAAAAAAATTTCCCCTTGTCTTTTTCTTGATCAAGGTGCTATTAGATGTTGAAA
TGTTGCTCTATAAAGGATAATATTTGCATGTTCGCAATGAAAATGGAGTGGAAACATGAG
CTGGC
>TeaL_186571
ATTCACACGGTAAGTTTTTACCTGCACGAGCAGAACAAAAGAAAAAGGTCACTCATTAGA
AATGTTGATACTGCTATCTTTCCCAAACAAGAAGAGATGATAAACTACTTTCTCTCTCTT
TTATCTCACGCTTATACTATCCAAACAAGAAGAAGAGAATACTGCTATCATTTCTTTGTT
TACTTCTCTCCTATTTTGCCAAATGGACTGAAATCTAATTATGCTGACCCTCTTTTATCT
GGAGGAGAATTCAAACTAGAGAGTTCCAATCCATTTCAAGAGGTTGACCTCCAAACCGCA
TTTTACTCATTGAGGTTATTATGTTTTTCCTTGATTCTGTAGTTAAATTAAAGAGAAAGA
AGAAACTTGCCTGAATAGTACTGTGCGCCA
>TeaL_186572
GTGGGACACCTGCAAGTGTTTGTCCTCGCAGACTGGCTCTCAGATTCCCTACCGGTAGAA
TATTCCGAGACAACAAAAGGTCTTAGGTGGCTTCTACCTCGTGAAAAGCTTCCATGGAAG
AAGGAAAGCTCTTCTATGTGGCCCAACCATTTATATCTGACTGAAACCAAGCTTGTAATG
AAAGAAAATCATTTACCCATTGGATTCCTATCCCATAAAAGAGCTTACCATGCATATGAA
CAGAATTTAGCCTTCTCTTCTTATTACTTGCAAGAAGGACTACCCTTTCCTACAGAAATT
TACCCCAAAAGTGGTGAGCTCCCGCAACAGCACAACATAACCATGAAAAACATTCCATAT
GGGCTGCCCTTAGATTCCAAAGAATATTTCATTTATTTTCTGCGAGGAGAGCCATTATCT
GCTAGCAGTGTCATTAAGAGAATGGAGAAATACACAGGATGGCAGGACTTGGAGATGAAT
TTGTTCTGGCTTGGTGTGGGAGGAGTTGGTTTACTAGTAACCCACACACTGATATTTCTT
TTCCTACGATGGAGGATTCGTCCATCAGCTTACGGGATATTTTCGGTACCGAGGTTTGAA
CTCTTTCTTCTGATTCTCATGCTACCTTGTATCTCTCAATCTGCGGCTTTTGCCATCAGA
GGTGGTACAACAGGGGGAATCCTTACAGGGACTTTGTTGCTAGCCATCCCTGCGGGTTTC
ATTTTATCAGTATGCCTCTTTCTTATAATCACTATCTTTTCTGGGAGCTTTGCTCAGTAT
ACAGAAGTCAAGCACATGCACAACAAGGAACCATGGTATACAAAACTGTGGCTTTTCTTC
ACCGGTAGGCCTACCATTGGAAAATGGCTTTACAGAGAAGGTCTGCCTTCATCTTTCCTC
CCACGATTTGGGATTCTTTTCGAGAATCGGAGGGGTCCTCCGTTGTTTGTCTTAGTAGAT
CAAAATGACTCAAATAGCAAACCCAAATGGGCAGAAAGTGGCTTAAGTGGGATCGGAAGA
AGGAGGGCTGTCAGTTCAGACGACAGTAACGAAGAAACCAAAGTTCCCATGTCCAAGAGG
CTCTTGGGATGCACTAGATCCTCATATATCATTCTTGATCTTTTAAGAAGAGTCAGTTTC
GGGATAATAGCCGGAGCTTACCCATCAGGAGGTTTGAATCAAAGCCTTTTCACACTAACG
ATCACTTTGGTACAGTTCCTGTGTCTGTTTACTCTTAAACCATATATCAGCAGGGGAGTC
CATGCAGTGGAAAGTGTGTCATTATTGTGTGAGGCAGGCCACTTAGTGCTATCTATAAGT
CTAAATGGCTCAAATTTGGTTGGGGAACATGAAGTTGGATATGCAATGCTGGGTTTCCTC
TTTCTTACCTATGTTTCTCAGATCATAAATGAATGGTATGCTATCATAAAATGCCTTCTT
AGACTCTCACAGCCGCGACAGAATTCTTTCAAGCTAGGCTTGAAAAATGCAGCCAAGGGT
CTTCTCCTCCCTTTTCTTCCAAGGAGGCATTGGTCAAGAGTTATTGCTGGATCGTCCCAA
CCAAAAACAGGCCTGGCTCCAGTCCCTCCTTTCAATCCAGAGACAGAATTTGGAAGACGG
AATACAACATCACATCGTGAACCACTAAGTGCAATGACTGCAACAGTGGTCCCTATGAGC
AGTCCCCGTTTATCACCCAACTTAGACACCGTTCAGACGACAGGCTTCACAACTGCAGAG
GCAACACTTAGTAGGCAAAAACCAGGAGAAGGAAAGCAACTCAAGGGACTTAAACTAGAG
CCAAAGAGTGAGATGAAGAAGTTGAGGCAGTTGGCAAGAGCAAGTTTCACGGGGGGTTCA
AATTATGAGGAAGGCAGCACCAGCTATGGTCCTTAGAGTGTCAAACGGCCCGATGTCTAT
GCAGATATATAGGTTTGAGGATTGAGGGCAACCAAGCTTCTCACAACGATAATAATGTCT
GGCTCTGATGGCGAGTGCCAGAGCTCTGGAATGCTCTCTAAAAATCAATTGCTTCATCTC
TTCGATCGCTTCGCTTTTCTCACCTCCCAACCTGAGGTGAAGAAACGAATTGCAGACGCT
GTGGATGACAAACAGGAAGCAGTCGCTGTAACCACGGCAATCCAAGAGGAGATATTTTTG
GAGATGGGAGTTGATCCAAGGTTTGGTCTAGCTTGCTTGGGAAGAGTAAATATGGCTTAT
GAGAATGATCAAGATTTGATGATTCGTTTCTATGGATTTGTGGTGAAAGAAGAGTTGGCT
TGTGAGGAAGCTGAGCTTGGGCCAGACAATTTTGCTGGAAAAATGGAAATGCAACTTAAA
TTACAAGAACAGCAGCTGGAGATGCTAAAGCACATGCGCAAATTTCACCTGGATGACCAG
TCTACAATCCTTGAGAATTTGCACCAGCAGATGGAGGCGGCCAACTTCGATGATGAGTCC
TCAGTTTTCTCAGTGGAGCAGATCCAGGACATAGTTAGAAGGAGGGTGACACCTGTATTT
AGGCTGAGGTAATTAGGTTTCTTTTTGTTTGGTAGCTCTATTTTACGTTTCCCAGACGCG
GCAATTGTTTATTGTTGTAAGTACTTTTGAGCAGAATGAAATTTGATTTACAACAATGAT
TTATTCCACTAATTTGGGAGCACTAATTGGCCACTAATGAGGTGGAAATTCAAAAGAAAA
AAAGAAAAAAAGAAAAAAAACACGTTCAAAAGAAAAAAAGAAAAAAAGAAAAAAAACACG
AGCAAAACATCTCATCATGTGGGACCCACACCACTTTAGAGCTATTAGTGCTCCTCTTTT
TAGTGGTCTCACTCATTTTTGTTTGATTTATACTCTTTTGGCTCATGATCTTGTCATAAT
TGCTCTATTTTGAAACCAAAATTTTGGCAGAAAGAGTATAATATTGAGACAATATGTTTG
TCAATGGTCACATTTTTTTATCCAGACTTGACAGAA
>TeaL_186573
GTGCAACAGAAGTATAAAAATTTCTTTATCCGCTAGCTATATGCTTACTCATGCAAGTCC
AACGGACTGTTGTGGTAGAAAATAAGGTAGCTACCAAACAAAGTGTAACTACAGCCAAAT
CAAATTGATGATATGAGAAGAAGTCACAGTCAGTTTAATCCAGGTTGGATTAGAGCTTAT
GGTAACTTTTCCTGACTTGTGCTTTGAATGAAGAAAAGGACACACTACTCAACCTTACCT
TCCAAGTGTCCTATCTGATAACAAAGAAAGACTTGTTAGACTAAAGCAGTTTAATTATAT
TCAGCAAGGATTATGATTGATTCTTTTGGATTGCACATTATTGAGGTTTTGGTCTCTTCT
TCTCCTGTTTTTCTCCCTTTTAAAAGGGGCCTTGGAAAGCTAGCCCCAGGATACTAGGCA
AAATTCTCACTGAACCGAGCCAGTTGGTTGTGGGCAAATGAACACCGACACAGACCAAAC
GAGTTAAACAACTGTGTGTTTTTTTCTTTAACTTACAAGGCTGAAGTTTGGAATTTTTTT
TTCCAAGTATGAATCTCTGTTCTGCATGTTATATATTACACTGTCCGTCACTGTTCACAC
ATCTTTTGTAGTCCCTCCCCTGTTTGCCCAATTTGTCATCACATGAGAGCTCAAATGCTT
TGGGAGCACTGCGATTAGGGAAGTATACAGAGGT
>TeaL_186574
GTGCTCTTGTATTTCTTTGCCTAATCGCAACAGCCTTGCCAAAAAGACTCTCAGCCTTCA
TATAAATACTCATCTCATTAGTGATCAAATCTTGAACAGTGACATCCGGGACCAACCTTT
GCATGCATTCATAAAACCCATTCATCACTTCATGATCTCTTTGCACCTCTAACGCTTTTG
GGTAAAAGAATTCTGGGTTAAGAAAATGCGCAGCTGCATGTAAAGGTCGATGCAATTGGA
CATCCCATCTTTTGTCAATGATTTCGAAGATTTCATTATACTTCTCTTCTTTATGATCAA
ATGAACTTGCAATGCATTCTTTTGCCCTATCCATTGCCTCATAAATGTATCCCATGGGAG
GTTTCTTCTCGGTATCAACCAATCTAAGCACTTTGACAAGAGGACCCGAGACCTTAAGGG
CAAACACAACAGTATTCCAAAATGAAGGCATCAACAAAGTTTGTGCCATTCTTTTACCTT
GTGGCTCCTTTGCCCATTTGCTTGAGGTCCAGTCTTCGGAGGTGACCATCTTTCTCAAAT
TGTTTTTTTGTTGATGCATCCTAGACAAAGTCAAAAAAGCGGCCTCATCATGTTTAGCAA
CGTAGGCCGATTGTAAATGTAGCCATGTACTGCAATACCCCTTTCAAATGTCTTTTTCAG
TCTAGGTATCTTGAAAATGTCTTCTAACATCAAGTCCAAACAATGAGCAGCACATGGTGT
CCAATACAAGTGTTCATACTTAGCTTCCAAAAACCTCCCCGCCAACACATTAGCTGCAGC
ACTATCAGTGATAACTTGCACCACATTCTCTTTTCCAACTTTCTCCACAAACTTGTCTAG
TAATTCAAATAGCTTTTGCCCAT
>TeaL_186575
TCCTTTTTATCTTTTAACAATTTCATCAAACTTTAAGTGGAAAAAGGATTGTTGAAAATT
CTATGAAAGATTTGATTCATACTTGATTTGATGAAATATATTTGGTGTTGATTTGATAGG
AGTTTGATGTAAGGATTGGATCTCATTTTCACCACAATTTTCATCGAAATTAAATTTGAT
GAAGGATTTGGTGAATGGTTGGAAATGCTCTTGTATGACCGAAATTTTAAAAGGATTTTC
CCGCCAAGGCAAAACGCATTAGCGCTTTGATTTTTGGGCTATACTGCGCAAAGGGCTTGT
GTTTCACAGTATGAGGCATGTGCCTTTTGTGCATAAGCATACGAGCATGCATATGAAGAG
CTTGTATTAGAGCATCGTTAAACTTAATCTA
>TeaL_186576
TATCACTTTAGTGTGTCATATTATCATTTTAGTTAATAATGTACTTCAGAATGCAATTAT
TTCTTCTACTATAATGTCAATATCCATGCTTGGGCAATATATTAAAATGTCTTTGGGTAC
TTTATGTATTTACTTATTTTATACATGTATATAAATATACAAAGATATGTTTCATAATGT
TTTATTAGTTCAGAGGAGATATATTTGTTTGAACTTGGGCCATCTTAACCTTTTTTACTA
TATAATTGATAGTCATTGAACCAAATTTTTTCTCTGTTTGCGGAGTAGATTTTGTTTATC
CATTTAGTTCCTGTGGAAGTAAACTCCAAAAATTCTAACGATTATCACAATTACAATATG
TATATCCTATTTACACACAGAAATCCATGCATAGATTCTTCACTAATTTTTAGTATCAAG
TAATGCATTTTAAAATATAAAATTTCAAATATGTTGATTATGTAAATCCTTTAGATTTAA
AAACCATAACGCAAATCCAAATTGAAGTTCCCAAAAACATCCTTTAGTGAAAGAGAAGTG
TTTATAGTATTGTGAAGGATTGATCTGTTATTTTCATCATCCATGCTTTTCTGAACACTT
TGAAGTATTAAATTAAATAGCATGCTCCCAAGTTGAGCGGAGAAAGGCAGAAAAAAGTGA
GAAGTTCATTCCTCAAAAGATGTAAAAGTGAGTACCAACTTACAGTCACATGTGTGATAT
TTTGATTGAGGTCCATTTTGCCTCGCAAAAGCATTGATGGAAGTGCTACAACCCTAGAAG
GACCTTGAAACTGTTTTGAACACCTTTCTGCATAGTCAGGAAACCTTGTGCCACTCTGAT
TTTGGAATTCTTGCTAATTTTATGGTAAGGTAATGTATATATTAGCACAACAAAACTTAC
AATAGTTCAACTAGGGTATACACCAGCAATTCTTACAGCAAATAAAGAAATCAAATCCTA
TGAAACAAGCTGCTAGAAAAATTCCAGTTTTGCATGACTTTGTTAAACTGATTGTCCACA
ATGCCACTCCAGGTAACTGCTCTACTTTTAATATTTACAACAATTTTCCTCAAGCAATTT
AGTCTCTGTTCTCTTGTTTGCAAAAGTTCTTGCATTTCTCTCTTGGCAAATGAAATATAA
AGTTGCAGCTGGTGCAAGCTTTTTCTCCAATGTCTAGCATTTACTTATCAGCACCTGCGT
ATGTTTTCTGAATCATGTTACTTTTTAAGTAGTGGTCTACACTAAGATTCTGTTTGGATC
ATAGATTTGGGTAAGGATTTGGAAGGGTAAAGGAAAAGGTGAGGGATATATGAATGAAAT
ATAAGCTAAATTTTTTCCTCTTTTCTCTTTCCCTTCCCAAATTCCTCCCCCAAATTCATG
ATCCAAACACAACGCAAGGATGTCAATGACTAATGGTTGTGTATAGTCTGAAGCTTATTC
TGTTGTCTCAGACTATACATGTTTGTTTACAAATGTTTTAACTATATAATTTGGTTTTGT
AAAAAGTTGTGACTATGGTCAACCAATGGCACCCCCATTAAAATTGAAAGGAAAGAAACA
AAAGATCATACCACATTCACATTCTGGACTCGAGTGGGAATTAATCCTAATCCTCACTAG
CTAATGACTGACTTTCTTCACGACCTTTGCACCATCTTTACCGGGTTGGTATCTACATTC
CTTCTAAACATGTTGAGTGCAAATGTTTCCATAGTCTCTGAAAAGTTGCTATGCTACTTG
GCCTCCCTGCCCTTTCTCCATAGAACAACGATATTCTATTCCTAAATTCTGAAATTTTAC
AAATGAAGTATTTCCCAGTTTTCACTATGGGACAAGATTCAAATTATAGATGAAACAAAA
TAATTTCATCATCTCTGAAATGTACGCAATCG
>TeaL_186577
GGGGGAAATAGAAGAGTCCATGTAACAAAGCAAACAATAAACCATTCATTTCAAGGTTAA
ACTTCAACATTGTAAGTTACATATTGATAAACAAATCTTGTCTACTAAAATAGTTTTTTA
AAAATAAATAAATAAATCAAACTAAAAATCAATCTAACAAAACTTCAAGCCTCAGAGAAG
TTGTACCCTCATGGACTAATAATGATGAGGGGCCTGGAGAAAAAAAAAATCAAACATATA
AGAGCCCCAACAAAACAGGAAAAAAATTCAAAGCAATGAAATTTGGAAATGTTCAAGTAG
ATAAGAAAAACAGCAACCACAAAATGGTCAATTGGTCAGAGTGCTAAAATTTCTATTCAT
CAATTCCTCCTCCTCCTCCTCAAACTAATACTAAATCTGGCAGGGGCTCTCCTAATTCGA
ACACTCCTCCTTTTCCCTGATCTACTAACATGAAAAACAAGTTTAGGACTGGGACGAGGC
AATTGTCCGTATGCGGCTCTCTGCTTCAAGCCTCAGAGGAGTTGTACGTCACACGAGGGG
CCTTCAAGCCTCCGAGGAGTTGTACCCTCATGGACTAATAATGACGAAGGGCCTGCTGGA
CTGGGAGTTGTTTGGACATCCTGCACCAAGCTCGAAATCCTTATATAATCTGTACTGCCC
AGTCTAGCAGGGACTCTCCTATTTCTTGCACCCCTCCTTTTCCCAGACTGATTAACTAAA
AAATTCGGACTCCTCGAGACAAAAGTGGGCAACCATCTGAGGTTCTTAACTGTTGGATTG
GGAGTAGCCGCCCCAACAAATNNNNNNNNNNNNNNNNNNNNNNNNNNNNAAAGTGGCAAA
GCCCCCAACAGTGGCAGCTGTTGAATTGGGAGTTGTAGACCCAGTAGCTACATCATCCAG
ACCACCTTCCCCAGCAAATGCACCTTAATTTATTTTTTTTTCGAAGGCGGCGGATGTTCT
GAAGGGCTGGTTTGCTGGGGGACTTCAGAAGTGGAAGGATTGGGCCCTTCATTATATACA
AATGTAGGAGGCGGTGCATGTTGTGAAAGGCAAGTTTGTTGGGGGATTTCAGAAGTGGAA
GGATTGGGCCCATCAACTTGATAGTTGATTAATAAAATGTGTCTTCTTTCCCACTCTTGA
TTTAACCGATGATAATCACCAAATTTTGACCAATCTCGATTGACCTTTGGCCCACCCCGA
GTTATGGTTTTTATTTCCACAAGAGGGTCCATCAAAGTACACTCAAAATCCTCCTCCAAA
CCAAACTGCCATGGGCTTAAGTCAGGCCGATGATAGACAGTCTTCTCAAAACAAATAAGA
ATTGTTCGGGACATGCCTAAGATGGCCTGTCCCCTCAAGGGAAATGGAAGAAAGTCCACA
GGCAGCCTTTCATAAGGCTTCCATATTATCTATAATAAAATAAAAAGAATCAAACTAGTG
AATTATAGAAAATAAAAAATAAAAAAAAATAAAAAATAAAAACTACCAATTGATTAAATA
ATTTGCGTGAAAAACTTACTTCATCGCCTTGTAGGTTTTCAAAGAATTGAACAAAATTAT
TTATCTGATGGTGGTTCTAGTTGTCCCTTGTGATTAGATGAAAAATATTTAACCATTGCA
CAATCAAAAAGAACACTGTGATGGCATCCCTAATCTTAAGTATGCGAAATTGCTCAGCTA
GAGTACGGATGCGCTCCAGAGCAAAAATCTTCGCAAAAAATAAAAAATAAAAATACATAT
CAGCCAAATATCAAAAATCCAAAAAAAACAAACAAATTAAAATATGAAATTATTGCTTAG
CATTAATGTATAAAAACAGTTAGAAATCTCCTTTCTAGGATGGACATTATTCTTCAAAAA
TTTCCTTTAGCCATATTTGGTTCGGGCCAAAATCATCTCGTCCAATGACTGGCTTACCAT
CTACAGGAAACCCCGTTATATATAATATATCTTCTAATCCAAAAACAAGGATACAAGGAT
CAGCAACTCCAAACTTAAAGCATCCTTCAGTTACATCATATT
>TeaL_186578
CTTTCTAGCAAGGCCAGAGTAATCTTAAATCATGTTTACATCTTCTCACAAGATCTTAAA
AACAACATTGTCACCTATTTCACTAACTTATACTTTCGAGAACCATTCCAGTTAGAACCC
CAAAAGCGGGAGATTAACAAGATCAAAATAACTACCAAATAAATGTCACAGTAACTTGCA
AAATTCCTTAAAGACAGTAGTTAGATATGCCAGGTTCAATATTATCATTCAAGTTAGGGC
AACAATCTTGGGTGGGTTAAAAACCAGGCTTGAGCAGGCTGGCAATAGTGCAACCCAAGA
CTATCTCAGGTGCAAGGTGCGCTCTGAACACAAGTTCAAAATAAGTCCAGGTAGACAGAT
ATGTGGTTGGCTGTGTTGTAATCAAATAATTACTTTTTTCCAAACATCATTCATGAATAT
TCTCTTTATGGATGCCTCCATCACCATGTTAACAGACCAAACTTCTTTGTATATAAGGCT
ATGTCAACTTACCAAACATGCCCAAGTGCACGTTTTGTATAATAAGATATCAAGAAAAAT
GACTTGACCAGC
>TeaL_186579
CCAATGAACTGTTGCATTACACCGAGAAACCTGAAACTTTTGAACAATCATTAGCTAATG
TGAATAATATGATGCAAATGAAGACAAAACATCGATGTGGATCAAAATCAATCCCGGTCA
GGGTATACAGCTCGATTTGAGATTAGATATGGATATGTTTGGTAATCTGGAGAGCAGAAG
CTAGCTCATTTTGTGTTTTTCTTCATTTTACCTTACATGTATTTTGGTTACATTGTAAAT
TTTATATTTTTGTGGGTATTACAGGACATGTTTGGTCATCCGCACTTGATATTATATTTT
TGTAAATATTAGTAGACATGTTTTTTGTGGATATTA
>TeaL_186580
ACGAAACATGACCTGTAATACCAACAAAAATATAAAATTTATAACGCAACCAAAATACAT
GTAAGGTAAAATGAAGAAAAACACAAAATGAGCTAACTTCTGCTCTCCAAATTACCAAAC
ATGTCCATATCTAATCTCGAATCGAGCTGTATACTCTGACCGGGATTGATTTTGATCCAC
ATCGATGTTTTGTCTTCATTTGCATCATATTATTCACATTAGCTAGTAATTGTTCCTCTA
TCTTTCTGTTGTGTGGAAACACCTTGAATTGCATTAAAAATATCTGGTGTAAATATATAG
ACACCGCAATTTATTTGATCACTTACAAAAGTTTCAGGT
>TeaL_186581
ACATGCCGACCACCATCATGAACAGCTTGTGAAATCAAACCCATGAGGCCTATGCTACCT
CCTCCATAGACCAGATCAATGTTCCTTGAGACCTGGATGCCGGAGGGAGAACCCGTGGAA
AGTCGCTGCTGCCGCTGCTACAGACAGTCTGTAAGGGTAACACGAGAGCGAGAGCGAGAG
ATTGTGAGGGTCTGTGCGAGCGAGTGTGAGGGGAAAGCAAAGGAGAGGAGAGGAGAGGAG
GGTTACCTAGAATTCTACCTACGTTGGTGTTGTTGGGGCTGTGTAAGGTGATATCCATGT
ACTGACCGA
>TeaL_186582
GTTTCAATGGTGTCTTCATGTAAGAATGAGCTTGCAAACCTATTGATGTATATGGCTCTC
TCTCTCTCTCTCTCTCTCTACACCGCCAAACCTGCCCTAACGCCGCCATCTCACCATCGC
GACCATAACCACCGCCACCAGAACCACTCTCTCTCTTCCGCGGCCTCATTTTCACCTTTC
CCGGCGGCCACCGTTCCTTCTTCTCCTTCTCCTTCCCTTTCTTCCTTCCCACCACCACCG
CACCTACCATCCTCGCCGAAGTCGTTTCACTGCCATCGGAGTTACTGCCAATGTAGGTCG
GCTTAAATCTTCATCAGCACCAGTTCAAGGTCGGAGAATGAT
>TeaL_186583
AAAAATATGAAAAATAAAAAAGTATAATTATCCGAAAAGTATTTTCTGAAAAATAAAAAC
AAGTAAGCTGATTGGTTGACACACGCACCCTCCCATCTAATTTTTTATGTTTTGAATAGA
AAAATAGACACTTGGCCATATAAAAAGCCAAAGTTTCACGACAGCATCAGATGCTTTATA
AAAAAAATTCACTTACTTTTAAGTCTATTTTTAATCGGAAGTTAAAATTAACATTTTGGG
ACACTACTCAAATCCTTTCAGAGTAAATTACAATTATTTTCCATTTCGACACTTGAAATT
TTTTTATTTTTCCCCTTGACGCTCTGTTTTAATTTTTTTTCCAATTTACTCTAAAAACTA
CGTTCCATTCAAAGTTCGGACAGAAACGCCACCACATAACGGAAAAAAATATATTATTAT
ATTAAGTTTGTATTTTTATGTTATGTAATTATTAATGTGTCATTTTCTATTTAAATTTGA
ACATAAATTAATTTTTGAAATAAATAAACAAAAACTTTAAAAAATAAATAAATAAACTTT
AACTTTAAGGACCAAAATGGTAATGACTAAACCTAAAAAAGACAAAATGTAACGGAAAAA
TAACAGATCAGATGGAAGTTTCAAAAATAATTATATAATAGTGAAAAAATTTATGATTTT
AA
>TeaL_186584
TGATTATGATCGAAACTACGACAGGTATGCCTTTATTTGTCTCTCCCTCCCTCCCCTCTG
TGCTCCTTAGTATTAAATAGCATCCATGATATAGATGGGATAATATTAATTTTCCGGTCT
TGAAGGGAATATTATCCCTATTTTGTTGAACAATGTTGGAAACATAAAGCTTGTTCTACA
ACTGTTTTCCATTCAAATTGGAACCTTTGTCATTATTGTTGTTAGGGACGGCAAGATAAT
CTCTTCTTTTCATTTATATGATTGACAATTGTGCGGTGACTGGTGATTGTGGTCTTACGC
GACCTTTGGGGTGCAAGGTTTGAAGGTCCAAATGCGTCTCTCTCTCTCTTTTTTTTTTTT
TTTTTTTTTAAAAAACTTTTTNNNNNNNNNGAGGCTGTATGGTGGGAATTCTTGCATGTG
GCAAGACTTGAACCCTTTACCTCTTAATGAGGTGCGAGGGTTTTGGCTAATTTGGCTAGT
TCCAATTGCATCTAAATACTACATTAATCTTATTCTTGAAAATTTAGGGCTTATTTGGTA
TCATTTTTGTTTTTGATGTTTTCATTTTTCAGTGTTTTCAGAAACATATAAATAATGAAA
ATTTGTATCGGTTACTGTTTTTTTTCAAGAACCAAAAACATAGAACAAAAATGTTACCAA
ATGTTCCTTTCTTTTTGTATGTATATTTTTTTTTATTTTCCATTTTCACAGCATTGACAA
ATAGTTCCTTGTAATGCAAAAACTTTCAGTACTTCCAAAATAACCTTTTGTGAACATAAC
TAAAGAAAAAAAGAGACAAGAATAAGAGGTATTTGCCTCTGTTCCAATAAGGTTGTCCTC
GACCCTACCCTCTCGTTGGTGGGGAGAGGATTCGGATACTACTCAATCTAATTAGTTGGC
AGTTAGTTTTTCAGTCAGTGTGTCAAACCTTGTGGATTTATTGAAGGCCTTGTTTAGGTT
TTAGTATGGTGATGGACAGCCACTAGCTTTTAGTTTGAGTGCTCTCTCCTGCTATCCCCA
AATGCAGAGTTGCAGGGTGGGCAAATATGTTGTCATATTTATCAATAATATACATTTACA
TATATGCATTATATAATTATGTATATGGACATACTTACATACTGGGAAAATGAAATTTGA
AAAACATTAAATAAATAGATTGATAGCATTGTCTCTGGCAAAAAGATTATAGTGTAAGAA
TTATTTGTGAACTGTATATGTAATTTAATGCTTCATTTTGAAGGTGCCAGCTACCTTGGC
TGGTAAAGCCTCTTAATGGTGGTTCCAAGGTCTAGTACCAAGTCCCACCTTCATCGAAGT
TGGTGGGTTATGTGCTGGGGAAGGGATATACCCCTCTTTATGAAGTCCATTACCTGTAGA
ACAAAAAATAAAAATAAAAGAAATTAAAACTCCATTTCAGTGCTTTCTCATCGGTTATGA
AATGTTGAAACATGAATAACTGACTGCTTTAGTTTTCTTCTTTCAACTGTCTGACTCGTT
CTGGATTTGAAGACCCTGTTTAGTGACTGAGATCCTGACTAGTTTAATCAATAATGCCTA
TTGTCTCTTATATATATTAGTAGGCCACAGGTGCTAGTATTATAGTGCTTTTCTTTACCA
GATATATGCAAAGATTTGACCCTGGATTTGGGTTCAATGGAGGTCCATATACTGTTCAGC
CTTTGTACTCCCCTGTA
>TeaL_186585
CCTATTCCTAACATGAAAGCCTTCTGTGAGGCTCCATTTGAGGCACTTAAAGGTAATAAA
GGTTTATGTGGTAATGCTACTGGTTTCAAAACTTGTCCAGCAAAAATGAACAATGGGGAT
GTTGAAAAAAAGAGCAACAAACTTGTGTTACTAATTGTTCTTTTTGGATATCTATTTCTT
TCATTAATGGTTGTCAGAATANNNNNNNNNNNNNNNNNNNNNNNNNNNNNNNNNNNNNNN
NNNNNNNNNNNNNNNNNNNNNNNNNTTGAAGCGACTGAAAACTTAGAAAACTTTAGTACC
AAACATTGTGTTGGGGAGGGAGGATGCGGTAGTGTTTACCGAGCTGATCTCACAAGTGGT
CAGGTAGTTGCTGTGAAGAAACTTC
>TeaL_186586
TTCTGAAAACGAAACCAAACAGAGTGTGAATAATGGATGATTTGGGTACCAAGCGGCGAT
TACCCCTATGGATGTTGGGTGTAGCTGCTTCTGACCAAGTAAGCAAATCTGAAGAAGAAA
ACAAACATGTAAATAACAAGGTGAAAGAAGGAATAGCATCCCAATCTCTTCGGTCCAAGT
CCAAGTCGACAGCAGGGATTAAACGGATTAAAAAAGACATTCCTCTTGGGGTTTCAGATC
AGGAACCTTCAGAGGTGAACACTTGTTTACTCACGAAATGTGAGTCAAAGAAACGAAGAA
AAAAATTATGCCGTGAAGAAGATGTAGGTAGTGATAGTGAATTCTGCGAAACTGTGTTTG
AGAAGAAAAGATGCACCAGAGGTGGGAGAAAAACTCGGGAATGTGCTCGTCAAAAACAAC
AAGAAGCAAAGAGTTTGAGGTCTGAGAGTAGTGAGGAAATTGAAAATCCATCTCCGGGTG
AAGGTGATGGAGAATTAACCATGGAAGATTTAATGAGCATTGCACAAGAGTATGTGAGAA
CTGATGAACATAGCGAGAAAAAATGGTCATCACATGGAGAACATGAAGTCGAAAGACCAC
ATACAACTATTGCCTTATCCGGGGATGAGTCAGGAGGGCTTCCCAATGCTCTTCAAAGCA
ACAGGAGATCACCAACACATAAAGAAATAGTGTCTGTTCATAATTCAACTGGAACTTTGG
CACTTGAAGAAAGTGTAGTCAATCCCATTAGAACAGGAGACCCTGCTCAAGACATGCTAG
ATCTGTTTTTGGGTCCCTTGCTGAAGAAACCCCGTGTGGAGAAAAACAAGATTGAGTTAA
TCACAGAGGATATGATGTTCTCCTGTGAGTTTGAAAAACAAAGGCAGAATAACATTGGTG
CAGAGGAACTAGTCCCATTGACAAAGAAGAAAAGCAGTCTCAAGGACAAAGTGGCGATGT
TTCTTGACTGAATAAGATGCTCAACTCTGTTATCTGTTAATATAAACCATATGGTACAGC
GAAGCAGGATTCTGTACGCCATTCTGTTGATCTTTGTACAATTGTTAGTTGATTTTTATG
ACTACTCATCCCAATATCATAATCCTGTAGGTGCATCATCTACACCTATTAATCTTTCTT
TTCATTTGAAGGGTGTGCAGAAAATTTATGATAGTTGTGTTATTAATTGTTTAGTCACTC
TCACTCATAATTTGTAATAGTGGTTGTTGTTTTTTTTTTTGTTTTCGCTCCCTTCTTATT
CTTATGTTATTTTTTCTTCTCAAGTAGATGATGATCTGCGTTTTATTAATGTTGTATCTT
GTTTGTCTGCACAATATAGACTAATCCTTTAAGTACCAATAAACCCTAGTTTTATTAATG
TCCTGTATATCGATGGAGTATGCACAATATACACGAATCCTTTAAGTACCAG
>TeaL_186587
ACCTTCGCCCCATCTTCCTGTTCCCTGAATAACAAAGTGGAAACATTCAATTCATTTTGA
ACATCTAAGATACAATTTTTCCTTAATTTGTTTTTTTACTTTTTGTGTATTTTCTTGGAT
TTTATGAAACAAGTAAAAAGAAAAGACACATTCCCCAAACAATATTGTTATGGATCTTAT
GATGTGATAAGATAAGTTGATTGGATTGCATATGTAGGGTTTAAAATCTTGTTACTACTG
AAATTAAAAATAAAGAAGGATAAAATCATCATCATTTGATCAGGATTTTGATTGAGCAAG
GGTGCTCCACATTGTGAAGTATATGCACGCACCAGTGTGCATATGGTGGGAGGCTGGAGC
AGAAACACATTGAAGCTGTTACAAGCAGTTATTGCATTGCTAGTAGATATTGAGATTCAC
TAATGCTTCCATTTTAAGAGTTCAGATTATAAGCTACTTAAAAAAAAATTGGGCCATAGG
GATTCGTTTCAGTTTGTGTGTCTAAGTAACAGCTCTTTTAGCCGATCAAAAAAAAAAAAC
AGCGCTTTTAAATTCGTTGGTCGCAGAGGGCCATAAGCTGCGGAGCTAGAAAAGGGCACT
CAACTAAGATGCAGCCTTCAAAACAAAAAAGCACAACATGCACGACGATTGTGCAAGGAC
CAGAAAACACATTTGGCTATACAGCTGCACAATTAAGAGGGCGTTGCTTCATAGGAAATT
TCATATTTCATTGAGAACAATTTAACATTAAAGTTACAGACATAGATTCAATGCACGACA
AACATGACTAGGGTCAACGTCATTCTGGAGAAGAGTGGCAATATAAGAAATTTTTCATTT
TGGAAGTGTGGCGATACAAGAAGGGCACAATTCCTATTCACCATTCCACGTGCTTGAGTG
CACAAAAGAATTGAATAATCTGCAAACTGAACCAATCTGGCTTGTATAGGTTGGGTTGGT
TTGATTTGGTTTTAACAAAGGATTGTTTTGATTCTAGGTCTAAAAATGCCAACCAAAGCG
GTTTGATTCTCAAGTTAATGATTTACAAAATTTTATAAATGGTATTGTTAATTTGTACAT
TCCAATGGTATTAGTTATGACTATGTTTTGAATCATTGTATCATTTTCATTTTTGCATTA
TAGAAATAACAAAAAAAAACACTTAAGGAATAAACCAAGCTTTATACAATACAATAGACC
CATCATGGCCAACAACAGCCAATCTGAATTGTCATGGATTGGGTAGGTTCATTCTACACT
TTGGTTGGTCCAAACTTGGTCTAAAAATTGAAAATTGGCCAAGAATCCTGAAGTCAAATC
GAACAGCTCTGCACTATGACACGGTATTCAATGAATACCCTGGATTTTTAAAATGTGTGT
GTGTGTGTGAATCAGCCTAGCTTTCAATTATGAATGCCCTAAACCATTGCATTGAATACA
CAATTGGCTCATGTCACTTTTGTCGAACACCTAGCCCACTTTCTTGAACCCCAGCACAAC
TCACAGCCGGCTAACTCTTAAATAATACAAAATACAGTAATACTTATATATACCCATATA
TTTTTCCAAGAATTTTACCTAGAATCATCAATGTATAATTTAGATTCATCTTGTGCATGG
ATCCCACAATATACCAATTAAATCTAGACCACACTTTTTCATTCATGGTAGTTTTCTTGA
CAAATTTTTTAAGTAGATGAGTTTTCCATATAAATATAATAAAAGCTCTTTTTCATTTTT
TAATGTGCTCCAACAGGTTTGTAGAACTAGGAGAGGAATTGGTGACCTTATTAGAAAGTT
GGTAGAGACAAAGAATAATCCCATTACAATTGATT
>TeaL_186588
TTTTTTTCTTTTTTTTGTTTTTGGATCGAAGCCACTGTAACAGCTTGATCGAGCATTGCG
GCTTCGAAGAAGATCACAAGAATCGTGGCCTCTTCTTCTGCCGACTCGTTCCTTCAACTC
GGTGATGACTCGCTACCTGCCGCTTCAACTCGATCCTTCGACGACCCTCGCCTGTCTTCC
CAGCGCTTCGATTCGTTCTCGAACTTCGCAGACTTGGAGTCTGTTGTTACCATTGCCGTC
GACGACTCGCTGATCTACGTCTCCGGAGGTGAATTCTCACCCCATACGGTGGAATTAGCT
CCGGAATCGAATGGAAAGGCGTTCGACGGTGGCTATGTGGCGTCGAATGGGCCGATTCTG
CCTCCTCCGACGGAGATGGAGCCCGAGCAGGGATTCGCTCTTAGTGAATGGAAGAGGCAA
AATGCAATTTGACTTGAGGAGAAGGAGAGAAGGAGAAGATAGAGAAAGAATTGTTTAGCC
AAATTATTGCTGAAGCAGAGGAACACAAGGTTGACTTCTATAGGAAAAGAAAGGTCAATT
GTGAAACGAACCAAGCCACTAATCGGGAAAAGGAGAAGTGCATGAGCTATTGAAACAAGT
CTTTGGAAAGAGTTTGGAAGAAACTTCAGGGGAGAATGGAGAAATTGGGACACAGAAATT
GCTCTCTAGGGTGAGGAAGGAAATCCCCATTAAGGCAGCAGTACAAATTATTCCTTCCTT
TTCTATGGGTTGATTTAAATGGGCATAACTTCCCTCCATACTCTAATCTTTCATACTTTT
TCATATTTTATTTTTTGGACTTCATTTTAGGCCCACAATGATAATTTAAAGCATTCATCT
TGTAATTTCAGCAATTTAGATAAGTTATGTAAAAAAATAGTTTCATCTTATATCACTAGA
TACATGAATGAATTGCATCTTGTTTTTTAAAATGAATAGTAATTGTGAGTTTGAACTTAA
ACCTTTCATTTTATAAAATAAAAAGTGATTCATTTATGTATTTATCGATATCTGACAAAG
TTGATTTTTTTACGTATATGGTCTTCATTATGAGATTTACAAAACGGTTAGATTATTATT
GTGAATCTAAAAGGAGCCTAAAAAATAAAATATAGAGGATAAGAGTATGAAGGGGAGTCA
ATCCCGATTTAAATTGCCTCTCTCTTTCTCTGTACACTATGGATAAGGTTGGAAGTCAGA
ACCACCATTTTATTCATAATTGATTGAGCATTTAAATTGTGTTGCGCAGGGCATCCAAAC
CATGCTTTCTTGAAAGCATTCCTAGCA
>TeaL_186589
TTTTAGACCATTTTTTGAAGGCACAAAACAGTTGCCTTTGCCCCAAAGCCAGCCCTCTTG
GCCTTGAACACATCATTGTGAATGAGATTCCCGTATGAAAATTTTGTTAGGTTTGGGAAA
GATTGGAATACAACTTGAAAGATGCAAGGAGTTGAATTTGTTTTCAACTCCTTCAGTTTT
GTGATGTTGTTCTTACTTTTCTGGATTGATATTGCGGTATGGGTGGTCACCCGCATGAGG
TCGGCTAACAGAGTTTCTAAAAAGTACAAAAGAATGTATGTCAACATCCAAATTACATTA
TTCATCGTTCTGAATGTGTTGTACGCAATAAACTCCTGTTTTAAACCAAAGAAAAAGATA
ACTGTGTCCGTTCCGGAGGAGTACAAGGCCAATTCCTTGCATAACAAATCTAACCCGGAC
AGCATAGCGGACATGGTCTAACTCTGATTGACATGGTGCTGATTCGTCTTCGTTCATGGT
AGAGGTGGACGGAGGCTCAGAAATAGGTATTGTCTTTTCCTTGGATCATATTACTTCTGC
TTTCGTGTTGTTTTAATTTTTCTTTTCTTTTTTTTCTTCATTTATTTTCCTTCCGTTCTC
TTGGGTATTCCCTTTTGCAACTGCAAGAGAAAAGAGAGGATGTAATATTAATGTGTTTAC
GGGAAATAAGATTTATCTGTATTTGTGTTGATTTGTTTGTTGCCAATTGAATTGTTTATA
TATTTATAGATGCGAG
>TeaL_186590
GCTGTGATATTGAATGAGTTTGGTATTCAATACATAATTCACCAGCTAGATTGAATATGA
GTAACACCAAATTCATTCATTTCTCAAACCCATGTATCCAAACGGAGCTTATATGATTAC
AAAATCCTGCAAAAACCCTTGTCCCTTACAGAAGCAATAATCCAAGAAAATTTATTACTA
ACAACAATTGGGTTTTAAAGAGTAACAATAAAAAATACAAATTCACAGTATTCCTATTTT
GAAACCAGTTATGGACACATTATTAACTTCTTTTTTTTCTTTTTTTCTTTTTTTAAACTT
AGAGAGAGAGAGAGAGAGTGAATGATGGGGATTTATATATATATATATATAT
>TeaL_186591
TCTTATGGATGGTGAGAGTAAACTGCAGTCAGAGTAACTGTAGTGGAATGGATGAAGTGG
AGAATCTTTTTGGAGCGATGTGTGACGTTTGTTACATGAGGGGAAAACTTGATCGTATCA
CTATTAGGCTAAAATTCTTTATGGTACATGAAGCTTGGCAATGAATTCAAGCATTTAGAA
GCTGGGCCAGGGTTACTGAAGAAACAGTAATACCCTAGGGATCTTAATTCTTGAACACGT
GTTTTGGAACATGGTACAGCTTTCTTCCAATAAATTATGCAGCGATCCCAAAAAAAAATT
CTATTTCTTTCCTGAATTTTGTTCCTTTTTTAGAAAACATATATTAAAAAATTTTGTGGG
AAAAGATTGGGAAGAAAAGCTACAGCACATCAAACACTGAAGTAAACTGGAAAAGTCAAT
GTAGAAACTGCAACTGGGATCTTTGGAAGCTAGAGTACTTTACATGATCCTTACAATATT
GTCTCACATGAAGAAATGTGTTTTAAAAAAGTGTTGTAGTTGCTCCTTTTAGAAGTCATT
AGCAGCCTATTGTCTGAAACTTATCATATATGTTTGAAACAATTTGGAGTTTTTGGGTAT
TGTAATGCATCCTTATCAGCATTTCTCAATAACCCTCCGTCTGCTACTAAACTAACACAT
AAATGCTTTTTTCTTCTTTAGCAATATGTGGTCTCCTCAAATTAGTAGATGATGCTATCT
CTTAAGCTTTTGCCTCATTCTCCGAGGTATTATTACTCTAATTGCTAGCTAAATTATTGA
TAAAGTACAACAGGAATGAAAATTGAAGGTCATTGTAAGGATCAAGAACCTTTGAATCTG
GTGACAGGTATATTATAGTGCACCGGGATTACTTTATGAAACTACAGATGAAAATAACTG
GTTGTTAGAATGCATTTGCAGGAAGAACATTAAATTCTTCATTGCCGCTTCTAGTCTTAT
TTGGAAGAACCACCTTCTAAGATCTTGACTCTTCGAAGTTGTGCTCTTAACTCTTCCTAA
GTTAATTGATGTTGTTGATGGAAGCATAAATCAAAAACTGTTGAAGATGGATGAACATAT
TAGAGCCGGAGATTCAAATCAAGCTTGAGGTTGTCCAATGGCTGCTCTGGTAGTAGCTGT
GGATCCAAATGAAAGCTTCCAGGCCACATCAAGTTCATTTCTTCCTCCATTGTGCGTGGC
TCCCATGGACTCACAAACCCGGTATGAGTCTCATTAAACCTTCCCACGATTGTTGTTCCT
GTGCCTCTACTTGGTTTGTGCACCAGTGAGTGAGGCCGGACACCAAGTGATCGGGCCATA
TGAGCATTGGCTGGGAAACCCATCATTGTCGTCATGGTCTGACTCCGATATCGTCTGGCA
GCACCTCTTTCCCTCTTGTGGGCATTCTGGTGACCTCCTAATGCTTGTGAACTGAAAAAC
TTCCTCATGCAGAAGTTACACGAAAAGACCTTGGCAGAAACAGGTCTTGATTGTGAGTTG
GAGTCTCCGGCTGGTGTGTTTAGTTTCCTTCCCAGGCTCAAATTCAGCCCATCTAGGGTT
CCTTGGTCGCTGTTATCACTTGTTTTCATTCTGCTGTAACGTTGGGGTTTCACCGCCTTT
AAGAAGGTGAATAAATAGGAGAGGCTTTGTGGAATGAATCAAGATCCTCTCCTTAACTTC
TCTTCTTGACTTTTTACTTGCTGGGCTATTGGGCCCACTTTTAGGTCCAATTTCGATGAT
CCGAACCGTTAACATTTTAAGATTTATTGAGTATATCATACCTGTAAAAAATTAAATTGA
TTCGGAAAACTGTTTATTAAATTTTTTAAAAAAATAGTTTTTAGTTCGATGATCAGAACA
CATGGTTTCTGATATCCGATCAACTTGATTTTTTACAGGTATGATATATTCAATAAATCT
TAAAATGTGAACGGTTCGAATCATCAAAATTGGGCTCAAAAGTGAGCCCAATGACATGGC
AAATAAGGAGTCAAAGAGAGAGTTCAAGGAGAGAATCTTGATTCAAACGCAATGACCTAA
CAATCATGTATATTACTAGCTTTTTTTCCTTTCCTTCTTTTTCCTTCTCAATCATCTCGA
GAACATTTTCCTGGAAAGAGCACCAGGTTAAGCAAATTCCAAGAAAAGTTTGAAGTCTGC
AATCAAAATGAAATTTTGTAAATTATGTTTCCCACTCCACCCACATGAAATAACAGTAAT
GGTAGGGAGCTCAAAATTCAGTGGCTCGAATGGTTCGAAATTGTCAAAACGACGTCATTT
TGGACACAAAACAACACAAAACAACATCGTTTTAACAAATTCGAGCCATTTGAGTCGCGA
AAATTGTGGCAACCAAACATTTTTCATGTGCATCTTTCTCTGCCTTTTTCAAGGATAGCC
AAAATATGTCAGTAAAATTCATTATATTTATAAAAAAAAAGATCGGAATATGCAACTCAG
ATGCAATTCTTTATTAGTGTAACTCACATCTTAAAGAAA
>TeaL_186592
AAGTAAGGACAGGTCTCATAATTTCAATTTAAACACATAAGCGGTGAGATTTAAGCACAA
ACTCGGATTATATTAAAACCAAGATGAGCCTTCCCAATAGAAAGAGGGAATGAACAGAGC
AAAAGAAAGATTACATAAGTTACCGAACCTACAAACATGAAAGAAAAAAGCTTGTAAATT
CATACATGTGCTTGAGATTCTACAAGCCTTGTCACCTGGGAACTTTAAAAACAAGAGCAA
TAGCAAATCTTCACTTAATCTAAGAGATAGGGCAAGAGAAGTACTGTTTCCGAAAGCGCC
AAATCATTCTACCTTCTGGGCGAAACTTCTTTCATGGGAATTCAATATATGCCGGTGAAG
AATTTACTCAAAGTCATCGATCCAATCACCATATATTCTACTAATTTTATCCGGACCCTT
CCACTTCTGGTGGGGTCTCTGACCTGTCCTCTGGATTACATTGGACAATCTCTGTGACGG
AACTCCAATATGATAACCGTCTGAATGAGGAGCTGAAGTGACAGACGCAACTATAGTATC
AGCCAGAGTTCTCGAAGGCACTGCCCCCAGCTTTACATCTGGAGGAGCGAAGGAAGAATC
TCTAGTTTCTGTGTCCATAAGTTCCCCACCATAACGATGCAATTCTTGAGACCCATGAGC
AAAATGACACTTATTTCCAAATGGGCAATACCCTGTCATCTCCCACTTGTTACAAATCCT
CGTTTTCCAATTCGAAGGCTTCACATTTGAATTTGATCCACTTGCAGTCGCACTCGCACT
TCCCCCATATCCCCCACCACTCCCAGGACCCAAACTTATTGCCACACTCTCTCGATCTTT
CGACTGCTCATCATGAAGAAACGTGCAATTATCTCCATATGGGCAGCCCTCCTCAGTATA
AAATTTCTTGCAATGTCGCCCTTTATATGACCTCTGAGTCTCCCCACTAAAACCAGATGA
CCCGAGTGATGGAATTTGGAACTCCTCTCTTGGCTCAGACGATACACCTCGCTCCTCCTC
GTGGGCCGCCACAATCTCTTGCCAATTAGGAGGTGGTCTCCGAAGTTCTTCAATACTATG
CGCAAAATTGCAGTTGGTGATATATGGGCAAGTCCCCGCTCGGAATTTGCAACACAATTT
GGTTTTGAAAAACATCTTTCCAATTGCTTTCGATCGACTATCACCAGATTGGGAGTTTCT
TGATTTCTTATTTGGGGGTTCACTACCAGACCTAGTTTGCAATTGCCTTCCATCGTAATC
CGAATTGGAAGTAGTATCAACAGAAGCTTCCCTATTCCAAACCCTATAATCATCTTCACT
TGCCCAAACCGCCTGGTCGGCAGACCCCGAACCCCAATTCTCACCCACACCATTGCTCTG
TGGTCCGGTAAGTACCTGAACTACATTTCCACCAGAAAACCCGGATTCTTGGCCGTAATC
CATTACCAGTACAACCCAGGAACCAAGTTTTTTTTTTTTTTATAGTTTTAGGTACACAAA
GCTCAAGAAACAAAAGAAATGAAGAAAAAAACCCTAACTGTTGATAGCTCAAACAAAACT
ACAAAACCCATATATATTTTATGCAATTAAACTTATGACCTAACTGAAACTGTCAATTAA
AGAGAATTTTCAGACCATCCAAACAACACCCACAAACCCAGATCACCCTGAATTCGATCA
CAAGTCAGTATAACTGCAGAATTCTAACAATTTAAGAAATGGGTATTCTATACTCTGCTA
AAAAATTCAAATTCCACAGAGAAAGAGGGGGAAAATCAGTATTTTCAATCAACCACAACA
ACGGCAACAAGAAAAACATTAAAAAGAGTAAAAAGACTACAAACAGATCGAGAAAGTTTA
CCTGAAAACAAAATCTAGTTACCCATTTAGAATAGATCGATAAATATCAAACTAGATTTG
AAGAAACAAGAAGCAATTAATGAGAGGAGATAAATTTCCAAAACAAAAAGGTTTACGGAC
TTACATAGATTATTACAAGATTTTAATTTTTGCAACATAGATTTGATAAATCTGCGAAAG
GAATCAGAAACCAAATGGGAATATACCCATAACCCATTTTGCTATTTCTGTCATAAAGAT
TGGAAAGAAAGAGTAACTAATAATCAAGACATGAGAAAAAGGTTAGAGCATAGTTCGCG
>TeaL_186593
ACATCATACATACAAATCATACCAATCAAGACCCATATCAGCAAATCCTCAATATCCAAT
GATACATCAAGCCAAAAAAACAAAACCCGCACTTCGCACCCAGTAATACTACGTGCACAG
AAAAATTACCAAAAAATAAAATGCGACTCAAACTCAAATTTACAGTGTCACTTATTATGT
GCACTTTTCTGTGTACATATCATTACTGTTATTTTGCTTGAATTCTTTCTCCTCTTTCCT
TGAAGAGTTAGAACTATCCTCTAAGCTTCTAATCTCCTTGATCCATGGACTGTAAATGTT
CGTAAAAAACGCCCAAAATGTTAGAAAATGTCACAATTCCAACCAAGCTACAATCCTCTT
CAATGACCCAAACATAATTAACCCGGTGAGCGATCGCTTGGATCATCACTGCCACTAAAG
AACTCCATGGATGGCACACTATAGCCTCTGACCTCCTCACCATCCTCGCGGAGTAGCTAC
TTGACCTATTGTACCTTCCTGACCTTGGCAATGGCATGGTTGGGGACAATGACTCCTCAT
CAGAGGATGAAGAGGAGCTAGAAGAAATGTTGGAGGAGATAATAAAATCCTCCAACATTC
CTTCCAAGTTCATCTCCTTCAACCTCGCCTTCACGACCCTCACAATCTCCTCTGGGGGAC
CACCACAGTCTATATAGGCCATCAGGTCCCCTGAAGAGAGGGTCGTGATAGCAGCTGCGA
CGGTCTCGTCACAGCAGGCAAGGGTGAAGGGAGATATCTCGCCGATCAAAGTTCCGTTGT
CGTCGTCTATGACTGCTACGGAAGTTTGCTCAGCGAGGGAACACGAAATGGCTCCGATTG
TCGAGGCGGCCGTGGAGTGGTACCTAGTGGCTAAGAATTCGGTGTTGATGATGTCAAGCG
CGGCAATGGAGAGCGCTGGAACGGGGGAAAAGAGGCCGATTGAACTGAGGAGGAATCTAA
TCACATCTTCTTGGGTTAACCAACAGAATTCACGGCCATTATGAGATGTGGGAATGATTA
ATGATTTTTGAAGTTTTCTTCTTGAATTGGTCTTTATTGGTACAACAAGATTTTGAGCAC
CTTGGAGGATGAGATCAATGGCTTCCAATAAACTCGAAAAGGGATCCACGTGCCTGACCC
GACACGAATCTTTCGACAACAATACAGAAACAGGGGACTCCAAAGCCAAGGTCGGAGAGA
AAAGGTTCTCGTCATTACACAGGTAACAAATGACGTCAACCATACAAACTTTTCCGACAC
ACCGACACTCCTCGCCGCCGCCGTATTTCGGCTGCGCCACCGCAGCCGAAGAATGGTCAC
AGTTCCATACGCTGACGTAGCTCTCGCCGGACCTCTTGAGGGCCGATAATGCGTCGGCGA
CGGTGGCGGAGATCGGAATCGACCTCAGCGCCGGCTTTCCGATACAGAGGTCAGCTACCT
CATAGGATAGTAAGCGAGCTGCCATACAACAAAGAAAGTGTTTGGGAGAAAGGAAACAGC
CGAGAAAGTTTGGCGAGAAAGAGAAAAGTTGGGCTGGTGGCGAGAATTGTGTGAGTGATT
GTAGTTATTT
>TeaL_186594
GTTCATGTGTTCAAATTCCAAGCTAACACAAGTTAGTTCAGGACCATACATCCTAAAAGG
CGGTGCATACTTCCCAGTCTCTCCTTTCCTATTTTCAAACCAATCTATATCCGACCAAAA
CTCCTCTTCCTTCAGCCCAGCCGCGTGGTGGTGCACTATTCCCACAACCTCTCCTAACCC
ACCATTATTCACTACCTCGGAGTCTAATGGTAGTTGTGAGAAATGAAATGCATTGCCAAA
ATACCCAAAAGGGATAGATGCAGGCTTGAGTGTCCTAAAGTCAATACAAATAGAGAGAGT
TTGTGTCTGGTTGTTATGTGGAGGTGACTTCAATCGCGCAATCCGTGTCAAAAACATTGC
AGCTAGGACATCAAAAGGGGTGGCATTAGGGCACTTATCATGGACTTTGGATAGGCATTG
TTTGATCACGGAGTTTGAAAATTTAAATGTAATTGTAGCCATTTTCACAGCAGGAGTTTC
AGTTTTGGACTTGGTTGCATAGTATTTTGAGTTTGTGTTTGGAGAAGATTTGTCATGGAG
ATGGAGTGGAGGGAGGTGGAAGATTGGAGGGTGAGAGATGGGGTGGCCTCTGTGAAGCTC
AGTCCATGATTTGAGAAGCATGGTGACGGACGTTGGATCTGCATGCATGTGAGTGCAGCT
CAGTCCAATTGCTAGTCCCCCTCCTTCAAAATCATTCATCTGGATGTAGAAGGGTGACCA
TATACTTGGATCATCGGGCATGTCCTCCCAGACCGTCAGATCTCTCTCCTCACACGCATC
GGCAGATCTCAGCCACTCATCANNNNNNNNNNNNNNNNNNNNNNNNCACAGGAGCTCCGC
CAGCGAGACCCGAAGATTTGTGAGGTCCGAGTCGAAGAAGGGGTTGGTTCTGTAGTAGAA
GACGACGTGGAGGGTGTGCAGACCCATGGCGTGGTCCATTGCGGTAAACGGGTCGGTCTT
ACCCGGCCCGCTTGGCCTACTGGATACCACCGTTAGTTTTGAGTGAACATTCACTCGCCT
ATTTACTTGTGTGGGCATTCTCACAAGAATTCACAGAGAGAGAGAGAGAGAGAGAGAGCC
CTGCTCTCAAGTCTCAATTGCATAGTTTGCATCTGCAGCACTGAGACATCCAACAGTAGT
CATGAAAATGGGGGCATACCACAATAGAAACCCTATGATATCTGACCCTAACACCGAGGG
ATCCGTTCCCCATTTTGCCTGGAATTATCCTGGAAATATCTTTTCTGCAACAAAGATTGG
CTTAAATCCCTTTCAAGCAAGTCCAATGGATCCAAAGCCAGATCTTTTTACTGCTGTTAG
CCTCCACTCTTTTGCCCCAATGACTGAACCGGCAAAGAATGATACCGAGTCTGAGACTAA
ACCAACCAAGGTTAAAAAAAAGAAGTCCGCAGCAAAAAGTTCAGATCAAAATGCACCTAA
GGTATCAAGAACCCAAAAGAAATCTTCTGCTTCAAAAAAGACTAAGAAACAATTTGAGCC
AGGAACGAAGATTGAGAGGAAGGATCCTAACATGGTTTTCAACGAAGCCAACTTGGATTT
TTCAGTGGTTCCTCCACCGTATTGTTCTTGTACCGGTGTTGCTAGAAGTTGCTATAAATG
GGGTACCGGAGGATGGCAATCCTCATGTTGCAACACGAACATATCTGAATATCCACTCCC
CATGAGTGCCTCAAAGCCTGGGGCTCGCGTGCCTGGGAGGAAAATGAGCATTGGTGCATA
TGGGAAACTTCTGTGTAGACTCGCAGCTGAGCGTCTGGACCTTTCTCATCCGGTTGACCT
CAAGGACCATTGGGCTAGACATGGTACGAATAAGTTTGTCACAATTAAGACAATTAAGTG
AAGATCTGAAAAGGTCACGGCTAGGTATATCTTGGCTTGTTCATGTAAATTATTTGTCTT
TCCTCTTAGATGTAGTTTCTGCTGTATGTATATTTAGGGCACATGGGAACACCTTTTTGG
GAGCATACTTATCCCTAATAGTAGTATCTTCTCCTTTCTTGCTTTTAAGCATGATCAGTT
ATTTTTCATTTTTCATTTGCTTGAAAGCATGATCAGTTATTTTTCATATTTCCTTTGCGA
ATATACTAAATGTTGCCAAGTAATCTTATAGAATTATGAACACATTTAGTCACATTGGTT
TTGATTTTTGAATATGATTAGCGGTTTCATGTTTGTAGCATAAGGTTTTCCTAATTGAAC
CAAACCGAACTGTGCACACCCCTATCTTCT
>TeaL_186595
GGGTAATGTACAATGTACAAGACCTCAAATTCAACTACAAGCCTCAATAATTACATCTCT
CATAATTGGCTCACACCCCCATCACCACCATTCATTTTGTTCTAACCAATTTAGTGAGTT
CTATTTGAAAATTCCCCATTATATGATATACATGAGAAAACAAATAGAAGGGATAGCAAA
CCTTAGTCTAGATGAGATAATACAACCACTGTAAGAGTATGAAATTTGTTAAAAAAGACT
CCATGCACAAAACTTTCACTAAAAGGACCAGATGTATAGAGTCCTTTTTTCATTTCTAGA
ATGTTTGTTTGTATGACTCGAACTTACACCACTAAGAACGCTTATGGAAAATCTTATGTT
GGGCCAAACCGCCCTTACAAACTGTCATAAATCAACAGCATCAACTGGTAGGGATGTTGT
CCTGTGAAGAGTCTTTGGAAGACATGACCCTGTATAGAAGCTCTTGGCAGTAACCATATC
CCCTACATTGGAAGAGCCATAGACCGGTTCGCATTTCCTGGCCCTAAGGGTTTCCGAAAT
GGGGGTGATTTTGTGAACTTGCCCGTGCAAACTTGAGCCGCAATGTTTCAAAATTGAAGA
TGATGATGAAACGCCATTAATGATTTTGGGTTTGCTAACACACGAACTTGAATTAATCTT
TGGAGATTTTGGTACAAGTCCTAACTGTTGATCTCTAAGTTTTCTCAGTTCCATCTGGTA
CTTTGCTCTAAGCCATCTCAGTTCCTGCTGAATTTCCTGCTCATAATCACCCGGAAAGTC
ATCAGTTGATGCAGGAATCTTGGGTACAAGAATGAGTACCCGATAAATATTTGATCAAAT
TTCTTTCACAAGATATGGCTTTGGGCTCCGTTTCTCTCTTAGAAGTTGATTGATGTTCTT
CATCAGTATGACTCTCTCCAGAGCCTAGTGAACTGCATCCAAGGCTTTCGTGGTGATCCC
AAATTTCTGGAAAATGGAAACCATTGGCTCGGCCTGATAAAGTCGGATCATTTACACTTT
CTGACGCATAATTCTCAGGTCCATCAACTTGATATGTGATTTCTTCGAACCGGCCATGCA
TAGCTGCACATCCATTTCCAGAACATTGTAGAATTTGCAAGTTCTTGGCTCCGGTTTGTT
TACCGGGGAGTTTCTTCTATTCTTGGCCCTGGCTCCCATTCAGGTACCAGCGAAGCAATC
TCTCCATCAATCATATCAGCTATTTTAGTCACATCTTGATCGGTTATATCCAGTTCTGCA
ACCATTTCAGTCGCAACACTTAATGCTGTGTCGGTTTCAATGTCAAATGGGAAATAGATG
TTTCGGATGCGTCCTTCTTTGTCTGAAATTCTGAGTCTTAAAAAGATGATACCATCTTCT
CTCCTCTTCCCTTTGATGGTTATATCAACATTAACAGGATGCTCATCATGTTCATCGTCA
TTGGATTCAAATAGTTCCATTCCACTTTGTTTGATGTCAGTTGAATGGAGCTCCCATTCA
TTTTGGGCTTCAAAGTTGACAACACCATTGGCGTAGCCATTGAAGAACCAATTCACAATC
ATCAATTTGGAGAAAAGGGTCATTCAAAAGCTCCCTCGCAGAGAGCCTTTGTGACACGGT
GGCCAAGCATTTCTCAACAAATTGCCTCACCTCTGGATCTTTCACTTTGTACAAGGCATC
TGGTTTTTTCCCAGAGATAACTTTCTTGTAGATCTGAGCAGGATGAGTGCATTCACTATA
GGGATATTCAAAGGTGATCATTTCCAAGATGCACATCCCAAAAGAATAAATATCAACCAA
TTCATTGTACTCCTCGGCATATACTTCTGGAGCCATGAACTCTGGTGTCCCAACACAGTG
AGCAGCATGGGATTTTCGAAGAATCGCCGCAAGGCCAAGATCACCGATTTTCACTTCCCC
TTGGTTGCCATTGATAAAAATGTTGTCACACTTGAGATCTCTGTGGATGACTGGTGGGTC
ATGGCTATGAAGATAGAGAAGACCTTTCAAGATCTGTCTGCACCAATGCTTCACTGCTCT
AA
>TeaL_186596
ACTTTGAAGAAAAAATATGAAAATATTCAGACGCACATCATGTGCTTGGGCTCATACTGC
AAAAGCAAAGCCGATCAAAATCAACAATAGAGCCTGTCTAAAATAAATCATATATTTCAA
CCACAAAGTTTGAAAAGCCACAATCTAAGCACAGATGACCCCAAATCCACAAGCAAAAAC
CGAAAAAAAAAAAAGATTCCAAAGGACATCCATGCCAAGATCCATGGCAAATCTGGTGGT
GGAGAGGTGGTAGGAGCAAATCTGATGCCCAACACACTTAGGAGACGGATGATCCGGCAG
ATCTGGTAG
>TeaL_186597
ACCTGATATCCAACTATACAAAAGAGAACTGACATTTGAATTCATGGATTCTATTCTATG
TAAAATATTTTACTAACTAATATCCAATACATATAACTTTGTGGAAAATGAGTTTGTACA
CTTTGAGAGCATGTGAACAAAACACAGAATCTGATCAGTCTAAAACTACAGCTCCCACCT
TCAAAAATTGTATTAACTTCACCTAAAATTGTACTCTATTGTTTTAAACCAACCAAAATT
TGTGTATTGTTCGTGCACAATGAACCAGACTTCACAAAGTGGGCATTTGATACACAACCC
ATACTGCAAAACATTACAGTCAGCAAGCAATGTTCATACTTGCTTCAACCTAAAGCACAA
ATACACAAGACACTATTAATATACATACACAAAAGTAACATACAACAATATTGCATACAG
TCAGCAAGGTATGTTCACACTTGCTGAAACCTAAGCACAAATACACAAGAGACTATTAAT
TTACACACACAAAAGTAACATAAAGCTACATAAATAGTAAAAGCTTGCAGATCAAGATCA
ACCCACCAACTCAAACATCATTTTCAGCATCCTCCATCTCCTCATCATCATCATCATCAC
CACTCTCAATTTCACCTTCAAGAAGCCACTGCTCAAGTTCATCCATTTCTTCGTACACAT
GCATGTACAGTTCATCCGAGGTATCCCATTGGTCCGTACCCAACTCCTCACCACGACAAG
CCACATGCAAGAACGGTCTACTTCTAGCTAAAGCGTCTACCATATCTCTGTTCACACTTC
CTGTGACACCCAACCATCTCAACCTTGGAAAATAAGGCTTCTTCAACCATCGGAATGAAA
GTTCTGTAATCCCACCACAGTTATAAAGATCCAACAATCGCAAGATACTCCCCCGACACC
AATCCTCTTCAACCTGCATTGAAGCTAATGCCATAACCGAAGTATCGCCTATACGCGGAC
ACTGACGCATTCGGAGCTCGGTAATTGGAACCCGACTTTTCGCAAGTAAAAGGACACCAG
CATCAGAGAAATTGGGAAGATTTGATAGGTCCAGTTCTTGCAGCACGAGTGTACAAGAGC
CATCAAACAAAAAAGAGATACACTTGTCTGTAAGTCTCTTGCAACCTCTGACTGACAACG
AAATTAGTGAACTTATCACTCCTCTCTTTAAGTATGACAATCCCACATCACTTATATCAG
AACCGTCTAATAGTAGAGTTTTTAATTTTGGAAGCGTGCTGATGGCTTTGAGGGATTCAT
CTCCGAGGTTCCTACAGTCCCTCAAATCAAGAACGCTAAGATCCATGTTGGATGTTAAAC
GCATGATCGCGTGGTTTGTCAAGAGATTACAACGTCTTAAACTAACATGCGTCAGAGAAA
GTGAAGTTGCAGAGATGTCGTGAAATACCAGATCAGTTAGTTGGGTCCCATGAGAAACCC
TAAACTTGTATAGCATTGAGCAAGAATGCAAGATTGTCTTGAAACCAGTATCTGTAACCC
GACAGAAACCACCAAGACATATACTTTCCATGCTTGCGCATCTGTCGGCCATCAAAAGGA
GTCCAAGATCATTAACTCGGTTAAAGTAGGTAGTGACAAACTCCTGCTTTCGGACCAAGG
AAAGATGTTTCAGTTTCCCATGTTGATTAATTTGTTGAAGGCCGAAGTTGGTGAGATCGA
ATGCAACAGTAGGTTCAATTATCGGTGCATCTCGAAGGTCCAAATGGGTTAAGGAGTTGA
GATTTTTAGATATTGTGCTGACCATAGTGTCGGTAATGTAATCTACTGAAAGGCACAATT
TGCAAATACTAGGCAAGATGGATGCCCTAACATGATTTGGGGATTGATAGTGTCCAACAG
TTGGGCTAAGCAGTTCGGTCACCATTACAGAAGAAATATACCCAATCTCAAGAGAAGTGA
GTTTTGTCGAAGCCAAAGCCCAAACCCGAGCAAAATTAGGACGAAGAAATATTGAAACAT
CAAACATCAGGATCCTTACTTCTAATTCAGGGCAACCACTTAGCAACTCCTCTAGATCAG
ACACTTCTATCGATCGCCCTCTTTTCTCTGCCACGGAACTCAAGTACAGAGACCTTAGGT
CCTTGCATCGTGTGCCGACCTCAGAGAGAAGCTTGCCGCTAAAATCGGAGCAATTGTGAA
GCGAAAGGTCGTGCAGAGAAGGACGAAGGAGAGAATCAATGGCGGTATCGTCGAGGCGAG
TACAATCAACCTTGAGGCTCTGAAGGTAAGGGTTTGGAGGCAACAAAGGCCTCAACAAAT
CGATTGACGCTGCAATCTCGAGGAGGTGGAAATTGGGGAGAAATGAAAAGATGTGAGAAG
CGCAAGCCTTGAAGGTCTTGCAAGTAGAAGCGACTGAGCAGATCGAAGGAACGTCGAGCT
TCGTCGTGATGGTTGCCAAGAGCGCCATGGGAAGAATCTCCATGCTCTGTAATTCTGGAT
TCGAGTTCGCCATTCTCTCTCTCTCTCTCTCTCTCTCTCTCTCTCTCTCTCTACACATCG
CGTTTGTACGTTTAGAGAGAGAAGATGGCGTTACCGAGCATGGGCTACGGCGCACAGCGG
CTCATGTTAGACAGTTTCTGACCGCATCGCCATGTGCAGGTGCAGGGCCGTCTGGAACCG
TTGGGGAGATGATTTGGGGAAGAAAGGCCCTGTTTGGCAAGTGGGTTTTTGGTTTTTTT
>TeaL_186598
ATTTGATATCTGATTTGATTAGGATTGGAGATGGCCTAAGGAGAAAAATTAAGAGTGAAG
CGAACGGAGTAGAGAAGGAAAGTAGATCCTCAGGGAAGGGAAGATGGATTCCTCACTTGT
CACTTCTGTTTGGTTGAGTAGGAAGGAAAGGAAAAGAGCATTGCTCTCTCTCTCTCTCTC
AACAAACATTCTGGACTCGAATTGTTACGGCTATAAACAACTAATTGAGAATTGTTGAAG
GACATCAACGCTGTCGAAGGGAACAAAATGTCATCTATGAATGGCTTGCCTGTCAAAATG
ATTTCTGGACAAGTATTGGAAGGAAAACCAACAAGAAAACATAATGTTGATTCAGCCCAA
AATGTTGAAAAATCAAGCTTAGATGGTCAAGGAGAGAACAGAGGAGCAGATATCATGTCA
TTGAATACCAATAGAAGTTCAGGCACGAACAACAGTTCATCTCAGAAAATGTTGACTCAT
TCGAGGGATTCTGTAGATAAGAAACCTGCTCAGACAGAAAAACATGGGGTTTTAGCACGG
GTTTTGGATTTGATTAAAGTTAATGGAAATTCAACAAGAAAACCAACTTGTGGAAGCAAC
GACAAAGAAAATGATGGAAATATGTTTGCAGAAAATGGTTTCATTTCAACGAGGAATAAC
AGAAGAGCAAGGCCAAATAATGACAGTTCTTTGAAAAGGTCAATGGAGGTTCAATTTGAT
CGGTTGAGAGGTAAAGTGACAGATTCATCAGTTGTTGACAAGGAAGCTATTCGAAGAAGA
AAGCCATTATCAGAAACAACCAATTTCCAAAACACTGATGTTTCTTCGGGGATCACTGGA
AAATGGAATTGTC
>TeaL_186599
AATTGACAATGTTGGGGTGTCGACAAGTGTACAAGCACCTTCTTCGCCTCAGAGTGACAA
TGTTGTGTTGTTGAAGGAAATAAAGTCACTATCTTCACCGGATTCTGTGACTAACAGATG
GGTTAGTAGCTCCACCACGTCCACTTCCAGTGGGTAAATGTATGTGAGGGCCAAGGAGAC
AAAACAGAAACAGCTGCAGAGATGAACCAGAGAGAAAGAAAGTAGTGAGATCATATGACA
AGGTGCCAACTTGACCAAGAAAGACAAAAATAAATTGGGAAGTAGCTGATCACAGTCTCA
TATTTCTTTGGTTCCTCCTAGGGGCAAAGTTTAGACCTAAGGCTTTTGCTTACGGGTAGG
CTTGGGCTCCATTTTCGAGGGCCAACTCAACCAGATGTCAATTCTTTCCAAAACAATGTG
GATGTGTTTGTTTGGACGGACTG
>TeaL_186600
CGAAGGTTGAGGATGCAGTAGTTTTTGCCAGGAGGGGAGTGTTTTCTGTTGAGTGTGAGT
ACCGACGAAAATGAAAAGAGGCGAGGCGAGACGAAATATTGAGGTGAGGCGAGACGAGAG
ATTAAAGCGAGACGAAGTGTACATCGGAAANNNNNNNNNNNNNNNNNNNNNNNGAAGATC
CTCCTCCGTAGGAAGCTCCACCAGCAGGAGCTCCTCCGTAACCACCGTAAGATCCTCCTC
CAGCACGGGGAGGTCCACCGTATCCTCCTCCTCCCGAAGAAGCTCCAAATCCAGCCGCGG
AAGGACCAGAGTTCCAACCTCCAACTGAAGATCCTCCACCTCGAGATCCACCGAATCCTC
CAGCTCGGACATCACGCGAAGCTCCAGTTCTTCCACGTCCACCGCGTCCTCCACCTCTGC
CTCCGAATCCAGTAGATTCCCTAGCTACAGCTTCCAGCCAAGCGGGAACTTCTTGTTTCG
CCTCTCGGAGGAGTTCGATCAAGTCTCGAACGATGTTCTTATT
>TeaL_186601
GTCCAAAGTGATAATGGGGGCAACCCTGGCAATGGTGGTGATCCTTGCCATAGTATTAGG
CTTGGTCTTGGTGCTGTTAGCTGAGCTCTACTGCTCTCTCCTCCTCCGCCGGAAAAAACA
GCCAAGGACCACCACCACCATCACCACCACTAACATGGTGGCAAATGATTCCTCTCAATC
TCATCACCTGCAAAACCAATCAGCTTCTCCCCAACCTCTAAGAAGCTTTTACGCGCACGG
TGTACTCCATGCTCCACGAAGCTTCCTCTTCCCTGCAGTCCACGGCAAAGAAGACAAGGT
GGTGGACATAGAGAAGCAACACTCTCAACTCCATCGATTCTTTGAATCCGAAACCGAAGA
ACTCAACACCACTCCTCATCGAATCGGCGTCATGATGTCTACTTCACCACCCTCCACTTC
CTTCATATCAGTAAGTTCACCTAAACCAATTGAAAAGGTTACACTCCAAAGTGATGGTAG
TACTAGTGGATGCAATGGTGGCAGCGGCTGTGGAGGTGAGCATGTTGTGTACATATCCAA
TCCAATTTACGACAACGATGTTAGTGGGCCAAATGGGGTAGATACCCCATTTGAAACACC
AGATACATCGCCATCCCGTTTAGAAACGGGTGGCTCTTCTGGGGAAGACAGTATGAGCCA
GTCTATACAGTCTTCCCCATCTAGTCCATCACCTCCAAATACACCACCCTTGATGCCGAT
GAAGAAACTTCCAGCGGAGGCGTGTTCAATTTCGTTGAGAGATGCCCGGTCTCTACCCAT
TTCAGGTAGTGATTCTAATAGCAACAATGGTCTCTCTTCATCGTCTTCAGGGTCTCCATG
TACTTCACCTTCATGGTGAATTTCTTTGTTCATGTCAGTGTTAAGAGCTTTTTTTTTTTG
GTTGGATTTTTTGTGGACTTTGTGAGTTTGTTATGTTGTGAATGAATATAGTACTAAAAA
GATGCAAAAGTGGGCAGGTTGTTTAGAAAACAGTAGGGTCTTTTGAAGAGAAAACAGTAG
GGTCTTTTGACCTTTTTCACTTCCAGGCATGACCATGGCTCGTTAAACCAAGCCACGACC
CATCCCAACCCCAAGTACTCTTCTATAAAAGCCTGTCTGTTTGCCTGCTGC
>TeaL_186602
GTTCATTGCTTAAACAGTATAAAACACATTACAAATTTGAAATTTGAATAACGCAACTGT
CAAAAGTTATTAGTAAAACCATCTGCTTCTAGAATCTTTGTAATCAACTTGTGCACTTTA
ATTGTTACTATTTTTTAATTTTACCATGATGAGAGCTTACTTGTGCACTTTAATTCCATA
TTTTTACATATATATATATATATATATATATATATTTTTGTCTTTCTATATCAACAAAAA
CACCCCCAGTAGGGCTAGACAAAAACCACTGCTCATGAACACCTCACCATGACCCTGGCA
AGTTTGTAACACCAGAAACATGAAAAGTTACACTTGAATTCACATGCCTTCACTGTCACA
TTCTTCCTAGTGATTTTGGAATTTCCTTGCTCGGGACAATTTGCATGGCTGCCTCTTCTG
TGACAGCCGACAATATCATCGTCAAAATATTTTTGCCTGCTTTTCTTCAGACAAAAGCCG
GGCATGGTTGCACTTTGTTATAATCAGTCTTTGCTTCATTCTGAGCAATGTCATGGCCTC
ATCCACACACCAAATCCATTTTGCCTACTTTGCTAGAAAACATGACTATTCAGCATTTCT
CTCCATCTTTGCAGGCATGCACAGCGATAACTAACGAAC
>TeaL_186603
GGGGGTTAAGGCTTGAGCGTTATATATATATATATATAAAAGATTGTGTATGTTTTGTTT
GAACACAAGAAGCATCCTCAATGGACCCCTTTGTGGAGCTTCTCTTCAAAAGTTGCCAAA
AAAAATAAAAACTGTGTCTAGGAATGCAGTGAAAACCAAACCAACTTTATTAATTAGGAT
GTATGTACAAAATGGATTGGTACTACTGGGCATGATCTGCATTATTGTGTTTTGGTAGTA
TCTAGATCAGATTACATTCTACTGCAAACAGTTTAAAATCTATTCCCCTCTCACTAGAAG
CGTCTGCAATCTCTCTTTCTTGGGCTTTCATGATCATATTCAGAGATAATTGTTACACAT
TGATCACGTTCAGCCCTTCTTACCTTCGCATCAAGCAAAAAATCAGCCGTCTTAGAATGC
ACTTTTCCCTTCCCTGTTTATTTTTCATTCTTTCTACCAAATATAATATGGCCGAAACAA
TAGATAGTTTGGATCCTCATTTTGATTGACC
>TeaL_186604
TAAATAACGACCGTTAGGTTTGGTAGACGGAAACTCAAACGATGTGTCAATTTAGACTTT
GTAGTTTACACGATGTGTCAATTTAGTTCCTGTTGTTTTAATTTGCTTGATTTTGACATG
GACTAAATTGATACATCGTATAAGCTACAAAGACTAAATTGACACATCATTTGAATTTTC
GTCCACCAAACCTAACGGCCGTTATTTATTGGACTAATACGACACAAACTGTTAAATTAA
GAGACACAATCGAACAAATTAAACCAAATTGACATATCGTATAAACTATAGGGACCATTA
TATAATTTACCTAAGATTAAAAATGTTCCAATACACCTTTTTTTTTAATAATTATTTTAA
GTCAGAAATCATAGCATGGAGGGGAGGAGTTTTGCCATATCTTAAACCCTTCTCCTGTTT
GATTGTACTAGCACAAAAAAAAAGAAAAAAAAAAAGAAAAAAAAAATTATATTCTATTAT
TTATTTCTGTGATACTTCTCATAAATGTGAAATTGTTAACTACATTTGCTAGGGAACATC
TCATGTCTATTGCAATCTAAAAGATGTGGGTTCATATTGTCTTACCCCAAAAACTTTTGT
TAATATTATTAGACTATAGGATAAAACTTATTTTAACATAAAATAAGAATTATATTTACA
ACAAAACAATAATTTTACCTACCTAAAAAATTACTTAAAATTTCAATTATGTGGACAAGA
TTGATCATGATGTGACCTATATCATACCAACTTGAAATCCATATATTAAATTTTGTACAC
ATTTTTTTAAGTATTTTATAATCTTAGGTATACAACTTTTTCGGTAATGATACATCCCAC
TAAAAGTGGTACT
>TeaL_186605
CACACAAAGAAGTGCATAGCCCTTCGTATATCCACCGAAGAAGACACCTTGGAAATGGAT
GAAATTCTCAAACCACTTATGATTTCACATGCCCTCTTAACTTGTCAAAAAGTGAATCAT
CTATGACTAAATAACCCACAGCTTTCAAATAGCTCCAGCTTAATATGGCTATTTCAAGTA
TTGTACAGCCGGACAATATTCAATATATAGAAAATTATGTGAATACTTTGGGTTTATGCA
GTTTTCCCAAATGCCTCATTCTTAAATCCTAAATGATTCAATCTTAAACTTCAATCTGTG
ATGCATGTACACAAATATGAACTATAAACATAATTTTGGGGATGCAACATCGGAATAAGA
GACAATAATCCAAACTCATCCTCTAATCACAAGCTATTAAAAATCACAACCAGAAGGAGA
ATTTTATGTGCCTTAGATTTCAATTCTGCAGATA
>TeaL_186606
AAATAAATAAATAAATAAATAACCATTGTGAACAACATCCTCAGATTTATTAAATAATTC
AATATCTGGGAGAAAGATCAGCACAATAAATTCCGTCTCACAGAAACAGAACAATGGCCC
AGACCAGAGACAATTAAAATACATGTATACAAAGTAAAAATTGTGAACTCAATTTAGTGT
TATTGTTAAAAAAGAAAAAACAATACAATAAAGATCAACATGTACGATTATATTTTCTAA
TTAAATGCAAAGATAGTGCATCGCTTACTGAGATGTACCACAACACCTTTCAGCCTTGTG
AAAAAGTGAGTTGAGCGAGCTCCAGTTTGAAGGAGAAATTGTGAGGTCTCCTCATTTTGT
GCTGAGTATCACGAAACCAACCTCGCTGACAAAAACAATACTAAAGCATCCAGGTTTAAC
TCAAAACAGGTGCTGTTAAACCTTGCACTTTCATCATACAGAAATATTTGGATGGCGCAA
CAGCACCAGCCTTTACACACAGATCCAACACTGCCGGGGCATGCCCATAAAACTCTCGTC
CTTCATCCAGAAGAACTGGAGGATCTTGAGGCCGTCTGTACCATACGATCTTCGGAGGGA
CCAAATCATCCACCTCTGCCTTCTTCCAAACGTGGGTCCCACGCCAACTCTCAAACTTAA
ACACCCCACAAAGCCGAGCTTTGTGTCCAGATGGCCCCACATGAACTTCACTGCAGTACT
TACAAACCTTTGCCGGATAAACCATCAATAGCTTTTGCACCCCAGACCTAACCAACTCCC
AGGCCTTCAAAGTTCCAATGGCTACCAATCTAAGATCATCTGGAGACAAATATTCAGCAC
CAGTGGCTCCACCTCCAACACTCTCCAAATTCCAACTAGGGTTTAGACTGTCATCATATG
GATCAGCCCCTGCCTGCCAGCAAAGCTCAAGAACTGCGGGGACACGATCAAAATCAAATC
TTTGGTTGTGTCTAATTACACCTTGGAACATTTTATCTAGGTGAAAAGTTTCTACAGGGA
CAAGAATGTCACTCAGTCTCCCGTTGATCCATTCATGAATGTGGTGCTTGGCGTGACGCC
TGTAACCACAGCAAGTCCGAATTAGATGGCCTTGCTCACCGATATATACTTCTGGACAAA
ATTTGCAAGACGAACATGGAACTAGACCAAAATCAGACTTGCTGGTTATAACATGACCAA
AGGTCCTGCTGCTGTGCTCTTTTCCACCATTTTGGCATGCAGGTATATGACACACACCAA
ACAATTTGGACAAAATTGCAGAGTCAAGACGAGGAAGGTTAAACAAAAATGGATCAAGTT
CATAAAAACTCACAAGTGCAAAAATGTATGAATGCAAGCTCCTACATGCACAAATCTCGT
AGGTATGAAATAAAGTGTCAGGTATAGAGTAGCACCGTAGTCAAGTAGAATGCAATAAGT
GAAACATATGCTACAGTGACAGTATAATGCCTTAATTTGTGACTTAATAACAAAACTCTG
CAACAATATATTGGTAAATGAAAGCATTAGTGGCAAATCATGATGTTTACAGACATAATT
GTCCATAATTTTGTTGTTACTTTTTAGCGCCCAAACATGTTAGTAAACCTAGCAAAGCTA
TGTCCAACTATCATTGTGTATCGGTGTACATATGAGATCAAATTTAATCTTCCACCCAAA
AGAGCACATAATTCCTTCCTCCACACTAGAAGATAAAGGCAATAAAAAGACCTTTTTGTC
ATCCCAATTACGATGGAGTAGGTGCTAAACCACTTACAACTGTTAAGCATCTGAGATCAA
ATTCCATGGAAACAGCAGCATCTCCAATAATTCCCTAAAACATCAGCAATATTTTCAAAT
TTCAGGTTTCGTAGAAAATTTAAGTTGATAATCTCATAGACTTCCTCAATCAATCCTCAT
TCGGATTTGATAAATGTGAATCTTCTTCTGGCGTAGTTTTGTGGGTTAACTTCAGTCTTT
TGACTAACCTATCTCCATAAGAGACAGCCCAAATCTTCTTACAATTTCAGTTCACAAATT
TCTCAGAGCTCAGCACTTAAAACTTATTAGTAAAGCCTGAGATTGTTAATGACCAAGCAA
CATTTTATCCAAATCAAATCTAACCAACTTGAATTTCCAACAATTTTGCAGTCAGAACAT
GGATCAGTAATAAAAGCAATACATATCAAAATCAAATCATACATAGACATAAACCTAAAC
CCAAAAACAAAATCAATGTAAAATTCCAAGTAACAAGGAAACTCCTAACTTCACCACAAT
TTTAAGCAAACCCACATCTCAATTGATGTATATATATATAGAGAGAGAGAGAGTACTTGC
AGGACAAGACGGGGATGAGTTG
>TeaL_186607
CGCGTCTCTTAGCTGCCTCCAGGCCTGCCCAAATCTTTGTAATTTAAAGCAAAATTATCG
ATCTTTCCTTACAATCGAAGCGAAAATGGACTCTGATTTGTGGACTACGCGTCTCTTAGC
TGCCTCCAGGCGATATCAATCTCGATCTGCTCACGAAGGAGGTGATGTTGATGGTGATGA
TGAGTCGCGGACGGAGTTTCTTTGCCCGTTCTGTGCCGAGGAATTCGACGTTGTCGGACT
TTGCTGCCATGTCGATGAAGCCCATCCTGTTGAAGCTAAGAACGGGGTATGCCCAGTTTG
TGCAAAAAGAGTGGGGATGGATTTGGTTGGCCATATGACAGTGCAACATGGAAGTCTTTT
AAAG
>TeaL_186608
TGTATTAGTAGCAAAAGAAAGCTTGAGATGACAATCATAAATGCTCATAATCATACACAA
CTCTTTACAAGATTGTGTCTGATTCTGTGATCGAATTTTGTACACGTAGAATAACTGACT
ACAAAATTGACAATCATAGAAGATCAAATAGTTGTTTCATATTGTATGGCCCTGTGACCA
TAGGACTCCCACTCCACAATAGTTTTGCCAATTGCAAGTTTGTTCCTTCAGTGATGTGAG
CTGAATCAAACCACCCATACTCAAAAGGGTTACTACATAGCTCATATTGGGTTGTCCCAT
TGTTGCCTCCACACCCATTTGACCTATATGTTCCAGTCCCACAGCATAAAGCCTTCCCTT
CAGTGAAACCTTGTTTCCCTTCAGTGAAACCTTATTTTGATGGGTTGATAACTCTGTCGC
AAAGCACGTTGTAGTAATCAAATAACAAATATTTGAATCCTGGCAACTGGCACTATTTCC
TTGAGGGCAATCGACAACATTCTGTTGTGTCGTCGTCCTAGTGCCAAGGGAAATTCTGCA
GTCTTGCTCCCGGTGTGCAGCCCAAAGGCCCTGCTTTCTGAAATGCAATTTTCCTTCCT
>TeaL_186609
ATGCCAAATTTACCCTTAATTTTCATGACATATCACATTGAAAAATTTGAATAGTTATGT
GGGGGGAAAAAAGTTTTTTTCCTTTCAAATTGAAAACAATCAAAGCAATGAAAGGGATTT
CAAAAGTCAACTACGTATGGAAAAGCAATTCCAATGACAACTGAAACGACCCATGTTCCA
ATGTGAGTTCCCCGACATCACAACACTCCCGCAAAAAAAAAAAAAAAATTACAGAAAAGA
AAAATGGTGAGGCCCCATGTTATCCTTGTGAATTTGAGGAGAGCTCAAAACTTGGGGTAT
AACATTATGAACGGCGAAGAAGGTGGGTAGATAAGATATTATATTAGGTGATTGAGAAAT
ATGAGCGATATATTAAAAGATGATTGATTAGAGAATATAACAATTCTGTTACCCAGTTCG
AAATTCCAAAACAACATCGTTTTATTCATTTTTTTTATTCTCTTACCGATAAGATAATAT
TTTCTGTATCATTCGAGTCATTCGAGCTCCATACATTCGAGCTACGGATCATTTTCAGAT
TAATATAAAAGACGATACATATATATATATATATGCTTGCACTGTTTCCGAGGCCCGCCG
TTTGGCG
>TeaL_186610
CTTCTTCTTCAGCTCCGTTATCTCGGCGTCCTTCTTACCTTCGAGCTTGACTAGCTCATG
AAGGTACTTATCCTTCATCACAGCTAGGGCCTTCTGTTTGTCTGCATCGGCCGAGGTAAC
TAGTCCGGTCAGACGAGCTACCTCGGTCTCTAGCTCGGCCGTTTTCTGGTAGGACTCCTT
CAGTTCGGTTGTTTTTGCTTCAACCTTTGCCATGGCTTGCCTTGCTGTGTTCCTGAGCTC
CAACACCTTTTTATGCGCAATTTGGCCCTTTTGCATGACCAGGATCATAGATTTCGTGGC
CGAGCGGATGGCCTTTAGCTCGGTCAA
>TeaL_186611
CCGTAAACAAAAACACTATTATTCAATCAGTTCAATAAAAGAAAAAAATCAAAACAAACG
AAAATCACATTGTTCAATCTTTAATTTCACCTAAAGAAACCTTAAACAATTATTCACTCG
TCATTGGAAGAGACAAATGAAATACACATCAATCTTGTGATCTCATCCAATCTAAGCTAC
CTTGAAGTTTTACAGCTCAAATAGAGGCAAAAATTACACTCTTCTCTAAAAAATGAAGCA
ACAATTTTCATCACGTGCTTGATATACATTATATAAGAATATAGTGTCAATCCAGTGGCA
AACTGGAACATCAAAATTTCTGTATCAATTCATCACACACACATCTGTTTGCATATAGTT
GCTGCTACCTATGATTCAACCTTGTAATCATCATTTACATGTGGGAGATCAACAGGTGGT
GTCCAAAGAAAATGTCACAAAGCTTTACATGTTCCAAGACAACCTCATTATAATACGAAA
CCAACCCCACCCCACCCCACCCCACCCCCAAAATTCATGGTATGATATCCTTTTTTTGGG
GAGGTAATAACCAAATAAATCTATGCAAAGCAGTCAGTGATACGCACTTTGTACTCTTTA
ACCATCTGTTCTCTTGCGCCACCAATCTTTGCTAGGCCTCAGAATTTGTTTAAATAGGGC
AATTTTAGGGACATTCCAGTGCTCCACATGCCTGCATACTTTTCCAGAATGCTCGTCGAA
ATAATACTCTGTGTATCCAGTAGCTGAGAGAATAGGCTTCCATGGAAAGGACAATACACA
ACTAAAACGCCAGTGTCCGATTCCCTTATCCTCAAAATCCTCCCACTTCATGAGTTTCAT
GTTTGACTTCTCAATGAGAGAGCCAAAATTAGTACAGTTCCTCTTGAAATGTCGAAGCCC
CCTGAAGGAACCCGCTGGATCGGCAAATTCACAGTCTTCCTCATACGCATTTAGTGTCAG
GTTTCCTGTAACGAAATAAGACCTCTGGAAGTCCTCTTTAATGGTGTCTACAACTACGTT
TCGATCAAGTGTGCCCAATCCATCTACGGCGAGCTCGACAACACCACCGGAACTACCTTC
AACATTCGACGGTGGCGATCGGACGAAAGAAGCGGCGATTCCGAGGAGCTCAGAGCCATA
CCAAGCCATCTTCAGCAACACATTTTTGGGCTCAGACTGTTCATTTTCTGGCTTTGTGGA
TGAATTGCTTGTTAGATTATCTCCTCTGCATCGGAATTTGTAGACTCTGCTGTGGCGATT
TGGCCGGAAAATGAGGCGGCGGTGCTGCTGCTGGTGGTGCCGGTGCAGGGTGGGAGTGGC
GGAACCGAATGACAAAGCGGTGGCCATAGGAGAGAGAGAGAGAGAGCTTGGAAGTGTGTC
CCGTGTTTTCTTCGGAA
>TeaL_186612
TACTTTTTGGGTCATTTTATTTGTTTCCTTTGGAAAATGAGCCAAATGTTTTGAAATTAT
GTTTTATCGCTGTATTTTCTTGATTCTAAATTTGAGTGTGTACAATAATCTTCTATAGAG
TATTGAATTATGACTACTTGTATCCTGGTGCACTATCTGGGACATTTGCCCTTTTCACTA
TGGGATGTATCAATAATACAGGGATTGTCACTAAAGACATTATTCTTTTTTAATTTTATT
TTTTATTTTTTAAAAGTAACAAACAACAAAATTCGTGGGGGACTAAAGGAAGAAGATGGA
GGATGGATTGGGTGTGGTAATGCATAGATATCTTAAAATGAGTGGTTCAGATTTGTTAAA
GGTATAATTAGATTTTGGATAAATTAAAATGAATGGTTCAAATTTGCTAAGAGAAAGATG
GTTTAATGTCTAAAATGTCTGTGGCTAAGAGATCAACAAACAATTCCTTGTTTATGCCCT
GATGCAATTTAATATGGGTCTTATAACACTTTCTTCAAACAAGCTTTTTGATTGTCTCTA
AATTAT
>TeaL_186613
TTATTGATTATTTTAGCCTATTTTGTCTTTTTATGAATTTTAGCCTAAAATTGACTATTT
TAGTCTTTGCCAAACAAGGCCATTAGCAGAAAACTGCAAAGGGTCATTGATGTATCGCTG
GTGTCACAAATCAAAACCAAATAAAAAGAAACCAAGCAAAAGTTGGGTAGTACATGGAGG
TTGCACTTTTCAGGGTACTGTTTAGTGTGTGTGTTTTTTAGGACTACGGACTGTTCCTTT
CCAGCTCAGGAAGTGGGATATGCGAAGGAGATGCTTTATCCAGATCTAACGTCTCCAACA
GTTTAGATATTAATCTTGTAACACAAGTGTTGCAACTTTTGCTAACTTATTATAAGCTTT
TTTTTTCCTTTTTTTAGAAAAAATAAAAATAAAATTAAGGTAATTTTGAACAGCAGACAC
CTCCCTATATTACACATAAATGTTAAAGATCTCAATGACTTTTCAGAGAAAAATAGGCAA
GCAACAAATTGGAGATAAAAGACCATCTGCCTCCATCCAGGAGCATTAAACAGGAAAATT
ATAATTGAAACTGAAGATGAGATGAGGAAGAATAGTTTCAAAGACAAAACCTGAGTACCC
TGACTGTTATGATTAGTGTCCC
>TeaL_186614
CTAAAGAGTGGTGGGTAGGGTTTCAATTTCAAACATCAAATTCACAAACTGAATGGAATG
ATCCAAACACTCTCTCACCTTTCTTTCTATAATTCTCTTCTCCAATAATCTTCTTCGTTT
CCACAAATCTCCAGATTTTATTATCTTCGTCGAGAATTCAAATTCCCTCTGATTTACTGT
AACTAAAATCTCTCTTTCTCTCTGTAGAACCCACACAAAAACTCACTTTCTCTCTCTAAA
TCAGAAAGCCAGAGAGGGATGATGAACTTCGCGGATCCATCGACGGCGCTCTTGGCGGCT
GCCGGCGGCGACACCGTGAAGCTCTTCGACGTCTCCGTTCAGCCCGACGATCCCTGTACA
TTGAGCTACACTCCTTCACCTGGTTTTCAAGTCAATTCTGTCAAGTGGAACCACACCAAT
TTGGTCTTGGCGAGTGCCGGAGACGATAAGAAGATTTCCTTGTGGCGGAAAAATGGGCAG
AGCATGGGGACAATTCCAGTGGCCGGCACTGATAGTGGCGACAACATTGAGGAATCTATT
GCAGCTATTAGCTTTGGCAACAAGGGATCTAGATACTTATGTTCCGGGGGAAGTGGTCAA
GTTGTAAGAATATGGGATTTGCAGAAGAAGCGCTGTATCAAATGGTTAAGAGGTCATACG
GATACAATAACAGGTGCGATGTACAATTGCAAAGATGAGCACTTGGCTTCCATCAGTCTT
AGTGGGGGTCTTATTCTTCACAATCTTGCTTCTGGTGCAAGGGCTGCTGAACTCAAGGAT
CCTAACAATCAGGTACTGAGAGTACTTGATTATTCTCGGATCAGCCGGCATCTTTTGGTC
ACAGCTGGTGATGATGGATCCGTACATCTGTGGGATACAACTGGTCGCAGTCCAAAGGTT
TCTTGGTTGAAGCAGCACTCTGCACCAACTGCTGGTGTTAGTTTCTCACCGTCAAATGAC
AAGGTAATTGCTAGTGTTGGCCTTGATAAAAAGTTATACACTTTTGACTCAGGGAGTAGG
AAACTCGCATCTTGCATTTCTTATGATGCACCTTTCTCTTCATTGGCATTCAGAGATGAT
GGCTGGATACTGGTTGCTGGAACAAGCAATGGGCGAGTGGTGTTCTATGATGTTCGTGGA
AAACCACAACCTTTGGTTGAACTTCATGCATATGGCAATTCTGAGGCCGTCACAAGCCTT
TGCTGGCAAAGATCAAAACCAGTTTTGGTAAATGAAAACAACTGCACAGCTGAGACTGCT
CTTCTGGGAGGTGCTGTTGAAGATTCAATCCTTATGCCCGATCCACTCCCTTCTGTGACA
TCATCAAGCCTTTCAACTTCTATAACAACAGCTGGTTCTCGAAACCCTGGTCGTTCAGGC
CCTTCTGTAGAGTCATCTTCCATGTTAGCAACCAGTAGTGGATTTATGTTAAGCTCGCTT
CATTCATCTACAACAGAAGAAACACCACTTAGAAGCACTTTGTGGACTGGTGGAAATTTG
ACGAGATTACATGCGCCTCGTAATTATAATTTCAAGGATGATATGGAAGTGTTTTCCCCA
CTTGTGGAAGTCCAACCTATTACACCATCGCTTGATAAACTTTGGGATCAGCATGAGGGT
GCAAAAAAAGATCATCTTCGAGTTGATAAGAAACCTTCTTTGCTCTTTCCTTCATCTAAT
AGGAGATTTCCTCTTTCAGAGGAAGGAGGTGGCAGTGATCATCCAATTTTTGACTGGAAA
CCTAGTTCAACTTCCAAACAGGATGACGCCCATTCTTTTCCACAGTTGGGATCCACTCCT
AGTGCATCTTCCAAGAGCGATGACTATTCATCTATCACTCCTCCAGAAGCTTGGGGTGGC
GAGAGATTGTCTGATAAATTCACCCACCATCGCCAATCGGTAATTTCGCCATCTCGATTT
GCAATGATGACATCTAGTAGTCTGATGTCAGGATCAACGTTTTCTGTATCGCAAGACCTT
ACTTCTTCAACTAGCCAGACAAGTATGAGTTACCTAACAAGTACAAACCTGATCTCGGCA
AATTTACGCAACAGGGACAACTCCTCCAATCAAGAGTCTTCACTGGGATTTCCAGAGCAT
ATCCCCTTCAGTTCTATGTCCCTTTCTCTAGGGACAAAAAGTACTACTTCAGGGCAGTCT
AACCTTGATTCTCTGGGGTCAGCATTAAACCACCCTCGAAAATTTACCACTTATGCTGAA
AGGATGAGTACTAATCTGGCCTTTAGTGATGGAACATCCCTCTCGGTGGGTTCACCAAAA
ACAAAGAAAACAGGAGCTGAAACGAGAGAAGAACTTTTGAATAGCTTGTTATCAAGGACG
GACACATTATCTGCTACAGAACAAAGGACTCTTCCATATGCGAATGGAGGAGTTTCACAA
CCCCCGAGAATCCCATCTCAACCTGACACACAGCAGGGGTCCTCTTTTACACTTCAGCTG
TTTCAACGCACTCTTGAAGAAACTCTTGGTTCCTTCCAGAAGTCCATTCATGAAGATATG
AGGAACCTCCATATTGAAATTTTAAGGCAGTTTCATATGCAGGAGATGGAAATGTCTAGT
GTGATGAGCTCAATCCTGGAAAATCAAGCTGAGATTATGAAAGAAGTTCAGTCACTTCGT
AAAGAAACTCAGCAGCTTCGGCAATTACTTTAACCATTGGCAGAGACTTCACTGGTTTTC
TTTCACTTTTCATTTACGGTGGCTGGTTTTGGATCTCACAGTTGTTTTCACTTTCCACAT
CTGCATTGACTTGTGTGGATTTATCCTTAATGAGGGGGGAAAAGAGATGCTAGAAAGAAA
AAAGCTAAAAAAGAAAGAAAAAGAAATGGTCTTTATTTTTTTAACATGTATAGATGTGAT
TGATTCAGCTTGAATGAGGGCTTTGCTTCGGAAAAGCATTTGTTAAACGTTTTGTCAATG
TTATTTGTAAATCTTGTATTCATCATTCCTGTGGTTTTTAGTGTTTTGTGGTTTATTTTT
CATTCTTGTGGAAGTTCCCATACTAGAGGATATTAACAACTGATTATTGTTATTTTTATT
TTTTTTCAG
>TeaL_186615
TTCGGGAATAGATTACGGGGAACATTGCTTGCCAAAAGAAACCCTAAATCAGATTCTAAG
GAAAATGGTAAGAAGGTCCGTAAATGCATGGCTTTGTCAAAGATCTCAAATTTTTTCATA
CCCTCATAGTACTCCTGCATGTAAGATGAATGTCGAGCTTTCTTTATTTTCATAATGTCA
AACTCATTTGACACACAGACCCATGCTTTCAGATTGAAATACTTGTTCACGGTTTCATCC
TTGTATACCATCTGAGCCAGGGTGGTCTTGCCAATCCCACCCATACCCACAATGGGAATT
ACACCAACGTTGTTATGACTTGATTCATCCCCCTTTACGAGCAACTCAATTATCTTACTC
TGATCGTGTTCTCGGCCGTAAAAGCGAGGTTCATCAATTAAAGATGTAGACTCTGGTCTT
TGCCAAGTCTTAGTAGGTGTGGTGGACTTCAATCTTGGACTTCATTTTGAAATTATCTTA
CTCTGATCTCCTCAATCTTGGACTTCA
>TeaL_186616
TTCAGCCAGAGGGCTACACTTCTGTAAGAGCATTGAAGTTTTGGGTTATAAGTAAATATC
CAGCCAGAGGGTTACCCATTGCCAGAGGGCATGAGTTCGAGTTCAGCCAGAGGGCTTCAT
TTTGCTAGAGAGCATGAGAGAATTTGAGTTTGCACANNNNNNNNNNNNNNNNNNNNNNNN
NNNNNNNNNNGCATGAGAAAATTTGAGTTTGCACAGAAGGCATTAGCCAGAGGGCTACAA
CTTGCCAGAGGGCTTCAGCTAAAAGTGCTTCAGAGATTGAGCTTGCCAGAGAGCAACAGC
CAAGAGGGCTTCAGAGATTGAGTTTGCCAGAGGGCATCAGCCAGAAGGCTTCAGAGACAT
GAGCTTGCTAATGAGTAGCAGCCAGAGGGCTTTGAGCTTGCCAGAGGGCACAGTATAGAG
ATACTTCAATTTGTTGAAGATATCAGCCAGAGGGCTTCATTCTTGCCAGAGGGCATTGTT
GAGGAGCAACTGTTGATTTGCATTGAGTCGACGAGGGCGTCGACAACTTAAGTGGAGGAG
GAAGTCGTGAGGCGACAACCCATTGCGAGTTTGCTCAGAGGAGCATTGGCATGGAGGCCA
TTTTGAGTTTGCTCGGAAGAGCATTGGCAGAGAGGCCATTCGAGAAGAGGGCTCAAGAGG
AGCATTGCTCGGAGGAGCATTGGCAGAAAGACCATTTTGAGTCAGCTCAGAGGAGCTTGA
GTTTAGAGGAACATCGTCTAGTGGAGTCAGCTCAGAGGAGCATGAGTTAGCTCAGAGGAG
CTTGAGTTTGCTTGGAGGAGCATTGGCAGAGGCCATTTGAGAAAAGGGTTTGGCATTTCA
AGAGTATTGGCAAAAGAGCAGAGTTTAGAGACGCTCAGAGGAGCTTTGGCAGAGGCCATT
TGAGAGAAGTCACCAGGAGAGGGTGCAACCAGCAGAGGGTGCAACAAGTGGAGTGCAGTT
CAGCTGGGTTTGAGTAGAGAACAATGAGGGGAGCTTGGCTAAGAGAGTTAGACGTTGAAG
GTAGGCCATCCACACAGAGGTGTTGGACTGATCAGAGGAGCCGGTACACGCACTGCAGCA
TCAGCTTTGTGCTACATCAACGAGGACGTTGATGGTTGAAGTGGAGGAGAGTGTCACGGG
TTGCCTTGCAAGGCTAACTCCGT
>TeaL_186617
GAAGATGATGATCGGAGAAAATGAGAAGAGAGAGAGAGAGAGAGAGAGAGAGAGAGAGAG
AGAGAGAGGGTGTTGGATTGCCAATATGTTAAAATAAAAAGAAAAGAAGAGGTATGTAAT
GCAAAAGGGGTAACTACAAGAAATATAAGAAAAAATAGAAAAAAAAAAGGTTGACAAAGA
TGATCTTAACCAAACAACTTCTTCTCTAACATATGGGCTTTTTTCGTTTTGTGTGTTTGT
GAAAGATTTTGCTTTGCATTAAGACAAAAGCAGCAGCTACAATCAAACCAAGGGCATACC
CCATAGAAACAAAAGCACCAAAGCCAAGTGAGAAAACAAATTTCCACCCTTCATCCAAAG
CAAGTAATTCACAGCACTCAGTGACTGAATATCATAGAAGAGATGCCCCAATTATAACAC
ATTTTTCTAGCACTAGCACAGAATTTCACATTCCTTAATGGGCTAAGCTTAGGCCTAATA
TCACCCACTAGCCCATCCAAAACCACATGAATAGGCAAAGCTATCTTCCTGAATATTCTA
CTATTCCTTTCTTTCCAAACATGATACATAGTAGTAGCAAGAGCCGATCGGTATACATAA
GTTGTAATAGCCTTGCCTCCACAATTTTTAGCTGCCCAGCCTAGTTCTTCATCAAAATTC
AGCATTTTTCTTCCAAAAAAAATTCTTCTCAAGATAGCTGTCAAAATATATGCTGAAAAA
TCACAACAAAAATATAGATGATCTTGAGTTTCTCCAAGCCCATTGCAGAAAATATACTTG
TTTTCAGAAACTATTACCCATTTCAATAGCCTATCCATTGTGGCTAATCCTTTCTGAACC
GCAACCCATTGCACAAAGCTCAACTTAGGAACATTATGAGGGAACCACACCACTTTGTAC
CAAGGGACAACAGGGAACATAGTTCGAATTGCTTGCCAAGCTGAAGCCACAGTATGTTCA
CGATTACTAGAAGGTAGCCGGACCACAGAGTTAGTTCTATTAGGATTCGGTAGGAAGGTA
GCAGGGTTATTAGCTTCAATATTAGCAGTACCATCTTTTCTACCTCTAGGCACTTCCAAT
TGCCCAAACTAATGAGAGAGGAAACTCTGCCATCTGCGACTCTGCCCATATGAAAAGCAA
CCCTTTCACCATATTTCTTATTCAAATGATCTAGGCAATGCCAATTATCAAACCACAGAA
ATGTAGAAATCCCATCACCGATGACATGATCAAAGGCCTGCCCCACAGCTCTTGCTTAAA
TTTTTTCCTTTACAATACTGGATGCCTCAATAGGAAGAGTCATATGCCATAAACTCTTAT
TCTTAATCACGTAAGTATGAACCCACTTAACCCACAAAGAATCAATTTCCTCGCTCAAAG
CCCACAAATTTCTTAGCATAGTGGCCTTATTCCATTCTGTCAAGTTTCTGAATCCCAAGG
CCGCTTTAGCTTAAGGGCTCTCCCTGTCCACAAAAAAATTCTTCAAAATTTTGTCTGTAC
TAATATAGAACTCCAATATACTCAAATGCTGGATAATACTGAGATTACAAGTTGCACTCT
ACCCCTATATGATAGGGATTTAGTGGTCCAACTTCGAACTGTATCCAATAATTTGGACTT
CAAGAATTCGCAGTCCTGGGAAGTAAACCTTTTAGAGATATAGAGGGGGACTACCAAATA
CTTAAATAGGGAAATGCCCCTCAGGAATTGGCAAGATGGATTTTAAACTATCCTTCATAG
CCTTAGAAACCCCAACAAAAAGGATAGTTGACTTTTGGAGGTTAGGCTTCAACCTTGAGA
TATAGAAAAATTCCTGCAAAGTATTTTGGATTAATTGAAAAGAATTCTCATCTGCACCAG
CACCACAAAGGATGAATAAATCATCAACGAAAGCCAAATGAGATATTTGAAGCATTTGAC
ACTTAGAATTAAAGGTGAAACTACTAGTTCTAATGTTCCACTTCAATAAAGAAGAGAAAG
CTTCCGTAACTACCAAAAACAGATAAGGGGAAATGGGATTTCCTTGTCTTATTAGACCCC
TAGCCCCTGGAAAATATCCCTCTAAATCATTATTGGTCACAATGGAAAACATTGAAGTAG
ACACACTTTCTAATCCAATCCATTAACAGCTCAGGAAAGCCCATGGCAACCAGTGTATCA
AACAAAAAATTTCCAATCAACTGAATCATAGGCCTTCGTAATATCAATTTTAACGGCACA
TCTAGGCATGCCATCATCTCTATGATAGTTTTTTGTTTGTTTGTTTGTTTAAAAACCTGA
CCTTATTGAGGCTATAACTATGTGCTCTGGAATCCTTGACTAGAATTTACATGCAACGCA
AG
>TeaL_186618
ATTCACATAAACACCATTCCTGGCTACAGACATATAAATGCAAAAATGAGCATGTGTGCC
AATGTGGATCATGCATACACAGTAATAATTACTCTCTCCGTTCCACATTGTTAGTTTTTT
CTTTCCAATTTGGGATGTTCCAAAATGTTAGTCTTTTTTGAAAAGTTACTTTATAATTAA
CTATCCCTTATAAATAATTATGAATATATTTAGGAATGGGAATATAGAGGCAATCTGGGA
AACCAATGCCTTTTGGTTTGAATTTGAATGCATTAATTACATGTCATGTCACCTTAAAAA
TTTGGAACTCTCAAAAGGGACCAACATTATGGGATGGAAGAAGTACAGTTATCCACCATT
ACGACAGTATATGAAAGCAATTTCTCACATCAAACAAACCAAACCAAACCAAACCAAGCC
TTAATTTCTCACATCAGTCTTCCACAAATTGAGTTCACTTACTAAGTTTCATTAGAGGAG
AGTTCA
>TeaL_186619
TCATTATATGAATTAAAACTCTATGAAGACAACCACAGTCAACTTCAACACCATGCTATG
GCTTTGCATTTGCCATGCCCAATTTGAGAATTTTGGCAAAGGAAGGGCTTCAGTGGCCTT
CACTAATGCTCCTCCCTCATAGTTTGCTGTGAAAATGGGATAGATGCCAGACCATATTGG
AGGGTTCTTGGATGCCATTGTTAGACCACTGATGTTTCGTCCATCCGTAGGAGCAGAAAT
GGAGCTCTCAACCAGCGTCCAAATTGCGATTGGTTCCCATTGCTACAGGCACTCTTACTC
CCAAGTTCAAGTACTGTATCAATCAAAACATTCTTCACGATATGGAGCCCATTCATGTTT
GTGCAAATGATGTTCAGCATCAAGTGGGGGCAAAAGACCCTCAAAACGCAAGTTGTTATC
GTTTGGAAATAGACTTTTTCTCAAATACTGTGGTGTCTCAAGGTACCGCAAGATCCTTAT
AAGAAAA
>TeaL_186620
AAAAAATATGGGTTTAAGAAAAGGAAATTTGATGGTTTTATAGATGCTAATGTGTCCATG
TTTTTCAAGATGTCGGGATACAATAACTTTACATTACAAAATGACATCGATATAGACAAC
ATGGTTTGCCTTGCATGGTCTTTCCAATTAGACCACATTGATGTCATCATTCAATCTCGG
ATAACGCAAGGTGCCGACGACATTGGTGACGCAACTCCAATCCCACTAGCCGATACGTGT
AACTTACATGTGCTTGCAGATGAGTCAGACATTGATGATGACCAACAAGATTTGCTTCCC
AAATTTTGTCCCCATGCTGATAAGGTTTTCCTATCTGCCCAATGGGTTCATGGTATGACA
CACATCGAACAAAGTTTCGAGGGGGGAGCCAATGAATTTCGTTCTGTCCTTCGCAAATAT
GCGGTTGAGTGTGGATTTCACTTTAAATTTTTGAAGAATGACTCTGTATGGATCACAGCG
GTTTGCATGATGAGGGAATCGAAAAACTGCATGTGGTCTATACATGCACGAGTATTACGT
GCTGATGAGTTTTTCTACATTCGCAAGTGGAATAGGGAGCACAGTTGCGGTATTGCCGTC
TGGACAGCAAAAAACCTAAGGGCTGGGTCTGAATTAGTGTGTGATGTTATATCCGAACAG
GTACGTGACAGATCGCTCACACGTTCGACCGATGTGGTGTACAACCTGAAGAAAGATTAT
GGATTAGAAATTAGCTACCGGGTCGCATGGTTGGGCGTTAAGAAAGCGCGTGGCGAAATA
TTTGGTGCACATTCCATTTCATTCGATCAGTTGCGGTGGTATAGTAATGTCGTTATGGTC
AACAATCCAGGCAGCTACATAAACATTGACTATGATGAACAAAATCACCGGTTTGAACGG
TTTTTCATATCATTTAAAGCATGTATTGATGGGTTCAACCATTGTCGCCTTTTATTATTT
TTGGATGGTCCTTTTTTGAAGGGTAAATTTAAGGGCAACTTGCTAGCTGCCAGCGTGAAG
GATGGCAACCAAGGTTTATTTCCATTGGCAATAGCAATTGTGGATTCTGAAAACGTTGCA
AACTGGTTCTGGTTCTTGCAACACCTTGCCAACGTTGTTACCAATGACAGGACACTTACA
TTCTTGCCTGACCGTCACACAGGCCTCATCAACTCAATACCCAAAATATTCCCGTCAGCA
CACCACGCGTTTTGCTTACAACATTTGCAACGGAATCTGCAGGACAAGATGAGGTGGGTG
CACGTTACAGAGAGATGTGTTCTAATGCTGCTGAGTCATTCAACTCATGGATCCTCGAAG
CACGACATCTTCCCATCACCCAAATGGTTGATAGTATTTGGACAAAAATCATGAACCAAA
TGCCGAAGCGCAGACGCAAGTCAGCAGCATGGCCTGGAGTTCTATGTCCCAAGATGGAGG
CTCGTTTGGTGAAAGCATATAACAAAGGAAGGGTATGGATTGTAAGCCAATCAAATGATA
ATGTATACGAGGTCCATTCGTATCCATCAGTGTTGGTTGATGTTGACAGGCGTACGTGCT
CGTGTTTTCAGTGGCAAATTAATCAGTTACCATGTACACACGCAATGGTTGCAATACGTA
ACAGTGGTAGAGATTTATATGACTTGGTTGAGTCATTTTACCATGCATCAACATACCGAC
TGTCATACGCTTCAAGCATAACCGCTATTCCTACTGTTGAAAAACCATCATTCCAGCTGG
ACGACTTTGCCATACATCCACCCGTTATAAAACGACCGCCAGGGAGGCCAAAGAAAAAAC
GTATGCTTTCTAGGGGGGAAGAAGTGCAGTTAATTCGTTGCGGACGTTGTCAACGCATGG
GGAACCACAACAAGAAGACATGCAAATAACCAATTTAGCATACCGAACATTGACGCATCT
TTTAAGTTTTGGAAGTTATAAACACTTATCGTAGTCTAAACTTTTGCACCATTAATAATG
TTGTGCCACCTCCACAACACCTACCACATGGTTATGTGTTTGTTTTTCCCATTTACATGT
TTGATTTTTATGAACATTTGCAAATAAAGGTATGTCACACATACCTACTTGTCCTCTACT
TTACGAACATTTTTCAACTCCTGTGTGCATCACACAGCCTTCTTGTCCTGTCACTCGCAA
TAATGTCTTGTTCTACATTACAATCATTTCTCAATTTTCACATACGATTTTTACA
>TeaL_186621
CATTAACCACAAAATAACATATCCACAAATCATATTTTAACATTCGCCAAAAAATAATAG
GAAAAACATCAAGACAAACCCACGAGTTTTGATTTAATTTAATGTCTTGTCATATGACCT
TAGAAGTTTATCTGCAAAGAAAGAACTAATGTTCAGAAAAAACTAATTTCTTGAGATATT
ATGTCGTGTGTGACTCAAATGTTTATGCAGCTGCAACAGTTATTGATAGAGTGCATATGT
TGCCATCCCTCAAAGATGCTCCAATTGCAGTTTGTTCTCGTGCATATTTCCATGAATATA
GATAAATTCAGAGACAATCAAAATGAAGTGATCCGATATAACAGCCTGAGTTGCCTTAGG
TAAGTTTTCAGAGATATTCCAGCTTGAAACAATATCCACTTGAGATTCATCATGCACAAT
TCTGTTTTCTGGTTCAAAAATACCTTCTAATGTTTCACTGTTGATTCTAGCTTGGATTCC
ACCATAATTGTACTGATCCATAAAAAGCAACGAATGCCAGAACTGCAGTTGTTCAAGCTC
AATCCACTCAAGTAGATCTCTTTTTGCCTTCTCTCAATGCCTTGATCTCC
>TeaL_186622
CATGGTTGTTAAAATTGCGATCCGGATCGTAGGATCGTACGATCCTACGATCCTACTTTG
CCAAAACGATCCAGATCGTTGTAGGATCGATGTTACAACAGGATTGCAAGTAGGATCGTG
TAGGATCGTGTAGGATCGTATGGGATCGTATGGGATCGTATGGGATCGTAGGTAGGATCG
CAAGTAGGATCGTAGATTTTATGATTTTTCACCTTATTTTTAATATGTATCATTTTAATT
TTAATTTTAATTTTAATTTTTATCTTTTTTTTTTAATAGAAAGTAGGATCTTACGATCCT
CGATCCGATCCACCAGACCCTCTCACCGA
>TeaL_186623
GCTGGATATTGAAAGAAAATAAAAAGAAACTCATCATATTCAAAATGAATTTTACGTAAA
TCATCGTGTATTTAATTTACCAATAACCCTTACAAGAACAATCTCCATCTTTGAAATGGT
GAAACCTATTCCTGTCTCTCACAATGATCTCTCTATTATAAATTTCAGATATCATTATTG
TTACAGCATGACAATCCCAACAAGCACGAAGGTTCTTCACAATCCTAATAGGCACACCTT
CCTTTAAACTGATCAATCCAAAAGCAATGGCAACTTTCTCGCTATGTTTACACAAAGCAT
CCTCTTTTTCTTCTTCTTCTATGTCGAAAAGAACAGGATTAGTATTAGCCACATAACCCA
ATAATTTAAGCCTCATAGATATCTCTTCCAACTTTGCCTCAATTTCACCATACCTAGGAT
GGGACTTATCCCCCACAAAGAACTCATGGACTTCATCATTGACCTCTATAACAGTACAAC
CGGGGAGCTTTCTGACACCTTTGGCTTTCATTGTTTGCCTTACATTACTAACTCTATCCC
AGTTCTTCGAATCAGCATAGATATTTGACAAGAGCACATAGGCCCCGTGGTTGTTGGATT
CTAGCTCTACTATCTTTTTTGATGCAAGTTCACCCAATTCCATGTTTTTGTAGATTTTAC
AAGCATTAAGCAAAGCCCCCCAAGCACCAGCATGAGGCTTCACCGGCATTTTATTTATGA
AGTCTAAGGCATCATTTAAGCGGCCAACTCGGCCATATAAATCAACCATACAACCATAAT
GCTCAAGCATAGGCTCAAGGCCGAATTCTTTTCTCATCGAGTCAAAATGCTTACAACCTT
CCTCGACTAATCCAACAACACTACAACCCCTTAAAACAGAGACAAATGTGACCTCATTGG
GCCAAACCCCTTCTTGTTTCATAAGGTTAAAAAGCTCCAGACATTTCCAACCAAACCCAT
TCATCGCTAGCCCACCCATTGCACTACTCCACGTATAAATGTTCTTGTCTTTCATTCCCC
AAAAGACTTCCATTGCCTTATCCATGTTCCCACATTTCGAGTACATGTCAATAAGTGAAG
TTCCCAACGTGACAGTGATCGGTATCTTTTTTCTCTTTATGTACGCATGTGCCCATCTTC
CTTGATCCAAGGCACCTAAGTGAGAGCATGCAGATAAAACCGAAACCATTGACACCTCAC
TGATCTCCACACCCTCCAATTGCATTAAGTGAAACAAATTTAGTGCGTCCCTAGATTGCC
CGCACTGTGCATACCCTGCAATCATCGCATTCCAAGCAATGTGATCCCTCTGAGGCATTT
CATCAAACAAATCCCGTGCAAAACCGACATCACCCGATTTCACACAAGCGGTCACCATTG
CAGTCTGAGTCACCAAATCTGGCTCAGGAATATCATCGAACACCTTACGCGCACAGTCCA
AGAGACCCAATTCAGCATACATGTAAATCAACCCACTTTGAACATGTGGATCAGATTCAA
ACCCATGTTTCGTCAGCGCCGAATGGACTGCCTGGCCCGTTTCGCGATCCAACAATTGGG
CACAAGTGCGAACCAAGAAAGTGAATGTGTAATTGTCAGGGTGAGGACTGAGATTGGATT
GTAGAATCCTGTTGTAAAAGACGAAGCTCCTTCGTGGGTTTGAGCTTTTGGAGTGAGCTC
TGATCATGGAATTGAAGGCGAAGAGAGTTGGGTTGTCGCATTGGTGTAGAACTTGAGTGG
AGTAATCGAGATTGTTGGGGTGTTTCAGAGCAATGGAGGCGACGAATTGGCCGTGGAGAA
GAGGGTCGTTAAGAAGACCGTTAATGAGGAGTTGGGTGTGGATTTGCTTGATTTCCATGA
GTTTTGTGCATGATTGTACGAGGGAGATTGTTGGGTGTTTTGCCATGCATCGTAAAGAGC
TCATCCCTACATTGTAGACTTACAAACTGAAG
>TeaL_186624
GAGAGAGAAAGTAGAAGAACAGGGAAATCTAAGAAATAAAAGAGAAAGAGAACAGAGAGA
AGTCAACAGAAGAAGAGAGAGAGAGAAAGTAGAAGAACAGGGAGATCGAGAGATGAAAGA
GAAGATAGAGAAGGAGATCGAGCATTGAGCAAAAATCGAAGCCCACGGCCAAGTCAACAA
TTAGATCGATGTCTTCACCCTTTCGAACGGCGACCAGGAAACCATGTGGTCATCCTTTCG
AACGGCGACCAGGTTCTCTCTTGCTATCTCCTCTTTGATTTCTTCTGCTGTATCCGCTTG
TAAAGAGCTGTATCCCGGCCGTATCCCACACCCGTATCCGTGTCGTGTCAACGCGGGTAC
CTCCGAAAATCTAAAAAGTTTGTGTAACGTAGCTTACCCTAGATTTGAGTTATATAAATG
CTATACTATGAATCTATATCATTTCTTCATACCTAGGAGCCTTAAAATCATGTATTTGAG
GATTGGAAGTGGTGAAATAAAAAGAAGTTTGGAAAAGATATGAAACTTGAATCAAATCAC
ATCTTTTAGTTGTTTGATCTCAAAATCAACACATAAAAATGAGTTTCTATTGATTTTCCA
TCATATTTCTACGCATTAGGGAGTTATATAACATGTTTTAGGTTTTGGAAGCTTGAAAAA
TGGATTTTGAACCTCAAGAATAGCCAAGAACAGCAAGAATTCGAAGCTGCCCAAATCTAT
CGCACGTGCGGCAGCAAAAACTGCACATGTAGCGTGCCCTCTGCACATGCGGCAACCCAA
CCCTGAACCAAATTGGAGGCTTGAAATAATTGCGCGTGCGTCCCGCACATGCAGCCCTGG
ATCCCGCACGTGCGGAAATCAGGGTAGTTGCCTGTTTTCTTTTCTTTTCGATCCTTTCAA
CCCTCAGATACCCTTACGCACGTTTTGAACCTAAATGAAAGATGAACACGACTCGAAATC
AATCTAAAACATATTTAAC
>TeaL_186625
CCCCCGTATATTCTGGAGTCTTTCAGCCTTTATTCTGGAGTCTTTTAGCATTTATTGCGT
CGAATGTTTTGAAGTGAGTTAAGTTGAAGTAGCAAGATAGAGCCAAGCAAGTAGCCAAGC
TACCAAAAAAATATAGAGGCAAGCAACCAACTAGCCCATGGAGATTAAAGTTGAGGTAAT
TTCTAGGGAAACCATCAAGCCATCTTCTCCCACTCCCCATCACCTTAGAACCCACAAGCT
CTCATCTAGAGACCAGCGCGCTACATTTCTTTACAGTCCAGTGGTTCTCTTCTATGCCCC
CAGTGCTATTCATGCTATCTCTGGTGGTGGTGGTGATGGTGATAAATACGATGACTTGTT
CCATGACATATCCCAACGTCTAAAGGTTTCGCTATCTGAAACCCTCACTCACTTCTACCT
TTTTTTGAAGCTCGTGTCATCAACGACTGTGGTGTCTCCGACATTCTTGAACGACCCAGT
GTTCAAGGCATGGTCCCTTTGGCTCCACCCGAACCCACAGACTATAACAATGCCCCTCTG
TTACGCGTTCAAGTCAACTTTTTTCCATGCGGCGGAGTGGCTATTACCGTGGAAGTTTCC
CACAAGATCAGTGATGGACCCTCCTATTCCTTATTTATGAAGGCTTGGTCTGAAATTGCT
CTTGGATCCCCCAACACTGTAGTCCCAGATTTCAATGCTGTCTCCTCTCGCTTCCCCCCA
ATAGAGGACTTCCCAGTTACATCGTTAACATTCAGTGGAAAAGGCCCAAAGGTCGTTACA
AAGAAGTTTGTGATCGATGCCTCAAAAACCGCTGACCTCAAGTCCAAAACCGCCAGCGCG
AGCGTGCCACAACCCACCCGTGTCGAGGCTGTCACAGCGCTCTTTTGGAAATGCGCACTG
GTTGCATCCAGATCAAGATTTGGTGGGACTCGAAAATCGTATATGCTGAAGGGAGCGATA
AACTTGCGGTCAAAGCTTATACCACCTTTACCAAAA
>TeaL_186626
CACCAAACAAAGTGAAAATAAAGCAATAAGCACTAAGGAAGAAAACTATGAAAATATTCG
GACGTACATAACGTATTCGTGCTCGTATTGCAACGCAGAGTCGATCATAAAAGTTCGGCA
ATAGAGCATGTCCGAAATAAATCATAAATCTCAACCACAAAGAGGGTAAGCTTAACAAAT
CGCACAGATAGACTTCAACAGAACCACACAAACCCAAAAACTAACACAAACCAAATGAAA
GAAAATAAAGGAAAACAAACAAAACAAACAGACCGACACCCAATCAAAACCAGCAGCGGC
TTCGGCGGATCCGGCGGTGGAGATGACCGGCGATGCAGAGGCGGCGGAGAAGGGCGGTGA
AGATGGATGGAGAGGTGGAAAAAGGGCGATGAAGGCTGCGGGGGAGGCGGATCCGAGAAG
AGGCGGTCAAGCTATGGAGAAGACGACGGGGAAGAG
>TeaL_186627
CTTTAATTAAATGCACAAATGTAATACATTTTTAAATTGTCTTTTAGTGATCATGTGAAT
GTTTTTTAAACTTTCAAATGCCATTTTTATAGTTCTATGGATTATTTTAATGTGGTCATT
AATGCCACTAACATACATAAACCTTTTGATTTGGTCATTAAGACCACATGAATCTAACAT
AAAATTCACACTTAGATCAAGTTATTATACTATTTGTTTAGTAATGGAATGTGCAACTGC
TTTAGCTAAAGCCATCATGTAGTTAGGATCTTTGGTTAATGTTTCAGCATATTCTTCAAC
TCTTTTGCAGGTGTCTTCATTTTTGGTGTCTGTAGCTAAATTTTGAGTAAGATCTATAGT
TGACCGAAAAAGATTAGCTGAGACCAGACTATGATCCGGTGAAGAAGAGAAATCCACAGC
TGTGCTGTAATGAACTCCATGGCTATGTTCTCCTTCATAAGTTACCATTAGGATGGACTC
ATCCTCCACGCTTCTTTGCACCTTCTTCTTTACAGGACATCCGGGAGCCATTGAACACTT
GAAATAAGCTCGAGGGGAAGGATTATCTTTAGTAAATTTCTGGCCATACTTTCTCCAATG
AAACCCATCTTTCACTATTAAGCTCTTTTCACTTGGTTTGGCTCTCACAAAAACCTGTGA
TGTCTTGACCACTGGATCTGCGGTCACCATCTTGTTTGAGCCAATGCCCCCATGGCCAAG
GCTGTTGGTAGTTATTGCACCGCTCATTCGTTCTTCCGTCTTCCTCTGGACGTGTTCTTG
AAGGATGTTGTATCGGTCACTGATAACCTCTATCATCATTTTAAGATTCTCATTTTCTCT
GCTTAAGCTTTCCAGTTGCAATTTTAGATTTTCCACCTTTTCTTTATGAGAAATGTATTG
ATGACCATCCATGGTTTGGAGTTGATAACCAAATTCAGATGATATATATAATATACATGA
ATGAGAATGAGTTTTTTCTTATAGGTAGAGAGATAGATATGCTGCACAACAGCCCAATTC
AGTTCTAAAATCCCCCAATTGCAATCTCTCTCTCTAGAACTCTCTCTCTCTCACTAGACT
GTATAGCTGTGTGTGTGGAGTTGTTGGGAGCTTTGGAATGGGGAGT
>TeaL_186628
CAGCAATATCAACACCAACTACAAACCTGACCTGAAAAAAGAAAAAAGAAAAAAGAAAAA
AAAAATGAATACAGAAACAGAAACAGTTCATTCACATAAAATCATTGAAGTCCAGGCCCT
CCGGAATTTCAAACTTCAACATGTTGCTGCAATAGCTTTCTCTCTCATCTTCTGTGCTGC
TGCCGTTAATGAATGTCGACGACGAGTTCAATGGCGTCGGGCTCGATATAGGCGTTGACA
TCACTGAATCAAATGTGAAATTCTGGCTGGTGTTGCTGCTATTGTTCATTGACTGAAAGG
TTGAATTATCAGAAAGATCAGACACATTATTATAGCCACCATAGTAAGGCAGGTTCATAT
TTTCTTGGGAATTTTGGCAACTTAAATCTGTCAAGTTTGTTGAGAATTGACCCATTTCAA
TCCCTTGAATGAGTTGGGTTTGATCAATAAATGAAGTACAGGGGACACTAGATGATGAAC
ATGGTGGAAATTCCTGAATTGGAGTCTGATTTTGCAAATGGGTATTGAAGAGTTGGTTTT
CTTGATTTTTTTGTAAAAGCATTTCTGGGTTTTCATTATGAGATGATAAGAGAGTTGAAG
CAAGCCTTAAGAGTTCAGGATTCATGAGTGTTTGAAGCCCGAGTAAGTTTGAAAGATTGA
GCTGAGTCGAGCTAAGAATCGATGACAGGTCTAGAAGATCGAAGCGAGGACTATGAGTCA
CTGGATCGATACCCATTAGTTTGAGCTTCTTCTTCAAATGGGTGTTCCAGTAATTCTTTA
TATCATTGTCAGTTCTCTGGGGAAGATAGGAAGCTATTGCAGCCCACCTGTTGCCCAGAA
AGCTGTGTAGTTGGATTATAGTCTCTTCTTCTTCAAATGAGAACCTTCCTCTCTTTATAT
CAGGCCTTAAGTAGTTAGTCCATCGAAGGCGGCAACTCTTTCCACATCTGTGAAGCCCGG
CATTCTTGGGAAGGTTTCGCCAGTTGGCTGGTCCATGAATCTGAATATATTGGATGAGTT
TCTGATCTTCCTCAGGGGTCCATGGACCTTTCTTG
>TeaL_186629
CACAAAGTGAATATACACCAAGACTTGGCCGACCTTAATATGAACTCTTGAGCAACTTTT
CTTTGCAATGGCACCCCAAATGATGCCCACACCAATTATCATCATCACCTCTCTCCTCTT
AATTCTCTCAAACACAGCCTCCTCTCAACACTCTTAATTCTCTCAAACACAGCCTCCTCT
CAACAGCAATTCAGAGAAGCACCTCAGTTCTACAACTCCCCCATTTGTCCTCCACAATCT
GAAACAAACACTTATTCAATTTGCTCAGATAATGCAGTACACGTGGCAATGACCCTTGAC
GCCACGTACCTCCGCGGCTCCATGGCCGCCATTCTCTCCGTCCTCCAACACTCCTCCTGC
CCCGAAAACACCCACTTCCACTTCATCACCACCGCCTCCGCCGCCACCCGCCACCACCGC
CTCCTCCGCCTCACCATTTCCCAATCCTTCCCTTCCCTCAACTTCCGCCTCTACCACTTC
AACACGGCCGCCGTGGCCGGCCTCATCTCCACCTCCATCCGGGCGGCGCTCGACTCCCCA
CTCAACTACGCTAGGAGCTACTTAGCCAATCTCCTCCCACTCTGCGTCCGCAAAGTCGTC
TACCTCGACTCCGACCTCGTCCTCGTCGACGACATCGACAACCTCGCTGCCACCCCTCTC
CGGCGCCGCCGTCCTCGCCGCGCCGGAATACTGCAACGCCAACTTCACGTCCTACTTTAC
GCCGTCGTTTTGGTCCAACCCATCTCTTTCCTCGACATTTACGGATCGAAAAGCCTGTTA
TTTCAACACGGGTGTGATGGTTATTGATCTCGAGAGATGGAGAGATGGGGACTATACTAG
GAAGATTGTCGAATGGATGGAGTTGCAGAAGAGAATGAGGATTTATGAATTGGGTTCTTT
GCCGCCATTTTTGCTGGTTTTTGCTGGGAATATTGCTCCGGTGGATCATAGGTGGAACCA
ACATGGGCTCGGAGGAGATAATTTCCGGGGACTTTGTCGAGATTTGCACCTCGGTCCGGT
AAGCCTTCTGCATTGGAGTGGGAAGGGGAAGCCGTGGGTGAGACTCGATGCGAACTGCCC
ATGTCCTTTGGATGCTCTCTGGGCACCTTATGATCTGCTCAAAACACCATATCTTCTTGA
CTCTTAAGATTTTGGTTGGTGAGAAACAATTCAGAGAGAGCAGAGATGAAAGCCGGAAGA
CTGTTTACTTAGTTGTAGATGGTAGTAAAAGAGGAGTAAGATCATCTATCCCACTGTCCA
TCATATTGTTATGTTGTCAAAATCAATGACCGGAAAGAGTATGGAACAGATACTGTTGCA
ACGCACTTAAAGATGGGGCATGGTTGTTCTATAGATTACACAGTTATTAAAAGATCACAT
AAAGGATCTATTTTTGGCTCTGTTGTACAAGAGAACAGTTAATTACAGTTAAGAATTACT
AGAGAAGAAAAAAAGGTCATTTCTTTTTGTATGTTTCTTCTTTTGGATCAGTGACACTGA
AATGTGTATGTGAATAGATTTACTTAATCGCTTTAGTACC
>TeaL_186630
CCTACATAGAATTACAGAAATGCCCATGATGTATAGCAATGTAACTGTTGTCACCCCCAT
CCCCCATCCCTATATATATCTCCTCTGTTTCCTAGTTAACCATCTCCTAATCCAACAAAC
TCATCACATAGAGAGAGAGAGAGAGAGAGAGAGAGAGAGAGAGAGAGAGAGAGAGATGGG
TTCCCTTCCTCACATAGTAGAGGACTGCAGCGGCGTCCTCCAGGTCTACAGCGACGGCAC
CATTTTCCGATCAAACGACATAAACCTACACCTCAACATGCCCATCCACCACGACGACTC
TGTTCTCTGGAAAGACTCTCTCTTCGACAAAACCCACAACCTCCATCTCCGCCTCTACAA
ACCCACCACCACCACCACCAACCTCCCAATCATCATCTTCATCCACGGCGGCGGTTTCTG
CGTCGGCTCCCGAACATGGCCCAACTGCCACAACTGCTGCCTCCGCCTCGCTTCCAGCCT
CCAAGCCCTCGTGGTGGCGCCGGACTACCGTCTTGCGCCGGAACACCGCCTTCCCGCCGC
CATCGACGATACACTCACCGCTGTGGATTGGATCAGAGAACAAGCTGTGTCGGAAAATCC
TGATACTTGGTTCGGTAGTGGAGTTGATTTTGGGAGGGTTTTTGTATTGGGTGACTCGTC
TGGTGGGAACATTGCGCACCATTTGGCGGTGAGGTTAGGGAAAGGTTCGCCGGAGAGGGA
GCCGGTGAAGGTGAGAGGGTTTGTGTTGATGGCGCCGTTTTTCGGAGGGACTGTGAGGAC
CAAGTCGGAGGCTGAGGGACCGCCTGAACTCTTGCTCAACTTGGACGTCCTTGACAGGTT
TTGGAGGCTATCGATACCGGTTGGAGACACTGCAGATCATCCACTTGCCAACCCATTTGG
GCCAGCTAGCCTAGATCTTGAACCAATGACGCTTGACCCTATTTTGGTGATTGTAGGAGG
CAGTGAACTGATGAAAGATAGAGTGGAAGACTATGCAAGAAGGTTAAAAGAGATGGGAAA
GAAGATTGATTATGTGGAATTTGAAGGAAAGCAACATGGTTTCTTCACAAATGAACCCTA
CTCGGATGTGGCTAATAGAGTCCTTCAAGTTATCAAGAACTTCATGTTTGTCAACTCCAA
TTAGGACCATCTTTGTTACTTGTGTTGGGTTTGAATTTGTTGTGTATGCGCTAGCAATTT
AGTTTGTATTTGTTTTTTTGGGTATTCATTTTTGTGAAACATACATTTGTTGTGCTGTTT
ATCTCGTATCAACTCAATTAAGTTATACGACAATTGTCGATTTTAAAAGTATTAGAGCTT
CAATTTCGTATGAAATCTATTACGTTTCGTTCTTCATGTGTACATAAGGG
>TeaL_186631
GATGTTTAATATTATCTGCTAAATCAACCAAAATGTTGAAATAAATAGAAGCATTATTAT
GCCAAATAAATAAAATATTGAAACCAAGTCAAAATGTTAAATATTATTTGCATCCAAGAC
AAAATGAATTAACATATATATATATAAGTGCATATGCATACAGATATATACACACACAAT
CAGGTAGAAATACTAGACAGGCCAAACGAAGGGTGTGTAATTTTAATAATAAAGAAAATT
ATGAAATGAGTGGAAGAGTTTATTATCACGTGTGTCCCACATAGAGAACCATCAGATGTT
TGAGACATGATGCGACGGACTATTTTGTGTCATGTGATTACTGGAATTCCAAATGTAGAC
CTGCAATAAATGAAGTTGAGAAATACTTCTGCTTTTTATTTTTATTTTTTTAATTTTCTC
AGAGTCATTCTACTTCCTCTTTCCAGCTGATTTACCTGTTTCCATGCTTCAAATTGTGGT
GTTCTAAAAATTAGGCTTTCTTGAGTCAATGATTAATTTGTTTTCTTGTTCTCATTCATT
CCCTTCAAACAATTTCACGAGGTTATCCCGATTGAGGACTATTACCAACTTGTAAAAGAA
AGGTTTACACTACACTTGGATCCTTATGCTTAACCATGTCAAGTTTTCGTGATTTTATTT
GGTTTTTGTTTTCAATAATGCTACAATGACCACATTTATATACCATGTTTGATTTGCATG
AGATGTGTTATCATTGTATTGGTTATAGAAATGGGTGGTGGGACCCATTCAACCAAAACA
ATTATAACAAGTGAGATGATAAACCAAATGTGGTATATAGAGCATTACTCTTTTGTTCTT
GCTTTTGTTTTTGTTTTTGCCTTAACAACATGGCTTGCTCAAGAAACTATACAATCCTTT
CAGGTGTTTGCCCAGTTGCTGCAAG
>TeaL_186632
CTAGCCAAATCCAACTCCAACCAAGTTTTAACAAGTGAACACAACGCAAATCCAATGTTA
GTAGTTTGGGTAAAACCATCCTACTTTAACTCCTAGGATCTTGGCTGTGTATAAAATTCT
TATTCAACAAGACAAAACAAATTACATATACCAAGGAAAGTATTATTACAACATGTCCTA
TACAGTTTGTCTATTTTCCCCCCTCAATCTTGTAAGCAAACTTTGGTTAGCTTACAGGAT
CTATATCTTGGCCATTCTAGCAGCCCTTCTACTATTCATACCCATTTAATTTAAGTATTT
AATTATTATAATAATTATTAAAAAAAAAAAAAAAGCTTTAGTAATACTCCGGTGCAGAAG
GGATTAGGTGCTATGGTTTGTTTCCACTTGTACATCCTCTATTTTCTGTACAGAAGCCAA
TCAAGCCGACAGATTTGGGAGTGGTTTCTGCAGACTCGAACACTTGCATTTTGCCCGAGT
GCCCGTGAGTGTCTTGACTTGTTTCTGAAGATCTTTAATGTACTCAACTGCCAAATCTAA
CATATCTGCCGTGTTTGTTTGCTTGTCCATTTTGGAAAAGCTCTCATTCTTTCACTCATT
CGGGTTCTCCTCACCCTCTCAGCAATACTTCGTGGATGAGTGGCACAACCTCGCTTTGCT
CGAACCTTACAAGGAACAGTCTCTTGGAAGTGCAGTAACTTTTCCATGTTAGCCATTTCA
GCTGAGGTCTTTGGTAAACTTAAGTGATGTGACAAAATATGCATACGATTTTCAAGCTCT
CCATTCTGAATCCCAGTAAATAACTTTTCATCATTATCCAGGTCCCTTTTCAGCACAGAG
AAATTATCATGAATATGTGAAGAATCATTCCAAGAACCAAATGCATATCCGGGGCTGTAA
AATTGAGGATCCCTGCTGCCATTTCCGAGTTTTATGTCTTCGTGGCAGCTCCCCTCGACG
CTTTCATTATCGATTTCAGAGATCTGAGACCGCATAGCCATTTTGAGCAGTGAGGTGAGA
GAAGAGCCCAGCAGGGGAACTAGTTTGCCGCATAAGACTGGAAGAACCAATTGAACCGAC
CACTCCGTAGGAGCTAGTGTTATCCATGGCAGCCAATTGGGTTCCTGAAGTATGTCTCGG
GTACTGAGGAGGCAATTGTGAAGTCACAGAGAACCCATTAATTGCCAGAGGTTTGATCTC
TTCCAAATCTTGAAAAAGACTTTGGGAAGTCAAATGGGTCAGCCTTTGAGCTTCAGGGCT
CGAACACTGATTATTCATCGGACCCTTTTCACTGGAATCAGTACCAACATTGGTGAACTT
GGAAAGGAGAGAGCTGGGAGCAGAGCGAAACCTCAACAACCCAGAATTGGAATCGGACTG
TTGATGATGACTATTGTTGTATTGTCTATACTCGTCTTGATGGTTCATATCTGTGTTCAA
CAACGGTTCTCTACTGTTTTCGTTTAGAGTTCGAATCGCAAGAAAATATAGCAGTTGGGG
TCATCAACTAATGCTCGAGAATCACCATACATTCCTCAAACTTTTTCCAGGAAAATTCGA
CAGTCTTTTTCAGGGAAATTGCTTGTTTTCTAAGCAGTTGGGAATGAAATCTTCTAGTCG
AAGCAACCAAAGTATAATCTTCAAAACTGAGAGAGAGAGAGAGAG
>TeaL_186633
TATATAGAATGTGAGAAGAGAGAGGAGAGATGAGAGAGAAAGAGTGATTGATTGATTGAA
TAATAATATACAAAATAAAAAAAATAAAAAAGAGAAGAGAGAAGAGAGGAGTTTTGAAAG
TAATTTTGAGTTGTATTTTAAAAATATGTTTGGTTAACATGTTTCATTCAAATCATGATT
TAAAAACAGAGTTGAGTTTTGAAAAGTAAACCAAATGCTAACTTTCTTGCCTACCGCTTT
CTTTTTCTTTTTCTTATTCTTTTTCCTTTTTTTTATTATGGAAAACAAGTTTTCAAATTT
TGAAAAAAAAAATTAAAATTAAAACTTCTTCTTCCTAAAGATGAGCTGTCACAGAAAATT
TTCCTAAAAATAGTAGTAGGAAACTGTATCAGTAGCTTTAATTAAGTTTTCCTACAAATT
TCTTAATCAAGCTTTTTGTATCAGTTTACATTTTTCTATTTTAGAGAACAGAAAACAGTT
TTGAAAATGAAACCGACGCAAGGCAGTGTGTCGTTTAAAGACATGATGAAGTTTTAATGC
AAGACTGTTCCAATTGCACTGCTAATTGTATGAAAAGAGGCCAAGCAAACCAGCACTTAC
TTGGAAAATGGTCCCAAGCTTTTTCATCCCTTTGGCCCGTAGCTTGACTAGGGTCTTTAA
GCACCTGAAATGGAAGAGAAATCAACATCACTTCCACGAAACATAAATATTACTCATTCT
TATTTTTCATGTTTAACTTTTTGAAGGAATATATTCTTTGCAGACGGAATTTAAATTAAA
TGGCAGATAACTGCATTAACTGATCATCAAGAGATGGTATGAATCTCCAAATATAATTAT
ATGCTGTCATAAAAATCTGCATAACTCACTACTTCTTTGGCTTAAGCACAACGTAAATTC
AAAGTTGGAACTTACTGCTTGACACACACGTGATAAA
>TeaL_186634
AAACCTTCGTTCCAAAACGGTGCCATAGACGAACATATTCGTCAAAATCGGGGAACCTAC
TCGTGCGGCGGGAAATCGGCAAAGCAATGTTGAGGGAGGGAGGAAGGGGGAAGACAATGG
TCTGTCCTGCACTGTAAACAACGAAACAAAGGAAGGTTGCTTTCCCCTCCACCTCCACCT
CCTCTGCACGACTGCTTCTTAAAAGATAAAAAGCCCTGCTACCGATTGGTTTTCCAGAGC
AATTCAAAAAAGAACAAAGAAGTTATATCACCAGAACAAAGCAAGCATCTACAGGGAAGA
GAGAGAGGGGTCTCTCTCTCTCTCTGTGTGTGGCTCTGTGTGTGTGTGTGTGTGTGTGTC
TCTTCCTGATACCACCAACATTGTTTGAAAGATGGGTGAGTGAAAGGGCATTGATTTGAT
CAGTGTGATTGGGGATTTTGATAATTGGAATTTGGATTGAAGGGGAAGGATGTACAAGGG
TGGTCCCCCGCCTCCTTCCCTATCCTCCAACTCCGACTCCAACAGCAACAGGCGAATCAT
CCAAACCTCCGTTGGCCCCTCTCCCCATCTCTATCAAGTCTGGAAAGGAAGCAATAGATT
CTTCCTTGGAGGCCGGCGCATATGTTAAGCAAGGGCTTGTTCATGTTTTACCACACCGCC
TGGGCCATCTTGTTGTAGTTTCATCTGCAGTCTTCACAGCTTATATTATTGTTCTTCTCT
TCCTCACGTCCGGAAGAGATCCTGGTATTATTCCTCGAAATCTACACCCTCCAGAACCAG
ATGATGATGCCTCTAGCATCTCTACAGACTGGGCTGGAAGCCAGTGTGGTGGTCAAAATT
TACCACTCACAAAAGAAGTTACTGTCAATGGGATGATTATCAGGGTCAAATACTGCCACA
CTTGCATGCTATATCGCCCACCACGATGCTCGCACTGCTCAATATGCAATAATTGTGTTG
AGCGCTTTGATCATCATTGTCCATGGGTGGGGCAATGTATAGGGAAGAGGAATTATCGAT
TCTTTTTCA
>TeaL_186635
GGGGGTTGAATTGAATGGAATTGTGAAACAACAGAACAGTAGACCGACTATAAAGAAAGT
ACAGAGGAAAGGGAGAGAAATTTAGCAAAGAATCAAATCAAACACAACACATATGCATAT
AGTTAGATAGATAGACAGACAGACAGACAGAGAAAGCAAGAATCGGAAATGGATTTCAAG
GTATAACAAATATTTGATATGTTTTTCAAGGTTTGACAATTGGGTGTTGAATTTGAGTAT
TTTTGGGGGTTGAATTGAATGGAATTGGGGATTGTAGATGAAATGGAGGAAAATGCAGGA
GCTTTGCACACAGCTATCAATTCGGTACAGGCGTTAGGTAGGGGATTTGATGTGAACTTT
GATACCAGATTGCTCTACTGTAAAGGAGTTGGAGGGTCTAGGGTTGTTGAAATTGACGAA
GAACACACTA
>TeaL_186636
AAAAGCTTTCAAGCACTCTCACCACCATCCAGGCTGTCCTGCAAGATGCAGAACAAAAAC
AATTCCAAAACAAAGCAATACAAAATTGGTTGAGAAAACTCAATGATGCAGCCTATGAAG
TAAGAGACATCTTGGAGGACTGCGAAACCGAAGCCCCCCAAAAAAGGCAGAGTTCTAGTT
CTCTAAAGAAGGTAATAAGCACTTCCTTATTGACTTATCCTGTTGAGAACATTCTGTTCC
GTCACAAGATAGGGAATGAAGAGCGGATGAAGTTTCATTTACGTGAGGTGGTTGTGGAGA
AGCGAGTTGAATTGGCTGAAGGACGTGAAACCGGTTCTGCTCTAACCTATAATTTTCTGC
AACTGTATGGAAGAGAAGAAGATAAAGAAAAAATTGTCAAAATTTTGGTTGAGAATATAT
GTGATTGCCAGGATGTTTCTGTCTACCCTATAATTGGCATGGGGGGGCTAGGAAAGACCA
CGCTTGCCCAAATGGTCGTCAAAGATAAGAGGGTACGGGACTCAGAGAACATGTGAAGTC
TCATACTTAGATTCTTTGCAGAACAAGCTTCGAGAGATGCTAAATGGGAAAAGGTATTTG
CTTGTATTAGATGATGTGTGGGACGAAAATCAAGACAAGTGGGATGGGCTAAAGAATTCA
CTAGCATGTGGATCAAAAGGTGCTTCCATTATCGTTACTACTCGTGTTGCAAAGGTGGCA
TCAATCATGGGAACTGTTCCAGCACATCACTTGTCATTTTTATCTGAAGAAGATTGCTGG
TTGTTGTTCAAACAACGGGCATTTGGACACGAGAATGAAGAGCGTCCAAACCTTGTGGCC
ATTGGGAAGGAGATAGTGAAGAAGTGTGGGGGTGTGCCTTTAGCTGCAAAGGCCCTTGGA
GGGCTATTGCGCTTCAAAAGTGAGGAAAAAAATTCCATCTTGCCTGTCTTAAGATTAAGT
TACTATAACCTTCCATTGGAATTGAGACGGTGTTTTGCTTACTGTGCCATTTTTCTAAAA
GGTTCTGAAATTGAAAAGGAGAAACTTATTCATCTTTGGATGGCTAATGGCTTTATTTCA
TCCAACGGAAAATCGGAGTTAGAAGATATTGGTAATGGTATATGCAATGAGTTATGTTGG
AGATCTTTTTTCCAAGATGTGGACAAAGGCAACAGTATTTTCAAAATTCATGATCTTATG
CACGATCTTGCCCGATCCGTTTTGGAAGATGAATGTCATATGATGGAGGCTGAAAGCTCA
AAGGATATATCAGCGCAAAGATTTCGTCATGTTACACTGGTTGCTGACTACCCGCGCGCA
GCTGCCTTTCCTAAAGCATTATATAGAGTTGAATCCTTACATACAATTCTTCTACAATGT
AGACAGAAAAACACTTTCTCTGATAGGGTTTTTCCTTTTTCTTGTGACTTCACAAATTTT
GGTTCTTTACGAGTGTTCGATGCATTGGGCACCAACATGGGGCAGTTGTCATCTTCAATT
GGTAAGTTAAAACATTTAGGGTACTTGAACCTTTCTAAAACTCTCATTCGTACACTACCA
AAGTCAATTTGTAGCCTTCACAATTTGCAGACTTTAAACCTGAATTACTGTCG
>TeaL_186637
TTTTTTTAAAAAAAACAAAAAAACAAAAAATCCCTACATTTGCTTTGATTACACTATAAA
TCATTGGATACAAAACTACTTTCAGAGCAAAAAAAGGGCAGCTCAAAATTTTTTGTCTTT
ACAAACAGAGAATAATCGAAGGGGACTAGAAGACGTAACTAGACATGAAACTTGAATAAG
CAGTGACATCCACCCAGTCCGGGAAAAGGCCTCTCAACTTCTTGGTTGATTCCAGCAAGT
ATTGGTCTAATACGGCAACTTCAATCCTTAAAGCTTCAGTACTGTTTGCCTCCAACCAGA
AGGTCCAGTTATCATTGCTTGCTCCACTAAGTCTACACATATATGAAGGTGGACCACCAT
TCAATCTTTCAGGAGCTGGAAGAACATTGTTTGCAAGTGACCAATTAGATAGAGGACCAG
TAATGTTAAGGACAGCAACCCAAACCTCCTTTAAAGAACCTAATGATAATTCCAAGTAGA
CCTTCCGAGATCCACTACCAGAAATCGTTTGTGGCTTATAGTTTGATAGATGGGGGAAAT
ATCTATATTCCTTCAAGACCTCATCGCTTTTTGCAGAAAATTTCAAGCTTCTTGAGAACA
AGAAAGATACTGGATAGATTGCCATCCAATTTTCTTGGTGAGAAAAATTGGCTGTTTCGA
AAGATAGCTCCGAACCAATTTGCAATTCTTTTGCCACTTCAGGCGCATGTTTGAAGACAA
AAAGTAGAGAATTGGAGTCAACAACAGAAAACTCATAATTGGTGTCCACAATGTGACTTG
CATCTGTAGTTAAAACTGTATGCTGGAAAACAACTCTTTTAGGTGCGTCAATGCTATATG
GAAAGAATCGTGATGAGAGTGCCATGGCAATCACTGTAAGTTGCAGCAAGAATTGCAGGA
TAGCTGATCTGGCTAACCAATGGCCAAGAACAGGTATAAGAGGTCCCACACACCAACCAG
TTACAACTCCAGTAAGTGCTGCTACTACAATGTCAGGAACAAAATAACCATGAGGAGGTG
GCAGAGAACCCATCATTCCCATCTTCTCAATTAAGAATTGGGCAATAAACCCACCAAAGT
AGACGGAATAGGCAAGGGAAGGTATTAGAGGTACAACATAACATGCTATTGACCTGAGTG
ATTGACGACCAAAAGACTTTAGTGATAGGCAGAAGCAGATCCATGCAGGAAGCATAAAAA
CTGACGAGGAAAAAGTCAAGAAACCTCCACTCAAGCCAGCTACAAGATAAGCCGCAGTCA
AAACAGCATAAAACCCAAATGCTCCCCAAAACCTTGCCTCATCAGCTAGTTCCTCTCTTG
ATGCTTTAAGAACAGACACATCTTGAGAGAGAGGAAAACATCTCCAAACAATTCTTGGAA
TCAGTAGACCAACAAGTGAGCATGGTACGAACATCATGAAAGCTAAGAACGGATGAGCAA
ACCAGTTCATTGAATGACCAGTGACAAGCAATCTCAAGATAGCACAGATCACTGGAAAAA
GAGCTGCAAGAATGATCCCAGTAGCATGGACCAACATTCCTTTAATGAAGTCATAAAATG
TTGCGATCGAACAAGATAACCCATCATTTGCTAAGCGCAATAAGAAGGGCATAAATAGGT
AGATGGCAACAGGAATGCTGTGAAGTACCACAGCTTGCTTTCTGGTGTAGAATATCAAGA
ACCATGCTAAGTAATCGAAGAAAACAGCTCGTTCATTATCGGATTCATTGGCTGCAACTC
CAAGAGATTCTCGTTCAAGGGCATTTTGTAGCTTAGAAGAGTTGGTGAAGGCTTTAATTA
CACTGAACAAATTATCCCCGCGGACTTGGATGCTGCCAGGTAATAGTCTTTCCACTGTGT
CGAAGGAGGTATGATAAAAATAACCACCAAGGAGAAATATCACATCCAGTCCAGGAATCT
TGCCGTAATCATTAGCAAAAATTCTGTAGTCTGTATCTCCAGGAATAACAGGAAAAACAT
CCTGAGCTGCACTGTTTGCCATAGGATATAAAGCTGATTGAGCGTAAACAAGCGAAGGCC
AAGACCCCGGTCCAGATTGGCAGACTAAATCTAGGCCTCCTGTCCCAGATGCCTCAACAT
TTATAAAAGCTCCAATTGTGTCACGCCATTTATGTGATGTCATGAAGCCATGTGAACCCT
GTAAAGGTAGACAACATCAAAAGGTTGAAAGATTATTAGCAGGAGAACACAACACTAGAC
TCCTATTAGCTTAAAATAGGCAATTGTGCAAAATAATACATTACCATTTACAACATTTGC
CATTTGCAGTCTATCAAACATTTTAAAACAACAGTGGCTTATCCAAAAATATAAATAAAT
AAACAACAGTGGTAAACAGATCATGATCTGCCAAAATGAGTGGTCACAGCACACAAGTCA
TGATGGGCCTATTGAGTTTCTGCACATGCTTCCATTCAAGTAAAAAGGTAGTTACTCAAC
ATTAAAATATATATGATCAAAAAGACATTAAAATATATTAGCAATCAAAACCAATAAAGA
ATATGCAATGTGAGCAGAACTATCCTATTTTTCGCTTCGTCCACTCCACCTAAAGTGTAC
AAATAACCCCATCTATAGTGCAGGCAATGTTGGGATTGAAATTAAATGCAAGGAAAGAAA
GAGGAATAAAATAACTACGCATTTACGTAAATAAAGATATACATTGAAATGGATTAACTT
TGCAAAATATCAAGCCAGAATCCTGTGACACTGACAATATGCAAGCCATAATCTTCATCC
CTCTCCCTCTAACTCTCTCTATGTTTTGAGGGAAAATATTGACAAACAAAAAAGATGATT
AATAATGGAAGACAAATAGAGGAAATCTAAAAGTTGTGTCACAAATGGCAAATCTCAGAA
GGTGACCAGATCGCAGTAGTACAAATTTAATTAGTTGATATTCGTGACCATATCTCAAGG
GTTCACGATTAGTTCAGTAGTATAATCATCATCATCACCCACGTGCAACGACCTATTTCT
GTAATTTGTTGATATTCCTGAAAATGTTTGATTTATGTTTAATCATCACATCAATTTCAT
TTTGTTGACACCAAATCATTGCTTCCACAACATGAACAATGGGAAAATCAACATAAAAAG
TTCTTCTGCACC
>TeaL_186638
CGTTGTTCTTGGAAAGGAAAAACCAGTTGAAGAATCAAATCCCGAATACGAGAAACTGAA
ACATTACATCTTTGAGCTTGAAGATCACTTAGCTGAAGCTCAGAAACATGCATGTTGTCT
GGTAAAGAGGCACAGAGAATTGGGGCAATCCCTCTCAGATTTTGGAAAGGCAGTCAAGCT
CCTTGGTGCTTGTGAAGGAAATGCTCTTGGGAAGGTATTTTCCGAGCTTGGGGCAAAATC
AGAAGTTTTGTCAATTAAGCTGCAAAAGGAGGCCTACCACCACCCAACAATACGAATTGG
CTGAAACAATCAAGCTCAAGGAGATAGATCTAAACAAATTCAGGCTAACACGATCAGAAA
AATTGGCAGAAGCCGAGCGTGAATACGAAGTGATGAGGGAAGATAGTGAGGAAGCAACTA
GAAGATTTGAGACAATTATGCGGCTAATGAATGAAGAATTTG
>TeaL_186639
CGTTGTTCTTGGAAAGGAAAAACCTGTTGAAGAATCAAATCCCGAATACGAGAAACTGAA
ACATTACATCTTTGAGCTTGAAGATCACTTAGCTGAAGCTCAGAAACATGCATGTCGTCT
GGTAAAGAGGCACAGAGAATTGGGGCAATCCCTATCAGATTTTGGAAAGGCAGCCAAGCT
CCTTGGTGCTTGTGAAGGAAATGCTCTTGGGAAGGTATTTTACGAGCTTGGGGCAAAATC
AGAGGTTTTGTCAATTAAGCTGCAAAAGGAGGCTGAAACAATCAAGCTCAAGGAAATAGA
TCTAAACAAATTCAGGCTAACACGATCAGAAAATTTGGCAGAAGCCGAGCGTGAATATGA
AGTGATGAGGGAAGATAGTGAGGAAGCAACTAGAAGATTTGAGACAATTGTGCGGCTAAT
GAATGAAGAATTTG
>TeaL_186640
TTCATCAATGCCAACCACATCCAGGGCATCAGCAAGCTGCTTCTACAAACGGGCTGCTTA
GTCCTCGTCCTGCTCCTCCAACACCATGATCAAGAATATGATGGGAGTCTCCAATCCATT
CTAACTGATATTTGTCTTTTTGTAAACCTTTTCATCATGTTGTATTAGAAAAGGTGGACC
GAGATGTGGTTCAAGATGCTCATCATCTTGATACTGATGTAAGACATTCTGCTTAGTTTA
ATGTTTATATTGTTGTGTTCTGCCATTGTTGCCCTCAGATTCGACTCGACGAAGGAGAGC
TGTTGT
>TeaL_186641
CACCCCCTAGTTGCTCTCACTGAAACCCCCTACTCTCTCTCTCTCTCTCTCTCCCTCCCC
ATGAAATCTCTGTGCTAGACAGACCAATAATCAATGGCGTCAATGGCGATACTAACAAGA
TCACGAACGTTCCTCAAATCCATAAACCACGACTCATTCAAATCGATAACAACCTTCGCA
TTTCTCTCTCAGGAGCCCCAACTTGCCGAAGCACCACCAGCACCAGCACCGCCGTCTGCG
GCGGCGACACCACTGCCTCCGAACCCGGCCTCAGGCAGTCCACTCTACAACGAGAACTGG
CGGAATCCAATCGCGAGCTCGACTGGTCTGGCTCAGTCCCTTATACCGCTAGGGTTCTTG
AACCAGACGCAATCGACTCGCATCCAAGCCCTCTCGCAAACCCTAGATGTTCCGTCGCTC
TTGAATGTGTTCGCGGATTGGATGACTTCGCAGCGGTGGGCTGATATGAAGCAGCTGTTC
GAGTTCTGGATCAGATCGCTTGATAAGAATGGGAAGCCTAACAAGCCTGATGTGAATTTG
TATAATCAATATCTTAGGGCTAATGTTATGATGGGAGCTTCGGCTGGGGAGTTGTTGGAT
CTGGTGGCCCAAATGGAGGACTATTCGATTACGCCCAATACTGCTTCGTTTAATTTAGTG
TTGAAGGCGATGTATCAGGCAAGAGAGACCGAGGCCGCCGAGAAGTTGCTTGAACGGATG
CTGCAGACTGGTAAAGAATCTCTGCCTGATGATGAGTCATATGACTTGGTTATTGGCATG
CTGTTATTGACAGACCAGATTGACGCTGCCCTAAAATATATAGATTTGACTTTAAAATCT
GGGTATATCCTATCAGTGAATGTGTTTACCGAATGTGTGCGAAGCTGTGTTAACAAGGGG
AGGCTGGATACATTGGTTTCGATTATTGAGAGGTGCAAGAAAATGGATCAGAACAAAGCC
CTCTGTCCACCCTGGAACCTGTGCAACTATATTGCAGATGTTGCAATGGAAGAGGATAGT
AGTGAGTTAGCTTATTATGCCCTGGAATTCATGGCCAAATGGATTGCACGAGGTGAGAAT
GCAAGGCCACCTGTTCTGCTCTCTGTAGATGAAGGACTAGTCGTGTCTGCACTAGGAACT
GCTGGCAGGACGTACAATGCTAAACTCCTTGATGGATCATGGGCAATCCTTAAGCGTTCG
TTGCGCCAAAAGAAGGTTCCAAACCCGGAATCTTACCTCGCTAAGATATATGCCCATGCT
TCCTTGGGGAATCTACAGAAGGCCTTTAGTACTCTGCATGAGTTTGAGACTGCTTGTGGA
AATTCTACTAAGGAAGCTGAAGAGGATCTACTGTCTCCATTTACCTCTTTGTATCCACTG
GTTATGGCATGCTCCAAGGATGGCTTTGTGACTTTAGATTCAGTCTACTATCAACTGGAG
AATTTGAGCCAAGCTGATCCTCCTTACAAATCTGTTGCTGCACTAAATTGTATAATTTTA
GGTTGTGCAAATACATGGGATGTTGATCGGGCCTACCAGACTTTTGAAGCAATTGGTGGC
GCATTTGGGTTGATCCCCAACATCCATTCATACAATGCTCTGATGTGTGCGTTTGTAAAG
CTCAACAAGACATCTGAAGCTTCGAGTGTGTTTGACCACTTAATAAGTAAGGGCGTGAAA
CCAAACTCAACGACATACTCTCTGTTTGTTAACACTCATCTCGTTAAGCGAGACCAAAAA
GCAGCTCTCTCTGTTATCAATGAGATGGTAAATTCAGGATTTGAACTATCAAGGGAAATG
CTAAAAAAGGTCAGAAGGTGATGTATACGAGAGATGGACTACGAGAGTGATGACCAGGTC
GAGTCCCTGGCTAGAAAGTACAAAATTCGAATGGGTATAGAGAATCGCCGGGACTTGCTG
TTTAATCTCCAATACAGCACTGCTTACGCATGATAGGATAATATGATAAAGATCCAAGCT
GAACATTGCTCCTAACCTGGTGTGGTTCCAATTACTCCGGAGGAGCTATCTGTGAAGGTG
CACAAGCCAAGGTCGGGATATATTAAAAGACTTAGGTTGAGGCGTTCCTTTTCTGTTAGG
ACTACCAGTGCTTCGACTGACAGTGACTATGTGAGGCGTCTAGATATGGAAATACAAGAG
CAAAATGAAGAAATTCAGTTACAAAAAGAGGAAATTCAAGCACAAAAAGAGGAAATTCAA
GCACAAAATAAAGAGATAGGGAAGATGAATGGGTCAATTGACGAGAATTTTGAGATGAGA
TCAACATCATGGAGTTTCTTAAGAAGCAAGGTTTCAAAGGACAATTTAGAGGAGGAGGTA
TCCCATGAACTCGTATATCAACAACAGATTGGATTACTCTGCGCATACATTATCAAAAAG
TTGTACTTTGGCAGATTGGTTTTTGATAACGTTTGGAAGTATACTTGCAAATGAAGATCA
ACTGTTGAATTTTGTTTCCTGAACTGATACTTAGTTGTAGTTG
>TeaL_186642
TCTCTCTCCTCCTCTCTATCTCCCCCACCCTCTCCACCAATTCTGAAGGTATAACAACTC
TCTAATTAAATTTTCTTTCTTTTTTTAAGCTGATGATGTTTGCCATCTCTTTCTTCTAGG
GTTTTTTTCAGTTCAATTTCTCACAATTCCCATCTTAACCTACCCAACCCATGCTCTTGT
TCCCCCCCCCCCCCCCCCCCCCACCTTTTTTGTATTTATTTTGTTGCTTTTTTGCGCGCA
AAAACAGGAGGGAAAAAAAAAGGATTTAAGGATCATCTTATAAATAGCCTTTGGTGTTGA
TTGTATGAAGCATATCACTTGGTGTGCTCTTTTGACACTGTCATGTTTGGTTTCCCCAAC
CGGCTTTGATCATACTCATCTAGAAATATACAGTTTCTTCCCACCTGATGAAAGTTTAGG
GGTAGGGATGAGTTTTAGTTCCCACCTCAACTTGATTATATTTATTTTAAATAATATATT
TTATAAATTTTTTGGTTGTAAACTTGGATTGTTGTATTGTTTTACTTGTGTTGATGGATT
GGAT
>TeaL_186643
AGAGAGAGAGAGAGAGAGGGTACTTGAAGGGGCAGAGTTTATCGAGTTGGGTTAGGCCCA
GATAGGATGGTTAGCTTGGCCTAGAAGGCACGGTCCGCTTAGCCTGTGGGTGTGCTTTTG
ACACTACAATAAATTTGAGATTTAAAGACGAAACAAATTTGTCCCAAAATATATATATTT
CGTCACCCAAACTAATTACGACGAAAATTTTTCGTCACCCGTTTTGTCGCCGAAGCGTCG
TCGCTAAAGGGCCTTAGAGACGAAAAAACAAATTCGTCATTGAAAATGATAAATTTGTGA
CGAATTTTTTTGTCTTCAATACACTCTGTTGGGAACATACTTGTAAGTAATTAGCAACAA
AATATTTTGTCATTAAAGGAAGAAATTAGAGACAAAAGTATTTTGTCATAAATATAAGAA
ATAGAGACGAAATAATTTTGTCACGTTTAATATAAACGAAGAAAAAAAAATTTTGTCAAA
GAAGCTACCAATAGAGACAAAAACAAATTCATCATTAAAAATGATAAAT
>TeaL_186644
GGTCGGTGTAATCATGAAAAAATATCGAACTAGTCCGATATTTTGACATGATTACACCGA
CCTCTGCAATTAAAAATGCAATCTTATAATCAGCTATAGCACAAAATTTAGTCCCAGGTC
TTGAGTTTGACTCCCCTCAAGGCCAACCATCACAAGATAATACACAAAGTTGCACAAGCC
ATACTGGATACCCAGTGTCAAGAGTGAGTTCAATCTCCGCCACCGCTACTTGGTTGGGCT
TTTACAAGGCACAATTTGTTTGGCACTGTAGTTGATAGTACACTCTCCAACAGGATTCAA
TAATTTCCATCACAAGTTGAGCATCTCCCCAAAAATCAGGAGTCCACAAGCACTAAAATT
TGACCTTGATTGTTCTACCAAGGCTCCAACTGGAGCTTGCAAATAGTATGTGAAAAAGAG
ACATGCATAACAAAGATGTAAATTGTTTTCCTTCGTGCTTCATGCTTAAAAACCTTGTAA
AATTAAAATTTCTATTAAAAAAAAATCAGATATCAAGAATAAAGATAAAATCACCATGGC
AACAAAACCAAGGAAACAAAAATATTTCCTTTTCCTAACCAATCCATGAACCAGTTTAAG
CCTAAAACAAACCAAAAAAGAAAGCAGCACCCTCGAAAACTTCAATACTTTGCATCCAAT
AATCTTCAAGCTTGAATCAAAACAATTTTCAAGATTAACGATGTTTACACGATTTCTCAA
ACAAGTTGACTGATGTTAAAACAAATCAATTATAGAAAACATTGTCCGAACACACCACCA
GAATTACTGATAGCATTGTCTATAAACCTAGAAGGGGGAATCTCACAGTGAAGTGCGCTC
GCGCGCAAAAAAAAAAAAAAAAAA
>TeaL_186645
TGGTGGCTGAAGTTACCAGTGAGGTATGCTTGATTGTTGTATAATCTTGCAGATTTGGTC
TAATCAACCATGAGCCTGCACTTGAACTGAAGTAGTCAATTATAGTTGTAAAGAGCAACT
AGGTTGTTGAGATATCATCCCGTTATGCTTTGCTGCATTCCATTTTTGCTATTTGTTAAT
TATGAACACAGGAAATGGAAGCGTGGACGTTGTTTCAGGATGCATGTATTAGATTCCTTC
TGCATCAGTATGCTCTAATTTTGTGTGTCCTTTGAACATTGTGCTTCCTTGGTTGGTGAT
GCTATAATTTTCTGTTTAGTCTTTAAATTTTCTTACGAATGTAGTTACATGATGTCCCGC
GGAAGTTATCTCTTGGCTTCCATTATTTCCCAGTCAAAAGTTTATCTTTGAGCAATTTCT
TCGAGGGATATCTTAGAAGTGACTACATGTTTTAAAATGGTCATCAATCCTTGTATTGTG
CAGATACAACATGCTATTTGTGGCAGGGTATAAAGGTTTATATTGAAGCCTGGGAGACTA
TTGTTCCAAGAAATTCTCTTTCTTTTTTCTTCTTCTTTCCACATACTTTTTGGTTGTTTT
ATTTCTTTTTGTATAGATAATCATATTTTCTGTCTTTGGTCATTTTTTTTAAGTTTATGG
CATGGGGCTTCTTTCGTATTGTGTTTATACATCATATTACTATTTTTGCAATGGATACTC
TTGTATGCTTACCTCCGTACAATATGGTGTGGTTGTTTTAAGTTATCGGATCCCCATAAT
AAACTATAATGTTTTTTTACAGATGTTAGCTTTGTTTATCCCTCTTTTTTTTTTCTTTTT
CTTTTTTTCAGGGGATCTTATAGTGGTTTTTTTTTTTTTTTTTTTTTTTTTTTTTTTTTT
TTTTTTTTTTTAAAAAAAAAAAAAAAAAAAAAAAAAAAAAAAAAAAGGGTTTTTTTTTTT
TTTTTTTATTTTATATTTTTTTTTTTTTTTTTTTTGATATTTGTGACTCTTTTCATTGGT
TTACCTCCAAAGAGTATATTGTGGCAAATCACCGGAATGCCTTCATTAGATTCTGGCTTG
TGTGGTTCTTGTAAATCACCAGAACGCCTTCATATAGATTCTGGCTTGTGTGGTTCTTGT
TTCTTGATTTTATTCTTTTCATATATAAGAATCCAAGGGAATGTTAAATTTTTTTGTTCT
ACGTGAATGCTAAATTTGGATACACAGGAGGGGGAGTGAAGGGAATGGGAGGAGAGGTAT
ATTTCTTTTTGTTTGGTTAGATGATACTTATAAAGGAAAGGGAGGAGCAGAAGTCAATAA
GTAGAATTTTAAAAAAATGAGGAGTATACTTGGTTTTAAAAGTATATTAATAACTAGTAT
TTCACTTTCCCCATGTCCTTTGAAGGGGAAGTAAAGCACCCAAATTGCAGGCCCTCTTTC
CCCTTTCAACCCTTTTGTATACTTTCCTTTCCCTTAAAAACCATCCAAAGTAATGTTACC
CTTCCCCTCCATATCCGTTGCTTCCTTCTCAAACCCTCCAATCCAAGAACAATAATTATA
TATTGCTGTTATCAGTGGGCTTTTTCAAAGGAATAGGCACATGCCTATTCTAATACATCA
ACTCTTGTTTCCCTCTTTATATTTAGTGTTTTTTATCGTCAATTTCTATATGCGGCTTTG
ATATATAATGCTTGTGTTTGTTATTGAATTAGATTCTAGCTATAATAATTTTCTTACTCT
TTAGAAATTGTTATTTCATGTATTTGCAGTCGCTACCTAGTAGTGCTGTAAGAGATATAT
ATCTTGTGGTGTTTTGTTTCTATCTTTGTCACGGGTGAAGAAGACATCATCTTGATTCCT
TATCGAAGCTGATTTCTGCAGACATTTTTTCTTATGTAGTAATTTTGACTGCTCCATTCT
ATAGAGAGCTTAAGTGGTTATTTGCAAATCCTTGTGGTTGCATACAAATATACATGTATT
GCTGTCAATTGGTTTTCTTCCCTATATTCCATTTGTGAAATGCTGAAGATTGCAGAAAGA
TGTGCATGTCTGGGTTGGTTGAAAATTATTTCCCGTGTCAAAAATGACTACTGGATGGAG
GAATTGGGCTTCTGCAGAGAGACTCCATAACTTATGAATTGAGTATTCTGCTTCTTACTA
GTTGTGAAATAGGACCTGGTAGCACGATAATTTGCATTGCAATATCCTGATTTGTCTTCT
TGATGGTTGGAGTTGAGTCTCTCTGTAGACTCTGTGCAGGATCATTACACTTGGTCGCCA
ACACAGGTTCATTTCTATTTGCAGTTGGTTTCAATAAAATCTTATATAATTGGCTGGTGT
ATAAGAATTTGGAGTATGTCAGAAGCAAAAGTTGGTTTTGAATTGTCACACTTCAATTAC
GGTGATAATTATTGATCTTTAAGATGTGCCTTAAGTGCTATATTGATCATTGGATATATT
TAATATATGAGGCAGGTTTTAAATTATCATTTTCTGACATGGCAATTGGGGCCCTATATA
AGTGACTATTATTGAGGATACATCTGAATCAAGTAATCTATATGGCCCTCCTGTTGAATC
TTCAAGTGAATAACTTTTGGGATAGTCAATTGTTATAGCCTCGTGTTCTTCTTTGATGTG
TAGCTTTTTTCTGATACTGTTATTGGGAACTATTGTAGGGTTAGTGGTTATTGGAGTACA
CCAACATGGAATCTTTAGTAGTGTTGGTGTTTCCACGGCATTGTTCTGGTATTGTTCTAA
ACCTTCTTTTTAATGATAATATGCCAGTTGACAGAGGGAAGTTGACAGAGGGAAGTTTGG
GGCTTATGGTTGTTGTGGAGGTTCAACTGGATTGTTTTGAGAGTGGATCATGAGCCCTTC
AGGATAATTTATGTGCAGTGTTTATTTAAGACTGCTGTGCATTTCATAGAGATGTCTTTA
GAACATTTAAGTCCTCATATCTGCTTAAATATTCAAATAAATAAATAGAAGTACCTTGCT
AGCAATTTAGGTATTTTTTATGTAGTTTGATTTAATGTTGAACTTGGTGAAAAGTTTATC
AATCTTATTGTCTCTTGGTATAATTTGTCTAATGCTTTGAATATTCTTTTAGTGCTTCCT
TCACTGTGAAACAATTAAATTTTGAACTGCTTGAAAGCTTACAGTTATATTACTGTTGTT
TGAGAATTTGTTCATCTGGTGATCAGATTTGCAGTTTAGTATAATTTGGACTCGGTGTAA
TTTCTGTATCCTTTCCTCATATATTTTGCTCATACCAGTCTTTATTGGAAGGTCAAGTGT
TGGAAGGACTTAGGTTTTGAGGTTTATACATATCTAACTTTTCCTTCTACCAAGGCACCG
AGGTAGTTGATTTTCCTAGTTGTCAATTGATAGATTTGACATTTTAGCCTGCGATGAACA
TGCGACCCAACAGCTTCCTGGTGTTTTTTTATTCTTGGTCTAGCTTATAACTTTTCCAAA
TGGTGTTTTTCTAGCTTGTCTTTTCTATTCAACCATCCTGGTGTTTTTCCTATTCTTGGT
CTGTTTTTCATTAGAATTGGTGGATGGGCACTTGATAGGAATTTGAGAAAGTGGTATGCC
TTAAATCTCGAAGATGGTTGAATAAGCTCTTCATTTGAACATATGTTACGTAGTCTGGCG
CCTGCTTATATTTATGTTTCCCATGTACTCACTTTTTTAGTTAAAGGGTGTTTGTTGTAC
ACTATTTGGTTAACAGCTCCTTCACATTGTGTTAGTTTTAGCCAATAGATAATTGGACAT
TTTTGGTTTATGGGATATCGTTGAATATGATGATAAATTTATGACAGCGTGGTAATAGTA
ACTATTTTGGGTAGTTCTGTTCACTTGCTGGATCAGTTACATATTACATTGAGCTTCTGT
TCATTGTGCAATGCATCAACTAGATGTTCAGCTAGATATTTCTTTGGTATAGCAGTTGAC
TATGAAACCTGTTGGCAATGGGGGTTTGTTATCTGTGCTTTTATGTGAAAACTTGTATAG
TTTATGCAATTTCTTTTTGTACCCATTCACTTCGAATAGGGAGAGGATGGGCTTCTGCGG
GAGTAACTCGATATTACAACCGACCAGTACGGTATGTAGGCGCCCAAACCCCTCTTGATA
TACAAATATGCTTATG
>TeaL_186646
ACAATAAAGTAAAGGTAATTAAATTCGCAATATGTTTGTGGTGGAGAAGTTATTGGTTGG
TGTGATGTCGTGATTGGTAGAGAAATTAATTTTTTGAGTTTTTTGATTTTTTTAGTAAAA
AAATTAATTTTTTTATCTAAAATAATTCAGTTTTTTTATTAAAATAACTATTAAAAAATT
TAAAAAATTATAAAGTTAACTTCTCAAAACATTACTAAAATTTAGAAAATTATATTGAGT
AAATAAAAAATATTAAGTGATTAAAAAAATATGATTGATGTATAATATGGTTACATCATA
CTCTAAAATCAATCAATAATTTTTTTTTGAGGTGGAGTTGTGTTGGTGTTGCTGGCTGTC
TTTCTATTTTAAAATTATGTACGATTATTTTAAGAAGATGATTATCTTTTAATTTTTAAT
TTATTTTAAGTTAAATTATCTTTTTATATATTTATTTAATTTTTTTTAAAAAAATTAAAA
AATTAACTTTTAACTATTTTTTATTTTAAGTAGTATTTAGCTGGTTAAGAAAAAATGAAG
TAAAAAAACATGAGTTATGTCACAATTACATTCATTTATACTTCTAAACACATTCTTTAG
AGATAGTGAATGTGTGAAATCCATGTTTGTATAGGTAGGTGTTTGGGAAGTGAGTTCTTT
TATAAAATTTTTTAGTTGTAAGATATTATTGGAGAAA
>TeaL_186647
CCTTCAGCATCTGATCTATATCTGCATCATTTTCATGTTCAACTGCCCAATTCACAGCAT
CCTCAAGGCCAACATTACCAGAGTAATGAAGTGCCCTGGTCGCCCTTGCCTTAGGAAATC
CCATTCCTTCAAGTTCCTCAAGCAGCTTCTGGTCAACTTCTGGAACAACCATTTCCTGAG
GCTGATAACTACTACTACTCTCTTCCATCTCCATACCCCCTTTGCAGCCCTTCTGAACCT
CCAAACTTATTGGCTTCGCCACTTCCAAAGTCTTGTCCTCAAATTCGTATGGCCAGTTCT
CTTCGTGTGCAAATCACTCTCGGTTTTGGATCGGCAGGGTTTGAGGCAGGAGGAGCAGAG
GAGGTTGAGAACGGGCTCGATGGATTCGAAGAAGTTGGAGTGCTTGGTGAGCTCTGCGTG
TTCTTGAGCTTCCTTCACTGATCTCAGGAGGGTTCCACAGTCGCCACACTTGAGAGATAC
GCCCGCCATTGATCTCTCTCT
>TeaL_186648
GTGCAGTTGAATCAAGAGAATATACTGTCTCAAAAAAAAAAAATTTAAATTAAATTTAAA
AATGGAAGTCTAATCATCCATGTGCAGCATGGTAGTAGATGTTGGCATCGTTGGTTGCCG
GATTCTGACCATCTTATTCTCAGTGAAAGCTTTCGGCAGAGCCTTTTTTGTCTGCCACAT
TCAACATGGGAACATAATAAACAAGAAATTTTTGCCATAATGTCTGGGATTAGAGAAGGG
CCCACAACCTTAACCACCTACCATAAAACAGACAAAACCAGACGCTATCGCTCATCCGAC
AAGGATTGGGACAACGCTCTCCATTCCAGACGGCCCCAACAAAAAAGAAAACAGAAAGAA
AAGAAAAGAAAAGGAAAGAAAAGCATATCCAATGCCAACACAGTGCAAATGTATAACTTA
GCATTGCTAACAATGTTTGTAATGTGGATTATTCAACCATGAGTTACCAATTTCCCACAG
CCAAAAGCACCAACACCCTCATGCTGTACAACCACAAGAACTAACTATACTGCAAGGTAG
GGGACACATTTCAACTAACCTAAAATGGGGGTTATTTGAAATGCTATGTATCTCTCTTCA
TTAAATAATCATGTAGATTAACATATTATGATTGCGATCTTATTGCTGTAAAAGCTTGAT
TTAAACAAAAAATTGTGGATATATAAGAAAAATTAAGGTAAAAAGGGCAGAGATCTTCAT
ATCTTGTTGGGCATTAGCAGAGAGGAGCTCTGCGAGGGACACCCTTTCTCTTGTGTAATT
GCTTCTTTGGCTTCAATGTTGAACTCATCCATGCTTGACACTCTTCCGATGATTCACTTA
GAGACTGAGATGATTCCTTCAAAGTAAGAGTAGATACATCTTTTTCGCTTATATTTAGTT
CTGAGTCATACTTTTCCTTCAAGGACATATCATTAAATTCCGGTATTGGCTTGGAGATCA
CCAGATGGTTATTGTCATTGGAAATCTCTGGAACTACTGATACCTTGCATGCGATAGAGC
AAAATCGATTAGGAACGTCTTGTATGTGCCTCCCACAACCTTCACACGACACGCCACTCT
TCGATTTTGATGTGTTGGGATCTTTGGTTTGAGGCCGAGGTTTTAGATGGACAGCCTTTT
CACCATTGATTTTGTAAGTCTGAATTTTCGAGCAATCAAGATACTTTTGAATATCTTGAA
GGCGAACAACATCTTGATAAACATACTTGCAAATTTGAAGCCAACGATGAAGCTCATGAG
TTGAAGAACTAATACAATGTTTGCAAAAGCAAAGATCACAATCAATGCAAAACACATTCT
TTTCGTTCTTGCGAAGATCACTATGATTATCACAAGAACCAAAAAACTTGCTATGTAACA
GAGTAATCACCCATTGGTCCCATTCAGTTTTTTTCTTCATCAATTGATTTGCAAATCCAA
CCGTTTGAGTAAATTTTTGAAGTGGGTTTTTGGGTATGTGAATGATTGCTATGATTGAGG
GGAAGAACAGAGGAGAATAAATCAAAAAGAAAAATTAATGGGATGTGAAAGAAAGTGAAA
AAAAAGAAGAGAGAGGAGAGA
>TeaL_186649
CCATTCTGATCATGGATGGCGAATCATTGTGTAGATACAATTTCTGGCTGATTTTGAAGG
ATCATCAAAGATATCCTAATTTGGAATATGAATTCGAGTTGGTATGGGTTACTTTTCCCG
TGAAATTCTTTGAAAATTTTCTAGTTGTGCTGTATTGGTTTGTAAATTTCAATTTAGGAT
ATTGGATTTTTTGGTTGGATGTTGCAGGAGTTCGAGATTTTCTTTTTGAAATGTGGCTTT
TGGATATTTCATGGAAGATTACTCGCTCTAATTTGTTCTGTTGGATTCTGGTCACTCTTG
TCCCTTATTATCCAAAATTTTCCTAAACCCTAAATTGCAGTTTGTGAATTATTCTTATAA
GAAGCTTTACGTAAAAATTCCATGGGATGTTGTATTCAAGTTGGTAATAAGCTGGGTCTA
TGGCATATATTGGGTTTTGTCCTGGATTTTTAGGCTTTGACCATTTGTTCTTTCTATATT
AAGGTTCAGGTATAAAGAGTGTAATTGGTTGTGGGTTAGTATGTTTTCCGTTTATTAGGT
TCAGGTATAAAGACTGTAATTGGTTGCGAGTTAGTAAGTTTTCTGTTTATTAGTTTGATT
GATGATTGATTCAATAGAGGGATGGAGGATGGAATGCTTGGGAATTTGAGATCAGTTATG
CCTGGTTTGAAACATCTTTTTTCACATGTTTGCATCTCAATTGTTGAGTCATTGATATAT
TTCCAGTCTCTTTTCAATGCTGTTAGTAACTTTTATCTTACTGTTAGATGTCTACATTTT
AAAGGATTGCAGTAC
>TeaL_186650
TCATGTCCTTGGCATTGAATGTCCTGCAAATTGCAATTTAAATATAATATATAAATCATT
ATGAATTTATATCAAACATTTACCAATTGAAAAGATATAGATATGTATATGAAAAGTATG
ACCAAAATATTGTGTAAGTAACATGAATGCATTTGTTGAATATTTTCAATAATTTAACCA
ACACAAAATTAACCACACAAAAAATAGATAGTTCTGTATTGTATTCGTAAAAATTTTGAA
ATATTTTTAATTGATTATATGCACCAATTCATCGGTAGTCAAATCCTTTATTTCATTTCC
TTTTCTATTTCTACTTAATGTACTCAATCATATTATTTTACAATAAATCTTAAAATACAA
GAATTTTGAAATTTGATAATGCAAACCCTCCATTTTAGTCAAAAAGTTAAAAAGTTACTA
AATTANNNNNNNNNNNNNNNNNNNNNNNACCAAATAGCCAAAAAGTTACTAAATTAGCCT
ATTCCCAAACGAGGCCTTAGTACAAAAGAATGAGAAATTAAAGCACCGAATACACCATGC
CATTTGTTGCCAATAAAATGTTTTTATCTTGTCCATTGAATCCTAAAATTGTTATAAAGA
AATAGGGTTCATTTCACTTTTATTCTATAAATTATATATTTTTTCTATTTTATTATTTAA
TTATTAATTTCGTCTATTTAGCATCTATTTAGGATTATCTAGAAATTAAGAATTTTTTTT
AAGAATCCTGATATTAAGAGTTTATAAGATAAATGATATATAATATTTTTATAGTAATT
>TeaL_186651
GAGAAGCACATATACTAATATCTTCATCAGTGAATAATGATGTCAAGATTGCCAGAGAAG
CACATATACTAATATCTTCCCCATTATTGCAGCAAACTAGAAGTTTCTTCCCTCTTCTTA
GGTTTATCTTTGCAAAATTCAGCACAGAAGGGAGATTTCTTAACAAAGAAAACCTGTCCA
ATTTTGAGTTCACAATTGGTAGGTGTAAATATGCTTCAGGATTGTTAGCACCGATGGAGA
CTGACTCACTATCACAGTTCAATATGCAATCAACATCAGATACATCAGCAGCAAATCGAG
TTGCACCCACTGCAAGATTAGTTGAACCCAGCCAAAATATTGTGCAATCATCACTGAAAG
ACTTAGCATTGTTTTCAATGTCTGGAATCTCGAAGTCCATTTTTGGTTCATCAACAGAAA
AATGACTGTTGCTCCCTTTCTGGTTACACAAATCAGGCCCCAAGTTAATAAGATCATATG
CATGATTCCAGAAAAGGTTTGGCGACAAACCCCTAGCCCAACTCTCTTCATCATCCCCAG
CTCCAGATATATAATTCCAGCTAAACTCTGAAGTACTCCTGTGCTGGAAATTGCCGCTTG
AGGAAGATGCTGAAACAAGTATGATAGGAGTGAAATCCCAAGAATTATATTCAGGCACTT
CATTTAACCAGATGACAGTTTTTTGTGAAATCCATAGGGGACGTAGTGGCTTTTTCAAGG
ATGATGCAAGNNNNNNNNNNNNNNNNNNNNNNNNNNNNNNGTCAGGAAAGACTTTTCCGG
TATCTTCAGTATGCTGATCAGAAGTGTTTGATTCTCCCTCCAATGGTATTCCTGATCCAC
GCATCTTGTTCCGAACATTTAAAATAGATCGATTCAACACACATGTCCATATTGGTATTG
TCTTCGACATACTGTCTGGAAATCTCTTCCCTTTCCTAGTTGAATCAATGATTATACACC
CTCCCCGCTGCCCAGCGAGGAGGGCGACATGGAGGTTGAGGCGAGAGGTGTTGAAGGACC
AATTGTTGTTGTGGC
>TeaL_186652
AGAACTAGCAAATATAAAGCGAGAAAAGGTTAAGAGTAGAGAGAGAGAGAGACAGAGAGA
GAGAGAGAGAAGCTGGATCAACAACAGTCATGGAAACAGCGTATGCAGCAGGAGGAGCAG
GAGGAGGGGCTTGTTCTATGGCAGAAGCAGTGTCAGTGCGTCGGCTCTCTACTACGAACA
AGTCCTTACACTCACACCGCCCTGCTTTCCCTTGTTTTTCTTCTCGCTCTCTTCCTCCTC
CTTTGTCTACCTCAGCCTCAGCCTCAGCCTCAGCCTCAGCTTCCTTTATCCACTTCTCAG
CTTCCAACAGGTTGGCTCTGTTCCAGATTAAAGCATCCTCCTCAGAAGAGACATCTGGTT
CTGGTGAAGTGGGAGAGGTGTTCTTGGACTTGAAGGAAAAGTGGGATGCACTTGAAAACA
AGTCTGCACTCATTCTCTATGGAGGAGGGGCAATATTTGCTATTTGGTTGTCTTCCGTCA
TTATTGATTCTATCAACTCAGTCCCTTTGCTTCCAAAAATCATGGAATTGGTTGGGCTTG
GATATACTGGATGGTTTGTCTACC
>TeaL_186653
TATAGACATTGAATTAATGTTAGTTTTTATTAATTTTGATTGTTTGATAACATAATATTA
ATCTACATTGCAAATACAATATATATATATATAATAGTAAAAAAATTGCCATGTCCCCCT
TGGTGTCCGTGCCCCCAGTTTTTTTAAATCACTGTGTCCGTGTCCATGTCCATGTCTGTG
CTTCATAGTCTCTTTTTTATTGTCGGATCTATTTTTTTTTCTTTTTCTTTTTTTTGTTTC
AACCCCGCAAACCCATTTCAAGATTCTCTGGTCATCACCAGTTTTCCTGCGAAAGTCCCA
GTTTTTTGGCCGGTTGTCATCTCAGAAAACTCACCATCTTTTCCTTAGAAACCATTTGTT
TCTTTCAAATTTTGTTTTGTTTTGTTTTGTTTTGTTTTCTTCTTAATGCCCAAAACCTGG
TTCTTGATGTTTGAGATTCATGTCTCTCCAACAGCCTGTGGACAAATTCAACTCTGGCTT
CCTCAAGTCTTTCTGATTCAAGTACCCAATATCTAATCCTTTTTTAGATAAAACAAAAAT
TGAGATAGTAACACCGGAATCGGGCTCGGAGAGAAGAGTGATGGATGGAACTGCTATGGA
TTCTGTCTTGAAGAAACTGGAGCAGCTGATTAACTTTAAGGACAATTTGATTGTAAATGA
AAGGTATCAAATTCAGTCTCTTTACAATCAGCTAAGATTCCTTGGAGCCATTCTCAAGGA
TGTGGAGGAGAAGCACCATGAGAACAGCGAAGCTGAAAACCTGGCGATAAAAATTAGTGG
CGTGGCCTATGAGACAGGAGAAATCATCCACCCTGCTGTTGCCAACTTTGTAAGACTGAG
GGAGAGCAACAAGGATAAGAAAATTGGTTTTTGCTTAAATCTCAGTGATATCATGGAACA
GATTAGGCCCATCGAGGTAGAAGTGATGCAGTTTTATGACAAGATGTATCAGATCCAAGT
CCTAGAAGCCGGAAAGTCTTCTGATGGAGACCGCCTGTCTATGGGGAATAGAACCATGGT
AGGGGAAGAAATTATGGTGGGCTTTGACGATGAGGTGTTGACTATAAAAAAGCGACTTGC
TGGAGGGAAGAAGCAGCTAGACATTATACCAATTGTTGGGATGCCTGGACTCGGTAAGAC
AATTTTAGCCAGAAAAGTGTACAATGATCCTTATATCACACACCACTTTCATATTCGTGC
ATGGACTTATGTTTCTCAAGTACCCAGAAAAAGAGAAATGTTATTGGACATTTTACATTT
TGTACAAGAAATTAAAGGGAAAGAGATATCTCATCGTCATTGATGATATATGGGATATTA
GTGCCTGGGTCGATCTTAAAATGTATTTACCAAATGATAACAATGGAAGTAGAGTTATGT
TTACTAGTCGGCTCAAAGCGGTGGCTATGCATGCGTCACCTAATTGCCATCCTCATTGTC
AGCGTTTTCTAACTGAAGAAGAAAGCTGGGAGTTATTACAACGGAAGGTGTTTCAGAATG
GAAGTTGCCCTGCAGAACTGATTGAATTTGGGAAGCAAATAATGAAAAAATGCGAAGGGC
TTCCACTTGCAATTGTAGTAATAGCAGGACTTCTTGCAAAGAAGAAGACAGAAGAGTGGT
GGAAACAAGTTTCCCAAAGCGTTAGCTCGTACATTGTTAGTGATCCAAACCAGTACTTGG
ACACACTAGCACTGAGTTACAATCACTTGCCTCGTCACTTGAAACCATGCTTCCTTTATT
TAGGAGCATTTCCAGAAGACGAAGAAATCCCGGTGCAGAAGTTAATTTGGTTATGGATAG
CTGAG
>TeaL_186654
GTACGGAGTAGGTTGGATACTAAGTGGCGCGCGGGGGCGTCGACTATTTGGTTGGCCTGT
GTGCTTGCTTGCTGGCCGCTTGAGGATTGCCCGTCTCTCTGCCTCCGTGCATGTACCAAG
CTAGCTCTCCAACTTCGCTGGCAGCTGCTCCACCATGGCTTTGATCTCATCGCGCACACG
ACGAAACTCTGCCACACGCTGCTCGTGCGGCATAGTTAGTGGCAGCCCTGCGGGATCATC
GAACCCAATGTGTATGCTTTTGGCACCCGCTGGAACACTAGGACAGGCATCGTTGCAGAC
GGTGACCACGTAGTTGGGGTGAAAACCTTGACTTTGCAGTGATGTCAGCGTCTTTGGTTG
ATGGTGTGACATGTCAATTTCCACTTCGCGCATGACCTCCACTGCTCCTGGGTTGACTAC
GGAGGCAGGCACAGAGCCAGC
>TeaL_186655
CTACATTCTTGTCTTAGTTACAACAACATTAACAAAGTTTAAGGAGTTAAAGGATAAAAA
TAATAATGCTTTAATGGCGTATAAACATCAAGGCAAGACCTTGTTACAACAAAATGGACA
CGCAGTTCCAAAATACATATGCTCGCAGCTTCCACATAACACATCTATGAGCCTTCATGC
CCCAACAAAACAAAATAGTCCCCCTCCTTCTTGTAGGAGTGGTTGCACATCACCGATTCC
TGTTGGTTAGCAGTTAACTGAGTGTCGACACTCCACCTTAGGAGTGTTTGTGCTTCTTAG
GTTTGATAAAGAAGCCTCGATGGTAGATTATGTTAGGGGTGTGGGTAGATATGGCTTTTG
AGATGTTGGGTTGAGGAGGAATTTTCCAAAAAGGGATTGGGTATTTCATAGAGA
>TeaL_186656
CTAACAAAATGGTTAGTAAATAACTTTTTGTTTCTAAATAAATAGAAACTTTTTTTTTTA
GTGGTATTTGTATATATTTTATGACGCAAGTTTTGAACCTTAAAGCCAATTGTCCACTTT
TCATGGTTTCGATAAATATGAAATGGTGGTTGTGGATTTTCCATTCACAAAACCAATATG
TCATATCCCAAGTAATTGGAATGGTTATAGATATTCCATGCCCTTGTGTTCTTATAATGG
TAATCAGAGTCAGTAGACCACAATGATAAACTTTTAAGCCATGAAAATTTACAAAATCAG
AATTGAATTCAAGTTTCACAAAAGCTTGGATGGTTTTAAATTATCCCAGTTTCTCACGAT
CCATTCATTCTTTTCTGAAG
>TeaL_186657
AAAAAAAAATCAAATAAAAAAAATTAGAGAGTCAAAATTTAAGTATTTCACAGACACCCC
TTATTGTCCAAAAGATAAAGATATTGTTGACTTCAAATATTGTTAACCCCCCTCCTCTGG
CCCCCTTCTGTATGCCAACATTATGAAAAGAAGGGTAAAAGGAACTGCTAGAGAAAGCAT
TTCCTTCAACTTTCTTGATCATCAGTGTAACGGAAGAGAGTATCCCCGGAGGTATGTAGA
ATCTACTCCAGATTCCCGCACCAACGCCACTCGCCCAGTTCTCGCTACCTCACAAATGCC
ATAGGGCTCCAATAAGTTCTGCAATGCAAGCATCTTGTTGAAATCTCCTGTTAGCTCTAA
TGTTATAGTATGGTCAGACACATCAACAGCTTTGCCCCGGAAAATACTGGCAGTATCAAG
AACATCCCTCCTAGCAGCAGCATTCACAGCAACCTTAATCAACATCAGCTCACGCTCCGC
AAATGGCAAGTGGGTAATATCTGAAACCTCATGAAGATCCACTAACTTGTAAAACTGCCG
AACCAACTTTCCAATAGATTCATCTGTTCCAGGAACAACAGTAGTAATACGTGACAGCCC
CTCCTTTTCAGCAGGACCCACAGTTAAACTCTGAATGTTATAACCTCTTCGAGATATAAC
CCCAGTAATTATGTTCAGAACTCCAGGAGAGTTATTGACGAGCATGGATAAAGTGTGTGA
CTGAAGCCCACTTGAATCTTCATCATAGAGAACACCCCAATGAGCATCAAGAATTTGATT
CATTGAGATTTCATCATCAGGCTCCACAGGATAGACATCACCACCCCTGGAGGAGGTGCT
GGAGTTGCCGTTAAGTGGCCTGCTAGGATTCCTTAAAAGAGCACCAGCAGGAGCTGCTGT
TTCAAGATCTGGATAAGAAGTAGCAGAAAATCTCCAAAAAGGAGCTGTCTCACCCATCTT
TTCCCGTTTCAAAGCAATCTTTCCAGTTCTTGCAAGTTCCTTAATGCCAAACTTGCTTAA
ATTTCTCTGCACAGCAGCCATCTTCCCAGGGTCTCCTGTGACCTCAACAGTCAGTGAGTG
TTCTGAAATATCCACAATTTTTGCTCTGAAGATGTCTACTAACCACATGATCTCGGCTCT
TGTGCTTGGATCTGCATTCAGTTTTATGAGCATTAGTTCACGCTCTACATGTGGTTCCTT
TGAAAGATCTTCCACCTGTATGACATTCACAAGCTTATTGAGTTGTTCTACAACTTGTTG
CAAAACCTTTTCGGTTCCACAAACAACTATAGTAAAAAGAGCCTTGTCCTTGTTCAAACC
AACAGCAAGAGACTCGATGTTGTAACCCCTCCTAGCAAACACCCCTGCAATTCGATTTAT
TATCCCGCTTTCATCCCCAACAAACACTGAGATCGTGTGGCGTTTAACCATATTAGAGGA
GCGAGTGAGGAGGGGAGTAGCAGCAGAAGAAGAAGAAGACAGCGATGATGGTGCGTTTCC
AGTGCTTCCATTTGCACATGCGGTTGCAGAGAACAGCATTTGTGGTAGTTTTGTTTTGGG
TTCCGGGTCCACTGAGTCTGCAAAATGTGAAACTCTCCTCCGAAGCCCTCTCTTCTTCCC
TCTAACCCCCAATTCCACCCTGCAACTACCGCCGCCGCCGCCACATGATGCCAGTGCTTT
CACTGCCGCCGCCGCATTACTCATGGACGTCCTTTGGTACGCTGACATAGCTGCCGCCGC
TGCCATGACTGCCTCGCTCTCCAACTCAATAGAAGCACCCCCACCACTGATGCGACGATG
GTGACGCTGAGGAATAAACGAGACCGGGTCTTATAATAAATAGCCT
>TeaL_186658
GTCAATTTTCATGAGTTTTTCCAATCATAACAGGGGCGTGCCATTTGTTTTCCAAACAAG
GATTAAAGAATGCATTTCAGAGTGCAGCAAACTCAAAAACCATATCAATAAAGCATCAGG
TAATTACAACATCAGAAAGCAACTTTTGGTGTAGTATGCATGTGTATGTAACACAGATAA
CTAAAATGCTTGCCGCATATGGACAAAAGGCGATCCCAGAGGATGGATGAATAATATGTG
AAGAATATATGCAAACAAATATTGAAATTAGCAAAAAAGAAACATATCAACCATAGAGGA
TCCGATCAGTCATTACTTAAACAAAATGCTTAGATCACGCAGTATTCTCTATTTCTCCTG
TGTTTTCACTCGTCAAGTGCCGGCTTATGTTCTTCTTACTGAAACTATGGATGGAAATAT
AATCTAGATGGGTTTACTTAAGTCTCCCATTCCTTTCTTGCAATCTTGTCCCGAGTCCAT
TAGCCTCAGATGTCCTCATGATTCTAAGTCTCTTCACGGAGCTAAGAAACATCCCCCAAG
GAACATCACCAGCGAGCATCCAATCTCCTTCTCTGTCTTCATAGGTGAGCACAAACTCAG
ATGATCCGTCCAATAACTTTGAGGGAGGTCCTGTTGCTTCTGTCCTTATATTATGCGCCT
CCATGCTTGGTCGTCTCACACTGGTGGGTCTACAGAACATAACCTCCAATGTTTGTGCTA
AGGTTTCATAGCAGTTATGAGCACTCAAATCCACCTTCCTTCCAATTGGAATTCCATCCA
TATTCACCTTCACAAACAGTGAAGTCTTCAGCTGCCTTTTCTCCTTAACATTGTTCTTGT
TCTCATGGATGCCGCTGTTAGTCATATCTACCACACCATTCTTGCTTTTAGTTTTCTCTA
CTGTGGACTGAAATTCTTCGGTGGCGGGTAATTTTGTTTGGTTCACCATGCTGTTTATCC
TATGAGCTCTTAAAGGAGGCCATCCCACAACTTGACGGCTGACACCACCATTAGGAGGTG
ATGGTGCAACAGAATCAGCACTTCTCTTGGTGCCGGCGGAGAAATTAGCTTTAGTCATGG
AAGAAGAAGAAGATGATGATGATGACAAAGAAGGGGAAGGGGAAGGGGAATTAGAAGAAG
AAGAAGAAGGGTTTGAAGGCATCATAGAAGGGAAGTCTTGAGCAGTCAAGATCCTGGCAT
ATTGACCCCATCGGGGTGTTGGGTTTGGGGTCAGGGATGATGATTTAGACTTCAAAGCAC
CACCACCACCACCAAGGCTCAAGCCAAGACCCAACTGGAGCTCAGACTCATCTGGGTGTG
GGTAGGAAGAAGATTCTTCAGAAGTCAAGACGAGGTTGTCATCCATG
>TeaL_186659
ATGCTAACGATAGATAATGATGTACTTAAGATGCCCATCTTTCTACACCGCTGTAAATCA
GAACCTGAAAGTCCAATTCAGACTTTGCAATTGTTGATGGACCAAGGCCATTTGGCATCA
TCTACGCCCCCCTATACCTTCAAACACTTTTTCCCACCTTCCTATTGACGCCTGGATCCA
CAAACACCTCTCACACAATCAACCTTCTCATTCCCAACTCCCCTGGCCGTCACTTTTTTC
CTTCACCACTTCGAACATTTGGTTGGCCAGAAATCATAACTTTTTCCACCCCTCAAACCT
CTCTATCAGCAAACAACTCCATCAAATTTTACACCACACCATGGAATTCTACTACCTAGC
ATATCCTCCAAAGCCAAACAAGCACACACATATGGTTTGGATTACATGAAAATCGCTCTC
ATGCCCTTTTCTTAAACTCAACACGATGGTTGTGCCCTTGGACAACCAGGTTCTGCTAGC
ATTGTGGGCGTTTTCTGAAATCATGAAGGGCAATGGATTTTGGGTTTTGCACAACATAGT
GGTATAGCATGGTTGCTGAACTGTGGGCCGTTCGTACTGGTCTAAGTTTAGCATGGCACC
ATGGTTATAGATATATTTCTCTCAAGATTGATTCCAAAGCTACTTGGTTATTACTCACTT
CTAACCACATCACCTCACCTTGGATTCAATCTTTGGTTTCCAAGGTCTCTTCTTGGAGAT
AATTGGACAGTCTCAATCCATTATATCCATCGAGAGGCAAACATGGTAGCGGACAAGCTT
TGCTAAAGTTGTTTTTTATCAACGAGGAACACTCGTAACATATTCCCAACTTACTTGTTT
TGTAACTACTTTTGTCAAAAATGATGTGTGGGATGGCTACCCCACACGTTGTGTAGCCAA
CTAACTTATATAAATAATTGTTTGGCCTTGTTTGGGACCCAAGTTCGAAG
>TeaL_186660
CTTCCATGGGCCTGCATTGATGGGCTGGCCACCGGAGATTGATTCCGCCGCCACACTGGT
ATGTACCGGCCTCTTCCATGGGCCTGCATTGATGGGTTGGCTACCAGAGATTGATTCCGC
TGCCACATATGGCTTGTATTCACTGTCAAGCCCTGACCACATGGAGGGGCAGTCATTGGG
CTGTTTCTAGACGGCCACAAATTGGTGTTGACTGACTGAGCTCTTCCATATGATTTGAAT
CCTTGTCTTGAATCCGATATCCTCAGGTCCCCGATATCATGATCAAGTCTCTCGCCATGT
CCAACTGGGAAGTTTGTAGAACTTCCAATGTGTTCACTGGAACCATGATAAATATTGTTG
TTCGGCTTTCCTCTACCCGCACCCCACCCTGAACCGGCACCTTTATGTATCAGCTCAGGA
GATGACTTTGCTCCATTAATTGCATTTCTTTCTGTAATTGGGCCTGCTGCCCTGGCACTC
GTGCCATAGTTGTGTTTCCACGATGTCAGCATCGTTTATTGTCTTCTCCGGGGGTTGCAC
ACCCTCAAGTGGACGAGGAATGTGTTGGCAGCCATTAGGTAACTCGTAAAGAACACATAA
AACATTGTCATTTCGACTGTCCTTATCCTCCCGGGGGCTAATAAAACCACTGATTCCACA
TTTGAAATTCTTATCTATCGATTCCTTGACCATTTCTATTCGTTTTCCTGCACACTGCTT
TTCATGAAGGGAAAATATTTGAGATCGCAGCACATTAGAGCTTCTCACAAATAGATAATC
AACCTTAGTCGAGTTCCTTAATTCTTCGTCGACCCCTAATTCCGCCACTAGTTTTTTCAT
CTGTGATAGTAAGCGTTCTTCATCTATAAAAGGAAGCTTGCAAATTGCCTGCCACATAAA
ACGTTTTCCATCTTCATCGAATTCAAAATCAGTAGGATAAAAATCTATTATCTCAGACTC
TTCGCTAGTCATGAGTGCTCGAAAGGCTCTTGGAAGTGCATGAGCACTTCTTGGTGGCAG
GACACCCATAAGTTGATAAAAAGGTTTAAACGGTGAACCTTTCTGAAAGATCACTTTCAC
TTGAGAAAGACCCCTGACGTCCGAAGCAAATGGACTGTAGTGGTATGGATAAAACCATGT
CCATGAAGGAACTCCGGAAAAATAATACTGAAGCACCCAACATAAACCTTCAGTATATTT
CTTAACCATTGCTTTCCTCATATTTTCCATATCCTCTTTACTTTCGGTACAAAATTTCTC
CTTGTAGTATCTTTCTTTCCAACCTATGGAACCCAATCTCACCTTGTCCACCCCAAAACT
TCCACTCTTGAACAGGTCTGACTTGTCGCGAATGTATTTCTTCAATTTTTCTTTCAATTC
CTTGGTGTTCTGCAGAATTTCCGAAATATCACAAGTTGAATTTGCAGCTCCATTTGATGA
TGCAGACTTGATCCTGAGATTTTTAGAGATCGGAGATTTCCCATTTGCAGCACCATGGCT
GTTTCTCCCATTGACTTCCAAATCAAAACCCAGATCTTCTTCTTGTTCTTCTTGAATCTC
CGAAGCTTCAGACAGGAGCCGTCTGAGTTTGCGATCTCGCAATTCTGATCTTTTCATGAA
AATTCTTTCCTCGTATGCACCAACCAAAAGGATGAATTTCTCGACCCTTTTTAATTTTAT
ATAGCGTGCTTTCTTGTCTCCCACCCATTGCATGTCAACTAAATATCCTCCCAAATTTTT
GAACTCGTCTTTGTATACATGCATCAGTAAGTCGATTGCACCCTCATGAATTGACAAGGT
AGGCATGTGGGGTAGAAAATCATTCCCAGTAAAGATGCACATGAATATGAAGTCATCGAT
TATCCTCTCAAGATCAATCTTTACGTTCTGAGGAGGATCTGAGATTTTAAGATCAAGTTC
TATATATTCTCTAAGGATCCAAACAAGTAGAAACTGATGGGGCTTTTTTATCAAAGATGA
CTTTCCGCCAATAGACTGATGACGCTGTTGAAACCATCCTTGGGACCCTGGCAAACCAGA
TTCTGCTTGTCTAAGGCTGGTTTCAAGTACTAATTCACTTGCCGGTTGCTGCTCTTGTAT
TAGTACATCCTCTCTCAAGATTGAAAAGTGCAATTCATGTGTTGCCAAGGCAAGCATAAT
TAAATCCGCATCCAAGCCATAAAGGCAGTGGTGCGTATTTGGATCATAATCGGGACACGC
ACTCTGTAGCCGTATGAAGGACATAATTTTGTGTTCCCCCTCACCAGGAACATTAGCATC
AGAAAGAATAACCTTGATACCCTTCCAAAAGACATTATCTTTTAGGCGTTGATTAATATA
AACTTGGAGGGCAATCGATAATTCATGCATGAAAACTGTCCCCGGTGTTATGATGTTGGA
ATCTGAAGTTTCAGATTCCTGTTTTGGCAACACTTGTTTGCCTTCCATTTCAAATTCCTT
TCTTAACCTGTTTTCCTCGGCTTCAGCAATTTCATTATCCTTTGCTGTCCGGAAACGCCT
TGTTCGTTGCTGATTCATTTTTGCTCTTGGTGCGACACCATCAATGGCCATGTACAAAAG
CTTGCGAGGCCGTACAATGGAAAAAAGCCTATCAATGTATTCACATATGTTGTTGAATAC
TTCTTGGAAAGTTTTTGGTGGTGAGGGATGGTCATCAGGATGGAAACAAGGGTGTATGAT
ACCATTCATGTCAAGATAGAGGTTATCATACTCTATCCCATTTGGGTTTACTAAGCTTGT
TTCTATTTTTTCTTCTTTTTCTTCAATGGCGTTCACTACAATCTTTGGGTACTTGTTCAC
TAACCATCGATAAAACGACGGAACTCCCATATCTCTCTCAGAGTATATGCGCAGCAGTAA
CAGAGAGCTCAAAAAAATAACACAAAAAGCTTACAAGCAAGTGTAGGGATTGAATAATGC
TATCTGCATTGTAAGATAAATTGATAGAGAGAGAAGGAGAGAATAAATTGTATTGATGAA
TATTATTATTGATAT
>TeaL_186661
TTTTTGTTTTTTTTGTTTTTGGTTCAGCACATACGATTCCTTGTGCCATCTGTGCAGTGT
GCACAGAAAATTTCATATCAGGACACTGGACTTGGCAACATAGATTGCAAAAATATTGTC
TGATTTCGATTTTCATCTAGATACTACTAAAACCTGATATCAACGTCGTTAATTTTCTTT
AATTTGAAGTTTATTTCCTTGGGTTCATGTGCAATTGTGTTTGTTTTGAGTTTGCAATCG
ATCATTGGCACACTACACTTTGATCTGTTGTTTCGATTTGACTCTGGCAATCAGGACTTT
GCTCAGGGAGTCAATGTGGAATGTAATCGAAGCATTGGAATTTACTATAATTGGATTGTG
ACATGAATCTTTTTGAGAAGCTCTGATAAGGAATAAAGGGTTGCATACATGTGCTAAAAT
AAGTTCTCAGTTAGAATTTCATGAATACACTTGATTTGAGGTTTTAAGCGTGCATGGCAT
AAATTTGGGTGCCTTTAAATTTAGCTTGTCTCAGTAATTCTGTTGTTTTAATATTGCTTA
TGCAGTTACTTTGTAGGACTGATATTT
>TeaL_186662
TTCAACAAACGCGCTCTCGAGGTGATGGAATGGGTGATCAGGGAGAGGCCCTACAGGCCA
AAAGAACTAGACTACTCCTATCTATTAGAATTCACAAGTAAGCTTCATGGGGTATCACAA
GGGGAGGAACTTTTTTCTTGTATCCCACCTGAATTCCAAAAGGAGTTGCTGTACAACAAT
CTTGTTATTGCATGCTTGGACAAAGGCATGATAAGGCTTTCACTTGCATACATGAAGAAA
ATGAGGGAACTGGGTCATCCGATCTCTCACTTGATTTTCAACCGCCTCATTATCCTCCAT
TCTTCGCCGAGCCGTAGGAAGGCCATCACAAGAATCCTTAGACAAATGAGGGCTGATAAG
GTGGATCCGCATGTTTCCACTTACAACATTCTGATGAAAATTGAAGCTAATCAACACAAT
ATTGAAGGATTGGTTAAGGTATTTGTTGACATGAAGAGAGCACAAGTTGAGCCAAATGAG
ATATCCTTCTGCATATTAGCAACTGCACATGCCGTTGCAAGACTGTACACTGTTTGCGAG
GCCTATGTCGAATTTGGGGTGTTTTGCAAGAACTTCCTCATGTCAGGTCTAAGAGTTTCT
TGGTGGCTATTGAAGCATTTGGCAGGATTGGGGGCCTAAGTCGTGCTGAACAGCTTTGGT
TGGAAATGAAATCAAAGAAAGGGTTGAAATCAACTGAGCAATTCAATTCAATGATATCTG
TTTATTGCAGGCTCGGGTTTATTACTAAAGCAACTAAGCTGTATAAAGAAATGGAGCAAA
ATGGATGCAAACCAAATGCCATAACATATCGACACCTTGCTCTTGGATGCTTGAAAGCGG
GGTTAATGAAAGAAACTCTAAAAACACTAGATTTGGGTAATGATTTGTCAGCAAGTACCA
AGATCAGGAAATCAACCCCATGGCTTGAGATTACTCTTTCAATAGTTGAAATTTTTGCTG
AGAATGGTGACATAGAGAATGCTGAGAAGCTCTTTGAAGAATTGAAGAAAGCAAATTATA
CTAGGTATACTTTTGTGTACAATACCTTGATTAAGGCTTATGTCAAGGCCAAGATTTATG
ATCCAAATCTTTTAAAAAGGATGATTCTGGGAGGGGCTAGGCCAGATTCCGAGACCTATA
GCCTCTTGAAACTTGTTGAGCAGTTTCAAACCTAATTGTGTGCTGTTTTGATTGGTTAAG
TTGAATTTTTTTCAGTGTATTGTAGTTATTTTGTATGTTGGAAAATAAACATGGAAGAGA
TGGAGGAAACCACGATCATTCTGTAGGAGGATATGACAAGAAAGCTTGAGCATGCCAAGA
AAGCTCGGATTGAGTTGCCATCCACCCCTAAAATCTTTTTGAAGTTATAAATTTTTTGCA
TTCTCTTGGAACTTAAAGCATATCATTCACATCTGTGTATATTACCTAGTGTTACAATTT
TATTTTATTTTTTTGTGTAGCAATTTTTTGCCAAGTACAGATGGAAACGGAATACACATG
TTCAATTCTGTTTGCCTTTCTGTGACCTGTTTGACAGGCTCAAAATTTATGGCCGTGACT
GCTACATAATGTGATTTTCTGATTTCTGGAGACAGTTTGAGATTGTATGTATGCAGCTAG
TAAAAAGAATGAGATTGTTCGCGC
>TeaL_186663
GTTTTATTGTGATTCAATTCTTTGGAGATACAATTTTTGAGTTTCATGAATCTGTTAGAA
ATTATTTTACCTATATTTTGAATAGTTTGTGAATATTATTTGTCCACATATGGGTGGTTA
GGCAATTCCTTTACCTCATCAGTGAACTATGGATGATACAATCACACAATCAAACCACCA
GAGGCGGATAAAGATAGTACCAAGGCAGCATTATAAGAGATAGAGAATGTGGCAGGGTTC
TTGAGGTTGATTCAGTGATAACAAGTGGCCCGATCCCCTCGGTAAGACAATTGGGGATTT
CACGCCCCAAGATCCTGTCTAGGTTCCCTTGTCGAGGATCTCCATTCCTGGGACCTCTTG
ACATGGGATCTCTATACCTTAGCCTTCTTTAGCCAACAGCCCGTGGAGATTCCTTACCTT
AGCATTTCAGGTATCTTCAAAGATATCAAAGTATCATGTCTTTGGTCGGTAAGCTTCTCT
CTTTCTCTCTCTAAGATTGGTCAAGAGAATCGAGTACCCTTGACGCTCCATTGACTCTTA
CCTCCAAGCCACAATTCTTCAAAGATTCCATGCAGAGATCCTAGGTCCTGCTCCTAGCCT
AGGTAGTTGTTCTAAGATTAAGTTGTGAGGGAAATAGCTGATCGTTAAGTGGGTTTGAGC
TCACTTGTTGAGGCAAGGCAAGGCTATTCGGAGAGAGTGAGGGGACAATTCAGGGGGGCA
TTTTAAGAAAGGAGATTCAAAAAGGATGATCCAAAGGGAACAATCCAAAAAGAGAGATCT
AGAGAGGGTTGCCACATAAGAAATCCATACACGTACCTACAAGGTCCAAATCTCAAACAA
GAGGTTTCAAGAGAGATGCAAGCAGATAAAAGAGAATTGCAGAAAAAGAAAACAGAACTA
GCTTATCGAACAAAGCACATCACAAGATCTCAATAACCCAAAACGAATATGTAGAAAGAG
AATAAG
>TeaL_186664
AAAAAAAAACCACAATTTCTCAACACCTTATTGCATTAACGATCCTCAACAGCCCACCAA
GAAACGAAACAGAGAGATCCACAAAGAAAGGAGAAGAAGAGGTGTTTGAATCTCAATTCA
ATATTTGTGGAAACTAATCAAAAATTATTTCACAGTGAAATCTCTAATGCAAAGAAAATT
GGATATAAGGTCTAAAAAAACTTAATTCAACACATCTCGAACCGTACTCACCGAACCTCA
ACTCCAATGCCCAGGATGAAATTCAAGCGATCATCGAGGGTAATTGTAGATCTCTGAGTG
AGAATTCAGGCGCTATAAATACAAAAAACACAGAGAGAAAAAGAGAGAGAGTAC
>TeaL_186665
AATTGAACTTATCAATAAAAATCCCAATTGTAATATTCTGATCCAATAAATGACTAATAA
TTTTAACCGGCTTTTCAGCTCGGCTTGCGCCACAAGCCGAAGCCGTAGCAGCCGCCCAAG
ATTCTCAACCAATAATAACACTCCCACCTCCACCCCCCACCACCACGTGCTAGACTTTCG
AACGGTCCAGATCTCCCGAACCCACAACATCATCCAACGTTCCACAAATCCCCACGTAAT
CCATTCTTATCGACAAATTGAACGGCCACAAAATTCCCACGTGTCAATCCCGATGCGATA
TTATACCTTCGATCCAACGGACCCTGCACCCCCTCATCACTCCCACACAAACGGAGACTC
CAATCCGATCCAACGCAAGCCAAAATTTTCTCACATGGTCCTCCGCAATTTTCCCGGAAA
ATTCCCTCCCTAGCCTTCCAATTTTCCCGCCAAAATCCTTATTCGATCAGTGAGGTGTGT
TAATGGCGGATTCAGATAACGAATCGGGGGGTCACAACAACGCGAACAGTGAGCTATCGG
CCAGAGAACAAGATCGATTTCTTCCGATCGCCAACGTGAGTCGGATCATGAAGAAGGCTC
TTCCGGCGAACGCGAAGATCTCCAAGGACGCGAAGGAGACTGTGCAAGAGTGCGTGTCGG
AGTTCATCAGTTTCATCACCGGCGAAGCCTCCGAC
>TeaL_186666
AGGGTATCTACAACCATATCTTACGTCTGTATTTTTTCCCTCTCTTTGTGTTCCATTTTA
ACAATTTCCGTTTCTCTTTTCTCTCTTTATCTTTAAAAAACATAAGAACTAACCCCAAGT
TCTCCATGATATGAAAATACTCCCCGTCCTTTTTTTGTGTGACATATTGACCATCCATAT
ATTTCAAGGAAAGTTCTGTTGCATAAGAGGTTTACAAAAGTGCCATTTGACCCTTTTGAA
TAATTTTTTTGGGATCAGAATTCTTTTTTGCCAGAAATGGTGTGTAGAAAGGCCAAAGTT
TTGTTATTCACCATCAATTGGCCAAAGTTTTGTTGTTCACCATCGATTCCTTATAGTTAG
CTATGATCATTTGTCTCCCTTTTTAGTGATCCTTACCTTTGTTGGTTGACATCCAGAGAA
ACTCTACTTCATTGATTTT
>TeaL_186667
GCGTAAGTTCGTTTATCTATCTTTCTTTACCTGGAATGTTACTCAGATAACATCATAGTA
TATAATCTACTATTTACAACTGCCCCCCTTGTCGAGGGAAGTGTGAAATAAAAATAGCTT
TATATTTTATTCACATTTCCTGTTCCATTTCCTTTCCCTACACAAATTCATGTCCAAATC
CAAGATCCAAGTATATAGTTATACAAATACAAGTTATCACAACACAGGACCTATTTGATC
AATTAATGCTGTTTCTTCTTTAGGAAGTTAGGTAATGGAACAATGGGGGTAGTGCACCCC
AATGATGTGACCTAAGAATCACAGATATGGACATGGGATAGACACGACACAACACTGACA
CACAGACACGACATTTCTCTAAAAATTAGGACACGGACACATCGGGTACAAATTGAATAT
AATAGATAGATAGATGGATAAATAAAACCAATGTTATTTAAATAAAATTTGGTATAAAAG
TTAAAACACATAAATAACATTAACATTATTAAGAAATCAATAAAACAAAACGACCGAATA
AAAGTTCAAGAACTAAGCATCCATGATATTTTTCATTTAATCATCATTCAAAATTCCATA
ATTTTTAGTCAATATTCAAAAAATTCATAACTCTATCATTTGACACATAATCAAAAGATC
GTCCATCCAAAAATTAACCGACAACCACAGAAAACATGATGGATGTGGGATATACACTTC
TAGTTTTTTCTCTTTCTCCTTCTTGGTTCTTAATATTTTACTTTTGCTTTGCCTAATGGT
TGGCAGGAGGTACCTTATTTAATATATTATCCTTATCTTTTATTTTTTAGTATGTATGTA
GTTTTTTTCAATAATTTATATGTATATCCTCTATAGAAGAAGTGTCTTGGAAGTGTTCGC
AGCATGTACTTAAAGTGTCCTCAATGTGTCCTAACATGTCTGTAATTCAAAAAAAAGTTT
GGAATTTTTTACTTGAACTGAACTTTGCCTCCAATTTTGGCGACAGGAGTATGGGGATTA
CTGAAGCATTG
>TeaL_186668
TGGCAATGTCAGACGCGGACAAGACTCCAAGGGATGTAAGATTCAGTGACATCTTAAGGG
TGACAATTTAAGAGCTTAAAATCAATTTTGTGGAGAATTTAACAATCATCTACCAGTGAT
GCCTTGTGAGATTGCTGACTGATAAATAATCTCTCTCTCTCTCTCACTCTCTCTCAATAA
TATCAGTGCTCAGTGTGTGTAGTGGTGGCCTCCGGGCCCAACCTGTCTAGCCTAGCTTGA
TATTTTTAGGGCTTGGAATCAGTATTTTGGCCCAAAGGGCCAGTGGGTTGCAAGAACATG
GTCCTGTTGCTTAGTTTGGTTTTGCTTAGTTTTTGAAAACCGTTTTTGAGCTTTTTTTGT
ATTTTTTTCATCTTTAGTGAAACTTTTTAATATTTTAATGAACTTTTTTAGATACATCCA
AAAA
>TeaL_186669
GGAAGTTATTGCTCTAGAGAGAGGAGTTATGTTGTTGCTCAAGCCTCTTCTTCTCAGACT
TCAGTATTCAACCCGGTTTCATCCCCATCAAATACCACCACCACTGACTCTCGAAAGAAA
TCAAATGAAGCAGCCTTGATCCTAATTCGCCATGGCGAGTCTTTGTGACCAAGAAGGGTG
TGGAAGAGGCAATTGAGGCTGGTAAGAGAATCAGCAACATACCTGTCGACTTAATCTATA
CATCTGCACTGATTCGTGCACAGATGACTGCTATGCTTGCCATGACGGAGCACCGTCGCA
AGAAGGTGCCTATCATTATGCATGATGAGAGTGAGCAGGCGAAGTCATGGAGTCAAATTT
TCAGCGAAGAAACCAAAAAGCAATGCATTCCTGTTATCACAGCTTGGCAACTGAATGAAA
GAATGTATGGGGAACTACAAGGTCTTAACAAACAAGAAACAGCAGATAGATATGGAAAGG
AACAAGTTCATGAGTGGCGCCGTAGTTATGACATACCTCCACCTAATGGCGAGAGTTTGG
AAATGTGTGCTGAGAGAGCTGTTGCTTACTTCAAAGAACATATAGAACCGCAAAGAACCC
TAGAACTATCAACTGGGATACCGATGCTTTACATATTCAAAGAGGGAAAATTTATGAGAA
GGGGAAGCCCTGTTGGACCTGCTGAGGCAGGGGTTTATGCTTACACTAAGAGTTTGGCTC
TCTACAGGCAAAGGTTAGATGAGATGTTTCAGTGATGATCATATCAGTCAAGAGTCTTAC
CTTTTGTTGCATTTCCAATCTGCATATGTATCTGTGTCATGTTCAAGGTGAAAAGCTGTT
ATGCATAAGCACGTTCTCTGAAACTGTTATATCCATCATAAAGCTGGTTACTGCTCTTTT
GTAGTTTTTGTATTTCTTTTAGGGTTACATGTTTATGATAGGTTGTGAAGTTTAATCATA
TGATAGAAACTGAAATCAGATGATATTAATCTCGGACTTTTGAATCCCTTTGTGAAATTC
ACAGACTTCGTAATGTAGGGATTTTCGATCATAGGGAAGAAAGATGTTTACTAGGCCTTA
GAATTGTAGTATCAGTGATGGCAAGGTGTTTTCCAGTCGCTATATACACATGAAAGGTTT
GTTTTGCACCAGATATGAAATTTAGCTTCAAATGGATTGTATGAAAAGCGTGTTTTGGTT
GTGTCATGGAAATTGAATCTATATGCTGTGTTTGAAATAAGATTTGAAACTACATGATTC
TTGTG
>TeaL_186670
ATCCCACTGTTAGTTGTTACTGTGCTAATAATACCTTCATGAAGCCTATAAATGTTGGAG
TTTGGAGAGCAATTAGGAGCACTTTGAAAAAAGACTCTTTTCTAAGAAGATGGAAACGAT
TGACAAGAAAGCTAGCCATGTTGAGAAGACAAAGGGTGGATTGGTCACCATGCCCTTCAT
TTTTGCAAATGAGGTTTGTGAGAAGTTGGCAGTGATGGGTTTTAGCACAAACATGATAAG
CTACTTAACTCAGCAGCTTAACATGCCATTAACAAAAGCAGCCAACACTCTCACCAATTT
CGGTGGAACTGCAAGCTTGACGCCGCTGCTCGGAGCCTTCATCGCCGACGCATACGCCGG
CCGCTTCTGGACTATAGTCGTTGCTTCCATCATATATCAGTTAGGCATGACAAGCTTAAC
AATATCAGCAGTACTACCACAATTAAGGCCTCCCCCATGTAAAAAAGACAATCAAGTATG
CCAACAAGCCAACAGTGGGCAACTAGGAATCCTCTACATCTCACTCCTCCTAACAGCCCT
CGGGGCTGGTGGGATCCGACCCTGTGTGGTGGCCTTCGGGGCGGACCAATTCGACGAAAC
GGATCCAAAACAAAAAACCAAGACATGGAAATTCTTTAATTGGTACTATTTTTGCATGGG
CGCTTCAATGCTTGTTGCAGTGACAGTGATTGTCTACATTCAGGACTATGTTGGGTGGGG
ATGGGGACTAGGAGTTCCATCCATTGCCATGTTTCTTTCTATCGTTGCGTTCATGGTGGG
TTACCCGTTGTACAGGAATTTGGATCCAGCGGGTAGCCCATTTACCCGATTGTTACAAGT
TTGTGTGGCTGCATTTAGGAAAAGAAATTTGGATATGGTTAGTGATCCCAAATTGCTCTA
TGAGAATGATCAACTTGATGCTTCTATTTCTTTGGCAGGAAAGCTTCTACATACTAAACA
TATGAAATTTTTGGACAAGGCAGCCACTGTGACCGAAGAAGACGACCTAAAATCACCCAA
CCTATGGAGGCTAAACACTGTCCACCGTGTCGAAGAACTAAAATCAGTGATTCGAATGGG
ACCTATATGGGCTGCCGGAATCATCCTCATCACCGCCTACTCCCAACAAACCACTTTCTC
CCTCCAACAAGCCAAAACC
>TeaL_186671
TCTCTTGCTCTTACTCTCGTCGACTGCCCATTGGTCTCCTCTTATCAACTAACCATCGGC
CACCGTCACTCATCGTCTCATCGCCACAATCGGTACACCATCTCAGGCCCATTGATTTTG
AATCAGCAAGAAACATCACATTCAACTGTTAGTTGATCTCAATCTAAAGAAAACTCCTCA
ACTTCTGGAATTGGTGGATGACAGCAAGGATGTTGAGAAACTCATGGGTTTACCCCCAGA
AAAAGGTTTTACTCAAATGGATGAATTTCCAATTGAAGAAAGCAGGATACAAGTAATAGG
TTTCAAATTTCTCATCTGATCTGAAGGGTTTGTGCACTGGTGAAGCCTATGCTCACTTGC
TTAATGCTCTTGCACCAGAACATGGTAATGCCAACACATTGGATACTAAGGATCCTACTG
AAAGAGCAAATTTGATTCTTGAGCATGCAGAGAGAATGGATTGCAAAAGATATGTCACTT
CAAAGGACATTGTTGAGGGATCGACAAATCTAAATCTGGCATTTGTTGCTCAAATATTCC
AGCAGAGGAATGGCTTATCCATGGACACCAAAAATATGTCTTTTGCTAAGATGATGACGG
ATGATGCTCAAACTTCTAGGGAAGAGAGATGCTTCTGACTGTGGATCAACTGTGTTAGAA
TCGATTCATATGTCAATAATCTGTGTGAGGATGTCAGAACAGGATGGGTTATATTGGAAG
TTCTTGACAAAGTTTACCCAGGATCAGTAATTGGAAGCAAGCAACGAAACCTCCCATCAA
GATGCCTTTTAGAAAAGTGTTGAGAATTGCAACCAAGTTATTCAGATTGGAAAGGAATTG
AACTTCTCCCTTGTGAATGTAGCAGGAAACGATATTGTACAGGGAAACAAGAAGCTCATA
CTAGGTTGCTACTGGTTTATTGTCTATGCATGTGATGGAGAAACTAAAAAATGGTGATAC
AAGGAGTTTGTCTCGTCTCTTTAATTGAGAGGATTCACATCTTGTTGAAAAATCACTTTA
CTAGCGAGAGCTGAAGAACAAAAGCAGATGATCGCCTCAGATCACACACAGATTGGTTTT
GATGACGTTCGGAAGCATACTTGCAAATGAAGATCAACTGTTGAATTTTTTTCCCTAAAC
TGATGCTTAGTTGTAG
>TeaL_186672
AGCCTTTTGTTCTGTGAATGCCCTAATGCAATTAAGCATGTACAAGAAAAGGCGTCACAT
TATTAATCACTTTATCTATTACATTTACTGTGTATTTACTCTGAATACATATAAGAAGCG
GAAAAAAAATGATGAAATCTATCTGATGAAGTAGCCTAGACAACCTCATGACTGCATAAC
ACATTTCTAACTACTACATTTCCCGGTGATCAGTGTTTGACAAGAAGATCACTGACAACT
ATTTCTCTCATTCCAACCTAAAACATCCAAAACAACATGTTTTCACATTTAAGTCAAATG
ACATCATGTAACTCAAATACACTGAACTAAGCAACAGTTCTAACTTGAAGCACTACAACC
GAGAACATTTGGAGGTAGATAGATTAACAACACTCCACATCTCAAGAGTGAATAAAACAC
ATCCATTTAAATATTTGAAAAAGAATACTAAGATAAATACAATAGGACAGTATTTCTTTT
CTAACCTAAGCTTGTCTATCTTTTCTGCTTACCTATGCTATGCTTGCTTTTGTGTCAGGT
AGAAGGAATAAGGCCCTCTACATTGATTCAACCATGATCCCCAAAGACTTGAATTCTATA
GTTCTTTTCATTCCCCACCAACAGAATGGACAGAGTCAGTGACTTCTTTATTGAAGCACA
CCTCCTCCGGCAACCTAAAGCTTAAACAATACATTGCCTTGTTTGGAGCAACATCTCTAA
CCCTATGAAATATTGGATCTCGTATACGGCCATTCAAGGCAGACTCTGCCTCCGAAATTA
TCAATTCTTCGGTCTCATTTGCGCGCATGAAGCAATAGCAGTGAATCCAAGGTAGAGAAC
CTTTCCAGTATCTCCTTTGGATAAGGCCTCTAAATGCATCAAGAAATTGTAGGGCAGAAG
CAGGTAAATTCATTATTATGTGGTTCAGATGCTCCCAGGGCTTAGTGTTGAATGAATCAG
AGCCTCTCATTCGCTTATTTGTGCCCCGTCTTAACCTATCAGCTTCCCGCTGACTCCCTC
TCAACTGCCAGCTTTATGTCCTGAGATTCCTTTCCCCCATTTGCCTGTACGCAGCATTTC
GCTGGAGCTTCAAGAATGGGAACATCAGATTTTTTATCAACCTCAGACGCAGGTACCGCC
ATCAATTGACGTATGAATTTCCTTGCATCCATATTGTATGCACAGACTAGATCATTGACC
TTGTTAATCTCTGCATTAATCTCCAAATAACGAACGCTATCTGGATTTAAATCATTTGCA
TACACCAGGCATCCTTTCTGTGCAGCTGGAATAGCAAACGGACCAATACCAGCAAACATG
TCACAAATGGTCTCCCCTGCTTGGAACTGAGAAACCAGCCTTATATGTTCATGTTCCAAT
CTTGAATTCCAATAGACCAAGCTGTAATCAAGCTTAAATGTTGCACCATATTGCTTCACT
TCAGTAACCATGTCATCTATTCCTGTCAGTACCTCAAACTTTGGCACACGGAACTCATTG
GTAATAGATCCAACTTTATTAACAACTGTTTTGATCCTGGGATGATTTTTATCATAGATA
ACCTTCGCGATAACGTCTTTGTAAGGAAGCAGTTCGTCGGTGATATTCAGATGAGCAATA
TGACCTATTGTTTCAAAAGATGAAGGTACCTCAAGTCCAGGTGGCAGAATCTGCTTCAAC
ACATGATCTGCACCCCAATAGGAATATCCGAGTGTCAATGAGTAGGGCACTACTTCAATT
TTGCATAGCTCTTTTAGTTCATCAAGTTTTTCGCCAGGAATATCAGATAAATCAGAATTC
TGAACCTTTTCAGATAATATCATGCAACGGTTTTTTTCACATGTTGGATCTTCAGTGATG
GGTTTGATGCGGGCTCTGTCAAGCAAGTATCCATTTAGAATCCGAGTGGCGACCTTGCAC
AGTTCACGAGGGATTCGAATTGCCCACAACTTCAAATTCACATCAAACTTGCTTTCATCC
AAAATTTCACTCTTCATTCTTCTTCAACTTTACACAGTAATCAAACCCAGAAATTCAAAA
CTCAGAAGCTTTCAAGCCACAACATTCAATCAAAAAACACAATTAATTGTATATAGGTCT
GTGTATATACGCAGATTCAATGGTTCGACTGAAGCTGACTGATAAAAATGCGAGTTAGGG
TTCGAAATTTTATTATACAGATTCCGAAACCCTAGCCCGAATATATAACGGGTCGTGTAT
GGG
>TeaL_186673
ATAGGTTTGATTTGCTTCACACTTGATAGAAGCACTAGTCCCGCACGACTCCCATGTCTA
CTTGTTTGTATGTCTGCTGTGCTCTTGTTTGAATTTACTGAATCAGGAACTAGCCTAAAG
GGTGCATTCTTGAGGAGAAGCGTAGGCTCGGTGCTTCACTCGATAAAAGCGCGGAGAAAA
GAAGGAATAGTGCAGCTAGTTTCTAATTCAAGGGCAAAGCCAAAGAGAGCCAACAACAAC
TGAAAGCCAAGCCCTCCACAGCCATTCCCTCTTCTGCTAGCCCTTCTCAATCAACTGTAA
ATAACTAATAAAATAAGGACTGTGTCTACTATCAAATTCGTGCCGCACAGCTAGATTACT
CTACCACTCTATAAATGGAGGCTCGATAAGTGTCTTCATCAAATTCAAATCAAAGAAATT
GAGTAACAACACGTATGACTATGGCGGCTACAAATAGGCTTTCTGCAATTGCTGCCGAAA
TGGGACAACTGCAAAATAAAATTCAAGAGCATCGTAGAGAGCTAAATCTCCTTTT
>TeaL_186674
CACAACTTCCTCTTCACCCTCTTCTCCACCGTCGTCATCGTCATCGTCGTCGTCATCATC
ATCACATCATCATTTGTTTTCCTTCAATCTCCCAACTAACCAACCAATGACTGAGCCATG
CTCTTCCTCCTCCCTTCATCTTCAACCTCTCTCTCCCTTCTCTCTCTCTCTAAAACTCTC
TCTCTCCAATCCTTTGCCATAGCAAGAACCCACTCCCACCTCCTCCTCTCCACCATGTCC
ATTAACATGAACTCCCATGCCTTTGCAGGCAACCCCATAAGATCCAAGACCCCTAAACCA
ACTGACCCCTTTTCACCCAACTCTGCCCTTCAAACCCTCAAAACCATCCTTTTAAGGCAC
ACCCATGAACCTTCTTCCCCTAATTTTAAGGTACTTCCCTTCAGAAAGGGCAGGCCTTTG
GCAGGAACAGCCGATTCGATCAATTCCGCGCCGAATTGGCATCTGGGTTGGTTGAGTTTG
GATGATTGTAAGGCTTTTTTGGAG
>TeaL_186675
CGGTATCTGTCACACCCCAAATTTTAATTATTCGGAAACATTACCAAAGCCTGTAATTTA
GTTCCATTTTTTTTTTTATTAACAAATATCCATTACCCTTGAGTAATAGAATCTCATAAT
AATACATGTTTTCTTTCTCTCAATGAATACAATAATAACAATAATTAATGCCAAGCTTCT
GCTGCGAAACTACAAATAAATAATTACAAACAACAGGATACATTATTCACTCCTTTCACA
TCCATGATGAAATTCTACATAAAAGATACATAGACTCAATAACTCTTCGACTAATCAATC
CGAATTTCTCTTCCGCTGTCGCCGATCAAGAGGAGTTTTATAAGGTAATCGTAATCGGCT
CGAGCTCTAACAGGTGGAGCGGCCATTTTTCGAAGAAGAA
>TeaL_186676
GCACTTATTTAGGACACCCTAAACTACCCCTTATTATTTTTATGAATGATATGCTTAAGA
GTTGAAGTATGAATGCGCGAGTATATGTTACAAGAGGCATGAGGGGGGTCGAAGGCACCA
AGATTGTTGATATTTTTTCTTAACCACTTGCATCATTATAAATGTTTAGGTATTAAGAGT
TGTCAAATTGTGCAATTTCTCTTCATACAAGGTTTCTATAATTTATAACATTACAGAGTT
CTCTGATATTATAATTTATAAAATTGACGGAGAAACTTGGAACTTGGAAGCATATAAATG
TACTGCCTGGAGAAGTTCATTCTATTTGTGGTTCACACTGTTACCCTTTCCTTGGGGAAA
AGTTTCATATTTATTTTTGGGTGCGTAAGAGATATTTTTCATTTCCCTCCTGTGATAATC
CAAGGGCAATCTTTTTTTGTGACTTTTAACACATGATTGTACTTTATAGTGACTACAAAT
TTCCTTTTTGATGACTTTGAATTATTTTTTGATTCTGCATAGGATCGGCCTTCGACTAAA
GTCC
>TeaL_186677
CACAGCTTTGGGCACACAGGAGGTATGCTCTCTTATTTAAACACACGCTTACGATCTTCA
CGATGAGGAGGCTGTGCACCAGCTTTTTACACTCAAATTGCAATAAGTTTAGAAACACAC
AAAACAAACACAAAATCGGACACAAAAAACAAATTGATGGATAGGATTTTTGAGAAGTGT
GCCCCACAAACAAATATTGTGAAATCTTGTGCATTCATGTACTTTCTGTGTGCGGTTGAG
TTTCTGGCATTGTTGCTCAAATTATTGGTCTGAACCAATGCAAACCATCTAATGTTCTCT
TTTGGGGCCGAGTTTATATGTGGGCTTGTCCATCCCATCTCTTTCTACTAATTCATGTTG
CCCATGATTTGTCCATTTATAGTTGATTTTGCATGGTAATATGATAAACAGTGGTGCAAC
AATTAAGCCCAAGTCCTAAGTGAACTATTGATCTCTGTTCAGGTTTCATTTGCCCGTTCG
TTCTCACCAATGCCTACTTACTGATTAATCTTGGGTGAGTGCTCCGCCTGTCTGCCATTA
ATTTTTTTTCCCGTTTATTTTATTTTATTTATTCACTTCCTTTATGTGGTTTACTTCATA
ATCAGAATGTTAGGGTTCTATTTGGTAGAAAGGTAAATATCTGGTGACTGTCCTAGAAAT
TAACACATTCTCACTGTAAGAAGATTGACAATGTTGGTCACTTCATTTACTTATTTGTTT
TTGATAATGTAACTAGTTAAACTATTATCTAAAAAATGAAAAAATTGGTTTGTTTTTATT
AATGAGGAGGGTTGTTTTTTGGAAACTAGCTTATTTCCTGTGCTTTCAGCTCTCACATTA
TACAAATGCTAACCTGTATGACAGCACTCAATTGTATTGCTGACCTTTTATGATTGAGAT
TTCTGTAAATTTTACAGGGTGCTGCTAATTTTATTAAAATAGACATTTCATTCCTATTTC
TCATATATTATGTTTTCCTATGTGAACACGCAGATCTGC
>TeaL_186678
AGAAGAAGAAAAAAAGAAGAAAAAGATGAATCTAACCTATCTTTTCCTCCGCATTTCGCT
CTTCTCCCTCTTCCTATTCTTCTCACCCGCGTATGCCCACAACAAGAGCCATGAAACTCC
CAAGAAGAACCCTCCTCAACCTACTCACTCTTCTTCTTCTTCCTCTTCCTCTCAACCTAC
TCATTCTTCTTCCTCTTCCACTCAACCTACTCACTCTTCTTCTTCCTCCTCTTCCTCTTC
CTCTATGCCAGGAAGTTTCAAAGGCTCTTTCTCCGCAGTCTTTGCTTTTGGTGACTCATA
CACAGGCACTGGCAATGCTCATGGAACGGGCTCAGGGCACGCCTCTACTACCACACGAGA
ATGTGATGGTCGCCAACTCGTTGATTTCCTATGCGACTCTCTATCCCTTCCTCCCTTGCC
AGCATACAAAGGCACCACTTCAGGGAATTTCAAGCATGGAGTGAACTTTGCAATAAGCGG
ATCAATGCCTCCTTCAAGCGATGGTAAGAATAAAGATCACGCAGGAATGTGGAGCGAGTT
TTCTGAAAATGTGCAGACTCAGATCAATGGGTACAACAAGGTTGCCCAAGAAATCAAGGG
GGGAAATCCCAGCTCGGGCACCGCTGAGATTGAGGGTGCACTCTTCTGGGTTGGTGCAAT
GGGCGTAAAGACCTATGCCAATAACAGTTGGTCTTCAACTACACCGCTTAACAAGCTTAC
AGACTTGTCTGTTATCCATATCTGCGGACTTGTACAGGTATGCT
>TeaL_186679
TCATATGAAACATGAAATTTTCAGGTATCGTTTGCAAACATTTATAGTTTACTATTTGTT
TGTTTTTATTTTTTTTTTGTAGAAAACATTAAACATGTTGGCATTCAATTCATTAGGTTT
AAGTCGAGTCTAGCTTGAAAACTGGTACAAAACATATGTGATTAGAATTGCAATGACTGA
GCTGTTCGCGAGCTCGACTAGTTAAGTAACTAAACAAGCTTGAGTTAGACTTTTAGGCTT
GTTTTTGAGTTTGAATAAACTTGGCTTGCAACTTGATAATGAAATTTTGTGGCTATTACT
TACATTTTTTAATAAATAAATAAATAGTAGCATAAAACTCATTTCGTTTGCGGTGCTGCA
CTCGGTTCAATTTTGTTTCTTTGAAGCATACCTGTACAAGTCCGCAGA
>TeaL_186680
TATCTTCTAGTTGAGTCTTTATGTACTTGGTAGGGGAATCATAGGAAATGAGCCTGACGA
GAAGACGAGTCGTCATTGGAGCGGAGGGGGTCGTTTGCTGCCAAGGAGGAGTACAAAAAT
CAGGGGAAAAAAAATGAAAAAAGAGAAACAGAAATCTGGAAAAAAAAAATGAAAAATGAT
GTCTTCGTTCTTCGTTTGCTGCGAAGAAACAGAAGAAAAAAAACTGGAAAAAAAAAATGA
AAGAAGTGGAAGAATCGAAGAACAAAGAGATCGAAGATGGACAGAACAAAGAAACAAATC
TGGACAGAACAAAGAAAAGGAAGAAGAGTCGAAGAAGAAGAGGAGGCAGAATTGAAGATG
AACTTCCCGGAATGTGATCTTTGAAGGGGA
>TeaL_186681
ATTAGGATTATTAATCCGTGGGCCCAATCATCCTATGTTTGTTTTAACATTTTGGTTTAG
GATTATTAATCCAATGGATAATTAATCCAACAAATTTATAGGATTATTAGTACTGGGGTA
GGGTTGAGATTATTAATCTAATGGATAATTTATCCTATTAATCCAATGGATAATTTATCC
TATTAATCCAATTAGATAGTGAATATTATTAATACCTCACTATTAGTCTTGTAAATCAAA
CATGGCCATTGTGTATTGAAGACTTGTATTCTCTCATCCTTGGGCAGGAGGAGCTTTGTA
TGGTTTTTGGAGGAATGTACATATTGAGACTTGTAGTCTCTTTTGGTTCGCACTCCTCAA
TGCATATTGTGTTATCTTTTGTTCTTGAGCCATATGTTAACAATGCAAATATAATGTATC
AAAGTTCATTTAATGACCGAGCGCTTGCTCTTATGGGGAACATGACGATTTATAGGTTAA
AATATGTATGCTTCCACCATTAACACAACTTATATCCCCTATAACTAGAGTACTATACAT
TTTGTACAATTAGGCCTTTGGTAGTTAGTGACTAATGACCAGTCACAACCCTATCCTTGT
TGAGGGTAGTGACACTTCTATTCCCCTGTTGTACTCATGTCCACTAGATATGTAACGGGT
AAAGGTATGGGATAGAAATCCCTTTTTCTTAAGTAATAACATCTATGTCATTATATAATA
CACTATACAAATGTATTAGATGTTCAAGACATGTTTGCGTACACATACCTAACTTTTGGA
TGCCAAAAGAAATCCCTTCACAAGTTTTGGATGTTCAAGACAACATAGTTAGAAAACCCT
TCATATGTTTTTCTTTCATTCTTTCATGTGTCAATTACAAGAAATTAACATTCTTCCATG
AATTGACATATAGATTGCCAAAAGAAGCATAAAAATGATTAGAAAAATGGTAATCAAACA
GTGACATGGTGGTGGTGTACTTGTAAACTTTCAGGTGGCATGATAAATCTCAACATCCTG
TAAAAGTATTGCATATATATATATAGCACTTCTCAAATGCTTAATCTGAAGAACAATGAA
CCCAAACATAGACATACACGATTTACCCATATACAACAAATTTTATTAGAATTGCAAACA
TGTCTTGAGGAATGTGTATTACCAGTTTTGCCCTTCTTGAGGCAG
>TeaL_186682
CAGTCTGATGCTTCTGGACTCAGGTATTATTACTTAAAAGTTGAATCTCATATCCCAGTC
TATTTGTTTCCAGCACAGCAAGATGTGTTCTTCAACTTATTCTTGGATTTGTTTGGCTTC
CAATTTTGTTTGCCTTTACAGATCCCATTATAGGACGCATGACTCTTTCTGTGAAATTTT
TCTGTTCGTTTACAGATCCCATTATAGGACACATGCACTGAATAGCATTAGCATCTGATT
CCAATCAATATCTTAGAAGGAAGAAATTGCATGCAAATTGCAAATAAAAATAATCCAACA
TTCTGATTTTATCAGTCATATATGAAACCTAAACTTTTAAGAATTTATCAGCTTTTCAAC
AATCCATTTGCCTTAGAATTTTATTCGTTTTCATGTCAATTAGTTTTTAATGGTAATTAT
TTATCTTAGCATAGTTGCTCATATGGGAAACTATATGGAAAATGGAAACGTGAAATGTGG
TCCAAAAATTTCACGGCAAATGGGAAATGCTAGGTGACACAAGATCAAATAGGATGTGTA
TAAGAAAATTTATCAAAGCAACAATCTAAAGCATTAGAATACTTTCACAATCAATTAAAC
ACTAAGGCTAATCAATATTTAGAGATTTTTAACAACAATTACATACATATTATTGTTAAA
AAAAAGCTTTGGGAGCATGAAAAATTGTAAAAATTATGAGAAATGTTTTTAGGAAGTTTT
TACAAATTTCCAAAAGTTTTGGACAAGTTTCTTCAAGTAGTGCTAGAGTTTCTGAAACAT
CTCGGAAATGTTTGTGGGCATGGACATGTACTGGGAATGCAGTTCATTAGTTTATGGGCA
TCTGTGTGCCCACATTCTATCGTAAATGTACATTTCATATAAGTAGATATGGAAGGATAA
TGGTTTCAAATGTCTGGCGACTGGTGGAATAATGTGCTTTGTCATCAAGCATACATTGAT
TGCAGAGTAGTGATTGGTCTTAATCATCTTGGCTCCTTTTCACCAACTAGCACAAGGCCC
TGTAATATACAATTTATGCTAGCTTGCTAATTATTGTCACACATTTTTATGTTTCGCTAA
TCTGGTTGAGGTTCGATCTTTTTCCCTGATCTATTGACTCTTTCTTTACTCAGTGTGTAA
TGGGCAGATGGTTCCTTTTACAGTCCTTATATTTAGATTGTCTAAAGTTGTGCGCTGGAA
TTCTGCTATTAGTCGATCAGCAATACTCACTTTGTCCAGCTATATGCCTTTTCTGTTCTG
ATTGATTTTGTCCCATTTTAGCCTTTTCTCCATGGCATGCATATCCATGAATTTCAAGAT
TTGTTTTCGGTTGCAGCTTGGAAGAGATGCAAAATGC
>TeaL_186683
TTGACCACTTTATGGTCCCCTGTTTGTCATGGATCTATTGACCCCTGTTCGGATTGTCAC
TCTAATGACCCCTGTTCTGATTGTCACTCTAGTGACCCCTGTTCTGTTCTGTACCGTGGT
TATAGTTATTTACGTAATTTATGTAGTATATGTCAAATGATTTCCGTATTATATATTATG
TATTGTAATATCAAGCTCTTTTTAGCCCAATAATTATTCATGGTGAATTTTATGCCCTTA
TACTCTTAGTATAATATTTCTCACTCTGTCATGTGCTTATAGTTGTTTACCACTTTTAGG
TGAAATGTCAG
>TeaL_186684
GAGAGAGAGAGAGAGATAAGTGAAGAAGAAGAAAAGGGCGGCGAGACCTCCTCCGTTGTT
CGCCACTGCCGCCGAAGAGCTAAACAAGAAGAAAGACTGAAATTGATCTCAGTTTGCAAT
CCAAACATTGACCTCGCAATCTCAGTCAGCAGATCTTTTTATCTCTCATCGTCGTCACCG
TTTCCGTCTCTATTTCCGTCACTGATCTCTATAGCCACCGTCTCCGTCGCCGATCTCCTT
TGCCATGAAAGAACCGATCATCGTTTTCTTCGTTTTCTTCACAACTTCAACTTCAGGTAG
ATTGAAGGGGTTGTTGAGAACAACAAAACAGATGCCTAAGACGAAATCGTCGAACTTTGT
GTTGCATCGGAAATAGCTCAAGTGTATGAAGATCTAGGTCAAGGTTCTCCTCCAACAAAC
TTTCTCTCTCTACAAATAACCCATTTCTCTCTCTCTCTCTCTAGAGATTTCCATGGGGTT
TCCATAAGTTATAACTCCTTGAAGAAGATGACAAAAAATTGAAAATCTTGCACCATGGCT
GTGCTATGCACACCCCAAATTACTGTAGCTCTGCGTTTTTTGTCTGTTTAAAAACCAACG
TAAACTCATTTTTTGAGTCCGAGTCTTTGTCTTTGTC
>TeaL_186685
GGGGATCAAAGGAAATGGGAAGAAATGGGGATTAATCATTGTTGTTTAGATAAAGCTAGA
GTCAGTACTCCAAAGAGAACACAAGAAAAATCCCAATCTCCCTGGCTACTCATACTAGCA
GGCTCAGAGATGGATATGCTGAACATTCTGCTTGGTGTTTTACTCGCATGGACTTTGATT
CAAGCCTTGCTACTAATTTCAAGGGCAACCCAAAGCAGCCCCAACAANNNNNNNNNNNNN
NNNNNNNNNNNNNNNGGCCAAGTAATCACAGTGATCATTTCTTCACCAACCATGGCTAAG
CAAGTCCTCCAAAAGCAAGACGTAGCCTTTTCCAATAGACCCCTCCCAGACTTCACTCAT
GCCCACAACCACTACCAAGTCTCTGTGGCCTGGCTACCGGTCTCAACCCGGTGGCGAAAC
CTTCGAAAAATCTGCAATTCCCATATCTTTTCTACTCATAAACTTGATGCCAAC
>TeaL_186686
AAAAAAAAACAAAACAAAACAAAACTTCCAAAACCCACAAATGAAAAATATCTTGATTCA
GCCTTCAATATCAACCACTAAATTCTGGATTTTTTTTTTCTTTTTACTCTGCAATTTCCT
TTGTGCCCTGCACTATATCTATATAGGGTGATTGGTAGTCTCTGTATGCATCAAGTAGTG
CATGAAGTGAGATTAGATAAATATTGGAGAGAGAGAGAGAGAGAGATGTTAGAAGGAAAA
GCAGTGGTGAGAGAGACAGACATGGAAGAGGCAATGCAGAGCCATGTGATGGAGTTGGCA
TACCAGGCTCTTGATCTTCATGAAGTCTCTGACTGTCAATCCATTGCTCATTACATTAAA
CAGAAATTTGATGAAGCATATGGAGCAGCATGGCATTGTGTGGTGGGGAAAGAATTTGGA
TCTTGCATTACCCATTTGTGTGGAAGTTTCATGTTCTTCAGGGTGGATATGATGGAGTTT
CTTGTTTTCAAAGATGGCAAAGACTTGACTCAAACCAAGGTAGAAGCTGTTGGAGTTATG
CAGCAACCAAGTTAGACTGTGTGGTACAGTTTATACTTATAGTTTACGAAACTAAGTTAG
ACTGTGTGTTCAAAGGAAGTAGCATCAGAAAGTTGATTTGTACGAGATCCATATCTAGAC
TGTATTATTTTCCATGTCACCTATCTAAGAGCTCAAACTATAATTTATCTGTCAAATAAC
ATATTTCTTGATGGGTTGGTTACCCAGACAAGGAGAGAAAATTTAAGAAATTTTAGTTTT
CTTTGATTTTCCTTCTCTCTTCACCAAGTAGATGGAGCGGC
>TeaL_186687
GAATGTTATCATTAAATATTTTCCTATTTCATTCATTAGTACGAGAGAACATCAAAAATT
TATGTACGTAGTGTGATATATAATTCATTATCATTTACATTTACATTTACATTTTTCTAG
TGGTGAATCATTGAAATTCAAATTTCTAGAATAGATTTAGAATGTTATCATTATTTATTT
GCTTAGTTTTAATAGTGATTTGTTGATTTTAGTCGTTTACATTTAATTTAACCCAACTGT
TTAGTCTTGGCTAATGCCTTACTTTTGGCCCCCCAATGCTATAATCTTGGCTGTGCCCCT
GCCTAGGCTGAATTAGCAGCATACAAGAACTCAGATCATTTTCTAGGACTAATTTCACAT
TTTGTTGGAACTTAATTTAGAACTCCTAAGGTCCTTTTATGATACCTGTTAAGGCAGATT
TAGACTAGTTTGAAGCATCAAGTAATATATATATATATATATATATTGATAAATAATCAT
CAACTATTTTATTCCACTTATAAATGTAATTGAAAGCATTAATCCAAAACATAGTTTATT
TAGTTGACAATTGAAGAATATTGGTGTCCTAAAGATGGTACTATGGACCTCATATTCCTT
CATGCATGAAATATTAACATACTACTAGTACTAGAAATTCTAGTTATGTTCTTCATATAT
AAGTCTATAATTGCACCTGCCGAAACTAAGCCTAACGGTTTGAGTATCTTGCTTTAGTTA
TCATATGTTATCTCGCATTCTAATATAATATTTGGTATTTTATGTGCTAAAGTTATTGCT
TGACGCAAATATTAGGTTTGTTAATGTTCGTTGATTATTTGTTACGACTTCTTCTTGAAG
TTTTATTCTGTTATTTGTTCTGGTAATTTATCTTCTAGGTTTCTCATCTTCATATCCCAC
TTTCAGGTTGTTCAATGGCGATGGAATTCTTGACATTTTTGGCAGTAGGTAGTCTTGTGG
ATACAATGTTCCTCAAGAAAGTTTGGACGAAAATCGAACTTCTTAAGAATATTTGGACAT
TCATTGTTGATTGCCCTGAGTGGCTAAATTATCACAATCACCTTGATGAAAATAT
>TeaL_186688
TTGACCGCAGCATCCAATTAACTCGACCAGGTTTGGATGTCTGACATTTGATATTGTATT
AATCTCTGTCAAAAATTCGCGTGCCCCCTGCTTTGATTCAGCGGAAAGTGTCTTCACAGC
AACTTCTGNNNNNNNNNNNNNNNNNNNNNNNNNNNNNNNNNNNNNNNNNNNNNNNNNNNN
NNNNNNNNNNNGCTTCGGAATGGTTGCTCTTGTAAGGCTTGATGATCACGAGTATCACCC
CTTTTCCGGCGTGCAACTGAGCCACCAAAGCAGGTACAGGAACAGTCCATGCCCGTTTGT
AGTTAATGTCTAATCTTCTGAAATTTCCTTGGTATGTAATCAGATCAATGATCTGTGTCA
GACCGA
>TeaL_186689
ATCACTACTTCTATGGAGCTACCTATCCAACCTAACTTTCAAAAAAGAATGATCAGATAG
GATGTTGTGTATACAACCGTTTGGTAGTACCCCACAATGTTCTACTTCAAAGTCAACTAT
GTGCATCTATCAATACTAAGGCCTTGCATTTAAAGAGTAAAAGACAAGGGAACTCTGACT
GGTAGATGAGAAGTGAGGATATAGACACCAGTCCAGATTGCAGAAACTCCTGGAAGATAT
ACCAATCTAGTCCTTCGAACTGACAACTAACGCTCCATTTAGTTGGGGGACAAACATTCT
GAAAAACATTTGCCGCATTTTTCTGGCATTTGGAGCGATGGAAAACCAAAGTTGACCAAA
ATGTTTTCCTCGGTCAACGGAAAATAAGTTTATTTGAACAGAAAATTGTTCGTTTTTAAA
AGATGAAATCGGGACTAAAACCTTACCAACGCCACCACCAGCACCACTGCTGATGACAAT
GACATCGCCACCACCAACACCACCTTCACCGTACCATGACCACCACTGCCACCACCTCAC
CACCACTCTACCAAATTCAGTCATTAACGTTGAACAATCGATATGAAAAACTTTTTTTTC
CATTTGTTAAAATTTTAATGCATTCACAAGCCACACATACGTTGATTACACATTCACAAC
CACCTCATCCTCACCGCCATCAATATGACAACCAACAGTTTGTGTCTATGACCGCCACCG
CCACCACAACATATAAGTTTCAAAGTCACAATCGAATCAAACATAAAAAATAAAAATAAA
TAAAAAACAATTTCTACAGAAAATGTCAAAAGTCCAGCATATGGCAAAAAGCGGTTGCAT
CATTATGGTGAACCTCCAATGATATGGTGGATGAAATCGGTCAAGTCCGCTCAATAGTTA
CAACTCAATATAGTCGAATTTCACAACTCCATGTGGTTTGCGTACAATCAAATCTGGCTG
TGGTTACACTAGTGTAACAAATGTTCAGATCGTAACTCTCAACTTTAAGATCAGCTACAA
GGTTGCAAATCATACGCCCCTTCTTAAGGGTGCACACCAGGTAATTTCCTGGGGCTCCTA
GGGATGACCTG
>TeaL_186690
TGGTATCAGAGCAAGGTTAAGAACTTAGTGATTCCGCTTCACCGGCGGGCGGCAGCCTCG
CCTTGGCCGTCCGCCGGACAAACCCAAATTTTCTAATTCTCTCTCTCCTCCATCCATCAT
AATCGAACCACCGGCCTTTCCATTCTCATCCAACCCCAACCCAGCCACTGACCCTCTCGT
GGCGTAGTACCTGTCTTCCTTCTCTGGAGAACCTGATGCCGACTTCCGATTCTCCGAATC
CCGGCAAGCGGAGAGAGCAGATCTGCTGATAAATTCTTCTGATTTTAAGACCCCATCAAA
ATCTGATACACATAAAGCTGCAGCTCCACAACTAGCTGCAAAGCCCTCGGTGCAACAAAT
GCACGTCATGTCCCGGCCCTTGAGTGCTCCAATTGTTCCTGGACCTAGGCCATCAGCCCC
AGTTGTTTCTATACTTCAACCATCACCGCTGCTAGCTCGTTCAGTGAGTGCAACTGGGCG
GTTGGGTCTGGACCCTTCACCTTTAACCCATAGTTCTGCTCCTCAGTCGTATCGCAATGC
TATAATCGGCACTCCTGCTACTGCAAGTTCCACTGGTTTCGCTCAGCTTCATTCTTCAAG
CTCGTCACAGTTGTACACACACCCCCACCTTATTC
>TeaL_186691
AAAATGTGTCAGTGTGCATGGAGATAATTGGTGAACAAATTTCTAGACTTGAGATAAGGA
TAGCAAATAGATCTGCAGAAAGTAATATGAAAAGTCACCAACACGTGGAGGTAATGTATA
TGAAAATTGTATATTAAATTGGTCGGAGCCCGAATTTGGTGGGTTTTCTTTCAAACAAAT
CCAATGCTGACCGCCAATTCATAAAAATTAAAGAGTACAAACTGCAGCCGACCGCAGCAT
CATTCGAAACTGTCCGTTCAGTCTCGGTTCGAGTCGGTCCGGGCTGGTTGATCCGATTAG
ATGGGTTGCTGAACAGCCCTAGTAAAGAGTGACATATTAATAAACAGATTAATTTGTCTA
ATTCCTAGAATTAACTGTCTTGATAAAAGAATTACCAAGTGCATAAGGCTCCCGTTAAAG
CGGGTTTGGAGAAGACAAGATGTACATGGCCTCACCCTCATTTTTGGAGAGGCTACTTTT
GTCACTCAAACCTGTGTCACCAGGCTGGGACACTTATCATTAGGCCAAGCAACTCTTTGG
CGTGATCATCTTCATAATGGGTCTTAAAGATTTGTGTCTGCATGATCTATCCAGAACATA
TGCATTGGGTTTTACAGTTTCAACTATAGGTAGTTGCTTTGGAGATATCTTGTTGCCTCT
TAATCTTGTCCAAAAGTTCCACAATGTGTCCTAGTAATTAAAATCAGTTAATTACAATTG
TTCGATAGGTTTGAAGCATACCTTTCACTTCTTTGCAGTCATTCCTTGGTGCAAAAGTAT
>TeaL_186692
CTCCACAATTGTCACCATTTCCTTGTCAACAAAATTCGATTTGCTAAAACACTCATTATA
ATCTCCAATTCTCACTTACATGTTCAATTACTATAAGAAAAATGCTATAGATCCCAAATT
TTTTACCAAATAAATAATCAAATGTCTCACATGTGGGATTCACAAAATTACAAACCCCAC
ACCCATGTGAGATATTCAGTCATTTATTCGGTAAAAAATTTGATATCCCTAGCATTGCCC
TTCCTGAAAAAATACAAAGATCTGAAAATGAAGTAGAGATAGAAACCAAATAAAATAAAA
CGAAATTATCAACCCAAAAAAAAAAAAAAAACCTTACAAGGAAATGCCCTTTGAACTTAT
TCTAAGATATATTTCATTACAGCTACTGTATTTTTACACGATTTCGCCTCTTGATTCCTT
TACAAATCCCAGTACAATTTCAGATGGACCACTCATGAAATTATAAACTTCACTGCCTTA
CCAGAAGCCATGTTTGGGTGTCTAAGTATGCACATGTTGCAAACGTTGGTTCCGTGTTCA
CGGGACAGCTGAAGCCGCACATGCGGGATGGTCTTCCAACTCTCTCCAAGCGCTGGCTTG
TGAATACCTCCCTCTCCACTCACCATATGATTGGTCACCAGCACAGCAAGGTTATGCTCG
TGTGCCAACTTCTTTAGAAATGATCCAGCAGAAATCATCAAAGCACGGCCATGTGAACCA
CTGCCTCCAAGAACTGGGGTGATAAGTGATGAAATTGATATGACACGTCCAACAGCGTGA
AAATGTCATATACAGAGTAACATACTATGTTCTTCAAAACTTTTTGAAGAATAGTGTGGT
TGCCCTCTTTGTCAGCAGGATCTAATGTGAGAAACTGGGCAATGCGTTTAGGTGAAAAGG
AGTTGCCTGTGTCTAAGAATACAACTTCCCCCATTTTCGCAACATTTGAGGTAGCTTGTA
GGCAAACCTGTGTTTTATAAGATGACGACGGACCAACCAGTTCTGTTAGATGCCCCTCAC
GTAACCCGCCATGAAGAAGCATATCAATCCTTTCTCAACCAGTAGATCAATCCTTTCACA
TCCAGTAGATAGGATGTGTTTATTCTGTTGAGCATCTTCCAACAACTCCATACCATTCAA
CCACGGTTGATGCCGACCATCTATAATAGAGAGGGCCTGGGTAATGCCCTGCTTCAATCT
CTCTGAAGTAGGATATTGCTCTGCTAAAGCAACTAATACATATAGGTCATGAATGAGCAA
ATCTTCCACTGAGAAAATGCCATGAGAAGCACAAAACTGCTGAAAATTGGAGTCGATTAT
GGGATACTGCCGCTCCAGAGACTTCAATGGCGCCATCTCAGGGTTTAGCTAATCGTGTAT
GGACTTGCT
>TeaL_186693
ATTACAAAGTACACTTCAAATTTAAGCCGCAGAGGATCCAGACTCCATTTAGCTTGCCCT
TTACGCTATTCCTGTCATTTTATAGCCGCCTTCCCCTCGCCATTCGCCCTACCATTTTGC
TTTGCTCTGCTCTGCAACACTTGTACCTCATCAAACCTTTTGGTTTTCTTAGCTGCTTTC
AGAGTTTTGGAGGCGACTTGGAGGCTTGTTGGAAGAGATTTTTCATCTTCTCTCTCCGTT
ATATTGCTAGATCTTCACTTCGGTGGTCTGTCTTCCAACATGGATCGGAACCTGCCGCTA
GATGTAATACTGGAAATTCTTGGGCGCAGTTCTATTGAGGAAGCAGCAAAAACAAGCATC
TTGTCCGGAAACCCGATTTATGTTAAAAATTGGTCTCGAAATACAGTCGTCATTGTTGAC
AGCAACTTCTGGGAGGAGCATTCGACAAGGAATCAACTAGACCCCGGGGCAGTTGCAGAG
ATAGTCTCCGGAATTCTATATAATCACAAAGGTCCCATTCGAAAGCTTATTCTCTGCATT
CCGCGATGTCTTGTGGAAGTCGTTCCGGTCATACGATATGACTGGGTCCGACATATAAAT
AAGTGGTTGTTTTCACTACATTGGAACGATATCGACGAAATCATCTTGTATAATTACAAT
GATGAGACATACAAGATCAGTTTTCTATATGCGTTGGTAAATTTGACAAGTTTGGTTCTT
GGTAATTGTATATTCTACCAACCATTTGGAGGCTTTCGGAATCTCCATTGCATTCGTCTT
GACAACATAGATTTTGGCTCGGAGATAGTTGGTACTGTTACCTACAATTTCCCAAATCTT
ACCTTTTTCAAGGCTGTAAACTGCTCTGGCTTTAGACATTTGAAAATCGAGGCTCCAAAC
CTTGAGAGGTTTAATGTTTGTGCCACCAACGGTGATGAAACGACTATGTATAAATCGGGT
GAAATAGGTTTAAAGCGGGACACCAAATCGGTGAAGGGGGTGGTGGTTTTTGATGAGGGA
CTTGTCTATCTAATCGGGTTAAGTATCCTTCGTCGGCCCCAAAAAGAAGAAACTTGCCCA
GAACTTGAACCAAACTCACGGAAGTGGTCTAGACGTTTTCCCAGTAGGAAAATGATACGT
TTTAGAATGTTGAATAAGGTTTTTTTGGTTTTCTTAGTTTTTTTCTCCTTTTTTCTGTTT
TTGAAAATAAATGAGGACAAATTACATATACTTCTCTCGAGATTTAGCTAAATTACAAAT
ATTTTCTTGACGTTTCGGGAATTACAGATACTCCCATGAGCTTTATATTTTTATAATAAA
TTGTCCCATGAAATTTATATTTTTATAAAGAAATTGTCCCATGAGCTTTAATCTTTTGTT
TCGGAGTAGGGCACTTGGCTGGGCTCTTCTGTGTTCTAGAGAGAGAAGGACGAAGTTTAT
GGGTGTGTTATCTGGCTTGAGTTGCCTTGTCTCCGGCGTGAATTGCTTGGAGTGACAAGG
GTCCCCTTGTGATATTTTCTGCTCTGGTTATGTTCCCTTCCGGGGTTGGTCTCGCCGGCG
TGATTGTGCGGTGTGTTG
>TeaL_186694
CATATATTGCTTTTTTCTACTTCAATTAAGGGATTCTGAATGTGTCTAATGTACCAATCC
TTGATGTTTATAGTGGTATAACTCTTGTTAGAAGTTTTAATGTTTTTGGATATTAGAACT
TTAGGAGTTTGTAATTGTCTCGATCTAGCCCCTATGTTATACTACATTTTGATTTTAACC
ATGTCCATAATTTAGTTCGAACAATATTCTGTTGAATATNNNNGGGTTATCACTCTTGGT
ACACATGCAATAAAGTTGTGTGATTTGGTATTTGGTGAGTTTTGTGGGTGGAAATTGGAA
TCATTTGATGAAATTGCAAGAAATATTTTGAGCCCCAAGTGCAAATTGCAACTACAGTAA
ATGTTGTGAATTTGTTTTTTTGACCTTGTGTCATCCTCTCTGAAAATTATTGTAGCTATG
GTCGTAATATAGAAGTTTTTTTTTATTGTTACAGGTCCTGTTGGTGAGGACATGT
>TeaL_186695
TGCTCATCACACTGCAGTGCGCAATAGACCGCAGTCCCTTTTCTTGCCCTCTATGTTGGC
GGTCGCAGCCCGCTCATCGGAGAGCGGCCTGGAGCGCCTCGAAAACCTCAACCTCGACAC
GGGCTTCCGCCTTCTCTGCTTCGGAACCGTTTCCATCGGCCACACGCCGCGCGTCTTGCA
AACCAGAGCGGACAGCCTCTGGCGAGAAGTCCTCGAGAGGGAAGGCCTCAACGGCGTTGA
TTGTTAGCGAGTTGGAAGGGTGAACGTTGGCGAAGCCTCCGGAAGCAAACCACTTCTTTG
AGGTACCGGCGCCCTCAATGACCTCGATGATACCCGGCTTCAAAGGCTCGATGACGGGAA
CGTGGTTTGCGAGGATACCCATGTCGCCAGACTGGGCTGCGATGTTGACCTGGGTCACAT
CTTGCGAGGAGTAGATGGCCTGGTGCGGCAGGACGAGGGAGAGCTTGATGCGCTGTCCGT
CTCCTCCGGCGGCCTCGGCGTATCCCCTGCGCAAGACTGCAGC
>TeaL_186696
GAGAGAGAGAGTCAATGGCGATCCCAATACCTACTCGTCAGCTCTTCATCGACGGTGAAT
GGAGAGAGCCTGTGAAGAAGAAACGTATCCCCGTAATCAATCCCTCCACTGAGAAGATCA
TAGTTTGGTAAGACATTAAGCTATGCAAAGCTGAAGAAAACTGATTTGGAAATTCTTGTG
AATCTTGTTGGTGACAAGGAAAGATATTTAAAATCTCACNNNNNNNNNNNNNNNNNNNNN
NNNNNNNNNNNNNNNNNNNNNNNNNNNATCTTAGAGAATTTTCTTTTCTGTACACCCTTC
ATTCAAAGTTGAATCTCTCTATCTCACCATGACTCCAGATTGAGTAAGATTGATGGTGTT
GGAATTTTATCATTCATATCTAGATCGGGTTATTCTTGACATCATTTGAGAGATCTCTTG
CAAGCTTATCTCAATTCATGATTTGGTGAATGTATTCTACAATTTCTTTAAATAAAGATA
CAGATTGAGAGAGCTTTATCCTCTGAAATTCGAATCTCAAACTAGTT
>TeaL_186697
TGGCCCTTGTTACTGCTCCTAGCTTGAACGAGAATGCCACAGCTGCTAGCAATCTGGTAT
TGTACTATTTTCTTCTGCGTCTGGTTTGTTTTTGACCAAAAAATAATAAAAATCAGTTGA
TCAAGAAAAGGATCCCCCCTCAAAGAGAGAAAAAAAAGAACGGAAAAGAAAAATGCCTCT
TTGTAGCATGTGTTCATCTAAGGGCATGCGTATATGACAAAATATTTATATTTTTTAATA
TACAAAATTTATTTTCTATGATAAAATAGAGTTCGTAAGGTGCCATAGAGCATTTCTTGC
ATAGTATGGTAGTTTTATTTATGTCCAGCTACATGTGTCGGACAAATATTCCATATGCTT
ATCCAAGATTTGATTGTCCGGCATGGGTACTTTATACATTGGATGAGTCCATTTAACGTA
GATCACAAATTAAATAGTTTGCTATATTTATACTTATGGTTTTTCACTTGTGTATGGGAA
AAGGGGGGAGGCCTAGACATACTTAC
>TeaL_186698
CGCTCTGGCAACTGGACCTCAGCAACTCAGCACCAAAACTCGAACTGTAACTATGGCAGA
TCCAGTTTGCGAGGGTGACAGCTTCTGGAGAGGCCGCAGTTAGCCTGAGCCCCACATGGG
GGATCAATCCAGGTGATTGTATCGCCCAAGCAACCCTTTGCACAGAGGAAATCACTTTCA
CGATATATTCTCTGGCCATAGTTGCAACTTCCTCCAGAAGATGGTTCTCAAAAGGGAACT
GAAAGGCAACAATCAACACTGACTTTGAATCATTTGACGAAGATGAGCTTCCAGCTTCAT
GACTTGTTACTTTGAGATTGGATAGTAGATTTGTTATCGGTTGGGGACTCATCATGTCCA
GCCTATGACAATCTGCAAAAGATGTATGTCTTGAAATAGGACTGAATTTTTTTTGCTGAG
ACCACGACCTTCAAGGCGAATCATTTCCAAAATCTCCTCATCATCAACAGTGTGACCAAG
CAGCATGCTACTGGAAGAAAAATCGAATGTGTATGATCCTGGCAATGCAAATGAGCCAGC
TTTCAATGAAGCAGCAGAATATGCATCAATGCTCAAATCAGCCCACTCAGTGCGGTGCTC
TCTCAGGAATCGAACCAGCAATGCAGAAGAAACATTTGGGAGTAGTGTGGAGGCTTTCAC
ACAAAGGATTCCTCCAACTAGAGGTTGAGGATCAACAGGATATGAAATGGTCCCAAAATT
CTTGGTTGTGTTAATAGAAATTACTAAATCTTCAGCAGAACCATAGCTCATCAATGACCA
ACCATCATTATTGAATCCACTGACCGCATCATTGAAGCCCCTGCTCAATCTTTGGCTGAA
GGTTCGTAAGGGAGGTTCCTTGCCATGTCCTACCTCACAACTTCTTTCTCGAGCTATTCT
CCTAATGTAATGCAGTGCAGCAACTGTCATCTTCTGTGCAACAAGTTTGGATGATTCATA
AAGAGGCCGAAGCTCCTCAGGAGCAGTCAATGCCTCAAGATCCAGATGATCAACAATGTG
AATGGTTGACCCTCCCCCCTCAAAAGGCCGAACAAAATAGCCACTGGCCAGCATCTTGGC
TCTTGTTAATTGTGAAGCAACAAATGGGTTTGGACCAGTACCATAATCAGAGATTGATTT
CTCACATACCACAATGCTGCCATCCTCGAAAGTTGAAGTATATCTTAATGTCCAGAAGTC
ACGTGCAGGAACCAGCGTTGTAAGAGCATAAAATTGTGTGTAGATCAGTTCAATTGTCCC
CCCATTTCCAGCTGGAAACTTGGCAAAGACTTCTAGGTTTCGACAATCTTGAAACCAAGA
TGACCAGTCTTTTAGGATCTCCAGTATACCGATGTAGGTTCCAGAGATACTAAACCACAA
GCTCGGGCAGCAACTCCAGTGCAATTGTGTGAAATGTAAACAGTTCCAACCGGATCTGGG
CCAGGCTTCATGCCCGGAATTCGGACCCAATCAATGGCAGTTCCTATAGCTTTTGAAAGG
AATTCTGCCATAATTTCTTCAGCCACCGAGAGAATTCCTGTGGGATCATTAGCAGCCCTC
AAAGAAAGTTGAGGAGAGTTAACTGAAGATCCACAGCTTGTGTCAGTAGTAGCTGGAGAT
TTATTTTTCAGTTGCTGGTGTATATACTCATTTTCACATACTAAATGTGAGACCTGTTTC
TGAAGGCGATCATTCTCTTCCGTCAGTAGCTTGTTTACTGCAGTCAACTTCCTGTTCAAC
AATTGAAAGTTGATAGCCTCCTTTTTCTGCCTCTCACGGCACCTATAATGTCAGCTTCAG
GCAGA
>TeaL_186699
AACCATCTTCTCAGGAAAAAACCTGATTGCAGAAGAAATAAAAATTTAAAATAAAAGCAA
TTGGCAGTTATGCAGGGGTAATTTGGGCATGAAAAAAATTGTGACATAGCTTCACCAAGT
AAGTTGTGTTCTTTATATAATAACTAGTCGTGTCTGACCACCAAATAGATGTTTTGTTAA
ATCTGAAAAATATAAACTTTGATTTGGATTTAAAAGCACACATTGTCTACCCGACCAAAG
GTTTTAGTTTCGAGTCTCAGCTTTTTCTCTATATAATTTTGTATTTTAATTAGGCTAGAA
GGGCATTTTCGGAAATCAAAAATTGTGACATTTTGTGTCAACAGAGAGCTTCTTTTTGCA
CCCGAAAAAAGTAGATTGGGCAATAATAAATTTGAAATTTTATTTATTTGTTTGGACACC
CCAAATAATACCTATCATAACCCTAAAAATCCTAAAACCCTATACAAACCTACTTTGTAC
ATCCCATGACTAATAAACAGAGAAATAAAAACTACATTTGGGTCTCTGGAATTCCAAGTG
ACGAAAAGAGATTCTGAGTTCATCGGAGACAAAGAGGGATTCCGAGACGAAGAGAGTTTC
TGCTCCTCTACACAATCCGTCCATTCTGAGTTCCAGTTTCATATGGATACTCAATGCCGA
ACAAAATATATTTGTCCAGATACTTAATTCCAAACATGTGGAGTTTGTTTGGATACTCAG
TGCCAAATCAATTCGGAAAACCAACTTACGAAAAATGACGAACAACAATTAAAAACTTAC
TTTTTCTATAGAAAATTGCTTGGAAACATCTTTATTATCCATTATTGATTTCAATATGAA
ATAGAATGCAAGAATGATGAACTAAAACAAATAGGGTTGGGTTAGGGTTGGGTATGAAGA
TGCAAAGTGATGAAAGTAGGAAGATAGAGAGAAGAAATATTGGGGCTGATGATGAATTGG
GTATTCAAAACACTTCTATTTACATTTTTTCAAGTACATTTTAGTCATTTTAAATTGGGA
CGACTTAATAGTAATATTAAATTGGATTGCCTAACCTACTTTTTGAGGGGCAAATAGAAG
CGCCTGTGTCAACACCATCTCCAAGCTTCACTTTATATATAGTATAGATAAATAGATCGA
TATAGATATGGGTAGATAGCTAGTAAAGATATGGTAGAACATAGATAGATACTAGCCATT
ATTGGTATGCGTATGTCAATATTTCCCATCCCCCTACAATTACAGAGAATTGAAGCAGTT
ATTTGATCATGTAAAGGTAATTTAGGTTAAGTAAAATATGTTACTTACTATCATCTAAAC
TAATACTGGGATAATACACAAATGAAATGACCAAGAGCCTTTTACTACTTTTCTTTTTCT
TTTCCTGGATAAGTAGAGCCACATAATATGCCATACATACATAAAACCATCCCAGACGTA
TCTAACCAACCCAAAAGGAAGTTACCTCGACAAATAGTTAGGGAATCTTTCAAGATTTTA
CTTTATTGCATAAGAATAGAATTATACTTCTTCCGTACAAATTAATATGCACACATATCA
CAAATGGAAAGAATGATCAACTTACCTTGATAATAATACACTATCTA
>TeaL_186700
TCTTTCAGATCTGTCTCAGATCTCTTCTCCTACATGGGGGTTTTCAGATCACCAAGCAGA
AGAGGAAGATGAGAGGTCCAGTGGTGCGATTCGACGACATAAGAAGGATGAGGAGGAAGA
GAGGTGGCGCGGCTGGGTGGCTTTGAGGCGCTGGCGGTGGTACGATGGTGGACGACGGCG
TAGGAGGAGGAGGAGTTGCGTTGCTGGAAAGGGTTGTCCCAAGGCCAACTCTGCTTCTGG
GCAACCCATAAAACATAGGAAACTTAGTTATTTATTAATGGCTTTGATTTGTTTCAATTG
AAATTTGCCATCTCATGTTCACAGAAGCATCCCTCAGATTTTCAGAGAAATCCTATAAAC
ACATTTCAAAGTTGTTCCTGGAAGGTTTATATGATCCAGTTGTTGGTGAGAGATATTTAA
TTGGTTGCAGAATAGTTATGGTTGAAAGCTATTGAGAGAGGCCTAGATTGTTCAATCGAT
GTTAAAATTGAGTATTTTTCTGAGAGTACAAGTTGGGTAATCAATCCAACGGCAAAAATC
ACCATCACTAGTCAAAGGATTGACACAAACATATATATATATATATGAGCCGTG
>TeaL_186701
GAGAAAAAAATATGAATATATTCAGACGCACATCTCATGCTTGTATTGCAAAGTAGAACC
GATCATAAAGATTCGACAATAGAGCATGTCTGAAATAAAACATATGTTTCACCACTGAGT
GGGTAAGCCACAAATAAAGCACCGATGGAGTCAACAATCACAACCAAAACCAAAGAAAAT
AGAAAAATAAAGAAAAGCTAGGACCTCAATTCTGAGATCCGGGGGCAAATTTGTTGAAGG
AGAGGTTATAACGGCTTCAGCATGATTTGGCTAGGGAAGTTGCGGATCTTAGTCTTAACA
AGTTGAGAAGGTGGCAGATTCAGCGGATTTGGATAGGAAGGATCGTGGAGGTGGCAGAGA
ACATGATTTGGCAGATCCAGTGTGGCCTCGATTGAGGAAGTCGAAATGGAGGGGCAAATA
GATGAAGAGTAAAGATTCCACCATGAGGGGAAAACACTTTACATGGAAGGAGAAGATAGG
ATTACTAGGCTCCCAAAGCTTATTGATCCAAACAGGGTAAGGAAAATGAAAAGAGAAAGA
GGGATAGAATAGAGGAGAGAGGCGGCTGGAGGCTGGAGCCCCCTCTCTCCACCTTGAGCG
ATGCCTTCAAGAGTAACCCTAGGAGAGGTAGAAAGAGAGACTCTTCAATTTAGAGAGAGA
GATATAAATGACTATAGTATCCATGATGGGTTGATTGTTACAGGAGTTTGTCC
>TeaL_186702
CCCTATCCATGCTTGTATTTTTCCTGTGAATCTATTTTGCTCCAAGTCAATAAATTTCAA
CCGTATGCATTTATTCAAAGACTTTGGCAATCTCCCAGAGAAACTATTGTTGCGCAACTG
CAATCCAGGGATATCATTTATGTTGTGTTTGGTTAAAAGATTTAATGAGAGATTTGAAAA
GAGAAATAAAAAAGATAGGTGAAATGTGAATAAAATATACAAACTTTGAGTTTCCAGTGG
AATCAACTTAGTGGTACATTGCCTGATTTCACAAGATTTTCATCCTTGAGGGAATTGGAT
CTCAGTCACAACCAAATTGAATGGGCCTTTCCCAGAAAGTTTTGGACAACTTCCCAGTCT
TGTTCAACCAAATTACTTCGAATTCTTTCCAAGGCATAATCTCTGAAGCCCACTTCTCAA
ACCTCTACAGTTTGCAATATTTGGACTTGTCTTTTAACCAACTAGTTTTGAACTTTAGCT
CTGATTGGGATCCTCCTTTTCAACTTCACCAAATATACTTGGCATTTTGCAAGTTGGGGC
CTTATTTCCCAAAATGG
>TeaL_186703
CCCTTCAAAACAAACATTGCTACAAAACACCAATTTTTAACCCTCCTCACATAATACGAT
GAAATGAACAGCAACATTTGCAACAGTGAAAAAGAATTGACAGCACGGATGCAACGAGGC
AACGTCAAATCAAATTTGTGAATTTCAAAAGAAGAGGGTTGAACAGTTGTTGCAAAAAAA
AATTTAGATCACTGAACTCAGTGCATAACGAGAATTGTGGAGCAATATGAGTTTTAAACC
TTTGGCGCCGCCTTCTCCTAGTTTTGATGGTTTCCTTGAGGAGCGGGAATATTTCTCCCT
TAGAACAACATCGTCTGCACAAGACCAAGTCCTTCCTCTCGGAGAGCTGTCAGCCCACAA
GAATCTCTCAGAGAATGGGTTCACTAGGCTGTCACGGAATTCTTGTGCTGTCTCACAGAC
CAAACCTTCTGCCATGGCTTTGATCTTCAAAGTGACATCATTCGTAAGAAGGACGAGCTG
TCCATCATTATTAATTCTTCTGGAAAGGAGAGCGCATTCAAGGATATGGTCTTCTGCTGT
TGGGGAAACAATTTCAAGTAAACTCCACCAAGCAGAAAAGGGAACTGAGCTTGCGGGCCC
ATCAGGGAACAACCCGCCATTCCCCTCACTGAATCGAGACTGAGGCGAAGCAGGTGGGGT
CGGTGCAATAGGCCTTCCCTCCTCCTCCAAGCTCTGAACATGAATCCACCAATTTGTATT
CACCATACACTCTTCAATCCATTGTAATGACGATTCTTGGAATGATTAATTGTGTCCCCT
TGAGACCTTGTAAAAGCTGTAGTGCTGTCCTTGATTCCTTGTTCAGAAGACAAGTAGTGT
CCACCACTATGGTCCACCTCTTTTCCTCTGCAATAGAGTTGTTGTAAAAAGGGTTGGTGA
CCTTCCCTATGGTTTGTACATAGTTCACATAATTGCTGCTCTTTGAAGTGGTACTAAGAA
CCGCAGCTTCTGACTTGCTCTTGCTGCTAGAGTTCACAAGTAGAGGCTGAAACGGCACTC
TTTCAGCTCTACTCTTCATTACCATAGCCTGTGGTTCTAAACGTTCTTGATTTCTAAAGG
CAGACCTTAGCGGTTTCTGTTCTTGGAGCACTTTTGGTGTCTGTATCTCTTTGCCTGAAG
GGTTAATGGCATTTTCCGAACAGGGTGATCTATGTAACTTGAAATGCTTTTTTTCTTCTA
CCTTACCCATCTTCTTCTTCATGGACCTTAGTCGAAGAGTATTTGGGGTAAAATTCTCTT
TGTCCGGAGTAAAGGGTTCTTCGTTTTCTTCTAAACCAGTCGAAGCGGCCTTTGAGATTA
CCTTATTTTTCAAAGAGGATGATCTGTATGACATGGAATCCATGATTTGTTCTACCTTAC
CCATCTTCTTCATGGACTTCATAATACGAGTATTTGGAGTAAAATTCTCTTTGTCTGGAG
TAAAGTCTTCTTCTTTGTCATCATCTAAATCAGTGAAAAGAGCCTTTGAGATAACATCAT
TTTCGATATCTCCCTGATGCAGTAATTCAACTTCAGCATTGATGTCAGACCCTGTCCTCT
TTCCCAAACTCCTGCCAGTTTGAATCTGAAGAACACTAGACGGTTTACCTCTTCTTGACC
AAATGCTAGCCAACTCAGACTTTTGCTCTGATTTTATCAGAGGGCTTCCTGGATTTTCCT
TTCGAGACCCACCAGTGACAAAGGGAGTTCGTGGGCTCTGGTTTGCATTGTGGAATTGCT
GGCTTTCAATGTCTAAGAGAACACTCCCACCAAGCAAGTTGGACTTTTGCTCTGATTCTA
TCAGAGGGATTCCTGGATTTTCCTTTTCAGACCCTCCGGTGGCAAAGGGAGTTCGCGGGC
TCTGGTTTGCTTCGTGGAATTTTTGGCTTTCAATGTCTGAGAGAACACTCCCACCAGGCA
AGTCGGACTTTTGCTCTGATTTTATCAGAGGGCTTCCTGGATTTTCCTTTTGAGACCCTC
CAGTGGCAAAGGGAGTTTGCGGGCTCTGGTTTGCTTCATGGAATTGTTGGCTTTCGATGT
CTGAGAGAACACTCCCACCAAGCAAGTTGGACTTCTGCTCTGATTTTATCAGAGGGCTTC
CTAGATCTTCCTTTTGAGACCCTCCAGTGGCAAAGGGAATTTGTGGGCTCTGGTTTGCTT
TGTAAAATTGTTGGCCTTCGATTTCCGAGAGAGCACTCCCACCAGGCAAACATGATTTCA
CAGATTCTGTCGCAAGATGTCCACACTGAAGGAAAGGCATTTCACCTAAATCATGATGTT
TTCTTAATGGGTCCTCATTCTCAACTACATGAAATACTTCAGCAACCTGATGGCCTTCTT
CT
>TeaL_186704
CGTATGGACCCAAATTTTCAACCTATAGCATCACAGCCTTCCTAGTCCTATCAGTCCTCA
AGCCCTGGTCCTCCTAAAGCCTATATTGCCTCTACAGCTCGTAGTCCTGCATCTGAATCA
GCTTCACACGAATCAAGAGTGCCTTGGTACATTGATTCTGCAGCCACCAACCACATGACA
AATGATCTTGCAAATTTATCTCTGTATCAAGCCTATCCAAGACATGATCAAGTCACTATG
GGTAATGGTACTTTCTTACCTATTCATCATAGTGGACAAGGTCTTTTACCTACTCCACTT
ATCTCTATTCATCAATTGACCAAAGATCACAATTGCATTGTTATTTTTGATGCCCATTAT
TTTGTGCTTTAGGACAAAGTCAGGAAACAGGTTCTACATAAAGGAGTTAATAACAATAGT
CTCTATCAGTTCAGTGGTTTTTCTTCTCATTGTTCACCACATGCTTATCAATCCTGCTTT
TCTACTTCTAATCTGCTAAAGGCTCGGACACATTTCTCATGAAAAATTTCAATGTTTAGC
TCTTCATTACCTGTTTCTTCTTCTGGGAAAAATAAAGCTATGCCTTGCATTGATTGTAAT
ATGTCCAAAATACATAGATTGCCTTTCAAATTGTCCAATTCTTCTGTCAATTCTCCTTTT
GCTTTAGTTCATAGTGATGTATGGGGACCATTTGTTACTGAGGAAGTCTGAATACAAGTA
TTATGTGCTTTTCATTGATGATTATAGTAGGTTTACTCGGCTTTATCCTTTGTGTTATAA
GAGTGAAGTTTTCTCCAAATTTGTACACACAGTTTTCTACTAAACTTCAAGTGTTAAGGA
CTGATGGTGGCACTGAATTTGTGAACTCA
>TeaL_186705
GCACAATCAAAGTTATTTTTGCCACAAGAACTTCATTGCATGTCATGATAACAGTGGCGA
ATGTTTGCTTACCAGACACTCTGATAAATACTTGAGGAGCCATCATGCTGTGTGAATTAA
ATTTTCATAATCCTATAAATCTTTCCTCAATTTTTGCTCCTGCCATCCATGTTGACGACG
GATGGTTCTCATGGTTTGCCTTTTAATGGGGGCAATTTCATTTTCAAGATTGGACATCAT
AGACCAGCAACACACCAATACATGACTAACCATTTATTAGTCTTACCAAGTACCTTTACT
CCTCAGTCGGTTTTGATTGAACTGGACAAGGGTGCTACAATTGGTAACTATATTTTAACC
AAGTATTTGCATTGAAACAAAGAAGATTAGAAAATAGAGATCTGCCCTTATTTTGGGGGG
CTTACTGTCCTAGGGGCTAGGTGCATAAACTAGGATTATGGCCTTGTGAATAAAATATCA
GTCTAATAATATTGCTGTGAAATTTGCTCCGATTTCATAGATATATACAGGAATGATTCT
GTCCATTCAACCATTGTATCTAAACTGTTTTCTGATGACGATAAATCATCAAATACAAAA
AAAACAAAAAACAAAAAATTGAGAAACATTTACTTTGATGAACAAAAGCTTAAGCTGTTG
ACAACTCAACAATCAACCTATCCATGTTATAATTGACCTACTTGGCTGTCTCATTACCTC
AAAGTAAGGCAGGTCAAGCTTTTCAATACACTGAGAGAGCCAGAAACCACTTAAGGGACA
GTAAACAGGGGAAAGTTATTCATGGTTTCACAAAATACAGGACCATTATAAACACAAACA
AAAACATCTTGTCTAAAGAGACAGAAATGTCTCTATAAATTAAATGGATAAATAAATGGA
CATATCTTAATTCCTCTTTATGAAATACAGATGCATTACAATCTTTAGTATCCAGACTTA
CTTCCTCCTTTGAAAGAATGGTCCATGCTAATAATTTTGGTAAAGTCATCACCTAAGTCC
CTTAATTTGGACATCACCTTTTTGAGTTAGTGGGGTAGCTTTTTGCAAACTTTGCAAATC
TTTCTAAACCTCGTAAAAGTAAGCTCTCAGTAAAAGGATTTAGTAC
>TeaL_186706
TTTTAGTTATTTTTAATTTTTTAGGTGAAATGAATAAAAAAATAAAAAAATAAATATGAT
AATTTATATTAATTTTTAACTTTTTAACTACGTTACCTCATTGCCAAACAAGGCCGGAGA
TATGATGCAGAACTAAGAAAATTCGTTTGGAGAATGGTTTCGCTTTTTGACTTTTTAGTT
TTTTTTGGTAATTTTAACCTGAGGCTAAAAAGCCTCGTTTAGAAAGGGCTTTTGACTTTT
TTATGAGAGAAAAAATGTAATGATTATGACTTCGTTTGAGAAGAACCACAGAGGACTTAA
GGATCAATAGATTTTATTTATGGGAATGGCTTCTGTCCAGTCGACTTAATCGGATTGGAC
CGTGCTGTTGGGCCCGTGGAGGCTCACCACGGGTCCCGTTTTGATAATCTGAACCGTTCA
ATGTGTAGAACTCGTCGAGTACTATATGTCTGTAAAAAATCACGTTGATTGGATATCGAT
AGCTATGTGAAAAA
>TeaL_186707
TTCCTCTGTTGCACGAACAATCAATGAGCGAAGGTTACTCAGCTTCTCAAGGGACGAGCA
TAATCCCTCCCCATCTTCACTTCTCAGCTTTTGAATGTGTAACCTCCTCAGTTGAGTCAA
CTTCCCTATCTCTGCCAGGAAAATGCCACCATTATTCCCATGGTTTGTTTCAATACAACA
AAGTTTCTGCAAGGATGACAAAGTTCCTATTTCCACTGGGGCTTTGAATCCGGATTGGCG
TTGAAAAGAAATAGAAGGACTTGCTTCGTAGCGATACAACAAGATATGGCGAAGTCGTTG
GAGCTTCAGGATATCATCAGGCAACTCAGTGACATACGTATGTTTAAGGTCAAATTTTCA
TACCTGAGTTGAATTAGTTTGGAAACTTCATTTGGGAATGTTTCCAACAAGGCACCTTTC
AAGTCTAGCACGGTTAGCAACTGTAGACCATCATTTGACGATGCAAGCATGGGGAACTTG
GACATTGAATCTATTGTACTGAACATGAGTAAAGAACGAAGTCGAGTGAAACGCTTGCTT
TTATGTATATTTTCCAAATGATTGTGGATTGATAAGCGC
>TeaL_186708
AAGGTGGGATTTGGGCAACAGTGACAGATAGTGCTTTTGGTGCTTATACACCATGTGGCA
TTGACTCTGTTGTGGTTTGTATATCTCATTTGGTTCTTCTGGGCCTGTGCTTCTACCGAA
CCAGAGGTACCAACTCAGATCAAAATACTACAATTATGTGTTGGGTCTCTTGGCTGGTTA
TTGTGCTGCTGAGCCTTTGTTTAGACTGGTTATGGGCATTTCATTGTTTAATTTGGAAGG
ACAGACAGGTCTTGCTCCCTTCGAGATGGTTTCATTGATCATTGTGGCTCTTGCTTGGTG
CTCCATGTTGGTTATACTTGGAATAGAAACTGGAATCTACATCAGAGAGTTCCGGTGGTA
TGTTCGGTTTGGAGCTGCATATGGGGGATGCTCAATGCTCAATCTCATTCTACACAGGAT
CTGTGCTGCATATGTACCTCATCACACTTTTCATTCAGGTTCTGTTTGGAGTGTTTCTTT
TTGTTTACATTCCTCAATTGGATCCTTATCCGGGGTACGTCCCAATACGGAATGACCCTC
TTATCGACACCAAGTATGAAGCACTTCTTGGAGGAGAGCATGTTTGTCCAGAGAGGGATG
CCAGCATATTTTCCAGGATTTGTTTCGGGTGGATGACCCCACTCATGCTGCAAGGCTATA
AAAGACCTATCACTGAGAATGATGTCTGGAAGCTAGACACATGGGATGAGACTGAGACAT
TGATTAAAAAGTTCCATATTTGTTGGGCTGAAGAATCTCAAAGGCCTAAACCCTGGCTTT
TGCGTGCCTTAAATAATAGCCTTGGAGGAAGGTTTTGGTTTGGAGGCCTTTTCAATATTG
GGGATGATCTTTCTCAGTTTGTTGGGCCAATTTTGTTGAATCATCTCTTACAGTCAATGG
AACGAGGTGATCCAGCATGGGTTGGCTACATTTATGCCTTCTCAATCTTTGTTGGGGTGT
CAGTTGGAGTGCTTTGTGAAGCTCAGTATTATCAAAATGTTTTACGTGTTGGTTTCAGGC
TAAGATCAACTTTGCAAATATGCCAACAACTTCATGGTTTATGGTCAGCTCCATTTCATA
TCATTATTGCTATGGTTCTTCTTTATCAGCAATTGGGTGCTGCATCACTTCCTGGTTCCC
TAATGTTAGCTCTAATGTTCCCCATACAGACATTTATCATAAGCAAAATGAGAAAACTGT
CAAAGGAAGGATTGCAACGTACTGATAAGAGAGTTGGGCTGATGAATGAAATCTTGGCTG
CCATGGACACTGTGAAATGTTATGCGTGGGAGGAGAGTTTCCAATCTAAAGTTCACAGCA
TCCGGTTTGATGAACTCTCATGATTCCAGAAAGCACAGCTACTGTCAGCGGCAGAAAACC
CCACATTAGCAAA
>TeaL_186709
GTCCTATTGCAATAATAATAATAATCAGTAACAACAACAACTAGAAATAATAATAATAAT
CCAAGATCAAAAGTGAAAGTAATTTATAAATTAAAAAAAAAAAAAGAAGCTCCATTTGCT
TCTCATTTTTGAGCTCGAGCTCGATCTGATCTTCTTAGAGAGAGAAGATTTGCCTACTCT
TAGATCTCCTTCAAACGTTCTAAAAGCGACATACTAACCAGGACAGATCTCATCTCTTTT
TGAACACAGAAACCAATAGCCTTGGACCAAGCAACACACATGCAGTCATAGATAGATACA
CACAAATTTAGAGAGAGAGAGAGAGAGAGAGAGAGAGTTTTATAGTGAGAGAATGAAGGG
AGATGTGAAGATGTGTGTTTCAAAATTTAGAAAGATGTGTGTTTCAACAATGATTTTAGG
TTCGTCGATTTTGGCGGCGGGTCGGGTGCTGAATTCAATCTCCTCCAGCCGATGGGTCAT
ACTCCAGTACCGCCACCGAAACCACCGCTACGGCCACCGAACGATGCAGATTCGTCGAGA
GACAAAGAAGTCTCTCTCTGTTAAGCCATCTGAATTCCCCACCAGACTCGGCGATGAAGC
GGCGGAGGTAGTGTAGAGTACAGTGGTGACGGCGAGGAAAGGAGGAGATCGGCGGAGGCA
GATGCAGAGACGGAGAAGGCAGATCACCGGCGGAGGAGGGAAGGAGAACAATGAGAGAGA
GAGAGAGAGAGAGAGAGAGAGAGAAGATGGAGAGAGAGAGA
>TeaL_186710
CAACTCTCTCATTACCGCGCGAACACGTCATCACTCTCCAGAGAGCATAAACAAACAACT
AGGGTTTTTCTAGGGTTTCTGATTCTCTCTCCAATCTCCTTAACCCGAGAGAGAGAGAGA
GAGAGGACGAAGGCGGAGCAACCATGTCAACAACACCTCGCCGCGGCGTCCCCGAGATCT
CACCGGAGTCACTCTCAGCCTCCGGGCGGACCGCCGAGAAGCTGAGCCTCCCGACACTGC
AATCGAAGATGAAGTGCGATCCAGAAGGTTACGAGACCGAGCTCACACTTCTCTACGCTC
AATTCAAGTCCTCTCTCGAGCTTTTTCAGCAACAAGCGGCTTTGAATTTCACCTCCGTCA
GCGGCGTCGCCGGCGACCCCACCGTCGCCAAGGATCTCGGCGATCGAGTCATGTTCTTGG
CACATGTCACTCCATTTTACCGTAACCAGCTGTCTCAGTTCCCCAAAGAAATCGCCGATT
TTCTCGGCTCAGCCGCCCGGACGATTCCGTCGTCGCTGCGATGCCATATTGCTCAGGCTC
TGATTCTTCTCATCAATCGCAAGATGGTTGATATTAGGGAGACCCTTGCGTTGTTCATGG
AGCTTCAGACATTAGGTGACAGAGTTTTGAGAAAATTGGCATTCTCACATGTTGTTCATA
GTGTTAGGCGCATGAATCAGAAGCATAAGAACGATGCAAAAAATCGTGCTCTTCAGAATA
TCTTGTTTACAATGCTACAGCAAGAGGATGAAGCAAAAGCGAAACAATCACTTATCACTC
TGTGTGATCTTCATAGGAGAAAGGTGTGGTTTGATGATAGGACAGCGAATGCAATATGCA
CAGCGTGTTTTCATCCATCGTCAAGGATCATGATTGCGGCTCTATCTTTTCTTCTGGATT
ATGAAAATATTGAAGACGATGATGATAGTGACAGTGATGGTTCAAGCAGTGAAGATGATT
CGGCTACTCAACAGCCACAAGTTGTTAGTAGAGAGGCTATGTATAAGGCACACCATAAAG
GTACAAGTTCTAGCAAGAAGAAAAAGAAAGCGAAATTGCAGCGTGCCATTCGTAGTATGA
AAAGGCAGCAACGCATGTCATCAGAAAAGAGTAATTTAAACTACTATTCACCGCTTAGCC
ATTTGAAAGATGCACAGGGATTTGCTGAGAAGCTGTTTTCTCGCCTTCAAACTTGCAATG
AACGGTTTGAGATTAAGATGATGATGTTGAAAGTAATTGCTCGAACTGTGGGGCTTCACC
GCTTGATTTTACTAAACTTCTATCCATACCTTCAGAAATATGTTCAGCCCCATCAACGCG
ATGTCACTACTTTACTTGCAGCAGCTGTTCAGGCCTGCCATGATATGGTGCCACCAGATG
CAGTTGAACCATTATTCAAACAAATAGTCAATCAATTTGTACATGACCGTTCGCGCATGG
AGGCCATCGCTGTTGGACTGAATGCTGTGAGGGAGATATGTCTACGCATGCCTTTGTTGA
TGACGGAAGATTTGCTGCAAGATCTTGTCTTATATAGGAAGTCACATGAGAAAGCTGTTT
CAGCAGCTGCTCGTTCACTTGTTACTTTATTCAGAGAGGTTTGCCCGTCACTTCTTATTA
AGAAAGACCGTGGCTGCTCTAGTGATACAAAGGCAAGGCCAAAAGCATTTGGGGAAGCAA
ATGTTGCCCGAAATGTCCCTGGTGTTGAATTATTACAATCTGATAATGACGTGGATGATG
ACAATGACACTGATGGTAGTGATGGTGAAGATTCTAATGAGAATGGATTTGGTAGTTCTT
CTGAGGATAATAAAGATGTAGGTGCTGTTGAAGAGGATGGCGATGAGGATGATGATGGTG
GTAGTGATGGTGAAGATGTTGATGATGATTTTAATATAGAAACAGAAAGTGAAGATGATG
AAGTAGCTGTAGCTGAAGATGAAGATGATGGTAATAGTACTGAAAATGATGGTGCTGTGA
GTGATAAGGATGATGTTGATGGTGATGGTGATGATTATGATGATGATGATGATGATGATG
ATCAGAGGGAAGAGGAGGATGAGCATGAAGAATCCAACGGTTTGCACGAATCTAGTGGTA
ATGAGGTTGGGGGAAAGGAATCTAAAGCGCAGAAGAGGAAGTTTTCTGATTTTGATGGAC
AGCTGAATGCTGCTGATACAAGCCTTCGGGCTTTGAAGAGATTAGCGGGAGCAAAGAAGC
AAGATGCATCATCAGACCCAACAGATGGCATCCTTTCCAATGAGGACTTCCAACGAATCA
AAGAACTAAATGCAAAGAAGGAGGCAAGGATTGCTTTGGCTAAGCATGGATTGTTAAGAA
AGGGTTCAGATGCCAAGTCAACAGCTTTTAAGGTTCCAAGTTCTGATCAGCTTAGCGTTA
AGAGAGTGGATCCTGCCAAACTTGAAGCCCACATAAAGAAGAAGCTAAGCAAGGAGGAAA
GACTGGAATTAATAAGAGCAGGAAGGGAGGAGAGAGGGAAGTACCAGGCTCGAGCAGCTG
TCAAACAAAAAAAGACTGGTGGCTCGAGCAATCGGCAAAAGGAACACAAGAAGGCTATGC
CTCTTGCTGCAAAGAGGTCTAAGGTAGCAAGATCTAAGCAAGAGAAAAAGAAAAAACAGC
AGCGTTCTTCCAAACAGTTTCGTGGGAGAAAAGCATGGAAATGATCTCAACTATACCTTC
TTCTTATTCTTCTTCTTTTTTCTTTTCTTTTTTTTTCCAACTTTGTTTTTGCGTCCAACT
TTGTTTTTGCGTTGGTCATTGATCTGGAGTATACTTTGCTCTGAGTCTACTACTAATATG
ATTTTCATGGTAGAGAAGATGCAGGTTGTTTTCAAGTTTTGTTTTGTTTTGTTTTTTTTT
TTTTTTTTTTTTTTTTTTGGTTTTTTTTTTTTTTTTTTTTTTTTTTTTTACAGTTT
>TeaL_186711
TTCCAAATTTTGTTTCATTCACTTTAGTCCCCATTTGCCCCCAGTATAAGAATTCTCCAC
TGTGTAAGAATTCTCCACTTTAGTCCCCTCCTTGTGCTGAGGATTGCTTCTGTTTTGGGT
TGGTATAATGGAGGTTTAAGTCACTGAGAGCACAGAACAAACTAGTTGAACCCGGAACCT
GACTATCTTGCCGGAGTAGATCACTGATCGACGATGGAGCACCGCGAAGAACCTGATTAT
ATGGACGACAGGCCAACGCCATCTTAGCTAAATGATCAGCACACTCATCGGAATATGAAG
TAGATCACAACACTAGTCTCAGTTGGCGAAGA
>TeaL_186712
ACTTGATCTTCAATTTCCATAAGGTATTTTCTGTTTTATCTGCTTCATGTTTAAATTCTT
GATCTCTTTGCTTTGTTGGGGAAGACCATCGTATAATGAAGAAAATTTACCTTTTTCTTT
TGGGTTGCTTGGAGCTCCAAATTGAATCGATTAGAGTAGGTGGAACTGAATGGTGGAGAA
GGATGGATTCATTTAGTTGGTCCCAATAAGTTAGGGTTTTCTTTGCTTCTATTTGTGTGT
GTGTTGTATTTGATATTGGACACAAAAATTGTGTATTGGTTAAGACAGGCAATCCATTAG
GGTCTCTGTAGTCTGAGAAGTCAAGCAATTGATTAAGACAAGTTAATTTTTTAGATCTCT
CTCTCTCTCTCTCTTTTTCTGATCAGCTACAGAAAGAGATTTCATTAATTAGAAAAAGGG
AAACAAAAAGGGGACAAGAAGTCCTCTACAATGAAAAAACAAAATGAACAAAAAAACATC
TAAAATGAG
>TeaL_186713
GGTGTCTGGAGGGCTATTATGTTGGCTTTAAAGTCTCTATCTCCATCTTCCAAAAACATC
TATAAAAGCAGCTCTTAGTGGTTACTTGTTTCCCATCTCATCAAATCTTTCAAACTCTCA
TCAAAAGAAGATTGCTTCATTCTCAACAACAAGAAGATTTTTAGTTTCCAAAATGGCATC
ACAATTTGCTTTGTTATTAGGATTATTGGTTATAACTTGTTCGGTTGCTTTTGCATCTGA
CGATAATCCTCTTCAAGATTTCTGTGTTGCAGACAACAGTAGCTCAGTGCTAGTGAATGG
TTTGGTGTGCAAGGATCCGAAGCTTGTAGAAGCCAATGATTTCTTGTTTAGAGGGCTACA
CTTAGCAGGCAATACATCGAATGCAGTTGGATCGAAGGTGAATTTAGTAAATGTTGAACA
ATTTCCAGCGCTTAACACTCTTGGCATTTCCATGGCCCGCGTTGACTACGCACCATTGGG
CATCAACCCTCCCCACATACATCCTCGGGCCACTGAAATTTTGACTGTCATTGAAGGGAG
CCTACAAGTAGGGTTTGTCACCTCTAACCCAGAAAATCGTTTCATCACAAAGCTACTTCA
GAAGGGCGATGTGTTTGTATTCCCGATGGGTCTTATCCATTTCCAGCGTAATGTTGGACA
TGGTAATGCAATAGCCATTTCAGCACTTAGTAGCCAAAATCCTGGTATTATTACCATTGC
AAATGCTGTCTTTGGGTCAAAACCTGCAATCCCTAGTGATCTTCTTGCAAAGGCCTTTCA
AGTGGATAAAAATATAATAGTTCGTATGCAGTCTAAG
>TeaL_186714
GATAAGAGTACTCTTTTTTTTAACATAAATTTTCATCAAGTTTTTAAATCAGTAATGACT
TAAAAGCAGAAAGGAAAAAGGCAGAGTAATACTGTAATAGAATTATTGGGCGGATCCATA
TGGGGCTTTGTTCTTATTTTAATTGATGAGCTCTCCGTTAGTGAACAGTGGGATTGATTC
CCGAATCAGTTGGTCCATCAGGTCGGATACTGGGTTATCCAGAAAAAAAATATTGTAATA
GGACTAGAGGATAATGAGCTTATTTGAAGCAATTTTTCAGAAGTTGAAAATTGAAAATCA
AAAAGCCAAACAAGTGTGTCTCCTTCCGAAGTTGAAATTAGATCAATTTTGTCTAAATTG
AAGCCTTCGAACTAAACTTTCTAATGGTTATAGCCTCACATCAAGGTTCAAAATGTGAAG
GAAGAAACGAGTAAAAGTGTTAACTAATCACAAAAAATATATATTTGAATTTGGAGTGTT
TATTGGACGGTGTTGTTTGGGCCGTGGCGGTCACCATGGGTCTCATTCTAATTATCCAAA
CTATTTATTTTGTTGGGTAATTCATGCATATCATCTACATAAAAAATTAGATCGATCCGA
TAATTATAACATATTCAATATATTTCATTTGTACAGGAAAAAGGGTCTATTTTTAAAAAC
ATAATTGTAGTATGTT
>TeaL_186715
TTGGTTATTAAAGTAAACACTATAAGCCCAGTGTTGGGGAAACATTTGGACTGCTACTAA
CAGCACCCTAATTTATTTATTTTTAAGCCCCTACCCCCAACACCAACTCATGACACCCTT
CCCCAGCATCCCCAACTCCACCCACCACTCCAACTGAGGTGAATCAACCATTAAGCTACA
TACAATATTGTCTAAGGCCCCCAAGAAATTTTTTAAAAATTCTTATTCATAAATGCCTCA
TATTTCGAAGACCCATTAAAATAAAGCCTCATTTTATTGTTTAGCCTAAAGTCTCAAAAA
ACTTTGAGCTGCTATTGGCCCCAACCCCTCTCCAACCTCTCCTGTATGTCTGCAACTTCC
TTCAGCCACTCTTCCCAACCCCTCCCACCGCAATCACCTCATTCTTCAATGCCACCCCAC
CCTTCTCGCCTTCTGGTGCCTTCCAACTGCAAACCCCAAACGAACTAGAGAGAGTGAAAG
AGATCAACTAGCAATGGTAAAATGGAAATGGGAAGGATTTAGGAAGGTAGAGGGTTGAAG
AGACAAGTGGAGCATGAGGACAACGAAAGGTGATCAAAACTGGAGGTGGTAGGCATAGCA
T
>TeaL_186716
CAACTATGGCTTTTAACCTCTCAGCTGTTTCTTTAACCACTCTGCTTTTGTTGGCATCTT
GTTCACCATTTGTGTTTGGTGGATCAGAGGCCAGTTCATCATATTCATCATCTTCACATC
ACCATTTAGTGAAGGGACTTTCATGGAGTTTCTATGAATATGAGTGTCCTAAGTTGGAAT
CTATTGTGAGAAAACATCTCAAGAAGGTTTTCAAGGAGGATATTGGCCAAGCTGCTGGCT
TGTTTGTTCAGGGATGTGATGGTTCAGTGCTACTTGAAGGATCGGCTACCAGGCCGAGCG
AGCAGGAAGCACCACCTAATCTAAGTCTGAGGGCGACCGCGTTTGAGATCATCAACGACC
TCCGTGCACTTGTTCACAAGGAGTGTGGCAGAGTCGTCTCCTGTGCCGATATTACTGCTC
TTGCAGCACGCGATTCTGTTTACTTGTCAGGAGGGCCCGAGTACGATGTCCCTTTGGGAA
GGCGAGATAGCCTCACTTTCGCAACGACGAATGTGACACTAGACAACCTTCCAGCACCAA
CAAACAACGCCAGCGTCATCCTTACCTCCCTCGCCAGGAAGAAGTTTGATGCCACTGACG
TCGTGGCCCTCTCTGGTGGCCATACCATTGGCCGCAGCCACTGCACTTCCTTCGAAAAGA
GGCTCTACCCGACTCAAGACCCAACCATGGACACAGACTTTGCTAGTGACCTCAAAGTCA
TATGCCCAACAACAAACTCAACCAACACAGCTGTGCTAGATATCAGGACCCCTAACAAAT
TTGACAACAAGTACTATGTTGATCTCGTGCACCGGCAAGGCCTCTTCACCTCCGACCAAG
ACTTGTACACCGATGAGAGGACTCGCGACATTGTTGAGAGCTTTGCTCATGATCAGAATC
TGTTTTTTGAAAAATTCGTGTCCGCGATGATAAAGATGGGCCAGTTGAGCGTGTTGACGG
GTGGGAAAGGAGAGATTCGCGCGAATTGCTCAGTGAGGAATTCGGATAATTTGGACTCGG
CATCTGTGGTTGAAGAGGATTTGGAGACCGCGGCAGAGTTACGGTAATAAAACTATATAT
CCAGAAATATTATCCAGAATTTTACTTGATGTTTCTTGATAAAAGTGTGGGTAAAAACTC
TGATTATGTTGTTATGTTTTTGTCTACTTATTTGTGTGTTGTGTAACTTGTTTTGTTTAG
TACAAGAACTCTCAAAATAAATAGTTGGTCATGTTGTACATGAGCTAATGTGGTGTAACG
ATTATTAAGTAACCAATGAGGCGT
>TeaL_186717
AGATCTGAGTTCGAACAGTGAAGGAGATGCCCTAGAATGATCCCACAAAATGAGCTCATC
GATAGTAAAATCACAACCAAATCCTATGGACTACGATCTGAGTTCGAAAATAGATGTTTC
AGATCTGAGTACAGGTGGACTACGAACGATTTCACAAAGTCTGGAGCTGGTTCTACTCCC
CCTGACCGGAGATGGCGATCGGCGGATTCTACTCCCCCGATCGACGATTTTCCGGTGAGC
TTTTCTCAAGCTTCGATTGATCCAAACTCGAATATGAAGTTTTAGTCCAGATCCGACTTT
CATCCGAAGCCCTAGCCAAGATCCGACTCGATGTATTTGTCTTTCATCAGTAATTTTATT
TTATTAATTTATTCTTTTTCTGAATTGTGGGTTTGTTTTTTAATGTAGTTGAGGCCATAC
TACTTGGGTTCCAGCACTATCTTGTGATGCTTGGCACAACGGTTCTGATTCCCTCCAATC
TGGTTCCCCAGATGGGAGGAGGAAATGTAGAGAAAGCGAAGGTGATCCAGACACTACTCC
TTGTTGCTGGATTGAACACATTACTGCAGACATTTTTTGGGAGTAGATTGCCTGTTGTGA
TTGGAGGGTCGTATACGTTTGTTGCCGACAACACTTTCGATTATCTTGGCTGGTCGATAT
AATGACATTTTAAATCCTCAGGAGAAATTTGAGAAAATAATGCGAGGTATCCAGGGAGCC
CTTATTGTTGCATCAACTCTTCAGATCGTCATCGGTTTTAGTGGCCTTTGGCGTAATGTT
GCCAGGTTCGTGTGTCCTCTATCTGTTGTTCCTTTGGTAGCCCTGTCTGGCTTTGGGCTA
TATGAGTTTGGTTTTCCTCTGCTTACGAGATGCGTGGAAATTGGACTGCCCCAGCTTATC
TTTCTAGTAATATTTTCACAGTATATACCTCATTTAATGAAAGGAGATAAACAAATCTTT
GATCGCTTTGCTGTTATATTCTCAATTGCTATTGTTTGGATCTATGCTCACCTACTCACT
GTGGGCGGTGCGTATAAGAACACACCAACAAAAACTCAAACAAGTTGCCGAACAGACCGT
GCAGGAATTATAGGCGCTGCTCCATGGATAAGTGTTCCATATCCATTTCAATGGGGAGCT
CCCACATTTGATGCTGGAGAAGCTTTCGCTATGATGGCGGCTTCATTTGTTGCTCTTGTA
GAGTCTACTGGTGCCTTCTATGCTGTGTCGAGTTATGCTGGTGCAACTCCAGTGCCACCT
TCTGTTCTCAGTCGCGGTGTTGGTTGGCAGGGAGTGGGCATATTGTTCTCCGGAATATTT
GGAACTGGGAATGGATCATCAGTATCCGTTGAAAATGCCGGTTTGCTCGCATTGACACGT
GTTGGCAGCAGAAGAGTAGTGCAGATTTCTGCTGGTTTCATGATATTCTTTTCCATCCTT
GGGAAATTTGGAGCTATTTTTGCTTCAATTCCACCTCCAATTGTTGCAGCTTTGTATTGT
CTTTTCTTTGCCTACGTAGGTGCCGGAGGTCTCAGTTTCCTACAGTTTTGCAATTTGAAC
AGCTTCAGAACAAAGTTTGTACTCGGATTCTCAATTTTCATGGGCTTATCAATTCCACAG
TATTTCAACGAGTACACATCTGTTAATGGTTATGGTCCTGTCCACACCAGAGCAAGATGG
TTCAATGATATGATCAATGTGCCTTTGTCATCGGAGCCATTCATTGCTGGCTTGTTGGCA
ATGTTCCTAGATGTCACATTGCACCGGAGAGACAGCTCGACTAGGAAGGACAGGGGAATG
CATTGGTGGGACAGGTTCCGGTCATTCAAGACTGACACGAGGAGTGAAGAGTTCTATAGG
CTGCCCTTAAACCTCAACAAGTTCTTCCCATCGGTGTAATTGTTTTTGGTTTGTATTTGC
TCTTCAGCACTCTCATATCTTTCTGTTTCTTTTGTTTTTGTATTTTTTTTTCTTATTTGG
AACAACAAAGAAGTATAGATGAATCTGTTCTTTTTCCCTACTGTGTACTATTTACCATAT
ATTTACATCCAAAAAAAAAATTAAAAAAAAAGAAGCTAAATGTTACCCAATTTTTATCTC
CATTTTATGTTACTGCCCAAATCCAGAAGTTGTGAGTCGGTGGAATAACAAGGTGATGAA
AAATTGCTAGAGTCATGGTGATTTGGGGCTTGTGGATAAGTTTGTAGAGCCCAATTTCTA
TTGGCTTAATGTGGGGGAAGATGGAGACTTTGGTAGCTAAATAGTTCGCTTAAGTTTTAT
TAACAAATAATCAACTTAGTTGGTTTTTGTCGGTGGGGTCATGAGAAAGCTTAGCTCTCA
TTGCATCTGATACAAGAACCGAATATGTGGTCGGACTTTTGGCCTTGGGGAGGCTAATTG
TGACTGCTAGGTCATAACTTGCGAGAGGGGTCCAAAGTTTGTTTTCATGATTGAATTTAA
TGGGATCTGGAATTGACATGTCCAGCCTAGCACAGCATTGATTAACAACCAATTTTCTAA
CCCCTAATTTTAGCATTGATAACAGCCTGTGTTTGACCTGTTTGGCCACGCGTTCATTCT
AATACTGTGTTCCAAACACTTCCATGATCAGCTCACATGAAATGCCATGCCTTTGCTGCC
ATATCTTTTAATAGACTTGAACTTGTATTTCTGATCTGTTGTTGCATCTACCTGATTGTG
GCCTTTTTAGATATTATAATGGCATTGATGATGATGTGTATCTAAAGTAAAGGCATGGCA
TTGAAACTGTGTCATTGACATCCTAGGGATTTCAAGCACTTCAAGTTATCTCTTTTTTCT
TTTCTTTTCTTT
>TeaL_186718
AACAACATTGCTAGCAAGGCATGTTCATCTTTTTGTTTACTGTATAATACTTAATGGAAA
ATTACATGATGCAGCAGTTGCATTACTTTTGAAATTAAGAGGCATCTCGATGGGTGTTAT
AGGTACTCGACAGGTGTTATAGGTACTCGACGTAGCATATGTCAGACATGTATGTGATGA
TGTGTGCATTGCTTGTCAGCATATAGGTCTATACATGTCAGCCTTCAATGAACAAGTATA
CAGTTCACATGTTCCATTTCAACTGAATGTCTGCAACACCTTGCATATGCCCAAGTCCCA
AACTTCATCATTATGAAGCTTGCCAACCTTGTGTCCCCATGGAAGTTAGGATTATATGTT
TGACTTGTGAACCTGACCCACCACGCACGTCTGTCCAAGTGTCACACCCAAGGTCTTTAT
ACCATGCTTCATTACTGTGGGGAAAGCAAAATCTCAATAAGAGGCTTCTTTAATATTTAA
ATATTTACAAACTTTTTATATTTTATTTTGTATGCAAAATTTAGTGCGTCTATGACATTT
ACTATTGGAACCTTCAGTCAAATGAAGAATATTTTTTGCTGGGCCTTTGTATCAGGAGAT
ATTTTTCTTGGTCTT
>TeaL_186719
TATTATTTAATTATTAACTTGATTTGTATACTCGCATTCTCACAAATTGAATATCATAGT
TCTCTTTGGCCAAATCTCAAACTTTCTATTTTTTGTAATTGATTTGTTTTAGATTACGAT
GTGGGTTTTCAGAGCTCTTGATTTGGGTATTAGAGATCACGATCTAGCTTTCAAAGCTCA
TGATTTGGGTTTCAGAGATGACAATCGGAGTTCTAGAACGCATAATCTGGGTATCAGAGA
TCTAGAATACATAATCTAGGTTTCAGATATGCCAATCTTTTCTCACGATTGGAGTTGAAT
TGGAGGCTTGACAATCGGAGTTCAACCGTTTGAATCTATCGATTTGGGTTTTGGAGATGA
CAATCAGAGCTTTAGAACGCACAATCTGCGTATCAGAGATCTACAATGCCAATCTGAGTT
TCAAAGATGATGACCTTTTCTCTCTCATTCGGATTTCTCATGATCGAAGTTCAACTTGAG
GTGTAACAATCTGAGTTCAACCAGTGTGATGATTGAAGCTCGCAGTTCTCTCTCTATCAA
GG
>TeaL_186720
AAGAAGGTTGTGTGCGCTCACAACCTCCACAACTAACTTCAGATTGCTCATGGCGGTTTA
TCAACAAAATTGCGACAAATGGTAACAAGAAACGAGTTGTGCCTTTTTTTTGAAGCTATA
TAGTTCACAATCTGAACAAAAGCTCTGTGGTTGTGGTGGTGATGAGCTTGTTTTTATAGA
TGTTTTTACAGAGAGAGCGAGAGAATCTATTATATGTTGATTACAGAGAGAGAATACAAC
AGTTTTATAAGGAGAGATTGGGCTATGGAAATGAGTTCTTTCTAGGATAGTTCAGATTAG
AAAGAGAGAGAGAGAGA
>TeaL_186721
ACATCTCATTCCTTCAGCGTATCTAACTATTAATTTGAGCCCCTCGGAGGATTTTAAGAA
AGCTCATGGAATCCACCAATGGTGGACACCAAATATGAAATGCCAGTTCAAGCTATACCA
GTTCAAGTAATTGATGATGTGATATTTTTCTTCTGGCAAATTTTACTTTAATTTACTTCA
ATGGTTGTGTCTCTTGAAATGAAAGGGTGTGTCCTTTTGAAGGATCACAACCTTTCTGAA
GAGTCACATAGAAGTCTTTATATTCCATGTCCCTCACTTCATTTTGGATGGTGAATTTCC
ATTCTTCTTCAGTTTGCATTTATTCTTCATATTTCCTGTGTCTAATTTTCCTATAAACAG
AGTTCATGCACAGCAAAGTTCAC
>TeaL_186722
CACGATTCCTCCAGCCTTGTACCTGAAAACAAGTTTATCAACACGTGGGATGAGCACTAC
GCCTAGTAGAGATTCCAAAGATCCTAACCAATCACAACATATAGATAAAAATCATCATGA
GTGCATCATGACATACTGTATAAGTAGTGTGACATTTAATATCCAAAATATACTCCTATA
ACTGTGTTTTTTTTTTCCTCCTCAAAAAGTTATTCTTGACACAATTCATAAAAATCATTT
CTTCTCTTTCACATTCCCATCATTTCTTCCAAAAGAAAATGTTTTCAAACCTCAATCTCA
CTTAAACAACTGTTCTGATAATATAACCCCACATGCGAATCATAATCCCCATCCTACCTC
CCAATACACCATATGCGTTTACATCCCAATATATATATCTACAACCTTCCCTGACCATAG
GCCCAAGGATTTAAAAAGGGTGACCCCTATGAAACCGTTAACACATATATACATTCAAAT
AAGATAACCAAAGTAATACATACTACCAATCTTATCTCCACCGGCCTACAGCACGGATGA
CAGATCCAATAATACCAATACCACATAACACTTTACCGGCCTCACTCGAAAAGAGGTGCT
CCTCAGGTCATACTGTACAGGCTGCAAACCGGAAGGGAACAAAGAACTTAACTATTTAAC
ACTAGTCTCTCAATGGAAACAACACTAACAAACGTTCCAATTATCTCTTTAACAACATAA
TTCATAACTCACCAACGAAATTGTCTATTCACAATGTCTACTTCCAACCAACAACATATC
ATCTCATATTACATAGTCCATTCTACACTAGTACACATGGCATATATCTACCAACAATCA
ATACTATCCTCCACTGATGGCCAATGACAAAACTCTAGACGCCAACTACATAATCCGAAA
TAATAAATACAGCCTTAGGTAATTCCATATTGTCGCTCATTGCAACTCTCATGTTTTATA
AAAAGGGTAATTAGTTTTATTTTGTTTCGAAAATAAGGCTTCACTACTCCAAATCCCAAC
AAACACCACAAAGGCCACGTCCACCCACATTAATCTAAAACCCCAATAATTCCTAAACAA
CCACATCATAACCCCATTTCCATTTAACATTAAAATTCTCTTTAATATCCCAAATCAATA
AACAAAATGCCAAACCTTTCCAATTTATATCCTAAACATGATTTATAATCCACAACCAAT
TATACACGCAACCCACAAACTCACCAATTTAAACCCCAATCCACCCATATGCTTTTTATC
AAAAACTAACAATAAAACATGTTTTTAAATGCCATAAAAATTACCACAAGTCTATCTATA
GTGAGGTATTGATAGAAGCTCAAGAATCCCTACCTCTTGGAGCAAAAAGGAGAAAATCCG
AAAATCCACCGACGACGAAAACACGATTCGCTCAGATTATATCGAAGCCCTCGCGACCCT
CTACGTTTTGATCTATAGGACTAGGGGTAGAAAATGGGTGTAACTAGATGAAACCCAAGC
TTTTAGGTCTAAGAAACCCTAAAATGACGAAAAAAGGAGAGCGAGAAGAGAGAGAAAAGA
AAAAAGTAACTTTTTCAGCGCACTACGGCCTTATATAGACATGTAGACCACTCGAGCGTC
CAAACACAAAAATGTGACCGCTCGAGCGCAAGAAGTGTCGCTCGAGTGTATAATAAAAAC
TCTCAAAAGTTTTAAGACAAGTGACCATCGCTCGAGCACAAGAAGTGCCGCTCGAGCGAA
TACCGCTCGAGCGCAAGAATGGCCACTCGAGCAAAGAATGACAATTCCCAATATCTTTGC
AGACCTGCAAAAGTGCTGGAAGTTCACAATAACAGCTTGAACGCAGGAAGTGCTGCTCGA
GCGCAGAAGCAAAATTTTAGGTAATGACAATTCGAGAAACGAGTTACCAACCTATTCCCA
ACGCAACCAAGACACTCCAATAACCAAA
>TeaL_186723
AAACAATAATTGTCATTTACCTAGCGATGATATAATCATAAGGATATTTGTAAAAAAAAA
TGGAATAGTAATATGATGAGTAGGAAATTTAGGAAAAGAGCCACAAAAGATTTGAGAGCT
AACTTCTAACATGAGCTTGAAAACAAAAAGAATTTGACAGTAGTACAGGAACACTTTCAA
AACAAAACTTCATATAAATAGTTAAAACTGACAAGCAATTTACACAGCAATATTTCCATC
ACATGTGTGGCAAAATCAAAACAGAGGAGCTCAGAATGCAAATATAATTGAAAACAAGCC
AGCTTACTCCTAACAGTTATCAAGGCAATACACCTACCTCATCAATGAGAATATGGGATG
TCAGATCATTGCTGCCCTACACATTACACCAAAGTAATAGACACAATGAAAAGACAGACC
TACCATCCAACTAGACAATCAAAAACAACTACAATGAGGATATGTATAAATCTACCTGGT
TTTTCACATGTATTTAAGCAATGAACACGTGTCTTTCTCCAAGTGTCCAAAGCATGTCCA
AAAAAATCTTAAAATCATTAAAAGGACATTTTTTGATGTGTGTCTAACACAAGTTAGAAG
TGTCCATTGAGTGTCAGAAAGTGTTCGACCAGTGTCAATATCCGACAAGTGTATGACAAA
CAAGTCTTCTTAAAAATGTCCATGCTTCTTAGTTCATTTCTTTCTCTAACAAACCAAAAA
TAATAATGATTATAGTAAGTAAACCAAAAGACCAAAGCACACACAAATGAGTTTTGCAAT
ACAACTAAAACACTTTTTTCTTATAATTAAAACTTAAATTTGATTAAAAAAACATTAAAA
AGGCATGCGGTCCTCATACATCTACAAGTATACCATTAACTATAATAAACCGAAATAACC
TTACACATCATATAGTATCAACATAGCCAACAAAATTCAAAAAAATAGATCCGTAGATAG
ATTAACAATCCCTGAAAACAAACTATCCCTGAAACCCAACTACTCCTCCTTATGTGATAT
TATTTTGTGGTCATAAGCTTCAAAACCTTCAATAGCATTTTCCTTATTGGAAGTTCTTCT
AGTAAGTAAATTAATTTCAGTTAAAATAAGTAGGCAACACAATTCTCTTCATTACTTAGG
CTCACCTTTTCCTTCAATTTGACACAACTTAAATGCTATTGCACAATATTTTTCTGTACT
ACTTAATAAATTCACAAAATACTAAATTTGTGTATCAGTAGCAACAAAAAAAACGCAAGC
AAAACTAAAAGTTTGATGCATCTAATGAAGGAATCTTTCACTTACCTAGTGACCATGACC
CATGTAAGGGGCACCACCCGGCTGCGGCCTACTGGCACCTTGCCCCATTTGTGGGTTCTG
ATACCCACCCTGCATCCCAGGTTGAT
>TeaL_186724
TATCTTAATAAAATTTCTGGTTTGTTTGCCTATTTGGTTGTGTTTCTGTTATTAATTTTG
GAAAGTGCAAAATACTAGTGATCCTGAATTGTTGCTGAAAACAGCTCAGTTTTTAGGAAA
TATCAACATTTTGATTTTGAAAATGATGGTTGTTTTTGAATTGTTATATAGAAATTGAAT
AGTTCCAATCACAGAACAAATCACAACGCGATGTTTTCCTTTTGTTAATGTAAAACTAAA
ACACAACCAAACAGAGTTTGATCTTGATTTTACTTTGATTTTATTACTGTTTTTGATAGT
GTGTTGGTATGATAAGCAGGTTTATCATCCAAATGTAGATG
>TeaL_186725
ACCAAAGTTATGTGACTTTGGATTAGCTACGTGGACTCATGCGCCTTCAGTACCTTTCCT
TTGCAAAACTGTGAAAGGAACGTTTGGTTACTTGGCCCCTGAATATTTCCAGCATGGGAA
GGTATCTGATAAAACCGATGTTTATGCTTTTGGTGTGGTCCTGTTGGAACTAATAAGTGG
ACGGAAGCCTATCGAGGCAAAGAGGGGTCCAGGAGAAGAAAACTTGGTGGTGTGGGCAAA
GCCATTGTTGCAGCAAGGAGCGATTGAAAGTCTGGTCGATCCACAGCTCAAACTCACTCC
CAAGAACTTGAATCAAATATCCTGGATGGTTCAAGCTGCAGCTGCCTGCATAAACAGCGA
AGAATCCCAGAGGCTTGGCATTGCTGAGGTTATTGCAATACTAAAAGGAGAAGAACGTAA
TTTACCTAACAGGAGGAGGTGCAGTTTTTCTAGTAGTGGTTGCGTTGTTGATTGTTGCCC
TCAATTGCAACGCACGAAAAGTGATATGAGGAGTCATTTCGCCTTGGCAATGCTTGGAGT
TTCGGAGTTTGAAGACGATGATCACCATCTGTACTGTCGATGAAATGAAACAGATCGAAC
AATTTGAATTTTTAGAAGTTTTTTTTTTTTTTTAACCCTCAAGTTTTATTATGTTGCGAG
TGTAGAACTCAAAAATTGTGTTGAAATTGTAGATGAAGAGGGTGTCTCTTGGTCAAAAAC
TTTTGTACATATTTCCATATCTTGTCTTTTGCTTTCAGAGGCAAGGAT
>TeaL_186726
GAAAGAACAAATCTTATTCTTAACCTGCTTGTGCAAATTAATAACTGCATATTGACGTCC
AAATTATCATTACATAAGCTCAGGGAGACACCAAAAGCCTATGTGAAAACAAACAAATAT
ATGCCTTATGATACATTCTCCTCCAATTCTGCAAAAACATGTTCAACATCTCAAGAGGAA
ACTCTTCCGAAAAAAAATAGCACAACTAAACATGATGGATGCTACTTAGTTATTACGTAC
CATTCTTACAAGATGTACCTTGATATATAATAGAATGAACCAAATAAACTGATTTCTCCC
AACTCTACTGATTTCCTTGTTTGGCCAACCAAATAGAGCACACTAATTACTTTTGAATTC
AAGAAACTGGTTTCTCCCAACTCCGCTGATTTCCTTATTAGGCCAACCAAATAGCATACT
AGTTACTTTTGAATCCAAGAAACTGGTTTCTCCAAACCCCACTGATTTCCCTGTTTGGCT
AATCCATGATGGCTGACTGGTCCGCATGTATTCATCAAGTTCCACTGCCTCGGCGTGGTT
CTCTTATCCGTAAATGGTCGTTCATAAACAAAATTTACCCTCTTCCTTCCCTTTCCATTC
CTCCATTCCCCTTTTGTTAGATGGTCATCACCATGAAACCTTGAGGTTTTGTAGCTTGAC
ATGTACCTACCAGAGCGCTCTTGATTCCTATTATCAGCCTCATAATTATTATTCTCCCAC
TGATTCCAACCATCTTCCCATCCACTATCTTTCATAATTTGGTTACCTTGACTCCCGCAC
TCTTTCATGATTTGGTTACCTTGATTCTCGCACCACGAATTATTACAACCATTTTCCCAT
TCATTCTCTCTAGCATTTCCATTAGCCTGATCACAACTGCGCTCCAATGAATTTACCTTA
ATTTCCGAGGATGAACCATTCTTCTTTAAATCATCTTCGGCATCTCCCCACCCAGTGGAA
AAGAATAAGTGGCTTGGGACAAGAGATTCACCAAGAATCACAACCTGCTCACGTTTTTCT
TGATCATCTGGTACCACAAATTCACGTTCCAAGTCTAATAGCAGCTCGGGATCAATGTTT
GAATTCCAATCTATCTTATCAATATGAATGTCAGGATTGGGCAACGATATGTCACAGGGA
AGCCCATTTATCTGTGCCCAGAAACGGTTCTTAGCGTTGATGAAAGCCTCTTCACCTGCA
CAGTCATTCCATTTTAGCACCTTGTCATATAGGTGTATAAACTTCTTGCTTTCTAAGAGC
TTTCGCCATGGAACTGAACCAACCACGGTGCAAAATTTCTTTTCCCATGAGGGCACAGTT
GGCTGCCAACAACCAAGAGGTGGCTTTCTGTTATGTGATACTGTTCTTGTAACTTGTTGA
TTATAATTATCACTCCTTTGTCTTCTCCAATTCCCCATCATCACTATACGAAATAAAAAA
AAAAAAAAAACAACACGATTGGTTTCATACCGAAACATGAAACATAGAAGACAGAATAAC
AGATTTGGCAGAGAAATTGGAAGGTGGGTCTGTGAGATTTTGATTCAGAGAAGAGATCAG
TGGGTTCCAAATTGAGTGATCGGAGAAAGATCTTGGAGGAGGGTTTTGAGAGTGATCACA
AAAGAGGAAACACCAAAACAAAAAACAAAAAACCTCTCCTTTGTCTTCTCCAATTCCCCA
T
>TeaL_186727
TACTCCTGAAGAGAAAAACATCCCTATTTCTCTCTCTCTCTCTCTCTCTCTCTCTCTCTC
CCCCCCCCCCTCCCCTCTCTCTCTCTCTCTCTCTCTCTCAGATTGATGATGCTTGCTACA
TTCCAGCTGTGGTGGTGTGCTTTACTGTATTTGTTAGAGAGGTCAAACGCATGGTGACAA
ACCACATGAAGATTCAGCTCAGTTCAACCCTTATTCACATCTCTCTCTCTCGAAAACTTC
TCGGCATTTGAAACCAGTATTCCTATATGTCTAAATGAACAGTTCTTTTTGTCGATTTTG
CAAACTCTTCGTTTCTGGGTCCTTTTCAAACCAACGAACACAGCGTTGTAAATCCTGAAA
AGGAACTTCAAAATGGGTAGAGCTCCAATCAATGCTTTTTCTCATCTTCAGTTACCATCT
CTCGAGTTGGGTTTGTGTATCTGACCCTAATTACAAGCCATGGAGTTCAAGAAAGAGAAG
CTAGTGAGGTTTTACAATGACGAAAAGCAAAATCTTGAGCATTCCTGGGAAACAAACAAT
AGCCAAAACCTCGAAAAACCCTCAACTCTGTACAAAGTTTCAGCGCCTTTGTTGAAGCCC
GAAGGTGGAATCGGTGAGAAAGCTAGAATTAATGGGAATCTGAAATTCGAGGGTGGGTTC
AAGATTTTCCCGGAAAATCATGAACCGTGGAGGAAAAGGATTCTTGATCCGGGGAGTGAA
ATTGTCTTGCAATGGAACAGGATTTTCATGTTTTCTTGTATGGTGGCACTTTTTGTTGAT
CCATTGTTTTTCTATCTTCCTTCAGCTGTGAATGATGGCAATTCATCTTGTATGAGCACT
GATCTGAATCTTGGAATTATTGTGACTTGTTTTCGGACAATTGCCGATATATTCTATATG
TTACATGTAATTATAAAGTTTAGGACTGCTTATGTATCTCCAAGCTCAAGGGTGTTTGGC
AGAGGTGAACTTGTCATGGATCCTAAGATGATTGCGAGGCGGTATTTGAAATCCGATTTC
TTCATTCATGTGATTGCCACACTGCCTCTTCCTCAGATTGTCATATGGTTCATTATACCT
GCAATTAGAAGTTCCCATGCCGATCACACGAACAATGCCCTTGTACTGATTGTTCTCCTC
CAGTATATTCCTCGATTCTACCTAATTTTCCCATTAAGTTCTGAAATCATTAAAGCTACA
GGATTAGTTGCGAAGACAGCTTGGTCAGGTGCTGCATAGGGGCATCTTGGTATTTGTTGT
CAATTGAACGGTATGCAACATGCTGGAAATCAGCCTGCAGACATGAATTCAGCCCTCTGA
GATGTTCTCTCCGTTTTCTGGATTGTGGTACTTTGGACGATGAGGATCGTATAAAATGGG
CAAATCGTACTGCAGTGTTCAGTAATTGTGATCCTGCTAACACAATCACTTTCAATTATG
GTATATTTCAAAATGCAGTCTCAAACAACATCGTCTCCTCAGAATTCCTTGAGAAGTACT
TATATTGTTTGTGGTGGGGGTTACAGAATTTAAGTTCATACGGCCAGAACTTGTCTACAA
GCACATTTATTGGGGAAACTTCATTTGCGATACTCATCGCCATCGTGGGTTTGGTTTTGT
TTGCCCATTTGATTGGAAACATGCAGACCTACTTGCAATCTATAACTGTGAGGCTTGAAG
AGTGGAGACTCAAGAGACGAGACACTGAGGAGTGGATGAAACATCGGCAGCTCCCTCATG
ATTTGCAAGTTCGTGTGCGGCGTTTCGTTCAATACAAGTGGCTTGCAACACGTGGAGTCC
TTTGTTTGAACCTTGTTCGACGTGTCCCCTTTTTCTCACAGATGGACGATCAATTGCTTG
ATGCCATATGTGAGCGCCTAGTATCATCGTTAAGTACACAAGGCACATACATAGTTCGTG
AGGGCGATCCCATCACAGAGATGCTTTTTATCATCAGAGGGAGACTTGAGAGCTCCACCA
CAAATGGAGGGCGCACGGGTTTCTTCAATTCAATTACATTAAGACCGGGTGATTTCTGTG
GGGAGGAACTACTTGCGTGGGCGTTGCTTCCAAAATCAACTGTCAACTTGCCTTCTTCCA
CTAGAACCGTGAAAGCTCTTGTCGAAGTAGAAGCTTTCGCGTTGCGAGCAGAAGATCTCA
GGTTTGTGGCAAATCAGTTTAGACGGCTTCACAGCAAAAAGCTACAACACACATTCCGAT
TCTACTCTTACCACTGGAGGACATGGGCAGCGTGCTTCATTCAGGCTGCTTGGCACCGAT
ACAAGAGGAGAGTGATGGCAAAGAACCTTAGCATGAGCGAGTCGTTCTTTGTTCGTGACG
AACGACTGGTTGATGAAAATGAACAAGATGAGGAAAAGGACAATACTCCGTCTGCAAATT
CTTCTCAGGCGAAACAGAACTTGGGTGTGATGATACTTGCGTCAAGATTCGCTGCCAACA
CAAGGAGAGGAGCTCAGAAGATCAAGGATGTCGAGTTACCAAAGTTGCAGAAGCCAGAAG
AGCCAGACTTCTCAGCTGAACCAGACGATGACTAGGCCAACTCTGCTAGATCATTTGACA
ACCACGACTCGCGTTGCCAAGAATGATTACCGTTACAGAAGAAGTTCAGAGAAACTCCAA
AAGGCATCGAATAATTTTCCATAGAAGAAAACATTCATCAGGCTTGGGTATGTATGATTG
CTTTGATTGTATTGTTGTGCAAAACCATGTAGGGGGAAGTGGCTTTCTGATTTGGATGTT
CATTAGATTGTGTACTGTTTCATTTGGCATGCCCTCTTGGGGCTAAAATAACTATATAAG
GCAAAATAGATTATTTTAGTCAAATATGACAATGTCACATCCA
>TeaL_186728
TGGTGATCGACAACTATTAATGAGGTTGATCTTGTTGGCAGAAAACAATCACACATAAAC
ACACAAAGATTTACATGGTTCGGCAATACGCCTACGTCCACGGGCAGTGGATTTCATTAT
ATAGAGAGAAACACAAAGATTAAAACAATGGAGGAGAAGACAATATTCTCACTCTACTCA
CTCAGTTGCTTACACCCTGATTACACTCTCTTCTGATCGCCACACCAAACCCCTCCCATT
CACTAACCATTTATAGATGCAATAGGAGAGCCAAAGTCTTCAACAAGCCATCGACAACAT
TTATGGCAGCCACCAACAAGATCTGAAGATCAGCTCGGCTGAATCTTTAGCCCAAATCTT
CAGCTTCTTCATTTGTCTTCAATCAGCAACCATTAATGGCA
>TeaL_186729
CAATAATTGAAGCAAATAAATTAATATATTACAAGAAAGATGGGTATGAAGAAATTAAAA
AATATGTCATATCTCTCATCCACCAATCTCTGGAAATAAGCCCACCTTTTATTTTTCCAC
AATGAGCCAAGAAAAAGAGAGAAAGATAGGGACATTTACCAGCAACACAGCCTGTTGTAA
TTCATTTTCCTGTGGACCACTCATACATTTTCTTCTATCTTTTAATTTTTTATTTTTTGG
GCAATGAATAGTTGTAACTTGTAAGAATATTCAACACAAAACTGTGGTCCACCCTCATGA
CACACCACTTGAATAAAAATACAAAAAAATTGCAAGTTCCCTGGTTCATTCACATACCCA
CCCTGGTTCATTCACATACCCAACAAAACAAAACAAAACAAAACAAAAGTCATATTTTGC
ATACTCCATCTAAACCAATGGCAAAGACAATCTCAGCCAATGCTCTCGAATATCCTATCA
ACATATGCTTCTTATAATTCCATGTCATGCTGTGTGCTCACAATCGATGGGCCTCATCGA
CACACTGATATTTTCAAAGACCCTCAACCTCTCTC
>TeaL_186730
GGGAGTTCTTTTATGGGAAATTTGCCTATAAACCCTCTTTACTTTCCTTTCATTGTTAAA
AGAAAAAAAATTATATTTTCTAAACTCCCTCATAATTATAAAGTCTTGCATAAAGGACAA
AATTTATTATTTAAATATTTTATTAGACTATTATACCCTTAACTATATTTTTCCACCTTT
TCCACCCACTCTCTCCCCACCTTCTCTCTCTCTCTCCTCCCTCTTTCCCTTCTGACTTTG
TTCTCCGCCGACGTGCTCCTCCTCCTTCTCGTTGCCTCGATCGCCGTCGATGACTGTGAC
ATGATTAGATTACCGTCAAAAACTTCTAGATTCTTATCCGGCGATGATAGCAACGACGAC
TATGATGATTCCCTTCCAGATCTGAAGCTCTGTTTCTTGACAATTTTGGCAACTTCTTCT
TCTCCGGCAATGATAGCAACGTCATCGTCATCACTCTCCTAGCCAAGTCCAGTCAGTTAT
TAGGCGAAACTCCAGCGATCAACAATGCCGAAACCGATCTCTACGATGAACTCATCAAGA
ACATCGGGAACGAAATCAACTACAGGCCAAAAAGTTGTCCTCCGGTGCCAGAATCAAAGG
AGATCGTCTACAAGGAGAAACAGATCGTCTCTAAATTGAGGCATGTTTGGTGAAGTTGTT
TGGTTATACGTATTTTTTTAAGCACAGATTTGAGTTTTGAATATATGTATATGTATATAT
ATATATATATATTTAAGTGTATGAGTATTGTTGAACACATGTATTCTTTTC
>TeaL_186731
TGCCCCACCAGATGTTGTTCTTGGAGCTGTCCTCCTCTACGACACGCTTGTCGGAAGGTG
AGCGGCCAGTCTTAGCTCCAGAGTAAGCCGAAAGAGCACCCGATGATGTGATGGCGGAAC
CGGTCTCGTAGACGAGAGCATCTTCGTAAAGGGCTGGGACGGAAGGGTTGGCAATAATAG
CCACACGGTCGTAGTCGATGTGTGCCTTCTCGTGAAGCTCCTCCTCAATCTCGGTGTGCT
CCTTACGGGGCTGGACACCACCGGGGTGGAGGTTGGTCTTGTTTACTACTTGTGAGACCA
TTGTGCTGTTTATGTGTGAAAGGGAAGACGAATGGAAATTGTTTCGTTGCTGTTTGGACA
CCTGTTGACGGGCAAAGTCTTGGGCCAAAGGAAGAAGCTCGACACCCTTAGGGTGGAGGG
CGGTCTTGTTCACGCTCTGAGAGACCATTGTGGTGACGGTACGAAGGGATGTAGAATGGA
AGTTGCTCCTCTGCTGCTTTGCAATTTGGTCTGTGAGGAAAACACTTGAAGAGTCT
>TeaL_186732
GATACAAAACGAGTAAAAATGAATTGTGTAGTATTTAATTATATGATCTTGCTTGCTTTT
GTTGTGGGTTTTATTAAACGTTTTGGTGGACGTAGTGTGAGTCATTTAAATCGTAGTTGT
TTACTCGGATCTGTGGATGGTGACTACTAATTCTATCGATTTTATTTTGATAATAAAAAA
TAAAATAATTGACCTGAGCTTCCTAATCGGATCATATTTTATTATTTTTATCGGCAATTT
TTTTTTTTTTTTTTTCAGAACAAAAAGAATTTTACAAAGAAAGTCACAGCACACAGCAGG
CTCCTCAGTTCCGATTTTTTTTTTAAGTGTACAACTTACCCCTTATACTTACGTTTTTTT
TGTTTGCTATCATGTTTTATGTTTACACCTTCTATTTACACCTTTTATGTTGGTTGCATA
TGATTTGTAACCTTAAGGAGTTGCACACCATAACAGCACCTATTATATATATATATATAT
ATATATATCAATAGTTTTGAAAATAAAATTTAATGATAAATATAATTTATTATTATTATT
ATTTTATTTTTATTTTTATTTTTATTTTTGTGGTCTTCTATACCCCTCATATTCGACCCT
AGAAGGATAACCTTTTTCATTATGAAAAAGAAAAGTCAAACCCAACCATTCACTTTTTAT
ATGAAAAATTTTATAATAAATACTCTTTTATTATATGATCTTGTTATGGTATTTAGGATA
TTTGATTATAAATTATTTTGATGTTAGTTATAATTTTATTATTTATTTATTTTCTATTGG
TACACAGGATCATAATGATGTGGCAAGGATATTATTTTATTACATTTTGTATGTTGTGTA
ATGTAATGTGTTACTACTTT
>TeaL_186733
AAAAAAAAACTCTACGCTCTCTTAAAAATTAGAATCTCACCTACATTTGCTTTTTCTACA
ATTTTTTCCATCCCATTGATTCCGAGTTGAGACGCATTTGCTCTTTTTTTTTTTTTTTTC
CTTCTCAAATTCTATATTTTCCTCTCTCATAGTGTTTTCTAGAGAGAGAAAAAGAGTTCA
ATTATGGGGGGGGGTAAGGGTGAAGGAATGATATATGGGTATGAAAGGAGAAGGGGTGAA
GGAATGATATATGGGTATGAAAGGAGAAGGGGTGAGATCAGACGCTCAAGCCATCGAATC
CACACTGCTTGTAGGTGAGAGCCTGCTTCTTTGGACTTATCACTATTGCACAATCAATTG
ATACCTGCACACCGGGCGAAGTGATCCCAAGAATCCGGATCTTAGCCCCAACATCACCCA
ACACCCTGAGCTCCACCCGATCATTGAGCGTGGCGTCTCTCACCAGCTCCGCCGCGTCGG
CCTGCATCAAGTTCACCCGATCCACCGCCACCGTGGTCTCCACCTGCCTGACGCTGTGCG
CCGCCTGGTAAAACCCCGGCACCACCCCTCTCCCCAGCGGAATCCCCCTATACATTACCG
TAAATCTCGATTCTCCGTACTTTATCCCCACCTTGTTGTCGTTCGCCGCAGTGAATAGGA
GCCGGATGTTTAGGGATACGGAGGCGGACGACGGTTCTGTGGCGGTGGTGGAGGGAGGGT
TTGGGGATATGCCGACGTACTGGACGCCGACTTGTTGGAGATCGAATTGGGGCTTTTTGG
GCTTGACGGCGAGGACAATGACAAGGACTACGGCGAGGATGAGGAGGGCAAGGAAGGAGA
AGAGGAGGAAGAGGCAGCAGCAACAGCCTTTGAGGGAGGCTGAGGAGGAGGAGGAGGAGG
AGTATGGGGGTGGGTAGTAGTGGTCGTTGGAGTGGGAGTTGCGGTGGTTGTGTGGTGGCC
GTGGTGGTGGTGGTTGTGATTGAGGTGGTGGTGGTGGTGGTGGTGGTGGTGGGCGTGGAA
GCGGAAGTGAACGACGGAGGTAGAATTTTCCGGCGGAGCTCCGAGCCGGAGAAGATGGAG
TATGAATTGGAAGAGACTGAGCTTTGTTCCGACGGAGTTGAGCTCCGCCGTGGATTGCGC
ATGCACGGTTGGGAGATCGAGTCTCGCAAGCGTCCCATTCTCAACTCTCTCCACCTCCAA
CAGTGGGAGCATAAGCTTCAAACATCCCACTTTCCAGAGATGGTTTTTGGGGACAGTTCT
TTGGTTCTTAAACATGCCAGTAGTGGCATTAAGATTCATTTTAATACATTTGATGCTCTA
ACTGCCTGGAAGCAGGAAGCATTGCCACCAGT
>TeaL_186734
CTTTACTTCTCCTTTAGATATTTGATGCATTTCCAGTAGGAGCTGCTCCCCACGCAAAGT
AGTTACACATCTTATCTGCATACTTGAAATACAACCTTCCCGGATTTTCCTCTTATTCTG
ATATGTACACTGTTGTTTTTTTTTGTTTGTTTTTTTTTTCCTTCCACATTTGCATATTTT
ATTTTGAAAAAATCCAACATCATTGTTTGAACCCATTGATATGTTAATCCTAATCGCTAG
CGATCACAAAAGACAAAATCAGATGTAACCATGGGACCTTAACCTAGGCAGCTAATTAAG
CATGTAAGAATACAACTGAGATCAATCACAACACAAATAAATAAATAAATAAACAAAGAG
CCTTCAACTGCATCACATTCATCCATCAAGTAACCTAGTTCAGATATGATTTAATTCAAA
AACCAAAAGATGGAAAAAATAAAATAAAATAAAATTATGTATTAGAACTTAGAAATAGAT
TATAGCTACTTGCATACTCTGTGTTCAAGCTTAAAGAGAGAAACTCAAAAAGAGGGAAAG
AATAAAACATTATTGAACTATTCACACATGTATAGATATGCTTTTTATGACACTTCTCCA
TAAATAAAGAAATCAATATACTTTTTGTTGAATCAACTTATCATTTGTAGGGTGACCAAA
TGTTAAGATGCTAATGGAGTTCACTACATAAATCAATCAGAAAGTATAGCTTATTCACTA
TGTTTGTACATGAAAAAGCTTGAGACATCTAGGACAATGGAAAAAGAGAGAGAGAGAAAA
AGCTTGAGACATCTAGGACAATGGAAGGAGAGAGAGGAAAAAGCTTAAGAGATCTAGAAG
GATAGAGTCCAGTAATCCAAAAGCAAGGAGGAAGGAAGACAACATCTGATTCACAACATG
CAGGCTTATTCACTGTGTTTGTAGATGATATCCCTGAATCCATGAACTCGAAGAACTTGT
TTGGGTTGTTCACTAAATTTGGAATAGCGAAAGATGTATACATCCCCATGAAAAGAAGGA
AGGCAACAGGTTCAAGATTTGGGTTTGTAAGATTTGATTGCCCAGTGGCTGCAGAGGTTG
CAGTGCAAAAAGTAAATGGATTATGGTGTGATAACAAGGAACTCAAAGTAAAGGGAGTAG
AGTATCAAAAAGGTCAGGGCAAGTATGCAAAGAAGGACATGCCTTTCCTTACACATAGAG
TGAGTCACCCAAAGGCAAACATCAAATCCATTTAGGGTCAACCACAAAGATTCCAACCAG
CGAGGCATAACTTTTGCAGAGATGGTCAAAAGGGGAACTACTTATCAAAAAGTATTATGT
CAATTCAAGCCAAGGAAGCTGGGATTGCTTGGCTTTATAAGAGCTTAATCATTAAACTCA
AGTCTTTCTTGGCCTTCTCAGATTTAAGAAAGAATGTAGGAAAAAAGGTCTAAAGGACAT
AGCTATCAGAATAGGAAGAAGAAAATTAGCATGTTAACCTTCAATTCATTATAAAATATG
AAGAGCCATGCAGTTAGTTTAAAGGAATCGGTATTTGATTAGTGCGATTCAATGAAAGAA
TGGAAATCTGGTGCAGTCATTGAGCAGGAAAGGTGTGCTTGGATTAGTTGCTTTGGCCCT
TTTAATTTATAGAATGTTGAAACATTTAGAAGCATAGGTGCTCTATGGGGAGAAGTGGTC
CAATTTGATGAGAATATTACCAGAGAAACCTCCTTTTAGTATGGGAAGGTTAGAATTATC
ACCAGTTGCATGGAGTTCATTAATGGTGTTGTGCTGGTGAAAAGCAAAGGAATAGACTAC
CCTGTGAGAGTGTGAAAATCTTGAATCCTCTGCGGTAATGGAGAAGAGCTTATATCAATG
TGACTACCGACAGGGTGAATGAAGGAGCATATGAAAATGGTGGTGATCAAAACAGAAGAG
AGGTCCATGGCACTGAGACTGAAAGAGGAGGAAGGAGTGATGAGGTAGTAATGGTGGATG
CATGTGCGGAGGATGAGGTGGCCAACTCAAATAAGGACACATCAACTAGCAACAAAGCAA
CAGAAGATGAAAAGAAAAGTTAGGTGTCAGAAACCATAGCAGAAACAGCAGATTGTGGCC
TTGAGAAACCAAACGATAGAGGTAACAATAGGTTGAATGGATGCATGTTGGAGGGAAAAT
CATCAAACCTAGGAGTAGGTAGAACCATTACACTTGAAGATGATATTTACACCCCAGGTT
TTATTAAAAACATTAATAGGTCTGAAGGGGAGATGCCAATATCAACCTAGAAGTGGTTAT
TAGAGAAGCCCATCAGAAGTGTGTTGCTGGGCCTTCTGAGGTTCCCACCTCCATAAGTGT
TTACCCAGCCCATGCCCCAAACTTCATTTGTAACCATATAGTCCAAGCACATACTAGTTC
AAATTACTCTGGCTCTACTCAGGGAGCCAAAATCAGCTCTTCTCTCTGCAAAATAAATGG
TGGATCAGATGATGAAGCAGATGGTGAAGTAGATGGTAGTAGAAAGGAGAAAGGTGAAGA
GAAAACCTAACCGCAAGGGTCAATCATTCCCTCATTTCTTCCAGAAGGGTGCAATTTTCA
GGGCAGCTACAGCTGCTATCTACCTATCAATTTCGCAAAATAGTCATTCTAGTAGAATTA
GTATAAAAAGAAGAAAGCTTCTTGAGGAAGCCCAAGCTACCATTCATCTCTG
>TeaL_186735
TTATTTATTTATTTATTTGTTTGTTTGTGTGTAATTTCTGTGAAAGATGATGTTTCGTTA
ATGGGTTCTTGGGTTTTGTCTTGATGATCATAACTACCTATTTGCCAGGTTGAGAGTTTT
TTTGATTTTAGGGTTAAAAAAAATGTTGAATTTTGTAGTTTGAATGTTAGATGGGGTTTA
TTATAGTTGCTGTTTAGGAGGTATTCTGTTAGGTCTTGAAATTAGGCTTTTATTTTATTG
ATGAGTAAATCACATATGTCCTTGAAGTTGAGTGTTCTTTGATTAGGGTTTTGATACGAA
CCCTTAGGTAGAATCACCCAATGGTTGGCAACTTGACTCACCTATCAGTATTTGACACCC
CAATGAGTATTAATCCAAACCCATCCGATCCCACACTCACATAGGTGTGACCTATTCCAT
ACTTGACATTGGCTCTAATACCAAATTATACAAACCCCTTGACTTGAGAATTGTCTTGCA
AGGGGAGGGTGACTAAATTGTAATGGGCTTATGGATGTTATCAGTGGTGAAGGTTCTTTG
ATGTGTTCAGCATTTCAAATCTGGGATTATTCACCAACTTCCTTGTTTCTTTACTCTTCT
TTCCTTTTAAGTAGAAGCATGTTTGTGGGATTTTCTGTTTTGATATTGTACTATTTCAAT
TAATACATGAAATTTTGGAAATTGAAGTTTGACAGTAAGTAGTTTATGTTATCCTATTTT
TTTTTGTTAGGGTTTCCTAATTATGGGAATTAGGAACTGTACTATTGTAAACCCCTATGT
TACATGGACATATGAATGTCGGGTGCTTTTATAAGTGTTGGTGACTGATTTACCTAATCC
CAAATCCCAAGTCTAAGGACATGGGGACATGGCAAAATTTCATCTTTCTTTATATTCTTT
TTTTTTTTTTTTTAAAGGCTAAAATGGTATTCACAATGTGTCATGGTGCGTTTCATGCAT
AATAGGGGGATTTAATGCTAGTTGTATTGTTAACTCAAATTACTAGATATGCTTGCAACT
GACTCTAGTTTCCTCTTTTTGGAAAATTTGTTTTAATTATTTATCTTGTTTCAAATTTGA
CACTTAAATTTTTTCTTTCAGGTAATTGGCAGCCAACTGTGCC
>TeaL_186736
TTTGAAAAATCAAAGATAAACCAAGAAATTATGTCAAGTCAGTGAAGTAGCTCCTGCATT
TCAAAGTTAGTTAATCTAGTTTTGCAACCATTTTCTTTAAGATTATAGATGGGATAGCTC
ACCTTGCATATAGCTAAAAGTGAAGAACCAGATTCAGGCCTTGCTAGTCCCATGCTAGGT
TGTTCATCCCCAAACAGTTCTGCGACACGGCCAGAGGAGATGGAACCAGTACCATCCTTA
ATGAAACCGGTGGCAAGGCCGAACCGGTTCACCACAAGTTCACTGCCAATGACATCATCG
GCTCGAAGATGCTCTTTCAGGAACCTCTCCACCATGACCCTAGGCGTCTTGGTCACCACA
ACTCTCTTGTCATATGCACTAAACACCCTCCAAGCCTCCATATCAATATCATCCATGTAA
AACTTTGGTAAAACTGCTCTAGCCACCGATTCAATCTCTGAAACCCTAATCCCAGCAGTG
GCAACAAAGATGGCTAGCTTGAGCCCAGCATCTGCCATGCCAGACACCTCTAAAAGCCGA
ATCACCGGCCATAATATGAGCAAGAGGGTGAACCGTATTAGCCCAGACGCCTCGAAAGCT
ACCAACATGAAGTAGGAGAAGGAGTCAGGATCATTCAGAAGAGTCCCTTCGAGCTGTGAA
ACAACAGACTCCATGTTTTGTTAGGGTTCTCTCTTTCTCTCTCTCTCTCTCTCTCAAATT
TTCTCTCTCCTCGCCATGGCTTCCCTGGCGAGCAGAAGGAACCCTCTCCTCACATCCTTA
CCTTACATCCTCACATGGAGGAAATTCGGCTTCCGCACCATTTGCAGTGGTCGCATCGGC
TTTGCTCCGTCGCCGTCGCTGTCGCCGTCCGATTACGAAACCTCCGTTGCCGGCACGAAG
GTTCTGGAAACATTCGCAGAAGAATTCGAAATCGGATCACGGAGATTTTCGTTAGAGACA
GGAAAGATCGCCCGATTTGCTAACGGTGCAGTTGTTCTAGCCATTGAAGAGACCAAAGTC
CTCTCCACCGTTGCTTCATCTAAAGGCGACTCCGTTCGCGACTTCTTACCCCTCACTGTT
GATTATCAAGAGAAACAATTTGCACAAGGTGTGATTCCCAACACATTCATGCGAAGGGAG
GGTGCTCCAAAAGAACGTGAGCTTTTATGTGGTCGTATCATTGATCGACCTATACGACCA
CTTTTTCCTGCTGGATTCTACCATGAAGTCCAGGTAATGGCAAGTGTTCTTTCTTCTGAT
GGGAAGCAGGATCCAGATATAATGGCAGCTAATGCAACATCTACCGCTCTTATGTTATCA
GATATTCCTTGGGGTGGCCCCATTGGAATGATTCGTATTGGAAGGATTTCCGGGAAATTT
ATTGTTAATCCAAGCATGGATGAGCTCAACTTAAGTGATCTCAACTTGGTTTATGCCTGC
ACAAAGGATAAAACTTTGATGATAGATGTGCAAGCTCGTCAGATTTCAGAAAGAGATCTG
GAAGCTGCCTTAAGACTGGCTCATCCTGAGGCAGTTAAATATCTTGAGCCTCAAATCAGA
CTGGCGGCCAAAGCTGGTAAGCAGAAGAAGGAATATAAATTGTCTATGGTGTCAGAGAGG
ACATTGGACAAAATCAGGAACTTGGCTGAAGCACCTATTGAAGCTGTCTTTACTGATCCT
ACGTATGGCAAGTTTGAACGTGGAGAGGCTTTAGATAAGATCACACAGGATGTAAAAAGG
GCACTTGAGGAAGAGTGTGATGAAGAAAGCTTAAAATTTGTATCCAAGACCGTTGACACA
GTACGGAAAGAGGTTGTTCGCAGAAGGATTATTGATGAAGGACTGAGGGTTGATGGGAGA
TGTCTTGACAATGTTAGGCCTTTATTTTGTGAAGCTGGTAATCTACCTCAATTGCATGGA
TCATCACTTTTTTCACGCGGAGATACTCAGGTTCTTTGTACTGTGACCCTTGGAGCACCT
GGAGATGCTCAACGTTTGGAGTCCCTGGTTGGTCCCTCAACGAAGCGTTTCATGCTTCAT
TATAGCTTTCCACCATTCTGTATTAATGAAGTGGGTAAAAGAGGTGGCCTGAATAGGCGT
GAAGTTGGACATGGCACCCTTGCTGAGAAAGCACTGCTTGCTGTCTTACCTCCTGAAGAG
GATTTAAAATACACAATTCGTGTTAATTCAGAAGTCATGGCATCTGATGGTTCAACGTCA
ATGGCAACTGTCTGTGGAGGTAGCATGGCTTTGATGGATGCGGGAATTCCATTAAGAGAG
CATGTAGCAGGTGTGTCAGTAGGCCTTGTGAGTGATGTTGACCCATCAACTGGCACAATC
AAGGATTACCGCATACTGACTGATATTCTGGGCCTGGAAGATCATCTGGGGGACATGGAC
TTTAAAATTGCAGGCACACGGAATGGAGTAACAGCAATACAATTGGATATAAAGCCTGCC
GGAATTCCTCTAGATATTATATGTGAGAGTTTGGAACCTGCATTTAAAGCTCGGCTTCAG
ATACTTGACCACATGGAGCGAGAGATAAATGCCCCACGTACTCAGGATGAAAGAAATTCT
CCTCGAATAGTTAGCTTGAAGTACAGCAATGAATCTCTTCGCCGCTTGATCGGGCCTCTT
GGTGCCTTAAAGAGAAAACTTGAGGAAGAAACAGGTGCACGGATCTCTGTGAGCGATGGA
ACACTTACTATAGTTGCTAAGAACCATTCTGTACTGGAAAAAGTATTAGAAAAGGTTGAT
TTTATAATTGGTCGTGATATTGAAGTTGGAGGGATTTATAAAGGTACCGTAACATCGATC
AAAGAATATGGTGCTTTTGTGGAGTTTAATGGTGGCCAACAAGGCCTCTTACACATTTCT
GAATTGTCACATGAACCGGTTTCCCGAATAGCTGATGTGGTATCTATTGGCCAGCAACTT
TCCTTAAAGTGCATAGGGCAGGATCTTCGTGGCAACGTCAAATTATCTCTTAAAGAAACT
TTACCCCGACCAGGATCTGAAACAAATAATTTGGTTGAAGGGTCTTTTGCACATACAAAA
CAAAACCTTAATGTTTGGACATCAGTTGGGGATATGCCTAATGAGCAAGGAAAGCAACTC
TCTGCCTTGGGGGATTCACCATTGTGTAGAAATGAAATTAGTAGGATATCCTCTCCTTCT
TCATCGCCATCTATTCTAATTCGAAGCGCTGCAGAGTGTGATGAGGAGGAAACATCTGCC
AGCTTGAATCAGAATCCTAAAAGTAGCTCCAGAGCTCTAAACCCTTCTGATTCTGTCAAG
AATTTCAAAAAATTGCCATCTCAAAGTGACGTGATTGTCTCAACTTTTTCTGATTCTGGC
CTGTTCCCAACCAGCAAAGCAAACAAGTCGAAACTATTTTCACCAAAGGAAAGAGAGAAA
GAATCCAATTCTAACTTTGTAAGTGACAATGAAGCTGAGAATGAATACACCTCTGCATCC
TCTTCACATTCTCAGGATGATCTAAATGATAAGGAAGCTGTGGTTGAGGCTTCAATAAAT
TCAAAAAATCTAAAGCTAGGGATGAAGGTAATAGCTAAGGTTCATCAAATTCGCGCACGG
GGAATAGTCCTTGACTTGGGTGATGGAATTCGTGGGATGTATCGGTTTGAGGCTGGTGGC
AGGAGAGACTTTGAGGTTGGTGGTGAGTTGCGAGTCAAGTGTTCAAGTTTTACTAGCAAG
GGAATCCCCGTAATGTCTATGGTAGAAGATGAATAGTCTTATATTGGCTTAATCCTGAGA
ATAATGTCTCATGCATGACAATGAGCAACAACAGTGGCTTGAAGGAATATCATGTACCAT
AAGTGCAGGGATGTTGAAAATTTTGCTAGTATTTTATGGTGTGCATGGGTCGAGGCATGT
GATATTCAAATGACCTTGTGGTCAGTGCAGCTTTGGTTCGAAAAAAGCTTTTGCGACCTG
GCTAGTCCGTTTAACCATCAGGTTAGCTGGGTTCTCACTTGAAGTCTTGTTATTACGAAG
TATGTTAGAACTTTGCCTATATGGACTGTCATGATTATAATTGGCCCGACATGCACTCCA
AATTTTGATTAGGTAAGCCATGTAACTTCATTGTAAATTTTGTTTTCTAATAATTTTGTT
ATGAATATTTTTTATTATCGCGAAAAGGGAAAATGAAACAATATCTTGCAATCCTATCAT
GATAGAGAGAATTAGTTTCAAGCTTTTTAGAAACTCCAGACTTAAGTTCTACCTTAGGAA
TGACTACATTTTGTGTTTGCTTTTGAAGGAAATTCAGTTTATTATTGAATGAAAATTATA
GGTTGAGGCCCGTTTCTATTGTCAGTTGTTTTCTATCAATCTTCCACTGTTCAGCCCAAT
TTGCTGACTAGCTTGTTCATTTTTTTCGTGACATGTTGAACATTGACTTTTTAGGATGTG
>TeaL_186737
CCTTGGTGTGGACTACATTGATCTCTACTATGTACACCGGATTGACACATCAGTACCTAT
AGAGGAAACCGTGGGGGAACTTAAGAAGTTGGTGGAAGAGGGTAAAATAAAGTTCATTGG
ATTATCTGAACCAAACCCAAACACAACCATATCAGCATACCTTTCTACTTAACCAACCCC
TATGGGCCCTACCTTTCTACTCAACCATATTAGCATTCTTCTGTTGACTACTTGTAAGGA
TGTTTCTATGCAATTGGTGTTATGATCCTGAGCCATATCCTGCTTGCATGCCTTAAATAC
ATTTCCCATCATTGGTTTGAAAAATTTGCTATGTAAGAACGACATGTATGGCTCCAGTTT
TGCTGCTATTCTGCATGCAACGTCATGTTCTGTTTAGCTTCTATTGTGATTATTGGCACT
ACTTATAAAAAACGATTGTCCTAAAATGGTTGCACTACTTGTCCAAAATGGTTGCCCTGT
TGCATTTAACGGCCACAGTTAGTTAGGTTCATGACAGAATCTGCACCTGGGTGCTCCTTT
GTCTCTGGCCCATCTCTTATTGCTGGGCAACTGGGCACTTTCTTATTAGGAGCTCCTGCA
TTGGAGGGGTTTGTTCAGTGAAAAATTTCTTATTACTAGTGAAAAGTTTGAAAGAGAATT
ACTGTAAACTGATTTTTCAGTTTAAAGTAATTCTGTTGAGGGTAAATTACACTTGCCTCC
CACGGGTTAGGCCCTCTTTTATCAATAATTTGTTAGTTATATTAAATGGAAAAATGATGA
TGTCATCTGTTTTATACTGAACAGTCTATTTTTTCTTATTTGTTCTTTTGTTTTCACACC
ATTTGCATTAGTTACATTCCATTCAAACTTAATAAAAAGGAGGTTGATGTAATTATGCCA
AAACTATGGGGCTTGCATTTTCTCCAAACTTAAGGGAGGTCAACGTACTTTATCCTTCTG
TCAATTAGACAAAATTTGCAGATCTATCAGCCTCATATGTGTGTTTTTGTGTACTTTGTT
TATGATCTCGTGCCATTTTTTCAAAAGAGCCTAACGATTGAATTGACAGAATTTCTGGCA
CATTCTGTGAAAGAATGAGGTCATCCGACATAAAAATGTATTTTTTAGTGCAGTTTCTTG
TCTATAATTATCCCGTGCTCATTATTGGCAACTTTATATTTGAACCAGAGGATATTATTG
CTCACGAATGAAACATATGCTATTATGCGATGTTATTGTGGTCTGTTCTTTTATTATTTC
ATGTAATGTAGCTGAATGAGGTCTTT
>TeaL_186738
GTGGAAATAGAATTTCTTTGTCAAAAGCTTTCAAATGCCACTATAATTCGGCATGTTAAA
GTTGTTCTGGAACTTAAAACATCACGTACATAAGAGTACCAAACAGAAATCAAGCTGTAC
TTATCATAGTTTAGAGAGAGAAGTTCTTTACACATCTGCTTGTGGAATATGTACATTTTA
TCCATCGGAAAGCAAGATGAGGCAAACAATTGAAGTATTACCTTCGGTGTTTCTTTTTCT
CAGGAGTTGCGTGCACTTGGATTTTCCTCCCATACGTCCTCGTCTGAAAATTCTCAAAGG
CCAAGGAAACTGCTTCAACCAATTCAGGCTTTTTAGAGTACACCCTCACTATCATATCTT
GATAATATGCAGGCAGCAAGTGACTGATGCAGTCGTCCTGTATGTGGAATTTCTCTTCGC
TGTCATAGTCCTTGAAGAAGTTGATCCATTCAACAGGATTATTCCTTCCACGGGTCAAAT
CAATTTTGACGTTGCAGACAGCAACATCTTCTTCCTTCAGCGTAACACCAGTTTTCTGGG
AGCAAATGATATCTTGGGGAGTGACATTTTTGAAGTGCTCCAGCTGGTTCTTGGGAACAG
CAAACTCGTTGCAGAACTGGTACAGGTCCCTTCTCCGGATCCGTAGGATCAGATCTCTAG
ATTCCTTGAGCGCTGGGTCGGGATCAATTTCAATGGTTTTTATTATTGTGTCATCTAACT
TCCAGTAAGCAGCTGGATCGTGAATGCTGGATGCAATTTGAAGATGATCATTTGCTTTTG
TCAGGGCATCTACAAGCATGAGTTCTATTGCCTTTACTTTGGCATGCATATATACTTGTC
GATGAAGATCAGCACGAGAGGTGAACAAATGGTGGATCGTAAGACGTTCCTTAGCACGAT
AACATATTTCATCATCGATAACTCGCATATTTTCCAATAGCCTCTGAAACTGGAAATTGC
AGCCTAGTCCACAGGCACGAGAGTCACGAAGAATGTAATCAAATTTGTCAACATCTATTC
CATTTCGACCATTTGCGACAATATCATATAAGAAACGCTTTTCTTTTGAACTTTTTGATG
GAGCATTTTCAGGGCTAGCAATTATCATTTCCTTCACTGTCTTAAGAATATCAGGTTTAA
TATCAATGTTGTGCACATCAACTATGTGGTCTATCATCTTTAGAGACATTTCCTCGTGAG
ACCATTTGGAGCCATTGACAACCCGGGGAAGAAAATCGCGCTCAAACAAGTGGCTGAAAG
GCCCATGGCCCACATCATGCAATAATCCAGCAAGTTTTACTGTCTG
>TeaL_186739
GATATAACAGCACCCTCTCATATATGACGGGTTTCATAGTGTGTGAGCTAACACCCGTAT
GATTTTTTTTTTTCTTTTTTAACGGATTCTAGGACTCCCTCATTTATAAATAAATGGATG
ACTGGGTATACAACTCTTCCAAGAAGGGTAGATAGTCTACTGATTGGGTATACTCCCCCA
TCTCTTCTCCCTCCATACCACACATAACAAGGATATATCAGAGATTACAAATGCAGCACC
CTCTAGGCCACAACAACCGAACCCATTTCAAATCATCACGTTATTACGAATCATAACAAA
GCCCTAAGAAATCAAACCAAAACAACTGAACCCATTTCACAAATCAACATGAAATTAAAC
TGAATCAAGCATATAAAACCCTAGAGCAACAATCAGAAAGGGGAAAGAGAGAGAGAGAGA
GAGAGAGAGAGAGACAAACAGACATACCTACCGAGAGCTAGAGAGACAGATCCTGTGATC
TGCGGCGGCGGCGGTGTGCGACGTACGGTGAGCGACGGTGGTCTGTGGTGAAAAGAGGTG
GGTGATGTTTGGTTGTGAAGGAGCATCTGTGTGAGAGAACAATATGAATTGTCCAGATTT
CACATCTTTGGTGACCAAATTG
>TeaL_186740
GGCTTTTTAATTTGGTATCAGAGCTTGGTTGGGCCTGTAACTGGTGTGCTGTTTACTGTA
TGTTGTGGTTCATAAAGGTGTGTTGGAATGTGTCTCACATCGCTTGGAGTTGCCCTATCT
GTGTTGGCTATGAGGCTTTAGTTTTCCTTTCCTTAATACGGAGAAGTGTGGGCTGAGCTT
TTCAATTTGGTATCAGAACTTGGTTGGGCCTGCGACTAGCCGAACAAACTGAACACCAGT
CACAAGCCCAACCAAGTTTTGATACCAAATTGAAAAGCCCAGTCCACACTTCTTAAAATC
CAAGTATTAAACAGAGGGAAACTGGAGTCTTATAACCAGTACAGATTGGGCAACTCCAGG
TGATGTGAGACACATTCTAACACACCTTCCTAGACCACAACATATAGTAGCCAGATAAAC
GGCACACCAATCACAGGCCNNNNNNNNNNNNNNNNNNNNNNNNNNNNNNNNNNNNNNNNN
NCCACAACATATAGTAGCCAGATAAACGGCACACCAATCACAGGCCCAACCAATTGGTGT
GGCGTTTGTCTGGTTGCTGTATGTTATGATCCAGGAGAGTGTGTTAGAATGTGTATCACA
TCGCCTGAAGCTGCCCAATCTATGCTGGTTATAAGGTTTCAATTTTCGTCTCATTAATAT
TTGGGTTTTAAGAAAAAATGTAAGCTGAACTTCTCAATTTCAAATTAATTTCCAT
>TeaL_186741
CTGGCGTGTCCCCTTAATTTAATTTATTTTTTTACAGGGGATACGGAAGAGACACTGCGG
GGACACGCGTGTCCAAATCTGGACACGCCATGGACACAACGACACAGCGACAAGAGTAAA
ATGAAAGGAAAAACGAGTACAAACCTGATCAGCCACGATCCAGAGCCCCATTTGACTTCG
ACGAGCTCTGTCTCTCGCCTTTGCCTTCTCAGATCTCTCTCTCTCTCTCGCCCCTTTGTC
GTCTCAGAACTCTCTCTCTCTCTCTCTCGCCTTTTTTCTCTCCCTCGCGATCGCGATCCT
CTCTCTCCATCGCCATCGCGATCGCGATCGCCTCCCTCTCTCTCGCTTCTGTCTTGCTTC
CGTCTGCCTCCCTCGGTTCTCTCCCGTCTTTATCTTCTCCTCTTCTGATTCATCATATAT
TATATAATAACTATTATT
>TeaL_186742
CAAAAACATACAAAAAGCCACCACACCACACCCCACTGTTCGCTTCCCCTTCCGCATAAA
AACAACCCCAAAAAACTTCACAACACACCCACTTCCCAAACCCCAAAACCAAAACAATGA
ACCTCTCATCTCCTCTCCACCTTCTCAAATCCTCACTCATTCTTCTTCTTCTGCAATTAC
CTCTCAATGATTCAAGCTACCACGAATACTCACTAGCACTCTCAAAATCCATACTCTTCT
TCGAGGGCCAGAGGTCCGGATTTTTGCCGAACGATCAGAGAATTATTTGGAGATCGAATT
CCGGACTTGGCGACGGTTGGACGGTGAACGCCGACTTGACGGGCGGTTATTACGACGCCG
GCGATAACGTCAAGTTCGGTTTTCCGATGGCGTTTACCGCCACAATGTTGGCTTGGAGCG
TGATCGAGTTCGGCGATTCGATGCCCAACGGCGAGTTGAGGAACGCGCTGGTCGCGACTC
GTTGGGTCTCAGATTATCTTCTCAAGACGGTTTCTCAGCTTCCCAACCGAATTTTTGTGC
AGGTTGGGGACCCAGTTATAGACCATAATTGCTGGGAAAGGCCTGAAGACATGGACACAG
CAAGGACTGTTTATGCAGTGGATGCACCGAATCCGGCCTCCGATGTTGCCGGTGAGACAG
CGGCAGCTCTGGCAGCTTCGTCAATGGCATTTCGTTCGTCGGATCCTGGGTACTCAGAAA
CACTGTTTAGGACGGCTGTTAAAGCATTTGAATTTGCAGACAATTACAGGGGGGCTTACA
GCGATAATTCGAATATTAGAGATGGTGTATGCCCATTTTACTGTGATTTTGATGGCTATC
AGGACGAGTTGCTGTGGGGAGCAGCGTGGCTGAGGAGGGCCTCTCAGAATGATTCTTACC
TTAATTATTTACAAAACAATGGCAAAACACTTGGTGCTGATGACAATATTAATGAGTTCG
GATGGGACAACAAGCATGCTGGCCTAAACGTCCTGGTGTCTAAGGAAGTGATAGAAGGCA
ACATGTACTCACTCCAATCATACAAGTCCTCAGCCGATAGCTTCATGTGCGCCCTCGTAC
CCAACTCTGACTCCTCCCACATTGAATACACCCCGGGTGGCCTCATCTACAAACCGGGTG
GCAGCAACTTACAACACGCCACCACAATCACGTTCCTCCTCCTCGTCTACGCCAACTACC
TTGACCGATCATCGCAAGCTGTCAATTGTGGCAGCGTCACTGCCACTCCCACACTGCTCC
GACAAATTGCCAAACGACAAGTGGATTACATCCTAGGTGACAATCCTAAGGGCTTGTCAT
ACATGGTTGGGTACAGTAATTATTATCCACTACGCATTCATCACCGTGGCTCATCAATAC
CGTCCATCAAGGATCATGGAGAGTTCATTGGGTGTAAGGATGGATCTGTGTACTTCAACT
CATCCGATCCTAACCCAAATTTGTTGGATGGGGCTGTTGTGGGTGGTCCTGGGGAGGATG
ATGCTTATGCGGATGATAGAGTCGATTTTAGGAAATCTGAGCCGACCACGTATATTAATG
CACCGTTTGTTGGTGCACTTGCTTATTTTGCTGCTAACCCGGATCATAGTTAGCAGATTT
GAAGGGCAAAAAAAAAAAAAAAAAATGGGCCAAAAAAAGCCCAAACAAAAAATTGTTCCC
AAAACAGAGGCATTGGATTTGTATATAATTTGACATTGGCATTTAAGATCAGTGGAAAAA
AGGTCTCTCATCTTGTGCTAAAAGCGAAGAGGGAAGAGGCTTAAGCTTGGGGCATTTTGT
TTTGTGTTTTATTTATTATTTATTTTATTAGAATTTGTCATTCTTTTTTGTTATAATCAG
>TeaL_186743
CGACGACGACGAGGAGGACGAGGAAGAGGAGCTGACGCCCGAGGAGCCAGCGGTGCTGAT
ACCCTCTGGGAGGGTACCGTCTCCGAAGGTGGTGGAGCCGCACTGCTGCTGAGCGGCGGA
CTTGAGCTGGCTAGCGGCGTCAGAGGAGATGTTCTGTGCGATCTTCTCTACCTCGGAGAC
GATGGCGCTGCCGCAGTCGTTGCAGTAGACCGACTTGGGGATGCTGTCTAGGAAGGTGGT
GGCTGCGCTGGTGGAGCCGCCAGAGACGAGCGAGCTGAGCGAGGAGAGGGTGATGGGCGA
ACCGGTGGCGTTCTGGGCAGCACTGATGATCTCGGGTACGCAGTAGGTGTTGTTGCTGGT
CTGCTTCGTGCAGAGCAGCGATCGGACCCCTCCAAAGTTCTTGATGAGATCGTCGAGGGC
GACGGGGATGGCTGATCCGCTCTGGATGTCAGACGAGCATCCGGAGGTCACGATGTTTGA
GGCCGTATCGAGGTCCGACTGGCTGCAGGGGGTGGTCGTGCATAGGCTGTCGATGTAGTT
TGTGATGGGAGTCACGATGCTCTCTGAGCTGCTCGTTGCGATATCCAAACAACAATCACG
ACCAGGGCGCACGACCTGGGCGCACGAGGCGAACGACGAGGTGAGGAGCGAAGGGAGCGC
AGACTGGCAGCTCGACGAGAGGCCGGTGAGCGCGGATTCGAGACCAGAGGACATGGCTGG
ACTGCTGCTGCTGATGCTGCTGCTAGAGATGAG
>TeaL_186744
ATGGTTACTGACGTCAGCCAAACTCCGAATGCCGGCAAGTGAGAGCGTGGCAGTGAGACT
GCGGGGGATAAGCTCCGTGGTCGAGAGGGAAACAGCCCAGATCGTCGGCTAAGGCCCCTA
AGGGTGTGCTAAGTGGGAAAGGATGTGGGATCGCGAAGACAGCCAGGAGGTTGGCTTAGA
AGCAGCCATCCTTGAAAGAGTGCGTAATAGCTCACTGGTCGAGTGATTCTGCGCCGAAAA
TGTAGCGGGGCTAAGACATACACCGAAGCTGCGGATGCGTGTTTATGTGCGTGGTAGGGG
AGCGTTCTGTAGGCCGTTGAAGGTGTGCTGTAAGGCCATGCTGGAGGTATCAGAAGTGCG
AATGCAGGAATGAGTAGCGAGAAGGCGGGCGAGAATCCCGCCGGCCGGAAGTCCAAGGTT
TCCAGGGGAAGGCTTGTCCGCCCTGGGGAAGTCGGGACCTAAGCATAAGCAAAATTGTGA
CGGCGAATGGAAAACAGGTTAATATTCCTGTAC
>TeaL_186745
CGCAATTCAATCTTCCCCATTGGGCGTTGTTCATTCTGATTAAATCCTTGAATGACCAAA
CGACTTGGGCGAAGTTGTGAAATTCAAACCCCTAACAAGTTTAAGGCCCTCTGAGGCAGG
AGGTTTATCGCAGATCCTCCATCAACTAGAATTCGAGAAATTTTCACATCATGAATAAGC
CCAGTGATAAACAAAGGCCAATTATGGTCTATCATTTCAACACACATGTGTTTGTCACCA
AAGGTTACCATAGCCATGCGTGTAGTTGTCTTCTCTTGATTTATACCCTCAATTTCTTTG
TGGAAATCCTCTGGCTTGGACAGGGCATATATTAAAAAGACTTTTGAAGCTCTGGATTCC
AGATCATATATTATTGGAAATCCGCTGAAGCTGCAACAAAGGCCATAGTTGCAACCTGAT
TAGCCTCTTTTGCCTGAATTAGAAAGCTCTTCGTTCGGGCTGTAGCCCTCACAGTTGTGT
ATTGCTTCGACGCTTTCACATAATCTTCAGTAATCTTTGTGAAACTTTCAACTTTCTGGA
GAAGTATGACTTTCTTCGTCACACCAGTTACCTTCGGGACAGCCAAGAGCTTTCGGTCCG
GACCCCTTGGGCAATAGGGGAAAGAAGTGCATCTTTCCAGGATTTCGCTGGTTCTACCTT
TGGGACAGCCAAGAGCATTCGCTCCGGAGCCCCTTGAGTGATGGGTGCTATCTCCAACCT
TGGTGATTTCAAAACCACTGGAGTGTAGGTTTGTCTCTTGACAGTTGCTTCAGCATTCCT
ATAACAGAAGAATACGTTATTGAGGAGCGTCATTGATCCAAAGAGACACTACAAGAAGGG
TTCAGTTCTTCA
>TeaL_186746
CAAACATTGCTTCAGCTCCTGTAACCACATGAGATATGTCAAACAACTTAAAAACTAAAG
GTGATAAAAAAATATTACCATTTCTCTAACTAATTTTGAAATCCAATGGCATAATATCAT
ATCAATTTGAAACATCAAAAAGTTTTAAGATTGTCCAGCACAAGCAAATCACAACAGCAA
ATTACACTGTTATTGTAATGATAAATGAGTGTTCTACCACAAGGGCTGAAGGATTCACCC
AATTGTCATTAACTTGAAACTTCGTTGGTGTTTTTATCTATGTAGTCTACCAATACAACT
AGGTATCATTGCTTTTGGATCTTTCTTACTTATTTAGTGGTGATTATTTTCATAAGGAAA
ATGCTATTTCACCAGAATTTGTATACAACATCTGCTTCCAGAATGACGTGGCAGTAGCAC
ACTAGTAAATTATGTTGATAATAACAGGTCTTATGTTGTTAAATGAATGGACCACAATAA
ACCACATAATTCTGTATACACTTTCTGCTTGTATAAAACTATTCTTTTCATAATTGCTGC
AAAAGTTCATCTTTTCTTTGTGTTGTGAACCAAAACCTGGTAGTATTATTGACAAATTAA
TTGTGATCCTAATGGTATTCATTCTTCAAAGTAAATAGATGAAGCTTAGATATAGCTAGG
TTTCTCCTGTGAGTAAACAGACTGCAGTACCTTGTTGGAAAAGTTGGATCTTACAACTCA
ACAAAGCCTTTTGCAACTACATGCGATCAGCTACATGAACTTGTATTGTCATTCCACTCA
ATCAAGGCCATAATCTCAATTAAATGCAAGCTAAAATGTCTTTCTTTATAATCTCAAGTT
AATTTTAATCTCCCTGGTCCTCTAGCATTACCCTCAATATGGATAGATAGGGTCACTCTT
CCTGAGGCAATAATTGGTCTTTGTTATACATAACTGAACCATCTTAATTGAATTTTCTTC
TTTTATCTTCAATGGCATTATTTCTACATCTCACAAATTCCATCATTCTTAACTCTCTCT
CCTAATTTTCCGGTGCATCTACCTCAACATTCTCACCTAGGCTACATATATTTTACTAAT
ACATTACTTCCCTACATTCTGTACGACAAAGCATAGCTGGATTATGAATGGCATGGTCTA
ACTTCACTTGTGATGGTCTGAACTCCCCATCCAGCAGCCAGTTTCCTGTAATGCACAAAA
CGCAACC
>TeaL_186747
TCAGCCTTTAAGTCCCTGCAAGGTGTCGATGGAAAAATTGCCCTATTCATTATTACCGCC
ACTAGCAATCTTTACACATTTCTACAAGGGCTTTGTTGTTGTTGTTGAAACAAACTTTAG
GATGTACGCATGCTCATCATCTAAACTGCATTGCCAGTTTTTGCACTTGTTCTCAAGGTA
GCTTTTGAGGATGCTTGAGACTCTGCACAAGAATTTGGAGGTTTGTTATGGGAAGACTCA
AAAAAAAATGGTAGTGCAGGCTGAAATATCCATGCACATCTGAGAATTCCCTTGTCATCA
AAGGCAATAGATTCTGTGTGCAATCTGCAAGAAAGGAT
>TeaL_186748
CAGAAATAATTAATTTTAACGTTCAACTTAAACGGAAGGACCAAATTGAAGCTAGACTTA
AAGTGTAGGGTTCAAATTGTTCAATTGGAAACAATAGGGACTAAAGTGTAATTTACCCTT
TTTTCAAATATAGAAACCGAGTCTTCTCATTGAAACAAAGCTCAGGAGTAATTGAATTTG
TGGTGCTATAGATGGGTATGGGTATGGGTATGTGAATATGAGTTGGGTTGAGTTGAGTTA
CTTGACTATAATTGTCTGCCATGTGGGTTTTTAACTAGTGGAAAAAGTTTGTTTGCAACT
TATTAATTAGATTTACAATAAAAGTTCCGATTTTTAGTCCATTTCTATGAAGTTGCCGTT
TGCATTTCATATGAAAGCTAGATTTGGAAAATTCTCTTGTGATGCAGGTAGCAGCAGACC
TTTTGAAG
>TeaL_186749
TATAGTTGGATAGTTTCAGTAGAAGTTTCTCTGTTCTTTTATTTTCCCTTCGAGTACAGA
TCAAAAAATGAAGTGCCATGTTGATAATTGTTAAACACGTAGATTTTAGGGCTTTTAGCT
TCCCATCGATAAGGGATGGGTTTCTCATTTCTGTTGGTGTAGCTTCGTACAAGTTGGAAG
TTGATAAACTCAAAAGCAAAATTAGAAACATCCCTCCTCTAATTGCTTGATAATTAAAGT
TTTTGTTTAGACTTGTTCAAGTTATTTTTGTCTCATTAACTATAAGTTGCACCAAATACA
CTAGGTATATTATATATTGTTCAAAAAAATATATATATATAGGG
>TeaL_186750
CGTCAAGTCCTCATGGCCCTTATGACCAGGGCTTCACACGTCATACAATGGTCGGTACAG
AGGGTAGCCAAGCCGCGAGGTGGAGCCAATCTCACAAAACCGATCTCAGTTCGGATTGCA
CTCTGCAACTCGAGTGCATGAAGTCGGAATCGCTAGTAATCGCAGATCAGCATGCTGCGG
TGAATACGTTCCCGGGCCTTGTACACACCGCCCGTCACACCATGGGAGTGGGGGATACCA
GAAGCAGGTAGGGTAACCGCAAGGAGCCCGCTTACCACGGTATGCTTCATGACTGGGGTG
AAGTCG
>TeaL_186751
AGAAAGGTGGAAAATGTGGAGTGCTTGTCAATGTCATGGTTGAACTGTGATGTATACTAT
ATATTAAGCAAAATGGGGTTTTTAACCTCAAGCCTTGTGGGAGCTCCAATCTCCCAATCT
AAATTTTCTGATTTTTTGATTTAAAAAAAAAAATCTTAGCATTTATTAACTTCTCCCAAC
TCCCAAGTCTTACCCTCATAATAACACTTTAATGCATTAAGAACAAGCATAAAAAAAATT
CTTTGAAATCCAACACATATGAATTCCTTGAAAAGTCTCAACACATATGATTATTATCCC
TCATAATA
>TeaL_186752
TGGGGAAGGGAAGATAAAATTGCAGCCACATATTGTGACCAAAGTGGCCCAATTTCCAGA
AGAGACGCTTAAGGAGACTAAAGGCCTCTAGTTCTGTATAACACCTCGGCTGGTGCTATA
TTTGCCCGTTCTGCCATGGATAGTTGTAGCTGAACTTCTGGAGAGATTTGCTGTTCCAAA
GTATTGGAATTTGAGGGTCGTCCTCGTATCCTTTGAAGTGCGTTTCTGGCTGGATTTGAA
AAATCCTGATTTCACAATCAATGATCGACCAATGAAGCACATAACTCCAGCAATGAAGGA
CAGCTTCAAGAAACACATTGATCAACTTCTGCAGTTGAGGATTTTTCAAGTCCAGCTTGC
AGGTAATCTGATTGTGCGACCAGTATCTCATAGGGTCTTCACCTATGATTCCACAGGTTT
TGAGCTGCATCATCAATTCTTCAAATTGTTGCTCAAAATGAGGACTAATATGAGTGGAAT
GAAATAGCCATTCTGTTGAAGGCTCATAGTAATGGTCCACTGTAAAATCCTCCTCGTCTT
CAAGCTCCTCCAAGAAATTCACTGATTGGCGGGTCTGGATGGTTATTACATTCTTGTAGA
ATGTAACATTGTCTCCTTCAATACGTACTCCTCCGTACATTGCTCGAATAAAGTTGCACC
CGATAATCATCTGAATTCTTCCTCCAAGCTTGAATGGGAAGCTGTATGTGTAAGGGATTC
GAAACCAGTTATCCCCTATATACATCTTTCCACCTTTGAGTTTCTTGTTAGCCTTTGACT
TCGAATTTATACCCGTTGAATTCAACAGTATAAGTATTTTCTTCCAAGGCGTCTTCTGGG
ACGGAGTCAGCGTCTACTACACAAGTAGTTGCACCTGTATCAAGGATTGCACGTAGTTGG
ATTCGTTGTACTCCTGGAACTTCCAATTCTACGGTGAGATTATAGAGCATGTTCTTCTTC
TTTTCCCTATATTCTTCTCCTGCAATTACTTCTCCTAGAGAAAGAAGCATCTTTTCTGAG
GGACCTTCTTCAAATTGAACATGGGCTTCAGCTTCCTTTTCGAGCTCTAGAATCTCCTCT
TCCTTGTATTTTCCTTTCTGTCTCAGTTCTTGTTCATCATTCTGAAGCTGCATTACTAAC
TTGAGTTCCTCAAGTTCAGTCTTGTATTGGATTGCTTCCTCCCGAAGTCTCTTCATCTCA
GCTTCACACCATCGGATATACTCCTGTTGCTCCTGTAACAATGGCTTCTGGTTGTAGGGA
ATTGGAGCTTTCCTAGTTATGAACGTAGTAAGATTGAAGTAATAAATACAGTCTATAGCG
CTTCCTTTTGGTAAATTGGTGATCTAATCTGCAGAAAGAATGGGCTCATCCTCAGCCCAA
CAAAAATGAAGATTGCCAAGGCCCAAATGGATTTTCTTGGGTCAACAATTGGGGAAGGGA
AGATAAAATTGCA
>TeaL_186753
ACCGGACAAAAGATACAATGAACAATAAAATAGTTACTCAAGTGAACAATAGATAGATAA
GAATCAGTATTCATCCTCCAAAAAAATGAGTTTGAACTCATCATGCATAATTTATCAAAA
GAGAAAACAAAGAACTCTAAAAAATCTTTCTCTAGTCACAAACATGAATTGGCACCACAT
AGACATTGACCTCAAAACCCAATAGCATGAAGTGACAATGAACAACATGAACATCAAACA
AAACAAAACAATAATAAATATAAAAATTCCTAAGGCGGCATACCCAAAACAAAACTTCAA
GAGCAATTGAATCCAAATGTTAGGTTTTTCATCTCCCATTGGTTGTTGAAACCCCTCATT
TCATCTTTAATTCCTTCCCATCTTGTGATAAAAAAACTCAATTCAATTCTTCTATGTGCA
TAGAATCGGATCACATAAGTCCAGTTCTGTGATCAGATTCTGTGAACGTTTTGTTCAATT
CAAATTGGCTAACAAGTCAAGTCTGGGACTCGTTCTTCCTCCTGCCACCTTCCCCTTCTC
TCTCCTCCAACAACCTCCCAGCCTCCTTATCCTCATCCGGCTGCGCCACCCTCTTCAGCG
CCTCCTTCGCCTTAAGAGCCTGCAACTTCGAATGATTATAATACGCAACACCCAAGAACG
CAACTCCATATCCAAC
>TeaL_186754
CCACCGCCACCGCCGCAATGCTCTGGTGGGTATGACAAAGAAGAGAAAGCAGCTAGGGCT
TATGATATGGCTGCACTGAAGTACTAGGGAACATCTACCACTACAAACTTCCCTATCAGT
AATTACGAAAAGGAACTTGAGGAGATGAAACACATGACCAGGCAAGAATTTGTAGCCTCA
ATTAGAAGTTCATGGAAACTGAGTTGATGTCAAAGAGATCACACCGCAGAGAAGTTTAAA
TTTTAGGCTGAGGTGTCTTGGCTTATGGACATCATTATCAACTTAGTTTGCAGCAAAAAA
GACACCTTCTTTAGGGAGTTAATCTCCAATGCTTCTAATATGACTTTGATGCGTGGACTT
CCAGAGATATTTTGGTATATGGAGAAGAAATTGTACT
>TeaL_186755
ATAAGCGTCGATCTTGTTCAGCTCCTGCACATAGATCCGATAATAAGAGATACCATCATT
CAAGATATATACAAGAATGAGTCTAGTTCATTGACTCACTTCAATCCATGCTGCTAGTTT
TGGTCTTCCTGATGTGATGTCATACTTAAAAGATTTGAAACCTTTCAATGAACGGAGCAT
AGGCAATGTCCACCTGTAGATCACAAATTTTTACTCATGAATTAGAGGAGGATTTCAAAT
TAGCCACATGACTGCATTGGTATTGCTTGTTTTTTAAAACAAGTTAAACATATGCTCTCT
AAAAATATCATCCACGTCCCATGAAGAAATGAATGCTTGAGAGAACTGAGGATAACTGAC
AGATCATGGACAAGGCATACCAGACTGAATTGGCCAAGGAAG
>TeaL_186756
AGCCCATTAATTGTGCTGCTATGTATAATGGCACCTCCCACCATGGAAACCGGCGAAAGA
TGGCAAAAGTGATGGTGACCGCCGGATTGAAATGAGCCCCAGATATGTGACCTACGGAGT
AAACCATTACCATCACTATTAGTCCCCATGTTACACATATCCCTGGAAATGTAACTGTGC
CGTCGTATAACTTGTTGACAACAACCGATCCACAGCCGATGAAGATCACAAAATACGTAC
CGATCACCTCTGCAATCACCTTCTGAAACGTGACGACTACTGTGGTTGATGTCCAAAAGC
TGTCATCTTTCTTGGAATCTGAGTTGGTGGAAGTGATTGCACCTTTTTCAATCCTTGAGA
TATCGTTGTCGATCTTTGTTGCCATTGATGATACTGGGAAAGAAGACGGTGGCAATTAAC
AATGGCGATTTGAAAGATGTTCAACAATCAAAAGAGATCTGCAATGGGAAGGTCATTTTG
TTTGGC
>TeaL_186757
TTCTGATCTGGGCATGTCGATGTACCGTTCTGGAGACGAGGACGAAGAAGACGAGGAGTT
CGAGTTCCTCCGCCGCCGATCCACGGCGGCATCGCTCCAAAACTCGACCCATCTGGGTGT
TCTATGACCCGTATTGGTATCAAGGCTTCTACGAGAGAAATTCGATGACGACCGGGCAGA
TTTTTCACTGACGGATCGTTGTTTGGAGAGAAATTTGAGAGATCGAAACCACAGCAGAAA
ATTCGGGTCTCGTCAACGAAGAAGATGGGATTTCCAGCTAGTGAAGGATTGCAAGGAATG
TAGCAATGGTTGAAAATGGGTATCAAAAGTGGAGCTTTTTTAATGGAGTTTCGAGCGATT
TTGAGGGCCTTTTCCGGGTCGGATGGTCTTGGACCCCAAGACTTCGACCACAGCGCATTG
CGCGCGATGTGGAATGAGATTGCGGCGATAGGGAGGTTTATGGAGGCGCGAAGATGGAGC
CGAGCGGAGCCGCCGGAGCGCCAGTCGGGGAAGCCGGGGCCGACTGGTAAACCGGCGGAG
AGAACCGCTTTGAGGTCGGGTGGGAAAGGGAAGCCGAACTCGGCCTCGGCTCGGGCGAAC
TCGGCGTCGGACAAGCCTGTTTGGACTTGGATTCCGGAGTTTTTGAGGTGGGTGATGACT
TTGTCGGCGAGAGAAGTGAAGGAGAGGAGGCCGGTTCGGACCGGAAGGGTTGAAGAAGGT
GGTGGAACGGCGGCGGCTCTAGCGGAGAGGCGGCGGAGGCCGGCTATATGGGCCGGGTTC
AGACTGGTCATTCTCCGGTCCACGTCGACCATAGTGATAAATGGATACTT
>TeaL_186758
CCCCCCCAACCCACCCACACGTCACTGCACGGCCAACATCACCGGCAGCACTGGTCCTCT
CTCTGTCTCTCGCAATCTGCGCCTGCTGCTTCCATTCTCATCGAACCACAAACACGAAAA
CCACCTTCCATACCCCTCTTAGTATATTCTATTCTATCGTCTTAAACCTCCTTCAATCTC
CCAATCTCTGCTCCTCTATACATATCCACAACAACAATACACACTCTCATCTCTACATAT
TTCAAGTGATGATAAATACAATCTAATTTACTGGCCAACGATCACTATATATATATATGA
AATAATAGTTTAATATAGTTTAAAGAGAGAGAGAGAGAGTGAGAATGGGGAGTGGTGCAT
CGAGGAACACGGACAGTAGCTCTCATGGCAGCGAGGGGAGAGAAGAAAACCTAGACCAAG
CTGGTGGACAGCTCTACGTATCTCTCAAAATGGAGATTTACAAGCTCAAACCCGACCTCA
TTCCTCACGTCTACGGCTCTGTCCCTCTCGTCGGCTCTTGGGACCCTTCCAAAGCTCTTT
CGATGGAACGCGAATCAGCCTCAATTTGGGAATTGAGCTTCGTCGTCCCACCTAATCATG
AAGCCCAAGTGCAATAATGCGCCATGCATAGTTGAGAAGGGTCTGAATCGGCTGCTTGTT
AGGGGGGCTCTGCAAGGTGATGCTAGGCCGGCTTTATTTATGCTGAATGGTGATGAGGTT
CTTGAATATCAGGTATTCATTAAGGCAGACAGAGTTTCTCCATTTGATCTTGCTGCTAGT
TGGAGAGCATATAAGGAGAACCTTCAGCCCTCAACTGTTCGGGGAATTCCTGATGTTAGT
ATAAATTCGATACCAGAGATGGGTGCTGAGAATGGCTCTTCAGCAAGTTTGGAGCTTGAT
CTTGAACATTATGTTGTCCCAGCTCCGGCAACATCTGCAAACTCAGGTCTGATTTATGCT
GCTAACATGTCAGAAACTCCAAGGTCATTAACCCATGCCGGGGTGCTTTTCACTTCTGAG
GGTTCAGGCAGTGTTTCGCAATCCTACAAGGACGGTGGAGTTTTCAGTGATCGACCTGCG
ACTATAAAGGAGATGGAAGTCATGGTACCAGATCCCTCTATTGTTTATTCAGGTTCTGGC
ATGGTTGAATCAAAGTCAGTAGGGACATTTTCACCTTTACAAAAGCAAGATAGTCACAGG
GGACTCTTTGTGGATAGGGGGGTTGGATCTCCTAAGCTAGTTAAATCGGTTAGTGCAACA
ACTTTCAGTGTTGATCTCAGACTAGATTCAGAAACTAAGAATGCAATGCCAGCAGCAGCT
GGAGCTGTTGCAGCTGCAGCTGTAGCTGATCAAATGCTTGGACCTAAGGAGGATGGACAT
CTGGCTATAGTCCTGGTTGGCTTGCCAGCTCGAGGGAAAACTTTCACTGCTGCTAAGCTC
ACAAGATATCTTCGTTGGTTGGGTCATGACACCAAGCATTTCAATGTTGGGAAGTATCGA
CGCCTCAAGCATGGAGCTACTTTGGCTGCTGATTTTTTCCGCGGTGACAATCCAGAAGGC
ATGGAGGCGCGCAATGAGGTTGCAGCTCTAGCAATGGATGATATGATAGCTTGGATGCAA
GAAGGTGGGCAGGTGGGAATATTTGATGCGACAAATAGTACGAGGAAACGAAGGAATATG
CTCATGAAAATGGCTGAAGGAAAATGCAAGATTATTTTTTTGGAGACAATATGCAATGAT
GAGCGCATTATTGAAAGAAACATACGTCTTAAAATTCAACAAAGCCCTGACTATGCAGAG
GAGACAGATTTTGAAGCTGGATATCAAGACTTCAAAAGATCGGAAGAGCACACGTCTGAA
CTCCAGTCACACTTGAATCTCGTATGCCGTCTTCTGCTTGAAAAAAAATC
>TeaL_186759
GGCTCTGCCACATCTGCTTACCAGTTAGGAGCTATTAAGATTCTCCATGATGCTGGTCAA
TTCTAATTTTTCTTTACCCTTCCATAAAGGTGGATGTGATTAATAAAGGAGGTTGCAGCT
CTAGCAATGGATGATATGATAGCTTGGATGCAAGAAGGTGGGCAGGTGGGAATATTTTAT
GCCACAAACAGTACGAGGAAACGAAGGAATATGCTTATGAAAATGGTTGAAGGAAAATGC
AAGGTACATGCTCATTGCATGTTTGCGGCAGGATTACTAAGAATTCTCCAAGGACAAAAT
TGATACAAAAGTGAAGAGTATCATGTTGCTGCATAGCAGGCCAAGAAGACCAATTATTTC
TTGAGCTTTTTGTAGCTTGCTTTTCATGTTCCTTTCGGATACGACTAGTCCTATAGTTCG
GACTCCCGTGGTTCTGAATCTGATTTCACAAGTGCAATGTGAAACAGTGAAAACACAAAA
AGAGTCCAAATCCGGAAATTCTTTTGAAAAATCGATGTTTGCGGCAAGACAACTAAGA
>TeaL_186760
AAACCAGCTGGAGAAGTTTGTCTGGAGTTCATGCTAACAAATGCATTCTTCGGCTTCTCC
CGAACATGGAGGTATTCAAATCACTGCTGCGATGTGTTAAATTATGGGAAAAATGTCTGT
GCTAGGTGCAAAGTAGTTCTGCTGGTTTTCAAGGTTGAACGCCAGAGCAGAATCTGTCTC
TATTTCTTGAATTTTGCACCTGCATTAGAAAATAATTTAGCTAGTTCTCATTAGCATGCT
CTCTATGGCATCAAACCATGAATACCTGTGGGGTTTTGTTTTCAAAACCGCTGCCACCTT
GATATTAATATATACATGATAATCATTCTCTTTCAGCTCTCATTTTTTGTGTGCTAGGTG
GTGCTTTCTGGAGTTCATGCTAACAAATGCATTCTTCGGCTTCTCCCGAACATGGAGGTA
TTCAAATCACTGCTGCGATGTGTTAAATTATGGGCGAAAAGGCGAGGAGTGTATGGTAAT
GTAAGGGCATATAAGCTTGGTATAGGGTCACATTTGAGATTTGTCTTTATGTGTTCTCCC
CT
>TeaL_186761
CCGCTCTGCTCTCTCTCTCTCTCTCTCTCTCTCTCTCTCTGGTTTCGCCTTCCTCTCTCT
CTCTTTCACACTCCGACGGCGCCGATCCTCCGCCAATCCTCCATCACCGCCGCTCGTACC
TCACTGTCGATCCTCCTCCCTCACCGCCGCTGCTGGTTAGAACTTAGAGCTTCGCCTCCG
CCTCCCTCTCTCTCTCTCACACACGACGGCTCCTCGCCCCTCACCGCCACTCCTCCCTCG
GGGATGCTCCCTCACCGTCGATTTCAAAGGAGCTACTTCAACTGTCAGCACTGCATAAAC
CCTGTTAACCTTGAAGTTGTGGGTTCAAGTCTTGGGACCTCACTTTGTTCTTATGCCAAA
AGTTAAGTCTCAATCTTTCCCCTCTCAAACACAC
>TeaL_186762
TTACATTCTTCCAAACACAGGTGAAACTTCAACTTATCCCTATATTTTCATCTATTGGGT
CAACAAAAATATTGAAACAAAATGTTTGTTTTTTTGAACCAGGTGGCTAAAACTTCATTG
GGATTGTTCCTGCTGCTTACGTCACTGTCCGGGTATTTACTTTTCTTGTTTGGCAATATG
TTTTCATGTCTTGACATTTTAGATTCGTACGCTTTATTTTCAAATTTTTCAAATTTTTTT
TTAAAATATTATTTTTGGCTGTGGCTACAAGATTAAGGAATGACTTGTGCTGACCAGAAT
TGATTCAAGTTCAGAACTTCAAATTGAGATTAAATCAATACTAATTTAGAATATGTTCCA
CATAGATTTACATATATACACATACACGGCAATGGAAAAGAAGGTAGATTCTTTGACTCA
AACCAAGTGAAAAACCATGTCCTTGGGAATCATAGTTTTAGCTAAAAAAACAAACATAAC
TATAAAAATAAAATAAAAAAGAAAGAGGAGAAAACACATTTTCGTGCTTGTAATTGCACA
ATCATTTTGTGCATGCAACTGTATAATGTCATATTCTGTTTGTTTTCATTTACACTCAAC
CAAAAATGGAGATGTGGTTCCCTTTAGCATGTTGGCCTAGTTTTTGAATAACCGGGGAGT
TTCACAAATGGCTTGTGCAGCTTGTAGTATTCTTGAATCATTATTTGTCATCTCCAATGT
AAAAACATGGATTTATGAATAACCCAACAAACTTACTTTCCTGGCATTTGCAGGCTGGAA
TAGCTCTCAGTGACTTGCAATCAATTGGCGACCTTTACGACTTCAACTCAATAGCCACTC
TGTTCCTTATCGGGGTTGTATCAGTTACCCCT
>TeaL_186763
TGCCTTCAGATGCCATGATGCTGCCTGGCATTAGATCTTCAGATAAAGAATGGTGGGAGA
CACAGGAACGAAGTGATCAAGTTGTTTCCGCTGATGAAACTGGGCAAGTTGGTCCTCGTA
TTTCATGTCATTGTCAGATTATACGGAGTGTCAGCCAATGGACCGCTGGAACAAACCAAA
TTGAAGAGAGTATTCATAATGCTTATTGCTCTCTAATTGAAAAGGCAGAACACTTCATCT
ATATTGAGAACCAATTCTTCATCTCAGGTCTTTTGGGAGATGAGGTTATACGGAACGCAT
ACTAGAATCATTATATAGGCGTATTATGCGAGCATACAATGAGAAGAAGTGCTTCAGGGC
TTTTATTATCATACCGCTTCTACCTGGCTTCCAGGGGGGC
>TeaL_186764
TCTGCACTTCCCTTCATACCAAGAACTTGGCCTGTAAGACGTCCTGTGATTACACGAGCC
TGTACCTACAATTTTTCACACTCCACATATCGAAGTAGCTGTCGAGCGATAAGGCAAGAT
GAAGGTTCTCACAAAGGAAGAGGAGCAGGCGCATTACAATGCCACGATTAAAGGTGGATC
GTTAGGTGGTGTTATCGGCACAGCAATTGGCACAGTTGGCGTCATGGCGGCGAGCAGACG
ATATCCTTCTTTCCGCGCACTCACCGTCCCATTCCGAGCATTTCTTGTCGCCTCAACGGG
AACTTTCGTTGCCGTCATTGCTGCCGACCGCGCATCTGCCGCCTACGACATCGAGCACAA
CCCCGAAAAGAAACGAGAACTCGAGCGCGAACGCGAGCGTGAACAACTCTACGAACAGAA
CAAGACCGGCCTCGAGCGCGCTAAGCAATGGGCCACCGACAACCGATACCCCATCCTCTT
CGGCTTCTGGATTGCCTCAATGGCTGGCTCGTGGACCATGGTCAACCGCAACCGATACCT
CAGCGGAGCACAGAAGTTGGTGCAGGCACGTATGTATGCGCAGGGTCTTACGCTTGCTGC
ACTGCTTGGAAGTTTCGCCATCGAGGGTAACGACGCTGCCAAGGGCAAGGGACGCTGGGA
GACCATCAAAGTGCTTGACCCGAATGATCCAGAGCACAAGCATTTGATCGAGAAGAAGAT
TCACCACGAGCGATATGCTGGTGAGGACCAATGGCGAGAGATGGTTGAAGCCGAGGAAGC
TCGCATGAACGAGCGCAAAGCTATCAGGAATAAGGCAACCAAGAGCGAGTAATCGTGCCG
GTCCACACGAGCCAGAGCGCGAATACTCTCCGCAACGCCCGGCTCACCTTCACGATCGAC
CTACAATCTGAATTTCCGCCCAGAACGACACCCCTGGACCATGCACATTACTTCACGGAG
TTTGGCGACATCTCACGATGTAACAGCGAGTCTTTTCTCTCTACATATTGATGACACCTG
TACTAGTACTTTCGATGGTTTGGACGCAAAAATAGTACATGCATTGTAGACATAGACGCT
CGGTTGGAGCGTATGATAGTATTCTTTTCGAATCGATCATCTGAATTTGAGACTAGT
>TeaL_186765
GAGAGAATTGGATTTACATTGAGTAAAGTATAAAAGATATGAGCGAAGAGGATCACGATT
GCATACTGGAATGTAGCATAAGCCCACATATAACTCTTGCTCACAGAAGTTGCTCCAGAA
AGCAAAAATATGCAAGCATGCTGACCATAACAAGAACAGGTACATCTTGCCAGATCCTGT
AACGAGTGACTTCCCTCTGTTGCGCAACAGCTGGTGGTTGTCTTATTACAACAGTCCGAG
GATTTTGTATTTTCAATAATGCTACTGGAAGGTTTTGAACATCCTGCTTGCAGACATCAC
AGATCTTGTTACCTTTAATGCTAAACCACTTCACAGCACACTCTTGGTGAGCAAGTGCAA
GCTCTCCTTTGCAGCTGCACTCCATCTTTAGAACTTCACCACCTTCACCAAGTTCAACCA
AACAAATTCTACAAACAGCTTCCTCTTCGGGAATATCTTCCCCAGCACGATCACTGGCGA
TTTCCGTTTCTCTGGATTCACTTGGAGAGGCACCAACAACTGTTACAGGACGAGGTGTCA
CTGATATTACACGGATCAAACCACCAGTGGAATCCGTCCGCCTCAAGCTTCTGGCTTTGA
TATTTACTGGAACTGAAAATGAACGCCTCATATGATGTTGACTTTCTGGTTTAGAGAATT
CAGAATGGTCATCCAGATTCCTTTCATTTGCGGACTTGATAGACGAATTTGAAACTGGTG
TCACTGGTAAAGAATGGGGTGATTTGGTTGATGAAGAGAAAAAGACCTTGTTGAGAGAAA
ATGTCCTTGAGAATGAAGTAGAGGGCCTATCCGATGGAGGTGTTTCTGGGATGATGAGAA
CTGTCTTCTCACCATCTTCCTCATGGACGATTTGAACTTGACTGAACTCGGCCTAGGGGG
AAGTCCTGATCTGGTAGAACTAGGACTTGGCACCTGAGGAGTATCAATGCTTGTGAAATT
GGACAATGTGCTTTCCATGGACCTTGTAGGTATTTGCAGAGAGGAGAGGCTCGGCCTTCT
CGATTGTTGCTGCACTAAAGATGATTCTTCTTCTTCACA
>TeaL_186766
ATCGTGATCTCAATTGTGGATACCCAGACGCAAAGAAGAGACACCATAAATAGCCGGGTC
TCCAAGAACAAGCTTCCTTTGAAGGTGAGAACTTGGTTCATGCACAAAGAGACGAGTTCT
GTGAGTGCTTTACATAACTTAACACTATATGGATGTATATTGCATGTGGAATGTGTTAAA
TTCACTTCTTTGGCAACCTTTTGCCCATCAATGTTTATGTCTGAGTTGTATTACAGATAC
GATTTCAAAGAAGTGGTTTGTCACAAGCTAGCTTTTAAACTCCTTTTATTTTTAATTTTT
TTTTTCTCCTGATATTCAT
>TeaL_186767
TCTTTTTATAAAAAGTCAAAAAGTACACTTATTTAAAATATCCCAAACCAACCCTAAATT
CTAGGGGAGTTTTGACTTTTCAGATAGGTTCTGAGTCACTAAGATCAATTCTATATCTCA
TGATCTCAACAGAATTAAATATTTATGTGGTAATCAAAATTCAAACTATGAATCATAATC
TGAGTTAATCCAAAATGGCTAATTTGATAAAATCAAAAATTGAAATGCTCACTTAGTTCT
AATGTATTCGCAGGGTGGGTCAGGGTCTGTGCAAGGAGTAATGTTCTCAAACGTTCAAGT
TTCTGAAGTCCAATTCCCAATCGTAATTGACCAATACTATTGTGACAAAAGCACATGCAA
GAACCAAACATCTGCTGTGGCCCTATCAGGAATCACATACGAAAAGATACGAGGAACTTA
TACTGTAAAACCGGTACACCTTGCATGTAGTGACAGCCTACCTTGCATGGATGTCACTCT
GACTGACATAGAACTAAAACCACTACAAGAACAGTACCACATGTATGATGTCTTCTGCTG
GCAGACTTTCGGAGAGTTGATCTCTCCCACTATGCCTCCGATCGATTGTTTACAGGTTGG
CAAGCCATCAAGCAACACGATTCAAAATTATTATGATTCATGTTAAGCTTAGCCTAGGTA
TATTCTGGTGTATTCATTCAATTGTGTGGTCGGCTGATTTCCTGACCCCTTTGATACCAT
TAGGTAGTAAGCTAATACGCATATTTTGGTAATAGTTGTTGGGATTCTTCTTTACTATGG
CTACATTGGTTCCTATTTTGTAAGAATACAAAATTGTTAGCAGCTAAGAGTTTGATATAA
TACATGTTTGATTACGAGGTTGTGATAAATAAGTCACCAATTCAATATATTTATAATTTG
CAATCAATAGAGAATGTACAAGTGGACAGACATTATGTCTAAAGTTTCTTCTAGTGGTCA
GAGTAAATGACAAGCAAATGACTTTCAGATCCCTAACTATAATATGGATGTGTAAGCATC
ATCTGGAGATCAATTAACTATATGAAGGACTTACTGTGCACAGTTCTGGAATATTCTCAA
GATACAATTTTTGAGAAAAAATTTTAAAATTTTGTTTGATTCAAATTTTTTGAAAATATT
TTCCAAAATCTCTCTCTCCTACACATCAATCAATCACTTTTTCTCTCTCCTCTCTCCTTC
TCAATCACTTTTTCTCTCACACACATCTACTCAATTACAACAAAATATCAAATCATCCCA
AACTCCAAAACTCCAAAACTATTTTCAAAAAAACCAAAAAAATTTCTAAACTCTCTCCCC
AAAATTTTTTTTGAAAATTTATCTCAAAACACAAACCCAAACACATTCATGCAGTCAGCA
GAGCAAGAATGAGAATAAATAAGACATACATATACACTAGAACATGGATATCATAGAAAT
TAAAATCTAAGAAAAGAGCAGATAACACTGTGAGTTCAGGGCCTTCAGGCCATTCATCAG
CTCCATGACCATGACAAATACTATTTAGCCATAGAAATTAATCTCTCTTGAAAATAAAAT
ACAGTTTATTACTTGTACACGAATCATACGGAAAGGATAGACACAATTTAAGAAAAAATA
AATGTACTTCAACAGCCCACCCATTCCACACAGCAGCACAACGATATAAAATTTTACATA
TAAATTATAATAATCTCTTTATAGTTAAAAAGAAAAAGAAAGTATCTCCAACCATCTACC
AGTGAGCTTTTTATTTTTAAATTCAAAATCAGAGGCTGAATAACACTCTGAGTTTCAGCA
TCTCTTTTGCTTGGATGAAACAAACCCCAGCTGGGGCAAAAAGAACAATTCAGTCCTTTC
TCAAGTTATTTCCAGCTACTCCTGCCCTATTTACCTACTGGGAAGCTGAGAAGCTACC
>TeaL_186768
GGATAAAGGTTGTCGATGATGAATAATCATAGGTGTCTGGTTTGATCTCCGTAAGATTGT
TAAACCTCTCCCTGATGGGGAATGTGGAGGCATTAGATGAAGTTACATTAAATATTGAAG
ATTTATTTTAATGTTGTTTTCTCATTTACAGTTTTATTGCTTTATTAGTTTAATATTGTA
GTAATTGTTTATCAGACTTGCCTTGAATATTGAAGAATTGATATATTGTTTGGTATTGGT
TGGCCCCCCTTCCCTTCATCTCTGTCTTTCTTCTCTTCTCCTTAGTATTCTTCTACTTCC
TCTACTACATCAATTTTGGCATCATAGCCTAACTTTTATCCACAATTTCAGTTCAATCAG
CTTGGTTGCCTTCTTAACATGGTTGGGTCGCATTGAACCATTATCACCATCATCAAATCG
ATTCACGTAGTTGCTTTATTCATATGCCAATGATTCGATCCAAGTAAAAAAATGGAGAGC
TTGAGTTTTCTGTTGGGATCTATTGCACATACCTTAGAACAACAAAAGGCTTTGACCCCA
AACCACGTTTTTAAAATTATAATAAAACCTCAAACGTGTCCTAGGCATGTCCAAACACAT
GAGACACGCGTGCCCGCAAAGTGTTCTGTAATGTGTCCAAAATTTTAAAATAAAAATAGA
CATGTCATGTGGTGCGTTAGAGTCGTGTTTGTAACCTATATGTGTCGGTCCTATTACTCA
ATTAGTGTAATTGACTAATTGCATTTAGACCTTACAATAGTTTGATTAAAGATAATGTTA
TTCCATATGACCACATATTATAATATATATTTTTTACTAGTGTTCTTGTTTGTGTATTTA
TGTCATGCCATATTCTTGTTGATCTTTGTTTGAATGCACTTATTAACACATGTCCAAGTA
ACTACACATATAGGTGCATGTAGACATGACTGTACACACATACGTCTATATTCACATCAC
TTGTATGCATATAAACATTAGTCTTTCACTAATAGGTGCCTTGTTAAAGCTTTTGTTGCT
CCATTATCTACTTCTACAAATGATTCATAAGACAACAAGCTTTCAGAACACTACTACACT
CCTAAACAGTAACATTTAATAAGACAGGATTTTTGAAGACTTCTCAAATTACCAAGGTGC
CTTCTAATGAAAGCCAAAGTTTATTAATCTTCTTCAACGTCTACATTGCCTTAGCACTAA
TTTGATGATTCAACCAAAGAACTCCTACACAACTAGGCCATCTAAGTTTGGGGTAGTAAT
TGAACTAGAATATGTTTGCTGTCCAAATTTTGTCTTATATGATTTTTATCATCAACTCCA
AATCCAAATTTACACAAATATTTAACAAATTTTAAAAGCATGTTGGTTATACATATATAG
TTGGTTAATACTTAACACTAATCACCCAAATCTAACCCACATATGAAAGCACTAAGCTTT
TAAATCCTACCAAACCCAGAACATTTTTTTGACCTTTTATTATGAATATTTTTTTATTAT
ATTTTGTACTTAAAATACCCTCAACATGCTTGCCAATAGAAATCAAATACAATTAATTAA
TATGCTGTTTTAGATTGAGGGGTAAAAAAACAGACTTTTAATTGAGTGGACCATTTAGAA
GCAAGATTTTCAACAAAATATCAATGAACTATTTCAAAGGACAATTCTATCTAATTGTTA
TTGCACTGCAAACCATTTGGCAGAGAACAAACTGGAACAATTTAAATGTTTTGACTTGAG
ACAAATGCAAACAGATACATATGCATATATTTTCTTAACAGTAAGTGTGAGCCTAAGATA
TAATTTTGCATTCACTTTTCCATCTATATCCTATCATTTCTAGATTATTTTCACATCTTC
AGTAGGGTGAATTACACTAACAGTCCCTATAGTTTGGGGCTTGTGTCACTTTGGTTCCTG
ACTTTTCAATTGTGACACATTTGACCCTGAATTTTGAAT
>TeaL_186769
AAAAAAAAAACAAAACAAAACAATAACAAAACAAAAAATGAGACACCAACCTGTTGGCTT
CCTCAGAGAGAGAAACATTCTTTCTGTAAGAAGCTTCATGCTCTTGTTCTTAAGCTGTAT
TTTTAACCTTGGCTTTCCAGGTACCCCTTCTTCATTGAAGACACTCCCTCTCGACGGGCA
TTTATGTTTTGACAAAATCCATCACGCCTTCACAAAATCCATCACGCCGCCAGAGATTTT
GGTAACCGATACCAATTCCTCCCCTTGGCAGTTCTACATCCAAAGTCTGTCTCTGATGTC
GCCACTACAATCAAACATATTTGGCAAATGGGTCCTAGTTCAGAGCTCACAGTCGCAGCG
AGAGGCCATGCACACTCTCTCCAGGGCCAGGCACAAGCTCACAGGGGAGTCGTGATCAAC
ATGGAATCA
>TeaL_186770
GTATGCTCCTGACTTATGTAAAGCTGAAGAAAACAAAATCAAATATTTTGTTTTTTAACC
TTATTATAAAATGACCGTATATCACACACTTATGCTTTTTTTGGCTTACCATAAAATGAG
TGATATCTGATAATAAAGTTGTATGATTTTCCTTAGCCACCTAAAAAATAAGACGACAAA
AGTAGATTTTCACATCCAATTTCTGAAGGTTATGTTTGTATTATAGATTATTAAAAAAAA
TTTCCCATTTTTTTACTTGATAAATCTAAGATCTATGCAAGAATAATTTAGAAAGGCTTG
GAAGAAGTACCAAATACATGTAGTCATCATG
>TeaL_186771
TCTCTAATTATTCTGAACAATCATTCCTTTCTTATCCAATTGCTTCAGCATCCTAATCTG
AAATCTTAATTGGAATTAAGATCTGAACTGATATGTACAGTCTAATTTTTGAGAGCTCAA
AACTCAAAAATTTGTTTGGTTTGTAATTTTCACAAAACTATTTTCATTCACTTTTTCTAT
TTCTTCTCGCTTCTCACATCCTGCATATCAATCAATCACTTTTTCTCTCACACCCATCTA
TTCGACTAAAAAAAATTACAAATCATCGCAAACTACAAACTCCAACTACAAAGTTACAAA
CTTATTTTCAAAATATACAACCAAACAAATTTTCAAATTTTGAAAACTCTTTTCAAAAAC
TTACCTTTCAAAATTGATTTTAAAACTAAACCAAACACAGCCCAAAAGTAAGAAACCAAG
AACCAAAAAAGACTGAACATCATGGAAACTCGGCTACTTTGAAACATCCATAAGAAGAAT
AGACAGTCGCAAATCTTTATGGCTCATCTTCTGGATATGACAATGGAATACTCATCTCGA
TCACGAAGAAGCAAAATGGTGCTTGTGCTATGCAATTACTTGCACTCGGAGTGGAGGTCG
TGCCGACTGCTGGTGTCATCATCTGAGGTTTAGTGTTCTGGACGGCTAACCAAATCATCA
CGTGGATTGTCAAATGAATCACGAACTGTAAAGAAGTGATCATCATCCACTGTCGGCTTA
TAATCCTTTCCCCTCCATACCACAACCTGTTCCTTGTCAAATGTCACCAGGACACAAGGC
ACCAAGTCCCTCAGTTTGCAGCCTAGTTTCT
>TeaL_186772
GACTTGAGGGAAGTAGCCAGAATCTTGAATGACGTTCTTGAGAGTTCTTGATCACCAGCA
AATGGAAAGAATGGAGTGGTGATAGAGAGATGTTGCTGCCGATTGAGAGTTGCATCCAAC
AGCCTCGGTATCACAGAACACTAGTTCAAGGGCTTAAAGCGTGGTGCTGTGTCCTTCATC
AACAGCTCAGCCTTATCAATCTCTGCTTCAAGTAGACCAATTTCAAGCTCATTCGATCTC
TGCTTCAGTCTATACACCGCCATTGAAGAGCTCAATCGAGTTTGGCCAGGTCAAACTCAT
CCAAAAGGCATACATGGCACTTAATGATATAGATGCTGCTGTCGAAAGTTTCAAGAAGGC
ATTGGAATTGGAGCCAAATGATGCTAGAATAAAAAGGAGCTGGCTGCTGCAAAGAAGAAG
ATTTCGGATAGACGAGATCTGGAGAGAAAAGCATATTCTAAGATGTTCCAACAGCAGTCG
GTGGTTGCATGGCTACCATTGTC
>TeaL_186773
CTTTAAACAGATATATATAGAATTCGAAAATGCTTCTGACCTCTAAAACGTGATCACTAA
ATCGGTACTATGACGTGGCTGCCAACGTGGAAAGCTGAGGCAAACTCGCCCGTTTCTCCC
TCTTTCTTATTCATTTCAAATTTCAAATTCATTTGCACAAAACATTTGAAGACTCTCTCT
CTCTCTCTATTCTTCCTTCTCTTCTCTTCTCTGCTGTGCCTCTTTGTCGACGAGCTCCCG
ACGAACGCAGCTTCTACAACCCCGACGAGCGTAGCTTCTCACGAGAACGACGAGCGCAGC
TTCTCAAGACGACCGACGACGACCGAGTCTCTCTCCGTCTTCACAGATCTGTCTGCACAG
ATGTCAACTTCAAGT
>TeaL_186774
ATTTTTGGCAAGGCTCTAGAAAGGGTTCAAAATGACAATCAGGTTAGTGTGAGGATCGGA
TCCCCTGTTACAGGCTATGGCCAGGAAAGTAGGAATCGTGCTGCTCGCCAACGGATTCCA
AATAGGATATGGAATGACGAAGATGGCGTTGAACATGTCGAGGTTAACTTCTATATTCGG
GGTCCCCGTGGAGCTGGCAAAGTTTACACGGAGATGTTCAGAGACATGGTGGACAAGCAG
TGGAAGTTCACATATTTGATCGTTGAGATCAAATCGCCTTCCCCGGCACAGTTAATACTT
GAGTCTTATGTCCCAGCCTGAATCATTTACAAGATTGATCATCGGTTACATTTAACCAGG
AACCATGTCCTTTGGGCCTATCCTAGAAACAAAAACCCGAGGATCAAGAGCCACCTCCAA
ATCGCTTGATTTGGACAAACAGGACGGGCCGACAAGAGTCTTGACCTAAATTTTGGATTG
TTCTTATGTAGAGCATGGATTGAGTTGAGTGATTGTGTTCGTTTCACATGGAAGATCAAA
TGTAGTTTCATACTTCTCAGATGTTAAATACATGAATTCATTAATGAAAATGCAAAACAC
ACACAAAAAAGAGTCAATTTCTGGC
>TeaL_186775
ATCGTATTCATTGCAAACGTACACCATGTCAAACCAACAGAACCTTCAAAACAAGGCTGG
CCAGGCCGCTGACGACGCTTCCAAGATCGCCAGCAACGCCGCCAACGAGGCCTCTGCGCA
GGCCAACTCGCTCTTCCAAGAAGGCACCAAGCTGGCCAGCGACACCATCGCCTACGCTCA
ACAGACCGCCCAGTCCATCCTGGGAGGCGCTAAGAAGCAGGGAGGCGAGGCACAGGACGC
CGCCGGCAAGGCTGGTCAAGACGCTGCGGACATCGCCAACAGCGCCGCCAAGGAGGGTCA
ACAACAGGCCCAACAGGCTCAACACACCCTCTCCGACCTGACCGAGCAGGCCCGTCAATT
CGTCGGACATGCTCTGCAGAACGCCAACGAGTACATCAAGCCCCAGGAGTCTGCCGACCA
GGCACAGGGCGCACTGAACAACGTCCGCTCCACCGCATCCCACTACGTTGACCAGGCCGC
AGACATCATCGCAGGTGCCCAAAAGGACGCTCAGAACGCTGCCCAAGACGCTCAGAAGAC
CGCCTCCAACGTCGCCTCGGACGTTCAAAAGAACGCCAGCCAATCGGTCGACCAGGCCAA
GGGTGCCGTTAAGGATGCAACAAAGTAAATGCCCTGTCTCTTCATGCCCTCCTATGCCAA
ATACCCAATGTTCTCCTTTTTGAATAATGAAAATTGGCCAG
>TeaL_186776
TGAAGAGGGAGAGAGGAGAGAGGGTAGAACGGCGGCTTCGGCGAGAGAGTGGATGAAGTA
GGAGGAGGAGAGCGATGGTGGGCGAGATGGAGGCGATGAGATCGCACGATCTCAGATCTG
AAGCGTGGAGACGCTGACGGTGGAGATGTTGGCCGCCGCCATCGCCGGCGGAGACGACGG
ATGAGGAAGATTCCATCGCCGGCGGAGACGACGGATGAGGAAGATTCCCCGCTCTGAAGT
AAAGTTTTTTTGGAGCTCAACGCCGGAGTCCACACCAGGGCACATCGAAAGCCAACTTCT
CCCTCTCACTGCTCACGTCTCTCTCTCTCTCTCAAACCGACGCCGCCGGAGAAGGTTTTC
TCTCATCACTGATCAGGAAGGAAAGATTGAATCTTGCCGTCTCAGTCCTATGTGCTTGGA
GAGATAGCATCACCGCAGGACAGAATTACCATTGTGCGCCAGCTTTGGGATCTATCCACG
TTTCATGTCTCAGTATGTGCAAGCTTATGTGCTGAAGTTTGTGGCGAAGTACCCATGTCG
ATATGGCACAGGGGCTGGTGTGGGATCTATGTTGGATTCGCCTCCTCTCTCTCGGACACG
GCTAATCAAAAAGGATGAAGAAGGTTGAGATACTTACATTGATGTATTGGGTTCAAGATC
TAGATTTGTTGAATCCTTAGTAGTAGGAATTGTGGATCTTGATCTCTCTAACTTTCGATC
TTATTCTCTCTGTCTTGATCTCCTCTCTTTCGATCTTGCTGTCTGTGTCTAGAGATCAGA
AAAGAAGACTGT
>TeaL_186777
TTCCCTAATACATGTAGCCCTTCCTAACAAAAATCCCACCCTTAGACAAAACAAATTTGT
CCGACTCAAATACTAACTTGAAACCATGCTTATTAAGCAGGCTTCCAGATACAAGGTTTT
TTCCTGACATCAGGTACATGATAAACATTACTAAGACTTAAGACTTTTCTAGATGTGAAC
TCTAAATCTACCATCCCTTTGCCTTTGATAGCAACAGTTGAAGAGTTGTCCATGTAGAAA
AACTATTCCATCACTCACTTGTTCATAAGTAGTGAAACGACTATTATTATTGCAGACGTG
CCTTGTTGCTCCTGAGTCAACCCACTAGTCACCAGCATCTTTGAGTATGTTCACCTCGGA
TATAACAGCCACGAACTTGTTGTTGGCATTTGATGCTTCTGACTTCTTCTTGTATGACCG
ACATTCATTTTTGAAGTGCCCTGGCTTGCCCTAGTGCCAGCAAGTGTCTTTTGGCTTCTT
AACATCTTTTTCGGGTTGGGGTTCACGTTGACACTTCTTTTTGTTAAACCTCTTGCCATT
ATCCACCGTGTAGATCTTGGAAGTCTGAGCCAATTGGTTATCTTTACCTTCAAGAAGCCT
TGACTCTTCCTCAACTCGAAGGTGTTGAGCCAATTTCTCTAAAGTAAGATCTTCCTTTTT
GTGTTTCAGAATTTTCTTAAAATCCTTCCAAGAAGTTGGCAGTTTATCTATTATAGATGA
AACTACAATAGATTCATCCATGTTCATAATCTTTTATCGAAACTGACTCAGAATATGTTG
GATCTCATGGAATTGTTCCATAATGGGCTTTGTATCAATCATAGTGAAACGCATAAATTA
CTAATAAAAAATTTCTTACTGGTGGCATCCTC
>TeaL_186778
CCAACGGCTATATATATATATTTTAAAAAAAATGAAAAGATAAAAAATGTTTTGTAAACA
ATAAGCCCATGAAACAGGGCTGACCCATACACCACCAGAAAGCCCACCCGAGGCCTTTCG
TAGAGTACAAGAGAGGAGTGGGAATGGCAGGAGGGAAGGACGTGGAGATGGAAGAAATAG
GAGTTGGGCGAGGAGTGGGAGGTGGCGGAGGAGGGTACTGGTGGTGGAGCGCCGCAAGCA
CCGCCCAATTGGCTCTGGGAATCAAATCCTACCGCAAAGGCTTCTCCGGCGACTCTCGTT
TCATGCCTTTGAAAGCCTTCTCCGTCGCCTCTCTCTTCGTCGGCGCCACCGCCTCCGCCG
CCGTCGCCTTCCTCCATTCCTCTGGAATCCACTCGGTTGAAGACATCAAGCAAGTGGGTG
CAAATATAAGGAATGGACTAAGGATTCCTCCAAGGGCCCAAGATAAATAGATGTTTTTTT
GAAGAATTATTGTAGTTTCATTGCCTTCAAAGTTTTAATTATGGAGAGCTTGCCTTTGTC
TCGACCTTAACCTATTGTTGAGTAGTTTTTTTCTTTCCTTTCTCGAGGCTGATGTATTTT
TGTGTGTTTTTACTACATGATTTATGTGCAGGATCTTCTTTTCGTTTTTTTCTTTTTCTT
TAAAAACATCCACCCTGGTTTTGGCAACACATTTGTGTTGATGTGCGGATAGATGATTCT
CAACCCATCATCTTAATATAAAAGAAAAAAGAAAGATGGTCTGAAACAAAGAATATTTGG
GTCCTAAACTGACGTGATTGATTGATTTTGTAGATTGGGTGTCCAAAATTGAAATAGATT
GCCAGGATGCACGAG
>TeaL_186779
TGTGCTCTTCCGATCTGGCAAATGAAGAGCCCCCAATTAGGAGCCGACCCAAACATAGCT
TCTGTTGGAGCCGACTGAAAATGTCGCGAACAACAGAAAACACTGCTAAAGCTGTTCACT
CTTGCATATAAGCCTCAGAACCCAGAACCTGTCTCTCTCTCTCTCTCTCCACCCATAAAA
CCCCACCTCTATGCCTCCCAAAAGCAGCCAAACATCTCCATTCTAATTTTCCACCACCTC
CATAAACTCCATCCCCCCCTCCTACCACCACTAACCTTTTCCCAAATCTTCACTACTTCA
CTCCCTCTGAACAGAAACAGAACTGTACAAACAACAACAAAATGCCATCAGATTCTGGCG
ACCGGAGACAAGCAAAGCCACAACACAGTGCCACGTATCCGCCGGAGCCGGAGCACCTCC
CATGTCCAAGATGCGACTCACCCAACACCAAGTTCTGCTACTACA
>TeaL_186780
ACCCAGTTCGCGACCCAGTATGTATTTGTCCCAGATTCGGGTGCGGTGGGTTGAGAGGAT
GAAGTCTTTCAGGACTCGAATCGGAACCGGTGAAGCGGAGTAGGGGTTGGGTTTGGATTC
TCCGGTCTTCTTGTTTTTGTGGTGGTGGTGGTGGTTGTTGGTCTTCTTGTTTTTGTGGTG
GTGGTGGTGGTTGTTTGTGGTTTTGGGTCTCACGCAGGCGTTGCAGTTACCCATGAGTTG
TGTATTTGCTCCGCCGCTAGCGGTGGTTGAGGTGGTGGGTGGAGATGGCACAGCATAGAC
GGGAGAAAACGCGGGGGTCAGTTCCAAAACCACAAACAACCACC
>TeaL_186781
TGTGGATGTAAAACTCAATGGGAAGCCCCTTCGTGCGTTGATTGACACCGGGGCCACCCA
TAACTTTGTTGCGGGGACTGAAGTTGAAAGACTTGGGCTATCTTTAGAGAAGGATGGCAG
CCGCATCAAGGCGGTTAACTCGGCAGCGCAGCCTATCTATGGGGTTGCAAAATCTGTTCA
TTTAAAGGTCAGCAGTTGGGAAGGAAGAGTAGACTTCACCGCAGTGCCCATGGATGACTT
CCAAGCCATCCTTGGGTTGGATTTCTTGAGAACTACGAAGACGGCAGTCATGCCTTATTC
TAACAGTATGTGTGTCATGGGGGATAAGCCATGTCTCATTCCTGCTATGGCCACCAACAA
CAGCGACCGGTTTGTCTCAGCTATGCAACTCAAGAGGGGTGTCAGGCATGGGGAGCAAAC
TTGGGTTGCAGCATTGAAGTTGAATGAAGCTCTTGAATCTACTCCTGTCCCAGCCGCAGT
CAAGAAGGTCTTAAGGCAATTTGCAGATGTTATGCCTGAACAGTTGCCTAAAGAGTTGCC
TCCACGTCGAGGTGTGGATCATGCTATCGAGTTAGTGCCAGGGGCAAAACCACCAGCTCG
TGCACCATATAGAATGGCTATTCCTGAGTTGAATGAGTTAAGGAAGCAGCTTACAGAGTT
ATTGGAAGCAGGCTTCATCAGGCCATCTAAGGCCCCATTTGGTGCACCTGTCTTATTTCA
AAAGAAGCATGATGGTAGTCTTCGCTTATGTGTGGATTATCGGGCACTCAACAAGCTAAC
CATCAAGAACAAGTATCCCCTTCCTCTAATTGCAGATTCATTTGATCAATTGAGCAAAGC
GAGGTATTTCACAAAGCTAGATCTTCGATCGGGGTACTATCAAGTAAGAATTGCCGAGGG
AGACGAGCCTAAAACTACTTGTGTTACTCGTTATGGCTCTTATGAGTTTCTTGTCATGCC
ATTTGGCTTGACCAATGCCCCAGCAACATTCTGCACCATGATGAATGAAGTTTTTCAAGA
GTATTTGGACCAATTCGTGGTAGTATACTTGGATGACATTGTGATTTATAGCTCCACTTT
AGAAGAGCACGTGGAACATCTCAGGAAAG
>TeaL_186782
CCCGGGTGTTGACACGATCAATCACACATCGAATGCTCGTAGTAGTCGATAAAACCCAAA
TGCAACATGCTCCAACAACTCTCCAGCCACTTCTCATCTCTCATTCTATTTCTTGCTGCT
CGCTCGGCTGTTACCACGGGGTCTGCCAACAAAGCTCTCCCGGGTGTTGACACGATCAAT
CTCATATGGATTGTCGTAGTAGTCATCAGGCCTGATAGACCTCCTGCTCCTTGTCGAGCG
TCCGGTCTGGACCTTCTTGAGACCAGTACCTTCAGTTTCCTTCTCGGTCTTCATCTCAGC
GAATCGAGACTCGCCTTCCTCCTCGTGCGCCTCAATCTCAACTTCTTCCTCAGGTGTAAG
TGTTGCGGCACGGGAAGTGTCGGCGGAGTCTTCGCCAGCTGCCAGTCTCTCTGCCCTTGC
GGCTTGTTGGTTGCGGATGCGCGTCATGAAGGCATCGGCCTGTGCAGCATACTTGCACTT
CGCGCGGATCTTAGCACCATACTTGTAGAAGAAGAATGGCAGTGGGATACAGGCGACAGC
GAGGAATGCAGGAACTGAAGATGCCCAGTGAATACCAAGACCGTCGTACATTTGCTTTGT
GAACAAGGGGAAAGCTGCACCAAAGACTGATCGGATGATGCCGTTACCAGCGAGAACCGA
AGCAGCGAAAATGGTGTACGAGTCAATCAGGTAGTTCATGATAGACAGGAAAATGAGG
>TeaL_186783
TTTTTGATCAAATTATCAAACCTTATACCAGGCTGATTATTTATTAAAACAGACATAACA
TAAGGTCCCAATTCATGTTCATCCAAACATACACAACACATCCATAGAAATCTAACAGCA
CAGAGATACCAAACATGGGACAGAAATGAAACCTCTTAAAATTAATTCCCAACCTCAACG
GGCTCGAAACGCTTCTCAATCGACGCCTTGACAGCATCCAGAACAAGCTGTGTCTTCCTA
CTAATTGTTGGCCACTTCTTCTCTGGTTTCGAACCATTCCTCTCAATGTTCGCAGCCAAC
CGAGCAAATTCACTCACCATGAGAGCTTCCTGAGGAAGATCAGTCATGACAGCGTGCTCG
CTTGGTATTGGTTCACACCCCAATGCAAGTTCTGCGAATTTGGACTTGGAAGCTGCATAA
AATTGCCCAACATTCTCTTGAAACGGTATGACAAAGTCGTGAATTCGCAGATTTCCCTTT
GTTCCGCCACAAGTTATGTCCATGGTCAGATTGGTGAGGAAAGAGCAGGAGAAAGTTGCT
ATTTTCCCATCACCCCAACTTAGGGAAGCACCACAGGTCATGATGACCCCTGCTTCATTG
AATTCAGGCTTGCGTAAAGCTGTGACGGTTTTAGGGAGTTCATAGTCGGCTGCCCAAAGG
ATTGCTCGGGTGCAGTACCATCCAGTATCACCTAGACAGCCAAAAGCATCAAGATCCGGC
TTCACACGATTGTCGGTCTTGAGAAAATCCGGGCCACCATCGTAGGAGAAGATGCTGTGA
ACCGATTTGAGTTTGCCAAAACGCTCCGGCTCCGCGAGGAATTCCTTCATCTTAGCAGTC
CTCGGATGGTGCATCCACATGGTAGCATCCATGTACTGCACCCCATTCGATTCGCACGCC
TCCAGAATCTTATCGAGCTCGGACACGTTGAGAGCCACCGGCTTCTCCAGCAGAAGATGC
TTCTTCTTCTCGGCGGCTAACACGGCCCACTTCAAGTGGAGGCTAGTGGGGAGAGGCACG
TAGATGGCGCGTCAAGCACGGCTTCGTAGGAGCCGTAGATGTTAGCCGAGTCAGGGAAGC
CATTCTCGGACACGAACTTCGAGGCCTTGTCGATCGAACGGCTGCCGATGGCCTGGAGGG
TGGCGTTTGGTGAGAGCCTTATGGCCCTTTGATACCTTGCGAGCTATGTTAGCGCAGCCC
AGTATTCCGAACCTGACTGGTTTGTTTCCAACATCGCTTCAGGCTACTTGCTTTTGCACA
GAGTCCCAAAGCAGAGTGAAAAATGAGTGGATTGGATTCAAACCAGTCAGGTTCGG
>TeaL_186784
AACCAGAAAAGGAACTGTGCTGATGCGGAGGCGGCGTCGGTGTCGGAGAGGATTCAGCGC
TCTTACCGAAGAACTGGGAGCTCTAGCCCGACGCCGAGGCTGTGGGGGAAGGAAATGGAG
ACGAGGCTGAAGGGGCTTGCGAGCGGCGAAGCCACGCCGGCTTCTGGTAGTGGCCGAACC
GAGTCGATAGTGTTCATGGAGGAAGATGAACCTAAGGAATGGGTTGCGCAGGTGGAGCCT
GGTGTTCGTATCACTGTTGTTTCTCTACCGCAGGGTGGGAATGATCTAAAGCGGATTCGA
TTCAGTCGTGAGGAAACAAAGAAAGAAGATTTTCTGGTATGTGTTGAAAAAAAAACTCCA
GCGGGCAGCGAAGGCAAGGTTGCCGGCCGGCTGCCCGCCGGAAAGAAAGGAGTATAGGCC
TAAATCTTATAGCTCTGATACCATGAAAGATAAATTGATAGAGAGAGAAGGAGAGAGAGC
AAAATGAATAACTCTGTATTTCTGTATATTATTACAAGAAGATGAACACTCTCTTTATAG
AGAGGAGATAACAGCATAGGATGCTAAGTTAGACGCCGAAAGCAAGAAACATTACATATT
ATATAATATAAATGACAACTAGGTATGCTTTAGTTTATAGCTATTGTGTACATTAGTAAC
ATTAACAGCCCCCCTCAAACTCAAGGAGGATAGACACAAACCAACTTGAGTTTGGAGAGA
GTAACAAAACAGGAAAATAAAATAGGATAGGAGACACTGTATGGTCGTGTCAGACCGTTG
GTGAAGACACTGTATGGTCGTGTCAGACCGTTGTAGGAGCTAACCGGAATCAATGTCGGG
ACAGTTTACGGGGTCATGTCGGACCGTTGTAGAAGCTAACCGGAATCAATGTCGGGACAG
TTTACGGGGTCTTGTCGGACCGATGTAGAGAACTGGATGTTGAATTAGCAAGCGTTCTGA
TGTGGTGTTGAACGATGATGACAACAGATGACTAAGTGCGCCAAGGGGCGACTTATTAGA
AAGTGCGCCAGGGGGGGCGGCTTAAGTGGTGCGCCAAAGGGACGACTTGGGTTGTGCGCC
AGAGGGGGCGACTTGGGTTGTGTGTCAGATAAGGCGGCTTAGGTGGTTCACATGGTATAT
CACCATGCTCACCATGATATAGGTATAATATCCCCTCTCACACTCAAATAGGTTTGAAAA
TAGAA
>TeaL_186785
GGGCAATTGTTTGATAAAAAACACTCCTCTACAATATGATTCACCCATTTAACTCTATTT
TTTACCAGCCTCATTTCACCTATCCATCTCTCATCCTCATCAGCGGCTTTATTTTTTTTA
ACCTTTTGCTATGGAGGTCTTCACAGGCGACCGACAACTACCAAACGACGACGTCGAGTT
CCCAGTACACTTGACGCCTTTTCCCGAAGCTTCCCACATACTCTACGACGATCGGACGGC
GGAGATTCCGCCGCCGCCGGAGACGGAACACCACTCCCAGCCGCCGCCGCAGAAGCTCCG
TCCGATCAGATGCCACGGTCGGACCTTGCCGGAGTATTCATATCCTACGGTGGCTGAAAG
AAGCGGGGGTCTACTGAGTTGTGATGCCGAGTTAGGGTTTCTGACTCAGCTACTCAATGG
AGGAAGTACATCTGAAGTTCCGGCGATGCAGCAGAAAATGAAGTCGGAGATTAATGCTGA
GTGTTTGAATTTAATCTCTGCGGGGCCTCTTTTTGAAGCCGAATTAAGTTCATCTTCAGA
TGATGATGGTGATTCATCAGAAGCCATGACAGAACCTTCAAATCGTAAGAGGAAGAGAAG
AACAAGGAAAAAGCTCGAATTGTATCTGGAAAATATGATAAGGAAGGTGATCCAAAGGCA
AGAGCAGATGCATAAACAGCTGATAGAGATGATAGAGAAGAAGGAAAAGGAAAGAATCCA
GAGAGAAGAAGCTTGGAAGCAGCAAGAGATTGAAAGGGCAAAGAAGGATGAGGAATTAAG
AGCCGAAGAGAGGTCTCGTAGCCTAGCTCTCATTTCCTTCATTCAGAATTTGCTAGGCCA
TGAAATTGAAATCCCCAAATCGTTGGAAACTTCATGCCCAGAAAAAGATGAATGCGAAAT
ACATGATCAGAAAGATCTCAGGTTTGATCCGTGTAATAAGAGATGGCCAAAATCTGAAGT
ACAAGCCCTCATTACAGCTCGAACTGCTTTGGATCATAAGTTCCAAAAGGGACCGAAAGG
CTCCATATGGGAAGAGGTATCTGTTGGATTGTCTAACATGGGTTATAGCCGAAGTGCGAA
GAAGTGCAAAGAGAAATGGGAAAACATCAACAAGTACTATAAAAGAACGATGGAGAATGG
AAAGAAGCGTCCCGATAATGGTAAAACTTGCCCATATTTTCATGAACTTGACACTTTATA
TAAAAGTGGACTTATTAATCCGGGAAATGCTTGTCTTTGTATAAAGAATGAGATCGAGGA
CAAGAGTGTGGAGGAGTAAATATTGGCGAACTATATTTACCTTTGGTGTCCACCATGACC
TTGAAGAAAGAGCTGTTGGAGTGAAGTATGATAGGCACCTCGTAACTATATATTTTATTG
TGCCTTGATGTCTTTTTGCAGTATTCTTGCACCACCTTTAATGTTCTTTGGTTGTACGTT
ACAATTTTGCGCCTGATTGGCTGTGAATGAGGTTTGTTTGCGATTGCAATTGCAATTGCA
ATTGAATAAACAGAAAAAGAAAAAAATGCAGTTTTTGTCAATCGGAGTAGTGCTG
>TeaL_186786
ATCAGCAAAAAAAATATTAATAATAAAAAAAATAGATCTAATCAACTATAGTCTAGACGA
ATTATAAACAATGACAGAACCATAAAAAAAATAATGAAATGAAATATAAAATAATATTAA
AAATAGCTGAAAATCAAAGAAAATGGATAATTACGTATTAGAAAAAATAAATAATAGTCG
AATAGAAATAGAAGAAGACCTACATAAGTTGTCAAAAATATATTAATTATAAAAACACAC
GTGTAGATGATAATTAAGTTAATAATAAATTAAAATCTAGGCCTAATCACAATTTTTTAT
AACCTTTACGCTGTGTTTGATTCATGGATATGGGGAGAGTTTTGGAAAGATAAATGAAAG
ATAGGTAAAATATAAATGAATTATAATTACATTTCACATGCGTTTTACACCCTTTCCCTT
CCCTTTTTCAAGTCCTTTTCTAAATCAAGGATCAAACACAACCTTAGGCTTATGTTCTAT
TTTATATTGCCTTTAGGACTAAATTAATTCGAATTAAACACTTTAGAGGCTTAATTGACA
AATTCAAACTATAGGTACTTAAATGAAAAGGATATAAAATTTTAGGGACTACTATTGTAA
TT
>TeaL_186787
AGTATTGGTGGTTCCAAAAAAAAATTAAAAAAAAAAAAACTTGGCTCAAGAGTAGGGCCT
TTTTTTTCTTTCCTTTTTAACTTGAGGTCATTTATCGTTCCTTGCCTTTCATTTCCTTAG
CTCTCTCTCTCTCTCTCTCTCTCTCTCTCTCTCAAGCTCTCTCTTTTTTTCGATAAGATT
TCAATGGCGCCCAAGGCCGAGAAGAAGACCGGTGGTGTACGGAGATGGGTTGGCCCGTTT
CATCAACGAATCACACACCCATCTCCACTCTCTCGCTTCTCGTGCTTCTTGTGGTTTCTT
GACCCTCCCCAACTCCCCTCCTTCAGAAAGTGAGGATGCAAGAATAGTTCGAGAGTTTGC
TCAGCTGCTGGATGCAGCTGAAGCTTGTCACAATACAGTGATGCCTAGCATTTCAGAGAG
GTTCATGGGAATGAGATCTGCTATAATTACAAACAACTCAAGTTTGAAACCTTTTGGAGG
CAAACTAGGTTTCACTATGTTGCAATTGAGTGACATAATTGACAAGAGTCTTCCCATCGC
AGAGTCACCACTTGATGTCGTGGCCTCTGAGTTGCTGAAGTTGCTTGGATTTCAAGAAGG
GAAGATTTTAGAGACAAGCCCGTTTGATTTAGTTTTTATCCACATTGGAGATGGTGAAAA
GAATGGTCAGAAAGACACAGAATATGTGAATGGTTTGGTTGGTCAAATCATGCAGATAGA
GGAACGAGCAGCTGAAATCAGTGCCCGTTTGCACATGTCCCTTGTGATGAGTTATGGGCT
TGTATCAGAGAATAATGATCCCAATTTGTCTGTTATTTGTAAAGATGAGAAACACTCTAA
TCTTTCATCGTTGTTCCCTCGTCAAAGTTATGTCGTGAAAGGAATGAATCTACGGAAGAA
TGTTAGGCACCATTGTCCAATGTTAATTGCTCAGTGGCAGAATGCTGTAACTCGCAAGGA
TATGGCTGAGACATTTTCTTTTAAAGATTTTAAAGAGCACGGTGGGATCCTTACAATACC
GGCAGATAGGTTTATACATGAAGTGGCATTTAAGCTCTGGAAGGCCCCCAAATATGGAGC
ATGAGGTAGTTTTCAAGAAAAATTTTGATGCATGAATCACCGACTTGTTACTTAAAACTA
AAAATATGAGCAGGAATGATGGAGCTACTCAGATGGTCAAAATCATTTTGGGCTTGTTTG
AAATGTTTTGCTTGAAATTGGTAATTTGGTATTGTAAAAGCAATTGTAATAACGACCCTG
CACCTGTGTTCTTCATCATATGAATATGTACTTTCATTAGTTAGTGTTGAGTGGATCACC
GTGGGTGTAATGGCCTTTATCTCTTCAT
>TeaL_186788
CATCCCGCCTTAATCCTATGGGCCACATCTGCATCAATCTCCCCCGCTGTTGTGATAATC
GACCCTAAATAACGAAAATGTTCACTCTTAGGCAGTTCTTGGTTCTCAATCTTCACTTCT
CCTCTGCTTTTACTGTTATTAAATTTACACTCTATGTACTCTGTCTTAGTTCTGCTTATC
CGCAATCTTTTAGATTCAAGTGCTTTTCTCCAAATCTCCAACTTTGTGTTAATTTATTCA
CTGATCTTTTAAAATCGTTACGGTTGTTTGTGATATATGTTCCATGTGTTTAGCTTGAAT
ATTCCGTTCTTTGTTTTTATCATATATTATCATATCAGATTATTCTTCTATTGATAACTG
CAATAGTCAATTGTGAATTTCATTAGCTGCCTTGATTCAGCATGAGTCATTCAGATTCTA
ATCTGTGCCTTTTGGTCGATGCAATAAGTAGCTGAGTGGGTAATGACAATGGTGCAAGGT
TTTCCTGTTTTTCTTGTATGATACTTGGGAGCAAATGATGTAGAATAGAAGACAAACCTA
GCAGCTGCCATTGTGGTGACAAAGGAAGGTAAATAATTGGCAATTTCTCTCAGCACAGAA
ATGAGCCCAGATGGAGGTCACTTGAGCAGAGGATGTAAGTAGCTCTGCTAGGAGTAGGAC
TTACACTTTTAACAGAGATTTGTCCATCCTCCTTTGATTCAAACCATGGCTGGTCTCTGC
TAATGCCACTTGGGAGTCACTTCTGCAGGATCCTTATCTTTGTGATGTGATGACCTGTAT
CAGTCACTTGAAGTTGAAGTATGATTATTGGATGGGTCATTATACATTTCTGCAGCCTGG
CTGTTATATGCTGATTGTAGTGTTGACCGGTGTTTTCCTCAACAAGTTGACATTGTAATT
TCTCTCTCTCTCTCTCCTCTCCTCTCCTCTCCTCTCCTCTGTGTGTTTGTGTGTTTTTTT
GTGCTGCTGTTTGTTTGTGTTGGAGTTAGTAGCTGTCATACGGTTGAGGCATTCGTGTAT
GACTGAATTATTTTCAGTCATATTAGTCTTCAAACTACCTTTATTTGTTTCCATTGGCAT
TTGAGGTTGATTTGTCACAAATATTGTTCTGGTTAGGCTTCAACTACCCCAAGATTGATG
GGCCAATTCTAGTTGTCTCAAGTTGTTGGCAGACAATTGGGATCCAGATTATCTCTGGAG
ACTTGAGAGCGATCTCT
>TeaL_186789
GGCACACAAGCTTGGACATGGGCTGACAAATTTTGGAACGCATCATTTGCAATATCAAAG
TAACTATGACTTCTCATCAAAGTAACTATGACTTCTCATCAATAAGAGGGTACACTCTCA
AGCTGTGTTTGGAACTTTGGATCAAGGATTTGTTGAGGAAGAAGAAAAAGAAAGCTGCAT
TCTAGTAGAAACAACTACTGAATTACTAAAAAGAGCCACTCCAAGTTTTAGCAGAATTTG
CACATGTAGGAAGCAAAAAGACAGAACGAAAACTAAAGCTCATATAAATGTGAAGACTGA
TCCACTCTTTTCATATCTTAGATCCTAATCTTGGTTCCACAAGATCCATTTTCCCTAAAT
AAATATTCTTCAGACCAGGAACATCATCCTGATATTTGTTCACAAACTTGTCCAGGAACA
CTTCCTCTCTGGGTATTAGAAAAGTACTCAAGCACAGACCTTTCTTCACCAACTCTTTTG
TCAGCAAAATTTTAACAACTGTGCACCGTGGGATGATCCTCCTCTCCAGATTGAAGAAGA
GGACTACTGGACATCTAGCAACAAGTGCTGCTTGCCAACCCATCTTGTTCACAAGAAAAT
CCATTGTTTCCATAATTTTCTCCTCTGATAAATTCATACACAACGGATGTGCTCTGAATG
CCAACAGAATCTCATCATTAGACAAACCCCATCTCCCATAAACCTCCTTTTTACGTTTGA
AAGTTGACTCACGCATAAAACAAAGCACTTGGACTGCGTGAGCGAAATTCGATCTCTGAG
GGTTGAATCCCATTTCAATTGCCTTATTCACACCTTCTTTGAACTTGCGACTCTCCTGAA
GCAGTGTGCCCGGAGAACGATACATCATGAACGAGGTTACGGATTGAGGCACCCCAGCTT
CTCTCAATGTTGCTATATTAGGGGCAAGTATCTTTTCCACATTGAATAGAAGAACCCTAG
GACTACGCTTCAACATTTTAATGACATTTTGNNNNNNNNNNNNNNNNNNNNNNNNNNNNN
NNNNNNNNNNNNNNNNNNNNNNNNNNNNNNNNNNNNNNNNNNNNNNNNNNNNNNNNNNNN
NNNNNNNNNNNNNNTGGGTATTGGTGAATCCATAATTCCTCAAAAGGGTTTTGACTAGCT
CTGTGTTTTGTACTCTCTTAGATGACAAAGAATCAATATTTGGGGCACAATCAATGGAAC
GATTGTTTGAATCTTCTAACACAAAACTCTTCGATGAGAATAATTTTTGGATGGGTGGTG
TATTAGAAGCAATGAGGAGATGAATGTTCCATGAGCCACTAACAAAACTATGGATTGGGC
GTAGATTTTTAGAGAAGAAGAAAGAGAGCATTGTTCAAGAAAAATTGAATCGAAGTGTAA
AGAAGCTCTCACCCTGCAT
>TeaL_186790
TTGGTGTGGGTTGGGGAGCTCAGGTGAAGTAGTTTCCTTCTAAGATGTCTCGTTTTCACT
TTAAACTTTCTTGCTCTTGTTCATGTATATTGGAGGGTCTAAGATGAATTATCCTCACTC
ACCAAGCGCAATTGATAGTAGATCTGACTTCTTTTAAACTAATCCTCCAAGGTGGTGGTT
ATTTAAGAAAAAAAATGCGAAGATTCCCTCTTTCTATGGATGGGTGGCTGAAGTGATTTT
GCTGGTTTTTAAGATGCAATACATCTCTTTGGGGTGTGCAATGTAAATGATAAATTTATT
TTCTGAGATTCTGAAATATGATCATCCTTTCAAGAATTGGTTTTTTCAGCTTTTCTATTT
TTAACTAATTGTTTTGTTTCTTTGCAGGCTGGTGGAGAACTGATAGAC
>TeaL_186791
CAAACATTGTTGTGCTAACCATCATTCGAAAGTTAGAACAATGACCAAGATGAAAAGGAA
AAGCAACAAATCACTGCATATATGAGACTCAAATATGGAATTTAACAACAGGAGCTCCCA
CACATTCTCTTGATGGTTTACAAAAACTTGATCCAACATCACCGTGTGTGTATGAGCACT
CTATGCATATCATCCACGAGCATTCTACGAAGTTTGACAACATGAATTGGAAAACATCTC
TCTTTTCCTTACAGTTGCATACCTGTTGTTGTGGTCTCTATTCAGCAAAAGTTAGGTAGT
TGGCAACATTGCCTTACAGCTCTTCAAGTCTCTTCCCAAAGCACCAATCATTTTTGTTCC
AGACTTCAAACCTTCTTCAACATGATAAATCTCGGAGCGTTCGAGGGTTTATGAAGTATT
GAG
>TeaL_186792
GAGAGACGAGGGCGTGAAGGGATAGTGTTTCCTAGTTATTTCACTCGTAGGGAACGACAA
CCTCTGACAGACATTTATCAATGGAAGAAAACCAGGCTCCGACTACCCCTTCACGCCCTA
TCTCTCCTCCACCTTCTTCTTGGAAATCAACACAGTCGAAGCTTCAAAACCCTAGCACAG
AGTCCTCTAGACCAACGCCTCCACCGCCTTCAGTGACTCGGCTATGGAGACCAGCCGCAC
AGCGAAACCTCAGGAACCAGTGGACCAAATTGGCTTCTTACAGACAACAATGGTCTTCTT
CTTCTTCATCTTCCCTATCTCAAGCCACTTCTCTCGTCAATTCCTATCTCTCCCAAAGGT
ACATGAATGATATGGAATTGGGTGTTCTGAGCGATATGCCCAATATTAGGAAGAAAGCTT
GCTGGAAGTTGCTTAAGCAGCAGGAGCTGGGTGGCTGCTGTAGTGCACGTGGTCAACGCC
AGTAGATCTATGAGGAGTTTCATTAAAGGGACTAGTAGTCCGCTTGTGCAATTTTCTAAC
TTTTCAGAGGATAAGAATGACAATGGTGATGGCGGAGGGATCCCAGTATTTGCATTTTGG
TCAATCTCTAATTTTG
>TeaL_186793
AAAAGCCAACCCACTTCCCAAACGAAGCCTAAAAAACAAGGGAAAAAATTGTTTGCACTC
CAAAACCTCTGGGCTGGAGAATGTTGTTCGAGTCCATGAGGCTCATTCCGAGTTTTATTT
CAATAATCTAAATTATTTATTTTATAAAATCCTTCATGTATATTATTCACACACACACAC
ACAAAAAAATCTAATAATTACACTTTGTTCAATTTATTGAAACAAAAATGTTAGAAATTC
CAAAAAGACCCCAAAAATTCTACCAAAAGTTCTATCAAATGTCTTACAAATGTGGGTCCC
ACACTCATGTGAAACATTTGGTAGAAACTTTGGTTGAATTTTTGGGATTTCTAGCATTAG
TAATGTTTTCAACTTTGGCATTGCTATTAAACATAATGATAGTAATCTAGGCTTGGATTA
CATGACAAGATTCTCTATATCGAAAAGATGTGCAAACATTAAAGTATTCAATGAATGGTT
GAATGTTTGCATACACTAGAAGAAAAAGTGATTATTAATTAATTGGCATTTTTAGAAACG
CCTCTCAAGTCTGAACTTTTGAAGGTGTTTACTAAAACGCTGTATTAGAGGAGCATGAAA
TGATTTAGTTTTATGGTCGGATAATGAGAAGGGAAATGCAAAAATTTCATGGCTAGGATT
GTTTATTATTATTCATATTTTCTTTCTTTTCTTTTGTTTACTATTATTCGTATTCAAACC
AAGAGGCTGATGGGGCCTGGCTTGGACTTGAAAGTCGGTGATAGGTTAAAAAGAACTGTG
TAAGCAATCCTCTATGTTGTGGTTGGCTGGTTTATGTTGCAGGTCAGCGCTGGATGGTGA
ATGTG
>TeaL_186794
AACTCGAAAGAAACACACCCTTAAAACTAAACATAATGAAATATTCAATTAGTCTTAATT
ATCAAAGATATTATCAAAGTGATTAAAAGCGTCTTGATAGGAATGAGAAAAGTAACCGGA
TGAGATCCAACGATTTGAACATTGGTATGATAAAATTACAACATATAAGAGTTTTAGGAA
TTAATTTTTTGGTTCTTAAAAGTAAAAATTTTGTTGTGAATGATATTTAGGGATCAATTT
CTGTTATCGGGACTTGTAAGGATAGTCGTTAAAAGATCATTTTGAAAAGTCAAAAATAAA
TTTTTTAGCGACAAAATTTTGAAAATGAATAAAGGGCTTTTATTGTTTTCTTCCAAACAA
CTTTTGAATTAAATATTATGTGATTGCTCACAACAATAAATTAAGATTTTAAAGATAAAA
GTACTTGTTAGGAAAAAAATATTTTTATTGGCAGAAGTGTCACTATTATATTTTTTAACG
ATGAAATTTGAGCATTAGTATTATCATTTTACGACCAAAATTTGTCTCTATTTTTTTTTT
TTTAGAATCAAATTGTTTTGTCACTAAAATGCATTTATTAGCAACATTTATAAATTTTTT
GTCACTAAAAGCCATGATTTTTACTTTTCAAAACATCTTTTTAATGACTATTATCACAAC
GATATGAATTGGTTCCTAAATATGTTTTGCAACAAAAATTTCACACTCTTATAGGTTGTA
ATGACTTTGAAACAAATATGAATGGAGAAGGGAGAATACATACAATCGTAGTCA
>TeaL_186795
ACCACCAAGAGTGACTATTATCACAAAGAATCACTCACAATTGGTCTCGCCTCCTTATAA
TCACTCAAAAGAAGCCTCATCTTTCATTGATTGCCTTTCCCAGCATCCGAATTTGAGGTT
AAAGCATAGAAAAGTTACAAAAGAAAGAGCATTTTGATTTTGGGATTAGTGGGATTCTCA
TTCACCCCCAACTCACCCCCACAAAGTTGCCCACTCCACTCTACACTTCCATCCATAGGC
CTTGTCAGAATTTCAATTCACCCTTTTTCTTCCCTTTTCTTGAATGCTTTGTGGGTCCTT
GCACTAACCCATCAGGATTTTTTCAGATAGTCTCCATGTTGATAATTATCAACCCCTTCT
ACTTCTCTACTCATGTTGTGTTTGTGCTTCAAAACCCATGGCTAGAACACCAGAATTACC
CAAAAATGGCCAAAAATCACTCAGAGAGGCTTCCTTGGATGTTAGATCCAGTCACAGGTT
TGGAGCCTTTCGCTACTGGCATGCCAATTTAAAGCTTACCTGGCTCATACTTCTCATTCT
GTTGACAATTTGTTATGCATCCACGGGGCCTGATGTCGAAGGCGAAGCTTTGATTGAGTT
TCTAAAGGCTCTAAATGATTCCAGTGGAAGAATTACAGATTGGAATGATCATTTTGTCAG
CCCATGCTTTAGTTGGTCTCATATCACTTGTAAAAATGGAAATGTTATATCCCTGAGCTT
GGGTTCAAATGGATTTTCAGGAACTCTGTCACCATCAATTACTAAATTGAAGTTTCTGGT
TAGCTTGGAATTACAGGATAACAATCTATCAGGTGCGTTACCTGATTATCTTGGCAGTAT
GGAGCACCTACAATACCTGAATCTTTCACACAATAATTTTAATGGTTCCATACCAACTTC
TTGGGGCGAACTCTCCAGCCTATAGAATCTCAACTCTCCATTATACAGGAACTCTTCTTT
CTTGTGGGTCTAGCTTGCAGCAACCTTGTGTTTCGAGTTCCCCAGTTCCAGTTTCTTCCA
GGAAATCAAGACTTGAAATCGTTATTTCCGGTGTGAGCTGTGGTGCATTCATTCTCCTGT
CACTTGGGGCTATCTTTATGTACCGATACCATAAAATGCATAGACGCAGGCATGATCTAT
TTGTAGATGTTGCTGGTGAAGATGAATGCAAATTTTCCTTTGGCCAACTAAGAAGATTTT
CCTTGCGTGAAGTCCAACTTGCTACTGACAATTTCAGTGAGATCAACATAATTGGACAGG
GAGGCTTTGGAAAAGTTTACAAAGGTGCTCTTTCAGACAACACAAGAGTTGCTGTGAAAC
GTCTCACAGATTATCACAGTCCTGGTGGTGAGGCTGCATTCTTAAGGGAAGTTCAATTGA
TAAGCGTTGCAGTTCACAAAAATCTTCTCCGTTTGATTGGGTTCTGCACAACCTCGTCTG
AGAGAATTCTTGTTTATCCATTCATGCAAAATCTCAGTGTTGCATATCGTTTAAGAGATT
TAAAACCTGGAGAAAAGGGCCTGGATTGGCCAACAAGAAAGCGTGTGGCTTTTGGAGCAG
CCCAAGGCTTGGAATACCTACATGAGCATTGCAATCCTAAGATTGTACATCGTGATTTGA
AGGCTGCGAATATCCTTCTGGATGATGACTTTGAAGCTGTTCTTGGAGATTTTGGGTTAG
CAAAAC
>TeaL_186796
TATTGTGAGAATTGCTTTTGGCATCTTCATGTACCATCTTAGCTTTAACAAATCTTGTGC
AATCTTGGTAACCTTGTGCATTATTGTGGAGGATTGCAGCACTAAGTCCATTGGCTTCTG
CCAACCCAATTGATAACATCAACAACTAATGAAAGACAAAAAAAAAACAAACAAAAAAAA
CTTTCTACTTCCCCATTGCCTTTTCCCACATTTCTAATCAAACAAAGACCACAGCAATTG
AATGGTTTAGCCTATAGCAGTTGCCACACTTACATTACTTATTCACTTTATGTTTTCAAG
GTTTTCTTGTCTTTATCTTTCGATCCTTTGTCATGGCTCTTCAAGTTCAATTTCCATTGG
AACCAAATCATAGCAGGCATACTCAGCACTTTGTGGCTTCTTTATAATCTCAATCCATCA
CAAAAGTCTCTCAGCCAAGCAGGTGGGAAGTGGCCCTAGAGATTTGATGGTAATTGATGA
ATAGCGTAGTCTATCCCGTTCAAAATATTAGCAAGCTGATTAGTTGCATTGATCTCACTT
GTGGCTTTCTGATATAGAAACTGATGGAGTGACACATATATTTCCTGTTTCGTTACATGC
CTGTTTGCCTCAGCCTCGACAAAAAAGCATGCCCATATCTTATTCCCTCGAACTTCCATC
ACTCCCTTCAAGATAGTCAAGCCAAAACCTTGAATTATATCTATTATTTCAAGGAAAAAT
CCCTTTTCTTCACAAAGCATCTGTACTAGCTTTTGGCCAGGGAGACTGAGGTCCTTGACA
TCCACTGGATCAACCATTGTCTGAGCCCCAACTGCACATGCCCACGTGGCATTAAAACCA
CCACTGCTTGAGCAGTCTTGCAGAACCACTTCATTCTCCTTTCGCTCCTCTGCATGTTTT
AGTTTTTCTGCATGTTTTGTCACACTTTGCAAGAAAAGCATGTGATTGATGGTTTGAGCC
AACAAAGAATCAATGCTCATCTTCATGCCGTTAGGGATGAGTTTCCTCAACTCTGCAATA
CATTCTTGGATCTGCTGGCGGTCCTTGGGCTTTGGTCGAGACCCAGGTTTGGCACTTTTT
TTGGCAACCTTTATAGATCCTTTAGACTTTTTAGGTTGTGATACGACACTGCTTCCACAA
GTGAAGCTATAACTGTCACCAATCCATGAACCTCCCTCTGATTTTGGGATGGCCTCTTTT
TTTGGTTCAAGGGTACGTGACCTGTCCAGATTATGTATGGGCTGCAATGAGTTCATGTTC
TCGCCAAAGTAGGGAGGGCTTGTCGACTGCATTTGATCACCACTAACTGAGCAATTTCCC
AATTTTCTTTTACTTTCTGAGGATAATTCATCCTCCAAACCAGAGCTGGCACTGGAATTA
GAACTACCACCAATACCATCCAAAAACTTCTGAAGTCCTAATTTGGAGAATAACATTTCC
TGGGGGCCAACCATGGAACCAACACGACGCTCTGAGATGCTTTCTGAAGCATCAGTTGTA
CTAAAATCCAGGTGGCCACCACTTACTGCTGGCATCAGAATGTCATCCAAAAAATTCTCT
GCCTGTCCATGCTCAAAATCTACTCCCAAACCATCAAACATGTCATTTCCAAGACTATAA
TCATTTAAAAAATTATTGTCTCCATCGGAATTAAATATATTTGTGATGGAACTTTGTATA
GAATAAGATGGATGATTTACTGGGATTTTGACAAGAACCTCAGCTCCATTCAGACCTGAT
GATACTGGTGAAGCTTCCAGAAATCTTGTTTGAGATGGAAGTTGTTGCCCAATTGAAGTC
AGAGAAGAGTGTCCACTACTCCATGTACTAATGCAAGGCGATTGCGCAGCCGAGTGATCA
AAATAAGTGGTTGACTGTGAAAGTGGCTGCTGTAACCGAAAACTAGACTTATTAGATAAC
TTGAATGGAATTTCTGCGCTAGCCATTTGCAATTGGTTTCCAAGATGAGATGAGTTCTTC
CTTGTATGGTCTGAAGTGAATGGGGATAATCGTGGAAGATCAGTTGAAGAACAAATTGTT
CCCATATAATTTTCAGAGCTTGCACCTATAGGTTTCAGCCCAGTAAACGAATTTCCAGAT
GATATTAAGGAAGCAAACAACCCACTCCGGCCATAAACTTCACCATTTGAAGATGAAGGA
ATATTTTCTGGTAAAATAAAAGTATTTCCGTTTTCTATCTCTCGAAACAGTCTTCTTGTC
TGATCCACAAATTCCATCCTCTCTGGAATCTTCCGGGTAGAACCAAACTGTACCACCCCA
CGTGGATCCACAGATATTACAGTAATTGTCTCTATTCCAGAGGCAAATTGGCAATGAATC
TCAGAATCATCCTGGAACATATCCCAATTTTCTGTAGAACCTACGCGATTCTGTCCTCCA
CAATGAGCATCTAAGAACATCCATCGGTGTCTCTTAGTGAAAGCAGTTTGGCCAACAACA
CCGTTGCCGAGCATGTGGACTTGCAGAAGCATACTGTCAATGACAATCCCCATTTTCTCT
TCATAATAAGCATCTTCCATAGTCAACAATAAGGAATTTCGCTGATCAAAGCACCAAAAA
ACACCATAAGACCATCCGTAATTGCGGCAGAGACTCTTAAGCGCGTTCTGAACCATCGAA
TCACTTTCCTCTGTTTTCATCTTTGCTAATCAAATTGAGAAATGCAATGTCTTCTCATGA
ACAAAAACCCAAATCAAGCAACGATTCAACACCCAGAACGTTTCGATAAAAAGCAAAGCA
GTTTCCCGAGAGCTAAGATCAAAAGCGCTCTCTGTTCTGCAGAAAGCACTTCAAAGAGTG
GGTCTGGCTGGCTCAAGTTAGGAAGCTTGAATTGTCAAAATAGAAAAAGCAAAAAAACAG
TTGTGTTTTCTAAAGAGAATGAGCGGTCCTGAGCTCTTCTTAAGCTTTTGAACAGTGAAG
CATGACGGTTGGATGTCTGAACAGGACACCCAAAAAGCAGTTTTTGCAAAACACTGTGAA
ACAAGAAAACAAAATAAACAAAGTGATCCTGATCAAGAGAGAAAGAGACACAGGCGATTT
AAAGAACGATTAATATATAGATACAGAGCATGTTTATATATGTATATATAGTTGGAGAGA
GAGAGAGAGAGA
>TeaL_186797
GTTCAGCCACCCCATATGAAATCTGGGTCCGTCCCTTTATTCATATAAAAGGTGCAAATG
CATTTTTTTTTTTATAATTTTACAATTAAAATTTTTGACAATTTAATAAAAATGACAAGA
ATTATTTAGCAACATTCAGATGGGACAGTCATTAGTTATTACATATAGACAGTATTCTTA
TAATAAATAAATGACACTATTTATGTAAGTTTTCACACGCTTAATTTTATTTTTTATTTT
TCAAGAATACTCATAAAAATGTTAACTATTCGCATCTGAAAAAATTATTGCAAGAAACAT
TTCATATTTCAAATTTAATTCATCTTTCTCATTTATCAAATCATTCAAAAATTTAAGAAT
AAATTACAGTCACATCTCCTGAGGGTTCTAACAATTACATTGGTATCTTCTACTTTTTTT
GAAATTACACTGACCTTCCTTGTGACTAACGAGGTTAATGGGAGGGTTAGTCACAGAGTA
AATTACAATCACCTAGGGGTTTCTGACAATTATACTAGTCTCTATTTTTTTTGAAATTAG
ATTGACATCCCTTGTGACTAATGGCGCTAATAGAAGGGTTAGTCACAGGAGATGTCAATG
TAATTTCAGAAAAATGAGGGAACACCAATATAATTGTTAGTAATCTCAATATTACAAATG
TTATAACATCTATACCATACACATAAAATGATGTATATATAAAATAACCTATGGTGCATA
TATAGAATAACCGATGTTATTCTATTGTTATGACAAAAACGATGATGAAAAAAAA
>TeaL_186798
TTGTATCAAGCTCTTGCTGTTGCTAGACTGTGCGTTCATGAGCAGGCAAACATGCGTCCC
CTCGTAGCAGATGTTGTTACTGCTCTAAACTATCTTGCTTCCAAAAACTATTACCCTCAA
ACCCAGCTGGTCCAAAGCACTCACTCGGGCTCTTCCATTCCTAGAACTTGAAGAGAACAG
TAATGGCGGTGGTAGTGGATAAGAGAGATCGAACTAGAAGACCTACATTTTGAAGTATGA
GTTGTCTTATTAGGATGGATATTTTTTTGTGATCTGGTGGTCAGGACTCAACAGGATTGG
AAATTAGTTATTTTGCCATTAATGACTGCACAACAATGGTTGCCGGTTATTGAATTTTGC
TTCACTCCAGATTACAGATTTTCTTAGTTCACTCAGTATTCGTTGTCACTGAAAATTGTC
GTTTGTTTACATATTTTGCTATTTTTTGTTGTTGCTTTTTTCCATTTTTCTCACCTTTTC
CTTTTCTTTTCCTTTCTTTCTTTTTTTTTTTAATTATTTTTATTGTATAATTGAGCTTGG
GGG
>TeaL_186799
ATGACGTTATGATATGTCTCAATTGATCCGTCAGCATTTTTTTATTTTTATTTTTCCTTA
TATTTTCCATGATACATAGATCAATCCATGGAAAAAATCTGCTTCCTTCAATCATTTTAA
TTGTCATGATACATAGATATTTCAATCCATGCTGATCAAACAAAAAAAAGAAAAAAAAAA
AAGGGAGTTCAATTCATAANNNNNNNGCATGGCTGATCAAAAAAAAAAAAAAAAAAAAAA
AAGGTAGTTCAATTCATACATTTTAAGGCAAATTTCAGTTATAAGATTTTGGACAATACT
GTGAAACAGAAAACAAAAATGGGGTTGAACAAGAAAATCAGAAACAGGAAT
>TeaL_186800
ATTAACGCGAAAGAAAACCAAAGTGAGTGTGAGATGTTCGCCGCCGATCATACCGTCCTC
ATTACACTGTCACAGATGGAGTGAGTCTTGAATCACCTTCATGACTATCACCACCACTAG
TACCAGTCTTCATATACGCATATCACTATTCCCTTCGTCACCATTGTCGAGTTTCAGCTT
CAATTCAACACCTATTCGACCTTCTCTGCATCATCATCATTATCTATCGCTTCGTTTCTC
AGCTCGTCCTCTCTCTGTTTCAAACATGGATAGTGGTGGAGAACCAAGTTTGTATCCATT
GCACCATTGCAAAACTCTTCACCTTGTGAGGCATGCACAAGGAATTCACAATGTAGAAGG
AGATAAGAACTATGAAGCATACATGTCTCCTGAATATTTTGATGCACAGATTACTCCACT
TGGC
>TeaL_186801
ATACTTAATGGAATTTCTCTTGAAGGTTTAAAACTTTAAAAACTTTATGATACAAGCTGC
AAAAATAATAGGAACAGGATTAGCCACTACAGGACTTATAGGTGCTGGAGTAGGTATAGG
TGTCGTTTTCGGAGCTCTTATATTAGGTGTGGCAAGAAACCCATCTTTAAGAGGACAACT
ATTTTCTTATGCAATTTTAGGATTTGCTTTTTCAGAAGCTACGGGTTTATTTGCTTTGAT
GATGGCTTTCTTGCTACTTTATGTGGCATAGCTATTAGAGCTTACAGAGTTGTATCAAAT
TCTTGATTTGTATAAAAATAAATTTCGATAAAGATTTGTGAAATAAACATATGTATAGCG
CCAAAGAAAGCTAAAGCTCTTTATAAACGTTATGAGGATTTGTTAACTAATATATGTCTT
AAACATGAGGTACCGGCGGAATTATAAATTCTTTCGCATATAAAGGGTATGGTTTATACA
GCATGACAAGATAGAAGGAATGAGCATTATTTTCATATAGCAGTTACATGTAAACTAGGT
AATGCTGTCTGAGTTCGTAACAGTGTACTTTTAAGTAAAAAAGAGTTTTTAGCTTGAAAG
CGTATGCCC
>TeaL_186802
CCTCGGAACTTCTATCTATATTTCTTCCATCATTGGAATTAACTAATTGTGGCGCAGATC
TAGAATAAGTTAAATAATTTTATTTATTATTATTGTCAACCGCTTGGCCCTTGATCACTG
GATGGACCAGTAGTTGTTGTTCTATATATTAAATTCTTTAAAGGATTATTAGCTTTAAGT
GTACCCACTTCTGCAGCCCTCAAACAATCCTCTAACCAGGATAGTATGTAATTATCACGT
CTAGTTTTATTATCCCCACTGAAGTAGGAAATAACAGTGTTATTTGAATTAGGAGTTCCC
CCACTACCCCCGCTACCACTACCACCACTGCCTCCCGAACTTCCTCTAGTTGAAGTAAAT
GAACTAGAGGAAGTTTGGTTTGGACCAGTAATTAATGTGATGTAGTGTTTAAAACAATAA
AAAATCCTTATTACAAGAGAGACATAGAAATAAGACAGAAAAATCAATAAAGGCAGAAAT
ACCAAGAAGTAATAAAGTAAAACCAAAAAGACATTTACATAATATAGGATAGCTATAATT
AATATTACTAGAGATAATAAAAATAAATAGGCAAAAAGAAAGAATAAAAAGTATAAGTGT
GTAATGTATTAAATCATCACCAAAAAAGATTATGATAAATAAATTAATAAAAAAAGAGAA
AGATAATACCTTATTACGTGAAAACAGATTTACAAACACTATTATACTAAGCATTAAAGA
CTTATAGCATCTTATAGCTATGCCACGTAAAGTAGCAAAAAAGCCATCATCAGAGCAAAC
AAACCTGTAGCTTCTGAAAATGCAAAGCCTAAAATAGCATAAGAAAAAAGTTGTCCTCTT
AAAGATGGGTTTCTAGCCACACCTAATATAAGTGCACCAAATACCACACCTATACCAACT
CCAGCTCCTATAAGTCCTGTAGTAGCTAATCCTGTTCCTATTATTTTTGCAGCTTGTATC
ATAAAGTTTTTTAAGTTTAAAACATTCAAGAGAAATTCCATTAAATATAGGTAATTATTA
GTATAATTATATTTAGTGTATAATTCTTTTAGCATAGAAAAATTATATTCTTTTTGCAGC
ATGTACGATATATAACAATATTAC
>TeaL_186803
ATCCTTTCAAGCCCCCAAAGGTAGAATTTTTATTATATGGTGTAGGTTTTTGTTTTTAAA
ATTTTATTTTTATTATTGATGACTTCACTCTTTCATGACTTCAATTAGATTACACTTTGT
CATCTTGGTTTTGCTAATGGAAAATACCTCGTCCGTTACTATTGGTTAAGAAGCAACAGA
TCAAGTAGCCAATGTTGTAGTGATAATACCTACTAGGCACAAAAGTTTTGAAATTAAAAT
TGTCGCCTTTTTTATTTATTTATGATTTTCAACATTTTGGCCATCGAGTTTGTCATTTGC
TAGAAGCCTAACGTATTGCTTCCAGTAGTGAAATAGGAACAAAAGATGATATCAGTTTTG
TGACAATAGAAAGACTCTAACTTTGAGTGCCAATGCAAAAAGAAACCCTATGAGATGTGG
TATTCCTTTGTGTGGAGTATGTATGGTACCATGGGTCGTAAAATGCTATTATTAAGTAGT
TATGATCATACATTTATTTACTTATCAGAAAAAACCAAAAAAACAGAAGAGGATCTATCA
ATTTGAAATGCTCTAGAGATCTGAGAAGGCGGACTGAGTTAATAATGCAGGTAGCATTCA
GGACTAAGGTC
>TeaL_186804
CACGACCATACAGTGTCTCCTATCCTTCTTTTATTTTTATGTATTTTCTTGTTTTGTTCC
TCTCTCCAAACTCAAGTTGGTTAGTTTCTATCCTCCTTGAGTTTGCGGGGGGCTGTTAGA
ATTTACCATCACCTACCACACACTTACCATCACCTACCACACACTCACCTACTACACTCA
CCTACTCCTCACCTACCACCACCTAACCTACATCTATATAATCAATCAATTGTAACAGAA
TCAAATATCAATCAATCAATTCATCAATCAATAATACATCTATTTTTACATTCTGAATAG
GGGCAACCCATAGTCTTCCTTTTTTGCCCTTCTGTCCTTTCTTTTTAGGCTTCCTCATGA
GCCTATAGAAAAGTTCCATTTCTTTTCCTTGCCATATTTGAATCACTAGTGTTATTTTAT
TTTATTTTATTTGTTCTGAAAGTCTCAATCAAATGAAGAAATTACAGCTTATGGACCACC
AAGTGACTCAACGTTTTTAGAAGGAAGCTGAAGAGTTAATTTTTTGCATTTCTAAATCAC
CAGACCAGACAGCATTCCCGTCATGAGCTGCTTGAGAAATCTGTGCTTTTGATAGTAGCT
ATTCATTTTAATCCAGAAAATATCTCAAAAACATATTATTTATGCTCCTCAGTCATCTCG
TGTATACTTAGCATACATGGTTGCTCCCATTTTAGGTGCTTTCTAATATGCCCCTCATTG
TCACTCACGATATTTTCAATCAATGTTTTATGTCTTTTTTTTTACAATAAACAAAGCATC
ATGGAGTTTAAATGCTTGAGACCATGATTAGAATTTCATAAACCGTTGCTTCTCCTAGGA
ACCCACATTTTGGTTATGGGTTTTACAGACTTTACTATCAGTTGACAACATCAAAATTCA
ATATGTTGTTATTATTACGCTGTTAACTGTACTTCTGCAAGTTTTATTTGGGGAACTTCC
GATTGTTTCTGGGATTGCTATAGTAATTTAAGACATTATATCTTCTGGTACTTTAAATGA
ATATGTCGTGCTTTTACAACTTTTTATTGTTTTGTTTTTGAAAACACACACACAACAACA
ACAACAACAACAACAAGAAAAAGAAAACAAAACCAAACATCTGTTCACAGGAAGCAAAGA
GTAAGGATTGGATCTTAGTCCTTCAGCACAAGTTGTTGAGGAACGAACTTGGCATGTTCA
ATAAAAAGTTATCTATTACATGTTGCGACCAATGATGATGTTTAGGGCTGCAAACGAGAT
GAGCCGAGTCGAGCTTTGCTGAGCTCGAGCTCGAGCTCGAGCTCGGCTCGTTTATTTATC
GAGCTCGAGCTCGGATTGATAAGGAACTGGACTCGAGCTCGGCTCGGCTCGGCTCGGCTC
GTTAATTTTA
>TeaL_186805
GAAATTAATCCACTCCACACGCACTTCATCAAGTTCAGATTCCATGGAAGTCTTCTTCCC
ATTAAAGTTTATTTTGCTTAGGATGCTTTGATCTCTAATAAGGTCTTTCATGTACCTCAT
TATATAAAATCCACATTCCATGCTAGTCAGTTGTTGTGGGCACTCAACTACTTGCCAAAT
TGGCTTTCTATTCATCCCTTTAGTTATTCCATAAATCCGAAGACCAATGTTTATTACAAT
TTTTAAACTTGTGTTGATTTCACCATGATAAAATGAATCAAGATGGTACGCTATCATCGA
TGATAGATCAATGACTAATAATACCTAATGGCACCCAATATTATAAGGAACAAATATTAG
TTGGTCAGGCTTGGCATCATCTAATCTTCTAGCAATCAATGTTGATTTTGAATTTCCACC
AGTCTGACATTTACCACTAACGACATATGGTTAACAAATGCAAATCTTCTGTCCAAATTC
GCCGCTTTTAACACTTGATGGAAATGACTTATGTACAACATGATGCATGTAATGGATAGC
TCTTTCATTTGACATACATACTCCATGTCTACTCTTTGAAGTTGTACACTGATCTCCTCC
CCAAATATGTCCTCTAGTGGAATGTTAATGGCTTC
>TeaL_186806
AAAAAAAAAAAAAAAAAAAAAAAAAAAAAAAAAAAGACAGAACAGAGGCAAACAAAGGGA
GAGGAAGGAAGGAAGGAAGAAGAGAGAAGAAGAAAAAGGGAGTGTTTGCCTGCTATGGAT
CGAACAAAGTTGAGAGTGAAAACCAAATCGATCCAACAAAAAGAGAGACAGTGTGTCGCC
AAATGAGATCTCCAAATCGAGCAGTGATCTTCACACCCTGAAGGGATGATTACATTTGGA
CAATAATCTAAGAGTCTCATCTTCTTGAAATTCATTCAAGCAAACAGAGCACTCTAGAAG
GAACAGAGCACTCATTCAAGCAACCCACATCTGTGATTTCAATTTTTTTTTTTGTTGGTA
AAATCGTTTGTATATTTGTGTGTTTTGATTTATAAATATGCATACATATATA
>TeaL_186807
AGGGGAGAGAGAGCGAGAGAGAGGTGGACCAAAGCCATCCACGGATTTGGAATTGTTTAT
GCAACTTCACATTAATCTACATGTATAATAATAATATATATAGCAATCTTCTCGTGTAGT
ATATAGTAGTCTTATGTGTCTTATCAAGACGAGCAACTCCTTTTACGTATAATCATTTGC
TACATAGAGACTTGTCATTGCTTTGGTTGGTTATTCGTTTGTTCTCTTAGATTTCAATCC
CCATTGACGATTCTATTCGATCCCCCGAATTTTGAATCATCGAATTTCTCTTTGAATCTT
C
>TeaL_186808
ATTTTCTGCTTGGGCTGTTTACGATTAGTATTGCTTTTGCTGTGGGATTGACTTGTGCTT
TTACCAGCGCGGAGGTAATTTTGGAATCTGTGATCCTAACAACTGTGGTGGTTGTAAGTC
TCACACGCTATATTGAAAATGGATATAGGAAGATGAACCAATGTGATCAACCTTGAATTT
GGTACTAGTTTTGGGAAGTTGAACCGAAATGAGTGTGAAGTAGAAGGGTTGGAATCCAAT
TTGATATAACTTTAAANNAGAGAATTGATTGAGGTCATTCAAAGAGGAAAACCTAATATC
AGAAATGAATAAGGGAATATTTGGTAGTCTGGTTTTGCGGAAACCATTATTCTCAATGTG
TAATTCTTGGAAGACGGAAATAGTTTGTAAGCTTGAAGATTTTGGAGTGTTGACATTACT
AGGATCTTGG
>TeaL_186809
ATCTTATTCCTCCCAACTCAAATACAATGAAATTAAGCACAAAACAAGACAAAGTAGCGA
TTGACATTATATCTATAAAAATGTTTTAAATCTTTAATTTTGGACCTTCAAACCAATCTC
AAGTAATAGGTTGTAAGCCACACTACCTGAAAAATCTATTAAAATATAAAAATTATCCAA
TAAATATTTATTACGTAATTAGGAGTCCAAAATTAGAAATCTAAAATAGAAATATATAAT
TATTGTATATCTATTCACATCCTACCCTTGAGCTCATGATCAAGAGCTGTTCACCCCATC
TGATCACGACACGTGTATTTCACAAACAGATTCTTTGTGATGCACCGTACTGATCATGAC
ACGTGTCACCCACCAGATCACCGAATTGTAGCCACGTCACGTACAGTCTCCATACAACTC
ACTTCTGCCCACCTTGACAACAACGTCCCACAGCCGTTCGATCTCGCCGGACACGTCATC
AGTCGGAAGCCGGTGGCGACAACAAGGACACGTGTTCCTCTTCTTCAACCAAGGCAATAT
ACACATCCAATGAAACAAGTGATGACATGGCAATTCACACACATCTCTACCTTCACTCAT
CTCTTCTTTACATATCACACACTCTCTCCCCCCTCCCCTCACTTCCACCGACGGCAGCGC
CACCACCGCTGCCACCGATGCCGCCATCTCTCTCCCCGCCTTCCCTCCACAACCCATCAC
ACCAATAAATCTCTGACAGTTGACAACCACCTCAACGAAGTGAATCAAAGTTGTACCATT
CATCGACATCATTAACATAGTATCGGAGACGTATTTAGAGAGGATGAGACGCCATTTAGA
CGGCGGGGATTGGAGGGCTTGTGGGTTTTGGTGGCGGAGTTCGCAGAGGAGGAGGAGGAG
GAGGACGGAGTCAAGGTGGCGGAGATTGGTGGTGGTGGGTGGTGGTGGAGTGGTGGTGGG
ATTGAGAAAGTGGGTGAGGAGAGAGAGGGTGGAGAGGAGGTGGCGGGCGATGAGGAGGGA
TTTGTGGTGGAGGGAGAGGGAGTGGAGGTGGTGGAGAGTGAGGGAGAAGAGGGTGGGGGA
GGAGAGGAGGGACGAGAGGCGGCGGTGGTGGTGGTGGAAGAGGGTGGAGATGGAGTGGTT
CAGATTTGAGAGTTGGGGAGGGGGTAGGGAAGAGAGTGAGGCCATGATTATGGTTTCAGT
GGAGTTTTTGTGTTCTTCCATGGTGTTGGATCTTGTGACATTGGGGACTTTATTTGAAGG
GTTGGGCATGATAAGAGAA
>TeaL_186810
TTTTTATTTAGTTACAATTATCAGATCGACTTAATTTCTCTATTGATGAAATAATTGAAG
GGTCTTACAAACTGAATGGTAAAATTATCAAAATAGACCTTGTACGGATCCCTTAAGTTA
TCTGTCACAACCCGCTCCCCATACCCAAGGGTAAAGTATTGTGAGGGGAAGTAATCTGTG
AGGGTACCAAAATAATCATTGGAGCTTCTATTTTTATTACAAAATTTATTGACCAAAAAG
GCCGATATTTACATATAAAAATATCATAAAAGTGTTGTGTGTGTCTATTCCGCAGCCCCG
CATCTAAGACTTTCCAAAAGCTATTTCTGAATTGCATTGTTTCCTTAAAATTGATAAACA
ACTATAAGTTCATGGCAGAGTGAGAAATATTATGCCAAGAGTATAAGGGACACAAAATAA
CCATGGATAGTTATGTAACTAAAATATTTAAGATAACTTAGTCTGAACAAATAATCCTTT
AAGTAGCAAAACTGAGATTATGTAAATAAATAACCATAACCACGGTACCAAACAGAACAG
AACAGATGTATGGACTCAAGAGGTGGCTCGTACGAACTCTAGAGGTGGCTCCCACAATAG
TGTAGCACTTAGCTCCATACAACACTTTGCTCCACACCAAAAATCAGAGGGTCAATGGAT
CCATGACAATAGAGGGCCACAAAGTGACCAAACAGAAGCCAATGGTTATTTAAGTCCCCC
AAGGCGTGGGACTCCCGTGGTGGTACTTACAAAACATATTTGTTTATAAGGTCATAGTCA
AATATTCTTTAAAATTTAAACAAATATATCCATAGGTTTCAATTTAAGC
>TeaL_186811
GTGAGAGACAATAATAGAAGAAGAATACCAAATAATCATTACTAATTCACCACCCTTTTT
AGTGACTTACCCCATTAGAATTAAAGAGTAGGAAAGCGAGAGGGAAAAGAAAGCCCAATA
CCCAAAAAACAACCCAACAAATTTACAATAATAACCACACACACCCTTGGGAAAACACTA
GAAATTCACTTTCATTTCGTACAAGTATTATTTATTACTATATTATATATTTTTGTGGTT
TTTCAGCTGTAATTACCAAGTTCCAAGTAGTGATGATGCTGGAGCCTGCAGGATTGTTAC
AAAATTCAGCTGTCGGTAGCGGAGGAGCCACCGTCACCACCGCCGTTGCTTCGGCCGTGA
ATCTGGAGAATGAGGAGGAGGGTGGTGGTGGGTTTGGGGAGGAGGAGACAACCAAAGTAG
AAGAGGGTGATCGGAGTTTAACCGGTAACCGGTGGCCTCGAGAAGAGACCTTGGCTTTGT
TGAAGATAAGGTCTGATATGGACCTTGCATTTCGTGACTCTACTCTCAAAGCTCCTCTCT
GGGATCAGGTTTCTAGG
>TeaL_186812
CGAGGATCTGATGCAGATGTTTTTAAGCTTTAGTAGCTTAAAATTAACTGGCATGTGAGT
AAGCTTTTAACTTGAATTGATGTTAATTGTCGAGAGCCATTTAGCAAAGTGGAAAGAGAG
AGAAAGACACAAAAAAGAAAAAGACAGAAAAGGGAGAGAGAAAGACGCTTCTATGCAATA
GCTATAGTAAGGGCTAAAAAAAGGAAGAGAGAGAGAGGTGATCAATCTCCTTCTTGTTCA
ACCCTAACCCTACCCAAAACCAGCCGCTGTGATCAATCACAGATCCCTTATTTGCTTCGC
CGCAAAACCCTAACCTAACCCCTCTACCGTTCTCACCGCCCACCTTTTTCTTCATCTTCT
ACTTCTTTTCTACCGTCACAAAACCTTAATCCAACCGCCACCATTGTCCCGACTCTTTTC
TCCCGCTATCCACCTTCCCGTCATGAACCCCCTCCCCCATCACGAACCACCATTCTAGCA
TTTCTCTGCAAACCCCCTTCTTAACAATTGCTGCTCCATCGCAACCCTAGATCTAGGGTT
TGGAAGCAAGAAGAAGAACGATCGTGGGTTGCAGATGTAGAGGTCATCAAAGGGAGCTAT
GATGGTGGTGGTCGCGAGGCTTTGTGGCGTTAGGGTTTGAACAGGGAGGTAACGAGGAAG
GGAGGTAGCGACGGGGAGAGGAGACGGCGACTGTCGCGACAGAAGTGGTGGTAATGGGTG
GTTGTTGAGGGTTAGGGTTAGGGT
>TeaL_186813
TTTTCGACTTGATAATATAACCATCTATGATTAATTTCATTTTTTACATAAGAAGTTTTT
GAAAAATCTTATAAGATGAACAGCTTAAATCATTGACATGAGTTCGGGTGAGCTAACCAA
ACCCCAACCGAGCACAAACTCAGCCCAATACTCAGCCTTTAAAAAAAAAAAAAAAAAAAA
AAAAAATATACAGTAATATATACAAATTAGAGGGTAAATTAGACATTATAAACAAATTGG
GCATAGAAAAGTCCGCCCAAAGAAAAAGTCAATAGGAATAAGCCAAGCGATGGTGAACCA
AACGGTCCCTTAGAATTCCATTGTACAGAGCCTTCCTGTTCTCCGGCATTCCTCTGACTT
CTTTGCCATTGTCGGTGTGTTTTGATGATGAATTTGAAGACAAACCATTGCTATTTCTAT
TATTAATGTGTTGCCTCCTAAACTCTTCACTATTTCCCACTGGGTCCACCACATCCTCTG
CAAACTGCACCCTCTTCTTCTTCTTCTTCT
>TeaL_186814
CTTCTTCAGCAATAAAATGAGCCTTTTTCCCCCTACAAGCCAATTTGCAAGTCTTTGCCT
GAATCAAAAAGAAAAGGAGTACCCTTTTCTTTTCTTTTCTTTTTTGTGGTAAACCAATTA
TAGTAGCTTTTCTCATTTTGTTCTCAATGGTTTTTGTAAGACTTTTTATTCAACCTCGGC
CTTTGTTGGAAAATCAGATGAAATAGTTTAAAGCAAAATAATCCTTTGAAGGTGAATTGT
CATTTGTAGTCTACATGTCAACTTTTGGTAGTGTAGAGTTACCATTTGTGGTTTGTGATT
ATACTTGATTGCTCTATAGTTGTTGAAAAGTATCTGATAGAAAAAGGTTGGCAGGCTTAT
TATATATTGGATGAGC
>TeaL_186815
AAACTGCTGAAATTCGAGCCGACCCACCGATACAGTGGTCGCCGGAAAGCCAGAGTAACC
GACTTTCTTCTTGAAGAGGCCCCAGAACCGGACCCATCCTTGCCTGAGATTAGACTGATC
CCACTAACAGCTGAAGAGGAGATGGCAAAAAAGAACAGAGTCAGGGCCCTTTTAACCGAG
ACAACCAGGCCCGAAGTAACGCCTCCCAGCCAATCGCAGCCTGCTGTTGTGGCCCTCCCT
TCTCAACAGCCGTCCTCTTCCCGCCGAACCAAACGCGCCCGGACTGCCGAAACCGAACCA
AGTTTGGTTGATGAAGAACCTGCTCTTCCACCGAGCTTGCCACCGAGCCCCCAACCTGAG
CCTTCTGACCGAACTA
>TeaL_186816
TAACCACCACAACCGTTATGTAATAGCGTTATGTTACGGTTGCGGCCGCTTTCTAAAACC
TTGCGCACGGCTCATGTCGCTTCATGGCACCAAACAAGGCACTCGCCCAACTGAGGTCCA
ACTCAATCAAGGCGTCTCGCATCAACAAGACTCACAACTGACCTAACACAATGTTGCCCA
ATTGAGCACCAACGTAGAACCCTCAATCTAGTTGACAAGCTTATCTCTATAGGGTCTCTT
GTTGCACCCGTCTCAGATAGTTGCGCGGCCACTGCTCAACTCCTTATGCGCGCATTGACA
TGCTAAACCATCCACCAAGGGTCATTGCGCACCTAAGGCATTGCACTAGCATATAGCATG
AGCATGACAACATATGTCAATAGCCCTCTCAACATTCCGCCT
>TeaL_186817
CAAAAATTAGCCGGGCGTGGTGGCGGGTGCCTGTAATCCCAGCTACTCGGGAGGCTGAGG
CAGGAGAATCGCTTGAACCCGGGAGGCGGAGGTTGCAGTGAGCCGAGATCGCGCCACTGC
ACTCCAGCCTGGGCAACAAGAGCGAGACTCCGTCTCAAAAAAAAAAAAAAAAAGAAGAAG
ATTACAATCAATGTCTATTCGCTCTCGAATCATTGCTTGCCTTGTTTGAATAATATTAGC
AATGTTAAAATTGAGACTTTAAAGATGATGATACACAATCATATTGTAGTGCTCCCAGTG
ACATAAAGCTTGAAAGTTCAGTTTAATTCCATACACCAACTTGCCTATAAATAAGCATTT
GTGGTGATTATCAAATTATATCAAATACATGATCAACAAATCAATTGGAGAAAATATATA
TCAAGACAAGAGAGGCTTCTCTTCATCGACCTCAGTTTCCATGGCATCTACATCTCCGTT
TCCTACTGAAAAACCTTCTTTCCCTTTAGCCCATAGAAAGAAATAGAGGCCGGTGAACAT
CAGAAACATACCAGCAATACTTCCAAGAGTAATGGACTCGCCAATGGTGATGAAAGAGAG
GACAACAGAAATGACAGTTCCAATGGGACTAAACATGGATACAAGCACTGGTCCTCTTTT
CTTCATTGCCCATCCATTGAAGCTCACACACAATCCACTTACTGTCCCTCCCAATAGAGA
ATAGCCAATTAGGTCTCGAACACTGACAATTGGCCATCCAATATCAAATTTGTGATTTTG
AATCAACTCTAAAATTGCAGTTATTATCACCCCTATCAGTGATGTTATTGCACACATTGA
CATTGGTGCTGGAAAATCTCCCAATGTTGAAGCCTGTAAGACTATGTTGCTTGATAGAAC
AAGAACACCAGCCATGAGATAGATGCAGCCAATGATCTTGTCTATGTTAAACATGTAATC
ACTATCAGATGTAGGTGGTGGTGGAGATGCTAAGTCAGTAGTCTGCTTTGCTATGGGAGT
GTGCATTGTACTCTGCATGATGCTCATTGTGATTGCACCAATCACACACAAGAATGTCCC
TACAATCTTCACTCTGCTGTACATGCAAGTCAGTTTTAATTTCTCTAACCTAAAAGCTAC
AGCAATGACGAAGATGAATCCAGGAGCAAGGTTAGGCATAGCTGTGGCCATTGCTGGTGA
GGTTAGCTTAATCCCCTTCAAGAACAAAGATTGGAATAATGTTACTCCTCCAAAAGCAAT
TAAAACCAGCTGAATACACAATTTCAGAGTCAATTTCTTGGGCCATTTACTCCTTTCAAA
ATAAACAGAGAGAGGAGAGAGAACACAGAAGGTGGCAAAGGTAGAGAAGATGATGATAGT
GAGAGGATTGAGGCCTAAGAACATAAGATAACTCAGCAACACTGAGTTTCCCGCATATAC
AAATTGCACCCCTATCAATCCTGCTATTAATGCAAAGTCTTCAAGCAATTCTTTCTTTGG
ACTCCCCATC
>TeaL_186818
AGCCATGCAGCACGAATTTGATGGTAGGCACAACCCTTATTTTATTAGTTTTCTGCAGTT
GATCGAGAAGGGCTGGCAGAAGAGGAAAAGGCTGAAGGGCTTGGCTTTCAGTTGCTGTCA
GCTCTCTTTGGCTTTGCCCTTGACTTAGTAGGGACGATCCCTTGACTCACGCAAAGGTGA
GCCTCCCTACACCTTTTCCTCACCGCCACTCTCACGACTTGGGATTTGAACCAATCAAGC
AACTTTCTCTTTAAAACTAGCTGACAGAGCAGCTAACTCACTAGCTAACAAAGCGGCTAA
CTCACTAGCTAATAGAGATTGAACCTTGATACAAAGGCTAAAGTGGTTGCAGAAATGAAT
ACGCAGAGAGTTCACTAGATGATAGAGATATAAGTTGGCTATCTATTTCTTCAAGTGAGA
GATCGGATCGAAAAATCTCGCCCAAAAGTGCCTTGACTAAGGCCAGTCACCGATTTCGAG
TAAATCCTCTCAGAACAAATCAAAAAATGAGTTCCAAGAAAGCGGTCGTTCACGTCAGGT
TGATGTAGTTGCTTGTAGTCTAATTTTGTCGAGATTGTGTTGGTGTTCCGTGTACCTGAG
TACAAGATCGAAAGCTTTGCATTCTTTCTTTTTTTTCGGTATACCGCTCCGCAAGCAAGG
AGCGAAAGAACCAAAGATCGGTGATGATGTTAGAATTTTCACCTATTTATTTAGTGATCG
GTCTGCTAGTTTCTTTGATTCTACTCGGTGTTCCTTTTTCCAACAGTTCAACCTATCCCA
TTTTCATTCCTTTCCTCTTCCTAGCCACTATGGTTTTGTTTTTTTATCTTTTTTGTCTGA
AAATCGGTTTGATTTGCTTCACACTT
>TeaL_186819
GCAACATCTGGGGATTTCTGGCCTCAAATTCTGACAATATAATCGAGCAATATTAACTCC
CACAGCATATATGGACATAAAAATTTTGGAACATAAAATAAACTCTCAACACTACCAATA
GAAATGCAAACATAAACACTTCGTCTGTTTTGACAGAAAACATTTATGAAATTTTTTTTC
TAAAATATGTTTTCCATAGAAAACATTTTCCTATGTTCAGTTGCAACTTTGAAACACATG
TACTATTGGTTGTAGCAGTGATGGGGAGGTAGTGATAGTAGTAATAGTGGTGGAGGTGGA
GGTGGTGACCAAAGTTGTTAAAGGCGAATACATAATTCAGGACGTTTACCCGTCACGAGG
TATAAGACATGAGGCGTCGAGGCATAAGCATTTTGAATTTTAAATTTTAAAATTAAGTAA
ATAGATTAAATATTTTAAAATAGTGAAAAAAATAACTAAAAAGTTAAAAAATACTGTCCT
TAAAACATCGAACATTTCATTATAAAGAATGATACTTGCCGTTATTGAGAATGAAATTGA
CATTCTTAACTTTAATGATTAAACTTCTCACTTAACTATGCATTTTTTTTTGATTGGTTA
TTACTTAATTTTTTCTATAAAATCTAGTTGCAAAAAGGTTCTTTTTTTTATTTTTTACAT
TTTTATATTTAACCCATCTACTTGACTAAGTTTAACAAGAGCCTAAGGCAACGTCTTCAT
ATGTGTACTTCTTAGAGATGCAACTTGGACGGGCTCCCAAGCAACCCGAGCCTAGCCCAA
ATTTTTTTAGGGTTTGGACAATATATTTTTAAATTCGATACGAGTTTAGGCAAAAATTTA
AAAACTCGAATTAAATTTGGACAGGCTTGGGTAAAGACATCAAACAACCCGAATAATCCG
AAACCCAAATTATACATATAAAGATATATATAAATATTAAATATACATATAAATT
>TeaL_186820
CAGGGCTTGGACGCCATGTGGGACGCCAGGATCTGGACTCATCTCTTGTACAGGCTCACC
GTCGCCTTCCATGTTTTGCACCAAGGACTTGGCCCGGCGCTTGAGCTCACACATAACCCT
CAGTGGGGCGAGCACTGTCGCAAGGAAGCCTTGGCGACCGCAGCCATGGTCGACAAGCAT
CTGTCTGACGGTCGAAACTGGATCATCGGCGGCAATGAGCCCACTTTCGCCGATATCACC
CTCTGCACCGCCATCGCATTTGGCAAGTTCGGACCGATGAAGACGGATCTGACCCACCGA
TTCGAACATCTTGACAAGTTCTGGAAGAGATGGCAGGAGCGAGAATCGTTCAAGATCGGC
TACAATGATGGCGGGATGCTTGACGAG
>TeaL_186821
GCTTTCAACCAAAGTGCTGCTCCTTAAAAATTGTGTGCATGTTGTCCTCGTGCCTCTTTT
CCGTTGAAATGCCTAACGGAAGTTATCTATTTGTCTAAATTGCCACATAGTACAAAATCC
AAAAAATAAAAATTAGAGGAACCAAAATGACACAAAGGGCAAAGTACAAGATCTACTGAT
ATAATTTACCCCAAATTTTATGTTGTTTTCTGGCGCAATAATTCAGTACATAATGGGATA
TCAAAGCCAATCCAACCTTCTTCCTTAGAGATGGCAACAAGTTCAGAAACTCCAGAAGAT
AACTGCAACTGGAGAAAGATTGGCGAAAGGGTACAGGCATCACCAGTTCAAATCGGAAGT
GGGCATCGCCGGTAAAAGGGAATGGGGCAATACCAGGAGAGGTGGCTGGAGGTGAGGAGG
AAAGTGTGGGGCTAGGAGAAGAGGATCAACAGTAAATTTTCTAAGAAAGAACAGGTTGTG
CAGATAGAAAGGAAAGGAGGGGGTTTTGATCCAATGTAGTGTATTACATAGTAAAGTTTA
GATGAGTGGTTAGAATTACTCAAAACTTGTAATTGTGATTTGGTGTAATTAACGTAAAAA
TTGTATTTGTAATTAGATTAAAACAAATAGAAAAATTCTCCGGTAGTGAAGTAAAAGGTA
GTGAAGTAAAAGGAACAAAACGGATGGTTGAGATTGTGGTTAATTTAGAAGATTAAGATT
TAAATTAAACAAAT
>TeaL_186822
CCCAAATTTGGAAAGAAAAAAAAAAAAAAAAAAAAAAAAAAAAAAACACCAAGATTTTAA
TTTGACGCGTTATTTGTCATTGGCTTCATTTTATGCCTTCGATTCTTTGAAGTTTTCTGT
CTTTTTGTTCATTCTTGTGTTACCAACCTGTCATGCACCTGAGTCACAATATTCGGTGCA
ATGATGGAGACCTTTCATGCAAAGTGACCAAGATGGAAATATGGTTATCAAATTAGGAGA
TCACCTTAGTTGATCAGATTGATGGATTCCCTATCAATCAAGACACTTTTCTCTTTGCAT
TGTTTCTTATCTTATTCTTATTGTTTGGTCATATCTAACATGTGCAGCTATGTGGTTTGA
TTGTGTAACCTTTTCCCACTTTCTAATCTATTGTAGTTTAAAAATATGCTTCCCGAAATG
GAATACTGTAGCTATCAAAAAAAAAAAAGTGGATTACTGTATTCTATGTTGTTTGGAGTG
TTTGAGCATTTCTTGCTGGTAAATTAGCAGTATTGTTTTTTTCCTTCTCATAATTAATTA
AGTCTAACCAGGTGTGCTCTTCAGTCTTCTGTTGGTTTCATGTTGACTTGCTCCTAACAT
TATGAAATTATATTATGGGCTCATCTCAGCTTTTTCTGTCATGTGTACAAAGTATCTGAC
ATTCTACGTATAATGAGAGGGTGATTTAATTACTAACAGATTACTGGACTACAATCTCTG
AGATGCGGCCTACTTGTTGGTCTTAGATCATCAACTCCCTTTATAGGCTGTCTTTGGCTG
ATATCTTATGGTGCCTCTTTGTTCATCAAATTTTGGGCTTGGCAATATTGAAGTTTTGAT
TGGGTTGTTTGGGGTGTCCTAAATA
>TeaL_186823
ACCCAAAGGTTCAGGCCGGATTGTAGGAAGTGGGCGATACGTTTTTGTATTTCTATGAGA
AGCTCTACGGCACAATTTTCTTCGCAAGCTTGCTTTTGAAGCGGAAGCTGAGGATGAAGC
TGAAGCGGCTATTATATTATAAGTTGGCCGCAATACAGAGCAGCCACAAGACAACAATAA
CAGAAACAAGAACAAAAAAAGTATAGAACAGATCATGACAATCATGTAAGTTCATGAAAT
TATTACAATCACCAACTGTACATAATTTTGCAATTCGAAAAATTAATGGAACTGAAACAT
TTTTTAGCCTATGAAAGCTGTATTGAAGCATAGGTCGTGAGAACCTCAGGTGGTGGGACA
TTAAATTTGAGGAAATGGAACTCTTTTAGGAACTATTGTCTATTGTGGTCATATCACAAG
TTTACAAAAAAAGAATATTTCAGTATTTATAGAAGAAAAATAAAATTTAACCTTGGCTGT
GCTGTCATAGTCATAGGCTACCTTCTTCATTGGTTGGTGACCTTGCGACAATTTGATAAT
TTGATCTCACATACTGAAGCAGTGAAATGTAATAAAAATCCTCCATATGCTGCATAAGGC
CACTCCCATCTCGGATTGAAAGAAAAATGTTTATCTCTGTATTTAATATTTTTTCGATGA
GTTCTTTCTCACCTTTCATAAATTCACTGACAAGAACATCAGGTGTAGACTCCCCAAGAA
CATCACCTTGGTAGCCATCTCCCAAAAGCTCCATATTTTCCATGGCAATTTTTAAATCTC
CAGTAGCTAGATAAACAGGTTGAGCTACATGACAATAACCCATCAAGCGTGGAACCGTAG
GTATAATGTCTCTATGATTTACAACTCTCCAGCTATCTTTGACTTTCTCGTTGTAAACTT
CTGCAAATTTTTTGTTTCCCACTCTGGGAGATCCGAAGTTATACATGGTCACAGAAACTG
CCCCACGCTTGGCTAATTGGCTTGATGAAAGTTCAAGGGCTAGGAGGGTTGCTAATGCAC
CACCTAAACTATGACCCGTGATGTAAATATGCCATTTGTGTTGTGGCTCGGCGCCATTAT
CTATGTACTCCACTGCCTGTTTAATGAGAGAGAGGATCCTTGTCCTGACTGAATCATACG
CACTTAAAAAGCCACTATGAACTTGAACTTCTTGCCTGAAATTGCCACCTATCCTCTCAG
GATTCAGCCCGGAAGGAGCTAGCATTAAATCCGTTTGCAAATCCTTCCATCTAGTTTGTT
CTGTGCCCCTAAAAGCAACAACCAATCTTTTCCGCACTGAATCACGCCAAATTGCCACCT
GTGTATCAGTGGATGGGTTATCTAAGAAACATATTTTCTCAAATTCTGATTTTATGAAAC
TTGAATGGCCCAAAGAAGTAGCAAGCATTGACCAAGCCTCCATGGCACTCTCTGCAGTTG
AAAAGAGTTCCCTCATCTCCTCAGCTTTCCTTTCATCCAATTCCGATCCATCTGAGGGGC
TTAAAGATTGAGAGACATCATCTACCATTTCGGTGGAGGCATCTTCTGCTCTTTCGCCCT
TTCCAAAGAGACGTCCTTCTTTGTTTAATTGTGAAACTGAAGCATTTAGAACCATTAGTG
CTCCCAGAATGGAATCGGTTTGCCGTAATAAATCTTGGGTAACCTTCTTAATATCTGTCA
CCGAATACTGAATATTGCCAAGAGTCAATGTTTCAGTTGTTGTTCCATCATTGTTAGCAG
CTTCCTGACCTTCAGGAGTAGCAAGCCCATCTTCAATATAACCTGCTTCCGCAATCTTTT
GTGACTGTAAGCCAATTCTGTTTAACAAGTCCAATCCATCCCACTTTATTTTCTCAGGAG
GAGAGAGACCAAGTTTCTGAACAACATTTTGATTGATAAGATCAGAGAAATTCTTCCAAA
AATGTTTATCTGACTGTGAGGCATCATCAACTTGTGTCACTGACGAAGACGTTTGTCCAT
TCCCTGTATCACCATTATCCATGGTAGACTCCAGTAGATTGATGTCTTCCTCGTAGTTTG
GTTCATTTGTAGAGCACTCTGGATTGGACTCCTCCTGTGGTGGCATATCTGACTCAACAA
CAGGATTGCTAGAATCCTCAATGTCTTCAGTGTCAGACCTACCAAGTTTTAAAACCCAAT
CCTTCTGCAGGTAAGCATTATTTAGCGACTTTATCTGTCCAAAGGCATATTGCACAAACT
GGCGTGCTTGCACGGTCTCTGAGCCAGCAATCATTTTCAAAGCAGACTCAAAACCATTTC
TCCGAAGAAATTCTGTAACAATGGGGATCCTCCACCACTTACTCTCAGCATCAATTTCAT
CAAAACTCTTATACTTAACCTCTAGCTGTATCTTTCCACCACCTCCCATTCCTTCCAATT
CAACCAGCACTTCATGCAAATCTCCATCACAGAGGTATTCCAAACTAATGCTACCATTCC
CCATACGTTTATGTGGAGTAACGAGATTTGCATCCCAAGCTGCAACCTGAAGATTTTTTG
TTGCGGGTAGCTTGATATTTAAAGTGAACTCCTCGTTCCAGGTTGGTTCCTTTTTCCCCC
ATTTAACCGTGCTTTTGACAACCTGACTATCCAGTTGGAAGACCACATATGGATCACTTG
TTCCCCATGGATCCATGGCAGGCAAATTAAGACCTTTCTTCAGCTTTATGAACAACTGGC
CATCATAGATCTCACACAGAAATGACTGCGAAAGAAACACTGTCTTGCAATTCGCTGCAT
CGACCTCACGCTTTCCTATGATTTTTGGTGGGGTTGTGTAGGCTTCAAAAGCGAAACCCG
CAAGAATGACGGCGAGATTGATGTCGAAAGGAGGCCTCTCGGTCTTCTCCTGAACCTGAA
TTGAAACATTCTCAACCTCCGAGTTCCTCTTGCAGAAGCAGCAGACAGAGCACAATCCAT
CTTTGCCTCCAAAACTTGAACTCAATACCCTAGTTTTCCCGGAAAATAAAAGATTCCGGG
AAAGTGGTATCGAATTGGGGTTCGGAAGATAGGGAATTTTGGAGGCAGAGCTAGAACAGC
GACAGAATTGAAGATAATTTGGGTGAGTTTGCAGAGAGGCCATGGATGAGAGTGAGTGAG
AGAGTAGAGTGGCAGATTGCGTAAATATAGGGGGAAGATAAGGGAG
>TeaL_186824
TTTGTAGCTTAATTAACATTATTTCTATATAATATATGCAAAATAAGATGTTTATAACAC
ATTTTTTTATTGTCAAAATTGTTGCCTTGTATCTAATACGCTCCCAATTGAGTTATGTGG
TTTGGAATCTCAAAACATACAAACTCAAGGCACAATCGACTGGAGATAGGTGCATTGAGT
ATGTGAATTATGTAGTTTATATTATTCATTAAGGATAGTTTAGTACTTTAGATTATTAGG
GTTTCATTCTATTGCTTATATATTTGTACTTCTTTTGATTAATCAAAATACACAAGTTTT
GTCATCTGTTATCATGGTATCAGAGCAAGGTTACAAACAGTAGCATACCTCACAGGTCAT
CATCGACCATCGCAGCTCTGTCTCTCATCGCACATCGCAGCTCT
>TeaL_186825
GTATCTTGTGTTGCCATAGAATGTGCCTTTGTGTAAGTAGTAGCCAAATCTTGCTTACAA
GGTGGATCGGAAATTGGAGGTTGACTAGATTCTTGGATTTGTTCCTGAGCAACACCTTGG
ACAAATTTATTGGAAAGGGCGAGGTTATCCTTGTTTCTCTTGCGACATGACCACCCGGTG
ATAGCATATTCACTACAAGCACGCTTCAATGTCGATTGGCTATCGTGAAGGCTTGCTGCA
GCATCGTCAAGTTTCATTCCAACATGCTGCTGGATATCCTCAGAACTAATTGGAATTCCT
GCTTTTCTTTGTTGTCTCTGGGACGAGTTAGTTATGCATTTTTGCTGTGAGGAAGTAACA
ACGATGTTGTTTATTTGTGTGTTAAGAACAACATTGTTTCTAGTGTCTATTACATCCTCT
TCCATTAATTGTTGATCTGATAAATCCAAGTAGTCCATCTCTCCTCCATTCTTCATCATA
TCTGGAGATCTTGCAATTTGGGCTACCTTAAAACTTCGAAAATGCTGCTTCAATGTTGTC
AATAATGGAACCAAGGCGATCTTGGGATCACCACCTTCAGTGTTGCTTGGGCGTAGAAAG
AATTCTAGCACGTAAACATTGTCTCCAGTATAACTACTCCGCAAGCAAATTGAAAA
>TeaL_186826
ATCTCTTTCTTCTCCATTTTGCTGCTTCACCTTTAGAGAGAGAGAGAGAGAGAGAGAGAG
AGAAGCAGAAGGAGGTGAAATGAGTGCGATAATGGCCGACGACCAACAACTCCTCCTCTG
GAGAGAAAATCGTGGCGACGATGATGGCAATAAGATTAGTGATTTCCCTCACAAGCTCAT
ATCATATGTGAACAACAATCAATTCCTCTGCGATCGCGGAATCTTCAACAGAGGCTTTGT
TTTCTCGACTCTACAACACCACCCCCCTTCCCAACCTTCTCCTTTCTCCAAGATAATCGA
TTTGGATTCCGAAACCCCAATCGCTGCAAATCAGGAACTTATAGGGAAGATAAAATCAAT
TATGAAATGGATAGTATTCTGCCCTGGACAATTTCTAGTTCAGTTTTGGAAAGTCATAGA
AATTGGGGGTAGGCGTTTACTTACAACTCAAGACCAACCTTTTGGTCTTTCCACAACCCA
TGAAGGACTTTGTTCCTATAGATTGATATCACTGAATTATCAATTTTATGTGGATGGGGA
GAGTGAGGCAGACCTTGGCCTCCCTGGCCGTGTTTTTCGACATCGAAGACCCGAGTCTAG
CCCAAATGTTCAGTATTACTCTTGCAAAGAGTATCCACAGCGCGATCATGATGTGATTAG
CAACGTTAGAAGATCTTGGGCTTTGCCAGTGCTTGAAAGTTCTGGGCAGTGCTGTGTTGG
TGTACTTGAGTTAGTAGCGGCTGCTGAACCAAAATATCCCTTTATTAATTTAATAGATGG
GATCTACAAACGGGTTGAGGAAGTTGGTCTAAGAAGTTCAGAAACTTGTAATCATTTGTA
TAATAAGCATAAGTACGAGGATGAAGCTCTTAAAGATGCACTGGCTGAAATCAAGAAGGT
GCTGATAGAGGTGTGTCAAAGTCATGATCTACCTTTGGCTCAGACTTGGGTCCCGTGCAG
GCTTTGCAATCCTGCAGTTGCCGGTGGTAGCTTCAATGTAAGCTGCAGGGAACATCTCAT
GTTCAGATTTGATATTGCCTGTTGTAGGGATAAAGATAAGCTTCCTTTCGTAGATGTGTG
TACTTTGCATTCCTTAGGAAAGGGGCAGGGGGTTGTTGGAAAGGCATTTTCGTCCCATAA
TTTGGTCTTCT
>TeaL_186827
AAATTAAAAGCAATGCAATCAATAAACCAAACCAAACCAAACCAAACCAAACCAAGCCTT
AAGTCCCATCAAATGGGATCGGCTACATGAATCATTCTTCTCGCCATTTTTGGAACATCC
CAACAGCCTCTCAACCCCCAAAATGGGTCCAACAGTGAATTTCTTACTCCAAGAGCAGTC
ACGACCACCAACACCAGAGTCTTCCATCACCCACATATCAACGAACTCATTGGGGTCTTC
AAATCCACTGAGAGGCAGCAAAGCATGAACAGCAGAAGAATAGACAGGCACAAAGAATCC
TTGACATTGACAGGACGACATCAAGTAAATACAGGGCTCATTACCCACATCGAACCACAA
GAAAATCTCACCAACATTAAACTCATCCTCCTCCTCAGGATACACTATCCAATAGGGCAC
ACCCTTGACCACCACAGCACACCTAAATTCAAAGAAATGGAAGGGAAGGTGGTCCATCTA
AATCTCAATCTCGATCTCAAATCTCAATCTCTTTCCAAGTAGCAGAATTGACAGAGTAGA
GCTCAACCCAAGTTCCTGTTGAGATATTAAGGCTGTGTTTGGAGTGAGTTTCTAATAAAT
TTTCCACCCTTCTATTTGAATGCTATGTTTGGTTTTAGTTTTCAAAAATCAACTACAATG
CCACATTTGAAGGAGACAATCCGTAGAACCTTGTAATCGTTGTTCACAAAATCAAATGCA
AAACCAACGGACAACTTAGAAACAAAGTCAGTGGTGAAATGGACGATTTTGGTAGCAGGG
TTCCAAAGAGTGATGAGTGGAGACCAAGGTGGGCTATTAAGACAAACCAAGCCATTGATG
GAACCCACAATCTCCATATCGTATAAGAGGAAATGTGGGTTTGGATTTGGATTTGGATTT
GGATTTGGTTGTGCTACAGAGAGATGA
>TeaL_186828
TCAACGCCAACCATGGCCACCGCTTGCTTTCTTTGAAATCAATCATAAGTCGCCTCCATT
CCCAGAGACCTACCACCTCGCAGATCGTCGCCACCCCATTTCCCTTCCTAGGCCCTTTGG
CGAAACTTCCCGGCCATTTCCTCCTCTGGTGAACCATCCTCAGCCCTCCTCCCCCTCTGG
CAAGACTCGCCTAGCCCTCATACTCCACCCCGGTTTCTCACCGTCGCAATTTCCAACCCC
CATAGTCACGATTGCTATCGCATGCATCTCATCTCCCGTAACCCCGGTGGCACACCTCTG
ACATAGAGAGAGAGAGAGAGAGACGATCGCGATCGTGATCTATACTCTCGCAACCTACGA
GGTGGTGGGTTTCTGGGTTAGTGATTGCGACGGGAGGGATAAGGGAGGGTTGATGGCAGC
AAGGGTTTGTGGTGATGGGAATTCGCTGGAGCGGGAGAGGAGCGACAAGGTAGTAGCGGG
GAAATGGAAGCGATTGCAGCAATGGTGGCTAGGGTTAGGGTTTGGATGTGTATTTAATTA
AGGTGTGTATTCAGTTGTGGTCATTTTGGTCATTTTAGGTAAAGTCATTGTAATAAAAAA
CAACCAATTAATGGTGTGCCTTGAGACCAAATATGGTGGGTAAATAGAGGCACCCATTTC
TAAGTTCTTTACAAACATGATCTAACATTCCCAAAAAGTCCCTCACAATCACAAAAATCC
GAAGCGGGTTGGCTTCTTCTTTGCTCACATCTCCATGAAAGTACTTTGTAATTTCTCTAA
CATGTAAAAGTACTCGCCCTTCGTCTTCCCGCAACTCCTTTATATTCTTCTCCACGTAAC
CAAGGAATGATCTCATTGACTTCACAAAATTCGCACTCTTTTCATCGACACACAAGTCCT
TACTAATTAGATGTTTCAACTTAGTCATTCCATCTAATAGGTTTAACACTGAGCTTGCAA
GAACATCCAAATCTATCGTGGCGGTCTTTTTCACATTGCATGGTTTGATGACCTAAACAA
GATCTAGGCCCATCCTCCTGTAATCTTCTTCTCTTTCTTCGACATTTTTGCTTTTGCCTT
TTTGACTTATCTTCC
>TeaL_186829
CTATTGTGAAAGCTATATGCAGATGGTATGAAAGCAAAAGTGAACCGAAAGATGAAGATG
GGTTGTGGTTTTCTACGATGAATGAGCAGGTTAATCCATCTGTTGTTGCCGAGATGCGCA
ACGAGATTTTGGGGCTAGTAAAAAGCTTCATGGCCATGAAGTGAAAATCTTTTTTTTTCT
GTGACTGTTAGAATAGATTGTAGATTTTAACTTAATAGATTATAGTTTATAGTTGGATTA
TAAATTTAAGTTTCAGAGATTAGTGTTTGTTTAAGTATGTTATAAAATGACTTTTTTGTT
GTGTAGTTGTCTTTTTTACCCTTATTAGTTTTTGAGATTCAGGAATAGAAGAAAAATGAG
>TeaL_186830
CCTGCGGTGACAGACAAAGCAGTAGATGGAGGAGTACCGGAATTCTACCAAAAATGTTGA
AGCATGGCTTCGACATCTGTTTGAGAGAAGACTGGAGTGGAAGGATCTATAGGGACAGAG
AAAGGTAAATCCTCTGAGGCAGCAGCAGCAGTGTGTTGAGCAGGCATTGGTTTAAACAGA
GTCCCAGAACAGTGAGAGTTGCTGCGAGAAAANNNNNNNNNNNNNNNNNNNNNNNNNNNN
NNNNNAAAACGAACTGGACAATTAACTAGAAGATGAGTCGACGGAAGACTGCGGTTTTGA
CAGTAGTTGCAGATAGTGGACCTATGTGGTGAAGGTGGTGAAGGAGAACTCCGAATCTGG
GGAGTAGCAAGAAGAAAGTCCACAGGGTGCAGATGGAGAGTGCCAAACCTGGTTTCCTCT
TACAGTAGTTCAGAAATTACTTGCTCAAGAGTGGGTAAAGGAGTGCGATGAAGGAGAGAT
GCGCGTACTGGCTCAAAACGGGGAGTGAGAGCCATGAGAAACTGAACCAAGCGCTGTTGG
TCACGGTAAGTAGTAAACAAGGCAGCATCCTTAGTACAATCCCATGGAGGTTCAGAAAGA
GCGAGCTGATCCCAAACATAATACATTTGGGAGAGGAAATCATTAATGGTCTGAGTTGTT
TCTTGG
>TeaL_186831
GGTCGGTTTATCAATAATATAATACTCTAAAAAGAGCATTTAGATGATAATAATTCAAAA
TAATTATATTTTTATAAAAGTAGAAGTGAGCCTGTGTCCGATTCACGTGAAAGCTTAGAT
ATGAGACACAAATCTCACTTATTTTGACTTGCACATCCAAAAAAATATAATTATTTTAAA
TTATTTCGACTTAAATACAATTGTTCCATAAATATATACCTATCTATATGTGTAATGCCT
AAGAAATGGGACAAAATGAGTCAGCTTCATATGGACCCTCCCACACGTGTGGAGTGCAGA
GCCAACCTTTTTAACCTGTCATTTGTGGGGTTGGGTTTTTTGTCTTATAATAGTGTCATT
ATTTTTAAGGAGTGCCCTTAAAAGAAAGTAGCTTATGGGAAATGCTCCTCAAACTTCTCT
TCTCCTTTTGACCCAAACTGGCATTCTCTTCTTCATTCTTACTGTTGGGAAGTTGACAAT
TGAATCAGCCTCAGCAACCCATCTGAATTGAGTAACAAAATGGTGGAGAAAGATGGAAGC
TTCAAGCCTGGCCAAGTCAAGCCCAGGACATAGCCTTTGTCCCCCTCCAAATGGTGTGAA
GCTGCAATTGTTCATTTCTTTATCTTGCCACCTCCATGGGTTGAACTGGTAAGGCCAGTC
ATAGAGATTTTCATCAAGATGGACTGATCTAAAATATGTGAAAACACACCATCCCTTTGG
AATTAAATACCCTTTTATTTCAACATCTTTCATTGCCTTTCTCATCACCCCTACAATTAC
GTTCCCCATCCTTAGAGTTTCCGTAATCACATTTTGTGTGAATGAGAGAGATAAGTAATC
ACTCCAACATAACGGCTCTCCAAGTTGATCTTTGAGTCTCTTTAATTTCAAGTTCTCCGC
TGTTAACTGTAGGAGAGCAGCAGGGCAATCTGAGAGGTATTTTACAGCAAGTTAATCACT
TCCATTGCCAATCAAAACATCTGCAACATCTTTCAAAACTTTTGGGATTCCGCTGATCCT
TTTCTCTTTGATAATTTTATTTACTAACTCAACCATCTTCTTCTTTGCCTGTAATGATCT
GTGGAGTCTACTTCCAGGGAAATTAATAGGTAGAGACATGAGACCAGCAATGAATTCTTG
AAATAGTTTCCTTAGAAACTCCATTTCTTCACCAGGATCTATACTTATCAATGCCTTCAC
TAGCACTTGAAATGCAATATTTTTTGCTTCGTCTTGGATGTAAATGGGCCGATCCTCTCT
CCATCCTCCCATTGATTCGTGGACATATTTTTGCATTTCTCCCGTGATTTGAGCTTTTAG
ATAAGAAGATTTGAAGAATGATCCAATGAGTCCGTGGATTCTCCTTTGCAAGCTTCCATT
GATGAGCAATATAGAGGACTTTCCCATCAATTCAGTGAGAGATTTAGGGTATGATGGCAC
AAAAACACTTCCATCACTTTGCAAAACAAACCTACTCACTTCTGCATCTGTGGAAACAAT
TGTGGGACTACCAAATAAATGTGACTTGAACACCTTCCCATACATGCCGCGACGGGTGTC
CATGAATCTCTCAGGGTGGTCTGAGTAAGCACAGGAGATGAAGTCGATTGTTTCGCCAAG
AAAAGGCCATCCAAGAGAGCCTGAAGGAAGTGATCTTCCGTAACTTGATCTTGAGGATCT
AAATCTTCTAGTGCTCCTCCTGTAGACAATTATGGAAGACAAGAAGATTAATAATATCAC
TAACACAATCCACAAACTGCCCATTTCTTGGGTTTTCTTGTTTTTCTTTTTCACTCACTG
GCTTTATTGAGTGCTAGTGCTTTGTATTAATCATGTGTTCTTAATGATGAACAAGAATGG
TGGTGACCACATATTTTTTTTTTTTTTTGGGGTGTGTTGAATGGAATGTGCATGTGTATG
CGCATGCGTCCAAGAAGAGAGGAGAGAGAGAGAGAGGGTTAGTCTTTGTGCTAAACTAAT
GCAGTCCAAGGAGAGAGGAGAGAGAGGCTTAT
>TeaL_186832
GCTTTCTTTCATAAACTGTAGGGTCCAACCTTGATCATCATTTTTACAAAAGAAAATACA
AGTTTTCAAAAAGCAACAGTAAAAGGACCTATCTGAAGCTACGTGATTTTTGTACTACAA
AGCAAAAGAAAAGGAAAAGTGGAGTGCAAGATCAGTGTCCTCCATGTCAGGTGTATCGGG
AAGCACTCTTTGTCCTTTTTCGAGGACGAGAATCAGGATTACTATCACCGTTGGCGCCGC
TATCACCAGAAGGATGTGACTCTGAGCCAAAATCATCATCTCCATCCTCAGACTCAGAGT
GCTCACTCGCTATCTCCTCGGTGTCCATGGTCTCAGTGTCCTCATCGGTCAAGGTCGTCT
CTACAGATGAGAAAGCCCCCTGTATAAGGGACTCACTATCTCAACTCTGATTCTGACTCC
CGGCACCTTTGCCCTCACCTCTGTCGCGTGTGGGGACCCGTCTATTTCTCTTCTCCATAG
CTGGAGAAGGTGCCACAGATGCTACTGGTGTAGGCAGAGGCTGATGACCATAGTAGGCAT
GCAATGCCTCATTCCTCCGCACCATATGGACCAAGGAGTCGACCAACTCAAGGAGACCAT
CCACGTAACCCACTTGCATCTGCGAGAGTGGGCAAGTAGGCATAGACCCAAAGCTCCCGG
GCTCTCCAGTAACCACCAACCATGTTCCCTTCTTGTAGAAACCGGAGCTCATGTAGCCAT
ACAGGGTGGCAAGGCCAGCACCACCCCAGTTGTAGAAGTGAACCCGAGGCAATCCCACTA
GGGCGCTCAGAAGATATAAACCCACAGTGTTTCACCTGTTCGCAAACAAGGTGGTGCTGA
GAAGGTAGATCAAAAACCCACGAGCATACTATTTTGCCTTCTCCTAAGTCTCTGGTTGAC
TCCCGTGGAAGTGGTCATAAAGCCAACTATATCTCACCATTGGGGGCCTGTCCAACGAAG
GGCGTGCTCCAAGAAGATAAACCCAGGCCACTACCCCATGTCCAGATCAAAGGGGATTGG
ATCACCCCTTACTTATAGCCCTGTGATCATCAAGAAATCGTAGGGCATCATCATCATCTC
CCCTGTGGAGGAGAAGTGGAAGGAGTTGGTCGTGTCCCACCACCTCTCCACCAAGGCGCC
AAGCAAAGGCCGGCTCGCCTGTAACCGTGAGAGCCTGAAGCAAAATAGGCCAAAGCCTGC
CTCATTGACCATCTCTCGGACTCTAACGGGGAGCTCTTGATACCAATGCCTCACTGTCAT
ATCGTTGTAACCTCCCTAGGCGTAAGCGTCACCCTCAGAAGCATCATGGGAAAGATGCGA
TGTGCGCTCTTGTAGGAGGAAGTCCTCTGGCGCGTCCTGATCAAAATCGTCAAATCTTAA
CATACCACTAGAGGCCATCCCGTGTGTATATGGGTGGTAGGTAGCCGGGTCAAATGGCGT
CACCCTCAAAAGGGCAAGTCAGGCTCAGGCTGTCACGACCCAAACCTGCCCCTATAGGTT
TTCCTTGGATTACCAAAGGCCTCTTGACAGAATAACATGTAATTAGGGGGGATAGTTGCA
GAAGCAGATCAGACAGATCACAAATCAGGCAGGCAATAGCGCGTGACCT
>TeaL_186833
GCTCGTTATTTCATAGAATGTAATGGTTTTTCAACTCGCCTGCTCGTTATACTAGCAAAA
ATTGCATCCATTGATTGAGAACAAATGAAAGTAATTGCAAAAACATGTACAAGTGGGTTT
GTATTTGTACTATGATGCAAGTGTTAGGGATTCTATTTATACCTTCATATTTTTATTTGT
TCTCACTTATTTGCAATTCCTCCAAAAAGTATTACGGGAGTAATAAAGCAAAAAATTTTA
CAGCGTTGTTAGGATTTCTTTGCACAAGGAAGAGAGATAGAAAAAACTTATCAGAGGACG
ATATCCAAAGCAAGCAATCACTCGCAGAATGACCCGATCAACATTCAAACGGAGATTAGG
GTCGTTGGAAATCAAATCGAAACCAGAGAAAAAGAAAGAGAAACAAGAATCTTCTATTAA
AAAATTCAAACAGAAATTGAATGAAAATAACAACCAGCAACAACATCCACGGAATG
>TeaL_186834
ATCCAAATGATTTTATTGCTTCAACAAACTAAAACAGCATATGAAACTCCAATGAACTTG
TTCAACAAATGGTTTCTTGTATGTATTATTCATTTCACAACTTTATTCCATGTCTAAATA
GATCACCATATTCTCTTCTTCATGCTGAAACCGCCAGACTCCCAAGCATATTCTTTCTGA
AGAAATCCAACACCGAGTTGAATCGAAAGAAAGGCATGGTCCACATCCAATGCAAACGGC
GGCGCCATCAGTGGCGAGCTTGGATGAGAGGTGCATTTTAGAGTCTGAGATGGGCTCCCA
TTTTGAAGTTGAGTCACTGCAAATCACACCAAGTTTTGCTGGTTTGTTTAGCCCCTCTGC
TTGTAAACAGAAATAAGTTCCTTTTATGGTTAGTGTCTTTTGTTGTGTGTTGTAGGTCCA
AGCCTCAGAGTCTGTGCATGGACCTAGATTCAGTGGCTCCAGCAGTGATTTTCTTTGGAG
ACACTGACCAGTTAATGGGTGGAAAATTTCTTTGTGTAGTTTGGCTCCTGGTTGGATTGG
CCCTTGAAAGGGTGATTGAACGGCAGAGATCCTTTTCAAGAAGCTTGAATTTCTAGCCTC
ACACCAATTCCAATTGTACACCCCATAAACCTCGTCTGACCCACTCACCCCTTCTTTCAA
ATAATAACTCCCAGCAAGAGTCCACAAAGCCCAGTCAAAGTCAAGTTCAGCAGCCACACC
CAACAAACAATTTAGGTACCTATTGTCAATGACATCTGTACCCCTTAGGTCCACCCCAAA
CTCACTCATAAAGAAGGGATACCCTTGGTCTAACAAAAACCCTCCTTTCCTCGTCATTTG
ATCTACCACTTGCCCACAAACCTGGTTCAGGTTGCCTGTTATCCACNNNNNNCTACCACT
TGCCCACAAACCTGGTTCAGGTTGCCTGTTATCCACGCGGACCCATCAAAAAACCCATAC
GAATGTACCTCGAATACTAGCTTTCCTTTGAAGGTTAGATTCACTGGACGGTTGAGAAGG
AATGATAAATTTGTATTAAAACTCAATCCTGAGAGAATGACAAGAACGTCAGGGTTGACG
CCATGAACTGCTTCTACACCTTTTTGCATGTACCTTCTGCAGCCAC
>TeaL_186835
ACCCATCCCATTTGTTCCACAGGCCATTGGCAGTTCTCTCTTCTCTGATTGTTGCAGAAA
ATGCTGGTGAGTGAAATGAGAAGATTCTGGTTGATGTTGAAACCCAGGACTGAGCCACCA
CCATTGAGTACAGTGCAAAGACACTCTGGCTGTGTATTCACTACACTGGCAAGTTGCGAG
CAGCACGAAGATGACGGTGTCGACGAGCTCCCGGTGACATAGCTCAGGCATGGAGCCAAG
CTGAGGAGCACACTGGTGCACCCCGACTGAGCCTGGATTCCTCCTGTCCAAGCCATGGTT
GCTAGGGCTAGGACCACAACACCTATCTGAATCATCCCAGTTGAAGCCATATTCTGAGCT
GATAGTATCTAAGGTTTTGTTTGTTTGCTGGGAATGTTAAATTGTTGTTTGCTTGGGGTT
GGGGTCGGGGTTGAGGGAAGC
>TeaL_186836
TGGTGGAGTTTTGCTGGTGAAACAGTAAGTCAAACTTAAAACAGGGAGCTGATTTGGTGC
CAAATGATTATGACCTCTTTGCTTATTGAGTTGTTTAGGAGAGTGACAAGCAGGTATTGG
CTCACTGCGTGTGCAAACCTGGAATCACTAGTAATTGGTCATGCAGTGGTTATTTGTTGT
TGGGCTTTGTAATCACCACCAATCAAACTGTGAGAGTTGGTCATGCTCAAGGTCATTGAT
TGAAAAGAGAATAGGAAAAGAAGTTGAACGGTACATGTGATGTCATTGCTCGAAAAGAAA
ATAGAAAAAAAAGTGTGAACGGTAC
>TeaL_186837
CATCAACAACAACAACAACAAAATAATGCTCCGAAAAGCGCGGTTCGAGAAGGATATGGC
CAAGCCAGAAGGGTACCGCAGGGGACAACTGGAATTTCCGGCGAGCTTGAAACCATGATC
GCCGATTACCAGCGATCCAAGGGAGCCGGAACGTTCGTCCGAGCTTCCTCCGGCAATGTC
ATGCTCTATGGCCATTTGGGTAACTTGAGACAACCCGGTGGCGGTGGCGGTACCGGTGGT
GGTGCTGATGTGCTCAATTACTTGCCCAAGACGAAAGAAGAGCATTCGAAGCCCAATGGG
AGGTACCCGAATTCTGTAATGGGAAATGTGGTGAAGAAAGAGGGCGAAAAACCAACTTCT
TTGTGTCGAGCTCTGTCGACGAGGATGGATCCTGAGCAGCTGAAGATTATGGGGAATGAA
GATTACAAGAATGGAAGGTTTGCTGAAGCACTGGCTTTGTATGAGGCTGCTATCTCTATT
GATCCAAACAAGGCCTCTTATAGGAGTAACAAAAGTGCGGCATTGACCGCTCTGGGTAGG
CTTCTTGAGGCGGTTTTCGAGTGCAGAGAAGCAATTCGGATTGAACCATATTATCAAAGA
GCTCATAATCGTTTGGCAACTCTATATGTTAGATTAGGAGAAGCAGAAAAGGCAATGTAT
CACTATAAACAAGCTGGTGCTGAATCAGACCCTGATGTCTTGACTAAAGCTAAAAACCTT
CAGGTTCATCTGAGTAAGTGTACTGAGGCCAAGATACAACGAGATTGGAACACACTGCTG
AAAGAAACCAGGCTCGCCATATCAGCTGATGTTGATTCTGCCCCACAGGTTAGCTATACA
CTTCAATTTCGCCATATCAGCTGGTGTTGATTCTGTCGATCGATTCAACTCTCTCAAGTC
CACAACTGTTGAAGATTTCGCCATATCCTTAGAGCTTGCTGGTTTTGTTGAGGGAGTAGT
TGATATAATCGAGCGGCTGATGTTTGGGAGCCAAACTGAGATTATGTTGCTCTTTCTTTT
CTTTTCTTTTCTTTTCTTCTTTTTTTTTTCTTTTTCTTTCTTCTTCTTCTTTTTTTTTTT
TTTTTTTTTTTTTTTTTTTTGGGAATTTTTAAT
>TeaL_186838
TATAGTAAAGGAGAGTTAACCCTTGCTACAGTAAAAACACTGTTCATCGTTTGGCTGTTA
CGGCTGTTCACTGAGAGCAAACTTGTTGACTAATAAAAGGCTTTCTCTTTCGTGTTTCAC
CCATCTCTCTGCTCTTAAAGACTCCCATTTTTTTTCTTTGAGGGACAAAAGTATTGTGGA
CTGTTCTGATACTAAAGGAGGAAAACCAATTTGATTGCAATAATTTTCTTTAATTTCCAT
TCTCAAGATCCAAGATGCTTTATTTATAAATACAGAGGCTTGCTCTATGGCTGAGGCTTT
TTGCTGAGCAATGTAGTTCTTATTCTACTTTAATTCCTCAAAAGACTATCTTAACCAGAT
TGTGACTTAATTTACATGTGAAGTCATGAATGGATTAACCTTTTTATGTGGTTAAATGTT
ATCTCTCAAACATGGCATACTAGAAGCGTCAAATTTTCTGGACTCTAGCTAATTACAAAA
TACTCTTCGTTTGTTCAAATTATCCATGTACATTTACCCGTGAACTTTATGATACTTGGG
GTATCAATGATATTCACACTTGGGTGTTCCATTTACTCCAACTATCTGCATGTGTCTTTT
CATTATTATGATTCTTATTATTTGTTTGATAAAGACAATATATTTGCTTTATTATATCAT
CTCTTTCAATCACTTGGGGCCTTTGTATCTAGATTATGTTTTAGGGTTACTGATATTCAT
TGGCATAGAAACTACTCTATAAGTGAATTTTGTTTGATATAGTTATGGCTTTGAGAAAGT
CTAGTGGTTAGAAAATGTTAAGTACCTTAGGTTCAATAATATCCTCCAAAATACTGAACT
TTTTCTTACTTATTCTTTTATTCCTTTCATATGCAGACGTCAAGTCACCAGGTGATCCAA
AGTTTATGGATGCA
>TeaL_186839
GTCAGGCAGACTGTTCTTTTGCAATTGAGATTTGGTTCAAACAAGAGTGTCGCATCTTCG
CTGTCGGTTCATGGATGCCAGTTTTCAGAATTTGGGATTTGCTGCTAACCTTTCCTTAAA
TGCATTCAAGGATCTGGGTAAGTCCATCCAAGTAGGAGTTGGAGATGATTATTGCATGGT
TTGATTGATGGATCCAAGGGCCAGCAAGTAGAGTCTTCATTGCGTCTAAAGTTGGGTCAT
TCCTCAAGTTCCTCGGACAGTAAGGGGAGTTCAGCAACCGCATGCACTACAGTGTCTTCT
GCCAAAGAAACTGACGAGGAGTCC
>TeaL_186840
TAGCTGAACATACTCCAGACAATGCAAAAATATTAAGGGTCAATGAGTCTCTTCCTGTCA
ACGCCCAGCTGTAAATTTAATGCAGGTCTGAGTATGTTCAGCTACAGTAAAAACTCTATT
AAGAATGGTGAAATGAAATACTCAGTTTAACTAGACACTATTGGATTTCATGTTTTGACC
TTCCAAGGGATAACTTTGGAGAACATTCAAGTCTTTTTTTTAAAAAACAACAATGCTAGG
CAGTTCAAAATTTTGTGGCTCAAATGGCTTAAATCACTCAAAACGACGTCGTTATGAGTG
TAAAGCGACATCGTTTTGACAGATTTGAGCCATTTG
>TeaL_186841
GGAGAATTCCAATGGTATCATTCAGCTCAGATTATCAGAAAATAGGCTATCACTGGATTT
GATTGAGAAGTGGTTTTTGCAAAATTTCAATGATTCTATACTTGGAAGAGGAGGAAGTGG
GGGTTTGAGTATTAATGGAATTGCGACATACCAACCGTTTGATGGAATGCCGGAACTAAA
AGAGGCACTTTCCAAGACATTGCTAATTCTGCTGCTAGGCAAAAAGAGATTATGGTGCTT
TTGAAGATCTACTGGGGAGATGCTTCGGGGAAGATATGTGAAGCAATTGATAATATCCCT
CTTAGTTGCCTTGTTATAGGGAACCGAGGCCTCGGCAAGCTCAAGAGGTAAAGCATGTTG
AAATTACTTTTTGATTATAATTGAAATCTACTATTCTGCAATGTTGAACCATTTTGGTGT
TTGGACTTCTTTTCTGGATCTTATATATTTTTGGCAAGTGCCCTAAATTTTTTAGCAAAA
CCGAGAAGAGAGGGAAAAGAAAGAGGGTTAAAAAATTAGCTAACCTATCCACTAGAGCCC
AAAATTGTAGAATTTGGTTGCTAATTGTGTAGCACCTGACACTAGCATATACTAAGCTAT
CCACTGTTAAATGATTTCAGATCCATCATCTGTATTTAATCATGAGATTATCTTCCATAA
ATTGACGTAAAGTATATGATATTTATCTGTTACTCATAGTAGTTGAATAAATTTCCAATA
TGAAATTTAAGTTTGTTGTTAAAGGAAAATGATTGTTATGGACATAACACTTGCATTTAA
GTGGTGTCTTAATCATTCAATAATGGATTATTGATTCTTAGGCATATTCCCACCAATGGA
GGACTAAATTTGTGGATCAAACCAGTATGAATCTTTGTTTAGTTAGCTGGACCAAAAATG
TAAAGCAAGCTAATTTGTGATAGATTGAAGGTGGTTGTTGGTGTCTTAATCATTTACTTA
TGGATTACTGATTCTTAGGAGTGTTCCTATCAATGGGCTCATTTTGTGGGCAAAATTGCC
ATAAATATTTGGTCTAGCTGGACAAAAAAATCTGAAGCAAACTAGTTTGTGATAGATTGC
TGGCTGTTGGGATCTTTTATTAGCCTTTTTCAAGGCAGATCCAAAATATACTGTAACTGA
ATGTTGAACATCCCATACATGCCATCCGATCGCATGAAAACAAATTGTGAATGTCGAATT
TGTTGTAGTGTCTGGATTATAAGAAAATGAACTGATTCTTTTATTTATTTATTTATTAGG
TAATTGAATTAGATATACCAAAAATTAGAGTATAAAATATGAGGCTCAATGTACTCGCAA
AGAGGACAAAAAAGATGATTGAGCAAGCCATCAAAACAGAGCATTCAATTTAAGGTTTAG
AGAAGCAATGTGGAGATGTAACCCGATTACATGTGGAGGTAACAGTAAAAAAAATTTGTT
GAGTGAAAACTTGGTTTATATAAGGTGTGATCAATGCCTTGTTTGTAAAAAAAAATAACA
TTTCAAACTATATATACATGTGGAAGATTAGGTGTTTTCGTTATTGAACTCTGATTCATA
ATAATAATGTATTGAGAAGCAATGGCAGGTAGCTATTACTTTTTATTCTAGTAGATGTTT
TAGGTATTTTCAATTGGAGAAAGACGAGTTAAGGACTTGGAAGACTTGGCTTCATATCGT
CCTCAGTATCACAACCAA
>TeaL_186842
GATCGAAAAAAAAAAAGGTATCTTTATTGATGAATAATGAAACTCGGCGTACATCAATAA
AAAGGCTGGATGCACAAGCATCAAAACAAAACAAAATGATGCCAACTAGGTTGGCACAAT
AAAGTATGCCCAATCATCTACAAGCATCACATCAAGTTGGTGAGTGACCAACTAAAAACA
AAAAGAACAACCACAAATAAACTTAAAAAGGAACAAAACCAATGCAGGCCCCCCAAACTG
CCATTCCTTGTACTAGGTACATTCCATTCATCAGCAAATAAACATAAACACACTCTTTAT
CAGCAGCCCCTTCAATTCGTTAGTAGCAGCAAATACACACCTCAGCCACAGCAGCAAGAG
CCAATAGCAGCCTCTATTTCACCAAAAAATAATCCCATACCAGCAGAGCACTCCAAAACT
TATCAAACCCTTTACGCCCAATCCAATCTTTAGCATCATCTAATGTTTCTCCTAACCAAA
GTAATGATAAGGACAACATCATCACATCAGCCCCAAACAGAACCAACCTACGCAGGCATT
CAGAGGCACAATGATAGCTCATCCTGACAATATAACAACTCCGGCACTGATGGCATCTTA
GCTCTCCCAATTTCAAATTAGCCTAGAAAATTACATGAACTTGATTAGATCGATAAGTTC
CCCCCCAATTCGGTTGCGCATTATTGAACAAACATCGGTTCCTCAATTCCCACACTGACC
ATAACACAGCAAACGGTATTGCCTTCCACACCACTTTCTTTGCTTTCCTAAACTTCCAAC
TCTGCCACCAAACCAGAAGACAATTGACTGAACAAGGTACCACCCAGTCCAGACCCCACC
AATTCTCAATCACAGACCACACTTTCCAAACAACTCTGTACCAAAGCAGCACATGTTAGG
ATGACTCTACTTCCTCCCCACGGAAACAACACAATTTCTTCTCTTGAGTACTTATAATCC
CCTATCTTATCAACCTCTCCGCCGATTTGATTATGCCACACCAAGCCAGCCACCCGAAAA
ATCTCACTCGGTGAGGGGCTACATTTTTCCAGACTAAATTTACTCCCTCCTCCTTTGGTC
CCAACGATAACTCGTAGCACTTATACAGTGATGCAACCGAGAACATGCTAATCAGCTGCC
CATTTTAAAACATCCAAACACCCTTGCCTAATTAATGGAGCCTCCGGTAATTTCATCTGT
AATCTAGACGACTCCTCTTCCCATGAAAATAGGGTTCTCCTAAATGTCATGTTTTGGCCA
GCTTCGAAGTTGTTCAAAAAATCTGCTACACACCCTTCCTTGTTCAAACACAGCTAGGAC
AACCTTGGAAAGCTACATTGAAGTGTATAGCCATTGTTGAATGAATTTAAAGCAGCTTCA
AAT
>TeaL_186843
CATCGTCAGACATCATTTCCTGAAATGAATTCAAAAAGGAAGCAATTGTTGGTTCGAGGA
TATCAAAATAAGTAATATTATCAATTCTGGTGCAATTTGGTGATTTCCACTCAGCTCAAC
CCCCAACCTCACACAAGCAGTGGCTGAGCTTGCACTAACGTTCTGGTCAGTTTGGATTAA
AAAATTCCAGCCAGAACTAAGATAAGAATAGGCATATGAGCTAATGAAAATTTGCTAAAA
ACTTAAGAGGACTGTCAAACAAAATTACTTTCATAAACTACAACATAATTAAAAAATACA
ATTATCACAAGAGTAGCAACACTCCCCAACATTAACTGGTTTCCGTTGTTCAACAACACA
AGACAATAACATACGTTTTCATCATGTCATATGGTCAGTGTAAAAGATTAGTTTTGCTTT
TGCTAATCATAAAAAATGTTCAAGTCTCTCAATAATGCAAGTGACAAAAATCATGTGCAT
TTAATGAATAAAATTTGTCTAGGCACGCAAATTACAAAATTGCCAACTTTTCTAACCCAT
GGGTTCAGACACAGATTGGTCCTTAAATCTGACCCATCAAAACCAAACTTCTTCCCGCAA
ACTGGACCTATCCAAATACCAATGTAGTTCATACCATAATGAAGATTCACGAAACGCCCA
ACCCCATGCCAAGTAACGGCTAGAAAACTGCAATTTGGGGGGGCCAATGTTGGGTCTTAA
TCTGAACTTTCCAATTTAAACCCAGAAACTAGTGATGTGATCAAACATAAAGCAGTTTAC
CTGCCCACATATAGCCAAACTTC
>TeaL_186844
AATTATTGCATATTACACCCATCCCTAGACCAATTGTTAGGTTTTGCAGATTTTTTTAGT
AGAGAAGTCTCATATTGGATGTTTCGATAATTTGTTTTGGTTTTGTTAATGCGTGCTCTT
GGTGCCTTGTTTTGGTTTTGTTAATGCGTGCCAATTGTTACATTTTAACACGACAGATCT
TCTAATTCATTTCATTCTCAACTTTCAATTAACCTTCCGTAATGAAAGAGGATAGAAAAA
TGTGAGTTGCACACACTGAATTTATGACCAAAATGTTCGTTCAAGAGCTGATTTATATAC
ATATATATGTGAGAGATATGTATCCCCTCTCCTATGAAGAAATATGCGAGAAAAAATTAT
ATATGCATGTTAATTTTATGACCAAAGAGGAAGATATATACATAAATCTATCATATACAT
ATAAACTAAACTTTGCATCTGTTTTTGTCATAAAATTGGCATGTACAGCTCACACGTGAC
TTTTATGTCCTATTTCATAATAGAATGTTAACAAAAGATTGAGATTAAAACAAATTAAAA
GATTAGGTGGCAAAATGTAGCAATTTTTAGTCAAGGGGGTAAATTGACAACAACCCATAG
TTAAAAGGGATAAAATATAATTTCCATAAATAAATAAACTTTGGAGTAATTCTGGTATAG
TTGGAAATTTTGTGCACTCACATCCAACCCAGCTAGGTGATATTATTTGACTTCTACAAG
TAACAAACATCTCACAAGAAAATTTAAGTCACAATTATATATACACACGCATATATATAC
ATATATTTAAAAAGAAGGGAAGAATATCCACATTCAAACACAAAGCATCCATCAACGATA
ATGGAATTCAGGTAGTGATAACTTGAGCAATATTCAGGTAGTGATAACTTGATAACAAAA
TATGTCATCAACAATATTTGACTCGCTAACAATTATTTGAGATTTTGCAACACATCATGT
GATAATCGTTCTGGATGGCCTAAATGAGATCAATATTTGGATCATTAAAAGAAAGTAAAA
CACGAAGTGTGCCCCTGCTAGCTTCTTCGTTCAATAGTAACAGGTTCCCTTTGCCCTGCT
AGATCTCTGTAAAGATCTTGGAATCCAGTGAAATGATGTGGATGGAGAGCTAAGTTAAGG
ATATTCATTAGTAGAGAGAATTCAGGTAACCAATATCTTAAGCAAAAAAGGCAAGGGTTG
CGTGATACAATAATACTCAAATAGCATGCTTGCTCAAAAAGAGAACAAAATGGTGGTTTT
AGAAGACTAGAACTAATATTGAGTGCTAAACTCTAGTGGCTCACTCAGAAACCTAAAACC
CCTGAGCAAACAAATCCATCTCTCAAAATGTTTCAAGAGCCTTTCCCTCAATAATACAGT
TTTCTGAAATGCGTTCTTAGGTCATCTCCAACGCTGTAAAAACTTCATTTGATAATTGAT
ATGGCCCCATTTGGGGACTTGGGTTGATAGCAAAAAAGCCACCATCACTCTCTCAACTTT
CCACACGTTTTTTCGTAAAAAACCAACTAAAACAGTTAATTCCCAAACGGGGCAGAGTAC
TACATGGCCAAATTCAAAGAGTCAGACAAAAAAAAGAATCTCCCTTGATTTGGGTCAAAA
TTGAGTAAAACTCATTTTGTAATGAGTTTGGGTAAGAGAAAGAGAGAGAGAGAGAGAGAT
TTTTGCTCAAAATGAGATTTTTATCATTTTGTAATGAGTTGGGTAAAAATATCTCCTTGA
TTTGGTTCAAAATTGAGTCAAACTCATTTCGTAACGAGTTTGGGTAAAGGGGAGAGAGAT
TTTTACTCAAATTTAAATTTGATATGAGGAAAGGGTAAGGATTAGAGATGCCCTTGGGAA
GGTAAGTTAAGAATATTCTCAATCAAATCTCTTCATCCTTCCAAATTCCAATCAATCAAA
GACCTAGTATTCACAAAAGAGTCAGAGTTAACTTAACACACGGCCCAGTATAAGAGGGAA
CACAGCCATTGTCGGTTTGGGAGATTGCAATAACAGTGATAGTGCAATGCATCTATTTGA
ATGTGATGTATGACAATTGACTCAAAATTTTCACCCCATAGATCAACAGAAAGGTAAAAA
CAAAACAATTTAACATTTGATAATAAATTCAAGTAAAAAAAGAGGAAAACAAATGTGGCC
ATATAAGCAGTGACAATTAAGCAAGTAGCGATTGAGCAATCGATTCAAATAGAACTAAAT
CGATGTGATGTGAGATTTCATTTTATCGGCACAAATGAGAGAGAAAACGGACCGTGATGG
GAGTAGAGGTGAGAA
>TeaL_186845
AAGACATCCATCAATGTGGTCTTTCCAGCACCACTGACACCTTCTAGTGCCGATCAATCC
CACCCTGAAAAGCCCGCTCTGTTAGTTGACCCAGTAGACAGGACAATGGATAGGGATATT
TCTCTGGTAAAAGATCTGGGATTGAAGCTCATATATGCCATAAACACCCATGTTCATGCG
GATCATGTCACTGGAACTGGTCTGATTAAGACAAAGGTTCCTGGTGTGAAATCTATCATT
TCGAAATCAAGTAATGCAAAAGCTGATCTTTTTGTTGAACCTGGTGATAAAATTTATTTT
GGTGGTCTTTTTTTGGAGGTTCGTGCTACTCCAGGTCATACCGTAGGATGTGTTACGTAT
GTTACAGGAGATGGACGGGATCAGCCTCAACCAAGGATGGCTTTCACTGGTGATGCACTA
TTAATACGTGGATGTGGGAGGACGGATTTTCAGGGTGGAAGTTCTGAGCAGCTGTATAAA
TCGGTGCATTCACAGATCTATACATTGCCCAAGGACACATTGTTATATCCAGCTCATGAC
TACAAAGGTTTCACTGTTAGTACCGTAGAAGAGGAGTTGCTCTATAATCCTCGCCTGACA
AAAGATGAGGAAACATTCAAAAGCATCATGAAAAATTTGAACCTGGCATACCCAAAGATG
ATTGATGCAGCAGTCCCCGCAAATATGGTTTGTGGGTTGCAAGATCTGGTTCCCAAAGCC
AGTTATTAATGCACTTAAAGGCCGGATGGACCAAATTACGGTACCAGTTGTTAATAAAGA
GCTTGATTCTATGTGTTGAGCAGAACAACATAACTAACACAGTTTGCTGCTGTATTTGGG
CCTGAAAATGTTGAATAAATGGCCCTATGAAATGGGTTTTAGAAATGATGTTCATTGTAA
TTAACGTGGTTTTTTTTTGGTCAACATTTTAGAAAGTTAGAGTTGTTAAGTTTGTTAGTA
AAGTTAGTGTATAGAAGTGTATCACTTAAAGGGATCACTGCTAATTCATCAGCTCGAATC
CCTCATCTCTCCTCATTGCACCTTGAGGTGCAGTTACTTGCCAAAGTGATGGATTTTCTC
GAGATATATATTTATATATATATTTGGTTTAGCTCTGCAAGTACTGTTTTGGATGCATAA
ACTCAAACTTCTCAATCCTCATCCAAACTTCATAAATCTGCAAGAAAGAAGCCATTGTAA
TCTTTTCTTTTGTTGAAGTTTTCCTGATTGCTGTTGTTGTGGAGGTCCATTGTTACCACG
CGTTTTAAAATTGTGCACAAACTGGGCAAATTTCTACAACATTAGGTCAGGAGCCTTCCG
TTGCGCGCCCATCGTTCCGTCATGCATTAAGCATAGTTTGGTACT
>TeaL_186846
CCATCTATCCAACTTAACCTTCTCTCCCTTATTTTCTCTCTCTCTGTAGCCATTTGTCTT
CTTCATTCTTAATTCTTCATTCTTCTTTTCTCTCTCTCTCTGTCTCTCTCTCTCTGCATG
AATTTGACACTCATCTCTGGCTCATCTCTGGAATTATCCCATAAACCCTCCCTAAACATG
AATTTGACACTTATCTCTGGAATAATCCCATAAACCCCAGAAAAGCAAACCCATTCAAAT
ACAATTTTCCACAACAAAAACCAGAGAAAAACAAGGAAAAAAAAGCCACTTTCTTTCTCA
TTTTCTCTTTCGATTGTCATGCATAGGTCTGGAGCTGTGATGGCTTGGAATGTCTTCAAG
TTCTGTACCGCCCTTCGAGGCCTTGGCTCGATC
>TeaL_186847
TTCGACACAGTTTCGAAACCTACATATTACACAAAATAGTTAGAAAATTAAACAAAAAAC
GAAACAGTATAAAATTCAAATCCTACCCATTTCTGATTGATTCAGAGTTTCCTGGTGTCC
TGAGGCCACCTTCTCCTTCATGTTTGCCTCAAAAACCTCTCATTCCTTCCTTCGCTTCTG
TTTCTCTGCCATGCCATTTTTTTCCATAAAATAGCATCGTCATCTTGTCCGACAACACAG
GCACACCTACAACTACAAGACATAGAAAATCAAAAAAATTCATTAAAAAATCATTGAAAC
AATCACTAGTTTTCTTCTTGAAAAATCA
>TeaL_186848
TAAGTGATGTGTAGGAAAAAATGATCAAAAAATTTTCAACCAAACAAAATTTTAGAATTT
TTTTTTCAAAAATTGTGTTTTGAGAGTTAAACCAAATAAGGCCATGATTTTTCAAGAAGA
AAACTAGTAGATTGTTTCTATGATTTTTTAATGTTTTTTAGTTGTAGATGTGCTTGTGTT
GTTGGACAAGGTGACGATGCTATTTTATAAAGAAAATGGCATGGCAGAGAAACATAAATG
AAGGAAGGAATGGGAGGTTTTTGAGGCAAACATGAAGGAGAAGGTGGCCTCGGGACACCA
GGAAACTCTGAATCAATCAGAAATGGGTAGGATTTGAATTTT
>TeaL_186849
AACTAGGCTCCAAAATCCAGCTCACATCGCTCTCTGAACCCACTGTCCCCTATGGGTCCC
ACGCGCCACATTTCTTGACAAACCTCTGTTCCAGACTGACTGACTGTGTGATGATAAAGA
CAAAATACAACAATATATAATATTTATATATACTAACCCACGCGCCACCACACGCGCCAT
AACCCTCTCCAATAATGTAATTTGGGATCCCTCTTATTTCATGTACACCGTTGGATCAAC
ACTTTAGCGGAGGTACAGGGTTGATCGAATGGCCTACATGTTATCATCTCGAGTACATAT
CAGTGCTAACCCGATCGGACAATCTACTTAGCTCCACCATTTTACGGCGGAGCGTAGATA
AAGCGCGTGGGGATGGTATGACCTTTTTTACAGTGTAGAACCCACAAAAGCATCAACGCT
TCGCCGGAGTACTTGCCGGGAAAAGGTATACCTGACTCTGTATCACCGTTTTGCCGATCT
TAAACCCCGGAACCACCGTAAACGCCACCCGAAAACCACCGTCAACGCCGCCGCACTCCG
CCGCGGTGAATAATGCATCGTCTGTGACACTGTCCATGTACACCTCCGAGAATCTGCAGT
TCTTTCCCACCTGAAAGATGTTCACTTCTTGATCAAACGAGAAAGCGAAGCAATGCAAAA
GCCAAACTCGCTTCCGGAAAATGAGGTCTCCATTTTCGGGTGAACCAAACGGAGGTACTT
GGTCCTTACGAACTTCCCAAATGCTGAATTTGGGTCGTTCTTCAGAAATTGAATTGGGTT
CACTGACTTCAACTTCTTAAACCGATCGAGAAACACGAATCTGCCTTGTTCATCGCTTGA
TTTTGAGTCATTTGGAAGCAAAAAGTTGGGAGAATTGAAACCATCAAATATTTCTCTACA
AACAAACGATTCGAAAGCGAAACACCTGTGATTTGGCTTTGGGAAAACCAATTCAGGCTC
AATAGCACTAGCAGCAGAGTCAATATCCCAATTCGAAGACTCCATTTCCCGAATCATCAG
CTTTACAAAACTCCGAACAGATCGAACAGTTTCATACTTTCAATTATCGAAAACTGTCCA
CTCGAATCCAGTCTCTTTTCGAGAAACTTGTTATCAGCAATAGCATCGTTGAGTTCGTTG
TGAAGAGCAGAAATTTCGCTTTCTTTGGTATCTAATTCGGACCTCATTTTGTTCATCGTA
ATGTCGAACATCTTCATGAGACTCTGTTGCTCTTGAATCTCCGCAAGCAACATAGTCACA
TGAGGGGGCGAAGAATCGAGCTGTTTCTTCAAGAAGCTCTGTTTCAACTCAGACAAAGAT
TTCAATTCGTACACCACAGCTTCATCAGCAGACTGAATCGCTTCGCAGTTGTAGGGAAAC
TGAGCCATTTGTAGCTCCGCGTAAGCAGCTTTGACAGCTGAAATGGTGGCGAAGAGCTTC
GCAGCAAAAGCTTCCATGGCAGCTCTGTTTCGAGACCTTGCTTCATCGTTATTGTTGTCT
TTGTCGAAACGTTGTGAATTGTTTTTGAGTTTGGGGTCCTGAGGTATGAGCAAGCAAAAC
CCAGTGCTTGAAAGGGATTTTGAGGCTTTTCTGAGGTGAATGACTTTGTGGAAGGTTTTG
GCTAACTTGTTCTTGGTTGGAGCTGAACTGGGTTTCAGTGAATCCATGTGGGTATTGTGA
AAATCAGATGATGAGAGTGGCTTTTGGTCATGAATTGTGTATGAAACCAAAAGAAGAAAA
TACAGTGACACAGAGAGAGAGAGAGAGAGAGAGAGAAGAAGAAGCTTTTGAGAGAGAAAA
AATCAGACACTACGCATGTGGTTTTTTGGCTCGAAGATTG
>TeaL_186850
GCACCGGGGTGAGAGGCGAGGGCTTGGGGGAATATTTTTTGATGATCTTAATAACTATGA
TCAGGAAATGCTTCTTTCCTTTGCCGCTGAATGTGCAAATTCTGTGGTTCCTGCTTACAT
ACCTATAATAGAGAAGAGGAAAAATATGCCTTTCACAGATCAACACAAGGCATGGCAGCA
ATTACGGAGGGGGCGCTACGTAGAATTCAACTTGGTCTATGATCGGGGAACAACATTTGG
ACTCAAGACGGGAGGTAGAATTGAGAGTATTCTTGTTTCTCTTCCACTAACAGCACGGTG
GGAATATAACCGTGGGAATATAACCATCAACCAGAAGAGGGAAGCGAAGAATGGAAACTA
CTGGATGCTTGCATCAATCCGAAGGAATGGCTCTAGCACCTTTTAGAAGAATTTCCTTGT
ATCATGTTGAGTTTATTTTTTACTTTTCCTTTGGCATTTTTTATTAATGACCAGTTTGTA
AGTTGTTGAAAAAATACGTTGTTGAGAGTTAGTATATTTTTTTATTATTAATGGCCAGTT
TGTAAGTCGTTGAAAAAGTACATTGTTGAGAAGGATGTGAAATTGTTGGGTACATTTGCA
TTTGGAGGGGGTTGTGAGATAGTCCATATTTACAAATCAATTCGTCCGATCAATGTAGGG
ATGAACACAATCCCAAATATGAAGATAGTACAACTCAATTCATCTACTTACCGTAGGGAT
TAACACAATCCAGAATATGAAAATTGAATGGAACGATACATGGCCAAGTAAACCCCTTAG
CTCTAACATATGTTAAGTTTCAAAGCGAGAGAGCAAGGAGAGCTTCTCTCTCTAAGAGAC
TTCTGGCCGAGCTGCAACGACCTCCTTCACACTTCTAAAGTGTAGATATAGGGTTTTTTT
TTTTTTTTATATTTGGAAATAGGAATTTTGAGT
>TeaL_186851
TATATTAGGTACATAAAATATGAAAGTACATCAAATATAGATTATATACTGTACATAAAA
TATCAAAGTACCCCAAATATATATTTTATACTGTACATGAAATATCAAAGTTCACAAACT
ATATATTATATACTGTACATAAAATATCAAAGTACCCAAGGTATATATTCTATACTGTAC
AAAAAATATCAAAGTACCCAAAGCATGTATTATATACTGTACATAAAATATGAAAGTACA
TCAAATATATATTTTATTCTGTACATAAAATATCAAAGTACACCAGATATATATTCTATA
GTGTACATAAAATATCAAAGTAC
>TeaL_186852
TTTTGCACAAAGAGTAATACTATAAACTCACGCTTATCAATATAAAAATTAATAAAAAAT
TAATTTTCATCACGTCTTACATATACAATCACCTATCCAAAATTTTCTAGGTTTATCATG
TGAGTCCTTAGACTTTTTCATGCACAAAAGTAGAAATCAAGAAGAAGAAGAAAAAAAAAA
AAAGAGAATAAAAAGCACAAAAGTAGAAAACAAAAAAAAGAAGAAAAAAAAAAAAAGAGT
ATAAAAAGTACACGCGGCCGAAATTCATCAAGCGTGCCGTGTGCACCAACATTTTTGGAG
TAAGAAATGAAGAAGTGATAAAATGAAGAAACAATAAAAAATATGAGACAATGTTAAATT
TGGAATTCACTGATACTTAAAAAATAAAATAAAAATGAAAGACATACTTGCTTCCGAACC
GGGCATCCG
>TeaL_186853
TACTACTAATGAAGGAAGGTAAAAAAACAATGGATCTACAAAAAGTGCAACCAAACACGA
GAAAAGGAAAATTCTGTTCCATTGCAAGAAAACTTCACTTCCTGGATCAATAATTTTCTC
CCTCCATGATTTTTTGTGATGATTTTCCGGGAAAACTTTAAAACCCCCAAATTCGAGACT
CCCCTTTGTTCTAGTTTTCTCATCAATTCCACTATCAGGCTTGGACAAAGGTGCTGAAAC
TTTGTACAGAACAGAGGGTTTTTCAAGGTTTTGGTTTCCATCATTGTGAAACCTCACTTG
CTTGCCTTTCTTGAACTCCATGCTTTGTAATTTGGTTCAGAATTGAAGATGAAAAGTGAA
AGAAAAGATCCAAATAGCGATTAGAGCTCTACCCATTTGAATTCTTGTTGGATTTACCAC
TCTTCATTCATTGGTTTGGATTGAAAATGGATTTGAAGTGTTCCCAAACTGGGTAAAAAC
AGTTCATTTTGAACATGTTATCAAACCAGAAGCCATACTAGTTTCAAATCAACTACGAAA
ATTTGGAGACTAAAAGGAGGGAGAGAGAGAGAGAGAGGATTGATTGAGAGAGAGGAGATG
TGGTAGAGGGAGATCGAGAGACGAGAGGAGAAGAAGAGAGATCAAGAAACGAGAGAGAAG
ACAGAGAAGGAGAAGGAGATCGAGCATTGAGCATCGAGCAAAAGTCGGAGCTGTCGAAGC
AGCGAGTCGGTGACTGATGTCTTCGTCGTTTCGATTTCGACCAGGTTCTCTCTTGCTCTC
TCCTCTTTCATTTCTTTTGTTGTCTGTAAAGAGCCGTGTCCGAGAGAGAACAGGCGAATC
CGACACAGATCCCACACCCGCACCCGTGTCGTGTCGTNNNNNNNNNNNNNNNNNNNNNNN
NNNCACACCCGCACCCGTGTCGTGTCGTGTCGACACGGGTACTTCAACCCAAAGTATCGA
GTCCATGGAACACAGTTTTGGAGAAATAAACATGCTTGAATTATTATTATTTTCAAGAGC
TTCCCACATTGACAAATGCCAAAAAGAGAAGGCCTTGAGTAAGCAATATAGACAGATG
>TeaL_186854
CTCTATGCTCGCCGGTGTCAAGCCCTACAACAAGGCTGTCGTCGAGACCAACAAGACCAA
GGCTCTCGAGCACCTCGAATACCTCGAGAAGACCCTCGCTTCCCGCACTTTCCTCGTCGG
AGAGCGCATCACCCTCGCCGACCTCTTCGTCGCCATCACTCTCTCCTTCGGTTTCGCCAA
GGTCCTCGATGCCGAGATCCGTGCTACCCTCCCCAACACCCTCCGATTCTTCAACACTGT
CATGAACCAAACCAACGTTTCTGAAGTTGTCGGTCAACCTACCCTCATCGAGAAGGCTAT
CGTTTACACTCCCCCCAAGAAGGAGGAGAAGCAGAAGGAGGCTCCCGCACCCA
>TeaL_186855
AACTTCTTAATAATATGAGGCTCGATCAGCTCATATGACTATAAGAACCAAACTTCTAGA
GCTTGACTCAATTAAAACTCGTTTGAAATCAGTTGGAAAAGTAAACATCCCACTACTCGA
CTCAGCTCATTTACAACTCTACAGCTATACATCCGAGAACAATCTCCTAAGATATATTAT
TTTGATCAACCACACAGCACACAAATAACTAACCAACAATAAGGGCATAAAAAGTGAAAA
TCATCACCATTATGGTTCTGGGACCTCAACTCAACTGTGTAAAACTCAAGCTCGTTAAAT
ACCAATCAGCACTCCAAATACAGAGACACAATGCAATTTTCAAGAACGAGGTCCCTGCGC
GGGACTGGGCAGAGTGCATTTGGTCAATACAAGTACGATGAACGG
>TeaL_186856
GCCGGCCCTGCCCTTGTCATGAACAATCCAACTTCCGCCAGTGTGCTCTCTCTCCGCTGA
TTGTATCTAACAGCAGCCACCGGCGCTGCCGGACTGCACGCCCTGGCCCTGGCCGACTTG
CACGGTGGGCTTGTTGTTGACGGTGGTGTTGCCCATGCGCTCCTTGATCTGGCGGGCCAT
GGTGAGGAAAGCCTGCTCGACGTTGCTGGCGTTCTTGGCGGAGGTCTCGAGGAAGGGGAT
GCCGAGGCTGTCTGCGAACTCCTTTGCGACGTTGTAGTCAACGACCTTCTTGTCGGTCAT
ATCGCTCTTGTTGCCCACGAGGAGCTTGTTGACGCCCTCTGTAG
>TeaL_186857
GTTGCACAGAGACATGGGAAAGTACATGAGGAAAGCTAAAATCACCGGTGACATAGCAGT
AATGGAGCTAGTCTCTCAGTCCTCTCTCGGCGTCCGAACTCGCGCCAAGTCCCTCGCTTT
GCAGAGACTCCAATCAACCACCACCACGCCACCACCACTACCACCGCCTCCGAACCCTGA
ATCATCTTACCTTCAGCTTCGAAGTCGGAGGCTTGAAAAGGTTCCTCCGTCTCTCAACGA
CCCTAAGAGACGACAATCTACTCCGAAACATGAAATTTCTAACCCTAACCCTAGTTCGAG
GTTGAGGTCGATTAACTCCGGGTCTGTTGGGTCGGTCTCAATTAGCTGTTCCAAGGATGA
GGAAGGGTTTATTCGTGAATTTACAACTAGGGCAAGCAGAGAAGATGATACAGAGGACTA
CAATGATTTGAATGTTGAGCCTTCGTTTGGAGAGAACAATCTCGACTTTGAAGGCAGAGA
GAGGAGCACTAGGGAAAGCACACCCTGCAGCTTGATAAGGGAGTTGGACAGCGCTCACCA
AGTTTGTTTCACTCTCATTATCACATCCATACACACCGGTATCATGTTGTCTTCAACTTT
CTTTTATTTATCATTTTAAAATACACCCTTATCATGTTGTTCCCCACCTTCTTTACTTTA
TATATATATATATATATATATATCTCTTTTTATTATATTCTATTACTCAAACTCTCCTCC
ATTTGATTTTAAAATCACTTATTTTTTATTTATTTTTTCCAAATCACTTTTCCTCCTTTT
TACATACCCCCACTTTATTTTTGAAACAATCACCCTGATATTTTTCATATAATCCATCTA
TACATATTTTTTTATCTATTTTCTTTCTCCCTTGTTTTCTTTCATTTTATTTTTAT
>TeaL_186858
AAGGATTGCTAACAACACGATGGTATGCTAATATTTTCTGTAATGAGTCTATGTTGGAAG
TTATATATTTGTGTGGAGTTTTAATGAAATTTAAACGAAATTGACTAATCAAAAACACCT
TAAATATTTCTTCTTCTTTTTTCTTTTAGGTTAATTACACAACCTCTACACTTGCACCAA
AATTCCACTTTGATCCTTACACTTTCAGTTGTAACAGTCAATCCTTTTTATATTTTAGGT
CAAGCGTCAATCTTGCCCTTCTGTCATATGATGCCATCGGAAATGTTTTTTAGTAGTTTT
ACGTCAAAACCATGATATAGTATAATATTTTTCTCTGTTAAATGCTTTTTAACAATGATA
TATGCACGGTAAATATCATGATTCGGTGAGGAACACCCAAAAAAACAAAAACAAAAAAAA
ACTGGTTAGCATGAAACTACTAAAAAGTGCATTTCCGTTAGCCTTACTAAATGGATGGAA
GGGGATGTCAAGTGTAAATTTTTGATTACTTGGAGAGAAACCACCTCATTGTGTTTTTCA
TATGTTGACCTTGTCTATTGCTGCTGTATTATTAAATTTAGGATCGCTAGAGGAAGCGGG
CAAG
>TeaL_186859
GGCTGAGTGGCTGTTGATGTTGATTCATGTCTAATCTTGTAACAAAGGGTTAGCTGTCCA
TACTAATAACGTGTAATTATGCAAGTGAATGAATTGAAAGGACGCGTATAACATTTAGTA
ATGATCTGTCATTGATATAGCTTTGTCTTATTTTTGGGGGTTACGCTGCTAGAGAAGCTG
AGTGTACAAATTATGATTTTTTGCCTACCTATGATCTTTCAAGAAANNNNNNNNNNNNNN
NNNNNNNNNNNNNNNNNNNNNNNNNNNNNNNNNNGGTCTTTTCAAGAAAGGGATTCAAGA
ACCATGGTGTGGGTAGTAATGAAATTTCATGTGACTGTGTCTTGTCAACTTGTAAGATCT
TGTAATATATCTTCATTGTTGTATGATATTATCATTCTATGGTGTGTGAACCTATGGATC
TTGATGGCATTAATGGTCTAATTCGCAAG
>TeaL_186860
TACCGTGATGAATGCGCGAACCCCCATAACTGCAAGGATGAGAGTGGAAAAGGGGAAAAA
AAATTAGATCCGGGTTATAGACAGTACACCTAAAAAGTTGAATTTTGGGAAACAAAACGC
GCAATGTTTCCATGGTAAATTTTTATTTACATTTCAAGAGTGTCTTCTGCTCATTTAAAT
AGAAAAATTGCCTTTGGTGGCTGTCCGACTCAAGGCTGATAAATAAAAGATAGTGTGTTC
TTTATCTCTCATGCCTTCCAATCAGTTACTACCAAACTAATTGGTGAGCAACTTTTAATG
CAGATTCGAAATTGTTCAAATCTCACAAACTAACATACCTATGAGGGTTAAATGATTTGA
TCCACATTTGCCAAGGAGGACATGGGATAAAGCAGCCAGACAGGACATGGATTTGAAGCA
ATAAAAATTTAAGAAAGGACATGATTACATCAAACTTAGCTCACGATAAGGCTTTTAACA
GAGTTAACTAGAGGAAACTGCATATCACTTGAAAGCATTTCCATAACTTAGTTTCAGTAG
TGGTATCTTTCTGCCTTTTTACTTGAGTTGTCTAATTCTTCTAGGCTAAGAAAATATAGA
TACGAGGGAATCATACAAACAATAACAAAGGTTAAGAAAGCCGAACATTACCTCAACATT
CTTCAATTCAAACTC
>TeaL_186861
CGCATGATTACATCGGGGGTAACCGTAATGCGTGAATGGTCCTCTCTGGCTTGCCTATTG
GACTCCATAATCTGTATAAGATACAAACAAATTGTGGAAAAATATGTAAGCAGCAACTTC
TGAGTTGCATGAAGCAATCAACCTGTTTGCTTACGTTTTCCTTTTCTGTTTTTATTTTCC
GGAAAACACAGAAAAACTTGTTCTGTTCTTGAAAACTGCTTTCAATAGAATTTTCTAAAA
ACAACCCCTTTTAGTAAGCAGTAAAAACTTCAATTCGAATTATTGAAAACTAATTTTGCA
TGAAAATGAAAAACAAGAGTATATGGGTTTTTTCCGAACTTATCATTGTTTCTGAAAACA
CAAAAAAAATGAATATGAAAAAAAAGAAAGACACAACCAAACAGGGAAAATATTTGTCCA
TTACCCTACAAAGTTCAATAAAAGGGTAAAACATTTAGAAGGTACCTCTTGTACATTGGG
AGGAAAGGG
>TeaL_186862
TTAAATTAAGTTAAAAGTTAAAATAAACAGCTTATAAACTTTACCAAACAGGCCTTATAT
CCACTATAAAAATTAAGTCACTTAAGTTTGACTTGTTAAAAACTCGTTCGAAATCAATTT
GTTATGTAAACAAGCTAGGCCTGAATATATTTGTGAGACTCGTTAAGTTTTCAAACTAAA
CTTAAACAACCTACTACTTGGCTTGTTTCAAATCCTAGGCAAACGCATATAAATATTTTT
ACTTGTCATAATCTAAATTGGAATGATTTTGTTAAAAGTAGGTTTTATGGAGGAAGTTTT
TGATCTATAATTATCGTGAAATAGGCCAGATGATTTGTTGTAGATATTGGCGTTTAGTAT
GTGGAAATTATGGGTACAAGCACAGGCACACTAATAACAGAATTTGTGTTAGTTTGATGT
TTTAAACTTTTTTTTTTTTTTTTTTCTTCCTTTTTTTTTTTTCTTCTCAATGTCTAATTT
GATTATTTATTCTATTTGTTTTGTTGTGTAACTTCTATGCTACCTAGGAATTGATTAGTG
GGATTTTCATTCCTCATTTTTTCATTTATTCTTGCTAAAATTTTCATTTTAATGGAAATT
TATTAACTTATATAATAACAGCCAGCAACATAGATAATCATTATATTATCTCTAGTATAT
TGGTTGTTTATCATTTTTTGAATTTATGCTGTGAGCATGAACTGATCGACTTTTTATTAC
TTTAATTGCACACAGATTCCAGACAGTAGCATATCTT
>TeaL_186863
TTTTTTTTCTTTTTTTTTTAATCAAAAACAAGTCTAACCAGCCATATCAAGCACAGCAAT
AGCGAATGGCAAGACATCACATAAAAGTGAAGCAAAATGGTAACTTTTGCTACCTATAAC
TCTACTCACACAGCTGCAAATAATGTCCAACTTTTTTTCATTGGAATTGGAAAAATCTCT
ACATATATCCACCACTAGAGAAAAACAAGACATCAACTAATATATCCATGTCTCTGATCC
AAAAAACAAGAACTAATATATCCAAATCATTGGGCAAATCAGTATCCAATTGCTTCTTGG
ATGCACACATGGTTTTTATCATCAAACCTGTGGAGGAAAAAAAAAAATTTTAAAAAAAAA
AAGGGCTAGATTCATAGCCCCCCTTCAATGTACCAATCCACAAATCTCTTTCGATTCTCT
TCCCAATGACCCACAAA
>TeaL_186864
CCAGCAACAGTATGGGCAGTAGGCGAGAAAGGCCACTGACAGACCCACGCCGCGTTGAGG
GGGCGGCGTGGTCGTCACTGGTCGGTTACAGTTGACAGGTGCAACGGCGGTGTAGGAGCT
GCGCGTGAGACAGACGAGCCGCATGAGTTGAAGTGGTCACGCACAGAGCAGCACCATGGT
GGGTTCGCGTAGAAACCGACGGTGGCGCTCGGAGGGTTGATACGACGGGCAGGAAACACA
CAAGCAGTGGTGGTCTTCGGTGGCTGTGGGAACAAAAATCGAGATCCAGTATGCCCGAAT
CTCTGAGGTCGCTGGGCTAAAGTGAA
>TeaL_186865
TCCAGTAAAACTAACTTCAACTCTGTATAAAAGAAAATACTATTTTAGTTGGGTACAGTA
TGAGTATATACTAGAACCTACGGGGTACGGTAAGAATTAAAAATTAAATAGATGTTTGGT
GTACCCGTATGCAAAAATACCAATACGAATACAACATGATTGTCAAAATACTTTGCTTCA
CGGTTCATGAGCAGGCACGTTTATCCAAAGACAATGACAATTTGACACATTCTTTTGCTG
CTTTTGCTTTGCATTGAAACAAATTGAGTCCTAAGCACTCTACTTCCAACTCTTCTCTTC
AGGAGTGTTAGCCATTTTTGAAGCTGAACCAACGGATATGAGAGCCCCAACTGTATCTCG
CATCTCCCTATGAAAAAGAAGAGAATGATGAAGAAGACGAAATAGGTGGTGATTCTTGAC
AATTGCATTTTAGGTAGTGTATGGCTTTCTTCCTATAGATATCAAATTTGGAACAAAAGA
TGCAGTACCGCCCGGTGAATGCTTTATCTTCTTTTGCATCCTCATCATCGTCGGAGTCTT
CTGTCTCATCTAAGGGGTTTGTAGTGTTTCCTTCTGATTTTACCTTCACATCATTACAGC
AGCTGAAAATGAAGCCTAGAGTTGGAGTAATCATCCATGGAAAGTTCTCAATGTGTGTGT
CGCACCAGTGGCTCCCCTGTTCCCAGAACACAAGTAACCAAACAAGGAGTCCTGCACCTA
TCCCAAATCCCACGCCTGTGTATATGACTTCCCAATCAAACTCTGTCATCAAACTTGAAC
CCGATATGTTGGAGGCCGGTGTTGGTGAAAGTAACAGTGGAATGCAAGTAGTGTTCAAAG
GAGCCCCACATAATCCTCTGTTTCCTTCGAAGGAAGTTTCTGAAAATGATTGAATTTGAG
TGACTATTGGGATCTTTCCAACCAATCGATTAAATGATAGATTCAGGAATGAAAGAAATG
TAAGACTTGCAAGCTGCTCCGGGATGCTTCCACTTAGCTTGTTCATCGAGAGGTCTAATG
ATTCAAGCTATGTCAAGTTTCCAAGTGATGATGGAATATGACCTGTGAGGACATTGTGTG
ATAGGTTGAGAACATAGAGGTATTTCAGAGCCCCAACTGTATCTGGTATCTCTCCTTGGA
AACTATTCATTGAGAAATCAATGGAGGTAAATACGGTTAAGATCTTCACCAGTTCAAACT
CTAACCCTTTGACGGTAACTGTCACTGTATCCTGATAGTAGAAGTGGTTAAGTTTCAGGA
ACTCATAATGCAGATGATCTAGATCTGATTGTCCATTACCCCCCTCAACCATCATTGCCT
TCAAATGTGAGAAGCATTTGTTTGGCAGAAGACCACTGAAGTTGTTCAAAGCTAGGTCAA
TGATTTGAAGCTTTGTCCAGCTATTATTATGGTGCCCTTTACAATGAACGACTCGCAAAA
TGTTGGATCGCAAATTCAGCACACACAAATGGGATGAGCTCGTCAAGAAGCAAGGGAAAT
TATCACTTCTGTTGTTGTAACCAAGATTTAAAACCTCCAACTTTGTACAATTGGCCAGAG
ACTTTGGAATCTGCCCTACCAAGTTATTCCCATTGAAGTCCAATGTTATTAATGCACAAC
TTTTTGGGAATGTCCCCAAAATATTACCAACAAGAATATTATTGCACAAATTCAGTACCC
CAAGAGTTGCCATACAATTTTCAATCAAACACTGAGGTATAGTGTCACTGAATCTATTGT
TGGACAAATCAAGAACTTGAAGGTTGCTTGCGTTACATATTGATTGAGGGATGGCACCAG
TGAGGTTATTATTTGAA
>TeaL_186866
CACGTATCCTCTATCTCTTAATCTTTAATTTTCATATTTGTTTACTCTTTATCTGTGTTT
AGAGGAGTTTGAGATCCCTGCCCTACCTCAAGTACAATAATTATGTGGTGGGTCTCATTT
TTAGTCTATTTTTATAATTCAAATGTTAATTTTATAGGATGCGTAGCTAAATCATTCATA
TAAATAAGTAAATTGATTAGATAGTAGTAACTAAATGATCAGAATTTTTTTTTTTAAATT
TGACAGCAAATTTAATTTTAAAAATAAAATAAATTATTTGAATTATGAAGATGGGCCCAA
AGTGACCCTTCCTTAAGGCATAACATGGACCCAACTTCATGTCCGGATGTTGTTTTTGTT
TTCAAAAATGCTAGAGGTCCCAAAAA
>TeaL_186867
CCCATTTTTAGTAATGGAAGAGATCCACAATATTATTTTTTGATGTCTAAGGTCCCTAAA
CCCCTCACCTATCAATCACAGAGAAATTTGATATATCTCACGCTAACAGAGCACTTCTCG
CCGAGTTGTTGCAAGATCTGGTGGAGCTCAACGGCGGAGATCACTCCGTTCTTGTCCTGA
TCATACAACTCGAAGGCATCCTTCAGCCCTACCATACCGCCGTCGTCTCCGGTGGATCCG
GCGATGTCGCCGCCGCCCTTGCAGAAACTGGCGAACTCTTCGAGACTGATGAAGCCGTCG
AGGTCGGTGTCGAGCTCCTCCATCATCTGCTTCACTTCGTCCTCCGATATGTTGGATTGG
AGAGCTTTCATGACTGATACGAGCTCCGTCGCCGAGATCTTGCCGTCGCCGTTGGCGTCG
AAGCGGTTGAACACCTTCTTCACCTCCTCCTTGTCCTGCAGGTATACTGATGGCTTTGAA
CCTGAGTTAGGGTTAGGGTTTGAGATTGTCGCCATTGCTGCTTCCATTGCATGCTATGTT
GAAGAGCTTAGGAGAGAGTGTTTGAAGATGATTAAGTCTGTTGAATTTCTCTGAGAAGTC
TAGTCTAGAGAAATTTGGATTCCCAGAATTTTTCTAGAGTTGTGGTTATCTTTTTTTCTT
TTTTCTTTGAGTTGTTGTTGACTCAAGTGAAATCATAGGTGGCTAGTTTGCAAGTGTTGT
ATCTGCTTGTTGTCCAGCTTACTCTAGAAGGGTCAAATCAAGTCATTGATGGGTGGAGTT
GATACTCTTATTGCCCATGCTACCTCCAGTTAATCATTCGTCTTGTTGTGCATTTATGTT
AATACTATCAAAGTGTTGTTGCTTCTATGGCTTTCATGGTGTTACTACAACTGCTTATTT
GATGTAGAAGGAAGATGATGATGATGAAGGCTATCAAAGAATTTCTCTGGAGTGGTTAAA
TTTTCTCTAGATCAAGTAAGAATGAAGTAGAGAAATTTTGAATTCCTCTGGAATGTTTTG
AATTTTCTCTGGATCAGGTAACAAGCAGAGAAATTTTGAAGCCTTGTGAATGCACTCTAC
AATAAATTACAGATTTATAGTCCAGAGAAATTCTCAATAATAATGAAGACTTGTGAACCA
GAATTTCTCTGTGAAGTCCAGAGAAAATTCGACTAGAGAAATTCTCTGTGAAATGTGAAG
TTCAGAGAAAATTGGACCAGAGAAAATTCGACCACAGAAAATCT
>TeaL_186868
ATAAAAGGTATACAATCGTGATTTAAAAAAAAAAAAAGTATTTAGAGGTTGTACTCTCAT
TTTCCTAGCTGAAAAAGATTTACAGGCAATATTGTTCACTTATAATATTATTTTACACAA
CAGGTTATGTACAAAAATAATGTTTGTATATCATTATTATCCCAAACNNNNNNNNNNNNN
NNNNNNNNNNNNNNNNNNNNNNNNNTGAAGCTCTCCAAGTTTCTTAGTAAACAAACTACC
TATTCTCTCTCTATATATATATATAAAGAATTTCATAACAATTTTGCGTTTCCTTTTAGT
TTGTACAGATGGTGGTGACTTGAAAAGGAAATTGATTTTTGCAGGTTTTGAACGACTATC
TGTGTTAGGC
>TeaL_186869
TTTAGCAGTAGCAGAACAAGACACAAACCCGAGCGTTATATTCAGAGTCAAAGGTTTAGC
AGTAGCAGAACAAGGAAGAAAGAAGAAGAAGAAAAAGAAAAGGAGATTACAGGAGAGATG
GGTGTAGATTATTACAAGATATTACAGGTAGATAAGTCTGCAAAAGATGATGATTTGAAG
AAAGCTTATAGAAAGCTTGCTATGAAGTGGCACCCTGATAAGAACCCCAACAACAAGAAA
GAAGCTGAGGCCAAATTCAAACAGATCTCTGAAGCCTATGAGGTTCTAAGTGATCCACAA
AAGAGAGCAATATATGATCAGTATGGTGAAGAAGGTCTCAAAGGCCAAGTGCCACCACCT
GATTCCGGGGGACCAGGTGGTCACGGCGGCGCAACATTCTTCCAAACGGGAGACGGTCCA
ACTGTGTTCAGATTCAATCCCCGAAACGCAGATGACATTTTTGCCGAGTTTTTCGGGAAT
TCCAACCCATTTGGAGGAATGGGAGGTCTTGGTGGCATGAGGGGAGGTTCAAGGTTTGGT
GGTGGTGGTGGAATGCTTGGAGATGACATTTTTACTTCATTTGGGGATGGCAGAACGATG
AGTTCCGCCCCTCGGAAGGCTGCTCCAATTGAAAGGACATTGCCTTGTAGTCTTGAAGAA
CTATATAAGGGGACAACAAAGAAGATGAAAATTTCAAGGGAAATTGCAGATGCCAGTGGG
CAGACCTTGCCAGTGGAGGAGATTTTAACCATTAACATCAAGCCCGGCTGGAAAAAGGGC
ACAAAAATCACCTTCCCAGAGAAAGGAAACGAACAACCAAATGTCATTCCGGCAGACCTC
GTCTTCATCATTGACGAGAAACCACACAGTATATTCATGAGAGAAGGCAACGATCTTGTT
GTCACTCAGAAAATATCACTTGCTGAAGCATTAACAGGTTACACGGTCCATCTTACAACC
CTCGATGGCAGAAACCTGACGAAGGAATGCCAATACCAAAACAGCCGTCGAAGAGAGGCA
ATCTCCGAATCAAGTTCAACATCAAGTTTCCGACAAGGATGACAGCCGAGCAGAAGTCTG
GAATCAAGAAATTATTGGCACCATGATGTAGATTATGCCCCGCCCTTGTGCATACCTTTG
TGGCCCCTTAATTTTCTCCAGAATGGTTTAGATTCGTATTGCTTATACGTGTGATAGAGC
ATTATGTTGTCATACAATTTAATAAAAATGTAACTAGTTGTTGGTTAGCCAAGAAAAAAG
GATGAATAAACCAATTTTGGCTGCCTCACTCAATTCTGCTAGAATGATAAGAAACTTTGT
GGAACTTGTGCAACTATATTGTGAAAGGTTTGGGATATTTGAGTAGTATAAAAAAAAATA
AGAAATGAGCAAATTAGTTCATTTAAATGGAAAGGCAAAGCCTTTCCA
>TeaL_186870
TGCGATCAATGCCAGAGACTTACTTGCACATCTACCAAAATATAATTATTTTGAATTGTT
CCTACTTTTAAATGTGTTTTTTTATCAGTAAGATCTGATCATGTGATAGAAAAATACAAA
AAGACAAAAGAGATAGAGGATCCTACTCCTAATAAATATGGTCTGTCCAACAACACTATG
TGGGTCTCATTGGAAAACAACTAATCAAGCCTCATTGGAAAACAACTAATCAAGCATGGG
TCGTCCTCATCCTGACATTTGTAGTCCTTGCGCTTTCAGTTAATTCAGACATCCAAACCA
GCTCTATTATCCACAATGTGGTCCTAGAAATTCATAATTCTGTTTGTGTAACATATGGGT
GAAAGCTTTGCAGTAATATAGTTTAAAGATTGAAAATAGTTTAGGGTTTCACAATTTCCT
AAATAGTAGATTGTAAATATAGTTTAAAGCCAGCTCTATTAAGGTTTAGGGTTTCAAATA
GTAGATTGTAAAT
>TeaL_186871
CTCAAATCAAACACACTAATTTTTTTTTCCTATCATTTGCAGCTTTCCACGTGGACTGAG
GGTGCTGGGGGTCACCGAGTTCGGATCCTCAGCGGCCTTATCCTATGGCGGTTCATGCGG
CGCCTCAAAACGACGTCGTTTTGAGGCAAAAATTCCAAAAAAACAAAAAAAAAACAAAAA
CACAGAATCAGCTCTTTGTCTCTCTACCACCTTCTCTCTTTGCATATTATACAAAAGATC
TGCTGTGTCCATCTTCAAAGCAAAGAGAGAGCGAAAAGAAGAGAGTAGAAATTGGTGTCA
ACCAACCCATCTGTGTGTATTTTTTGTTGGAGCAAATAAGAAGAGGTTATTCTTCTCCTC
TCTCTGGGCAAATAAAAGTGGGGGATTATTTCAGATCTGAGAATGGATTCATGGAACGCC
GTAGGGGTCGCCGTTGCCGCTCTCCGTCGCCACTCTTGGTTGCCCGTTTCCGTCTATTGC
AGTCTTTCACTCTCTGTCACCATCTCTCAGGATTTTGGGTTTCAAATTTGGGAATAGAGG
GGCAAGAGAGAAATGTGAAAA
>TeaL_186872
ATTCAGTGTAATACCCAACTTCGTTTGATTTGGGAAAAAAAAAATGATATGTAAATATTT
TCCATGGCAATGAGAAAAACCCAGAGAATGCTTGCATTACATCCATCAATTAGAAGACAA
ATACACAAAATTAAATAAGGGCCTTGACGCCAAGTTGTTGCAATTCTCTCTGCCTCCATA
TTGGGAAGAGAGCACCTTCGCCTAGTTCTTCTACATCAAATTGTTGCATAGCCCATGCGT
AGTATACAGTGTGGATTGTATCCTTGCCCCCTTCTGTTACTGAACCATTTCTATCACGCA
CACAATAGACCTGCTGTGTTTGGAACACCACAATGATGATGGGTGTCCCCCATCATTTTG
GTTTCTCTTACTTCCACATCAGATATGTGTAGAATCTTGTTGTCAAAGAAGATACCCTGG
CTTTCAAAAGCCTCGTGTTCTGCTTTACACCGTTCAATCACTTCGTTTCTACAATATTTC
TTCAGAACTTCAGCATCTCCCTTGAAGTAAGCATTAAGAACCGGTTTGATTACTTCCTCA
ACCTCAGCCACAAATTCTGGCAGAGAGAAAGACTCATGAATGCTATGAACAACCGTAATC
CTGAATTTTATGAACAACCGGATTATCAGTAGTATCCCATCTGTCCCGGATGTCTTCTGC
AAACTCCTGACTCTTTACCACCACAGCTTCACTTAACCCACTCGTGCGCTTGAAAATAGG
ATGACCCTGCATCTTCTCTTTGAATGCTTCCCACTTCTTACTCCATTTTGACTGCTTTGA
AGGTACAACAGCAACATCTGTGCTTGTACTTCTTTCTACTGTTGATGAGGAAGTTGATGA
AGAAGCTCCATATTCAATCCGCTTTCTCTTATTTGGATTACTACTCAACTCATCCTTTAC
AATGTCATACCCCTTCTTCGCCAGGTCAATGGGCTTCGCTTCCTTCAATTTTTGGAAGGC
CACAGAAACCTTAGGAGAAACAGAAGAAACACTAGACTTAAACTTGCCAAATAATGTATT
TGCAGTATCACTAGACCCCGGTTTCTGCTGATTTTCCTCTCCAGAAGTGGCCTTGCTACC
ATTTTTCACATCCGTGCCATCTTTAGCTGAAAATTCAGAGTATTCTTGCTTCCCAACCTC
CAATTTCTCTTTGACCTCCTCTGTGGCAGCAGAAATTTTCTCCTTCAGGTTGGCAGAAAC
CTTCTTTGCCATAGCTTCAGCCTCCGTCCATGCACCATCCACTTGCTTGTACAGCTGCTC
AGTTGTCTGCTTGGTTCTGCATTCGCCAGTTGACCACTCAGGGCCCTCATTGGAAGTGTC
TGCCCAGCCTTGACATATATGTCTCAGCTGACTTTCAGATCTTCTGTCACCCCTTTTAGT
TCCTCTGCTTTCTCCTTCAGTTCCTTAACTGACCGTCGGAATTCCTGATTTCTGCAAGCA
AGTGAATTGAAAGGTGAGCACATAACATCCCAAACAATTAGGGCATGTTCGGGTGCCCAT
AATAAGTTGATTGAATGGCCCGACCAGCATTTAACATAGAATTTCAAGTAAAATCCACCA
TCTTGAATGGAACCATGAAAGGAAAATGACAGCTACAATGCAAATGATTTTGAAAATTCA
GATTTTTGTCATTTCAAGGAACCCAAAAATCTTCACATGACAAAATATAATGCAGTATCC
TAT
>TeaL_186873
GTAAAGAAAACTAGGGCATACAACATCAATCTCTCATCCGATGAGAATGATAACTTTCAT
CATCATCCTTACCATCATCACAATCATCATCATCATCAGCAGCATCAGCTCTTCAAAAAT
AATATTCCCTATCTAGCTAACTTTAAAAATCCCACATTTTCAGGTAGGAGATGAATGCAG
AGGGAGAATTTGTGGACAACACACAAGATTTATGAGAATGGAGAGATACTGCGAAAAGAG
AGAAGTAAAACCTTCTCCATTACATATTTGTAATCATTCTTTCCCCTTAGAAGATCTTGA
AAAGCAGGCCACCATGAGTGGCAAAGAAGGGAGCAAACACGAGCGACTCTACTGCCATGA
GCTTGATGAGAATGTTGAGTGACGGGCCTGATGTGTCCTTGAGGGGGTCCCCAATAGTGT
CACCAATCACAGCTGCCTTGTGGGGTTCAGACCCCTTGGGGCCAAGGGTCCTTGCGTGCT
CAGAGGCACCAGCCTCAATGTACTTCTT
>TeaL_186874
CCGGACCATATGGACCTCGGTTTGATCCGAGCCTGCACAATGCGCACCTGAAACCCCAAT
TCCTAGCCTAGCCATAGCATGTGCGCAGTACGCACACCTGCCATGGCAGCCAGCAGCTTC
GCTTCGCATTCGGTTCTAAGAAGAACCCTTCATTCATTTGTCACTCCTCGTCCACTTGTC
ATCACCAGCAACAAACTCTCTCACTACACTACCCTTCTCTCTCTTCCTCTCAGTTCTTCA
GCTGCAGGTACGTGTCACTTGCCACAAGCTATTAAAGGCGATGTTGACAGCTTGCTCGGA
GGAGTGAGAGACAAGGGTGCCATTGAAGCTGTGAAGCATATCGTCGAATTGGCAAGACGG
GCATCATCTAGGAGAGAAGTCCTTCATACTGATTTTCTCACACCACCCATCCTGAATGAA
TCTATTATAGTATTGGGAAAGTTAGCTGACATCAAAGCAGTGGCTCAGGGAGGATACCCA
CAGGCTGAGCGTTGTCGGCTTTCAGTTGGGCATCCACAAGCATTTACAACCGATCCAGAT
ATTGTTGCGGCATTAAGTATCACAGGAAACTTTGGGTTTCACCCTTGTTCTCATGGTGAC
TTCCTTGGCACAATTCTTGGTACAGGGATTGCTAGGGAGAAGTTGGGGGATATTATCTTG
CAGGGAGAAAGGGGAGCTCAGCTTCTTATTGTTCCAGAACTTGTTGACTTCATCACAGCA
GCATTGGACAAGGTTGGTAATGTTCCGGTCACTTGTAAAAAGATACCATTGGTTGCTGTT
GAATATGAGCCACCAAGAACTAAGAGTTTCAAAACCGTGGAAGCGTCACTGAGGGTTGAT
GCAATAGCCAGTGCAGGATTCAGAATTTCACGAACAAAGCTAGTTGATTTAATCAGTAAC
GGGGATGTGCGGGTTAATTGGACCACTGTCACAAAAAGTAATACCACAATCAAGACCGGA
GATATCATCTCAGTTAGCGGAAAAGGAAGACTGAAGATAGGAGAAATAAATTCAACAAAG
AAGGGAAAGTTTGCAGTAGAGCTAATCCAATATTTATAGAAGGCTTGGCACAGGGCAACA
CAAAAAGATCATTTTATTTTAGTTTTGGAAGGTTAGTCTTCAGATATCATATATTAGATG
CTATTGTGCTTTAAATTGCTTTTGCTTTTGTTTTTAATGTGCTAAATGGCTTAAATCTGT
TCACATATTGGTTAAAGCAGAGATATTGTCAAGTTCATTGTTCGTGTAAATTGCCATACG
TTTAAATTCCACGTTATCGACTCTGTTTGTGTTTGTGTGTGTGTGTGTGTGACTAGA
>TeaL_186875
CGATACTTCAAAATTAAGTATCTGATACTTCAAAATTAATTAAGAAGTATCCGATACTTT
TAAGAAGTATACGATATGTATCCGCGAGTATCCAAGGAGTATCGGTATCCGATAAGTATC
CGATACGGATACGTCTCCCTTTTTGAAGTATCCGTGCTTCATAGCATCTCCCAAACCAAT
CTTACCAATCTGTTAACAGTCCTTTTTTGTGAACATGATTGTATTATGGTTTAAAAAAAA
AAAGAAAAAAGAAGAATCAAACAGGCAGAAATTGTTTGATCAAACAAGTGAAAAATTGTT
GTAGTTGATTTTCATCATTATGATTGTAATTCATTAGATTTCATTATAAAAAATCAAAAA
TACAATATACATTACATTATTTCTTATAATGAAATCTAATGAATTAC
>TeaL_186876
TCCAACTTTCTTGCCAATCCAACCCTAATTTTCAAAAACTATACATTCACGTCAACTAAG
ATACCTCCTCTTTCTCTCACCTTTCCCTTATACTTTCTTGTTCATACGCATATAAAAAGT
CAAGTTCCACTCTGGACTTTATAACCACCCAACCTTTTCCACTTCTCATTTTCTCAGGAA
AAGCCTAGAAAATGAGCAAAGAAACTCCATAACCATAACCACAAACTGCTCTCCTCCAGC
ATGAGCCATGGCGAAGACATTGCTTACAACGTCGTCATGGCCTTCCTCTCTTTCTCTCTC
ATTGCCCTCGGTGTCATCCTCTTCTTCCTCTACAAGAATAAACCAGTTGATGAGTTCCAA
GAAACCATACCCACCAAGCTCTATGCATCTCCATATTCACTAATGGACATAGATTCTGCC
ACTGATGGGTTCAACCACCGGCGACTTATTGGTCAAGGTAGGCTCGGAACTGTCTATGCA
GCTGTGTTGCCAAGTGGAGAACTAGTCGCCGTGAAGCGGATTCATCCCCGGATTGTTTTG
AGCAATGCAGGTTTTGGGTTCTCATCGATGCTCAAGTGGCTGTCTTTGGCTCACCACCCC
AACATAGTCCCGGTTCTAGGGTTTTCAGAGGCTCCAGGAGAGAGAATTATACTAATGGAG
TTTGTGGGTATGATGAGTTTGGACTATTATTTGCATCAAAACTCCGATGACATGTCACTC
CTTGATTGGCACAGGCGTTTGAGGGTGGCAGCTGGGGTGGCTCGGGCGGTTGAGTACTTG
CATGAAGTGGTGGCACCACATATAGTCCATGGTTGCATTAAGCCCTCAAATGTGTTGATT
GATGTCAAGTTTTGTGCTAGGGTTTGTGATTATGGGCTGTCTTTTTTGGCACCTCAGGAG
AGGAGAGGACTTGAAGGGTATGTGGATGATGAGTATTGGGTTGAGAGAAGAGGGGTTTCA
AAGGAATGTGATGTTTTCGGGTTTGGGGTGGTTTTGCTAGAGCTTTTGAGTGGGAGAGGA
AGTGAAAATGGTTTGATTGTGAATTGGGCATTGCCTTTGATTAAAGAAATGAAGTTTGGT
GAACTTTTGGACCCAAGATTAGTAATTCCCTCTGATATGAAGCCTCTTGTTAGATTGGCC
AAAGTTGCATCAGCTTGTGTTGGGAATTCTAGAAGAAACAGACCTTCTATTGTTCAAGTG
GCATCTATTTTAAACAATTTGGAGATGGATCTATGTTTTTGAGTGATGGGTTTCTCCAAC
ACTAGCCAATGGGTCATCTTGAATGTGTAGGATTTTTCTTTTCCTTTTTTCTTAGGTAAA
TTATATTGTAGTCGTTGTAAATTGTCTGGTGCT
>TeaL_186877
CGGGCAAAATAAAAAAGTAAATTTGTTTTAATCACCACTAATAAATAGAACCAACAAGAT
TGGGATCATGACAACTCAAAAAAACAATTCCAATAACAGTCGAAAGGTTATGGTTTTCTT
TTCTTCATTATCTAGACTACCATTTCAATCTATTCAGTGACCGAGAAAGGTCGAGGAAAA
AAAGTGAACTTGTTTGAATTATTACCACTAATAAAAGTTCCCACACGATAGAGACCATGA
CAATATTTATAAATAAAAAAATACGTTTTTTCCCCGCTTGCATGCGCTTTCTTAGCAACC
AATCAAACATTAAAGGAGTGCGTGAAAGCTAAAACCCACCCAACAACAACAAAAGAAGAA
TAAGAAAAAAAAAACAATAATCGATCAAAACCTCACATGCATCGATCAAATCCAGTAAAA
TCGAAGGCATCACAATGATCTATCAACGAGAAACACAAAAATTCAAACAATCTATAGACA
CACACATACATACATGAACCCTGAAAGGACACACAACGATATCGATCAATTATTACCAAT
CAAAATCATAAAATTGAAAGATATACAGAGTAGACAGTACAGATGCGAAGATAATACAGG
AGGCTTTTTCAGTAAGAATCGAAACCCTACCGAGTGAAGGAACAGAGACGCT
>TeaL_186878
TATACAGAACAGAATTTTTTGCACTGCCATCATCCTGATCAAAATTTTTTTTGAATAGCT
TCAGATTTTGAACATCATCATCATCTTCAACATCATCATCATCTTCAATAGCTTCAAATC
ACCGACCGCCATCACCGATCTTTCTTCTCTTCTCTCTTCCTCTTCCTTTTCTCTTCTCTC
TCTCTCTCTCCCTCTCCCTCCTCTTCTCTTCCCTAGGAATGGCAACGGGGCGGGGCGGGG
CCGGGGATCACACTCCCCGTCCCCGATCCCCGATGGTGGAAATTTCTCCGTCCTCGGCCC
CGATCCCCGACGGGGAACCTATAGCCGCCCCCACTCCCGCCCCCGGCGGGGATCGGGTTT
CCCCGACCCCAAAATTCCCCGGCCAAAAAAAAAAAAAATTTCAAATCTGAGCTCCAGATC
TACAAGAATTCATCAACAATCAGATTCAACATCATCATCATCAACAGCACAACCATACAC
CAGATTTAACATATACATTCAATAA
>TeaL_186879
ATGGGAAACTGGAACTGGGATTGGGGATTGGAATTGGATTGGATAGAAAAAGTAGTTATG
GTTTTATTTTATCCACTTCACTTCTTTGCTGATGTCATGACTCATGCTTCTCTCTCTCAT
CACCACCACCACCACCACCAACAACAAACCCCCTCCCCCTCTCTCTCTCTCTCTCTCTCT
CATCACCACCACCGCTACTCTTAACCCACAAAGTGCCAAATTCACATCCCTACTCTTAAC
CCACAAAGAAATTTCACGCCAAAGCTTTCTGGGATTGCATCTAAGCTTCTGGGATTGTGG
CAAAAAATCCGCAAGCATTCTGTGGATGGAGCTCAAATTCCTTACTTTCTGAGGGACTAT
TGGTTTCTTCATGGAGGTTAAAGAAGTAAAACCACCTTCAGGGTATGGCAAACCACCATG
GGTATTCAGGGGCAGTGCCCTATATCAACTTCATCTTGTCAAAGCAGAAACTGCTCGAGC
TTTCGTCCCAAAAGAGTTCAAATTAGTTGAAGCTTTTGGATACACGCTTGGTGGCTTCTT
TC
>TeaL_186880
GCCGAATCGGAGCTTCTTTTTCTATTAATTCTTCGTCGCTTTAAAGCTCTAGAGGCTGAG
ATAATGTGTCATTGAAGAACTCATTCAAACCCTCTTGTGTCACAGCACCGAACCCAGTTT
TGAACACGAAAGGAACTTCCAGAGTCACCATAATTATGTACAAAATCCCCGCACCGATCA
AGACTTGAATCGATCTCTGTCGACTCAGATGACCTCGGCTGATTAAGGTTCAAGGTTTTG
GTTGAAACTCTCTTCTTTTTAGGGGCTCTCTCTCCATCACGTCACCCTCCTTCTTCTACA
ATCACGACGCCATTACCCCACTCCTTTCATTCCAAACTCACAACAGCAACCGCCTTGCCA
TCACCCTATGCTACTTTATCATCCCTCATAGGCCCTGAACGCCACCTCCCTCTTCTTCCC
CCAACTCTTCGACGACACCTCTCTCTCTC
>TeaL_186881
CTTTGTATCACTTCATCAATATCCCTACAAATCCGGTCATGAAATAAAATGGTGAAAGCA
ACAGTCAAAATTTCATTTCGGTTAGCTTGGAAATGAAAACATTTCAGAAATATATGAAAA
ATGATGAGAGAATTTGGAAACATAAGAAAGAAAATATTTCGAAAGAAAAACTAAAGCATA
TATAAATGTTGATACATGCTTAATAATTAAATAAATGAATATGTTGAGAGATCTATGAAT
ATAAGAAACTCATGACATAAAAGGTTTAATGGCCTAGTTGGGGAAGGGAGATTTTCATTG
TGATAGAAAATATTTTAGAAATGCAAAATTTTAGTAGCATTATCGTTGAGAAAAGAAAAG
AAAAAAAATTATAGCAGTCATTGTAAAAAAAAAATATTTTATGTTAACAAAGAAAGGGAA
TAGGTGGTCAGTCACTTGACTGTTGGTGCCTCATGAAGCATCAGGTTTGAGTTTCTGACT
CTCATTGAGTGCGATCAATCCGTTCGAGGCCATGCCCGCGGGAATAGCCTGAGATTTGAC
CGATCCGCATGTAGCATGGAGGATTTATCTGGATACCCGATTATCAAAAATACATCCTTG
TTTTATTTTCTCCTCTTTTTCTCAATTTCTTAGGAAACCGAAACATTTTGGCTGTTTCAA
TGGAAAATGAATGAAATTTTGTTCCTCGGATGGAAGTTTAAGGGCAGAACACACTCGAAA
ACCGAATATACAGGGAATATTGTTTGT
>TeaL_186882
TATTTGAAATTATGCTAAGAATTATCCTTTTAGCTGCAAAGGTCTTACTAAAATACATCT
TTTTAAATTTTTCTGTCCACTTATAATAGCTAACTTTTCAATATTTTTATACAATCCAAT
CTTCAAATCCCTTGATTTGAAGTACACGTCTACCCAAATGGAGCCTAATATTCAATGTCA
AAACAGCGGTTTTGGACGTTTTGTCCTAGAAACTTGAACAATACTAATCAATGTTTTTTA
GCGCTAGAAAGAACTAGATTACTGTTTTTTATTTGCTAGCAACCTTTATCTTCATGACAA
GTGACCATGCAATCTCAGGTTAATGCCCAAATTAGCACTTTCTGCACCCGAGAAAAAGAA
GCTCACAGGAAGAGTTTCTGTAGCACTTAAATCTTTCGGATATTTTCTTCCCTTGTAGCG
TAGATGCATATTCTGTGTTTGCCGCACTTTGCTTCCTAGTTTTGCAGAAAATTGATTGTG
CAACTGAGAACAAGCAATTAAGTACCGTGATTCATTTCAAATAATGTAAATTGTAATGAG
GTTTTTTTCCCCCCCATTCTGCAGAACAGTTCAGCACTGATTACTGAA
>TeaL_186883
ATCCAATAAAACCACCGCAATCTGGGAAAATATCAAGCCAAATTTGAATAATTTACAGAA
CCTACAGCAATAAAGGTCTTCATGAAACTAGCAACAAAAATTTTCCTAGATAAACTAAAT
AATCCATTTCAGGGGATATAGACTGCCTTGAGAGAACATTGCCACAAAACTTTCATCAAT
GCTACAAAGCACCACTAGATTAGGAGAAACAGAGCAGACACAATTTCATCAGGTTTTGGA
GGCAGATCACCCCTCCCCTCCTCTAAAGGTAGAGCAGACACAATTTCATCATGAGGTTTT
ACTATGAAGTTAACTTGTTTACTAGCCAAACATTTTGGTACAAATCTAAAATTCTTTAAG
TAATCAAAACACAATGAAAAGATGGAGGTGGACAGGTTTGTGCCTAGAGGGGAGTAAATA
GGCCAAACCCTTCAAACTAATCACCAATTAAAAATTGGTACCAAGTAGATGATTTAAATC
AATTGTAAGAATCTTACTTGACAAAAGAATGCCTAAATCAACATCTTCAAATTACAAATC
AATTTCATCAAGAATGAGACAACATCTCCAAATTCTCAAATGAAATAATTGATTTACAAA
AGAATTTGTATATATAATAGTATAAATCAATTTCATAACTTAGAAATGATTTACAGTATA
AATCATATAAC
>TeaL_186884
TCACAAAACCTTGTGTGGAAGAATGAAGATGAGTACAAAATCAGCATTTCCGTGTAATAT
TTTTTCAAAATTCAAACTATAGGAAATTCAAAACAAAAAAATAGAGAAATAAAAAAATAT
AGCAAATTCAAGCAGAGGAAGATTGAAAATTGTTGAAGATTGCGGGACTTTTTCATGACC
AATATGGCATGGAGGGCAACAAATCCACTAAGATTTGGCTTGTTCATTGTCTTTCCAAAT
ATATAATGAACTTATTTTTTTTGGGAGCCATCAGTGATCAAGTCTTCTAAAAGTCAGTGG
TCAAGTTTCCCTAAATGTTTTAAATATGAAAGCACTCAACAAAATAGTTTTCTAAATATA
GTTAATCATGTTGCAGGTTTTTCTTCAAGTTATGGAGTGCTACTCAATCGTTTTAGTCAG
TCATCAGTTCTGGATACCACTTTTCTCTGTTATTTTCATCACTATTGGCGAGAACTTTCT
TAAACATTTAATAACAGACAGATTCATACAGATTATTCCACCTATTATTAAATTCATACC
AAAATTAACAGACAGATTCTTGTCACATTGACAAGAGTAGGAATTTTACCTCAACAGTGC
CCTACCCCTCTATTAGAAGGCCAATTTCCGGCAATTTTTTACCCCTATGGGGCCAATGGT
TGGCTGATATGGTGGAATTCTTGTTTCATGAGGCATTTCTCATTACATAGATATCTCAAA
CAAATGAGAACTATAGTGGAAAATATAGGCCCCGCGACAACAAACCACAGAAACCTAGAC
CTTTAATCACCTTACTATTAGACAGATGAGTCACTGGTTAGAGACACAATTACCAATAGC
CATTACCTTCCAAATTGTAAGACCTATCAAGACATGGATGGTTCCCTATCGACCCACATT
CATAATTTTTTTCCTTTATGTCATGCAACTTTAGCTGATCAATGTCAAGTTGCTCTAGTA
GTAGTATGGATCCAATGATATGAATAAAAGAAACTACAAAAACACAGAAGAACCAGTTGT
ACTTACATATAATTCTGCATATAAAATTATCTGCATCTACAAAAAAACAAAAGAAACTAC
AGGGTCAACAACCAGACATGCATATTATAAACTTGTGCTTTATTTAATTCAATATTTAAA
AAAAAAATCACAAGGTTGTTTTATATATCAGTTTTGTGTGTGTGTGTGTTAATTATAGAG
ACCTAACTAATGAGACTGAATATGACATCACTCGTAGAGTTATCCTTGAACCCACGACAA
CAAGAACCAACAACAAGGCAAACACCGTCTGGGTTCCTTCCATCTCTTATATATAAAAAT
TATTTGATATATGAAACAAGTTTCATTGGATGTATTCATTACCTAAAATAACCATTACAC
AGTACTCAAGCTTGACATTCTAAGATTTAATATTTCATTATACCAATGATGGCTATATTA
TATATGATCTAATGGGCAGTGGAATTGGCATAAAAAAGAAGACAGCGTGTGAACAAAATA
AGGCCAAAAGAAAGGGTATGAACAAAAGAAGGCCAATCACTATCATGATGAGCACGTAGC
CTATTCTATTTATTTCTTTTGTAGTAGTGATACTGATCTTCAGCTAACAGAGATAAGTTG
TCTCAATTCAATCACTCTAGAGATATAATCACTAACTAAATGTGATAGAAATAGAAGGCA
GTAAACATCTAGTGAAGCAAACAAAGTGCACCTCTTTCTTCTGTTCATCTGAG
>TeaL_186885
CAAGAAGTGGGCCGACCTCGACACCGTCACCTACGCAGACGTGCTCAAGGCCTTCCCGAG
CGCCAAAGCCAACTTTGGCATCGAGGACATCATGCGCGAGGTAGCAAGCATCAAGCCTAG
GCACTACTCGATTGCAAGCTCGCAGAATGCGGTCGGCGACAGCGTCCACTTGCTCGTCGT
CACGGTTGACTGGGACACGCCTGCCGGCGTCAAGCGCTTCGGCCAGTGCACGCGCTACCT
CGCTGGCCTGCCCGTCGGAGCCAAGGTCATGGCGAGCATCAAGCCCTCTGTCATGAAGCT
CCCACCAAAGGACACCCAGCCGATCATCATGGCTGGTCTCGGAACGGGCGCTGCTCCCTT
CCGCGCCTTCATGCAGGAGCGAGCCTGGCAGCGCGCTCAGGGCATCGAGGTCGGCCCCCT
GCTGTACTACTTCGGTGCGCGCTACCGCGGCGCAGAGTATCTGTATGGCGAGGAGATCGA
GGCGTACGTTCGGGACGGCGTGATTGGACACACCGGACTCGCCT
>TeaL_186886
TATTCCATGGCTTGCTTGGGTGAATAGTTTCAATGGTTTGTATAAGAGAGTGGATAGAGT
TGCTGAGGAGTTGGATGATTTTTTAGAGAGTGTAGTTGAAGAACATATGGATTTGAGGAG
AGAGAAAAGTGGTGGTGCGAGAGCGGATCATGAAGGTGGTGATGAAATTCAACAAGACTT
TGTAGACGTGTTGCTTGATATTCAAAGAGATAATAAGGTTGGCTTTCCTGTTGATAGGGA
TAGCATCAAAGCACTCATCTTGGATATGTTTGCTGCTGGAACTGATACTACATACTCGGC
TTTAGAGTGGGTGTTGGCAGAGCTCTTGAAACACCCCAAAGTCTTGAAAGAACTCCAGAA
CGAAGTGCGACGAATAGGCAACGGCAAGCAATACATAACTGAAAATGACTTGGAGAAAAT
TCACTACCTAAAAGCCGTGATCAAAGAGGCTATGCGCTTACATCCTCCTGTTCCATTGCT
AGTTCCTCGAAGATCAACCCAAGATGTCAAGTTAATGGGGTATGACATTGCTGCTGGCAC
ACAAGTAATTACAAATGCTTGGGCGATTGGGAGAGACCCATTGTCATGGGATGAGCCAGA
GGAATTCAGGCCCGAGAGGTTCTTGAGTACTTCAATAGATTTCAAAGGGCATGACTTCGA
GCTAATACTCTTGTGTACAAGTTTGATTTTGCTGTCCCTAATGGAGCAAGAGGAGAGGAT
TTGGACATGAGTGAAGCTATTGGTTTGACAGTCCACAAGAGGTCTCCTATATTGGCTGTT
GTGACTCCTTGTTCCTTCTAGTCTCCACCTCATCCTTTCAAAAAAGAAAAAATTATTATT
ATTATGATATGTTGGTGTAGCATGCACTATTCACACACTATCAGAGTTTGTAAGAAAAAT
AAGTTTTGATTGGCTTAAAGTAATGTGCTAGTTTGATAGTTAAAAATAAATAAATAATTA
AGCAAAAAATAAATATTGGACAAGAAGTTACCAAATTTTATGTGATTTGACAAATTCTGC
CTACATTAATAAATCTTTCGTTTTGTCCATTGTACTTAATTATGTATTTAACAAATAGAC
TTTTCTAATTTTATTGGCAA
>TeaL_186887
ATCCAATAGGGGTGGGTTTGGGTCGTGAAACTTTGATCATGATGTTTATATTTATGCTTT
TGAATTGGGTCCAAAAGGCCCTGTCTAGGATACATGTCCTAATTATTATTTAAAGAGATA
AAAGAGTAATACTAAATACACATAATTTTGCATTTAAGAGATCCTTTTTAGTTCATCATT
GGTGATTACCTTGAATGAACTATTATAATATATCTATCTATATATATTCTTACATGTAAA
TCATACAAATGGAAGTAGTTCCCTCAACAATTATTAGATCAAACGATGGAAGCTTGCTAA
AACATATTAGAAGAGATAATAGGATTTAGTTTGGGTAGGAATACTTGTTATCTAGGGATA
ATAATACTAAGAACACTAACAAAGTTATGAGTAAACATAACACGTCAGTTTCACTGCTTT
TATTGGGGTCCACTTAATATTTTGCCTAATCTGTATGTTTGTTGGTACATTTGTTATTAT
TCCTAACTCATTATTGAATGAAAAATGCTAGGGATCCAAATGTTTAATCAATATTTCTAC
CAAATGTCTCATATGAGTGTG
>TeaL_186888
CCGGAGGAGAAGGGATTCATGATTGGATCCGTATTGAAAGTCCGCGAAAGCTCGATCAGA
TCCAGTTGCCAAGACTAGAGAAAACTCGATCGATCCACGGGTGGACCCAATTGATTATCA
ACAGTGTGTATATATATATGAATAAATCTATAGATAGATGAATCGGCAAAGCTGGGAATT
CGAGATCTGAAGGGTTTGAGAGATTTGGATCTGAAACGAGACACAGAGAAAAAACTGAAT
ATTTATATATATCTCTGAGCCTGAGGAGATGAATATATGAAATGGAATGACGTTGCTCCT
TCCACTTGCGGTGGAATGCGCTGTGCGTGTGTTCTTCTTTTCTTTGTGAAAACAAAATGG
>TeaL_186889
TTATGGAAATACAAGAAAAATCAAAAGAGACAACGCAAACATATCTGTTTTAGGGCTTGA
CGACTTACCCATCTGGTTGGCATTTTCCCCTTCCTTCTTTTAGCAGTCTCTAGAGGCACC
GTCTGTTATGATGCAGCACATTTTTCGAAAGCAAAAACTGAATCCTTATATTTTTATCTC
TCTCTTTTTTTTTCTTTTCTAAGCCAAATTTTCAGTTCATAGATGTATTTCTAGCATACT
TGCATATGAAGTGGAAGGATTGTTCTGATCTTTTTCCTTCTACTAGTTGCATAGCCATCA
AAGCTTGCTCAATGTGATTGTTTCTAT
>TeaL_186890
ATAAATAAAGCCCAAACATTTTGCCGGTTTTGAACAAAACCATGGGCTGAAAAACCACTT
GTGTATGTACTTCCTGGTCACGCTACCCCACTGGTTTGATCTCCCAATGCCTAATTCACG
CGCCAAACAGATGCGTGCAACAGTAACACCCTCACCAAAACCATGCACTGGCAGCACGGC
GACGCCAGAGAGCATGTACAGACCACCATGGCCGTTAACATCAGAAGACCAGCAATCAAC
GGCGACTCCGGCGAAGGTACAAACATCCAGAGCTCACCAGCATCCACAGCTCAAGCTATA
TCCTCGCCGGCGTAATTCCACCGGCGAGAAACAACCCCGGCAGAGCCAGCGAAACATAAC
ATCCACGATAGTCCAGAACCAGACCGGCATGTAGCCCTCTGCGAAGACAGACCAGAACGG
CCAAAACCCACAAAGGCACTACCGGTGAAGCCCTTAAGACCAGAAAAAGCACCACCTGCG
CAGAATCGCCGATGAACTCAAACAACCCAACAAAGAGGACACCAATAGCCAGGCTGGTGC
CGGATA
>TeaL_186891
ACAACCAACTTTCCGGATCAATCCCTCAAGAAATTGGGATGCTGAGGTCTCTCGTTGATC
TCGCACTCTCAACGAACAATCTCACCGGTTCAATCCCTGCATCTATAGGGAACTTGGGCA
ACTTAACCACTCTGTACCTTTATCACAACCAACTTTACGGATCAATCCCTCGAGAAATTG
GGATGATGAGGTCTCTCAATGAGCTTGAACTCTCTAGGAACAATCTCACAGGTTCAATCC
CTTCTTCAATTGGAAACTTGGGCAACTTAACCATTTTGTACCTTTATGACAACCAACTTT
CTGGATCAATCCCTCAAGAAGTTGGGATGCTGAGGTCTCTCGTTGAGCTCGAATTCTCAA
TGAACAATCTCACCGGTTCAATCCCTTCATCTATTGGAAACTTGGGCAACTTAACCACTC
TGTACCTT
>TeaL_186892
GCTTTCTCTCTCCGACCTGCATACTCATCATCTCCTTCCCTCTCTGTCTCCTCTGTGTTC
GAAACATGTCTGGCGTGTGGGTCTTCGACAAGAAAGGCGTGGCCCGTTTAATTGCCAACC
CGACCCGCGAATCCTTCGAGCAGAGAGAACCCTCGTCAACTTCCCCGGGCACAGCCACTG
CACCCGGTGCACGTCCCCGTGTCCTAGTCTACGTCCCGGAAAACCAGCCGATCCATTCCT
ACGCCGAGCTCGAGCGCCGGCTCACCCAGCTCGGCTGGTCCCGATACATAAACCCAAACG
GGTCGGACCTCATCCAGTTTCACAGGTCCGACGACTCCGCGGATCTTATCTCCATTCCTC
AAAGCTTCGCCAACTTCAAGTCCCTCCACATGTACGACATCGTCGTCAAGAACCGGTCAT
TCTTCGAAGTCCGTGAACCCCCTGCGTAAGATAGTCCTCACCGCTACAACCAATACAATT
ATATACATATTGCTACGTTGCGCCATTGTAGTGTTAATGTAGTGTTCATTCATGGTGGTG
GGTTTTTAATGAGAGTGTATGTAGTTCGATTCCACGATTATTTCATGTTGAGTTCGGATT
CGTAGAGTGATT
>TeaL_186893
TTTTTTTTATCTGGTTCAGGGTTTCCATTTTCAAATCTTCAAACTGCTTGCTAAGTAGAG
AGATACTCTTGTTAGCACACGATGTGAAGGAAGTGATTCTGATATCCGAAGTGGATTAAT
GGCAGCAACAATCCAATGAAAATGGTGATGCAATGCGGAAGGGACAAATACACGACATGC
AATTCGGAAAGGTTCCAGTCTTTGCTTAAGCATCATTGAAAAGAAGCTTGGGAAGCGTAT
TTGCTAAAGGAATTGACCTTGTTTTTTGGTTGTAACTATGAATAACAAATGTATCTTTTG
GTACAACTTTACATGAATTGTTGCGGTTGAATTTGTGATAAATATTCATCTTCAACAAGA
TTTCGGAAAAGGGCAAAATTCTCATAAAATATTTTAGATAAAATCCCATTACATTACATT
ATCAATGACCTTGCATATCAAGCATCTCATCCAAACCTTTCAATTTTCCCAACCCTTCGC
TAATCAAGAAACGAATCCTCTGCTTGTCACGGCAATTCCGATTATTCTCCATATCTTGTC
TAATCGTCTGTGTCAGTTCAGCTCTCGTATGACCTGGAGCTCTTCTAGCAGTCCTCAGTG
CCAACCTGTACAGCTTCAGCACCCGAGCACGGAGAATGAAATCCTGCAGATCCAAGGAGA
GAGCCATGACAGATTCTCTTCTTGTAAAGCGAATAAGGGTTTTCCTTTCTTTCGCCGCCG
CAGCCGAGTCCGAGTATGGCTCCGGGTTCCTAATTTTGGATCCCCCCCGTGTCAACAATC
CAGCGCCGCCCCGACGTTGCCCGACTCCCTAGATATCTTTTTATTTGGTTATCAAGGATT
TAAAAAAACGAAACAAAACAAAAACAAATACAAAAAAGCAAGCGTCGGT
>TeaL_186894
TGCTATTTCCTCAGGCTTCAACTAGACAATTTTTTACAGACAAAAAAAATTTAGTGAGAA
TCATCAGAAAATATACAGCAATAAGCACAACATTTTAAAGATGTCCTTCAGGTGTGTTTT
TATTTTCAAGCCATGACTTTGTCATTTTGAAATCTTGCACCTATAAACATTCTAGGGATT
AGGTGTATATCAATTTAACTAATGATTTATCATCTACTTGATGGTCAAATTAACTCCACA
TAGACTATCGCAAATGTATTCTCTAACCTTTCAACATAAATGACAAGGCTACATATTCAG
AATCATGAAAATAAACATAATGTCCACACGAACCCCAACCCGAACCCGCAAATGTAGATG
ATAATGGCAGTAATGTATGCGTATAAGATAAAATCCAAGGTATGCATTGCCCTCAAATGG
GAACACATTGAGCAACCCCAATGCACAAATCCAAACACCAAACCAACAAATGATGGAAAC
AGACAATTCTGGATGGCTTTTTTTTTTTTTATTCTCTCTTTTTTATAAGCCACAACTAAT
AAAATTAGATAAAAACCAAGTCAAATTCAGCACCCAAACAAAACAAAAAAAACCGAGTCT
TCTTTCTTGTTCATAAAACAAAGAAAACTTCTCCTGTCCTCCGGAATCTGCATGCATACA
AATAAATAAATAAAAATAAAAATAAATCAGAGCCTCCAAATTGAGAATATTATCGACAAG
AATATGATCAGCAAGTCACAGATTTGTTGGGAGCTGGAATGTTTAGTAAATAGTTTTTAG
TATCATACTTTCAGCAAATTCAGTGGAAAACTCCAATTACATGATGCCATAAAAAGAGAT
TTCTACGAAATATGAAATCTACCCAAGTCCTAATGTCTTTGGACATGAAAACTAGATAAA
TCAGACACTTATAAGTTTACATACATACTAGCACCTGACACTCATACCTGAGTCCTTGCA
ACATAGTACCTGAGTCCTTGTAACATAGCTTTTTAAGAAGTGACTAGAAAAGAATATGAT
GACAGTTTTTTGGCCATGATATCTACATTAACAGTGAAATCCAGCCACTGCAGTCATTTA
TTTATGAAGGGACTTCATTTGATAAGTTCATAACACCCTTTTTTGTCCAGAAGAAAACAA
TTAAACAAACTTTATTATTAATTTTTCTACATGCCATGTCTTGAGCAATATCCTGTCAAC
TTCGATTTTTCCATGATATCAACAAAGAAATAGCTTAAGCATCAAAACCCAATAAACAAG
AGAAGATAACCATTGCTAAAACTTATGTTTATAGAAAATTTAAAGCATCTTTTCCAAGGG
ATTTCCAATAATAATGAAAGTTCAACCAAGTTTCCGTAAGAAATTGGTCACCTATCAATC
TTTCTAAGCCACATTGGAATGCCAATTGCCCAGTACTTGAGATATGCGAGGTTAATTGAC
TAGACCAAACATGACACCTGTACTCCAACCTACGCGAAATAGGCTAGAGCCACAGACAGA
TATGACCCCAAAAGACTTACTTCCACATAAGGGAAGACAGTTGAAATGATTATGGTCAAC
TGGCTTCTTCCAAATGTCAGAGATGGAAGTTCGTCTTACTTATCTCCAACCTTGTCTTAA
TGCAGTTGAAGTGCTGTGTAGGACAATGAAATTAGAAATAAGTCACGGGTTGGAAACCTA
TACTTGCTCTAGGAAATCAGAAAGAAGAAACAAAAAAATGGGTAAACAAATTTCTTTTCT
TTTTTAATTTTTAA
>TeaL_186895
CCACCACCACCACCACCACCTTTGGTTAGAGATAACATGGCCAGAAGGACTACAATAAAG
AAGAATCCCATTCGACGTGGAAGAGATAGGAAATCTGGTTCAAGGCATCACCGGAAAGTT
GTCATTGGCGGTCAGGACAACATTTCAATTTGATTTTTTTTTTTTTTTTCTTTCAAAATA
ATCAAAACAGAGCAAGTTGATTTTTTTTTTTTTTCTCTTTCAAATTATTCATCACGAGGT
AGGATGATTCCGGGAATATGTGTGATATGGTTAAAAGAGAAAAAAGGTTCCAATTTTTGC
TTGGAAATTGTCAATACCCATCCATTTTTGTTGTAAATACCAAAATTACAGCTAATTTTG
AAATGAAAAATTCTTG
>TeaL_186896
GTGAAGTTCCTACGACTCCAAGTGAAGGTAAATAACCCTAAAGTCTGTTCTGGAATTCAT
TATCCTTTATTTGGCTCGCCACCATATACTGTAACCTTCAGACATAAAAAGTGATATTAG
TTTTCTTTGCTTACCACATGTGCTTTACTAGTTCTCTATATGCCCATCTCCATATGTTTG
CACATTGTTAAAGCATCACTGAAAATTCCATAGATACCCAATCATTGATCTGCCCGAACT
TGTCCCAAACTTTTTCTGCGTTCCTAGATGTTTTGTTTAAAATCATTTAGTGGTGGAGTT
TGATAATGGTATCCTGTTATTGTCACAGGATAATACACTTATATGTTGAACAACTACAAG
AGCCTGTGAAGTTACAAATTAAATTTATAATTGAACTTCTACAATTATGTCAGTTGTGAA
TCCAAATGGATAACCCTAATTTTTATTAGGAGACAACATTATTCACAAGGTCCACATTAG
GGCACTGTCCAAACCATTCAGCCTCTGATATATTTTTAAATTGTTTTGAATTAGATACAC
CTTTATTTTATCTACCTTTAATTTGTGCTTTGTAGGTTTTAAGCATGAGTAGAT
>TeaL_186897
TTCAAGATGGTGCTCTTCGCTAGTACTCTCAAGAATCTGCCGCCACTCCTTTCCTGTTAA
CTTATGCAAAACAATGTCAAAAGGACCTTGGTCTGAAAGGGGCCTGTTTTGGTCAATAGC
AACAAACAATATCCCCTTATTCCTAGCCAAACCTTCAAGCTTGGGCTGCAAAAAGCTCTT
ATGCCTTCCAGGAAAGGGTAGGATCGCTCAATAAAGATGTTATTGGCATTAAGAATGCAC
GAAAAGATGATAAAATGAAATTGCCATTAAGAATGCGCCTAAAAACCCTGAGGCCTGAAT
TTCAATTATGATAAAACTTCAGAGGCCCCATCTTCTTAACATAAATTTAGAATTTTATCT
AATTAATCGCCAATAATTGATGGCAAAGCAACAGTATTCGCATGCCATACAATGATATTG
TTTAAATATTGAACTACCGTTCATGCTTGCCATTTTCCCTGTGATATCTAAAACATGACA
ATACATGTTCACCTCATCTACAAAATTAACAAAAATATAGATCAAAGCCATTTGCAGCAG
CAGGAGACAAACAAGTAACTCAAGATTGTTGTCATCAAAGTATGAGTCCATATACTTGCT
AGCTAATACTGGATCGTCAAAGACCTGATTCCATTTCTTAATACCTTCCGTCTCTCTCCT
GAGGGATCCAATCCAAACTCCTTCCCTCACTTCATTCATGATAATTGGTCGAGTGGCCAC
TGTTCCCCTTTATAGTTGAGTTTCGCCTGTTTCCTTGGCCTTATCTTTTGAGCATCTTGT
AATCAAGAGCAAATCAAATGAACCGGAATCCTATCTATGGGCCTGTACCTAAACTCTAAA
AGCGGGATCCTCTATTGTCGTCTCACATTCCAACTTCCAAGATGAAAGCAATAACTCTAA
TTCCGTTTCTCCTTAACAGTAGAGTCACTCCTAGTCAGTTGAAGGGTCAGTTCAAGGTTA
GCGTCCGATTACACTGAGAGCAACCAAACGCAAGGAACTCAGTAACTTCCACCAAAACAA
CTTATAATCAAAATATATGCCTGCTAGACAAGTAAATCTGAGATATTTATAGTAATTATT
TTGTACCTTGAAAAATAAACATATAATGACAGATCACAAACAAGCGACCAAGGGAAAAGC
AAACAATCATCACAGATCATAATTTATACTAAAATTGCCTTCGCTGACAAACAATTACTA
TGAAAGCAAACATCACAAACAATCTGTATATTGTATTGGTCGACAAACAGACATCACAAT
TTATATTAAAATTGCAGGAACAACAGGTTCAAGCCAAAACAAGATATACAAAGATTATAG
GGTGTCTATCTCCTCAATCTCTATTAATTATTAGAAAGGCGTTCAGTCAAAAGGCTTCTA
TCCCTCACGGGAGGAACATGGGATGGAGGCGGTAGAGAGAGAATACTGAACCTACCTCCT
TTCATTAATAAGCTTACAACTAGGGAAAGAGAAGGCTGGCAGTTGAGAACGAAGGGAAGC
TTTGGTAGCAATCCAAGCAAGAAAGTAAATGAAAGAACAAAAAGTTCCAAGTACAAATTC
TTACATTTTACACTTTTTCTTTGAGAGATTTGGTCAAAACTCCATCATAATAAAACTTTA
ATGCATTAAGAACAAGTATAAAAAGATTTTTCTTGAAAAGTCCAACACATACCACT
>TeaL_186898
CGATCTCACAAAGTTCTAACAGCATAAACAACTATACGAATACGACGGCACTGGACTAGC
ATAAAGTGCTAGTGAGGAAGAACTTTCATTATTTAATCAACACAACCATTATCCATATGT
CCTTGCTTTAAATCAAGGAGTAGTATAACAATGTCATAAAATTAATACACTGCCTAAGCT
ACAATCCCAATGGACCCAACATATAATATGAGACATAAGTTGGACTATCCTGACACGTGA
CAAATAGAATATAAGAATTCATCTTACTATTCTTATTATAAACTTGTATATATTGGTTAA
GTCCCTAACACATACATCGAGCTAAATATATAATATGGCTTCACGTTTTTGCAAGAAAGT
CAGAATTGCAAGAGGTTGATGAGTCTAATGGCCGACCCCAGGGCTAGGGACTGACTCCCC
GAGGGAGCGAGGGAAGGGCAGCATTGCATGACCTTTGTCACTTGGGGAAGAAGGTGGAGC
AATAATGCCCTTGGGAAGGGCACTTAGGACCAAATTGTCCTCCAGCTGAGAAGGCACCTT
CTTCTCCTCCACACTCAAAAGCTTCCTTGCTTCCAAAGATGGTGCACCAAAGATCAAGAT
GGCAATGAGAACAAGTAAGAGCATGTTGAAGCGAGCCATGTGAAAAAGTGTTTGAGAGTG
AAAGTAGAAAGAGTGAGTAAAACAGAGAGAAAGAGATGGGATGAGTTTTGTGTTGCCACC
ACACTCAAGCAAGCCACCTTGCT
>TeaL_186899
CTTGTGTCTTCTTCATAATTGTCAGATTCCAGATCAATCGATCAGACCTGTTGTTGTTCA
AAAACTCGTGAATGCCCGAGTGACAACTCACTGGCAGAAGCTTATTCATGGTTTAACGTA
GACCGATAATAAGAATCTGGCATGCTAACTGGTGGCCAAACATCACCAGTAGAAGAGAGA
GGATCCCCCTGACTAACGGCAATGTCTACACTCTTCGAGTTTTCTAAGTATGCTACATTA
TTAGGATGAATATCATCTCTGTCTATAATTATGCGGTTATCAGAATCCAAATACACTGAG
CAGAAATTGTGACTGCCTCTGTGTGTAGGAATTTGCTACAGATGCTGATTCTGTATGGAG
ACATCATCTTCTATAGTGGGTTCATGTTTTGCTGCTTCATCATCCATCATCTCCTGAACC
AAGCTATCAGGGTTCTCTTTCTCTTCATCCTCTAATGCAATGGCAGGTTTATCCCGACTT
TGTGCAGATACACAAGAGGCCCTAACACGAGCCTGAGCTCAAACAAGAGCTTGCATACAC
CTTAGTGTTACAGCAGCTTGCTTCCTGACCTGCCTGCCTCAGAAAATCGCTTGTACCCTC
ACTACTGCTTAAAATGGTCTCGAATCCTATCGCAGCCCACTCTTGCCTGACCAGCATGAA
ATCTTTGGTCGTAGCTCTAACCACAATCGCCACAGCAGCACTGAAGGCATCATCAGCCCC
AAACGAAGACGAATTAGACGCAGCCACTTGGCCTCCTTTGCCACTCCTCCATAGCCTCCA
CTTTCGACCCTTACCACTACTGCCCACATTTTCCTGGATAGTATGGTGAAGGCGATGGAG
AGTCTCTAACGAACGTAATGAAAAGTCTTCGGCGAAAGTAAGCTTCTAGGGTTTTTGAGA
CACAGATAGTTGAGAGTTTGCCTTCGATCGCCACTGCCGCCGCTC
>TeaL_186900
CACCCTGCTGCGCCCCATCCGTGGCCAGGACGGCGACGACGAGACGCTGGCCTGGGCCGG
CCTCCCTGCCACCCACAACGCGCCGGTGACCGCATGAGCACCGCCTACGACCCTGACGGC
AACCGCGAGACGGTGCTGACGCTCGCGCGGCGGTTCTTCCGCGACAACCCGGACGAGATG
CTGACGCGCATGGACATGCAGGTGAAGTTCTCCTGCGGGCCGGACATGGCCAGCTTGGTG
GCGCGCCAGCTGATCCAGGAGGGCACGGTGACGCGCGATCAGCTGCCCAGGCCCCCGAGC
AAGCCGCGCAGCTCGCCGCGCCGGCTGGAGTCCTTCCCGCACAACCTCACGCGCGGCATG
GTGGTGACGCTGGAGGCCTACATACGCCACGGCAACCTGGCCAAGGCCTCGCGGGCCACG
GGCCGCAACTACACCACGATGTGCGACCAGATGAAGGACGCCCGCCGGCTGGCCGACGTG
CACACCACGGCCGAGCTGGCCATCCGATACGTGCGGGAGGTGCATGGCGCCGTGGCTACC
GACGTTGACACAGCGCCGGTCACGGCTTGAGAGGGTCACTTGAACGAAGCTGACTTTCCC
ACGCCGCTGGTGCCAGCCGACGTCGACCTGCGCAACTTCCCCGACATGTGGTTCGACGTG
GATCGCTTGCTGGAGTCCGAGACGTGGGTCATGGGCACTGGCGACGAGCGCGCCGCCGCG
TTCACGCTTTGGGCGAAGAGCTGGCATCAGGTGCCGGCCGGCAGTCTGCCCAGCGACCCG
CGCATGCTGGAGCACCTGTCCATGTCCAAACGCTGGAAGGCGTGCAGCAAGCATGCATTG
CGCGGCTGGGTCACTTGCAGCGACGGTCGGCTGTATCACCCGGTGGTCTGCGAGCGCGCG
TTGGAGGCCTGGGTCGAGAAGCTCGTCAGCAGCCTCTCTGGCGCGATCGGCAACTCGAAA
CGCTGGAATCTGGAGATCGACCTTGATCACATGAGAGGGCAGCTTCTGCGTGCCGTTCAG
CTGCTCCGGGCGATGAACCCACAGTCCAAGCAATTGAAGAAAAAGGCCGTGCTGGCACAC
ATCGCGGCATCGACAGGCGTTTCGCCCCCCGATCAACAAATCACATCGGGGGGCGATATC
GGGAATGTGTAATTTATCTTCTCAAAATATCAAGTAACAGACCAGACCAGACCAGAGAGA
TAAAAGAGAAGAGAAACTGATACAGGTACAGCTTCTACACACAAACACACACACATATAT
AGATATAGAGATATGATGATTTCGACAAAACCCATATCGAGTCCGAGCAGGACAGAGAAG
TTTCCACCGCCATTGATGATGAAATTTCTGAGAACTAATCCGGGAAGCAGAAGCAGAGGA
AGGTCTCGGTCGAGCCCAATGTTCATCCGCAAGAAGAACACAACAGTGATTGAATCCCAA
CAAGAACCTTCTTCCCCTAAAGTCACTTGCATCGGCCAAGTCCGAGTCCGCCGCTCTTCC
AACAAACCCTGCTCCAACAGAGCTCCCTGTTCCTGTTTGTGGCTCCGAAACACTCTGTTC
TCTCACCATTTCCTCAAAAAACTCCAACCCAAATCGTTTCGTCCTTTTCGGAAGAAATGG
GATTTGGTTTTCCGATTTGGGTGTTGCAGAACTGGCGAAATCGGAGACCAATCGAATCGA
AAAAGTAAGAACATAGAAGATGAAAGTGATGATGAAGACGAATTGGAAGCTCATGTAAAA
GTAGCAGCTCTCAATTCATCTTCGCCGCCCAAAAACGCATTGTTGTTGACTAGATGTAGA
TCTGCACCGTACAGATCTTCGTCGCTAGCGAGCCAATTTTGGGGTTCGCCATTGGAGGCA
GCATCGGAAACAGAGGAAGGTTGTGAAGAAGACAGAGCACTGCAGCACCTGCAGCAGATG
GAAAACAGAGAGGAATCGGAGAGTGAAGTGAATTGTGGAGAATCAGAAGGAAAATTGAGA
TTTTCTCGGGAAAATGAAGGGTCAATCAATGGGAAATTCAAAGAAGAAAGTGATATTGGG
GAAGTGGAAACAGGTGGAGCTGTGATACTGCTGAGAAGGTGCAAATCGGAACCAGCGAGA
AGAGGAGAGAGGCTCAATCTGGAAGCCAGCTTCTGGAGACACAGAAGGTTGGGTTTTGCT
GAGCCTTGTTCACCATATGCTTGTGATAAATTAATTAATTAATTGATTGATATTATTATT
ATTTTTTTTTGGGTTAATGTTATGTTTTGGTGACACCAATATATTGATATAAAACATACA
TGTGACGCATTAATTCAATCCATGGATATACCACATATGATAATGGCAATATTTGGTATA
ATTTATTAAGTTGTTCATGTATGTATATAATTTGAAAATG
>TeaL_186901
ATTTTTTAGAGAAAATGGGAATAAAAGTTTTATTTGATTTGCCATGTTTGTCAATATAAT
ATGATTGACTAGAAAATGTTTTTTGTGTAGAACCTTTTACATGAAAACAATGTTTTTCCT
CACTTCTTTTTTGGTGTTTGGTAGAAGCTTTGAAAACAATTTGCCTGCACCAAGACACTA
TGTGGTAGACATCTATGCCTTGTGTATATCTCACACAGAGAGCCTAGTTTATATGCACAT
AATAGTCGGGAACTTATGTTGGGGCAAAAATAGGCTTTATGTAGCTCTACACTAAGGTGT
CTATAGATGGGGAAATTTAGGTTTGCACCCTTGCAGGTATGGCAAAAATAGGCTTTTTGC
ACCTGTGTTTACATATGCACTTGAATTTTTGCTTTTTTTGTTCTTCATTTTGCCTTTTAA
AATTATAAAAGAAGAATGAAAAAACTTTTGCCGTTGATGATTAGCTCTTGTTAGTTACTT
ATTTTGTCCAAGACTCTTTATAAGTCATCTTCTGAGCAACCCAGCACCTGAAAATACTAA
AAATTTGTGCCAGATAATGCTTTGTTATAGACAAATAGTGCACTAAAGATCGCTATTGGA
GATTCCTAATTCACAAGTTCAGAACTCTTAGATCAATTATTAAACAATCTCACATCTCAT
TAACTGTCCTTACATCATTGTCATTTGTTTTTATCTATAAGTTGTAGTGATGGAAATAGT
TGCTTTTTCAATAGTGCCCATTTGTTACATTACATGTTTACATGATTGTTCATGAGGTAT
TCTTACTAATCATGATTTTATGGGCATGTATATTTTGTTGTTTATTGATCATTGTAGCTG
CCAATAATGTCATGATGTGGTGTTTGAGCATGGCCAGTATGAAAGTGCCACATATTGCCG
CTGTTTTCTTATCTATCCTGCTGCAGTTTTTTCTCAGTTTAAGAGGTTTTAGATGAATAT
TGTGTATGGTTGTGCCTCACTTACAGCTAATTGGATCATGTTGGGAGAACATAATAGAAA
AGCATTGAAGCTAAGACCTTCATCTGGAAAGTTCTTGATAGAATTGAATTTGTCACCTCA
TTCTAGCTTCGGTACACCCCATCACCTTGGTCCTCCTCATCTGAAATTATTGAAATTGGG
AAGCTTGTTATGCCAACTACCTTGTTATCAGAGACGAAGCTAGGATTTTGTTTTAAGGAG
GGCCAAGATGACTTGTTAGACAACTTTTAAGGAATTGATGTCTTTGCATTAGTGATACGC
ATTGATACATTGTTTTTTTTTTTCAATTTTTAAGGATTTTTCTCTTGAAATACAAATTAT
TTGAGAATGCTTTCCATATACAAGAACGGGAAAAGAAAAAAAAAAAAGAGATGTTCCTAA
TATCAATAGAATAATTTCGTAAAATAAGCTCCCAAAATACCATGTAATATTATTTATGGG
GTACTTCCAACAAATGTCGAAATGAAAAACTTTACGAGTGAGACAATGATGACTCACCTT
TGTTAGATAGTGAGGCAATGATGACCTGCTTCATATATTTTGCAATTACTCATTTATCGA
AGTAAAACATAAATAATATCACATGATACTCCTAAACTGCCTAATAATTTTTCGTGAATG
AAAGATAAGCAAAACTTTGTTTTGTGAGAAAGAGGAGAAATAATTTTAAAAAATAAAGGA
AACCAAATAAGAGAAAAGAGGTTGCATATATAAGTAGCAAACTAGTTTTCAGTTGTTTCC
ATGAAAAGTGTAAAGGCCATCACATTATATATATTCTTTAGGACCTAATATATACAATAC
CTAATGGGTTTGTTGAACATCAGGGGTGGCCATGGCCCCCTTGGTCCCATTGTACCTTCC
TCTTCATTAACACATTAAATGCCCTTGTTCCTCTGAATTTAAATGTTTTCTGTTTTAGGT
TGCACTTTCATGGAGGAAATCAAATTTGCACAAAGATCATCATTCTATTCTTCTTATTTT
CCCTGGAACTATTCCTTTGTGTCAGTCCTTATCTTCTAAAGCTTATAGCTTCTAGATGGA
GACTTCAGGAGTGGACAGATGGGGTCTATCATTCTGGGAGGTGTTATCTCTAATACGTGA
ATTGAAGAAGGCAAAAGACCCATAT
>TeaL_186902
GTTTGTTTTGCATTAGCTAATTCCTCGGCGAAGAATCTTTTAATCGTTAAAAACCCAATC
CAACAACAGACAGGAAAAAAGAAGATTCGAAGGTCTTCGTCAGTCTGGAAAAATTCAGTC
CAACGTTGAACAACAAACATCCTCAATCGCCTCTCTCTCTAGAAATTGAAGCTGCATTAT
GGGTTCTCTCTGTTCTTGCTTTTGTGTTCCTGATGCTGAAGAAAATGTAGAATCAAACAG
TTCCAACCATGGAAATTCCATTTCCCCCGATGGTTTCATTCAAAACTTAAGAAATAAGTG
TGGAGCTTTATTTGGCAAAGTGGAAATGCATGCTCCTCTATCGATTCAGGCGGCAGCCTC
TTCGAGTTCTGTGGTGGCACCCATCAATACACAACTTGACACCAGTACACATTTACCAAA
TCATGTGAATCCCCAAAATTCTCAATTGCAAAGACATGGTAAAGGCACGAGCCGTTCTCA
TTTGGGGCAAGAACCGCTTAGAAGAAGCAATGTTCAAATAAGAGTAGACAAACAGGATGG
TTCTTATTATGAAGAGGAATCAAAAGGATGGCATTCCAAGTCCTCAGGGAAGGTTTTGAC
AGAAAAAGTGGAAAGTGGAGTTGAATACTTCTCTCCCCCAGCAGAAGAAGATGAGGATGT
TTGTCCCACATGTCTTGAAGAATATACCACAGAAAATCCCAAGATAATTACACATTGCCA
TCACCAGTATCACCTCAGTTGCATCTATGAGTGGATGGAGAGAAGCGACAAATGTCCAAT
TTGTGGGAAATTGATGGAATTCAATGAAACGGCTTGATCTTGAAGGTTTTCAAATAATAG
GGAAACAACACAGAAAAGAAAAGTAAACTACACAACTGTGAAATTGCGAATTGCCCATTT
CGCGAAGGTGTTCATAGCAAAGTTTTGAATTTTGCAGTTGGTAAGAAGTACATGTTTTTG
ACAGGCTGCTCTCTCATGTTAGATTCATGATAGGATAATTATTATTATTTTTTTTTTCAT
CCCTTTATTTATTAGATTCATAAGAACAAAGGGCATATGGATTTGCTGAAAAATTC
>TeaL_186903
TTAGAGATCAATCTGCCAACATGTATGCAACATCAAAGCACAAAGATGTTAGAAAAAGAA
ATATAACTTTGAGTTCCTGAATATTCGATGAGGCTAAAGTATGACGAACTAAAATTCTGC
CAAAAAAAAAAAAATCAAAAAATAACCAGACCCACTTTCACCTAAACTGAAAAAAGCTTA
CTCAGATTTTATTTTACTTCGGACCACCCCAAAGAATCGTCAAGCCCATGAAAGCCAAAA
CTGTAAAGAAAAACAGAAAACTACGTATCCTTCAAACCTCAAATGACACATACCATATCT
TGTTTGAACTTGAAAGA
>TeaL_186904
GTTACAGTACACTTGAAAAAAAAAAAACACACGCACACACAACCAGAAACAAGTCCCCAC
AAGAAGAATAGAAAATGGACGGCTCTTCATACTTGTGGCAACTATGAACTATGTCAAAAG
TAACAACCCTGTGCTCAGAACTCAGCTCAGCTCGCTTTCTAAAGAAATCAATGAGTGAGG
AATGCTGCTAACAGAGTACATTATGTACAGATCACAATACCAATATTTCATCCTTTATCG
CTCTCAGAAAGGTTACCAAAACTGGTACAGTGAATGAAACTGCATAAGATTATCGACGTG
GTTAATTACTCTTAATCTGCCAATGGATACTTCACACTGAATCTGCCAAAAGATATGCAC
TAGAAGCTGAAAATGAAGTGGATGTTTAAAGCATTGTCCCTCAATTCCATCTACCATCCT
GAATAGGTCAGAAACCTGAAAGCCTATGACAACGCATGACAAACCTTCCAACAATGTTTT
TTACAGGAAGCGGTCCCCAACTATGCGAATCATTGCTGTTATTACGGTTGTCACCCAAAA
CATAAACATGACCCCTAGGCACAAGACTTAAATTCAATGAGTATGTTGGTGGCTCTGCTA
CAAAATCTTCATTCTGAGCAACTCCATTGACATATAGCGACCCATGACGGACCTCAACAA
AGTCTCCTGCTTTTGCTACAATTCTTTTGATGAAAATCAGTTCCTCAATGAGTCCATGCT
GCTGTAGATGAGTCAATGTAGGAGCTCGGAAGGTAACAATATCATGTATAGCAGGACGTC
TGAGGTAATATGATGCCCTTTCGANNNNNNNNNNNNNNNAAAAGCACAATTATGAAAAGT
ACCCAAATGCTGTCGAGACTCGGCCACCGAAGAAAAGCCCAGCTCTGGCACGGCATCCAT
CGGAGCGAATGGAAAGTAACTAACAACTGGTACAAAGCAGAGGATCTCAAGAAGCTCATT
TTCAAATTCTACAAATACAACAACAACAACAAAAGCAAATGGTAGTGATAATGGTGTCGG
GGTTTAGGGTTTGCAGGGGTTTGAATCGGACTGGTGAGAATTCGAATTTGGTCGAAGCCA
GTGATCGGAGGTGATTGGTGATGAAGAATCGGCTGTTTGCGTTCGGGAATTAGGAGATTG
AACCTCTGATTCTTTGAGATCGAAGTGGAAGAATGGTGTGAAGTGAATCCTCAATTGTGG
GATAGAGAAAAAACAGAGTACAGATTTTATCAACAATTATACAAATAATATATGTATACA
TAAAAGTGTATGAGATTTAGAAGTTGAAGGTGATTATTGCAATGCTTCAAGGTTTTT
>TeaL_186905
CTCCCCTTACTAAATAATCCACATACACCTGACACAGTGAATGACTGGGATCATGAACTG
CATACAGAAAACAAAACAAAAAATTGTCGCTTTCATATAATCACGAACTCCATAATCCAG
TTTGGAATGATGCAAGGTAAGCGACTAAGCACATATTGGATCAAAATAAATACTACAAAA
TGAAAATAAATAAATAAAAATAAAAAGTCGAACGCATTGTTTCATCTAACATTTGAGCAA
TTAGATCAGCTAAGCGGGCAATCTTGCTATATCTACCTATAATAGATAGAGATCAGGAAT
CTAGAGAAGTTCACAAGACTGAGGACCTAAAGTCCTTCATTTGAAGGATTATCAAGTGGA
GCAGGCAGTTCTTTGTTTCCATCTGCTTGTTCTCCACTTTCACTGTTTTCCTGGTGGAAA
TTGATGGGAAACTTTGTGACTCTGGGTTTGTCAGATAGTATATTTCTTTGGACCTTATCG
ATCAACACCTTAGGAGGAGGTTCCTCTCTTAGCTGCTCATCTTCATAATCATTGTTTACG
TAATAGCCCACTCGGACAAATTCCTGACCTAGATAAGAACATGTCAGTAGGAGCACTGTC
ACACCGATTATGTCTTCTTCGCGGATCTTTGAAGGATCTGGAGGGTCTGCTTGGAAGACA
AAACGATAGTTCCCAACATTGACAGGCCCAACAAGTACACTTTCTAAAAGTTGGTCATAT
GTTTCATCCTCAGCAGATCCCACGTAAATGAGTTTCCATTCAATATCATCTTTAAGAGGA
GTGACGCACTCGTATGAAATTTCGAACTGGAAAGGGGTAAGAAACGATGATGGATTTCCC
AAGACGGTGACGTTGGTGATGTTCACAGCACTCATCGAATCAAGCTTAATGTCAATTCCG
TATTTGGAGTTATTTTGGTAGAGCGTTCGGTCAAAACCCTAGGTTTTCGAAACCTTTATC
GAAGCCTGAAAACCCTAGAAACGGAGGATCCAAGAAGAAGTGAAGGAGAGAAAGAAAGAC
TTAGCAGAGCAGAGCACAGAGGAGAACCGTAGTAGAAGAAGAGCATAAAGATTTGAGAGA
ATTTATGAGTGCTTGTGCTTCATTCGGCGAACTTTGATCCTTTGTGGCGGGAAATAATTT
>TeaL_186906
GTGGTTTATGCCTACAAATCAGGTAATTTTGCTCAATAAATCGCTCAACTTTCAAATACA
TAGCACTTAGTTCAATTTTTAGGAATATTGTTTTTTATCAGAATTTTTAGGAATATGTAA
CTTTAAAATTCCACAAACAATTTATATTCTTGGTGATCTATTTTATTTGAAATCTAATGG
AATTGGTAAGTAGGTTGTTGATGTAAGAAAAATGTAAAATTTCAGGAGAAGTAATTCGGA
TATGAACTCTTCCACTTCTGCCCTCTGAAGGTGAGTCTAGTGCCTAAAATTTTGACATAT
TTTTACTATTGACATTCTTTACAAATATTCACTGAACATTAATAACTCCATGATCCGATA
ATCTATGTTGCAGGAAATCACAGGGAACGTTTCCT
>TeaL_186907
AGCAAAAGCCTCTTCAAGTTGAACGCAATGGTGTGAAGCTATTGACTTAAACCTAATGTT
CGATTCTGATTCATCTATTCCAGGAGTAACCATAACAACTAGTGAGAAGGGAAATAACGA
ATGAAGAAAATATGCAAAGAGAGAACTTTGAGAATAGAAGAATGAAGAGAGAGAGAGAGA
GAGAGAGAGAGAGAGAGAGAAGTAACGATGAAGTGAGAGAAAACTATCGGAAGGGGAACG
CTTGAAGGAGACGGAAGAGACAAATGCATGCCACTCGGCGAAGAAAAAATCTTCGACCCA
TCAGTCAGGAATTTGTCAAATTTGAACTTGGGTGGGGAGATTTCACCAGCCATTGGAGAC
CTGAAGAATCTGCAGCCCATGGATTTTCAGGGGAACAAATTAACTGGTCAAATTCCTGAT
GAGATAGGCAACTGTGTTTCTCTGATGCTGGTGGGGTTCTTCCACGGATACTCATTAATT
ACAACTCTTATGATTCTTAACCATGCACTAAGT
>TeaL_186908
CTCTTCCGAACCCAGTAACCAGAGTCAGAATATGAAACCCAAAACATGTATTTGTAGTGT
AAGATAACAATCTGAGAAGAATTACGTGTTTCATGATTCTAATGTGTGTCTAAAGATCCT
ATAAATGGATAATCATTCTCCAAAATTGACCCAAAAAATTTGGTATTCATACTTGTGCAG
ACTACTTAATTCAAAGAAACATAAGAAAATTCTATGGAATTATAGTGCTGGCTCAAGAAC
ATCATGCACAGGAAATCAACCAATTGCGAATAGAAAGATAACAGTCAAAGCAAGGTGGAT
AGCTTGTACTAAAATTTTGGCTTCTACCCCAACCCCAAATTTGATTGCAACCTTGAGAAT
TCTTTGGAATAAATCACAGTTCAAACTCGTCTTCAAGTTTCAATGCTTCAGCAGCAGCTT
CCTCCTCTTCATCATCGACCACAAAATACGGATTATGTGCCTCGGGCTTGAACTTATAAC
CAGTAAACACATAGAAAGCAAGTGTTGCCAATTCCCCAGCCACCACACTGGTCCAAAGAT
ACCTATAAGAGGTAATTGTCTCCAATGCATATACCACAACCCTTGTGAAATAAATGTAGC
AAATAACCACAATATAATATTGGCGGAACAGAGTCAATTTCATCAAATTTACAGCTGCTT
TGCCATCAGTGCGCGCCGCCTCGCGCAAATTCTTAATTGACCACACAATTGGGAACAAAA
CAGCGCAGCAACAAACAACATCAACTAACAGAAACACCTGTCTCCAAGTAACCCAATCCT
GTCCAAAGGGCCCGGTCTCATCGATCACAACCTGAGCTATATTCGCAACAACCTGAAGTG
GAATCACAATCATCAAAACCCTCTTTTCCTTATCCTGTAAATAGGGTTTCAAGAACGACC
AACCAGTCCCGATCAACACAATCAGAGTAAACAAAGTAATTCCTTTAAAAAAACTGAATA
TGTAGAACAAAACATCCCAACCGTGTGCACTACCGGTTCGCTTAATGTACGATTTGTCTT
CAGCCTCACACAAGAGGTTCAATGCTTTCATGACCAAAACAGCGAGCATGAAGAAATGAA
TTCCGAACACAGTCAAACGCTTCTTATACAGAACGCATATCCAAACAGCAGCCAAAGTGA
AATATGTAAGCGAGAACAGGAAATATACCGTGGGGAGAACAGTTCTACCGGCCGATAAAT
AGTCGCGGCGATTGGTCTTTGCATCGAGATTGTACATTGCGGATCGAACGTTCATCGAGA
CCTTCATCTGTGGAAGGCAATTAGCGAAAACGAGGGTGTACTGATCGGCATCTTTGTGGA
GATACAGGGTATCGAAACTGTTGGCAGTGTTGAGGGAATCGAAAATGTAGACTTTCTTGA
TGAGAGTGGAATGGAGAGCACAGTTGATCTCAGCGTCTTCGATCTGTTGAAGGACCTGAG
GCCATGAAGCTCTGGTGCAGAGGAAGAAGCCGAGCTTGGAACGGTCGAGGTCTGGGCTAG
GGTTTGAGAGGGAGATCTGAGAGACATTGAGCTCCAGGCGACCTTGGTTGGTGAATCCGA
ACTCGTCGAAGGGGATGATGGGCCGATCGTCGGATCGGATCTCGGTAAAACGGATCTCGG
CGAAGCATGGTGAGGAGAGAGAGAGGAAGGTGATGAGGATGAGAGAGAAAGAAGTAACGT
CCATGGTATACCAATATCTATCTATCTATCTGAGAAGTGCTTTTCAGATCTCAGGCCTGT
GAGGGATTCTCTTTTCCTTCATGAATGCCATAAGATTGAAGAA
>TeaL_186909
TTCACAACTAACATATTATAGAATACTAATACTCCTTTTTTTGTATATACTTGCATATAT
AATAATAACAGATTACCAAACTCCAATAGACTTGTCCATAAAAACAAAACAAAAAGCTCC
TTAATTCCTTTGTTACCTGTCAAGAAATGAACTTTTTCTCCATTACAATCATTCAAATCC
TCATTTTTACCTTAACCCATCTCTTTGTGAGCTCACAATCCATAACCAGAGCTGATTTCC
CAGATGGGTTTGTCTTTGGAACCGCCTCTTCAGCTTACCAGTTTGAAGGGGCTGTGGATG
AAGGAAATAAAGGGCCAAGCATATGGGATACCCTCACAAGGCAACCAGCTGGGAGGATCT
TGGATTTCAGCAATGCCGACACTGCGGTCGATATGTACCATCGGTTTCAGGAGGATTTAG
ACTTGATGAAGGACTTGGGAATGGATGCTTACCGGTTCTCAATTTCCTGGCCAAGAATTT
TCCCAAATGGAACTGGAGAAACAAATCCAGAAGGAATAGAATATTACAACTGTATCATTG
ATTCTTCACTTGAAAGAGGAATTCAGCCTTATGTAACACTATATCACTGGGATCTTCCAC
AGATGCTAGAAGATAGATATGAAGGGTGGTTAAGCAATCAAGTAGTGAAGGACTTTGAAC
ATTATGCCTATACCTGCTTCCAAGCTTTTGGAGACAGAGTGAAGTACTGGATCACTTTCA
ATGAGCCTCGGGGTGTCTCAATAGATGGGTACAACTGGGGAATTCAAGCTCCTGGGAGAT
GTTCACTTCTCGCCCATGTTTATTGTAAGAAAGGAAAATCATCCACTGAACCATACATTG
TAGCTCACAACATCCTCTTGGCTCATGCTGCTGCTTATCAGACTTACCAGCGCCATTTCA
AGGATAGTCAAGGAGGACTGATTGGGATAGCCCTGGATGCAAAATGGTATGAGCCAATGT
CTGATTGTGATGAGGACAAAGATGCTGCAAGTAGAGCAATAGATTTTGGTCTCGGATGGT
TCCTTGATCCGCTTCTGCTTGGCGAATATCCTCTTTCAATGCAGAAGAATGTTGGTGAGA
GACTACCTAAGATCACTCACAAGTTGTCAAGATCGTTGGTTGGGTCTTTGGACTACATAG
GCATAAACCATTACACCACACTGTATGCTCGGAACGACAGAACTCGGATTCGGAAATTCG
TAATGCAGGATGCTTCTGCAGATGCTGCTGTGATCACTGCCTCTTCCAGGCATGGAGTTC
CCATTGGAGACAAAGCTGCTTCTTCCTGGTTACACATAGTCCCATGGGGCATCCGGAAAT
TAATGAGATATGTGAAGCATAAATATGGAAATCTACCAGTGATAATCACTGAAAATGGTG
TGGATGATCCAAATAAGTTTTACATACCTTTAGACAAGGCTTTAAAAGATGACAAGAGGA
TAAGATTTCACAGGGACTACCTCTCAAACCTCTCTGCTGCTATTAGGGAAGACGAGTGCA
ACGTGCAAGGTTATTTTGTGTGGTCTTTGCTTGACAACTGGGAATGGAATTATGGCTACA
CAGTTCGGTTTGGACTATACTACGTGGATTACAAGAACAACCTTACAAGGATTCCAAAGT
CCTCTGTTGAATGGTTCAAAAGTATGCTAAGATTGAAAAGTGATATTTGAGCTACTAGTT
GTGGAATCTTCTTCATTGTGTACCACACGAAGTAAATGTTGTATCATAAAATGATTATTA
CAAGCAAAATTCACAAAATTGATTGCAAAAGAGTACACACATTCACAAGTTCATGTGATT
TTTTTTATTTAATGTATGTATTACAAAGTGGGTGTATCAAACCATTTGTTTAATGGAATC
AAAGTGTTTGAAGGCTTAAAATGAGTAATCTGATACTCGGAGC
>TeaL_186910
TGAAAGAAACATTATTATTTTAATTATATTTATATTTAACAAACTAAATTGTGTATATAT
AATAAAAGTAATTGAATAATATAATAGACTTGTTGTTTTCCATCCATTTCATTATCAAGA
GAGTTTGGTCTCCCTTGCCCCTCAAATATATATATATATATGCGTGTGTGAATAAAAATG
ACAAAAACAGAAAAATACAAACCCCATGAATGGGTCCAATGGGCACCCCGTCCCCATCAA
ACCTAAGAAGGTGGAGCAAGATAATTTTCTTTAATACAACTGTTGCAGCAGTGTGTAATT
ACCCAACACCACCTCTACCAAATTATTATATTTTATTCCAAAATCAACACCATGCTATTA
CCATCTTGGTATATTCGCCCAGGGCCGGCCCTCAGATTCAGGCAAGGCGAACTTCAGAAA
TAGAACCCTCGTATGCATGCAGAGTTGCTT
>TeaL_186911
CATACCAAGCCCAAGCCGTATCCGTACCTTTACTTTTTTTTTTTATTTTACCGTATCGAC
ATACTTGTATTAGTACCAATACCAATACCAGTACCCATACCCGTACTCGTACCCCGTACC
TGTGCTTCATAGCCGTCTAACTATGCAGCTGTTTCTTAAGTCAAAGTTTCTGAGTTGATC
TCTGTTTTTTCCAGCTATTCTATGTCTTGGACGTGCAGCGACTTGTCTCCATTTCTTCAT
CTTTTGTCCATCTTTATTCCTTTTATTTATTTTTTTTTTTTATCAATTTAATTTTAATAT
GTGCCATCAGCTTTAATTGCTTCTGATGAAACCCCTGAAGTTGTTTGCTCATGGACATTC
GCTTATTGTTATATAGTCGCAACCTTTTGTGTTCTTGAAGTTGATATAGCTATCATAAAG
CTAGAATTTTGTGAGAACAACTTTTGGACATGGGATTGTTATGAGACCCATATGAACTAA
ATAGTGAGTTAGGTTGAGTATAAGATTTTGGACATGGGATGCATATTTAGTTTAGTTCAT
CAGAATGTGTAGGTTTGTGTGTGTGTCACTTTAGGTTTGATTTGCACATGCTATGTAAGC
TATTCCAAATTTGATTAATATGCAATCTGAACTCTTTCTGATTGCCAAGTTCTTCTCTAT
GATATTGGTTGGCCTTGCAATGTTCTATTTTGTAATGTTTCTTAAATTTATCCATCTGTT
TATACATTTCTTCTTGGAGTTATATCCCTAGACATGCAACTGGCAAAAGAAGTTGAGACT
AAACTTTTTTGTTGAGTTGAGTTCTATGATTTATTTTGCGAAATTTAATGCTTGCACATT
TCAGAGTTTTCTATATTTGAGTTGACCCATGTTAAGAGAGATCAAGAAGTTGTCTATTTC
TTCGGTACATTTGTAGGCCTCAGTCTCCTAGTGTTGAAATCCTACCCACATGGTTCTCTT
GAACTTTTTTACAATGTCACCTCTTTGAGGATCTATAGTGTAGCTTTCAATTGGCATAAA
TCTCTCCACTGGTAGTTACAAGTTTCTTTGTTCCAAGTGACTTCAATTTGTCAGAATTCT
CAGCATTGGTTAAAGTCTGTTGTTCTTTTGTATTTTTGTTTAACATAATCAAACTGTTAA
TTTACACATTTTTATTGGTATACCACTCCTGAAATATTTTTCCCTACTAAATAATGGTAT
AAGATTTATGTTACTTGATCTCTACAAGACTTGTTTTTAAAAAAGATAAAATAAAATAAA
ATCTTTTATGTGAAATGCGAGAGACTCACAATTTAAGTCCCTACAATTCACCAACAATGA
CATGGCCAAGGCCAAGGGAGTTGGGCTTTACATGGTTGAGTTTGTAACAAATCAAAAGTT
GACACGTAACTTGCCATGTCATTGTGGGCTAAATTAGGGACGCTTTTTAGGAGTCTCAAT
CTTTTTCCTTTATTCATACTTTGATTCTTTTAGTATATATATTTTTTGGGGTTCAAATCA
AAGTCATTATAAGTCAAATTGCGAAATTAATTAAAATCCACAACTTAGAATCTGATAGAA
AGGGTATTTGTGTGTTCAGTTCAATCTCCATATTTCTTCAGGTTTATGTTCTTTTTGGAC
AGTTCACTTGGAAATATGAGTATGTTATACTATAGTCTTGAAATCTGAGGCAATGACAGT
TTGAATCATTCGTTGTCATGCTAAATTAGTACCTAATTAACATATCGATGCTAGATGGAC
TACAACTGGGGATTCAAATGTTAATTTTTTGCCTACTCTGAATGTTCTTGTGCTATTGTT
GGGCAGGTGAGGCCATACCCTCGGCGTGCTTTTA
>TeaL_186912
GACCCACATCCTCAAAGAAATCCTATAAAAGCAGTTAAGATATCAGGAAAATGAATCATA
TTTATAGATCACCAGCAGTCACAAATAGTATATCATAAAAAGATGCAAAATGTTTGAGAC
CCCAAAAGGCATTCCCCAATTTGGCCCACAATGATGTGGCATGATAAGTGTCAACTTTTG
ATTTGTTACACACTCAATTATACAGGACCCACTACCTTGCCACATCATTGTGGATGAATT
TAGGGGTTTAAATTGTGTGCCTCTAGCATTACTCTATAAGATTCCATTGAATTTCAATTA
CCTATCACCAGCTCTCAAAATCAACAAACTCAAGATAATCACAGAAGGATAGCATATCAA
CTATCAAAAACACTCAAAGCATATGAATAAGCAACTAGGTCTCAATAGGCGGGAAAAAAC
TATAAACAATAATCATGTAATTGCTCAATTGTTCTCTAGCATGCCAATATAGGGGGCGAG
CACAAGGTATTAACAAATCTAGGTCAGTAAGTGAATGAGCAAATAAGAAACACAATCTAC
AACTATCAAGTTTCCATTTGAAACAATTAAACAGCATGCTGAAGTGACAAGAACAGCTGA
GAATGAATTCCACCCAAACGGTGAGGTAGAGAAAATTGGAAAGAGATATTGGCTGGCACT
AAGAACCACAGTAGGCCAGTCAGTGGCAGAAGAATGCCTACATCTTCTACTTCTTCTCTA
CCTCTTCAGTCAACGCCCCCATCTCATAATTTCTATCCTCAAACATTCTTTTTTAGATAT
CAAAATCTAAATC
>TeaL_186913
CTATAATCTATAATCTGTTTTAACAGTTACACCAAACAGAACCATTGTATACTATGTGCA
TGTGCCCCTGCAAACTCAAAATATTAACCCTCCTCATATCTGTCTCCAAAATTTTCTGTC
CCCAGCAATGTAATTACGATGGTATTTTATTGTATTGAACATTGTCTCTGTGTCTCATTT
TTAATCCCAAAGTTCTGGGTTCAATTCACCCACTCTCTGCAATGTTACTTCAAAATTAAC
AGTTACATTTATATTCTCTCCTCAGAAACTAGATCACTTTTTAACCTGGAAATTAGTGCT
GAAAACTAAGAGCAGTGCTATCGAAGTTGTGACTAAAATTTTCTCAAGGCTGATGATTGG
GAACTTGGGCAATCTTAGGCTAGTCCGTCTGTAAGTGTTAAATGTACATCTCTACGTCCA
AATTTCCAACCGGTAGTTGCTTGATAGTCACAGCTTATGTTAACTGTGTTCAACATATGA
ACCATGGACTACTACTTATTATGATTCATTGGATAAGTATGTAAAAAGTGCGTAAACAGA
AAAAGAGAAGGCAGAGAAACTGAACTTTCAACCATGCTCTCTCTCAACAAAAATTGGTAT
AAATGGAAATGAAAGGCAGTATACAAAGAATTCTGTGAACAGGCTCTCCCCTCCCTTTTC
TCCATACTTGTGGATATATATCCTCATTTGGGCTTATCGAGAATGTATGTGTGTGCATGT
GTATGTCTTGGATTGGGGTTACTACTTATGGGCATTTTGGAAATTGTCATCATATTGTTG
TCCTTTGATATGAATTGACTGTGCCCCATTTTTGGTTTTGGAGTATCAATTAGATATTAG
TTAAATATATTTTTGCTGCTGCTGTTTAAAGAATGTTTCCTCTCCTTCCATTTCCTTTGT
ACTTTTGGCCATGAAACATTTTTAGAAGTACTATTGAAATGAAATATTCTTGTTAGTGAT
TAATTTGTAGGGGTGTAATCAGGTTGAGTTAGGTCAGTTTTTTGACACTTTTGAAACCGA
ACTGATGCAATCAGTTTTGAAATTCTATAGTGAATCATATAAACTGCACCAAACCAATGC
TTTTTGGTGCAGTGTTGTCGGTTGAAAATGGCTTGGGCCTTGAATAAAGAAGCATCCAAA
TTAAACACAAACAGAACACAATGAGACTTGGGACAATGGCCACCTATTTAATCAATTGAA
GAGGCTGAATTCTCATAATAGCAGTGGCTATGCATAATCAAACTTAAGGCATCCAATTAG
GGTTTTCAAATTGGGACTTTCAAAAAAAGGCTTTTCATATGTAGGGACTCGAAATTGCGG
GATTTGAAATTAGGGCATTAAAATTGGGCATTTCAAATATTTACATATAATTTAAGTAAA
AAAAAAAAAAATTTGAAATTACTTCAGGATGAGCTGAAGGACTGAGTTAACGGGAGATGA
GACTTAGGTGAGATCCAATTGAGAGGTCCAGTCTGTCTAAGTGTGACTCTCATCCAGTCT
AGCAAGAGTGAGTGATTATTAAGTGAAAAAAAAAACAAAAAAGTGTTGCCAAATGTTCAT
TACGTTCCTTGTAGTAAGTCGTTATTTTTCTGTATGTTTATTTTCTTGCCAGCTAACTAT
CTGTCTTGATATGAATTGCAAGCAGGGCATATTAGCTTTTACTTTCCTGGATCACAAGCA
ATTTTTACAGGAGACAC
>TeaL_186914
AAAAAAAAAAAAAAAAAGCAGAATGACCCTAACAAATATAACTTCAGTTAGTACAATCTT
GTCACCAGCTAGCCCTGTGAAATGATTGTCAGCCCATCTCTCTCCTCTCTCATCTATTCA
AGTAAGTTTCTGACTCAACCATTACCATCTGTGCATATGCAAAGCAAAAACAACAAACCC
TAATTCATGACTTTTCTTCACTATTGTCCTCTTTTTTCATTCAATGAGATCATTCCATTC
CAAAAATTGGTGTCTGAAACACTGATAAATTTGGCTTAGCAGATTGGAATGAGTGAAGGG
ATGGTCCAACCCAGTTCCCAAAACCAGACCCTCCTTCATAACTGTCGTTACTACTTAAAG
CAATGGGTGTCCCTAAAGGAATTCCACTTGAACCACTCATACTTGCACTTTGTTGCTCAA
AGTAACCACCACCACCTCCACCATTGAAGAAGAACCCATTATTGTTATGCACTACATTGG
TAGTAGTACTATTTGTTGGGAAGTCCATGCTAAATGGTGTTATACCTTGGAAAGTTGATG
TACCATTGTTTGAACCGTGGAAGAGATTAGTTGAACTTGCACTAGGGCTTTTGGTATAAC
CAAGGATTGACCAGTAATCCACAGTGTTGTCGACTTGTTTGATGGGTAGTGCAAAGCTAA
TAGAGCTTGGAGGTTGTGATGAAAAGCTCAGTGAAGATGACGAGGAGATATCTCGGTCGT
CGGATCGTCGTGTTCCTACTCCTCCGTCGAGGCTCTTGTTGTTATCGGAAGGTGAGTCCG
AAGAGGTTTTGGATTTTCCGGAGATTCCTCCAATGGGAAGATTGCTATTGGCAATGCTCT
TTACGTCATATCGGCTCATGTCAAAGTTGGTCACTGCATTTAGCCCTCTGAATTTGATTG
CGGCAATGTCGTAGGCCTCTGCGGCTTCTTCTTGAGTGCTGAATGTTCCAAGGTAGAGAT
CTTTATTGCCAGCAACTCTGCCTATTCTAGCTTGCCAACGACCATGCTGGTGGTGCCTGG
TGACTCCTCTATAGATAGAAGCTCCTCTAGAAAATCCACTACTTTTCCTTCGAAGAGAAG
CAACGAACTCCTGCCTTGTCATGTTCTTCATCTCCTCGATCTCCTTCTCATAGTTGGATA
CTGGAAAATTTGTAGTGGTGGTCGGACCCCAGTACTTCAGGGCTGCAAGATCATAAGCTC
TAGCTGCTTTCTCCTCTTTATCATATCCACCCAAATAAACTTGTCTTCCTTTCCGGCTTT
GCCCTTCTCTTCTGCAACTATTATCCCACAAATGAGCTTCATATCTACCAGTCCATCTAT
GTCTGGTGACTCCTCGGTAAATAGAGGTACGTTGGCCGAAGGTGTCGACAGCCTTCTTCG
CCGCCGGTTCAGGTGGCGGCGCCACCGCCAGCTGTTTCTGGGCATCAGTTTGATCGGTGG
AAAACCCACGTAGAAAGCTCGCAGCGATGGTTTTCAGCTCCGAATCATATATCTCAGTTT
CACAAACACTCGTCGGAGCTTCACCAGTAAACTGACACAAATCGGTTGTTCTCGTAGCTC
CGCCACCAAGAAAGTCCTCCAGTTTCGGTCCTCCTCCGCCGCCGCTTCCGCCGGTGAGTA
TGGACAGCTCAGTTGCACCACCCCTCACATCTTCTTCAGCTCTATCAACAACCCCACTGG
GGTTGTTGGAGGTGGTGTTGAAGGCTTCAAAGAGAGACAGGTGAGAAGAGTCATGAGAGG
GAATATGGTGATTGGAAAGAGAGAAGGCAAGCCAGTTTTGAGAAGAATCCATGTCGTCGG
TGAGCGTGAAAGAGATGGGTTTTCTTTGGGAAACAGCGTAGTAGCAGTTCTAGAGAGAGA
GAGAGAGAGACACACAGAGGAGAGAGAGGGTTTAAACTGAGGATGAAGAAGTGAATGTAA
AATGTTATTGAGGATTGACACAGATACCCCCCCGAATAGCACGAAATTTACAAAAGAAAG
AGAGAGAGAGAGAGAGAGAAGAGAGGGAAAGAGGAGGAGCTCCGCCCGCCGTTGCTTCGC
CCGTTCCCTCTCTTCTCTCTCTCTCTCTCTATCCTCATCAGTGATG
>TeaL_186915
TATTGTCCAATATATGACATATATTGCTCATATGGATACATATTCCAATACTGCTGTCAT
ATGGCCTCATAGAAGTTATTTTTAAGGGGGCAATTGGGCCATGCTGTGTGGCCTGCAACT
CATGAGCTTGACAAAAGAGGCTCCTCATCCTTGTTGTCTGCCCATTTATCCAATCGATCC
CTTGATTTCTCCACCTCTTTATCCCAATTGGTCCGAAAAGTTACCCATATTAAAATAATA
GTTTGAATCATGGTGCCCATTATCATCCCTGACCATATTCCCTTAGCACCAAGATTGAAT
TTGAAGCCGAGTAGTGCACCTAGTGGAATACCAACCACGTAATAACATCCAACGTTTACG
TACGCAACAAATGCTTGCCATCCACACCCAACAGCAACCCCAGACAAAACAGGTTGAACA
CCATTGAGTACGATGGCAACTGCCAAGAAGGGTGCAAGTTCGGAGACTGCTTCTTCGACG
ATGGTGCCGCTAGTGAAGGCATAACTGATGACATGGCGCAATATGAGCACTACCACGGCC
AATATTACAGCGATGAAAAATGAGCTTAAGGTTACAATTATAACTGCGAAAGAGGCTGAT
TTTGGATGTCCTGCCCCAAGTTCGTTGCTCACCCTCACACTGGCAGCCGCATTGAACCCC
ACAGCAATCATGTACACCCATCCAGATATGGTCATGCAAATAGAAAGAGAGTCCAAGGCA
ATCTCAGGATCTTCAAGTAACCCAGCAATCAAAACAAGAATCTGATAATACCAAGTCTCC
AAACACAGCATAACCCCAGAAGCAGCAGACAGTTTCAAGAAATCCCACAGCCCAGAAAAT
GCCAGCAAACTGAACCCACTCCATGTCTCCTTGCACCTACTACTCATCAATATATACACA
AATTGAGCCACCACCACAATCCACCATGACAAACTCAACACCAGTGAAGCACCCAACAAT
CCCCAACCCAACTTGTACACCACGAGCCACGTCACAATCAAGTGAAATACTAGTGTGACC
GCGGAGATTATGGCACTCGGGGCTACAATGCTCTGCGCTTGTAAGAATTTTTGAATGGGG
AAGTTCGCAGCGTATGCGAAGATTTGTGGGATGAGACCGTATACGAATATGGCAGCTGCA
GACGCTATTTCAGACGATTCGCCGAGCAAGAGGAGGAGGGGCTTAGAGAATATGTAGATA
AATGTGAGTGGAATGCCTGTTGCCATGAGGAGGATTGTTGATCTTTGTAAATATATGCCT
AGCATTCCATACTTGTGAGCTCCATAGGCTTGGCCACATAGTGTCTCCACTGCACTTCCC
ATTCCAAGCATGACACCATAGGCAAAGATTTGGATGCCATTGTTGCCAAGAGAAGCAGCA
GCAAGCTCAAGATTTCCAAGATGGCCACAAAAGATTTGGGTGGCCATGGAAGTGACATTG
TTGAGCAAGTAAACTACAATTGCAGGAGCTGCAAGCTTGAAGAGAGTATTAAGTTCAATG
GTTGTGGCTCGTTGTAGTCTCCGTAAGTACGACAAGCTCATATCCGATAGCACGTCTTCC
AACGCCGAGCTCACCGGCTCCGGTGTGGATGTGGATTGCTCCTTCGATTTTGACATGATT
TGGTTTACCTCACCTTCTGCAATAGTCTCCATCTCTCTCTCCCTCTCTCTCGCTCTGTCT
CCGTAAGCAAGGGACGGGAGTTTTTAAAAGCAAACCTTGAACGCTCACAGAGAATAAGGT
TTTGCTTGGTTTGGCTTTCATGAGATATCTTATCTTGGG
>TeaL_186916
AATCAAATCCTTAATTCATAACATGATAATTTCATTACTTAAATTTCTAATTTCATAACA
TGCTTAACCCACAATAAAAACCCTTTTTGACAAATGTGCAAGTTAATTAAAAATTAAGGC
TTCACTTCCCTCTTTACATAAACAAGCTAAACTACTACTCAAAATTTAACCAACAACAAT
AAACTCCCAATTTACAACCTCACACAACCCGTCTTGAACCCCCANNNNNNNNNNNAGAAA
ATCAAAGAAAGCGCAAACTCAAGAGAGAAGAGGAGAAAGAGCCCAAAAATCGACCTCACC
GAAATACGATCTCTATCGGTCAAGACGAAACCCTCGACACGCTCATCATTTTGGTATAAG
GGATTAGCATCAAAAACCCAATGGATTTCTTGAGATCAAAGAAGATGAAATGTTTTGTGG
ATTTGGGTAGAGAGAGATGAGAGAAAAAGAGAGAAATAATGAAAAGGGACAGTGATACAA
TCAGATATGGAGGAAAAAGGGCCAAAAAGTGCAAAATATAGCTGAAAAGCACGAAAAACG
GAGCAGAAAACGTGCCTGGCCGCACGTGCTGCGCCCACTCCCGTACGTGCGACTCCCACC
CCCGCACGTGCGGCTTGCCTCGCACCTCAACTCACGCACCTGCCTTTTTAGCAGTGTGTT
CACAGCACAAGCCCCCAGCTTCCCGCATGTGCGGCCCTGGCCCCCAGCCCGGAAAAAATC
CCCGGCTTCTCCCCCAACACTCCGAAACCAACCCCACACCCTCCGCAACGAATAAAAACT
CATAATTGAAACAAACAAGAGCGAAAATTTTGAGGAGAAGTCCTCGGAAGTAACGAATCC
AACCGTTGACAGAAACACGCTTTTAAAACCCGACATTTAACAACGAGAATTCCAACATGA
CCTCAAAAGAGCAAAGCCAAATACACACTGGTCATCACACTTCAAATTCGCCCGTACCAT
TTTTCATTTTCTATGTTTTAC
>TeaL_186917
TCACACACAGATTCTGTCAGCACCAAACCTCACCCAACCTCACCTCAGCGCAGACCACCG
CCGCTCGCCACCGCCACCGCTGCCGCCGCCGCAAATCACGACGACCACCGCCGCATCCTC
CCAGGTTCTCTCTTACTCTCGGTCTGTCTGTCAGTCTCTCTCTCCAACGGAAGAGAAAGC
TGTCTGACATGTTAGGGTCACAATGGAGCAAGGACGAGCTGGAGTGTTTTTATGAAGCGT
ATCGCAAACATGGGAAGGATTGGAAAAAGGTGGCTGCTGTTCTGAGGAACAGATCCGTGT
CAATGGTGGAGGCCCTTTACACCATGAATAGGGCACCGTCGCCTGAGATCCATCACCCAC
GGAAGCTCAATGGCTACGGTGGTGAAGGAGCGATTAGGGCCATTGGATCCAGTTTTTGCT
CGTGTTGCTGATGCCATGGTGGACTAGATCAATCTATAGAAAATGGTGGCTGGGACTCGA
TTAGCAGCATGAATAGGGCTTACTTATCTCTTCCGGAGGGGACTGCTTCTGTGGTTGGCT
TAATTGCAATGATGACTGATCACTACTGCAATCTGGAAGGAAGTGACAGTGACCAAGAAA
GCAATGATGCTACAGTGACATCCAGAAAACCTCAAAAGCGTGCTCGAGGTAACACTTCTA
AAGGATCTGATGGGCGCTTTCTTTCGCGTTCCCAGCCGGTTGCATCAAGTTCTGGTTGTC
TGTCATTGTTGAAGAAGAGGCGCTCTGGTGGAACTCGACCTCGTGCTGTGGGGAAAAGGA
CACCACGCTTCCCTATTTCCTATTCTTACGAGAAAATTAACGGGGAAAAGTTTTTCTCTC
CAACTAGGCGAGGCTTGAAACTAAAGGTGGATGCTAACGATGATGATGTTGCTCATGAGG
TAGCATTAGCACTGGCAGAGGCTTCACAGAGAGGTGGTTCTCCCCAAGTTTCTCAAACAC
CAAACAGAAGAACAGATACTGTTATGTTGTCACCGATTTGGAGTGGTGAAAGGATGCGTG
CTGAATTAGAATTGACCAGTGCCAAGCTCGGCAGTGAAAGGGATGAAGATGGTTTTGAAG
GAAGCTTAGGAAGCATGGAAGCTGACAATGGAGATTTTGCTAGGGAGAGAAATTTTTTGA
TGAAAACTGAAGTTGTTGGTACTGCAGAAGCTAGAAAGGGAAGAAAGCTTCATGGAAAGA
AGTTAGGAGTTGATAATAGTGGTAACCATAATTTAGATGACACTAAGGAAGCCTGTAGTG
GGACAGAAGGACAAAATATTAGTTCTGTTAGAGAAAAGCTTGAATTTGAGGTTACAGATG
GAAAAGTTGCACGGTCCTCTTCTCAAGTTTCAAGGAAGAAAAGTAAAAAGTTTCTTTTCA
AAAAAGATGAAGGGTCTGCCTTCGATGCCTTGCAAACCCTGGCTGATTTGTCATTGATGA
TGCCAACAACAGCAACTGAAAATGAGTCATCAGTACCAGTCAAAGAAGAAGATGAGGGTC
TTGTTGACAAGTATGGGTTCCTGGAAACTGTGCCTACAACCCGTCAAAGGGACAAGCCTA
AATCCTCAGGAGTTAAAGTGAAAGGGAAATTGAGATTTGAAGCCACTTCCCTTAAAACAT
CAAAGCTTGGAAAAGTTTCAGTTTTTAATGTTAGTGCTATTCCTGAAGCAAAGGACGATC
CTGAACAGTCTACTACTAAAACTTCAAGAAAGAAACCCAAGTTGTTGGGATCTAAAATTT
CAAAAACCGGAACTCATATTGGTAATCAACCAAATGAATCTCAGGAAAATGAGATTAGAG
ATGCAGGAAAGAAGTTAATGAGCAAGGGTAAACGCTCTTCTTATAATAATTCACAGCATA
AACAAGGAAAATTGGTTAGACATCCAGAGAATTCTGCTTTAAATAATTATCCTAGAGGGG
AAAAGGACGATCCAGCTCCATCAACTGTACAGATTCCCATTGCAAACCAGGTTAACTTAC
ATACCAAAGTTAGGAGCAGGCGTAAGATGGAGCTACAGAAACCACAGAACCTGAGAGATT
TAAAGTTCTCTGACAACCTTGTAGATGAACAACATAATTTGCCAATTCCTTCAATTCATG
ATGGAGCATCCAATCTTAAGGAGAAGCTTTCTAATTGCCTATCAAATCATCGGGCAAGGA
GATGGTGTGCTTTCGAGTG
>TeaL_186918
CCTTCACTCCACTACAACTTCCAAACAGAGCGTAACAGACAATGGCAGCCTCATCACCGG
CAATAAGCAACGACGACAACGCCGCCACCACCACTCTCCCCGCCTCTGCCTCTGCCTCCG
CCTCTGCCTCCGCCGTCGCTACCATTTCCGCCACCAACGCGGCTAAGAACCTTCGCGGCC
TCAACAAACCTAAGTGTATTAAGTGCGGCAACGTCGCTCGATCCAGGTGCCCATATCAGT
CATGCAAGAGTTGCTGTGCAAAAGCTCAAAATCCATGTCACATACACGTGTTGACAAGCA
ATGCAACTTTTCCGGACAAGATACCATCGTGGAAGACAGTGACTAGAAAGGATGCTGCAG
TTATTAATGAATGGAGGTTTCTAAAGTTGAAAGAGCACAAGGAGGGAAAAATTGAAGTGG
AAAATGAAGCTTTTGATCGGTACATGCAGAACGTTAGTTTACTCGATGAGGTGCTTACTG
TGGATTCTACACCTGAAGGGTCCACCAATAATTGGCCCCCCAGGAGTGAAAATGTTACAA
AGAGAGTGCAAGACATTGTCAATCAGGGACTAAGGAAGCTTCAGAAAATCGAGTTAGGTA
ATGGTGACAATGATTCCAGTAAGCAAGTTGAACTTGTCGGAATGCAAAAAAAGGGAAAAT
CTTGGCGGGCTGAGAGGGTTTCGGCTTTAAGTGATCTTCATGATAAGTTGAATAAAGCTC
AGAATGAGGAAGATCTGAAATATTGCTTGGAGATGAAACCCGAACTCTTTAATCATCATC
AAAGGACAAGTCAAATGGAAACCGAAGAAGTTATTGAGATATCTAAACAGGAGACTGCGA
ACAATGAATTTTCACCTGGACTACAATCAGATTATTCTATACCCAAATGGTTTTGCAGAG
AGTTTCGAGTAGTCCTTCTATCAAGGCAGCTGTATCTCCCGTGGGTGCTCAAGAAAACAA
GAATTCAACACAAACCCAAATGGAAATGAGGTCGTCAATTGGCTCAGACACAAAATTCAG
GAAAGTTCTGGAGTCTGCTACCT
>TeaL_186919
GTCCAGATCCTCCTAGGGTTATGTATCACCCATCGTCCTTCAATAGTGTTTTTAATGGAG
ACAAAAAAATAAGAGTGGAAAATTGGATAGAATTCGGCGGCAGTTGCAATTTTCTCATAA
GTGCTATGTTGATCCTGAGGGCCTCTCGGGGGGCTTGGCGCTTTGGTGGACAGATGAGGC
AGATGTCCAGGTCCGTCTTAAATCAAAACATTTCTTTCGTTGTGTTATCAGGGCTGTCAG
TTTAGATAAAAATTGGGCGGTGTCCTTTGTGTATGCGCCCCTAAACCGGAAGCTCCGAAA
TGAATTTTGGGAGATCCTCCGTGGTCAGGCTTCGGGCAATCGTTATCCCTGGTTATGTGT
TGGGGACTTCAATCAAATTGGGTCTATGTGGGAAAAACAAGGCGGAGTGGATTGTAGCAG
AACTCAGATTTCTAGTTTTCAGGATATGTTATATGATTGTGCTCTTATGGACCTTGAATT
TAAGGGCAATGCTTTTACTTGGTCCAACAATCAGGTCGGCCAAGACAATGTACAAGAGAG
ATTGGACAAAGCTTTTGCAACTGCAGAGTGGAGAGAACTATTTCCCTACGCCCAAGTGTT
TCATGAAAGCCGGGTTGGATCCGATCATTGTCCGATTCTAATCAACTGTTGTGTCCCACC
GAAGCACATCCCTCGTCAATTCAAATTTGAAACCATGTGGTCTACTAGTCCGAGTTGTGG
CGATGTTATTATGCAAGCTTGGAATCAGTGCCCTCTTGGATCACCAATGTTCCAACTTGT
CCAATGCCTAAAATCTTGTCGTAGAAGTTTACTGACTTGGTGCAAGGAGGAATTTGGGAA
TAACAAGGTGAAAATAAATTTTCTCAAAAGCAAGCTGGATGCACTTCACTGCCAACCACC
CTCCGAAGATACTGTTCATGCACAAAACTCAATTCAGGCTAATTTGGAGGTTTCATTGGC
AAGGGAGGAAATGCTTTTACACCAACGGTCTCAGGTCAATTGGCTTTCTTATGGGGATCA
AAACTCCGCCTTTTTTCATGCTACTCTCATTCAAAGACGTCAACGCAACCAACTACTGCG
ACTCAAATCTGAAGAGGGGGTTTGGCTGGAAACTGATGAGGAAATCAATAACCAGTTACA
CGGGTATTTTTCTAGTCTCTTCTCATCTGGTGGGGTGAGGGATATGAAGGAAGCCTTAGC
GGTGGTGGATCCTGTTATCACCAGGGATATGAATGATAGACTTACCAGGTTTGTCTCAGA
GGAGGAGATCAAGACAGCGGTCTTTCAGCTTGGATCACTCAAAGCCCCTGGTCTTGATGG
GTACCTGGGGTTCTTTTACCAACATTATTGGGAGGCCTTTGGGCCCGAAGTGTGTCGGGC
GATTCAAAGTTTTTTTGAAAAGGTTATTTACTTAAGGAGATGAACCAAACCAACCTTGTC
CTCATCCCCAAGATTAAGACCCCCGAAAAATTATCACAGTTCAGGCCAATTAGTTTGTGA
AATTTTCATCTAAAAATCATCACCAAAATCTTGGCTAATCGATTGAAGGGCATTTTGGGT
GGCATCATCTCACCAAACCAGTCGGCATTTGTCCCAGGGAGTCTAATCCAGGATAATATA
CTGGTGGCTCACGAAGCTTTCCACTTCCATAAAACTCATAATTCTGGCAAGTGCTCCAAT
ATGGCAGTCAAACTGGACTTTAACAAGGCGTATGACCGGGTTGAGTGGGATTTTCTTGAG
GCTGTTCTTCGGAAAATGGGCTTTAATGAGAAATGGATTACTTGGGTGATGGAATGCGTT
TCAACAGTGTCGTTCTCAGTTGTTGTCAATGGGGCTAAGCGAACTTGTTTTAAACCATCG
CGAGGACTCCGTCAAGGAGACCCATTATCCCCCTATCTGTTTCTTCTAGTGATTGAGATC
CTCTCCAAACTTCTGCACCAAGGCCTCAGGAAGCATCATTTCTCGAGGCTCAAGGTTCGC
CGGTCTTGTCCAATGCTATCCCATTTGTTGTTTGCAAACGATGCCTTATTGTTTGTGAAA
GCAGACTTGGGCCAATGTAGTCACATTCTTCGAATCCTGGAGGTGTATTGCAAAGCTTCG
GGACAGTCGATTAATTTTTACAAATCTGGGGTTCAATTTTCAGCATCTGTGACACCATTG
ATGGAACATCAAATTTGTAATTTACTACAGATGAAACCAGTGGGGACTGGGGCAAAATAT
TTGGGACTGCCATCGTGCTGGGGTCGCTCCAAAAAGGATGCTTACAATTTTTTGGTAGAA
TGGATGATGGATAAGCTTCAAGGCTGGAAAACAAAATTTTTATCACATGCTGGAAGGGAA
ATCTTACTTAAAGCAGTTGTGCAAGCCATTCCGACTTATGCAATGGCCTGCTTTCTTTTT
CCAAATAATTTGTGTGAATCAATGAACTCCATGATGAGCAACTTTTGGTGGAAAGGTGAT
TCTAAGAGCAAAGGGATTCACTAGGTTGCTTGGGATAAATTGTCCTTGCCAAAGACCAAA
GGGGGTTTAGGGTTTCGTGATTTTCGAGCTTTTAACAAAGCCTTACTCGCGCGACAAGGA
TGGCGACTTCTCAAGTACCCTAATTCTTTTGTAGCACGGTTCTTGAAGGGCATTTACTTT
CCTAATTTAGATTTCTTAATTGCTTCGAAAGGTGCCCGAGCTTCTTGGGCTTGGGCTAGT
CTCCTTGAGGGCCACAAGATTCTGCAGCGAGGGATTCGGTGGCAAATTTCCAATGGGGCC
TTAGTCAATTTCTGGGAGGATAAATGGATTCCAACGGATAAGGATTTCCGTATCAAATCT
TGCAAGCCCGCTGGGTGCCCCATTTTGAAAGTTATAGATGCTATTAATTCGATAACTAAA
TCATGGAATGAGGGGCTGTTGACAAATTTGGTCTCACGACCGGACGTCCGCAATATCTGT
GCCATTCCCATTTTGATTGACAACACGGATGACACTCTTATTTGGCACCATGACTCTAAG
GGCCTGCACAAGGTCAAATCTGGGTATCAAGCGGAGATCATGTTTCAGCAAGCACAACTT
CTTGACAGACCATCCACTTCCTTCCATGTCCCTGAACCAGTTTGGAAAATGATCTGGGGC
CTTCCAGTACCTCCAAAACTTAAACATTTCTGGTGGCGTTGCTATCACAATTCTTTGGCA
ACAAAACAAAATATCTATAGACGTCGATGTACACGGGATGGTGTTTGTCCGGTCTGTCTT
GGTGCGCCTGAATCTATTGAACATTTACTGTACGGGTGTGCGTGGACAAAAGTTGTTTGG
TTTGTCAGTGATTTGGGTTTGATTCTCCAGGATGGAATTTCATCTATCTCCAAATGGATG
TGTGACTTGCACATTGCCTTCTCCAATAACAAGGATCAGGTGCCTTTTTTTAGTAAGGTT
CTGTGGGTGAGTTGGCATATCTGGAAGTCCTGGAATGATCTGGTTTTTAATGGACTACCT
GTGGATCTCATATCTACCATTTTTCAAGCTGCTCGGGGTAATATGGAGTTTATGTCAGTG
GCTTCCCGAAATCATTCTGGGGCTCATGTCAATCCTGCACCAGTGGCATTTCCATTGGGG
GCTGGACGGCTCCTTCACCTGGATGTTTTAAAGCTATCTGTGATGTGGCTATGTCTCCTG
ATTCAACCTCAGCTGCTATAGCGGTTTTGTTTCGGAATTGGAATGGTGAGCTAGTAGATG
GAGTTGTACAGCGGCTAAAGGTTCACTCTGCTTTGCAAGGGGAGGCGTTTGCGATCCGCA
AGGGTTGTCTCATGGCCAAAACTCTTAATCCCTCTCACGTCGAAATTGAAGGGGATAACA
AATCAGTCATCTCGCTTTGTGTTTCCGAGGATGCTCCTCCCTGGGCATGTGCCCCTCTCA
TTGCGGACATTAGAGCATTAGCTCGAGGTTCTAATTTATCCTTCCATTGATCACCTCGGA
TGGCTAACAGGGCTGCTCACTGGACTACGAGAGCATCTCTTTCTACTTCTTTGCCTATTA
ATTGGGTGCTACATCCACCCAAGCCTTTGGTGCAAGCTTTGAGCTGAGCTTGTTTCTTTT
GTTTGTTTGTTCCCTTGTTTTCTTTAGTTTCTGTGTTCAAAAAAAAAAAAAAAAAAAAGA
ACAAAGCTTGCACCAAAGGC
>TeaL_186920
AGGGCAGGATACAAACCATTACTGCACTCAAAAACAAACATTTCGTAAATGTTCCATTAA
TAATTATAAACAGCAACTGGATGAAAACATTATATATATATATATATATATATGTGTGTG
TGTGTGTGTGTGTGAGAGAGAGAGAAACTGAATGAAATTTTACTGATACTGTTAATAATT
ACTACTCTGGTATTTTTTGGATAAGTTTGCACTGAATTTTGGTGTCCAACATAAGTGCAC
ATATAAGGCAAGCAATACACTAGTTTGAGGTGGTTATTGTTGGGGATCCCTTTCTTCTAG
TCTGTGGCTTTGCTAGTTCAACTAATTAGACAAACATTTAGACTGTATTTGGATCCTGGA
TTTAGAGAGTGATTTGTGAAGGTAAAAGAAAAGGAAATGGAGAAGTGAATGAATTTTAAT
CTTCTTTTTTTTCCTTTTAATAATATTATTTCCCTTCTATTTTCTATTCCCAACACAAAT
CCCTCCCCAAGTCCAAGATCCAAACACAAGCCAATTTTTTCTTGTGTACAGGAAAACATA
AAACAGTGGGTGGCCCTTCAGGGACATGCTAATGTGAGGCTTAATGTCAAACAGATAATG
AAGCTTAATAATAAAAACTACCACATAGAAAGCCACGAAGAATATGACACCCTTCAACCG
AAATCTCAGCTTCCTAGTCTTGAATGCCAAAATGTGTACATATCAGTTGAAAGATTTAAG
TGGACAGTTGTAGCTCTAGTTTAGAGATGTTACTGCCAATCTGTCAGATTGGAAGTTGGT
GGTTTTGAACCTACAAACCATGGGATGTGTGTACATATCCATCTCCGTTGTACAAGAAAC
TACTAGTTCAAAGAACGTAGGAACACAATTTATGCAACAGAAATCATCATTTCATCAGTC
TCTCACACAACAAAGGATATCAGGCTATGACTAGAAATGGCTAGCCATATGAACAATATG
AAAACCAGTTCAAATTTTCAAGGCCATGTATATACCTAATTTGTGTTGGCAAGCAGTAAT
ATAATTGGGAAAACAGAACATATAATCCTGGACAGAGTAGAATGACGAAAAAATGTTCAC
GTAACCAACCACACTGGATTGGGACACAATGCTTAGTTTGGTTTGCTATATATCAAAATG
CAAATAT
>TeaL_186921
CAGCTTCTTCTTCACTTTCCCAATCTCAACATGCCTTTATATCTCTCTAGTAATCTTTCT
CTACTCTCCCAAACTTCCCTCTCTCTCTCCCTCTCTCCTTCTCTCTCTCCGCCGCTCCAT
GTGAATTTTCTCCCTCTTCAACTGCCCTTCCCTTTTCTCCGGCTCCATTGCCATCTGAAA
TCGTGCCCTCTGCGCTAAACCACGCAATCCCTCCACTTTCCCTTCTTTCTCCTTCATCAC
TCTTTTTCAACCTTCGACTTCATAGCAACAGCCTCTCTAGCCTTTTGTTCTGCCACGTAC
AATGCTTCTGAAACCTTGGCAAAATTATCATTGATCTGAACATCCTGAATTCCCCTACTA
TTCGCCTGGCAGCACTTGTCGAGTGGGATTGTAAACCCTTTTGGATTCTTCCAGTTTAAA
ACACATGGTGGAATCTTCCAATCCTGTTGGTCCTTGACAGTCACAGGCTGAGGCGGAGAA
TGCAAAACCGACACGGGTGGAGAGCCAGAGGCCTTGGGAACCCTCAATTTTGGTAACTCT
AATGGCTCCACCGCCATTACAACCATCTTAACAATCCCCTCATTCAATCCCAATGGATTG
TACTTCACGAATTTTGAATGAGAATGAGAAGATTGTGTCATGCCCAAATCTTTGATTCAC
AATCATCTCGAGCTCAGATTTCATCTTGTGGGTTGTATCATAAATCACCTTCACCAACTC
CTCCTCAATCTTCAAGTACTTGGGCACAACATCACTATGCTGCGAATAGACAATTTTCAA
AGCGTTTGTATTCCTACCCATGACGAAGCAGAAAGTTATCTATTCACAATTTTCAAAGCG
TTTGTATTCCTACCCATGACGAA
>TeaL_186922
GTGGGATCAGTGGTGATTGTTATCCATGCACCTCAAGAACAAACCCCAAATTCTGTACAA
GAAATCTAGACTTTCGCAACTCAACCAGGTTTTGGGTTTAAACTATTTTTGGGTTTGCAG
CTCAAGCAGCTGCAGTATCAATAGTCTTACCTTTGATTCTGTATTTTGAACCACGCTGTG
GGCAGACGCTGCTCCCTCGCCCCTTTTCTTCTTCTTCTGCTTCTTCTTCATCTTCATCTT
CATCTTCATCTTCAAAAAAACGAGAATGAAAGAGGAAAAAAAAAAATCTCCAAAACGACA
TCGTTTTGGATTCGAGCCAATTTCGAGCTCGACAATTTTGAGTTACGTAGCAGTTCCGTT
TTGCTTAACAGAGAAGTCTAACAAGTATCAGTGCTGAATCAAAAGCACTGACAACGAATC
CAGCTCTAAACTAAAATGATTACATATCGGGTACAAAGAGCTGAGAAATCAATCACATCA
ACATATTTCCAGTAACTGAAACATGCAGGCACATATATTGTTTCTTGAACTACAAATT
>TeaL_186923
ACCCACTTTACTTTTCTTTCCAAAAACACAAAAATAAAAAAACAAACAACCAGCCAGAGT
GCATGCCATCCTGGACAATAGCTAAGAAACACTGCAATGGACAAAAGCTACAAGAGACAC
TGCAATCTCACAAGAAATAGCCATGCAATTAAGGACAAGAAAGTTGATTATGTATCAACT
CCGTCTACGTTAAACCATGTCTTTCAGATAAGGTGTGACTAAGCGACTGCTTGGCCACGG
ATCATAGCATAAACACAAATTAGCAGCCAGTCAATTTGGTACCAAAAACAGAAAACAAAA
CTCAAAACAAACATTATTGAGCAAGCCCTAGCCCTATAAAAAGCATACCTTCCTAGACAT
GTTTGTGCACAAAAACAACACAGTTCAATCATATTTACACTGGTTTGAGAAATCAAAGCC
GAGGCAGCCTAGCTATCTAGCTTAGAATGGCATTCAAGAAAATGAGTCTGGCAAACTTCC
TCTTCCTCCCACTGCTAATGCTACTATTTGTGTCGGGTTCTAACGCTGGAGGGATTGCTG
TATACTAGGGTCAAAATGGAAACGAAGGTACTTTAGCGGAGACTTGTGCTACAGGGAACT
ATGACTTTGTGAACCTTGCTTTTCTTTCGACATTTGGCAATGGTCAGACTTCCATGATCA
ACCTTGCCGGTCACTGTGATCCATATAGCAATGGTTGCACCGGTTTAAGCTCAGACATTA
AATCATGTCAAGCTAAGGGAATCAAGGTGATTCTTTCTATTGGAGGGGGGGCAGGGAGCT
ACTACCTAGCCTCCTCAGATGATGCTAGACAAGTCGCGACTTATCTCTGGAACAACTTCT
TGGGGGGACAATCCTCGTCCCGCCCACTTGGTGCTGCCGTGTTGGACGGAATCAACTTTG
ATATTGAGGGAGGTACAAACCAACACTGGGATGATCTTGCCCGGTGCCTTGCTGGATACA
GCAAGCAAGGTAAGAAGGTTTACTTAACCGCAGCTCCCCAGTGTCCGTTCCCTGATGCTT
GGGTTGGAGGTGCACTCAAGACCGGTCTTTTCGATTATGTTTGGGTTCAATTCTATAACA
ACCCTCCTTGCCAATGCATGTCCGGGAAGGTTGGAAATCTTGAAGATGCGTGGAAGCAAT
GGATTTCGGATATTCCAGCTAAGAAGATTCTGCTAGGTCTGCCTGCTGCTCCCAATGCAG
CTGGAAGCGGTTTCATTCCCGTTTCGGATCTCACCTCCAAAGTGCTTCCGGCAATTAAGG
GTTCTCCCAGGTACGGAGGTGTGATGCTTTGGTCTAAGTACAATGATGATCAGACCGGTT
ACAGCTCTTCCATTAAAAGCCATGTCTAAAGATGTTTCATAGTACTCTTGTGGTTTCATA
TGTATCCTATTTACATATATAAATATTG
>TeaL_186924
AGACCGATTGCTTCAGACAAGGTTCTTTGAATTTTTATTTTTATTTCTTGTTTTTTGGTT
TTTGAATTATGATATAACTAGTGTTTGATGAGCTTTTAATTTGCTAATTTAGTTTGGATT
GATCTCGATTGAGTAGAGTATAGTTGAATTTTCAATTTTCAATTTTCAATTTCCTGTAAT
TTTCAATTTCCTATGGTAAGGGAAATGCGAAGATGAGTAAAGCCAAAATTGAACAAACAC
ACCAGCATCTTTACGTGGTTCACTCCGTTTACCGAATACTTTTTCTAAAAACTATTTTCC
GGATAAGATATTTTTCTATGTTTGGTGGCAGTGGTGGGACGAAGGTGGTGGCA
>TeaL_186925
GAAAAATGAAAAAAAACACAGACAAGGCTTATGCCATGTTTGTTCTGTTCCCATTAACGT
AAATAGCATGAAAAACACACACAGACAAGGCTTCGATCTAACAGACGATTGGATTTGGGG
CAAAAATAACGCTGAAATCGAATGCCAATCCAATCTCAAATTCCTCGAATCAGATGAAAC
CAGTGTTTGGCAATTAGGGTTTATAGTGTAAAGATTGAAATTGTGAATATAACAATAGTT
TAACAGAGTGAAATTAACCCCAATTTCTATATGGTTTTTCTTATTTGTAGTTTCAGGATG
CGATTAGTCCATAATTGTGACTACTTTTGTTTTTTTGATCCAATTATTTTCCTCGAATCA
GATGAAACCAGTGTTTGGCAATTAGGGTTTCAAGTACAGATTGGAAATTGTGGTTTTTTC
ACATTCGTATGTTCCTGGAATGTTGCCGGGGTTTTGATACTGGTAATTGTTAGTTAGTTG
GAAGGAAAATGGCTCGAATCGACACTTTGGAGCTGAAAGGTCTTATTTATCGAAAGATTG
GCCATCAAAGAGCGGAGAAATACTTCGATCAACTCAAACGATTGTTTAGTTCAAAGATTA
ATAAGAATGAGTTTGATAAGTTTTGTGTTCGAACAATTGGAAGGGATCACATCTCTCTTC
ACAATCGTCTCATTCGATCCATTGTCAAGAACGCTTGTCTAGCTAACATTCCACCAACGA
AAGTTAGAAGGGGAGAACAATCCCTAAATGTTAAAGTTACCAATGGTAATCAGAGAAATA
GTCTTCAATCTCTTTATGGCAAAGCATTTCCTCCATCCCCTCGGAAGGGTAGGTCTGCGA
TGAATAGGGAACCCACGGTCCCACACGTGAGGAAGTGGTTCCGAGGGTACAGGAGCAGCA
AAGCGCAACTGAGTTGCATTCTCTTGGTAGCAGACCTCCTATTGAAGTGGCATCAGTCGA
AGACGGGGAGGAGGTTGAACAGATTGCCGGAAGCCCCGGTGTCCAAAGCAGAAGCCCTGT
TACGGCTCCTTTTGGTATTTCCATAAACTTTAGTGGCTCTCGTAAAACTATTTTTAATGG
GTCAGTGTGTAATTTTCATCTACAGACCTGCCAAAATAGCGTTGAGCTACCTGATACTAG
ATCTCTTAGGAGTCGTTTAGAGCGAAAGCTAGAGATGGAGGGCCTTCACATTTCAGTGGA
CTGTGCAAACCTGTTGAATAATGGATTGGATGTGTATTTGAAGAGGTTGATTGAACCTTG
TATGGGACTAGCTAGATCAAGATGTGGAAATGGTCAAATTACTCATGGTATGAATGGATT
TTTTCCCGCGAGATACATGGAAAGACCATCCCAATCCATTTATGCTTCTATGTTGGATTT
CCGTGTCTCAATGGAATCAAGTCCTCATATACTTGGAGAAGATTGGCCAATACAAATTGA
GAAGATCTGCTCACGTGCTTCTGAGGAATAAACAAAGCCTAATCCGAAAACCTACTCAAT
GGTTTGATATAGGCCAGGGCACGAGTTCAAAGTTCACCATGAAGGGAGGAGACAAGACTT
AACCGTTTTTTTCTGTTGAAGATTCAAATATTACATGAATCTTGATCTCCAATGCTTACA
TGGCATTCAACGCCATTGCGAAAGCGAATAAGTTGTGAATGCAATGGGAAGTTTCAGATT
ATTTAGTTAGGTTGCCTTTAGATGGCAGCGATATAGATGTTAGGGATGAAACATTTTTAT
ACAGTCAATTTATACATTTTCATATTGTCGGAAACCTCACCCTCTCAAGAGTTTCAGCAT
AATTCTTCGATTGATACCTGTTGTTCCTTGTGTATTGAGTTTTCCATGGAATGAAGCTTT
GGTTAGTTCCAAAATTGTTACAGCTACTAGGTTCATCAACTAAAATTCCTATGGAACTTC
TTCTTCTGCCCTTTCTTTTCTTTTTTTTTCTTCTTTTTTTTTTTTCTTTTTTCTTTTTTT
TTTTCTGCTCAATAAATGG
>TeaL_186926
TTTTTTTGTGTAACAATCCCTTTGTGGGTCAAAAGCATCGTTTGAAAACATACACAATAT
ACAGCTGTCTTTACACGGCTTTGACAAGAGCCAAACCAACACTTGGCAACAATACCTTCC
ATTTCAAAACAGTGTACTTGAACCAGAAGGGAAAAGCATTTACAAAGAAAACCCAATTCT
TTTCCTTTCTAAAAATCAAAATCCATGCTTTCACAGCAGTAAGAACATTAATTTTGCAAT
TTGAGGAATACACAAGTAACATGAGCCCAGCCTGTGAAGATGGCCCACTCATCAGGCCAG
GCCAACTCGCGACCAACAGTTACCAACAGTTTAGCCCAAAATTCGACCCAGCATACTAGG
TTTGGCGAGCGGTCTGATCGGGATGTGCAACAGTAAAGGCGGCTGCCCATCAAAGTGCCT
GGTCAAGACGTACATCGTAGAAGGAAATCCAACTCATTTCATCATCATATTGTCCAACTC
GCCATTACCTAGTTCCCTTAGAGCATCTCCAGCTGAATCATTATATTACCAAATTTGTTA
TTTCAGCTACTTTCAAGCTCAAAAATAATCTCCAACAGCCTCACCAGAAGCTTGCTAAAA
TGATTTTGAGCTACAATAACTCGTCAAAGAAGACGGGGCATTGTGCTCTAGCGTCTTAAT
TTTTT
>TeaL_186927
CTAAATTTCAGGAAACATAATTATTGATCATTTGCCGTGGTCACAGTATTTGCTGTAAAT
AGAAGAGTGACAAGTATGGAAAGACAACAATTGATTTCTATGTATGTATGTAACTATATA
AAAATATAAATATGAAAGATTTATGTGAACAAGATTTCTGTTTCCACTGCAACAGTACAC
TGTTCAGATAATAGTAACGCCAGCCCATACAATAATGCCACAAGCATATAGCTGAAAGGG
AAAGAGAGGCAGGATCTACAATATAGACATGTGCAAAAAATGCGGACAAAATCAAATCTT
AACAAAAGACACCATGGCAGATCAAAGATCCGACAGATAGCATGTTGACCTAGAACAACA
AACCGATTGGATGGTTTTAATTCAACTGGCAAGTTTAAAAGCATCAATGAAGAGACCATA
AGTGAAACCCATCTTGAAATTGTTTAGAAGAGCAATGGGGAAAGTCACCTTTGGCTGGCT
ATAATAGAACTTAGTTACATACTCCGTAAGGAGAACACACACAATCGCAGCAATCACATC
ATTGACTCCCAACGCTCCAAACGACAGAGAGATTGTCTGTGCCACATAAAAACCACCCAA
TAATGCGATTCCCCCAAAAAGTGCTCTCCTTGAAGGACTTGTAAAGTAATTCCTTGATTT
CTCTGGCACAAGACGAATGAAATCAACCAGTCGTCGAGGCCTGTCATTGTCTTGCACAGC
TCGGATGCTAAATAATAACCCTGATGATCTTAAAGCATATGCCCCAACTTTTTTGTGTGA
AATCGTGGTTCCAGGAATTAAGCCATATTTGAGGAGGCCTGTAGAAGTTAAACTCAATGG
ATGTGCCATTGAAGACTGGTATCAATCAGAGATTGTAGAATGCTTTCCTATGGAATCCCT
GAATCCTCTGTTTTCATTAGAGCTCCATTTCTCTCTTTCACTTGATCCTTGCTAAACGGG
AAATAGGTACATTGGAGTTGAGAGGGTTTGCCTTTTCATAATAGTATTATTATTAT
>TeaL_186928
AAAAATTTTAAGGTTGGGAGATAACTACCAAATAACTAGTCAAAATGAGGAAAAAATGAA
GTGGGGTTGTGATAGCCGAACTAATATGAGCCGACGATGAGCTGCGCATGGTAGTATTTG
GTGGTTGGGTCGTGCGCATGAATGAATGAATGAATGGAGTTGTCGTGATTGTGGAGCAAT
GGCCATTCGCCACTCCCAAAATTCTCCCTCATTCTCTCTCTCTCTCTCTCTCTCTCTACT
CAATCGCTCTCAGGCCTCATCGTTTGAGAAGAACCACAACAATCTATTCTAATTCATCTA
GGTTTGAAATGATTCTACCCTTTTTGATTTGGGGAATTTTTGGCAATTTGAATGATTTGG
TGAAGAGTAGCTAGAATAACAATACTTGGAAGATTGAAGCAAAGGATTCGGAAAGATTGG
ATTAGTACCGAAGCAAAAATGGCAACACTTGTAGAGCCTCCAAATGGTGTGAAGCCTCTA
GGGAAGCATTATTACTCAATGTGGCAAATATTGTTTGAGATTGATACTAAATATGTTCCA
ATCAAACCCATAGGCAGAGGAGCCTATGGTGTTGTGTGTTCTTCCATTAATAGGGAAACT
AATGAGAAAGTTGCGATAAAAAAGATCAATAATGTGTTTGGGAACCGTATTGATGCGTTG
AGAACTCTTAGAGAACTTAGGCTTTTGCGGCACATTCGACATGAGAATGTGATTGCTCTG
AAGGATGTTATGATGCCTAGTCAGAGGATGAGTTTCGAGGACGTGTATTTGGTTTATGAA
CTAATGGATACGGATCTTCACCATATCATAAAGTCATCTCAACCGCTTTCCAATGATCAT
TGCAAATACTTCATCTTCCAGTAGGTATCTCCACTCAGCCAATATCCTTCATCGGGACTT
GAAGCCCGGAAACCTCCTTGTCAATGCCAATTGTGAACTAAAGATATGCGACTTCGGGCT
AGCACGAACTAGCAGAGACAACGGACAGTTCATGACTGAATATGTTGTCACTCGCTGGTA
CCGTGCACCAGAGCTCCTCCTTTGCTGTGACAATTACGGAACCTCCATTGATGTCTGGTC
TATAGGATGCATCTTTGCTGAAATTCTTGGACGGAAACCAATCTTCCCTGGATCCGAGTG
CCTCAACCAGCTAAAGCTAATTATCAACGTCCTTGGTAGCCAATGTGAAGCTGATCTTGA
ATTTATTGATGGTCAAAAGGCTAGGAGGTTTATCAAATCACTTCCGTATGCTAGAGGAGT
CCAATTATCTTCTCTGTACCCTCATGCTGACCCTTTAGCTGTAGACTTGTTGCAGAGGAT
GCTCGTGTTTGATCCGTCTAAGAGAATCACAGTCACGGAGGCTCTTCATCACCCGTACAT
GTCTAGCCTGTACGATCCAAGCCGAAACCCTCCTGCGCAAGTTGAAATCAATCTTGACAT
TGATGAGAATATGGGAGAAGGTATGATTAGACAGCTGATGTTGAGAGAAATGCTTCATTA
TCATCCTGAAGCTGCTTGTGCCAATACATAACTCACGTCTAGAAAAAGTTTCATTTTTGT
TTTCTTTTTGGCAGAAACAAAAACAAAAACCAAAAAGAAGAAACAAAGAAAGAAAGAAAA
GTTGTTTTTGATTTTGATTTTAATTTGTGAACTGGTCTGGTTTTTGTCTAGAACCATGTA
TTAGATAAATATTGTTGTTGTTGTTACTCGTATTGTATGGAAATTTTGTTCGAAACTTTT
ATTGATTTATTAGTCTAAGCTTTTCTGGAGATGGTTTGTTGTAACTCGTGACTTGTAAAC
TTTTACTCATTCTATGGAAATTCTGATATTGCTTAAAAAAA
>TeaL_186929
CACGGATTTACTGGCTTTCGGAGCTCTGGTATTAGCAACACAAAGAAACTGCCAATTCTA
CAGTCAAGTAAAATGCATACTAGTCATCATACAAATAATTCCAGACATTTTGAAGTTCAT
GATAAAGACATTGTGAAAATTCACATTCATAATTTACATTAATCAGCCATGCACAAAAAA
ATGAGCTACAAAATTGTAAGTTGTCACTGCAAAGGAAGAGTGTCGTATCCGATGATCTTC
AAAGACGGCATCAAAAAACTGCTCCTTCAAACCTGTTCTGACACAATTTCCAAGAGACTC
AGAAATCTTTGCACAGACCAATTCTCAAGTGTATTTTAAAAAATGAGTAACTATCGTGGT
CAGGCTCTACACATGCAGGGAGTCAAAGGGTTCTCCCAGAGATCGTAGTTAGGAAAGGTT
TCTTCAGGCAATCCTGCCCGTGTCTGGTGGGTGATGATAGCATCTTCCACAAAGGTGGCC
CAGCCCATGTAGGGGTCCCCTAAAGATTTGGACATAAGTCCCTTGTCTGGTTTTATGGAC
TTGAGCCGGTGACCCATGTACCTACGAGCCCCAATTATCAGTTTCGCAAAGTTGCCACCA
>TeaL_186930
CATTTTCACCGCTGTAATTTTCTCCTGCAACAATATACCAATGCAACAGAGATGAAAATT
GAGAAGATAATACAATATAGCCAAACACATCTTGTAGCTCAAACAGGAAACAAAATCAAG
ACCTAGACCAAAAAATATTCCACAATCCGAGAGACAAGGTCTCAAGCTGAGAGGCTAGAC
AGTGCTAAGTTTTGGCTTGACTTTCTTGATTTGAAGGAAAATTTTGAAATGTTTTTATGT
CCAGCCAACTTCAATGAGTTGACTTTCTTGTTCCCTTCTTGACAACTAGTAAACATTTTC
TGGTGAAAGGAGTGAGAGCCTGGGTGATTGGGCCTCTATACTCCCACACCTTAGGACAAT
GGTTCAAACCACACCTCTCACCTTCCCTCTTACCCCAGACTAGGTTAGATTAGGCATTTC
CAATGTTCAACCCTATTTGGTTTCGTTTTCAAAATCTGTTCTGTTTTTTTTTTTTTTCCT
TTCAAAAATCTCAAAAATTAGTTTGGTGAATAAAATAAAATAAAAAACACGTCATTTTCA
TATGGTTAGCTTTTTGGTGCAAAAATAATTTTTTTTTAAATTTAAAAATATGTTGTGTTT
ATTTTTGTCATACAAGTTTCTATTCTGCAAACAAAACCAAACAGGGTGATCATTTTCTCC
CAAATCCAGAAAATTCAAAAATATAATGTGAACCGACTTACTTATCACGTTGCTCCAGAA
CTTG
>TeaL_186931
AAAAATTCGCCGTCTTCAAACTTTCAAGCCCACAATCATTTAAAATAGTCGCATGACAAA
CTCGAAATAATATTTTATTTATTGATTTATGCCTTTAAATTAAAAACACAATCCTTCAAT
TCTATACTTCCCTCGTGATTTCCTCCGCCACCACTATCATCATCATCAACAATCTCTATC
TACCCATCAAAAAGCTAATCCTCTTTTCAAACCCCCCAAAAAGATGTTCCTTTCTTCAAA
CCCAATTCTACTATTGGGTTTGATCATCACTGTCTCCTATCTACTTCTCCGATTTCTACA
CAAAACATCTATACTCTACACTCTCAAAAAATGGTGGCGATTGATCGAAGATAGGTCTCA
TGTTTACCAGTTCTACAAAGTTCCCCAATTCAACGAACTCATGCAGGAAAATCAACTCTA
TAGAAGAGTATTCGCTTACCTGAATTCTCTCGCTTCCGTCGAAGAATCCGATTTCGCAAA
CCTTTTCTCGGGAAACAAATCGAACGAAATCATTCTCCTCCTCGATTCGAACCAGACTGT
TCTCGACACATTTCTCAGCGCCAGAGCGAACGGGAAATCCGAGAGAGATGGTTCGAGAGC
GTTGATTTTGAAGATCAGAAGGACCGACAAGAGGCAGATTCTTCGTCCCTACTTGCAGCA
CATTCAAAAGGTGTTTGATGAGGTTGATCAGAGAAGGAAAGAGGTGAAACTGTATATAAA
CGCAGAGTCGGAACCGGAGAGGAACGGACGGTGG
>TeaL_186932
AAGCCAAATGTTTTCTGTCTCAATGAGATGAGAAAGCCTGACAATCAACATGTAAAAATT
CTCGTCAGATCCCTTACGGGCCAAAATACAAAAAAATGAAAACATAACTGCTATTCACTT
GTTAGTATCTTGCTGCTCTATTCATTCTGCCCTTCTTCATTATTGAATTGGGTAGATAAT
GGCACTATATCAAAGTCATCATATAGCTAGCTTATATATGTTTGTGCAGATGATAATTAA
ACACCCAATAAATCATTCTAATAAACTTGTTTCTTGTAGTATCAAAATGTTCAACATAGG
TTTAATCAAAACCAAACAGAAACAAAATAAGAGACAAGAAAAATAAATAAAATATTTTTT
AACACCTGTTCTCTATCCTCAAGCCACTGGAACTAGCTCTTAACCTTCCTTCTTCAACCA
AAGCTGCTCTAGCCAAAGTTATATTCCTGTTCCCTAATGAAGCATCAAAGGTAGTGCAGT
CTATCCAATCCTTGAGCAGCTCTTCCTGGCCCCATATATCCGGTATCCAAACCCGACCCG
CCACCTCCACCCGGTGCCTCTTCAGCCTCTCTCGCCCGCTCACCTCCGCCATTGCCCCAC
CACCATCACTGGTAGTGGTGGTGGTGCTAGCTGGTGGCAGTGGTGGTGGTTGTGGTCTTA
ATGCAGAAGTAACCTCTTTTTCATGGTGAGGTTTAGAAGAAGGCGGGTTTTTTGACCCAG
TTTGATCAGTCTTGGATTCATGGATCACCTTAAAATCATCATTGGATTGATGGGTTTTCT
TGGAATCATTAGAAGAAGTCATGGTGGTGGTGGGTTGTTGTGTCATGAACACAAATATGG
GTATTCTTTCCTTTGTTGTTGTTGATATGTTGTTCTCTCTTTTTTCTCTGTATTCTTTTT
TTCGGTTGTTTTTGATATGAAGAATGAAGAATGAAGAATGAAGAAGATGAGATGATATGA
AGATTTAATGTGTGTGGGGAAGGGGTTGAGGGGGGGTGAAGGAAATGGGTGGGAG
>TeaL_186933
TTTGGCCTCGTCCATTTATGGTATTATAATCCCTCTGTTACAAGGGAATATCCTGAAGCT
TTTCAATGCTTATTTTGTGTGTGTGTGTGCACGCGTGTGTTTATGCATGAGCACATGCAT
GAGTGTTATGCAAGAGTAGTTTCTTATTTATGGTGTTTTCACTTAACCAAGGCATGAGCT
ATCAGACTGGACAACTCAAGCTGAAAAATTCACCAGCCACAATTACTTTAATTTCAAGGA
GGTGTACACGGCGCCTAGGGACCCGAATGTGGAGAAGAGGGGCTAACCTTGAAGGTGATG
TTGCAAATTTTATTGAAACCGAGCAGTTATTGGAGTTTGAAGGTTCTATGTCTTCATTTT
TACAGATTCGAGGTTCAATTCCACTCCTTTGGGAGCAAATTGTTGATTTGAGCTATAAAC
CACGACTTAATATTATTGATCATGAGCAAACATCAAAGGTTGTGGAGCCCCATTTTCATG
ATATTATAGAAAGATATGGAGAGATTGTAGCAGTTGACCTAACCGATAAGCATGGCGATG
AGGGTCAACTGAGTATGGCATATGCTACTGAAATGGAAAAGCTGCCAAATGTGAGATATA
TTTCATTTGATTTCCATCACTATTGTGGCAACTCAAACCTCGACAATATACAAGTTCTCT
ATGACCAAGTCTCTGAGGATCTTCAAAAGGAAGGCTGAGCAGATACTTCCTCGTGGACGC
GGAAGGAAAGATACAATCAGAGCAGAAAGGAATTATTAGATCTAACTGCATTGACTGCCT
TGATCGAACAAATGTTACACAGAGTTTCTTGGCTCAAAAATCATTGAATTCACAGTTACA
GAGACTTGGTGTACTTTCTCGCACAGAGTGCATTTCTATGTTCAGTGAAGATTTTGCAAT
TTTCAAAACTTTGTGGGTGGAGCAAGGTGATGAAATAAGCCTTGAATATTCTGGCACCCA
TGCACTAAAACGGGACCTTGTCAGATATGGAAAACAGACTATGGCAGGACTAATAAAAGA
TGGGATCAGTGCAATTTCAAGATATTATTTAAATAACTTTCAAGATGGTGTTCGCCAGGA
TGCTATGGATCTTATGAGTGGCAGATATACTGTCAACAGAAACAGTCCTTCCCCATTTCT
GCTAAATGGTTTTGACACATTCTCTTATCTTCCAGTAGCATCAGCTCTGTTAATTGGAGG
ATTGTCAGCAACATCAGTCACATTCAACCAAGGCCTTAGCACGCGAGCACGCAGTTGCGT
AATGTCAACTACTTTTTCTTTATACATATATATATACTAGAAAGCATGGATACAGATACG
AGATACGATACGGATACGGCGATACAGCAAAACCTAAAAAAGTAGGATACGGGTACGGCT
AGGATACGTTTGTAAAAAATAAAAAATAAATAAATTATTAGCAATGAGTTACACATAAGC
TCAAGAATGTTGAGAAACCACAGTAACTTTATAATGCAAAATACTAATCTTTAAGAATTA
GGTATTAATTTAAGCTAATAGCTAGTTTAGTTTTTAAATTTTCAATAGGTCTTGCAAATA
TTTCATT
>TeaL_186934
GCAGAATGTTGTCAATAAAATGATCTGTGGTGCATCCAACAATGCCTAAGAATTTGAACC
AATATGAGCACACGGAAAACGACCAAACTTAATGAGACAATACTCATCTTTCAAAAGTAA
AGCTACTTTCATTACTTCAACAAAGAATTGATAGTGTCTTTGTCTGCTCGGAATCATTTG
CAACTCTGTGTACATACAATTTAAGCAGATTGACTTTTGCTTCACAAAGGAACTCAATCA
GTGATCCCTGATATAACGGATCTGTATGTTGTATGTATAACTAAAAGTAGCAATAGAAAT
TAATCGAAGCTAAAAAACTGCTCGCCTGTGCCTTTCGTCAGTTTCCCCACCTGCATTTCG
GGCAGCCTGTACCATGTCATCAGCGGTTTGGCTGCAGCTCCACACCTACCAGAGACAAAC
ATCAATTTAGTTGCCATACTCAGCCTCTCAGACGACGACCTAGAACATTTCAGCACCATC
CGGGTTCTTGCCTTAGATGTCCCATTTTGGTTGGTTATGACTACACTAGATAGATTGAAG
GAATTGGAATAATCAGGACTGAGGTCTTCAACATCATTCATAACTCTCTTGACTTCACTT
GCCAATCCAATGGCACGCCACGCATCAGCAACGAGCCGAACTGTACTCTCCTCCGGATGA
ACACCCTTCTCTTCCATAATTTGAAGCAACTCTTCTGCTTTCCACGGATGTTTAGCTTCT
CCGTATCCCCATATTAGTGTTTCAAAAGTTTTCAAATTGGGGGAAATGCCAATTTTACAC
ATTGTCTTATAAACCTTCCGGGCATGATCCATTTTGCCTGCACTGCACCAGCCGCTGATG
ATTGTCGTGAAAATCACAACGCTTGGGTGGACTTTGTATTTTTCCATGATTTTCAGGATG
GATTCGGCCCTGTCAGGGTTTCCAGCACGCACATATCCTTTTGCAAGAATGCTGAATGCA
TGGATGTCAGGTTCTACACCAGCTTTGACCATGTCATCGAAGATGTCTTGGCATTTGTCC
ATGAGTCCTGCTGAACTCCACGCATTCATGATGGTGCTGAATGTTATCACGTCTGGTTTG
ACCCCGAATTCTTCCATCAGCGTCAGTGTCTCATCAACTCCATCTGTGTCAGTAATGTCA
AGAAATCCTTTGATAAGGGAATTGAAAACAACAAGATTTGGATGCACTCTAAGATCCTTC
ATCCTGTACATGAATCTCAAGGCATCCACCATATTTCCTTCCTTACAGTATCCATTAATG
ATGATTCCACAAGTCCGCTGATTGGGCAGCACTTTGTTATTCTGCATCTCCAATATCATT
CCTTCAGCTCTACTCGTTTCCCCATTTTGAGAGTAAGCCCGTGCCAATGTGTTGTAAGTG
ACAACATCGGGTCTCAAACCAGATGAAACCATCCTATACACCACATTCCATGCCTGTTCA
ATGTTGTTCTTGATACACCAGGCTCGGGCAAGAATATTATATGTCTTATCATTTGGTTTC
ACATTTTCTTCATTCGACATTAGTTCCAACACTTTCAAAGCTTCTCCAGGCTTGCCAACG
ATCCCAAACCCTTTAATTAATGTGTTAAATGTGCTAGTTGTAGGCTTACACCCACTCTCC
TTCATTTTTTGGAAGATTTTCATGGCGTCTTTGACATTGCCTGATTCAGAGAAAGCGTTA
ATCATTGCATTGAAGAAAATTGTGTCAGGCTTGAGACCATTCTCTTCAACCTTAGAGAGG
AGCGATGGAATGGACTTGAAATGCTTTTGGAGGGTCAAGGCAGCTAAGAGAGTTGTGTAT
GTTACGAGAGTTGGCTTGTGTCCTTCTTCTGTCAAGCCTTTGAAAATTGTGTGGACTTCT
TGAGGCTTTCCCTTCTCGATTAAAATGTTCATCAGCTTTGTTCTTGAACGAACTGTCGTA
CAACTATTGTTCCCCAAACATACAAGGCAGTGGGATTGCATTTGGGAACTTATAGAAGTT
GAAATTGGGCGTGTTAGGTCCTTCTCATGTATATGTGGTTCCATGGTAGGTGATGCATGG
ATCCATTTCTTGCTTGCAATTGTACCATTTTGTTGTTTTCCAGTGATGACAGAATGAGCC
TTCTCTTTACCAAACTCTCCCATTTCTTCTCTACCTGACCTAATAGCTCTGCAGACTTAT
TGCTTTGATTGATTATAAATACCAAGTTACCAACAACCAGGCTACAGAACTTGCATTTCA
ACCAAATTCGTGTCGTCAGCATAGAGTTCTAGAGTGTCATATCATTCATACTGAGATCCT
CTTAGAGTTCAGCAGCTGAGAGAGAGAGAGAGAGAGAGAGAGAGAGATGAGTGGTAAAAG
TTGCAGAGATTGAATCTCATGTAAGAGTGTTGTTGGGTAGT
>TeaL_186935
TGCCATTGGATTGGCAAGTGAAGTCAAGAGAGTTATGAATGATGTTGAAGAAAATCAAAG
AATGATTCCGAATAATGACAAGAATGAAATTACAAAAGAGAGCCCCGAGAGAGTTTACCA
TAAGGAAAACCTCCGTCCTGATTATTCCAATTCCTTCAATCTATCTAGTGTAGTCATAAC
CAACCAAAATGGGACATCTAAGGCATTGTCTCTGGTAGGTGTGGAGCTGCAGCCAAACCG
CTGATGACATGGTACAGGCTGCCCGAAATGCAGGTGGGATTTTATGGGCCATATTCAAAT
TCGTGTAGAGTCGTGCTCTGAAACTGACGAAAGGCACAGGCGAGCAGTTTTTT
>TeaL_186936
TTCAATACCGATATTCTCACGGAATAGGTACAGGAAAACCTCTTTATAGCTTCGTAATTT
GATCAGGTTATTTGGTGGAAATTGGATGTTAGTGACCGTTGTTCTAAATTGTGAGGTTGT
GACCCTAAGATTCATTGGAAGGAGAAACTTGAAGCTGAAAACCTGAAACTTGAGATGGTG
GATGTTTGTTTTGAGTAAAATTTTCACAGTTTGCTGTTAGTGCCAGAAGCCAGCGACTTT
TTTTACTTTCATGCGAATTTCTGCTAGCAGGTTGTCTGAGAATACCCTTTTTGTGTCTTA
AAGTTCCTGCAATTTGGATTACCTCCAAAAGGAGAAAAAAGCTGTTGTATGAGTAACATG
TCAAATTTTTTTTCCTATGAGTAAGCTCTTACAATTACGACTCTTGTCAAAATTTGGTGT
TTCATGGCACTCCATTCTCCAAACCTAACAAGATCAATTCACAATGTGATTTGACCCAAC
CTGGATGACTCTGTTTTATGATGCAGCTTCTTGTTCTCCTGTATCACTTGGCTATGAAAC
TTTGTTGTCTGTATAGGATTGTTTTTGTTTGTTTTTCTCTGTTTTGAGTTCCAGAAAGTG
AAACAAATGTTCCTGATCGTCTCCTGTAATTTGTTCCATTTTAGTTATTTTCCTGCTGTG
TATGCGTGGAAATGCTTTTACAATTCCTTTAGCTGTCCAAGACTTCCTCTCTATAGGCAA
CGATATTTCCTCTAGTTGTCAATTGGACCAATATATTTCTTTTACTTAATGGTGCAGAAT
ATTGGTGGACTTATATGAGGGCTGAT
>TeaL_186937
CTTCCAGATTCTTCTCAGCTTGGTAAGCACATTTTCCATATTTTTTTTTTGGATTTGACC
TGGGAAGTTTTTTTTTTGTTCCAATTTTGTGTGATTTTGGGCGTAATGGAGGGGCATAAT
GGGGATAAATGTGGATTTTTGCTCCGAACTTGAAGGTGATGTGATCAGTTTTTTGGGTTT
TTGTGGGTTAACGTTCAGATCTGTTTCTGATTCTGTTGCATGTTCGAGTCTTGTTTGTGA
GGTTAAACATTTTCGATGTTTTCTTGTTTTGTTTCAATTTTTGTTGTTGTTGTTCTTTAT
TTGGTTTATGATGTTTTGTCTATCTCTTTGGTTGCGTGACATTTATTTGATTCCCAGATT
CATTTGTATATATATATATATATATTTTTGCCATTCTGGTGCCTCAATCATTTTCTGGGT
>TeaL_186938
TAGAAGTTGATGCTGTGAATTTGTTTAGTATCATGATATGTTACTTTAATTTCATTTCTC
TTGTATATTTCATTTATGGCTTTATTCCGTTCTATTATTAAAAGACAAGGAGAAGATAAT
AAAGAACTTGAGTTCTTTTTCTGCCACCATCAACAAAATGGAGCATTGTGGTCTATTTGG
AACACTTAGAAGTTGACTGAAGCACTAGACAACAGCACATGCCACTTAGAAAATGATACT
GGAGTAGACCACCATCCAGGCATCTATAAGACTATTGACAGTTGACTATTTTTGTTTCCT
AACTTTTCAATGACTATTGTCACACAGTTGAGTTCAGGAAAAATATGAATAGGAACCTCT
GAAGCCATATAATGCTTAAATGCATTATTCTGTGCTATTAACATCTAGTGTTGCTCTTCA
TTAGTTGAGGATGTTTCAGGGATAGACTGGAAATAGACCAACCTTTAGCATATTTACACA
AAGTGGCTTTTCTTTTCCTTTTTTTTTTTCCCTTCCCACTTGGACCTGTTCTCACTTGGC
TGCTGGAGCTCACCAATCAGTGGACCTTACTAAAACCAACTCAATAAAGCCTGTCCCGGT
TACTTGGTGTTGGCTACATGAATCCTGTTTCACCAATCCTCACTTGATCAAGGGCCACCT
GGTAGTAGTAATTATAATCTGCAATGAGTAGTAATGAAAACGATCACACTGAATTGTATT
CTGTGTTGTTTTATGCCTAAATGTTCCGTTGGAAGTCATGAATATGGATATCAGACTGTA
GGAATCATGAATCATGATGTGAAATCAGAAATTTCTTGGATAAGCTTTGTTTTCCATGAT
GGCTTCACATTTGTCACTGCAACTGATATTTCAAAGTTGTGCAGTTCTAATTGTCAATGA
AATTTTGTGAATATCACA
>TeaL_186939
AAGGATATGCCACTGGAAGTACTGCACTCTGAATTGTGAATCCCAATGAAGAGGTGTACG
ATGAAGAGATTGATGGCCCTGGCCTCTCCTGGAAAGGTATCTTTGTAAATTGCTTCTTGT
CTAAAGCATAAGCACCCAATGGTGCAGAGCTACCGGCAAGATAAGCGACATTGTTTCCGT
TACAGCTAAAACCTGATCCAAGTCTCTCGGAAAGTTTCAGTCCTCTCATTTGAGAACGGA
ATAGTATATCAGTTGTGCCAAACACTCCAGCTGAGAGGATAACAAAATCAGATGCTACAT
AGTCATTCTCATTGAGGTATACATGCCAGCGCCGCCTTTTTTTACTGCTAACTTTGTGTT
CCTTTTCGCAAGTGTAATCTGGGTTTTGTACCACATACTGAACTTGGCATTGTGTTTTGA
TGGTACATCCTGCCTGTACTGCAGAAACCAAGTAATTTTTGTCTGTAGAATTCTTGGCAT
TATAAGGACAACCAGCAAGACAATTTCCACATGCCAAACAGCTGCCCATCTCCTGAAACT
TTGTTGAATTGAATGGATGTTCTTCTATATCAAAATTCACACTGAGCTTCAATGAGTCAT
TGCTGGTTTCTTCAAACCCATGTTCGTCAGCTATTGCCTTCATGACCTTGGCATTGGGAA
ACATGATGGGAACACTTTGTATTCTCAGCATGGATGAAGCAGAAGCTTCACACGTCTCCC
AAGCTTTTTCCCATTCTTTTGGCCATTTTGGATTCCTTCTTGCGCGGATTGGGGCTGGTA
TCATCACTCCTGCATTCACTAGTGAACCTCCGCCGAGCCCGCAGGCCACTACTGCTACCG
AATCATCTTGTACAGACACCTGAAATAAAGCATCTTTGGGACCAAAAGTGAAACCCAAGT
TGGTGTTTTCCATCCTGGCCGAGGACATTAACTTGAAAACGTCGGTGGGAAAGTCATGAG
CTTGCCATTGCCGGCCTTTCTCCATCAAACACACCTTTATTCCGGCCATTGACATCCGAC
AAGCAGCCACTGAACCACCATATCCAACCATAGTGGGTTGTTGACATACCCTTCTTCTTC
TTCTTCTTCCCTCCACACCCAAACCTCTACAAACCCACCACCCCATCTCAAACCCTCCCC
ACCTTCTCTCCTCTACCTCCACCAAATCTCCAGAATCCCCACCAGACCCAGCACCCACAA
ACCATCAAATTCCAATGGGGTTCTCTCTATTAAGGCTTACATGGAGGACACAAACTCTGT
CTCTGGTTTTGCCAGGAAGGTGATTGGTTCGCTCCCTGTTGTTGGTCTGGTAGCCAGAAT
CTTGAGCGATGAAGGCGGTCTCGGTGGCGACACCATTGACTTCGCAGAGTTTCGAAGGAG
GGTTGGGAAGAAATGCTCAGTCACTGATTCCAGAGCCTTCTATGAATTCAAAGATCGCCG
AGGCAGGTCAGGGGATCCATTGTATGTCTTGCTATCGTGTTGGTTAGCGGCAGTGGGTGC
TGGTTTGCTGAAATCTGAGGAAATTTTGGAGGGTGTGTCGAGGCTTCGGTTATCAAATGA
CATTGAGTTTGAAGAGGAGAATTTTATTTCCATGATGAATGAAGCAAAAGAGAAGCGAGC
AAAGCTAAACATACCTACCCCTACTGTTTCAATGGAGGTTCGAGCTAAGAAAGCCCTTGA
AGCTATTTATGTTTGCTGCTTTGGCAAAGATCCTATTGAAGAAGAAGATGAGAGATTATT
ATGTATCATGCTTAATGCCGTTTTTCCCTCCGTTCGGCAACAAGAGATGACAAGAATTGT
AAAAGAAAAGGCAAGAAAAGTCGCAGAAGGCAGTGAAGAAGACCAAGTTCCAGAGCCAAA
GCCGTTATCTAAAGAAGCTGTACAGCTGCAAATGAAGGACCTCCAATTTCTCAAACAAAA
CAGTGAGACTTAAAAAGGGTTCACCTTTCTTGGTACACGATGAAATTTTGAAGTGCTGAG
GAAACTCAAAGGAATTCCTTGTATTGTGTATGGTGCACCACAAAGTGGAACCAAGAAGGT
AATTAGAGAACCCACATTACTATATGTATGAAACCCTGTAAGGTTGTTACTTTGTTTGAG
CTATAACTAACCACTTCTCCAAGTGATTAACTCTTATCTGTCCATTTCTATACTCGGTTC
TGTGATTGGAATCATAATGTCTGATTACTGTTTTCATTTTTTATATGAATTGTTTCAACC
TTTATTTTAAAAAAAAAAAA
>TeaL_186940
TCAAGAATTCTGTCTTTCGCTGCGACCTTTGATTCTGCTGACATTGCCTACTCTCATCGG
ATTTTTCGACATCTCCACAATCCAACAATCTTCAACTGGAATACAATCATAAGGGGTTAC
TCAAAAACCAAAAACCTAATCAAATCGATATCAATTTTCGTCGAAATGTTGCGAATTGGG
ATCTCACCGGACTATCTCACATACCCATTTCTTGCTAAGGCATCTGCGCGACTGTCGGAT
CTTAATCTTGGAGTGGCTATCCATGGCCGCATTGCGAAAACTGGTTTGGAATCTGATAGG
TTTGTTCAGAATTCTTTGATTCATATGTATGCTTCGGGTGGGAATATAGTGTGTGCACGC
CAAGTGTTTGATGAAATGCCCAATAAGAATTTGGTTTCTTGGAATGCAATGTTGGATGGG
TATGCAAAGTGTGGGGATATAAGTTTGGCCTGGGAAGTGTTTGAATTAATGCCGGAGAGA
GATGTGGTTTCATGGAGCTCTTTGATTGACGGGTATGTCAAGGACGGGCAATATGGTGAG
GCATTGGCAATTTTCGAAAGAATGCGAGTCGTCGGGCCCAAGGCCAACGAGGTGACCATG
GTGAGTGTTTTGTGTGCTTGTGCACATTTAGGTGCTCTTGAGCATGGGAGGACGATGCAT
CGTTACATGATCAACAATGCCTTGTCATTAACTCTTGTGTTGCGTACCTCACTTGTGGAC
ATGTACACCAAATCCTGAGCAATAGAGGAGGCTCTAGTTGTTTTTCGTGTGGTTTCCATG
GATCAAACTGATGTGTTAATTTGGAATGCAATGATTGGAGGACTTGCCACACACGGGTTT
GTGTTTGAATCACTTGATATGTTTACAGAAATGCAGATTGCGGGGATCACTCCTGACGAA
ATCACGTACTTGTGCTTGTTGAGTGCTTGTGCTCATGGAGGGTTAGTGAAGGAAGCTTGG
TTTTTCTTCGAGTCTCTTAATAAGCATGGCATGACACCTAAAAGCGAGCATTACGCTTGT
ATGGTGGATGTTCTAGCTCGTGCAGGTCAATTAACCGAGGCATACCAATTCTTGAGTCAA
ATACCAATGAAACCAACAGCTTCAATGTTAGGTGCATTGTTTAACGGGTGTATGAGCCAT
AGAAAATTAGACCTCGCGGATATAGTGGGGAGGAAGCTTATTGAGTTGGAGCCGCAACAC
GATGGTAGATATATCGGTTTATCAAATGCTTATGCAGTGATCATGCGTTGGGACAAAGCA
AGAATGATGAGAGAAGACATGGAAAGGAGAGGGGTGAAGAAGTCCCCTGGTTTTAGCTTT
GTTGAGGTATGTGGAATTCTTCACAGATTCATAGCGCATGATAAAACTCATCAAGAATCA
GAACAAATCTATATGATGTTAACCATTGTTGTAGAACAAATGAAATTTGATGCTGATTTT
GAAACTGTAGAACAAGAGTTATATGGTAATGGAGTTTTGTGACTCACATTCATCCACTAT
AGTGCTGTGATTATGCTGGAAATTTACATTACTTGTGTCCTAGGAGGTTTTCTTTATGCT
GTAAGAAATTTTGATCTTAGATGAGTTTTAAGGAATTAGACGGG
>TeaL_186941
TCCAAAGGGGCCTTTATCACTTTTGCTACCTTCATTTATGCCACCGTTAATGGACGGAGG
TCATGTAATTTTATTTTATTTTTCAAACTAGCAGAGCTTATTGATTCTAATTGACGGAGG
AAGTCATTCTAATTTACTCAAACTAAAACATAAAAAAGCAACAGAGATGAAATCAAATCA
TAATAATCTGTTTGAATTTACAAATTGGCATCAACACCCAACTGATTGAAATGAACTTTG
TTCACAAATACCTGATTTTTCACTTCACACACAAGAAACCACTCTCATGCAATACAATCA
CTCATCTAGTCCCCCTTGCTCTAAAAACAAAAACCGCATAGAAAGGAGAAGAGACAACAA
ATGGAAAATTCCCCATTCTTAGAGGATGAAAAAAACCCTCACCAACTTTACAAGCAATCT
GAGTAAAATCAAGGTCAAATAAATATGCCAAGAAGAAAAACAAATACCCAAAAAAACACA
AAAAAGAAAAGAGGAGGAAAGAGGAGAGAAAATGTCAACTACTATGCAACCTATGTCATC
GGAGAAAACAAGCTGATGATACAGTACATTTGCTTCACCGGGTACCAACTAGTAATGATT
ACCTTCCCACTGTCCATAGCATCGAAAGCATCATTTACCCTAGGCACCTTGAGATGGTAA
GATGTAAAGTTCCAAGCAAAATGTTTCTCTTCCAATCACAATCCTTCATAGTTCTCTCAC
ATGAGACAAAATATCCCCTGAATGAATTTTAATTTCGTCATCTCCCATTCTAAGTGACTT
GGAAAAATGATCAAAAGAATTATGGTCTGCCTGAAGGAACAGAAACAGAGACGTGCTTTT
GCATTGATAAATCATTCTCTTGTTTTTCACTGTTTTCTTGTGTACACCCTTTACAGTTAA
GCTCTTTCAAGTCACTTACCCTATCCCCTTTTGTTCCTGAATATTCACCATTAGCCTTGT
CCAAATAAATCCCATCATTTGAAAACAAATGAAGCTTTTTCTCCAATTTTTTCAAACAAT
GTAAAATGTACAGCCTTTCATCATCAAACTCTAACAATGAATTGCATGCATTATTTGTAT
GCTTTTCCCCAAAAAGCACACCTGTTCCATCAACTTTGTTGCAGACAAGAGGTTTATTAT
TGGTCTGCTCATTGGCACTATTTTTAAAGTAACTTGTATCTGAATGCTCTGCTCTCACTT
CTCCTGGCTTCAAATCACAAGTTGAATCCAGTTCATTCTCCAAGATTGATGTATTCCCAA
CTTTATTCCTATACAATTCAAGCTCAGCTTCTAGATCTTGAATCTCTTTCTCCCTCTCAG
CAAGAAAATCATTTGCTTTTTGCAGTGCTTCCTCATCATATTCAGCTTGCTCTTCCATCA
TTCTAACGCATTGCAAGGCTTCCATATTGAGTGCTGCCTTCTCCTCCTGTAATCTTGTGA
TCATGGCCATTGCTTGATTTGCAGAAATTGCAGAAGCATTTCTTTCTTCCTCCAACTCCT
TATACAAAGCACTCAATAATTTCTTGTCATGCTCAACCTGTCGTTTTAACCTATCAATCT
CACTTTCACCTTCTATTTCACTGATAACGCTTCCATCTACAGACAAACCAGATTCATTTC
TCTCAAGTGAGATCCTTCTTTGAAGCATCTGTATTCCAATAGAGCTGGAAGAATCAGTTT
TCGGTTCATTACGATTTCCAGACACTCGAGGACTCATATCATTCAGTGGTAACTCAATTC
CTCTGGTAACAGATATTTGTGACAGCAAGAGCTTCAAATCTTCACTAAGTCTTCCATCCT
TCAGAGACATTTGCTCTGACAGCTTTCCAGACAACTGTCTTCCCTTAACAGCAAACTTAT
AAGCATCGCAAAGATCCAAAGTATTAGGCATCAGTGAATTAGTACCATTTATAACAGGGT
TTATTTCTGAAGTTGTCTCACTTTTTGTAACAGGCCTACTTTCTGCCTCAATGACCTCTC
CACTCTCAGTGACACTTTTTGGCTCCACTTCACGTGTTCCCAAGGTATCTAGGCACACTG
TTGATTCTTCAACAAGGGTATCTGCGACATTGGAGGATTGAGGGACCTCATCAACAGATG
CAAATGCATCAACCTTATGTTCAACTTGCGACCAGTTAAGTTCCTCTAACCCGTGCCCAG
TTGCTGCAGTAGATGCTACAGATGCGTTACATTGGGAATCAATAACATTAAGCTGCACCT
GTGAGTCTACAGTTGACAGCTCAGGTGCAGAATCTGGATGTATCAATTTCTCTGAGGTCA
AATTATCCTCTAGAGAAATAATCTGAGGCTCAATCTGCACAGGTTGAACAGAAGATTGTT
CCTTGAGATCAGAAGCTTCGCGAATTAGAGCAACACCGTCATCATCATCAGAAAATGGGA
CTTCTGATTCAGTATCAGAAGTAATCTTGACTTTCGTGTATTCTATATGTGACAAAGGAT
CAAAATCATTTTTCCGAGGCTGCATCTCCACATGTTGAACAGCAGATTCTTCCTTGAGAT
CAGCAGTTTCCCGAATTAGAGCGCTACTGTCATC
>TeaL_186942
CCCAATCTCATCAAGACCACCACAATAAGAATCTCATCCACAACAAGAGATCTCTCAGCG
CGGGACCGAGTCATAGATTTTGGGAGATATAAAGGGAAAATGCTAGAGACCCTTTCTTGG
ACCTATCACAAATAGGTCTCCAACAATCTCCGAGCTCGCGACTTGCAAGAGTGGGTTGCG
CTCATAGACCAAGTCCTCGACGACCCTATTTACAGGGATCGAATCGAATGAGAGTTTGCA
CAGAAAGTCCTGAACGGTGACGACAGAGTCGGCGGCTCTTAGAGATCTGAAACCTCCTTC
ATCTAACCACCATAGCCCTTTGATAAAACGAGGAAAGAAAACATGGTTGCTGAAAAAGAA
GCTGAAGCTAAGAGCAAAAAAAAGAAAGAGGAAGGTGAGAGAGAGAGAGGCTTTCATTGG
AAGAGATTTCCAAGTACAAACAAAGTGCACAACTTAATTCTATGGATGCCTTTAGGGTCG
TTGAAGAGTGGTACGCGAAGAAAACCAAGGAGCTGGGATCTTGGGCCTTGCAAAACGTTA
AGGAAAGTGCACAGTAGGTCAATTCTCTATGAACGAAGTCAGAGAAATTCGTGAACAAGA
AATTTTAATTTTCTTTGGATTTCTCTAGTTTGAACTCAAAGAAATTTCGGTAGCGTTTGG
TAGAATTTTCTAAATATGATTTGAGAATGGAGTTGTATT
>TeaL_186943
GTAGCTATTCAGATATCTCCATTTCTTTTACTCTTGATTATACAAACATGTGTGATATAC
ACTCATCACCCTTGGAGAGGCATTTTCTAGCATCTTCAGCAGAACGTAATTTTTGAAGCA
TGTACTTGACGCTTCGATTTATGGCAGCCACATATGGGCCCCAGTATCTTGCTAAAAGTT
GCTATTTTGCCCTGTCCAGTACCAAAAAATCTGGTAGCATCAATGNNNNNNNNNNNNNNN
NNNNNNNNNNNNNNNNNNNNNNNNNGCCCTGTCCAGTACCAAAATCTGGTAGCATCAATG
AATCCTGAGAGCTGCCTGTCCACAAGGTATATGTCGGTAGAACAACTAGAACTGAAACAT
TACCCTATTAACAAGGTTTTTTAATTTAAATAAAAAATGTAATGTGTTTATGAAAGAAAA
CTATAAAAATGGAGCTCCAACTATCAGAACACACTTCTAATATACTCCAACTATCAGAAC
ACACTTCTAATATATTTACAAAGTTGGAAACTTCTGAGTTTAAAGACCGAGGGAAAGAGG
AACTGAGAGGCTCCAACAAACACAATTAGTTTGTTTTGGTTACTCAAATGTACTACTACT
TCCTACGTTGTTCTCAGTTCATGATCGGGACAACTGCTGCAAATTTACAAGATCTGAATT
TCACTTGTCCAGAAGAATCTATTTTCCAAGCTAATCCTATTTCGTCTCCTTCTTC
>TeaL_186944
GAGCGGCTTAGGTTGACACTGTAGTAGAGATTGATGCCCAACTTAACAGCCCAGTCTCCA
TTCCCATGTACCGCTTCTTCACTTTCTAGAGCTAATTGTATCCTCTCTTCATCTTCTTTA
GTGGCATCCCTGATTGCAATATCATTCCAGAAATAATCAATTCCCAGTTCTTCTGCCACT
AATTTTGCTTCAGTCTCTAGCTCAGGATAGTCTGGATGACAAAGGAGTAATATATGAGCT
CCGCCGATTGGACGAAGTCGCTGTTCTACTTCTGCAGCATGCTGAAGACAGAAGACGTGC
AATCTAGAAGAATCCTCATCAGACCTCAGAGCAAATGACATGGTGGTGTTCTCAAATGGG
GAAACCACATTGCTAATACCTGTGACACACCTATGGGCAACTGGAGAACCATTGGAGACA
GAAGGCGATAGCTTCATTTGATGCCTAGACCAACTCCCTACGCTATTTGACTCCATGGAA
GCAATATTTTCAGTTTCAAACTCAACAGAACAGTCGAAAGTTTGATATTTACCCCTAAAA
TTAGATTTTGGAGGTCCATCATCCACATAACAATCAATGACTTGTTGAGGAACATCATCA
ACAAAACCAAGTCCGCAACCAGTTGCCTCACTATGATGCTTGGGAGAAGATAATCCTATA
TCATCACATTGGAATCCACTTTCTGGGGGAAAATCCCTCGATTTGGTTTCGCTGTCATAA
ACAGGAATACGTGCTTCAACCTCCTCTTCTTCCTCAGAGTCAGAAGAATTACCATAATTC
AAAGCCAATAAACCAANNNNNNNNNNNNNNNTTCTGTAGTTTGATGTTCTGTTTGAATTC
TATCAGCAGATTGAACTGGGACATCAAACAAACCATCCGGAGTGCTCTTTCGCATCCATC
CAGACTGGGAATTCAGCTCAGGCAAAATTGCAGCAGCAGTGGCAACAGTTAAACTATCAC
CTTGAGCTGACATGAGATGATGTGCAGCTTCTTCTCTAGGTTGAACAATGGCAACACAAG
CAAAGCTCAAAATCCCACAAGTGATGCATGAAAACAATCCTTGAACTGACAACCTATCAC
CTTGAGCTGTTCTTTCTCTTCCAGCGTCT
>TeaL_186945
ATTCCCTTTCTTTATTAATCAATTCAAATGTATACATACTGGAGTTGAACCATGACACGC
TGTTCTTGGACTGGAAAAGCTTTAGGTTGATCTTGAATTCATGGGTGAAATGAAAACTCA
TAAGAGGTAGAGAGAAAAAGCAGTGTTCGAGAAATTGAGAGAGAGGACCAAAAACAGAAC
AAAATACACCACAAGCAGCAAACAAAAAACTAGACTGACATATGCCNNNNNNNNNNNNNN
NNNNNNNNNNNNNNNNNNNNNNNNNNNNNNNNNNNNNNNNNNNNNNNNNNNNNNNNNNNC
TGACATATGCCACATATCCAATTCAAACGCTTGTTGTATCTAAAGTTGAATAAGAAGTCT
TTTGAGTATCACCCCACGAAACAAAAACAAGCATATTATGTCAGCCTCTCCATTATCAAA
TCATCTTCCATAAAACTGAAATCTACACACAAGATAGCAACACAAAATAGCAATACTTAC
AAAAATCACCTGCATTTTCATCCTAGACAAAATGATTTTTAGAGAACTTGAACACTAACA
TCAATCTCGAGAGAGACAAATTGGGTACTACCGGACCTACAAGGCCAGAAGTACATCTTA
TATCTCAATTGAATATTGTTGAATTGAATCCCAACATCACATCACTACTACACAAGTTAC
ACCGAGCAGATAACAAAAAATCT
>TeaL_186946
CTTTTAACAAACAACCATGATTTTCTTGATAAGTATTGTCTTCTTCTTCCATAACTACCA
GATTTTCCTTTCTTTTCCTCCAAACACTTCCCTTCACCAACACTAGTACTACCCTTTTAG
CCCAAGATCATCAATCAACAACCTCTTTTTGTCTCCATTTGAGTTGAGTAATTAAACTGA
CAACTTTCTGAGATTTCTGACAATTACCCTGGCTCTCGTGCTTTATTTCTGGAATCTTAA
CAAAACTCTCTGAGCTTCCATTGCTTTCATCTCTCTCTCTCTCTCTCTCTCTCTCTCTCT
CTCTCTCTCTAGTTTGTGCTTCTCTGTCTCCTCCTCCTCTCTTTTCGCCACCGCCGCCAC
CATCTACAACGTTTTCCGGCGAGTCTGTTAACAATTGCTCCGATAGTCTCGATCGTCTGA
TCACGATGACGTCTGTTTAAGATCATGATCACGTTGTAGTCATGATCGATTGGGAAGAAA
AGCTTTGAATCTCAATGATTAGAGCTTTAAGATCGTGATTGCGTCTCTTCCGACTCATCG
AAGCTTTCGAACATGGCGAGAGTTGAGCAGATCGAGTCCGACAGCAGAGTTGTTCCTGTC
CAAGGAGTTGTTACTCATTGGAAGCCCCACGGAAATCTCTAG
>TeaL_186947
AATGTATAGGATTATATAATCGATGTGTATTTTGTTTCTCAAAAAAAAATAAAATAAAAT
AAAATTTGCACTCGAGTTTGCCTTAATGCGTGGGTGTGGGGACTAAACATGCCTTGAGGT
GTCAAATGTGTCTAGTAGTGCTGGGATGGGGAGCCACTTAAATTTTTTGCATTAACCATT
CATATGTCGGCATGCTTTTAACATGAACCCATTCCTGCTTGTGTTTTAGTAATTTGAATT
TGTGGAAGAATAGTGTATTGTGCACATTTTTTTTCCTGCAATTGCAGAACCTCCTCAAAT
TTATACTCTCTGGATGGATATTGGTTCAATGTTGGAATTCATAAGTAAACATATGGAACT
CAGTGCTCATGTCAATGTATCTGCAACCTCCTTATTTTTGTATACTCTCTGGATGAATAT
TGGTTCAATGTTGTTGCTCTTAAATAAACGGAACATTTGTTTCATGAAAGATTACTACTT
AATTATGTGTTTGACTTTTTACCAAGTGCTATCCACACATGCATGTTGAAAGAAATATTA
AACTTGAATTTTAATGATAATCTTAATTCTTAAGAGAACAAAATGAGGAAGTTTAAGAGC
ATGAACTAGTCTCTATTTAGTGCCATGTCTTGTACTGGTGCATAATAGCTACCTTTCTGT
ACATGTGCGCAGTTTGTGCATGAGTGCAATCCTGTGGCATATGTTCAATGATATGTCTTT
ATTAATTTTTTATTAAACCTCATGAGAATGTCATGGCATCCTATTGTATACGGGTTATGC
ATGTTTAGGAGTGCAGATTATACTACCTTACGCCCCATTTGTGTCGGCAAAAATCATTTT
CCTGCAGAATTTTTTTTCTTCCAGAAAACGTTTTCTCCTGTGGTTGCAACTTTGAAACTA
ATGTACTAGTG
>TeaL_186948
ATCTTCCCTTTGTATCGCCTCAAATGCGCCTTCTTGCTTTACATGCATTTGTATCACTAC
TTTTTAACCGCTATAAATGCACTCTATGTTTTCTATATAGATTATCTTCGATTACCGATC
ACAGGGGAAAACAGTTGATCCATATCATTCGATCGTAATCTAAGGCACCAAATTTGAATT
AAAGATCATAGACATCGCAAATGATTACACACGAGCAAGATCCTGATGTTGTCCGGTGGG
GTCTTCAGCTTTTTGATGGTGATCCATATTCAAACTATGGGTATGGTGGCAATGTCACAC
AAAACAATGCAGATTACTCTCACGATCCAGATTTCAAAGAACAATATGGTATTGGCTGTA
GCAATGTAGAGAATGTCGAGTTAATCGCATGTGCCCTTCAAGAAGAACTATCACAACTGT
CTGTTGCAGAGGCACCTGGATCCTCTCATGAAGGCTTAGAGCATTTGCAAGCTTCTGGTT
ACTCACAAGATTGGCTTGGTCAGCCTATGGAAAACTATAGTTATGGACATCATGATGGCC
ATGAAAAGGTAGATGATATGGGACCTTCTAGTTCAGGTTCTAGCCCAGGAGTAAACTCAA
ATGATGGGGAAGAATGGTCATATTTACTAGAGGTCACTGACGAGTATGCTCTTGATGGTG
AAATGGGCAAAAGGTTGAATCAGATGGTTCCTATTCCCCATGTCCCTAGAACTAATGGAG
AAATACCTTCTGTTGATAAAGCAACTTTAGACCATCAACGACTATTGGACAGGTTGCAGT
TATATCAGTTGGTAGAGTTTAAGGTTAAAGGAGATGGAAATTGTCAGTTCCGTTCTCTAT
CAGATCAGTTTTATCGCACTCCTGTGCACCACAAATTTGTGAGACAGCAAATTGTAAATC
AGCTTAATTCTTGCCGAGATATTTATGAGGGATATGTCCCCATGGCTTATAGTGACTATT
TGAAGAAGATATCAAGGGGTGGTGAATGGGGTGATCATGTCACTTTGCAGGCTGCTGCAG
ATTTGTATGGTGTGAAGATATTTGTCATAACATCATTTGAGGACACCTGCTACATTGAGA
TTCTTCCAAATGTACAAAAATCAAAACGAGTTATTTTCTTGAGCTTTTGGGCAGAAGTGC
ACTACAACTCAATATATCCGGAAGGGGAGGTGCCTGCAATTGAGACCAAGAAGAAGAAAA
GGCGGCAGGCTTTTCGACTTAAATATTTGGAATAATCACCAGATGAATAAAATTGACAGC
TCAGTAAGATTACAAGGACAGATGCTATAGTGGGCACAATTTTCACTTGCTTTTCTCAGA
AATGTTCTACCAAAATAATTGTTCCTAGCTTGACATTTACTTCTTTTCCTGCAGAAATCC
ACTTGTTGGAATATTGATGTTTACAAAAATAGTTGATTTCACCGTACTTTTTCTAATATG
GATGTTTTTAGATCTCCTTGAGATGATAAAATTGAAGATTTTGAACATCTAGGTTGTGTT
TGGATTTGTTACTTATTTTCCGTTTTATGACTGGGAAAGGAA
>TeaL_186949
GAGCCAATATTTTTTGTTAGATTTATGAGAAACAACATGATAAGTGTCGTGTGCTAAATG
GTGGAGAACATTGCTCCAAAACCACCAAATAAACACTCCCTAATTGCTTACTGTTCTGCA
CATCGTCTACTCTTCAGCAACAGTACATTTATTACCTACTCAAGAGTTGGCAACTGTGTT
TTGTTTTTAACAAATGCAAAAATGTAAAAATTAAAGACTAATGAATTGATATGAGAAAGA
AGTGGAAATCAAAATATCATCCATATCATCACTAATCTACTCTCAAGTACGGATACAGAA
ACACAGACATAGACACGTGATATAACACAGACACTCCAATAAAAGTGTTTGTGCTTCTTA
GCTAACCTACGTGAAGATAACTTGCTCAATTTTTTGAACTAAACATCTACCTTAAACATA
AATATTTAAACTCAGCAAATCAAAATCTTA
>TeaL_186950
TGATGGAAAGCTCACTGAGATGACTGAACGGCTGAACTCCCTCTGTTTCAAAAGCAGACC
AATCCTCCCATTCTGGCATAAACTCAAAGCTCAGTCTCTCTAGAGAGGGGAAAGGTTTGG
CACCACACTGCTGCCCATAGAACTCACAACCCAAGCGCTCTATTGCACTCATTCCTCCAA
TGTAAAGGTCTTTAAGCAAGGGTAGTTGNNNNNNNNNNNNNNNNNNNNNNNNNNNNNNNN
NNNNNNCCCAGTTTGGAAATTTTGTACCGCCATACCCACTGATGGTGAGTCGTTCCAACA
ATTTGAAAGGCCTCATCACGTCAAGCACATTCCTCTCAACTATGTCATTCAGTGAACGGT
GAGATTCATCCCATTCTAGTGATAACTCTTTTAACTCCTCCTTAGACATTAAATTGGCAT
CCATTGCATCCTTAACACCACTGACATTCTCCATTCTTGATATGTGTATTGCCCCTCGAA
TGTGTGATAAGTTTTTCAGCTCTCCTATTTTACGCCCACAATCTTTACCCACTATAAAAT
TTGACAACGTTTGGAGATTAGTTAATTTACCTATATGTAGTGACATCTTTTCTGATGATG
AAATATCCACGCCAGTCATGTCAAAATGGCACAAGTTTACTAGCCTTCCCATGTTTAGAG
GCAACTTCCGAAGTAGTCCACAAAATTTCAAAAACAAGACTTGTAAAGGTAACTTTTGAA
TATTAGAATGGGATACGTCAAGGTATCGTAGATGCTTTAGATCTCCAATGGAATCTGGTA
GTTCATCCATGCCATTACAATGTAAACGCAACTCACGTAAGCATTTTAACTTTGGCAACA
AATCATGAAACAAGTACCTCGATGTATAAATACTCGGTGGCAAAAATTCTAAGAATGTTC
GTAAGCATTTGGCATCATCAAAAGCTTTAAATTTTTTGATTCCATCATAATGGCTACCAA
CATAAGATGAATGTCGAGCTTTTTTCGAAATCTTGTTATGCCTGCCATACTCCAAATAAT
TCTCCAACCTAAAACATTTGTCCCCTGCGACATTTTGAGCCAAATCATTGATGAGGTCAT
GCATTATGAATTGC
>TeaL_186951
AAAAGTTTTTGCTTGTCCTAGATGATGTGTGGGACTATGGACGTGATGGGTGGAATTTGT
TACAATCTCCATTTGGAGCTGGAGCACCTGGAAGTAAAATCATTGTGACAACACGAGACA
GAGCTGTTGCAAAGCAGGTGGGTACAACTGAACACCACGATTTGAAAGAGTTATCACCTG
ATGATTGCTGGTCAATCTTTGCCCAACATGCATTCAAGAATATAAATATTAGTGAACATC
CAGAATTGGAATCAATTGGTAGGCAAATTGTTGCCAAGTGCGGAGGCTTGCCACTGGCAG
CAAGGGCCCTCGGTGGCTTATTACAATGTAAACAAAATGAGCATGAATGGAAAATGGTAC
TAACTAGCAATATATGGGATAAACCATACGAGGAAAGCCACATTCTCCCAGCACTGAAAT
TGAGCTATCATCATCTCCCTTCCCATTTGAAGAGGTGCTTTGGTTATTGTGCAATTGTCC
CAAAGGATTACGAATTTGGGGAGGATGAATTAGTCTTGTTATGGATGGCAGAAGGTTTAA
TTGAACACCCAGAAAATGGAGAACAAATAGAAGATGTTGGCCGTAGGTATTTTCACGAAT
TGGTGTCTAGGTCATTTTTCCAATCATCAAGGCATAATAAATTGCTATTCATAATGCATG
ACCTCATCAATGATTTGGCTCAAGATGTTGCAGGGGACAAATGTTTTAGGTTGGAGAATA
ATTTAGAGGGTGGCAAGCAGAACAAGATTTCAGACAAAGCTCGACATTCATCTTATGTTG
CTAGCGAATATGAAGGAATCAAAAAATTCAAAGCTTTCGATGATGCCAGATGCTTACGAA
CCTTCTTAATTTTTTCGCCGAGTGCATTCAACCACACAACAAGGTACTTGATTCATGATT
TGTTGCCAATGTTAAAGTGCTTACGTGAGTTGCGTTTGTGTTGTTCTGGGATAGATGAAC
TACCAGATTCCATTGGAGATCTAAAGCATCTACGGTACCTTGATGTATCCCATTCTCGAA
TTAGGAAGTTACCTGAGTCGGTGGTAACTCTCTACAATTTACAAGTCTTGTTTTTGAAAT
TTTGTGATCAACTTCAGAAGTTGCCTCTAAACATGGGGAGGCTAGTGAACTTGCGCCATT
TTGACATGACTGGCGTGCATATTCCATCATCAGAAGAGATGTCGCTACATATAGGTAAAT
TAACTAATCTCCAAACATTGTCAAATTTTATGGTGGGTAAAGATTGTGGGCGTAAAATAG
AAGAGTTGAAAAGCTTATCACACATTCGAGGGGCAATACACATATCAAGAATGCAGAATG
TCAGTGGTGTTAAGGATGCAATAGATGCCAATTTAATGTCTAAGGAGAAGTTAAAAGAGT
TATCACTAGAATGGGATGAATCTCGTAGTTCACAGAATGACATGGTTGATAGGGATGTAC
TTGACATGATGAAGCCTTCCAAATTTTTGGAACAACTCACCATCGGAGGGTATGGTAGTA
CAAAATTTCCAAACTGGGTTGGAGATGTTTNNNNNNNNNNNNNNNNNNNNNNATTTCCAA
ACTGGGTTGGAGATGTTTCATACTCTAAAATGGTGTTCATGCGATTAAAAGGTAGTAAAT
ATTGCACATCTTTGCCACCACTTGGACAACTACCCGTGCTTAAAGACCTTTACATTGAAG
GAATGAGTACAATAAAGCGCCTAGGTTGTGAGTTCTATGGGCAGC
>TeaL_186952
TTTATCCAATTCTGGGATTACAAGGTTACCGGACACCGTGGTAACTCTCTACAATTTACA
AGTCTTGCTTTTGAAATATTGTCGTAAACTTCAGAAGTTGCCTCTAAACGTGGACAGTCT
GGTGAACTTGCGCTATTTTGACATGACTGGCGTGCATATTCCATCATCAGAAGAGATGCC
ACTACATATAGGTAAATTAACTAATCTCCAAACATTGTCAAATTTTATAGTGGGTAAAGA
TTGTGGGCGTAAAATAGGAGAGTTGAAAAACCTATCACACATTCGAGGGGCAATACACAT
ATCAAGACTAGAGAATGTCAATGGTGTTAAGGATGCAAGGGATGCCAATTTAACGTCTAA
GGAGTTAAAAGAGTTATCACTAGAATGGGATGAATCTTGTAGTTCACAAAATGACATAGT
AGAGAGGGATGTGCTTGATGTGATGAGACCNNNNNNNNNNNNNNNNNNNCTTAAAGACCT
TTACATTGAAGGAATGAGTGCAATAAAGTGCTTGGGTTGTGAGTTCTCTGGGCAGCAGTG
TGGTGCCAAACCTTTCCCCTCTCTAGAGAGACTGAGCTTTGAGTTTATGCCAGAATGGGA
GGAAT
>TeaL_186953
CTTCCCTTCCCTCCTCCTCCTCCTCCATATCCCTTTCTCTGTACTCAAATCCCTTTGTTT
TCTAATCCATATTCAAACCTAGGGTTCAACTTCGGAGCTCCCTTTTTTAAATTTTTTTTG
CCCCAACTTCTTAAAATAAACAAAATCCAAAAACAGTTTTTAAAAATCTTGCGTTCATTT
TTTATAATTTTCTTGTTTTCTCTTGCTTCTGTTTCTGTTTTTTCCCTTCTTTTGATGTGG
TTGTGTTCATGGCTGGTTTAGATTTAAGCACAGCTTCTCGTTACGTTCATCAACTCCACC
ACCGCTCCGACTTGCACCTCCAAAGACAATCCGATCAAAATGAAGATGACAACAATAATA
ATAATAGGGGTGGTGCTCAGTTTTCCGGTGATCACCACGATGAGAGCGGCGGTGGCCACC
ACCAGGGTCTCGAACTAGTCTCCGCCACCGCCAACCCGGGCGATATCGTGGCTCGCCGAC
CTAGAGGCCGACCAGCAGGGTCCAAAAACAAGCCTAAACCTCCGGTAATTATCACTAGAG
AGAGTGCAAACACTCTCCGAGCTCATATTCTTGAAGTTGGAAATGGATGCGATATATTTG
ACTGTGTTGCCACGTACGCGCGCCGCCGGCAGCGCGGGATCTGCATTCTGAGCGGCAGCG
GAACGGTGACCAATGTCAGTTTAAGGCAGCCGGCGGCGGCGGGGGCGGTGGTGACACTTC
ATGGGAGGTTCGAGATTTTGTCGCTTTCGGGGTCTTTTTTGCCGCCACCGGCCCCACCGG
GGGCGACGAGTTTGACGATATTTTTGGCAGGAGGACAAGGTCAGGTGGTCGGAGGGAACG
TGGTGGGGGAGCTCGTGGCGGCGGGCCCGGTGATTGTGATTGCTTCTTCTTTTACTAATG
TTGCTTATGAGAGACTGCCGTTGGATGAGGAGGAGGCGGCGCTTCAGATGCAGCCGCCGG
TTTCGCAAGGTTCCGGTGGCGGGGATGGTGGCAGATCTGGCGGTGGCGGTGGCGGTGGCG
GTGTTAGTAGTAATCCATTTCCTGATCCTTCTTCTGGGCTTCCTTTTTTCAATTTGCCAC
TCAATATGCCTAATTGCCAGTTGCCGGTGGACGGTTGGGTTGGAAATTCAGCTAGCCGTC
TACCGTTCTGACAAATAAGTACTAATGAGTGGTTTATGAATTCTATGTCGCGATCTTCAA
CTTGGTGGGAAGAAATTATGGGTCTGTTGAAGCCAATCCAATTGGGTGCAATAGGGTTTC
TTGAATCATAAAAGCTCAGCAAATTACTGTTACTGGTACTACTACTAATCACCATGATCA
TGGATCTTCTTGTCTCTTCTTTCTCTCTCATCTTTTGTTGTTGTTGGATTTGCTTTTTAA
TTTTCTTTTTTTTTTTTTAATCTTCTTG
>TeaL_186954
GTTCATCTCTCTCTCCCTCACTCTCATCTCAACTCTCTCCCACTCTGTCAACTCTCTCGC
TGTCAACTCTCTCTCTCGCGGTCACCGACGGCGACGTCAACACCACCGCTGGCCCCGACT
CCCCCTCTCTCTCACCGACGGCGACATCACCACCACCACCGCACAACGTCTGTCTCTCTG
CCACCACCACCGAACCCACAGCCACCGCCAGCCACTCTCGATCTCGATCTGTGTCACCAC
CATCGAACCCACCGACGGCGTCGCTCAGATCTGTGTGTGTGAGATCTGTCTCTGTGTGTG
TGTGTGAGATCTGTCTGTGTGTGTGCGAGATCTGTCGCCGATCAATTTTTTTTTTTTT
>TeaL_186955
AAAATAAAAAGAAAGGAAAAGAGTGGGTGTAAAGGGAGAGAGAGTAAAGTATGTTGTCAA
ATAGCCAAGGCAGTGGGAAAGATTGTGGCGAGCGTGGAAGTACCACTGTTCGTGGCGTTC
CACTTTATAAATGCAAATGAAGAGAAAGACGAAGATGGGAGAGTAACGGCTGTCATCGCC
GACTGTTGCGAGCACCACGCCGACACCACCATCCTTGAGAAACTCCGCCTCCAGAACCTC
CGATCCTCCGCCGGCAAAGACGTCTTGCCTGATGCTAGGGTTGGTCGATTCAGAATACCC
TTGGATGGGACTCCAACTGGGAAGTTAGAGGCAGCATTAAACCCAGAAGAGTGTGCATGG
AATGATGCATGTGTTGTATCTGTGTGTTTGTAGCTCAGATCAAGAACCTCTCTTCCCCTC
ACATTTTTCACTCACTCAGTCTCCCTTTTGAATCTGCTCTCTGCCGAGAGCCGAACCCAA
AACTCATCACCATTACATCCAAAAGACGGCGAGGACCTCCGATCGTGGGAAGTTTTGGGT
TGCTGTTTGATGTACAGAGGTGA
>TeaL_186956
GATACACTTGCTAGGATAACACAACTCTAGCAAGACTAACAACACACTGGTTACTTTGTA
TGTCATATCCACAAGAGGGGATGACTTTTGTGATCTTCAGTCTTCAAGGTAAGGTATAAG
CTCCACACTTATAACCAACAGGACGGTCAGAGAGGTTGCAGCGTTTGGGAATGGTCATGG
CGACTTCAGGCTTGACACCGGAAATTTTAGCAGTGTTAGAAAGCATAACAGCGCAGAGGC
AGGGAGGGTTCTGGTCCAATTTCTTCACCATAAGGCAGCAAGTACTGGAAGGCGTAGCAT
TCGCATCCATTGCTGCTGGTCCACATGGAGCCAATTTCAAAGCTTCTGCATCCGGGGAAG
ATTTTCCACACTCCCCAGCACCACCGACTCCATCGAAATTAGTAATGCCCAGAAACAAAA
GAAATCCAAGAACACAAATGTACTTCATTGGAGCTTCCATCTCTACACTACAATGTATGA
TCACTTAGAACTCAATTGCTTTATACTGAAAACAAGACTAGCAAGTGGCTCACCCACAAA
GTCATGGTGGAGGAAGCACTAGAGCAAATTTATTGTTTCTATTGTAGCACTTATTGGGGT
TTATCTGGCCATTTTAGCCCAGTGAACAGTCAACACCTGCTAAAGTCATTAAACACATCA
TTCTATTTTCATTTTTGAAGATGCAAGGGGGGTTTTATGAAC
>TeaL_186957
CCTCCATTTCATCCTTATCAGGACGGGGTTGTGAATTCCCTAAGCTCCGCATGGGATCTC
CCCACGTGCCGAGCGCGACTATCCTTAACGCGATTGTGATTCCGAACATGAGGAAGAGAA
GCTCTCTAGGAGTCACCTCACTTCTATCCCCTGGCGGATTCGCCACGTTCAACCGGCCCA
ACCTCAGTTACCTATCAGTCGATCGTTCTCTCCCCGCAGGCCTCAAAGGGTGGGTGTACG
CGGAATGCCGCTAGACGGCCAGACCTGACCCAAATACCCCAATGACTCCCATCCGGGAAA
ATCAACGCTTGCGCGAATCATTTTACCCCAGACGACCGTACGGATCATGCGTGGATTACG
CGGCGGAAAGAGGGACCATGAATCCCCTCCTATACCGATACTTGATCTACGTAATTAAAC
AACTGATGGTGCCCTTCGGAACTCCGAATGCCAGGCAACCGCATTTATCTTTCGTCCCGC
CCGAGTTAAACGGCGGCTACTTTCACTGATGACTTTGTTTTTCATGAGGTATCTCTCTCT
CTCATGTGGGCTTGACGGGCTCCGGCGCTGTACTTCAGCATAGTATAATCTTCTCTTACC
GTCATACAGATTGTGTCCGGCTTTGATCCGGACCCGTTGAGTTGTCAATTCAACGATGCA
CAGTGGGAGTCTTCTCGTCACGTGACATCCCCTTACACTATTTACATGTTATCCTGAACC
GAGTGACTTCTTTAAGTCCAGGCATGTCGGGCTCGAGGGCTCCGTCCCCCGATCGATATC
CCTTGGGAAGTGCATTCTGCTAGTGTAAGCTCACAGAAACCAACAACATGAAAGACGGTT
AATCATGCTGGACCCAGTTCCCAATTGGGTCTCGCGCCTGTCTGCA
>TeaL_186958
GTCCCGATAACTGGCCTGCCAGTGTAGAAGACCCCGAGTGAGGTTTTTATAGCATCGGTT
TTTTTCGTTTTGGGGACTTGAATAGCTTTTGAGTGCCTCCGATTCTGGACCATTTATCCA
AAGCCCGGTTGCTTGGTGGTAGATACAGACAGTACAGAGAAGAGAAGTTTGGTGTCTTGA
GAATATTATGAACTCCTTGAATTCCCACATCCATGGCGATTCGACAAATCAATCAAACAC
TGACGACGATCTCAAGTATGGTTTCCAGCGACAAGACATGTACAAGTCCTCTCTCGCCGG
AACTGTCGACGCGTACGGCCGCCACGTCTTTCTATGCTACAAAAGTCCCGATAACTGGCC
TGCCAGTGTAGAAGACCCCGAGTTCGATCCTATTCCCAGGCTTCTATCTTCAGCTCTCAA
GTCCCGTAACAACCAATTCCATGGAAAGATTCGTTTAACGCTGTGTGAGGGAAGGGATGG
TAGTACAGAGTCTTCGAATGGGGACATTTTAATTTTTCCAGACATGATTAGATATAGGGG
TTTGACACATCTTGATGTGGACACTTTCGTAGACAATGTGTTTGTGAGGGGTTCCCAATG
GGCATCACGAGTGCCAGAGACGCTGACCGGCTCATATGTGTTTGTGTGTTGCCATCAGAA
TAGAGACAAGAGATGTGGTCTATGTGGCCCTGTTCTCGTTGAGAGGTTTAAAGAAGAGAT
TGAATCACGATCCATGAAACATCAAGTGTTTGTTAGTCCTTGCTCTCACCTTGGTGGGCA
CCAGTATGCTGGTAACTTGATCATTTTCAGCCTTCTTGAGGGAAAATGTGAAGGTCATTG
GTATGGTTATGTAACTCCAAATGATGTCCCTATTTTGCTTGATGAGCATATCGGGAAGCG
AAAGATTGTTGAACGGGAGGGGTCGAATGGGCTCATTGAACAGTGAAGGGAAGAAATTTG
AAGAACCGAAGCTTCAACAAAATAGCTGTGGCTTGTTGAATGGAACAAGCTGTTGCTCTG
GTTCTGACAGAGTTTCTTGTTGTGCAAACAAAACGGTGGAAGAGAACACAGGTGTTGGAG
AGAAGAATATGAGAGATGGCACTAGAACTAAGGGACTTGGCAGACTATAGCCATAGAAAC
GGTGGCATCTAAGTGCATGGGTCACAGCTTTTGCAGAAGGTCAAAGCTCGTGAGCTCTAT
GCTCTTTGTTCATTTGTTGTTCTTTGAGTTTAAGAGTACATGTTGTATTATTGACTTTAA
TAACCGTGTTTGATTATGGTAAACAACTTTGAATCAACTGCTAAAAGTTCTGAGAGCTCG
ATGATTCTGTGTTGTGTGAATGCATTGCTTCGTGGCCTAAATTCCATTGTTCTTACTTGA
TCCG
>TeaL_186959
CTCTCTCTCTCTCTCTAACCGTCTGCATTTTCAATGGGGTTTAGGGTTGGTGAGCTGAAC
TCCAGCTGCCTTCCATTGACTTCTCGTGTAGCAGATCATGGAGCCCTCGTTGCCCACTTG
TATTCTCTCTACGCCCTCCTCTCTCTTCTGGGTTTCTCTTTAAACTTTAAACCCACCCTA
CATGACTTTTCTATGAGGGTTTGTCTCTCTCTCAGGATTGATTGCTCATCCAATTCCACT
CTGGTTATACAAGTGTAGTGATTGGCAGTTTTGGGGCTATGAAGTGTTTCTCATGCTCGA
ACGGAGATAAGAATGATGAACCGAAGACTACAAAGTCTATCTCGGTTCGCTCCTCCACTT
CCACATCAACTGATCGAGAGGCAAGGAAATCTGGATCTGAATTTAACTCTCAGAATGCGT
CAGATGTAAGCACTGAATCATGTACGAGGATCTCATTTACAATTCTGTCTCAAAGACCCA
GTAACCTCAGAGTCTTTACATACGACGAGCTGAGGACGGCCACAAGAAATTTTAGCCGCT
CTCTCATGATTGGAGAAGGTGGGTTTGGTGGTGTATATAGGGGTGTGATACGGGAAGCTG
AAGATTCAAACAAAAAGATTGATATCGCTGTTAAACAACTCAGCAGAAGAGGATTGCAGG
GGCATAAGGAATGGGTGACAGAAGTAAATGTCCTGGGGGTTGTTGAACATCCGAATCTCG
TCAAGCTTGTTGGGTATTGTGCTGAAGATGACGAAAGAGGGATGCAACGGCTTTTGGTCT
ATGAGTATATGCCAAACAGGAGTGTGCAGGATCATATATCAAGTCGATTTCAGATACCTG
TTCCATGGATTACAAGATTAAAAATAGCCCAGGATGCTGCTCGTGGCTTAGTATATCTGC
ATGAAGGAATGGAATTTCAGATTATCTTCAGAGATTTCAAATCTTCAAATATCCTGTTGG
ATGGCCAATGGAATGCAAAGCTTTCAGATTTTGGGTTGGC
>TeaL_186960
CTGGCTCGATTGTTGATGCTTCGGTGAGTCGGTTTGGTTTGTTTTTTTTTTGGTCCTCCA
TTTCGCCTGCTGCTTTTTGGCTGAGGATGGTACTCAGAATGATTCAGCTGCTTGATGCTG
ATGAGTCACCTGCTTGATTCTACCTCTTGGGAAAGCAAGAGACAGCAAAAACAAACCGAC
TGTGAACTGATAAGGAGAAATAGGATTATATAGATACTTTTTGCTGCTGATGTCGGTCCT
ATTTGTATCTATAGCAAACAAAATAACCGATATGTTCATCTTCTCTGTCTCTCTCTCTCT
CTCTGGGTGTTCCTGTCATACGCTCTCTCCCCCAACCCTCCCTCTGTTCTTCTCATTCTT
CATCACCATCTACCTCTTTGGCTACTTCAAAATTTTCAAATCCTGGACTGGTATTTGCAG
ACCAGAAGCCTCAAGCTGTCTCATCTCTCTAGCCCATGGCACCCCAGCCTTCCTTCTCTC
CACCCTCTCTCTCCACAACCACCACCCAACCACCACCTTTGCCTCCCCCAACACACACTT
CCAAAACACAATCCTCAACTACAGCATAGCCTACTTCATCGCAGACACCCTCCACTACCT
CCTCTTCGTCCCCACAGATGTCCTTTTCATAATCCACCACGTGGCCACCCTCTACGTCCT
CGCCACTTGTCGCTTCCTCGTTGGCCACGGCGCCATCGCCATCCTTTCTCTCCTCGCTCT
TGCTGAGGTCACCAGCGCCTGTCAGAACGCCTGGAGCCTCTCCAAGTTAGCTAGAACCGC
CGTGTCGCCGCCGTGCTCCGCCGCCGCCGGAGGAGGAGCGGTGTATGAGTTGTTGTCCCC
TGTTTTTTATGGGTTTTACACTGTTGTTAGGGGCGTGTTTGGGCCCATTTTTGTGTATAG
GATTTGGGTATTTTTGGGGAGGGGAGGAGGGGAGGGAGTGATTCCGAAGTGGGTTTGGGT
TTCTTGGATGGTGGTGATTGTGAGTGCGATCTGGTTGAGTATGTTGTGGGTTTTGAATCT
TTGGATTGAATATTTCAGAGGGAGAAGGAAGAAAGAGCAGATGAAGATGAAGATGAAGAT
GAAGATGAAGGAAAGGGATTGATTGGTCATGCAAATACTGAGTAATTGAAGGGCTTGGAA
CCAAAGATTTGTGGGATTCTTTTTATTTTTAATTTTTTTGGGTAAATATTCAACACTATA
TTTTTATGTGAATATATTTATAGAATTAGGAAATTTCATTGATGTTGTTGTGTATATAAT
TACTCTCTTTGGAGCAGGGGTCCTGCTGTGCTTCGAGCACAGCGGTGATTGTGGTGTCTC
TATTTGAGGTGTATTATGG
>TeaL_186961
CAATAATTTTACCTATATTTTATTCAATGTATCAAATGCTTTTTCACAAAGAATTAACGG
CCAATCAAAGAAGCATACTCTCATCATAATTTTATTGCATAGTGATAGTCGCATAGTATA
CAAAGAAGCATATCACGATCATATAGCAAAGTATACAAATTCCAACTAACAAAACAAATC
GGTCATGCAATAAATCTGAGGGGATTTGATATTGGTTTGTTTTAGTGATTTTTTGATTTT
TGATTTTTTTTTAAATTAAAAAAAATTAATATACTTAAAATTAGTTAAAATAATTATTTT
TTGTGAGTGAAAAATTAAAGACTCGTGAGGTTCAATGAGTCT
>TeaL_186962
TTTTTTATCTGTTTAATCTCAACAAAATTTCATATACTAAATTGTGAGTATGGTTTTCCA
CATCTTTATCTCAACTCAAGAACAAAAGATAAAATAAAATTTGGACACTGATCTAATCCC
AGAAACAACTAATCAAAGATAAATAAAACAAACAAAATAAAAACAATTGCATACTTGCTG
ATGTTAACCTCCAAAAACACTGTCACCGACCGCAGATATGGCCACCAAACAAGGGCAAAT
GTTCTTAAGACCACCAAGCTAAGTTTTGACACTGGAAGAAATGGGTTCCGATGCCTTGGG
CATTTACCCAAAAGATGGCTGAAAAATGCACGAGCAAAATAGGCACTCATCTGTTTGTGA
TTAAGAGCGAGACAAAACAGGACACAAGCCAAAAGGTCTTTGTTAGAGAGGATGGGGGCA
ACAGCTCCAGCAACAAGCCCTAAGCTAATACAATTGTACTGAAAATGACCATGGTCAATC
AGTATCAGACATGGGTTAAGCAAAATCATTGCAATGTGCCATGCAACATCACTTTTACGT
CCACTGTAAGTACCAGAATAGTACATGATAACAAAATAAAAAAACTGCAGGAAAGAACAT
CAACATGTCAGAGGACAAGACTGTCCACCTCATGAGCAGCTTTCTCCAAGATAGGACTCG
TGGCCACGAGAAGTGTAAAGTGAAGCAGAACCTGGATGGAAGTTTCTAAAGAAAAGACCC
TGAACATTATTATGGTAGGCAGTAAGGGGAGGGTAGTCAAGTCCCCAGTAGCTCAGATCG
TTGGCAGTGCTATCCAATGCCTCTGTGCTTCAAAGTCCCCATACTTGGATGCCACTTACC
GGCACCAACGCAAGGATGGAGAGATAGAGCGACTCTCACCAAAAACACAAACCAACTTGT
ACAAATAAATGAGGCCGGAATACCCCTGTGAACCAACCAGCATCAATTGTTGTCCTCGTC
ATCATCTTTATCTTTCAATGCCTTCATTACCTTCCTCTTCACCATTCTATTCTCTCAATT
TCATTTGATCACAAAGTCAAACTTCTTATCTTCTGACAAGAGCTTGTTTAAAGACACTGT
CCCAGTCTTCGATCTCTCGGCGGGCTCTTGGAAACTGGCGCATACCCACAATTGAGCAAG
AAATAGTAATACTAATATGCATGCCTACGGTAGTTAATGAATTAAAAGAAATTGAATCAT
GAATCAACAGAAATTTCTTTGACATAGGTACATATTTGGTATTCCATGTTCATTAGATGG
AGTCATTAACTGAAATTGAGTGAATCCCAACTCAGACCGACAAATGGTTCCGCTGCATGT
GAGTATGGGTAATATCACACCCAGTACCTGATTAGAGTTATACTGTCAATTCAAAGAACC
CCAAAAAACTCATGTCAAGACCTGAACCCACACACTTGGTCAATGAAATGAAACAATGAC
TAGCCAGTTGCACCTTGCTATCAAAGGCCAGAGCTAAATGAAGGGAATCTGAATTTGTTT
ATTATTGGGCAATTAAGAATGTAACATAAGTTTGACTCATATTCTGCAAATAATAGTGCA
TGTATTTCATTACAGCAAGTGTCTAGGTTGGCATTCTGTCAGCGCCCGAAGTAGGCCAAA
GCCCGCTCGAGCAAAGGAGATTCTGATTTGAATTTTTGATCTATTTTCAAGGCATTTTCT
GTACAACACACATTCTAGGCGTATTCTCATGGTTTAACAAGTCCAAACCTAAATTACAAG
ATTCTAAACTAAAGTCTTACAAAATTATCAAATTCCAATTCAAGCATACAATTGATGCTA
TTTTCATCAAAGTCTTCTCCAAGTTGAGTTCTTTAACATCCATGCACAATAATTCAAGTT
CAATTCAACCCTCTCATGCCATTTTTGGTTTGGTTTTATAACCAACTTTTCAAATTTCTC
CAAATGTGGCGAGATTTCGAGAAAAAAATAAAATAAAATAAAATAAAATAAAATGGGGGC
CAGTGGATTATCCATATTGTCCCTGACATTATAACCACCTTTTACCCAGATAATAAAACC
TTCTTTTCTTTTCTCTCCTCCATCTTTCCCAAACAAGAGGCCAGGATAACAAATTTTTTT
CCCGTTTTTGGTCTCCTGAATTATACAGACAAGAATAAAGAAAACCACTATGGTTTACCT
TTTTTTTTTTTTTCTTTTCTCTCTTCTAGTTTCCCAATTGAACCATTAAACACGTGAAAA
CAATGATAAAAGCTGCAAACTCTTTGTTCAACTCAACATTTCCGGTTAGACATTTTGTCA
AACACCAGACGTGTGGAACAAATTACAGCACTTAGCACCACTGGGTATCGACCAAAACAT
GATTTAAACATCTGGGTATAGTAGCTATGGCATTCATGATTCATATAATTTCATGCAAAT
CAATGGTATCTGTAAAAATTCATATGATAATGTCGACCAAACTTTCTTTTTGCCCAAAAT
TTCTCAAAGTATGAACTGTTGATGCCATCGTCCCAATTACCACTGTCCCAGTCTTCGATC
TCTCGGCGGTTCTTGTCGGGTTTGTACGTGGGTANNNNNNNNNNNNNNNNNTGGGTATTC
GATTACCCGGGTTGCCCGCTCCAAGCCATCCAGTTCAATCCAACAACCGAGTTTACAAAT
ACCCGACCAAAGTGAATCTTTCAGGTAAGCGATGAGATTTTAGTTTGAATAAAGTTTGAC
AATCCAACCTTATCAATTTCTTTCAGGTAAGCGATAGATTTTAGTCTGAATAAAGTTTG
>TeaL_186963
AAACATATCAACCAGTCCTCTTAACGTGGTGTCAAAAATACCAAATGAAAAGTTTTTGTA
AAAAGTATGACTTGATATTTTCATTAATTTCCATTAATATATTGACCAGTCCTCTTTTTT
TTCCCTTTGGTTATAAGTAGCAAAGATTTTTTTTTTTTTTTTTTTTTTTTTTTTTTCCCC
CCTCACAAAAAANNCTTTCAATCACTACTAGTGCACCCAGACAGGAAAGAAATTATCTAT
GGATTTGGAGCACCACATCAACGGTATACCTAACCAATAGAGGTGTAGGAAAATTGGTAA
AAGTAAAATTCTCTAAGTCATCCCATCCATATACATAAGGCTTACTTGTTCTATTTTTAT
ACACTTTTATTGATCGAGCACACTGCAAATGGGAAGTAGTGAACCATCTTTGGCGAGACA
TATAGTCCTGAGTCGGCACTTTTTTTGTAACAATAATTCAGATGATTATTTTTAAGAATT
TGATCCTGTGCATGGTTCTTAAATTGTTTGTTTGTTTATTTTATTTTTTTATAGCAAAAA
TAATAAAATTAATGCTAACTCCAGGTAATCCAAATTACTAAATGCA
>TeaL_186964
CTTTTCTTTGCCTTCAACTGCTAAACCAGATGGAACCACCAGCAGTTCTGCAAATGCTGT
GGATGCATCATATCAAAAGAAACAGAAAAACTACAAAGAACCTTGGGATTACCACCACAC
TAACTATCCTATTTCTCTTCCTCTGAGGAGGCCTTATTCAGGAGACCCAGAACTTCTTGA
TGAAGCAGAATTTGGGCATGATGCATGAGGAATATAACAAACCACAGATGTTCTTTCTTC
AATTTCCTGATAATCTGCCCCTAGTTAAGCAATCAGCAAGTGCAAATGGAAAAGAGAGAA
CTGACAGTTCGAAACCATCAGGGAGCACAGGTGCTTCAGCCGGTGCAAAGGGGAAAGAGA
TAGCTGGCAGATCAACAGTTGGGGATACTTCAGTAAAAGGGAAAGAGACAGTGGGCAGCT
CTATGCCATTGGAGACAAGTAATGCTTCCATGATGGGTTGTAGTTTGAATGAACTGCCTG
GAGGATACATGGGCAGGATGTTTGTTTACAAGAGTGGAGCAATCAAGTGGAAGCTTGGAG
AAGTCATCCATGACGTATCACCGGGTGTAAGTTGTAAATGTTTTCAAGATGTGGTGGCAA
TCAACACTGCTGATGAGAACTGTTGTGCGCTTGGAGAAATAGGCAAGCGGGCTGTTGTAA
CTCCAGATATTGATTCCCTCTTGGACAATGTGATTGAGTTGGAGTAGATGTTACTGGCCA
TTTTGACCATACAATATAGTGATTGTATATTTCATTAGAACTGATACGTAAATATGTAGC
CAGAGTAACTGACAACGCCAACTTGTTAGCATCTAAGATCGGTCTGTTAATGCATAGGAG
CATCTAAGATGTTTAGCCAGTAGTTATAGCTGTATTAAGAGCTTTGTTGTACCTAGGTTT
TCAAATTCCCAAACCTAGACGAGGAGCAATATTATGGTATAGAGTGAATTGCCTTAAACT
AATTTTGTTGGGTGTCTTGTAGTTTGTTTGTTGATACAATTATTGCTTATACGTGAGTTG
AGTCGGGTTGTGGGGCTCGGAATCCACTATAGATCCAATGTGAAGG
>TeaL_186965
TTGTAACCCAAGTTTTAAAAAAATTTTTTTTTTTTTTTTTTTTTTTTTTTTTTTTTTTTT
TTGTTGATGATGATGATGAAGATGTTGAAGATGATGAAGATTTGATTCGTTCTTTTCTTT
TTCTTTTTTCTTGTTTTGGGCTTCAAGAACGAGCTATATGGATCTCAAACAGAGCTGCAT
ACATACATACAAATGAAGATGTATTTTTGACTTTTTTGTTCATAAGTTGTACAGTTTCAG
ATTTGAATTTCTGGGGAAAAAATATTATTCCTATAGTTGTTTTGGACATTGATTTCAACT
AGGTATTGATATAAAGTGTTTTTGGCTTGTGGGTTGTTGTTTTTGTTAGTTTAGGC
>TeaL_186966
TTTGGCCACGTGGCCCTTTGAAGATCTACGGCTTAGATAAAAAAAAAAAATTGAATTTCG
TTTCTCTGCAAAAAGCCATAGAAAAGCCAAACAAGCATCCATCAATGGCGGAAGTCTGAT
CTCATAAGCAAAAGCCACGGTCTTTTTTTCTGCGTTTTTCTGATGCAGATATTTTGGAAG
AAGAAAAAGAAGAAAAATCAAGATGGNNNNNNNNNNNNNNNNNNNNNNNNNNNNNNNNNN
NGTTCAAGATGTTGAAGATGATGAAGATTTGATTCGTTCTTTTCTTTTTCTTTTTTCTTG
TTTTGGGCTTCAAGAACGAGCTATATGGATCTCAAACAGAGCTATATACATACATACAAA
TGAAGATGTATTTTTTACTTTTTTGTTCATAAGTTGTACAGTTTCAGATTTGAATTTTTG
GGAAAAAAATATTATTCATATAAAGTTGTTTTTGGCTTGTGGGTTGTTGTTGTTTTTGTT
AGTTTAGGCATAGATTTCAACTGGGTAATTTTTGTTTTTCTTCTTCTTCTCACTGTGATG
AAGCCGAACTGAACCAAAAAATTCTTCTCACTGATAACTCTCTCTCTCTCTCCCTCAAAA
CACTTAATTG
>TeaL_186967
GCAAGCAACTTTCAATTTCTGAGAAATTTCAATTTATTCATTATCCAGCCAGCAAACGCT
TCTCTTCCTCTTCGAGTCTTTGCAACCATTTAAATCCAAGATCACATCCAGCTCTTGCAG
CAATTTCAAATTGTTCTCTTGCCATCTCCACTGGATTCTCAACAGTGCTTGGCTCCAACC
TCCTCTTAGAATAAGGGATCCATATGCTATAGCTGCACCAGCATGTCCCTTCTCTGATGC
TCTATGGAAACACCATAATGCTGATGCAACATCTTTCTTCACACAGTCGCCTGTCAAATA
TACAGCACCTAGAAGGTAAAGAGCACCTGGATGCAATTGATCAACAGCCTTCTCCAAATA
ATAAAATGCTTGCTGATCTGATTGAACGTAATCATTCTCAACTCTCAGCTGGCAACCCAG
TTCATATTGTGCATCCGGATCACCCATATCTGCAGCTTCCACTAACAAAGCAGCACCTAT
GGCTTTGCATGCCCCCGGGACATGGTATTTGAGATGCAATTTGGACAACCAATATCTAGC
ATGGGTGTTCGAATTGTCAGCCTCCAAAGCCAACTCAAAGTTCTCCTTTGCTGTCCGAAG
GAGAGGGATAAGACGTTTGTCCTTAAGTTCTGCATAATCAATGACTCTATCAACTTCCTT
CAAGGCACTCCAACCTTTGGCTATTAACT
>TeaL_186968
GTTTTCATAGCTGCTCTGTTTGGACACTGAGAAAACCTGACCATTGAATTAAGTCTCAGC
ACTCAAACACACATACATCTCTATCTTCTCTGCAAGCTAAATTGAGTGCTCGCCAACTGC
ATCCATAACTGCCCCTCTCTTTCTCTCTCTACAGCTACACTCTCTCTCTCTCTATACTTC
TCAGTCCTCTCTGATCTATATCTATCTGTACTCAGCCTATCGTTTTCAATCTTATGTCAT
TTCAGACTAGTCTCGGGTTTGTCGCCCCGTCGATCTCCGATCGAGTGCTCTGTTTCTCAT
CTGAGATTCGATTCGATCTCTCTCGAGCTCGAAAATGTCAGCATTTGGAGCCACATTCAG
TGCGATGAGATTGATCTGTTGGTTCTTCGATTGAATTGTTCGATTGTTTGATTGATTTGT
GTGTGTTGTTAAGATGAATCCATTGTGCTGCATTGCTCCGGTTTCGATCGAGGATCGGAA
CAGTCCGGCGGTGGTGAAGCCACGGGCACAGGTTCAGCAGTGTCAGCTAGGGTTTGAGAG
TTCAGTGAAGAATGTGAATTTTGCTTCTAAACCGAGCTTTACTGATTTGGATAGGTTGAG
TTCGGCTGTGAATAATCACGAGGTTGAGGACGTTGTGGTTGAGTCGAGAGATTCCAAGGG
GTTTTGCGGCAATGCGGCTGGGATTTTGTATAAGTGGGTGAACTATGGGAAAGGTTGGAG
GTCGAGGTGGTTTGTGCTTGAAGATGGAGTGCTTTCGTACTATAAGGTTCATGGACCGGA
CAAGATTGTGATGAGTCCTCGGAGAGAGAAGGGTGTGAAGGTGATTGGAGACGAGTCTTC
GAGGTATATGAAAAAGTCTAATTCCAACAGTAATCGACTCGGTGGTTCTGCAAAGCAGTG
GAAACCCTTTGGAGAGATACATTTGAAGGTTTCTTCAATTCGGGCAAGCAAGTCAGATGA
CAAAAGGTTGTACATATTCACGGGGACAAAAACTCTTCACCTGCGTTGTCTATCTAGAGA
GGATAGAGCTGCATGGATTGAGGCTTTGCTAGCCGCTAAAGATCAATTCCCTAGGGTTTT
GACAAGCAGTGATTTTGCACCTTCTGAAGACATTGTAGTTTCAACTGAGAAGCTACGATT
GCGATTATTGCAAGAAGGTACCAGTGAAGTGATCATAAAAGACTGTGAGTCTATCATGCT
ATATGAACTCTCTGAGCTGCAAAATCGGTTGAAATCTCTTCAACTTAAACATGTTATGCT
GCTGGACACATTAAGACAGTTAGAGACAGAGAAAATTGAACTGGAAACAACTGTAGTGGA
TGAAACAAAGGAACGCAAGTCATTTTGCGTGGAAGGGAATAGAAGATACAGCGATTTCTA
TTCCATCATGTCAGAGGGCAGTGCAAGTGATTCTGATGCAGAAAATGAAAGTCGAGATGG
AGTAGATATTGAAACAGATGAAGAGGATGGAATATATTTTGATACAAATGAATTTTTATC
TTCAGATCTTCTTAGAAGTGCTTCCCACCGGAGTAGAGAGAACATGGGAAATGCTTGTTC
TTTGATATATGATAAAGAGTTATTCTATTCTGATCGGTTGCGGGATCTTAGAATGGAGAT
TAAGCCTATTGAATATCCATATATTAAAAGAAGGGATAGTCTTCCTGAACCAAAGGAGAG
AGATAGGCCAGTTGGATTATGGTCAATAATCAAGGACAATATTGGAAAGGATCTGTCTGG
TGTTTGCCTCCCTGTTTACTTTAATGAGCCACTATCTTCGTTGCAGAAATGCTTTGAAGA
TTTGGAGTACTCTTATTTGGTTGACCGGGCATTGGAATGGGGAAAGCAGGGGAAAGATTT
GATGAGAATTTTAAGCATTGCAGCTTTTGCTGTATCTGGTTATGCATCAACAGAAGGTCG
CCAGTGCAAACCCTTCAATCCTCTCCTTGGGGAGACTTATGAGGCTGATTATCCAGATAA
GGGTTTACGCTTCTTCTCTGAGAAGGTGAGTCACCACCCGATGATTGTTGCTTGTCACTG
TGAGGGCAGAGGCTGGAAATTCTGGGCAGATTCTAATCTCAAAGGCAAGTTCTGGGGACG
TTCTATTCAGCTTGATCCTGTGGGAGTCCTCACCTTGCAATTTGAAGATGGTGAAACATT
TCAGTGGAGCAAGGTCACTACTTCCATATACAATATCATACTTGGTAAAATTTACTGTGA
TCACTATGGTACCATGCGCATCAAGGGCAGTGGCAACTACTCTTGCAAGCTTAAATTCAA
GGAGCAGTCTATCATAGACCGAAACCCGCATCAGGTTCATGGATTTGTGCACGATAATAG
AACTGGGGAGAAGGTAGCGATGTTGGTGGGAAAGTGGGATGAGGCAATGTACTATGTGCT
AGGAGATCCAACCACAAAGCCAAAGGGTTATGATCCAATGACAGAAGCTGTGTTACTGTG
GGAAAGAGATAAATTTGTTACAAAGACAAGATACAACCTGACCCCCTTTGCAATGTCCTT
AAACGAATTGACACCTGGGTTACTGGAGAAGTTGCCGCCGACTGACTCAAGGCTGAGGCC
AGATCAGCGGCATTTAGAGAACGGGGAATATGAATTGGCAAATGTGGAGAAGCTCAGACT
TGAACAGTTACAGAGACAGGCAAGGAAGTTGCAGGAAAGAGGGTGGCAGCCAAGATGGTT
CCAGAAGGACAAAGAGGAGGATGGTGGTGGTTACAGGTACATTGGTGGATACTGGGAAGC
TAGAGTGAGTCGGAACTGGGGAGGAATTCCTGATGTATTTGGGCAGAATACCGACTCGCC
ACCTCCTTGTATAATACAAGAGTAAGCTGTCTGTACATCTGCAGATTTGCTCTAGTTTTT
TTTCCTTTTTTCAGTATTATTTTTGTTGTACTTAATTCTAGGCTCTATGGAAGGCTGTTT
TGACCTGCGACAACGTCTAGCTCTACTCGGGTGCTTCGGTCTTTTGGTAGGCATTATAAG
CATATATAAGCTGATTAGTTCTGTAGTACGAGTTGCGGGGTAGGAACTGATATTGAAATG
TCAATTTTCTCCTTGTTTGGGTGGGTAAGAAATGGAAAGAATGTGATTTTTAATTCAATG
CTTACGACGGAATGAGATTACAGCA
>TeaL_186969
TATGATAAATTACATTAATAAAGAAGAGAGTTTGGAGCTAGATTAAGCTCCAACGTCCTA
GTTGGTGAGGGACCAACAAACAAACAGAGCAAGACAAACAAAACCAGCAAGCAACTGAAA
AGCTAAGCAACCAGAAAAACATCACTGCAGGAAAGCCCAGAACCAAACACTAGTCCTCAA
GTTGCAGCCACAGCTAAGCAAAACCAAATCTACAAAACTCTGAAGCAGCAAGAACCAGAG
CAAGACATCATCAAGAAAACAAATTAACCAGAACTATGATTGAGGAACCAATGGGTTGAA
CTCAGCAAAACCCAGCACAGCAGCATAAACCAGCAAATACCAGCATACACCCTCCCATCA
GTAGCAGACAAAGAACCTCAGACTAACCCCATCAGTGCATAATGCAGAACTTTACATTCT
GCAAATTAAACACAATATCATTGACTGAGTAGCAAAAAAAAGGGCTAGAAGCTCTGAACC
ACAGTGCAATCTGTATTTTAATAAGTTCACACAACTTTTCCAAATTCGCCTGTGTGTCAT
TAAACAGACTTTCATTCCTCTGCTTCCATAAAGACCATAGCACCGCCAATGGAATGATCT
TCCAGAGCATCTTCACCCTTTTGTTGCATCTATAACCAGCCCACCACTGCAAAAGGCCAG
GCACTGACCCCGGCTGCACCCAAGATATTCCCCACCACTTGATAACATGAGTGACAGTTT
CCACTTCATTCCTGCAGAAGATACAGTTAAAGGTTTGGGTAGATCACCATTAATGATGTT
ATGTGCACTATGCATTTTAGGATTGCACGGACGATTTCTTGAGTTCTTTCAGTGTGCATG
TGTGAGAGAGGGATGCAATTGTTCTAGAAGTTCAAGTATCTTAATCAGGGAGGGGTTTAT
CTATATGGTTTTTATCGCTATCTACTCTTAAAATGAGTTGTTTCGATTTTAATTCGAAGT
TTTTGGTGGCCCAAACTAATGGTTTCAGTTGTCTTCAAGTGGACAGAAATTGAGATATCC
TTAATCTTGACAAAGTTAAGTTATTGTTTCATTATTGTGCACATTAGAATTAGATTTATA
TGTTGAACTTCCTAGTTGTAAGTTGTAAATTGTAATGGGCTCTTCATTTTACCCAGAACT
TGGAAAATAAAATGTCATTGGCA
>TeaL_186970
TATGCCATGTCAGAGCTCGGATGGTATGCACTATGCATAATCATGAATCATGATCACCAA
ACAATTTACTTTAATTCATTAATAATTTTAACTCAAGACAAGCATTTTTAATTAGTTGAA
AATAATTTCAATGAAAATCAATGTATTGTGGCGTCTAACTGAATATGTTTGATAAAGCGC
AATGTTATTAAAATGTTCATTTTAGACCATTCATTCTTGTAAAGGGCTACTTTTTCAAAT
TTTTTTTACCATAGAAGTTTTTATTTTCTGAAACTTTTTTAAGATTTTCGAATAATTGAG
AGTCTGAGACATATGAATTTCTTTAAATTAACCATTTTCATTTTACTTCTCAATCAAAAA
AGAAATTTTTATTTTTATTTTGGAAATTTTACAGTCAAGTAACTGAGTTATACTCTTTTG
ATTTTCAGGGGTCCTGGTGTGGCTGTACTG
>TeaL_186971
ATAATTTGTGAGATCTGTCATAAGGTATGATTGTTGCAACCTACATATTGTTGTACTTAT
TCGTATGGTATTTTAGTATGGCAATATATGCTTGTTGAATTTGAACTGTGATGGCTGTAC
GTTATTTACATGCTAGTACAAATATGATCTCAATTGTGATGAAGGATTAAACTTTGAACT
GTAAGCTTATGTTACTTCTATAGATTTTTGCAAACCAATTCTGATAGTGCCATAAATAGA
TTGAAAACATATTGGGGTAAATTTACATTGTACGCCTGGTTAACATGCTTATTATTACAG
AGGCATGATGTTATACAAAGTGGCTTGGTTTCATCATTTTTTTAATCTTGCATATTCAGA
CATGCCCTTAAGAAACTATGAGAAACTGTTATACTTTAAACACATACTAAAATATATAGG
TTATGGTCCGTTGGCACTTATCAGAAAGATAGGTTATTATAGCCTATTGACAATCATGAC
CATGGTATATCAGAAATCATTTTGCAACCTCTTTTGATTGCATACTTGTAATAACTTAAC
TCTTCACCCTTCATGCTTATCCAAAAAAAAAAAAAAAACTCTTCATACTTTGTGATCGTC
CGTTTATATGCCCCTTAAGATATGCCAGCATGTATGGCAAATATTTTGCATTTGAAAAAG
CATGTCAAATTGTTTTCTTGTATGTACGCAATGGTAAATATACTGCATTTAGTGTAACAT
TAATTTCTCTAGCAAGGATTTACAGCCTATTGGTTCTGTACTCCAAAATTAAAGAAAAAT
ATTTATGGTAGCTACATGTAAGAACATTCATGCCTTTGCTTTGAGTTTTTCTTGGTTTCA
TTATGTGTTTATGTTTGTAGTTGACCTACAACCAATGAAAGTGTAGGTTGCGTGTGATAT
CTTACCCTCCAGATGTCAGAACACTTATGTATTCCGGAAACAATATGGCTGCATGCAGCT
TATTTGTTTTAAATATCACATTTGGTCATATCTGAGTAAGGTTTCTGTATTTTAATGATT
TTTTTTTTTTACAACTTTTGTACGGCCTTACCAAGCCGGTTATACTGCTCCTCCAC
>TeaL_186972
CAACTGGCGAGCCGATCCCACCTGAACTTGCCCTAAATATAAACCTTCAATCTTTCGCAA
TTAATTTTGTTGAAGAATTTCGGTGCTGAGTCTTGCTGATTAACAGAGAAAGATGCCGAG
GAAGAAGAGCTTCACTCTTCCAAATTCAAAGTGTGTATTGTGATTGTTTTGGCACGGACA
TAAAAGATGGCTGAGGTTGCAGTGGAGTACCTTCTCTCCAAATTAGAGGTTTGGATTGTC
AATGAGACTAATAAGAAGAGACTGGATGAAGCGACTCAAATCAAGAATGAGTTTGAGAGA
ATCAAACCATTCCTCAGATATGCAGATTGGAAGAGGCTGATCTCAGGAGACAGTGTTGTT
GAAACGTGGGTTTTGGATGTCGTGGATTTGGCTCGTGAAGTGGAAAATCTGATCGACCAG
GATTGGTATGATAGAAGACATACAACAGGTTTGACCCTGTCTTATCTTTGGGAACTTGTG
GGCAATTCTTTTAACTATAGCAATGTGAATGATAATAACAATAGTTCTGTTTTTAGTCTT
ACATTGTTACGTAAGCGGGTTTGTGAGAAGCTGAAGGGAGTGCAAGTTAAGAAACATCTA
TCCTTGTTCAGCAGCTCAGTAGAAGCAATAGATGAGAGACAGATACGAAATTCAAAGACC
TTCACTGCAAATCTTTCATTAACCCATATGGTGGGAAGAGATACAGAGGTTACCATGCTT
AAGGAATTGTTGCTTAGGGAGGACGTAGATACGCTGCACCTCATTGCCGTAACTGGGGTT
GGTGGGATTGGTAAAACTACTCTTGCTAAAACAGTTTATGAGTGTGCAAAGAGATATTTT
GATTGTGCTGCATGGGTATTTGTTTCTGATCGCCCTGCCAGATTCATTTTAAGAGACGTG
TTTATGGGATTTTCTGAAAAATGGCCTGAAATGATGCATGGAAACAATTTCAATGAAATG
GATGAGAAAGAGTTGGCCCGGAGGATCTTTGATTTCTTGGATGGTAAGAAGTTCCTGTTG
GTTCTAGATGACTTAGATGCATTAAGTACATTGGAAGATGTGAAGTGTGCATTGCCTCAA
AGATGCAGAGGAAAGGTTCTCATGACTACTCAAAGTTCAGGATTCACTTCCGTTATTTGC
AAGCATGTTGTACATCTTGAGCCACTACTACCGAAAGATGCCTTGGAGCTGTTACAAAGT
CGAGCTTGTTTCCAGCATCACGACCTTGGTGAGGCACTTTGGCCTTCTTCAGTGGAACCA
GTGGTACAGAAAATTTTGCAGATTTGTGAAGGTCTTCCAATAGCTGTTGCAACAGTAGGT
GCCATGCTCTCAAAATCCCTCCTCAAGGAACCTAGGGTTTTGGATTCCATTTTCTGTATG
TTGAAAGAGGCTAAAGAGGGTAGGCCTCAGTCCAGCCTAATCCAAATTATTTTCATGGTA
AGTTACTTCAGCTTGCCGCCTACACTGAAGTGCTGCTTCCTTTATTGTGGGTTGTTTCCC
TCTCATTATGAAATCCCTTGTAAGAGGCTGATTCGGATATGGGTCGCAGAGGGCTTTATA
GCAACGGAACTACTTGGGATGACACAGGAGGAAATTGCCAAAAACTTATTGGACGAGCTA
ATCCAAAGGAACTTGTTTGAAGTAGGAAGGTTAGGTGCAAATGGAGAGGTGATATCATGC
AAGCTTCTCTGTCTAATAAGAAATTTTATCATTGAAGTGTTGAACAAGGACCATTTCTGT
ATCCTATCTGACAGTGGTGGCCGTAATATTTGTCCATTAGAGGCAACTCGTATGCTTTCA
ATACACGGTCAGATAAAAAATGTCTTTCCTAGCTTAAACAGCAAACCAATCCGTTCTATG
CTTCTATTCAGTGAGAATGAACAGTGGACTCCCTCCGTGTTATTGAACTCGTTGTGTAAT
ATCAGATTTCTTCATGTGCTTGAGTTAAAACAAATTCCCATTGGTGCTTTGCCAGATGAA
ATTGGTAATCTTGTTTTATTGCACTATTTGGGCTTGAGGGGTACAGGCATTTGTAATCTG
CCCTCAACCCTCCAGAATTTACGCGATCTGCAGACTCTAGACGTCAGGGACACGTACGTA
AGGGCCTTGCCAAGTGGATTTGATGGTCTCAAGATGCTGAGGCACGTCCTTCTTGCAGAT
TCATTTAGTAAGCGAGTGGTAAAGCTAGAAGGTAATATCATGTTCTTGAAAGATCTTCAA
ACTCTTGCGGGCATCAAACTAACAGAACACATTGCAACAGAGCTAAAGTACCTTCCTCAA
CTAGTAAAATTATCTGTGGGGGAGATTGAAGGGAGAGGAAACTGTTCACAGTTCTCTGAA
TCTGTCAGCCTAATGAAAAACCTCAATTCGTTGACCATAAATTGCGCTTGGAGGAAGAAA
ATTCATTTGCAAATATCAAACCCTCTTGAAAATTTGGAAAAGTTACGAGTTGGGGGTTGG
GTTGAAGACCTGTTGAGTTGGGTCTGCACGCTAAAATCCCTCAAGTACTTGTATTTACGG
GATAATATGCTGGTTAGTGACCCGATTTCAGCTCTCCAGCACCTACCTAATCTCACTCTC
CTCTCATTGCAAAATGTCTACAGAGGAAAGCTGATGTGTTGTGATGACGTTTCTGGTTTT
CCCAATCTCAAGAAGTTGTCGATTCTCAATTTTGAGGAACTTGAAGAGTGGACAAAGATA
GAGGACGGATCTATGGCGAGGCTTGAGATTTTAATCATTACTAAGTGTCCGAAACTAAGA
TTGCCACCCAAAGGACTTCAAAATCTTACTAATCTCCAAATGCTGCAGATGAAAGACATG
CCAACGGAATTTGTTACAGAGGTGAGAGAGATCCCTCGGCGCGCAGGTTTAGACTTTGTG
GTTGTTTGCTGATCTCAATTTTCTGTCGACATAAACAAGCATATTGATCTAATTGCTACA
GTTACTTCGATTGTCTACACTTTATGCACATGTCACTTATATCATTTGCTACTAGGTTAT
ACAAATGAGGATCAGAATTTTTGTTGACACATCTATTCCCAATTATAAGAAGAGGTGGCT
AGAGATCTGCGTGTTTCTCCCTCCACTCCTATGAAAGAGGAAATAAAAAGAAATGCAAAA
AGATTTGCTTTTGTTTGTACTTTCTGCACTTTTCTCCCATCTAAACAATCTGTTTTGCTA
TTATACAACGGTGATCCTTTGAATCTCCTAGTATGGTTGCAATCCAATGGATGTAAAAGC
TTCTTGTCAAATTGAACCGCTTCATGAAATTCTTCAAATATTCGAAGTTATAAGACTGAA
GCAAAGGCTTGATCGAGTGTTTGAAGAACTTGATCTTGAGCGATTTTTGACATGTGGAAA
CACGTAGAGAAAATTGGCACCTTGTTGAAATGCTTGTTGATATTCACGAGAACTTTGGAG
AGAACTTTATGTTGAGCTTTGAGGAATCCTTGCGGACTCTTGGCCAAAGGTTCTATTTAT
AGGCTAAGAGGAAGGAATGTTAATTGAGAACTCCCTACAATGAATATTTATTTATTTTTA
ATTTCTAAAATAAGAGAATTTTATCTATCTTTTATAGAAATAATTTGAATTTGGATTGTA
TACAATTTCTAAATTCTAGAGAAATTTTG
>TeaL_186973
CTTAGAATTTTTTGATATGCTCACCAAAAGAGAGGTTTTGTGCCCAGCAACTGACATAAG
TACTACAGGTTTCTCGTGCCCATATAGTGTAGCCTTCAAAGCATGCTGGCCACGCTTTCC
ACTAGAGCTGAGAGACCAAAGGCGAACAGTTGCATCTACACCTCCACTGGCAAATATTTT
TCCACTACCATCACCCAACAGTTTATCTGAAAGGGTGGAAACAGGGCCATTATGACCTCT
GAAACACCTTTGGCAATTTCCGAAACAATCTCACACAAGTAATTCTAGCATGATGATCAC
TCAGTGTTACAAGGAAATCTTTTCCGCTCAAAAAGCTATCAATCCTCATCATATGTACCA
GTGAACTCTGTGAGAAAATGATTTCATTTGTGTTCAAGAATAAATGGTTGTAAGGTTTTG
GTTCTGTATAGAAGTCAGCAACTAAGGGATCAGAAAACTTAAACTTATGCAAAGCAGTAT
GCCTAGCCAAGTAAGCTTCCCTCATGCTTGATGTTTGTGAAAAGCTAGAAGATATTTGTT
CTGGCCACTGCTCCCTGGAAAAGCGTTTCCAGATTGAATCAGAATAGGCGGCTCTTCTGA
GGTATTCGCAGGACATGGCCACGCTAGAGATGTCTCGGAGGTTGAGGTAGGTAGCACAGT
GGACCAGAGAATCGATATTGAGATCCGTAATGGTTGTGGCAGAGGAGCTCTGGTCGATCG
ACGGTGATGGAT
>TeaL_186974
AATAAAATATACTTATATTTCACTTAATTTCACACACATTTTTCTTTTCTCTTTTCAAAT
CCCCCAACCAAACACAGCGTAATGGTATTGGCGTCATACCATTCCCAGAGATAACTTTAT
GGGTCTACTTCAAGATGTAATGAATAATAGAAAGATTTACAAGTTTTGGGTTGAGATGTC
TGGGACTCTGCAATTTAAGGATTGTAATTGTAAGATGGAAGTCAGTGCTGCTGACTACTG
TTTTTTTATATTAGATCTTTGAGGATTTCAAGCTATTTACGAAAGTATTAGATATGTGAG
TAATGATGCTATCTCATTACCGACAATCTGATGTATGACCAGAGGATGGATCATTGAGAT
GATAAAAGGAAGTGAAGGCAAAACTTGTATGGGAAGAACCAAAGACATCAAGGAAGTAAA
AGAGGAAGATCCTTCAATAAATTCTTAAATTTACTGAGACTTTATTGCTTCTTCGAAGAA
GAGAAATGCGAGCTTGAATAATACATGGCCATTTGATGTTAACTTCTTGGTCGAAAGATC
TTCTTTGATGAGATGAGTGGTGCACACTTTGGGCCAATATGGTCCTGATTAGGTCTGTAC
CTGATTCACCACTTCCAAAACCCAGGACTGCTGGGACCGGCGTTACGTTATGATGCTCTT
TTCCTTTTTCCTCTATGTTTCTTCATTGACAAAAAAGGAAAAAAGAAAAGAAAAATTTGA
AGTCTAGGAAAATTACAGGATCCCATATGACTGCCACTTATGATAGATGAGAAGTGAGGC
AGCCCAAGTACAAGGTCTGGTGACATGCATGCACATGGATGAATTGTTCATTAGTGTCGG
GTAATTAGCCCCGCATGCATGCTTCTATCATGAATGATGGGTTTACAAATTTGTCTAATG
TTTCTGAGGTGAGGTTAGTGATT
>TeaL_186975
GTTGTAATTCAATCTATGTATTTTGCATTGCCCCATAGCAAGATCAAACACTCACACAAG
TTTTTACCATTAAACACATTTGAGCCGGGAATTCGAACAAAGCTACAATCGCACCTTGCT
TGTAATACAGTGACGATAAGGGTCTCCGACCCACAATTTACAAAACCTTCTGAACATATA
ACATTACATATGCGATACAAAACTGTACATGATATACAAGCCATTAGAGTAACTTGTTTA
CCTAACTAAATATATGGTGTCAATATCTCAATCAATCTCGACATTGAACTTTCGTTTATG
AAGCTGGTTTCTGTGTCTTCTACACTGATGATGTGTCAGTGAAGTATGCAGTTATTGCCT
TCAACTTGCCATTTAAGAAGTTCTTCTCGACCTCTAGTGACCATGGAGGATTGGCAGATA
GAGATAACTCGGCCAGTTGATTGAAATCAACATTTCTTGGAAGGAACATGACAACTTTGG
AAGCAATTCCCCTTGCAACATTAAACAGGACATGTCCGTCATGTGGCTTGAGCATTGTCT
TCATATCATATGTCGTTACTTTAGTATAATTGGGCCCACCCCAGGGAGGTGACAAGAAGA
CAGTGTCTGCCTTCAGCCTCGGTGCCAAGAGGAAAGAGTCACCTCTTATGAACTCTATAC
GGTCATCAACTCCATAGATGGCTGCATTATGCTGTGCATAATCAATCTTCTTCGGGTCAA
TATCGATTGCAATAACATGTTTGCTCCTCTGTGCGAATTGGATGGCATTCCCACCAACCC
CAGTAAAACAATCAATTATGATACCAGTACCACAACGAAATGCATGATGCCTGGCTACAG
GTTCTGGAGTGACAGAAAACCAACCTTCTTCATCCATTTTTATTCCATCATCAAATTTGG
AGAAGAGTAGATATCTTTGACACCAATATTTGCCAATACTGGGAGAGAACTCCTCCAAAA
TCCCTTGGAATTGAAGCTCTTCAGAGTCACTAGATAATTTCCTGTTCAGTCGTGTTCTCT
TCCTTGCTTTCTTGTTCAGTTTTCTAGTGACAGAATTTTGCTCATTTTCCAACTTGTCTG
TTGCACGATCCATTGGGCCAAGAAGCACATTACCATTCCAATTGTCCTCCGATAGAACAA
GTGCAGTGCCGAAGCTGCAAGCATCTGATGGTTGGATGGCATCATCACAATCACAGTTTG
ATTGGATTCCCTCACAAAAGATAATCTCCTCAGAGTTACCTATTTGTCCAGAGCAATCCA
GTTCTTCAGTTCTATAAGCATCTGTTATCTGCAAATTTGTACTGCAAACCTCACCACAAT
CTATTTGCTTGATTTCATTTCCCCAACTGCATGTGTGCTCTGATAACAAATGTAATAAAT
TTTCGTCACAACAATTTTTATTGATCACCTCGGTTTCATTCAACTGTTCAAAACCACAGT
CTAGAGTAGGCGTAGTCATCAAGTCACAAAAGTTGTCACCAGCAAGCTCAAACTCCCCGA
AGGGCTCAGTAGGTGGCTGGTCCAGTGATTTATCGTCTTTCTTGGATTCCCCAAATGAAT
CAGACTCACACCGCAAATCATAAGAATTTAGATCTAGCGATTTACTATGATGGGAAGAAA
CTGCAGAATTAAAATTCTTTTCAGCCATCTCAACAATCATTTCTTCTGATTTTTCAATGC
CTTCACCAAATACTAGGTGTTCCATGCCTGGAGGAGGGTCCCATGTAGACTCATGTGTTT
TGGTGTTATAAAAATAGTTTCTCTTGTAGAAAGAGTCCCAGTATGAGGTCCAGTCTTCGA
AATCACCATTGTCTTTACTGTCAGTTTCATCGTGGTCAAGCATTTCTGAAGACTGTGAGC
ATGCACCTACATCACGGCCCTGCGGCTGCTCAATACAAATATCACTGTAGAATTTCTCAC
CTTCTGAATCACCATCAACCACCAAGAAACCTTCCATACATGAAAGTTCCATTAATCCTC
TATCCTGTTCGTTCTTGTGATGCTCAATATCATCATCTATGGTAATGCTTCCTGGGGAAG
TTCCAGCGTCTGAATTGTTTGACACCGCTGCAGTTTTCATGTTGTCCTTTGAAAAAACAT
TGCTGTGCATGGAGCCACAATCCAGGCTATAATTTGTTATAATGCTGGATACTCCATCAC
ATGCCTGTTCCTCAACAGCAGCACAAGTAGTCCTGGCAGTCAAATCTGCCAAATCTTCTT
CCTCACCACAAAGGCATTGAGTTTTATTGAAGTCCACACTTTGATTAAATCTAGTACACT
ATCATCACTTCTTTCATGACCATGTAGATGCTGCTTGTTCATATCCTTTCTTTTCCCTTT
GATCTTGCCATGGCTCCTTTCCTTGTTTGTTTGGAAGGAAATAGGAAGCCCTAATGCACT
CATCTGCCTGGTGAGTTCCATGTCATCGATCTTTCGTTGCAAGAATGGTGTCTGAGCTGG
TCTGATCGTCATCACGAAGAGAATCTGTAAGTTCACGACAAGACAGCCCTTCTAGGGTCT
CCATTGAAGAATCATCCCATAGGAAGACTTGGGTGAGCTTGAAGAGGGAGCCGAGAGCTT
TGACAGCAGGTGATTCGCTTCCAAGTAGCAGAGCTTCCATACCAAAATCTCGAAGTGGTA
AATAGAGAGAGATACGGCCTTATATATATACAACGGGAGCGGGAGGGGCTAGGTCAGAGC
ACGGTCGCCACCGTCTC
>TeaL_186976
GGCGGTTTTGGACAGTTTCGACATTGCTTCGTAATCTGTGAATAACTCTCTCATCCGAGA
TCCGATTGAGATGATCCAAGATGCTATGGAACACCAAGAAAAAGCTCTACAATTTTCATG
TTTGGAGTTTTGAGAGATACTGGCTGCATCAAGGTCGAAATCGGGCTTGAATTTGCTGCA
CCTGCACTGTTGACGTTTCGGAACATTCCCCGGTTTATTTGCCGAAGTTTTCAGAGCTGG
TGCACGAAAGTTCCAGCTGTAAACACCACTTTCCTAGTTATATTAGGACTTTATTTTATT
TTTAATATCTTCTCTGATTAGTCAGACTTGGATATTATTATTTTCGGATAATATTTAGAA
TATTTTTTAGGAGATTTTGTAGGCTTCTAATACTGAGGGCATGAAGGTGTATAAAAGGGA
GAGGGAATCATCAGAGGGNNNNNNNNNNNNNNNNNNNNNNNNNNNNNNNNNNNNNNNNNN
NNNNNNNNNNNNNNNNNNNNNNNNNNNNNNNNNNNNNNNNNNNNNNNNNNNNNNNNNNNN
NNNNNNNNNNNNNNNNNNCGTGGCTAGACTTTGGTAATCTGTCAAAGGAAACGGAAGCCT
CGGAATCAATAAAACCGTGGGAACCAAGGTGCCCTCATTTCATAAAGGAAAATGCTATGG
ACCCCAAATAATCTACCAAAATTTTCACTAAACCTCTCACATGAGTGTGGGATCTACACA
AATCTTATGTGTGTGGGTCCCACACCCATGTGAGAGATTTGGTAAAAAATTTGTGTCACG
ACCCAAACCCGCCCTTATAGGTTTAGCATCGTAACCGGCCAGTAATCCTGGCA
>TeaL_186977
GTTTCCTTCACGACAACATCCAGGAGGCAAATGGAGGCGTTAAATGCAAAACAAAGCTAA
TTGGGCGATTTTGGACAGTTTCGACATCGCTTTGTAATCTGGGAATAACTCTCTCATCCG
AGCTCCGATTGAGATGATCCAAGATGCTATGGAACACCAAGAAAAAGCTCTACAGCTTTC
ATGTTTCGAGTTTTGAGAGATACTGGCTCTATCAGGGTCAAAATCGGGCTTGAAGTTGCT
GCACCTGCACTGCTAACGTTCTGGAACATTATGCAATTCTAGTACGCGGATCCAACGCGG
TTTATTTGCCGAAGTTTTCAGAGCTGGTGCACGAAAGTTCCAGCTGTAAACACCACTTTC
CTAGTTATATTAGGTCTTTATTTTATTTTCTATATCTTCCTTGATTAGTCAGACTTGGAT
AGTGTTATTTTAAGATAATATTTAGAATATTTTTAGGAGATTTTGTAGGCTTCTAATACT
GAGGGTATGAACGTGTATAAAAGGTGGAGGGAATCATCAGAGATGGGCTCTCGCTCTCTC
TCCCCTCTTCTGGAACGTCTCCTTTGAGTTTTCTTTATGGCCTTGCGTGGCTAAACTTTG
GTAATCGGTCGAAGGAAACGGAAGCCTCGGAATCAATAAAAC
>TeaL_186978
GTTCGAAATCTGAATGCCTCGAATCTCTAAGTTTGCTCAATACCTTTTTGAATTCAAACC
TGAATAAGTCTCCAAATTCGTGAATCCGAACCCTTTTAAGGCTAGAGCCATCTGACCTGC
TTGATAACGATAAATCCAAACCCACCAATTTGGGACTTTTTGATTGGGCTAATTAATTTT
AATAGGCTGACTTGACGACTCCTACACCTGCAAACCATTTTGCAACTAGCTTATCCACTG
TACTTGCATCAAAGTTTTAAATATCAACCGATACCCAACATAGCTCCCCTGGTTGATGTT
ACGTTATTCTTTGATTCATCGTCTCATTATTACGTCTTACCTCTTCTCTAGAGCATTCAG
TGGACCTGCATCTGGGTCATCACCATCACATCATCTCAAATTTCATAAAACATTGCACAT
GCCCCTTTCT
>TeaL_186979
CAGGAAACAAGATGAAGTCATTGGAAAGGACAATAAACTACTTTAACTGCATCACCATGT
GATTTTCAGCTTTAAAGAAAACTCTGTTGCCCTGCTTGGTCCTAAAATTTTTACAATGTC
CTCTGCTTGGCCTAAATTATTTAGGCCTTCGAGAGTGGGAAAGCACTCTTTCCACTTTGT
AATAATTGCTCGTTACATAACTACAGTGACTCACATTTTGAATGAAAAATGTGATGGCAT
AAAAACCAGTAATACGCTACAGACTTGTACAAGCCCAAGCAAACCAAACAAAAAAATAAG
AGGAACAAAATACTCTACAGACATGTTTGATGACATACCCAACCCCCCAAAAAATGGTTA
TGAGACTAACTTTAACTGTTTAACAGCTCACCAGCCTTCAATTGCCAACCTTGTCGAGTA
GAAGATGGATTTATGCCTTCACCCAACTTCAGTTTGCTTTCATCGGCCTTCTTTCTCTTT
CTTGCAGAGCTCAAAGAGCCTTCAACTTGCCATTCCCACCTGTTTCCATAACGTCAAGTC
CTTCCTTTCTTTGGGTAACAAAAGATGATCTCGTAACCACGAGGCAACCACCCAAGGTTC
ACCCTCGCCATTTAAACTCCTTGAAATCAAGGCATGCTCTTCAAGTATGTCGCAAACCTG
GTTGTAAAGCTGCTCAGATCTAGTTGATAGATAACATCTTTGGCGAACTCTCAACAATAA
CCATGTGCTTCCAATGAGCATTACACAGAGTGGCACTAAAATCAAAGCATGTTTAGCAAT
CCACAGTCGGATGTAACAGGTAATTGGTTTGTAACGTTCGACTAGCAAGTCTGGACACTT
GAACTCTTTGTTCCCTTGAATATTTGTCCTTGTCTCCAATAATATATCAACTGCCTCCGT
TGCTCTTTGCTTGGCATACGCATATATGGGGCCGTCCAAGCCATGATTATCCATCAGCTT
GAATTCATCTAAATCCTTCCATAACTTATCCTCCTGAAACCAAACTGTCCCAGTTCCTTC
GCACAAAAATTGAGCATATGCTCCACAAATACGAGTTTCTACCAATTCTGAAAGTTTCTT
AGCTGTTTCATTTATATCCCCATCTTCTACACATAACTTCGCATTCTTTCTATAGCCACG
AACACATTCCAACTTGCCTTCAGAACACTCTCCATTACTTGGACAAGGTTCACAGGAATC
GGAAAGTGAATAATCGAAATCAGCGTTGGTATCGCAGAACGGTTTAGGATGGCGATTGAG
AATGGTGACAGCGTAATTGCAGGCTACGGCGACCGAAGCAGCAATGAAGACGACGGAGAC
GAGTCTCAAGAACTCGGATTTCGATGGGAATAAGCTCGTCGGTGGTTCGATTAGGAGACT
TTGTGAAGAAGAAGAAGAAGAAGAGTTGGGGTTATTGGTGGTGGGTTTGGATTTTCGATT
AGGGTTTATTGGGTCTGGTTTTTGCCTCTTTTTGGGAGTGGAAGCCATTGATGATTCATG
TACTTTTTTTCAGGTTTAGTTATTCGTAGAGCAGGAGATGGAAGGAAGGAAAGTCGTGCG
GACGAAGCAAGGGTCCATTGCATGTGTCGCATCTTTCGGCGCGGG
>TeaL_186980
TTCCACCCGCAAAGAAGAAATCCTGAAAGTTACAGCAGTATATCAACCCACAATTGTGTG
AGACTATTCAGAATAACTTCACAATATGAGAACTGATAAATTACATATACTTCACAGGTT
TTGTGAGAGAACAAACTGGCTAGGTAAAATCTACCTCGGATAAAAACAGAAACATGCAAT
CTTGCTTAGGAGTTGTCAAGCATTATTGCTAGGAAAATTGCAAAAATATTCATTTTCTTG
TATGCATACGACAACTTAGGAAATAATGACTAAAAAACTCAACTCAATACGTTTAAATTG
CTTGGAGGAATCTAAAACTATATCTAGGATTCTCTATAAACATATAGTTGCAAAGGTATC
AAATTTTCAAGTACAATGCCTGCAAAAAGGCAAACCTTTTAAAACAGAAAGAACCAAACA
CAGCTTGGTACCTGCTAGATGAGGAGGTAATAAATTTCAGCGCATTTTCCCGTACAGAAA
ACGAGCATGGTACAAAAATAATGATAATGAATGCCCTGAAATCCTTAAAACAAATATTGC
AAAATATGCAAAAGAATAGCAAACACCCATTACAACTACCTTGAATATCTCTAGATCTTA
AGGTTTTAAGCTCTTGTGATCCACAAGTTTTGTAGATATGACATGGCTGGTTCCCACAAA
AATATGTTCATTTGACAATATAAAGCTTACATTACAAAATAAAGTCATTTTTAGCACAAG
TCATTTTCTTCTGCCTCAGGAATGCTCCACGCAAGTAGGCACAATCTATTGGCAACAGAA
ACAAAAAAATTCTGTGCTTCATTAATGTAAGTCTGTTTCCAAGATATATCAGGGACTCTG
ATCCAAAAGGTATAAGCAATAAGGTTACAATACAAATGGGCCAATAAACAAGCAAGCAAA
ACACTGTCAACAACCACTGTAACCAAAAAAGGAATT
>TeaL_186981
TAAATACAAGTCATTTATTATCAGGAAAAAGCACAAGGAAATGCAGATTGTGATTGTGAC
TGTCTCCATGGGTTTTGAGATAGTTTGATGTGCAGATGAACACCCTAGTTTCTGAAATTC
TTTCTAATGCATCATCATTTATGTTGGAGATGAGCACCCAAAGTTTATGAAATTCTGTCC
AATACTTGATTTGCCTTTTAATTTCTCATCTTCATTTGCAAAATCACACCTTTGTTTTCA
AATGTTTGGTCAGGGAATACAAGTGCAATCTGAACTGCTGTTGTTGAAGCCTTTGCCTTC
AAAATTTATTCATGTGTTAGATTTTTTTTTAATAACTTAGTTCTTTACTTTTTCATAACA
GCTCCTGAGGCCACACCATTTGCCTGTGCAAGGTGGCTGAAATGGCCCG
>TeaL_186982
AACAAACATAATCTCTCCCAAATCCTCTGCAACTTTTGGAGCCGCTAATGTCTTTCCCAA
TACTATCTATTCTCATCTTCTCATTCTTCTTTCTCAAGCAAACTCTCTCAGATCCAAGAG
CTACACAGTCAGCTCTCATATGCACCAACACCACTGCACAATCCTCTGCTCGTCAAGCTT
TTGTTTCCAACTTTTTATCAGCCATGGACTCATTGACCCCTCTCATCACATCCCAAAGCT
ACGGAGCTGTAATCAAAGGCACAGCCAATACAACAGTGTATGCATTTGGTGAGTGCTTGA
AAGACTTGTCTCAAACAGATTGCAATCTCTGTTTTGCACAAATCAAAACCCAAATCCTCA
AATGCCTCCCTTTTCAACGATTGATTCGCGGTGGCAGACTTTTCTTTGATGGGTGTTACT
TGAGATATGATGATTATATGTTCTTTAATGAGAGTTTGAGTGGTTTTGATAGGACTGTGT
GTGGGAATGGTGATGATTTTGGTGGGAATCAGAGTCTGTTGAGAGAGAATGTTGTTGAAT
TGGTGAAGAATTTGAGTGTGGAAGGGGTTAAAAATGGTGGGTTTTTTGTGGGGTCCGTGA
ATAGAGGGAAATTGTCTGTTTATGGGTTGGTTCAGTGTTGGGAGTTTGTGAATGGGAGTG
ATTGTGAGAGTTGTTTGGAGAAAGGGGTTTCTGGGATAGTTGCTTGCCTTCCAAACAAGG
AAGAANNNNNNNNNNNNNNNNNNNNNNNNNNNNNNNNNNNNNNNNNNNGCATCACAGGGA
AATGGAGGAGGAAGGAGTCACTTAGCCATTATTCTTGCTGCAACTTCTGCTGCTGTAGCT
CTTCTGCTAACTGTGGCAATGATTTCTTTCATTACAAGGAAAAAAATTGTGAAGAAGAGA
AGAGAGAGGAAGCAA
>TeaL_186983
GTCGGCTAAGAATGACCATGTAGGCAATATGTTATTTCAGGATTATAAAACAATTTCCCC
AAAAATGCACAATTCTATGAAAAAAAAGAGAGAAGAAAATGCACAGATCTCCCTACAACA
TCTCTCCCGTGTCTCTTTGATGCATGACACCTCTAAAATCCAAATTTCTAACTCAAAACT
TCATTAGGACATTAGGTTTCAAAGCCTGATTACCAAGAAAGCATTTAATTTTATTTCAGC
AAGGCAATTTGAATCCCATGTATTCCCCATTTGTATAGTCACTCCAAACATCAAGGGCTC
CAAAGCTTGTCATTAGAACAGTACTCAGAGCCATCACAGTACCAACTGAGAACACAATGA
GGGAGGCCCTTCCATGCAATTCCATAGCTCTCTGCAGTACCATCAAACCGACAAGTGACG
CAACAAAACAAACCAAGGTGAAGCCAATGGCACCATATGTGTGATCCATGCCTAGCAGCA
AGTACTGCATTGCAGACATGGTTGATGAGAAGAACACCATGAATGAAGTAGTTGCTGCTG
TTACTTCTGGTGCTATTCCAACTTGAAGAAGAAGTGGGCTTATGAGCATTCCACCACCAA
TTCCGAAAACTCCACCCAAAATCCCTGCAAACATAGCCATTACCGGGAAAATGAGCTTGT
TCGATGGCCCACTNNNNNNNNNNNNNNNNNNGTAAAAATTATAGCAAGAGGAATTTGCAA
TGCTGAGAGAATCCAATATCCCATTCCACAAGGCTCTATTGGTATTATACTCTGTCCAAA
CCGATCTCCGCGGAGAAGATACAGAGCAAAGAAAGAAAACCATACCAAAATCAACACTCC
CAATTTCCTCCATGGAATCCCCAATTTACAGTTTTCCAATCCCTCACCCAGAAGGGGCTG
TTTGGTCACTTCATTCCCATCACAAATCTCACCTTCTCTCACCAACCCATTTTCCAATTT
CCCAAACCCATTTCTCTTCCCCTCCTCTGATTCCGATTTCCAAAACATAACCCCAGATTT
ACATGTCTTGGATGTAGACCAAGCAAGAAAAACAGCAAAAAGTATGGTGATGAGCCATTC
TGGGAACACAAGATTACAGATCACCCCAATACTCACCCCAAGCAACATGCATGGCTCAGA
AAGAAGAGCTATGTCATAGTCAATCAAAGCCTTGCCACCAAACTTAGGGCATGACATGAC
CATTTGGCACATGACATTGGCAATTGAACCACCTGTGACCATGAAAGCAGAGAAACTTGA
GGCTGTTTTGAGGTCTAAACCAGCCACTATGGTTAAGATGGGTATGAACAACCCACCACC
ACCAACACCACCAGCACTTGAGATTGAGGCAGCTATGAAACAGAGGAGTCCTGAAATCAA
AAAAGGGGATGAGAATTTGAGTAGGGTTTGTTGTTGGAGATGTGTGTGGAGGTGGTGGTG
AGTCCATTGATGAAATCTTGGTGATTCTGAGATGGGTTGTGTTTGTTTTGCATGAGAGTG
ATTGAATTTGAAAGAGATCAAGATGGGTAGGGTGAGAATTGCCCATCTGAGGGAAGTGTG
AATCTTCATGTGCGTCGGTGTTGGAGATGTGTGTGGAGGTGGTGG
>TeaL_186984
CCTGCAAAATACACATATTGATCAGCAATGAAAACTAAGGGTCCAAAAGTCTTCCCAGGA
TAGGAAGTTAGGTTGTGCAGCACAAACCCAATTTCAGAAATGCCTGTTCGATTGAAACAG
TCTACACCATGTGGAAACATTTTTAATCTTAGCACAGGGGGATTATATGAAATTTTACTC
AGAGAAACTGAATCCACAGGGAGTTGATGGGAATGAAAAGAACTCATCAGATAATTCTCG
AGAGACATGTAGATAATTGAGTTTCCTAGGTCAAAGGCAGGAGCTGCCAAGATTAGGGAA
CCCGTAAATGGAAGGGCACATCTACAGTTGGGGCTGCATATTTGATCTGATTTGCAGGTA
ACGGGCACACAATTATTTGGTTGTGTTGAATATGAGGAATTAGACTGTTGAATGCTGCAG
TATGGTTCTATCCCTTGTTTTCTCTCACAAACTGGATTTCCTACAAGTATTAACTCAGAC
TTAAATCGCATTCCCGGCACAAAGTCAATGGAATTGTTCTGCAAATCTATATGTTGCAGT
TGGTTGCTATAGCTGGACCACTCTCATTAACTGTGGAAGGCTGAAGAAGGCAACTGGAAT
TTGACCTTGAAGTCCTGTGTTTTCCATCACTAATGTTTCCAAAGACTGTAAGGTTTCGAT
CCATGGAGGAAAATCTGACTTGTCAAAAGTATTATTGCTTAAATCCATGTAGTTGAGAGA
AATCAAGCCAGTAAGATCAGGCAAAGGGCCAGTGAGTTGATTGTTCGACAAGAACAATAT
CTCCAAAGTCCGCACTTGTCCTATCGTTGAAGGAATCTTGCCACTGAGTGTATTATTATC
AAAAATCACATGTATCAGAGACATATTTGAATTGAAAAGCTGAGGTGGGATTTCACCAGA
GAGCTGATTGCGTCCACAATGAAAGTGCTTTGCTTTAACCAGCTTATCCAGACCAGGTGT
GTTCCCATTAGAGACAGGGATTGTTCCAGAAAGCTTATTGCCAGTCAGATCCAGCCAATA
AAGATTAAAGAGATTACCAATTGAAGGTGGAATTGGTCCACTGAAGCTGTTGGAAGACAG
AGACAAAACTCTCAGCTGCTGCAGAGATCCTATTGTCTCTGGAATTGGACCACTGAAACT
GCAACTAACCAGCATTAGGTTTGATAACTTTGTCAAATTTCCAATTGATCGAGGAAGAGA
TCCTGTCAAACCTTTGTTGTCTGATAGATCCAAAGTCTGTAATTCAGAC
>TeaL_186985
ATCTGTGTGTATACAATAAGGAAAGTAATGATATCAATAAGTGAATTCATTGGTTGCCAG
ATATGCATATACAATATTGAATGACCAAATCCAATGACTTCATGGTTGCTTGATAAGAAA
TCGTTAGATCAATGCTTATATGCATTTATGCACACCTGTTTTGACGAAAAAAATAAAACA
ATTGAAAAGCTGCACGTCTTCCTTCTTTTCCTCCTCATCTTCCAAACCCTAGATCTTAAA
TTCGCTCTCTCTTTCTCTCTTAGGTTGTAGGGGTGGATTCACGATGGTGGCGGCTACAAA
GGTTGGGTTCGTGAGCGGTGGTGGGTGGCTGCAGGATTGGGTTTGCGATGGGTTGTGAAG
ATTTGTGGTTGCGATTGTCGCAGCGGCGATGGTGGCTGAAGGTGGATGAGACAGTGGTGG
GATGAAATTAGGATTTCAAACGTGAATGGGTGAAAAAAGAGGATGAATTGGTAAGGATGA
GGATATATTAGGAATCATGGAGAGTGTAATGAGATGAAAAGTAGGGAAAATTCTATTTCC
ACACACCTGATGAGATTGAAGATATCATGGAAAGAATCAAACTTGAAAGAAGTTAAAAAC
TTTCTAACGATTTTTTCTACAATGTTATCAAGATCTATGGCAACGTGGCTGGTCATATAA
ATCGAGCAATAGAAACCCTTTTCGATATGCCCATGTTGGCCAACGATATAATAATAAAAT
GATAAAATAGAAAGATTTCTTACCTTAAATAAGGGCTTTCAAT
>TeaL_186986
GATCGTTGGTCTAGGACGTGGGGAGAAGAACACTTTGGAAATGGTAAGGTGCACAAATAT
GGTAAGAGCACTACGGGCGAAAGCTGGGATATTGTCGTGGATGAGGAAACTTACTATGAG
GCTGATCCTCATTATGGATGGGCTGATGTTGCGTTGACTCAATTGCATATCTTTTCACCA
AGTCAACAATGTAGATTTGCACATATTACTTTGATACAGCTCCTTAACTCCTATAATATC
TCATTGTGACTTGCACCATATATTGCATTTATAATTATACATTTATTGCATTGCTGAATG
CACACAAGTTCATGAAGTCTAAAACTTAAACGTGTTTTCCTTGAGGGTAATTCTGTCTGC
ACACCAGCCTTTGTCTTAGTACACGCCATTTATCTTGTTCGGATATCAACTTTCGAACAA
AATATAAATGTTCGGATATCTACTTCCGAACAAAATATAAATGTTCAGAT
>TeaL_186987
CAGGTCCTGTTGAAAGCACAATGGAGTTATCAACGTCCATCACCCAATCAATCCAGAGCA
CAAAACCATGGCATATCCCAGGCTCTGTAAATTCAACCTGGGCCTTCCCAAAACAAGGAC
TAATGGGTTCTGAGAAATCAAACTCCATGACTATAGATATCTCACTGAGCCCCTTATTCT
CCTCAAACTCCAATTGCAATNNNNNNNNNNNNNNNNTCTCCCCACACTGCCAAACAAAAA
AGGGAAAACAAGGGCTCTCTTGGGACGCGGGTAAATCGCCACATGCCCCTAAGGTGACAT
TTACTACAGAATGATCAAAACCTTCAATTTGTGTTAAACAGCGACGACTTCTCCAAAGAT
C
>TeaL_186988
GAATTAGCGCTTAACCCACAAGATGCTAATTTAAAACTATTGAGGAAAAAATTCCACCCT
TATGCTTCATGAAATAAGCAGAGATGAAGATAGCATGGTGAAGTAGAATTTCAGAGTGAC
AATGGCTCAACTCGAGTGATTAGAACTGCAACACCCCATACCCTGAACCTGTCTTGTCTC
ATGACCGTTACGGATACCAAAGGGAGACAACAGATAAAAGGCTTTTCCAAATGAGACTTC
ATTTTGGTTTACTTATAACATCTGAATTTACCGTCTCTCAAAGTATGGGAAGTTGAACTA
ACCACTAATGTTTTTCAACTTTATTCCTCCAAAGTCCAACCACATCTCATCAAACTCATA
TTTGTCTTTCCAAATCAGTTGTGCCTTTCAACATTTGTTCTCTATAAAATACGCTACTAA
TGCAAGTTCTTCTCTTCAACACACAACAAACTTGTTTAGTACAGAGCCTATCTCCTTCAA
AACTTTCTACTCCTATCAAACAATAATGGCTGCTTTTTATAGTTGTTTGGTTGTATCTCA
GATCATGCATTATCACTTTCAAGCATCCGGACAACCGTGGTGGCTCAGGCTGCTCGCCAA
CTACTGCGGACAACAGTGCCTTCAATCCCGTCTCCGCCGAAAGTCACACTTCCTCCATT
>TeaL_186989
GCCACTCACCCATGGCGGAGAAGGAGGAGCAGGCCAAGCCTCTGTCTACCACTACTACCC
GTTCCTACCAGATCAACGGCGAGCACGATCATGCCATTTCCATAGACCTAAAGAAACACC
ACCACAACCCAAAATACCTCAAGTGTTGTGGCTACATCTCCGCCTTAATTTTAATCCTAG
CCTTTACCATCTTGATGCTCATTTTCACCGTGTTTCGTGTCAAAGAACCCGTGTTGAATA
TCAACTCCGGGAAAATAAACGGCCTAGATCGTGCCAGCAAGAACACTATTCGTCTTGACA
CAAACTTGACTGTCGTAGCTGATGTTTCGATTGAAAACCCGAACGTGGTCGCCTTCAAAT
TTGGAAACACCACCACTACTCTTTACTACGGCGGTGTGGTGGTGGGAAATGGAAGAAATC
CGGCAGGCGTGGCTGAGGCAGGCAAGACAGTTCGAACGAATATGACCATTGATGTCATGA
CAGAGAAAATATTAGGTGTTAGGAGATTGACGAGTGATTTGAGTTATGGAGCATTGGGTA
TGAGAAGCTACACCAGCATAAGTGGAGGAGTGAAGATACTGAAGATTATCAAGAAAAATG
TTGTGGTGAAGGTGAATTGCAGCATGACATTTAACATCACAAGCCAGGCAATTCAGGATC
AAATTTGCATGCAACACATGTCGTTCTAGGGTTTTATCGTGTTAGGGTTTGTGCTGGGAT
AAATTCCTCACACTGAGTTGGATACCCTTTTGCGAGCGAGCTTTCATATATATATCTATA
TATATTCCTGTAAAATAGTACAATCGGTGAGAACTAACCGATTGAATGTTTCTTTGTCTG
AAAGGGCTCTGGCGTTCAAGTTAGTGAAATATATTATTCTGTACAAATGTAGAATAAGAA
TTCAATAATGTTGTTGGCTTTTGCTCATGCCTCTTTTCTCTTCTTTCTCCCATTTTATAG
TCAGTTGTCA
>TeaL_186990
TTGACAGGTGCATCATCAGCATAAACTTGGCCAGCATGAAGACAAGAATTGATGGTGTGG
ATGGAGAGATAGTTGGTCTCTTTGGAGTTTTTGATGGTGTGTATTTCTCTCTCTCTCTAT
GCCATCCACATAACCTTTGGTTTCCTTGAAGAAATAATGTTATTGATGCATAGTAGACTA
TGTTTGCTAAATGTGAATAATTATAAGTTATATTTGTTTTTCAACATGAATGATTATGGC
TTCATCATAGAAAGGTCAATTTTTGCACTTTCTAATAGCCATTCATTTTTTATTTTTTTT
GTGTAGATGTTTCCCCAGTTTCATTTTGTCGAAGTATTATAATAGCAGTTAGTTTGCTCT
ATCCATCTGAACGTAGGTTTCATTGATTTTTTATTTTGTAGAGATAGATGACTTCCTTTA
GGTAGTTGTGTACCTTTATTTAGTTTTTATTCTAACGTTTCACGAAAATCTGGAATGGAT
GTCTTTTATATGCTAATAAGCACATTATGTACCTCTTGTTATGTTGTATATTTGTGTTCT
ATGGCTGTTTCAGGTCATGGGGGTGCTCGAGCTGCG
>TeaL_186991
GCCCCTTTTTCAAAAAAAAAAAACCCCCCCCAAAAAAAAAAAAACAGAGCAAAGCAAAGC
AAACAATGGGCTCCTCCTCCCAACTCTCACTCTCTCCTTCTCTTGGCTTCTCTACTACCC
ATTATGTTTTGATATGCATAATCTCTCTCTCTCTACAATCGCAACCAGTTCTTTCTCAAT
GCAAGAACCCCCCAGTCATCTTCAACTTCGGCGATTCCAACTCCGACACCGGGGGCCTCG
TCGCTGGACTCGGATTCCCAGTCAATCCGCCCAACGGCCGCACTTTCTTCGGCACATCGA
CCGGTCGCCTCTCCGATGGACGCCTTGTCCTCGATCTCCTCTGCCAAAGCGTGAACACGA
GCTTTTTGAGGCCATACCTAGACTCACTGGGAACCACGTTCACAAATGGTGCCAATTTTG
CGGTGGTGGGGTCCTCTACTCTCCCTAAATACCTACCTTTTGCATTGAATATTCAAGTCA
TGCAGTTCCTTCATTTCAAAGCTCGCTCCAATCAACTTGTTACTGCAGGTTTCAAAAATT
TGATCAATGATGAAGGGTTCAACAGTGCACTGTATATGATTGATATTGGACAGAATGACA
TTGCTGATTCATTCACTCGGAATCTCTCATATGTGCAAGTTATCAAAAGGATCCCATCCA
TAATTATAGAGATCAAGAATGCTGTGAAGGCTATATATGGTCAAGGTGGCAGAAAATTTT
GGATTCACAACACTGGACCCTTGGGTTGTCTTCCCCAAAAACTTTCGATGGTTCAAAGAC
GTCCCAACGATGTTGATCCCTACGGATGCCTTTCTAGTTACAATGCTGCTGCAAGAATAT
TCAATGAAGGATTGCGCCATTTATGCGAGGAAATGAGATCTGAAATGGTGGATGCTACTA
TTGTGCATGTAGATATATATTCCATCAAGTATGACCTCATTGCCAATTATACCAAACATG
GTTTCTCAAAACCATTGATGGCTTGTTGTGGCTTTGGAGGACCTCCATACAATTATAATA
TCAAGGTGCCATGCGGTCAGCCCGGTTACCAGGTCTGCAGTGATGGATCTCAATATATAT
ATTGGGACGGTATTCATCACACGGAAGCAGCAAACACCATTATAGCCTCGAAAATACAGT
CCATGGCTTATTCAACTCCACGCACTCCATTTGATTTCTTTTGCCATGGATGATTGATCC
TCCTTGAGAAAATATGCATGTAAGTTTATTTCTATGAGGAGATCTCTAATAACCCAGTAG
TGTCTCATGCTTATTATAAACATTTAGTTGAGATCATGTTGAGCTTCTGTTCAGTACTAT
TAACAGACCAAGAAGGTTTAGTCTGTTAAAAGGCTGTCAAGAGTAGTGTGAATGTGTGAT
GTTTGAACTTGTTCTTTGGACAGTTTCCCATTTTTTGGTGGTAGAAAATTATTATTAGAA
AATTTTGGCTTATCTAAATTTCTTTTTTTATTTTTTGGTAAGTTGTTGGGGCA
>TeaL_186992
CCTCCCTTTTTATACCCTTCCCACAGATCCCTTATACCCCTACCAGTTTCCTGTACAATC
TCCCTCTCTCTCTCTCTCTCTTTCGCTCGCTGTTTCTGTGTCTACAAGTTTGGCATAAAG
GTCTCTCTATCCATGGCTTCATCTTCTCATTTCGAAACCTCCTCAAACAACATTCCATAC
CAGGGATTGGATTGTCATGATGAGAATGTCCTCAAAAAACACGTCGAGTTCTTCGATCGG
AACAAAGACGGTGTTGTTTATCCATGGGAAACTTTTCAAGGTTTTCGTGCACTTCTCTAT
GCTTCCCAATTGTGGTAAAAAACATCCAGAAAGCCAAGCACGGGAGTGACTCCAGTGTCT
ATGACTCAGAAGGAAGGTTTGTTCCTTCAAAGTTCGAGGAGATTTTCTGCAAGCATGCGC
GTACAAACCCAAATGCCTTAACATCAGCCGAACTAAAAGAAATGCGGAAGGCAAACAGGG
AACCAAAGGACTATGGAGGATGGATTTCAAGCTTTGCAGAGTGGACAGTCTTGTACATAC
TTTGCAAGGACAAGAACGGTTTATTGCAGAAAGATACGATCCGAGGCGTGTATGATGGAA
GCCTGTTTGAACAG
>TeaL_186993
CACAATGTGTCATAACTAAGGGTCAAAACCAAACTTCACATGAGATGTACCCAAAGACTT
TTTAAGTCATAACTAAACTAATAACCACAATATGTCACTAGTAAATTATAACCAATATTA
CAACAAGTCACAATTAAAGCCATAACGGTGCATATCATAGAATTTCCCAATGCACATTTA
TTTACATATACATACATATGAACTGAAATGATAAAACAGACATGAAATCTGGGTTGAGTT
GAGTAGCCCTCAACATCACAAACTTCCAGCAATAGAGCAACCCAGAAGCTTTTCTTGTTC
AGTCTCATACTTGAAGTTAAAGCAATTGCTGCCAGTGTAAATGCCATCATCCATGGTTTC
AGTAATTTGTTGTCTATCAGTAAGAGTGGTGGTGTTGAGCTGCTCATAAGAGAAGGGAAT
GTCGCACGAAGCCTTTGTCGCTATCAGATTCACCCTCACCATTGTCATTGGTGGCACACT
AACCTTGTACACTTTCTCCTCATCAGTTGTCAATGACTTAGTTTGTCCCCACTGGTAATC
TACACTAAATTCACCCAAAAGCTCAATTTTCTTCTCTGCAATAATGAGTGGAACAGTGGT
TTGGATGGTGGTTTTGACACCCAACAACTTCAATGAAACGCTGGAATTCCAAGCACGGGT
CTTACTCTCTGAATACGAGAGCTTGACGTCTACAGTTTTGGGTTCTTGGGTTCTGTTAAT
AGCATCTTCAGTGGCCAAAGTGAGGATGCTCCGGTTGTAAATCCTGGCATCTCTGAGGTG
AAAATTGACATTATATATCTTCCTTGATGTAACTGCTTCTTCAACCTCTAGGTGCACCTC
AGTGGAAATGGTGGACACATCAGCACTGAGACAGTTAATCTTCCCATTGGCGGAAGAGAG
TATCTTGCAGAGCTTCTTATTACCCAAGTTACGGAGAGCAACAACGTTGTTGCCAACTTT
GGTCGGCCAAAACATGTCAGATTCCGGGGAGTTGTTTTCTTGTTTTTGCTTTTGTGTTCT
TTTTTTTTCTGACCGACCAACAAAAATTCTAATTAAAATGGAGGAGGAGGAGGAGGAGGA
GTTGTTGTTGTTGCTGCTGCTGCTGCTGCTGGTGTTGTCATCTGAATCAGCCAAGATCCA
ATTTTGGTTGTTGCGCCCCCAGAATTTGCCCAAGTGATGAGACTTTATGCGAACGCTTCC
ATTAGGAGTTGTGATGACCTCGTTGCAGACCATGGGATCTGTAATGCCACTGGATGAGGA
GAAATGTAGATATTGGTGTCCCTTGATCAAGCAGGGGCTAAGGTATTTGCCATTATTGCC
TTTGAACGCCACGCACTTAGGTAGTATGAACAGTGATTCCCAATCAATGATGGTGTAGAG
ATCACGTCGATCTGGGTCAAGCATTGAATTTCCTGTGATTAAGCAGAAATCACGAGGAGA
GGCTATCCTCCATAAGCATACATAGGAGCCAACTTTAACATGGCGAAATCGGATTGTTTG
GGCTACAACATTTTCGTAGAGGGGCTCGAACATCGTGCATGACCATTGTTTTTGGTCTTC
CTCTGGTTCGTCAGCACCGGCAACAATCCAACCATGCATCGACGACCACTTTACCAAGTA
TTTGTTGTTGTAACAACATCTTAGGTGCACAAATGGTCCCCTCCCACCACTAGCCTTTGC
CATCACCACTTCGTATTTTGTGTATGGGCTCACAAACTCCTCTCCAGAGAATTGGACAAA
CTCATGCTCCACACCATCTTCATGTATGTAGCGCAAGTATTTGCCATTGTAGTTTGATTT
GATCACCACAAACCTTGGCAATGCTACTGTCTCTCTTGTAAAAGCGTTGGATTTGGGCTG
CACTAATGATAGCGGTTCCCAATCGATGATTGTGAAGACATCGCATTGTTCTTTGTTAGG
CTCTGTGGTTGCTGCGAATAAGCATGAACTGTGTACGGTTATTACCCTCCATAAGCATGC
ATAGTGGCCGAGCTGGACGTGACGCAATCGAATTGTTTGAGCAATAGATCCAATTGTTGT
TTGAGCAGCGTCATAATCATTTATGCGGCGGGGCTCAAATAAGGTACATGACCATTTGGA
TTGGTCTTCCTCTGGTTCGTCAGCAGTGGCAACAATCCACCAGTGGTTGGGCGACCATCT
TACAAAGTATTTGTTGTTGTAACAGCACTTTATATGAACAAGTACATTCCCATTACTACT
AGTTTTTGCCATCTCCAATTCGTACTTTGAATACTGATTGGAAACCTCCTCTCCAGAGAA
TTGGACAAACCCATGCACCTCCCCATCTTCATGTATGTAGCGCAAGCACTTGTCATTCCA
GTTTGATTTTAGCACCGCAAACCTTGGCAATGTCATGTTCTGTATTGTAAATGCTTCGTC
TTTGGGTGGCAAAATTAACAGTGAGTCCCAATCAGTGATTGTGTATACATCACACTGATC
TTTGTCAGGCTCTGGTGATCCTGCACATAAGCATAAATCACGTGGAGTTGCTTCCCTCCT
TAAGCATGCATAGCGGTCGAGCTGGACGTGACGGAATCGAACTGTTTGAACATCATCTTT
ATCATTATCATCATTATCTACGTAAACGGGCTCGAATAAGGTACAGGACCATTTTGATCG
GTCTTCCTCTGGTTCGTCAGCCCCTGCAACAATCCATGGGTCATTGGCCGACTTCCTGAC
AAAGTATTTGTTGCTGTAACAACATCTTATATGCACACATCCCTTCCCACTACTAGTCGT
TGCCCTCCTCAATTCAAACTTTGCGTACTGACTAGAAACCTCCTCTCCAGAGAATTGGAG
AAACCTGTGCACCGGCCCATATTCATGTATGTAGCGCAAGTACTTGTGATTGTGGTTTGA
TTTAAGCACCACCGTCCCTGACAATAATGGCATTTCCTCTCTTGCTAACATTGAGGATGT
CGGTGTCGACAACACTGATTCACATTCAATGAATGTGTAGATATCGCACCAATCATTGTC
AAAATTCTCTGATCCTGCAAATAAACATGAATCATATGGGGCTGCTGCCCTCCATAAGCA
TGCATAGTGGCCGAGCTGGACATGGCGAAATCGAATTTTTTTATTAACATTTTCAATTGA
TGGGTGAATAGCTCCATCCAAGAAGAGGACCTCAAACAGCGTACAGGACCATTTGGATTG
GTCTTCCTCTGGTTCGTCAGCCTCAGCAACAATCCACCAGTGGTTTGGCGTCCACCTTAC
CAAGTATTTGTTGTTGAAACAACATTTTATATGCACAAGCCGCTTCCCATTATTACTTGT
CTTTGCCATCTCCACTTCTAACTTGGCGTAGGGACTGGAAACCACCTTTTCCGAGAATCG
GAGAAACCCATGTACCTGCCCAGCTTCATGTATGTAGCGCAAGTATTTGTTGTTGTGGAT
TGATTTAAGCGCCACAAACCTTGGCAATTCCATTTTCTCCTCTCTCTCCATTGATTCGTT
GGGGTTTGAAATTTTTTTGAGCTTTTCAGGCAACGACGACGAGGGAGTTCTGAGAATAAG
GTTGGTCGTTCTTCGGACGACGTCTCTCTCTCTCTCTCTCT
>TeaL_186994
GCTTGCTTTATTTTTTTTGAGTAAATATGATCAGTGTCATTGTAAAAATCCCTGCCCTAA
TTAAACAGAGATCCATTTATAAGTTTTATGCCAAACCTAAAAGCTAGATTATTCCCAAAT
AATAATAATAATAATAATACATGTAAGCGTCAACCACCACTGATGGCAGCACCGCCGCCA
CTAACACCATCACCACCATCACCCTCTAACAACCAACACAATCATAACTACAAGTACTAC
CATTGACCCAAGTATTTAGGCATAACCAAAAAACTTCTATCATTGGAACACTTTCCAACC
AACATTTCTGTTCTTTAGCTTACACCGTAAAAAGTGACCCCCCGGGGGGCGGGGGGGGGG
GGGGGGGGGGGTGGACCATATAACTGATGGATCTGCCTTGCAGAGACTTCGAGGTTTTAA
TATGTAAACTAGGTTCTCATTGATCAGTTAAAAAAAAAAAGATAGTTAAAAGAAGAAAAA
GAAAAGCTATTACTCCTCAGCTGGATTGTCTCTCACTTCCGGGCGACTCTTTGGCCAGCC
CCAAGTAACAAGGCTTTTCCTATCACGCCAGTATGAAGTCCACAAACCAGAGCCACAGTA
CCACCTATAACTACCCATTTCCAATCAACGCCACCATGATCACTGCCAGGTCTCTGAATA
TCCATGGCTTGTCCTTTCTCTTCTTCTTGTTCTTCTTCTTCGCTAGACACTATTTCCAAA
GAATTGGTATTCTCTTCAGATGAAATCTTCATGGCAATGCTTGCCATCAGTGAACTTCTG
GACAGAGGTGCCTCGGATTTCCTTGCCTGCTGATATGCTCTAAAGCCAGAGTGCAACTTC
TTTACAGTTCCCCACATCCCGTGACGGACTCCCAATTTCGCGACATCCTTAGGGATTCCC
ATGTCTTCATAGTGTACAAGATTCACCTCGCACGCAGACAACTGTTCATCTCCTTTGCGG
GAATGCACAGGCTTGATAACCCAGCTT
>TeaL_186995
CTGATGCCAATTGCTTGCGTCTGTAAACAGTTGATGCTTTGCGCAGCCTACAAACTAATT
TAGAAGATCCTAAGGATGTTCTGCGGAGCTGGGATCCTACACTTATGAACCCTTGCACAT
GGTTTCATGTTACATGTAACAATGAAAGTAGTGTTATAAGAGTGTTAGTTACCTTCTTTC
TCGATGATGTCAATTGGCATGCAAACATAAACTTCTACCAAGTGTTTTAACTTTATTCCG
ATTTGTAGCTGATGCATTGGATGATGGTTGTTTGTCTCTTCTTCAGTGATCTTGGAAATG
CAGGATTATCTGGTCAAATAGTTCCTCAGCTTTGTCAGCTTAAAAATTTAAAGCACCTGG
AGCTTTATGGTAACAACATAAGTGGATCGATTCCCAGTGATCTTGGGAATTTGACAAATT
TGGTGACCTTGGATCTGTATTTGAACAGTTTCACTGGTCCCATACCAGACACATTCAGCA
GGCTGACGAAACTGCAATTCCTGGTAGCCGGCTCAACAACAACAGCCTTTCTGGTTCTAT
TCCATTGTCCTTGACTAATATCACAGCACTGCAAGTCCTTGATTTATCAAACAATCGCTT
ATCAGGACCTGTTCCAGACAATGGCTCATTTTCATCATTCACTCCCTTGAGTTTTGCTAA
TAACTTAAATCTATGTGGACCAGTTACTGGGAGAACTTGCCCTGGATCTCTACCACTTTC
CCCTCCTCCATTTGTTCCACCATCAACAATTGCTTCTCCAGGAGGAAATAGTGCCGCTGG
AGCAATTGTTGAAGGTGCAGCTGCTGCTGCTGCCGCCTTACTTTTTGTTGCACCAGTACT
TGGGTTTGCATGGTGGCACAGAAGGAAACAACTAGAAAATTTCTTTGATCTATCTGACGA
AGAGGATCTAGAAGTCCACTTGGGACAGCTCAAAAGGTTTTCTTTGCGAGAATTGCAAAT
TGCAACTGATACTTTTAGCAATAAAAGAATTCTCGGAAGGGGTGGATTTGGTAAGGTGTA
CAAGGGATGCCTTGCTGATGGTTCGTTAGTGGCAGTAAAAAGACTTAAAGACGAGCGGAC
ACTAGGTGGGGAGTTGCAGTTTCAAACAGAAATAGAAATGATCGGCTTGGCTGTGCATCC
AAATCTTTTGCGACTACGTGGTTTTTGCATGACACCAACAGAGCGACTGCTTGTTTATCC
ATACATGGTTAATGGAAGTGTTGCATCATGTTTAAGAGAACGTCCACCGTCAAAACCACC
ACTTGATTGGCCAACAAGGAAGAGCATCTCAATGGGATCTGCAAGAGGGCTTTCTTATTT
GCATGATCACTGTGATCCAAAGATCATTCATCGTGATGTGAAAGCTGCAAATATTCTGTT
AGGTGAGGAGTTTGAGGCTGTTGTTGG
>TeaL_186996
GGCCAAACAGACAGACAATATATGTGACGACCAGGTGCATAACCCGTCTTACTTTCCTTG
TGCGTGTTGGGATTCATCGTGTCAGAGTGTCGGGGTCTAGCTTGAAGTCTTGTCAACTGT
TGGGTTCATCGCTTTTGAAAATCTCTTTCTCAAGTTTTCGTCCCTATTTATTTCAATTCC
GAGTTTCGCTTGTTTCAGGAGGCTTGAAGTTGAATATGGGAGTTTTTCATTTTAGCTGAA
AATTTTTCTGGCTGAGGGCAGAGTCGCACGTGCGGGGGCCTTGGCTGCACGTGCAGGAGA
GAGGGTGCATGTGCGGGAGGTGAGGCCGTACGTGCGGAATGGGTTGAGTTTGAAAAATCC
AGCTTTTCTCTCTTCTTGGGCTGTGTGTATATCACTTTGTATG
>TeaL_186997
ACCCTGTTGAGCTTGACTCTAGTCTGGCAACGTACAGAGACATGAGAGGTGTAGCATAAG
TGGGAGACTGCGCCTCCGGGCGTTTGTCGCCGGTGAAATACCACTACTTTCATCGTTTCT
ATACTTACTCGGTTGGGCGGAAGGCGTCCGTCGAGGCTCCAAAAGGGCCCGGCGGTACGG
TCTTCTCGCGCCAAGCGTTCAAGGGTTGTCGGCGGCCGGGCGCCGCCGCCGCGCGACGGT
GAGTCGTGTACGTCGGTTTCGGCCGTGCGTCACGGCCCGTCGTCGGCGGCGCGCGTTCCG
GGTCCCGTCCGGCAAACACTCCCTAGCGTGATCCGATCCGAGGACACTGCCAGGCGGGGA
GTTTGACTGGGGCGGTACATCTGTCAAACCATAACGCAGGTGTCCTAAGGGGGACTCATG
GAGAACAGAAATCTCCAGTAGAGCAAAAGGGCAAAAGTCCCCTTGATTTTGATTTTCAGT
GTGCATACAGACTGCGAAAGCACGGCCTATCGATCCTTTTGGCTTGAAGAGTTTTCAGCA
AGAGGTGTCAGAAAAGTTACCACA
>TeaL_186998
CTCTCCCTCTCTCTCTCTCTTGGGTGAGTTATATTATTATAGTCTTTTTGACTATATGGG
GTTGTGAATTGTGACCACTTTAATTTTATCTCATTCGGCTTGTGGGTCGTGAGTCTTATA
TATGATCATGGCCTTATATAAGGGTTCGTGTTTGTCCTGCCCATTTCATCACTGCCTTTT
CTCTCTCTCTCTCTCTCTCTCTCTCTGAGGAATACACAAACCCAATTTCAAAAGGATAGA
TATATAGCTGAGAGATGGCAGATTACAGCAGAAGTTGTGAAGAGTATATTGCTACCCAAG
AACAAGAGGTGGCATCCAGTGGGAAGAAA
>TeaL_186999
GTTTCCTTCTCTAATCCCGTCTTGGGATCAAGCTCAGCACTAACAAGCTCCAACTGGATT
GATTTACCAAGCATATCAGCGATGTCGTCAAGCCCATGGCTCAATCCGAGGTTATACAAG
ATACCACCAACTGTTAATTTCACACTAACAACAGCCTTAACACTCGTAGTCTGCTCGGTA
GCAGTAGTTGCTATGGCTTTAATGGTGCTAGGAACACACCGGACACGACCTTTATCCTTT
TGGTTTCGACAAAACCCCGGTTTCAGCCGGAGTAGTGACGACGAAGGGCTGGCCGTTCCG
GAGAGGAATGGCTTGTGCCATGGAATTAGGATTTGGACAGTATGAGACTGGTGGGTTTGA
CTATTCAACATTTTTTTTTTTTTTGTGGAGAATATTCTTTTCTTGATCTGGGTTTGGAAT
AACTTAAATTTGGTGTGGTTGAAAGCTCTGCTTAAGGTCGAGGCTCAAGTGTCGAATCAG
CAACAANNNNNNNNNNNNNNNNNNNNNNNNNNNNNGAAATCCAATCGTCGCGACTACTTT
CTGGTGGCTCAAGTGTCGAATCAGCAACAACAGTTGTTTTATAATGGGAAGGAGATGAGG
AATGCTGAGAAATTGAGTGGTCTTGGTGTGAATGATGTGATGATAGTTTCACATGCTTCT
TCTTTTAGGTTACGAAAATGGGATCAGGTGCAATTGCCATATCTTAGTTGCACGAAGCGG
GAGCGG
>TeaL_187000
TGTTATTGACGTGGTCATTGTGAGTTGTTGTCAGAGGCAGTTGCCTGGGAGCTACTCCTT
CCAATTATCCTGGATCAAGACTCAAATCTTTGCACTTGTGGGTGACATATCCACGGAGCC
GCATCACCGCTTCGAGCTGGCACGTGGTGGGGGAGAGACTTACCGGGGCCTCGGAAATCA
CTGGAGTCGAGGACAGGTATGCTCATTGCAATCTTGCTTAGGGCGGAAGGTGGCGAGGGC
GTGGCAAAAGTGTGCTGCGAGGTCACTTCTTGGGAGAAGAGATTCGTCGCACTTGCGGAG
GGACGTCGGGGCGGTTAGACTGTGCTATGCGTTCCGCATCA
>TeaL_187001
AAAAAACCACGGGCAACAGCCACAAGAACAATCCACTAAGAAGAATTAAAGGAATTACAC
AGGTATACTCTCAATTACCTAGCGAATCCACAACGCCTAATTGAACCAACCTCTATGTGC
CTCTTCCAACCCCATCTTCACCACGGAATTGTCTTTCTGATGAGCCACTCCGGATTCCAC
CAAAGCTTCAGGCTCGAATTCTTCNNNNNNNNNNNNNNNNNNNNNNNNNNNNTGAGTTGA
AGACTCAATAAAAACATCAAAGAAAACAAACAAAATATCCCCAGATATAAACCTTAAGAA
CCAAAAAGAAGATCTGGAGGACTTCAATCAATCACTTAGTTTTGGGAGAAAACCAAGTAT
TTATAGAGAACCAAAAGTAATCCTAGATTGGGAAGAAAACAAACTCCTTGAGAAATCCGG
ATTCTGAGGTTCGCTCGAGCGAAGCTTTTCTGGCTCGAGCGAGCAGTGTATTTTTCATGA
TTTCTACT
>TeaL_187002
CTAGGATGTTTCCAACAGCCATCCATGAGCAAAATATAGCATTTGCAGAATTTCGTTGTT
CCGGTCCCGACAAATCAGCCAGAAGAGCACGTGCAGGGCCCTGCAAAGAATATAAATGTT
ACTTTTTGATATGTACACACATGTATAGTTGGAAAGAGTTCTCATTTTCTTTTTCTTTTT
TTCTTTTTTTTTTGATTGGCACAGGGGTGTCCAGATCAAAGCCCGACTAATCCCCAGGGG
TGCACAGGCCCTCGGCAAGGAGTTTCCCGCAAGTGCACCACGGTTAATTCAAGTGTTTTC
CTCCAGTGCGATGGCCCCAAGGAATTGTTAGCACCTAAGAGGTTTCAATCCTTGAATCTT
GGATGGNNNATGGCCCCAAGGAATTGTTAGCACCTAAGAGGTTTCAATCCTTGAATCTTG
GATGGAGCACACCCTCAAGACCTTGCCACCAAGCCAACCCTTCGGGTTAGTTCTCATTTA
CTACTTTCAATCACAAAACTAATTTAGCAAGCCTACCTGCACAGTATTATTAGCAAGAT
>TeaL_187003
TGGCGGATTCGCCATGATGTCCGCCTTCACCCCCCACTACGACCGCCACGCCCGCCTCCT
CGCCGCCGAATCTACCTCCATCGTCGTCTCGGTCGAATGCCGTCTCGCTCCGGAACACCC
AATACCGGCTTGCTACGACGACGCTTGGGCTGTGCTCCGGTGGGTCGCCGCCCACAGTAC
CAGAGATGGAGCCGAGCCTTGGTTGAACGATCACGCCGATTTCAGCCGTGTATTCGTCGG
CGGAGGTAGCTCCGGAGGGAACATGGCTCACACGTTGGCTTACCGGGTCGGAACAATCGG
GTTACCCGGAGTTAAACTCGTCGGGGCTTTTTTGACCCACCCGTATTTTGGGGGAGTGGA
AGAGGATGATAAGATTTGGATGTACATGTGTCCGACGAACAGTGGGTTTGATGATCCAAG
GATGAAGCCGCCCGTAGAGGATCTGGCAGTGATAGGGTGTGAGAGGGTGTTGGTGTTCGT
GGCTGGGAATGATCATCTGAGAGAGCCAGGTAGGGCCTACTACGAGAGGCTGAAGAGGAG
TGGGTGGAAAGGGAGCGTGGAGATTGTGGAGAATGAAGGGCAGGAACATTGCTTCCATCT
GCATGACCCCACCAATGAGAATGCTGTGGCTCTGGTTAAAAAGATTGTTGATTTCATCAA
CCAATAATAAGTTGAATAGGTGGGGCCTTCCTTTAGATATATTACTATTTCTATTTGTGA
TGAAATGGGTATTTATTATTATTATTTTTTTTTAAGGAAATGTATCAACTGGGAGAAGTC
TAGTGTTGCCATTGCCCACGGAGTGTATGTGCTTCGTTGCTCTCTCTCACCATTTATGAA
AATGTTGTCAGGACCAAGAAAAGGCACAAGAAACAAATTGGTCATAGGTTATATCTTTCA
ACTTTCAGATGAGAGTTAGTTGTCCCTTGAAATATCTG
>TeaL_187004
AGCTAATAAGACAAAATGTCATATTAAACCCATAATCATTTCACTTTTTCTCTCACAAAT
ATCACATCCAACTACAAAAAAATCCAATTATCTTTTCAAACACAAAAATTTTAGCCTACT
AAAATAGCAACTTCCCAAACACCCACTTTATAACATTTTTTTGTGTTTCTAATCAATTGG
ACCAAAGATCTATCATTGACCCCATATCTCCACTGCGTCCAACCTTACTCTTGACCCTAG
ACTGCTTGAAACCAGTTGAAAGAATCCTAACCCGAAATAAGTGAAAAAAAATGAAACCAA
GTACAAAAT
>TeaL_187005
CGGTATCTAAGGACTTCCTGTACGCGCTGTCAATTTTCATCTCCATCTTTACCTCTGCCC
CTTCTTGAAAGTAATTACCCCTGATCATTATGTTCAAATCTTTAAGATCCGTATAGAGGT
ACATATTGTTTACGATCAACATGACTCTAAATTCTTCCAATAATTAACATAATATTTCAT
CCCTTTCTTCATTGCAAGAGCATACACAAAAATTGACAGAAAATATGTTCATGAAGATAA
TTTATGAGTCAAAATTTGATAAAAAGCAATAGTAGCCCAATCAGTGCATCCAACACATTC
CCATCAAACCACTCTCCAACCATAATCTATAGTTCAATGCGATTTGCTTAGTTGATTATA
CATAAAAATACAATCTTGGCCCAAAACTATGGGCATATCTTAGTCCTCTTCATATAGTAC
TTTGCCCCGAGATTAAACATAACTTGGGTGTTAATTTCAAGTCAATTTGACTGCAAAGAA
AGTCATGTTACAACTATCTACTAATAAGAAGAGGAAAAAAAAGGGTATTCTCCAAAAGTA
AGGCTGTCAACAACATAATCTTATAATACATCATTACCCTAAATTTCACATGATCTAACC
CTGTATCTATCCATTTCACTGCTACCAGATAGATAGTCATTTGTATTTGGCCTTTGATAT
TGAAAGTTGCTCGCCATCGAAAAGTTAGGATGATATCTGAGGCCATTCATGAC
>TeaL_187006
GTATGCCTACTTTCCGAGGCATGCGGCATGCCCCAGTGCCAGATGTGGAGATGCCCCCTC
CATGGTTCCATGCTCTGATCGATACAATGTGAGGTGTGAGTGGAGGCCTAGGGAGTCTTT
CCTGTTCTTCCGCCGATACTTCGACACCATTACCGCCGCAGAGATCACCTGGCAGCCCTG
GGCGATGTTGCCTGATATAGTGAGAGACAGATATATGGGTGCTCGGGAGACTGCCCGATT
TCAGATTCTGCTGGAGAGCCCAGTCTGCCGGGCATGGTACTTTGGGGAGCGCTTCCTACG
GCTGACCCTCGGTTTACTAGAGCAGATAGTCCCCAGGCCGCCTCCTACCCATACGAGGGC
TACCGAGAGGTACACCCTAGAGGAGATGACGGATTACACGATCGGCTGGGATTCAGACCT
TTTCCAAGCTAAGGGCGACTACGCCGAGTTCATCCAGACCTACCTGATACGGCCTCTGAT
TGGTGCTCGCCGAGTCGAGAGAGAGACCTGCGATGCCAGCGGCAGGAGCAAGAGCACCGA
GGGCAACTCAGGCCCGTGGCAGGAGTGGGTCCCGGAGGGGACGGGGAGCTGAGTGGCCAG
CACTGCCTACCACCATGACATGCTGAGGGCAGGGTGGGGAGACTTATCAGATACCCATCG
CTCCGAGGGCTGATCATGAGCTCGTTGGAGTTCACGGCTCGACCCCGGTTTCCATCGAGT
ACACTAGCCAGTCTCTGGAGTTGACGGCCTCAGTGATGGGGATGTTGCAGAGGAGCCTGG
ACCTACTGACCATTTATGGTATCCCGACCCCATTCCAGATATCGGCCACATGGGGTGCTC
TAGCTGGACCATCTGTACCTGCCCGAGGAGCTAGGGGAGCCAGGCGCGGGATGATTATAC
ATAGTCGGGGCAGACACAGGCGCACCCATGCTGAGAGCAGTTCGTGGGAGCCTACTCCAG
ACGACAATGAGTCAGATGAGGAGGTAGAGTCGTCTCAGGGTGAGGCCGAAGACAGCTCAG
ACAGCGGAGATGACGGCGGTGATCCTGGACCTTCGTCCAGGAAGAGGACGAGGACGGACT
CCCGTGCTTGAGGCGATTGATGTGGATCTAGACATTTTGCTGTATTTCTCCTTTTTGCTT
TGTTCAGACATTTTGTTGCTTCCCCCCC
>TeaL_187007
AATGTATTTTATTGAAATATAAAAGCAAGTGCTGAATTTATGGTGAAAGCTTGGAGTGTA
AAGTGTAAGAATGTTGGTTTTTTTTTTAGCCATCTTGTGCATGTTACGTCAAAGGTTAGG
TCTGTATCCATTTAAAATCCCTTTCAACACCCTCGATTTTGGGGGTGAAGAAGCTGCTTG
GGGCTCCTCCTTCTTCTTCTTTGTATTTTAATTTTTTTTTTCTTGCAGTAGGATTGCATA
CCTGGCTGTCTGTCATTCATTACTTAGTTCCCTTAACAGCTTGTTGGGTTTATGTAGATT
TTGATTTTGCTTAGTGGATTACTTAACACCACCATAGATCTATGTTGTTCATCCTATTTC
CGTTTGTTGTGATACCTTCTTTCCATTTCTTTCTGATCTGCTGAAAATCTCTCTCTCTCT
CTCTCTCTCTCTCTCTCCCCAAAACAAAGAAGAAAGATGGTAAATATATATCTCTACTTA
CTATGTTTTTCTTTACAGGTTTTCCTTAGCTTTGCCTGAA
>TeaL_187008
GGGCCATGTCTATGCGGGTGGAACGGGCCTCTCTTGAGCAGGTACAGGAGCGATTTGAAC
TTCTCAAGAAGCGGAAAGATACTGGACCCTTTACCGAGCAAGATTTTGATGACCGGATCT
TAAAACAGCAAGCAAGAAGGGAGGAGGAATTTAAGGCTAGTTGAGTTCAGATGTTTAATT
TTTAAGTATCAACAGTATTATTGATTGCTTAGTTGTATATCTTGTGTGTACAAGGTTGTG
CCACTTCTTTAATAAAATTGATAAATATTGATAGCTCAGTTGTGAACCAAAAAAGCATTA
TGAGTTCTCATTTCTTTGCTCAATTCTCTTATGTTCAGATTTAACTCTTTTTCTGCCTGA
CCTATTTCCATTGCTACGAGGATATACAAGGAAAGCTGGATTGATTCTGTTCTTTTTCT
>TeaL_187009
CGCACACCAACATTTCTTTTCTCAACAGCTTCAATCATTATTATTATTTTATGAATGTTG
TTGTTCTCAATTCTTTAAACTCATAATTCCAAAACTTACCAGAAATGCCTAGATATATGT
GCTACAACTACAATTTCTTTCGCAAGATGTAAACATCTGTCTCTTCGTAGGCATATTCAG
GATGCAAATGCTCGTGTGGAACCTTCTAGATGTCGAAAACTCGGCCACAAATCTCCTAGG
ACAAGTGGTGAGGCCTTCGGAGACCGCAATTGGTATCCAAGGAGGACAATCCTGGAGTCC
CCAATCAAGGCCTCCATGGTGAAGACCAGTGGGGCAACAATGTCCTCGATGTAGACGATG
TCGGTAGCAACAATGACGTCAAATGGAGGGGATAGGGCTTTTGATTTGATCAAAGTTGGT
CCAGTAGAGTTAGGCGATCTTTAGGGTTTTACCGAGAACGGGTTTGTTGGACTTGAGGTT
GCGTTTGAGGGCGGGCATGACGGGGGTGATGTCGGTGAGGACAATGTTGTGTGAGGCTGA
GGAGGTGAAGCCCCATGCTGGTGGCCCCACAGTGGGCTCCGATCTCGATAGCACGATTGT
TGTGGAAGTCGAGGAGATCGGAAGAGCACACGTCTGAACTCCAGTCACTGACCAATCTCG
TATGCCGTCTTCTGCTTGAAAAAAAA
>TeaL_187010
TGCACAAATTCACCACGGTTCGAGGTCAGTTTAACTATTTTGACATCCTTTCATTATCAA
CCCAGTTGACATGCCATAAGACATTAGCGGCAGCCTATGTTGAATATTATTATCTCCCCC
CCCCCCGGGCTCAGCGTGATAGCATGTGGGACAAGAGGTTGTTCAATAAGGAAGACATGG
TGTAGGTGGATTTTCTTGTCATGATCTTTTCTCCTTAGAAGACAGGTTCAAGTGGGTGTG
TCTGCGGATATATGTGTCCGCGGATATATGTCTACAATTCTTTTGGCCTTAGGAACTATA
GCACGTGGGAATCCCACATTTCCTTGTATTGAATCCTGCAGCAATTTATTTCCGGCCTTC
ACATCTCATTATTTAAACTATTACCTTGCCTGCATAGATATTTTTGTGTCTAGTATGTTC
ATCCTGCTCTTGTTTGAACTTTTTTACCACAATGTGGAACCCCTGCTCAACCCAACACCC
CCCACCAGACACAAACCCCTCATGGGACAGGTGATGCTCTACCTCTCACTTGTATTTAGC
GACTTAGATGTTGTTGCAATGGGCTTATTTCAGGATTTCATTTATTTCTGTTCTTTTATT
TTTTTATTTTTTTATATTGACCTGTTTTTGGTTCTCATGACTTAAGTTTGGTCACATGGA
ATTGATTTATGTTTGTGTCCTTATTTTGTAAAATTTTGTTTTAATAAAGTAATGAGTAAT
GTGCAAATGTAGATGTTGACTTTGGGACTTTGGAGCAATGTTTCTTTTTGTGCTTGCATT
GCCCTGATTGGATGTGTTGATAACTTGATATTATGATATACTGTCATAATATTTCTCACT
TGAAGTTTTTTTTTTTTTTTTT
>TeaL_187011
GTTTCACACACACACAGACCACTCGCCACCAAACCTGACCCCGGCTCCACCGTCGCACGT
CGCTGGCCACCGTCGCTCCCCACTGTCGCAAGTCCCCACCGCCACCGCTGGAAATCACGA
CCGCTACTGCTGCAAATCACAGCTTCAATGACTTCTTCCATGTCTACTGCCTTGCCAGTC
AAATGAAGACTCTGTTTCTCAACCCCTCTCTGATTTGGTAGATTGATTTGAAAAATAAGA
GCTGAATACGACCCAAAAAATGATTTGTTGGATCAAGAGTTCATGCTGAAGGGGAAATGG
TACGAGCGGAAAGATGTGGAGGTTGTAAACAGTCGAGGAGATGTTCTTCAATGTAGTCAT
TACATGCCTATTATTCGTCCAGAAGGAAAGGCTATGCCTTGTGTAATTTACTGCCATGGC
AACAGTGGGTGCAGGGCTGATGCGAGTGAAGCTGCTATAATACTTTTGCCTTCAAATATT
ACTGTATTCACCCTTGATTTCTCAGGGTCTGGACTTTCTGGAGGAGAGCACGTCACTCTA
GGGTGGAATGAAAAGGATGATCTCGGAGCTGTTGTTGACCACTTGCGGGCAGATGGGAAC
ATTTCCTTGATTGGTTTGTGGGGCCGCTCAATGGGTGCCGTGACTAGCTTAATGTATGGA
GCTGAAGATCCTTCGATTGCTGGAATGGTTCTTGACAGCCCTTTCTCTGATTTGGTTGAC
TTGATGATGGAACTTGTGGATACATTCAAAGTTCGTCTTCCCAAGTTCACTGTGAAGTTT
GCAATCCAGTACATGCGACGAGCAATTCAAAAGAAGGCCAAATTTGACATAATGGACCTG
AACACCATCAAGGTGGCTAAGAATATCATTAAATTCGAGGGAGATCACAACTCTCCACGT
CCACAGTTCTATTTCGATTCTATAAATATTTTTTTCCATAATGTTTTGCATCCTCCAGAG
GATGAAGTGGGCGATGCTTTATTTGATACAACATACGATTACTTTGACAAGGATAATTGG
AGTACCATACATGAAGTAGATTATGCAGATGATTTTTTGACAGCATCCATAGATCCAACA
GCAAGCAGCACAGAAGATGCCATTAAGCAAGTTCGCTCCAAAAGACCTATGAGTCGAACA
GAGGTCCCTTCTGATACCTCATCTAATGATAAACAATCAGAAAAAGAGGAAGAAGGATCT
GGAACTAAGCCCATCCCGTCATCTTCTAAAATGATTGACTTTGAATTTTCCAATGGTCAT
CGTCCTTGTGGCCTCCATGTTCCATCCTCCATAGATGACGATGAGTACGTCGAATACCCA
CTTGATAATTCATCAGATTTCCCTTCCAACGTGGAAGAAGAAGAAAGGATGTTTATGGAA
GCAGTGATAGAGTCATTGAAAGACTTGGAAATGAGACATCCTCATGTGGAGGAACCCCCA
TCTAAAACCGATACCGATCCCCACGAGCTTTCACGGAAAGAAAGTCCCAACAAGTCTTCG
ACAATTGATCATTGTGCGTCTTCAAGCACAGAATCCAGCACCACATCGGCAGCCACCAGC
GGGTGTAATTGGGCATCCCAACTCCCATCTCCCAACACGAGCGTGTCATCTATGGGACCT
TCACTAGGCACCACTCCATCATTTGTTGATACTGATACTTCAACGAGCATGAAAAGCTCA
TCTGGTGGTGACGAGGCAGATTGTATGAAAGCCACTGTAACGGTTGTTAGGAACCCAACA
AACAACATCGTGCGCCGTTGGGATCTCAACTTTTTCCGTAACAGTCGATGAGAATGGTTG
ATGTTTGGACAATTTAATGTTGTATTGTTATGTAAGAAAGAAAAATGGGAGGAATGAAAT
AGTTAATACAGAAAAAAGAAAAAAGAAAAAAGAAAAAATAAAAAGGAAAAAAAGAAAGAA
ACAGAAGGAATTGATGTGAATGTGTTGTATTGAATATGATTTACATTTGTTGATACAAAA
GGTGGGAAAGGGTGTGAAAGCAAAACCAAGTAAAGTCTTGTTTGGCTAGAAGAGTAGTGG
AAATGTTAGTAGGGATGGGTATGGAAATGGGATTAATGTGTTCATGTTTGTAGGATTATC
TTCCATCCATTAGCATCAAAGTCTATTTTCACCTCATAAGCTAGCCTAGAAGCAGTTGAA
TAGTAAAGTCTCTCATTAATTCCATATATATATATATATA
>TeaL_187012
ATATATTAAACTCAAATCTCCAAAGGTGTAAATATAATTTACCCTTATTTTTTAATAGGT
CATGTGCGTATTAATTATCGATAGAAATAACATAATTTTAATTCATGTGGAAACTTATCA
AAAATTACAAATTCAAACCCACCAGAAATTCAAACCCACCAGCCTGTTAACAAATAACAA
ATACATTTGATGATAAATTTTCTCCACCAATAAAAAATAATGGTGGACACCACAATAAAT
CAAAATCAAATTAATTGCAAGAAAAATAGTGTAAAAATTAATCACAATAAAAATAGAAAT
AGAAAAAATCAGAAGAAATGTCAGATAGAAGGAGTAATTTTAAGAAATATACTGAAGCAA
AATACTATACCTTATCTTCCCATCCTAGTAATAATATATATTTATCATAATCTATACTGA
AGCAAAAGGATATGGAATTCTAACAT
>TeaL_187013
CATCATGCCCTATTGTTATCTTGGTTATTTATTTTCATTTATTCGTGTACATGTACGTAT
GCATATGCATACCCTGCATCCTCTCAAGCATGATATATTCATACCACTACTTGGTCTGGT
TTAATTTGGATCTATTGGAACTCTGTGGAGTCTCTATGATTTCAACAGCAAGCTCTTGAT
CTTGGGTTAATCTTCTGGCTGACATTTTCATCTTCTTCGTCAGTGCTCTGATCAAATAAT
CAATTTGCAGTTAGTGAAATTTTACTTCTTATCATACAGCCGGGTGTATCATAACATTTC
AGCAACTAGTTTAATCTATTGAGCTTGCTTATAAATAATGCACTCAATTTCAGAATGTCT
AGCTTGGATCCTGAAGATGTAGTAGAATAAACTGTATACATGGCATTTCTTAAGCCCTTG
TGGTATGCTTGTAGGCAATGTATCAACAACTCAGATTAGAGTGGTATGCTGTACACAACG
CATTTCAATTACAAGGTACTGAAGGAAATCATCAATGACTGCCAAGCCATGGTTTTTTAT
GATCCACCAGGGAAAATGTTCAATTGGAACATGAAAACATGACTAAAATGGTCTTAGTTA
CTCATCGAGATGGAGTGGCAGAAAGGAGGAAATTCTTGAACGAGGAAAAGGAGGAAAAGG
ATCCATCGACTTCAAAAGAATTGAAACAAGGAGCTACATGGGGTGACAAAAATTGAATTT
TATTGGTAGTGACTTGGGTTGGTTTGGGAAGTGGCTTTTTTAGTGGCTTTTTTACTAAAA
TAGGAGGTGGAAAAAACTGAAGTGTTTGGGAATGACTTTTTGACTTTTTACAAAAGAAAC
ATGTACCAAAGTAGAGAGAATGGGAAGGAACTTTGACTCTTTGTATGACCTTTTGGCTAA
AAATGCCAATTGTCAAATACACCCTTATTACATCCCTTTCTTTTCATGGTGATTCTCTGC
TCCCCCTTTCTTTTTCTTTTTTTCTTCACTCTTTCCAACCTCTGCAGCTGGTCATTTCTT
CCTCTTCCTTCTGTTTTCATTAACCATATCAATTTGCGTTTATCTGTATTGGGGGCAACA
CATGTTGAGTTCAATCATTTATCCTGTCAAAAATGGAAATTCACAAGATTGTTCGAAGGT
GTTATTAAAATTTGTTTTTTCCTATTTTCATTTCTTTTATCACTCATTGATTCCTATTCT
CAAAAAGTAGTTGTATTTGTTTCTATAATAAAACTTTCTAAACATTGGTTCTTTTTTGGG
TGAGTGACAAAGCCTTATATTGTGCAAAGGCAAGGGGTAGCATGGCCTATGAAACCATCA
GCCACAATTAC
>TeaL_187014
CTTCACACTTCCACTAGCTTCGAAGGGAATTACAGCATGAACAGACTAACTTAGAACTAC
TCCTAAGAAACTGAAATGCAGTGCGGGAAAAGTAAAGGACTGGAATGTAAAGAACTGGAA
AAATAAAAAACTGAAAGAAAGTAAAGTAAAATAAAATAAAATGACTTCTGGATCTGGTTC
TAGTTCCTCCACTATCAACTATCAGCTTTCTCCTCTATTTATAAGTTGTAGAAGTAATCG
TCAAAATGTCTGATAATTGTCGAAGTGGATAATAACCATCAAAAGCAACCTTCATGATAA
TGGGACATGGTTCAAGCATTTTACCTCCACTAAGTCATTTCTTACAGTTAGGCTTCCCTC
TTAAATTTGAATTTAAATCTTCATGAACCGTTTGGCCACGTCACCTTGCTCCTTTCGATT
GTTCCAGTACTTCGCAGATCCATCGTCATTGATGTAATCTGCCACGTGTCCTCTGATGAC
TAGAGACCTTTACTAATTCCTCAAATAACCCCTAATGGATCACGTATCCGGCTATGATTG
GCCTGAGCAGCATCTTGCTTGAAGCAAAAGCCCCACACCTCACAATCAATATAATATCAT
GTCAAGCAAAAAAGGTCAATATACTCTGTACCAAGAAAGAGAAACAAGATAAACCAGCAT
GCATTCCTATGAGAGGAACATCATGGATCAAACTGTTGTGATCAAGACATGCTTAAGCCA
AGGAAATGGCAAGTTCCCACAATTTACAAGTGTGTTGTTGGCACAAAAAATATTTAGGAA
CAAATCCAAAACTCTTGCCCTAGTAGACAGAAATCAATCTCCAGTCAGGGATATGAGATT
TGAGGGATTACATTATAAAAAAATAAAATAAAAACCGCAAGAGTCAAAACATTTTGGGTG
GCTCTGACAAGGATTAATACTCAGGCCAAAACTGTCATCCGAGCAGGAATCAGGACCATA
CAACCCATAAGCAAAGAAACCTTTCTTCACTTCCTTCGGATTTTAACATTAAGAGTCCAC
TGAACTTTCCCTTCTGGCAAAGGAATAGACTTCGGCAGGCGGAGTGGCACCTCAAACTCT
CCAAAAGACGACAAAGGACTTGGAAGTTGCAGGTTTTCGGGTTCGATTTGCACAAAAAGC
TGCCTCAACACCTCAGCTATAAGTTCATCTTTTGACACAGTTGAACGCAATTCATTGTCA
ACATTGCCGAACCGTTTCAGAACCAGCTTAGCACCATCGAGACGTTTTGCTGCTGCCTGA
TATTCTTTCATCCTATCTCCATCTGTCTTTTTAACTACTTTAACCTCTTCAACTTCCTTA
GGTTGGTAAATCTTGCGTTGCTCGCTAATAAGATGAGCGAATTTGTCAATATTTGGAACA
GCAAGTAACTTGGGCATCAAATGGTTACGAAAATATCCGGGAGCAACAGTCACAGTCTCT
CCAGCTTTGCCGAGCTTGTCTATGGTCGTTGTGAGAATGACTTCCAATTTTCTGTATCTA
ACACCTTGACCAGCATATAACAACGGGTGATGCAATACATGATCAGAGCTCTGAAGAAAA
TTTGGGTCTTTGATAGTCTTCACATGGCGGAGGATATTTCTACCATATTGAATGTAAGCC
ATTCTCTCTCTCTCTCTCTCACACACACACACACACACACACACAACGGTTATGGCGACG
GAGGTCGTGGCGTAAATCAACGGCGGTTGTTGCTGCGGCAGCGGCGGTAGAGTGGGAGGG
CTAGGGCTCTGCTTCGGACTACTCCAACGACTGAAGAGCAGCACGGGACGCCGGGTACTT
TCAAATGCGTTTAAAGGTAATCTATTATCC
>TeaL_187015
GTCTTAGCTTAGGGAGGGCGCTAGGAATTTGAAGAAATCAAGGGGAGAATTCAATGATTT
GAGTGAAGGTAAGTTAATATATCTTTGATCCTTGTAGATAACTCATCAATTTCATAAAAT
CAAGGATTTAGTTAAAGATTTAACATTTAAATGAACTAAGGTTTTGAGTTATGGATAATA
TGGGTTAAATTTAAGAATTTGAACTTTAAATCCTTTGATTTTTCTTGATTTGAGTTCCAT
CTTGGGAAAGACTTATGAAATGAGTTCTAGGATTTATAGATTATGATCTTGATTGAACAC
ATCTCATGAAAATGAACATGTTATCTACGGGCTGAGAAATTGTGATTTAATCTTGAGTCT
TTGCATGCTTTGAACTCATGTAAGCATATATGTAATTATATACAACATGTATAACATGAA
AAGATGAAGGAAATTAAGGAAATATGGAAATTATGGTTCTACATGTCAAATTAAAGTAAG
TCATGATCTCTTTGAGCTTGAGTTTCATACTTATTATGTTTATGTCATGTTTTTGAAGTC
AAAGTGCTTGAATTGGGCCTTAGAAATGCATTTCGAAAGCTTGAATTTGTTGGATTTTCA
GACTATACAAACAGAGCCTAGAACCACACTTGCGGGGCTCACAGTTGCATGTGCCGGATG
CATAGCCGCATGTGCGAAAAACAGAGCAAGAAAGTCGAACATTTTGAAATAAAAGCACGT
GCTGTGGGGGTCTTCTGCACTGTGGGAAATTGGAAGGAAAATTGATGCATTTTGTTTATC
TTTTTGACCCTTTAAATTTGTTAATGTGTGTATTTAAGCCCTTCCGAAATGCTTAAAGAT
GAATATAAATTGAACGAAACAGTAAAATGATCAAGAGAAGAAGCTAAGAAAAGAATGAAT
TACTTATCAAGTTGTGTGTGTAATGTGCAGGTCATTCACCAGAAGGGACCGT
>TeaL_187016
AAAAAATTCACAATAAAAAACAGCTGTCTTTAAATTTGCAAAACATACGATCACTCACCT
CTGGTGACCATGAATTCATCATCAACAATCACTCTCCGTCCATTCCGATTAACCGACGTA
GACGATTTCATACTATGGGCCGGCGACGATCGAGTGACTCGCTCGATCCGATGGAACACA
ATCACCTCCAAAGAAGAAGCGTTGACTTTCATCAGAGAAGTATGCATCCCTCACCGTTGG
CGCCGATCCATCTGCATCGACGACCGTTCGATCGGATTCGTATCGATCTTCCCTGGATCG
GGCGACGATCGGTGCAGGACGGACATAGGGTACGCCATAGCGGCGAGGTACTGGGGGCAG
GGGATCACAACCAAGGCGGCGAAGATGGCACTGTCTCAGGTGTTTTTGGACTTTCCTGAT
ATAGTGAGGTTGCAGGCTTATGCGGATGTAGAGAATAAGGGCTCTCAGAGGGTGTTGGAG
AAAGCTGGGTTTATGAAGGAAGGGCATTTTAGGAAATACAGCTTTCTTAAGGGGGATCTT
CAGGGACTTGTCTGTCTATAGTTTTCTATCTACTGATTCTATTCCTGAAGACCCTTGAGA
CATGTCTTTCGTGGAAAATTTGATGAATTTCACCAATATTTTTCATCATTTGTATAAATA
TCATTATTGTGCCTGTTTGGTGCAGCTTAAA
>TeaL_187017
CAAGTAATTTCTGACCTGAAAAATGAAAACAGAAATTAATTCAAAGGCAAAATTTGCATG
TTCTTTAGAAATTACGAATGCATTTAAACCAATAAAAAAATGAAACATAACAAAGAAAAT
CCATGAGCATCAAATCATCCATCTTGTTGTGCCCTTGGGTCAATATCCACTTATCCACAT
GCNNNNNNNNNNNNNNNNNNNNNNNNNNNNNNNNNNNNNNNNNNNNNNNNNNNNNNNNNN
NNNNNNNNNNNNNNNNNNNNNNNNNNNNNNNNNNNNNNAATAGAAAGGATAATAAACCGA
TTGAATATTAAATTAAATTCCTATGGAAGCATGGTTGATAGTATGTATATTGTTTTGCAT
CCTATACATGGCATGTTATGTTGTATGGTAGAATAACAAACTGAGTGAATATTTATATAC
AAATTAAACAATATAGAAATTAAAGCTCTATCTCTC
>TeaL_187018
GCTGGCGCGGGGGCCTCTGCAGGTTTCTTCTTTCACCCAAAAAAAAAGCCCTCATTTTGG
TTCAATTTTAACATTTTTTTGTGTGATTTTGATTAGGGTTTTTATCTGGGTTTGTCCAAT
TAGTGATATTTATGTTAATATGTTCTTGCAACAATTGATGGAGTGAGCTCATGAGCTTGT
TATGTTGAAATGCTTTTGATTCTTGTGAAATTGTCACTGTGAGGTTGTGCATTTGACTCC
TTCGAGCTAAAACTGTTGATTGTATCACTTGTTTACTTAATTTTATGTGATTAATGTGCC
TTGCAGGTTTGTTCTTTTACCAAAAGCCCTCATTTCTGGTTCAATTTTAACAGTTTTTGT
AATTTCGATTAGGTTTTCCATCTGGGTTTGTTCGTTTTGTGATATTTATGTTAATGTGTA
CTAGTAACAATTGATAGAGTGAGCTAATGAGCTTGTTATGTTGAAGTGCTTTTGATTCTT
GTGAAATTATCATTTTGAGGTGGTGCATTTGACTCCAAGGAGCTAAGGGTGCGTTTGGAT
GGACGTAGATTTCAAATAAAGAGGTTTGAGGTGGAATTTTATAAAAATGTTGGAGAGTTA
GTTATTGTAGGTGATATAATAAGTCGAGACAGAAGATATGTAATTTAGTAATATCCTTGT
AACCAGGGAAGGAGAATCCTTAGCATGATTTCAAAGAACTACTTTTACATAGTTATTTCA
AATTCATCATGATGAAGTTATATAATTCAATCTTGAAATTCATGGCTAAACTATCAAATC
TAAATTTAAGCTGCTTTCCTTGAATGATTAATGTCAAATCCATGCATTTCAAATCCTTAA
ATACAATGGAACCTAAGACTAAACAGAAAGCATGAAAAGGAAGGATACCCAAAACAATGA
AGACAACTGATGTGAATGAGGCCTTGCAATTAAATACATTAGTGCTTCACACGAAAGTCA
GATGGGCATACTGCAGTAGGCATTAGATCGTTAAACAAAGAATTGACCATACATATACCA
GATTACAACTACAACAGCAATTCGAGTGTTTATATGCACTAAAAGCAGGCACAAAACAGC
ACACAAACAAAAGAAGATGTTTTAACAGAAACTCAAAGAGTCCACACAATAATATTCCAA
AGTTAAATGAGAGTATAGTAGTATCAAGTATTTATCCATCTTGAATAAACCCTTAATACT
TTGCAAGTGCCCAAACCTTTGAATGCATATTTACCAAAACTCGACCAAATTGGAAGAGCT
GCCAGACAGATTAAAGACTTAGAATCATCAAGAAATCAGTGGAGTTTTAAAGTCAACCAA
TCAATCATTACAAAAATATCGACTCAGAAATGCCAAGATAGAACTGCATAAATATGTAGA
TTTAGTGAAGATAGTGAATTCACCTTTATGTTTTACAAAGATCACATTGAAAATAAGAGC
AGAAATATGCTT
>TeaL_187019
CAGTCTCTCTCTCTCTCTCTCTCTTCTCTCTCTCTCTCTCGGGAGCTTGCAGAGATGGGA
TCGGTTTCACTGAAGATAGGCGATGGAACAGCCAGATTCAAAAGAGCAACTCTCTGTTCT
TCAGCTGTAAATGTCCTCATGCTCTTCTCTGTCCTCACTACCAATCTCTTCGCTTTGTAT
GCTTTCACTTCCTCCCCAAATCCCCACCCACTTCACCACTCTCACAAGAACATCTCTCTC
ATCTCCGAACAAGTCTCTCTCATCCTCAGAGAGATCGATTCTTCTCAGAAAAAGCTTGCC
CAGATGGAGAAAGAGCTTCTCGGCTACGAAAGCATCGATCTTTCACGACCCAACATCGCA
AACGAGCTCAAACTCTTCCTCAAACAACACGAGCTTCCACTTGGCAAAGATTCAAGGACT
GGGATCACTGAAATGGTGGCCTCTGTGGGTCATTCTTGTGAGAAATCTGTGGATTTGCTC
TCTCAGTACATGAATTACAAAGTCAATGGTCCTTGCCCAGACGATTGGAGCCTTGCCCAG
AAGCTGATTTTGCGAGGATGTGAACCATTGCCCAGAAGGAGGTGCTTTGCAAAGTCAATA
CCCAAAATAGGTTTGTACTCTTTTCCAATTTCTCTTTGGATAAATGTTAGAATAGGGATT
GTGTCGGTTGCTTTGATTTGGTTAATGGGTATGAGAATCAGAGATATGTTAAGCCTAGAG
GCAAGAATGATTTCCTTATTAATGATGTTTTAGCTTTAGGAAGTGGTGGAATTAGAATTG
GGTTCGATCTCGGTGGTGGGTCTGGGTCCTTTGCTGCAAGAATGGCAGAGAAGAATGTGA
CTGTTGTCACTGCCACACTGAATATTGATGCTCCATTTAGCGAATTCATTGCTGCAAGAG
GGATTTTCCCTCTGTATTTGAGTTTGGATCACAAATTCCCATTTTACAATAACTTGTTCG
ATTTGGTTCACGCTGGGAGTGGATTGGATGTTGGGGGTCGCCCGGAGAAATTGGAATTCT
TGATGTTCGATATTGATCGGATTTTGAGGGCCGGTGGNNNNNGTTTTGGTTGGACAACTT
TTATTGTGCCAATGATGAAAAGAAAATGGCTTTAACCCGGTTAATCGAACAGTTTGGGTA
CAAAAAGCTGAAATGGGTTGTGGGAGACAAGGGGAATGGGTCTGGGAAACCAGAGGTTTA
TTTATCTGCTGTTCTACAGAAACCAGTAAGAGTATGATGACTATGAACTTGCTTTTGAGG
TAAGAATACTGTTATTAGGTCTAGTTTTTGTCACACTGAATTTGTGTGAGTTCATTACTT
AACATCCTCATGGAATTTCTTTGCAATGCCCAATAAGTAAAGTTCATTGGTTGTTTATTT
TCCCTGATGTAAACCAAAAGCATAGGATGATGGTCTGTTTGCAATTATAAATTGTAATAT
TTTCTGTTCTGTAATGGTATGTCTAACTTCTTTGGATAATGATGGACCATTAGGGATTGT
GAAAACAAGTTGTATTCTAAAATTTATGAAGTCCTTTGATTTTAAAAGTTTTAGCAGTGA
AATGAGCCCCATTTTTTTGTAACATGTTTCCATTTGGTTTGTCAGAT
>TeaL_187020
AAACCAATCTGATTTGCTATTGATTGAACCAATTTACAATTTTTACAATTTTTGTCTCAG
CCTAACACAATCAACAAGGGGTAAGTAACCAATCATTCTTAAGAATCTTACAGATCAATA
ACTCCAAGTGGTAGCTTCATCATTATTATCCTTCATCCATGTCTTACAATACAATTAGGC
CATAACTAATATTCATCGTAATCCACACAAAAATCCGATAACTAGCTATCAGATCTGAGA
GCTAACCATTCCAAAATTATGGAAGAAAAACATCACAAAATGCACAACCCTAAATTCATG
TATAAATATTTCAAATCTTGGTGTTACTTGGTATAATCTGCTGGCCGTGGGACACTCTGC
CATCCTGTACACTGTTGGAGAACTTTTTTCAGAGCATCCGTTGGAGCTTCGACAGTCCAT
GTGGGGTAGTATTCACTAGGATGAAATATATTATCTGCAGTTGCTGTGGTCAATAAACCG
CCTTGAGTTCCATATAAAAACACGTCCCCCTCGGACTTTATGCAGCCAGTACTTGCTTCT
TCTTTGTCAGTAGCCTTCTCTGTTAGATATTTGAAAGCCACCTTCTTCTGTCCTGCTTCA
TATATATTGCATTGTGAATATATCTGTGTTTCTACACTGGCACATACAGCATAAATGCCC
CAGTTTCTGGTGTAATTATTATATAGATGTACTTTCCCAAACCTGACACGAGGATGCCGC
TGTCGGGTACCATCAAAAAAACAATGGTGAATGGTCACTCGAATACATCTGTCACCAGTG
TGAGACGGGTCTGCTCCAATGAGCATTGTCTTGTCATGCTTTGAAAAGTGACATCTAGAA
ATTGTAATATCTGTGCTCTCTCGGGTGATATCTATCAGTCCATCATCATAATCAGAGAGG
CTGCAACGGTCTATCCATATGTGCTTTGACTTGGGTTTTATCTGAATGCCATCAACATCA
GGTCCTCTACCACCTTCAAACTCTAGATTGCATATAATTACATGTTCACATTCCTTCAAC
CTCAAACCCTTCCCTGTGAGTTTCATCCTTTGTCCCCGTCCATCAATGGTCTTATAAGAT
GACACGTTCAGATAAGATGACAGACCAATAGTTCCTGAAACTTCAAAGACAATCCATAGA
GGTTCTTTCTTGCGACAGCCTTCACGGAGTGATCCTGGCCCATCATCTGCTAAAGTGGTG
ACATGATAAAGGGGACCTTGGAGGCCACCGATAGCAAGGCGGCCGAAACCCTCGGCTTGG
CCGGCGAGAGCTCGTAAGGAGGAATCGACGCGAGCGTAAGGCAAAGACAACGACGACATA
GACGACGATGAGTCCGTGATCTGAGGAGGAAACCCATGATCTGAGGTTCCCGATTTATAG
GGCGGAACTTCCGGTTTCTTAGGAGGACGAGGAGAGCAGTTAGAGCCGTGACGGTTCTTG
TGATGTCTCCTCGAGAAACAACCGTTGTGGTTCCCCATTGATGACACAGAGAGGAGCTTT
AAAGCTCAACTCAAACCGACAATCTCTCTCTCTTCTCTCTCTACACATGCACTCACTTGA
TGAAATATAATGAAACCGACCATTCTCTCTC
>TeaL_187021
ATTATATTATTTTTCCTTTTAATATTTCCTTTTTTTTCTATTCTAAACTCACAATTCAAA
AAAAAAAGTGTCCGGCATCACTGACTGAGCTTCCTTTTTGTCTTTTCCCATAAAAGCTGA
CCGTAAGTTTGTAACTAAAAATTGATTTGCTTTCTTTGCATTTTGCATTGAATCAAAGTT
ACTCCAATAGAAACTTAAACGGTTAGCTTAATAGGCACAGTGTAATTTATCTTGATTTCA
GGTTTAATATTTAAGGTTGACTTGGGGTGTTTTAAAAAAATATAGTTTTTGATTTATTGA
CTTATATGGATTGGATTTGGGTTGGATTTGATGTGATGT
>TeaL_187022
AATAAATCAATCATACTTGCATAATTTAGTTTTTTTTGGAAAATCATTTTCAATAGACAA
CAATGCTAATACATTCAATCTTTCTTGTAACATGGTTGATCGAAGGTAATTTTTGATCAT
TTTCAACTTTGAAAAGCTTCTTTCCCCTGATACAACTGTAACCGGAATAGTCAAAAGTAT
CCTAATTTTTCGACTCTTTGCTTTTTTTTTTTTCCTTTTTGCGAATCGAGACGGATAATT
TCGAAACTATCCGTAGACTGTCAGGTTGGATCGGCCCAACCGAATTGGGTGGGTTGGTTC
AACCTGTGCACATCCCTAGCCCTAGGCCATGGCCTAGTGGGCCTATGCCCAAGGCCGCCC
CCAGCGATGTGGACAACGTTAACGGAGACGGCAGACAGACTTCAAGCAGATCCTACTTTT
CATACCACATTTTTTAGCAGATCGGTGGTTTTTTTTAGCTCATAGCTGTTATTTTTGACG
AATTTCTTTTTTGTTGTTTATTTTTGTTTGTTGTTTATTTGTTTTTTATTTTATAGTTTG
GTTGGGAGGGCTCTTTGGAAT
>TeaL_187023
TTGAGTTGGTGATCTAATTGGAGTGGTGCTATTGGGTTGGGCTCCTCGGTTCACTTTAGG
ACCACCTAATTGATTGGAACCTTTCAATTTATAGGATCCGTAGATAAGTTAATTTATTTA
AAAAATTAAATTAATTGGATATTGATAATTACAAGATCGTATCACATTTATCTTACAAAA
TTGGACAACAAAATTTATCTAGTGGAATCACCATTGGAGAGGAACTCAACCCTTAAGAAT
TTCAGTGATAGATAACATTAGGTGAAGCAAAATGCTACCTATAATCTTATTCCTCATATC
TTTTTCACTGCAAAACACAAGAAAGCAAGCAGATTTTATCTGCATTTATGAATATAAAGG
CCTAGGGCCTATTACTTTGAGTTCAAGAGTGAGAAACTAAAATAAAAAATATAATTATAT
ATAACATTACTCTTAGATAAAACTACTAAAACTACATACATATGCATGTGTTTCTTAAAC
CGTTTGC
>TeaL_187024
TCAAGTCACAGAATAATTCGTATTTTAATCAATCCTAGTATAATTTATCCTAAAATATAA
GATCAAAGTTCGAACTCTAGCTCCCTTCAACATCTACAAACTCCTAGAGTATATATATTG
GCTTTCTTGATTGACATATTTCTTCCGATCAAAAAAAAATAATAACAATCAAAAAAAAAT
AAAAATAAATAGTATATATATGATATATCAATACAGATCGCTGAGAGACTTTTTTTGATT
TTCCAAAAATACTATCCAACAATTGATGAGTATGAAAATTATAATGTGAAAAATATCAAA
TTGACTTCAAAATATGAATAGTAAAATTATACATCTACATCTACATCTATATATATATAT
ATA
>TeaL_187025
TTAATTCACTCTCTATCAAGGTATTTCTCTATCCTTCAAGTAGTATTGAGTTTTTAATAC
AGATTGTAGCCAAAAATTAGTTTTAATGTTGAATTAATAAAATTAATTTAACTGATTCTG
TTTGACTTTTGTTTACTTCATCCTTTTGATGTGAATTTTAATTATAGGTATTTCTCGATC
TGTTTGATGTGAATTTTAATTGACTTTTGTTTACTTCATCCTTTTGATGTGAATTTTAAT
TATAGGTATTTCTAGATCCGATTGATGTTAATTTCACTCTATCTCAGGTTTGTTAAGGGA
ACCAGACCATATATGTTCCCTGTTCTGTGTTGGCTAGAACATCTTGGGGGAGAGGTGAAG
ATCCTTGACAAGGATCTGATATTCCTAGGTATGCATTAGATGATATTGGTTCTGGATCTC
ATGTGCATCTCAGTTTGTGTCAGAGTTGAACCCATATGAATAGGTAGTTTGTTACTAACA
GAGAAGTATGCATTTTTACCAGTTCTGTTAAAATATCTTGTCTACATAGAATTATTTTTT
AAGCATGCAGTTATATTTGGAAATTTGATGGGTGTACTATTGATCTTGAGGAAAACCTTT
CACGGTGATGTTTCCATCGATGGGTGTACTATGTAATTATTCAGGCTATGTGGTTTCTGC
TTTTAAGACCAATAAGCTTTATTGATCCTTATTTGTTTTATAGTTTTTAGTGAGTTATAT
GTTGATATCATATGATTTTGATTGTCCATATAATACTCCATTTTATCATTTATGTGATCC
TTTCTGCATTGTTGCATATTGTCTTCTTTTGTGGTGCTGTTTTACTGATATTTA
>TeaL_187026
TTTGAAACAATATGATCAAACAGTAATCACAAACCAAAAGAAACTAACAAACAATCAAAG
GAACATCTAATACATGCAACTTTTACACTATACAATTACACAACAGGGGGGAAAAAATAA
TAATAAAAACAATAAAAATAAAAAAATTATCTCTGGTCTATACGGTCGATAAATTTTGAA
TTTTGAATATCAATATTCACAGAAACATACATATTTTGATGACGTTCCTCTAAACTATCA
AAAATGAGCTTTCTCCTCTCTCTAAAATCTCAATCAATCTCTGATGAGAGTTGGGTTCGG
CTGTTGGGGTGAGTACGAAGAGTGCATGAGAAGAGAGAAGCCAAAGTGTGGGCAAGCCCC
AACACAATCGCAACCTTCACTTGGCCTCGCCTCGGGATTGAACGACCGTAGGATAACCGC
CTCGTGAAATTCCTACCGTTGATCATCATCTCTGTCCTCGCAACCTCCATTATTAGCTCT
TAGGGTAGTTGATTAAAGACTCTGATCTGATTTGATGCTAGTGGTGGTGTTGTGGTGAAA
TAGCAAGAGAGTCTGTGCTGTGTGATCTCAGATCTGTATATATATAGGCC
>TeaL_187027
AATAAAAATAAAAATAAACATAAACTATTCCCTCTATACCCGTGATCTGCATGGCTTTCC
ATACTCAATGTAGTGTATAGGGGGCATGTACGTAAGTATGTAAACATTTGTACCAATACA
TTTATGGGTATGTGGTGGTGGATGGGCGGTGGGAGGTGATGGTAAGTATTTAAATCCCCG
CCATGCATTCTGGTGGAGTAACCGGGTATCGTGATTTATCAGCACAGTAGTCATAGATCA
TGTGGTTCATGCGAACCCACCTGTAGCCTCTAGCTTCGGCCGGACTGAGCTGTTGATAAG
CAGCTCCTTCCCACCAGTTTGCCGGGTTTGAGGCACAAGTTGTGGGTCCCGGCACTGAAC
ATCCTTCGATGTCGAAGTCCTTGTAGTAGGCATAGAATGGGGCTTTGCTCCAATCAATCT
TTTCTAGCCCACCTCTCGTCGCCCAGTCATCGGCTTCCCAAAGTGTCGAGTACACTCCCA
TGGGTTGGACCTTTGGGTATGGGATTCCTCTTGCTTCGTTGTTCTTGTACACTCTGATGG
GTACTTGATCCACATAAAATACAACATGGTGATGGTTCCATAAAATTGTGTAAGTGTGGA
AGTCTGCAGCAGGGTCGAACCATAGGTTGACCCTCTGCTCCCTATCACCCTTCCCGTGCG
CATAGACATTGGTTTGGACCGTGTAGGGCTGTCCGGTCCGGTTCCCCAAGAATTCAAAAT
CCAACTCGTCTCGTACAGTGTCGGTGTCCGAATTCATATAAAAGGCGGTGACAGTCCCGG
CAGAGTCCCCGGGAATGAGCTTGATCTTCATGCTAACCCGTCCATACAAGTATTGGCTCT
TGGAGGCGAACCCACAACCTGAATTTTGGTCTAGAACAAGTTGGATGGCCCTCCCTCCAT
CAATTTGCCTGATATGAGTATCGGACCATGTAATTCTAAAGTCTTGCAGAAAAGTGGCGG
GTCGACCGGAAACAGAGAAGGAAAAGGCAAGGAGGTGCATGAAAAGAGAGACAACAATAT
TTCTCAAGGATGGGTATGCCAATGTGGCCATTTTTGTGTTGTGGATTTGTATTTTGTGTG
TATGTATATATGATTTATGAGAAAACAAGTCATGGGCTGCTTGTATATATAGAGATGGAG
AGAGAGAGAGGAAGGGAAAGTGAAGATGGGAACTGCTGCATTGAAATGGAAAAGGCCAAC
AAAAGATTGCTTTTCATAC
>TeaL_187028
CACACACACCCCTTATTTTTAAAATTTTCAAAATGGGGTCTCACTATGTGTTTGGAGTGA
ATACAATGATATTTATCACACATTTTCTGTCTTGTTACTAATAACTCATATTTTCCTGTT
CTCCAAAATGAATAAAATTCACTCTCTCTCTCTCTGGGTCATTTTCTTTTGGAAGTTATT
TTAACATGGATGGCAATATATTTTTCATCGAATCTACGTTGTGCATGATGTCAGTACCAC
TAGACAATCAGATATGTAGACTATTGGGATGTGTAATTTTTCTTTTTGCACTTGTTCTTT
TCGTCCTAGCAAATGCTGCCTAACTGAAGTGGAAAAATGCCTATCTAATATTCTATCCCT
GACTTTGCAGGTGAGAAATTTGTTATTGACCG
>TeaL_187029
ATCTGGATCTGTGATGTTGATGTTCATGATGATTTCTGACATCTTTTTCCATATCCAGAA
CCCATTGTTGATGAAGATGATGAAGAAACATTGTTCCTCCCATTGTTGAAGTGAGGAACT
TGAGGAACATGATGAACCTAGCAGAACCCTTTTTTTTTTTTTTTTGGGAAAATTGGCCCC
AAAACGACGTCGTTTTGGGGCGCTGCTGGAAAGAGCCGCCGGGTAGGGCGGCCGAGGATC
CGGACTCATTTAAATTTCAAGATTTTGATAAGGGCATAAGCCTTTTGGAGCATCAAAATT
TTTCGAAAGAATAGAATTATTGATGCTTCAAGGATGGGTTTGGGCCAAAACTATGGTCAA
AGTTGGTTATGTAAAAATGGCCACACACGCGCTACCTACACGGACTAGGTCGGGGTCCGG
GGTCTGTGGGTCATGGATCTTGAGGTTTGGACTGGGTTGAATTGGTGGTCTACCAACATG
ATCTTTTTGGGCGAAGTCTACAGCAGGTACACACACGTGTATATAGAGTACGTAACNNNN
NNNNNNNNNNNNNNNNNNGACTCATCAGTTTTGGTGCATTACTCCATCAGTTTTGCAGAA
GTAATGACCTACATTTGGGGTCTACATTTGGTGCCAGCCTTGATGGCTGGAGGCTTCTCC
TCTCTCCCCCATTGTATATAAAAGGAGGCCTATCTTCCTTGGTTTGATATAGAATTTTTT
GGCTTCTAAATTATACAGTCTAGACCATCGTATCCTAGGAAACAGACGCTGTCCAGCACC
CACG
>TeaL_187030
CTAAGTTAAGCTAGAAAAACATGCTAACATATGAAGCTAACTAGGCATGCAAACAAGACA
CAAGGAGGGGAGGCTAACCCCTCCAAATTTGGACTTCAAAATGAGATTTTTGCCACTAAA
AAACCTCTAAAATTCAGTGGTTAAAAAGGCCAAAAAATTTGGTTTGAAAGTGGTGAACAA
AGGTACAAAACTTTACAAACAAAGAAGTAAGAAGGGTGAACCACCCCTTAACTGAAAATG
GCCTCAAACCACCACCTTTAGGCCACAAAAATAGAGTTTTTTACAGTTCAAAATCAGCCC
CAAACAGCCCAAAAACAGTAGAAGAAGATGGCAAAGCAAGTATGTAAAATAAGCTAACAA
AGCAAGTGTTATACCTCTTGAAGCCAAGGCACAAATTAGGCAACAAAGCAAGCCACAAAC
ACTTTCTAAAGCTCAAAGAGAGTCTCAAGTAACCTCAGCCCAAAGATAAGCAACTTTGGT
TAAGGGTTGATAGAAAAAAGTATAGAGAAACTAGGCAACTAAGCACAAAATTTCAAGAGA
GAGAGAATTTTGTAGAGAGAGAGAGAGAG
>TeaL_187031
AGTTCGTTGCAGAATTGAAGCATAAATAATGTCATAAAATAATTTTATGGTTAATTTGAT
CTTATAGATGATGTCAATGGATGTCTGCTTACATATAGATGAAGTGATAAGTTATGCACT
ATTCAGTTTTGTTGGGAGAGACAATGAAGGCATTAAGGACAAAGGATTATTTAAGCATTT
AAATTCATATCTTTTAAGTAATGGAAGCTTGTGCTGTGTAAATGTCTATTTTTCCTGTTG
CATGGGGGTTAAAATAAGGTTCAGTAAGATTTTGTTGATGTTGTGATGAATCACACCCTT
CTCTTCTAATGTTTACTTGCGGGTAGGATAGTTTACACATTTGATTTTTCACAGTCTTAC
ACATTTGATTTTTCACCTTCAATAGAATGAGTTAGTTATTGTATTGTCATCCTTTACTGA
ACATTGTGAATTTTGTTAGAAGATTGAAGATTGTACCCTTTGTGAGTAGGTTCTAAATTA
CCCATTTTGAATCATTTGGAGTGTTTGGTTGAGGCATAATTGTGAAATCAGATAATAGTA
TTAATTCATTGATTACCAATCGTGTTTAAGCCTTCCTTGGGAG
>TeaL_187032
GTACACATATTGCACTCGCAAGGTGTAATTGAAAAGAAAAAAAAAAAAAAAAACTCCTTT
CACCAACGAATTTCTGTGCATGCTTCATTTTTGCCTTTATTATCTTCAGTTCTTTCTGCA
GTCTACTTTGCGCGTGTGTCTGCACTTGGTTGTGTGCTCTTTGTGAAACCTTGTCGTCCT
GCATGGTTTGCAGAACTTCAATGAGTTCTTTTGCTTCTGCTGGTTGCAATAACCATGTTT
TTGTCTTCTAGCCGATCTGTGTTAGTTTTTTATGGCCCACCGAAATACAGATAGAACTTT
TTTTTGGTGGGCATATAATGTTTATTGCAATTGTTCTCCTCTGTAGGTCTGGGATGACTC
TTACCATTTGATCCTGTTGTTAATTGCAGGCTAGGAGAATGGACGTTGT
>TeaL_187033
GCAGCATAAACTACAACCCCAATCGAAGGGACTTCCAACAAATGGTCTGTCGACAGCTGA
AACAACTATGCATATGCATTCTAACAGGTCTCTGGTAGATATACTCACAAATCATCTACA
GAAAAAGAAAAATTTAATTACCAAATTCATTCACATACATCATAGCAACATTCCTGAGAA
GATCAAATACAGAATAGGGCAATATTCATCTATGGCCTGTGGAACATAACTATAGTCCAT
GGCCACATGAAGGACAGTAGTGTACTACTAGTAACATGCTAAAAGAGTCCAATTGAAAAC
CAGATTACATATGACAATATTTTCAACTAATACAGACCAAGTTCTTA
>TeaL_187034
GGTTTATAAATTAGGTGAGAAATGATGAGAAAAAGAACTCTTATTCTGCCTGTTTCATTT
ATGACCAAAATTGATGAGATTTAGTGAGAAACAAGCTCGTTGGGTATAAAATTTTCATAA
TACAGAGATTGCCCATTAAAAAACAAATGAAGATTATGAAATTTCACTCATATCCTTTCT
CACATGCTTTGATTTCTTACTCATCAAGAGTGAGAAAACACGATCATTACTTTTTTTTTC
TTGCCCAGACAAGAAACCACAATAATTTATTTTCATGTCTCACCTCTCATACCAAACAGA
CTGTAGTTTTGAAGAATCTATTATATCTTTTTTACTCTCTTTGCAGGTTGTCGAACTTGA
TTTCCTT
>TeaL_187035
TCCTTCCCAAAAAAAAATAAATAAAAATTATAAGCAGTCTCTATAAGTTGCACTAAATAA
CTCCTAAATACCTTCTCCAAAAAAAAATTCCCAAACGATCCAACAAACCAGGCTATTAAA
GGTAAACTTGCGTTGATTGGCCAGTCATGTAAAGTAAGCAAGGCAAACTTGAACACATTT
TGAAACTTAATTTTCAATCCAAGCTTGAACAACCTTACTACTAGGTTCAATTCGGCTAGT
TTGCCACCCTAAGTACCCTCCCCTAAAATAACTTTTTCAGCTACAACATTAGACACTGCA
TTGAAGTACCTTTCTCACAAAATTGAAGGTACAATTACTTGACAATGGAGCTGTAAATAG
TCCTGAATAATAACAGCAACCTCATGGCTCACTGCCCTCCTGACCCTTCAGCATATGAAC
AGTACTCTCTTCCCCAAGATCCAATTCTCCCCAACTGAAGACCTTAACGAGCAGCCAACG
ATAAAGCACTCATTAAATACACAAACTGCCTTTGCAGCTACAAAGCATCCATTACTATTT
CAAATCATCAAGCCCAAGCAATCATTTAACAAGTCCTTATCAAAAGCAACGGTCTCTTCC
ATCCCATAGCAGTTTATCTGCAGAACTATCTGCATAGGATCCTGCCTTTTACCATTGAAA
TGAACATCATTACGATCCTTAGCCCACTCAAACTCAAACTGACTGACACTAACACATATA
GAAGCAAACTGAAACAATCCCTTCATTTTGAAGGTCCAAGCTATATATAGTGGTGACACA
TAGGTTATAAAAGCTTATTCTGAGTCTTGCTTGCATCATCGAGACAAAGCAGAATTTAAA
TCCCTCAAAGCTTAAAAAAGGCATAGAAAAAAGGTGCACATCCACGGAGTCTCAGGAGAA
CACATTATATGAATTGTATGTATTTATCACATTTCATTAAAATTCATATCCTAAACTAAA
AAATGAAATGGAGATTGAAAAGGCAGCACATAGATATATTTCCGGAATGAACAAAACCCC
TCTTTACCTTTTGGTACATCAGCGACTATTACTGTTGCCATACCTCCAGAATGATAATCC
AGGAACTTGTGAAAGCAGAGATTCAATGACCCCTGCAGGAACTATTTTGTTCACCGTCCC
CATTTCATTTCCCACTGGTTGACTATCAAAATCTCGCCAAAACTTAATAACATGGAGACT
CTCCTCTTCAGTTGATCTCTGCACAACAATTCTGGATGCATAACCCTTCTCTCTCATTTG
AAGGCATATTTCTGAGGGATTGTTTGCTGTAAGGGTAACCATATACAACCAGCCCCTGTC
AGACATAAGTTTGTCAGCAATGGGCAATATTTTATCAATAACACTCCGACCATTCTCTCC
TCCAGCCCAAGCCGAGGCAATCCCTTCACGACCCACTTCATCTTCAGGTGTTGGCACATA
AGGTGGATTCACAACCATCACATCCACCAATCCTTCTAATCGCTTCTCCAGTCCTGATGC
AATTTCAGTAGTTATCAAATCTGCGTGAACCCCATGTGCTTGTAGTGTCTCACTGGTCAC
TCTCACCGCATGAGGGTTGATGTCAGTGGCAATATAGTAGGCCCCATAGGCCTCCTGTCC
AAGCATAAGTGCTAGTGAAGTGATAACATACCCACTGCCACAACCAACTTCCATGCAGAG
TGTTGGACGATGCTCTAACAAGTTAGTTCGATCAGCTAGGAGCGCATCAACCAATGCAAA
TGAATCATCACATGGTTCATAAACTTCAGGATGTGAACTTACGAGGCGAATTTGTGCAAT
TTTGGGGGGCATCTTGTGATTTCAGGAGAACCAAAAGTAGAACAACCAATCCGAACAAAT
AGTATGCTTAATCAGAAACACAGAGAAAAGCCATCGATCGGTACCGCCAACGAGACAGTT
AGGGAGCTTGTGAGATTTACAAAGATAGATACTACTTCAAATTTACAATTTTTTTTCTAA
GCAAGCATCTTAGGAATGAAAGGGTGGGTTTGGTTTTTTTATTTTCTATTTTTTAATTTT
TAAAAAATTTGCAAATCAGTGGATTATGTTTTTGATAAAATTTTCTACTTCAAAATAAG
>TeaL_187036
CGAGCCAAGTTCGTGTCCAAATAGCATTAAAATAAACAAGATTTTAAAGCTAGTTCAACA
CCAACTTGGCTCGATAAACTTATATGCATCATAAAAAACAATGCTACTTGAGTTCGGCTG
GATTAAAGCCGAGCACTGATCTACTCAAAAATAAACAAGCCAAGCTTGAACATCATATTA
CTTAGGTCTGATATCAAAAATTACAAATTCAAGAAATCAATTCCATGCTACCATTACCAA
TTGACGAAAAAACAAAAAAAACAATAAATTCAAAGTCTAGTGCTTTAAATTGAGCTGAAT
CCCCAGTAACCAAACAGAACACAAAATTCAAAATTCACTTTCTGTCTAATTTTCTTGGCC
ATATCACTTTCTCGCCGATCAAACAGGAAATTAATTAGCAAAAGAAGATTCAAACCTCAT
CGAAAGGAGAGGAGGACT
>TeaL_187037
ATTTTATCCAATAAAAACCTACAACTAAAAAAACCTACTTCCCAAACACCATCATAATAT
ATATAATGTTTATTATGACAAGGTCAATAAAAGATTTATCGTGGTACGGTGGTAAAGAGC
ATCTTTTTTGGTTTTTCGACCTAGGGTTCGAATCGCGATCTCCTTCGTTTTTCTCTGGTG
TTATTCATCTTCTGTAGAAAAACTTTTTGCAGATCGTTAACAGATCTTTTGATTATTTTC
AACTCTGATTACACTACCAAGACTTCGAATCGAATTTCAAATCCTACTCATCATCAACAT
ATATATACCATTGAAGATTTCATGGATTCAGATCAGCCCCCTTCGAATCCCAGAAAGGTT
AGGTTTGCACCGAAAGGTCCTCCTCGGAAGAAGACAAAGCCGACTGAACCCAAAACTGAA
GTAGTCGATGATGGTGATGATGCTAACGATAAGGATGAAGCTGCCACGTCTCTCCTCCTC
CGCCGAGTCAACGAGCATCTTGGAAGACGAGGACCTAGAGTTGAAAAGAAGTCTTCAGTG
CAAGTTGCATTTGCTCATGGAGGTGCATCATCAACTTCCATAAGGACATATGGCATACCT
AGGGAAGGGAATAGTGGTAAAATCAATGGTTCAGGTTTGAAAGATTCTGCTGTTGATGAT
GATGATGAGCAAATCCACTTTTCTTTGCCTTCAACTGCTAAACCAGATGGAAACACTGGA
AGTTCTGTAAATGCTGCGGATGCATTCTATCAAAAGAAACAGAAAGACTACAGAGAACTT
TGGGCATGATGCGATGAACTTGGAATATGATGAAAAAACTATAAACCCTGCTTTGGAGCT
TGGCCTGCTGGAGGAAAATGACAAACCACAGATGATATTTCTTCAAATTCCTGCAAATCT
TCCCCTAGTTAAGCGATCAGCTAGTGTATATGGGAAAGAGAGAACCGACAGTTCAAAAGC
ATTAGTTAGCAAAGGTGCATCAGCCGATGCAAAGGGGAAAGCGATAGCTGACGGATCAAT
ATCATTAGGGGATACTGGAGGGGGAATGCTTCAACGTGGTGTTGTGGTTTGGAGGAATTG
AATGGGGGATACATGGGCAAGATGCTGGTTTACAAGAGTGGAGCGATCAAGTGGAAGTTA
GGAGAAGTCATATATGATGTCTCACCTGGTTTAAGTTGTGCATGTGCTCAAGATGCTGTA
GCAATTAACACTGTCGATAAGGACTGTTGCGTGGTTGGAGAGCTAAGTAAGCGGGCCGTT
GTGACTCCTGATATTGATTCCGTCTTGGACAATTTGATTGACTTGGGGTAGTGCTTTACA
AGATTACCTACAATTTGAAGAACATGCTTTATATAGTTGTGGTAGAACTGCCAGCATGAT
GGATGTCGTAGGGTTGTATATTGAGTAAAGATTTTTATGTAAAATTGTAGCCAGATTAAC
TGACATTGCTGACTTGTTAGCATCTAAGATTGATCTGTTTATGTGCATGAACACTCTTGG
GATTCAATATTCGTTGAGAAATATTGAAGGAGATAGAAGTTGAGGTAGATTAATTACCAC
CTTATAAATCACTGGAGTTTCTTTTATT
>TeaL_187038
AGAAATTGTGTCTTGGGTCAGTACGAGTCAGATGGTACAGCAGTGCCTCATGCAAGAACT
CCCAGCGATATAGATAGAAAAATATTCCAGTACAAATGACGAAGACAGACCCAGAGACTA
GCCCAAACATAAGTCTCTCCCGTGTCAGCATGCTAGTCAAAGCAACCCAAAAACGGTATA
TAACAGTAACTTCCTTGACGCTGAAATTTTGGGCTGACTTTCTGTTACTAGAACTCCATT
CTGTAAGAGCAGGCTTCTTATGAGACCGGAAGTGGAGAGGATCAAGAACTAAGATGATGG
GAAGCGCATATATTATAGGATAGATTCTTAAATGGACAACAAGCCCATACCACAATGCAG
CTTGTAACAAATTACCATTCATAAGACAGATAATGATCCACAAAACCATGGCACAAACAA
TGGGCTCGCANNNNNCTGAGCTTCAAAATGTTGCGTATAAACAACCCTACAAGTAAATCT
GAAACAGAGAAGAGAAACTTTCCCCATGAGCGATGGATGATTGAATTTGGTATGAGAAGA
AATGCAATAAGAGGTGAGTACCGATAAGTAGTTCTTTTGTAAGGGGACTGG
>TeaL_187039
ATTTTTTATGAATAAGTACGGAACTGTATCAGATGGACACCAAGGGGGTGTCACGCCTGT
ACAGCAAAAGAAAAAAAAATTAATTAGACACAAGAACCCCAAAACTAAATCCTTTCCCTA
AAATGTAACTCTTACAATATCTACCAAAAAATAAAAAGTCTTCTCCAAAAATGAATAAAT
CGGATTGAAGTAAGCGTTATAGACGTCTGTACATCCTTAGAAGGCATTGTATGTATTGTT
TTCAATAAAATTACTCTTTTATTGGTTTTATTTATTTATTTTAATTTACACATCTAAGAT
GTTCTTTGCCTCCAATTGTCTCTTGAGTGATATTCCTAATGACCTCATGACAGAATGCAA
CTGGCGTTCCAGCAGCTGTATTATCTTCTTCTTCTGGGTTTCTACATTCTTCCAGGGCAA
TTACTTCGAGCATGCAACATTTATCTACTACAGGGTTTGGTTCTGCTTTGAACATTGAAA
CACTTGTTGCAGCAGCTGAGAGAAGAGATACTTCCATAGAGGTATGTAGACCAATGAAGA
CTA
>TeaL_187040
AAAAAATATAGTAAGTTATTTTTTTCTTTTTTTTTTTGGGGGCATCCTTGTGATGGTTTC
TACTCGCCCAAACACAGAGGTTTCTACAAACAAACAAACAAATGGCGCCGCTTGTGATCA
AAGACGACAAATTGGGTGCGAGACAGCCTCACTTCTTTAAGGTGCATGTTCCTTCAGGAT
TTGTTGAACACTTGGAAGGCAAGACATCAGGGTCAGTTTTCTTGACTGGTCCAAGTGGGA
ATACTTGGCAAGTTAATTTTATTCAGAAAAAAGATGGTCTATTTTTTCACGAAGGATGGT
CTGCATTTGCGAAAGATCACTTTGCAGAATACGGAGATTTCTTTGTTTTCAAATACAACG
GTGATTTTGATTTCATTGTGATGGTGTTCGACAAAAGTGCATGTGAGAAAGAAGCTGCAT
TTCATGCAAAATGTACTCAAGACATTAGTAACTTCGTTAAAAATAAGGGAAAGAAGAGAG
TGAAATTGCAAGAAAATGCTTCACACGAACCTTTTGAAGGTGTGCCAAAGAGCAGGACGA
ACACTCAGTCAAAAGCTACATACAGAAAGAATGAGGACGGTGGACACGAATTGTCAATGT
GGGAAGGAACTCATGAGAAAAAAGCTACTCACCGCCCTTTTTTTGTTAGCCGTATGACGA
AGGGCAATGTTAAGCAAGTATTTATTTTGTACCTCCCGCCTTCATTTGTAATGGAACATT
TTCCAAGGTACGAAAACAGGCAAATCATTCTCCGTAATCAAGAAGGTAATCAATGGATTG
TCAAGCTTGTTCGTCGAGCCACTTGTGGTTCTTTTTGTGCGGGCTGGCCTGCCTTTGTTC
GTGATAACCGTGTTAAAGAAGGAGACATGTGCAGATTCGAACTAGTGAGCGAATTCGAAA
TGCTCGTACACATTGCCAGAGAGAACAGAGAAAGTCAACAAGTGGATGCATAAAGTGCTT
AAAACAACACAATTCAGTAGTTTTTTGGTTCTACAGAGTGAAATTTTATGGTTTTGATTC
TATATCTAGGCATCTTGCAAAGCACTTTTTCGGTTTCTATTTATTTAAATTATATTATAT
TTTTATTTTTTGGGTTAGTGCCTCTTTTTGCAAGGTGGTGCATTTGCTTTTGTACCGTGA
GGATAATAATATGTTGGGTCTTTTTTTAGTGTTTAGTATTGTTTCACTGCCTTAAAATTG
TAATTAATCATTTTTTTCTTCTTATGTAATGTTTATTTTTGAAACAATCTGAAGATTTTA
AGTTGTGATTGATTTACAATCTCCGGTGCTAGAAGACTGGA
>TeaL_187041
CTCCAAATCTTTAAAAAATAAAAAAATAGTAATTTACCCAAAAATATATAAACAGTGGGA
CAAAGAGTAGGCTAGATTATCACAAAATTATATTCCTGGTAAACAAGGGTCCCACTTACA
AACCACCCCCACTCCATGCTCCCATACCAAACTCTTCAACATCCACCAAAAAGCATCCAA
GATATTAGAAAGCGAGATTTTAACCAAACCTTATGACCTCATACCTTCATCAAGTGAGGT
AAGGCTGCTGATAGAAGACAAAAATGTGGATAGGTAGGGCTGCTGAGAGCCAGGTATTCA
ACCACCATAGGCATCAATAGGTCAATATCTCCCTTTGCCTTTTCCCTGGTAAGTCCCACA
AAACAGCATTGCTTGGTAGAACACAACAAAAATGGATGAACCATGAAGAGATTGAATTGG
CTTACCCTTCTTGAATGGCTTGAATCTAATACCCAATCCAATTTCAGTCAAATGACACAA
AACTCCTTCATACCCACAAACCATTGATGAGCCAATTGCTCAAAAATTGCATGCCATTCC
TTCAGGACAACTGAATATAACTCAGAGAAGCAAAGATTACCAGAAACAA
>TeaL_187042
GTGTAGTCAATAACATTCTGAAAAGGCAACTCCACATAATCTGATATGATCACTGGGACA
CACTCCACAAAGAAAGACTCATAAAAGCGAAGAGTCCACGATGACTCGCCACGTGGAGCC
AGGCAGAACTTGGCATTGCGGAGGTGCTCAAAATATTCTCTCCTTCCCAATTTATCAGGG
CCACTGAACTTCAACTCTGGAGATTCCAACTTATTTGGGTATTGCTTACCAAGCTCCACC
AATTGAAGACGACCAACCTTTCCTTGTGCTCGACCTAAGAAGTTTGCCAAATACTTCCTC
TTAGATAAAGGTAAAGGCTGGACCAGCCCAGCCCCACGACTAGTCATCCCATCATCAACA
TTCCCAGGAATGATGATATCTTTCCATGTATTAAAGGCACTAGTGTCTCGCTTATCTGTG
CGGTCCCCCTCAGGAGTAAGAAATATGGAACGGTTCAAGTATGTAGCCCAGGATCTAAAG
AAGGTCGCTCCAGCACCACTCGGGAAAACAAAGATGTGATTGCGGCCACCAGATAGCCTG
AAATACGGCATTTGACTCAGAACCTTCACAAAAGTCTGGTTAATCTCTTCATTATTCAGA
CCACCCATCATATGGACACATTTAACGTAAGTTGGCAGGAAGAAGAGATCTGCTTCCTCT
TTCTTTGTTGTCCGAAATCTTGACTGTAAAAGCATCCTGTGTATTTTAACCTGAGTGCCC
CACTGGCCTTTGATGCAGGTATCGGCGGAGATCCTGCCCCGGCGTCCGTACAACAATGGC
GTGAGGCCTTCCACCTCGAGCTCATCGTAGACGTAGATCTTGAGGGAGAGTTGGGTCCCG
TACCCTCGGTGGGGCCACCGAATAGAGCCGCTGCCGCCATCGCTGAAGCCAAGGAGGTCT
TGGGATCTGTGAACCTGATCGACGGTGGAGGATAAGTTGCAGGAACTAGTCATGACTGAG
GATTGGTCGAAGAGTCTGGTGAGGAAGAAGGTAGTGGCGACGAGGGCTAGGGAGCCAATC
TGGTGGGTTCGCGTGCATGGAGGGTTGTGGTGGGGACCCAGGACTCTGGGTTTGTTATTC
ATGCTTCCCATTTGCACCCAAGTATGTGATGATACACTGTGACGAGTGAGCGACGCCACT
TGAAGGAAGACGATGAGAC
>TeaL_187043
CCCCTCCAATCACCACCCCCACCACCCCCACACACACGTGGCGGGTGGTGATTGGAGGAG
AAGAAAAAAAAGAAAAAGAAAAAGAAAAAGTGACCAATCAAAAAAGAAAGGGGGTCAAAA
GGGGTGGGGGAAAAGGGGTCCCAATCTTTATTCTTACACGGTGCTACTGTCGGCATAGTT
GCTCCTGTAACGCTGTTCAAGCCAACGTTCTGGTTCCACCGCTGCAAATCCTGGTAATTA
TATCCCTATTTTCATATTTATGGTCAATGAAGAAGAAAGAGGAAGAAGAATCAAAGAAGA
AGAAGAGGAACTCGCAGATGGAGAGTAGATTCACTGTCAACTAGCAGTGTCGTCTTCGAT
GGAGGGTAGATTTTGTTGAGTTTGATACTCTGGTGGACCAAGAAATACAACCTTTATTGA
TAACACTCTAGTACACAAAACATTTGTACACAATCACTCACTAGTACACTCCACTTATCC
ACTCACACAT
>TeaL_187044
GTCCAAAATAAAAATTAAGAGTTACACAAATATAACACAAAGTTGCAAGAGAAGAGGACG
GACACAAATATAACACTAAGGGTTGTTTTGAAAAGTTGATTAAAAATTAATTTTTTTGAT
AAAAAAATAAAAATATGATGTGATTCAAAAAAAAATTTAATCAACTTGTCAAAATGATTC
AAAGTTTCAAGAGAAAAGAGGAAGGATTCCAATGTGTGCATTATATATGTGGATCCCACC
TCTTAATGACTTGGATCCTTTTTTTTTCTTACCCCCTAAATCCCCTCTTCATCTGATTGG
TTATTTTTTTTTTTTT
>TeaL_187045
GAGATATATCCACGCCGCCTCCACCACCCTCCCCCTCACACCAACTCCTCTCCGCCGCGC
CCAGGTGTTGTTGGAGCCATATCGCCACCATGCAGTCCATCCGCCAGCCCTTGACCCGCG
CCGTGCGCTCCTCAGGCCTCACCCGCTCCGCATACTCTTCAGTCGCACCCTCCACCGGCT
ACGCCTCGACCAACGCCAACCTGCGCATTAGCGACCAGACCAAGGTTGTCTTCCAGGGCT
TCACCGGCAAGCAGGGCTCTTTCCACGCCCAGCAAGCTATCGAGTACGGCACCAATGTTG
TCGGTGGAACCAACCCCAAGAAGGCCGGCCAGGAGCACCTGGGCAAGCCCGTCTTCGCCA
GCGTCGCCGACGCTGTGAAGGAGACCGGCGCCAACGCCTCCGCCATCTTCGTCCCTCCTC
CTGTTGCCGCCGC
>TeaL_187046
GCGCCCAGTCCATACAAACCAACGATTGCCCAAATTGAAATAATAATTCCATAAAAAATA
TAGACTCATACAAAAATCATGTCTTCTGTATACAAAATATACATGCACTAGCACGTGAAA
TGGCCATTTGGCATGGTACAAATTACCATCGTAATCTGTACCACACAAATTACCATCGTA
ATCTGTACCACAACAAAAGGTAATCTATGTACCATGACAAAAGGTGATATATGTACCACG
GCAGAAGGTGATATATGTACCACGGCAGGTATTACTAGTTGGTTTCCAAAAGTTTTCCGT
ATCAGTAATAGTGAACTACACAAAAGCCGAGAATGACAAAAGTATTTGTTGTATACAAAA
GTGTAATTTCTTTTCCATACACCAAAATGGATTATCCACAAGTCCGCACAAAAAGCCATC
TTCCATAAGTCAGCACAAAAAGCAACCTCATCTTCGCTTGTAAGATCTAGTTTCCTCATC
AGGTACTTTTGGATAAAAGAAACAGGTACATTCCCATCCTTTATTCTCAACAAATGCATG
AATATCTTCAGCCAATTAGTGTCCAAACTCGGTAACAAAAGCAACCCATTAAAGTTCTTA
AATAGATAATTTTTGTAAAAGTATTGGCAGAAACACTCATTACAAGAAATCAGCTTTTTA
GGGACAAATTTATTCTGTCCCTAAAAGTGTAATATTTGTTGGAAAAAACTTTAGCCAACT
AATTTTGTTCATCGCAAGGTTTGTCTCCAATGGTCCTTCCGGAAAAGTCAAAAATTGAAT
TTTAGAGACAAAATTTTGCATTTGTTACTATAAATAGACTTTTAGAGACAAAAATATGTG
GTTGTAAAAAGTTCTGATTTTTGAGACAACCAAAATTTGTCTTTAAATGTCTATTACAAA
CTATGGCAAAAAAAAAAAAAAAAAGTTTTTGAGACACTGGAAAAGCTTTTAGGATTTCAC
TCCTCCCAGCAACATCAGCAGCACTGCGTAAAAGAGACAAGGCTTCCCGAAAGCGAAGGA
AATTAGTTTCCCTGTTTGTAGAGGATAATTGGTCTGTAGCATACAGGGCAGAGTAACTCC
CCCTGATCTGGATCTACAATGAGTCCTCCTTCAAAAACAATTCGTCTAACATACTATAAA
AAATTTTAGGTGTTCCTCGTCTGACTGGCAAACTTGTTCCCATGATGGGGGACCTCTGTC
AATGAGACTTAGAAGCCTGGATTTATCTTGTGTAGGCTCTCCAGTGTCGCTTCTGATATC
AGAGGGGCATGCTTCTTCTCCACCTTCTGAACCATTCAATCCATCATTTGTAATTGAAGT
AATGCTTGCCAAAAATTTGGATTGCTGGGCTCACATTTTTTCCTG
>TeaL_187047
GTCCTTATAACCAACGTTGGTGGTGCTGGTGATGTACATGCTGTGGCCGTCAAAGGGTCC
AGGACCCGTTGGCAGCCAATGTCAAGGAATTGGGGCCAGAATTGGCAAAGCAACACATAC
CTCAACGGCCAAACCCTCTCTTTCAAGGTCACCACTAGTGACGGTCGTAGCGTGGTCTCC
TACAATGTTGCCCCAGCTAGCTGGTCCTTCGGTCATAAAGAATCATATTCCAACAGCACG
GGGATTCTCCATTCTCAAATTTAATTTCTCTGTAACACAGAGATTTAATTTAGATATAGT
CACTTGTATTAGTATTGTGACTTTTAATTAGGAAGTATATATTATTATCTATTTTGGGTA
ATTTTGGCCTCTAGGGTTTAAAAAAAATGAAAAGGGGCTTATTTTAAATGGCCTTTTTAT
CATTTTAATTTGCTTGTGGGG
>TeaL_187048
GAAGTTTGTGATGTTTATTCTTTCTTGTTTGCCACTTCGCTGACTATGTCGTGGATCGAA
CTACCTGGTCAGCTCGCGAGAGTTCAGGAGGCAGCGCCCCTTGGCAGGTTTGAGGCAGCT
CCCAGACGGCGTCGAGGGGCAGCATCCCTGAAGCAAAATATAAAAATACATTCGAAATTG
CTTGTCCGCTCGAGCGGCCCTATGTGCACTCAAATGGAAAATGTTCGGTTCCAGAAGTTT
GACCTGTTAGCAAAAGTACTGGAAGTTGGGTTTTTCCGCTTGAGCGGCCATTCTTGTGCT
TGAGCATAGATCCGCTCGAGCGGCCATTCTTGCGCTCGAGCGGAGATCGCGGATCTATTT
TCTATAAATATGTGGTTTCATCCGTTTTTAGGATTACAACTTCCAGATCTTCTTCTTGGA
TATTAGGGTTTATATTTGGGGCTATTTTGCTAGTTTTCTTTGATGTTTGATTGAGTATTC
AACTCATGGTTTAAGAAGTATACATCAAAGGATTGTTTGTTTATTCTATACAAAAGAGAG
TGTTGTTCTTCGGTGGATTCTGGAGGAATTCGGGCCTGAAGCTTTGGTGGATTCTGGAGT
GGCTCATCGTCGTGATTCGACATCAGCGTTGTGGATTCAACATTGGGCAAGACAATTCCG
AGGTGAAGACGGGAGTGGAAGAGGCATATAGGGGTCGGTTCAATTCGGGCGTGGATTCGC
TAGGTAATTGAGAGTGCACTTGTGTAATTCCTTTTGTCTT
>TeaL_187049
TCCACATGAATCATGTGTTTCAAGCTCAAACATGCAAATTCAAAGTAATTTCTTACATGC
ATGAGTTCTAAGACTTCAATCTCAACAAAAATCAACTCATTACATGTTCTTGATCACAAA
CAACCCTTGAACTTACAAATTACAAGTAAGAGTTCATGAAATCACTTACCTAAGAGCTTC
AACACTCAAGCTCTAGCCAAATCTTGAGCTAGATCTTCAAATTCCCAAGTCTTGAGCCCA
AATTACACAAATCTCTACCTTTTTCTCTCCATGGCCGGCCTCTCTCTCACTCTCAATTGT
CTAACTCAGATTTTGAGTTTTAAGAGAGCTAAAGGGGAGTGCAATGCAAATATAAAACAA
GCCCCACTAACAAATATTTTAATATAAAATAATGGGGTACTTAATTTATCAATTTAATCA
GTTTAAATTGACCAGAATCAAATTTCAATTAAATTTCACCGTAGGCTCTAAAAATTATGC
CAATCACAATGGCGTAATCAATTTCGGGTTCTGTGGCCGATAAGGCCCTCAATTTAATTT
CCAAAGCAGACTAATCAAACAGATATTCCTACGGTGAACAGATAAAATTTCAAACCACAT
ATTTTCACATAATGGAACACAAAATCATATCAAAATACATAATCACATCATGTTAAGGAC
CAATTAACATACTACGGAACAGGGGTGTCACAGCTCCTGCCGCTGCTCAACCTTTCAGCA
TCATTATATGGGTCACTGTCTCCAAGGAATTCAACTTGGAAAGGCTCCAAACACAACTTC
TGAACCGACTGAATTTGGAGGTAAAAGCGGGGGAAAGTATGAAGAGTACAGCAAGCCGAC
TTCATGAACGACTTAAAATGGAGAAAAGATTCCTCCTCATTCTAGATGATGTCTGGGAGG
CAATTGATTTGGATGATTTAGGTGTCCCACAACCACAATCGCAATCAGAATTTTGTATGG
GAAACAAGATAATATTGACCACTCGATCTTTGGATGTATGTCGGCAGATGAAGACGGATA
TAGATGTTAAAGTGGATGTTCTAAGCGAGGAAGAATCTTGGCAACTGTTTACTCAAAATG
CTGGGAAGGTAGCCACTCTACCACATATTGAACCGATTGCAAGGAAAGTTAGCAGAGAAT
GTAGTGGGTTGCCCCTAGCCATCATCGTTGTTGGGGCTTCCATGAGGGGGAAGACAACTG
AGGCATTGTGGAAGGATGCTTTGTATGCTTTGCAAAGGTCGGTACCTCGCATCAAAGGAA
TTGAGAATAAGGTGTACAGACCCCTCAAGTGGAGTTATGATTCCTTATTTTTCCAAGGTA
TGGATATCAAATCTTGTTTCTTGTATTGCTCATTATATCCAGAGGATTGTTCAATTGAAG
TAAATGAACTGGTGCAATGCTGGATTGCGGAAGGTTTGGTAGGTGAAGTACAAAACTATG
AGGATTCACTGAATAGGGGAATTGCTTTGGTTGAAAATCTCAAGGATTCTTGCCTATTGG
AAAAAGGTGCTAATATTGATACAGTGAAGATGCATGACGTAGTTCGTGATGTTGCCCTAT
GGATTGCATCCTCCTCAAAGGATGGATGTAATAATCGGTCTCTAGTTCAGTCAGGAACTG
GTTTGAATCAAATTTCGGAGGGTACATTGTCAGAATCCTTCAAGCGAGTTTCTTTCATGC
ACAACAACATAAGAGCACTGCCTGACTCCACAATAAAATTTCCAATGGTATCAAGTTTAC
TTCTGCAACATAATTTTCCTCTCCAGACAGTTCCAGAAGGATTCCTCCTTGGCTTTCAAG
CACTTAATGTCTTGAATCTGAGTGAAACTCGCATCCGTACGCTACCTCTTTCCCTTCTCC
AGCTGAGTAAACTTCGGGCTCTTATACTACGAAGATGTTGGTACCTCAAGAAATTACCCC
CGGTTGGAAATCTTCGTTTGTTGGAAGTGCTTGATTGCTCTTTCACTGATCTCGAGTTGT
TACCAGAAGGAATCGAAAATTTAACCAATCTCAGGTTGTTAGATCTATCAGTAACTCGCT
TGACATTTATTCCTAATGGAATTATATCCCAGTTATCAAATTTAGAAATTGTAGATATGA
CAAATAGTTTCTACACTTGGGATACAATGGGAGATGTAGGAAGTGGACGGACGCCATTTG
ATGAGCTACAATGCCTTGAACGATTGAGTGCTCTATTCATTAACTTGAATTGCTATAACC
TTGCATTCAACGATGTTTCTTGGATAGAAAGATTAAAAAGATTCCATATTCTCATTGGTC
CAACTAATGCAAAAGCAGCAGAAGTAAAGTGGTCTGGTCGGGCTACTCACTATGAGAAAC
GGATGAAGTGGTTGGTGAAAGATTCAAATTTGGAAAAGATGCCTAAGAACTTGCCTGAAA
AGTATCATTTTAGTGGTTTGAAATCACTAACTATTGCAGATTGTGACCTAAAATTTCAAC
CAGCAAGAGTAATTGGTCCTGAAATTGACCTATTACCGAATCTTGAGGAACTTACTCTTC
GTCGTGCGATTTTAGAGTCCATTTCAGAACTAGTTCACCATCTCCATCTGAGGTTTTCTA
GACTCAGAATAATAAAAGTGTTCAATTGCAACCGCTTAAAATATCTTTTCTCTTCTACTT
GTTTTGTTCCGACTTTAGAAAATCTAGAATTTGTCACAGTTGGCTCTTGTGAGGCATTTG
TGGAGCTCTTTGAGAATGCTAGTTCAAGCCAGTCATCGGAGAAGTTGTTAGAGGAGCTTG
TTGAGCATGCTACTTCCAGCCAGACATTGGTTCCAAATTGCTTTGCTCCAAACCTACGGA
TAATGAAATTGGAAAACCTTCCTAAATTAACAACCCTGTGCGGGAAACACCAGTCATGGC
ATCATCTAGAGATACTTGAAGTGATCAATTGCAATCTAATCAAGAAGTTGCCATTCAATA
TCCAAAATGCGAATACCATAAAAGAAATAACAGGTAAATTGCAATGGTGGAACCATTTGG
AGTGGGATGATGAAGATACTGAATCAAGTCTACAGCAGTATTTCATTCCCTGTTAGCGCT
GAAGATGGTGCAGGCTTTCAAGATTTGTTGTGCTGCTTTGTAGTAACTAGCAAGCCAAGA
ATAAATAGAATGGAGCTGGGCATTTGTCTACTCAAAAGGCCACACTTTTGAAGCTCAGTG
CAGGTTTAACTTTCTCCAGTTTACTTTTCTGCAAGTTCTTGTAACACATTGAATTTTAGG
TAAATACTTTGAGTGAATATTGTAGTTGCCCTTGTGCGGAATTTCCCCAGGTCGGACGAT
TGTATTTGTCTATGACTTGGGGCTCTTGTGTTTGTGTTTTTGTTCAGTTGTTTGATTACT
TAA
>TeaL_187050
ATTTTCTATTCCATGTTCTGTTTATTCTTGTATAAGACACCGTGGCAGCTGAGAATAATA
AATTAATAGGGAATGCGAGTTGTATATTTATTTCTGCTTTATTCTCAAAGAAAAGAAGAA
AACAAAAGTTATATATGATTGAAGTCCATGTCTTGATTTTCATCTCACCTTGATATCGAG
ATGACCGAAGAGAGTTGAGCTGTTGCATGAAGGTTGGTGGACCAACTGGTTACCTAGTGG
CCTATGGTCAAGCAGGATAGCTAAATAAGAATATTTATTGGTAAATTACACTAACCTCCT
TTAAAGTTTAAAGAAAATACATTGAGCTCCACAAGTTTGACGTAATTACACTGGGCTCCC
TTAAGATTTCAAATCACATAAAACTTAGCTCCTTTTAAACATTAATTCTTAGTCGGATGG
GTGAAAAAGGTTATATTGTCATCTCGTTGACATTGAAATGTATATTTTACATTTGTTCAT
CTCAGTGTAATTATACCAAATTTGTAGGGTTTATTGTATTTTTGTTAAATCTCAAGGGTG
ATCGGTGTAATTTACCCAATATTTTATTTATCTCAAAAAATGCATGTGACTGACTCCAGA
TATGCGTTTGTGTACTGTGGACAGTATCTATTTTTCATATTATTTTTTTCTTCCATATTA
TGTTCAGAGATTTAGTTTACTTGGTATACATTTACTTAAATCATCCTTTCTCATTCATTT
TACAACCCTAAGTTTCAACACTGTAAAGCCTGCTTTCTGAAATTTCTTTTCTTGTTTCTT
TTTCGAGAGAAACGAATTGTATAACGCATAGTTGTATTTACCTGCAGTTCATGCCCAAGA
AAGGAGGT
>TeaL_187051
CTGTTCTCTGACTGGTTCATGTCCATTCCACAATGTATAAGTTTGGATGACATCTGCCCC
ACCTTCCTTGCTCTTAGCAATCAGATCAGGCCACATCACGAAGATTGAAATTTAAAAAGT
TGAATTTTATTTGTGGGTACCCCAGGAGTGGCGCGAGGGTAGTGAATTCCGGCGGAGTTA
AGCATCCGACGCTTGCCATCGATGATCAGAGCTCGGTGGTCGTAGCTAACATTGAATGGC
TTGAAGAACTCGCCGGCGATTACTGTAATGTCAACGCCAAGGCCAAACATTGAAGCCACG
ATCGTCGAGTCCCAATCATTTGATCTCCACACACACACACACACAGAGATAGACACACAC
AAAGACACAGAAGTTGAAGCCTTGAAGAAGAATTGA
>TeaL_187052
CCGCAATGATGACAAAAACACAAACAATAAAACCGAAGATATTGAAGGAGTGCTGATTAA
AGAACCCAAGGTCATACAACAAATGAAATCTTTTTTGGCGTAGATAATGGAACTAGTAGA
TACAAAGGAATTGATACATATAACTTGAGAGGGGAATTTGTGCTGAACAGATGGGCTGAG
CAACATTCGGATGTAGGCTAGTCTTGAATATCATAACTGAGCTAGAAGGATGCCCACATG
TTGGACTGAGATGTCTAATCGGCCTGGGGCAAGAAACAAGCTCGGTCAAGTAACAGCCAT
CTTTAATAAGGCCAAGGGTTGTGGTCAATGACTCCAACTAAGCTCTGAAACTAGGAGGGA
TTTGCCATGGAGGTGAGCAGGATTTGACCAGGCTAGAGAAATGACCAAGGTCGACCACTT
AACCCGTGACTGGATTGAGCATGTTGATTGGGCAAATATGCCAGGCCGAGAAGAGATTAG
GAAGGTGGCAAGACTCTCCACCGAGCTGTGCATTTCAGCTAAGGAGGGCGACCCATAGCT
TGACCGAGATGCAAGTCAAGAAGAGCTGCGAGGTGCGTGGTAGTTTGACCAGAGCCAGTC
CAACCTGGTTGATGTGTGATGGACTGAGCATGAGTTAGCTCGGTTGGTGTGTGCTACATG
GCCCAATTCGAATGCAAGGAAAAAAATCTATCATCCGTACGCGTCAATACTGTTTGGAGG
TTTGGTTAATGTTGTTTCCCAGTATTGACGCATACATATGTAGGCGAAGAGAGAATAGTA
CATTCACATGTCCAAAAAAGAACGGGCAAGGTAATGCGCGCACAAACTATATAAGCTTTG
TGGCGCCTCTATGCAAAAGGTCTGCAATCTTTTCTTATGTCTTCTATCTCTCTCTAAAGG
TGCTAACTTGACCATTGGAGGAGTTTTTCGGCAACAGACTCGCCGGATGGCTCACCGTCT
TTGTGCTTTTAGGTTGTGCGACACCGTTTGGAGTAACGCAAGGCTTGGACGGAAGGAGTA
CAGAAGCGAAGAATATTTGCTTCCCGTACATAACTGTTTCTTGATCTACTCAGGAAATAA
ATTGAATCTATATCATATTTGTCTAACCTTTGAATTTGGCAACGTGGCAATATGAGATAG
ATATGGGTTAGAGGATGAGATAGTGAGCGGGGCAGATGATCTTATAGGCTTATACTTGCC
ATACTTTTCTAGTTTTAAGCCTCAAAATAGAGATGATATTATTTGGATTCCCCTCAAGCA
AAGGTGCGTATAGTGTTAAATTTGCTTTGGAAGTCTATAGGAATCACACAGAATATCCCC
CAAACATGCATTTATTGTTGGCTTCTCTACCATGAAAGATTGGCAACTAAGGATAGATTC
AATTCATGTATGTTATGTGTTATCCCCGTAGGCAACCCAAGAGGGGGGGTGAATTGGGTT
ATTAAAAATTTCACAATATTAAAAATAACACAATATTCAGAATTTTAATAAATAAAAAAA
AACAGAATAATAATT
>TeaL_187053
TGGGTCTCTATTTTTGGGTTTTGAATATGGGTTTGGATTTGGCAGGTGGAGAGGCAGTGA
TGGCTTGGGTTCTTGTGATCTGAGTCTGTAGAGGTTGAATGATCTGAGACGAAGACGATA
GAGAATAAAAGAAAAAGAAAAGAAAGACTCAGATCGCAAACCCATATTCAAAACCATCTA
GGTTTGGATCTGAGTCTGTTGAGGGAAGGGTTGAGTTTGTGGAGGAAGACTGCGGATAAG
GGTGGGTAGAGTTGGGTTGCGGTGGCAAGGTGGTGGCGCGTCAGTGGATGTATGGAGGGA
GGGGGTGGAAAAGGGTTTGGGATGGAGAGATCGCCGGAGAGGGGGTGTCGGCGAGATCGT
ATAGCCTTTCAGTTTTTTTTTTTTCTCTCTGTCT
>TeaL_187054
TCGACTCTATATAGCGTGCACAGGTTGTGTGTACACTGATCGTGAGATCAGCGCTCAGAA
CCGGAACGGGTATGCGTGGCGTGTTGGAGGCAGAGAACGGATGGCGACATTATGTGGACA
GGAGCTGCTCGATCTTGGGTGCGATCGAGCTTGGCTTGACGGTAGGCGCGTAACGCTCGA
CCACCTTGCCATCTTTGCCGACCAAGAACTTGGTGAAATTCCACTTGATCCCCGTTGTTC
CCAACAATCCCGGCTTCTCGGTCTTGAGGAACTTGAAAACCTCGTTTGTCTTGGCTCCGT
TCACGTCGCTCTTGGCCATAATGTCAAAGGTGACGCCGTAATTCTTCTTGCAGAAAGCGC
CGATGCCATCGTCGTCTGCCGGATCTTGGTTGGCGAATTGGTTGCAGGGGAAGCCAAGGA
CCACCAAGCCCTTCTCGCCAAACTTCTTGTGTAGCTCCTCCAGCTCGTCGAACTGAGGTG
TGAAGCCACACTTGGACGCGGTGTTGACGATCAACACCACCTTGCCCTGCAGCTGGTCGA
ACGAATATTGCTCGCCTTTGGGTTTGTCTGCTTTCAAGTCGTAGAATTGAACCATGGTGA
TTGTTG
>TeaL_187055
CACCATTTCACTATTAGAACATTGACAACCAAACAGCCCCTTAATTCATCGACTTCTTAA
GCGAAGCACAAACTTCACTTAAATACATTAGAAAGACATCACAAAAATGAGACCAAAAAT
AAAAATTGAATTGAACACCTTGAACACAAACTGAAAAAAAAAAGAACAAAACAAACACAA
CTTAACACCGGTAATGGACTACTTCAAGAAGGGTAGAATTATGGAAATAACACACATGAA
ACGAAATTTTCATTACGAAAATACCATGTAATTTACAGAACATTGACAACCAAACAGTCC
CTTAACTCATACCCTGGGCACAAACTTAACATAAAGTTATAAACATATTGCACAGACGTC
AAAAAAATGAGAAAAAACTGAATCGGACCCTTGAACACAAACTTGAAAATGAAAATAAAC
AACACAAACACGACTTAACAAACCGGTTAATCGACATTTATGGACTGCTACATATCCCTA
ACTTCAAATATGTTGCGGTTCTTGACGACAATATCGTACATGTGCATGGGCTTGAACTTG
TTGAAGTCCTTGGGGAGAGAGATGAGGTGAACTGTGGACCTTTTGTGGAATTGAAGGAGG
TCCGGGTCATCATAGTATCGCTCCCAACCGAGCAGAGAGAGCATTCTTTCAAGAACTCCA
TAGGAGGTGATGACTTCATTGGTAGGGGTGTGGATTAGCACTTTGCGCCTTATGTTCGCC
TGGTTGGACTCAGCTCCTGGGTTCTCCACTAGTCGTACCACACCGTTCTTAAACACCCAA
ACACCAGACATTTTTGTCGATGAGAGAAAGAGATAAAAGAGATGGAGATGGAGTTGATGG
GAGGGGTGAGTTGGGTATATATATAGGAGAG
>TeaL_187056
TTGTATAGAATAAAGGTCTCACCTATACACAGTCATTGACATGAAAACTGATTAACTGTT
GGTAATATAAAAACACTTGCAATAATCATCATACATTCAAAAGACAACGTATATACATCA
CCAAAGACAAATTATGCAACTAGCAGAGCCCAAGAGTTTCAGCAATCCAATTGAATTAAC
AATGGAGAGATAAATAATATTTCTGCTTAAAAGTTAAATTAAACCGTTAAATTTATAATC
TGTACATAAAACACACTTTCAAAGGCACAACTAAAAACCCACAGCAACCTCCAAGGAGTA
TGGTCTGTACTTCAATCTGCTGCTTAAATTAAATAGCTGATTTTTTATTTTGTAATTTGT
TTAATTTATTAATTTATTATTTTTTTTTTTGGGGGGTGTGTTTCGTACTTAAAATCCGCA
TCTAGATGAACCTCTGTGTGAGTGAGAAGTCTATTGAAAGAAAATAGAACTGTAATTAAT
CAGGGAGAGAAGAAAAACATAAAAGCCAAACCTGTTCAAAACAAAACTACAGA
>TeaL_187057
GACTATGATAGAAAGAAAGGTTGCAAATCATTTTGAGGGGGTTCCATCCTATGGCCCTAG
GAATGATCTCACCGGGACTGAGATGAGTAACTGATTCGCTGGAAATAAGCAAAATAAGTC
AGATTCTGCTTTCATCCGAGACGGGTTTCCACAAGCAGGACCAGAATCCCTCGATGGCTT
GCATTTGATGAAGATACTTCGAAATGCAGGGGGAGCGAGGCCTAGGCGTACCCACGATGA
GGCAATGTTCTTTGGTAGGCATCCGATGCGGCCAACTCCAATGTCTCGTATATTACAGCC
ACCCACTCACAGTAGGACCGATGCCAGTGGGTCCAAACGTGAGCGAGTTATTCCCTTGAA
TGTGGGCCCTTCGATGCAGTATCCTCCACGGGTGGGCCAAGTTGCTATTTTTGGGGGTCA
AGTACCTTCAAACAGATTCAAGGATGCTAATGCAGGTCCTTCGGCTATATCTCAAGCAGC
TGCTGATGAAGGGTTTCGCACTGGAATTAAAGGGTCTGGAATTTAGACCTCCATTAATGC
TAGCAGTGGAGTCTCAGATAGAAACCCGTCTGGGGTGCTGCTGACTGGTAGTAAGCAGAA
GTCCGGAACTCATAATTCCAAGTCAGAATCTTTGACTCTGAGACCTAGTCAACATGGATC
AGCATCTTCCAGTCGCCAAATGACTATATTTTGTGGTGGTCAAGCCTATGTTTTTGATGA
TGTTCGCCCAAACAAGGCAGATGTGATAATGGCATTAGCTGGATTGAACGGAGGATCTTG
GTCCACAACTTTTGTACCAAAATCTACTGCACCAGTCCCTGGTGAAAGCTACATACCGAG
TGGAGAGAAAGAAACAGGCATGGCCAGCAATTTTGCATCATCGTGGGAATATCAATGGTG
GTCATCAATGACAGGCACCTCCAGTCATGGGTTTGGTTCTGGTGATCAAATATCAGTACC
CCCAGGGAGTTACCAAGGCAGCACGATAGCAGAAGATGGAAAAGCCCCAGTTCAGGCGGA
AACCAGGACTGAAGAGAAACAGGAGAGACTTGATTAAGCAGATGGCATCGCCACCAGATT
CAGAAGTTGACGACTTCCTGTACACTTTTAGTTTTTGCCATCATCCGATTCTAAACAAGG
AGAAACTTTCTTTTCCATAGTGTTGTTTTGGTGGCATTTTTATGGCATTTCAACTTTGGG
TAAGCAATCGAGACTCAAATTTCAAGTTTCTTAGTTTTGATCTTACAAATTTCCTGAATT
TTGTGATGATCCTAGTTTGGAGGGCCTCTTTAAAATGTAGGAGAAAATGCATTTCAGCAG
AGAACAGACAAAATGCATTTGAGCATAGAAAGACCTATGTTTTGATTTGTTGTCCTAAAT
CTCCAATGGGTTCATGAAATGTTTTAGTCGGTTTTGATTAGTCATGTTGTGAGGTACACA
AAACTGGATCAGGATCCCATGCCATGAATCTCTTTATAATGGATTTACTATGGTAATTTA
ATGGTCTATGTTTAAAGTGGACAAAAAATGATATGGTTTTGTTTTATGTGGAATTAACAA
ATATACAAAGT
>TeaL_187058
TGGGTGGGCTAGAAAATGGAGAAGGGGGGGGAGGAGACACACAGAGAGAGAGGAAAAGAT
GGGAAAGTAAAAAAAATGAAACCAGAGAAACTAAAATTCTTATTTTGTGTGGGTGGGCTA
GAAAATGGAGAAGAAACTGTATAGGCATTTTTAATAAATTTGTTTATTTTATTTGTTTAC
CCAATGAAAATTAATAGATGTAAGTGATTTCATTTTTTTGTTTTTCTTGTTCTAATTTTT
ATTTTATTCCCCTTCCTTCAATGTATCTGAGATCCAAACATTGTCTTTCTGTTTATAGAT
TGTCAAAGTGCTTAGTTCGATTGTTTTGGTGTTCACTACATTAAAAACTTTTGAAAAAAT
GTTTATGTATATTATCTCTAACTCGAGTTTTGTTTTTTTCTTAACAAAGGCCAGATAAAA
TATCTTTG
>TeaL_187059
CACTTGTAAAATCAGACATTGGTGGTAATATCACAGTAAGACATTTTTCATTCATGGGTT
CCCCTATTGCTTATTTTCTGTTGTTTAAGACCACGAACTTACTCTGGAATATGAGAATAT
ATTCTATCCACTTTTAGGTCTAAGAAAATTGTAGATATTTTGTGAGCAAGGTCATTATGA
TAAATTTTTTGGCAATCTACCCCTCAGATTCTCCAAGATGCACAAAACCAATAGAGAGTC
CATTCTGAATTTTTCCTATTTGACAAAAACCAAATAATAGATGTGTTGGGGCTGGGGTAG
GCCTCCCAGCTTAACTATTATTTGATCTATGTTTGCTGTTTTAAAATCAATCTCCCCAGT
TTTATGTTAAATTTCAGTAGATAGTTTAAGTGACTGATGTATACATCTATTTTTCCGAAG
AGGTTGGAAAACAAGTATTTGTCC
>TeaL_187060
TGTAATCTCAACAGCCACCACCCAGTTGCTCCTCCTTTTCCTCCTCAATTTCAAAAGGTT
GGAGATTCGAGCGAAATAATTGAAGAACCACCAACCAAACAACACCAGAGGAGGCAAAAC
CTGGCCTTAGAGATACCCTCAAGAACAGTTGAGGTCACTACTGAGGATTTTGTTAGAATA
AATATGCCCCCAACGCCAAGTCGAACTCCCAAAAGAGTGAATTTTTCACCAATCCCGAGC
CCAAGTTATTACAAATTCAATGATTGTCCAAGTCCCTTGATGTCTTCTAGAGGTAAATCA
TCCTTCAAAAGCTTCCTTCCAAAACTGAGCTTCAAATTCCGGAATACTACTTCAGAGATA
GAGAAGGCCGCAATCCTAGCTTTGGGAGATTCACTAGCAGGGACGCGGGGTAAGCCTT
>TeaL_187061
GGGCGATGATGCTTCCGTGAACTGGAGCTTTAGTAACACTGCAAGCAAACCATCTACGGT
GACTCTTCCAATGATGTGTGCAACAGAGTACCAGAATTATCCTCAGCCTTTCAGGCTACC
GGCATCAAGTCCATATGATAACTTCTTGAAAGCAGCTGGATGTTGATAAGATAAACCTAT
GGAAATTCGCAACCCTTCACGAGTCATACAAAGAATATATATGTATATATATATGATTTC
TTGAATTGGCAATTTCACTTCCATCCACAGAGAATTTTGTGGCACACACATGACCTGTTT
GCAGACCAGCTGCTTGGCATTCGGGTGAACAACTTCAGTGTTGTGATCAGGAACAGAGAT
TCTTTAATTCATTTAATGTTCTTAATTTGTGCAAAGAGACTGCATTAAGGAAGCGTCTTC
CAGAGATTCACATAAAGTTTGAAGTTTGGCGAAGGAACTGAGTTATTCTTTCTTGGTTGT
ACCCATTTGATGTATAAAAAGGTCAATTGTGATCAATGGTTTTAATTTATTCTTCTCATC
ATTATGATGGTGTATGTAAATATTTCAGTGGTAACATATACAAAT
>TeaL_187062
GTCTCAAAATTCCACAGGTGCCTACTTCTGAGATCTCTGTGTTCTCCCTCTCCTGAAGAA
GATGATTAAGTGAGGCTTAGAGAGAGAGAGAGGAGAGTATGTAGAGCTGGCAATATATAT
AGAGAGAGAGAGAGATAGATAGTAGTCTCTGTGCCAAACCAATGCCAGCCCCTTTGTCAT
TTTGTCATCGCTCTCCTCGAGTGACCTCACCAGCAGCTGAATTGGAGGTCCTTTTGAAAC
CTAATTTCGAGTGCAGAATCAGAGGATGAACAAGAAGGATGATCAACCACCATGGACTTT
CTTGCTGCTTCTTCAGGTAAATCAAAACCAGGTCTTCCCTGGGAGTGTGAGATGGGATTA
TTGTGATGTGAAGAAACCCACCACTTCATTGCTGAGGCCTTCATCTGAAACACTGATGAA
GATGGTGGTGATGATGGAGGCTGAGGATGGTGGTGGTGGTGGTGGTG
>TeaL_187063
TGCTAGGGCAGTTTTGCTAGTCTTAGTCATTTTGTACCCATATTTTGTTGGCCACAGTTG
TTTGTATCTAATATTTTGTATGCCCAAACTCTGGATTGGACTTGTAAATGTGTATGTAAC
GTAATTCCGGGCGCATATTCGCGTTATGTTTAATTTCGAGACGCGGTCCTGGCATTTTGG
TAGTCGCTCAATGGATGTGTCTGCATGTCATTTTATTATAAACGCTTCCATTCAGACTCC
GAATATCATTTATAGCAGGTTAAGTGTCTGTTTCTGATTAGGTCATGCCCAAAACTTTTA
GGGGCGGGTTTGGGGTGTGACAAGTGGTATCAGAGCACGAGTTGCTATCTCACACACGGA
TCCATTGAGCTTTAGGATGTCTAGAAATTTATAGGCATCATGTAGTAAAGGAAGATTGAT
AGCAACGTTAAATGTTTTCTGCTAATGTTAATGATGATGACCAATGTCTATTGCATTCTT
TTGTGTATGTTGTACTTGATTGTTGTGTAGATCATGGTGAGAACACGGACAG
>TeaL_187064
CAACAGCAAATTTCTGAATTTGAAGCCACAATCAACCAGGTATGCTTCTTCCTTCTTCTT
CGAATCATCTCTTCCCCTCTTCGTTGCTTTCTTTGCTGTTTCTTACTCTCTCTTCACTAC
TCTTTTCGTTGTTCTTCTGCTGCCTCTCTCTTCAAATCTCCTTTCTTTCTTCGTTGCTCA
GTTCTCTTTCTTTCCCTTCACTGAGCTGGTTCCCTTCTTTTTGAGCTGCTCTCATTTTGT
GGTTCGAATCAATCTATTTTTTTTTCCTGCCTTTTCTTTCTCTTCCTTTTCTTTCTCTTC
CTTTTCTTTCTTTTCTTCTTCTTCATAGACGATGAACACAGGAGAAGAGGAGAGGAGGAA
GAGAGGAGAAAAGAAAGAGGAGGAGAGAGGGAGAAAGAGAGAGGAGGAGAGGAGATCGTC
GCAGCACCACCGCCGTCGTCTCGCCGTCGCCGATCGTCGCAGCACTAGAGATCGTCGCAG
CACCACCGCTGTCGCCTTCGGCCCCACCTCCGCCTCCTCCTGTGATTATGGCCCCTCCGA
GCAGCTCCTCCTCCTCCTCCTTCCTCCTCCTCCAAGGGTAACCGCTCAAACACAGCATTT
GCAAACGATGCCGCCATCAAAACAACCGGACCAGAAGCCAACAAGGGAGCCACCACGCTC
CCTCCGACGACCTGCCCTTGGCCACCAGACAAAAATATGGACAAACCACCAGCACCGGGC
GGCGCAGGCGGGGGAAGCACAGTCCCGGAGAGAGAAAGTATCTCGAATCGGCCGTGTAGT
GTGACCACGCTTCCAGCAGGAGCCGCTGGCTGACGGAGAGTCACGTTTACGACGGTGCCG
CATCCACTGAGAACACACACTCCTCTTCCTCTTCGCCTGGCGTAAACAGACACGCTCTCG
ACGATATCGGCACCGGCCGAGACTTCCAGTACGTGGGATCGGAGGGCATTTGGGCTGTCT
CTTGTTACAATGATCGGAGGCTTTGGCTTGTTTTTGGACCCCGGAGGACGGCCTCGGGGG
CGGCGGTTGGAGGTGGTTGCTTCGCCGGAGCTGGTGGCAGGGTCTGCCTTCTGGTCGTCT
TTGTCGGTGGAATCAGAGGGTTGTTGTTGGGTTGTTGACTGGTGTTGATGTTGGTGTTGG
TGTTGTTGTTGT
>TeaL_187065
CTTCGAGGAATTTCGTTGATTACACAGCTTCCTCAATGTATTTCACGACTTACTAGTCTC
AAGATCTTGGATCTCAAAGCCTGTCACAAGCTTGAGTTGGTTCCAAATGGGATTGGTTTG
CTAAAAAATTTGACTCACTTGGACATGTCNNNNNNNNNNNNNNNNNNNNNNNNNNNNNNN
NNNNNNNNNATTCTACAGACAAAAAGTCAAGTACAATTGATGATTTGACAAAATTGACAA
TGCGGAGAAAATTGAGCATATGCATGAGTAGGGGTGTAAATGGTTTGGTACGATCAGTGT
TAAGAGTATATTTAGTACCGAACCAATCCTTTTGGTTTTTATGATTGAGAAA
>TeaL_187066
TGAAGTTCTTCTCCATCATTTGAATCCTTCTACCATGCTCATGAATTTCATTGTTCATCT
CACCAAGCCTTGTCCTTAGATCGTTTACTTCTTCTGTTCTTATAGTTTTCAAAGGTCCAA
CATTAGAACGAATTGTGGAGCTAGTGTCGTCATCATCCTCATCTACGAATTTGAAGTAAT
TACAGTGTTCCTTATGACTCTATAATGCATAAGAAGTAGTCAATCAAATAATTGAATTAA
CTTTGTACATAGTAAAAGATCAATTTCTACAATACATACTTACATATTTCGATGGGCAAA
CAAAGAACAAACGTCCTTGGTTTCCATTCTCATTCGTTCGTACAATATACATCGCCGCTG
TTCTCCCACAATCTCGGAGGGTAAGTTATAAATTAAAAACAAAAAAATTACAANNNNNNN
NNNNNNNNNNNGGGTAAGTCATAAATTAAAGACAAAAAACTTACACATTTACAAGGGGCA
TACCCAGGTAATATAATAAAACCTCACGCCCCCCAAAAGTGGAGGGGACTAAAACAAATA
AAAATAACTAAATATAACAACACTACGACATTACCCAACAATATTACAAAAACTAAATTT
AAATTTACCCATATATCATTTTTTAATTCCAAATAACCCCTACCATCAAAATAAATAGAT
GGAAACTTGGAAATGATACATAGGCAAATAAACAAGAAATGAACTAATTATTAACCAATC
AGCCCATAACCATGGCTGAACACCAAATTGATTGGCCACCAAATAAAAAAGTGGCTGGCA
CCTTCGAAACGTGGCTTAACCAACAATGTGTAGTGGCGGCCCCCATCTCCAAACAAACCA
TTATTCAAACCCATTGCTGGTAATGAACATATCAAAATTGGATGGCCCCACCATAAGTCA
AAATCATTAATACAAAACCACGTGCTGATTTTTAACCCAAAACCGTGGGTCAAAATTCAC
CCACATTGAACTCCACTAAAACTTCTGATGGCCCCACCAAGTGAGAACCCACTATTGCCG
AATATATATAAACTATATATATTATCAAACATCACGCCAGAGTGATATACATCAGCGTCA
TACGGCGTTGCCATACATCACATCCCACACTTCCAGCTGCCCAGACACCACCATCAACCT
GTCTAGCCAACGCGGGAAACTTGAAATCAGGAAGTTATACGCTACTACGCAGCACACCAC
TGGCCGAAAAAGCGCGTGGGCAACAACCATCTTCTCCAAACTCCCATATACAACGACGCC
GGCAGCGGAGCAGCTCCATAATTGACGTAGTTACAAGCCTCGACCAGCAATAACATAGTC
GATGCTGCCACAATCACGCCGAAAGCCCAGAAAATTCACACGTTGCAGCGAGCAGATTGC
CTCACCTTTCACAAATTCGAAGACAAAACCAGAGGACCCTT
>TeaL_187067
CTCTTGGAGAGAAGAGAAGAACCAAGAAGAAAAACTCCCAAACTCAGATTTATTGAAATC
TCAATCACTTCAGTTGAAACAACACCCTTGACATGCTCGTTGCTTTGGTCAAAGAACTAG
TGTCAAAATCTCCTTCGATTTTCATGAATTAAAGAATTTGTGTAGTTTTGTGTAGCTTTA
TAGAAAGAAGGGTGAGAAAAGAGTTTAGAGAGAGAGTACATAAAAGTGATGAAAAGAAAG
AAAGAAATCAGATTTTGAGTGTGTTATGCACAAAATTCGAGGGAAAAACGTAATAGGCTA
CATGTACGGTGGCCTGTTGGCCATACATGCGGTTTACTAGAGTGTGAAACTCCTCTACTG
CTCCACCTTGCCGTACGTGCATGCCCAACCCACTGCACGTGCGAGACTGCCTATTGTGAA
TAAACCTCCATCAACGTACTTCTATACTTTCC
>TeaL_187068
TCTTCCCAAAATCAATACTGTACCTGAGTGTTCATGAAGGAAATAGCAAAAGACAACAGA
AGTTAGAAGCTAAATTGATAAATAACGAACGTATATAGTCCTCTTTTCAGCATAGATGCA
AAACATGGGTTTACCAACACCACGTGTTGTGAGTCTTTATCTTCTAGACTTAGCATAACT
TTACCATAATTATCACTGCCGAAGTATCCAATTAATCCAAAAAAAAAGTTCAAAACCAAA
TCTTCAATCATAGAAATGTGATTTTTACAAGTTCAACTTCATCTTGAATTCTGGTGACTG
GTAAGGTTTGTTAACTTATACAAGGTTAAAAAGCTTATAAGATCTTTTACATGGGAGTTA
CCAATAATGCTTTTAGACCAGAGTGGCTGGCATGATTCTTTCATACATTTGGCACCTAAC
TTAAAAGAAACAGTTCAATGAACACATTCCTAGAAAAACCTACCATTTCAGTATCTTACT
GACT
>TeaL_187069
CGTTGTCTTCTCTCTGACTTGGGCGTACCTCAGTCTTCTCCGATCTCCCTCTATTGTGAC
AACCGTAGTGCTATTCAGATTGCACATAACATTGTCTTCCATGAGCGGACTAGGGGTGTA
AAAATGGCCCGTGGCTTGTGGGTGGCCTGAAGCCCGCCCGTGGCCCAAGATGGGCTCGCC
CCGTTTAGGTGTGCTTGGGCCCAAGCCCGAGCCCCTACACTAGGATTTGGGCCATCGTTC
TGAAGTTCGGCCCATGGACCCGCTCAAGGCCTACTTAAAGCCCGGCCCACCCGAGGCCCA
ATGTCATTTTTTAGTGAAAAATAATAAAATTTTGGTGAAAAAAATTTAAAAAAAAAACAA
AAA
>TeaL_187070
TTCTTCTTGGCCTTGGCTCTCCATTGTTTTAGACCATCTACCACTCCCTCTGTGCACGCT
GCTTTTGTTATCGATGTACCCATCTGTGCGACCAAAGCGTATAGAGGCAGTGTGACATAG
CCACAGAGGATGTGAACTAACAAGCCCATTCCAAGCTTTATGACAATGTCCTCTGTTTCT
CTATGGAAGCAAGATCTTAAGCCAAATTTGAACCAAGCCCATGTAAAGAATGCCAATTGA
AAGGAGTTCTGAAATAAAATGAAGTGCATAAGGTGGAGGAGCAATTTTGGTTGGCCAAAC
CAGAAGAAGTGATCACTGGGCCTAACAAGCAAGGTTCCCCTAACAACATTTGATTTATCA
TTTGAATCTAAGCACATCTGTGTTATTATACTTTGTAGCTTTGTCCCAACTATCAATAGC
ATCACTAATGGAATGAAGGGAAGCCAGAAATAGTTGTAAAACACGTGTGCGTTTAGGAAT
ATGAAAGTTACTGAAAAGATCCAAATCCAGAAGCTTATTCCCACCAGGACTCCAAAGTCC
TTTTCCAAAGCTCTTCTTAAGTACTCTTGGAAGTCAAAGTTGCTTTCGTTTGCAAAATGG
GCCGTAATGAATCCATATCGAAGAGTTAAATAGTCTGCTTTGGAGACAGATTTGTAGAAC
TGGTGAAGGAAACAAACCGGTAAGCGAAGATACCGGTGTTCACTCCAAAATTTCAGATGT
TGTCTCCCAAATGATGTTTCATTAATGAGTTGGAACCTTTGTGGATCATTTGAAAATTGA
TATTCCATTGTTTTTGTTTCTGCCTCCCACGATTCCCACCTTTTCATCTTAGCAAGTCCA
AGACTGAATGTAAGGAATGAAGAGAAAACATGGAAGAAGGCCAACACAAAGATTAACATC
TGGAGTTGTTGCATTCCTGTTCTAGACATCAATGAAAGCTTTCCCTGCTCTTCACATTTG
GATTCCTCCACTCCATCGCTAGTCATGGTTTTGCATGGAAGAAAAGATTCGCCGACACTA
GTTGGAATACAGATCTTTGCAATCGGTTTTTGGCTAATAGTCAAGAATAAAGAAATGAAA
CCCAACAACATCAACTCTGACTTAATCTTGTCAAGAACTTGAGTGAGAGACTTCCTCTGC
TTTTTGTTGAAGTGCTTGGCTAAGAGAAGAAGGGCATACTCAATGAGTAAAGAGATTGAA
ATGAGACCAAAGCATACAGTTGCCACTGCCCATGTTGGTGT
>TeaL_187071
CACGCTTGTTTCCAACTAGAAGCTTGTTTACATTCTCACTTGCATACCGGTCAATTTCAC
TTAACCATTGCTTGACATTGTTAAAACTCTCTTGATCGGTCACATCGTAAACAACCTGAC
AACAAAACCACCAGAATAAGATTAAATCCACACATAAAAAGCAAACTCAACAACAAGACA
ATTCAATGCTTACAATAATGCCATGTGCACCGCGATAGTAACTGCTAGTGATTGTCCTAA
AACGTTCTTGTCCAGCAGTATCCCACTGCATGTCCAGAGAAAAGAAGAAAGATAAGAGTT
GTTCGCAAGAAAACAATTTATAGAAAAACAGGGGACACCATGTTGAAGAAAACATCATAA
TAAATTTTGGCTAAAAACAAAA
>TeaL_187072
TCTTTATGTGAAAATCTTTTTGCATACCGGTAGGGTATTGCCACAGCAGTTGCTTCTTCA
GTTTGTAATTGCCTTCAATAGTGAGTTTCATAAGTTTGGTGGTGTTTGGAAAGCCGACGA
GAAATGGCTATTTGTGGTTGGTAGAGGGTACACCGTGACATTGCCACGCAGTTACTATCC
GTATGCAACAAATTTTTTCCTTAGAACTTGTGTCGTTAAAATCACTCTAATGGTGAGGTG
AGGTACAAGCAAAAATCAACAAAGCCATGATAAATGGTGATGAGAATGGGTTCACTCTAG
TTGGGGAATTGGAGAGGTCCAGTCCCAAGCACCATATGGGTATGAAAGATGTCTCCTTTT
GAGCTCCATGTGCTCTGCTCTAGTAACATGTCAGGATAAATTTTCAAGTATGATTCGATA
TGTTCTTGGCATTGATGTCGAAATCTTCCAAATTATCTGCCAACTATCTGTAGTTCCAAG
TAGAAACACACTTCACCTGGCCTGCCCCCATCTTTAGAGATGCCATTAAGTGCTTCAAGG
CATCATATGAATTTTGTGTGGCTCTCGAAACTATTGAGAAATGTCTCAAAAGCAGAAAAT
TATTGTTGTTGTTGGGGGGGTGGAGTTCATATCATAGGCATTATAGTAGTTTGTTTGTAG
AATATAGTTCATAGGTATTGTGGTTGGAACAATTGAAAATGCGTTCGACTCTTTCTTTCT
GTTTTTTGAGAGGAAAAATGCATTCAATTTGACATTGTAACATTGCTGCAAATATTTGTA
GGTATATTCCTGACCATGAGATGTACATAAAGACACTGTTTTTTTTTAAGGAATAAAGAC
ACATTGTTATGGTACATTTGTTTCAATTTCAATACAGCCCTGTCTTCCAGTGTGTCTAGC
AACTTTACAGCTGACACTGACTGAGGGCACTTAATTTTGTGT
>TeaL_187073
CAGATGCAAACTTGTATCGAGTTTCTGGTATGGAAGAACATGATCATTAGGATATAAATG
AAGCTCAGCAAGGACAGCCAGTCTTTAATATGGGAAAAGATTGCTTTCATTATTATGTAT
TATGTGGCCATGCACAACTAAGCATTGATAATATGTACTCTGTGGCCATGCACAACTAAG
CATTTTTACACTTGAGCCAAGCACAATTCAGTTTCTTCGTTCCCCAACTAAAAAATTAAG
ACCAACTCTTCAACTAAATCAATATGTTGTATGAGAAAAAATAGACACTTTTCCCTGTTG
ATAATTGGCACTCCAGACACCTGTCTGCATGTCATTTCCATTTGAAACTCACTTGGACAC
CTTTTAAGAAGTCCACTTTCAATTATCTAGGAGAAAAAGTATGCCATGCCTTTTTTTTTT
ATCAAGAACTAGTGACGTAATTATGATTCCATCCCATGTCTGTTTTTTTATTTAGTGCAA
AAAATACCGAGAGTACTGTTAAAACAGAATTGCTACACAAATTGAACACCAAAAAACATT
TAACTTCTACCAAAATAACTTAATCCATTAACCAATGTGCTCAAAATCTCAAGATCCAAA
CCACATTCTTAAGATAAGTAGATGTGTAGGAATCCCACATCTTGGTGCCATGAAGTAGTG
CAAAACCTCAAATCAAGGTGTGCTTGGCAAAACCAAAACAGGCAACATAAGTAAACCTAT
TAGTCCATCTCTGCTGTACTGTACATAAGTTAGAAGAAACTCTAACCATACATTTACAAA
TATATAACAGCACAAGGGATCTGAATTTTTTTCCCCCCTTTTCTAACTCAAACCCTTTTT
AATTAATAAAGTGAGAAAAACATATGGAATTTCCAACTAATAATTTCAGTAAAAGGAAAT
TACGGGTGGACTTGTCAAAAATTATCA
>TeaL_187074
AGCAAACTCCCGAAGAAATTTTGGTACACTCACCTAATTCATCTTCAAATTATATCTTAC
ATAGAAGAAAAGTGACGGCACATTCTTTTTTGTACCATATAGAACTCTTTAAGCTATATT
AACTTTACATTTCAGAGTTGGATCTTTGACTTGTTCGTCTAAGTTTTCTAACGATCTCCA
AATATATCACTGACTGCTTGGTTTATGTAAGAAATGGTTTCACAAATTAGGCTCCTTTCT
TTTGGTGGGTATAGTGAAAGAATTATGAAGAACCTGTCTTGGGTTTTGAATTCAAGGATT
ATGAGTTCCACATACATTACATCAAATGAAATTTCGTTTGTTTCTTTACTTGTTATCAGT
GTTACTTAGTTTTTGTCAATTAGAAGGTTGTGGGCGCGATGATGATATTATTTGTCTTTA
GAATCGAATTGAATCCATGGCAAGAGATTCAATCAACTGGATTCCCTTAAAAGATCATTT
GGCCTAAGCAAGCTTTTATTTGTCAAATCCCAGGAAATTTTTACTGCCCTCTGGTG
>TeaL_187075
CATTGTTGATCCACAAAAAGCCTGTCTTGGCAGCTCGCTCGCACAGATGAAGCATTCCCT
CTCTTATCATCGTCCGACCTCTTCTTCCTCTTCTTCTTCTTGGTCTCAGTTACTCAAAAC
TAGGGTTAGGGTTTCACAGATCACCCTCATTCCATTTCGCTTCCCACACCCACCACTTCT
CTCTACACAACTACGCCACAGCCTCACTCCAATGGACGATCAACGAACAACAATCAATCG
CGCCGCCATAGTCGGTAGAGAGAATGGATCTCCGGCAACATCTTCACCGATCAACACCGG
TGATCGAATCGGAGAGGTGAAGAGGGTTACGAAAGAGACCAATGTGTCGGTGAGAATAAA
CTTGGATGGTTCGGGTGTTGCTGATTGCAGTACTGGGATTCCATTTCTTGACCATATGTT
GGATCAACTTGCTTCACATGGGTTATTTGATGTCCATGCAAAGGCTATTGGTGACATTCA
TATTGATGATCATCACACAAATGAAGATGTTGCACTTGCCATTGGAACGGCTTTACTCCA
AGCACTTCGTGATAGAAAAGGAATTAACCGTTTTGGTGACTTCTCAGCTCCACTTGACGA
AGCACTAATACATGTTTCACTGGATTTATCTGGACGGCCGCATTTAAGTTATGATTTACG
CATACCTACTGAGAGAGTTGGAACATATGACACTCAGCTGGTGGAGCACTTTTTTCAGTC
TTTGGTCAATACTTCTGGCATGACACTCCACATCCGGCAGCTTGCTGGAAGAAATTCTCA
CCACATAATTGAGGCACTTGCAATGCCAACATAGGAGGTAGGGATGTGCCAACCGCCATC
TGGGCCGACAAACAAATTGCATTTGACACACCCTTGACATCGCCTTCTTCTGGTGTCACC
AACTCACTATGTTGGAGTGTGCAACAACTTGAAGATCGGGCCTACTTAGCGTCTACAACG
TCATTGAACAGCATATCCTCGCATTGTGCGAGTGTTTTATCAGAACATGTACACCAGTGA
TGAGGCCTCGGGAGCCCTTCTTTCCATTGTTGACGGGGTTGAGTTAGCAGTCACACCAGC
GTCCATTGCTGAGATTTTCAACTACTCAGTGGACACTATCAATGCAGAGCAGTTCCTAGT
GTTCACTTGGGAATTCATAATCTCGGCACTAGTGATTGAATTCTATGAGGGCCGACAAGA
TGATGATAATCGTACAATATTCGTTGGGCTAACTTGCCACGTCGCCTCCTTTTTATTGAT
GTGGTTCTCAAAAAGAATGTAATAATACCTCTAGGCCACAAGGAGGAGCGGCGAGGGGAC
TTCTTCCGCGCCTTGCATTGATTCGACTTTGGGTTTTGGGTTAACATCCTTACATTGATC
TTCAACCAAATGATCCATATACTGAATGAAGTCAAACTGCGCAACACTTGAGGCGGTTCT
ACATGGGCCCTCCCCTTTGCTAACCTCATTACAGCACTCATCAAAAGCCAAGAGAATTAC
CCACTCGATCCAAATCGAGTTCAGCTTTAGTCGCCACCGCTCTATGCCAAAACCCAATGG
CGGCAAACCATTGCTCGCCTGCCACCTCCACTAATCATCCCTGATGCACTGGCTAACCCC
AATGATGTTCCGACAAAGGTTGTCACTGCGCCAGCGCCACCGCCACCACTATTCCGCATG
ACACTCTCGTAATATCAGGCCATTTTGGATAGTTAGGCCGCC
>TeaL_187076
GTTTTGAAAAGATAATTAAAAATTAATTTTTGATTTTTTTAATTTTCCTATGAAATAGGA
AAGTGGGTAAAATGAGTCTATATGCAACAAATGAAGAACTCAAATCAAGATCACAATAAA
AACAAAAAATTCTATGCAACAACTAAAAATTTGATCTCAAGGATCTTCTAGGCCTCCCAT
CTCTTCACCACTTCAAATTCGTCTTCATCACCAAATCCCTTTCTATCAGCATCTTCTCCG
TTTTCTCTCTGTCCAATCTCAACCGTTCAATCTTTTGGCGGATCGGGCTCAGTAACTCCG
CCAAGGACACATCGATCGACTCGTTCTTTGCTGAAGTTGCATGACCAGATGAAGATTCTC
TTTTTTCGAATCGATTGAAGGCGAACTCAGTCCGTGAAGCAAGGGATGCGATCGGGGCTG
AGGAATGAGTCGAATAGGAAAGAAAGGGTTTTGGAATTACAGTGGTCGGCCATGTCGAAT
GTAGTGAGGTCAGTGTCAGTATAGCAGAGCATGACCTCGACGGCGTTGTCTCTATCTATT
CGGAACCGTGGATAGATCTCAAATCTGAGATAGAGCGGAGCTGTGGATCTCAGATTTGAG
CACACCGCTGACAGCTGCGGTAAGGAGGTCGGAGGCGGCAGAGAAAGCGATAAGGAAGAG
GGGAAGAGATTAGGGGACGACGGCTGCGATCGGCGTGACCGATGTGGTTGCGAGTGACGC
TGAGATTGGTGATCGGCAGCGATGATAGAGAGAGAGAAAGTGAGAGGGAGAAGGAGATCT
AATGTAAGAGAGAGAGAGAGAGAGAGAGTGAGAGAGATATGAGATGATTGAAACCTAAAT
CGTGAGAGAAATAAAAGTGTGACAG
>TeaL_187077
TCTGGTTCCTGTGAAGCTCCTGTACGTGAAGCTTATGTTATGATGCAGAATGCTAGCAGA
TGGACTTGGAGCAGATTGGCATGTATGCAGTTTGATTGCAGAGTGGTAGGTACCTGCTTC
GGGTCTGTCATGGCAGTGCAGAGGCCTGCGTGGTTCTGGTCTGGGCAGCAGTGCACTTGC
CCTCATTTTGCGCCCTCATTCTGGAGCCCTCATGCTGACTTTCCTGCCTCACTGATGGGC
TGAATCTTGTTACTGTGGGGTATGTTTGCTTTGCTGATGCTAAACAACCACTGTGTGTGG
TCTGCTGCTGGATGCTCCAGCAGAGGGAAAGATGGTTAGCTTCATTGGCCGGTTGTATTT
CTTATCTGTTGGCCTTGGCCTGTTCTGAT
>TeaL_187078
ACCAGCGAAGAAAAGGATCTTTATTGATGAAAACCGAGAAAGGGAATACATCAATAAGGG
AGAAGGGGAGGGGGAAGGGGTAGGGGAAAGATGGTGAGTTGGTGAGTAACCAACCGCAAT
CAACAAACCCAACCCACAATACAACCAAAATCAGAAACATACCAAAGCCAACAGATAAAA
AATACAACCGGCCAATAAAGCAAACCATCTTTCCCTCTGCTGCAAAAGCAAACATACCAC
ACACAGTAACAAGAATCAGACCATCAGTGAGGCAGGAAAGTCAGCATGAGGGCTCCAGAA
TGAGGGCAAAACAAAGTCAGCATGAGGGCAAATGCACTGCTGCCCAGACCAGAACCAAGC
AGGCCTCTGCCCTGCCATGACAGACCCGAAGCTGGTACCTACCACTCTGCAATCAAGCTG
CATACATACCAATCTGCTTCAAAACCATCTGCTAGCATTCTGCATAATAACATAAGCTTC
ACCTACAGGAGCTTCACTGGAACCAGAGAGATAGCTGCAGACCAGACTTCTACAAACAAA
TCTGCTACTTCCCACACTGCTACCACTCTGCATAATGACAGACCAAGCACAACCTACGAG
ATACAACCTCTCACCTGCTTCAAATTTGCGACAATATCATGCACAGTGTAATTCACCCCT
TTAACATATGACTTGATCCATAATGCAATTCTTACTTTCAGTAGCTCTACTATCTGTGCA
AAATCTGCACTACCATTGTTAAATAAGCATTCATTCCTAAGTTTCCATAAGGACCAAAGC
ATGGCCAAAGGGACCACCTTCCAAATGTTGAACTCCTTCTTCCTGAATTTCATACCAGAC
CACCAGTCAAGCAAAATAGCCACAGATCCTGGTGTTACCCACTGCACTTCCCACCAGTTT
ACCAACGCAGACCATAACTTCCATACCAATGGGCATAAAAGCAACACATGATTTATGGTT
TCTACCTCTGCTTTGCAAAATACACAAAGTGGGCTGACATTGGCAGGTATAGCTCCAATC
CTTTGCATGAATTCTGCTGTTTTAAGTCTCCCTTTCCAAGCTAACCAGGTGAAGAACTGA
GCCTTCGGGGGGGCTGCATTTTTCCACAGGAACTTTGAAATGGAAACTGTGGGTCCATTA
ACTAATTCCAACCTTTTCCACATTGATGCCACAGAGAATACTCCAAAATTACTTGCTCTC
CACAAACAGTGATCCTCAGTTAGAGGATTTAGATTAGGTACCTCTGCTAGTAATACATTT
AGCCTATGAACTTCCTCCTCCTCCCAAGCTAAAAGTGATCTTCTAAATGCCAACTTCCAA
TCACTGCCCGGCCCTTTCCGGTGGTAAAAAAATTGCAAGGAACCTTCCTTCTCCACTGAT
AGACTAAATAGTCTAGGAAATTCACTCATAAGACTCATATCATTGAACCATCTATCCGTC
CAAAAATGGATTCTTTCCCCATTTCCCAAAATAATCCTGAAGTTTTGTGAGAAAAACTCT
GCCGCTACACTATTTGCGGAAAGTAATGATACAATGTCCTTCCACACTGTAGATACTGCA
TGAACATGATCAACTTGACGCCTGCGTTTGGACAAGTGTTCACTCTCATTGTGCATATTG
GATTCCAATACTTCATTTTTCTGGCAACTATAGCCACCATTGCATTGACAGATACTGACT
AATGGCTCTTCGAACACTCGCACTTGATAATCCCTCAAATTTCCTACTAGTGTAATTACC
GTATTAATGGGCTCCATCCTTTTTGTAATAATCCTAACTTTACCGAACATAAAATGTTGG
CCTCCTACTGTATCTGCATCATACTGGACCACTTCTCCCCATACCTTGCCAATGGCTTCA
AAAGTTTTGATACTCCAGAGATTGAGAGGAACTCCCACACAAGTGAGCCAGATACATCTG
TCACATTCCAAAAACTTCCTTTCTTCCCATTCAAATACTTCATCACTCCAGTCATGAATC
CACTCCTCCATCTTTGCTCTTTCTTCCTTCATCTGATGGTTGGAGCTGAATGATAAAATT
GCTACCCTTCCTCCTACTTGTCTAACTACTACTTCCTTACCAGTCCTCTTATAGATCTCC
TTTTGAAAGTCATGAAAGGAAAAAAATGCTTTGAGCTTGACGAGAACACTATCGTATAAC
CACCCATTCCCAGCCTCCACAGCTCGAATTGAGATGTTTTGTTTTCCATATTCTCCACCA
TTTTTACCTCCAGTTTGAACTACTTCTGCGTATGACTTGCCTTTGATTCCAATGATAGGT
TGGATGGGGATCCCCTGCTTGTTCTGCGCCATGCCTCCCTGTTTAGCATTTGTTAGCATC
TGTCTCCTTTGATTGTACTTGCTGTACTCAGCCAACTTTACTCTCAAGGCCCTGTTATGA
CACCATAATCCATCAGTTTTTCTCACTGCCACCTCTGCGGCCACCGTGCAATCATACCTA
ACAAATCCAAATCTTGATCTTGTAGTTTTCCTCCTTTTCAATGGTATGAATACATCATTC
ACAACTCCAAACTTGCTGAACAGATTAAATAGATCTGAAGGGGTCATAGCCTCTGGTACT
TCATCCACGAAAAGAGAGACCAAATCATTCATCCTTGATCGACCATTTTGCAGACCCATC
CTCCGTTTTTTAAGAACCGGCTTCCACCCTCCATCATTCATCTTTTTTCCTCATACCTAG
TTAAAAGTACTTGATCGGTCATGCTACCAAACTTTCACTG
>TeaL_187079
AAGCAAATGTAAATTCGATCCTAAAATATATAATAAATGACAACCTGTGTGCTAGTACAA
AATCTAGATTCAAAAGAGCAAAAGTTGAAGGGCCAAGTTCATTAAGGTGAGCATCTCAAT
TTACATTTCAATATTAAAGACCAACATAATCTAAATTACCAATATGAAAATTAACTACAA
TTTTTTTTTTTCCACATTCTTAAACTTGGCACATGTAATCCAACACTCAATTTTGCGAAA
TAATTGGGAGGGATTCATTTACACTTGGTGTAGAGCTTTATAGTCTTGCATCCTTTCATA
ACTTTTTGTCAGATTCATATTTTACAAAACAGACTGCCAGATTATATATAATCTTCCTAT
GGCAATCGTGCATGTCAAATTTCACAACTGACTGTTTGACTGTATACATACACAATAGGA
TTTCCAAACTATCCAATGAAATTAGAACCGCAAACCACAATTGGTA
>TeaL_187080
CGGAGAAATGAGAAACATGAGTTTGACACGGGGTATTACTTTACATGATAAGAATGGTGA
TGGACTGAGAAATGAGAAACATGACATGGGGAATGATTTTACATGATAAGGTGTTTGTTT
GCCGTATTAGTTTTGCTCTGTATAGTTTTTGGCAGCGTTTTACCTACATCTTCAGCTTTT
TGGTCGATCCTTGCTTTGTAGTAGACTGTCTTGTATTAGTCATGCTCTGATTACGTTTTT
GGAGGCATTGTATCCTTTGAATCCGCATCATCTTGGCTGCTAGTACAACGCACTAAAAAC
TGGTTGCCTGGAGTTCTTTGTTAGAAACACTTTGCAAAAGATACAGGGTATCATAAGCTT
TGAACTCTCCAGACAGACGGCCAATTTGGGCCAGACGAAAAGCCAATATAAACAACTTGT
GTAGCGGTGGGGAAAGTGGAAAATTTCCAAGGGCCTGTTTGGTGCAGTTCTATAAACCGC
TTATCACTTTTACTTATTAGTTTTGAAAATCAGTATCAGAATGTTTGGTGTAAGTTTTGC
TTGCAGTATATGAGGCAAAAATACTTGTATAAGTTGATTATTGAGAAGGGAATGAGTCTA
GTGTTTGGTTTTTGATTTTCAACTTTCAACCGACAAAAAAACTGCACCAAACAGGCCCCA
ATTACTGTGCAACCATGCATTGTTTTCATGTAGCCTTTGGTCATAAAACCAATCACCATC
AGATGGCATAGAAATCT
>TeaL_187081
ATACTCCCGCGGGCTCGACAGGATAGACGGAGAACTCCTATTGAAGAGCGTATGGCCGGA
AGGCATCATCGACTACGGAGAACCAAAGCGTATCGAAGAATTCGTAGGATTCATCACTCC
TCTTCTCTCTCGCCTCGGACCAGGACAGCATCAGCTGCACCAGAGTCTGATACAGTTCGT
CTCGTCTACCGAAGCCAAAGTGGAGACGTATTTCACGTCCCTGGGGAGGATGCCAACAGA
AGATGGTGACATGGATCAAGAGATCAATGGAAGATACTTTGACTACTTTGAGAAGCGAGG
AGATGAATGGAGAATCAAAAAGAGACATTTGTTTCAGGATTTCATCCGGGCCAGAACTCA
GTCAGTCGATTGGAGCAAGCCTCAATTGGGCCCTCACGTAACCCCGACGAAGATCATCGG
TCAGAAGGGCAAGTCTGATCTCACAGTCGACCTTTTTGCTTCGTCCTAGTGGACACGCGT
GTCAAGGGGCGTCAAGGACCCCGACAGTGCCGAGGGAAAGGACAGAACTCACACAAGGCG
GTAATGTAGACCAAGCCTCAACGGGGCCCTCACGTAACCCCGACGAAGATCAT
>TeaL_187082
TAAGTTTTTACTTGATTGTTTTTATCATTCGCAACTTGACACTATAAGGAAGTGAAACAA
TTGGTTCAAGGCTTTGGATCTTCATCATCTTGTGCTTCCAGTTCCTCCTCGGGTGTGAAT
GATTTCAAAGGATATTTGCTGGTTGCAGATTGAAGTTCTCAAAGGTTTTGGTGCATTTCC
TGAATGATATGTTTTGGCTGAAGCAAGTTACAACACTTAGCATGTCAAATAGACTAGGAG
TTCCAGCAATTCCCATTCTATACAACTGAATGATACCAATGAAGAAGAAGGCCATGCTGG
AAAGAATGCACAAATTCAAACTGCAACACAAGACCTGAAGTTCTTTGACAGATCAGTGAT
GAGGAGAGATAGATTGCTAATTGTATTTATATGAATATACTGGGGGTTGGGTTGTTTGTC
AATACAATATGACACATGAATGTTCATGTTCGCATCCAGTCATCAAAGGCAGCTAGAGTT
CATGGCCTGAGCTCTTTTAAGTGCAGGCAGTGTTGCAGCAACAATTCAGAGGGAGAATGC
TTTGGTCACTGTCTGATTGTGTTAGAAGGAATAACTGCACTGATTGTCTGTGCATCTGAC
TGTACTTTTGGGTAGATAAAGATTGCGTTGTTGCAGGGTTGCTGGTGCTTGACTAGTGGT
TGTTATTGAGCGATGACCAATGATAATTTTCTCTACCGTATTGCCTTTCGCGGTATTTAT
CATGTACTTCTGGGACCTGAGTATTCACACTCCATTTTTTTTTTCTTTTAGCCTCTCACA
AGAGGAGTGTGAGAGTCTAAAAGTGGTGTGTGAATTTAG
>TeaL_187083
GCCCCTCTCTGTCACATCTCCTCTCTTTCTTAAAATTGAACACCGAGCCTCCTTTTTGTT
CTTCTTCTTTTTCTTAGATATGGGGGTTTCATGGTGGTGGACTGGTGGTAGTGGTGTGGT
GAGTAGAGACTACTAGACGTGGTAGGGTTGGCAGGGAGGGTGTGTGGTTTTTGTCCTTAA
TACCAATATGTTTGAAGGACAAAAAAATAAATAAATAAAATAAAAAATAAATGAAGAGCC
ACTCGCTCAACCACTTAAAAAAAATATACAAAATTGAAATAACTGCCAATAAGAAAAATA
TCTCAGCACCCATTGAGATACCTATAAACAACAGTTGACACTAACAACAAACATGCAACC
CTGATCCCACAAACAAACAAAAAAAATATACAATTTCATCCAAAATGTAAGTGCAGAGGT
ACATAATACAACCATGTTGAATATACTCTGTGCATCATCAATCTACCTTAATGTATCATC
GAAGCCCTTTATGAGTGCAAGTACATGGCATAGAACCTCTTCTACTACGCTCAACTGTGC
CAACGTTGAATAGCATAACACCTGTAACACAGAACCTGCATATATCTTCAAAGTGAAATA
TGTTGCAACAGGTACGAAGCATCTGAAGAAGACAACGTCCTTTCCGATCATCTTTGCCTA
CGAACAGGTGACCTGGACCTCGATCTCCGTCCCCTGTTGGTCTCAAGAGAAGAGTAGGGA
GAATGCCTGCGCTGAGAATGCTTGCTATGAGGAGACCGCGAATCTTGTCTTCGCCTAGAC
CTGTTAGGTGACGGTGATAAATGACGCCTTTTTGAATGTAGCTTCCTTTTAGAATCATCC
GAGGATTCATCACTTGAATCATTGGCGTGACTAACTATTGAGTTGTCCTTGCTGTTTCTA
CCTCTACTGCCAACTGAAGAAGAACGACGCCTCTTATGCCTGCTTGATTCACCTGCAAGC
TTATGTCTCGATCTTTCTCCCTTCTCATCCTTTGTTCTTTCTCTTCGTCTATTACTATCT
TCTTCAGCAGTAGCTCTTCTGTCTCTCTCTTTTTCCTTTCTATCCTCCTTAACATCAGGA
TGAATAGACCTTTTTCTTGAATCTTCTTTTGAACCATTCCTATCATCTCTTCTTTCCTTT
TTGGCATGCCTCTCATCCTGCCTCCTACGATTCTCATCTTCCCTCTCGTCTGTTCTATCC
TTAGAACTATCTACCTCCTTAACAATGTCTTTCCCAGCAGAACTCCTTTTGGTTTCAAGC
TTATCATTCTTATCTTGTTTATTCCTGGCTTCTCTACCTTGAGAATCATCTGTAGCTGAC
TTTTTGGCAACAAGTGGTAGTTCAGTTTTCATAACTTTTTCTCCTACACTTCGATTTGGC
CTGGAGGCATCAGCATTCTCCAGCCTCTTCTCTCCATCAAAGTTATCCTCGCCTTCCGTA
GCTCCAGAGACCATCTTAGAAGAATATCTGGATCCAACATTGCCATCAGATGACCCTCTA
CCTGTTCTATTATCACTCAAATCATTAACTACAGAACCATGACGAATTGCGGCCCCATTA
GAAACCATTCTGCTGGTGTCACCCTCCACATTTCTGAGACTTTTACTGTGCTCGTCAGTT
TCTGCTTGTGAACTGTCATTCTCAACTGGATGTTTATCTTCAGAAAGCTTTCTAGTACTT
GGCTGCTGGTGAACAGTATTGTCATCATCCTCATCATCATCAGAGGCATAACTACCAAGA
CCCAAGAGATCTCCAGGAGTGCTAGAAGTAGACTTTCCACTATCATCTTCATTTTTTGTT
CCGTTGGCTTTTGTTGGAATTAGAACCTTTGCAGAAGCCTTAGGAGTTGGAACTGACGGA
ACTGATGGTAATAGTTTAGGCTTTGGAGCAACAACATTTTGGTCAGCTTCAACAGTCAAA
TCATCTTCACTTAGAACTTTCGTTGCAATTTCATCAAAAAGTTCATCAGTAACCTTCAAG
AGAACTTCAGTTAGGATGCGCTTTATTTCCTGGTTTATTGCTGCTGTTCTAGCTGCTTCC
ACATAGTCCTCATCATCGTCATCCTCTTCTTCAGTAGATTTAGAAGAGTCCATGGTTTTT
CTATCTGCCTGATCAGCTTTCCCAAGAGAATTATCAACAGCTTCTTCATCTTCAATGGAT
TCAATTTCCTCTTTTGCGTACTCCGAAGTAGAATTTACAATAACAGCTTTCTTCTTAATT
ATTTCCTCTCTTAACCAGTTAGGTACTGAAGCCTTTTTAGGGCGTTCAGAAACACTAGGA
ACCCCATAAACATCACCAGGAAAGGCTGCTGTTGGATGAAGGCCACTTCCTGCGCCAATG
CCAAACGGTGGGCCAACAGATGGAATTGTTGGCTGGAAGCTTGCTCCAGGCATCCTTCCA
AACATAGGTGCAGAATGCCCAGGAACTGGAGAAGATAAGGAAGGATCATGCTGTTGTCCT
GATTGGAGCATTGGAGGGATTGGAGGATAAACTGCGCCAGGCAAAACAGGGGAAGTCCAA
GTATGATTAGAAGGTGCAGCAGCAACATGGTCCACACCTCTTATTAGTCCTCCTGAATCA
GTGTGCATATAATTTGCTTGCGTAAGTGGATCATGATTATGACTAGACCTATGTGTAAAA
ACTAAAGGCTGATCACTAAGATCGATTGGGGCCTCCGAAGACTGGTTTCCAACTGCATAA
TGGCGCTGGTCCATCTTAACAGATCTATCAATTGCAGGCAGTGGTGGAAGCATGTGGTGT
GGTCCTTGACTTGAGTCGGGGAAAGACTTGTAAAACTTTTCGTTTTGATCTCCAGCCTCT
TCTTTACCTGTACCTCCAGAAGATGAACCGATGAACTTGTAGGTGAACTTTCTTGATGAG
GAAATACAGCATTTGGATCTCCTGCCAAATTTCCATCTCTAGCACTGTAAGCTAAATGCT
CATCTGGAACAAAAGAAGATTGCCCAGAATTGATGGATGCAGACTCCTGCAGATGAACCA
TGGGTGGCCTGTGTGGGGGTGCAGCTGGAGGTGGATACTGTTGATAGCTCGTTGCATGAA
GTGACGGTTTAGCCACGTCAGGATAATGAGGATCAGCAGTTTGTGTATACTGATCATGAT
AATGACTCTGTTCTTCCGGTCTGCCAACTGGTGTATACTGTGACTGTGAATGCTGATCAT
CTGTTGCAACTTTGGCTGCTGCCCACGCTCTGGCCTTGGCAGCCCAATCTTCTTCATTGC
TATGAACTGGATACTCCCAACCTTGATGATGACCCCAGTTCGCATTGCCCCAATCCTGAG
GATAAGATTGGGGAATCTGAGAATGAGGATGATATGGAGGAGGCACAGGAGGTCGATGAG
AAGGAGGAGGAGGAGGAGGAGGAGGAGGAGGAGGGTACTGGTTGTGAACGGGGTGCGAAG
GATAAGGAGGCGGCTGAGTAGCATACTGAGGCGGCGGAGGCCACTGCTGGTGAGGCGGTG
GTGGTGGAGGAGAGGGAGAGTATTGCGATGGTGGAGGTTGGTAATGGAATTGGCCAGGAT
ACCAGGGGCCAGGGGGAGGAAGGGGTTGGTGGTGGTGGTGGTGGGGATCCGCCATGGACG
GCGGAGGAGGTGGTGGAGGAGGCCTCATGTAGCGGTGGGGCTGTTGATAGTCCATTTTTG
TTGGTGGTGGTTCTGCAAATCTCCCTCTGGTGTTTAGGACCTAGAGGGGCTTTTTGTTGG
TTGAGATGGTGAATGGAGTGGTGAGACAAGGGCTAATTGTTGGTGGCG
>TeaL_187084
TTCTTCTTCCTCCGACGAAGTCCGATCACTTCTCGAGTTCAAAAAAGGGATTCTTGAAGA
TCCACTAGGGAAAGTTCTCAATTCATGGAACCAATCGCTCACAGATCCCAACTCTTGCCC
TAGTTCATTCTACGGCGTCGATTGCGATATCAACGGCAATGTCACTTCCATTTCGCTTGA
TAGACTCGGTTTAGTCGGAGACTTGAAGTTCTTCACATTGGGTGGTCTCAAAATGCTAAA
AAAAATGCTAAAAAATCTGAGTCTTTCTGGGAATTCTCTCACGGGTCGACTCGTTCCTTC
AATGGGTTCGATGACTACTTTAGAGCATTTAGATCTGTCGGGAAATCAGTTTTACGGACC
CATTCCTGCTCGGATCAACGATCTTTCGGGGCTGAATTTTCTCAATTTGTCATCAAACAA
TTTTACAGGTGGGTTTCCCATTGGAATCAGGAATCTTCAGCAACTGATTCAGGACTTGTT
TTCGGAGCTTCGAAATGTTGAGTTTGTTGACTTGAGCTATAACATGTTCTCTGGATCGCT
TGATATGGATTTGCAGAACATATCGAGCTTGTCGAATACAGTTCAATACTTGAATTTGAG
GCACAATGGCTTGGGTGGCGGGTTCTTTCACCCTGAGGTTATTCAGTTGTTTCGGAACTT
GCAAGTTTTGGACTTGGGTGATAATCAGCTGAGTGGAGAGCTCGCTCCATTTTGGTCATT
GCCAAATCTTCGAGTTTTGCGCCTGGGAAGTAACCGGTTGTTTGGTTCAATACCAGAAGA
GCTGTTGGAGAGTTTGATTCCTTTGGAAGAACTAGATCTCAGTGAAAATGGATTTTCAGG
TCCAATACATGTAATCAATTCTACAACTCTCAGTAATTTGAATCTTTCATCAAATGCCCT
CTCTGGTTCTTTGCCTTCTACTGTGGGAAGATGTGTCATTGTGGATTTGAGCAGAAATAT
GCTCTCTGGTGATTTGTCTGCAGTCCAGAGTTGGGAAGCCCGTTTGGAAATTCTTGACTT
GAGTTCAAACAAGTTGTCAGGAAGCATTCCTAATCTGACATCCAATTTCCCGAGTTTGAC
CACTTTCAATATTAAAAATAATTCTTTGGTAGGTACCTTACCTCCTTCACTAGGGAGCTA
CCCAAGGCTGTCTGCAGTTGATCTGAGCTTGAATTTACTTGACGGGCCTATTCCACCTAG
TTTTTTCATTTCAATGACCTTGATAAACCTGAACCTTTCAGGCAATAATTTTACAGGATC
TATTCCTGTGCAAGGTTCGCATGCAAGTGAATTCTTAGTGCTACCTTCTTATCCACCAAT
GGAGTCTCTTGATCTCTCTTATAATTCCTTAGCGGGTACCTTGCCTTCAGGCATAGGTAA
CTTCGGTCAGCTTAAGTTGCTGAATCTTGCACACAATGGCTTATTGGGACAGATACCAAA
TGAATTGAGCAAGCTTAGTGGCTTGGAGTACCTAGATTTATCTAGTAATAATTTCAATGA
TAAAATACCTGATAAGCTTCCATCAAGTCTAAAGGTTTTCAATGTGTCCTATAATAATCT
ATCAGGACCTATTCCAGAAAACTTGAGAAACTTCCCTATTAGTTCATTTCGTCCTGGGAA
CTTGTTGCTGAGCTTGCCAAATAGCATGTCGTCCCAGAATGATAACTCTGCTGAAATTCA
TGGGAGCGGAAAGCATCACAGTTCAAAATCAAGTGTTAGAGTAGCTATTATTGTTGCTTC
GGTTGGGGCTACTGCGATGGTTGCCTTTGTACTGATAGCTTATCATCGGGCTCAACTTCA
GGATTTTCACATGAGAAGTGGGTTTAGTGGCCCAACCACTGGTAGAGATGTTAGATTAGG
AAGATTTTCCAAGCCTTCTCTCTTCAAGTTCCAGGCAAATATTGAGCCCGCATCAACTTC
ATGTAGCTTTTCTAATGCTCACTTATTAACTTCAAATTCAAGGTCAATGTCGGGGAAAGC
AGAATTTAGTACTGAGATTGTTGAACATGTTTTGCCTGAAGCAAGGGCTGCTACTTCGGT
ATCTCTGAGTCCCAATGTCCCAGATAATCATCCAGTGATATCTGGAAGGAAGTCTTCTCC
AGATTCCTCTTCATCACCCCGTTTTATTGATGCAATTGAACAATCTGTGACATTAAATGT
CAATTCACCAGATCGATTGGCTGGAGAACTGTTCTTCCTGGAGGCTTCGCTAGCATTCAC
AGCTGAGGAGTTGTCACGAGCTCCAGCAGAAGTTTTAGGTCGAAGTAGTCATGGCACTTT
GTACAAAGCTACTCTAGATAGTGGACACATGTTGACTGTGAAGTGGCTGAGGGTGGGATT
GGTCAAACATAAAAAGGAATTTGCCAAGGAAATAAAAAAAATTGGATCAATGAGGCATCG
TGACATTGTCCCGTTACGAGCTTATTATTGGGGGCCAAGAGAACAGGAGAGGCTTATTTT
AGCAGATTATGTCCAGGGAGATAGCTTGGCTTTGCATCTTTATGAGGCGACACCACGGAG
GTACTCACGACTATTGTTCAGCCAAAGGTTGAAAGTTGCTGTTGATGTTGCCCAGTGTCT
GACATATCTTCATGATAGAGGCCTACCTCATGGGAACCTAAAGCCTACTAATATACTCCT
CACAGGCTCTGATCTCAATGCCTGTATTACCGATTACGGTCTCCACCGTCTGATGACACC
ATCTGGGATCGCAGAGCAGATACTAAACCTAGGAGCACGGAGTGACTTTGATGGAATTGT
TGACTAGAAGAAGTGCCGGCGACATTATCTCTGGTCAATCGGGTGCCGTTGATCTTACCG
ATTGGGTTCGGCTATGTGACCGTGAAGGTCGAGGAATGGACTGCATCGACAGAGACATTG
CTGCCGGGGAGGAACACTCGAGAGCGATGGATGAAATGCTTGCGATATCGCTGAGGTGTA
TTCTACCTGTAAATGAAAGGCCTAATATGAGACAAGTCTTTGAGGATCTGTGTTCTATAT
CTGTTTGAAATTTTGTACATGGTTGATTTGTTTATTTTTATTTCTATGTTTTTGTTTTCC
TCTTTGTCAATTGGTTTCCTATAATCTGGGCCGATCCTCTCATTTTTATCTTAATTTTTT
TTTTGGTGTAAAGGGATAGTTGATCCATTGATTGATTGATTGACAGTGTTAATTTCAGTT
TGTTCTTGAATTGAAAAAGATTGCAATTCATTTTTCTCATTTGTTTATATTGAGAATCAA
TTGCAATGGCACATTAAAACAGCCAATGATGAACTTTTTATTTGTTTATTTAT
>TeaL_187085
GTGGTAAATTATACTTAGCACTCGTGCAATTTACAGCCAGTCTCACTTTGGCCCCTAATC
TTTTAAAGTGGTAGACAAAACCTCACATGCTCTAGTTCCAATTCAACCCAAGTAGCAGGT
GAAATTCATATGGCCACTATCAAGACAATGCAGTAAAAGACAAATTATACTTTACATCCG
GTCTCACTTTACCTCATAACCGTTAAAAAATTGAGAATAAACATCTCACACTTTTAGTGA
AGTTCCAATTCAATCCATCCGTTAACCCATGCTAGGCATCTTATTTAATGTAGATTAACA
AATGAGTTTGATTGAAACTTAACCGAAAGTAAGAGACGTCGATTGTGACTTTTTAAAGGT
CAGAAGACAAAAAGTGAGATTGAGCATAAAATGTAAAGGTGCTAAATCTAATTTTTCATA
TTTTTTTTTAATTTTTAAAACAACTTCAACTTGATGAACTAACTTACCAGCAGCTATTGT
CCCAGCGTT
>TeaL_187086
CAAAAAAGCCCCACCAAACACCCCTAGGTCAGATTGGGGTTGCATTTGGATTGGGCCTAA
TTAGCCTCTTCAAACCTCGGATCCAAACATGGGCTTTTACTAGTGAAAATTGCGGGAAGC
CTTTCCCGCCAATTTTCTCTCTCATCAGGGAAAAAGTAGAGTGAAAACATGGTAGACTCA
TTCGGTGTTGATCGCTTCGTCTTCGGATTCAGATTCAGATTCACATTCACATTCAGATCG
ATCAAGCGGCGAAAATGGAGATCGTTCGTTCCCAGAAGAGAACTCTCGCTGCTCCCATTG
TCGTCCTGACTCTCCCTCTCTACCGCTCTGCTCCTTCGCTCGAAGTCAGACTCGAAGATT
TCGAACTTTTCGCCATCGATCGCCTCCGAGTTCTTAAAGGGATCTCTGATGGATTATCCC
GAGGAAAGAAGCCCGATGAAATGGAGATATTGGTTAGAGATATGTGGAAGAAAAATATGA
GCCACCCACAAGCATCTGAAGTTGTTAACAAAGACATCATTTCCCACTTTGTGCTGCGAC
TCGTGTATTGTAGAACGGAGGAACTGAGAAAATGGTTTCTTTCCATGGAAACTACCCTCT
TTCGTTATCGATTTCGGCTTGAAGGTCATGAAGGTCATGAAGTACAGAGGGCACTGATGG
CTGAATTTGACCTTCCTTATAAAATAGTTAGCAATGCAGAATTTGAGAGTGTAAAGGAAA
AATTGGGCCAAGTTGCACGGTCTATTGGTCCATATTCATCCAATGCTGACACGATATACT
TCAAGGTACCCTTTGAAGAAGTTCCGGAATTAGTGGCCAGTCGCAGAGTATTTATACTGA
AAGGGCATGCATATGTTGCTATGCATCAGGTGGTTTCCCTTGTTGTCACACAATTTCGCA
GCCATCTTTCGAAGGCACTTGTGCTGACAAACAGAAAATGGACTTCCACCATTAGAGAAC
GAGAGAAGGACCGGTTAACTCCTATTGTGGAAGCTTTATCCACAAGTTATCTGGGCCCTG
ACTATTCCCAGGCAAGAGAATTTGCAGAAATATCTTTAAAAGACATAGATCAAGTAGCTA
AAAGTTCATTTCCTTTGTGTATGCGCCACCTGTTTGAAAAGTTAAGAGAGGACCATCATT
TGAAGCATGGAGGGAGGATGCAATTGGGTCTATTTCTCAAGAGTGTTGGATTGACGTTGG
ATGATGCCCTTGCCTTTTGGAAAGCTGAGTTTTCTCCCAAGGTTGGTGCTGAGAGATTTG
ATAAAGAATATGCA
>TeaL_187087
TTGGACCCGTAATAGCAGATCCTGAAACCACCATGAAGCCAGTGGTTAGATACATATACA
ATAGCCAAAAAAACAAACTCACACTGGAATAAACAGTGAAGAGGAAATTGTTAAACAAAC
CCCTCATTTAAAGGTGGTGTGAGAAGCAGCAAGTCAACAGTGCAAGGAAGGTCTTTAATT
TGAGAGGTCCCCCAAAAAATTATGTTGGTATCCACATTACTTCCATGAATTGATTTACCA
TCCATAATAAGATATTTTGAATTTCATAAAGCTCAAATTTCCTTTGGTGAATTGGTTTCA
TTGAGGAGCCTCTCACCAAAACACCAATAAATAATTAATATCATATCAACAGCCAAGTTG
ATTGAACATGTACAATTCCCTACTGGAAATTCTTCGAAGAATATTCAAAAAATTATACTA
AGAATACTCTATTGCCAGAATCAATAATTTCAAAAATTCAAACCATAAGATATGACATTT
TCTATTTAGTCAAACAA
>TeaL_187088
ACCCAATCCTTGCTCATTAAACAACTAATAATACACATAAAATTCAAGCATCATCGCACT
CTAGTGTCATTACATTTTAGAAAAAAAGATTACCAAAAATACAAAACAAACCTACAACAA
GAATTGATAAAGAGCATATTGCTAGCTCCAAGAGATAGTATCTAGTAAACAATATTTTCT
AATTAAACTAGAAGAGTCTAATAATAATTAGAAAATAGTTGTTAGGTCCTGGAGTCCAAG
GCCATGATGGTGCTGAGATTCATGGGGTTCATGTACTCGGTGGAGCCAGTCAATATTCGT
TGTACAATAATTCTGTTGGCCTTCTCAGTGGGATGGAATGCATCCCAAAATGCGTAGAGA
TCTCTGTCAGGGCACAAGTTGGAGATCACTGTGCAAAGTCCTAGCCCATTGTATGGTCCT
TGCCCACAACATGCTACCTTTGATGTTACAAATCCATATGCTTGAGGATTGGAGATGAAA
TCCATGTTCATTTGAAATGCATTTGCAACTACAAACACATTAGATCCGATTTCGCTATTG
AGTTCGTTTATCATGTCAGCAACTTGGGGGTTGAACAATGCCGCAGCCCGTTGCAATTCC
ACCACGCACTCCCCTGTCCTGCTCCGCTGAGCCAACTCCGCCGGCACACAGCCCATCGGG
CCGGTGCTAGTCACCAAAACCCGTCGAGCCCACAGAGAATTGGCGAGATCTTGCGGAGAA
GGGAATGAGATAGTAGTTGTTCACAAAATCATTGCCGCCGAGAGTGATGAGAACAAGTGC
TTGGTTTACAAGTCTCTGTGTCTGCTCTGCTCCAATCAAATCACTCACTCTTGTTTGGTA
CTGTTCGAAGTACTCCAATTGCTTAAATATCCTTATAATGTTCAAAAACTGAATGCCGGT
ATCATTGAGAATTCCAACCCCGGCAGAGGCAAAATTGGCACCAACAAGCAGTCTTTCACC
TGTCAGCTCTGGGCTCAAGTATGGCAGCGTTGATTCTGTTCCCAGTTGCTCACTAATAAT
GTCCGGAATGTTGAGGCCATTAGAGAATCGGCCGGTGGGACGGTGAGTCGGGTAGTCAAT
CCCATAAGGTGGTGAGTCCGCTCGAGCACTGGTGACAAGGTAGTCATTGTTGCCATTGTC
GACGAGTGAGTCTCCAAAAACCAAAAAAGCTCGACCCTGAGCCTCAACTTGAGGAATAAC
AATGTTCACCACTGTTATCACCGCCATGACCACACATAAAATGGTCCTCCAGTTGGAGGA
GCTGATTGGAGAGAATGAAC
>TeaL_187089
AAACCGTCCGGCACTACAAGCAGGCAGAATGTGAACTAGTTAAGATTGATATCAATTGTC
ATATTCAAGGTGATGTTGTGCTTGAGTGTATCAGTTTACATGATGACGTGGAACGGGAAG
AGATGGTGTTCCGAGTAATGTTCAACACAGCTTTCATCAGGTCAAATATTCTAATTATTA
GTCGTGATGAAATCGACATGTTATGGGATGCTAAAGATCAATTTCCAAGAGATTTCAGGG
CAGAGGTTCTTTTCTCAGACACGGATGCTGCCGATTCTAGAGTTCCCATAGATTTGTCTT
GTTTTGAGGAGAAGGATGGCCTTCCAGTGGAGGCATTTGCTAAAGTTCAGGAGATCTTTA
GCAGTGTTGACTGGTTAGTTCCGAAGACAGATGCTGCAGTAAATGTTCTCCACCAAATAG
CTGCATCAAATGCCGTCCAAGAAAAGTTAGACACACTCAGAGCATTTGGAAGTGATACCG
AGAGCTCCACAAACTGGGTCTTAGGTGATCAGTGTGTGCCCTTGCCTGAAACCTCTCAAC
CTACGCATGATTCACATGGCAAACAGTCTGAGACCTTTCCCGAAGCAGGGCATTCTTCTT
TGGTTCCTCAACCTGCTGTTGAAACTCCGCCTTCAGGAACCATTTCCAGTAATTTGTTAT
CTACTCATTCTCCATCTACAGCCCCTCCAATTGCTTCATCAACTCCACCTCTTCCAGCAC
TGCCTTTGAAGGAGGATGTAGCTACTGGAACTAAGCCGCCTCCACCACCTCCACGTCCAT
CTGCAAACCCCCCTCCAACTATGCCTATGAAGGATTCATCTATTGACATTGGGCAGCAAG
TAGCCCCATGTCCTTCCCCAACTCCACCTCCTCCAAGTCAGCCTTTGAAGGATAAAACTA
CTGCTAGAACTGGACCCTGTCCACCCCCACCTCCTCCCCCAAATCTGCCACCGCCGCCTC
CTCCTTCGGCTATGTCTTTGAGAGGTAACCAAGCTGTGAGAATTGGATCTCCTTCACCCC
CAACTCCACCTCCTCCTCCAACCCCACCTTTAAAGGACAATTCAACTATCAGAACTGCAC
CACCTCCACCCCCACCTCCTCCTGCAACCCCACCTTTGAAGGAAAATTCAACCATCAGAG
CTGGACCTCCTCCGCCTCCGCCTCCTCTTCCTTCTAGGCAAGCTTCAGGGCCTGCAATTT
CTGCTTCAGTGCCCCCACCGCCACCTCCACTTGCCCCCAGTTCTTCATCCAAGCTTCTTC
AAACTGCACCAGAGAGTGCTTCATGCGTCCCATCTGCACCACCCCCTCCTTATCCTTCCG
TTAAGGGAAGTATTGGAGATCAGAGTTTGTCCAAGTCTCCCTCTCCTGCACCTCCAACTC
CTGCTCCTCCTTTTAGTTCCCCATCTGGTACAAAGGGACGAGGTTTGTCACGTCCTGTAA
GTTCAAGAAATAATCAAACGAAGAAGTTGAAGCCATTGCATTGGTTGAAGTTGACAAGAG
CAGTGCAAGGAAGTCTGTGGGCTGAGGCACAAAAATCTGGCGAAGCTTCCAAGGCACCAG
AGATTGATATGTCAGAACTCGAGAGTCTTTTCTCAGCAGCTGTTCCAAATTCAGATCAAG
GGGGAGCAGGCCGCAGATCAGGTTCTCGTTCTTCACTTGGGCAGAAGCCTGATAAAGTGC
AACTGAT
>TeaL_187090
ACAGAAAGCAATTCTGAGTGCCAATGAGTCTGAGCGGCTGAAACAAAATGGCGTACATCA
GCAGAAACCAACTTTCCATTTCTCCGAAGAAATCTGTCATCAATTTCTCTCACCCAATCA
GCATCAGCATTCAGAAAAAGGAAACTGGTATTAACATTATTCAACTGTCTCTTCCGCACA
CCAAAGTAATTCAAACAGAAGTCGCCATAGCTATAATATTCATCAGCATCATGAGTTTCA
AGACAAGCCAGGTACTTGAAGATATACTCAACCTTCTCTTTCCAAAGATTCCAAAAGCAA
ATCAGCGTTACAACAGACACCCGGTTATGTGAAATGCTTTCTTGTGAATGCTTCATCAAA
TCCACTGCAGATGAATATCCAGAATTTTTCTTATGGATAAGATTTCACCTCTGAGGCTTT
TATTACCACGGGAAGCGTTCAAACACTGACTCAACTGGAACAAGTTAGATTGTTCAGTTG
ATAAAATGTTAGCCTCAGTGCAAACAAACTCATAGAAGATGTCTGAATCTTTCTTTGCAA
ACGACTTGGCTTTAGCTAAAATCTCCTCCTTCTGCGAAAAGCACTTTAGTGGCCAACCTC
TGCTTCCAGATGCCCACAGAGAATTGGAGAAAACATACCTTAAAATAAGCTTCGATGCCT
CTTTAAATTGTCCAGCCTTCCCAATCAGATCAGCCTTGCGTAGAACATCTCCTCTTAGCT
CTGCAACCTCCGCAGCCTCCAAAAAATTTCCCGATTCTTCTTCCATCACTAAAAGCTCAT
CAAGGCAATCCAAAGACTTCAAGAAG
>TeaL_187091
CTTTCTCATTGAATCAACAAAAACTTTAGATGTAAAATTACAAAAGAGTGGTGAAAATAA
ATGTGTCCAATATACTGTATACAAATAATTCATGTCATAGGACAAATATAGTGATTGGCA
TGTGAAGCTCAACCGTCAACACCCAAGAACCTTTCCAAGCAGATAAAACAAGCTTGCTCT
CTCCTGAAGTAAGAAAATTCAAAAATGATGTCCAACATCAGAAATTCTATAAAATAAAAT
AAAATAAAAAAATTGAACAAAGATCTCTCTCTATCTGCTTATAGGTTCTAGCTGAATTTC
CATTCTTTCAGATATATCTAACTCTTTTTGTGAAAATGCCCGCATTGGGCTCAAGAGATC
TGTATCATCCTCCTCAGTGTTCCCCAAAACCCAATTGCTTCCTCCAAAAATTCTATCCCT
TTTTCTCTTTTTCTCGCGATACTCTAAATACACAACTGTCAGAGCACCGATGAAGAACCA
AACTATCAAAATCCAGTTGAGTCCGTGAACATTTTGGTCACCATATTTATCTCTTAAATG
CATCATTCCACTAATAAGAGCTGCAACGCCAACAACAATGGTAGATCTGCCGACAACAAC
ATGAATATACTCCCAAATAAGCCTGTTTGAGGCAATCTCTTCCCCATTTGCAGGCCTTTT
AGGTCTGAGATATGCATTCACGGGTTGTGCACAAGCCAAAGATATAGCGGCCATTCCAAA
CTTAAAATGAAGCGAATCAAAATGGAGACCCTGAAGCTCAGCTACAGCGAAAAGAAAGCC
AAGCAAGACAATTGTTAATCCTGAATACTGCAAGTAAACATGAAGCTGGTACCATCCATC
ACCCTTAACATGTTTTAAGTACCGAGCTGATAATATTCCAGCTGGGAACAAAATTCCCCA
AGCAAGAAACATCATGAACCCATGTACAGCTAATACAGGCCGTAAATCCTCCTCTGCCTC
TGCAGAACCACGTCTAAGAAGCACCCGAACTGGCCTGGTACTTGTTGCAGAATGCATATT
TGCCTCACTTAAATTGACTTGAGACCATCGAGCACCCATGGCCCAGACAACTTTCAGAGG
GGTTGTAGGATCAATTATGTTTTTACATTCTGGCCTCTCACTATCACTGCATGATGGAGT
CAACGGGCGAGTGAACTCCAAAGTGATTATTCCGTTTTCTGACTTACACCTTACGTGGGT
CAGATTCTCATTTGTCATATGTATACTTGAGGCTTCCTTTCCATCAATCCAATAGGTCTT
AATCTGCCCTTTTCCATTATCTTCAGCCCAACCCACATAGGCGAAGCTATTTACCATTCC
ACTACCAAAGCCTATTGCAAGGTAACCACTTTTTTTCTCACCACGAACTGCAAAAGCTAT
CGAATATTCTGATAATGTCCAAAATAAAGTAACTTGCTGATCATCCAAGAAGACGCTGCT
GTTATACATATCTGCCAAACCACCATCAACAACTTGAACTTTCCAACCCATTTTCTGTGT
AAACACTGACTGGTAGTAAACTTCATCTGGGGTGCTTCGGTCAGGTTCCCAAACTAATTC
CACCGGACTGGCTTGGACTCCTTCAGCTTTTGGCCCTCCAGCATAAATAGTCTCAGACAT
ATTTCTTAGTGTTGCATTCCCTCCAAGTGGGTCAGAAGTAACATACAGTGAAACATCATG
ACCAGCTTGTATCGAGAACTTCACTGGAACCCCCCTTTCTACCCTCAAGAGAGGGGCCTC
TTTTTTGTTGATGTAAAAAACTTTTGTAGGATTCGGTGGATTTGGGTAATGTAAAGCAGG
GCCTGTGGAAACAACAAGCGGTGCAGTTCCATCTGCAATGATGATATCTTGGTCCTCCTT
GTCTTCTGCATCTAATGGTCCCAAGCAATCATTCACATGCTCTGAAACATTGAGCATCAA
GTGCCCAAAAGTCCCACCATGATTTTGGGGAAGATAGTAAGGGTGAAGACTATCGGGCGG
TTGAATCAAACCAATAGCCCAAATCACAGTCATGTTATCCATATGATTCACAGGCAAATC
ATACTTTTTATCTTCTGATTTCAATGGCCTTTGAAACCGGATAAATGACACCCCATCTTT
CCTATGCC
>TeaL_187092
CAGAGATAAATGGAAAAAGTGCATTGGAGACAAAGATGGAGAGGCTGGATTACAAGTCAA
CAAAATTCAGCTTCAGACCTATTTGCTTTTGCCTAATGTAATTACAGAGACGCATGACAC
TGCATAGAGGGCCATCCTATTTTGGGGAACTAAGTTGATATGGTAGGAAAAGGATTTGTG
TGTGAATGTGGTTATTGTGAATGGGAATATGAATATCAAGTTGGCTCAAATGTCCAGATT
CCTATTTTGGTGAACTCAAATTCCTATTTTGGCTCAAATAGAGGGGCATCCTATTTTGGT
GAA
>TeaL_187093
ATCTTATTCAGTACTTCAGCATTTTTCAGAAAATACTTCCAACTAATCATCGTCCCCTTT
AAATCCATAAACTTTAATTTCTTCAAGGCAAGACAAACAACTAGATGTTTTTGGTATTTC
AATCCAGTCCAAATCACGATTTGCATCATCTTCATCATATGGAGGATCTCTAATTCATCG
TCTTCATCAAATTCTGGTATCAGAGCCTCGCATTGATCGAAGCCTCTCCGTCGCTCGCGA
TGCGAAAACCTCGCCGGAATCGAAAAGTCACCGACGAAGCAGCTTCGCCGGCGGTACATC
GGACTTCGCCTCACCATTGATCGCAGAGGGTTGCTGGTACTGAAGCCTTTGTATACATAA
CCTCCCGACCCGACCCATTTGATTTCGTACTCATCCATAAATTTTAATTAGAAAAAGGAG
AATTATATGCCGG
>TeaL_187094
TTGAACACCTGCATTAGTGTAAATGATTACATCTGCCACTGCTAAGAGACACAATCAACA
AAGTATCACTACTAATACTCCAATGGGCATCCCGTAATAATAGTTAAGGGCAATGAACAG
CTAAGTTAGTACTTTTGGAATGTTATACAATTGATAAATACCAATTAAATTGAAAGAAAA
ATAATATAGAATAGCTATATGGGTAATGCTATGGTACACACCCTCAAACATATGCAAGTT
ATGACATTTGTGGGGTTCATTATGACAAATGTCATAACTAGATCATTTTGAGTGTAACTA
AAAAACAAATGAGTCATAACCAAAGATCTTCTGAATCATAACCAAAATAATGTCATAACC
AATATCATAGTGGGTTATAACTAACACAACAATGTGTATAACTAAGTCATAACTAAAACC
ACAATAGGTCATAACTAAAGACCACAAAAGGCATAACTAGGACATATGGTACACAATTTC
CCTAGATATGGGTATATAACCAAGGAAGACAAAATGTTAGGTAATTAGAAAAACAAGTGT
AGCTGAGATCAAGATGCTAATATGGATATGTGATAAGAACATATTTGTTAATTTAGATCT
TCCCTATCCTAACATTTTCATTAAACTATTAACTTATCTTCATTTGGTTTCATTCGGTGC
TATCATTTTATGATTGTATT
>TeaL_187095
ACATTATGGGTTCAAAACATGGAAATAGTCCGTTTGTGTGCAAAAATGCATCTGGTCCTT
TCCAAACTTTTGCAATAGCAAGGGTCTCGTATTAACCAAGCAATGCTTAGACTTCCTTTT
CATTTTTTTGATACTTTTTGAAAGGTTAGTCTTGATGTAGAGGTAAGATTATTCCATTAT
GATATGTTCATTATGGGTTTGGAACATGAAAAATAGTCTCTCCGCATACATTCTTTCCAA
ACCCTGCAATAACGAGAGTCTCGTGCACTAAATTACCCTACTTTGTCCCCTTTTTTGATA
CTTTTGTTTCCCCATCTCATCTAAACCTTGAGGTTATTTCAGACAGTCATTTTAGGGTAA
TTTTCACATTGTGGTGAAATTAACACCACCACCCCCTTTTATATATTCTTCTTGTTAGTT
GTGATTGGACATTGAGCTAGGGGACACCAAAGAGGAGGGAATGCCATTGCACAGCTGAAC
CTCTATTCGAAAGCAATTATTCAAAACTTCAAAAAGCAAGCCACCAACAACTTTCCATTC
CACTTTCAACCAATTTGAAATCAAAAAGGACGAAAGATCTCTTTCAACCCTTCCTCCTCA
CAAGAATCACTACCCATTCTCAGCCATAACCTATCCTCCTTTTCTTCATTCCTTTAACTT
GGTATATTATATCATCATCCCATGTGATTCATTCATTCATATTCTTCAGAAAAGGAATGT
AAAAAAGATGAAAGGCATGAAAGGAAGATTCCTAAAGAAACTCAAATCCATCTCAACAAT
CACTTCTCTCAGACAAAGTATAGTTTTTCAGGCAAACCCTTCTCACCAAAACTTCCATAC
TGATGCAACCAACATCATCAATGTACCCGAGCTGGTGAATCAAGTCAAAGATGAAGAATT
TGATTCACCATCCCACGTCAGTGAGAAAGGAAAGTTTGGATCCGTTACAGAGTCGAAAGA
CATAATAGTGCCTGCCAACGACCATCATGATATTCCTGTTGTATCGGAGTCTGGAAGCAC
TAGTGCTTGTACTGTTTCATTGCCCGTGACACAATTGTTGACAGAACCTGAAACACGTGA
TTTTCACCCAATTTTGAAGATTGATAATGAAGAATTTCCAACACTGTTGGATTTTGAAGA
GAAGTGTCCACCGGGAGGGAGTGAGTTGGTGATTCTGTACACGACTAGCTTGAGGGGAAT
CAGGAAGACATTCGAGGATTGTTGCAGTATCCGATTCTTATTGGAGAGTTTTCGCGTTCT
TTACCACGAAAGAGATGTTTCAATGCACTTGGAGTTTAGGGAGGAGCTGTGGAGGATCGC
AGGTGGGAGAGTAGTCCCACCGAGGCTTTTCATCAAGGGAAGGCACATTGGAGGGGCGGA
TGAGGTGGTCGGATTGCACGAGCAAGGGAGGCTAAGGAACCTCCTCCGTGGAATTCCACC
GAAACCTTACAATGGACCTTGCAATGGGTGTGGAGGGGTGTGTTTTGTGGTGTGTTTCAA
CTGTAATGGTAGTTGCAAAGTCATTGCTGATGAGGGGCTAAACTGTGAATTGCCACTAGT
TAGGTGTCCAGAGTGCAATGAAAATGGATTGATTAAGTGCTCAATTTGCAACTGATTGGT
GTTTTGTTTTCTTGTAATATATATGATCTTTTAAATTTTAGTTCCAGTGTTGACACTCCA
AAAGTTTTA
>TeaL_187096
CTCTATTCTATCCAAACTCTCTTCCTCTTCCTTGGTTCTTCTAACGCAACCCAGATACCA
GACTCTGCGCACAACCATTAAACCATGAATAGCTGCTTATCAACGAGCTTCACTGCTCGA
ATCTCCCCACCTTCCAAGCAATGCGAACTGCGTCATCGTCCCTCCCACCTCTGCAGAACA
TCACTGATCCTTCGACCCTCGCTCACTCACGGAGCTCCGACAAGCATCGTTTGCATGGCG
GAGCCTTATATGATAACAAAACTTGAATCTGCTGAGAAAACGTGGAAAGAACTATCGGTC
AAGCTGGCTGATCCGGATGTAGTATCAAATAATAGTGAATACCAAAAGTTGGTGCAATCA
ATGGCAGATCTTGATGAGGTTGTGTCAACATTCAGGACATTCAAGGACTGTGAGAAGCAA
TTAGAAGAATCAAAAGCTCTAGCGAAAGAGGCAGTTGGTGATGTAGATATGGCGGAGATG
ATAGCTTCTGAGATTGAAACCTTGTCCAATCAACTCAAAGAGCTTGAGGAGAAGCTCAAG
GCGTTGCTGCTTCCTAGTGATCCTCTTGACGCAAGAAATATATTGCTTGAAGTGAGGGCT
GGTACTGGAGGTGATGAGGCTGGATTTTGGGCTGCTGATCTTGTACGAATGTATCAAAGG
TACAGCGAGCGGAATTCGTGGAAGTTCTCCCCACTTTCAAGCTCTGAGACTGAAAAAGGA
GGATTCAAGACATATGTGATGGAAGTTAAAGGAAATCGGCAACCGTGGCAATCATGCCTG
AGGCTGATGAAGTTGAGGTGGTAATTGATCCAAAAGAGATAGAACTAACAACAGCAAGGT
CTGGCGGTGCTGGAGGGCAGAATGTCAACAAGGTGGAGACAGCTGTTGATCTTTTTCATA
AACCAACTGGAATCCGAATCTTTTGCACCGAAGAAAGAACTCAGCTCAAGAACAGGAACC
GTGCTCTTCAGTTGTTGCGAGCAAAACTGTATGAGATTAAAGTAAGGGAGCAGCAAGAGT
CATTAAGGAATCAGAGAAAATCACAGGTTGGTACAGGTGCCCGTGCAGAGAAGATTCGCA
CATACAATTTCAAGGACAATAGGGTTACTGATCACCGGCTGAAGATGAACTTCGAGCTCA
CTTCATTTCTTGATGGTGACATTGAGACAGCAGTTCAGTCTTGCGCTGCTCTGGAACAAA
AGGAACTACTGGAAGAACTTGCTGAATCTGTAGGCACACTAGGTAGCTGATTTCGTGGAA
CTCTGGATGATTCCAGTTCCAGGGTACAGAATGGACTGTGGAGGCTTCCATGCATTTGGC
ACTTCAACTTACCACTGAAATGCTGACATGGGCGGAGCTATGCATGAATTTGGATTTTTT
ATTTTTTATTTTGAAAATTATGTGTTTCCATTTGCAACGGAACTCGACG
>TeaL_187097
GTGTCCGTGTCCGTATGCGTGTCCGTGTCCGTGTCCGTGCTTCATAGCTCGTGGCTTCAG
TTGTATAAGAGAACATATTTTCTACTGTGGCGTAGGTAGCTTATCATCCCCCCTCAAAGT
AATGGGATTAGGCATAACCATTAGTTTGTCTTTGAGATAATGAAACCTGAAAGAGGTTAG
GGGCTTGGTGAATATATCAGCCAGTTGATCAGCAGTAGGGATGTAAGATAAAGCAATTTG
CTTAGAAACAACTCGTTCCCTAATAAAATGGCAATCCACTTCAATGTGTTTTTCATGGAG
AAAGTAGTGTGCATATGAGTGATGAGAGAATGAATGACCAAAGGATCACTACCAGTTAGT
AAAATATCATCAACATAGATGAGTAAAATGATAATATGAGTAGGAGTGTGTCTGACAAAC
AAAGAAGGGTCAGAGGAACTAAGTTTGAAGCCTTGGCCAAGTAAAAAGAAGAAAATGTGG
AATACCAAGCTTGAGGGGCCTGTTTAAGACCATGTAGAGCTTTTTGAAGCTTGAAAACAT
GATGAGGAAATGCTAAGTCAATAAAACCTTGTGGTTGAACCATGTAGACCTCTTCCTCAA
GTGTACCATGCACAAAAGCATTAGATATATCAAGTTGTTTAAGTGGCCATTGATGCTAAA
GAGCTAGACAGAGGAGAATGACATGTCAATGATTTTATTCTTCTATAAATAGAAATTGAC
ATCTCAATGATTTTATTCATGTCAAAATGTGGTCATTTTTTGTCGGCCTTCTCATCTTTG
CTGGGGATATTGTTGGATAGTTCCACATTCCAACTAAGCAAAATGATCTTACATTTTTGT
TCATTTACAATTGTTAGTTAATAAAAGTGATTCAAATTGTGGGAGTTCTTTTGAGTTTTG
ACTTTTGAACAAGAGTAACCATGTGACTACGTGGTAATGGAATTATTTTAGTTGTATCTT
AGCCTTTACTATAATGTCAGGCAAACCAGGAAACCAATAAATGTAAGCATGAGGTTTTTC
TGTACATTTAAAATGTGAAGTATATAGAGAGAGAAAGGATAATAAATTATTGTTCTTTTT
CCCTTTTGATTGTTTTTTGTTCACTTGGATCCCATTCGTTAATCACCTTAACAATTTCAT
CTCGTTGGTGTATTTGTTATTGGTTCATGCAGATTTTGATCCATTAGAGAATAGGAGTAA
TGCATCTGCATCAGGAAAGGGAAATACTATATC
>TeaL_187098
ATCTATGAATACATGCCCAACAAAAGCTTGGACTACTTTATATTTGGTTAGGCTTTCTCA
TAACTATAATTTATTTAGCACAACATTTTCATTGCTCCTTTTTTTTAGTTTTCTTACCGT
TGAAGTGGTGCTGTTGCCCTTTTTGGTATTGTGGAATATCCCTAATTCATATGGAGGGGG
AGCTAATGAACCCCGTGGATACATAAGGTGATACATACCCCTTGTATCAGGTGTAGCCCT
GGGGAGGCAGTGAACCTAGTATCTGTGGATTAATTATAGTCTCATCACACCAAGGTGGAG
TGATGTTTTAGCCACTGGTTTCAATAGAAATTGTTCATATAGATAAAGTGGTGGCTCATG
TCTGAGCAGAAATGAAGTACTATGCCAGCAGTTCAGCCCATGGGTGCATTAAAAGTATAC
AAAAAAAGGTCAAGTGGTGTCTCATCTATGCAGAGAAATGAAGTAATTTGGCAACAAGTG
AAGTTTTCTTTTTAATTTTTAATATTTTGGTCCTATTTAAACTGTTGTGTTATTTGAAGA
TAACACTGAAGTTCTATATTCAAATTCTGCACACGAGTGGCTGCAAAAATTTGGCGGCAT
GAAAAATCCTTGGTTTTTTTTGTGTAAAAACTCATTTCCAGTTCTATTCAAGAATCCAAT
TAGCAGAGCATGGTTTAATGAAGCAAAAATGTTGAACAGATCAAACCCAAAGCACATTA
>TeaL_187099
AGATGACTTTTCCGGCGAATACGAACTTCCGGCGTCGCCACCGCCACCGCAAGTTACCCA
AAACTCTTCCATTCGACTCTTTGTCAATTTCTCGTATCAATTTGACCACAATCGAGTTTA
GGGCTTTGTTCTAAACAGTAATATTGTTTCTGGGTTTTGTTGAACTTTGAAACCATCTTT
GTTTAATCACCCAATTGAGTCTCATAGATTAAATTTTATTTTATTTTTAATTTTTTTATT
GATTACTGCTTTTGAATCAAATTGTTCAATCTTATTTGGGTATGTGTGAAATTTTTTAGT
TTTGAAATTCTGTTCTTGTTTGTATGTGACTCTGTTTGTCTCTATAAGCTGTTGTGTTTG
TTGGGTATTTAAAATTTGTTGAGAGGTTTATTTGGATGGTGCCTTCACATACCTGTAATA
GTTCAAGATTATTTATTTATAATTTTGTTACTATCAAATTCTATGAGGATATATAATCAT
AATCCCCTGGAGGGGGTTCTTTTGGATTTCATTCTGCAGTTTCCAATGTCATTTGTGGTG
GTTTTCTTTGGATACGCGGGTGCATCACAAAGTTTCCTATTGAAGAAAAGCATTTTATAA
CCAACTTTTAAATTTTGAAATGGAATGGTACTTTTGAGTAATTCATAATTTGCAATTTCT
CTTTATAGCAGCATCATAGCATTTTATAACCAACTTTTTATTCTTATAGTTTCTTTCGAT
TACCATAACCAATCAGTTGTTTTGAATTGAATTATGTAGATGAGTTAGTAGTCTTTGTAG
GGTAGTGCTGGAACATGTTATCTGGTGTAGGAGTTTTGAGGTGGATTGGGTCTGAGGAGA
GGCAATTCTAGTGATTGAGAGAGTGGTAGTTGAGAGAAGAAGTATGTCGTGTTGGGATTT
TCCATGCTTTGAAGATCGCAGTACTGTGCTTATTGTGATTACTATTTATATTACTTCTCA
CATGCCAGAGAGTGCCGATGACAACTTCTATGGAAGTGTCATGGTCAGGTAAAAAATTTG
AAAAAGATAGCTGCCTTGATAAAGAAAATCCATAAATTACCATTTTCGGTAGTAAGTTTC
AGCTGTGATAGAGATTATGTCAAGAATGTGTCCAGGTTACTAAAACGGGCTGAAATGACT
TAAATGGCATCAACTAAGAGGAAGATGACACGGGGTGAGACCAGTTCTAGACCAGACCAC
TGGTCCCAAAACTTAAGCTGTTAGGAAGGTGCCACTTTGCTCTAAGCGACAGCTCTTTGT
GGAGGTGGTTGCGGCGATAGCCAAGGTCTTTTGTGAATTTCTCTGCAGAAGATGCAATCC
ATCTGCTTACATTAGCCACCATCATTATGTCCCAGAGAAAGAAATTTATCTTTCCGAAGA
ATTAGAGATATTGGTGGACAATCAAATTGAAGAGCGACGCAACACCATAACAAGTCTTCC
TGAAGAACTGATCATTAACATCCTT
>TeaL_187100
CAATTGCTATCGATGGTACCACCTAAAGAGTGAGGCAATCGCATTAAAATATTAAACTTA
CAATTTCATTCATAAAGGAAAGACGATATCAACCTGGCTAGCAGTTATAGAATGCCTTAA
GAACTAACGAACCTATGTAACCCTCCTTTGATCAAACTTAGGGTTGCATATGAACCAAGT
TGCTCCGGCGCTTGGCTTAGCTAGGTTCATTATGTATATAAATGAGCTACAATAAGCTCT
CCTTGTTTATTTTCTAAATTAAAGGATAAATATATTGTTCATATATTAAATAATATAAAA
TTTGTTATATATGCATATTTAACATGCTACTGATAAAAAAAAACAACAAAAAAAAAGCCG
>TeaL_187101
CTGCCCTAACGTAATAATTTCATTGACACATTAGATAATGTTTAGTTTATTAGAATAAAA
ATAAAATATTATGAAATAATCATTCACTTATTTACAATGGTAGATGATAATTTCATTTAT
GCTGTGTTTTTAATCATGTTTTTGATAAACTAAACGTAAAAACAAACATTCTGAAAAGAT
AATTTGATTCTACCTTCATTCCCGTTAACCAAGCACAATCTAACAGACTAACCAAATTGC
CCAATGTATCCTTACAGAGGTGGAGGCCCAGGCTCAAACAGTGGAGTGCAGCAGCATGTG
AACAGACCACAACAGCACAGACACCACAAGAATAATTCCACAACAACAGCACAGACACCA
CAAGAATAATTCCAAAAGTCCTCCGCCAGCTCGTGCAGGTGGGGGTGGATGTAGTGGCAG
CAGTGGCGCTTCTGGCGATGGAGGATCCATGACTGATGAAACTAACACTATGAGTTTCTC
AATAGAAGAGAACAATTTTTTTGGGTTTATGTGCATATACATAGTCCACCAATCTGTCCT
CAAGTCGCACCCCTCCATCTACCATTCAATCCATATAATGTCAAGAGGGTAGTGTTCCCA
ATTGAATAAAGACTAAAGCTGATTATTGGTTACCGGGAA
>TeaL_187102
TCCCCTTATTGCCAACAAGAGGTGAATCATCAGCAAACCATGTATCCTGTCTCTCTGTTT
GGCAGTGAGCAAAACATGAATTTATGAATAACCCATTTTCCTCGGACGTTGAGAATCCCT
CTATTGCATTCAGCATATGATTTCTGAAGTCTTGCAGAAACTGGATCTGTGATTCTGAAC
AACTTGCGTGATTCATTTTGCAGTCACGCCAACTGCCACTAGGATCAGCTGATGCAGGAG
CTAAACTGGCCTGGACCTGCCATGAATCATAGGCTGCATTGAGAATAAATAGAGGGGTTT
TGACATTGGCAATTAAGTTCTCGGGGAAGAAGCACGAAGTCGGATCAAGATTCTCAGTAC
AAGTACTTGGAAGATTCTTTTGCACCCCCTGCAAGCTAACCACACCACTAAAAAAATTCC
TAAGGGTGTGCCCACCAGATACATCAACCGCGTCAAGGAATAATCCAGCATCACTCAAGC
ACTTTACGCATTGCTCATCCCCCTTGACATTAAATCTTCCATAGCAGCTGACCATATGCG
TTGCCCTCTAAATTCCAGTTGTGCAGCCTTATCTTCACTATCCCCAGCAAAGGAGGCACC
ATCACAATAACGAACCTTTACTCTATTCCAATTGAAAAAATCTGGATTTTCTTCGGCCTT
ATTGCTAAGTATTCCTGTAAATGGTATCTGCTTTTCCATGTAAGTTGATGATCCACGCCG
AGTCGTTTTGCGGTAAACACAAGATCGTATGGCATTACACCATCCTCCACCCTCCAATTG
AATGAGCCAACTGTTTGCTCCTGAATCATATC
>TeaL_187103
CCCCCGGCTTTTCTTTTTCTCCCTCTGTTAAAAATAAAATAAAAACACTATTATGCCATT
TGGAAGTGGTGCTTGATTTGCAGTATTCTGAGGTTTCTAGGCCATTGAATTAAATAATTT
AGATCTAAAACGTTGATTGTTGAGAAGTTCAAATTAAAAAGAGAATACATGCATGTCTGA
TGTGTAGCAACATTAATAACATAGGAACGTTAATAACATAGGAACGCAAGTAGCTGAAAA
GAGAGATGCTCTCAGATGCTATACCAAATATGCTGTTTTGTATTAGAAATAAAATTTGTA
ACTGCAAGAGTTTATATTTTTTAATGTTAATTTAGAATAAATGACTTTTTACAAATTTTC
TAATTTTAGAAGAAATGCCTGGTGTAATTTTCTGGTTGAAAGATCAACTCGTCCCACTGC
TTCA
>TeaL_187104
CCGGTTTCTCAAAAACTCCACCACACACAGTCAACACACACTGTCTCTTCTCTCTCTCTC
TCTCACTCGCTCTCTCTGTGTCTCGCTTCTTCAGGGACCAAGATAGCAAAATAGCGATGG
CGAATTCTTCCAAGAGAAGCGTCCTCATACTATGTGGCGATTACATGGAAGATTACGAGG
TGATGGTTCCGTTTCAAGCATTGCAAGCATACGGAGTGTCGGTTGATGCAGTTTGCCCCG
GTAAGAAATCCGGAGACATCTGCCGCACTGCTATTCATCAGGCCTCTCCTCATCAGACAT
ATTCTGAGTCAAGGGGTCACAACTTCACTCTTAATGCAACATTTGATGAGATTGAAGTGA
GCAAATATGATGGGTTGGTACTTCCCGGAGGACGGGCTCCGGAATATCTTGCCATGAATG
ATTCTGTTTTAGACTTAGTGAAAAAGTTTTCCAACTTCGGAAAGCCAATTGCATCTATTT
GCCATGGGCAACTGATCTTGGCAGCTGCAGGGTCAGTTAAAGGTCGGAAGTGCACGGCAT
ATCCTTCTGTGAAACCTGTACTCATTGCTGCAGGAGCTCATTGGGTGGAACCAGAGACCT
TTTTGGCTTGCAATGTTGATGGTAATATCATAACCGGGGTTACTTATGATGGGCATCCTG
AATACATCCAGCTTTTTGTGAAGGCACTAGGAGGCACCATAACTGGTTCTGATAAACGGA
TTCTATTTCTTTGCGGGGATTACATGGAAGACTATGAGGTAATGGTTCCTTTTCAGTCCC
TTCAAGCGCTTGGATGCCATGTTGATGCTGTTTGCCCCAAGAAGGCAGCGGGTGATAAAT
GCCCAACAGCAGTCCATGATTTTGAAGGTGACCAAACTTACAGTGAAAAACCAGGTCATA
ACTTTACGCTAACAGCTAGTTTTGAAGGTTTAAATGCTTCAAGCTATGATGCTCTTGTGA
TCCCGGGAGGCAGAGCTCCAGAATACCTAGCATTGGATGAGTCAGTTATTAAATTGGTGA
AGGAATTCATGGAGGTTGGAAAGCCAGTAGCATCAATCTGCCATGGACAGCAGATTTTGT
CTGCTGCTGGTGCTCTCAAGGGCAAGAAATGTACTGCATACCCTGCAGTGAAACTCAACG
TGGTCTTAGGTGGGGCAACATGGTTAGAACCTGATCCAATAAGTCGCTGCTTTACTGATG
GGAATCTGGTAACTGGAGCAGCATGGCCAGGTCACCCTGAGTTCATTTCTCAGCTAATGG
CGTTGCTTGGTGTTCGGGTATTGTTCTAACTGTTTATCATGTTTCCAGTTTGTGTATGTA
CATTGTCTGCAGAAAAATACAGGAAGACATGTTTATATGGCTTTCTGTGAGTACCAGTGA
CAAACAAATGACATTCTATGTGGTGTTGTAATGCATGGTGCTTTTCATTTTGGTTTCTGC
TTTCAACTACAAATGTTTTTGCGGGTTGTGTTTCGTTTCTCTTTTCTTTTTATTTATTAT
TTATATTTAGACCAAGAACTTCATTTCATTTCCATTCAAGTAGGAGGATAAAGAGTTCAG
ACTTCTTATCACAATTTTGGTTCAAGGTAAAGTGTATTCAATGGGTAATCATTTACTTTG
TAGTAATGTATATCAAAGAAAAAAAACTTTGAAGTGTGAGTTTTTTAATTGAGAGTCCTA
TCTGCTTTACTGTATCGTCT
>TeaL_187105
TCCATACTGTTTCTGTGCAAGATCAAGGCCATCTGGAGTTTCAAAAAGTTTGAAGTGGAT
CTGGGGATGATGCCATTGGGAAAATGCCACTGAAAGCAGCTAAAATGGTAACATGCTACA
ATTTTGTTTATGCTTCAAAATCTTCAATTTTGCTAGAGACAGAGTAAAAATTAAAAAAGA
AAAGAAAAGAAAAAGGAATCATACATACACACTTATTCAAAATCGATTAGAGGGCAATGA
TAAATCACAAATGATACCAGCACATAACTTGTCATATGATTATAAGAATAGTTAAGCCTT
GTCTTCCCACTTAAGCATCCACAACCTTGCGATATCACCCAAAACAACAAACAATCGCAC
TCAAAAACTGGAAGCATTAAAATCTCCATCGGTAGACCATCGTAAAACGTACTGAATCAA
CACAGACTGAAGCGAGTGAAACGACCAGAACGATTTCTTTGGCAGATCATGACTCTGCAG
CGACTTCTCTGGCTTTGAGTTTCTCGTTTACAGGTTCCTTCTCATGGTCGCCTTCGAG
>TeaL_187106
GGCACTTTCACGCAAAATCTGTCTGTGGGTTCTCTGCTCTTCTTCTCTGTTTGCTCTGTT
TTCATATTAAACCCCACCTCATTGAAATTCTTTCTTGATTTTACCTACTTTGATTGGAGA
TCCTTTGATACGTATACAGAAAATACATATGGGTGGTGATGAGCAGGAGTCTGTGGCCAA
GGAGGGTGATGAAGGGTCTTTCAACAACCACTCAGTTGATCCTCTGAAGGTTGGAGATTC
TAGTGAAATTATTGAAGAACAACCAATCTGTCAACAGCAGAGGCAAAATATTGCCTTAGA
GATACCCTCAAGAACAAATGAGGGCTCTACTGAGGATTTTGTCCGAATAAACATACCCCT
GACACCAAATCGAACTCCCAAAAGAGTGAATTTTTCGCCAATCCCTAGCCCTAGTTACTA
CAGATTCAATGATTCCCCAAGTCCCTTGTCAACTAGGGCTAAATCATCCATGAAAAGCCT
CTTTCCAAAACTAAGCTTCAAATTCCGTAATACTACTTCAGAGATTGAGAGGGCTGCAAT
CCTAGCTTTGGGAGATTCACCAGCAGACACATGGGAGAAGCCTTTAATTCGGAGGACATT
GTCTCTTTCAAAACTTTTCACGCCCAAAATGAAGAGAACTTCATCTTTACCTGTTACCCC
AATTGCACACTCGAATCCGGAGTCTATGCATGGAGGGAACACAATTGATGATTATGTTAA
AAGTGGGACTCAGCTTCCTATTCATCGTTCACGCTCAGTCCCTGTATTAAACAAAGATGG
AAGTATTAGGCAGAGTGATTCATTAAATGGTGTATTTCGTGTCGTTCCCACTACCCCAAG
GGTGGCAGGAGGAACTCTTGCAACAATGACCTCAACTCCAACAAAAGATGCTGATGAAAA
TGATGAGACCTCAACTCCAACAAAAGATGCTGATGAAAATGATGAGCATGCTGAAGATAT
TCCTGAAGAAGAAGCTGTTTGTAGGATCTGTTTAGTTGAACTTGGAGAAGGTGCTGACAC
CCTTAAGATGGAATGTAGCTGCAAAGGTGAGCTTGCATTGGCCCACCAAGAATGTGCTGT
AAAATGGTTTAGCATCAAAGGTAACAAGACATGTGATGTGTGCAAGCAAGAGGTTCAGAA
CCTTCCTGTCACCCTTTTACGAATTCAAAATGCTCAGGCCCATAACTTGCGCGGTAATAG
AGCTCAGCAAGCTGAAATTGCTCAATACAGAGTTTGGCAGGATGTTCCTGT
>TeaL_187107
ACACCATAATTGATTTATGTGAGAGCCAAGTGGATTAGCATTGTCACTACAGACATTGAA
TAATTTTTGCTGACTCATAATAAGAAGCAACAACAAAACACTTAAATTAGCAATACAACA
AATTGCATTATTATTATTATTTTCAATAAGCTAAGTAGATTACATGTTGGGTCAATGTGG
TGGTTGTCTATGGCAAGCCATATGGAGTGGAATTGGTGGGTCTGAAAATGAACCATCCAC
AATTTGATCAAAAATCCATTTATTTGCAGCCTCGGTGAAGTGGACCCCATCCCAATTGAT
CATCACTGATGGATCTTTGCATGGCTTCCCAACTAAAATTTCTTTGCCATGCACTGTTTT
CTTTCCTCCACATCCTATGTGCTTGTTGTAATTGTACTTTCCTCCATGCCCACAACATGC
TTGCAATGGGTGCACAAATCCATGCTTTGTAGCTTGGCTGATGAGGGAGTACTTCACTGA
ATACACATCTACATATGCGATTGCTGCCATTGGAAGATCCATTCGGAGTCGGACCACAGT
TTCCTTCAACTTGACATTGAAATATTGGGCCACGTCATTGAAAGGACCCGAACACCCGGC
CTTGTCCACCTGTCCGGCTGTGACTGGTAGACGGTCCATGATATACGGTAGACATCCAAC
TGGTCCTGTGTTGTGTATCCAAAATGATCTACCTCCTTGATTATATATATTCTTAATGAC
AGATTGAAATTGACCCAATACATCAGGAACATAAGCTCTAACTTGATCAGTTGACATGTT
GAGAAAGTAACCAGCTGTGAGATCATTTTGGCCAATATCAAATGTGTACAATGCTCTGGA
AAAGTCCTCTGCCTTGGGTAATAGCTTCATGAATACTCCTCCTTGGTTACGGAAAATTTG
GGAGCGACGATGGAAATCATTGAATTCATACCACTGAACGTTCAAAGAGATGGGTCCGTG
TGTGAAGTTAGACCCCACTGAATCTAGGTATGCACTCAAATATGGCAGTCCCAAGCTTCC
AGCTATAAAATCAATTACAAGACGGCCATCGCAGTACCGTCCGGCGGGCGCATGGAAATA
TGTCTCTCCGTGGGGCGGAGGGGCTTGTCCGAATGCCGCCGACAAACCGCCCGTGTCGGA
ATTCGAGTCTCCAAAGTTGAATACTGCCGCAAACTCACAATGGGTGGTGGTAGTTTTGCC
AAACACTGAATTGGAGACTAAAATTGATGAAAACAAGACAACTAGAGTGAGTATGAGAAG
ACTCGGGCAATTAAACTCCATGAGAGAGCTCTTGAATTTGAAAGATATTGAAATCTCAAA
GGAAGAGAAGATAGATAGTAATGAGTGAGGACCAATCAGTCACGACAATCAATCACAAAC
AAGAGTGTTGATGATATTGCATTATTG
>TeaL_187108
AATTGCTGAGGGTTTTTCAAAACCTACATAGGAAACATCCAATTGTCAAAATAGCATCAG
CCATATGAGGCAAAGCAGAAAAGGCAACACTTCTTAATGCATCACCGTACAATATTTCAT
GATTCCCTAACCATTCGAAGTACAATTAAAACATGTAGAAGCAAGAAGCAACCTCTACCA
ATAAATCAGCTATTAGTCCAATTGAACATTAAAATTGGAAATTGAAAAAAGCAGCTTGAA
AATTGGGGAGCCATCAACCAAAACTTTTAAGCAAAGCCACATCCTATGTGAAGCCTATAA
AAAATAAATAAATAAAGGAAACATAATTATGTCTACCGCATGCATAAATGCC
>TeaL_187109
AAGATTCAAGACAGATTAGAGCCTACGAGGAGAAGGGCGTTGGGGATGCCACTGCGACCT
TCGACACTGCCTCTAGAGAAAACAAGGTAGTTCTCGATGGAGATTGGTAGTGGTGAAACC
CTAACGACAAATCTCGATTAAGACAGAGCTTTGAAGCCATATGGTTAAACCTTTCAAGTT
CAGGAACAAAGGGCGTATTACAGGAAATCCAGAACATCGTTGTCATTCTGGACAACTACT
TCACCGCCAACCTTGACCCGGCACCACGACGACGATTTCAAACGTCAGCGATTTCAACTT
TGGTTATAGCTTCTCAAACGAACTTAAATCTGAGATGCACAGTGACTGTCTTTTCTCAGA
TCTGAGACGCCATTAACGAACTTAGATCCAAGGTCTTAGTTGCAGAAGAGAGAGAAAGTG
GGAAGAGAGAGATCGAGGACACAGACGAACCAATAGGGGTCGTCGACGAGGAGAGTGGCA
GTGTAAAAGAGAGTGAAAGCGTCCATGATAGAGAGAGAATGATAGTGGGTTTGTAGGGAA
GAGAAAGAGACAAATAGAGAAGGGAAGAGAAGAGAAAAAGAATGGTGGTATTGGGATGAA
GAGAGAGAAGAGAGGGTTTTGATTTGATTTCACTATATAGCATATATATATACATAGATA
GTTTGATCATTTTACGTCAGTTTATTCTTCTGAACAATGTTTTTTGAAAGCGTAAACCTT
TGGACAAAAAACATTTATAATTGAATTTATAGATCAAGTACCATTTTACAATTGTTTTCA
AAACTACGGAACGATATTACCAATTGTTCTTATACCCAAATTCCATGCACAGTGCATTGT
AATTAGCAATTTGCCAATTGGATATTGCCAAGCGAGAAGTGATAACGGAACGAAGCAATG
CCCGTATTCTCTGTTTTATCTCTGCCTCAAATCAATTGAACAAGAAATGATATAATTCCA
CTGCAACTCCTTCCTCCTCTAACCCAAACCCTAACCCTAACCCTAACCCTAAACCGTCTC
CCCTCCCTCAACCCTTCCCCGAAACCCCATCCCAAAACCCTCCTCAACTGCCTCACTCCT
CTCCAAACTCCCTCCGCACTCACTCCCCACCTCACCACCGCCACCGATCCGCCGCAACCA
CCACCACCGTCACCGATCCGCCGCAACTAACCTCCAACTCCGGCTTCCGCTTCCGCGAGA
AGCTCCTCTACCTCCAA
>TeaL_187110
AGTAATTTTGGAAATTGTTTTGGAAAAATTACAAACCAAACAAATTTTTTAGAAAATTTT
TTCCAAAATCACTCTACAAATCCAAACCAAACTATATATTTTAAAAGTAGAATCCAATAT
GCATAAAAGGTTTAATCAGTTACGCACGCACGCAATTATGCACAGAAGTGGAGGAAAAAC
TAACACCTTATCCAACGATTTGAGGGTCCACTAGGGGTAGATTTTATCGCCAAAAGAAAA
GAAAAAATAAAAGACTAATTTATAGTGTCCAATAAATACAGACAATTGAGTAGCGGGGTG
CACAGATAATGAAAGTACCGCTCATAGTTTAATTAATTAATTATTATTATTTTAAGTTCT
AAAATTAAGTGGGGACATGCTAGCATGCTTCTCCACTGTTACAGAAATGAAGCACATCAA
AACAAATCTAATAGGGAGATTGAAAAGAACATGCAAAGAATATATTACATCCAATATTTA
CTTAAATGGAATAAAACATAGAATGTTCTGAAATACTACCAAAAAAATAAGCAAATTTTT
TTTTTTTTTTTACAGAAACCGTACAGTGAGTGTTTGCACAACAAAATTCTGAAATGCATT
GATCAGCAAGACCTCCGAACAAGAGCAAATTATAAGCACGCAAATTTCAGTGCCCTTTCC
TTTTAAACAGTGGAAGTAAAACAAAATTAATAAAAAATCTATGCACACTCGACCATGTGT
GTGGAAAAGATGCTCAAGCTGAATCCAACTATTGCAGCCAAATTAAACTGGAATTCTCTA
TTTCTTAATCTCAAAAGGAGGCTCTAACAAATCAACTAGGAAAGACTCCTATGGTGCTGT
TCCATTGCGTCAATAACACCTCTTTCTAAGTCAGCACATGAAGGGAATGCAAAAGTTACA
CCAAGTTAAGCAGTAAGGCAAAAGAATCATCATATTAGGCAGCAATTCATATGCCTTAAT
ATTGTTTCCAATGAAGATTATAACCATGAGATCAACAATGGAAACAAGATACAAAAACAT
AAGCATTCATCTCAACCAAAACTAACAGAAGCCACAAAACAACTTGTTATAAACTTCTTC
AGATTGTTCAAGTCTACTTTATTTGAACCTGACAACTAAAATTAGCAACTGCAGATAATG
AAATCAATTTTAAAGATAACAAAAAGTAAATGAGTCAAGGTAATTGAAATTAACCGCTTC
TTCTATAGAGAAGCCTTTTGTCCATTTAATAAGAGCCCCTGATGCAATTGATGTCTGCTT
AACCGGGAATGAAAA
>TeaL_187111
CCACCATGTCTATATTATATATATTTATGCACTTTTTCATCCATTAAGCAAGGAATCTAT
ACTCAGAAACCTAATTAATTTCAATCTCTGCACATCACTCTCATTGTCCATCAAACAACA
ACAACAAAAGATGGAAGGTGAAATCAAGAACTTGCTCCAAGTATGGTTCTCAATCACAGC
CTCTCTCTGTTACTGCTACTTCATCTCTTCAAAACTCCCCAAAGGCAAGTACAGACTCCT
CTCTCTCCTCCCCATCTTCTGTCTCTTCACTCTCCTCCCTCTCCACCTCTCCTCCGCCTT
CGTCGCCTCCGTCACCGCCTTCTTCATCACCTGGCTCGCCTCCTTCAAACTCCTCCTCTT
CTCCTTCGATCTCGGCCCACTCTCTTCCAACCCACCACAACCCCTCTTTCTCTTCATCAT
CATCGCTTGTCTCCCCATCAGAACGAAACAACANNNNNNNNNNNNNNNNNNNNNNNNNNN
NNNNNNNNGTACTGGTGACACTATCCAACGCCGCCGTGAGAGCCACCGTGGGGTTGGAGC
TCGAACCACCCTCCGACGAGCCCTACCTATCAACCTCTCTCCAAGATTTCTGGGCAAGAC
GATGGAACCTCATGGTAACAAACACACTGCGACACACCATATACAAACCCGTCAGGTCGG
CCTGTGAGCCGATTCTAGGCCGAGAGTGGGCCTCACTGCCAGCTGTCCTTTCGGCTTTTC
TCGTGTCCGGCTTAATGCACGAGCTTTTATTCTACTACGTCACACATGTGAGTCCCTCGT
GGGAGACGACCGGTTTCTTCGTGTTACACGGTGTGTGTGTGGTGTTGGAAGCCTGTGTGA
AGAGGAAGGTAACCGGCAGGTGGCGGTTGCATTGGGCCTTGTCTGGGCCTTTGACTGTTG
GGTTTGTAGTGGGCTCTAGCTTTTGGTTATTTTTTCCACCTCTATTGAGGAATGGTGCAG
ATGTGAAGGTGCTCAATGAGTTCAAATTTTTTGTGGACTTTGTAAAGAGAAACCTTATAC
TAATTGGTCAAAAATTTGTATGGTAGTTTTTGGGTGTCTGATTTTGTTACACATTTTAAA
AAGTATGTACACATATTTTGTTTGGTTAAAAATAGTAATTTATCATTTTTGATGGAGTGT
TTACACTGTTTGGGTATAAGGTCTATACATGTAGACCAATCACATTATATGTATTATTCA
CACAATAAAAAAG
>TeaL_187112
CATAGCATATAATCAATCAAAACAAATAACAAGCCTATTTGACAAACATAGCAACACAGC
AAGATAACAATCTAAGATAAACATACACATCAATGGTAAAATGTACCTCCAACAAAATCT
CTTGCAAAACATTCTCATGAAGTTGAAGTTCAAAGCATTGAAAGTTGACAAAAATCAACT
ACTTTGTTGAAACCAACAAAATATATTCATCCCTTGTCAGCTTCTCTGCCCTTAGCCCCA
TGAACAGTGTCCATTGGCGGCAATATCAAATCAGGCTTGAAGATGTTGTGAACGACGGAG
GCGCCAGCAAGAAGCGAAACGACGACGACGGCGCACGACCACGCCAGCGACGGAGTACCG
GTGGGCTGCCTCCGTCCTCCGAATTTCTGATTCATTTCGCACAAACCCCAAGTCTTAATT
TGTATATATATGCTGAGTTGCAAGTGTGTTTGAGATCAAACAATTGAGAGTAATTTAGGT
GGCGTTGCTAGCAA
>TeaL_187113
GAAGATGAAGATAAGTACCTGTGAACCATATTTTGCACCTGAAGATGATGTTTTTCTTTC
ACCAAGGAACCTAACAAAGCTCCTAAAATATATATAATAATAATAAATTCTTCGTTAGTT
TCGTTGCCAAGTAAAATGTTATGATAAATTTCCATTTTCAGTACAAGTGCAGGACTCAAT
TGTTATGGCAATTTAAAATGAACGAAAGCTCATTAAAGCATGCAGATAGATATGCCCTAT
GATGGTGTCCAATTGCAAATATCATCAGTTCATGTCACCTGAAAGAGAGAAACTCAATTT
TGTGACAAGGATAAAAACCATCCCATACTGGAATTTGGAATAAATATTGTACCAAAAGAC
AAATTGAGAAGTTCCTTACTAAGAATGCTGTTTCTGAATCTCCCATGATAATTATTGATA
CAAGAATTGGCCAATGATATTAACGTAGCACAAGAGAATCAAAAACAACAAAATTTTACA
TGCAGGCAGCAAAACAATAATAAATATCCCTATTCAAGAAATAACATCATATTAAATAAT
TATCATCACATACCATAATCCTCTTTCATCTGCAGCAAAAATCATTGGATTGCAATCAAA
ACCCACACCGATGACCATTCTCTCAGAAACAAATAAGACCCACATCACGG
>TeaL_187114
TACTTATATACTTGCTTTTTGGATTTTTTTAGTTAGTGCATTTAGCAAGTTATTTAAAAA
AAGGGTTGGTAGAAAATTTCAATTTTGAATTTTATTTATGCAAAGTCCAGGCATTAATTT
ATTATGTCTATAAGAACAATGCCTTATAAAATGACCAAACTACTTTAATATATATATATA
TATATATTATTTTCTAAATCAAACCCCACTCTGTCTCTCTCTCTCTCTCCCTCTCCCCCT
CCCTCTCCCTCTCCGCTGCTCCTCTCCGCCCTCTCCTCCACCTCCTCCCAACGCTACTCA
AACCCTGACCCCATTTCCATTTCACTGTCGCCTTCGCTTGTTGACTCTCCGTCGTGTTGG
TCAACAAATCCCAGGTTTTGGGTCAGGACAAGCCAGCCTTGATTCAACAGCGATTGTCGG
AGATTTTGGGTTCTCGGAGTCCGGGAAGTCAGTTCAATGACCC
>TeaL_187115
AATATGATACAATCATTTAAATTAAGGGCAAAATTAAACAAATTAAAATAATAAGGACCA
AATTGACATATTATATAAATTACATAATCATTTGAATAATTTACCCAAAAATATATATAC
AAAAAAGCATCCAAAATTTAGTGATAGTATCTCTCTACTCATTTCGATGGAATGTGAGCT
CATTCAAGATGAAGATACTATAGACAACACTGTTTAAAAACACTGCATTTTAAACATTTA
TTGAAAATATTTGGAAAGTGAGATTTTAGCCTAATTTAGGGTAAAATTTATAAAAAGACA
AAATAGACTAAAATAGTTAATAATACAAAATATCACATCAAATTTATAATTATTTTACTT
TTTCTCTCACAAACATCACATC
>TeaL_187116
CCCTGATTGTCATTTTCAATAGCGCCGCAACCTGTTTGTTACGCCCTCAAAATAAACCCA
TAATATCAAACAATCACGATAAAGAAAAGGAATCTCATATTATAATCATCAAAGTATTCT
TACAAGAAGTATTACATGTTGGCGACGAAAAATAAATGCTCTATTGGCTTACAACTTTCC
AAGTCAACACATAGTTAGAAAAGAAGAGAGTACTAACTCTGCACAAAAGAAGCCCTTGGC
TTGATATACATGTAATACAACAAAAATTAACAAAAAAGAGTCTTTAACTCCCACAACGAT
TCATGCTAAGATCTCGGAGGCGACATAGTACCTGAACCGTATCTAAACCAGTTGGAAGGT
CTACAATTGAAGAACCAGTACGTTTAGATATTTTCACAACTTGAATGCTTTTAGTAACAG
AGCCAACTTCAATTGCCT
>TeaL_187117
CACTAGAGCAGGGCTAAATGTCCTTTTTTTTACGCTGTTTTAATCACCAATAAGAAAGGA
AGATTGATTGCTAGCCTTGATCATAACAAAGATCGATGCTACCACATTGAGCCTGTTGCT
GGAAACAGATCTGAGCATAAATGCTTTATGTCATCATAAATGCTTTTTTCAAAATATCCT
ATTTGCAGAAACAGGGGAAGGGGTCAGCTTTAGCCCAAGGTGTGGAGCATATGGACACAG
GGAATAACATGGTTGGAAGCACAAACTTAGCCGATAGCATTTTGGCCTCTGCGTAGGCTC
TACGACAACTCACCCAAAAATGTTCATCCCAAGATCTGAGCTGATTTTGTGAAAGCACAT
CTACACTAAAACTGCTTTATTATATACACATGATCACCATAGTTTATCAATTCTTGCTTT
TCTTACTTCATTACAAGCAAAATAAATAAAAACTAGCGGACTAGCTAAGACCATACCAAA
CTAATAAACATTAAAAAAAAAAACTAAAGCATATTTAGAGCTACAATTGTGGAGCCATGG
TCTCCTGCATTTGCATCTCAGCACGGATTCTAGTAATAAACTCCTCTGCTCTCTCATTTA
TTCCATCCATCAGTGGCGATTCCAACCCCAATGACTCCCACATATCGTCCGCCTCACCTT
CCTTACTTGTCCCCGGAACATCATCACCAACAGCAGGCTGCTCATGGATTTTGGCCTTCT
CTTCTGAACCTATCGAAGTCAAACACTTCTCTGCAATCAGCCTCTGCTTGTTGCTTGTTG
TGGGCTCTACGAAGAGGCCATCGATATAAACCTGTGCTGATCTTTTGTGGAGGCGATGAT
GACGGCGAAGAACATGGGTTGATTGGATTGAGTTTGTGAGTCTCTTGCGGTGAAGGCGGG
CGGATTGGAAGGGCAAGGCAGGCCAGGGGAGTGGTTTTGAATTGTTTTTGGTTTTGAGGC
GGGTTTTGGATTTCTTGATGATGGATTTGGAGGAGTTGAGCTTGTGGGGTTTGATATTGA
ACTTGCTTGTGAAAATCTTCCATGCCTTTTTAGCAGGCTGAAGCCTCTTGCTCAGATTCA
AGAAAGGCATGATGAAGAAGAGAGAAGAGAGGTCTGGTTGGAGAGACAGAAGAGGATTGT
TTGTTCTTTATAATAACATGAATGGATTGGAATGGAAAGTTAGTTAGATTCGTTGTGGAT
GTGTATTCATTGATTTTAATATTGGACTCATGTGCTTTTTAGTGCAATTTGATCTGACTT
ACTTCTTACGCTATATGTTTGACACAATGCCAACACCAAGCAAAGCAAGCAAAAC
>TeaL_187118
CTAATCTAAAACAAAAAACAAATACACACACACACACACATACACAATAGAGAGAGAGAG
AGAGAGAGAGAGAGAGAGAGAGAGATGGCCGCTGGAGCGGCTAAGATGGTGCTCCAGTGC
ATCTTTGATGGAAGGATATTAACTTACAACACGGAGATTGAGAGGAGGCCATACCATCGA
AACTGCAGCTGTATGCTGCACAAGTCAAGAGATGACTACTCCAATGCCTGTTGTTCTCAT
TGCAAGAATATTTACTTCACCAAGAAAAGATCATGGAGTGAGAGCTCCTTATCTGTAGAA
TGTTCGAATGTCTCTTCTTCTCATTCTTTTATCAAGGGATCTTCAGTTAGTAATAGAGTG
CATTGAAACAGAGTTCTAAAAATGAAGATGACAAAGATTGAAAGAAGAATTGTTCAGCTG
AGATATTATTAAGCAAAAGGGCTATGTTTAAGTTATTTATTTATTTATTTATTTCTCTAT
TTCTGGTCTTCTAATGTCCTAATGTCGTCAATTAAGGAAATGATAAATGACTGAGAGCAG
AATGTTATTTCTGTCTCCATCTCTATAACTTCTGCTAAGTTTCCCAGCAAGTGTTGCATG
A
>TeaL_187119
TCTCAACGTTGATGCATCCCATTCGTCTCTCTACCAAAACTCCACGATTGTGATGTAAAA
CCGCCCCGCCCCAGTCCTTCCCCTTCTCCCTGCTCTTCTTCTTTCCCTCCCATCCCCCCC
GCGCAGAGCAAGAGGGGGAGCTGCGCGGGGGCACCAAAAACCTCTCTCGCTCTCTCTCTC
TCTGAGCCCATTCATTTGGGTCGCCGACAATCTACCATGTGATTGCGATCCTCCATGGAA
ATGCAAGCCCCACCAAGCCCTAACCCCACTTCCATTTCTCCTCAGCATGCTTCCAACAAC
AACCCATCTCCCACCACACCCTCATCCCCGTCAATCCCAGTTTTGTTCGGAAATTCTGAC
TCCGAAGAGCCCTCCTTGTTCAAGGGGGTTCACCGGAGGGCTCTCTCAGATGGGAATTTT
CAGACCACCGGAGACGACGAGGTAGGTCTCTCCGGCGACCCTGTCAACGGGTCGATTGTA
GGGAGTATGGATGAGGATGATCTATTCTCTGCATTTTTTGATCTCCAGAAGTTTGCGAGG
AGTGAGGATGATGGCGGCGTTAGGGATTTTATGGATCAGGAGGACAGTGGCAGCGGCAGT
GGTGGTGGGGTTGTTGAATCGGAGAAGACGTTAAAGTTTCGGCATAGGTATGGGAGTTCG
TTGGAGGGGTTGGGTGATGCTAATGAGGTGAAGAAGGCTATACCTCCTGAGAAGTTGGCT
GAGATTTGGGCTGTTGATCCCAAGCGTGTCAAGAGGATTTTGGCAAATAGACAGTCCGCT
GCTCGCTCAAAAGAGAGGAAGGCTCGCTACGTAGTAGAACTTGAGCGAAAAGTTCAGTCT
CTTCAATCAGAAGCAACAAATCTCTCTGCCCAACTCACAATATATCAGAGAGACACAACG
GGCCTGATTACAGAAAATGCTGAGCTCAAAATTCGGTTGCAAGCTATGGAGCAACAGGCT
CATTTGCGTGATGCTCTAAATGAAGCATTGAAGCAAGAAGTCGAGAGGCTCAAGATTGCC
ACCGGAGAAATAAAAACTCCCTCTGAATCGTATAGCTTGGGCGGGTGGCGTATACCATGC
AGCCCAGTGGCTTCCCCATCAACGATGCAACAACCCATGCAATACAGCCCATTAGCCTCC
CCGTCAACAATGCAACAACCCATGCAATACAGCCCATTAGCCTCCCCATCAACCTTGCAA
AGCATGTCTTACACCTCAGTAGCAGCCTCCCCCTCTCCGTCAACCATGCAACTGCAAAAC
ATGTCTTACAGCCCAGCGGCCTCCCCATCTCCATCGACGACACCGAACCTTTTTCCACTT
CCGAAAAATTCAGTTCCCGTGCCCGAAAAATTCAGTTCCCGTGCTCTCCCAGGTCCCGCA
ATTCCATAATTCCCGGTCTAGCCTATCAAGTCGCCGGCTTCGTCCTGGGCAGAATGAGTC
TCTCGCTCGTTTACAGGGGTTCGATATGACCAGTAACAGAGGATCAAATCTTGTGAATAT
GGAAGGTCCTCCAGTTTCTGGCAGTGACAGTAGCTCCCCAACACAACTGTTGACTCCCTG
ATTTGTCAATGATATGGACCTGCATGGTATGTTGTCTATGAACTGTCAAGAAATTCAACT
AGAAAGGCTCATAATCGGTTATCTAATTCTTTTATTTCATTGGTATCCTATTGGGAATTT
ATTCTTGATTGTTTTGTTGATGGCGTAACCCCAAAAATGACACATATTCACGGAGTCCTT
TCCGGTTTTCAACATGTAAATTGTTGTCATAACATAGAGGTATGACAGGTCAATGTTAAT
GGATGCAGAGATGCTGTGTTTCCATAATGCTGAGC
>TeaL_187120
TTTGGGTTTGATTGAGGAGTTGGGTTTGGTCCGATTGAGTGCTTTGCTTTGCAGGTTCTT
TTGCTTTATTTTTTCTTTTCCTCAAAGTGCTTTGCTTTGCTTTTCCTCCAGGTGATTGCT
TTGCTTTTCCTCCATGCTTTGCTTTGCTCAGTAGCCACACTCATACATACACAAGACACT
GTGCTTTGCTCGGTTTTCAGCCGTATCGGCATGTATCGGACAACAAATCGCTTACGTATC
GGATTCAGCCCGATACGTGTCGGGAATCGGCCGCTACGGCCGTGAAATTCAGTCTCGCCG
GTATACCGGTGAGTATCCGACTCGGCCCTATCATTTTCCGGTACGAACCGGCCGGTACGG
ATATTTAGAACCTTGATCCCACTCCCATATGAAAGCATTAACTTGCCACTTGTCTCCTTA
GCGCCTCTCCCACCATTGTCAACACATGGTGGCTACTCTCCATTCATGCCAACCAATGTC
AACAATGGTGGCTACCTCTATCTACATAGGTGAACTCAACATATATATATACCCACACCA
CATGTAAGAGAAGTAATCTTAACTATTTGATCCTAGTTTCTAACTTCCATTTGAAGAAGA
TGCAAAG
>TeaL_187121
GTTCTATTTTTCTTGTGGATTCAAAAGCCTCTTTCGTCTACTAGAACAATATCTAGTCCC
TGTGTATTCTACTGCATCAAACCTCTTAGGTGACAATGAGGTGAGATCTCAGGTTTGACA
ATAGTGTCTCATCCGCCTGCTGGGTAATCCAACTCTAGTAAACTACTGGCATCCTATGTT
ACACGAACTCTTCAAAATAAATCAAATACCCATGTCGGACACCCGACACTCGGACAAGGA
TATGGAATGTGTCGGATACTTTTCAATGGACACTTTTTATATAATTGTATATAACACTAT
TATTATATGTACATATTGTTGTATAATTGTTATAAATGTCTTTTTGATACTAAGTTACAT
ATAGTATAATTTTATCTCACATACTTGTTTAAAAATGTAAAAATATAATTTTGTTTTGCC
GAGTTTACGTACCTTAAATTTATGGTTTGATTAGTCCGACCTCTAGATACATATCCAACA
CCTGTATCCGAGTCCATGGAACATAGCTAACATCCTACAATGTGGCGAAAAAAAGGAAAA
AGAAAAAAGCATTTGTAATGATGATGCCTAGTGTCACGGCCTTGGAATTTCTGAACCAAC
CCTCAGTCTTTCCAAGCCAACCGTGCGGCCTTAGATGCTTGTAGCACGCCT
>TeaL_187122
CGCTCGCATACGCATTCCCTGTAATGGGAAGTTTTTGATAACAACCTACATTCACCAGTT
CTCATCCTTCCTCAGCAGACGAAAGACCGATAATTTATCACATAACATTATTACATTGCG
AGAGATGATTTTAGTTTCCTGCTATACAACAGTTTCCTTGAAGCTCTTAGTTAACCATAT
AGCGGTTTCTCTAGGAGAAGCCTTTCCCGGCCCAAATGGCTTCAGTAACACTCCCAGCTC
CACGATCCTTTCCTGCTGCAATAGCTGTGCACTGAACTCCAGCAATCCTTCTAATGCCTC
CGCCCGTTGTTGGTATGATGAGGTGTCAAACCTACGCTGCCTAGAATCCGAAGANNGCTT
GAAACAACAGTTGTTGGACTCCGATCTGAGCATTCACTTCCATTTCGTGGCTTGGTAAAA
GTCCTGTCCAGAATATGAACTGTGCACTTGTCTTTCATGATTGAGTGATCCCCACTAGTC
GGTGGGGTGGTAGAGCACTGTGCAGATATTGAAGAAGTTTTGCGAATGGGAAACAGGGTA
TCTTCAGAAGAGGCTAAGGGGAACTCAACCACCTTGTCAATTCGTGGAGAATTGACAGAG
ACATTTGGAGATTCTACACCCTGCAGGAGACCAACATTACGCTTACAAGGTGATTCAAAT
GTCGCAGCTCTAGTTGACAATGGAAGAGATGCTCTGCGTGTTGGTTGGAAAGGTTTGCTA
GCTGGAGTACGCGACACAGGACGCGAATCATGATTTAAAACAATGATGGAAATCCGAAAA
CGAAACCTTTGAGGCTGTTGACGTATCAACACTGATATTTTCATGGATGCTGCCAACAGA
TAATTCTGAGAGCTTTTTATTCAAATAGCTTGGGAAATGCTGTGCCCTCTGAGAAGAACA
TGGAGAGTCTAGTTCGGTTCCAGATATACTAGGATTCAAGGCCCTGTCATTACTGAATGA
TCTCCGTTTCTCTCTGTCCGTAAGCATGGTAACAACATCAGGCTCA
>TeaL_187123
CTTTACTTACTCCTATCCTAGACTAGAAAAAGAAGACCCCACGAGCGGCTTCTGCTACTT
TTCTCTCAGGTCCCCGCCTGCTTCCCCCCTCTCTTTCTCTCTCTCTCTCTCTCTCTCTTC
CAAAACTTGAGAGTAAAGAAAGAAAGAAAAACAACAGTCAATCACAACCCCACAAACTCC
TAGTCCCAGTTAGGTCCCCAGACTTTAAAAAGCCTTTTCTCTCTCTTCTTTCTCTGCTTT
CTCTCTCTAACAGGAAAGAGGAGGAGGAAGTGTGGTGGAAGAGAGTGGTGGTGGTGGGGT
GGGGATGGCCTGGTTGATCATCATCATTCATCAGCAAAGAAAGAAGAAAAAAGCAACAAA
GAAAGATCACCTTTGAATTTCAATTTCAATTTCAATTTCAACCAACCCACAAACAAACCC
CACCCAAAAAAAAAAAAAAAAAAAAAAAAAAAAAAAAAGTTTAAAAA
>TeaL_187124
CCGGAGGGGGGGGGGGAACAAGAAAAAAGCAAAAGAAATAGAAGACTTGTCCACTCATGT
GGCTTGCTTAATTTTAACTCAGCTTTGGAAGCACTGAAATACAATAAATATAAAAAAAAC
AAGACATCTAACTTTTCCTACTTGATGCACTTCTTTTAATTTTTAATTTTCTCACAAAAT
ATATCCTTTATCTTCACAAAATATATCCTTTATCTTCTTCAAGGGACATTCCTTTACTGA
ATAAATGAAAAAATGAACTGTACATTGGTGCAGTCGCACGCTTTAGTTGCTTTGTAGTAA
TAACACCAACTCTTTAAAGGTGTCAACTTCAACAAAACCTATCCCTAAACAGTACAGTAA
ACATTTCAAGTAAATTGTATTTCAACATAC
>TeaL_187125
TCTCTCTCCACATCAACCATCCATGCCGGCATATTATTTGATTACGCAATTGCATAGCTT
CTGTCCCCTTCTTATGTGTTTCTCAATTCCATACCATTTTGTACTTTAAAACATGTTCCT
ATTTCTATTAGTTTCTTCCTACTGTCAGTGATAATTGACATCATGGGTACTCTTACTTCA
TTAACCCATTCTTACTTTTATGGACAGCACAATTTTCAGTCTCCACTTGGTTATGAAAGA
TTAACAAAGACAACAAATTGGTTGATTGTTTTACATTTTTACGCAAGTTTCACTATTCTC
ATGTTTTCATTGCAAGTCTTGCTAAAGTTGCAGTATTTAGTTTGTTTTGACCTGCTGATT
CTGAAACCTTCAAACTTCAAAGCATTTCATGATGGTTTTAACTTAGAATTTACCTTTGCT
CTTGCAGTCAATTTCTTGTGCATCATTAACACCACCATATGCCACATGAGGCCTTTTTCA
GTATATGTTGTTGAGGTTATATATAAACAATGCATTGAGAGAAAATGAATTGTGTCCGCT
ACTTGTTTAATGTAAACTCTTCAGCATACTTATCTACTGATAATAAAGTTATAATTCATG
CTCATTTAAGCCCTTCATACTCTTTTTCCTTTTTCCTTTTTCCTTTTTTTTTTTTTTTTC
TGTGGATTTGCTTACTCTCTGTGTTCATTGCTTTATAGAATGCAATATTGTCCGAGCAAA
GGTCACAGATATTCATTTAAAAATAACATCATTTGGGTAGTGAAAGGTAGAATGACTGGT
TTTGCATTTGTATCTACTCTGTATTCTTCGCTTGAGCCAGTAAATGCTTGTGAAGCCTAT
ATATGCTGATGGGAGTTGGTGACATAGTCATTTGAATTTCACTAAACTTTAGAAAATCTC
ACAAGGCTTGTGTTATTGTGGAGTGGATTTTGGTAGATAAATAGAGTAATTGCTAGAAAG
TAGGCCTAATGTTATGATGGAGATTGATTATGAATTTCAAAGCTAAATTATTTATGTCAA
TTCAAACTCACTCACTACGTGTCATCGTACCATTGAGCATCAGCATTTGTCTTTTGAGAG
ATTTATGGTGAAAATGGATATTTTCTTTCTTTCGTTTTTTGGGATAATTATCAATGGATA
TTTTCTATTAAGGACGATGCTTTTGGTTTGGACACATTCACAGCTCTACTTGCCCTTCTA
CCACTTTTCACTTCCTCTCTTTGATAGGACAATACCAAAAATTAATTATGCTTGCATTCA
ATAAATGTTGTAAATAGTGGAAAATGCAACTTCAAGTGATTCTTCAATTTATTTGTTTTA
TTTACTTATTTTAACGCTGCAGGTCTTGGAGATGATGAACATG
>TeaL_187126
TGAGAGAGATTCGAAGAGTAAAAATTTACTCTCCTACTATTGCTACTCGCGTTCTTACAA
CCAACCTCTTAGCCTCACGGTTTTAAATTTTAAAAAGCAAATAGAGAAAAAAAAGAAAAG
AGAAATAGAACACACTCTTGAGCCCCCACCTAACACCTAACACACAGCTATACACCCCAC
GTCTGACTAAGACACTTGATACACTCTTGAGCCACATGTTCTTACATCCTACACCATTGT
CTGACTGCCTCGCGCCTGACTCTCTTGGGCACTCAACCTCCATAATTGCCGGACACACAG
GCTCCATTGCCGTCGAGAACTACTCGTCTCGAACCACCATTGCCGGACACCCACGCCTTG
CTCTCGACTGGGCTGTTGTCACTACGCCTTGCTCTCCACGCTTGAGTCTGTATCATTGCT
GCCGGACACTCAGGTTGCTGCCGAGAACCACCTGTGACTTCAATACCTGCTGGTTTCTCC
TCCTTGAGTCAACAAATTCCTTGCTCTCGACTTCGACCTCTGTCGGAACTGCTACTGGTG
CCTCCTTTTTTGCTGCTGCTGCCTCCTTCTTTGGTTCTTCTTCAGTAGCCACTGGTTCGG
TTCTTCTTCACCACGCTTCTACCCTGAAAATCCAGTTTCCATCTTAAATTTCTCCCACAG
TTTTCCTCTCCCAAACACCTCCCTCGGTTGATCCTCACCAAAACGCTGAACAGACCCCTC
TTTGTAGACCCGGCTCCATTCTCCTCTTAACCGAACACAAGCTCCGACCACCATAGAGTT
GAACAGAAATCACCCCTCAAACTCCCACTCACACGGAGCGCTCGATTGAAGATCCTAAAC
AACTCTGGGTCCTCCACCCCTCAAACTCCCGCTCACAGAGAAGTGCCCGAATGAAGTTCC
TGAACCAACCTACCCATGGTCAACGCAACTCCCGTAAACCGAAATCCAAGGCCGAAACTG
AACCCCATGGCCGAAGCACCACTACCACCGAACCTCTTTAATCCAAGAAAGAATCCACCA
AACCCACCTAACAAAGCTGTGAAAACAATCACCCAAAACAAAGAGCATCCTAAGCAAATC
TAGAGATTAGATCTGAAAAGGAGAAAACGGAAAACAAATGGGGGCTCAAGATTATTAGGA
GAAAAAACATGAACACAAGAAGAAAAGCTAGGCCAGCCAACCGCCAT
>TeaL_187127
CTGACTCTCTTGGGCACTCAACCTCCATAATTTCCGGACACACAAGCTCCATTGCCGTCG
AGAACTACCCGTCTCGAACTACCATTGCCGGACACCCACGCCTTGCTCTCGACTGGGCTG
CTGTCAGTACGCCTTGCTCTCCACCCTTGAGTCTGTATCACTGCTGCCAGACACTCAGGT
TGCTGCCGAGAACCACCTGTGACTTCAATACCTGCTGGTTTCTCCTTCTTGAGTCAACAA
ATTCCTTGCTCTCGACTTCGACCTCTGCCGGAACTGTTACTAGTGCCACCTTTTTTGCTG
CTGCTGCCTCCTGTAGACGCGCCCTCGGGCCTCACTACAGTTCGGACTCAAGTGTCACGG
TCCTGTATCTAATCTCGCAGAGTGCAATGCAAGACCGATGAATCATCAAAGAGTCCAAAT
CCGGCAAATCGTTTTGGAAAACAGATTTTTTAGAAAGAAGTGCCAAACATGGACTGCTTT
G
>TeaL_187128
GTTAAATTTGTGACAAATCAAAAATTGACATGTAAATTATGTCGTTCCAGTGTCTAATTA
TTCCCAGAAAGCTACAGTGGCTGGAGCCTCCTGTACTCCAGCTATCATCTCAACAATGAA
AGAACTAGCCAGACAGCAGTGAAGCCGAAAGGACAAAAAATGATTGTATTCCTTGTTTGC
AGGGAAGAAAAATAAAATAAAATAAAAACTGCCACCCATAGCAAATTTGGTCATTTCTTT
CTGTTGGCACCAAAGCTGATTGTTCAGCTAAAAGAGAGGTAAGGCACCGGAAAAAGCTTC
ATGTCCGTCAATTATTAGTGTACAATGGCTAACATCGAAGTAATTTTACTATTCATTGAA
AACTCGAGATTGTGATTTTGTCATCAGTTGAAACAAATGAAAATCACCTCGACGTGCTTC
AAATGCTTGTCAAATGAGAGGGATAGACAACAACCCCAAGAATGGTTAGTGTGTTATAAA
TTAATCTGTCTCAGACAAGAATGTTGGGGCGAGCTTTTCTTCAGTTTGACATATACCATG
TTCTTTTCCTACATGAATGGGTATTTCACCTGTTTTACATGCGGCTGGGATGAGTTGCTC
TACTGTTCGCAGCACAAAACTTCCATCCGGAAGATGAAGACCTAAATGGTACTCATCGTC
ATCAAACTCTGTTCTTTTTAATGTTCTCTTGTATGTCTCGGTGGCAAATCTTGGGTGCCC
CCTGGCAATTGATACCGTATGCCCTTTCCCGAGCTCATAAAGCCAAAATCTCCACTCCTT
CAATTCTTGTCCATCAACTTTAACAAATATGTCGGTCCACCTAGTGTGATGAAATTCCAC
AGCATCCAATCTATACCCCACTCCATTTCCTATCGCCTTCACAAATGCTTCCTTCACACA
CCAATACCTGTAAAACTCACTTAACATATTATCATGATTGCCAGCATTAACAATATTATC
CCATTCCATTCTGGTGAAGTATGATGAAAAGTTTTGAATGAATTCTGGAATTGTTTCTTT
CACAGGAACAGAATGAGTAACAATATCCAAGCCAACAATGCATATTGGTTCTGAAGCTAT
CGCCACGTAGTCGCCATGGTGGGATGTATTGAAGTTGAAATTTGGGAATTCTGATTCTAA
GGCCATTGTATAACCTTCCCCGAGATAGGGTTTGCCCTCAACAGTGCGGTTGATGAGAAT
TTCATGAAATGGGATTCCCAATACTTGATTCACTAGTGCATACTGAAGCAACCTGCTCAC
GATTGCCCGTTTTCGATCTTCTGATTTCACATATCTGGTGATTGAAGAGTGTTCGTGTTG
GGGAAGAAAAGACATGGAATAAGAGAATTCATGGGGAGAAGGATTCCACTGAGATATGTC
AACTACCCAT
>TeaL_187129
ACTGGATGTTCATAAATGGGTGATTTTTTTTATTACACTATAGAATGAAATGAAAGTAAA
AAATATCTTATCAAGTATAGTGCTCATATAAAAGGTTTTATATTGGAAGACAAAAACAAG
GGGTTCTAAAGGACACCAAAATATAAACATTAGGGATCACATAAATCATCGCCTTGAAAT
TTCCTTGAAATTCTTTTCCATCCTTCGAAGCCTTCCACCATGGTCATGAATTTCAAGTGT
CCATCTCCGAAGAAGAAGCTATTTTAATCTGAGATTCGTTTTCAATTGGTCGGTAATCCA
ACGTATTACAAGTTTCTGGCACTGAGAGGAGTTAGATCAAGTGTAGTTGAACGAGAGGAG
CATGAGATGAGAGGAGTATCCCGCTGACCACCAAGTCGGAGGAGAATGATGAGAGTATGA
GAACTTTCCACTGTGGAGTCGGATGAGGTTGTCGAATGGACTCGGATGTCCGCGTCGGAG
AGGTAGTCGGATAGTTGGATGAGGAAGCGATGACAAGGTT
>TeaL_187130
TTTGCAGGTGAAGTTTTTTGAGCACGAACAAGTGAAAAATCTGGAGGCACGAATTAGAGA
TTTGGCGTACGAGGCAGAAAATACGATCGACTCGTTCCTAGTTAACATTTTCTCGAGGAA
GAATATTGACATGGAGAACATAAACAACGATAATTCGGTGGAAGAGATAAAGAAGGATAA
TTCGGAGGAAGAGATAAAGAAGGATCGGTCATTTAAATTCAACACTTTCTTGAGCAAGTT
TCTGTATCGAAAGAGGATGAAGAAGATAAAGAAGGATCGCTCATTAAAAGATGAAATAAA
GGAGGATGGTTCGTTAAAACCAGAAATACAGCATGATCACTCATTAAATCTTGAGCATGT
CAAAGAAGAGATTGAGGCCATCAAAACAGAGATGATGGGAATTTATGATATGGGTTTGGA
AGCCACACAACAAGTTGGAAGTTTTTCCAGCAGTGGAAACTCAAACCCAACAAGAGCAAA
CACAAACCCAACCGCTTGGTGTGCATTGGAGGAAGAAATAATGGTGGGATTTGAGGACGA
GGCATTGACCTTAAAAGAACAACTTACTCGAGGGCCAAAGCAGCTAGAGGTTATTTCCAT
TGTTGGGATGGCTGGACAAGGTAAGACTACTTTGGCAACAAAACTCTATAATGATCCTCT
TATTGTATACCACTTCCATGTTCGTGCTTGGACATCTGTTTCTCAGGAGTATCGAAAGAG
GGATTTGTTACTTCGCCTTGTAAGTTGTGTTATGCCACATACAAATAGAATTGATCAAAT
GAGCGATGAGAAATTAGCTGAAATGTTGTACAAAAGCTTAAAGGGTCGAACATATTTCAT
TGTGATGGATGATATATGGGATACTAGGGCTTGGCTTGATTTGAAAATTTGTTTTCCAAA
TGACAACAATGGAAGTAGAATTTTGTTCACTAGCCGACATGAAGACGTGGCTTTGCAGGC
CAAACCCAATAACCCACCTCTTTCGCTTCGATTTTTAACTCATAACGAAAGTTGGGATCT
GTTTCAACACAAGGTGTTTGGGAAAAGAGAAAATTGCCCTCCAGAGCTCGTGGAGATCGG
AAAGCAAATAACCAACAAGTGTCAGGGACTACCTTTGTCGATTGTTGTGGTAGCTGGAAT
TTTTATTAATGAAGAGAAGAGCCAAGACCGATGGAAGCAAGTAGGAGAAACCTTAAAATC
AAATTTGGCTGCCAATCCACAAGCATGCATGAAAACACTAGCGTTGAGTTACATTCACTT
ACCTGGGCACTTGAAACCGTGCTTTCTCTATTTTGGTGCATTTCCAGAGGACTTACAAAT
TCCCGTGTGGAAGTTGATTTGGTTATGGATTGCTGAGGGATTTATACAAAAGATTGGGGA
GAAAAGCTTAGAAGATGTAGCCGAGGAATACTTGATGGATTTAATTGCTAGAAGTCTGGT
ATTAGTTACTAGAAGAGCGTATGACGGTGGAATCAAAGAATGCAGTGTCCATGATTTATT
GCGTGATTTTTGCCTCAGAAAATCAGAGGAAGAGTATTTTCTCCAGCAAATTTCAGGTAA
TCATCCTGCTTCCTCTTCTTCCTATTTTGGGAAGTGGGTTAAAAGCCACTTCCCAGCGTT
TAACCCACTTCCTCTCTCACAAAAAAGAACCAAAAAGCCAGCTTTTAACCATCTTACCAA
AACACCCCAATCAAAGCATTTTTCGGATATGAGTCATTTATCCATTTGTGATTCAGTAAA
CCTGTCAGATGTAACTTCTGTAATCACTTCTGCTGCAAAAACCCGCTCTTTTTTGTACTT
TAGATCTGGATGTACTCCATGGAACTCTGCTTTCTTTCCTCCTAATTTCTCTCCTCCATG
GTTCAAGCTTCTAAAGGTGTTGGATATGGGTTCTGTAGATTTTACTACGTACCCCGGTGA
GATAGAACAACTTATTCTCTTGAGGTACTTAGCACTTTCTTTGGTCTCATTGTATCCACA
AACTTACCTCCCAGATTCAATATCTAACCTGTGGAATTTAGAAACCCTGATTCTCAGTAC
ACATATTTTGGTTCCGTGTGCTAATCAATTGATGAATCTGTCTTTAACTAGACAAGAGAT
GCATAAATTTCTTGGTACACATTCATCTGTAACTCTACCATATGGTATTAGGAAGATGGT
AAAGTTGAGGCATATCCGTCTTACAGGAGAAGGGATAAACAAAATTGGAATGCAATATCC
CCATGATCAATATCCCTTCTTGTTGGATAACCTACAAACTCTTTCATGGGTCGATCCATG
GTCTTGCCGGGATTTGTTGTTTGGGACTCCAAATATCAGAAAGTTGGGATTTCGTGGGCA
ATTGATAGATGGGGGATGTTTGTCATTTCCTCATTTAAGCTTCCTAAATCACCTCCAAGA
GTTGAAATTGTTTAATACAGGCCATAACTGCTCTTCAAATAGTCTCAAGAGCATTCAGTT
TCCCCCAAATCTTAAAAAGCTAACTTTGAAGAAAACCAATCTAAAGTGGGATGCGATGTC
AACACTTGTCAAGTTACTACCCAACCTTGAGGTTCTCAAATTATTACTTCATGCCTGCAC
CGGACAACATTGGGAAACAAGTGATGGGGAGTTCCCACAACTCAAATTGTTAAAATTGGA
GTCCCTGGAAATTATGCAGTGGGAGGTTTCCAGTAATCATTTTCCCACCCTTCAGCGATT
ACAGTTGGTTAATTGTCATGGACTTGAGAATATCCCATCTGAAATAGGGGATATACCCAC
ACTACAGGTGATTGAGGTGCATCAGTGCAATCCTTGTCTTGCAAATTCTGCCAGGGAAAT
TAAGGAAGAGCAGGAGAGTATGGGAAACAATTGGCTGCAGATTTTGATTCGCACAACCAA
TCTTGAAG
>TeaL_187131
CGATGCAATATCAAAATGAGATACATCCATATATATACCATCAACATTCATTCCATTCCA
TTTCCATGTAACTATATATATCTATTCAGAGAGAGAGAGAAAGAGAGAGAGTGAGAGAGG
TTTAATCATTATAATATAAGCATCTGAAGAAAGTTTAATGATGATCATTAAAACATGTAA
ACCTTAACACTTTCAATATGTTAAACCCGTGATGTAATGTAATGAAGAGAAAGTTAACTC
GAACTTCAACTTGCTAAGTTTCTTTCTATATATCATCATCATCATTAAATATATTCGAAA
AAAAGAAACTAATCAAAACCATTCTCTCCATTTCTAGCTACTTCCATAGGAGCATAGTTA
ATTAGGTCAGTCAGTGCCTCAAAACCCCCACTAAACCAAAACCAAACCCAACCTCAGAAA
AGTAATCAAACACAAACATATAACCTAGAGAGAGAGAGAGAGAGAGATTATAATCGGAGG
GAGAGGTCTAGATTTACAGGGTTAGTAGAGTCGTCGGTGGCAGGAGGAGAGAGAGACAGA
GGAGTGGAAGCACTGCCTCGAACACAAAGAGGTGCTGAGGAGGTGGAGGTGGAGGCATAG
AAGGGTTGTTGGATGGTGGTGGTGGGTTCGGCCAGCAGCCAATAAGGCTGGTTCTGGTTC
TGGTTCTGTTGCTGAGGAGGTGGAGCAGCAGCAGCAGCAGCAGCTGCAGCTCTTTCACGC
TTGTGAGCGTTTTGGTGGCCGCCAAGTGCTTGAGAAGTCTGGAAGTTGCGTGGACAGTAG
AGGCACGAGAACATTCTCCTCGACGGACTTGCTTTTCCCCTGTTGCTTTCTTCTATCATG
AATTCGTATGCCCCACCAGGGTCCGCCATTGTTGACCCACCCACCGAACGAGACACCAAA
GTAATTAGAATTCGAATTCGAATTCGACAGAGGGTACTCCGTGTGTGTGGGTTTTTGAAC
GCGGATGGATATGGATATGGATATGGATGGGGGGTGTGTGGG
>TeaL_187132
CAAACTATAGGGATCGTTAGTGTAATTCGCCCCAATAAAAATGAGTTATAAGAAAGACAA
ATAGAGGTATAACCAAAGAGTTATTGGGTTATAACTTATAATCAATAACATGTTATAACC
AAAATCACAAATGTCCTAATTAGGAGTGCATAAGGTACACACCCAAAGATTTCTCTACAA
TTTCCCTATTTGTGCTTAGACGGGTTCCTTTGCAACTTGTAACTGTATCTGGGTAATAAC
CTTTTAGTTAAGGGTGTAAATTTTTGACACCACACAATAAAATGACTTGAAACCGTGCAC
AAATTTATTTGTTTGGGTTGGCCGTTTTCCAACATGAATATGAATACGACACGACTCGGC
AA
>TeaL_187133
TGAAATCATAAAAACTGGCAATAGAAATTGAAAGAGCTCATAAAAAACCAGATTTGATCA
CTATCTAGAGAGAGTTGACATATTTGAATGTAAATTGCTTCAATGGTTAGAGGAGAAAGG
CAAAATGAGACTATAAAGGACAAAACTCAAGTGGATGGCAATAAGAGAGGATGCATATGC
TGGATGAATTACTTGAATGGTAAGGCTGTGCTTGGATCATAAATTTTGGTAGGAATTTGT
GGAGAGAAAAGAAAATGTAGAGGAAATGTGAACATTCTCTTTCTCTACACAAATCTATAT
CCAAATTCATGATCCAAATATGGCCTAAAGATTTACAAATAGGTGATAAAATTTCCCCAA
CTTGAAGTTTAGCTAGCAACATAGAGAATCTTTTCCTAAGCCAATGTGTTTAATTGAGAG
CAATGACATACAAATAAAAAAGATTATACAAAAACATCTCTATGTATGA
>TeaL_187134
CAAGAAACCATTCCTGCCTAAGCCCCAGTAAAACACGATGTTCGGCTCTGATCAAATTCA
CATTAAGAAAATGGGTGGGTTGGGTTAAGTCACGGTTCCGCAGCCTTCTTGTTAAGGTTA
GTGTCTTCATCTCATTTTAGATTATTAACTTCTTGTTGATAACTACTGTGATTGTGTAGG
CAACTACATGTGTATTCTCTGTACTTACTGGATGTGTGGTAAATTTGGGGCCGCCCAGAC
CAATATACACGAGCAAAATAAAGATCTTCAAATTGTAAACTAAAAGTCTGTTTGCTAGGG
CACCTTGGGATGCGGCAATGCGGTAGAGAATCAACTTAGCTATGTTGATAAGTACTTCTT
GTTGATAAGTACTTATGTTCACGGTAGAGAATCAACTTAGCTAGCAGCTCTAAATATGTG
GGAATGAGGCAATGCTATGTTGCAATGTTTCCTCAAGCAGTAAAGTATGCCAACACAAAG
CCCTGGCCCGTTTTTACCGCAAACCATTCATATTCTAGCAGTCTGTCGTTCAAGTGATAG
CCCCCCTAGATGAAGGCAACATCCACAACTACCTCACTGTCACTTATTATAAAGCAGTGG
AGCTGATAGGGGCACAGTCAGAAGACATTAGGAAACAAGTGCAAATAGCACATAATAGGT
GCCATGCACTTATTTAGGAGAGATGCTTTTTCATGTGCAGAAAATCAGGGGGGTTTTAAG
CATGGTATATCCACATGTAATCTCTATGTTAATGAAAAAAGAAAGAAAAAAGCCTGGTCT
AGTATAGTTATTTTTATTTTTATTTTTCAAAATTAGTTGTATAAACGTACTCCTAATTGT
ACCAGACTTCAGGACAAGCAGTGTACCAGCAGCATGCTGCTTTCCCATTTGATGATTTCT
GAAGTTGCATAGTTAAAATTATGTCAAATTTTGCATCAGTTGTGTGGTTCCTATGGAGAA
TAGAAGTATAAAATGGAATCTAACTTACTGGGGGCTAGCCAAATTATGTCTCCAAGTGTC
TTTAAATCCACCTCTATGTTGCTTGATCTTTTAGATACTGTCTTGCTCCTTTTGAACGCT
AACACTATATTTGTTTGCTTCACAGCTGGAGGAGCTTCAGAGTTTTT
>TeaL_187135
GCATCTTGATCGAGAAGCCCCGGGGATCGCGTGCAGCATCGGGGCTACCGCGTTCACCTC
CGACAGTGGAGAAGCGTACGGTGACCGAACATTCCGTACCGGGCTTGGAGAAAACCTTGG
CACAGGTAAGCTCAGGAATTGGGTGGGTCAACTTGAACGTTCCATGTGCACCGCCGCCCT
TTGCGTGTACAACACGTTCCGGAATACGCTCACGGTCGAAATGGGATAGGAGCTCGACCA
GGTGGATGTCCTGCAAGAGCAACGGTCCATTACCAGAGGCTCGTTGCACCTCGTATGGGT
GGGCGACTGGTGCACCATAGGCAGTGGTGTACACGCCGCCACTGCCCCAGGCGTCTTTGG
CAAAATCGGGAGATGGGAGATGTTGACCGGGTG
>TeaL_187136
AAATTAAAAAAAATAATAATAAAAAGAAAAGAAAATCCAAAATACATAAGATTGGGCTGG
TTTTATTCAATCCCGAGCAGCCCATTTTGACTGCCCAAACGAATTTATTAGGTCTCACTG
CTCTGCTCTGATCCCTTTTCTTTTCCACTCCTCTGCGGCAAAAAAACCTTTGTAAAATGT
GGGATTGTCTATGGAATTCATTGTTAACACTTGGGAAGATCACGAGGAGGTGGTAAGAGA
GTCTCATTGGGGCCTTCGCCATTGTCCACCAAGAATGCCATCTTTAGTCCCCATGATGTG
TGCACCTCCAAATGACAATGCATGAACCAAACTCCTGGATTATCTGCTCGGAATCTAATA
GCAACCCATCCACCAGCCGGTACTCCAATTGTATTTCTCTCAACCGGATCAACAAGGTTG
AATTTTTTTGGATCTGTCTTCGGGTTATAATTTCCAAGTCCCTTTCCAATCGCAAAGAAA
TTAAACCCGTGTAGATGAACCGGATGGTTCTCCGCGGCAATGATACCGGTATCTTGCAAA
ACAAGTTGAACCGTGGCATTATACTGAAGCGGGTACACTTTCGTCCCGTTATTGGTCGCC
AAACTCGCCGGTGGAGTGCCCGTGTAATTGAATGCCACCGGCGGGTTACCCGGAAAGTCA
GTAGTGAACACCCCATTAATTTTAAAGTAATGGGCCTGAAGCAGAGCGGTCTTGGGCATA
ACAAAAGTAACATTGTTAATATTTGCTACCACTCTGCTTCCATTCCCAGCTTTACAAGTC
GGGCATGGATTAATCCCGAGCCCGACTGTAAAGAAAAGGGAATGATCGATTGTTAAAGGG
ACATTGGCCGGGTATTTCTTGGAATTGAGGGCTTTTAGAGAATTGACGAAATTATTCGCA
ATTGGAGTGGCGTTTTTGGGAGGTGTGGTGGTGAAAGTGGTGGGGGAATTAGCGAGGGTG
CCGGAATAGTGGAGGGTGGCGGTGGCAGTGGTGTTGTCGACGGCGATCGGGGCATCCATG
AAGGGGGAAGCGGCGACGATATACTTGCCAGCGTTTCGGTCAGCGGTTAAGATGACGTTT
GTGGTTTGGCCTGGGGCAACCACGATTGTGTCGATTTTGAAAGGTTTTACGTAGGTGGCG
TCGACCTCTACGACGGTGAGTTGGTGGCCAGCGATCTTGAAGAAGAGTTCTTCATTGAGT
CCAGCATTGATGACTCGGAGCATGTAGGTTTTTCCGCTTTGAACGCTCAGCGTAAATCCA
CCGCCACCTTGTGACGGACAATTAGATACGGGTCCTGGATGTCCATTAATGGTGTGAGCA
TCCGAGACATTTGGAGCCAAACCCGATTTAAGCGCCTCATTGATCACAGCTTCAGTGTCC
GATTTCCACCATTCACCTAATATGACAACTGCTTCCTTGTGGGGTTTGGGAAATGGATAT
GGCACACCACGCTTAGGCAATATCACTAGGCCTCCGTAGACAGTTGCCCTTAGCCATAGG
ATGTGTGCATGCCAAAGAAGTGTGCCCCGTTGCCCGGTGATGGTGAAGTTGTATGTGTAG
GTTTGACCTTGTTGGATCGGGCACTGTGTGATGAATGCTGGTCCATCAGCCCAACCTGTT
TGGAGTTGTCGGATACCATGCCAATGGATAGAGACATTGTATTTGACATGGTTGACCACC
TTGATGAGCACATTATCACCTTCTCTAGCATACACAGTTGGCCCTGGAAACTGGCCATTG
ACTGTGACAATGGGCTTGGTTGAGCACAACCTAGTGGTGTTCCTCATTACCACATTGAAC
TTGTAGTGACGAACCCTGCATTCGACCACTGCTGGAAACAAGAATGCAGCAAGAATCAAG
ACTCGAATCCAAGTTTCCATCTCTCTCTTTGTCTCTCCAATAAGATTTTGTTTTCTTTTC
TAGCTCTTATTTCTTTCTTGC
>TeaL_187137
CTAAATTTCATGGTACTTCACAAGCCAAGAAGCGAAAAATCATTGGGGTTGTGATCAATC
TGCTTTTCGTGCTCGATAGGAGCGCTATTTCTTGCAGGGGCCTATTTGATACGTTTGGAA
TGAGTTTGTGTTTGAAAATAAGCAAATTTTACCAGAACAAGTTAGAGGTTTTGGTTGGTT
CTAAGTTGGATCGAGCTAAAATAGATGATTTGCTCGTTCCATCTCCACATGGGAAGAGAT
ATATGTATGATGTGAATTTGGTTCTGAGGCTGCTGAAATTATTTTTGGCTGAAAACCGGT
TCTCCCCATACCGGTTGAAGAAAGTTGCGTGCTTGATAGACTTGTACATTGCAGAAGTGG
CCCCAGATCGCCATTTGAAGCCTTCCAAGTTTGTGGCGTTAGCCACTGCGCTTCCAGATT
TCGCCAGAGACTCTCAGGACAGAATCTACCTAGCTATCGACGCTTATCTTAAGGTACATG
GCAGTCTATGTCAAAAGGAAAATGGCAGTCTATGTCAAAAGGAGAAGATGAAAGTCTGTT
CTGTACTGAATCATAACATGTTCTCAATGGAATATTTAACAGACTTATCTATGAACTCTC
AGCAATACAAGCTCAAAAGCCTCATCAAGAGCTCCAAATATGCGAGAACTCTGAGTGACT
CATCAATTTGTCACACTGGACAGGGAAGTAGAATGAGAATGTGGATGGTGAACACATCCT
TGTTTAAGCCAAGTAACTCCATTTTCCGGAACAAAATGAGAAATTTGGATCACATAAAAA
AAGAGGAATTTGGATCACATTATGAAATGCAAGAGGATAGTGGAATTGGAGGAAAATCTA
TGGTAAAAAGCATAGTGAAATGGCAAAAAGTCAATGAAATCTAGGTTGCATTGTCCAAGC
AACACCAGGTCCTTGAGCAGACTATGTTTTTTGTGTTTTGTTTTTTTGTTT
>TeaL_187138
TACATGGTGATGGTCATGGTCATGGAGGTCCTGAACTTAGCATTTACTTGCTTAGAGTTT
AATAGTATCAATCATCATCCAATTCCAATTCCTATTCCTTTTCCTATTCCTATTGGTACC
TATTTTGTGCTGCAAGTTCTAACTCTTGTCCATTATGTGACTTTATTTTATTTTATTTTT
TTTAAACCATAGACTTTTTCCCAATAAAAGTCAACAAGGTCCAATTCTCTCTACAATTTC
ATTGACAAATTTGTTCATCTGAATTCTTTCAAAAGGAAAAAACAATGAACTACATGCCTT
TGCTTATCCGAATCCTTCCACCATGTAGTTGATTGTTACACTTCATCGACCATAGTGTAG
ATTCTAATTCAAATTAATCGACTCTGACTCTATAAGTGTATGAAACTTCCACTAAAACGA
GATCTAGGTAGGGTAACAAATTTCTCAACATAAATTTTATGGAAGAGAAAGAAATCTACA
ATCGAAGGCCTTACACATGTTCTAGCTAACATTCTTGCCAATGGAGGAGACATATGTACA
TCACAAAATACTATACTAGAGAAAAACCTTATATATATAACTTAGAATTTAAATATATGG
TTCTACACAACTTCAAAAGTCACCATGAGTTGTTTAGGCCTCAAAATCAATAATGGTTCC
ACATGCTAGGCAAGACCACATCAGATAAGAAACTCTCTGAACTTCCCTCCCCAAAGCTTG
GTGACCCTTTAAAAATAGGGTTAGGGTCCATCTTGGTGAGTTGATCTAAAACAACTTTAA
TGACCTTTTTGTCACAAGAGAAAGGGCTCAAACATGTGCCAAGGTCAGGCATAGTAGCTC
CAAAGGTGGGTGGTGTGCTTTTGGTTGACATGTTTGGGTCCATGTGGGTGAGGTGAGAAA
AAGTAGGGGTGGTTTGGTTTGGGGTGAAAATGGAGAAGCAGGGCACTTGCTCGTAGTCAT
GATACTCATTTGTATTGGTTTGGTCAAAGGTGATGTAGGAATCCATTAGGGGTGGGAGAG
ATGAAGATCTTGTGTCATCATAGATGCTTCCCGTGCCTTGTTTGGCAGCAACTTCTCTGT
TTTTGAAAAACATTCTACATAATACCCAATCTTCCTTGACAGAATTAGAGGTTTTAGGAG
GGCCAAGGGGTCCTTCAAGCCGGAATTCGTGCATGACCCAATCGGTTTTTCTTCCCTTGG
GTGCTCTCCCTTGGTAGAACACTAGGGTTTTCCTCATCCCAACAAGGGTACCCCGGCGTA
TGATAGGCCGGTCCTTCCCCGTGGCCTTCCAGTACCCAGATACCGTGGCCCTGTTTGTTC
GCAGGCCAGTCGCATATTTTCGGTCACGCAGGCTGTAAAAGTACCATTCCTTGCCTCCCA
CACATGCGGTTTCAGGAATGTCCCACGGTTCGCACTTGTTGAGGTCGACTTCAATCATAA
GAGGGCACTCACAGCAAGTCACCTTCTTCATCAAGTAATCACATATGAGTTCTTCATCCC
TTGGATGAAACCTGAACCCTGGAGGTAGCTTGGACTCAACTGTGCTCAGATTGCTCATTT
TAGAGAAAGAAAGAGAGAGAGAGTTGCAAATGTGGTGGAGCAAGGGAGAGAATGAACCAA
GAAAACCAAATTGGTGTGTGACATATACAAGTACATATTTATAAACAAATGGGAGAGTGG
GTAATGCTTTAAAAAAATATTTTAAAAAAAC
>TeaL_187139
AGTCCTCTCTCCTCCTTCACAGAAAAAAACACCACCTCCATCTTAATATCTCTCTCTCTA
AAAATAGAATCAAAACTCATCAAAAATGCTTTCGAATCCGCCAAAGTCCTCTCTCCTCCT
TCACAGAATAAACACCACCACACCAACCCCTGCTACCACCACCACCACCACCACCACTTG
CCACAAACAATCCCAACCCACCATCCTCCCACCACGGCAGTGCCCTCTAACCTCCGCCGC
AGCAGCCGCCGCTCCAGACTCCGTAACCCGCTTCCACACCCACTCCGTAGGACCCAACCA
GTGCTGCTCCGCCGTCGTCCAACACATCGCCGCCCCCGTCTCCACCGTCTGGTCCGTCGT
CCGCCGCTTCGACAACCCCCAAG
>TeaL_187140
GCAATTGTTCAACCTTTTCTCTCTATCAAAAATAAATTAAAAATTAAAATTAACCGAAAA
TAAAATGTTAAGGTGAAATAATCAATCATGCACTTACATGAAGCACATCATGAGAGTGAG
AGAAACCTGATCCAAAATCAACAGAAACCAATACAAGGTACAGAACAGTACAAAGAACAA
ATTTTACTAACATGCAAGAGTGAAATTCAACAAAAATGCCACATAGAAATCACCTTTTTT
GATAGACACACTGTTAGTAAAAATTATGCTTGGCCTTGATTGACAGTAACCAAGCAATAA
TTTAAACGAACAACCAAACAGAAAATCAGACGAATATGTAAAGGTTCTAATGTCTTCACA
GTACAAGGATTTCTTTGGAACAATTAACAATCCAAAGAGTGAAATAAATACAAATAATCA
AAGACAACTCCAGTTGAAATTACCTAAGTTTACAAGAACTACAAGTCACAAATTATAGAG
AAAACTACTTCTAAGTTAAGACTTAAGGTAGACTACTCCTACAGATAAAGAAAAAAAAAA
CTATGATAAGTTTGATGATTTGTTGATGTCCTCTCTCTCTGCAAACTTTTCGGCCTTTAT
AGCTCTTCTTTCCCACAACCCCAAGATCTCCTTAATCTGCAACTGCTGCTGTGTAACTGC
TACAACTGCTCCCTCACTTCCAAATCCTCAAGCCACATCAAGCCTTCACTTCCACGTGTC
GATCTTCACTTCCTTTGAGTTGACACGTGTCCCTAGGTCCTTTCAACCTTCGACAGAGAA
AAATCCCCACCTTGTTCATGTTTCCCTCTGCAAGTCACCCACTAAGCCCATGACTTCGCC
AAAAACTACTCCATCATCTACACTGTTTAATGCACATTCTCAACCTCTCTCAAATTGCTT
ACCCCCTTAAACAACCGTTGTAACCCTCACTTGATTTTGCCACATGTCGTATCCCAATTG
GTCCACATGTCGACAGGAACCAACAAAAATGGGTGCAAACACACACGTAAATGGAACCAT
CCTCTCCATCACTCTCGAGCAACATCAGCTTTCTC
>TeaL_187141
CGTTTTTATTCATTCATCAGATTCAAAAATGGAGTGCCGCATTAACACCCCCCTCCGATG
CCTCTCCGGTGTGCCGTTTTTCTCTTCTCTACACTTCCCACGAAGCCTTCACTCTCTCAA
TCTCCTCCTTCCCTCTTCATCTTTCAATCCCAACAAGATTTCTTACTGCTCAAATTCTCG
GCGCCCTAGCTGTATGGCCGTCAAATCCCAAACGACGATGTCGGAGAAATCGATATCAGA
AAATAGAATGCTGGTGTTTGTTCCTCCACATCCATTGATCAAGCACTGGGTTGCTGTTCT
TCGAAATGAGCAGACTCCTTGCCCCATATTTAAAAATGCCATGGCTGAGTTAGGGAGGCT
GCTTATGTATGAAGCATCAAGGGATTGGCTGCCTACTATAACAGGGGAGATTCAGTCACC
AATGGGTGTTGCCTCTGTAGAATTTATTGATCCAAGGGAACCAGTTGCGATTGTTCCTAT
CTTGAGAGCTGGTCTTGCTCTGGCAGAACATGCATCATCAATTTTACCAGCAACAAGAAC
ATACCATCTGGGGATTAGCAGAGATGACCAGACACTTCTGCCTACTGTGTATTTGAACAA
GTTACCTGACAAATTTTCTGAAGTATCTCGAGTATTTGTTGTAGATCCCATGCTGGCAAC
AGGTGGTACAATAGTTGCAGCTCTTGACTTGATAAAGGAGCGGGGGGTTGACAACAATAA
CATTAAAGTGGTATCTGCTGTTGCATCTCCTCCAGCCCTTCAAAACCTCAGTGAGAAGTT
CCCTGGGCTTCATGTATATGCTGGAATCATTGATCCCATTGTTAATGACAAAGGGTTTAT
AATCCCGGGACTTGGAGATGCAGGAGACCGTAGCTTTGGTACATGAAGCCACCGTATTGT
ATGCCTAGCGAGGTTATGGGCAAAATTCTGGATATGGGATAGATATGTTGCTCTGAAAAT
GCAATTTTTGTCATTGCCTCCAACTAAGGATGTGTTTGGATTTTGGATATGTGGAGTTAT
TTGTGAAAGGAGAAGACAAATAAAACAGGATGCTGAGTTAATCCATGGTGTTGCCTGCAT
AGTGATGCTGAGAACAGTTCTTTGTCATACGTGTTCTCCATTATGAATTAACGGTGGTCG
GCCCATGTTCCTTGGGCAACTCAGGACTTGCTAGATATTAGGGATATTTTTGTTCTCTCG
ATTGTGGGTGATAGAGGATAGTGCTAGCATTGTGCCACTTGGACGGGTTCAATCCGAGCA
ATTCAAATTCCGTCTGAATTTTTTTAGGATTTGAACAAGATATTTTTAAATTCGGTATGG
GTTTGGATAAAAATTTAAAAGTCTGAATTAAATTTAGACGGGTTTGGGTAAAGACATCAA
ACAATCTGAGCAATTCGAAATCCA
>TeaL_187142
TCGTATTATGTATGTATATATGCCTCTGCGAGTATGTAGGTAGGTATGTGTGTGTGTGTG
CGCGCGCGCGCGCGCGTGTATTTATATAATCACAAACACACACAACAAATGTGATTGTCT
TTAGAGCAACCTTCAATAACTAATAATCCATGAGAACGAACATATCAGTTGATCAATGAT
GCTATATTTATTATTTTATGAATATTCTTTTGACAAAGAAGCTTTATGACATGGAAACAT
TCCAAATTTCCTTTGATCGAAATGTTTGGACGACACCAATGTTTGAGTCTTCTAGATATC
AGACACCTTTACAATATGTTGGTCATCAATCCCAACCCCCAAATCAAGATACTGTATTTG
TTCTGATGTAAAGAAAACCGACATTGAAAATTGACACAGAGAGTTAAAAATTTGTGCTAG
TTATTGGTAGATATATTTGATATCATTATATGACTATTAGAGTTTCTCATAATCATTGAG
ATGTGTTTTCATCGAAATTAGACATAAGGGAAAATGATTGATGTAGGGCATAGGAAGAAG
GATTTTTCCTAGCAAGAGTTGAGCAAATTCACAACAACACAAACTCGAGTTCTCTTAGTA
TTCAAACCCACCAAACTAAGGCCATTACACCTTACACCACATTTTAATAGAAAGCCAAAC
TTCGAGGCCAAGTTCTATCCTTTTGGACACTTGGTGACTTATAAAATTTGACCCAAACAA
GATCTATGGATCCATGTCACAGCCCATTGACCCAAACTACAACCCATCCCCATAAAATTT
GGAGTTGCCAAAATAACCAAACCAAACCAAACCAAAATTGATACAAACTAACTTGATAGG
TAACCAAATTGTCTGTTACATTAGTTGCTACAGTCAAAAGTGAATTGGACACTCGGAACA
TCCAGATATATGCAAGTAGCACGTGCAAATTTTGTCTAATGATTCAACTTTTGAAGCTTA
TCATGCATGAAAATGAGTTGGAATGGTTGCTGGTTTCCGATTCTGGCTACTGAACTTCAC
TTCCTCGATCATATGCATCAAAGTTTTTCAAATGTTTCCTTTAAGCTGCAAAGGTGTAGT
TTCAGCTATATAAAGAAATTATTTTGTTATAGTCAACGAGGCTTCCCATGTTTATGAGTG
AAGATGCATTAAATGTACACCCAAGCACTTATGGATAGGGCGTTCCCTGCAATAGTATGT
CCTACGATTGTATCTAGGCCACATGGACCTTTTTACATCATATCTTATTGACTTTGTGAT
TTATTTAATTTTACTGAGCATATAGCCCTTGATAGAGCAGAATGACAAAAATGATTCATG
TAGCCAACCCCACTTGATTGGGACACAAGGCTTAGTTTGGTTTGGATTGGTTCCTGTTGT
TACAGTAAATTATCATGTGAAAATAGTATTTTTCTCTTATTAAAGATGAAGGGTCAAAGA
ATGTTTGTACGCAAAGTTGTTGATGGCAGACAAAAGGTATAGGTGTGGTGATGATGGCGA
TGACAGTAGAGGAAAAAAAGAGGTGGCCCTTGGCAGTGACAGGCATTGAATAAATGAAGT
GGTGCTGATGATGACAGCAATTAAAATATTGAACTTTAAGCTTATTTTAGAACAACATTT
CAGGAATCATTACATAAGAATCTCAAAAATGATCTTTCGTAAGTTTCTTCTTCACATGAA
TTTCCAGATGATGAAAGCCAATCCACGTCCAAAAAATTTGAGCAGTGGAATGAATCTCGA
TGTCCATCCAAACAAACACGATCATTTTCCAGATATTGGTTCCGCTGCATATCTAGAAAA
AGTTGCCTTGAATAAGATAATTCACTTTCACAAGTTGAGATTTCTGGAGTTGACTCTGAA
AGACATTGCATCTTATCAGGCAAAGGCTGATTGTGATATTCATTTTGTCAAACATCAGTG
GCTTCAATGGGTGAATTGCTTTCACAAAAAATGTTGTCGTCTGACAATGACCTCTTTAAA
AATGTCAAATTGGTGGGTTTATAGAGTTTAACAAAGAAGTCTCCTTTAGCATCAAGTCTT
TTATCTCCAACATTGCATTAAATGAGGCATATAATTCACGAGTCTGCTGAAGCTTTTCCT
GCATATTAAGCAGAGGGTGAATACATTTGGTTAATTTAGTTAAGATTGTAGGCAATATGA
AATTCATAAAAGAAAATGTAACAGACCTAACCAACCATAGTATTTCCATACAACATTTCT
TTAGCTAGCTGCTGGAGTTCAAAGTGATCATCAGTCAAAAGTAACCTTGATTCTCAACAA
GTACAATACAATTCTGGAAGTCAGCAACCATGATTTAATGGTATAAAAATAGCCTCATCA
CCATAAAACCAAGAAAGAAAAACTTGAAAGAACTATATGGGA
>TeaL_187143
GTTTCGTTATCACAAGCAAGCAATCATCCTTCAAAATGGCCAACATATAATATAAAAGCA
ACCAATCAGATAATCAGCCAACATATGATGCAAACAACTCCGCATATGATCGAATGAAGA
AATCCATGGCGAATGCAGAAATCCATGGTCATAAACATACCCAGAGCAATGTTCAGACCT
TCCTAACAATGACAGCAAAGCGCAAATCACAAGACTTGGCACTTTGGATGACTTTTAACA
TTCTCAATAAAATAGCAATCACAGAGAAAAAAGCACAATCAGAGAGTACCAAGTTCAGTA
AACACATCACTTTCATAAATCTTCAGATCAGCTATTGTTAATACATGTACAACTTAAAAA
CATCGAATCGTCCAGCCAATAGCCCACAGATCTAAAGTTCTCATTGTTTTCTCCCCTAAT
TTCTTCTAGTATATACAAGCCAGGTTTTTAAGCCACT
>TeaL_187144
ACATTATTTTAAGTGCAACAAGTTAAAATCATTCGGACAAGCGAATAAATACACCTCCAA
ACTTTACTACTACAGATATCACCAAGTTATGGTCTCCTTTTTAATCAATTAAATGGTTAA
ATCAGATGATTAAAAAAAAAAACTAGCATCAATTCCCCATCTACGACCTGCACTCACTCA
TCCTTCCCAGCATGTTCTACGTTAACGAATACAGCAGGAAGGTCAACAAGTAAAGTAAAA
GAACTGAAACTTACAAAAGGTTCATGAGAGAGAGAGAGAGAGAGAGAGAGGGAGCATGAG
AGAGAGAGAAAGAGAGAGAGAGAGAGAGAGTTCATTTATGTTCAGAATGCTGGAAAAAGA
AACAGTAATATTCAGATACCTTAAAAATACAAGAAAGATTTTGCAGAGGCCCAATCTAAT
AACTTAATTGTTGAGTCACCTTGATGTGATTACAAGGCAAAATTCTCAAAAGACAGCCCT
AAATTCTACTCTTCTGCCATCTGTC
>TeaL_187145
TAATGATGAATATATGTCTTAAATTTCTGATACAAGCTTGCTTGTCAAAATTGTTCTCTG
CAATGTGCTAGTCCATATCTAGGCCATAAGCAAAAGCACACAAAATGCCTGTAAGAATTT
TTGGAAGCAAGCTTGTACAGAAATTTAAGACATATATATTCATCATTAACATAGCATTTG
TGTACTCTAGTATGGTAACTGAGATATACGTTCCTCTCCTAAGAACAAAACTAAGCATTT
GTTTCCAGAAAGCATGTCTAAATGCTATTCCAATGCAAAAAATTTCTAAATGGATCCAAC
TCCAATCCAACTGCTAGCTGTGGCATTTTCATGCTTGATTTTTATTTTTTATTTGGTACA
GAGGAAAAGAACAGCAAAAAACAAAACTAAGCAGGCCTACCGTACGGTCTGCTTAACAGC
AAAACACAAAACTAAGCTGGCCTACTGTACAGTCTGCAAAAAGCAGAGCACTAATTCCTG
GGGGGATCTACTAGGCCTACAATGCATAAACTTTTCGGTTTAATGGCTGCAACATGGTAA
GGCAGATATAATCATCTAAAGGAAAGGCTTCCTAGCCACCAAAATGTGGTGGAACTGAAC
TAAATTGCCATCACAGCATGTCATCTTTATGATGCAGTCCACAAGCAGGCCCCAAGATGG
GGAAATGAATGGCTAACAACCACAGCCTTAGGCAATTGTGGGGTGGTGAAATGAATGGCT
AACCACAGCCTTAGGCATTAGCATGATCTGATTATACAGCGAAGGCCACATGATGACCCA
AACAACCTGCAAAGACTGATGCTAGAAGGATGGCCAAAGAAAGACCGGTGTGTTTTATCT
GGTTCTTACTTCGTGGTAGTATCTAGGCTTTTTTTTTTCTCCTCCCTTCTTCGGGGCTTT
TTTTACTGGAGGGACTGAAGCCCAAGTTGCAT
>TeaL_187146
CTCATTATGAAAGAACATCAGACCATGAAATTGTTGATATTGAACAATGTATGTCTACAT
TTTACAGAAATATGAATGGGCTCAATATTTGATTTTGGTTGTCATCAACTTCTACTCAAC
TTCTTCCTTTTTGGTTCCACAAGAACTAATACTTGTCAGAGGATATTTGGGAGTGTATAG
CTTCTTCTTTTATTCGTTTGACATCAAGTTCGGTTGTGAGTGATGGAGTGAGTTATCTAA
TTGGTTCCATGCTGGGCCAAAAAGTCTCACAAATAAGTGCAGCGTAATTGAGGATTGATT
TTGCTAAGTAGCACTAATAAGCTTTCATTTACCCAGAAAGTTAAATTGCAATGTGTTTCG
GACAGCCCATTCAAATGGCATAGTCCTCTGCATGTAGGACAATATAGTGGGCATTTCCCT
ATATAAGCCAAAATAAGCTAACTCGTGGTTCACAATCACGATTTCAACATATATACGCCT
GTCTCGCGTGAAATTGGGGAAGTCTTAAAATCGTGGTTACAAAAAGCGTTTTTGATTAAG
AAATCGCGGTTACAAAACGCGCTTTTAATTATTTTTTTTTTCGTTTGAACTCGCT
>TeaL_187147
CAACCAGAATAGCAAACTTTATTAATATACTTCAACCTTTTACAAAGAAAACAACCTGGA
TAGAAAGAGAGAGAGGGAGAGAGAATATCAAACTTAGAAAATAAAATTTCGTGGTGCCTT
CCACAGACCAGAGGCTACCAATTTATATTACAAAATAGGATGATAACGAAGACAGGTGGC
GTGTGCTGAATGGTTGTGCAATCGAGCATTCTTATCTTCTTATCTTTAAATGTCGGCAAG
AGGGACAGCTGGAAAAGTAGCAGATAATGGGAATCTGCTTTTATCAAAGTCTGGTGCGTC
TGTTGAGTGGTCACCGAAAGTGGTTTGGCCTTTTGTGGAGCTGGAAAGTCGTTGACAGAC
AAAAGCTAAATCATGATGCTTTACTTTTACCTTTGCTTTTGTCGTGGAGTAATTTGTCGG
CAATCATTTCTGTAACCGAATCCCAAATATCTCCATAATTTGGTTCGGTCGGGTCATCCT
CTGGATCCTGAGATTCACCCGCAAGAACAGTAAAGGTATTGTCTTCATCATATGGATCTG
CTGTAGCTCTGTCTTCTTCACTTTGGGTACTGGAGGCTGATTTCATGCTGGAGTCTTTAC
TGAACATGGATTGTAGAAATTGTTGTTTCATATAATCCATGCTTTTAATGACAAGCTCAG
TTTCTGATAAGTCTGGGAATTTTTCTCTAAGTTCTTGCTGGATTTGGACAAAAGGATTTA
CTGGAGGAGCTGGGATGGACTTAGGAGAGGCATCCCAGCAGGCTTGCGTATGTTCCTTAA
TTTTCTGGAGTAATTCCTGCTTAGGTTTCTGATCATCCATTTTAATCCACCATTTATACA
GGAAAACACGTTTTAATCTAGGAATTTTATTCTGAAAATCACATTGAAAATCCCATTTCC
ATATCCAGGGAATGCCAAAGCGAATAACAAAATGAATGAGGCATTTGGACATAGAAATGT
CTTTGTTAACTGGAAGTTGACTGAAAGCTGCTTGCCATTCGTTAAATGCAAGACGAACAT
GTTCTGGAAAGGCATCAAGTTGGAGGCCAAACTTATCCCACCAAATCGAGGGCGTTTTTC
ACTAATTTGATTGGTTGATCAGTCTGGTTTTTGCCTGATTTGATTGGTTGATTGGTCTGG
TTTTTGCGTTAGTTTCTTTCTAGTGCACTCAACCATCAACTTGTTAAGCTCTAGATGCTC
TCAGCCCCCCCTCAGTGATTTTTTTTTTTCTTTAAGGAGATTTGTCGACATGGTTCATCT
AAGTTGAAAGTTTGAACGATTAAAATTAGCGAAGCAGATTTGAGGTCTTCCTATTTTACC
CAAAAGAAAATAAAAAGAACATGTCTAGGGTTTCAACCATTGTTATATGGGCTTCATTGA
TGGATGCTGGGTTGCTTTTCCTAATTCTCTTTCTGTTACAATTATTATTTATTTTGTTTT
TATTTTTCGGATGCATCTAAGCTACTGTCAAGAGGTTGTTTTTGGATATTGAGAATGATC
AGGAAAAAATGAAGTACATGTTAGGAATGGCTACTAGTCATACTATTATCTTTCATACTC
TCTATATTTTATTTTGTGAGTTTCACTTTGAATTTACAATGATAATTTAAACCATTCATT
TCATAAACTTCACAGTGGAGACCATTTGTGCACAAATTAACTCCAACGAATATCAATACA
CAAATGAACAAATTTC
>TeaL_187148
AGCATTAGACCTTCATAAGCCTAATTTTAATCGATTGCAGAGGTTACATGGACTCGGATA
CGAGTATCAAGTTCAGGCATAGGTCCAAGCATTAGACCTTCATAAGCCTAAACCTTAGGA
TCCTGAGAGACTGTGATGCAAAGGTATCATCCAGAATAGAGACAGCAATTCGTGAACCTT
TGTACCACGACCTATTCTCTTTCCTGTTCTCCAAGAAACTCAGAACATCCTGTCCCATCC
TGTCCCAGTAGCCCCGACATATTGAAATGAAAACATGACTCTCGAAGATGGTATGGAGGT
GATTTATTGTACTCGTCAGCTGGTCCTTCAGTGGCTGCATTCGAGTTCTTATATCCGATT
CTACCATACATTCCTTTGAATCTTGGAGAATCTTCTTCAGTTTTGTAGCATTCTGTAACC
TTGTATTTTCAGCTAGCTTTTCCACAACTGCTTGAAGGAAATTTCTGAACTTGGTTCTAA
GCATCACGGTTATTTCACTGAGACGCTCTCCAGGGGCTGTGTTGGCCCCGGCCCCATCTG
GGATGCATGACCCCCATGACTTCAATTGATGCTCTATCTTAGGGCGCAATACATCCAGCA
TCCTCTTCATGGAATTCAAAAGAATTCCAAGCTCGTCAGGGACTAGATAGGGGCACACGG
ATCGTTTTGCAAGCTTCTGGACATATTTCAGACCAAATTTCTTTGGTGTCAAGTTTTCCT
TCAATGGTGACAAGACATCTGCATACTGCTTATCTAGGGCCTCCACAACTGCCCTTTCTA
TGTCAGCAACGGCATTCTCCAAAACATAAGTGTATTCTGGCCAGCGACAGATGATGACTT
CATAGTCATTCAATGTCTCTTTCAAGCGTTCATACATCTCATCAACAAAAGGCGTTGTTG
AGTGTTGTGTCCTGACTCCTGACCATTTAACCTTATCTAATTTGCACGACTCGAGCAAAG
AAAGGCGCTTGTCTTGAATCCAGAGCATAATATACAAATGGAACAATTCTTTTGCATCAA
CTCCACCTTTGACAGGATTGATACCCCAACTGGCAAGATCCCTTTGGAAATCTGCAGTTG
CAATGACAAGTTCTGCTACAGGAGGTGAAGGGCCCATTGGAGGGCACGCAATGAGGAATG
CACGCAATCTATTGCAAAGTTCTGCGCTGTATATTGCTGAGGAAAGATTGGGAAGATCTA
TGAAACTAGGAAGTATATGTTTATTGTGGATCTCTATATCAGTGAAAATTTCATTTCTGA
TGTTCAAACACAAAGATTTCATCTTTTGATAAGCAGTAGACATGGTAACAGCATCAATCA
AAATGCCTTCATTGTTTCCGGTAACAAACTCATCCGTCTCAGTCAAGTGCCTTTTTGACC
TCTTTTTTGCAGCAGCCTGAAAAAAGCTGTACAGCTTATTCTGCGCCTCGGGAGACAGTA
TATCATGCAGAAGGGTAAATAGTTTCACAGCAGGCTCCAATACAGGTGCTGCAAGCCCAG
TTGCAGGCCTAAAAACATCAATCATTCCAGATGGTGTTGATTCATCCACGGATTTATAAT
TCTCGAAAACCAGAGCAAGAATCTGGTCGATTTGATCCTCAATTTCTCCTAAGATTCGGT
TCTCTTGATGACTCAATGTGTTCTTACTGTGGCCCTTCATAACTACAGGGTATAAAAGAT
CATACACCAGTGTGAGACAATCTGCTGTCGATGACATAAGAAAGATATCTTAGCCTAGCG
TATGCATCTGAAACTCCATAATAGGATGCAAATTCAGTTAGCAACCATTTCCATGGGCCA
TGCAGCAATAAATTTCTTTGTTGAAAATGCTGTACTTTCATTGCAACTTC
>TeaL_187149
AACGCTACTTTTCCCAACTCCTGTTTTAACAAATCATTGGTGTAAAAAAAATGCACCATC
TCTGCTAAAGTACTTTCTGAAATAAAAAAACCTCTGGAGTTTTGGCTTTATCCCCAACTC
TTCCAATATAAGCCCATTTAAGTTAGCAAATATATATCTATATATATTTCAAATTCCATG
GAGCCCAACAAAAAATTTGATTCCGGGTCTCCCTTTGATTACCTGTGAAATAATGAGTCG
AGGAATAATGCCTCTAACTCCACAGGTTTGAATCCTGCGGTGTGAGAACATATTTATTGT
TTTTTCCTTGGTTCATGAACATGAGATCCAACTGAAGAAGTCCATTGGAAACCTAGAATG
AAAAGTCTCAAAATTATTCAAATACTTACCTGGTAGTTCTGCTTTTAGAACATAATCA
>TeaL_187150
TGATCAGGACATGATACCAACACCTGTAGGCGCAAACCAAAGCAATACATGTCACAACCC
AAAAACATTCATCCAATCATCTGATAAATCTAATGCTTGGCACAGGACTTTCAGTTTGTT
CATTTCGATGCTTTATAAGCAATGAAATTTGTTGCAAAGAACATGTATCCAAACTGATCA
TGACATGATTCAGAAAACCATTGCACAATATTCAATTGAAAAATGGTAATTGTTGTCACT
ACCATATCATACTAACCATTATTTGCTTCCTCTTCTGATTAATCACCTGATTTCCAGACA
ACATCTTTCAAACCAGTTGCGAGGTTATTGTAGAACTGTATTCAAGTGAGTGCAAAAAAT
AAGCTCATAATTTACAATTAAAAGGGAAAACAAACACACACATGCAAGAAGACAGTATCT
CAGAACAGTTCAAATTTCAGGATACAAAACGGGTAAATTATTGGGTATCTGTATCTGATT
TCTCTAAATGTTGAAAAAACTGCCACCCTTGATAAGCACGTTGGTTTTGCTTATTGTGAG
ATCAAGGAAATCCTTGTATAGCCCATTCGGTAGGCTGCCTACAAAACTGAATTGCTTGTC
TCGTATTGACGACTGTCAATTTTCCTTGTCTTTAGCATTAGTATGGTTGCATAGAACCAG
TGGATAAACAATTGCAGAAATATTTCTACTACCAAACGAGTGTTACGATTGCAATGAGAA
TACTGAACCATACCATATGAAATTCTAAGGTATCCCC
>TeaL_187151
CCGTCCCGAACCTTCAGCTGGAAGGTCTTCATGGCGAGTCAAGCTATCGTCGACCTACCT
TGGAACATCATTGCAGCCGTCCTTCTCTTCTTCACCTACTACTACCCGGTCGGACTCTAC
AATAACGCTGCATATACGGACTCGGTCAATGAGCGCGGCGCGCTCTTCTTCCTGTTTGTG
ATGCAGTTCCTGCTCTTCTCACAAAGCTTTGGCTTGCTTGCGATCGCTGGAATTGATACT
GCCGAAGGCGGAGCAAATGTTGCGAATACGATTTTCTCGCTCTCACTCATATTCTGCGGC
ATATTGGCCCAACCTCAAAACGGTTCCTACTGGCTTTTCGTCTGGTACACGACACCCTTC
CACTACTTCGCGGAGGGCATGCTCACGACCGGTCTTAAAAATGCGCCTGTGACATGCACC
AACAACGAAGTCTTGTCCTTCTCAGCTCCCAATGGCCAGACCTGCGGCGACTACCTGGCG
CCATACATTCAGTCGG
>TeaL_187152
ATCTGAATGCATCAATTTGAGTGATGCATTAAACGCTTAAAATCGCCGAGAAGAGTTTAG
AAGATACATTGCTGGAGATTGACGCTGAGATAGCGGCGAAGAAAAGTGCTTCATTGGCGC
CTGAGGTCGAAACACTCCGGCACCATTGCCAAAGACTCTAGTACTTAGATTTTTTTCCTT
TTTCTTTGAACTGTCTTCTTTTTAAAAAGTTGTAATCTTTTTGTGTTGAACAATGTTAGT
TTCATTTTGGTCGACATGCTCACTGCCTTGTAACTTGAACAAGTTTCTTTTTTTCCAGAC
CGAAGTGCCTTTTTGTTTTTGAACAAGTTTCTTCTTCTGAATACATGCTTTACTATTTCT
TCTAAGCGC
>TeaL_187153
ACACCAATATATAAGAAGCCTCTTCCACCGCCTGTACCGATATATCAGAAGCCACTTCCA
CCGCCTACACCAATATATAAGAAGCCTCTTCCACCGCCTGTACCGATATATCAGAAGCCT
CTTCCACCGCCTGTACCAATATATCAAAAGCCACTTCCACCGCCTACACCAATATATCAG
AAGCCTCTTCCACCGCCTGTACCAATATATCAGAAGCCTCTTCCACCGCCTACACCAATA
TATAAGAAGCCTCATCTTCCACCGCCTATACCAATATATCAAAAGCCACTTTCCACCGCC
TAC
>TeaL_187154
TGCTCAGAGTAGACAGAAGAGTTATGCGGATAACCGGCGCAGAAATTTGGAGTTTGACGT
GGACAGTCATGTTTTCATGAAAGTTACCCCAATGAAAGGACACCCAAGATTCGGAAAAAG
GGGTAAGCTGACACCCCGATATGTTGGTCCTTTTCAGATCTTAGAAAAAGTAGGTCCAGT
AGCCTACCGAGTTGCCCTTCCGCCACATATGAGCCAAATTCATAATGTGTTTCACGTTTC
TATGCTCCGAGGATACCTCCCGGATCCATCACATATTATCGATTATCACCAAATTATGCT
GACTGATAAGTTAACATACGAGGAAAAACCAATTCGAATTCTGGACCGTCAGGTGAAATA
GTTATGGAACCGGGAAATTCCAATGGTGAAAGTGGAGTGGCAAGAGCACTACGGAACCGA
GGCAACTTGGGAAAAGGAAGAGGAAATGCAACACCAATATCCGCATCTGTTTACGTCCTA
AGGTAAAACAAGTTGGAAGACCAAACTTAATTAAGGGGGGGAAAGCCCGACCCTCGTACA
TGACCCCGGTATCTTTTCAGCCCTCTATTTTGTGTTTTTGAATGCATATTATGAAATTCT
ATGTGAAAGTACATTGAATTACATGAAACTTAGCCATATGGATTCCTATCTGTTGAATAA
GGGAATTATCTGTCACTATAGACTATTTGAATCTGAAATTGGGCGCCTTAGAGGCTTAAT
TTTCAGAAATTGATTTGATATTTGGAATCTGCATAATTTTTAAACTCTAATGGGATTTTC
TGTGAAATTTCAATTTAGGATGCTTAAACGATTAAATTTTGTCTTATTATAAACATAAAT
ATCTATATCAAGCTTTAAGATGTCTTTGACTTGAAAACACCTCCTGTATGCAACCTAGAA
GAGGGAACCTAGAAGAGAATTTCGTTAGAGTTGGAGAGAAGGCCTTCAAGTGAAGGATTT
GGGGAATTTTGTGAAGATTGCTTAGATTAAACTCAAGGAAATCAACTTGGAGCTCATCTA
GCTACTCATCTCTCTCTCTCTCTCTCTCTCTCTTGATTATGGTTGGGAATTCTCTTTGTG
TTTGGCAAGTTACGGTAGATGTTGAGGGTTTATGTGGTAATCCCTATTAAAGAATCAAAT
TGAGTTATGGGGGGAAATCTACATCTTATTTCCTTGTTATTTCATGAGAATATTCAATTA
TCAATTTGAATGAGAAATAATTATGTAAACCCAAAATAATGAGAAGGTTGGGAAAGTTAT
AATTGATGTTTATGTTTGATTCATGTATGATGCATGTTTGATTTATGAGAGTTTCTCATC
AATTGGTTACTTTGACACTTTATTTGGGTGTTGTGTGAAATTATACTTCAATCTTTGGTT
TTATATCATCATCCTATGGAATTATGTTAGTATCATGTGTTATGTTTTCTTTGAACATGA
AGAACTTGAATATAAGAATGGAATTTGAGAAAGGAATGGCTTGTTGAAGCTTCTAATCTA
GTTTAATTTGTTATGTTCAAGGTGGAGTCTATGTTATGGTGATGTTAGGTTGAAATATTG
CATTAATCTAACCTTAGATTGCATGTAAAATAAGGTGTCGTNNNNNNNNNNNNNNNNNNN
NNNNNNNNNNNNNNNNNNNNNNNNNNNNNNNNNNNNNTTGTTCAGTTTTGCATGCTTGAC
TCTCTGGCATTTTTAGAATATTTTTCTGATGATTTTAAGATGGTTATAAATTCATGTGAA
GTGTAATGACACAGGGAATAGTTCCTCAATGATTTAAGAAGAAAGAGAACTAATTTACAA
GTTATGATTGTGTGTAGGGCACACTCCGGAAGGAACTAGCACGCCATCACAACGCTGTGA
GTAATAGTACAATGAATGTGCATTTATTTATCGCTAATGTCTGTTAAGAACTTTCTGTTT
TCCGTCAGCTACGACATTTTCTTTTGTATTGATTAGAACTTAATGGAAATATACGTACAT
ATTTGTATGTTCTGGGCCGAAAGGCTATTCTGGGCCGAAAGGCTGTTCTGGGCCGAAAGG
CTGTTCTGGGCCAACAGGCCGTTCTGATAATTCTGGGCCAACAGGCCGTTCTGGAAGTAA
AACCATATCAGACTCGCTTTTATATTGCATTGTGGTAAAACTGGTTATTAACTATTCGAG
TATTATTATTCACTGAGCTTGTCTCACTCTGTAATTATATTTGATTCTGTAGGAAATCAG
CTTGGAGCTCAGTCCT
>TeaL_187155
GGCAAAAGAAGCAAGCATTCTGTTATACACTTCTCAAGGGAAAAATTATGGTATTCAATA
ACATCATCTATGCTCTTTGCAGTTTGTAGTCTATTATGCATCACATGCCAGTTGGGTTCA
AGAACCTCAAATGTTAGATAGTGTAGAAGGCTATTAATAAACTTAAGCATACTTCGACAC
AACAAACATGACCGAGAGATTGCAGTTCCTTTTGTGTTAACAGCACGCACACCTTGATGT
ATTTTCCATGCCCCACAAAGTTGGAGATCCACATGCTCATAATGAAACAGGAAGCGGAAT
ATCAGCTGGTATTTTGTTAAGGCTTTTCTTGATATAACAAGGGACAATGGCCATTGAACT
ATGCCTTTATTTCAATTACTTGGGGTAGCAAGGAACTTGGATCCATTTCCTCGAATTGAT
TCTATTCAAAGTCATACTCTCAGTTTAATTTAAGGTAATCTTGTCATTTCTTATCACCTA
AGCGCATGTTCTCCTTCGCCTTCTATTTCTTTTATCATCTTCACATTGATCCAATCACTC
CTCCTTACAGTCATATTAATTGGTCTATGATGCACATTAAGCGCAGCTTTTATACACTCA
AGATAATGATGATTTGCGCCAAAGTTCACCATAATGATCATCAATCACCCCTTCATACAC
CCACCTCGTATGTTTCTTGAACAAGA
>TeaL_187156
ACAGAGTCGTTTTACATTTGCCCGAGAAACGAAAGTATCAGCAAGAAGATGTCCTACTAT
TTCCATGTCAATTCCAATCACAAAAAGCAAGCATCCAACACAAAACTCACAAAATAAAAA
CAACTATGATACAGACCACTAAAATAAGACCACTAAAAGCAGCTTTAATGACGTGGCATG
CCTAAAAAAAAATNNNNNNNNNNNNNNNNNNNNNNNNNNNNNNNNNNNNNNNNNNNNNNN
NNNNNNNCAAAGAGGAAAAGGACAATTTAATGCTCTTTTAGTGCTCCTCTTTTAGTGCTC
TAAATCATTTTTCAAATAAAAAAGAAGTAATGCAGATTCACCAGAAATAAATAAATGACA
CGTGTTAATTATTCAAAAATGATTATTCTAATAAACAAAATAAATGCATCACTACCCATC
AACTAATGCTTTGATCTTAATTCACTCCCTCTCTTCTACTAATTTAGTTGAAATTGTGAT
AACAAAAATGTGCTAAGAGTGAAGACGTGCACTAAAAGCATTGCAAAAAATACTGCCCCA
GTGTTCAAGCAAAAGCCAATAGGATATTCTTCTTCAAAGCGAATTCATCAGCCTTCGTCA
TACTGATATCTTTGCTCAGCATGCGTTCCAGCCTTTTGATTTCATTCTTGGCATAATCAC
CTCCTTTTTCCATACAGCTCTTGGCAGCTTTCAAGTAGATGTTTCCGTATCTTGCAGCAG
ACCCCTCAAGCTTCTTAATTTCCTCTTCCATTCGGCCGTAGACTGCTTTCTTCTCATCAT
TGCCAGCACTAACAAACTCCT
>TeaL_187157
CAGGGAAGGGGAAGAGAGTAGTGGATCGTAGTCGTACACGTGGCATAATTCCGTAACTAG
GGAAGTAACACGTTAGCAGGAAATGAAGGGATAGGCTAATATAGGGCGTTGAAGAGGCGG
GGGCGGAAATTTTTGAAATTTTTCAAACTGGCGAAATTTAATCTTGACCCTTGGAATATA
GGCAAACCGTGGGCGTTTGGAGTTATTCGCTTTACCTACCTTTTTGCAAAGAACCAAAAC
ATTCTAAGAGTAAACTCCTTTGTGTCGAGTGATACACCTTTGCAACATTTTGTGAACTAC
CTTGCACCAGCATCTGAAGCTATACGCAAGCATACCAGAGAGATGGCTAGAGAGGAAGTG
CCCAATGTGAGACTAGATGCCTTGGGGGACGACGACGCAGTGGACCTGGCGGAGCAATAC
AGGATGGAGAAGCGAGTAGGGAGTGAAGGGGGACCAGC
>TeaL_187158
TTCGGGCAAAAGAAGCAAGCATTCCCTTAGACACTTCTCAAGGAAAAAATTATGGTATTC
AATAACATCATCTATGCTCTTTGCAGTTTGTAGTCTGTTATGCATCACATGCCAGTTGGG
TTCAAGAACCTCAAATGTTAGATAGTGTAGAAGGCTATTAATAAATTTAAGCATACTACG
ACACAGCAAAGATGACCGAGAGATTGCAGTTCCTTTTGTGTTAACAGCACGCACACCTTG
ATGTATTTGCCATGCCCCACAAAGCTGGCGATCCACATGTTTACAATGAAACAGGAAGCG
GAATATCAGCTGATATTTTGTTAAGGCTTTTCTTGATATAACAAGGGACAATGGCCATTG
AACCTTATAACTCAAAGAAAATGTTTCCAGGCCAGTAATGCTCACTGGTTCCTCTAAATC
ACTACTATCAGAAACAGCCCGATTGATTTGAAGATCTTTGAGCATGCTCAAACTTTTTAT
CAAAGTAGATCTTTCCACACAACATATTAAGTCCTCATGGCAAGGATCTGCTGCAGCTGC
TGTGGTGCGCAAAGCAAGGTCTAGCAGAGACTGCAACTTCTCAACAGAAATCTCATCGGG
CTTCTTCAAGAGCTCATCTCGAGCTATATCCATAAAATGAACCAAGAAATCACCCTGATC
AAGAAGAAGATAGTGCTTTATAGACCGCAATTTTCCCATTAGGTCATACTTTTCTTTTAT
AAGATTTAGGAGCTCACCACTGGCAAACTCATAAGCAGCTTTTATACACTCAAGATAATG
ATGATTTGCGCCAAAGCTCATCAACTTTGAATTTTCTGACACAGAGACCTGCACATTGTG
CCCACATTCTCTCATCACATTCAAATATTTTCCTGTTGTCAAGATTGTTCCAGCAGCATT
TTCTAGGAAGCTAGGAATATCCTCCTTCAGACTGTAACGTTGTCGCCAATACTTTGCATC
ATAATCTTGAGTGAGACTCTCCTTTGGGAGAGATTTGTTCTCAGCAATAAAAAGTTCACC
ATAAGGATCATCAATCACCCCTTCATAGACCCACCTTTCTAATATGCCAAGATATGCAGA
GCTTGCACTTTGTGTCATCTTTTCCAGTAATGACCTCACCGCACGATCACCTGCCATGGC
CTTAGCCTGGCTTTGTAAGAGGTTAAGAATTGCTGAGCCCACAAAATTATTAGCTGAAGC
CTTTTTTATCACAATGGATAGAGCTTGAAGTGATCCCATCATTGGCTGACAATAGAACCA
TAATCCTTGAATAGAAAGCCTTCCTAGTCGAAACTGATGTTCAAGCTGTGCCACCATGAC
CACATAATCTAGAAGGAGAGCCCGTAGTGCAGCAGCGAAGGCATGATTAACTATGCCAGT
CTTGAACTGAGACCTTGACTCCACAAACTGATTAATCAATAAATAGCTCTCACACAAAGG
GAATAACCGTTTAGCCAATTCCTGAAGTGCTAAATCCATAGATGCATCAACCTGGAAGGC
AAAATTAGCATCCTTCCCTCGGACTCTTTTGATTGAAGTGTATCGTCCTTCAATTCCAAC
CAAAGCAGACAGAAGATCATCAATCACAATCAATTCCTGAATGGAAGCATGATAGCAACC
TATAGCCTTCTCCATTCCAACACTTAAAGGAACCTGTAGCATCGGCAACAACGTCGAAAT
TTGGAAGTTGTATATAGTCAAAAAACTTCTTCATATTTTTTGATTTTAAAACATACCCCT
TGCTACACTTTGATGATGTATACACTACCTCAACATTCCACCATAATGTAA
>TeaL_187159
CGTGATTGTGAACCACGAGTTAGCTTATTTTGGGAATTCTTTCAAAACTAGGCTTAGTTT
GGGAATTGATTTACTATTTTGGCTTATTTAGGGAAATGCCCCCAATATAGCACTATCTCA
AATAGTATGTACAACAAAATTAATTAGTTTCCAATGATATGTAAAGCCTCAAATGAGTAC
TCAATTTTCTGAAATGTGAAAGGGATAACCCATGGCCCAAAGAAAAAGGCACCTTCAATT
GTCTCTTCAAAGTCAAAATTCAGCCTCCTTCAACAACCAAAGGTCTTATACTATCCTAAT
AATTAAAGATTAAACAGGACAATTGCAGCAAGTAATAAAACTTAATTCAATTATACACTA
AAATAAGTGGAAATGTTATGTTTCAAGAAAAAATTGTCAAAGAAACTTGAGAGGGAGTAG
TACCTGCAAGCCATGTTTGTTAAGCTTT
>TeaL_187160
TATTATAATAAACACTTGATCGCCACAACAAAAATACTCATCCAGAAATTTACAATTCAA
GGTATTACAGTGTATTATTAACAGCATGTTATTGCTGAAGGGATAAAATTGTAAAATGAT
GACGGAGAAGTTATTCACAACGATGAAGTGATGTTGGAATTATGTCCATGATTTCTTACA
TGATTAAAAATGTTCAAGATGTTCAAGTTAAGTTGCAGTAATTATGACATAGCATTGACC
CACAACAAAATGCTGCAATAAGAAAGTTGATGATTGTGTACTTGGAATTACAAAACCTTA
GCAGTACCACTCAATTTCTAGGAACAAAGATACCATACTCAGGTAATATATCTTAACCAA
CTTTAAGCAAAGGATTAGTAAGCTTGGAAATCAGGGAAAAATTAAAACAAAAAACAAAGA
ACTTAGACCATAAACCTCAGATACCAGCCTGTGTCTCTCCTCAATATCATCAGCTAAAGC
ACGCCAACCATTCACATCATCACTAGGTAGCTCCAACAAAGCCAATCTTGGATATGGTGG
ATGATGGCCTTGGCTATTAGCTCCAGATGGCATTATTGTTTCCTCCGAAGAAGAAGGGCC
TGAACGCGATGGGGGAAAGTGAGCTCTCAGAGCTTCAGACTCAGAGTCAACAGATGGAAA
CAAAGTCCAAGGAGAAAATTCGGATAATCTTTGTTGATTTTGTGTTGAGGGGTTGCGATG
AGGTGTCCACGCAGTGGGGAAAGGCCGTATAGCAGAGCTGGGGACACTTGTAGAAGTACT
GGTATTTCCAGTAGATAAATTCCAATTATTTGAGTCTTGCACCGAATTTCTCATCTCAGT
TGGAGGAACAACCATAGGATGCCCCATGCTATTTCTTGGGGTGCTTCTAAAACTTGCTTC
CTCTCGCAATTATGAAGAACTTGAAGAACCACCAGCTCCTGAATTAAGAGTCCCATTACA
AGGGAAAGAAAGTGTATTCCTTGGCAAATCAAGAATATGCATTGAATAAGACTGGTTTGG
GGGATCATTTGAATTGGGTGCTACTATAGTTGTTGGTCTCAAGTCCAAAGAATCGGTAAA
AGAGAGAGGTCTAGATGGCTGGAGAGGGGAGCACACTTCAGAATGGTTTATCACATTCCC
TGTTGATGGTAAATTAAACCTAACAGATTCATGATGCCCAACATTTCCTCTCACGCCAAA
AATTCTTGAGGAGCTTTCTGCAATTCTTGTCACACTTGAAGGAGGAAAAACGTCAGAAGC
TACTCCACGCATACTAATGCCACTTCTTGGGTTTAGCTGTTCAGAAGGACCAATGCACGG
AGAAATCTCTGGTGGTGGTGATATACTTAAGCTGCTAACGAGCAAAAACACCATGTCGTG
GAAAGATTTCAGCATTTTGAAAGCAGTTTGAACTCCCACCTGGACAAGACTGTCCAGAAG
TACCTTCAAGAGCCTTTCTCTTGTAGGATGAACCCCAATTGCCCAAAGACGAACTTGACT
CACCCTCATTGTCCACCAAACAACCAGAATGACTAGAAGAATTCCCAGTGTTATTAGAAG
AAGCATTAGCACTCAAGATCTGTTCTGTTTCTGGTCCGCTTACCTTGTACAAATTATGGA
ATGCATCTGGCTCCATGTCCTGCCCACCATCGCCACTACTGCCCATGCCCCCAGCATTTA
AATTTATATTCAGAGAAACACGACTAGAACTGGAACTCTGCACAATTAAAGGTTTGTCAG
TAACCTGATTACCACCAATACCA
>TeaL_187161
CATTCCTGCACTTGTGTCTTGTATTCATTGAAAGTTTGACGACCATTCAATGTACCCAAA
AAAAAAAAGAAAGTACTTTAACCTAAATGCACGTATACCCGAAAAATCCAATCCATGATT
TTTTTTTAAATTTTTTTGATGATGAGGAACCTCCCCAAGGTAGGGCCACATTGGACAGAC
CCTTATAGAGTAAACCCCGGATACCTACAATCAACCACAAACCACAGGTATCAGTTAAGC
CTGGTAGACACTAGCGAGAGTCAAACTTAGGATGCCCGAGTTTACAGTTCATCCCAAGGG
CCAACCCTTTTGCCACTAGGCTACGCATGAATATTGGTCCTCCCGTCATTGAATTTCAAT
CGAAATACATAAACAATATTTCTCCTCCTCCCTCCTCTCTTCCTATGTTTTTGTTTTTGA
ATAAAAGAAAGTATGTACATTTTGTACGCATGCCAATCTCATTAGTTTGACTTGATCTGT
GCAAATGATAAAACTTTTTCCCAGTTGGTTATATATTCCATTTTGTTGCTCTCTTGCTTG
TGCAGTCGTCTGTGTGTTTGAAGCAC
>TeaL_187162
GAAGTCCGACGTCGACTCGATCGCAAATTAACAGTAACCGACGGCTGTCGGACAATCCGT
CGCCCATATCTGCACCACTGCTGACCAGATTTACACCACGCCGGCCCGTTTCCCCCTAAC
TACAAGTGTAAGATTAATACCACGCAAATTAATTTTCTCACTCTCGCTCTCCTTTCTCTG
ATTTTATTCCAAAACTTTTTCTCTTTTCTACCTCTCTTCTCTTATCTGTAACACCGAAAC
CCTCTATGAATCCGGAACCCAAACCAGATCTACAGATCTGGTTGTAAGATGTTCATTTCG
GTTCGGCGATCTGTTTCACGATCTAAGCATCTCTCCACGATTTCAGTTCGAAGTTCACAA
TAAGTTGAACCCTCTGTCTCTGAAGATGAACAAGATCAACTTCAGGGAAGACGATGATGT
TGTTGTTGTGATTGTTGTGTGTCTACGGATTGTTGTTGTAATTTTTGATTTTTGTTATGA
AATTTTTTTTTTCTATTTCATAGAGTTTTGCTGGAAACGATGCGGGTGGGAGAAATGGAA
CAAAGAAA
>TeaL_187163
AAAATCCTCATAAGGCTGTTACCCTAAAAATTCAATCAAGGGGATTAGGAACTAACAAAC
AGAAACTGAAATGATTTCACTCATCAGAGGAAGCTCACGATGGGGGTGATTTCATTTAAC
AGCAATTGAATTTTCAAGGCTATATGGTCCAAATATTATCAATTATGTACAGGCAGCCAA
CAAAATGTACAACCATGTATGCAAATTTCTCAACTGTCTAAATGAGTGATTTGTACTGGC
ATTGACTTTATTTTATAAATATCACTTAAAAAAAAAAAACCTAGTCAACATTTTATGTAT
GGAACCCAAAAAGTGATGTATAAGATGCTGATAGTAAAATAAAAAGGAACAGAAGTGGCA
AATATATATGATCATGTAACCAAGGATATAATGGAGCAAAGATACAAAATTTTAATTTGG
TGTGTTGTTTCGTTTAGCTCTAAAACTAATCATAGTCTTTGGTGAGGCCCTCTCCCACCT
TCCAGGCGAAGGTGTAGGACAAACCATCAGGTCAACCCATCTACCATTACCTCTCCTAAA
CTATGGCCATACCCTATGGGCCAGCCCACTACTACAACAGCTCACAACATCAATTTCGTT
TTTAAAATTCAAAAATCCCCTTCTAGAAAAAAAATCCCCGATACCCTCCTTTCTCCCGAC
ATGCTCCATCCCTACTTGCCACCACACGTGCATCACATGCTCCCTCCCCTATCCCCCTTC
TTCTCCAACTCTAACCACAACACAATGACTAAGAGATACCTCTACAAATCCACCACTCCC
TTTGCTCAATTGCCCCTCTGAATCTTCAACTCCATCTGCTACCTTCCGATTCTCTCCTCC
TTTACCATTCCAGAACTTGTAGCAAATTGGATAGAAATTAATCAAGCTACGGAGATAGTG
AAATGACAGAGATTATGAAAACAAAATACAACTATTTTCAAATATGAAAAAAACTGTTAT
AATTATTTTTATGTTCTCACCACAAACTTACCCTTTTTCCCCATTCATATGCCC
>TeaL_187164
CTATCGCTTGCTTGTATTGGAAAGCCAACAGGAAAACCTTCACCCATTTTTCACACTTAG
CTCTTTTATTTGTCCCTTAATTGGAATAGATTAAATCTTGAAAGTTCACTTTGGAGTTTC
TTCGGTTATTCCCATCATTATTACAAGATCTAAGCCACGTTTGAATCTTGAATTTACAAA
TAATTTTTTTTTTAACAAAAAGTCCAAGAATACCGTTTCCAAAGTGATCAACACAAGAAA
AAAACTTGAAATCCTAACATAATAAATTGCAACTCTACAAACAAACAACCGTTTCACATA
TACCAAGCTGAACCACCAAACTTGATACAAAGTTACATCCCAATGTGCATATCAGTA
>TeaL_187165
CAAACAACTTATCTGGCAAACAATATTAATATCATTCTAACCTTCTCACTTTGTAATTTG
CCCAAGGCACCATCTGAGAAACCTGTAATTTATCTTTATTGACCTCTTTTAATCTCCGTC
TTCATCAGTTCAAGAAATATATATATTATATTAGCACCAGAGAGAATTCGATTAAAAGAC
TATGTCGACAATAAGATTGATCGTAGTTCATAGTTTGACCAAACTACATATCAAGCCCCG
TTGCGATTCTCAAACCTGCTTCATCTTCAATCCAAGTCATCGTCTGGCAATTTCAAAACA
TGAGGATGGTTCTTGTTTTCCGGCTAATATAGGCTTTCGATATCTCAGTAGTGACAACCG
ATCGCAGAGGGAGAGCAATACAAAGATAAACTTGGCTGTCAATAGCAGTACCCAGCCAGG
ACCTCCACTTCCTTCACAACCCCCTCCAAATTCCTGGAAAAATTGGATTCTGGGCGGGCT
AATAGCCATCGTCCTACCCTTTTTTAGGAATAAATGGGGGCCATTATTCAAATTGACCAA
GGAAGTTGAAGACGCAGTGGAGAGAGTGGAACATGTAACAGAAGTTATAGAGAAGGTGGC
CGAGGAAGTGGAGAAGGTAGCGGAAGATGTCGGGGATGAGCTGCCGGAAGGTGGAAAGCT
TAGAGGTGCGTTTGAAAGAGTTGAAAATGTAGCCAAGAAAGCAGCTAAGGATGCTCATTT
CGCAGAAGAGATGATTGACAAGGTTGAAGAAGTAGAGAAAGAAGTGGAGGAGTTCATGGA
ACCAACCAATCTTGATCAACCCAATGGGGCAGCCAAAGAATCAAATGAGAAAAAATAGAT
AGACAAAGCCATGTTGCAATTTGATTTTTGTTACTCCATTGATTAATTGTTGGTCTCTGT
ACTATTCTTCATTGTCACAAGCTAGTTTTAATGTATCTGCACACTTAAATAATTACAGAG
AGACTTATAATTGGATACTGAAACTAAAACTAGTAAAATAGGGGCG
>TeaL_187166
TTTTATCTAGGACAATGCAATGAAATGACAAAATTTTTGTTGTTTGGATATTTTCGCATT
GTTTTCTCATTCTACTTGATAAAATATTTATTTCGAATGATAGAACAATGGAAAGAACAA
TCACACGCACATGTTTATAAAAGCTGAAATATTCTCATTAGTTCTTCAACTTTCTTGACA
AAAGTATAATAGATTCACTGTAAGTGATGGGATAAAACATACACCATAGAGAAAACCAGC
TTCTTCATAATGTAAGGGAAATACAACTTTTAGACAAAGTAAGAAAGTGAAAATGAATTT
CAACATAGATGAGTCCAACTATGGGTAGTAATGCTTGATAAACTTTGCATTGAGCGGGCC
AGTTCGGAAGCCGTCTTCAACCCTTACAAGTTTGTAGTACCCGCTTGAGCTCGCCCGAAC
CACCTTGTAGGGCTCGCCCGAACCACCTTGTAAGGCCCTTCCCATTTTGGAGAAAACTTG
GGCAAAGGCTGTCCTCGCATGATTGGGTCTACAATCTTCCATACTAGATCACCTTCTTCA
AACTTCCTTGGTATCACAGTCTGGTTATAGGCTCGGGCGATGGACTCATGATACCTTTCC
ATGACTTTTGCAGCTCTGTCATGCTTTTCCTCTAATGCTTCCAATCTGGTGGTTCGAGGC
TCCAATACCATCCCTGAGGCGAGAGCCATTCGAGCAGATGGCGTTTCCAACTCTATAGGT
AACACTGCCTCGGACCCATACACAAGGGAGTAAGGAGCTGCTTGAGTTGGCTTTCTCTTC
GAAGTGCGATACGCCCATAGGGCTACTATCAACTGTTCGGACCAAGTCCCCCCAAACTCA
TCCATCATCTTGCTCAGAATCCTTATCAGTGTCTTGTTTGTGGCTTCCGCTTGCCCGTTC
CCTTTTGGATAGTAGGGTGTGGATTTGTGATGCTTCACTTGGTAAGTCTCTAGGAGGCTC
TTCACATATTTGTTTATGAAGGGAGTGCCGTTATCCGAGAGGATGGTGTTTGGTACTCCA
AATCGGCAAATGATATTCTCCTTGATGAAGTTCGCAACTGCAGGCCCCGTAGCGTTCTTC
AGAGGAATTGCTTCGACCCACTTTGTACTCAATTCTGTGGCTGCGAGAATCCACTTGTAC
CCCTTAGAAGATGTGGAGATGGGCCCTATCAGATCAAAAGCCCAGATATGGAACGGCCCT
TCACGTGATGGGATGCATTTGACTCCATGGTCGGCCAGTAATACCCAAGGTGTATAAGTT
GCTCGAACAGCCGAGCCCCTCCTTGATGTTCAATCTCGTGGGCTCTTCCGAGGACTAGAT
CTGACTCCTCCTTGGAGAGACATCTCAGGGGAGTGCCCTCAATACTTCTTCTATACAGCT
TGTCCTGATCAAGAAAGTACCGCCTCGCTCTTCTCTTGAGGTGTGCAATGTCCCTCGGGC
TCTCAGGTAGTGTTCCCTCTTTGAGATAGTCAATGTAGACTTGCCTCCAGTCAGGGGTAT
CAATTTCAAAGCAACTCTCATCCTCCCGGATGTATGACTGACACTTGGGGCATTCCTTCT
GTAATTGATTTGAGTCCTTCTCCATCTCGGGCCAATAATAACCTTGTCTTTGGATTCTTC
TATACAGACTGATATCCCCATCCCCGCAAGACTTTTCATGGATCTGTTGTAGTCGGAAGC
TTGCTTCTTGTTGGCCAAGACTCTGTCTTCGGGTATTATTGAAGGTTCTATTCTTTTCTT
GATAACAATTGTTGCCTCTTCCTCTGGAATGTCAACTCTTGCCCCTAATGTTGCGAGGGC
ATCTGAAAACTTGTTGTCGGAGCGAGGCACATGCTCTATTTCGACCTTCTGAAATTTGTC
AAGAAGCCTTTGGACTGTTGTTCGATATGTGGCCAAGGCAGGCTCCTTTAAGACGAACTG
TCCTGAAACTTGCTTCACTATCAGCTTTGAGTCCCCCCGGATCTGAATCTTCTTGATACT
GTGCTTCTCAGCTGCTATCAAGCCTAAAATAAGAGCCTCATACTCGGCTTCGTTATTCGA
ACAATGGAAATCCAGTTTATAAGACAAATATAACTTTT
>TeaL_187167
TCACAATCAGATAAGATAAGATTTTCAAACCGCGCTTTGGAGCCTCTCTCTAGTGAGAGA
GAGCGAGAGGGAGCGCTTTGTTTGCTCTTCCTTCAATTTCAATGTCTTCTTCGTAGAGAG
AGAGTGAGTTCTCAGAAGCCCAATTTGGGCAATCCACAGAAATGGGTATTCACTCCGACG
CCCACATTTGCCAGTGCCTAAGCCGCCTAGCCACCCTCCGCCGCAATTCGCCGGTCACAA
TCTCCGGCCACCGGCGAAAAACCGGCGAACAGTTCGTGGAGGCAATATTGGGCCTCGCCC
GTGGGCTTCTCGATCTGGGTCTCCAACCCGGTGACATTGTTGCCATCTGTGCACTCAACA
GGGAGCTTGGACGAGGCAAGGTTTGCAATGGAGGTTGTGAAACCGGTAATGTTGGTGATT
GACGACTGCTCAAGTTACTGGTATTCAAAGCTCCAAAGAGGTACTATACCGGGACTGAGA
TGGCTTGTTTTCATGAATTCCCCTTCAGATTGCAACAACGAAAGATTTGTATTAACTACT
GAAACACTTCGAAAGCGTGTTTTAAGATCTCTGTCATTCAACTACCTCTGGGCACCTGAG
AATGCCGCAATAATATGCTTCACGTCAGGAACCACAGGACGGCCAAAGGGAG
>TeaL_187168
CTCCCTTTGGCCGTCCTGTGGTTCTGTCTTCGCATTTTTTTGAGAAATGTCGTGTACTTC
TTTAGAAATCATTCCCACGACCATCAAAATCAGCCTTCCCCAAAGTTGCTTCCACGGACA
ATCTGCATACAAAAAAACAAAACAGGAAAAAAAAAATGATGTTGAACTTTGTACCTGACG
TGAAGCATATTATTGCGGCATTCTCAGGTGCCCAGAGGNNNNNNNNNNNNNNNNNNNNNN
NNNNNNNNNNNNNNNNACATTACCGGTTTCACAACCTCCATTGCAAACCTTGCCTCGTCC
AAGCTCCATCTGTAATTGAGAGGAGCAGCTATCCCTCCAACAAATGTAACAGCCAATAAC
CACTCCAAAAACCAATCACTGTTGAGTGCACAGATGGCAACA
>TeaL_187169
TAAAAATTAAAAAATAAATAAATTCCATTGCTAGGTTCATGCATCCGAAATTTTAGGGTT
TCCTGTCTTTGAGATGAACGAAAACAACACAATGTTTCTCTCATTCATGAATTCTGTGGA
TGTCTTACAAGTTTTTTTGGAAAAAAATCTCATGTAAACGCAAACTTTCAGGGTATACAA
ATCCTTAAACTAAGGAGTAATAAATTTGCCTATGCAACCTAGACTACCACATTATAGTTT
TACTGCCATGTCAATCTTCTCTCAAGATGAAAGTAGATTATTTTCTCTCTTTTTTCCAAA
AAAAAAAAAGGGGTGGGGGAATACTATTCAAGTACATGAAATTTTTGTCCCAAAAAACTT
GTAAGACATCCACAGAATTCATGAAAGAGAGAAACATTGCGTTGTTTTCGTTCATCTCAA
AGATGGGAAACTCTAAAATTTCAGATGCATGCGCCTAGCAATGGAATTTATTTATTTTTA
ATTTTTATGCACATATGCAATGAAAAAGTGAAATAGAATAAAAAGTCAAAAGAAAGAGAG
GAAACAGATTTTTTTCCTCGGGAGGTTAAAGAGGGTGTGAGACTTTCAGCAAATTCTACA
TTCTAAGCTCTTTGTTGAAGCTTCATCTTTAAACTTCCAGACCTAACCATATCAGACGAA
CCACCTTCCATGGACAGCTAGAGCAGAAACACCAGTTTTCTCGATTCTCCGTGCTAATTC
CACCGTATCCTGGGATGATTTTAGAAGTCGAATNNAAGAAAAAATTGCTTGGAAGCTATC
TAATCTGAACAATGCTAATTGAATGAGACATAATGCAATTTCAAATGCAAATAAAGCTAA
TTGTGTAACAATAAGCTTCAACATAGTGCACCAACCAATTTTCAGCACTCCAAAAATAAA
TAAATAAAATATTCAGTGCTATGCTAGAGTTTAGAAATATCCTGAACCATCAATCATCCA
AATGAGCTAGAGCAGAAACACCAGCTTTCTCGATTCTCTG
>TeaL_187170
CTAAAAATTCCTATAAATTCCTAATTTTCAAAGTTCCATGTTTTTGTTATTATTATTTTT
GGTTTCTTCCATTTGCATTTTTGTCCATAAATTTTCAATCTAGAGAGACACCAGTAATTC
TCAGAATCGACCGACAGGCTTTTCTACTTTCCAAAAGAATCGAGAGAGCTTCTCTCTCAT
ACAAATCCTGATTCCTGAACCAGCAACCCCGAGAGAGAAAGAGAGAGAGAGAGAGATGGC
AGACCGTTTCTTTCCCAACGAAATGCCTGATTTCATCCCAGAAACACCCGAATCATCAGC
CTCCGAAAGATCCGAAGATTCGCTCACCAAGCTTCTCTCTCTTCCTTACAAGACACTCGC
TGAAAGACTCAATCGAGCAGCTCTGGACCTAAAACAAACTGTTGTGAAGGAGACATGGGG
GAGCAGTGGGAGACGCGTACATGACGACTGTATTCTCTACACTGGGGTTCTTGGAACTGC
TTTCTTGCTCTTCAAAGCTTACCAAATTAGTAACAACAAAGATGATCTTAATCTCTGCTC
TCAGATTGTTAAGGCCTGTCACACTGCATCTCGCAGTTCTGGGTGCGTGACATTTATCTG
CGGCCAGGCTGGTGTATGTGCTCTTGGTGCTGTTGTGGCAAAGCACAGTGGTGATGAACG
ACTGTGCGATCAGTATTTAACCAAATTTAAAGAGATTAAACTTCCTAAAGATCTTCCAAA
TGAATTACTATATGGGAGAGCAGGGTTCTTATGGGCATGCTCATTCTTAAATAAGAATAT
AGGAAAAGATACCATATCTTCTTCCCGCACAAGACCTGTTGTGGATGAAATTATCAAGTC
TGGTAGAAGATTGGCAAATAAGGGAAGATGCCCGTTGATGTATGAATGGCATGGGAAGAA
GTACTGGGGAGCTGCCCATGGATTAGCTGGGATTATGCATGTTTTGATGGACATGGAACT
GAAGCCTGATGAGGTGGAGGATGTCAAGGGTACATTACGCTATATGATCAAAAATCGCTT
CCCTAGTGGCAACTATCCTTCAAGTGAAGGAAGTGGATCAGACCATCTTGTACATTGGTG
CCATGGTACTCCTGGAGTTGCTCTTACCCTTGTGAAAGCAGCTGAGGTTTTTGGAGATGA
GGAGTTCCTCAAGGCAGCCGTAGATGCAGGGGAGGTGGTATGGAACCGGGGATTGCTTAA
ACGAGTTGGGATTTGTCACGGCATCAGTGGGAATACCTATGTGTTTCTTGCACTTTACCG
ATTAACTGGCAAAGTAGAGTTCTTGTACAGGGCCAAAGCTTTTGCTTGCTTTCATCTTGA
TAAATCTCAAAGGCTTATATCAGAGGGCAAAATGCACGGAGGCGATCGACCCTATTCACT
GTTTGAAGGCATTGGAGGGATGGCTTATTTGTTTCTCGACATGACTGTTCCATCTGAGGC
TCGGTTTCCCGCTTATGAGCTTTAATTTACATGATATAAACTAAAGGTATGCCTATCACT
GTGCATGAAGACTTGAATGTTTTGTCTATATATACAAGAAAATCAATGTTTATGATAGTT
TTGTGTTGACAATTAGGTTCTATTCTTTTCTTTTGAGTTGAGC
>TeaL_187171
TTTTACAATACGAAGCAGATGTAAATAATACGGTGAAGGGGTAAACAGAATAACGCATCA
AAACTATTGACTCTTCTATTTGAATGATGGAATATGGAATTGTGGAACATCCACTTATTT
AATAAGAAAACTGTGAAAGTTTAATGTGAAAAGTACGAATTAATGAATTTTGTGTAGAAG
CTAAATTGGTTCCTTGCCCGTTTTCCTGTTGTGGTTACCCATGCATTGACAACGACCACA
CCGAATTTGTTGGACTTGTTCCCCTTTGGAAAGCATGCGTTTCTTCTTGGGCCTTCCCGG
TGGGCATTTGACAGCGGGGGTATGTATGACAAAATCTACAGAGTCAAATTGTGGTTTCTC
TACAGTTGGAATGGGGGTTATGTTCTATGCATATGAATTCTGGTACTCAGTCACATGGTA
GTAGGAAATAACTAACTCGTACAGGTCTAGACCACTGTTTCGGATTGCCACGACTACATG
AGCACATGGGAAGTCGTTGATTTGCCACTTGAAACAAGAACATGTACATCTGCCAACATC
GACCATGATGGATGGAAAAGAGTGAACCCCGTACACGTCATCGTTTGATTGGCTTACGAG
CCACGATCTACCTTTGTTGTACGCTTTGACCAACCGAGCTTCCATTTTGGGACAAATAAC
ACCTGCCCACGGATTTGCCTTACGTCTCCGTTTTGCCATCTAGCGCATAATTTTGGCCCG
AATACTATCAATCATTTGAGTTATTGGTAGGTGGCGTGCTTCCCATATCCACGAGTTAAA
TGATTCAATGGCGTTGGAACTCATCTCACCGTACCGTGAACCTACCTTACATCCACATTT
TGTGAACTCTTCCATACTCCGGTTGAATGCAGCCACAGTCGGAACATACGCGCAGGCACG
AAATTCAGCCAACATCACAAACCGGTATGAACTATTCACATAACATAACTTGTCTTGCAA
GTTACGCTGCAAATGTTGTAAGCAAAACGCATGCTTCGCTGTGGGGAATATGATGGGTAT
CGATTCTAGTAAGCCCGCATGTCGGTCTGAGACAAATGTAAGTGTTCTTTGCCCATTTAC
CACGTTTGCGAGGTGTCCCAAAAACCAAGCCCAATTTGTGGTGTTTTCGGAATGAACAAT
CGCAATGGGCACAGGGAATAAACCTTGGTTGCCATCCTTCGCAGTTGCGGCTAGCAAGTT
CCCCTTGAATTTCCCTTTTAGAAAAGTCCCATCCAAAAAAAGCAATGGGCGGCAATGGTT
GAACCCGTCAATACATGCTTTGAATGATATGAAATACCTTATGAAACGGTTGTTTTGCTC
GTCGTAGTCAATATTGATATAACTTCTCGGGTGGTTGTCCATAACTACGTTACTG
>TeaL_187172
GAAAGCGGCATCTGCTTCTGAGAGGTGATGGAGTAGTTAATTATCGAGTTTTCTCATCTA
TCCTTGAGAAATTTGTCTGGGAGCTGATTGACTTTTAAATCTCTATATACATTTGGCAAA
TTTAGGCACAGTAGATTAACAAAAATTGAATCTCTGANNNNNNNNNNNNNNNNNNNNNNN
AGGCACAGTAGATTAACAAAAATTGAATCTCTGATGGATCACCACAGAACCCAAAAGTTT
TTGTTGAATGGAGCTTCATGTTACAGAAAATATATCTCAAGAGAGCAAAATTGTTGAAAG
AGGCCATTATGATTGATTTTATTAACTAATATAAGTATTTACTTTCTATATACAGCCGTA
ACTTTACTTTGCAG
>TeaL_187173
GAATTTTGATTTCTCAACTATTGCTTTTTATTTTTTTATTTTTTCTTTTTTTCCCTTTTA
ATATTAAATAGACGAGATAGGAATGATGCTTATGAACATCCATTTAAGATGATGCCTCCA
AGGAGAACCCCTATTTTACTATTCAAAAAAAAAAAAAATCATTTAAGATGGCTATTTTTG
TAAGCATTTGAACAAAATCATTCTACATGAATTTTATGCAATATGAATATTTTGACTGAT
CATGATAATATATTGGTTTACATGCTTAAATTTTGACTGATCATGATAATAGCTTAAACA
CATTCATATGTGTGCTTTCTTTGTGTGTGTTGTTTCCTGAATTTGGATTTATTATCATGG
CATGTAGCATAGCTCATTGATTATCCAAGAAGTGTAAGATCTCTGGTGTAAGAAGCAGAA
ATACTTTAGTTTTGAAACATGCTTTTGGGTCAGGAAGATAAAAGAGTGATTTGGCAACGT
GTGCAGATTAAAAGTTTTTCAGCTAAAGAAATAAAATACATGTTTTTCTCTTAATTTTAA
AATTTTGGTGACTTTAGTGACCTGTGATAAGGCTATGTTGGCAAGGTTTAATAATGACAG
TCTAAATATAATTGAACATATATAGTTCAAAATTTTAAGTTTTGTCAGACATGGTAATGT
GATTGTTTAATTATCATTCTTTTTTTTTGGGTTTCATCGAGCTAATGTTTACAATGATAA
ATCTAATCCATTAAAAATTGTTTCATGCAGCTGGCTATTTTGGGAGGTTC
>TeaL_187174
GAAACTACTACACCTCCAGTTCAGGTATTTTTTGTTTAAATTTTATGTATTTGGAGATTT
GGAATTGCTCTATTGATCAAAGTTGATGCATATGTAGATGGGTGTTTTCAAATTAGCTTT
CGTAGATGTCTATATGCCAATGATAATGGTGGATTTTGGCTAATGGGTACCCATATATTA
GTTTGTTTTGTCTGCTTTTCTGTGATCTAGATTGTGAGATTGTATATGGATATTTTCTTT
TCTTTAATTTACAGAAATGTGTTAAATCACTTTAGCATTAATGCAGTTTTGTTTTATGAA
GGAATCCTGGTGAGAAGTTTGTTCAGCTTCTTTCTAGTTTTAGGATCTTTGCAAATACAA
GTACACCTCTTTTCCAGAAATTTAGTCACTAACCACATGAAGTTATATGCGTTGACTACC
ATTTGTTCTGATTTGGAATGTGTTCCCATTCCTATTGATCTTGTTGCTATGTAATCTGTA
TGACAAACTGGAGTTTCAGAACATATTTGAGGCTTATAGCGTGACTTTGTGGCTGAGATG
TTCATTGCAAACAATAACTTCAGCTTGTGAGATATTTGCCACCATATACTTCCAGATATG
CACATGTGTGTATGTGTGTTTGAGAGAGAGGGACCGCCTGAGGGAAATAGTTACTTTCAG
CCTTTAGGATCTTTGACTTATTAGCCCTATCACCAGCTCTAGGGCACCTTATAATTCTAT
ATTCCCTTTCTATTGTTTCTCGCCACCTTGTTGTTGTGAGTAGGAGACACCTTGGTTGGG
CGAAGCGGGGGAGGGGACGGGAGAGGGGCAGGGGAGTGAAGGCATGTGGAAGAGTCTAAG
GTTGGGAGTGCCTATAGGAGCATTTATATGTTACATATATATAAATAAATATTACTATAT
TGTAAGAAATATTTTAATGCTTAGTTTTAAT
>TeaL_187175
GTGTGGGAGGGGCTTCGAATTTACAATGGCAAGATATTTAAGCTTGAGGAGCATTTAGAT
AGATTGTTTGATTCAGCAAAAGCTCTGGATTTCAATAACGTACCATCTCGTGAAGAGATT
AAGGAGGCCATATTTAAAACCCTTATTACGAATGGGATGTTCCATAATGTGCACATCCGG
CTAAGTTTGACGCGNNNNNNNNNNNNNNNNTGACCTTAATTGTTCTTGCTGAATGGAAGC
CACCTGTCTATGACAATACCAAGGGTATAACTTTGGTGACTGCAACTACACGTCGTAATT
CACCAAATAATTTGGATTCCAAAATTCAC
>TeaL_187176
TGTATTTTGTATTCGAGGGTTCAAAACCCATAATAATCGCAATAAAATATTTTCTTTTTT
TAAAATTGTCTTTTGTTGTTTATTTTGTTCTTCATTAATCGGAGGTTTCATTTGTATAAA
ATGTGTAATTAACGATCTGAAATACAGATCGGAAATAAGAACCTGCTATTCAAATAATCA
ACACTGTTTAGTCAAAAAAACTAAACAGTGGACATTTGTAACATAAAATTTTGAAATGTG
TTGAAACACTTAGCCTGCGTTTGGTTGTGTTTTGTAAATGTGATTTGAGAGTATGAGTTG
TATTTTGAGTTTGTGTGTTGTAGAATTATGATTTGAGTGTAGAAAATTTGTTTGGTAAAG
AGTTTTGAAAATAGTTTTGGAAAAGAGGTTTGATTTGAGTGGGGAATTGTTGATGTGACA
TTTGATATGTGAT
>TeaL_187177
ATATATATATATATATATAGGAATAGAGATAATCGATATATATGTACATGTAACGCAAAA
CCAAGAGCTAAGTATCCTCACCTCCGTTTTTGAGTTCAATCCCAATCAAATCGTAAACTC
GCTTGGTATTTTGCTCCGGTGGGGATTCGCTCTTGCTGTACTGTGAAGATTCTCTCCAAG
TCTCTGCCATGGTGAGGCATTCTGTGTCCAAATTTGGAACAAGTGTTGGTATCTTAGCTT
GATTCTTCCAAGCTTAATTCAAGGGATTGAGAGATTTGACTGCTCTTCTGGAAAGATCTG
GGAATTTTGTTTTTACTCTGTTTGGAGCTAAAAAGGATTGAAAGAGGTAAAATCATACTG
ATTAATCATATACTTGAATCACCATTGAAGAGAGATAGGTCAATTTTAAGTACAGGAAGC
AACTTAATAATTTTTCAAAAACTCCTTAAATAAGAAAAAGAGAAAATGCTGACGTGTATT
ACGTGTTCGAAACAAAGGACGACGGAGGAGGAAGAGGGCGGCGGAGAAGGGGCGCGTGGG
ACGCCAAGTACAAAAGAAGCCGTCAAAAGCCTGACGACGCAGATCAAGGACATGGCATTG
AAAATGTCGGGTGCCTATAAGCAATGCAAACCCTGTACAGGTTCCAGCAACTACAAGAAA
GGACAGCGATCTTTCCCAGACTTTGATACAATTTCAGAAGGGGTTCCCTACCCCTACATG
CAACCAGGAAGCTCGAGTTCAACACCTGCATGGGATTTCACTACCACAGGTCACCGGACC
GGTGGATCTGATTCGAGGTTCACAGGGGCATATGGCGGTGACCGGACCCCTAGAGGATTA
GAATCTATCTCCGCCCGGACTGGTGAAGTGGTGCTAGAGGATGATGATGAGCCCAAGGAA
TGGATGGCACAGGTGGAACCTGGTGTTCAAATTACTTTTGTTTCACTTCCTAATGGTGGG
AATGATCTGAAACGAATCCGCTTCAGCCGAGAGATGTTTAACAAATGGCAAGCTCAACGA
TGGTGGGGTGAGAACTACGATAGAATCATGGAGCTCTATAATGTCCAGAGATTCAACCGG
CAAGCTCTTAACACTCCCCCAAGGTCTGAGGACGAGAGAGATTCTTCTTACTCAAGATTA
GGATCAGCCAGGGAGAGTCCTATAACTTCATCACTAAACAAAGAATGGACGCCAAGAAAC
TATTATAAACCTTCTGGCAGTAAAGGGAATTTCCCACCAGAGCCTCCAGATCAAGGAGGC
AGCCACCACTACAACGCTGGGTCCAGTACTTATGTTACTAGTGGCCCAAAGGGTGAGACA
TCATCAATGGATGCATCAAGGACAACAACGTCCTCTAGAGACGAGGCTTCAGTTTCAATC
AGCAATGCTAGTGAAATGGAATCGGAATGGGTTGAGCAAGATCAGCCTGGGGTTTACATT
ACCATCAGACAACTAACTGATGGCACTAGGGAGCTGCGGCGTGTCAGATTCAGCCGTGAA
AGGTTTGGAGAGGTGAATGCCAAGACCTGGTGGGAAGACAATAGGGAGAGAATACAAGAA
CAATATCTTTGAATTATATACATGTTTTTCACGGGGCTAATTCTGCGGTTAGAACACACT
TTCTCTGGAAATGGAACCATTACATTTTGCTTCTAAGCATGTGATGGTGCAAATCTATTT
ACTAAAAGGGAGTCACCACCGATTCGATTATCAACTACAATAGTTTTAGGATCGAAACGG
GATCATGTCCTAATGCTCTTTGATGATCCCTGACAGTCAGGCATTTGTGATGATGATTCA
GTCTGTACAGTGGCCCTATTATAGTAGATAGAAATATAACTTGAATGGAATGCCATGTAA
GGATACAGTAATGGTGTAGTTTCTGGAGGCCG
>TeaL_187178
TGTCATAAAGTTTACATAGAGTACAAACCTGCAAAACCTTTAATTTTGACACTATCTTAC
TAATTATAAATATAATAGGAAAATATTTTCAAATTTCTCAGGTGTTACTGTCCCTTATGA
CCCCCTCCTCTGCATGCAAGAATCGTTTTGGTCCACTTGCTAGCNNNNNNNNNNNNNNNN
NNNNNNNNNNNNNNNNNNNNNNNNNNNNNNNNNNNNATTGGATCCACATGATTTAGTCTT
TCTGCAACAACCAGAGTGGTAATAGCAATAACAATCCCCTCAAGAAACCTGCACTGCACA
TCAAAATGCCCATTGACAACACCAAAGTCTTCACACAATAGTATACCCCTCTAAGAAAGT
ATATCCAGATCAGACGTTGTACTGGGGC
>TeaL_187179
GCTCTGATCAACAGTAAGTACCCCCTCCATCATCATCTCTCCTCAAATCTGTTTTCGCAC
TCCAAGAAGGGGAACAGTATCACCCACCAATCTCTAACCCTTCTCTTTCTTTCTTTTCTT
GGGTTTTGCATGTTTTTGAGCAACGATTGGTGGGTTTTTCCGGGTTTCTACATCAGATCT
AAACTGGGTTTCTGGGTTTCTTTTTCTAGGGTTTCTTCCACAGTACTCTCCGTTAAAATT
CACCCAAAAAACCCACCTTTTTCATATTTTTTTCACTGTTTTAATTACGTTTTATGCTTT
GTTCTTCTATAAACTTGCTTTGATGTTGTGATATGTTGTGTTAGGGTATCGAGAATGGCG
AGAGAG
>TeaL_187180
GCGCTGTATAAAAAGTACATAACACAATGGATTGATTAAATTGTTGTTCAACGTTGAATG
ATCCTTTAGAGGGAAGAAAAAAAAAGGGGTTGAACCCAGATCAAAATAGCTGTGACTTGG
TAAAATAAGGCTGATGACGACCAAATGATGAGCTGATGCAAGTAGGATTTTTAGTAACAT
ATGTATGTAGAAGGCAAAAAAGCACATAGAAAGAAATCAGTGCCATAAATTCACATATTT
TGAATATTTATTTCACAAATTTTGAATACCCAACTCACCTACTCCAAACTTTACCTAACT
TAGAACCCACTCACAGTATTCTTTTATTCTGAATGTAACACTCTAATAAAAAACTATAGA
TCAAAAAAATGCATTCATAAAATGGAGTGTATGGTGTGAGCCATAACCAAAATGAATTTT
TTGAGTTCTAACTGTTGATTAAACAACCTATCT
>TeaL_187181
CTAGTCCGCTCAAATTTTCTACACATACCTTGAAATTTCCTTTCTTCAACCTGCTGAGTG
CACTACTGTTCAGTCGCCGGAGACCACCACCGCTTGCACGTCGATGTCCCTTTGCCAAAG
CTCCGTCGCGACACCGGCCTTCCTTGCGTCTGGTTTCAATCCTCTGCACATAGCCGCAAC
TCAATCCTCTCCCTGATCACACACAGATACATGCATACACTAGCTCTCTTCTCTTCCTCT
CTCTAGCTGGGTCTCTCACGAGACACACCCATCACACACCCAACACATGGCAGAACACAC
CCAGCACACCCAACACAGACCAGCCACACATAGACACCATTCACACTCTTCTCTCTCAAG
ATCCATACACACCAAAGAGGGACACCCAGCAGATGCATACACACTGATACACAGACATAC
ACTACTCCACACGGTCGGCACAGGGGGGACTGATCACTCACACACACAGATGCACACACG
GGTTTAGGGAGAGGGAGAAGACACCATTAAGAGGCACCCATGCACACCTACACACGGACA
TGCACTAGCTCTCTCTCTCTCTTCTCTCTCTAACACACACCCAGCAGCTCACACACACAC
CCATCACCTCTCCCTCTCGGCATACACACACATATGCATGGCAGCTCTCTCCCTCTCGGC
AACTCTCTCTGCTGGGCTCTCTTCTCTCTCAAAATTCAAAAGAAGACATCCAGCTCTCTC
TAGGACACCCACCCAACTTCATCTCTCTCTCGGTGCATGGTGAGAGAACACTGATAGAGA
GCCACAACACACACACACACAGCAGCGGTCCAGACACACACACGGCTGGAGAGAGAAAAG
GTAGTGAGATGACAGGAGGGTGGGTCTACATTGAAGATGCGTTTACATGGGCTGGATTGG
GTTGAAGACACATGGATGTTTGCTAGTTGCTGAATGGATCATGGTTTAAAACTTTTATTT
TGATTTTGAGTGTTTTTGTGAGATTTTATTTTATTTTATTATTATCCTCTCATCTCATCC
TCATTTGGATTTGTAATATTAAAGGGTTGTAATAATCCCCCACTCCGTTTCTTTCTATCT
CATTCTTT
>TeaL_187182
AGAGGTAAGAAAAAGTCCATGAAAATAAAAATTTAAAAACCAAAGAAACAGTTAGTTTGA
TATACATTTGTGTTTTTTTGGATAATTAGTCATCTCACATGATATCACCTAATCCATACA
CAGCGTATCCGTGTCTGTTTAATGTAAATCATATTACGCCATAGTTCATATTGTTTTTTG
ACCACATGATTTAAACAAATCAGTGAAAGATCTCCCAATGTCCTTTATTATTGCGAACTC
AACTGCAAGGGACCTGTTAGCAACGGAATGACTGCATCACTTGCCAAAGAATATCTTTCA
TGTGGTGAACTCAATCTCACTAAACCAACTAGAACATCCTACCAACCCAAAGCCCCAAAA
TTAGAGACTCCGAAGATTTTGATCTTTAGAAATAGCCAACCTAACTAAAATTAATCTACC
ATCCTCTAAATGTGTCCCTCTTTTATTTTAACTTCATTTGTCCTAGCACCCATGTTGCAG
AGTGTAAAAAGCTCA
>TeaL_187183
CTTCTTTAAATTTTTTACAAAATATGTAAAGTTACTATTTCTTGGGTAATGTTCACAGCA
CTCAGAACAGCTCCTAAACAGTGTCAAAAATCTCATCTTTTCATAACTCTTACTCATTTA
TTACCCCATACAAACCCTTTAAAAAAATATTATTACAATTTCAGCCTTTAAAAACCATTT
AAATCAGCCCCTTTAGTTTAGGTTTTCTGTTGCTATATATCAATTTTGAGCTTGCTGCGA
GTAGGAAACTCTTCCAATTCTTGTCCTACATCAGTGCCCTTCCAAGATTGATTTCACACC
CACTTATCATTGCTCTGAAATGCCTTTTTCTTTTTTTTTCTTTTTTTCTTTTTTTTTTGG
ATCCGNNNNNNNNNNNNNNNNNNNGGCCTTTTTCTTTTTTTTTCTTTTTTTCTTTTTTTT
TTGGATCGGCACTCTGAAATGCATCTTATAGCAACCTAATAGTAGATCACAGAGATCTAG
GACAAGGAACACGTAATGAAACTAATCACAAAAAAACTATTTATCACGAAGCAATAATCA
ATTTAATTTCAGTTGAACAATCATTTACCTGCAGCTCAACAATAAATTCTG
>TeaL_187184
TTTAGAATTTGAATTTATGATGCAGGTTTAAAATTAGTGTAGTGTAGGTTACATCCAAAA
TGAATATGATCAACGTAGTTCAATTTCTGAACACTATGTAGCGGCGTTGTTTATGGGGGT
ACTCATATGCAGCATTTTTTTTGGTTGAATAGCAAGAAAAGTAGGAAAAGAAAATAACGA
ATCATGGAACTAGTTTCATTTCTTTTCTGTGTTTTGACAATCAATTAACCATGGGCACAA
ACGAAAACATGATCACCAACATATTTTTTGAATTAATCAAAAAAAGACTATTTCTTGTTT
GAGTATTTTTTTCTAAGTATGCAATATTATTGTTTCTGAGCATTTTGTTTTGTTTGAATG
GTGAGAAAATGTAGGAAAATAAAAGAAAACAACAGAAAAATTCTTGGTACATACTAGTTT
CATCTCTGTTCATGTGTTTTGGCAATCAATTAACAATGAGCAGAAACTGAAAAACATGAT
CATGATTTCAAAACCTAGCAATTTTTTTTATTAATCAAGGGACCATTTCTTGGACAATTA
CTTAATTATAAGTAGAAAAATGAGGAACACACCTTGGTACATACTAG
>TeaL_187185
GTCGTATATTAAAAAAAAAAAAATCCAGTACATAAAAAAATTAATAAATGTTTATTTAAA
TACAAAAAAGCCTCCAATTGAAGTTGTCTTAAGCCTCGATGAGAGTTGGGTCAACCCTGA
CTTTCCTAACAATACCAACTAAGCCTATGTCTACAGGCACTTTCTATATGATTCTATTGT
ATCGTTCCTAAAATTATTTGTGACCATATTTTAAAAAGAAATTTCTACTTCGTCTCTGAT
CTCATAACAACAGACTGTCACCATCAGCAGCAGTCTTTTCATATGAGTACATCATATATT
TAAGCACCATCTTTATTAAAACAAAATAAAGAGGTTCAGATTTCAAAAGAAAGTTATTTG
CAGCATTCACCAAGATACCAGCACAACAAAGAAAAAGCATAAAAGTACGTCTGTTACTTG
CCATTTATGAGTCACGATTTCTTTTAAAATTTGTAGAACTGAAAAACTAATGAACATAGC
AAACCTGGTTGGTACTCTCCAATCGCCC
>TeaL_187186
ACCAAGTTTGTAGAGACAATCTGTCCATTTATACAAGAGAGAAGAGTTACTAGTTTAAAA
TATAGTAAATGCATACAATTGATAAAGACAAGCAAATCTAGACCTGAGGCTGTGTTTGGA
TTAAGGATTTGAGAGGGAATTTGTATAGGTAAATGAAAGGAGAAGTGAAAAGTGAAAAGT
GAAAAGTAAAAAAAAATTAGCTTCTGCTAGGCTAATTTTCTGTGCTATGACAGTGTGCCT
ATCTGCTCTGTGTTTGTTCATGAGAGAGAGGGTGCACCTCCCATGTGTCGCTCAGTTCAT
AGTTTGAAGCTTCTGGTAAGAAGCAGTGCTTGAAAAGAACAAAGTACAAACAAACAAATA
AAACGTCTTAAAATGATGTCATAATTTAATAACTCAAGACATTATAACCCACTGCTCCTG
CAATGGAATTGGTTGCTAATTGCACAATTTAAGAGAATCAACTTGTGACGATGAGCTTTT
GAGAAAATTTCATGTTTTCCTCGGACATTATCTAGAACAAAAAATCTCTAATAACCATCT
GATCAGGAGCATACCTGTTGAATATCTTCATCACTGAA
>TeaL_187187
AAGAGTGAAAGCCGTAATTATTAAAATTTCATTCGCTACACATATTACATCATTAAAAGC
ACGGCAATATCATGCAAAGTTACAAAATTGAGGGTGTTGCAGACCAACTTGATGATAATG
TAATAATATAACAATCTTTACAAGGAGGTATAACCACATTACTCTCTTACCAGGATATAG
AGAGTATCCTTACCAGGACATAGAGAGTATCCTTGCATTTCATTTAACAATCAACATCAA
CGACCTCCAAAGACACGTACTTGGCACTGATTTCATTTTGCTCCAGCCTTCTAGTTTCCC
ATTTCCAACCCTGTGGAATTATTGTTTTTGAGTGTCACTGTTGATTAAGCCACCATGCCG
CTGCATGGCAATAACTGGCTCATTGCATCTGGAGCACCTGAATGATGGAGCCGCAGAACA
CCGTGTTCGAAGGCAGTAATAACAATAGCGAGAATTCATTCCACACTAACTGGCGATTCA
TGTACTCAAAGCTAACAGCTCGATTCATATTAGGACTCCATAGACAAGTCTTGCTTTTAG
TGCTCTCTCAATAAGATTTTGATACTTTTATTAAGATTTTAATACCTTGTATAGAAATAT
AAGCAGGTTGCCAAACGAGACAGCTTTAAAAATTCCTTCTATACGTTGTATTAGTATCCA
AGCTCGGCGTGGCAGTGACGTCTGCTCAGAATCACCCCATCTACGGAAAGCAGAAAATGA
TTGTAAACGGGCCCAGATATATTGACCAGTACCAAAGTTTCTGAGCAACAGTGAGTCCAG
GTCCCTCCAAGCCCGTTCTGACTTTAACTCTTGGTTCGATCGCTCGTTCATCTCTGTACC
TCAAATTCATGAGAGCATTTCCCGGAGTAGGCTTATCAACCCAAATGGAGAATCTCCAAA
TAAGAAACTCAAGGAAAGCATCAAGTTCAGGTTCATAATTCCCAAAGAAATGGAAGAAGA
AATTAAATCCAAAATTATCTATACTATTAATCTCTTCAAACAAAGAAGCCAGAAGACGCA
TATATACAGTCATTAAAGAAAAAACCTTAACCAACTGTTCTTTCAACATGGCTGACATTT
CAATGTCAAGTTGCTGTGCGTCAGCTTGATTAACTCTAGATATTGAAATAGGGATGATTG
AC
>TeaL_187188
TTTTTTTTTTTTTTTTTGTTTAAAAAAAAAAAAGTAATTTATGATAATATGTACATGCGC
ATTGTCTGTGGTGGTGGTGGGATTATAACTCTTCTCTCGTGGATTTCAGCGTTATTTTTC
AAACTCCCCATTCATGATCATACCCCCGCGCCCAAAAGCTAAGGTTCCGTTGTTGTTNNN
NNNNNNNNNNNAGAGAGAGAGATTGCCTTTCTAGAGAGAGAGAGAGAGTGAGAAAATGGA
ATGAATAATCAAATCAATTCAACTTTCTCATCATCCCCATCTCTATATCCATTTTTCAAT
CATTCAACCCTCCTCCTCCATCTTTGTGAAGAAACACCACTTCGTAAGCTCACTCAAACT
CTCAGATCAGATCTACGTTTTTCCGATTCTCTATATATACATACATACGAAGAACACGCT
CTCGCTTTCTCGAATCTCGAGAACTTTTGAACGATCATCAAATTAAATTGATTGTTGTGT
TCCGTATTTGTTGTGTTTTGTTTGAATCCTAATTTGGATTCTCTGGATGCTTTAGATCAA
TCAAAGTCTGAGTGTTTTTTTTTTTTTAATAAAAAAAAGTTCGAATCCAATGTGATTTCG
TTGCGGTGAAAAGAATTATTGCCTTTGTTGTTCTGTTTTGAATCAAATAGTATATCCGTA
AAGAGAAAAAGAAAAAAATAAAAGAAAAAAGAGGTCTTTTTGCTATAGCATTTTTATAAA
AGACTCTTTCGCTTTAGCATGCCTGAACTCGGTGGAAGAGTTGGCTACTTGGTTGAAGAT
AGAGCCAAGAAGCAATGCACAAGACTATGAAGAAGAACAATACTGATCAACTTCCAAAGC
CCAAAGAGCGTCACATCGTTTCGTGGTCTCAAGAGGAGGATGATATACTTCGCAACCAAA
TTCGAACCCATGGAACTGAAAATTGGGCAATCATTGCATCAAAATTCAAGGATAAATCAA
CCAGGCAATGTAGAAGAAGATGGTACACTTATTTGAATTCTGATTTCAAGAAAGGGGGGT
GGTCTCCAGAGGAAGACTTGCTCTTATGTGAGGCTCAAAAAGTATTTGGTAACAGATGGA
CTGAAATAGCCAAAGTGGTCTCGGGGAGAACTGATAATGCTGTGAAGAACCGATTTTCCA
CACTGTGTAAGAAGAGGGCAAAACATGAAGCCTTAGTGAAAGAGAATAATAACACTTCAT
ACATCAATCCAAACAACAAAAGGGTTATCTTTCGAAATGGGTTTAATACAGCTGGAATAT
CAGAAACTGCAACACCTATGAAGAAGATGAGGAGGACCGATATCTCTGATCTCATGGAAA
ACTGCAACCATGGAGAAAGATTACCCAGGGAACGTCAAACAACAGCAAATCAGCAGCTGA
GACCTCCATTTGCAGTACTGGTGCAAAACTTCCACAATGTGGGAAACCTGCCCACTCAAA
ATCATGTCAACAACACCAAGGAGATGTCCAAGGATGAAGCAGCTAGTAATAACAAGATTC
AAGGAACATTTCTCAAAAAAGACGATCCAAAGATATTTGCATTGATGCAACAAGCAGAAC
TTCTCAGCTCACTTGCAGTCAAAGTTAATTCGGAGAATACGGACCAAAGTCTTGAAAATG
CATGGAAGGTTCTCCAAGATTTTCTCAATCAAACCAAAGGGAATGATATGCTCGGTATCA
AAATCTCTGATATAGATTTTCAACTTGAAAATTTTAGAGACTTGATAGAGGACTTGAGGA
ATAATAATGAAGGCAGTCGACAATCTTGGAGGCAACCTGATCTATATGAAGAGTCTCCAG
GGAGTTCTGAGTACAGTACAGGATCAACACTCCTCTCCCAGACAGCAGGTGATAAAACAG
AACAAAGTCAAGATGAGCTATGTGCACTACATCAAGACAGTATCGCGGAGTCACAATCAA
CCCGTATAGGAGAGCAAAATGGTATCGGTGATTGTGAAAATGGTATTCTCTCTGGTGCAA
CCACTACTGAAGATATGTTACCATCTTGCAATGATCAAAAAGACAATGATGGAGTCATCC
CTAAAGACCATGATGGAATCATCCCTGCATTTTCAAATACCGAGTTCAGTTCTCCTCTTC
AAGTAACCCCAATTTTCAGATCCTTAGCCGCAGGGATTCCGAGTCCAAAATTTTCAGAAA
GTGAGAGGCAATTCCTACTGAAAACACTTGGAATGGAGTCCCCATCCTGTAATCCAAACA
ACAATACATCACAACCTCCACTCTGCAAAAGGGCCCTCCTCCAGAGTCTATGACAAACCT
TACCGATCCATCTCTCATAAAGAGGTTTGCAGGGTTTACTCAGCCACTATAACTACTTAC
CAAAAGTTTTTGGCATACAAAGCGTTTTCCTTTCCTCCCCTAGTTCACTTCCCTTTGGAT
CGCAGTCATTTCGACCTGATTTTTTTACAAAGAGGCCTTTCAAGATCTGCGTTTCAATCT
AGAATGTTACGGTGCATTCTGGTAATACCTGACAGATCTAACAGAAAGTTATGCGTTCTC
CTTAGAGTTACCAGCCCTTAATACACATTAATTTCAGTGTGCCTTTTGAAGTGTGTCATT
CCATTTTATTCTTGAAATTGTGGGATTCGGATATGGGTATTCCTTTTCCCAATCAAGTTT
TTGTTCTTGATTTATCATTTTGTACAGAACCTGCAGTGTGTTTCCTACTCATCGAGATTG
TAATTACACATCGGCTCCTCGCCTATATCACCCCCGTGAAGATGGGGTCTAGAAGAAGAA
AGGAGGATCAACAAGTTGAATTGAACTCCTATTGTTTTTTTTTTTTTTTGGTTTTTAGAT
GTGTAGAGGGTATAGAATAAGTTTTATTTATTTTTTCTTTCACACATATTTTAATGTTAT
GTAACATGTATTGATTGGAGTGGAGAATGTGACAGTGATTTTTGTGTGCAGAAAATGTAT
TCTTGTGTGT
>TeaL_187189
CCTGATTTCAGTTCGTGACTCCATAGTGTGCTTCGATTAGGACTTTAGTTCTTTAGGATC
GACTTCGATTTCCCAACTTCAATTCAATTCTTAGTGGATTTTCATTTCTTCGAATCTCCA
TTTAGAGTGTTATGGATTTGCTGATTCAGTCCTTCGTAGCCCTAGTGGGAAGTTTACAGA
TTTTAGAACTTCAATTGTACTTCTGATCTATTCTTGGATTGTTTGAATTGTGAACTGTTG
GTGTCCATCTTTGATTGAGGACTGGGTTTGCCAATATTTCGATATTGTGCGACATTCAAT
TTTGCTATTATGTCTAAGTCTTGTTGAGTCTTGGCATTGTGTTAGTGTACTGTGAATCGA
TTTGCTGCAGTATCTGAGACAAATATTTTACTGCGAATTTGGGTGAAGATATTGTGATGA
AGGTCTCAATTGGAATTCTCACTGGGAGGAAGCAAAGATGCAAATTCATAATCAAAGAGA
TGAGTTGAAACAAAAGAGCAACAAATTGTGCCTTGGAAGAGGAACAACGATATTTTTGAA
AGCTTCGAAGAGTTTCTTTGAAGTGGTATTCAACATTGTTTGAAACTTTATTGTTGGGAC
TCCTTTCATGCCTCTTTTGGACATTGGCTTGAGTTGAGTAAGCTGATGGAAGTGATGCTT
ATTTGCCGGTTGTGTCTAAGGGATAGAAGGAATAATACGATGCAGAATTCTCACTCTTGA
TTAGCTTCTCATACATGGTTCTTACCTAGTGGATGAATACTTGATCCTTTCATTTCACCG
TGGCTTTGGAAACTATCCTTTTGCTAGTATGTTGGTCTCATTTCGATTCTGCACCAGTGT
GCCAATCAGAGATGAAGGCTCAGGAAAATGGAGGTTTGTCCAAGTTTTAGCAAGAGTGTA
TGGAGGGCATGATGGGGGTTATCGGCATGCACCTATGGTTGTTTAGCTAAGGATGTAATT
ACATGTATTTAGGGAAGGATGAATTGAGAGTGGTATGTTTGTGTTGAACATGGAGATGCA
GCGCCTATTCCTCGCTTCAAATTCAATGCATGGTGTTACATTTAGCACATTTTGTTGCTA
CTTAAGCTTGAGGACAAGTTTCTTAAAAAAAGGGAGAGTATGATGTAGGAGAATAAATAG
ATTAGGTGTCTATTAAATAGCTTGTTTGTTGTAGTCTATAAATAGGTGATGTAATACCCG
>TeaL_187190
TCGTCATAGACTCGTAGAAACAGTGAAGGCAAATTCATCATTATTTGTCAACCGAATCCC
CAGTTTTTTTGTAAGAGAAATGCAAATTCTAATGGCATTTTTATCAATCTGTCACCCGCC
ATGATTTTTATTCTTCTCCTAAACTGCACCAATCCGCACTGCGCTCACCCCAGGTCTACC
TATTCCAAACAAAGATAGTCTCACTAATTTTTTTTTTATATTTATTTTAAATTGTACAAC
TGCCGCCTTCATTTGAATTAAGAAGTTTGGTTGATAGAAAAATAGAAAAAATGACATGTT
CTTATTGTTGCTGATCTACTATCGATCTCGTCGTTCGGCTCCGCTTCAGTGTGTCAAAAA
GCTTGATGATGTATGGATCAGACGGAGCAGGAGGTCTTGCGTCGTCTACGAATCAGTTG
>TeaL_187191
CGCCGGATTGTTCGATGCGAACCGTTGTTGCGTGAATCTCGAGCAGGAAAGTCGGCACTA
CAACGCAATGCGCTGACTTTCTCTCCGCCTGATGTCCAACGCTGACTCTGCTGAGGAGAG
TCCCCTGCTGCCCTATCCGTCTCTTGAGGGAGTCAAGCCTGCAGCTTCCCACAAGGGTAT
GAAGCTTAGATGCCTCGGTTGCCAGCAGCCTGTGCAACGGCACCCTGGACGTTGGGGTTG
ATCTTCTTGCCGTCCTTGTTGAAGCGAACACGGGGCGGGGGAGCGCGGTTCCTTCGGCCT
TCGCGGGATCGGACACGGACTACGTGCGAGTGGATGGCGCCTTGGGCAGGACGTACTCCT
GGTACACGGAGGCCTCGGAGATGTCACGAATCGCGGCCGACTCGACCATGTTGCGGACGG
TGAACCGCTTGATGGCCTTGTCCTTAGGGACGCATCGGCTGCAGTTTGAGCATCGCAGGA
AGGAGTTGTGGCCTCGGCCCTTCAGGTTGCGCCCGTTGTTGCGGCGTTTCACTGTCAGTC
GTGCTGCTATTCTGCCCAAT
>TeaL_187192
GGGGCATAAACATCAGCTGCAGACACGTTCAAGGTCTTCTGGATTCTGAGCTATCTGTAG
CTATACCGAGCGCTTCAGAAATGGCCAGCACGGGGTATTTTCATCCGCTGCATACACGTT
CCCCCGTACCCTCTTCTCAATCAAGAGACAGACGCCCCATAATTTCCTTGGCCGCCGTGA
TGCATGAAAATCGAACTTCGTCTTGGGTTATCTTTTCGGTCATGCGACGTGCTTAAGCCT
GGGCGCCAGCGACCTTGCCGGACTGAAGAGGGTTGATCTTCTTGCCGTCCTTGTTGAAGC
GCACGCGAGGAGGGGGAGCGCGGTTACGGCGGCCCTCACGGGAGCGGACACGGACGATCT
TGCCGTGGATGGCGCAAGAGACGCAGTACTGGAGCTTGAGGTACATCTTGGGGACAGAGT
ACTCAGCGAAGACAGAGGCGTCAGAGATGTCACGGATGGCGGCGGACTCAACCATGTTGC
GG
>TeaL_187193
TACTCAAAACGACGTCGTTTTATCAATTTCGAACCATTTAGACCATAATAATGGTGACCC
CAATCATTACTGGTTTTAAAATTGGTGGGTACTTGTTTCAATATTGGGCCTTTCGGACCC
CAGGCCCGACAATATACGCCAAGACAAACATTGCAAGTAAACAAAACTGCTACGTTAACA
TAAACCAAGACGACATCGTTTGATACCAGGAAACGGTTGCGTGACATCGGAATGTTTTCT
GAGAAAGCCATCTCGTAACTTCCAAATCAAAACCCTATTAAAATCCAAATTCCAGAAGAT
AATTTCCCGACGACCCTCCTCCAGTTTTCTCTCTCTAAAACCTTCTCGCACAAGAATTCT
TGTACAGCTACTCATCAATTGTATATATATAGCTGACTATATATCTAGATAGAATCTGGA
AGAAGAAGAAGAAGCAGCTCGATGAATACATCGCAATTCATGGACAAACAGATCATGGAC
TTATCGAATTCGCACAACAACAACGACTTCATCGATCTCATGAACCCTCCTCACGAACAC
CGTACTGGCTTTGCCAAGAAGGATGAGATCGTGCCCAGCTACGATTTTCAGCCAATTCTT
CAACAGTCGAATCTCGATTCGGGTAATGTTGGTGGAACTAGGGTTTGGAACTCGGCTGAT
TCAAAGACTCATGCTACTGGTATTGGCATCAGAAATTATAGTTCTCTAGACTCCATCGAA
CCTACAAAAGTCATTTTAGAGAAGGATTACAATACCAATATTGCAGCTTTAGTATCTGAG
ATCGATCAAACCATGAAGATGCATGCCGATGATCTACTGCATGCATTGGAAGGTGTCAGT
GCACGAATATCTCAGATAGAGAGCAGAACTCGCCACCTTGAGAATTCAGTGGATGATTTG
AAGGTTTCTGTTGGGAACAATCATGGAAGTACTGATGGTAAACTGAGGCAGATGGAAAAT
ATTCTTAGAGAGGTACAAAGTGATGTGCAGGTTATAAGGGATAAACAAGACATATTAGAG
GGTCAGCTTCACCTTGCAAAGCTACAAATGTCCAAGGTAGAGCAGCAGTCAGATACCCAA
AACACCGTGCAATCTGATTCTTTGCAGCTAGCTGCATCTGCTTCTCAGCTGTCTCACCAA
CAGCTTCCTCCCGCTATTACACAATCACCTTCTACCTTCTCTGTGTTGCAGCAGGCAGCA
TTTGCTCCTCAGCAGCCTCACCAACAGCTTCCTCCTCCTATAGTGCAATCACCTTCTATG
CTTTCTCAACCCAATGCTCCTCCACCTGCTTCACAGCAGAATCTACCT
>TeaL_187194
CTCCGCTGAAACAAGTGAATTTTAACAAATTAGCATAGGAGAATTTTAACATCAGAACAT
AATGTTACAAAGACGACAACAATTACCACACAACCTACAGAAAGTAAAAAGAAAATACAT
CATGATGGCAAGCTTCATTCTGCTGAGATAGGTAAAAACATCACAATGTTTACACACTTT
GCCGCCAATACAGCCTGTGGAACTTGCTCATTGTATTTAAAATTACATAAAAGGTTAGAG
AAACCTTCGAAACAAATCTTGTTCAAGAGATTTTGAAGAAAAGGGATTTTAAACAGTCAT
CTTCATTGTGCCTTTCCTTAGTGACCCGTTGTTAGACTTACTGAATTCCCATGGAGGTAA
GCACCCTTTAAAGGGCAGTTGTAACGATGAAGATGTTGACAACTGCCTTTGCCTCGTTGA
GATAGAAGATAAGCAACTGAAGGCACTTCTCAACCTTCTCTTCTCGCTATCACATGCTTC
GCAACTTGGATCGTGTCGCACAGCAGAAATTTTAAGTGATTCGGGTAGTACACAGTTGAA
GATTGAACCTGTTTTTGCCAGGCGATTTACCCATTTTGGAATTGGTTTCCCCGTCAGCTG
GTAACAAATGTCCTTGCAAAAATGGTTACAGTTCTTGACAATCAAGTGATACGTGTCGCC
ATTGTAGTTTGCAGAGTGGCGCTCCATGAACTCCCGAAGCTGGATTGCATCCAAGCACGT
AGTTCCGATGAGTATTGACTTCCTAAACTTGAATCCTGGGCATTGCCGAGGTTCAACCTC
AAAGACACCACTCGATGGATAGTCATGAGCTCCAAAAGCATATTCTACTCCATGAACTTC
TACACCAGAGTGAAAGATGCCAAAACCAGCCCAATAGACATAGCCATTCATGGGTGTCAA
GTCATACACATTGAGATAAACTGGTGTATTGCCTGGACCATAAATAGCTGGTTTGATTCT
GGGGAATATGCAAAAACGGATGGCTGATTTTCCTCTCAAACGGAAAGGAACTTTCGGTTT
CCATCCTTTCTTTGATCCAAATTTCATGATGCTTTTAATCTCAAGGTCACTTGTAACAGA
TGTGGAGAGAGATTGCCATTGGAGAAGAGATGAGAAAAACCCAGATTCTCCACAATAAAA
CTGACTATGTTAGTGACCCAGAGACTGTAAATCTTGCTGATAAACACACAATAATAATGG
TTTTCTGAGAAAACCCAGATAAGATAACAAACAATGCTAAATTTTGAAGGCAACGGGAGT
GCTTTCTGTGCTTTATAGTAGCTTTGAGTTGAGCCAGAACAGAACAGAACAGAACAAATT
AAAAGCTGT
>TeaL_187195
GCGCATACTGTTAGAATATTTCATTGTTTCCTTATTTAGATTAGATTGTGATTGATTAAT
TAATTAATTGAATGTGATTCCTTAACCAGTCAATCAATCAATCAAGATAATAGGTGATTC
CTTAATCAGTGCCTTAGGGCTTCCTTTTGTAACAGTTGATTGATTAATATAAAAGGTGAT
GATATCATAATCATCACCCAAGCTTTGTATTCTCTTAAATTACATGGTATCAAAGCCATC
ACCTATCACTACCCACCTTCCACCGCCGGTCCCCGAGTCTATGTCGGAACCAGCCAAGGT
CCCATAGAGCTGTTTCAACTTCAGCCAAAGGCCCCTCTGGCCTAGTAGACCCTTGTGAGG
GCTGTCCTAGCCTCTCTTTGTGTATTTCGGCTCCTGTGGATGAGTGTTTGAGGGCTGCCC
ATCTTCTATTGCCC
>TeaL_187196
CAATGGCGGCTTCTCTGCAACTCATTGTGAAATCCTTCAAAACCCATCAACTGGTACCTA
GTGCCATCGCTGCCCCCTTCTTTTTCTCTCGTGATCTCAATCTTGAGAGATCGTCAGTCG
CACCATCATCGGTCACCATCCGCATCATCGTCGGTCACAACAATCTTCCCCAATACATCT
CCTCCTTGTGCCACCACTGCAAGACTCCCTTCTCAATTCCTTTTCTTTGCCGCTAAGAAC
CCTAGCCGCTATCTAAAAACCCTAGGCACAGTGATGCTAAAGAAAAAGAAGAAGAAGAGG
AAGAAAGGGGGTTTGCAACGATGATGTTGTGGGGCTAAAGAGTGGTGGTTGTGGTGGGAC
AGACTGGGGAGTAGTGGTTGCGCCTATAAGGTGCTACGAAGGTGGTGGTGGTCGCAACAA
TAAGAGGTCGGAGGAAGTGGTGGCTACGGCAACTAAGCGTTGTTGGATGATAGTCGGAGA
TAGTGGTGACTACTAGAGGTGA
>TeaL_187197
TGAACGAAGATCAATCGAAAACGACGCCATCGATCGCCTCTTTCTCGTCTATTCTGATCC
CTCCTCGCAATTTCATATTGGATCGAACATTGGTTTGGGGGAAATTGATTCACTGACCTG
CTTCATTCACTCACTCACCAATATATTTATATCACAAACTGCATATATATATATATATAT
ATATCTGCTACGTGATCGGAAGGAAGACTACAGATGTTTAATCTGATAGATTTTACATCA
GGCATGGAATTGAAGCTCTTGTTTTCACCGAGTTCGACGTCTATTTCGTGATTCAGATGA
TCAATTGCTTCTCTTTCAACCCCTTGGCCTCTACCCTAGTTCGATGCACTAGAGATTGGG
AAGTAGCT
>TeaL_187198
TTGAAATCCACGAATTTGTATAAAGTATTTAAAACATACAAGAGACAGCTGAATTATAAT
TAATAAAAAACATAATCACGTAGTTCTGGACCCACCAATAATTTTTACAAAATCATCCAT
CGTTGGCGGTGGCCAGTTCTTCGCTGTCATCTCTTCATCTCCCACCTACCTAACCCACCT
CCCTCCATTCTTGTACCTCCTTTGTCTCACTCTGTTCCCCACTCTCTTCACTCTCTTCTG
TTTTGGGTTTTTTTTCTCACCCATCACTTCTTCACATGATATGAAAAGCAAGAAACTGTG
AGTAAAACCCTAAAAATAAAAAGAGAGCTTGATTTGAGTCCAATAATGAAAGAAGACAGT
GATTGGGTTATGGTGGGAAGACCTGGAATGAAGGACTTGTGGGAACCGAGCTTGCTTGAA
GCAGAGCCTTCGAAGGCTCTGGAAGTTAGGTTTAGTGGGCCTGCCAAGCACTGGACTGAT
GCTATCCCCATTGGAAATGGTCGACTCGGTGCTATGGTTTGGGGCGGTGTTCAATTCGAG
ACTCTCAATCTCAATGAGGACACACTTTGGACTGGGATTCCTGGAAACTACACAAACCCA
GATGCACCAAAGTCACTGTCAGTGGTCAGGAAGCTTGTTGATGATGGCCAGTATGCCGAA
GCTACTACTGAAGCGGTCAAGTTGTCAGACAATCCTTCAGACGTTTACCAATTTCTGGGT
GATATCAAGCTAGAATTCGATGATTCTCATGCTTCATATATTGAAGAAACATATTCGAGA
GTACTGGACTTGGATACTGCAACTACAAAAGTGAAATATTCTGTAGGTGAAGTTGAATTC
GTGAGGGAACATTTTGCCTCAAATCCTGATCAAGTGATCGTGACAAAGATTTCAGGAAGC
AAATCAGGGTCTCTCTCCTTTATGGTATCTCTAGACAGCAAACTACATCATCATTCGAGT
ATAAATGGTAAAAATCAGATTATCATGGAAGGAAGTTGCCCCGGTAAAAGAATTCCACCG
AAATTGAATGAAAACGACAATCCAAAGGGTATTCAGTTTTCTGCAATTCTTGATTTGCAG
ATTAGTGATGTGGGTACTATAAATGTTTTGGATGACAAGAAGTTGAAGATTGAGGGTTCA
GATTGGGCTGTTATGCTTCTCGTGGCTTCATCTTCATTTGATGGGCCATTCACTAAACCT
TCAGATTCAAAAAAAGATCCTACTTCGGAGTCTCTAAGCACATTCAATTTAATTAAAAAC
TTGTCATCTGCTGATCTTTATTCACGGCATTTGGTTGACTATCAAAACCTTTTTCATCGC
GTCTCACTGCAGCTTTCAAAAAGCTCAAAGAATGTTAGAGAAAATGGGTGTTTGGATAGG
AAGAAACATTTGTCCTCTACAACTGATCTGTTTTTAGAAAGTAGTGAAGATAAGATGGTT
TCAACTGCAGAGAGGGTGAAATCTTTTCAAACTGATGAAGATCCCTCTTTAGTGGAGCTT
TTGTTCCAGTATGGTCGATATCTACTTATTTCCTGTTCACGGCCTGGAACTCAGGTGGCA
AACTTGCAGGGAATATGGAACAAGGATATTGAGCCAGCATGGGATGGCGCTCAACACTTG
AATATTAATCTTCAAATGAACTATTGGCCCTCCCTTCCATGCAACCTTCATGAGTGCCAG
GAGCCTTTGTTTGATTACATTTCGTCTCTGTCGGTCAATGGAAGTAAAACTGCCAAAGTG
AACTATGAAGCAAATGGTTGGGTTGCACATCAAGTGTCAGATATATGGGCAAAAACATCT
CCTGACCGAGGTCAGGCTGTTTGGGCTTTATGGCAAATGGGTGGAGCATGGCTTTGTACT
CATCTATGGGAGCATTATACTTATACTATGGACAAAGGTTTTCTGGAGAGTAAGGCATAT
CCTTTGCTGGGAGCATGTGCTTCATTTCTGCTGGACTGGTTGATTGAAGGACGAGGAGGA
TACCTTGAAACCAACCCGTCAACCTCTCCAGAGCATACTTTTATTGCTCCTGATGGTAAG
CCTGCTAGTGTGAGTTACTCAACAACCATGGACATGTCAATCATCAAAGAAGTTTTCTCT
GCGGTTGTTTCTGCTGCTGAGGCGTTGGGTAAAAGTGACGATGATCTGGTTGACAGAATC
CGTAAAGCTCAACCACGGCTTTATCCAACAAAAATTGCTAGGGATGGTTCGATTATGGAA
TGGGCACAAGATTTTGAGGATCCCGAACCACATCATCGGCATCTATCACACCTATTTGGC
CTGTTTCCGGGGCACACAATTACTGTTGAGAAAACTCCTGATCTCTGTAAAGCTGCCAAC
TATACCCTTTACAAAAGAGGTGAGGAGGGTCCAGGATGGTCGACTGTATGGAAAACTGCT
TTGCGGGCACGCCTTCGGGACAGTGAGAACGCATATAGGATGGTCAAGCATTTATTTAAC
TTGGTGGATCCTGATCATGAAAGTGACTTCGAAGGAGGACTTTACAGTAACCTGTTCACT
GCACACCCCCCTTTCCAGATTGATGCCAATTTTGGCTTTTCTGCAGCAGTAGCAGAAATG
CTTGTTCAGAGCACGGTGAAGGACTTATATTTACTTCCAGCTCTTCCACGAGACAAATGG
GCAAACGGTTGTGTTAAAGGATTGAAGGCGAGGGGTGGTGTGACCGTCAACATCTGCTGG
AATGAAGGAAATCTTCGTGAAGTTGGTCTTTGGTCCAAGAATCAGAATTCTATAAGATTA
CATTTTGGAGGAATTGCAGTTGCAGTGAAAATGTCATCTGCGACAGTTTACACGTTCAAT
CAGCAATTAAAATGCGTGAAGACATATTCTTTATTGAATGCGGCTTTTCTCTGAACTTGG
AGATCAGATTGATCTTACGAAGAGTTTTTTTGCAAGAAACTTGAAGTTCTTTGCTTCATT
TTATCCTCCAATTTTTTTCTTTGGTGGTGGGGAAATCTAGTCCTTCCCTCTTTGATTTAT
TGTTTGA
>TeaL_187199
GTAGTTAACCAATAATTCATTGAAAGATAGCAGTATATGCAAAAAAACATAGATGGAGGC
ATATCCCCTTTCTCCATACAGATGCAGCTATGTCACAACCAATCAAAGTCAAATACTCAA
CAAGGAAAACACAAACCATCTAACACAAGCTCCTTAAAACTGGGGAAAAAACAAACTAAT
GGGCACTATTATTGGGAAAATAAGCAAAACCAGAACCACTTAAGCAAATTCCCCCGTTCA
GCTATTCCTGTGCAGTTTCTCTCCTGTTAAAGATAGTTTATACATGGCTTTTGAAATTCT
TCTTCCTGTTGTTCTGCACTATAGAAGTTCAGCATCCCATTGTTGAGACCTTCTACTAAA
CCTCATTCCTCCTCATAGTCTATGCCAAATAGAATTAGAATAGGAGCAGTTAAAAACAAA
ATGTTGCTGAGATTCATCAGATTGATTGCAGAAAAAACAAACAAGCTTGCTCCATCTCTA
TTCCCCATTCAATCAACCGGTCTTTGGAAGCAAATCTTCCAGCACACAGAAGCCACAAAA
TGAAGGCACACTTGAGGATGTTCTGGGGAAACCAAACAATGGGGTACCCCTAGGCCACTT
CCAGTCACCATGGTAAATGATATCATCAGTTTTAGATCTAAGTCTCCAACAGACTTGACC
CAAGTTGTAAATAACTGTATCTCCTTATTTTTTGGAAAGTCGCCCGAATGGATGCCAATT
ATCCAACCAAAGAAATGTATCTAGATCATCCCCCACTATGTCCTTAATGACTGGTTGTCC
CATCCTTCTTCTCTGTCATTTTTATGTATTGGTATTTCAAGTTTTGATTTCAAATCCTCT
TAAAACCCTCTTTTTTTATTTAAAAATGTTCCCTTCTCGTCCAGAATTCTATGCAGCAGT
ATAATTTCATTGTGCTTTGAGAAATCTGCCTAGCAGTAGATCTATTAGCAATTTCAGTGT
CTAATTCCAGCAGTAGTGCATGCTCAAGAATATCAAAATTTTGGATTAGTAAGGATTTTT
TTAGAATTGTTTGAAAATTATCGAAACTTAAACCCAACTCAACAAAGCTTTTCCCCAACT
ATTCAGACAAATACATGAATCCTCTTTCACAATTCTGCTTAAGAGTCATAATCTCAGTCA
AACAGCAAGTTAACAACCCTTTCTTTCTTTCA
>TeaL_187200
CCGGTGTAGGATGAAGTCCGACGAAACAACAAAGCGAAAAACGAGGTGGGATTGCAGACA
AACAGCACCGAAAAATGTCTGTCTATTCCTCGGTCTCGATGTTTGTCTTTTCGCTGACGT
AGATACCGTCCAGGAACTTTCGGATATCCTTGTTGCGGACGAGGCATGCGGTGTGCACGC
TCGCTGCGCTCTGCGAAACGGCGTTGATGTCGTTGCCCTCGACCCAGTACTCGTCCTTGA
CGTTGACGCCATCCTTGATGGTCGTTCCCTCGAGCATCTGGACGTGGCGTGCGAGCTTCT
CTCCCAAGAAGTTTCGGATCTCTACGCTCTTTCCTCCATCGTTGATGATGATGTTGACGG
GGAAATGGGCATAGACGGCCTTGAGCTTGTATCTGAAGCCCTTTGTGACGCCCGTGATCA
TGTTCTCAATCATGCTCTTGACTGTGCGCAGGCAGGCGACGTGCTTGCGTCCTCCGTGCC
AGACGACGAGCTTGACCTTGCTATCCCTCCCCTCTGCCTTCGGGCTGACCAGCCGCAGGT
CCATGTTGATGTGCTTGATGCTCTTCTCGAGCTTGCCCCGCGGTCCCTCGACCACGACCA
CCCGGCTCTTGATGGCCACAGTCACCCCAGCGGGGATCGTCAACTCCTCGTTCTTCTGGA
TGTCCCGCATTTTGATCGTGCTACTGTCTAAGCTCCTGCTGCGTTGTGCGTGCGTAGATC
CGAATAGAACTCACTTGGAT
>TeaL_187201
CAAGGGAGGGAAGCCATAAGCAAGGCAATCTTCATCCTTTAGAAGTTGTATCATTACACT
GTACTCAGGCCCCACAGTGGATTCCTCCTAATCAGCACTTTCAACCAATTATTTCCAATG
CTCTCTTGCTCTTCCTTAATTTTCCTGACAGATTCGTCAACAGTGGGACGACAATAGTTT
ACCTCAATCAGCTGCAGAGAGAGTATACCCCCCAAACTAGATGGTATTTCCTTGAGACCC
ATACACCATTCCAACGATAAGTGTTGANNNNNNNNNNNNNNNNNNNNNNNNNNNNNNNNN
NNNNNNNNNNNNNNNNNNNTGCCTTTTAATATTGACAGGAAACTTGACCTCTCTGAGAGT
AGTTAGGTATTGCTGGAAAAAATTGCCGCGTAGATTCAAAGTATCAAGGTGTCTTAAAAA
TTCTAGGTTAAGAACCATGCAATTCCCCGAATATGAAAGCTGTTGTCCAAAAATTCCCAG
CTTTGTAAGAAAAG
>TeaL_187202
AGTAAAATTTAGTGGCTTTTATTACATATATATGCATGTTACATTAGCATCGGTTGCCAT
AATGATTGATGCATCTAATTGCTCTTAGAATTGATCGATTGCATTCACAAAAATGGCTTC
AACAACAAATTCATGTCAAACAAAGAAAAAGACAAATCCACTCAAAAAGCTAATACTTGT
CCATATAGAGAAGAATGGAGAACAATTCCACACAGATATGGAAGAGCCAAATCTGTCAAA
AGACATTTATTAATTCAATGCAAATGATTAAATACCAAAAGGACCTATACTTTATAATTG
TTAATGTGCATCATAATATTTTGAATTTTGATAAATACATCCTAGCTGCAAAAGCTTGAA
AACGGTAGCTAGGAGTCAGGAGGATTAGGCTCAGCCTTCCATCACTGCATTGATTCTTGT
CCGTCACATATTTCAAAAAGGAATGTGAGATCTAAAATTAATATATATATATATATATCG
GCATCAGCGTTTCAGTGAATACTTCTTGCCAGTGAATGCCTGGAACTTAGGTTCTTCTGC
CTGCTGTGATAATTCTTGACTGCTTTCTTTTGGAGTAGCTTTTGGTGTTGCATTTGGAGC
TTGATCCACATTCGAACCAAAAACAAGCTTCCCACGATGCTGGCGGGAAGAGCTAGTAGA
CACACAGCCATTAGTCCCATCGGTAGCCTTTGATTGGTGCTGTTTGAGCATGGGAGAGGA
AACGGGTGCATGCGACTGCACTGAAGGTTTTCCATCCAATCGTCTAGCCGAGCCAGTGAA
TGCATTGAATTTGGGTATCTTTTTGGCTGGCTCTTCTTCTTGAACTTCTGGTGGTGTCTT
GTTTGACGGGGTAGAAGGAGCAGGTTTTTCAGGTTCTTTATAATCAAGAGGAGGGGCAAA
GTCCACCTCACAGTCTGTTTCAATGATACTTATTGCAGGGGAAGGTTTTGTCTCTACTAT
ATCAATGTAGTATCTCTTGTTGTTATAAGCAACCATGATGGTGTCGCCAGCAGTCAAACA
AGAATAGTTCCTAAGTGTTGTCTCAAGGATAGCTTTCGGGTTGGATAAATCCAAGAAGTC
CTTGGTGTGGGGTTGCAGCTTCACGAAAGTTCCCTTTGACAAGCTGGCATTCTTGACATG
CACAATGTCTCCCTCTTGTAAGAGCATGTTTTCCATCATCCAGTATGGTAAGTATATGAG
GCCCTCATCAGCAATGAATTCTAGCACCCCACAATGAGAAACTCTTCCAGCAGAAGGGTT
ATTGAGTTCAAATAACATTGGATAGTCGATTTGTAAATAAGCAAGACGATCAAGAGCTGA
GGGAGGCATTATGATTTTATCACCCTTCTCCAGATGTGACTTTTCAATAAAAGAGACAGG
ATAACAACGGTAACTCTGTTCAAAGGTTGAACCGTGGAAGTTGTAGCCTTCTTGATACAT
GATGGCAGAGTATGAGAGACAGCAAACCCACTAGAAAAATCACAAAAAATCTTGGGGATT
CGGAATGGAGAGGATCGGAAGATAGTAGAGAAGGGTCACCACTCTACAAATTGTTGGCGG
TGAAGGAACCTCTCTCTCTCTCTCTCTCTCTCTCTCTCTCAGCGTGCGAGACTCTGCGAG
ACGTAAAAC
>TeaL_187203
AATAAATATGATCATGGAAAAAAAATATGCGTATCGGTAAGTTTTTTTCAAATTGTGCGA
AAAATAAAAAAATTCACGGTTCCGGTTACCGCAACCGTTACGCTACGGCCTTTACACCCC
GCAACCACCGTCGACCACGGCTTCATCTTGCTGTTGAAGATGGCTACAGTACTAGATCGA
CATTGTAAATGGCCAAATCTAAACAATGATGATTTGAAGTAGTTAGTGCTCTAATTGAGC
GAGCCCTGGATCGTAAATAATGAGCGTAGCTTAATTTAGTTGATCTCACACTGAATTATA
AAATATATATATGTGTGTGTATATGTGAGTGGCTCTTTATAGAGACTTAGCCCAATGGCT
ACCCCTGTAGATACCAGAAAATGTTACGACTTTAATACGAGATACGAGTTTCACTCAGGA
GAAACAGGGCATACGATAGACAAATGTTATAACTTGAGGCATAAAATTCAAGATCTGATC
GATCAGGAACTGTTGGAGTTCGAAATAGGGGAGGACAAACCTAATGTGATTTAACATCGT
CCCCTTTCCTGTGGGAGTAGCAATAACATAGGATCGTTAATCAATAAAATCAGTAACAAG
AAACTAGGATTTTATCCTTCTAAGCTCATTACACTCCTAGGGAGAATGAAGTGAACAACT
AAGGTTCAAGGATGAAGAGGATTTCCTAGAAATTGCCATAATAACCTCGCTTGAGACCAA
GAGTCAAAAGAAAAGAGACTAGGACTCAACAAGTGACATCTGATGTAGAACAGTTGAAAG
AACAAGTGAAGGAGATAAGATGCCTCGTGGAAACCCTGGTCAAGACACAGAAACTCCCAT
GCAACTAAAAAGAACAATCCAGTAAGCTATCAGAACAAGGCAACGGATTCCAAGATAGCT
ATCCTCTTGACTACAATAGCTTCACTAATTATGTCAACTCCCAAATGTCGACAATAGACA
TGGCGAGGTCATGGCAAGACCAAAAATCCCTATTCGGGACGAGAATCAATCCAAAGAAGC
TCTTTGGATAAAGGAAAGTCAAGTCAAAACAAATACATTCTTTCAGTGATCTTACAGAAT
TCATCAACGATATGCTGTTAGGGCTAAGAAGAGATGGGAACAACGAAAGTTCAACCTATA
GCCCATATCATGGCTACAATTGAAATTACATATTCCGTCCTCAATCCCAAATTGGATTCC
AAGGAAACATGACCTAAATGCCAGATACAATAATCACATGAGGGCCTCAGACACCCGACC
AAATGTTACATTCACCTAGAAAGCAAGTGACAAATCAAGATGAAAAAGAAGTACAAGCTA
TCATAATTGGGCAACCTTCCAGAGGGGATTTCTCTAAGATTTGGCCGATCCATACAGCTC
GCCAACAAGTCCAACTAAGGCAACCAATACAACCAATACAATTGCAAGTCCAATCCAGGG
CAACTGCTCAAGTTCAATCCACCGCCGTGAAGAGAAGAGCACATCGAAAGTTTGACCCAT
TACCAGTCCTTCCATCAAGCCTATACCACTTATAACCAGTCCTTCCATCAAGCCTATACC
ACTTAGACCGATACCAAATCCACCACCCAAGAATTTCATCCCAAACGTACGTTGTAAATA
TCACATGAGTGGAGAAACATAAGTTTATATAGCCCAATAGGCAACCATCTAAGATAAAGG
CATTGCTTGGCTTAATTGGCTCTGTTTGCACTGTGCTAAAGCGTTACAAAAGTGCACGAT
TTCCTCTTCTAGGCTTGTTTGGGGCATGGGCTTTATCTGTAGTATAGAATTAGGTGTTGT
CCCTACTAGACCGACTTAGCGAAATCGCTCCGAAACACCTTGTCCAGTCAAGTTACTTAG
CCAAAATACCCTTCGAGTTTCTCTCATATCTTTATCTCCTCTCTTCTCATTTGGACCGCC
GATTCTCCAGTTTACAAAGCGTGTTTGTTAGCTCGCCTAGACCCAATTAATTAGAGGTGG
ATTGCCATCCAATACAACTGGATGGCACATCGGTTTTGATTTGGATTTCTATTCCT
>TeaL_187204
ATTACAACTTGAATACAAATACAATAAAATACAAAATACATTTTACATCTTGATCAAAAG
GCTTCTCCAGCCGACATGTGTAAATTACAGGTATTATAAGCCGAGAAGCATAATTTTCAA
GACTGCCGACATGAATACAAGTTAAGCCGACATAAACAAAAACCCAAAACAAGCTTGCGA
GTCACACCTAGGCGTCACCGCCTTCTTGCTCATCACCTACCTGAAAGTTAATTGAAGTCG
CATTCAACTATGAGATTCAGTTTATCTTTCGTAACCCTTGCGTTTTCCATCTTCCGATTG
AAATGTTCTTGAAGACTGCCGATTTTAGTAACAACATTTTTT
>TeaL_187205
CTTGCACAGTAAGAAATTCTCAAACGAAATCATCCTGATCTATGAACCCACTAGAAATGT
CCGCCGTACTCGGCAAGCTTTCGAGAACCACCACCACCACCATATCCTCCGTCGTCTTCG
AACTCTAGCCAGACCCATTTCGATCATTTCTAAAATGGGACAGAGCTCTGGAGGATCGAG
TGCTTTAGGGTTTCGACTATGTCCAACGTTGTCTCCCTCTCCAGCGCTCTCAAAATTCCG
AAGGGAGACATCACTCATTGATTCTTCGATGGCTCTTCCGACACCATAGAGGTGCATGTG
GGTATGGCAATTTGTATAGCCAAGGCTATGGCACTAACACCGCAGCACTAAGCACTGTTC
TGTTCAACAATGGCTTGAGCTGTGGGGCATGCTATCAGATCAAATGCAACAGTGACCCGC
AATGGTGCCTCCCTGGGACCATC
>TeaL_187206
CAGGGTGTCGCAATTACACAAGAGAATTCATTATTAGATAACACTGCAAGAATTGAGGGA
TGGTTAGCTAGATTTCCAATGTTTGACTGGGTGGGTGGTAGAACTTCAGTAATGTCTGCA
GTTGGCCTACTTTCAGCAGCGCTTCAGGGAATTGACATTAAAGAAATGCTTGCTGGTGCA
TCATTGATGGATGAGGCAAATAGGACCACCATGGTGAGGGATAACCCTGCAGCATTGTTG
GCTTTAAGCTGGTATTGGGCCTCAGTTGGTCATGGAATCACTTGGGAAGGAGTTTGACCT
AGATGGTAATCAGGTTAATCAGGGACTTACTGTTTATGGAAATAAAGGGAGCACAGATCA
GCATGCCTACATCCAACAA
>TeaL_187207
GGTTCTTAAAGTGGTGGCATGCTTGTGGAGGTGACAATCTTTTGCTGTATATTTGATCTT
ATGGAGGCTTGGAAGTATACCTCGGCATTTCCAGTGGATTCGCATGTGAACAGACGATGT
TCATTGTTGAGGCTGCGATCTCTAGTTTGTGGGTCTCCCAAATCCACTATTGGTTGCCCT
ATCAGTGGTTAATTGTTTTGCGATGAGATGTTAGATGTCTTGCAATGCCAGAAAATTTGA
GTTTTGTTTGTTTCTTTAAAATATTGAGCTGTCACATGAGATAGTTTCAGTTGTTACATA
CACTTGGAAACTCACTCTCTACCAGCTAATGTTCCAGATTTTGCCAGCATGTGCATCTAA
ATGCTGTAATGATATTGTCAGATGATTCCATGTATGAGAAAGTAGATGAAAATTTTGTAA
AACTTTTGTGAAATGCGCTAGACATGTATTCCAAACACCTCATCAGTGAAGTAAATCAGC
TATCAAATGTCCTCTCACTTTCCCACACCCCCCTTTACTGAAGCAAATACCTGTTGGTAT
TTCCTCTTTCAACGTCTCCAAATTCTACGCTTATGCAACAGGCTAGGATGGGATATGCCT
AGGAGTTAGTTCGGACTTTGCTTGTGTTGTCGACGTTATAATACCAATGACTTGTATGGA
ATGTGACTTTGGGCTTCTTTGGTGTGACTATTGGCTGCCCGTGCATCGCTAGAGATGTGT
TGCTATTGGCCAACATTCACC
>TeaL_187208
TTTGGGTGACATTCTCGGAAAGTCCCTTGTGCTGGAGGACTCTAAACTTGTGCAGTACTC
TCGTGTTAGGAGGGCTACGGGCCTTCGTAACATAGGTCCCTTGTGCTGGAGGACTCTAAA
CTTGTGCAGTACTCTCGTGTTAGGAGGGCTACGGGCCTTTGTAACATAGGTCCTTTGTGC
TAGGAGGACTCTAAACTTTTATAGCACCCTTGTTAAGATATCGGCCACCGACGGACTATG
AACGGGTGTGCTCGATGCCGAGGTTATGCTGTTGTTTTGCCCGGAATGTCATCATCCCAT
GTTTTAAGTTGATGTATGTTAAGTATCCCAAGCAAGTTTTGATAGACCAAGGTTTGATTG
AAGTTTTGTTACAAGTCAAGCTAAGTTA
>TeaL_187209
CGCGAGGGAAAGAATCCGACCGCGCCCCAAGCCGTTGGGGGAAAAGGACTTGGGCAGTTT
TGAGCCACAACCGCCCCCAGCTGATCTGGTTAAGGAAAGGGCGAACAAGGAGGGAGAGGC
TTTGAAAAATAAGAAGAAGATGAGGGTTGCCCCTAAGGGGGCTTCAGATGCGCCTGGGTC
GAAAAAGATGAGGGTTGGTGGGGAGGTTACCCCCATGGCGGAGAAGGCAGAGGAGAAGGG
AGTGGGGGCTACACCAGAAGGGGTGGTTGTCCCAGAGGCGCATAGGGAGAAGAGTCAAGG
GGGCCAAGAGGGAGAAGAGCACGTGAGCGCCCTGGACCCCAAGATGCAATTGGAAAGTGG
GTCAGCTGACCCTGAGGAAGTGATAGAGCAGCAGCCTAAGGGGGGTCCTGCGCCCCAAGG
AGAGAGGGTCAAGGTGAAGTATGCCATCTACCATGCTCCCGCAGTGTATGGGCGACTGGA
GGGAGAAGGAGGCCCAGCCAAGACAGCTGCAGATCTTCTTTTGGGGGTAGTGGACGAAGG
AGCCGTGCGCTCTGCGGCCAGGTTCAATGAGGCTGAGCTGCTAAGGGGGTTGTGCTCTGC
CCAAATGGAGGCGACCACCTTAGCAGGGGCTCTGCTAAGAAAGGCGGCGGCTGCAAAGGG
TGAAGTGAAACCTGTGAAGGCAAAGTTGGAGGAGGCGAAGACCCAACTTGAAAGTTTTAA
GAAGGAGAGCGCAGGTTGGAGGAAGGCTGCGCGAAGTGCATGTGCGAGGGGGTTGGAGGA
GGCTCAGAAGGCGAAGAAGATGGAGGTTTTGGCGATCGTGCAGGGCAATGTTGTCGATCG
TGCCCATGCTGAGCTGTGCGCGACCAAGGTGGAGCTAGAGGACGAACGTCGCAAGGTGGT
GTCGCTCAAGTTCCAGCTGGCTGGTGAGCAGAAGAAGCTGGAAGATGCTCAAAATGCCTG
CACGGTCGCCAACGAGCGGTTTGAAGAGGCCATGACAAACAATGAAGATCTGCGCGCCCA
GTGGATCAAAGAGAAGGAAGAAGTAGACCTGAAGATCGCTGGGTTGGAGCGAGATCTTGC
GGACGAACGCGCCAAGGCTGCGGCAGAAAAGGCAGCACTGGAGAAGGAGTTGAGGGAGGA
GAAAACCAAGTCAGCCTCAGAGAGGTTTGCTGACTTTCAGATGGCTATCGATGCTGCGAT
CGCTAGCCACCTGGCGAGAGAAGGGTCTAGGGGGGCTGGCCCATCGGGGGCGACCGCTGG
GGAAAGGAGTGAAGAAGAAGTAATCCAGAGCTTCCAGCAGTCAGACTTCTACAAACACGA
AATGGCTGAGTTCTGGGACAGTGGGTGGAAGATGTTCAAGCGTAAAGCTGAAGAGCTGTT
CCCAGACTTAGACTTTAGTAGTGTCAAGATCGACGAAGACGATGTGGCCCAGACC
>TeaL_187210
CACCGTACCAAATTTGGATTTTTCAAATAAAATATATAGTTCGAATATGATAGGTTGACA
AGTTTAATTCATAATATCACCACATAATTTTTATTCAAAGTGTTTGTAGAAAATGATTTG
GATCACTGTGATCCTTACATCTTAAAACAAAACACCCACTATTATTAATCAACACTTCTC
CAAGAAAGAAAACCTAAATATCTAAAAGTGAGAAGTGAGAAAAAAAATTTCAAATTCATG
AAAATACAAAACTCAACTGCAGAAATCTAGTACACCAATCACCTTGTACTTCCATGAGCT
TGAAATTATTTTTCTCATTTTTCACTTTGTTTTTGAGCATTTATGATATCAGATGGAGCT
CATCAATGGTTGTTGCAATGCCCGCCGCCACCAGGTATGTTAGTGCATGGTGAAGGGGCC
GGAGGTGATTTTGGGTCTTTGCGAGTCGGAGCCGACAGAGACCGGCCGTGACCACCACCA
CCACCACCACCGGAAGCCACCGTCAGTTTGGTACCATTAAAAGGCCTTGCAGTAACTTCA
AGAGATTTGTTGCTAACTAAAATCAAGAACATAATGAACATAGCTTTTCCCAAGAAGTTC
TTCAT
>TeaL_187211
ACACTGTAAGTACCAATAAGTAGAAAAGGAAATTTCAATTTTTATTGATCGGATTCTAAA
ATGAGCCACACAATGGGGTAGCCCTCCCTATCCAAATTATAAGCTCTCAACCTAAAAGAG
GAGAGTTAGATTTTAAATTATTGACTTATTTATCTCACATTTCACTGAATAAGTTTCGAT
TATTACATTTGTTTACATGTTTTATTTATTATTTTATATATCATAATCGATATGATTGGT
CGAGAGTTTTAGGCATCTTTTTTAAGAAAATTCATGAACCATAGAGCTGATTCCTTAGGG
TACCTCGTCAAGTACCTATCCTTGTAATCAACATAAATCATCCCGAATCTCGAGCTGAAG
CCCTCGTTCCATTCGAAATTGTCCAACAATGACCATTGAAAATATCCCTTTACATTCACC
CCATCACGAATAGCATCAAGGAGGTAACGAAGATGATGGAGGTGGTAGCTTAGCCTCAAC
TTGTCCACGCGAGCTTCCTTAATCGTTAGTTTCTCATCATTCAGCTCATCAACTCCATTT
TCTGTAATGTAAATAAGGGGATTGTTATACTTTTCCTTTGTGTAGACCAAAAGATCATAA
AACCCTTGTGGATGTACATGTAGCCAATATGAATTAGCCTTTGGACCAATGGAAACTCCA
TTCTGTTCAGTTGAGTAGTGAACCATAGGGTCTGTGGCATAACTTAATTTTCCAGTGGTA
GAGTAGTGTGATGCTAGTGATGATGAAGAAGAGGCATCTGCTACATAATTGGCCGTATAG
TAATTTATTCCTATGAAATCAAATGATCCTTTCACCATCTCTGATTCTGTTTCTGTGAAC
TCCGGCAGCCTGTTTCTTACAATATTTCTCATGCTACCGGGATAATCACCCCTTGTTAGC
GGTTCCATGTACCAACCAAACATGAAATCAAGGGCTCTTTGAGCAGCATTGCAATCAGAA
CTCGAATTAGATTGAGGCACCATCCAGTGTGAGAGAAGCGTTATCCCAATCACACCCTTT
TGACATTCCTGAAACTTTTGTCTATATAATTGGACAGCAACAGCATGAGCAAGAAGTAGG
TTGTGTGATACCAAATAAGGTTCAGTTGCAGGATCTCCATTCATAGGCTCCAATGAGGAA
GAAGAACCTCGACCCGGCGCATGGATACCCGTAACATACCCGTTTTGGCTAAAGGTCACT
GGCTCATTTAATGTAATCCAATGTTTCACCCTATCTCCAAATTCCCAAAAGCAAAGCTCC
GCATAGTCACAGAAGTCACTCACAATTTGAGAGCTTAAAAAACCACCATATTCATCTTCC
AAGGCTTGGGGAAGATCCCAGTGGAAAAGAGTTACAAAGGGCTTCAAACCGTTGGCCAGA
AGCTCATCAATCAGATTGCTGTAAAATTTGATTCCTTCCTTGTTCACACCCCCACTTAGC
TTTCCACTTGGTAGAACTCTGCTCCATGAGATTGAGAATCTAAATGCATCTAAACCCATT
TTCTTAATGATCTTCACATCATCCTTGAACTGATGATAAAAATCAATGGCCACATCTCCA
TTACTACCATCCTGTATTTTACCTGGATATCTATGCGTGAAGGTATCCCATATGCTAGGA
CCTCTACCACCTTCATTTGCTGCACCTTCGTACTGATAAGCAGCAGAGGCTGTGCCAAAG
GTAAAATCGGGTGGAAAACATGCGCGGCCGAATCCCGCAAGACCGTGTTTGGCTTCTTCT
TCTTGAGTTATCTCTATAACTGGTTTTGCATTAATTGGGGATGATGATGATGAGATGATG
AGATTGGCTGCTTCCATAACTTCTACTACTACTACTACTACTACTACTACTACTTCTTCT
TCTTCTTCTTCTTCTTCTTCTTCTCATATTCTCATCAGCTATTATTGGATCAGCTTTCGC
ATCAATCCACAGCTACGACACAGATCAATTCAGAGAAGTCGGCAATGCCTACCTTCTCTC
CGGCGGCAGCGAAGACATCGTCGCTTCTTGCACCACCATTCCTCTCTCCAACAATCAGAT
TCACTTTTCCATCCACGATTCCCGTTCTTATATCAGCTACACGTATTCAGATGTAATGGA
AGAGCAGTTGGATGATGATGAAGCTCAATCATTGTGTGGGGGAACACCAAAAGGTGACCT
CAGTTTAGTCAAGCAGGAGAGAAAGGAGAAGGATGTTGATAGTACTGATGTTTCCAATCT
AGAAGATGGCCCAGAAGAGGATAAGAGGGAATGATTCCCTAGAATTCATCAGTTAACAAC
CTTGCTCTGTAGAAAATGGCCCGGAAGAGGATAAGGGAATGATTGCTGAGGATTCATCGG
TTAACAGCATTGCACTGTAGAGATTAATGCAAAGAGGAAAAACTTCATTGAAATGTTGAG
TAAAAAAAATGTTATACCCTCCTTATTGCGTGTAATTTTCTTCGTGATATTAATTTTGAA
AATGTATATGTTAAAAGAGGGGCAGTAGATAGTGTTCTTAACAACTGGAAAAATGTACTC
TCTAAATTGAGGTGAGTTGAAGGCACTGTAGTTGCGACGCCTTCTCTTTTTTTTTTCTTT
TTTTTTTTTTTTTTTTTTTTTTGAGGT
>TeaL_187212
ATCCGTTTAATTCACATCAATGATTTCATTCCGTTTTTAAAAACATACAAGTACATCCAT
ATAAGATTAGTACAAATTGCATTTAAACCTTTGACCCTTCTTGGTCAAAACACCAGTATC
CAGTGCACCCTTAGAGATGGTAGACGTCTTAACTGGAGAGCTTCACTCATGGGAGCTATT
GAGACCAGTTTGTCTCATGGACCAGTATACTTCGATATATATCCGAATCTTAGCATAGCT
TTGTGTGATGCTAATCTTTCCGATGCCTTAGAATTAAGAGTTCTTACTCATGGTTATGAG
TATAAACCAGGCACCCCTCCTTTTTCAGTACATTCCCGAATTTACATTAAGGCTTTAACA
ACGTTAAATCCTTATGTTAGAAAGAAAACTGAAACAGGACAAACAGTATTAATTGAAACC
AATCTTTACAGTAGTCAGGTAGCTGTACCAAAGTTAATCCCCTGGAAGGATATAACATTT
CCCGAAAGATGGCATATTCCGAATGCTGTCCCTCCAAAACCAATCATCCAACATAACATC
GATGATGTTATTCAAACTCAAGGAGGTAACGTTTACCTTCAATTCCAAAAACCTCTACTC
ACCCGTAGTAGTTCTTCTAATGCTAGTTTCAGAACTGCTGTAACGCCCCCAAAATAACAA
CAATAAACCCATCAAATAAGACATTCATTAACATATGAAATAACCACATTCTTCTATTCA
TCAGAGTTTCATTACAAAAGTATTACATGTTAACAACAAAAGCAA
>TeaL_187213
GGTTTTTGAAAATTTCTCAAAATGCAGTCCCAAAATATATCTCTCTCTCTTCTTTTTTTG
AGTCTTTTTCCAAATTTCAAGTGTAGTGCACTACTTTCTCCAACACAATTATTTTCTCCA
CATCTAAAACTTTGCACTCACCCACCTATCCTCCCGCTTTCTCTCTCACGTCTCATCTAA
ACTTTTTTCTAAACTCTCCTATCTCTCTTTCTCTCAACTTTACTTTCCAAATTTCAAAAC
ACACCGTCACTCCCTCTCTCCCCAATGCTCTTCTCACTCTCTCTCTAAACTCTCCTATCT
CTCATTCTCTCTCTAAACTCTCCTATCTCTCTTAAGGCTCTCAGCCTCACTTCCCAATTT
CAATCCTCACTAAACACTTTCTTTCTAAACACTCTTTGTTTTATCTCTTAGCCTCACTTC
TCCCGGTCCAAACCCAACAACCCGACGGCATCGAAACGCCAACATTTCGGTTGAGAAATC
ACCCACCGTGAACAAACCGTTGCCGTACAATACCTGGTAAAGACACATCTGATGGTTATT
GCAGCCTAACGAGTCAATTTGGTTAGATCAAAGATCGGGCAAGTCTGAGTGTAACATTTT
TGGCATGGGGAGCACTAGATCCAAACGAACCATTACCGTATGATACCTGCTGAAGTCGTG
GCTGACAGTAGTGTTGCCGTAAATAGCCGCAGATAAGGTTTTGGCCTTACAGTGTTGCGT
TGGAGGCAGCGTTCGGAGAGGGTTGTTGTAGATGAGGGTGGTGAAATTGTACGGTGAGGG
TGATTTCGGATTTTGATTCGGCAGTGAGAATTTTTGAATCTCGGATTGTTGTCTATGAAA
GGGACTGTGGTTTTGGAAGAAATTGTAAGAAGAGGGTTTGGAATTGGAGGGGTTGGGAGA
GAGAGGTAGAGAGAGAA
>TeaL_187214
TCCGAGAAAACCAACAAGAAAATAAAACGAACTCAGCACTTTTTTCTCATAACCCAAACA
GACCTCATCGTGGATTCTCACGAAACTTGTTTCGTTGAAAGATCTCTACTAGGGATCAGT
GTGTTCTAAAAGCTCGCCCTTTTATATGTCCGAATCGAAGTTGGTAAAGGTGTACTGTTG
TACATGAAAGTATGGATTTTCGAAAGTGCACGTCTGTCGTTGATGCACCTTCCATGAGTA
TGGCACCTTTGAATTTTGTCAATAAGGACCATGCAAAGGCTCAATTTGAAGAACAGGAGA
CGGTTGCTGATCACGCTGCTGTTGCAGATGTAGATATTGACCATAGAGAAGTTTACTTTT
TGATTATGCATTTTTTATCAGCTGGGCCATGTCAGAGAACTTTTGGACAATTTTGGAATG
AACTTCTGGAACATCAGCTACTGCCTAGGAGATATCATGCTTGGTACTCAAGGAGTGGTG
CACTTAGTGGGCATGAAAATGACAATGGTGTCTCTTTTCCTTTAAGTTATAATAAATTAG
TTGAAAGGTATCTGCACATTGAAAAGGATCACTTGGTAAAGCTGTTGAAACAACTGATAC
TGAATGCAGCCCCTTCATTGGAGAGCATGGGTGGAATGAGTGCTCTAACTGCAGTTGACG
TTCCTACACTGCTTGGAACTGGTCCCTTTTCACTTGTGGGTTCTGGCAGGAATGAAGAAA
ACAAGCAAGTCAATCCTGTGCCTGCATACTTGCGTTGGCCTCACATGCAGGCTGATCAGG
TGCGTGGACTAAGTTTGAGAGAAATCGGAGGTGGTTTTCCAAAACACCATCGTGCTCCAT
CTCTTCACTTTGCTTGTTACACTATTGCTAAACCCTTAACAATGGTGCAAAAGATGCAAA
ACATAAAGAGACTAAGGGGACATAGGGATGCTGTTTATTGTGCAATATTTGATCGGTCAG
GGAGATACGTGATTACTGGATCAGACGATCGTCTGGTCAAGATTTGGTCAATGGAAACTG
CATTTTGCCTAGCCAGCTGCCGTGGACATGAAGGTGACATTACTGACTTGGCTGTAAGTT
CAAACAATGCTTTGGTGGCATCTGCTTCAAATGACTACAGCATTCGAGTTTGGCGCTTGC
CAGATGGATTTCCTATTTCAGTTTTGCGTGGACATATAGGAGCTGTTACTGCCATTGCAT
TTAGTCCCAGGCCTAGCTCTATGTACCAGCTGTTATCGTCATCTGATGATGGAACTTGTC
GGATCTGGGATGCTAGGTACTCCCAGTGCAGTCCACGTGTTTACCTGCCAAAGCCAACAG
ATGGAAAGAACAATGGCCCCTCCTCAAGTAATGGTCCCTCCTCAAGCAGTGGTCTGCAGG
GTCATCAAATACTATGTTGCGCTTACAATGCTAATGGAACCGTCTTTGTTACTGGTAGCT
CTGACACTTTTGCAAGGGTTTGGGGTGCTTGTAAGTCCAATACAAATGACTCGGAGCAAC
CAAACCATGAAATTGATTTATTGGCTGGCCATGAGAATGATGTCAATTACGTGCAGTTCT
GTGGCTGTGCTGTGGCTCCAAGATCTTCATCGCTTGATTCCTTCACTGAGGATAACAAAC
AAAAATTTAAAAATTCTTGGTTTAATCACGATAACATAGTTACATGCTCACGTGATGGCA
GCGCAATTATTTGGGTTCCAAGGTCACGCAAATCTCATGGAAAAACTGTACGTTGGACAC
GAGCTTATCATCTCAAAGTTCCTCCTCCCCCTATGCCACCTCAGCCTCTTCGAGGAGGCC
CACGTCAGAGGTTTCTTCCAACTCCTCGGGGTGTTAATATGATTGTGTGGAGTTTGGATA
ATCGCTTTGTGCTTGCTGCCATCATGGATTGCAGAATATGTGTTTGGAATGCTAGTGATG
GTAGCTTGGTACATTCCTTGACTGGTCACAGTGGATCTACTTATGTTTTGGATGTTCATC
CTTTCAACCCCCGGATTGCCATGAGTGCTGGATATGATGGGAAAACCATAGTTTGGGATA
TATGGGAAGGCACGCCTATCCGGATATATGAAATCGGACGCTTTAAGTTGGTTGATGGAA
AGTTCTCTCCGGATGGGACGTCAATTGTACTTTCAGATGAAGCTGGACAAATTTATTTGC
TGAACACTGGCCAAGGCGAGTCCCAGAAGGATGCCAAATATGATCAGTTCTTCCTAGGGG
ATTATCGCCCCCTTATCCAGGACACTCTTGGAAATATTCTTGATCAGGAGACGCAGCTTT
CTCCATACAGAAGGAATATTCAAGATCCACTCTGTGATTCAAGTATGATACCGTATCCAG
AACCTTATCAGAGTATGTATCAGCAACGTCGGCTGGGTGCACTGGGTATTGAATGGCGTC
CATCTTCCATAAAATTCGCTATTGGCACAGATATTGGTTTGGGTCATGAAATTTTACCCC
TAGCAGACTTGGACAGAGTGATTGAGCCACTACCGGAGTTTCTAGATGCCATGTACTGGG
AACCAGAGAATGAAGTCATCAATGATGACACTGATTCAGAATATAATGTTACTGACGAAT
ATTCCAGTGAAGGTGAGCAGGGAACTTTAAATTCCAGATCTTCTAGTGATCTAGAGTGCA
GTGCAGAAGACAATATGGTTGAACAGGGTCATAAAGATGGTCTCCGCAGATCGAAGAGGA
GAAAACACAAGGCAGGAGTCAAGTTGATGACTTCTTCTGGGAGGTGTGTCAAGAGGAGGA
ATTTGGATGAGCATGATGGCACTTCGTCTAGGACTAAAAGAGTTAAGAAGCAAAAAAGTG
GCAGGAAAACTTCTAGGAGGAAGTCTTCTAAGGTGAATTCATCGAGACCTCAGCGAGTTG
CTGCACGCAATGCTCTGAATCTCTTCTCTCAGATTACAACAGGAGCTTCTACAGATGAAG
ATGAAGGTGGCTCAGAAGATGATTCATCAGAAAGCGAGACTATGCTGCAAGATTCAAACA
TGCAGAGCAATGAACCCAATTATAGCTTACAGAATGTGCAACTGAAAGATCCAAAAACTG
AACAAGTGTCCTTATATGAGTCTGAGGATGTAGTCAAGCCTCCTGAACCGCTTGAATCTC
AGATTAATAGTAAAAACACAAGGAGATTGGTGGTGAAGCTTTCACTTCGTGATTCTAAGA
AGTCTATAACTTTAGTAAACACTAGACCCCAGATTGACAATTTGGTTGATTTAGCACCTT
CGTCTTCTTCACCTACTCAAGAAACTGCAAAAGAAGGCAGGGTCAATTTGATCTCAGAGA
ATCTGGGGTCATCTTCTGCAAATGCAAATGCAAATGCAAATGCTACCAATGCAGAGCTTC
CTGAAGACCACAAAAGAACTGATTTGAGAGAGAGAGAACCTAAAAAGGCTGAGGGTCACC
TGGAGGCATCTGTAGATTACAAGGAGAACAAAATCAAATGGGGGGAGGTTAAAGTACGAA
CATCCAAGCAAATGAAATCAGAAGATCTCATGCCAACAGATGCATCGATTGGGTTTAGTG
CAAGTTTCGATTATGAAGACAAGTTGTTGAGTGGGGCTTACAGGGATGATGAATGGTTTG
AAACTAGTCCATTAGAGAACATGGATGGTTCAAAAAATAAAAAACTTTCTACTGAAGATG
TGCATAAATCTTCATTATGTGATTTTTCACCCCTGGATGATAGAAATCTCAGAAAGGAAC
ACAAAGATTGTTCTGGATCTGATGTATGCGGACATTATGACTCGGTAGTTGTTACAAACC
ACTTCAACGATTTGAAGGAGAACCCTCCACCCAAGCCAACAAAGTTAAGGTTTAAATCAA
GGAAGATTTTCAGGGATCCTGAAAGCCCTTCCCAACCAAAGTTCATTACCCCAGTGGATG
TCCCAGGAGTACCAGAAGAGGATGAAGGCTGTGATCTATCAAGTTCAATGCGGAGGTTGC
ATTCTGATTCTAACAGAAAGTTGGATGATGCTGGTTACAGAGCAGTAAAGTCAAATTGGT
CTAGAAGCAATCCAGAAGATTACAGTGTTGATCTAGGAGAGAATGCTGCAAAGGCCACTG
GTCGTAATCTTGATTTGGGATTTAATTTCCCTGAAGCTGCAACTGATGCAACGCGCAGAA
CTAGATCCATGGGGTTGACAGCAACTTCTCGGGAGACAGATGCTGTGAACCACAACTTTA
AGGTGCGGCAGGGCCTTAAATCAGTGGGGACTTCAAAAAGTGCAGAAAAGTTCTCCAAGT
TTTACGATCAGAACCTTTCGGAAGATATGATGACAAGTTCAAAAATTTCGATTAGATCCA
GGTCTAGTAGAAACAAGGGAAGCGTTTATTATGATAATGACCAAAGTTCTTCAGGTGGAA
GGAAGTCTCATTACCATCTAAGAACATCTAATGGCCCTAATTGGTTAACGCTGTCACATC
AGGAGGAAGGTTACCGTTACATCCCTCAACTAGGTGATGAAGTTTTATACTTGAGACAGG
GCCATCAAGAGTATTTAGGAACGAGTTGCTTGTCAGAAACAGGTCCTTGGTTATTTTTTA
AGAATAACATTAGAGCTGTGGAATTGTGTTCAGTCAATTTACTTGATTATTCCACAGTTC
CTTCTGGAGACAGCTGTTGTAAAATCACACTCGAGTTTATTGATCGTTCTTCTAGTGTGT
TTGGTAAATCATTTAAATTCACTCTTCCAGAACTGAATAATTTTCCGGATTTTGTGGTTG
AGAGAGCGCGGTATGATGCCGCTGTTAGGAGAAATTGGACCTGTAGGGACAAGTGCCTGG
TGTGGTGGAGGGATGAGAGTGAGCAAGGTGGTAGTTGGTGGGAAGGTCGGATTCTTTCTT
CAAAGGACAAATCTAATGAGTTCCCTGGCAGTCCATGGGAAAGATATGAAATCCAGTACA
AGGGTGATCCCACAAATTCTCATCTACATAGTCCTTGGGAACTACATGATCCTGATATTC
CGTGGGGGCACCCCCATATTGATGATGAAAGTAGAGATAAGCTGCTTTCTTCCTTCAATC
ACTTGCAGCAGTCAGCAATCAAAAACCAGGATGGTTATGGAATCCTAAGACTGAACCAAG
TTGCTCGGAAGTCAGATTTCATAAACAGGTTCCCGGCACCATTGTCTCCTGAAGTAATTG
AATCGAGGTTAAAGAATAAATACTATCGAAGCTTGGAAGCAGTGCAACATGACATCACAA
TGATGATGAAAAATGCGCGAGAATATTTTGTATTTGATTCACAGTTTACAGCAAAGTTGG
CGCGCCTATCAGAATGGTTTAGTAGGAAATTATCCAGGCTGTATTAAGGTTTATTACAGA
TATAATGTTTACTTTTTCTAATTTTCTGATTCACTGATCTAATTTTGTCGAAACATTCTT
TCAACTTGTGCGAGAAAGATGTATGGGGAAATCAATCTATATTTGGTAGAGTTTTTTAAA
TATGA
>TeaL_187215
CTGGTGGCTTATATTTTCTATATATATATATATATATATTCTTATTTGCTTGTAGGCATA
TGAATATATAGCTTATCAATTAGTAGGTCTTGGCCTGTACATGAGTCATATTAGAAATTC
AAGCACTCAGTCATTCTAGGAATGGGGAGGCCAATGTTGACCACTTGCTTGCAGAGTTTT
GAAATTATGACAATGTCACAATGATATAGCCTCTTTGATTCTATAGCAATGACTTGTGGC
ATACTAATTCACTCTGCATTGACAGGGTTATCAATGTCGAATTCATTGGATTTTATAGTC
TACTTGTAGCTTACTAAACCACTTTTTGCATTGAGAGTGATATCAATCTGTCCAATTCTG
GAACAAGTTGAGCACCTAGGAACTTCTTTCAGTGTGTCAATTTACATTTTCCATAGAAAC
AATCAACTAAATGCATTAGTTTCACATATCTATATATACACACAAGGGAGTAGCCTGGTC
CAGCTGGTGTCATCGAAGCCAAATTCATGATCTTCTTGGGCACATCCATCTCAACTTAAA
CTTAGTTCAGACACCAATAGTTTATGTTGCTTCATCATCTAAATACTGAATATTTTGGAG
TCAAAAATCAAAATCTTGCAAGCCAATGACATCCAATGTGCACCGGGGTCAACAACTCAA
TATTATGTTGATTTTGACATCATGGGATGCTTGTTGATGCAATTAAGCAAATCTATCACG
AGTCTTTTCCGTAACTGATTTACATAAATCATGAGTTGGCGCTTAGGCTTGTAACCAATC
AAGATGGGGGGAAAAAAATCTCCCAACTTATACACCTACCTAGCTATTTTGACATTATTC
TAGTTGTCTCAACAATAATTAAGTGGAACCCGACCGTGATTTTGTGTGTATAATTTCACA
AATCATGTTTATATTACTGGGTGACTTAAAATTTGGAAATGTGATGCCAG
>TeaL_187216
CACTCTTTGGATTAAATGGCAACAACCTTCCCCCCCTTTTATCAAACTCAACACCGACGG
TTGTGCTCTTGGACAGCCTGGTAGAGCTAGCACTGCAGGTTTTTTCCGAAATCATCAAGG
GAAATGGATTCTAGGGTTTGCCCAACACATCCGAATAACTAGTGTGATGGCTCAACTATG
GGCTATACGCACTGGCTTTCAATTAGTTTGGGCCCATGGATACAGATACATTGCTCTAGA
GATTGACTCTAAAGCCGCTTGGTTATTATTATCTTCAGACCACACTACATCACCTTGGAT
CCAACCACTTGTTCACG
>TeaL_187217
GCTGAAATGATAGCCTGCAATGTAAATTTCACATTTTAGACACTTCCTTGCATGTTTTAT
TAGTATTGGCACTACAGTCATATATCAACCAGTATCAGGAATTTTGGACTTCCAATATTG
ATATTCACCGATATCGGACAGCAGTTGATACTGGATAGTATCAACCGATATTGGTAAATC
TCGGTATGAAAAGTCCAAAATCTTGAAACGTGTCAGCCGATATTTAAAATTCTGATTCCA
TGTGAAACTTTTTGTTGAGAAATTGAGTACTAGCTCATGAGTATTTGATCTGTGCAGGTG
GCTGTGGCCGTTACTTTGGC
>TeaL_187218
GAGCCCCCATTTGTTTTCCGTTTTCTCCTTTTCAGATCTAATCTCTAGATTTGATTAGGA
TGCTGTTGTTTAGGAAGTTTGTTTTTAGAAGTGTTGATAGGTGGTTTTGGTGGGTTTTTT
CTTCGAATAAAGAGGTTCGGTAGAAGTGGTGCTTCGGCCATGGGTTCCGGTGTAGAGTGG
TTGCGTTGACCATGGGTGGGTTGGTTCTGGAACTTCATTCGAGCACTTCTCTGCGAGCGG
GAGTTTGAGGGGTGGAGGATCCAGAGTTTAGGATCTTCATTCGAGCGCTCCGTGTGTGTG
GGAGCTTGAGGGGTGATTTCCGTTTCAACTCTATGGTGGTCGGAGTTTGTGGTCGGAAAG
AGGGAAATGGAGCCGGGTTTACAAAGAGGATCAACCGAGGGAGGTGTTTGGGAGAGGAAA
ACCGTGGGAGAAGTGGAAAACTGGGTTTTCAAGGCTGAAGAAGAACCACAGAAGGCAGCA
GCAGCAAAAGAGGAGGCACCTGTAGCAGTCCCGGAGTTGCAGCAGCAAGGATGTGGTGTA
GCAGCAGGTGGGCATGAGTGTGGAGATGGCAGTGGGTCCTTGGGTGTGGGCTTTGGGAGT
TGCAGCAGCATAAGCGTGGTGTAGCAGCAGGTGGGCATGAGTGTGGAGATGGCAGTGGGT
CCTTGGGTGTGATCGGATGCATTGACTGCCTGGATTTTGAATCAGAAAGGATGGGTGGTC
GGTGGCTGTGTACAGATGGGTGGTTGGTCGATGGCTGTGTTCAGATGGGTGGAGTGTGAC
CTTGGGTGCGTTCAGTAGGTATAGCCTTGGCTGTGTTCAGGCCAGGCGTGGGGCTCAAGA
GTGTTGCAGTGGTTGAGTCTGAAGTGAGGGGCTCTTGAGTGTTACAGTGTTTGGGGGGTG
TACCTAGGGAGTGTTTCAGAGGTTTTTTCTTTTTCTCTTGTTTAGGTGGGGGCTCAAGAA
TATGATTTATTTTATTTTATTATTGTCTTTTAAAATATAAAATCGTGAGGCTAAGGGGTT
GGTTGTAAAAACGCGAGTAGCAGTAGTAGAAGAGTGA
>TeaL_187219
CCCTAGGTTCTAAGCTCAATCCTATTAAGGCAGAATTGTTGACTGAATATTCAACGCACT
ACTGCTGTGAAGTTGTTGAGCTTTTGAGAATGGAGCTGCCCCAATGTGATCTGTTCACAA
TTATACCTTGAAATCCATCTTTGTGGCAGTCATTATAACAAATGATATGATCATGGTCAA
ATTTGGAAGTGTTTTTTCTTGCAAACCTAAAAGGGGTTCAAAATCATCATATGTGGTGAC
AAATCCAATCTCTTGATTCGCATAAGAATCATCTTCGACAATGTAGCAGTTTTTTTATTG
TTTATTTTTCCATGGGCTTAAATTTTAAAGGAAAAAAAAAAATCAAGGCCAGCACACTGA
TTTATTTCCTAGGCAGCCTCCATTCATGTCTGGGTTTGCATTCATGGCCAGCACAAACAT
TTACAATCAAGACTACACTCCATACCACCACATATATATATATATATATATATTCCAGTT
TAACATGAAATGCAACAGATACTTAAAATCAAGCAAAAAAACATCAGCAGTGAGCAAATT
TTCTGATATAGAACAATTCATAAGAATATATAAACTTATTTTTAAGAGCTCGTAAAAGCA
TATAGAGTTGAATCTATACCACAATTCTAAGCAGCCTGAGAT
>TeaL_187220
AGATCTTGAGACCAATGAGCTGAAGATTGCTTGCAACATAGACCTGCACATGTGTATTAT
AATTAGAAAATAGACCTAAGAAAAACCACAAAACTCAAGCAAATAGCAAGTGTGTGCTTA
AATCAGCTTATGTAGGATTTGAAGAAAAAAAAATGAAAATTGCTAGCAACATAGACTTGT
AAGCAATGATCAGGACACAAAAACCAATTCTTTGTGCAGTCCAAGAACTCAAAATAAGCA
TGTCCAGATGGTTTGATAAATTAAAGGCACATAGTCGAAGTAAACCTTTACAGATGGAGC
CCATTTC
>TeaL_187221
CACCATCGAGAGACGACAGTAGCAGAAAGCGTCTTGGGGCGCGCGCATCTAGAAAAGCCG
ATTTGTTGGTATCATATCATTTCGCCCCTCCGGGAGTTCGATGTGCGCCTTTGAAAAAAG
TGGTGACTTTCAAAAGGCGTTCGCATCGACCGTGTCCCTCCCGTGTAGAAAAACCCCGAG
CTAGCATGAAGAAAGAAAAAAGCAATTAAACAGACGCCGTCCGAGAGCCATTGAGCGATG
TTGGAGACATGCGCTTAGTCCTCATCCTCGTCGTCATCGACGCCACCGGCAGTGTAGGCA
GCCTTCTCCTCCTCGTAACGCTGCTTGTCGGCCTTGGCCTTGGCGTCGTAGGGCTCCTTC
TGCTTGTCGCTGAGGGCCTTCCACTGCTCACCGAGCTTCTTGCCAACCTCGCCGAACTTG
ATGCCGGGGTTGTCCTCGCGGACCTTGTCGCGCTGCTCGTTGGCGAAGAACATGTAGGCA
GAAAGACCGCGCTTGGGCTGGTTGGGATCCTTCTTCTTACGACCTCCCTCAGCCTTGCCG
GCGCGCTTGGCGCGACCAGTGGTGGCTTTCTCGGACTTGGGCATGGTGGCGAGTGTTGTG
GAAAAGTGGTGTTGAGAGGTGAAGTTGAATGTGCTGAATGCGACAGGCGTGGACGTGTGA
CTGTTGCTAGTAGAGGCGCGTTTTGG
>TeaL_187222
AGGTCCTTTATGTCAAAAGACTGTGATAACTCCTTTAGTGATCTGAATGCTGCAACATAA
TGACATGTCAATTGTTGGTCAGGATGTTGCAGCATTCAGATCACTGAAAGAGTTATCACA
GTCTTTTGACATAAAGGACCTAGGCCCTGCAAAATAAATTTTGGGCATGAAAATTATACG
TGACAGGAAAGCCAAGAAGTGGTTGTCACAAGGGAAGTGTGTTGAACGGGTGATTGATAA
GTTCAACATGAAAGATGCCAAGCCGCTCAGTACTCCGCTGGCTAATCATTTCAAGTTGAG
CAAGAGTTCTTGTCCTTCCTCTACAAAAGAAAGAGAAGAGATGGAGGTAATTCCCTACTC
TTCTGCAGTAGGGAGTTTAATGCATGCAATGGTATCTACTCAACCAGATATTGCTCAAGA
TGTTGGAGTTGTGAGTAGATTTCTTTCCAATCCAGGGAAAGAGCATTGGGAGCAGTCAAG
TAGATTCTGAGGTACATTAAGGGTACATCTAAAATGTGTTTGTGCTTTGAAGGAGCAAAA
CCAGTCTTGGAATGCTATACTAATTCAGATATGGCAGGCGATCTTGATGGTAGGAAATCT
ACATCAGAATTTTTGTTCACTTTTGCAGGGGGAGTTGTGTCTTGGCAGTCCAAGCTGCAG
AAGTGTGTTACTTTATCCACAATCGAGGTAGAGTATATTGCCGCAGCGGAAGCTGGGAAA
GAGATGTTGTGGTTGAAGCGGTTTCTCCAAGAATTTGGACTAGAGCAGGAGAAGTTCATG
GTACATTGTGATAGCCAGAGTGTCATAGACCTAAGCAAGAATTCTGTGTACCATTCTCAC
ACGAAGCACGTTGATGTTCGATATCATTGGATACGCAAAGTGATGGAGAAGCAGTTATTG
GAACTAGTCAAGATCCACACAGATAAGAATCCTGCCAGCATACTTACAAAGGTGGTCTCG
AGAGACAAACTCAAAGAATGCAATGACATTGTTGGAATGGACTTCCAGCAAGGATCCTAC
TCCTCATGGGTGTGGAGGGGGAGAATTGTTGAGTATCCACACCATGCGTCAAGAATGGAG
GCTGCAGATTTGGGCTACAGATTTGCTGAAGATTCTCAAACCTAAGGTGGCTGTGTTAAT
GGCTCTCTATTTATTTTTGATAGTTGGTCGTTGGCAAGCAACTCTTCTGTTTGTGTATAA
ATGGGAGGAGCTGTGATCTGAGATTGTAATGAGAGAGATCAAGAGTGAAGAAAAGAGAGA
GTTATGAAAAGTGTATGATCTGTGAGTTGAGTAGAGAGAGTGAGACTCCTCTGTTTTTGT
ATTTGTTTTGACCATAGTGAAGCTTTCTCTCTTTCTCTCGTGGACGTAGGCTTTGGGCTG
AACAACGTAAATATTTGTGTCTCATTTGTCTGTGTGATTGCTTGTAGATCATTTTCTGGG
TGTCTTTAATCACAAGACATTGTGGCAAGTGATACATTGAATAAATATTTGTCTTTGCTG
CTAAATTTCCAGTTTCCAATCTGTTCCTCAAAATATAGACATGCTTGTGGTTGAGTTTCA
TTTACTAAATATATGATTTCATAGTCTATATGAATTACTTAGGAATGAGTACCTTCTTCT
TCTTTTTTTCCCCTTTTCTGTTTTTTTTTTTTTTTTTTTT
>TeaL_187223
CCCAAATGTAATCAGATTGCAAGATTGCTTGCAAGCTCACCTTGCACAACAATTAAGTCT
CAAATTAAGTTCTCATTTTCTTTAAAACAACATTTACATTGCGGTGCTACATGTGCCCAA
CAAAAGCAAAACTGCGCGAAATAAACTTCAGAATGTGAAAAATTGAAACTGAAATGTGAT
GTACATCAATTGGCCATGGGGGGCAAAATAAAGGCTGGGATTGGTTAAGCCTAGTATATC
CACTAGTTTTACTTTGAAAGGCTCAGGACGGAGATTAAAGAGTTCGCATGATACATTTAG
CAGAGTTTTTATATTTATATAAATACAAAAAGGTAAGAATTCTTTGAGAAAATTCACCGA
AATAAAAAAGCATCACTTGTGTTTTCTTTGATAGAGAGAATAACCGACAAGGGCAGACAT
AAGAAATGTCCACAGCACTGTATTGATTGTATGCGTCCACAGCACTGTATTGATTGTATG
CCACCGTTCGAGTCTCTTGATCCTTGACTGCATATCTTCAATTACGCCATCTAATGGAGA
AACCTCCCGACTTGGTGATGACTCTGAGGCTGTACTACTGCCCTG
>TeaL_187224
CCGGTGTAATTTTGACGATTTCGACAGTATTATGCACCCTCGTAGCTGCTAATAGCATCC
CTCTAATTTAATTGAATTATTATGTAACAAAGATGTGAGAAAGATATCCCTCTAAAAAAC
AGACGTGAGAAAGATAGACATTTCAGTCCACCATTTCCCTTCACAACCAACCTCTATAAA
AGCTTCAAATTCACTCTTAAACCCACCAACCAACCCTTGCTCCCATTCTCTTCCAATTCC
CAACCAATCTTCAACTAAAACTTTCACACACCAAAACCCTAATCCCATTTTCCAGATGAA
AAGGTCTCACATTCGCATTCCTCTCTGCTTCAATCGCAAATGGGTCATCCCATTATCCCT
CATATCAACAATCTCTCTCATCTTACTCCTCACAACAAACCAAGGGCACCACAAATCACC
TCCATCTTTTCCCAAATCGGAAGCTTCGGCTTCGACGGCTTCCCTGCTGAAGCCGCCGGA
GCTGCCGAGATTGGCGTACTTGCTATCGGGGACGAGGGGCGATGGGCGGCGGCTCAAGCG
GCTGCTTCAGGCGGCGTACCACCCGAGGAACTACTATCTGCTGCACCTTGATCTGGGAGC
TTCGGCCGCCGAGCGGCTCGAGCTGGCTAGGGATGTGAAGTCGGAGGCGGTGGTTGGGGA
GTTTGGGAATGTGATGGTGGTG
>TeaL_187225
ATAATAATAATAACAATAATAAATTTACTGATTCATGAAAAAATTAATCAACATCCCTAT
AACATCAAGACAGCAGAAAAGGCAAACAGACATAGAAAATAAATGAAAAATCCAGGAAAT
GTTGGTCCAAGAGTAATAATTCTATCTAAATTCAAGGGTCCAAGAGTAATAATTCTATCT
AAATTCAAGAAACAAAATTTAACAACTAATAGATTGAACCATGAAAGTATAGATAATAAC
ATGTGTGAAGGTAAAATTCTACAACAAAGATCCACGAGGAAAATTTATGAGAAGCTAGAG
GAAAGAAATTAGAAATTAAAAATTAAAAATTAAATAATAACTATACCAGAGAAACAAAAT
ACAATATCTGATTACATGAAAAATAGAAAAGAAATAGTTGGATCTATGAAATTTTGAGTT
AGTATTGGGTTTTCTTCCTAAAAGACTCATATGAAGGAATATATTAGACAACTACAAACT
CTACCTACCAAAATTGAAGTAATCAAGCCCCAAATTCATCCAATAAAAAGTAACCCCACA
AACACATACAGATCAAACCATCAAACCCAAGCATATATAAAAAAGGGGAAAAACAAATCA
GACAACAAAAAATAAAAAAACCCAGAAAGAAATTTCAAAGAAAATCCTAGATCTATGCAT
ATATAGGAAGAAAAAACACAGAAAGTTACTTTTTGCAAATCTTGGTAGTCCT
>TeaL_187226
ATGAATTTTGTGGCACAGTCTCAAGCAGGTAAACAACAAAACTTCAAACGAAATGGGTAT
GCCTAAAAATACAATCGTGCCGAATTCCAATCAACTCGTTCCTTTTGTATGATCCAGCAA
CCATTCCAGCTTTTGCCTCAATTCTTCTCAAGAAACAGAGCAAACACACAAATGCTTGAA
ATATAATGAATTTTGTGGCACAGATCTTGAGAATCAAAAGAGATTTGAGCTCATATTGTG
TGGAATTTGAGTAGATTGCGAAGATAGGGGCTTCCCTCACACTAACTCACTGATCGCCAT
CGCTTCCCATCGCCGTCGCCACCTACTCCATCAAATCGACCACCCATCGCCACCCCCCAC
CCTCAGATCGACCACCTACGGCCACGTTAAAAGGTATCTGGAAGTAGGAGAGGGTGGTTA
AGGTTAGGGTTTTCAGAGTTAGGGTTAGATTTTAGGGGAGAAGATGATAGTGGAGAAGAT
GAAATCTCCTTCATGGTTTTCGCCGGAGACCAATATAATCCGTGGCGAAATTAGAAATTC
AGAGTAGAGGCATACATTAATTACAATATAATTTTTTTTTTTAGGTAGCATCACATGAGT
TTTGCTTAAAATATGAATTGCCT
>TeaL_187227
GCGGAGAGGTTTCTAAGGGCAATGCCAAAACAAATTCAATCAGTTGGAAAACGTGGTTTT
TTTTTTTTTCTTCTAAAAGATCCACGGGCACCGAAGTGCGGAAGAAATTCTCATTTGCGG
ATATGATGTGTTTCTAAAAGGATCCTGTCCCAACTTCAATCCTAAAGATAAACAGTGATC
TAGTTAATCGGGCAGTAAAACTGTTCCCGATTGTTTTGAAGTACATGGGTGTTGATTCGT
TTGATCGAGTGACTCCAACAAGGTTAGAGGAACGCATTGAGCTTATTGGGAAACTATATA
AGGATACTTTGAAGCGTTTTGAGCTCGAGACGAACTTTTTGCACAAATTTCAAAGCAGAC
AAGGAATAATCCTGATAAGCAATATTTAATTAGAGCATGGGAGTTAATGTATTTATGTGC
ATCCTGCATGTCTCCTAGCAAGGATATTGGTGGGTATTTATCAGAATATGTTCATAATCT
GGCACACAGTGTGAATACTGATCCAGATATTCAAGTCCTTGCATTGAACACATGAAATGC
ATTGAAGCATTCTGTTAAGGCTGGACCTAGGCTTACCATACCTGGCCATGAGGAGATTGA
AGCTCTTGTGATTGGTAAAAAACTGACGACTACGCTGTTTTTCTTGGATGAAACTTTTGA
AGAAATTACATATGGCATGGCGACAACTGTAGCTGATGCTGTTTAGGTACTGTTGAACTT
TCCTTTTCTTTTCTTAAGCTCCATCGACATGAACATTGACCAATCCTTCCCAGAAATAAT
TTTAAAAAATATTTCATTCATCAGAGTTGTGTGGAAAATTTACATGATGACTTGACAACC
ATTCATGAGTGATTTCAGAATCCTCAATGCTTCACAAGCTTGATACACAACATTCACCGG
ATTGAAGAATAAAATAAAAAAAAAATATACATCGCAATTGGTCCAAATTGCTAGAAGAAT
TATTGTTATTGTCTGAAAATTTCTTCCCATGGCCTTTGGAAAATTTATGACATGTAAGAA
AATGCTGTAAAAGATTATATACGGCATACAAAGTACGTC
>TeaL_187228
ATCTACTAAGTCCCACACTTCTTGTGAGGCCAGTAATACTCTCATCTAAATGCTCCAATT
CTCATAATTCTCCTTGGTGAATAATATTTGGCATACTCACACTTGCCATAATAAATCTGT
AAGTTTTGATATAGAATTTGCACAATCTGACCACACAGATGTGTATGGAATGCTCCAAAT
AGCTGGAAAGCATTTTTAGATTGTTGCAATTGGACTTTGAATGGCTAAGATCAAGCCAAA
TAAGTTGGACGATCTTGATGCACAGTTGCAACTCAACGGCGTAACACTGGAATATTTCCT
CTGAATTTCTGTATAGTGACATCAGGTGATGTCAGCGGCTGGCAGCGGCTTGGTTTTCGA
CACGATTTTTTCCTCTGCGCTCGTCTTGTCTTCAACCTGGTGTGATCCAATTTGGATTTC
GACCACTTCGAAATCTCGGTAAATTTGAAAAACTCCTTTGTTCGTCTCTGTTCTTGATTT
TTTTGGGACCAAACTGGCTCTTTTCGCTCTGATATCACTGTTGAGTAGTGAGAGAGAGAT
GTATACCGGTTGTGATAGTATACAAATAGAGGAATTATAATGAATAAACACTCCTTTTAT
TCAATCACTCAAATGACTCAACAAAACAGAGCAACTCTCTGTTGACTCTCAAACCTCTCA
ACTATCTTAGAAATCTCCCACTCCTGAAGATGTTGTTTT
>TeaL_187229
AATAAAATTGTTTAGTGATGGCAGCTGAATAGAATAGCATAGGTCTTATAGTTTCAACAA
ATCAATAACATGTTCTTCATCTTCCCTCTTCTCTCTCTATCTCTTGCTCCTTTATTTTCT
CTCTTTATCTTCCCTCTTCTCTCTATCCCTCTTCCTCCATTTTCAGCTTTTTTTTTGTGT
GTTTTTTCGAAAGAAACAGTTTGGAACCGTTACGTAACGGTGCGTAACAGGCCGTTACGG
CTGTTACAGCACCGTTATGACGACCGCTACGGCGACCACTACAGCCGACACACCTATAAA
TCTCAATCACACTGCAAAAACGGCCGTAACGGGTGATGATAACCACCACAACCGTTACGT
AACGGCATTACGTAACGGTTGCGGCCGCTTTTTAAAACCTTGGTGGGAACATTTTAAAAA
ACAATAAGTCAATGGGTTGTGGAAGGCAATATGTAATTATTGTAATAAGCATCTTGGAGG
TGATTCAAAAAATGGAACTAGGTATTTGCATGATCACCATAAGAGTTGCGGCCGCTTTTT
AAAACCTTGCATAAAGCCATCAAAATTGAGGCTCCTTCTTGTATGTTATCAAAATGATAA
GCTTAGAGTGGAAATGGAGGTAGTGGATTGGATCATGTATCACATGGATTATGGTTGATT
ATTGCCTCTGCACAAGAGCTATTAGTTCTGACGTTCTCCAAAC
>TeaL_187230
TGGCGAATGCTTGAATCAAAACCAATAGTTCCAAACTCGTCATATCACTCCCTCTAGTCG
CCGATCAAAAAAAAATATCACTCCCTCTAGTTTTGTTATTATATACTAATTGTTTTTGAT
AATTGAGCAAAAGAGTTAACTATGGCAACAAGGGGTCTTCATCACTTGAGCTTTCTAATC
TTGGCCTGCATTTTGTCTAGCACAGATTGTGCAAAACAGAGTTATGAGTCAGCGGAGACG
CTCAACCGGAGCAGTTTTCCAGCTGGTTTCGTATTCGGAGCGAGTTCGGCTTCATATCAG
TCTGAAGGAGCAGCATTCCAGGATGGTAGGGGACTCAGCATATGGGATACCTTCACTCAC
AATTATCCAGAGAAAATAGAGGACCACAGTACAGGGGCCGTAGCGGATGAATTTTATTAT
AGCTATAACTACAAGAAAGACATACTTCTGATGAAAAATATTGGGTTAGATGCTTTCAGA
TTTTCCATATCATGGCCTAGAATATTACCTAAGGGGAAAATCAGTGGGGGAGTGAATCCT
CTAGGTGTCCAATTCTACAATAATCTCATCAACGAAGTTTTATCACACGGTTTACAGCCC
TATGTGACACTATTTCACTGGGATCTTCCTCAAGCCCTCGATTATGACTATGGTGGATTC
TTAAGCCCTAAAATTGTGGATGATTATCTGAAAATTATTCCAATATTTCAACATATACTG
AATTTTAATTTAGGTAGTTTTTTATTTTAACAAAATTAAAGGGATGTTCTAAGCCCTAAA
ATTGTGGATGATTATCTGGACTATGTCGATTTTTGTTTCACTACATTTGGTGACAGAGTG
AAGCATTGGTTGACATTGAATGAGCCATATGAGTTTACTGTATATGGATATGGATCTGGT
ATCTATGCACCTGGTCGATGTTCTGAGTATATTGGAAATTGTACATCTGGAAACTCTGCA
ACTGAACCTTATATAGTTGGCCACCACCTAATCCTTTCTCATGCAGCTGCTGTAACATTG
TACAGAGAAAAATATAAGGTTTCTCAAAAGGGTGAAATTGGGGTTACATTATCATCCAAG
TGGTTTGTTCCATTTTCAAAAAATACAGCCAACCAAAAGGCTGCCCAAAGAGCCCTTGAT
TTCATGTTGGGATGGTTTTTACATCCAATGACATATGGTGACTATCCCAAAATCATGAAG
TCTTTGGTGGGGTATCGATTGCCCAAATTCACAGAGTTAGAGTCTCAGATACTAAAAAAC
TCTTATGATTTCCTCGGAATAAATTACTACACGTCATTTGAGCCGACTGCTTTGAGCTGG
CTTCATATATGTCCAAAAGGAATTGGGAAGGTTGTGCTTTATATAAAACACAACTATGGC
AATCCACCTATTATTATCACTGAAAATGGTGTTGCTGAAGCAAACAATCCAACTTTATCA
CTTAAAGAATCGTTAGAGGACGAGCTGAGGATAACCTACCATTACGAGCATCTAACTTCT
CTTTTGAAAGCTATCAAAAAAGGGGCTGATGTGAAAGGGTATTTTATATGGTCAGTCATG
GATGATTTTGAGTGGGCACTTGGTTATACGGCTCGTTTTGGGATCACTTTTGTGGACTAC
GAGCATGATTTGAGAAGATACCCCAAAGACTCTGCTATTTGGTTCAATAAGTTCCTCCAA
GGCAAATATTTAATCTCTAGGTCCTCTGCATTTGGGTTAATTGAAAGAGAGTATTTTTCA
TAACTAGCACATATGCTTCTTTTGTATGAGTTACTCTTTGAAATATCATATCATTATATC
TCTACATGCATAATTATTAGATCTTTTATTTATTTGTTCGTTTGTTTGTCTTCATTTTCA
AAATAATGCCTGT
>TeaL_187231
TGCAAAATGATAAATTAAAAATAATAATCATCCAAAGGAGGATTTTCAGCAATGATTTCT
GTAATAATACCAATCACAAAGCTGCCTGCATTAAAGTAGCTACAAATCTATCACAGGGAG
GTGCCAATAAACAAAATAAAGTCATAATCTTGTCCAGAAGGATCAAATCCCATCACTTGT
AATCCTCAAAAACTAGATCCTAATTTTCACTCTAAAGAATGTGTCCCTTGTTTGATAGAC
TATGTTGTTCTCCCTCAGTCAACAGTAAATAAAAGAAGAAACAAGATGCTTGCATGAGTT
GAACCTCATAAACTCAGAATTGAAAGCAGAGACAGAATACATTGAATTCCATATAACTTA
TTTTCTCAAAATGAAACCTCTTCTCAAAATTCTCAAAGTTGAAATCAACCATAAAATCTC
ACCTCAGAACTGATGGGAAAAAAGGAATAATGAAGTCACAAGGCAATGGATGCCTGTTTC
TTCCCTTTCTTGCTCCTAGCAGCCTTATCCCCTCCCATCATCATCCTCGAGAGAATATCT
GCTTGCTTTGTATTCCCCTCCTCGTTAAGACTCTTGATCAGATCCTTGCAGCTACTTTCA
TCAGTAGGTCCTCCTTTCTCCATTATTTTACACAATATTGAATATGCATTAAGAGTCTTC
CCAGCTGCTAAAAGAGCATCTAATACCTTATCATAGCTTGAAAAGTCTATATTAAAGTCT
CTCTCCAAACCAAAATCTAACAACTTCAGAGCAGCAATGGTTTTCCCTTTCTCACAAAGA
ACAGACAAAAGATTATCAAAATCAGGTGTGCAGCCACTGTGCATCAGTACGTCAATTCGT
CCAAGGGCTTCCTCAACGTGACCCCTCAAAAGAAGAGCCTCCAAGATCTTAGCAACCAAG
TCCATGTTCTCCTTGACCCCCTTTTCAACCATAGTATTCATCACACGACTTGCCGTTTGA
ATCCTCCCATCTTCAAACAGACTCTGCATCACCGATCTATAAAGGGCTGAATCTGGAAGA
TGCCCTTGTTCAATCATACTATCCAAAGCAGTTTTAGCATCAGCTGCCTCGCCTTTCTTC
AAGTAGCTCTCAACAAGCAACTTGTGAGCACTTCCTTCAGATGGGACCTTTCTCCTAATC
ATGATGTTCAAAATTTCAAAAGCAGAATCAGGACTCCCTTCTGTTGAATGTCCTCGTAGG
AGATTATTAAAGGCAATGGGATCCTGAACACCCTTTTTCATCAACTGCCGGAAAAAGGTT
TCAGCTTTTGCTGTCTGCCCATTGTTGCAGAGGTACATTATCATTGGGTTATATGCACTA
GCCCGATCAAACACACCAGCCTTGCAAAAATTCTCAATTAAGACACCATAATGTCCAGCC
TCTGTTGGAATGCTCAACCTAATCATTGCTTTGAGCACATCTGCAGCTGCATCCAAGTTA
TCTGCCTTGCACTGGCCAGATATCAATCTTATGAAGATTGAATTATCCTTAGGAGGAATA
TATTTCTCCACCATCTCCTTCAAAATGTTTCGAGCTTCAGGCATTTTCTCTGCATCACAG
AGCCCTGGCAACAGAGTAGAGTATGTAATTGCATTTGGCTTAATACCAAAACTTTTCATC
TCTTCAAGCAATCTCAACGCATCATCAACTTGTCCAACCGAAACATACCCTTTGATCATG
GTAGTATAACTTATCACCGTTGGAGCAATATTTCTTCCCTTCATCTCCACAAAAAACTTC
TCTGCCTCCTCCATCTTTTTAACTCTATGATACCCATTAATCATCGTATTATACGTAACC
ACATTAGGCGAAATCTCTCTACTTTTCATCTCTTCAAAGAATCGATTTGCAGTCTCAACC
CTCGATGAAAGGAAAAAACCCCAAATCATAAGATTGAAGGTGTGGCAAGTTGGCATTATC
CCTTCACTCAACATCTTGTTAAAATACCTCTTGGCCATCATATACCGGCCTCGCCTCATT
ATCACTTTGAACAAAGTATCGTAGGACTTTATCGTCCTCTCAACACCCAATTCCTCCATT
TTCTGAAAAATCTTCACACTCTCTTGAACAATACCCGCCTTTCCATAGCTATCAATCAAC
ATAACAAACATGTCCTCATCCCATTCCACACCCTTCTTCGGCATATCCAACAATATACAC
CGGGCATGATTGAGCTTCGAAGCTCGACCCAAAATCTCAATTATCTTGAAATGGGTTTCT
TTATCATGCTGGAACAACCCAGCTCGCTCGACCCACCGGAAAAACTGGAGAGCATGCTCC
GAGTTCCGAGCACCGTGCAATACATTATAAACAAGCGAATGATCAAATTCAGGCACTAAA
TTCCTAATTGAGTTCTGTAAACGAGTCGTCCAAGGCCGATTGGCCATCATTCTACATATA
ATATCCTCTAATTTTTCTGGGTTTCGATGCTTACCTCTTAGGGTTCTCTGATTCGCAATC
ACTTCAACATTGGGGCTTTCGGGCACGATCGTAGCAGCTGAAACAGGGGGGTCTGGGTCT
GGGTCTGGGTTTGGGATTGGATCGGTGGAAGAGAGTGATGTATCGATTGGTGGGTCTGGA
GCAGATGAGCAAAAGAAGTAGAGGGATTTGAGGGAAATGGGATTTGAAATCAAGTAAAAC
CTAGGTTTCAAAAGAGGCGGCTTTGATGCAGAGATATAGGCCATTTCTGGGTATTTCTCT
GATCTGTGAAATGAGTGTGAAGAGACTGTAAAATGGAAGGGATGATTCTTTGTAGTGTCA
AGTTTGGTTCTGTGAGAGAGAGAGAGAGAG
>TeaL_187232
GAAGACGGCATACGAGATACATCGGTGACTGGAGTTCAGACGTGTGCTCTTCCGATCTGC
ACTTGGCAATACTTCCTTCGATGTGGGAAACCAACAAGTGCAGAAGCGGTCCAATTCTCC
CAGGTCCCAGTATTCCAAGTAAACGATCAAAGGAATGTTAGTTATATGGATGAAAACATG
ACGTTGTCATCTCTTTCACTCGAAAATGTATTCAAGTAGTTTATTTTTGTGTTGTCACAG
CGTTTGCATTAGTTTTGGTCCATTTAACCTTACTAAACGTGAGGTCAGTGTAATTATGCA
AAAAATGTTGGGCTTACTGTATTTTTCTAAACCTCTGGGGAGGTCAGTATAATTTATCCA
AATTTAAAATTATATTGCCCAAGCCCTTAAACTTTTCGTTGGACTCGAGTTGTTAAGGTT
GAGCCCAAGAGCTATGAATGACATTTGCAGAGT
>TeaL_187233
TCTTTTTTCCCCTTCTTTGTTTGCTTTAATGAATGCCATATTCTTGCCTTTGTTTCCAGT
TATTTTCAACATTTTAGCTTAAAATTTGAACAAAAAGATTAACACCTGAGAATTACAACT
CAACCTTCCTCAATTCTCATTCAGACAGGCTCATTCAGAAATAAGGAAGCTAAAACTGAG
ACATCCAAATGCACATAACTGATTTTAATAGAATGTCAAAACAGCTGGGAAAGTAATATC
AATTATGTTTATAAAAGTATAGCTGATTCCTTCTCAAATACTTCTCTTGACTAATTTAAG
TATAGGAATCTAATATTTAACTCTTCCGGAACTAAAATATGAACTGTCATAAATTAGGGG
ACTACTAAGAAATCTAGAATGCCCTCAAGTAAATTATGCTGTGACAAATTTTAGTGAGAT
AATTTTGAAAATGGATGTAAATAAGCTTGAGATAATTTCAACTATCAGTTTTGATTAACA
ATTCGAGCCCCTGACCTAAACTCATCATATGGCTATAAAAACTTAAAACTTACAAACTAG
TTTCTAAGAAGGAATTCAAGTATAAACACAAAAAAACACAATTTTCCGCATATTTTTATT
AATATTTAAAACACACACAGCGACTTAAAAAGGACAAGAAAGAAATGAACATCAACTTGG
ACAACAATGAGTGGATTACCCATGTTATCCTCCTCACTTATAAGAGATTGCTTTAAACTC
GACTTGTATCAATCGGGCAATTTTGACAGAACAGATTTTCAAAATGATCTTCCAGATCTT
CAATGCACCTTTTGGCAAACTTCTGTTCTTGCTTAGAAAGCCGATTCCACAGTTCAGTAG
TTTTATGGATGTGAACCATGTATTTCTCAATCTGAGATCAAAATCACAACCCAGAAAACA
TGGATTCATGATGCCAAGAGTCTACTGTATTTGGATAACTTTTGAATGATTTTATAGTTT
CCTTTAATGCATGTTTGTTTATGTATGAGCGATGCAGGATTCACTAAAGTAACTTTCTTT
CTGGATCGTTTCAACGATTTTGTGATTAGCCACCATTCTTGTATTAGTTCCATTTGAGAG
GATGGAGTAATGGCTTCCAATGTGTGCTTCTGCAGATGAATACGAAGATACGATCTCAAA
AGAAATAGTGTCCTGTCCAATTCCATTTGGTAAAGTGAAACAGTGAGCAGATCAATAACA
CTTGCAACAAAATCGGAGAGAGAGATTACGAGCAAGTGGATCTGTTCTCTGTCCGCCATG
CTCGCTTCAAGAGCTCCTCGGCATCGGTAGTCGAAATCAACGACTCGTAGTCCTCCATCC
CTGTTCCCGAATCCATCTGATCACAGCCACATAACCAAAAAAACCTTTTCTAAAATAAAA
AGGCCAAAAAAGAAAAAAAAGAAAAGAAAAAGAAAAACAGGGGAAGAAAGATGGGGTGTG
GTGGGGTGTGGTGCAGAGAAGACTGATCACGAGTTTGTGCGTGAATCTAACACCGTCAGA
TTGGCCGGTTTTTGGGTTTGCCTCGAGATATGAACTCTGGGAAAGGCAGAGAGGACAGCT
GGGATGATGGGGTTGGACTCGCGCACAAACTAGAGATATGTCTCGTCTCGTATCTCTTCG
AGCAACATGAAGAAAGGTTCAGGTGATAAGCTACCTCCAAGGACTTAGCTTGGAAGGACT
TGGATTTTGAAGACTATTTTTAGTTATTTGTTTTTATTTGT
>TeaL_187234
TGACTTTTGTTTTGTTTTGTTTTGGTTAATTTTTTCTTTGCATTCAGATGATAGCATATT
TAACTATTGTATCAGCAACATAATAAATTAGACGCTTCTTAGAACCCAAAACCAATGAAT
TGGTCTCTGCCAATAGGTATCCCCTTGTAATGTACACCACTAAACACCATGTTAATTGAG
ATGTCAGGAGTAAGAACAAAAGTCCTCCAACTGTCTGTCTCAGCCCTTATAGGTAAATGT
CCTGTCCAAGATCGAGTTAACTATCTAGTTATGGTGGATTAGGACACTTGATTAAATCTA
TGTGTTATTCTTAATGATGTTAGCCTCAAACTAACCGTCATGAAATTCCGTGTCTTTCAT
GACGGTTAGTTTGAGGCTAACATCATTAAGAATAAGACATAGATTTAATCAAGTGTCCTA
ATCCACCATAACTAGATAGTTA
>TeaL_187235
AACATCTCTATAAAATAGTTACGGTAAAGAGGCACAAACAACCCCACACAAATCGTAAGG
TACATATTTAGCCACATCATTTTGTACAACATAAATTCTATATGAATTCTTCCGTTTGTA
TAGCATTATTCTAAAAGAATAAATTCAATCTGCATAATGAGAAGTTCTAACATGACAGAT
GACAATAAACATTCACATGGTCTTATTGAGGTCTCATGAGAACTGGTTCCCAAAGCTGTT
ATTGTCTCCTAATGCTCACCATGTTCACTGCTTGTATTCAGCACCAGGGCCATTTAGCAT
CTCTCCATGTGAACCGACGATTCCTCCCATTCTTGTCCTTCAACAAATAGGAATCACTTC
CTTCAAGTGGTTGATGGTTTTGTATATCTTGTGAAAATGCCGGGCAACATTGAAGTTTCA
TGTCGCGTATCAGTGCTTCTTGCCTATATCCCACATTGGCATACCTTGGATGCTGAATGA
ATGCTACACCTTTCCACCAGAGCTTGAGAGCTTCCCAGTATATTGCAAGTGCAACTTTAT
GGGGCATTAACCAGAAGAACAGTGCATGGTCAGCCGCAGATGATGAGATTCTTTTGCCTG
TTAAGGAAGCTGTGAAATAATCACCAAGCTTGGGATGTCGAACTGAAATTGTTACAAATA
TATTATCCCCAGGTGCATTTGTTCTCATGCTCCAATTCCCAAGCATGTCCATGAATGGAC
TAACATGTAGTGATTTTGCAACTAGATCATTAGTAGGATCGAACAAAAATGATACTCTTT
CACCCCATGGTGTATTAGTCACCTCAGCAATGCATTGCTTCAAAATTTTGGTAAAGCCTT
CTACCTCATAACAGTAATACAAGCTCAATGGATTATTATCGTACCCCACACTAGGAGGAA
TTGTCAGTAGGAAAACTGGACCGTTAGTTTGGGCGAGGGAGCGACAGTCATCGGCGGAGA
GATGGTTGGGAGGAGGGTGGGGAGCGCGGTCGAGGTCAATGAGAGCATAGCGGGCGGAGT
ACCGGAAAGAATGGCAGAGGGGACGGCGGCGCNNNNNNNNNNNNNNNNNNNNNNNNAAGG
AAGGATGTGAAGAATGTGGAGAGCCCAGAGCACAACAGAAAGAGTATTTCCATTTTATCT
GGGTGCACTTCCCAGGACTCAGAAGATAAGATGCTACTATGGAATGGGGTTAAGACTATG
GCATACATGTGTCCAGGGGGTTCGCGGATTGATTTTTGAGGATTTGGTTTGTGGTTTGGC
TCGGTT
>TeaL_187236
CATCATATATTAATCCAGAAACATACTCTAAAATTAACAATAACCCAAATCTCCAATCTA
CAAAAATTAATATCATCCCCAGACTTCTTCTTATACAGTAGCAGCAAAAGCATTACTCAA
CCGGGCACCGAAGAAGAAAAAAAAAAGAGGGGGCAAACAAGAGGAATTTTTTTCCTAAAA
AGCTCACTGCAATCGCTAATCTTATCTCACTGTACAAAGATAACACCGGATTGCGTCGCA
AATTTAGGAGAACATGGTGTTGAGAATTCAAGTTAAAGAGAGTGAGAGAGAGAGAGAGAG
AGAGAATTACAGCTTCAAAGTAAGATCAGGTGAAGAAGAGCGATCTGTCCTTGGTGCTGG
AGCCACAGCTACAAAATTTATGTTTGAACTTTGTCCTGAGTTGAAACCCATATTACTAGT
AACTCCATCACCAATTTGGCGAAAACTCCCAGGCCAAAACAGTTCTGCATCGTCATCTTC
CACAAATACCGGCAACCCGAAATAGCCTTGTTCGAACCTTGCTCCACCTCTTGCCTCGGG
CAAAGGAGGCCTTGCAGATGATGGCAGCATTCTTTGGTGCATTGAGGCATGAGCCTCCAT
CCCAAGGGACCGAAATGCAGAACCGTGAAGTGGCAGAGATGCCAAGCTGGCATATCTATC
AGACAAAACTCCAAGCCGCATTGCCCGCTTTGCCATTGTCCTCTCCCTCTTGTGTGCATT
CTGGTGCCCGCCCAGTGCTTGTGAGCTGTAAAACTTGCGCCGACAATAATTGCACGAAAA
CACTCGCGGTAGTGCTGCTGGAGCATGAGCAGGAGCTGCTAATTCATTGTTAGTGTCGGG
TATGCCCTTCAATTCCGTGTCACTGGCATTGAGGTGGAGAGTTAAGTCAAGGGAAATAGG
CTGGGCATCAGGTAGTTGAGGAGCGTTTATTGGATTTGTGAGGCACGAAGAAGTGGCAGT
GCTGTCCTTGGAGGGATCAGGGGAGATTTCTTGGCTGCTCACTTCAGACTCATCTTCAGA
CTCGAGGTTGAAACTTGACCGCTTCATGTTGGGTAGAACAGCCAAGTCAAAAGCTTGAAT
TTTTTCTCGTGAGCAATGGCAGGGTTGATTGATTCAAATGCTCACAGTGGTGATTTAAAT
CTTCACCTCAATCTTCACCTCAGTTTCAGTGCTTCTATTTGCCTGATGAGTATGCCTATC
AGGAGGCAAAACAAGCTGGAGAGTTGAGGGTATCCTATATTTTTTTTACCACAGAAGGAG
AGGAGCTAAAAGAAAGTGGAAGGAGATAAGAAGATCATGGAGAGAGAGAGATGGGATGCT
GGTAGGTCAGAGAAAAAGCAGGTAAACGCACTTAAAAAGTACTATTTTTTGTTGAATTTT
GGGTACTCAAGCTACTGCAGATGAAAAGCATACCCCATATGTGCGTGAGAGAGAGAGAGA
GCAAAGAGTTTAGTGTCAGTCCCATCAAAAAGATATATATGTCTGTCTAGTATCCCTCTT
ATCTCTCCATCCT
>TeaL_187237
ATCACATACATATACATATAAGGGAGAAGGGTGAGCCATTGCCTAGTGAATAGTAATACA
GTAAAGGGGTAAATGAATGAACACCGATAAATTTTATTAAAATCGAGCACAAGCTCATTT
TGAACATAATATAACTTGTCAGAACAAAATATGCTCATCTTGCAACATATACATAGCGAT
GAACATTCTCAGGGCACTTCGAGTCAAGAATTCAAGAGGCCACAATGGGTGGCAAAGAGC
TTGGTTAGCTAGAGGTTATTGGCATGATTCCCAATAACAAACTTGTTCCAAGATGTCATC
TTAATACATGATACAAAAATATATAACTAAACTTTCATAAACATAGCATAGGTTTGCATT
TCAAATCATAATTTTAATGACATAACTTTACTATACTACTACTCACAAATGGCTCTGAGA
ACGAGG
>TeaL_187238
AAAAAAAAACATCGGATAAACTCAAGTATCAATGTCACCAAAGATATATGAGTAGCAATT
AATCCCTTTTTTTCCTGGAACATTGGAGGGGGAGCGGTAGTCATACCTATGACCTCCTAT
TGAGGGACACAACTCTGGCCACTCCCTTTTATTCACCCAAAAAAACAAAAAAAAAAACTC
TGGNNNNNNNCTCCCTTTTATTCACCCAAAAAAACAAAAAAAAAAACTCTGGCCACTGGG
CCAACTCTAATGGTCAGTAGCAATTAATCCTAGTTCTGACACAAAACAATAAATAGAGTC
GCATCTAAACATGGTCAAACATGAAACTGCAATGTGCAAGCTAATACCAAAGAGATCACA
CCTATACATAGAGGGTTATACCGAACCTTGGAAATTGAGCCCACGTGTT
>TeaL_187239
TTTTTATTTTTATTTTTTAATAATAAAAACACTAATTATATGGCAGAAAGTGTGTCAAAA
CTTCCTCAGTATAAGCTGGAATTGAAAAGGCATTGTGCTTTTGTAATAACCACTTTGATC
TTCAATAGGCTTTCAATAATTTATGATCAAAGGTTGGCCAATACAAGCACCAGAAGTATT
TTGTAAGAAGTGTTTAGATCTTGAATTTGAAAAATGATTTGCCGAGATCAAAAAAAATGG
AAAAAGTGACAAAATTTTAGCTCTTAGTTCCATCACTTTTCCATTCACTTTTCATTTCCC
TCAGCAAATCCTACTAAAATCCATTATCCAAAC
>TeaL_187240
CCAACATCTCCATACCCATCACTCCCCTCCAACCCCCCTATATGGTTGTCTTCTCCCTCT
TGTTGCCCCTCCCGCAGCTGACATTAGTCGACCATGGCTTCTGCTTTCCACCACTCTCTG
CACAACCTTGATTAATATGAACCCACATTTTACCTTGTGAATGAATTTTGAGTTTGTGAA
TAAATTTTTGTTCTGTTATAAATGGTGTATGTATATATGTATAATCGTTCACTGGTTGTG
TGCATTACCATATCTAAAAACAACAGGTTCCTACTGTCCAAGAATAAGCACACTCACAGC
GACAAATGCCTTGTGAAAAGGGTTGTGTTCTCATTAGTGATTGTAACAAACACACAAAAA
GAAGAAATTTTGAACTGCAACTCTGTGTAACGAAATTTATTATTAGCATTTGTTTTGGTG
TTGCAGAGATCTCTTCTCTATTCTCTACACTTTTCCTTCTTCACTCAGAACTCTGCATAT
TTTCTCTACTTTCTTTCTTCCTCAAACTAAACCCAACTATAATTACATTCTCTTCTTCTA
AAAGACCCACAAACCAACCTCTTTCTTTGCTTGCTGCCCTGTGATTAACATTAACATTAA
TTTTTTTTTTTTTAAAAAAAAAAAAACCCTTCTTACATATTTCTATACCATATGTTGTTT
CTCCTTGATTAGCTATGAACTTTGCGAAGCTAACTATCCGATCGAAATGGGAAAAAAGGA
GAAAGTCTTTGTGTTCTATCCAATCCTTGAAAATGTCTTCAAAACTTCAGTCCTCTTCTA
CCACTATAAATTCTTCTTTTTGTCTCTGAGTTGTGAATCTATGTAACTGTTGAAATGCTG
GACCCTATAGGCGGTGCAAATGGGCTGTCTGGAAGGTTAAGTCCTTGACCGCTCTCTTGA
TCATTGTAATTGGTATTTATATGCCTAACATTGTCATCAGTAGTAGAACCATTGTTCAGC
ACATCCAGCAGATAATTAAAACCATCAGCAGATTGGAACTCTGACTGTTCTGCACGGGCT
TCTGAAAGCTTCAACTCATCCATCGGGTAGCCAAAATACTGGTGGTGATGGTTCATGGCT
TTAGGCGCCAGTTGCAACTCCGAGAAATGCCGTCCTTCAAGTTCGAGCGCCTGCTCATGT
TCTTCCATGAGATGCTTCTTGAGTAGTCTTGAATTGTCACATACTCTAGGCACATTCTGG
ATCAAAAAAGTGCGAACCACAGTACATAGAGTGCTGAAATTTCTCGCTATACTTCCTGTC
TACAAGCCTTGGCTTCTCCCTATAGGGTTTCACCAGAACACGAGCCCCACAAACAAAATG
AGGATTCCCTTTCATCAAAATCTGCTTCACCGTCTCAGCAAAAACAAAGGTCACAAACCC
AAACATCCTCTTCTGTTGGCAAGGAATCCTCACGTCTTGAACAGGTCCAAATTTGTTGAA
ATAGTCAGCAACATCTTGCTCGGTAAAGGTGCTCTCAGCCGGGAAAGTAAGATAAATCTG
CCGAGAACCAGAAACAATTCCTCCATGATCACATCTCTCACCATTGAACTCCATGTATTT
CGAAACATCTTCAGCCAAAATCACTGAATGCTGGCCATGAGGTCTGTCAATGAGACGGAT
ACTGTTCTTCAGCCGAGCAAGAAGTTTGGTGAGGCTATAACCGGCCTTACCATGTCTCTG
GCTCTCCGTAAGGTATCCCTCGGCTTGTAGGGTCCGTCCATATTTCTCATAGTACAACAT
TGGCAAAGAGGCTATTGAAACAGGAAATCCTCGCCTTGATTTCATTACTGAAGTAATGGC
AAACCTTGACGGGAAATTCAGGCAAGCTCGGAGACCTCCGGCTGGTTCTTGGGCCCAATG
CAGGTTCCGGGTAATAGTAATTGCTCGAGATATCTGAATTAACAGACTCTAATTGATCAT
CCAGAGACAAGAACTGAAGTTGGTTCTGGAGGCGATAGTCATTGGGATCTGAATCAGGGT
AAGGCGGTGGCACAAATTCCAAGTTATTAACTTGCTGCTGATCAGCAGCCACTTGGGGAT
CCCAGTAGGGATTGGCAGCTCGAAGGCTTGCCGGAGATGAAAATGGACGAGATGAGAATG
GAATAAATTGTAACGGAATATCTATAGCAGGCGGAGCTTGGTTCACCGGACGAGGAGAAA
TTGGAGCCGAAACTGCTGGTGTGGAAGCTAATCCAAGGTCTGTTTTAGCTTTGTTAATCA
GAGAGTGGAGGAAATTATCAGGGCTAAAAGCTAACCGGATCATGAAACGATCTCCGTGCT
CTTGTAATAGGATATAGCCGAGGATTTTAGAGGCATTTTCGGGCTCTAGTTTCTGGATCC
TATTGTATAGAACTTTGGCAGACTCAGGAAGGTCCATCTCAAACCTCAACCAAATATAAC
AAGCCTCTAAAAGCAGAACCAAGTTCAGACCAACCAATCCATAGCCTCAAACTCCTCCAT
GATTGATTGATCACTCCATTCTCTCTCTCTCTCTCTCTCTCTCTCTATCTCTCTCCTTGA
ATTTGCTATATTTATCCTCTCCTATTCCAAACTAATGCCCTCAATTCTCCGCAAAAACGA
CACTATTCTTAAATAAATAACAAAGACCAAAATGACAGAAAGGATAGCTTTTGTCTTTAG
TTCAAATCTAAACAAAAGCCCACTCGG
>TeaL_187241
TCGTCGTCTTCTTCCTCTCGTCTGTTGCAGTCGCTCTCTATCTCTCATCAATGGTGGGCT
TTGAAGTCGGAGCAGTCCCCTTCAACCCGGACGGTTGGGGACCACCCGAATCCACCTCCC
CTCTCCTCCCCAACCACCTAAGCAACGTCCCCTTCGCACCCTTCTCTCGCTCCGACAAGG
TCGGCCGGATCGCCGACTGGACCCGCAACTACAACCCTACCCGCAACTCCACCAACCCCC
GCAACTCCACCCACCCCTCCGACTCCGTCTTCGATTTCACCGGCGACGATTCCTTCGGCG
GCGCCGCCGCTGCCGACGATGACGCCACCTTCCGCCTCGTCGACGGCAAGCCACCTCCTC
GCCCTCGCTTCGGCCCCAAATGGCGGTTCCAGCAGCAGCGCAACCACCTCCCCCAGCGCC
GCGACGAGGAGGTGGAGGCCAAGAAGCGCGAGGCCGAGAAGGAACGTGCCCGCCGCGACC
GCCTCTATCACCTCAACCGCTCCGGCGGCCACGGCCAGCGGCGCGAGGCGGCCGTGTTCA
AATCGTCGGTCGACATTCAGCCGGAATGGAATATGCTCGATCAAATCCCTTTTTCGACTT
TCACAAAGCTATCTTTCTCTGTTCCGGAACCTGAAGATCTTCTTTTGTGTGGAGCTCTCG
AATTTTACGATCGATCTTACGATCGCGTTACCCCGAAGAACGCTCGACCGCTCGAGCGGT
TCAAGAACCGGAATTTCTTCAAAGTCACCACCACCGACGACCCGATCATTCGCCGCCTCG
CGAATGAAGACAAAGCTACGGTTTTCGCTACCGATTCGATTTTGTCTACCCTAATGTGTG
CTCCGAGATCGGTTTATTCTTGGGATATTGTGATTCAGCGAGTTGGGAACAAGTTGTTTT
TGGATAAACGAGATGGGTCTCAGCTTGATTTGCTTGCGGTTCACGAGACATCTCAAGAAC
CCTTGCCTGAAGCTAAGGATGATATCAATTCTGCTTATTCAGTGATGGTGATAAGGTTGG
ATTCGAAGAGCCAAACCCATTTGCGAATGAGGGGGAAGAGGTTGCGTCCGTAGGGTATAG
GTATCGCCGGTGGAAGCTCGATAACGATATGTATCTTGTGGCTCGGTGTGAGGTTCAGAG
TGTTGTTGAGGTGAACAATCAGAGGTCTTTCCTTACTCTGAATGCGCTTAATGAATTCGA
TTCTAAGTATTCGGGTGTGGATTGGAGGCAAAAATTGGAGACTCAAAGAGGTGCTGTTTT
GGCTACTGAGCTGAAGAACAATGCCAATAAATTGGCTAAGTGGACTGCCCAAGCTCTGTT
GGCCAGTGCAGATATGATGAAGTTGGGTTATGTTTCACGGGTTCATCCTCGCGATCATTT
TAACCATGTTATATTGGCTGTGGTTGGATATAAGCCGAGGGATTTTGCGGCGCAGATCAA
TTTGAACACTTCAAATATGTGGGGTATTGTTAAGTCTATTGTGGATTTGTGCATGAAATT
GAATGAGGGAAAGTATGTGTTTGTCAAGGATCCTTCGAAGCCCCAAGTGAGGATTTATGA
GGTTCCTGCTGATGCATTTGAGAATGATTATGTGGAGGAACCACTGCCGGAGGAAGAACA
GGTACAGCCGCCTGTGGAGGATGAGGAAGGCGGGGAGGTAATTGTGGCTACAAATGATGG
GGAAGACAAAGAGGTTACTGTTGAGGCTTAGAAGGAATTTAAGGATAATTAAACATATGA
TTGGTAGCATAGAAGGGGATGCGCAGAAGAAATGTTTAGTTCCTTGTTCTGGAAGCTCTT
CATTCCTGGTTCTTCTATATCTGGATCCTCTGTATTGCAGGAAAATTTTGCTTATGTAGT
TTTTTTATTGCGCATAAGTGTTTTTTTTTTTTTTTTT
>TeaL_187242
CTCTCTCTCTCTCTTCAAATTTGGCTCCAATTGACACACTCTCCTCTCCTCCAAGTACCA
ACACATCCCTAGTTCGTTCCAGTCCTCCATTGTCAATTTCAAGCCCTAGAATTCGTTCTA
GGGTTTTCACGCTACCAATCTGCAGAACATGTCTTGGGAAAACGAGATCGTATTGCGTGA
TGTCACTAGTGCTGGTCTCGTTATCAGCGACCGCATCGGCCGAGATGTCGCAGCTCACCT
CGACCTCGAAGAAGCTCTGGAAGCTTCCAGATACGCCAGCCATCCCTACTCTACTCATCC
CAGAGAGTGGCCTCCTTTGGTTGAAGTGGAGGATACCTGGGAGCTACCTTCTGTACTCAT
TGAAAGATATAATGCAGCTGGTGGGGAAGGAACTGCTTTATGTGGAATATTTCCAGAGAT
ACGCAGAGCTTGGGCAACAGTAGATAACTCTTTCTTTTTATGGCGTTTTGATAAGTGGGA
TGGTCAATGTCCTGAATATAGTGGGGAGGAGCAAGCTATTTGTGCTGTTGGCCTGGCCAA
AGCTAAACCTGGTATTTTTGTTGAAGCTATCCAGTATCTTTTGGTCTTAGCATCTCCTGT
CGAGTTGATTCTTGTAGGAGTATGCTGCACTGGAAGGGGCGATGAAATGGACCCGTATGC
GGAGGTTTCGCTACAGCCTTTGCCAGATTATACAATACCATCTGATGGTGTCACTATGAC
ATGTATCACTTGTACTGATACAGGTCATATTTTCCTGGCTGGCCGTGATGGCCACATTTA
TGAATTGCATTATACAACCGGTTCAGGTTGGCACAAGCGTTGTCGCAAAGTTTGCCTGAC
TGCGGGTTTGGGAAGTGTCATTTCAAGGTGGGTTGTACCAAATGTATTCAAGTTTGGAGC
TGTTGACCCCATTGTTGAAATGGTTGTTGATAGTGAGAGACAGATTTTGTATGCACGCAC
TGAAGATATGAAAATTCAAGTTTTTCTTCTAGGGCCATATGGAGATGGTCCCCTCAAGAA
GGTTGCAGAAGAGAAAAATTTGATCAATCAGAGGGATGCCCATTATGGAGGTAGACAGTC
AACTGGGTCAAGAGCCCTGCCTCGATCAGCAAAAGCATCTATAGTTTGCATTTCGCCCTT
GTCAACACTGGAATCCAAGTGGCTACATCTTGTTGCTGTTTTATCAGATGGCAGAAGGTT
GTACCTATCTACTGCTGCATCTAGTGGAAGCAATGGTGCTGTTGGAGGTTTGGGTGGATT
CAATACTAATGGACAGAAGCCAAGCTGCCTAAAAGTGGTAACAACTAGGCCTTCTCCTCC
TCTGGGAGTTGGTGGTGCTTTCGGTGCTATGTCTCTTGCTAGTCGATCTCAGAATGAAGA
TCTATCACTAAAGATAGAATCAGCATATTATTCTGTTGGAACTCTTGTTCTTTCTGATTC
ATCTCCATCAACCACGTCTTCGCTTCTGATTGTAAACAGAGATTCAAGCACACAATCATC
TTCATCTGGTAACATAGGAACAGGTGCAAGGAGTTCTCGGGCACTACGAGAATCTGTATC
TTCCCTACCTATTGAAGGCCGAATGCTGTTTGTGGCTGATGTTTTACCCCTGCCAGATAC
AGCAGCCACTGTACAGTCACTATATTCACAATTGGAATTCTGTGGATTTGATAACTCAGG
GGAATCTTGTGAAAAGGCATGTGCAAAACTTTGGGCTAGAGGTGATCTTTCAACACAACA
CATATTACCAAGGAGAAGAATTGTCATATTCAGTACAATGGGCATGATGGAAGTTGTTTT
CAACAGGCCAGTTGATATCCTGAGGAGGTTATTAGAGTCCAACTCACCAAGATCAATGTT
AGAGGATTTTTTCAATCGATTTGGAGCTGGAGAGGCAGTGGCAATGTGTTTAATGCTGGC
TGCAAGAATAGTCCAAACTGAAAATCCCATAAGCAATGTTGTTGCCGAGAAGGCAGCTGA
AGCTTTTGAGGACCCTAGACTTGTTGGAGTACCCCAACTTGAAGGTAGTGGTGCATTGTC
AAATACCAGAACTGCAGCTGGGGGATTTAGTATGGGGCAAGTTGTCCAAGAGGCTGAGCC
TGTTTTTTCAGGCGCACATGAAGGGCTCTGCTTGTGCTCATCAAGGTTGCTTTTGCCTTT
GTGGGAGCTTCCTGTTATGGTGACCAAGGGTGGCTTAGGTTCTTCTGATGGAAACGGGAT
AATTGTATGCAGACTCTCTGCTGGTGCAATGCAAGTCCTTGAAGACAAAATTCGTTCTTT
GGAGAAGTTTCTAAGATCTAGAAGGAATCAGAGAAGGGGACTGTATGGTTATGTTGCTGG
TCTTGGAGACTTGACTGGTTCGATTCTGTATGGAACTGGTTCAGATCTGGGTGCTGGTGA
TAGAAGTATGGTGCGGAACTTATTTGGTTCTTATTCTCGGAATGAGTCTGCTGAAGGTGG
TGCATCTAATAAAAGGCAACGGCTTCCATATAGTCCTGCGGAACTAGCTGCCATGGAGGT
GAGGGCAATGGAATGTATCAGGCAGTTGCTCCTTAGATGTGCTGAAGCTCTGTTTTTGCT
ACAACTCCTTTCACAGCATCATGTAACGCGTTTGGTTCAGAATCTTGATGCTAATCTACG
ACAGCAATTGGTTCAGTTGACATTCCATCAGCTAGTCTGTTCTGAGGAAGGCGATGGACT
TGCAACAAGGCTTATATCTGCTTTGATGGAGTACTACACAGGTCCTGATGGCAGGGGAAC
TGTTGATGATATTAGTGGTAGACTACGAGATGGGTGTCCAAGCTTCTTCAAGGAATCAGA
CTACAAATTTTACTTAGCTGTGGAATGTCTAGAGAGAGCTGCTGTGACTTCTAATACTGA
GGAGAGAGAAAATCTTGCTAGAGAAGCCTTCAACTACTTAAGTAAAGTTCCAGAGTCAGC
AGATCTGCGGACTGTTTGCAAACGTTTTGCGGATCTGAGATTTTATGAAGCTGTGGTTCA
CTTACCTCTGCAAAAGGCCCAGGCCCTTGACCCTGCCGGTGATGCTTTTAATGAGCAGGT
AGATGCAGGAATTCGAGAATACACACTTGCCCAGCGTGAACAATGTTACGAGATTGTCAC
TAGTGCTTTGCGTGTTCTGAAAGGTGAAACTTCACAAAGGGAATTTGGTTCTCCTATCAG
ACCCATTACACAATCTGCACTTGATCCAGCTTCTCGGAAAAAATATATTTGTCAAATTGT
TCAACTTGGTGTCCAATCATCCGATAGACTATTTCATGAGTATTTGTATCGGGCATTAAT
TGATTTGGGCCTCGAAAATGAATTGTTGGAGTATGGAGGCTCTGATTTGGTGCCTTTTCT
GCAGAGTGCTGGGCGTGGACATGTACAAGAGATTCGGGCTGTTTCTGCAGTGACATCAGC
TTCTTCTCCGCCTGGTTATTTAGGAGTACATATTCCATCGAATCAAGCAAAATATTTTGA
GCTTTTGGCACAATATTATGTCTTGAAGCGACAGCATGCTCTTGCTGCTCATGTACTATT
AAGACTGGCAGAAAGGCGGACTGCTGATGGGGGGGATGTCCCTACACTGGAACAGAGGCG
TCAGTACGTAAGTAATGCAGTTCTGCAGGCAAAGAATGCAAGCAATAGTGATGGTCTAGT
AGGTTCTACTCATGGTGCTTTTGATGATGGCCTTCTGGATTTGCTTGAAGGGAAGCTTGC
TGTTCTTCGATTTCAAATAAAGATCAAAGAGGAATTGGAGGCCATAGCCTCTAAGTTTGA
GGCACCCCCTAGAACATCTGAATCTGCTCCAAGTGACTCGTCTCCTGATAGCAGCCGTGT
TGATGCCAATTTTGTGAACTCTATACGTGAAAAGCTCAAAGAGTTATCATTGGATTTAAA
GAGCATCACTCAACTATATAATGAATATGCAGTTCCGTTTGAGCTTTTGGGAGATATGTC
TCGAAATGCTGTATTTTGCAAACTATTCTGGTGATGCTGATAGTAGCATTGTGAGAGAGA
CATGGGCAAGACTCATTGATCAAGCTCTTTCAAGGGGTGGCATTGCTGAAGCTTGTGCAG
TACTAAAGAGGGTTGGTTCCCATGTTTATCCCGGAGAT
>TeaL_187243
AACCAGATTGAGATATTTGAATATCTAACTTCATAATGAAAAATACAAAATTTTTGACTA
ATAGATTAACCCTGGTTTTGCAAAGATTTTGTCAAAAATAAAAATAAAAAAACAAAAACA
AAAGTAGAAGATGAAATATAAAAAATTATGACATTTTAAATTTAAAAATTAATTATTTTT
CAAATAAGGATAGAAGTGTAATTTTCAAAAACTGAAGCACGTGACCCCCTGCCCCAACGT
GCCTCCGCCCCTGGTTGACGGTACAAAATATCCTTCATAAAGCCATATCGATTCCAGGAG
AAGCGAAAAACTGG
>TeaL_187244
ATCACTTCTCCGGCGGATCATGATGTCATGCTGTTCACCGTCTCCAAAAGCACCGGCCAT
GCCGGAACTCGGATCGGTTGGGCTCTTGTTAAAGATAAAGAAGTAGCAAAAAAAATGACA
AAATTCATAGAGCTCAACACCATAGGTGTCTCCAAAGATTCACAGCTCCGGGCCGCCAAG
ATCTTGCAGGCGGTGGCTGATAGCTGTGACCGTGGTGGTGTTGGTAGCCCTGAAGAAGGT
CAAGCCACCTTCTTCGAGTATAGCCACAATCTCATGACTAAGAGGTGGAACCAACTCAGA
GCAGCTGTGGAGAAGAGTCAACTGTTCAGTTTACCTGAGTTCCCTTGTGGTTTTTGCAAA
TTCAGTGCTCAAAGTTTTCAATCTCAACCAGCATTTGCATGGTTGAAATGTGAAGGGGAA
ATGGAGGACTGTGAAAGCTTGCTTAGGAGATGGAGGATATTGAGCAGGGGAGGGAAGCAC
TTTGGGGATACCCCAAAGTATGTTAGAATTAGCATGTTGCCACGTGATCAAATATTCCAC
CTCTTCACTCACAGGTTGTCAACAATCCAATCTTGACTCTTATCTCTCGTGTAACTCTTT
CCGGGCATGTTTGATTTATACGATTAGGACAGTTGGTTGAGATTATTAATTCGTGTG
>TeaL_187245
GTGGGCCGGCTGGTGTACTAAGGTATTATTCTTTTCATATTATTTCTGTCTTGATTCTTG
TAGTTTCATCCATCCTCCGGATTATGTTCTCAGTGTTCTTATAATCTGCATTAGTAATGC
TCTTTCGTGCTTTCTCTAATCATCAAGGGTGGCCCTAGACAATTTGGGGCCTTTGGTGAA
AAATCTAGATAACGCCTATCGATAAGCTTAAAATTTTGAACCCGTTGACTAACAGTCCCT
TTCCCTGTTTGATCAGCAGTCCGGGGTTCATAATATTGTCTTTGATCATTGAAGAAGCCA
CTAAGAGGTTTTGATTTATTGTTCGTGTAGGTGATATGCGATCACTTGGGAT
>TeaL_187246
TACATTTAAACAAATTAATAGATCATCTATATTTGGACATACATGTCGTCAGCATGTCCC
CGCCGTGTCCCCTAAAAAAAAATAATAATAATAATTAAAGGCGTGCCCCCGTGTGTCTTA
ATGTGTCCAGATTTTGACACGCGCATCCCCGGTGTGTCCCTGCCATGTCCCCTNNNNNNN
NNNNNNNNNNNNNNNNNNNNNNNNNCCCTGTGTCTGACACCGCTACAGTACCTATTTTGA
AGTGTTCATGCTTCATAGCCTGGGAGAGCCAAGAGAATTATGCTACTGTCTCTCTCTTCA
TATGCACTGCCTAGCCTCATAATTCACAAAGGGTTACTAGTTCTTTTGTTCAGTATTTTA
TTTTATGACCTATTGCAGGTTATGGAAGTGCAGGATGGCA
>TeaL_187247
TCTAATACATCACTTCAAACCTAACCTAAACTCAACCCATATTTCATAAAAAGTCAAAAA
ATGCACTTATTTAGTCTTCCCAAACTAGGTCTTATTTTCAGTTGTACCAAACTTCAAAAA
AATGTGGAAAATATTTGCCCAGCAAAGAGAGTCAACATGAATTTCTGTTTCAAATGTTTT
AGAAAGGTCATTCCAAACTCGCATCTCCAACCTGAATTAAAATTTTTATCAAATTTGAGT
AAAAAAATGATTTTTTTCTCAATCTGATACCGAGTGCTCTAACGGTTGATTTTTATCAAA
TTTTCATCAAATCTGTGCCGGGATAACCGGTTGGTCGACCGGTTAAGCCAAAAAAAAAAA
AATTTTAAAACTGTTTGAACCTTTTAGTGGTCGACCGTTAAGACAAAAATTTTTTTTTTT
TTCCAACTGTTTGAACTTTTTTTGGAACTGTTTGAACCTTTTGGTGGTCGACCGGTTGGT
CTCCCTCAACGGTCATGCACAGTGTTTTGGTGAAATGCGGAGCCTGTCCTCATTTTGGTG
AAACGTTTGGTGAATTCTCGATTTGATATCAATTTGGTGAAACCGTTGGAGCTCCAAAAA
GTGCTTTTTTCACCAAATTTTAAATTTG
>TeaL_187248
CCTCATTGCATCAAGAACATAGCCAGGAGAAGAACAGGAAGTCAGGAAATATTGAGCCAA
TGTAGCTACAAACAATAGCAAATATAATGCTGTGTACCATGGTTCTCGTTTTGTTTTCTC
AATGAAATCCTTATCGAGAAGGAAGAGAATGCCGGCGAAGATCAGATGCAACAACACCAA
CGATACTTTCAAACAAAGCGAAGATCTCCGAGCTGGGTCGGAGAGACAGGGGAAGAAATG
GAAGCATCGGTCGGAACACATCAATGCATAGAAATGTTAGAAATTAAAAAATAAAAAATA
AAAAAGAGGATAAGGATGAGGATGAGGATGAGGA
>TeaL_187249
AGTGACATTTTTCACCCTCACAGTCTTTCATTTGCACCCCACCACAGACACCTGGCACCC
CTCGTATATTAGTTATTTTTTTTCCCATTTTTTTCCTCTTCTCCCACCTGTACGTAGTTT
TCCCAAAGAGAAAAAGTAGGTGAAATATAAAAGAGAAAAAGTAGGTGAAATATAAATAAA
ATATACTTATATTTCATCTAATTTTACATACATTTTCCCTTTCCTTTCCCTCTCCCTTTC
CAAATTCCTCCCTAAATCTCCCAACCAAACACAAGCTAAAGGTCACAAATTTTCACCTCT
TCTGTGTCAATTGCACATACAAACTTTTTGACACACGAACAAACTAAATAGAGTGAAAAA
CAGTAATAAATTCCATGTCTATTCTCTACTACCTGCATGTCCGTTGGCCCTCGCTTCCTC
AATACAAATGATAGATATAAATAAGCTACTTCCCATTCATCCGGCGATAATGTACTCTGG
TCTTGGTTTCCATCACCCAAGGCACCCAGTCTCCGCATGAGCTCAATGAAATCTGGCTTC
TTCAAGTATTCGTCCACGAATACATGCGAGTTTTTCACAAAAACTAGCTCCAAATCATAC
TCTTCTGCCAATGATTTGAAGATCGGAAGAGCACACGTCTGAACTCCAGTCACATCACGA
TCTCGTATGCCGTCTTCTGCTTGAAAAAAA
>TeaL_187250
TCGGGTGGGAAAGGGAAGCCGAACACGGCCTCGGCTCGGGCGAACCCGGCGTTGGATAAG
CCTGTTTGGGATCTTGTTCTCTATTCTCTTCAGTGCCACTTGACGTTGTCGGCGAGAGAA
GTGAAGGAGAGGAGGCCGGTTCGGACAGTAAGATTTGAATGTTTGTGGTGTTATTTTGGT
GGGCTATCCGTGGCAATTGGGACTTCTGTGTTTGATGGAAGTAAGCTTGGGATTGAGCCA
TACTCTGTGGAGGTGTTGAAAATTCCAGCGGGCAGCAAAGGCATGGGTGCCAGCCGACTG
CCCGCCGGAAAAAAAGAAATATAGGCCTAAATCTTATTGCTCTGATACCATGTAAAAAAA
TTGATGTATTATTGATTGATGTATTGTTCATTTTCTGTCTATTACAAATGGTTCCTTATA
TAGATGTAGGTGTAGTGGATGGTGGTAGTGGGTGAGTGTAGTAGGTGAGTGGGGTAGGTG
AGTGGTAAGTGTGTGGTAGGTGATGGTAAATT
>TeaL_187251
CACGACCAAACACGACACAACACAACCAGAAAACCCAGCGCTGGATCGTTCCACTCACGA
ATCTCCGAACAACAAAACACTCTCGGCAAAGCCGCCATGGGCAAAAGGTAGAGCGCGTCT
GTGCCGCTTGCTCACCCCCAACCTACATGTAGATCCCATGGCTGAACGCTCCTTTTATCA
TTGCTTTGCCAGCAAAAGTTAAACTTCTGTTGCTGTTTCGATTGTATCGAACGCACGGAA
ACACTCGAGACTTTGAGACGCTTACGATTACCACGATCAACCAATACCCCACGCGACATT
TTGGGCCGGCAACAAAAAACCTCCTTGTTTTTCACTCGGTGTATATGGTGGACTTTGACA
TTTTCTGCTTCTTGGACTTTTTCCTTCTTCGATGTTTTCGATTATGGCTAGGATTATTCG
ACGCGGAACGTCCAGTCTTGGACACGATGCTCGGAAAACCCTTCCCTTGATCTAAGACAT
AACGCTCGCTTTTTCACTGCAGATAGATTGACCCCCCTTGGCATCAATTGGATCGCTTTC
GAGCAATTCAACTTTTCTTCACA
>TeaL_187252
AAGCTGTTCCCATATATCCATAACTGAAATTGAAACACAGGCAGAATCAAACACAAGCCG
ATCTTCGGTAAGCAAATAAAATCAGGAATAAACACAACACCCAAATTCAATGCCCCAAAG
TACAGGTATAGATCTGATCTGACCATATTTAAGTCACTCCAAGAATTGTCTCCAATAGAA
AAAGGTATGCAAACGTGAGAGATGTACAATCTTAGCAGATCCATATGTATAGGCAAAAGC
ATGTGATCTTTTTTGCACCTTAAAATATAACTTATATTATAATCCCATGTTGCATGAACA
AGACAAATGCAAATTCTGAAGGAAA
>TeaL_187253
CACCACACAAAAAGCTAGAAAGCAGAATGCCTCTGCCCCTTTCTCAACCCTCGGCGCAAA
TAGGAAGAGGCAAAGAAGGGCACAGCAGGAAGGAAGTTGTTGATTGTTGTCTCAGTTCAT
TTCCGCATCGTAAAAAGAAAACAGCGCCTTCCTCATGCCAAAAAAGAGTCGGGCACAGGT
TCGCATCATGGCCGTGGTGATAGTGTTTCCCTTTTCCCTTAGCAGTGCCACGCCATGCCT
GCTGCCTCGATCTCTCCAGTCCGGTCCGAGAAGTGATTGATGTGAGTGTTGTGTTGGCTC
GGTCGACCGCGGACGTGTGCATCCTGCTCCAGCATCGTAGGCGAGTCGCTTAGATACCGA
TGCGGGTCTTGCGCCAGTGACGTCTCTTGGCGTTGTACCTGATGGTGTTGTCGGTCTTCA
GGCGGATCCACTGGGGGATGGGCCTGTTC
>TeaL_187254
CGACCGCTTGCACGCAACACACACAACGTTCACTCCGTCAACACCACCAGTTTCTACACC
AATTTATCCATTCCATCAATCATTTAGAATTTCAAAAGGTGAGGGTATTGTCCCTTGGTG
AGTCCGAAAGTAGCAGAAAGGTACTTGGAAAGGTTGGGGACTCCAGCGACAGCGGCGATG
ATGGCCTTGTCGACGGATTTTTGGTCGGCAGCTTTCTCGGCGGGGAAAGCCTTCTTCTCC
TTCTCTCCATCCTTGAAGAACTCTCCCTCAGTTCCAGAGCGCTTGGCGGTCTTCTCCTTG
GAGAAGTAAGCGTCGTTGAACTTGGCGTCGAGTTGGAAGGATCCGAGGTCAACCTTGGTC
GAGGTAGCAATAACGTAGGCTTGGTTAACGCGACGAAGGGGGACACCGTTGATCTTGAAG
GGACCGGTAACGAGGAGGAGACCGGAGGAAAGTTGACCGAGAACGACGACGCGCTTTCCA
CGGAATCGACCGGCGAGGAGGATTACGACGGTACCGGGAACGATCGAAGAACGAAGCTTG
GTGGGCTTGTTCGACTTGCGCGAAACCTTGGGTTGACGGACGTCGTCTCCAGGGTAGTAC
GCGGGCTCCTCAGCCTTGGCGGCAGCACCCTCAGCGGGAGCGGCCGACTTGGGTTGACGC
TTGTACAAACCCTTCTTGGCGTAGACCTTGCTGCGCGAGAGCTTGCCGATGTAAGGCGAG
ACGTCGGAGTTGCGGGCCATGAGGACAGATGGGCGGTG
>TeaL_187255
AAGCAAGTCACATCTAGTAATGGGATCGGGTGTCCAAGAAGCAGATTGGGACCGGCCGTA
GAGTTGGAGATCTCTATGTGGTAGAAAGCTTGCATCTCCCTCTATCCACCTCTCCAGTTG
CTTTTTCCTCATTTCAGTTAGATTCTCAATCGAGTCAGTTTTACTTATGGCATTCTCGCC
TAGGTCATTTGTCTGTTGACTGCTTACGGTCTTTAACTCAGTCAGGATTGTTGGGTAAAG
TTTCTCCTAGTCAAATTGATGAATGTCGCAAGTCACACCTAGAAATGGAACAGAGAGAGA
GCTAGAAAAGAAAGACAAGAAGAAGAAAGGTTGCCCTCAAATCACATGGCTCAAAGATCA
CTGGAGGAAGAACAAGAAAGAAAAGGATCAGCAACCAATGTCTGCGTTTTTGGCGTTCAC
AACTGAAGCCATGAAGCTGTTAGAGGAAGAGCAGTATATTCAGTTGAAAAAGAAAGAAAA
GGATCCATTGAAACCGAAGCAACCAATGTCTACGTTTTTAATGTTAAAAAATGAGCGAAG
AGCAGCTCTGCTTGCAGAGAGCAAGGGTGTCTGGGAGGTTGGAGAGATCATAGGTGAAGA
ATGGAATAACATGACATAGAAACAGAAGAAGCCTTATGAAAAGATTCAATTAACTTTTTC
TCTCTCTCTCTCTATCTCTCCCTCTCTCTCTCTGCAACAGCAATTTCATATTTTGGGAAC
TTGCAGATTGCAAAGCAAAACAAGGAAA
>TeaL_187256
ATGTAACATATGCAGATCAACTTTGAGAGATCCAAAAAAAACATATTCAACTGAAAAACT
TTCCAATTACCAACCACATCCTCTATCATGTATGATATTACAAAAATGACCGATTTGCAT
AATGCCTCTTTACTTATCCGAAGAGAATACATTCTGGAGAAACAAGGGTGATCTATCTAA
CCACTAAAAAATTGAGGTGGACTACCAAAACCCAGGCACTTAAAAGTCTTGAATTCACCA
CACCCAATGGTACCAATTTGGAGAACGTCCAGGACCAAAGTAATGGGTAAGTCACCAAGG
TTTGGGGGGTGGTTGGTTTTAAACCAGAAGCCAGAGTCCCCATTCATGAGATAGAGATCA
CCAGATTTCTAGATCTGCTGCCAAACTTATTCCAATTCCAAGGGGTTACCTCTGCTTAAC
GGTCAAAGCGAGAATTCATAATAAAATCTCCCCAAGTAGGATTCATTTCTGCCTCTTTAT
TGTCAGTAATTGCCTGCATGTTTTCAACATTCTTCAAAGCAACAAAATCCAAATGAGATC
CGAGCAAAAAGATTCAAATACACACTGGCCGAAGAATTAGCTCAGTAATTCAGTTCTAGG
TGCCTCTCATTTTGTTATTTGCATTTAATCCCACTTCCACTGAAAAGGAAAGGGTCCTGC
TGCAGCAGATAAACCAATAAAAACAACATTCACAAGCAAAAACAATCAACCAAACCCATG
CAACGCAATCTGCTATCATAGCCTGTGCATCATTCAATCTATACAATGACCAAAAAAGAA
GAGAAAAAAATAGGGAAAGACTAACAAATTGCAGGAAGCAAAAAATAAATTTAAAACAAA
TGAAATAAAATAAAAGACAAATTAAAG
>TeaL_187257
TTTCTTTTTTTTTTCTCTCTCTCCTCCGGCACTATAGATACAGCACAGCGACTGTTCTCA
CTCTCCCTCTCTTTTCTCGCTTTTTCGTCCCATCCATTGTCGCTAACTATCCACTTGTAA
GAGACAGAGGCACCGATAAAGTTTGGTTCCCCTCAGATTCCAGTTTCTATTATCGTAACA
AAAAGGACGATACCGAAACGCGTAAAGACGTATTTGAAAAACGAGTGTGATCATCATCAT
TGTCTTCATCGTCACAAGCAAGCCTGCAATTTTGCAGTCTCATGATTGTTTTCTCTTTCA
GTTACTCCTCAGATTCTTCAATTATTGCCTTTTTGTTTTTTTGAATTACCTGGCGGTTTA
TATATATATATATTATGATCATTCTGCTGCCAAACTCTCAAGAGTACTGAAGCTTCCTAT
TTTGAACTAAATCAGGATTGAGGTCGAATCGAATCTCTTAGAAGATGCCTGAATTGGCCA
AAGAACGTACTCCTCTCAGATCTTTACTCTTTTGAAACTCTCAATCAAAGAGTTTGATTA
GATTCGAAAAAAAATGGGGAAAACAGGGAGAGATTGGACACAGATCTACTCAATCTACGG
CATGGACGATTGGCAAACTCCAGTATTCCTCCTCCTACACGCGATCGTCTTTTCATCTCT
CTCCGTACTCTTTCTCATCTACTTCAACCCGATCTGCGCCTTCTTCGAGTCTCTCTTCCC
TAGCGTCCCGTGCGGCGCCACCAGATTCGCCGCTGGATTCACTGGCTCCGTCACCGCTCT
CTCCGCCCTCTGCCTCTTCTTCGCCGCCGGCAACATCTTCTACTCCGCCGTCTCCCTCCA
CTGGGACATGGCCCAGCGCATGGTCACCGCGGTCAACGACTGGTCAACGGTGAAGCACGC
ACTCGACGTCGGATGCGGCCGCGGCATCCTCCTCAATGCGGTCGCGATGCAGCTGAAAAA
GGAAGGGAGTTCTGGTCGGGTCGTCGGGTTAGACCGGAGAAAAACAACCGTATCGACGCT
CCGAACTGCAGGGATGGAAGGGGTTCAGGAGTATGTCACTTGCCGGGAAGGTGACGCGAG
GAGGCTGCCGTTCGCCGATAACTACTTCGACGTGGTGGTGTCGGCGGTGTTTTTGCATAC
GGTGGGGAAGGAGTTAGGGCGGACAACGGCGGCGGCGGCAGCGGAGAGGATGAGGGTGGT
GGGGGAGGTGGTTAGGGTTTTGAAGCCAGGTGGGGTGGGAGTTGTGTGGGACCTAGTGCA
CGTGCCGGAGTACGTGCAGAGGTTGAGGGAGTTGAAGATGGAGGATGTTAGGGTTTCTGA
GAGTGTAACTGCTTTCATGGTTAGTAGCCACATCGTATCGTTTCGCAAACCAAGTCAGCA
TGTTGTGGGCTTTGGTGAAGTCAGGCTTGATTGGAGATTCAACAATATCTGTTGATCTCC
GACCCAACCCACCCCCAAATTAAATAAAATCTTAAAAAAATAAAATAATAGAGAAATTGA
AATATAAATAAGAGCAATATTCGAAGTATCAAATGTACGCAACTTTATTACCGCGTCCAG
AGAGGTAAGTTGTTTTAGTAGTTTCAATTTGTGATGCAAAGTCACAATGAAATAATCTTC
CTCCTTTGTTAATTTTTTTTTTTTTTTTTTTTTTTTGGTTTTGTGTAAAAATCTGGGG
>TeaL_187258
AAACTTCAACCAGTGCCTGTTGATAGTATGCAGGTTGATTTTTAATAATTTTTACAGCAA
CAAAACTTTTGGTTTCTCCAACCCAGCATTTAGCAACCTGCCCAAATGTCCCATGGCCAA
GAATGTCTTTGACAATGTATCAAATTTGCAAAACATTTGAAGAAGATTATAGATCTACCA
TGGATTCAAGCATATAGATCTCACATCTGCCTTGGATTGCCACCAGAGAGGAGAGGGTAA
GATCGAGAATCTTGAGAGCAAACTTGATAGTTTGCAGTGGCTAGAGAGAGAGAGAAAGAC
TCTGAAAGCAGCGAATGTGAAATACAAAAGCAGAGTTCAGCAGCGTATCAATCTTGCATC
ATAACTATTTCACCAAGATAAAAAAGGAGTACTGGGAAAAACGAGTTTTAAGTATCATTA
TCAGTCCGCATCCCTCTCAGTTCCCTTCATACTTCAGGTCAGCCATCACATAATGATAAG
CAATCACCAAGACAAATATGAATATGCCGAGAAAGTTGGCGAAGAATCCCAAGTCTTGAT
CATCAATCATCTTTTTCGCTGATCAAATGTTAGATACGAAGTGGGACAGCAGATGAACGA
AGATGGCGATCCAAGAGACTGAGATTTGCTTAAGACTGGTGACACCAAACTATTTGCGAC
TTAGCGATCAAACTCTGTAGCAGACTAGGTTTAGATCTTTGATCCCAAAAAAACCAAAAA
ACTAGTTTTAGATCCAACCGAGTTTTGCGAGTTTGAAGGGTTTTTTTTTTTTTATTTTTT
AATTTGGGTATGTATAGGTAGGGTGGGTATGTATAGGTAGG
>TeaL_187259
CTGGGATTGAGTAACATATTGAGAGTTATCAAGAAGGGGAAGGAGGTGACTACCTCAAAT
GTTTCTTTAAGATGGCTGAGGGAAGTTTTTATGACTGTCCCCCCTCATGTTGAGGAGAAC
ATTCTAGAATTTGATTGGTATGTTCGGGCGTATGTGCTATACGTCATTGGGTATGTTATA
GCTCCAGATCCAGCCGGAGCTCATGTTTCAGTCTTGTTTCTTCCTCTCTTGGAAAACGTC
AATGAAATAAAAAATTACGCGTGGGGGGCTGCTATGTTTTCATACATGCACTCTTCAATG
ACAAAGTTCAAGGATAATCTCCATCCTAGAAAGGAGATTTCTGGCTGCTTTTATGCATTA
ATGGTGAGCAACAATTTCATTTTTTAATTTGTTTGTTTATCTTTTAGTTTTAGATATTTC
GCTGATATGTATTTTTTTTTTCTGGCACAAATTTTTGCTCTTTTACGCAACCCTGCTCTA
GTTTTGCAATTTAACATCCCTGAGATTAGGGATGCAATAACAAAGTTCCATTTGATTGTG
CAATGGTCAAAT
>TeaL_187260
CTCGCCGTCTCAATCGAATACCGCCTCGCCCCCGAAAACCCTCTTCCCATCGCCTACGAA
GATTCCTGGTCCGCTCTCCAATGGGTCGCCTCACACTCAATCAAACCCAAATCCAAACCC
AAACCCAATTCAGATCCATGGCTAAGCAATTACGGCGATTTCAGCAGAATCTATATCGGC
GGCGATAGCGCCGGAGCCAACATTGCCCACAACATCCTGATGAGAGCCGGGGTCGAACCC
CTGCATGGCGGAGTGGAAATTCTGGGTGCTTTTCTTTCCCACCCGTATTTCTGGGGATCC
GACCCGATTGGGTCCGAATCGAAGGCGGATCGGGAAATGAGTTTGTTGCATCGGACGTGG
ATGTTTGCGTACCCGGGTGCTCCGGGTGGGGTGGATAATCCGATGATCAACCCGTTTGCG
AGCAATGCGCCGAGCTTGAAGGAATTGAAGTGTGCTCGGATTTTAGTGGTGGTGGCGGAG
ATGGATGAGCTGAGAGAGAGAGGAGTTCGGTATGGGGAGGAAGTCAGAGAGAGTGGTTGG
GGTGGAGATTTGGAGGTTGTGGAGGTGGAAGCAGAGGATCATTGCTTTCATATTTTGAAT
CCCGAAACTAAAAATGCCAAGAATTTGATCAAAGTTCTGGCCTCTTTTCTCAAATAAATT
TAAAATAAAAAATAAAAAAATACTATAC
>TeaL_187261
CTGGACCTCGATCTCCGTCCCCTGCAATAGAATGTAAAAGATCATAAACTAGAACATTTT
TAAGGACAAAGTCAAAGACCCAATACTTTCACCTGGGTTGCTTATTGTTTATTGGTGTCT
CAAATACATTAAACACAATCTTAAGTCTTAACCTTAGATAGAGACTGAGAAGCAACATAC
CTGTTGGTCTCAAGAGAAGAGTAGGGAGAATGCCTGCGCTGAGAATGCTTGCTATGAGGA
GACCGCGAATCTTGTCTAGAAATGAAAACATTCCATACTAAGCCCGTGAGTCACAAAACA
TATAATTAGAGAGACGAATGCTCAGCTTTGCACACAGCAAAACTAAATGAGGATTGTTGG
TCTGTCGCCATAATCTATTCTGCTTCAGGATGAGATAAAATAGCGTCTAATTTGATTAAA
TACCATTATTATTATTATCAAAAAAAATTCTACAAGAAAATTCTATAGTCAACAACACAA
AAAATTGATAAAACCTTAATAAACCCTGCATATATCCTCTGAAAGGATTTTCCCCTAGCT
GCCCCTCATCTAAATTCTAAATAACAGGGGGGGATACTCCAACATGATTCAGAATATGGT
ATCCAACTATCCACAACACCTTGAGGGAAAACAAAATAGTTGAAAGGAAACCAGAAATTC
ATATGCACTTTATAATAGAACTCCAAGACCAAGTACTCTCTCTCCACAAGGAAAAACACC
CAAAATTAAGAACATTTTCAGCAATAACAAATCTTCCCAAAAACACACTTAAAAGGTACT
ATAACGGAAAGTTCATTACTCCAAGTAGTTCAAGTTCAGGGTTTTGGTAGTTGAGTTGAG
TTGAAGATACATTACCACCCAAGAACTTTTCATGAACATAAAGAAACAAATCACAAGAAT
GCTCAGCTGATTAAGAGTCAAGACAAAAAGACCACAAAATTTCTGTTCAGGCAATGGACA
AGTTTTCTTACAGTAAAGTTGTTCTTATCAACATGAAAATAAATTATTACACCACCCACA
AACATTAGCACAGACAAGATCACAAAACCACCAGTCAGACAATTCTAAAATAAAATTCTC
TTTATACCATTAACAACTCCAAGTGATGTTTATCCAATAAGTAAATGGAGCTCAATCAGC
ATTTCATTTCAACCACAGTAGGCCTCGTTTGGGGAGTAATTATTTTAGCCAAAAAAATCA
AAAAGTCACTATAAGTTGTCACATCACTCTCTCTACTTTTCTACACATCTTTTCGTAAAA
AGACAAAAAGTGAACTTTTTTAGGACATCCCAAATCAATCCTAAGATTGCACGGTTGACT
TAGAAAAATCAA
>TeaL_187262
CAAAAAATGCTGTCTTTCATCTCCCTTTGTATGGGTGTGGGTGTGTTGTATGGTGTGTTC
TTTCAAACGGTTTGTTTCTCGTTTTCAGCTATAATTCCAAGCTCGAGATCGATATCAACG
GAGATCGACGACGATGGTGGTGCTGTCTCCGACAACGATGCCGGGAGGTTGCCAATGATG
CCGGAAGAGGGCGGCAGAGCTCCGGCGTTAGATTCATGTTGCAATGGGGACGCTCAGTTG
TTATCCACCGCCTACGGATGTGTCGGTGGTGCCTGCGGTTGCAGCAAAGGACCCACTAGT
AGCCTTGAGGTAGTCGCTCAATGCCCTGGCTGCGGAGGAGCTCGACGGAGTCCGGTGCGT
GGGGGTCACGCGCGACGTCGAAGTTACAGAAATTGAACTCCCAAATGAAGCCGCTCTCGC
CGGAGCCGAGGTGTGTGAGGTTTCCGGCGGCGTCGGTGAGAGTGAGACCGAGCTGGATGA
GATTGAAAGCGTCGACGTTTGATTTCAAG
>TeaL_187263
CCCCCTAACTTTTCTTATATAGATATATATATTTTCAGAGAATTCTTATCCTAACTTCTA
AGGCCTCCCCTTAACTACCACTCTTCATCTCTATAAATTCAAATATAAGGACTTGTTTGT
TTCATCATACATATACTGGGGTTACATATAGTATCAACCTAGCCAAAGCTAGCCATGGCT
AGCCCAAAAGATTGGCCAGAACCAGTAATCCGTGTTCAATCCTTGTCCAACATGGCAGCC
ATCCCAAACCGCTACATCAAACCGCCACGAGACAGACCGGCGATAAACTCGATCCAAAAT
GATGTTAACATCCCCTTAATTGACCTACAAGGAGTATTTGGCGATGACAGTGCTCTTACA
GCAACCATTCTGAGCCAAGTATCGGAGGCGTGTCTCGACTGGGGATTCTTCCAGGTTGTG
AACCATGGTGTGAGCCCTCTTCTGATGGACCATGCTCGGGAGGTTTGGCGGCGGTTCTTC
CACCTCCCCATGGAAGAGAAGCAGGTTTACGCCAACTCACCGAAGACCTACGAAGGGTAT
GGAAGCCGGTTGGGGACACAAGAGGGTGCCATTCTTGACTGGAGTGATTACTATTTCCTT
CACTACCTTCCTATGTTGTTGAAGGATCATGAAAAGTGGCCTGCCTTGCCATCTTCTCTT
AGGGAAGTGATAGAAGAGTATGGAGCAGAGGTGGTGAAGCTGTGCGGGGTATTAATGAAG
GTTTTATCGATGAACCTTGGATTGGGAGAGGAATATCTACAGAAAGCGTTTGGTGGGGAA
GATATTGGAGCATGCCTGAGAGTAAATTTTTACCCAAAGTGTCCACAA
>TeaL_187264
TTTATACGTAATTTAATTTGTTAAATATAATGAAATTAAAACACCAAAACATAAACAAAT
CTCTCATTTTTCATCTCTTTCTCTCTCATCTTCAATTTTTTTTACCTCTCATCACTCATG
AATCATTCTCCCTCATATATCATATCATCTCTCATTAGTACCACCCCTCCTACAGGTGGC
AAATTACCTTGTCACCTCCTTGTGCTCCTATCATCGCCCCCACTTTTCCCACACCTACTC
TATCAAGGAATGGAGTGAGAATGTGATACCACAAACCCCGCCCCTGCCCCATTCCTACAA
ATAAACATGTTCAAGGGGAAGGGAAGGAAAGGCTTAACCACCAATTTTTTTCCCATACCC
TTCCATCCAAGGGTGAAGATAGGGGTGATTTTAAAACTCCTGTATATATATACAGGACCT
ACTTTGTAACATTACATTCAACGGATATTTTCCTTGGCCCCCTTTGATTTTAGAAAGGCT
TTTATATGGTATAGTGCAAAAACATTATAACTAGTTTAATATGAAGGTCTCCTACATTAT
AACCAATTACATTTCATCGTTCATGCTTTAGTGGATATAGTTTATTTCGTTTACTATTTA
TGCTTTTGTATGAAACCTTAAAATCAAATCCTTGCTTCACCCGTGCTTCCATCCACAATT
TATCTGCTATAGCCCATACATCCTATTACTATGTTAAACCTCACTCACACTTGATTAGAT
ACTTTTCTTTCTCTTTTTCTCATTTTCATGATGCAACATATTTATGAAATGTTTCTACCT
ACTTATCAAGGGAATTAAAAAGAAAAAGACAAAGGTATCCAGTACCCGTAAAGCAGCCTC
CTCATGGC
>TeaL_187265
AAACAACGACGATGACTTCTTGTGGGTGTCCGGTCGTTATGAGGACACCGAGGCACCCAT
ACCGGGCTGGTATATTAGGAAAGATTTTGGCAGTGCTGATTACAAGCTCTTGGCCGACAA
CTACTCCCGAGCTAATCAAGAGGCCATCAGAGTTCTGCTGCGTCATCCGGCCGAGGAAAG
GGAGTCTCCAAAACTCCTCGGCTTCGAACCGACCTACCACTACACAGCACCGCGCAAGAG
CAGGGTGACTGACTTTCTTCGTGCGCCCTCCCCAGAACCAGATCCAAATCTTCCACCGAT
CAAACTTGTTCCCCTCACCGCCGAACAAGAAATGGCAAAAATCCGGGCAATCAAATCAAT
GATCATCGGAGAACCGAGCGACTCCCAGCCACCAGAGGTACCTGGGGGGACTTCCTCTAC
TCCAACCGAGCAAAGGGAGGGGGCTGTGTTGGCTCTTGCAAGCGAACATCCAACAGGCCG
GTTGAAGAAGCGACCAAGAAAAGACCAAACCGGGCAACAACTGGTCAACGAAGATTCAAC
CGAGCGCACATCCACCGAGTTGGGTGACCAGACCGAACAACTTAGCGAGCCATCCAAAGC
CACTACGACCCCGCCGGTCTGGGCGCCCGAGATTAAGTACAAAGGCCGGGCTGTCTCTGA
GGCCGACTCCGTGTACGCGGACAAGGATTACTCCCTCGGTTTCAACATGACCAAGGGGCT
GATCCTTCCCGCTGACATGAAGAAGCACGACGAGCTGTCTGACCTGAAGGTGCTTCGCTC
GGCAGCAAAATCGATCGGTGTGGCAGAGCTTGCGAGATGCCATAGCTGAGAACAAGGCCC
AAAAGGCCGAGATAGCGAAGCTTAAGGCCGAGCAGGAAGCAGTTGAGGCCGAACGAGATA
ACCTGAGCCAAAAGGTTGATCGAACTGAAGCGGACAAACAGCGGGCCGTGAAGTCGACCA
AAGCCCGGTATCTCGCCGAGCTGAGGAAGCTGCGCGATGCCCATAAAGAGGAGAAAGATA
AGGCAGTTAGCGACGCTGAAGACAAGGGCTATGCTCAAGGCGAAAAAGCGTATGAACGGC
AAGTGCAGGCGACCAAGGACACCTTTTTCCAGTGCGGTTGGAAAGCTGCCGTGGAGAAAG
TTGGCCTTGGTCAGGATGCTGACATGTTCCTACATCCGCCTGCGGCCTTCATACCGCACT
ATATACAGGCTTATGCGAGCGCCGCGCAGAAGAGACTCATAGAGGAGGCCAAAAAGGAAG
CCGCGGAAGAAACCGCTGCCGCGCAAAAAACCGAGCAAACTTCTCCTGAAGCATCTCAGG
ATGCCAAAGATCAAGTAGCCGATTGAGAGGTTGTCGCGGTGGAGGACGCGGATGATGAGT
TGGAAGAAGGCTTGCCCGAGCACAGTGCAGAGGTGGCCGAGCAGACTCTAGAGGTCGCCG
AGCAAACGGTTGACCTGGAATTGGACTGAAATGCCCCCTCCTATTTCCTTCTTTATTTTC
GTCTCTTTTCTTTCTTTGTTTAATGTAACCGGGCTAGGGCCCCACAATTGTAATGCAATT
TCCTCAA
>TeaL_187266
CTCACCAAAACGACGTTGTTTGGGAGTAATTCTCCAGGAAAATCAGTCTAGAAGAGAGGA
TCCGAACGCCAGAAACAGTAGAGTTGAAAGCATCGTCTCTGCAGCAAATCTCTGCACCGC
ACCATCATCAAGGTGTGGTAGAAAACATTGTTGCTGCCATGGCTGCAACGAAGACTCGGT
CGAGTAGTTTCTCTCGCAACATTTCAGTTGCACCCACTTCTCAGGTCCCTGGACTCAAGT
ATGGACCAAATGGAACAATCTTTGTTTCGTCCGGAATACCAGATCTCGACAAGATTTTAG
GAGGTGGGTTCTCTTTGGGAAGCCTAGTTATGGTGATGGAAGACACTGAAGCACCTCATC
ATATGCTTCTGTTGAGAAATTTCATGTCTCAAGGATTGGTTCATAACCAACCTCTTCTTT
ATGCTAGTCCCTCAAGAGAACCAAGAGCTTTTCTTGGTACTTTGCCCAATCCAATATTAT
CTAAAGATGATAAATCTCGTGAGCATGACATAGAACAGGAGAAGGGGTTAAGGATAGCAT
GGCAATATAGGAAATACTTTGGGGAACATCAGCAAAATTTTGAGGGTCAGAAAGATGGAA
AACCTGAGTACTGCAATGATTTTGATTTGCGGAAGCCTCTAGAGAGGCACTTTCTTAGCG
GTCAGCACATTGATTGCATTAGCCTTCAAGGTTCTCAGAATCTTGCCACTTTCCGTGACT
GTTGTTCAGCATTTTTAGCCCAACTTCCTAGATTTGATGGCAACATAACATCTGCTGGTC
GCATCACCATTCAATCATTCTGTGCTCCACAATGTGAATATTCCAATATGGAATGGGAAA
TGCTTTCCTTTATCAGATCTTTGAAAAGCATGGTTCGGTCTTCAAATGCAGTTGCTCTTA
TAACCTTTCCACCATCCCTTGTTTCACCATCCATTGCAAAGAGATGGCAGCATTTGGCTG
ACACCTTACTATCCGTCAGAGCAATTCCAGATGAGGACAAGGAGTTGGCAAACCTTCTCA
CTGGTTATCAAGACATGGTTGGCCTTCTCAATGTGCACAAAGTGGCCCGTCTTAACACCC
AGGTTCCAGTTATTCTGGAGGCAACAACATTCTCAATGAAGCTGAAAAAGCGGAGGTCAT
TGGTTTTAGAATGTCTAAATCAAGCCCCCATAGATGGTTCAAGTGGGAGTTCTTATGGCA
CGTCTGGTAGCTGTTCTGGGTCGTCTAAGACAGGGAGACTTGATTTTTAACTGCTTTGTC
ACATGGCTATTGTTTAAATGTGGTCAAAATCAAAACGCAGGAACCTCCCTAAATATGCAT
GTAACAAGGTTGATTTTATATTTCTATATTTGATTGAATTCGTTTGACCTTGCGCCAGCT
TTTACCATATGGTCATGTGAAATTGGTGAAACAAGTTCAGTCATGTGCAGGAAAAATGAG
GATCTACAACATTGATTGGATTCTTTTCTTTCCCATCCCATGTCTTGGTTCTTTCAGTAT
TTGCATATTATGTGCCACTACAACTGCAATACAGTTCTAAATTATGAAAAAAAACCTTGG
TAAACTTTAGTTGGTTTTATTTATTTATTTTTGGAGGAAATTCTAGTTGTGAATTGGGAT
GAG
>TeaL_187267
TTTCTACTGTTCAACTTCAAATAGCTTTCTTTTTGGGGTATCAAAACAAAATATAATGAC
ATAAAAATATATAATATGGTCTCATCTTACCAGTATTCGAGCCATTCAAGATTCTGTAGT
GCAATGTATAGCTCTTGCATTTGTTTCCCAAATGCTTGATTGAGCAAAGTTTATGAAATG
AAACACAAAAACATCACCCCGATCACTACAACAAAGAAAGGTTGTTCACTCCCAAGAATA
TCATAGAAGTCTCCAATTTATAAAATTGGACATCGATTCATTTTGGAGGAAACTCATCAT
TGTTATTTGATTGGCTTCCACTACTATCTCGAGACTGGATAAGCATGCTCAAGTGGAGGG
GTCTCATGGATTGGCCTATAGAATTTGACAAGGGATTTTGTGAACTTGAGCTCAACGTCT
GAAAGTGGTTGATTTGTTTTGGATCAAACTCAATGTTTGAAGGAAAATAGGATTGCGCTG
TCCCGGGTGGACATACAAGAACTTGAGACCCAGATGGAAGAGACAATGATGGTGGAAATG
GCACAACATTGAAGTCCTGGATATCTTTTGTTTGGGTTGTACTTGTATATCCATGGCTTC
CTATATGAGAAAGAGAAAATTTTGGAGGATCCCAACGATAGAAAGAATTGTATGGCGCAA
AATTGTTAAGCAAATCGGGTATGGAAGAATAGGTAGGTCTGGGGAAAAAGTTATTAGATG
AAACATTTCCACCATTAGCTTCATTAAGATGATCTTGCTTTTCTTCCTCATTTCTTTGAT
TCCAATTTTCTTTCTCAACCGGTGTTTCTGTTGAAACCTCCTTAGATTTATCATTCAAGG
TAGCATTCGAATTCCAAAAACTTGACCCTTGTAGTCCCAATGGAGTGTCCCAATTGATAT
TGTTACCAATCTTAAGGCCTTCTTTGTCATGATTAGTTATCATTGGTTGATGATTTTGGC
CAAATTTGAAGTTTCCTGGTGGCATTTGGAGGGGAGGGAGTTCATCAATTTCATGCTTAG
CTTCATTCAGCAACCAATCAACCACCTTGCTGGGCTGATTAAGACCTAGCCTTTCTTGAA
GATCATACAATTGAATGGCAGTTGGGACCGAAAGCCTTACCCGTCTATCTCTCAATCCTC
TCATAGTGCAGACTTTGCTGTGCCTGTCCTTTCCTCCAAAAGCTCGCGAGACGCGCACAA
TTCGTGGATTATTCAGCTTTGACCATGGTGTTTTTGAACTACATGAAGCCTTAGAGTTGT
TCTTCCCATCAACTGTGTTGCCTTCCTGTTTTGTTGTAAGATCTTCTTCCCTTGAAGTTG
TAATCATCTTATGTCTCTCATTATCGGTGCAAAAAAAAGCAAATGACCGACTGAATTGCC
TCAGGTTGCAGGTTCCTCAGATTTTTCTTTTCAGTCTCCTCGAATGGCCTTCCTCATATA
AAGTTCCTTACAAATTTCCTTATCTGCAAGGTTTCAGATTTTGGTATGGCACTCCTCTTG
AATAGTTGCAACTTCCTGAATTTGGTATTCAACTCCACCAAGCTAGCGCTGTATATGATT
AGGTTGTCTAAAGTGAGAAAATTCACTTTCATGAGAGAGAA
>TeaL_187268
TGGCAACTTAACTTGCTTAACTTGCCACTGTCTTTTGTCAGTTGCAAGGAACACTCAATT
AAGAGTACAATTAAATGGGAGGCCACGCCACCTTCAAATCCACAGAACACCTTTTGGAGG
TAACTGCATCAATACAATGATGGAGAGAGACATATATTTGTTAAAGCCCAACACGTTGTG
GGAAATATCTGGTTCAGAGATTGAGACTGACTAAGAGAGTTGAAGAGAGACACGTTGCAC
CATCACCGCTCGCTCGCTGCCGTCGCACGCTGCTCGACGCCATCTCACACTGTTCGCCGC
CATCGATTTGATGCTCGCCGTCATCTACCGCTGAAGCAGACTCGCTCTTAATCTGAATCT
CATTCTCTTCAATTGGTGTGTATGCTCTTGGTTTCCATCTTCTGCCCTCAAAACATCT
>TeaL_187269
GTCACTGTCTTTTGTCAGTTGCAAGGAACACTCAATTAAGAGTACAATTAAATGGGAGGC
CACGGCACCTTCAAATCCACAGAACACCTTTTGGAGGTAACAGCATCAATACAATGATAG
AGAGAGTCACATATATTTGTTAAAGCCCAAGACGTTGTGATACACACCTGGTTCAGAGAT
TGAGAATGACTGAGAGAGTTGAAGAGAGACACGTCACACCGTCGTCGTCACTCGCCGCCA
TCACACGCTGCTCGACGCCATCTCACACTGTTCGCCGCCATCGATTCGATGCTCGCCATC
ATCTACCGCTGAAGCAGACTCGCTCNNNNNNNNNNNAGTCCTGAGCAATTTCACGGACAA
GCCTTTTCAATGGAAGCTTCCTGATCAGGAGCTCAGTACTCTTTTGGTACCAGCAAATTT
CATTGGGGTACTTTCTCAGTAGAGGAAGAGAACCACCACAAAACAACTCCATTGAGGCTC
TTACAATCTTCAAAATCTTAGACCTTAGAGTTGGGGGTGATAGAATATGCAGTAATGAAG
ATATTGTATCTTCTACAAAAGATTTTGTCGACATATGCCTTGAGATATGTGGTAATATTT
TATTGTGCCAAGACCATAGAATATCCATCTTTTCCATCAACATCGTTCGATAGCGGTTAG
AAATCATGGAGTGCAGAAAGTCAAATTCATTGGAGATGCTACTGCAGCCACTAGTTGACT
TCCTTTCTCGTTTTACTTTTCTCTTTTGAAAAATCTCTATCCATGTGTCAAAAACTCTTT
TTGAGGTGTCCTTCCGGCCAACCATCTGAGAACTAATCTCCAACATATTGAGGTTCTTGT
GGAGAAACTGAAGAGTGTTTAAGCATGAGGGTATATCACACTCCGTAAATAGAAGCATAC
AAGGATATCAAGGCCATAAAACTCAGAAACATTCGGTATACTCTGCAAGTGCAATAAGTA
CAATGGAACTTGCCTTTAGTCCTTCCTTATTACATATATACTTGAGCCCAAGTCCAGATC
TGTTGATGCTTCCGGGTAGAGAGAGATGAGCGAAAATTGCGAAGAGCTCCTAAAATCGAA
TGAAACTGTATTTGTGTTGTTCAAATAATGACAATGTGAGAGAGAAGAGGCGTTTGGGAG
GGCTTGGTGTTTCTCTCTCTAGAATTCCGAAGAGAGACGAAGCGTTTGGGAGGGCGTGGA
ATAAACAGTCCAAGTCCAAATCCAACC
>TeaL_187270
AAGGCTTGCTTGCGATGGAGAGGCCATCGAGAGAGAGAGAGAGAGAGAAGGTTCTAGGCT
ATGCCGAAAGAGGTGGGATAGATAAAGAATCAATCGATTTGTGAAATGGCAGTGAGACTG
AGCTCAGTGAAGCCTCTGATTACAGATTCGCTGCCTTCTTGGCCTCGCAATTCGAGGCAG
CTTTTTGCTTCCATTTCAAAGAATAGTCGAGTTGGAGTCTCAGCAACTCAAATGGCGACT
AGTACAAAAGTCATTGATTCACATTTGCATGTTTGGGCATCTCCTGAGGAGGCTGCAGAT
AAATTCCCTTACTTTGCTGGACAAGAACCCACTTTACCAGGTCATGTTGATTTCTTGCTT
GAGTGCATGGCAGAAGCAGGAGTAGATGGTGCACTCATTGTCCAGCCCATTAATCATAAG
TTTGACCACTCCTATGTGACAAGTGTCTTGAAAAAGTATCCAACCAAGTTTGTTGGTTGC
TGCCTCGCAAATCCAGCAGAAGATGGGAGTGGGCTTAAGCAGCTTGAACATCTTATTTTG
AAGGATGGTTATCGTGCTGTTCGCCTCAATCCATATTTGTGGCCTTCTGGTCAACAGATG
ACAAATGAAATCGGAAAGGCAATGTTCTCTAAAGCCGGAGAGCTTGGAGTACCGGTGGGT
TTCATGTGTATGAAGGGTCTTAATCTTCATCTATCAGAAATTGAGAAATTGTGCACAGAA
TTTCCCTCGACTGCTGTAATGCTTGATCATGTGGCTTTCTGCAAACCACCAACAAATGAC
GAGGAAAGCCTTGCTTTCTCAGAGCTTTTAAAGCTATCTAGATTTCCACAGGTTCATGTA
AAATTTAGTGCCCTATTCCGGGTGTCAAGAAAGCCATTTCCATATGAGGATTTGTCTGAA
GTTCTTTCCCAAGTAGTCTCTAGCTTTGGTGCCAACCGTGTCATGTGGGGCAGTGACTTC
CCATTTATTGTTGCGGAGTGTGGGTATAAAGACACCAAAGAAGCAGTATCTGCCATTGCC
AAGCGAGTGCCTCTATCATTGTCTGAATTGGAATGGATCATGGGTAGAACAGTTATGCAA
CTCTTTCGCGGACACTGGCTCTCTTAAGCAATTCGACATCTCTTCGCTTGCAACATGCTG
TGTTAAAAATCATGTACTGAAGATAGCTAGATATGTGGAATGTTATTGTGAGGCTGATTA
TATAGTTGGACACAGCTTATGACTTTGAATCTGACTAGAGTAATTAGTTTGCTCAACAAT
TAGCTTTGGTAATGAGCTGGAAATTGGAAGTTAGATTGTTGCCATAGTTTTGGTAATGAA
TGCAAAATTCAACTAAAAGTTGTGTACCTTGTGATCATGTTTTGCAATAGTTTGTTTATC
CAGATTCGTAATTGA
>TeaL_187271
ATTGGTCTGGTAAGTGAGCATTGTCGTTGGGAGGAATGTGTTCAGTTGTACCAAGATAGT
CTTCATTTTCTTTGATTTGCTTCAGACTTTGCTCAAACAAGAATCTACACAAGACAGTCT
TTATGTTTCATACATGTATAGACATATATATACATGGATATGTATATGTATATATATTAT
TAGTTTGAGAGATTACATGTAATTACTACTGTAGTTTGCATCATGGACTGTGATTCCCTG
CACTCAGGAGTAGAGTTGAGTTGCTAATCTGAGATTAGTTTCTGTTTTTTTTCATTGGGC
TGCACAAGAACAAGCAGGTCAATTTCCAGCTGTGGAAAGAAGCTCAAGCATATGGAGATA
TCCAACTGCTGCCATTTGTTGATTACTACAGTCTGCTCACTTTAAAGACAGTCGCAATTT
GCATTCTAGGGGTTCAGGTAACATGCCACCTCCAAGGACGTAGCTTGAGAGGCTTAGTGG
CTGGGACATCTTTTGTGATTACATTTTTGTATTACAT
>TeaL_187272
AGCTCCGCCAATTTCCAAGAAAAGACTTGAAATGCTAATTGGGGTTTTCTCCACCGGAAA
TAATTTTGAGCGTCGTATGGCATTGAGGAGGTCTTGGATGCAATATGAAGCTATACGCTC
TGGCAATGTGGCTGTTCGATTTTTCATTGGTCTGCTAAGTGACCAGCAGGGCAGGGAGCA
GCACAAGAACAAGCAGGTCAATTTCCAGCTGTGGAAAGAAGCTCAAGCATATGGAGATAT
CCAACTGATGCCATTTGTTGATTACTACAGTCTGCTCACTTTAAAGACAGTCGCAATTTG
CATTCTAGGGACCCAAATTCTCCCTGCCAAATATATAATGAAAACAGATGATGATGCTTT
TGTTAGGGTAGATGAAGTTCTTTCTAGTCTGAAAGGGAAAAAGGTTTCTAATGGCCTCTT
GTATGGTCTTATATCCTTTGAATCATCACCCCATAGGGACAAAGACAACAAATGGTATAT
CAGTGCTGAGGAATGGCCACATGAATCATACCCGCCATGGGCCCATGGTCCAGGTTATAT
AATTTCCAAAGATAGCACAATGCCAAGGCCACCAACAAAGAGTCCTCCAGCTTTTTAAAC
TAGAAGACGTTGCTGTTGGCATATGGATTGAGCAATTCAAGGAACAGGGTCACAAAGTGC
AGTGTATCAGTGATGAGAGATTCTACAATGCTGGATGCGAGACAAATTACATTCTCGCCC
ATTATCAGAACCCAAGGAAGGTGTTATGCCTGTGGGAGAAGTTACCGAAAGAGCATGAGC
CTCAATGCTGTGAATGAGTATTCTCCCTACTGAAAACCCAAGTCAACAGCTCTAGGAACC
A
>TeaL_187273
TCCATTATCATCCATTTCACAAAGAACTTTCAGGGTTACATCAAGTAAATTGCATTGCAA
TGGTACTTCTATTGATGGAAATTTTGTTTTGATACAAGCAACAGTTAATTTCTACAATAT
AGACACTCGAAAAGAAAAAGAAAAAAAAACTCTGTATCCTCTCGGTAATGTATTTTTTTG
GATTTATAATTTTCAGACACATTGGAAACAAACTTGAACTCTATTCTAGCTTGGCCCATT
TGAAGTTCCATGCTCTCATATGCTGTGGCAACTTTGGAAACTTCCAACAACAAAGGATAC
AGCTCGTAGATAAAGAATAACTTGTTACATGAAAGGAAACATGGCATACTCAGCATAGAA
GAGATTCCATATAAACCGATAGAACTCTGAGATTGCTTCCTTTGTATAATTTGCTTTTTC
CAACAACCGTGCCTGGAAAATTAAACTCAATGCCAAGATGGTATGTGCAGGTATCATTAA
GCTGCGCTTGAAAACCTGAGGCATGAAAACTGCAGCCAATATAGCACCAATATAATTTAA
CAACAAAAGCCCTGAACCAAGGAATGCAATGTTTCTAACGCCAAGCTTTGTTGCCAAAGT
AGATATCTGAAACTTTCTATCCCCCTCTACATCTGGAAGATCTTTAGTAATGGCAATGAC
CAGCGCAAACAATGTTACAAAAGTTGTGATGAAAGCCACAGGTAAGCTCCATTCAAATGT
AAGTCCAAGGGCAGCTCTCGTGGCATAATATACACCAAAATTAAGAAGAAAACCTCGGAC
CGTGGCAATAATAAGAAATGCTACAACGGGAAACCTCTTCATTCGAAATGGGGGAACAGA
ATAGATGGTTCCAAGAAATAGACCAAGACAGTAGAGAGCAGTAATGAACGGACCAAAGTT
AATTCCAACAATCAAAAGGCCTGTCACTGCAAAAAGTAACACCAAAAACCAAGCAGACTG
AACTGAAAGATCTCCAGCAGCTATAGGTAAATAAGGTTTGTTTACCTTGTCAATTCCGAT
ATCGTAAATCTGATTGATGCCCACTATGTAACCATTGCCACATATTAGCGCAAGCAGACC
AGAAAAGGCCTTAAACAATAATGACCACCTTATCAAATTTGTGTTCTCGATGAGAGCTCT
TGCTACTAAAGAAATTGATCCCAGTGTCGTTCCGCGTATGGTGTGTGGCCTTAGGAATCT
CCAGAATGCATCTTTGAACTCAGACACTTTATTCAAAACTGGATCAGATCCAGCAGCACC
AATTTGTGAGCAGGCCCAGATTGAAATACGCTTCTGGTGCCTCTTTGCATAAGTTATTGT
GCAGCTTCGGTAAGTGTACAACCCTGATAAAGGGAGGTTGTTGGAGCATTTCAATGGCAA
ATGAGAGGATAAGCAGGTGGGCTTAATGGGTAATCTTTTATAGCGAGAAGAAGATAGAGC
TGAAATTCGAACAGAAGAAGAAGAAGTTGAGAGTGAGATATCCATCAAGAAGGGATGAGA
AAGAGAGAGAAGACGATGACCAGACAAGTATCAGTGGGTGCCCTTCACTTCACTCGACGA
TAACACACACACACACACACACAGACGGAGCAGGGCAGTGTCGTCTGGTTGGTTTTATTC
CGGTGTGGTGAAGCCTATTTAAGATGGGCAAAGATGTCATTTCACCGCTAACTTGGCCCT
TTAAAAACGCA
>TeaL_187274
TCGTGTGAAACCAAAGAAACATTAACTAACCAAAATATCAAAAGGCCAACAAGCAAAAGA
TCCTTCAGTCAACATCATCAACAAATTAAGCACAATGTTAGTTCACATGATTTATACATC
CAACTTGTTTGTTAAACAGATGTTCCCCCATTATTCATGCATATTGTCAACATTAATATC
ACAGCCACTCCAAATATATGCGTACATATTCTACCAATACATTGGACCATTTGACAGTCT
GCTCGACTTTAATTCCTTTTATGCCCCAAATTATAGAACTTCATCAAGAAAACCAAATTT
TCTTCTATAAATGAATTGTGTTATATCATGAATCAAGGTACTATATTTTCATCCATGTTG
GCTTATCATACAAAATGACAATTTAACTAAAAGCGCACCTTCTGGCTTCTTCCCGCAATT
T
>TeaL_187275
CACTGCGATCATTGTGTGCTTTACTTCTGTTTGTCATGAGTCAACTCCTCAGCAGAGGCA
AAAGTTGAGGTGCTGCAGCCTGTCTGAGGAGGCCAGGAATAGGTTGAGGAGCTTGCTAGA
AGGCAACTGAATAAAACAAATCAATTCCTAGCACAAAACCTACAGAATGAAAAGTGTAAA
TGCAGATTTTTTTACTGAGGTTTTCTGTTGCGGAAAAGATTGTCAATCTGTTTGTGGCTA
CTTCAGATGTGTTAGAAAAAGCTGCCAGCAATTTTGTAGGGTGAGCAGGTCGGTGGGTTG
GGGTGATTGTGTGGCGGATACAGCTTTGGATTATATGTTACTTTGAGTTGTTCAAGTGTT
CAAAGGTTCACACAGAAATTTGCTTCCTATTCTCATCCCTCATTTCATAATTTATATGCA
ATCACAGCAATCGTTTTCGATAATTTCCTTGAGTTTATAGATGGTTGAGATTTATTCATT
CTAGCTCGGTGCCCATTTATTTGAATCGCAGTTAATGGAGTGAGCTTCTCTAGTGTTCCA
ACTGGTACTAATAAACTGAAATAAGCTCTTGTGATGATTTGGAAAATTCAGCCATAGTCC
C
>TeaL_187276
AGAGAGAAGAGAGAAGAAGAGAAAGAGAAAGAGAAGAGAGGGGAAGAGGGAATGGAGAGA
GAGAGAGAGAGAGGGTTCGATCGCCGCCTCGCCGCTGCCTCCGCCTCCGCTTCCATTCGT
CGCAGCTCGCCGCCTCCGCCTCCACTTCCTATCGTCGCAACCCGCCGTCTCCGCCTGATC
TCTGATCTCCGCCTCCGATTGTGGGTTTGATTTGTTTCATGGATTTGGGTTGGGTTTGAT
TTGTTTCATGGATNNNNNNNNNNNNNNNNNNNNNNNNNNNNNNNNNNNNNNNNNNNNNNN
NNNNNNNNNNNGTTTTTTTTCAGATTTTTACATTTTTTTTTTGTCTCTCTCTGTACTGTG
GTGATGAAGATGTGTTGAGTGGTTGATGAATTTTTTTTGTCCCTCTCTCTGCTGTGTTGA
TGAAGCTGTGTGGATTGGATGGCAAAGA
>TeaL_187277
AGCCTTGTAGATACTTAGGTGTTCTCCTTCCAATCCAATCTTGTAGTTCCAATTATATGT
TGTCAAGTCCTTTGTTCCATTGCGGAAACCCTTTATCAGTACACTAGTCAACCCTGCTCC
AACCCATTCATAGAATGGTCCTCCATTTTGTAGGCCGACAGTCATGCTTAAAAGAGCAAT
TTCATTTTTCCCAGCCTTGAGAGAAATGGGTGTCTGAAATTTGAAAGGGGATACTGAGCC
ATTTCCGGATGCACTAGCTTGAAGTTTCTGATTCACAAAAGCATGGAGAGCATGACCCTT
TGATTCAACTACGAGCATTGGCTGGCTTCCTTTCTTCAAGAACTCTTCATTCTCATCAAC
ATGTAAACTGGTTGTATACCAAAGGTAGTCAGTAGTATCTTTTGTTGTATTGATGTGATC
AACAAAACCATTTTTAACAAAATCAGCTTCTCCCCAGATCCCAGCTTTCTCCACAAAGAC
TTCCCATTGAAGTCCTTTCAAGTCTTTATTTACAGATGATGGCTGCAAATCCTCTGGTAC
CATCTCAACATTAGAAGTTTGAGACCCAACCTTCGCAGTGTTAAATACTACATTCTTGCA
GTCTGGCAGAATGCTAACTGACCATGCTGGCAGGTGATATGACATATTCTGAAACTCTAC
TATCTTGTCATTTTTATCATCATTGTTAGCAATAAAGGCAGCACAAGCACCTGATGGGTC
TGCATAGACATCAGCCTCTTGTAAAGGACCTAGTGAAAGCAAGGTTGACTCACTGTTCAG
CAATGCATGCTCACATAACTTTATAGCCCTGTGAAGTTCCTTAAGGTGTGCCCACTTGGG
AAGCCTAGCTAACCCATATTCATCAATAGGTGCATTATAATCATAACTTGTGGTAATGAA
TGGCCCGCCTGAAGTGCGACCAAAGTTTGTCCCACCATGATACATGTAATAGTTTTGTAA
GCTACCGCCTTTTTGGAAAAAACGAGCAACGGAATAAGCAATATCTTCAGGTGGTCTGTG
AGGATCTCTGCCCCCAAAGGTTTTGAACCATCCAGGCCAATTTTCAGTCCACATTTTGGG
CTTGTTCGGTGAATTTGGTGTGAATTGGTCACAGTAAAATGAATTACATGTATTGATCAC
AGGATCAGGAGCATCATACTGCTGGCACATTATCCAAGGTACACCTATATTTTGAGAAAC
AGCCATTTTGGCAGCCCACATGGCATATGGCTTTGCCCCATCTCCATAAATTCTTTCAAT
GTCTCCATACTCATTTTCTACCTGGGCCAAGCCCACCAAAGTTCCATTCAGCAGCAACAA
ATGGACCTATTCGAAGAATCATATACATGCCAGCCTGCTGAACAATCTTCACAAACTTGA
CCAAATCGTATCGTCCACCAAAATAATAGTTGTCCGGTGAAAGTTCATGACCATTCCAAA
ACACATAGCTCTCAATCACATCCACGCCTCCCTCTTTAGCAGTTTGAACCAGTCCTGGCC
ACATCGCAGGGACACTGCGAGGGTAGTGAATGGAAGCAGAGATGAGGAGCTTTCGCTGGC
CATCGATGATGAGAGAGCGATGATCGTACGTAACATTGTTGGCTGCAGAAGCGAATGCGA
TGAATGATGCAAACAAGAGAGATAATAGAAGAGGGGTTTTGATGATGGGTGTGGAAATGG
AACAGGGGTTCACCATTGTGTAGTGTGAAGCTCTCAGAGAGAGAGAGAGAG
>TeaL_187278
TAAGGAGTGTGTAACAACTCACCGGCCGAATGAACTAGCCCTGAAAATGGATGGCGCTCA
AGCGTGTTACCCATACCTCGCCGTCAGGGTTGTTAGATACACGCCGACGAGTAGGCAGGC
GTGGAGGTCCCGTGACGAAGCCTTGGGCGTGAGCCCGGGTCGAACGGCCTCTAGTGCAGA
TCTTGGTGGTAGTAGCAAATACTCAAATGAGAACTTTGAGGACTGAAGTGGGGAAGGGTT
CCATGCAAACAGCAGTTGGACATGGGTTAGTCGGTCCTAAGCGATATGGGAAATCCGTCT
CAACGCGCCCGCTTGTTCGGGCCGCGAGCGAAAGGGAATGCGGTCAAGATTCCGCAACCG
GGAGGCAGATTATGAACGGCGACGTGAACCAATCTGGAGACGCCGGCGGCAGACCTCGGG
AAGAGTTTTCTTTTCTCCTTAACAGACCCCGACGGCCATGGAAGCGCATTATGCGGAGAT
ATGGCCGCGGACTGGTAGAGCCCCGCACCTGCGTGGGGTCCGATGCGTCTCCGACGGCCC
GTGAAAATCCAGAGGCGTGAAAAAGTCTTGTGCCCGCCCGTACCCATATCCGCATCAGGT
CCCCAAGGTGATCAGCCTCTGGTCCATAGAACAATGTAGGTAAGGGAAGTCGGCAAATTA
GATCCNNNNNNNNNNNNNNNNNNNNNNNNNNNTAACTTCGGGAAAAGGATTGGCTCATGG
GGCAGGGTGCGTGGGGCGCTTGCTGCGACCCGCTCGGACTGGCTCGGGACTACTCTGTGG
CAACACGGGGCGGACCTGGGCCGGACTGGGCGGCGACGGCTCGCGCAG
>TeaL_187279
CTCTATATATATATATATATAATACTGAATAATCTTTCAAACTCACCATAAGAACTAGAA
AGGTATGTCAATGGAAGAGAGAAAGTTGGATCATTTTCAAGACTTGTTGCCAATTATGGC
TCAAAAGTTAGGAGGGAAAGGGTTGATCAAAGAGCTTTGTAATGGGTTTAGGCTGTTAAT
GGATGGTGATGAGGGAGTGATTACATTTGAGAGCCTTAAGAGAAACTCTGCTCGTCTTGG
GCTGCAAGATTTGGGAGAAGATCAGTTGAAGAACATGATCAGAGAAGGAGATTTGAACGG
CGACGGCACGATTAATCAGATGGAATTTTGTGTTTTGATGTTCAGATTGAGTCCTCAGTT
GATGGGTGAGTCTAAGATACTGTTGGGTGATGCTTTTTTGCAAGAAATTTTAAAGCATGA
ATAATAATGTTTCTTCATTTTCTATCTTTAATTAATATAAATATATATATTTTTTCTTTT
TGTTTGTTTGGTGTTCAAGAAAAGATTTTGTGTGTGA
>TeaL_187280
ATTTGCTTCTTCATGAACTTCCCTGAGGGAAACAAGCAGCAAACATATGAAGGTGCGGCA
ATAATAGTAAATACGCAATTCAAAATTATGCAATGAAACAAGATAGTTTGTTAGTGACAT
ATTGGACTCTTAGCTTTTCTTGTCGGTTATTCTGGACAGAATAAAATAACATATGTTCCT
GTTTTGGAAATATATTCGAGCATCTTTTTGAACCACTGGTCTTGGTCACAAAATCCATGG
CTTGCAGAAAAGGTGTTTCATAATGTTTTTGAATGTTTTGTACAAAAGCTGGAAAACTAT
CCCATTGATCCCGCCAAAAATCACAAAATCAAAGACAGTTGAGAAATGGCTTGCAGATCG
GATTGATCTATACTCAAACTGTTCCATAATGTTTTTGAATGTTCATTTGCTATTAAATTG
CATATTGTTCCTTCGGATATCCGTAATTTAGAATACAAGGGGTGCCTTGGATCCAGGTTG
AACAATAATGAACCACTGAATGCCACTTGAAATAACCACATAAATTGCAGTATCGCTGGT
TCAACTATCAGATATAGGCATTAAATCAAGTGTTATGATCTACTTCACACAGGCACATTA
AATCCTTGATTTTCTTTCACTTTTGAACATTAAAAATAATTAGACCCTATTAATAGATAC
TTAATTCCATTCTCCTTCCTTGTACTGGTAGGGTTCTTTAATCAATAGTTGTAAATATAA
TTTAGGACTCGTGTTTCATGCTTTCA
>TeaL_187281
GAATGTGGGATGTTATTATATTGTCGGAATACCACTTGGTGCAGTGCTCGGTTTTTACTT
CAATTTCGGTGCTAAGGTAACTTCATAAAATTACAAAACACTAATAACATGATTGTTTGG
GCGGATTGGATAAGGAAAATTACAATACAATGAACTATCTGTTCTGACATAAGTAGTTCT
TGGACTAATTGGCTAGAAGTAATACATAGTTGACTATTAGTTCGATTTTACTTTTTTTAA
CCAAATGACGGACTAATAAATCTGTTGAATATAGAGTCCAATCTCATACCTCAATCTTAG
GAAACAAAGGCCCCCTAACATTGTGTTTGCATTTAAAAAATTAAAGGGAGGAGGTAGAGG
AAGTAGAAATTGTCCCCCCTCCGATTCCCTAGTTTGAATTCCATATTTCTCAATCCTTGC
TTAACAATTATATTTGATGTTTTGCCTTTGCTTTTGTTTTGTTTTGTTTTGGGATTAAAA
AAAAAAATGGATCCCAAACTTTTTAAAATAAAGTTCAATATTAGTTGGCATGAATATGCA
CATAATCCATTTTTTGACCATTTGCAAGCATTTTATACCCATCTAAGTTAATAATAATGG
CTATGTGTATATATATTTTGTGGTGCAGGGAATCTGGACGGGGATGTTAG
>TeaL_187282
TTGAGAGCCCAACGGTGCATGGGGCCGAGATGATCGACTATCCGCCCAGAGATGGGCTGC
CAGAACTTGGGCCGAGTGTGTGCCGCCCCAGACCGTAAAGAAGCTGCTCGGCAAGGCAGT
GCTCGGTTGGACCGAGCTGCTTGATCAGGGGATGGCTGAAGCCAGACAAGCTGAGTGACC
GGCGCCCGGAAAGGCGTGGTCAGCCGAGGTAACTGTTTGACCGGCAGAAAGGCCGACCAC
AGGAGGTGCCTCGGGCTAGGCTTTGCCGAGATGCCGCCTAGCCCGGTCCTCCTTGGGCTT
AGCCAGTGAAGTGCTTGGGTATGAAGCACGGCACGGCACAGCAACGGATAGAGCAGCTCG
GCTGCCGAG
>TeaL_187283
ACGTGACGCTACATAGCACAGACAAGCGTGCGCACTTGCTAAACGGCGCCTGCTCGCTCT
CTGCCTTGTTGAGCAATCATGGACGCAGCGGCACGCACATTCGCCAAGCAGCCGATTTTC
CAGAACACCAAAATCGCTGGCAAGAAGAAGTCGGCAGACCGCGAGAAGCGCTGGTACAAG
GATGTTGGTCTAGGCTTCAAGACCCCGAAGGAGGCCATCAACGGCACCTACATCGACAAG
AAGTGCCCTTTCACCGGCGAGGTCTCCATCCGTGGACGTATCCTCACCGGTGTCGTCGTC
AAGACCAAGATGACCCGCACCATTGTCATCCGCCGAGAGTACCTTCACTACATCCCCAAA
TACAACCGTTACGAGAAGAGGCACAAGAATGTTGCAGCACACTGCTCGCCTA
>TeaL_187284
GGCCAATCTACGTGCACCAACAGCAATCATGGATTCGGCAGCAGCGAGGACGTACCAAAA
GCAGGCAATCTTCCAGAACACCAAGCTGTCTGGCAAGAAGAAGTCGGCAGACCGTGAGAA
GCGCTGGTACAAGGATGTCGGTCTCGGCTTCAAGACCCCGACGCACGGCCATCAACGGCA
CCTACATCGACAAGAAGTGCCCGTTCACCGGCGAGGTCGCCATCCGCGGACGCATCCTGA
CCGGCCTTGTCGTCAAGACCAAGATGACCCGCACCATCGTCATTCGCCGAGAGTACCTTC
ACTACATCCCCAAATACAACCGTTACGAGAAGAGGCACAAGAACGTCGCAGCGCACTGCT
CGCCTGCTTTCCGTGTCGAGGTCGGAGACATCGTCACCGTTGGCCAGTGCCGGCCGTTGA
CAAAGACTGTTCGATTCAACGTTCTCCGCGTCACTAAGGGCAAGAAGGCTGGCTCGAAGC
AGTTCGTCAAGTTCTAAGTGCGCACTAGAGGCAACAGCTCGGCAGACTTGCGTTGTACCC
TGTCGCTGCTCCTCGCTTGCAATCGAGACCTTGG
>TeaL_187285
ATCAATCATAATACATACAATTTATCTTCTCTGTAATTCTCTCTCTATCAATTTATTTTA
CATGGTATCAGAGCTATAAGATTTAGGCCTATATTCCTTTCTTTCCGGCGGGCAGCCGGC
CGGCAACCATGCCTTCGCTGCCCGCTGGAGTTTTTCAACACCTCCACAAATTCTGCTTCA
CCGGCGGGCGGCAGCCTCGCCTTGGCCGCCCGCCGGACCTCTACACATACCTTGACTCCG
CTGTCACTAAACCCAATTCAACATTCACCTTCGAGATCAGAGCATCATCACCATCATCCC
TCTTGGTCACCTACACAAAACACCCTCTCTGTTTCTCCCTCCAGAAAATCGACATTGAAA
GCTAAGAACACTCTCAGAGCCTTTGATCAGTATGTTGCCCAAGAGTGGAAATCCATC
>TeaL_187286
TTTCTTGGTGGATGACACTCCCATAAGAGTTGTTAATATATAATTGTTAATTTATATATT
GTTAATTAGCTTTAGCTTTAGTATATAAATTGTATAGCTTTAGCTTTATTCCTTTTGTTA
CTTTCGGTGCATTTAGCATCCTATGTACAACACTCTCCTCTCTATAAAAGAGAGTGAGCT
TCTCCTTGTGTAAAACATCAATCTTGTAATATATACACATCAATCAATAAATCAATACAT
AATTCATTCTCTCTGTATCTCTCTCTATCAATTTATCTTACATGGTATCAGAGCTATAGG
TTAAAGATCTTGGTGTTCTTCGCCTTCCGGCGGGCGGGGGGCAACCTCGCCTTGAC
>TeaL_187287
GTAATATTCCATTGCATGCTGCGCAGCATCACCGATTACGCTTTTTTGTAGGTCTTCTTC
TTCCTCTGCGAGTTCGATGGTTACATCATCGTAATTTCTATAGTTGCTGCTTTGACGTTT
CCACATTATTCGTTGATGACTCAGGCCTTTTGAAACCTGCAATGCTTGAAGCCAACCGAC
TACATTCTCATCATCTGGCATGCGCATCAATATTTCCCGGTAATCCACGTTCTCTAACGC
AGTGCAGGCGAAATGGAACAGTGGGGTGCTGATGAAGTTCGGGATAGCCATACTTCTGCG
ATGCACCAGTTCCGTGCCTGACCGTCAGGTGTTTCTGTGTTTCAATCGCCTTAGACAGAT
GGTTAAAACTATTCACAAGAACCGATGCTCCAGTAGAGACCTTCTTCGACTTTCCACTAG
TGTTGCCTCCTTTTTTCCTCTGTCCCGGGGTCTGCTTCGTCAAGGTGGACGGTGGGGGAG
TTTGGAGGTGAGTTAACGACTAGTCTGTATGGCTCGGTAAATGGTGCTAACCCAGGAGAG
TCCACTGAGTCAGATTTACCTTCGCCAACATCCACAGCCTTCTCCCCCGGCGTCCAATGG
>TeaL_187288
ACTGAATCGAACATATCAAAATAACTTAAATTAAGCTAAAAATTAAAATAAATTGAAAAT
AAACCCTACCAAACAAGGTCCTCGTCTCGTCTCCACTAATCTGGGCATGGGTAGGGTAAT
CCGAGTTGGTGCAAGAAAAGTCTTAACTCAGGACAAGATAACAAGAGCCTGTGTGCCAAA
CAGAGCCCAAAATCACGTTTGATTACAGAACTCGACTCGAGCGCCGCGGACGGAGCGAGC
GAGGCCGAGAAGGAGGCAGGCAGGGTTTTTCCCACTTTCTGTGCGAGTGTTTTTGTATGT
AGAAGGAAGGAAGGAAGGAAGTGTCTTATCTTCTTCGTTATTCTCTGTCTCTCTCTGTTT
CTTCGTTCAGATTTCCAACAAGAGTAGAGTAGAGTAGAGTAGATTAGATTCGAGCAAGAA
GAAGAAGAAGAATAACAAGAGAGAGAAATACAGTATTTCAGAGCTGAAAACCCTAGGCCA
CCAGCTTCTGTCTTCCAGGGCTCACATCAACAACCTACCTCTCCTCATGAGCTTCGTCTG
CTCCGGTACCTCTCCGCCGCACTACGCCCTCGAAGCTCTTCTCTCCGTTCAGTCTTTCTT
CACTCCTATCCTCCCCGACCTTCCTTCCCACCCCCAAGGCGACCCCCAAGATCCCGAATT
CATCTACCGCACTTGGCTCCGATCCAAGTTCGATGATTTTG
>TeaL_187289
ATTCACTCTAGGAACATCCCCTGATAGAAAGGTGCAACAGATAACATTTATACGCCTATT
TTCATAGTAACAGCCATACAAACTTTAGTCCAATTGAGAACCTTGTTTGATCAAATTATA
TTATCGGTCATAATTTTTATTCAAGCAAGATAAAAACATGCAAGAAAACTATGTTCATTT
TAAGGAAGTGCTCATACAATACAAGCAATCCAGAGAGATGCATCAGACATACTCATAGTC
ATATCCTCATATTAGATGTCCAAGGAGGATATGGACATGGGACACAAATATGGCATGATA
TGAATAAGTTGACAAGGCAATTTTCAGAAAATCACTACAGAATTTAGAATGCTAAGAAAG
ACGTTTCATAGAAACAGTTAACATCGCTGGCAACTATATTTCATGTTAAAACACAATCAA
GGAATTTCGGACAATACTGAATCATGGACAAAAAATAATAAGCTTGTAGGTTTAATACTA
AAAAATACGACAAGACTAAATAGTTCTCCAACCTCAATTCTATTCAATAATGTTAGATAG
CTTGATATCAATTGTTGAATCAATTTCCTTAACAATTTAAGCTTTTTTAAATGAGTTAAT
GGTTCAAGTCTCATTTTTTTTTGATTGGCAAAAGTTAGTAGTTAATTGTTAGATTAGCAA
TCAAGGGAGTTGAAACTCATGCTCATACACCTTGCAAGAAAATCTTGCCCTCCCATTCCA
CTCCTAAGAGTGGAACTCAAGACCTCCCCTTAGGAGAAACCTCATGGCCGAAGGAATAGC
CAACTAGGCTAGAGCCCCTTGGTTAATGGCTCAAGTCTCATTGCATATTATTAAATACTT
CCACAAGTTTGGTTTAGCCCCATTACGGAATAAACAATTAAAGTTATACCCTCACTAACA
ACTTAAACTTTTAGATGGGTTGGTGCTCTACAATTTAACAAACCAAGCATTCTGATTATA
ATAGAAGAGTCATTGAAAAGCCAATGAAGGATCAAAACTCATTATGTTGTTCTTGAAGTG
GTGACTGAACCTCCACTCAAGCATGCTAACTCCCTTGCTTGTGATGACACACACGACATC
CTTGGCTAGGTTTATCGGTCAAGCGATTCTCCATCCAAGTTTGACTATCACATGCCTAAT
GTCCCCTGTACCTGAAGAACATATGCGGCCACATTGCAACTGCTGAGACCTATGAGGACT
GTCCCCCCACTAGTATTAGTGGCCTATACTTCCAAGTTATTGAGTTTATTTATTTATTTG
GGGGATAAGCAAACAACGTGTCCCTTTGTCTTTACCTGAGCATGTGAGATTATGGACTCA
AATAAGCTGGTGTCTAACACCCAACCCTCCTACAAATAGGAGGATTCTATCTCAATGCAT
GCAAGCTAAATAAAATTGCTTGCTTTGGGGAAACTTGCAAGTACAATTTGAGGGGAGGAG
GGCGTCGACCCAATTTTATGAGTATTCTGACTAACAGTTCCGATAGCTTGTACCTGTGCT
CGTTTATGAGTTGGCTCGACTCTTGCAAACTTCTTTCATATTTCAACCTAAAACTAGGGT
TCCTATTCTAGACCAAAAGATTAACTACTCTCTGCCAACGCTAGAAGGTGACCTTTTCTA
TCTAAAATTGTGTTGTGCATGCTTTCCCAATTAGGTTCTTAGTCTCACTAGCAAACTAGT
ACCATCTTCTCTTTCCGGCCAATGATCCAATCCAATCATCAAAAGTCAATACTAGATTGA
AAATTGATAGTTATCCTCAAGAAAATTGATAGTTA
>TeaL_187290
CCTCCTTTGGTCTCTCTCTCTCTCGGCTCTTTTCTCTCTCTCTCTTAGATTTTTATTTTT
TTTGGTTACATTTATCATATAAAATCTTTGATCTACCAAAATCTATTAGGTTTTAGACCC
ATGTTCTTGAGACCAAAGTGAAGAGCTTGGTGAGAGCAACATTTTGACCGGTGGAGATCA
AAATCCGACAAAGTCGAAAATTGAGATTTTTGCTTGTTTCCTCTTTCTAGCTTGAGGTGC
AGGTGTATACATGGGCGCCAAGAAGCTATCTTTATCTTAACTTGCCAAATGGCGAAATAC
TGAAAAGTTGGTTGCCAAGGCCAAAAACTGGCTATCAAATATTGTCAACAGGAGTGGAGA
AGCGGTAGTTCAACTAGCGGAAGAAGTTTTCGCGCAAAAAAAGGTTGAGGCCTCTACTGA
ATTATCCCATGAAATTGCTAGTTTAGTAGTAGGCCATGCTGAACAAGAGCAGAGCAGCTC
GAAACGCCCTGTCGAGTCGAGCGAACCTACAAAGAAAAAGGTACGCGTATCCCTGACATT
GCCCTAAGTCTGGCCAATGCTATCATGCTTCCAGCAGACAAAAAGATATTTAGGGGTAAA
CATGACGTGGTTGCCATTGCCATGGTGACTCAATCGATGATTTTGAGGATCGCCGACATT
GGTCGTCAACATTGCCAAGTAGTGACCCTGATTAGCCAGCTCAATGAACAAGTTGTGTCT
AAAGAGAAGAAAGTTCATATGAAAGTTACTGACCTTGTAGTTGCAACTAAGAGCGCTGCG
ACCAAGCGAACCATAACGGAGGCTGAGCAGACTGAAAACATCGAGAAGCTTCACCTTCCT
GCTAAAGAAAAAATGACAACTGTTGAAGCATCGTGTAAGGTGGCTGAAAAGGATCTGCGA
AAGGTGAGAGCTCAAATCACTGAGGTACAACAAGCAGCAACTGATGCATTCAAGAAGGGG
GAAAAGCTAACAATGAACTACTACGCCGACAAAGTGCAAAGGTTTGAAAACAGAGGGTTT
AAGCATGGATAGACAAAGGCCCTTGCAGTAGCCAAGGTTACTTTGGATGTGCCAATCCCG
TTTAAAATGAAGGCGTTGAAGTTCTTAACTTTAACCCCGAGTAGTTGAGATGCTGACTTA
CTTTACATATGCTTTCTGTATTTTGGTTTTGTTGTTTTTATTTTTTAGGTTGTTGTTGTG
CTCTTAGATAGGGCTAT
>TeaL_187291
AACATCACGAAAATTCATCCAAAAGTGAGATCTGGTGAATTTTAAAAGTGATGATAATAT
GGGAGGTATGTACTTATTTCAAATGTTCCTCACTTTATATATATCAATCAAGGGAGATGC
TAGAGAGCTCTAAATCTAGAGCTCTAATTTGAGCTCTAGTGATGTGTCCAAGCAAAAAAA
AAAAAAAAAAAAACAAGGCAAGGCACAAACATCACATCAGAGTGGGTCTCACATTCCCAT
TAGAGCTATTAGAGCTCTTATATTAGAGCTCTAAAGCATTTTTGATGATGTTTATGTTTA
GGCAACTC
>TeaL_187292
GGCCAATTTGCTAGTGCTTGCTGTCTTGGCATCACACAGCAACAGTAGTGTCAAACACCT
GTTTTAAGGAGATTCCATACGTGCGGCGAATAAAAAGAACTAAAAAGAAACAATTTTGCA
CAAACTGCAAATAAAAAGTAACAAGCTTAAAATTTATTTTTAAACGCACAAGAGATCTTT
TTTTTTTTTTTTTTAATACATATTTTACAAGACAAGGAACTAAAGAAGTATGTTATCTCA
GATCAGGAATCAAAGCCAGAATAAACACCATTATCCCTTAGCAGCCTCTTCTCTTCTTCA
ACATAATTCTTCCCACGACTAGCCTGACCAATATCTCTCTTCCTCTTCTCCTTCTGTGAA
AATGAAAGGTTCTTTCTCTCTTTCTGAGTTTGCGCATTGGTTAGCTCCTCTCCTTCAATA
ATAGCAGCTCTGGTTCTCTGTCGTTCTTCGTAAGTTTCTTCAGTCTTCTGTGTTGCTCGA
CTTTCCTTGCCAGTAGACCAAGACCAATCTTGGTCAACCTCTTTTGGTGGAGGCACACTC
AAGATCGATAGTCCACCTTTATAGCCATGCCGGCTTAAAGCTTCAAAGTCTACACCTCTG
CTCTTCCGCTTTGCAGAATCAGCTTCAGATGTTTTTCCCCTGGAGGGTTGAGTAGATTTA
ACACTAATCCTCTTTTTGTTCTTGCCAGACCCATCATTAGATTCCGTGTCTGTATCCAAG
GTTGAAGACTCATCAGATGATGAATCATCCTCATCGTCACTCCATGGCATTGCCCTTTTC
ATGGTATAAAGATGACTCAGGCTGAGATCGCTCGTCTGCTCCAACTAGTTCGAAGAAGTA
TGATTTCTAGGGTTTGCTATTTCACCACCCAGATTCCAGAACTACTTCGAGTTTGGGTCG
GGTTAAAAGACAGTTGGGGTTATTTTATTTAATAACGACACCGTTTCATTGGGATAACTC
GCTAAACC
>TeaL_187293
AAGTTAAAATAAAAAAAAAAAAAAGTGAAGTAGTCATAGCCAATTTCCAATCAAAGTTCA
ATTAAGTGGAGGAAACTACAGATGCCTCACTTTGGACGGGTTAGGGCCGCTGATGGTGAA
GTTTTACATCCTGAAACATAATTTCCCTGTCAGCCAATCACATCACCACCTTGGTCCACC
CCTTACCATTCACTTTTCTCCGAAAGAATATCCATTTACTGCACAGAAGAAAAAAAAGAG
TCAAACACGGCTTTTGGTAATTTGTCATATAGTGTAACATACAAGTGTTAGCCTTATCAA
TGAGCTATTGAATAAAGATGGTGTTAATGTCATGAGAATAGACTCTGCTAGAAAATATTT
GACATTGTGACCAGAAAAAAAAAAAAAAAAAACAACTCTCCAGTTGCCAAAATCTGCTGG
ATTTACAGTCGACGATCCAACAGCACGAACATATGATCCTGTGCACTGAGAATAGAATCC
ATATCGCGATCCAACTGCACAAGCACAAAATCTTGAACACGGACAGTACAATCTATACCG
AATGAACAATGCAGCCCCCGTTAGCACTATCAACAGTAACAAGACAAAAGCGATATCACT
AGCCCTACCTTCTTCGTGGGGTATTCAACCCGTAATCAACAAGGCATAGTGCAGAAAATC
TTATAGTGGAAAGTTGACTGGGAAAATATAAATTAAATAAATAAAAGTCTTTTACGGTGA
CTCCTCCAATCCAATCACGAGTTCCACATCTGGACTGCACAATGAAAGTCATGATTACTT
ATTAGACGAGTCACCTTCTCTTCCTTGGCAGTCATGCAACCAACTACTTTTTCATTCCAG
CAATGATGCAGATTGAAGCTCTGTACTTCTTAAGCAGCACCTGAATGTGGATGATCGCAA
TATTAGTGGGATATGTTTGGTTTACATCCAACAAAAAAATTCCGTACTGTCATTATAACA
ATTACCAATGTTTTATTAGGCTCCAAAAGAGGAGTTTCTTATTACTTCTAATTATAGTCT
AATCACCTACCTAGATATAGTAAATCAGTATGCATATTATCCTTCTAAGCACAGCTGTTA
TTCAATCAATTTTCACCATTATTATATAATAAATCACAGTGAAATTAATATTTAATGATG
GAACGATGGGAGTAGAGAAGTGGCCTTCCTGTCTTATCTAATTGTTTTTGTTGTAATTGA
TGTCATCTGCCAAAGTTAGCAAAAAATCTACAGGAGGAGTTTTTTAGCCTGTTAAATAAC
ATCAATCATACCTTGCTTCACAATTCACCTGTTCTCAATTGGAAAATCTCCCATGTAGGA
ATCGAGTTGCTTTCTGTCAGGATGACGAACTGTGATGTGATCATATCACTGGATTCCACT
AAGTCATCCATAAATAACAAAAACGAATGTAAAGGAATATATGATATACTCTTAACTTCT
CACTTTTAGATACCATGCCACAATCTTTACCATGTGTAACAGCAGCT
>TeaL_187294
TATATATATATATATTTTTTTGAACGGAAAGAGTTACACCACCAGAACTTACATGGAAAC
AGGAAAAGCATCAAGCCGGACAATTTCACCAAGAGCCAATGGAGGATGGGAAACCCAACC
AACTGGCAGTACATTATGGGCACAAGCTTGTGCTACCCAATGGGCAGCCCTATTGTTGGT
TCTGTTTGTCCATTTCAACTGAAAGTTGCCCTGTCTTGCAAGTTGACGAATATCAAGAAA
GATGGCCAAAGTTTCCCAAGGAGGAACCTGTTCTAAGACACCTAGTTTAATAACCTCTTG
ATTGTCACTCTCAATGATGGCTGAATCTAGGTGAAGAGCAATTGCCATTTGAGCTGCTAG
ACTCACAGCTTGAGTTTCGGCAGCAGAGGCTGATGAGGAGTAGAAAACTGAAGCACTGCC
ATCCCGCAGGTGCCCCTCGGAATCTCGAAGGAGGACAGCAGCTGATGCCTTTTCCCAGTT
TGCTCTAAAACTGGCGTCGCAGTTTAACTTAAACTCCCCAACCCGAGGTGGGAGCCATCG
GTGGTTCCTATTGCACGCTGGCCTTTGGGAAACAGTGTTGGAATTGGGGTCGTTTGTACC
TTGCTGTTGGCCTTCAAGCCAGCCCCCGCTATTTTGGAAAGAGTCGCAGATGGGTTAACT
GGGATATGATTGAAAATGAAATCATTTCGTGCTTTCCAGATGTACCATCCAATGAGAAAG
ACCTGAGACAGTACCTTGCACTCTGCTCTACCCTCCTGCTCAGTTGCAATCCAATCTGCT
GTCCAAGCCACAACATTAGTCACCAATCCTCTATCTATTCAGAGATTAAGCATGCTACCA
AACCAAATTGATTGGGTCCAAGCACAGTCAAATAACAAATGTTCCATTGATTCAACTTCC
GATAAACAGATCGGACAAATACTAGACGGGGAGCAGTGTCGATTATGTAAATTGGCTTTG
GTAGCCAAAGTATTTTTGCACACTCGCCACCAAAAGTGTTTGATTTTCGGAGGGACTTCG
ACTTTCCAAATGTGCTTCCAGAAATCTATAGGGACTTGATACGAGCTAGACGGGTGAGAT
GGTGATTCCTCTGTGATAAGAGACTTTGCAACCCAATAACCCGACTTCACTGAGTACACT
CCAGATTTGGATAGATACCACACCAATACATTAGCTCTATCCTCGTAAGAAAGAGGAATA
GATTGGATTGCACGGCAATCGGCCCTCGAGACAAGCGGGCGAAGAAGATCCATCTGCCAT
CGTTTGTGAATTGGATCAATGACATCTGATACATGAATAATGGTACTGTGTGGAGGAGGC
GGGGATGAAATTTTACAGTTTCTGGAGTCGGGAATCCATTTGTCATCCCAAAAAAGAGCT
GATTCACCATTTTGGATTTGCTATTGAGTCCCCTTTTTGAGTAACTCTCTCCCATGGATT
AAACTGTGCCAAGCCCATGACCCTCTAGCTCTCTGAGACGCATTCATGAAGTTAGAGTGA
GGAAAATACAGTCCCTTTAGCAAACGGGCCCAAAACGAGTGAGGGTTTGTGATGCACCGC
CAACCTGGCTTGGCAAGAATGGCCTGATTGAAAGCAGAGAAATCTCTAAACGCCATTCCC
CCGTGTAGCTTTGAAGAACACATGGTTTTCCATTTTGTCCAAGGAATGCCCTTGTTCGTG
GGATCACCTTTCCATCAAAAGTTGCGAATGGCCATGTTAAGTTTGTTACAGAAAGATTTC
GGGAAAGAGAAGCAGGCCATTGCATATGAGGGAATAGCTTGCACCACAGCCTTAATCAGA
ACCTCTCTTCCAGCATGGGATAGCAGCTTATTCTTCCACCCTTGCATTTTAGCAACCATT
TTATCCACCAAAAAACCATATGCCTCGGACTTTGATCGACCCCACGAAGACGGAATCCCC
AAATATTTCACATGTGGTCTTGCTGAGGAGATTCCCAAGACACCACAGATCAGCCCTTTG
AGCTCAATGGAAGCATTTGCCGAAAAGAAAACCTCGGACTTCTCTAAATTTATTAGTTGC
CCTGAAGCATGGCTGTAGACTTGGAGAAGTTGCATCATTTTCAAACACTCCGATCTACTA
GCCTTGAGGAAGAGTAGGGCATCATCTGCGAAAAACAAGTGGGACAAAATGGGGCAAGTG
GTTTTCATCAGTAACCTAGATATCTCTTGATTCCGAATGCTGTCATCAATTAATCGAGAC
AAAACCTCGGCCACCAAAGGAACAGATATGGGGACAGGGGGTCCCCCTGCTGAAGTCCAC
ATGAAGGATTGAAGGAAGCTCTATTCTCACCATTAGCAAAAATGGAAAAAGAAACCGATG
AAACACACTGCATCACCCATCGCACCCAAGTATCGTAAAACCCCATCTTAATCAAAACAG
CCTGCAGAAAGTCCCACTGAATGCGATCATAGGCCTTGTTGAAGTCCAGTTTCAGCGCTA
AGTTAGCTCGGTTCCCCCTCTTGGTTTGTTTCAAATAGTGAAAACCCTTATGTGCCACTA
AAATACAATCTTAAATGAGCCTGCCCGGGACGAAAGCTGCCTGATTAGGAGAGATTATAT
GGTGGAGGAAAGACTTGAGCTTGGAGGCCAAGATTTTTATGATGATCTTCATCTTAAAAT
TACAGAGGCTGATCGGACGGTATTGTGTGAGTTTCTCTGGAGCCATTACTTTTGGGATCA
ACACCAGGTTCGTATGGTTCCACTCTGCGGGAAGGGAGTTTTCATTGAAAAAACTTTGAA
TTGCCGAGCACACCTCCGGGCCGACAATCGCCCAATGGGTTTGGTAGAAAATGCCTTGAA
AACCATCCGGTCCCAGAGCCTTTAGCGAGCCCATTTGAAAGACAGCTGTTTTAATCTCGA
CCTCAGTGACAGGTCCAGTTAGTTTTAAATTCATCTCTTCAAAAACTGCCCTCGTGACCG
GGGAAAGAGTTTCACTAAAGTTACGGTTCCGGCTGCTTGAAAAAGGTTCTGGAAATAGTG
CAAAAGATGATCATTGATCGCAGCCTCGGATTGTAATAGAGTCCCCTCCTCAGTTTTAAG
TCTGACCAGTTGGTTTCTCTGCCTTCTTTGGACCACTGTAGCATGGAAAAAACGGAGTTC
TTATCTCCATACTCGAGCCAATTGACCCGTGAACGCTGGTGTTAATACATTTCTTCATGG
TTCAAAGCTTCTGCCAACCCTTGCTGCAGCTCTGTAACCTTTGCTCTTCTGACATCAGAG
TAGGGACAGGCTTGGATAGCCTGAATCTCCTCATTGAGAGCCTTTATTTTGAATCGATTA
TCCCCAAAACGGGATCTGCTCCAAGATGCTAATTTGTGGCTGCATTTCTGAAGCTTCTGG
GATAACCGGATCATAGAGGACCCTTCAACATCACCTGCCCAAGATGACTGAATGACCTCA
GCGCACTCATTATGGGTTGTCCACATGGATTCAAATTTAAAAAGGCGTGGCACTTTTTTT
GGAGGAATCTGACAGTGTAGTAGCAGAGGGCAATGGTCAGACCCTATGAGAGCATCATGA
TAAACCTGGGCGAAAGGGAACAAATGCCTCCAGTCCATAGTGGCCATAGCTTTGTCTAGA
CGTTCTCGGACATTGGCGTCCCCGCCTTGATTGTTGGTCCACGTATAGGGGCCCCTTTAA
ATTCAAGATCCATCAACTCACACGCAGCCAGAAAAGTTTGAAAGAAATTCATCCTGGTTC
TATTGCCTCCTCTAGATCCTTGTTTCTCCCAAGACCACCCAATCTCATTGAAATCCCCCA
TACACAACCAGGGGTAACCATTAGCAGCAGCCTTATTCTGGATTGAATTCCAGAACAATT
TTCCTTCGGCGCATCGAGGAGGTGCATACACAAATGTGACTAACTAGTCCATGGCTCTAG
AGTTCGTAACAACACATCTGAAAATGTTTTGTGACTTTTCTCGAACTTGTAGGTCAACTA
CATCGGTCCACCACAGCGCTAAACCGCCCGACAAACTAACCGGATCCACATAGCTTGAGT
GAGTAAAGTGGAGATGTCTTCGTAAACGATCAAGACTAAAGATTTTATTCTTTGTTTCCA
TAAGAAAAACTATAGCAGGGCGATGGGTTTGGCATAACCCTCGGAGGATCTGGATTGTCA
AGGGTCGCCCTATCCCCTGACAATTCCAGCTGACAATCAACATTGATCTTGTGGCGCCTT
AGGGCTCGCCACTATAACCCGTTCAGTTTACTCATTACCTAGCTCAGGAAAAGTGCTGGG
GACTTGGGATAAATAATCATCAACAATACAATTGGGCGGATTAGGATTACCTGGGCACCC
ATGGTAATTGGTATTGTCACATACAACAGCTTGGACAAAAACCTCCACCAGATTTTTGCT
CGTTGGAGTAGCAACCCGCTTGCCGTTGGATCGGCCCCTCCGGGCAGGTTGCTTGCGGGC
TCCAGAGGTTTTCACACTAGTAGTATTCCTTGTAGCCTGAAGTTGGATGTTGGATGGAGC
CTCCAGCAACTGAACTGACTTGCCCACTTTCTGCACTTTGGTGCGATGGAGATCACAGTC
AAGATCCCCTATCACTTTCCTCTTGAGAG
>TeaL_187295
TCTCTCTCTCTCTCTCAAAAAAATATCTAACTAGACAACACCACTGAGAGATTCTCCCAA
GAAATTTAACAGTACATCATCAGATGGTAGTAGAAGAAGAAGAAAAGAGATGAAATCACC
AAGCTTTTCTCTTTCTTCTCCCCTCTCTCTCTCCTCTTAACCCTCTTCACCTCCTATTCA
CCCTTCATCTACATAGATATATATATCAAGAAAACCCATCTCCCTCCTTTTCTCTCTCTC
TCAAGAAAAAAAAAAAAAACCATGACCCTTGAAGAGTCCTTAAGATCTCTGTCTCTGGAC
TATCTAAACCTGCTAATCAATGGGCAGGCCTTCAGTGATGTAACATTCAGTGTGGAGGGT
AGGCTAGTCCATGCCCACAGGTGCATATTAGCAGCGAGGAGCCTCTTCTTCAGGAAATTC
TTCTGCGGGCCAGAAACTCCGGCGGGTTTGGACATGTCGAGGATTGGGGCGGCCGGGGGA
GGGTTGGCATCGTCGCCGAGGGGGTCGAATCCTCCGCAGGTAATACCGGTGAATTCAGTG
GGATATGAAGTGTTCTTGTTGATGCTTCAGTTCTTGTACAGTGGCCAAGTCTCCATTGTT
CCTCAGAAGCATGAGCCTAGGCCTAATTGTGGCGAGAGAGCATGTTGGCACACACATTGC
ACCTCTGCCGTTGATCTTGCTCTTGACACCCTCTCTGCCGCTAGATCCTTTGGTGTTGAA
CAGCTCGCATTGCTCACTCAGAAGCAATTGGCAAGCATGGTGGAGAAGGCCTCAATTGAG
GATGTTATGAAAGTCTTAATAGCTTCAAGAAAGCAAGAAATGCACCAACTTTGGACTACT
TGTTCTCATTTGGTCGCCAAGTCTGGCCTCGCACCAGAAGTCCTAGCCAGACACCTCCCC
ATCGAAGTCGTGACGAAGATCGAAGAGCTCCGCCTAAAATCATCGCTCGCTCGCCGATCC
CTCATGCCCCACCACCACCACCACGATCTTGGTGCGGCCGCTGAGCTTGAAGACCAGAAA
ATTCGACGAATGAGACGAGCACTCGACTCATCTGATGTCGAACTTGTCAAACTCATGGTC
ATGGGCGAAGGGCTTAACCTCGACGAAGCACTAGCTTTACATTATGCAGTCGAAAATTGT
AGCCGAGAAGTGGTGAAAGCATTGCTAGAACTCGGTGCAGCCGATGTTAACTACCCGGCT
GGACTAGCGGGGAAAACTCCGCTTCACATCGCGTCAGAAATGGTGTCGCCGGACATGGTA
GCGGTGCTCCTGGACCACCACGCCGACCCAAATGTTAGGACAGTTGAGGGAATTACTCCG
CTCGACGTGCTTCGAACCTTAACTTCTGATTTCCTATTCAAAGGGGCTGTGCCGGGGCTA
ACCCACATCGAACCCAACAAGCTTAGGCTCTGTTTGGAGCTTGTTCAATCCGCGGCTTTG
GTGATTTCAAGGGAAGAAGGAAGTGGGAATGCTCCTTCTTCGACACCGATTTATCCACCG
ATGAGCGACGATCACAATAGTAGCAGTAGCAGCGGAAACATGGCTAACCTTAACTTGGAT
TCAAGGTTGGTTTATCTGAATCTAGGTGCAGCGCAAATGGGGTGTAAGATGGATGAAGGA
GATGATAGTAACAGCCACAATAACAACCAGAGGGAAGCCATGAATCGACATGGGTCCCAA
GGTGGTGGTGGTGGTGGTGGTTGTAATGACCCCTCAATCTATCACCACCACCACTCCCAT
GAGTACTAGCTCAACTCAACTCAACTATATGTCCCTCTCAGCTTCTTTCTATATGTCCAA
GAAGTTGGAAAGCCAGATGAAAATTGATCAAACTCATGGAGATTGTTATTTTGGATTATA
TATATTTATCTCCCTAGTCATATCTTTTGATTTTGCTGTTTTGTTCTCTCTCTCTCTCTC
TCTCTCTCTCTGGTATCTGTGGTTGGTGTTTGTGATTTTTGTAGGGGGGGCTTCCAATGA
TGATCATATGCAGCAGAGAAATGAGCATTTGAAGATGGGATTTTTCTCAAGGGATGGGAT
GAGACAAAGGAGAATCTAAGTTTTGCAGTGGGTGATGGATGGATGGATGGATGGATGGAG
AGGACACAGGTCAATCTTTTCATATTTCAACTCCTCCCCCTGGCTGTCAAACTCCTGTAT
ATATTGGTATATCTAATTGTCATTACCTATTTATTGTGACGTTTTATTTTGTTGTCCCCC
ACCCACATATCATGCGC
>TeaL_187296
TTTTTTTTCTTCTTTTTTTTTTTTGGCTCGAAATGGAGATGGGTTAGGTGATGGAAGTTT
TTTCCAATTGGGTCTAAGTGGTTAGTTGAGGGAGGGAAAGAAGATGATATGCAATAAAAA
TAAAATTAACATATGTGGTCTGCCAAAGTGGTAAAAGACTAAACTCTGTTAATAGCATTT
ATATGACAACACTGACAAAAGNNNNNNNNNNNNNNNNNNNNNNNNNNNNNNTCTGTTAAT
AGCATTTATAAGACAACACTAACAAAAGAGGTATTTGTAATTTCAAAAACCAGAGGCAAG
GTCAATGTAATTTACACAAAAGATAAACATAGCCCAAACTCCCATAATCCCTTGTACAAC
AACAAATGTGACCAATATTAACCAATGGCTTCATTCACTAAAAAGAATAGTAGCATCCAT
AATGCATGCATACCTTCCATCATAATTCTTAAGAATAGTATTTTTTGTGCTAAGATAAAG
TGGCCAC
>TeaL_187297
ATTTCTTCTCCTAACCACCCCCTCTCTTCACAATCCACAGCTCTCTCTCTCTCTCTCTCT
CTCTCTCTCTCGTATAAGGTTTGCTTAACACTTCTCTTCTCTAGTAGTAATATCTAAGTC
AGAATCACACAATCACCAATTAAAAAAAGGCATTGCCAACCCAACCGCAGGCGTTATGAA
CCCACACCACCAGCACCCGAAGCCGAAGCCGGAAGCTGACCTTCCGACGGCTCACATCCC
TCCGTCGTCCCCTTCTCTCCTCCCTCTCACCCCCACCGCCACCGCCCACCGCCGCGTCGC
CATCGCCGTTGACCTCAGCGACGAGAGCGCCTTCGCCGTCAAGTGGGCCGTCGACAACTA
CCTCCGCCCCGGCGAC
>TeaL_187298
ACTTGGGCAAATACATCAATTTCATATCTCTTAACCAAATCATTGATGTTCCAGCGCGTA
CTGACCCTTGGAGGTCAAATATTGTTTCCAGTGAATCACACCACCATACCTTCAGCCGGT
GTAGCTGTCGTAGTCTTCGTATTAAATTCCACGAGAACACATTTGATAATTTCCCGCAAA
ATTGGACCAACATGAATGTCACTTCGTGAAGTTGGTCAACTTCAAGTTGGTTGTGCCACA
TCTCTATTGATCCATTTAAGTCTGTGATAGAAAGTTTTCTAAAGCGGCCCACAGACCCGT
CACTGAAAATAAACTTTCCATCCAAGAGATGGGATTGAGACGAGGTTGAAAAGTCTGCCT
TTTGTTGTTGCTCTAGCTTGCGCTGAAATGCTGATGGGAGTATCTTCGTTTTGGGACAGT
TGATTACTTCTATTGTTTTCAACAATGATCCCTCAAACGTACAGGCCTCAGAGCAGAAAC
TACTCAGGTTTGGCAAATTTATGAGTTTGAGACTACTTAGTTGAGTTATCATCACTGCAT
CATCTGCATTTGGTTCATTTCCAATGATTGACTCCATCATACCACATTCAGTTACCTCTA
TTTCTTGTAGTTTTACAAGAAGTTTGGTTAGAGAGTATGAGAATAGATTTCTCAAATTAT
CACAATCATTTACTATTAAGGATCTTAGATTCTGAAAGCCTTGAATTCCTGGTGAATTGT
CCTTCCAAACATGTGTCAACTTTCGTAGATGGCTTAATTCCACCTTTTTTAATGAAGGGA
GTGCCATATCTGATATGCCGTCTTCCCAAACAAGTCCTTCAAGGTCAAAGGCTACTCCAA
TAGATCGACAGTCCTCCACTTCAAGTACTTCAAGATTTTGCATGCCCTTAATTGAATTGG
ATGGAAAAATAATATTTGTGTGCCCATGACAACATTTAACTGTCATCTTTCTTAGTTTAG
CTTCAAGTTCCCTAGGCCAAATTACCATCAGATTCTCCATGCCGGAGATGGTCAATTCTT
CAATGGTAGCCAATTTATCCTTGTCGTTGAAGAGGGGTTGAATGATGGGATCACAATTAC
TCTCTGAATCTGAAGCAGGACAGAGACGCTTCAGCTTTGCCACATTCGACAGTGTCAAGG
AACTCAGTTGTGGCAGCTCAATTGCATTCATAGCTTTGCAGATACCAGTAAAATGTCGCA
GGCAATCAAGACTCAATTTCTTTAGTTTAGGAAACTCGATTTTATCTGTTGCTATTGCTG
CCATTTCATGCTCCACTCCTTCACTCGAAACAATTTCTTTCATCACACGACAATCACCTA
TCGGAAGGTCCTGCAGTTGCACTAGATCTCTAGCTATGGAAAGTGAGAACATACTTTCCA
GTTTATGACAACCCAGCACTTTTACCGACGTCAAGTTGCCGAGCCATACAAGCTGGGTGG
GACCCTTCCACAAATTTGTCAGTTCAGGCAGCATAACTAGTGTCAACACTTTCAATGCAC
CGAAAGCCTTGTTCGGTAGTCGGCATTCATGACTAGTAATCCCTTTGAAAGTCCGTAGAC
AATGAAGATCCAGAATCTCTAACACAGGTAAAGCACTCTGTGGAACCCCATCTGCTGTAT
TGATGAGGTATTCCAAATCATACAACTCAGCTAGTGACAAATTCGTTAAGCATTCAAAAC
CATCTTCGCCAACCAAATCACAGAGAATTTTCAAACCTTTTACACTTGAGTTTAAAGTCA
GAATTTCAGTGCTCTTCAACAGAAAATTAAGCCTTGTTTCAATAATGTCACTCACATTTT
GAACTTGGAGCTCCAACAGATTTGATAACGAAGAATAACAAGGGATGTAGTAATAAAAGA
TAATGCCAACAACTATATTAAACTTTTTTACCTTCTCAACGACCAAACCTCTCGGCCAGA
AGGTAATGTTTATTAGAGCAATATCCAAAGCCACCAAATTGGACAAGGACACCAGCTCAT
CGATAATTGCTTTAGCACCTTCTTTGCTTTCTTCAACTTTACAGCACCGTTGAAAGGTGG
TTCCAACATACAGCTCTTCTAGCTTTAATAAGCTTGACAAAACCCCGGGGTAAATCCTTT
CCACTACACATCCCAACAAATCAA
>TeaL_187299
TACTCCCCTTCCACATCAAAACCTCGATACTTGGGGCAGAAATCTACACGCAACTGGGAG
ATATGAATTTGGGATTCTGAAATTCCAATACACACGAGACTTGGAAGATTTTCAAGTTCC
ACATTCAAAATTTTGATTTTGCCCCATACTTCTTCTTTTTCTACTTCTCTGGTGACAATC
TTTTCTACTTTCTCGCAATTTCCAATTCTTAGATAATTTAGACACTCAAGGACGTTGACC
ATGGAAATTGTGAATAGATATCTCAAGTTGTCACACCTCTCCACTTCTAGGGATTTTAAT
GTCAAATATTGTTTCCAGTGAATCACACCACCATACCTTCAGCCGTTGTAGATTTCGTAG
TCTCTGTATTAAGTTCGATGAGATCACATTTGATAATTTCCCGCAACGTTGGACCAACAT
GAATGCCACTTTGTCAAGGCGGTCAACTTCAAGTTGGTTGTGCCACATCTCTATTGATCC
ATTTATGTCTGTGATAGTAAGTTTTCCAAATTCGTACAGAGACCAACTACTGAAAATAAA
CTTTCCATCCAAGAGATGGTGTTGAGATGAGGTTGAAAAGTCTGCCTTTTGTTGGTCTAG
CTTGCGCTGAAATACTGATGGGAGTATCTTCATTTTGGGACAGTTGATTACTTCTATTGT
TTTCAACAACGATCCCTCAAACGTACAAGCCTCAAAGCAAAAACTACTGAG
>TeaL_187300
GTATCTGATATGTTTGGAGACCTCTAAAGGTCACCCGATAGAAAGTCAAGTAAATGTGTT
AACGGTGATGATTGATGATCCTCTCTCCAAGGCCCCCTTCAGTTGTCATGAATGCTCCGT
TTGGTTGTCAGAAATTTTGTGAGAAAGTTGTTCCCAGGAAAAGTGTAGTAAAGGAAATGA
AACTTTCGTTTCCCATGTGTATTCATTTGTTAGGAAAATGAATGGATTGCTGAGATTCCG
ACAAAATCATTTTTACTTTCTTGCAAACTGAACATGAAAAATATTATGGAAAAATTGATT
TTCATGTACTTTACTTTCTTTTCCTACAACTGAATGGGAGGGGGCTGAAAAGAAGGTGAA
GTACAGGGAAATCAATTTTGCCATAACTATTTCCGTGTTCAGTTGACAAGAAAGTTGTGG
AACCATCTCTTTAACTTCCCACTAAGATAATTTTCTTTTCAAAACATGTCCGGCAAAAAA
TACACGATTTTGTAGGAATGTCAATAATACACTTTTCTTGACAAATGGACACACGGAAAA
AGGTTTCCTTTACAACAGAAAAAAGTTTCCTTTACTACACTTTTTTTAGGAACAACTTTC
TCATACAAAATTCTTGACAACTAAACGGAACCTAATTGGCGAGAAGGTGAGAAAGGGTAC
TACTGTAATATGAAAAAACTATGTACTCACCCGTTGGCTTTGGCAACGTTTGAT
>TeaL_187301
GTTGTTTTGTTTAAAAAAAGAAAAGAAAAGTGTGCACGGTAATCTTTTGTTCTGTGCATT
GAGTAATTCGGCATACTTGTAGTATTTTATTGCTTTAACTCAAGAAATTGTGTTGAAGTT
TGATATGCTAGCTACTTTGTTAAAGTATTCCATGTGTTCGTATTTGGAAATCATTGCACT
GCACTTTAGCCACATGAATATGATTTTTAGTTGATAAGTGGATATGACTTGAAAATCTTG
AAGAATGATAGTGGAGACTTTTAACCCTGTGAGTTTTGTGCCAATCATTTGTTGGAGGGT
TACTATACATCTACTCTTAATTTTCTTTGGAAGCGCATTAATTTGTTGTTTAGTCTCATT
ATTTCTTCATTTTGGTTGAATGCTGAGAATAAATCAATTTGTTATGACACTTTTATTCCC
TTGAGATCATGAAAGTTGAAGGACCATACTAATTCTTGAGAGATGATTTTAGGCCATCTT
TGTTTCTTTGAGCCTTTTATTTATTTTTCTTTCTTTTATTATTACTTCATGAACCATTAG
AAACCAATTTGAGCCTTTATGTTAGCCTTTCTTTGTTTAACCCCACAACCCATACTTTCT
TTTTACTTTTGTAGATATGTTGGGATTATTTGAGTTTGACAATGGCAAATTTGTTTAAAA
AAAAAAAAAAAGAAAAAAAAGGAGAAAAGCTGAAAAAAAGAAGAAGAAATAAATTGTGTT
CAACGAAGGGAAAAAAAAAAGAAAAAAAAAAAAGCAGGAGGAGTAAGTTGAAAAAGACAA
AAAGAAAAGTAATAGAAAGAGCAAGGCATTTGGAATAATGCTCTAATTGTGTTTATTTTT
ATGCCAATTGTCTCTCAGACGTCCTTTTTTTTATTCACCTTTGGCTTTTTATTATTTTTT
CGTAATTCCTCAACCCAAGCATTACAACCAAATAAAAGTCCTATTTGATCTTGAGTGTGG
TATAGTTTACAAGTGGACATGATGGATTGGGGTGATGGTGTGGTAATTTTAATTCTCAGT
ATTTGATATTCCATTCATGAGACTATTTATTTATTCTTTCATTATAGCGTTTTTCAAAAA
AATTAGTATGCGGGATATTTTGCCTTTGATTTACATTATTCTACTCGCATATATTGAGAG
TAATTTTTACACCATATTCTGAGTGATTTATTTGTTGAGTGCAATAACTGGTGAGATTTG
AGTCGAAGCATGTTTCAGAAAGAGATTTGGGTTATATTTCACTTTAAGGCTAAGGTTGTG
TCTGTGTTGG
>TeaL_187302
GCGGAGCTGAAGAAGAGCATGGAGACAGCGGCGCCGTGGTCGACCAGAATCCGCCGCCGG
CGCCGCCGAAGAAGAGTGCGCCTTCAACACCATTAGCGGCGGAGCTGAAGAAGAGCATGG
AGAAAGAGGAGAGAGAAAGAATGGTTTTAATGACGGAAATGCCCCTGAGCACGCGTAGTG
CATTGTCCACCATGACCAACCCCAAGGTCCCCCAACTGCCTTTTATCACTCTCTCTCACG
CTGTATTTTTCTTTTTGTGTTGTCTGGGTCGCTCTTTTCTGAATTTTTCTCTTTCTTTTT
TGTTTACTCTGTCTACAGTGGGATGAAGGAAAAGGAAAGAGAGAGGAGACACAGAGAGAG
AGACAGAACAGAAGACCGGATGAGGAACCTCCCTCCCTCCCTCCCTTCTCAATTTTCAGA
AAGTGATGTTGTCAAGGAAATATGTTTACTATATTCAAGGCACCGGGG
>TeaL_187303
AACCCTACTAATTACAACCTCTTATCTTGTTGTTCATTCCCTTAAACATCAATCATCAAT
AATGCAAATGCCAATTAAGACCTCTCATCTCCCTTCTTCATCCTTTGAACATCATTAAAG
CAAAACATTAACCACCCTCTCTCTAACTAATTTACCTAACCCTCTCACCTTCCCTGGTCC
CCCCTACCATCCCCACTCTTTCCCTTCCTAAAATTTTCATTTCAATAAAATCTCACCTCT
CACTCCCCGCTCCGTCGCCCAAATCCCACCGCGCACACCACCTCTCTCTCTCTCTCTGTC
TCCTCTCATGTGGCTGCGGCGGGCAAAATCGACGGTTCGGGTTCGTTCCAAACCTCCTTC
AAACTTCTCTTGCAAATCATTCAAAGACATCCAATACCTCTGCACAGAAGATTTCACCAA
AAACACACAACAACAACAACAAACCCAATCACAATCCTCCATCAATTCATCATCGAAATC
CTCCATTTTCCACCGAGTCCGACTTGCCAACTCCACCCTCCGAACCTGGTCAACCTGCCA
CTCCGAACCCAATCTCACCCCACCACCCTCAAAAGAACCCCCCTCATCGATCTCCATCCC
TGGCGCCGAGAAACGCATAGTTGTCTACTTCACGAGCCTCCGCGTCGTCCGATCCACCTT
CGAGGACTGCCGGGCCGTCCGATCGATCCTCTACGGCTTTCGCGTGTCGATCGATGAGCG
TGATCTCTGTATGGATTCAAAATTCATGGAGGAGCTACAGGCGATCTTTGGGAATCACAA
GACCAAGATAAGTCTGCCTAGGGTTTTCATCGGAGGGAGATATGTCGGGGGCGCTGAGGA
GATCAGAGAGCTTCACGAAGCCGGCGAGCTCAAGAAGTTCATCGAAGGTTTGCCGGCGGC
GACTCCCGGAGTCTGCGAAGTCTGCGGCAGCTATCGATTTATCCTCTGCGTCGAGTGCAG
CGGAAGCCACAAATGTTACTCGGAGAAAGATGGGTTCGCGACTTGTGTGGCGTGCAATGA
GAACGGCCTGATCAGATGCCCTTCTTGTTTGTCTGATTATTATTAGTTTTGTGATTGTTG
TTTGTAATTTTAACAGGATTGGCAGACAGGGTTAGATAGGTACAGATGCACCCAGTGGAG
AGCTGCCCAATATTTTTTACTTAATTTGGTTTGTTAATTTTTTGTCATGTAAAGTGGTTA
CGTGTGGGAATGGAGGGGGCCAATCACATGCTTTATAAGCTGGTATTGTATTGTCAATTT
GTCACGACTGTTGAATGGAAATTTACAACTCATCACGTG
>TeaL_187304
GTCCATGGTTGTGTGTTCATTGTGTCAAATATATGGCAAAGCGTGTTGAAATCTTAATTA
ACTTTTAAAAACTCAAGCTTCATAGCTAAAAGAAAAAATAGACATATGGATGCTTTGAAA
CAGGCCTCCAAGCATAAAAAACGCATGATTTGTCTCTTTGCTCAATATGGATCCTAACCT
TATGGGAAATGCCTAACCTTTGCATTCTTTTTCTTTCTTTTACTCGGTTCCTTGTGCATT
TATCAATCAGTGAGGACGAGAACAATGCAACATGTCCCAATGGAAAATCTGTTGAGATTT
TGTTTCTCTAGAGGCTTGAATATATGTGATGGAAAAAATAAGAATTGTAAACAACATAAT
TTTATAAATTGATTTGATCAGAAAAATAAAATTCCCTACTGCTTAGTACTTGGTCTGCGT
GAAATCTTTTATTGTTTTTTGTCTGGAGAACTTGAAATGAAAGTCATTCACTTTTTTCTT
TTGGCATACCCATGTCATGAGCAATTTGCTGTCATAGCACA
>TeaL_187305
CTATTTCAAGTGCACTCAAAATAGAGAAAGTGAAATTACATTTTCCTTACTTTTTTTTTT
TTTTAATCAAACAAAAAATAAGATTACATTTTCTTTCCCTTTTCATTTTCTCATCAAATT
CTCAAAACAAGCACAGCTTAAGATATTATGGATGAGGACAATGTGGATGGAGCATAATGT
TACACTGCTCACATTTGAAGCCTATTTTACTTGCAATGTGTTCTTCTTCAGGAGGCAGGG
AATTGATATCCTCGTGACAGTAGGCACAGTTAAAGCTCTTGTCTGTCATTGGAACATAGA
TGAGACAGTGACTGTCAAAGTTATAAGTGCTTCCCCACTTGATATTTTGAACTTCCTTTC
TCTCCGTACAAATGCATTTGGCACAAGCAGACTGATCGCAATCAATACAGTGATAGAACC
ACCAGTTTGGGTCTATTTCTTCCTCGCAAAATTCACAGATATACTCATCGGGTCCATCTT
GAATGGGTGCATAAATTAGGCTGAAGGGATGATGTTCGTCATACCTATGCTTAATTGTAT
CTGGTAGCATAGCACAATCGTAGTGTAAGTTGAAATTGCAATTGTCACATCCAAATGCGA
ACATCAAAACCATTCGAGGACATGCAGCACAACCTGCTCTGATACATTCTTTCTTTAGGA
AGAGGGGATGCTCATGAACTTTATGAATGATGGCTTTGGGTAGGAAAGCACACTTAACAT
CGAGGAGGTAGGACTTTCCATAATAATTCGAACATTTATCCATGATACATCTTATGGCAA
ATCCATTGCAATAATATCCGCAACCGCTGCAACGGAACAATCCTCTAGGTTCAGGGGGCT
TTTTGAGGAGGATGAGCTTGTGTGGGTGACACGGATGCTTCAGTTCATTTGGTAGCTCGG
CACACCATTTGTGGAGAAAGAAATCACATAGACCACAACTGTAAAATGGAGCCGAAATTT
TTCTCACACAAGCATTGCATATTTTGTTCTCATAGCACAAATTGTTGTCTCCTTGCACAT
CGAAAAGGATTAATGGATGATGATGACTAAAATGGTTGAGCTCTGCTTCTCTCTTGTTGT
CTCCCATGCTGATTTGCTTCAAAAATAGATCAATTGCACTAATTGAGTCATCAGCCATTG
GCAAGTGAATCAAATTCGCCTCGTCAATATTCTCAACCTCGATTGCACTTTCTCTTTCC
>TeaL_187306
AAAAAAATGATATATTAAAGAAGAAGGCAAAGAAAGGGAGGTGTAATGAACGTGGCAAAC
GGCGGAGAAGTAGTGGGGCAGGCGGCGGAGGGGGGCGGAGGAGAAGAGGGGAACAGGGCG
GCGAGGCTGCCTCGATGGAGTAGGCAAGAGATTCTGGTGCTAATTCAAGGGAAGAGAGTG
GCGGAGAGCAGGGTTAGGAGGGGAAGGGCGGCGGGGGGTCTAGGGCAGGGGCAGGGGCTG
GTGCAGGTGGAGTCAAAGTGGGCGTCGGTGTCGTCGTACTGCAAGAGGCACGGGGTGAAC
AGGGGACCTGTTCAGTGCAGGAAGAGGTGGAGCAATTTGGCAGGAGACTACAAGAAGATC
AAAGAATGGGAATCGCAGATAACAAGGGAAGACACGACGGAGTCCTTCTGGGTGATGAGG
AACGATTTGAGGAGAGAGAGGAAGTTGCCCGGATTCTTTGACAGAGAGGTCTACGATATT
CTCGACAATGGGACCTCACCCTCTTCTTCTGTTACTCCCACGCCTCTGCTTTTCCCTCTT
GCTCCACCATCTCAGCCTCAGCCTCAGCCTCAGGACGAGGACGATCATCTTAATAATAAT
CAGCAGGACGACGAGGCTGTGTTTGATAGTGGCCGGAATGGCTTGTTTTCAGATTTTGCG
CAGTCGGCTCAAGAGGAGGCTGCTGGCAGCCCCGAAAAGGAGTTTACCAAGACTCTACCT
GCTCCTGGTCCAGTTCCAATTCCAATTCCAATTTCAGAGAAACAATACCAACCATTTTCT
CAAGGTGCAACCCATGGGACGCAACAAACCTCAAACCCCGAGGTGGGAGCTACTACTTCT
CATGAAGGACGTAAGCGGAGACGATTTGGTGCGGATGGAGATGAGGAAACAAACACTTTG
CAGTGTCAGTTGATTGAAGTTTTAGAAAAGAACGGGAAAATGTTGTGTGCACAACTCGAA
GCTCAGAACACCAATTTTCAATTGGATAGGGAGCAGCGAAAAGATCACACAGGTAGTTTA
GTTACTGTTCTTAATAAGCTGGCGGATGCTTTGGGAAGAATCGCTGATAAGTTATAGGAA
AAAGATGAAGAGCCATCAAAACAAAGTGTATATAGCAACAAAAGTTATATCAGAGCTCAA
TAGCTTGTAGGGAGGCTGAAGGATTTAGTCATTATATAATTTATGTCAGGATCACATTCA
GATGACTTTTCACATTATTTTTTTGTCCTCTTTTAGTTTAATCTACTTTTCTTTTTTTTC
TATCTCCCCCCCCCCCCCCCCTCTTTTTGTGT
>TeaL_187307
TGATGATGATGATGATGATATAGTTTCAAGATTGTTACCATAGAGGTTGGTACAATCAAA
TACAATACAACATAATCAATACGATACTATAATTTATTAGCCCTCTTGCTGAATAGTCAT
AATGCTTAGGCAGTCCAGATTTTCCTAAGAACATTGATACACAATTTTGCATCAAAGTCT
CTGGTATAGCTTCAAAAGCTATTGCAACAGCTTCACAAATGTTTCATAAAAGAGAGAAAA
ACATGGAAATCAAAAAAAGTAAATGAAGGATCAGGACAAATATCTTCAAAGAAGTTTATA
TTAATCAAATTTATAAATCTAGAATGACTAAAGAACAAACAAAATTGATGAGACATTCTA
ATTCCAATATATCCTTTCAATACCTTATGCTTCAGAGTAGCAAATATAGTCAGCTCTGTA
ACAGCACCACCGGGAATTTGGGGTGGCGGCTTCATGAGAGGGTTGAGACGGGAGTAGGGA
GGGGTGGCGGCTATCTTGGCATTTTAGTGGTGGTGGTTTGGGGAGCTTCTACTTACACAC
TTGATTTCCTCTTAGTGCACACATTTTTTTGTTTGGAAATCAACTTTTAAACAACTATTT
GGTTTGGCTGTATCTTTGGTTCGTAAGTTAATTTCCGAACAAAACTCATGATTCAGAAAT
CAAGTTCCAAAGTTTTTTTCGGAAAACAACTTTCAAACCAAAATTTTGAAAATTGTGTGA
ATTGAGATAAAGTGGTGTGTGAAAATAGAAGCTCCGGTGGTTTGTCGTGATAGAGGAGGC
TGTTG
>TeaL_187308
CGCGTCTAAGTATTTTTCAGTATCTAATGGTAATAGGGCATGAAAGCAAAAGCCTGTCAA
TTGGTGGGTCCATTCTATAGTTGGGGCATCATAATATTCGTCACAATACACTTAATGAAG
CCGACACACTGAGCTTTCCCAAGTGTTGTCTGAGCAACTTCGAACCTTTCTTTTGACTTA
TTCATTATTGATCTAGAACACTTCTTTCTTGATTTAAAAATGTTTTTCTATCCATATGTT
AGATCTCACTCACATCTAGTCATGGTTTAACCTGCTAAAGAAAATCCAAAACACTTTTTG
CTCGGATTGTACTATGATTCAATAGGCAAATTAGGTAACCAAAGTCAGTGGTGGCGAGGG
GGTTACTCATATGTGGTGTGGTTTGGTGAAGAGCATGTGTTCGAGACAATAT
>TeaL_187309
GCCCTGTCGAGTCGATCAAACGTCCGACCTGTCAATTGGTCAACGGCAATTTATTTTTTT
TTTTTCATTTTTTAAGAATTGTTTGGCTAGTAACTTATCAATTTAATAAAAAAAGAAAGA
CTAACAAACACAATAAGAAAATAATATTTTAATAAGAATAAGTTAGAATAGAGAGTTTGA
TGTAGTAGGTGCTAAGAGGTGACTAGCTAAAATAGTAAAATAACTTTAATTTGACTAAAA
ATTTGAAGAGGTTGGTGTGGATGCTCTAAGGCAACAATTCATTTAATAAATGCTCTAAGG
CAACAATTCATATAAAATCTCTAAAAAACCTCCATCTCGGCCTCACCGCTGGCCAGCCGG
CTGCCGCCTTTGGCCATGGCGGTTGGCTGGCCTAGCTTT
>TeaL_187310
ATTAGCCAAAAGTTTCATACAAATATTTCTAAAACATGTTGAAGCATTTCAACGATGATA
ATATCATTTTCTTTATTTTTTTAAATTACTTTACCCTTCTCAATATAAAATTTACTTTCA
AGACACCCAAAGACCTAAGATATATATTTGCATATATATATATATATATATTGGCTTTTA
AGTAAATTAGAGATTGACTTGATTGATCATCTCCATCAAATCCATCTCTTTCTTCACTTC
ACACTCCACAAATGAAGAAGCCATACATAGTGGGACCTCCTCCAAGTCGAAGCTTTTCCC
ATCATCCTCCACAAGAGGAGGACAAGGCATCTGATCAATAAGAGAATCAATGCTACTACT
CTCTTCAAACAATTTCTCATCGAAATCCAACTCCGGGACCTCAACATCAAAATCATAACT
TGGAACTATGTGATCACTCGGGCAACAAAAGTACTCCACTGTCTCTGGCTGAATTAGAGG
TGCTTTGATTGTAGTAGGATGATTAACATTCAGGACACCATTGAACGAATTAGCAATATT
TGTCGAGTTGTTTTCTAATTTGCCGTCCAAGTTCAAGCTCTTGATGTAGTCTTGAAGAAG
AGAACTCTGTCTCGGGTATTTGGGGAGGCGACGGCATCGTCGCTTCGAGTACTGCTTTCT
TTTGGTTGCATTCCAGTGGTTCTTGATGGAGTTTTCGGTTCTTCCAGGCAACCTCTTTGC
AATTTCTGCCCATCTGTTTCTTACTTCGAGATGGGCCTGGATTAGTATCCTATCTTCCTC
CTCAGTCCATATGTCTTTCTTGATGTCAGGCCTTAGATGGTTGTGCCACCTCTCTCTACA
CTGCTTGCCTATCCTTCCCTTCAGCGTCTGAGCAATATGAGACCATTTTCTCACTCCATA
CTTCTCTACCATCTGAATTAAGAGTCTATCTTCTTCAGCGGTCCATTGCCCCTTGACTGA
ACTGGGCTTGTTACGACGTTTGCATGGCTTTCTTGTCTTTGGTGCCGATGAGGCACTGCT
ATTCTTTTTCTTGCCAACTTCTTTATAATACCCATTTTCAGCCACTATGCATGAGCCTTC
ATCCGGTATCACAAAGTTCACTGGTCTGATATCCTGAGAGTTGAAGGGGCCGCAGCTTTG
CTCAGATGCGGTCACATTGATCGGAGTTTGCTTAGGGTAATTCAAGTTCCCACCACCATC
ACATTCACCCTGAAAATTCTGAGGAAATTTTCATGCCAACTCTATGTTTCCTGCATCTTG
GACCATAG
>TeaL_187311
CAGCAATATCTCCGACTGGTTCACCGCATTCGCACTCAGCGCCACCCCTTTAAATCCTTT
CCCTTCCATAATCTTCCTCCACTTCTCCAACCTCTCATGCCTTATCACCCTCTCCGCTCC
CTCACACGCCACGATGTTCCGAATCTCCGGCGCAAATATATACTGCTCCACCTTCGCCCT
CTGAGCGGACTCCGCTGGAAAAGTTGCATCCAAAGAGTCGAAAACCGCTGAATAATAATG
CAAAGCCTCGAGAAACCGGCCCAAGAAGTAAGTTCCGTTATGGTTCGCTTCTCTCTCCAC
AATTGTCACTATGTTGGGCGCTTGGTCTCTGATCATTGCTAGAAGGTTCTGAAGACTGTT
GGCTGGAACGCGGTGGAGGCAATTAACTGAATTAACAGCTAAAGCCTCGCCTACGTGGCG
GTTGAACATGTGGGGCTTTAGCTCTTCGAGTTGTTCGCTAATAGGGTGGAATTCGAAGGG
GACGTGAAGAGAGTGGGCGAGTTCGGTTAAGCAGCGGCCGGTTTCTCTGACGAGTTCAGG
CAAGGGGCCGACACCGGTGATGCGGAGAAAGGGAGGGCCACCAGGGCGGGCAGCGAGGGC
TTGCATGAAGGCAGGCCATTGGTAGCCTTGGAGGATGTCGAGATCAATGATGTGAACACG
ATCTTCAGCTTCAAAGGTTTCGAAGATGGCTTGGTTGGCGGTGAAATGGGCGAATTTGAC
GTAGGGACAGGCTTGGTAGAGGATTTGGTAGATTTTGAGGATTTCAAGGGAGTTAGAAGG
GAAG
>TeaL_187312
CACACGTGTGTGTGCGTGAGAGAGAGAAAGAGAGAGAGAGAGAGCATTGTCTGTGCTGTA
CCGAATCATGATTCATCTTTTCTGACATAATTACTTTTGGTGGATTGCACAGAAAGTTGC
CATCCACTTAGTAGTTTATAGAAGGCTATTGAAACTCTTCTTTTTGGAAAACGTTGGCTA
GCGTTGTAAATGATATATGATTCTCTTAATTTGACTAACGAAATGGCCTTTGATAGAGTT
GCGTGGAGAAGAAAGATTCATGTAGCCGATCCCATTTGATGGGACTTAAGGCTTGATTTT
GTTTGGTTTAGTTTGTTTTTCTCCTCTTATAAAAAATAAAAAAGAAGTTACAGTATCAAT
TTCATTCTTCGCACCAGTATCAATTTGAAACCACTTCTATGAATACACATATAAACCCAA
TAATTGTTGCTTCAACTGATGTCTTATCTCCTCTAGTCAAAGTTAGATCACCACATAATT
ACACCACCATAATAAGAATAAGCCAATCATAAATAAATTTAAAACAGAAAAAGAAAAAA
>TeaL_187313
GGTTGTGCCACCATCTCCCACAAAGTGCTTAGCACAGGCTGCAAATCATGTCACTGTAAA
GCTTAGCATATATAATAGTCGAATAGATAATTATCCCTATTATTATTTGGAAACACAATC
AGAAATATCTTACAAATAATAATATAACTAATCTAACTAAATATCAAAAATATTAATTTA
TCAATGACATTTATGAGACTAGAAGGTCTTCAGGCTCACGGACTTCACCCTAGGTCCAAT
AATGGACTTCCAACCAGTCAAGGGCTGCGCCATCACAGCTAGCTACCGAACCGAACCGTC
ACATTCAACTAGAAACTGATTAGAGTGACACGAGGAACACATCCTATCAAGTTACAAAAA
CATGAAGCTAAAATATAGGGGACAAACTTTAATATTTTTGTCCTTTCTCAATGTCCATTG
TGCAACATTTTAGCAAATGTTAGGCCCACCATCATGTGATTGGCAAATATATGTCTACAA
GCAATTAATCTTACATGGAAAGTATTTTAACTTTTGAAAATCGAATGAGAAACTTCAAGG
TCAAAAGATTTGCACTCCATGTGATGATAAAGTATATGCTAATCAAAGAGTTTGTCCGGG
ACCATTTAATTTAAGCAGTACGAACACTCCTAAGGCTTTTTTGTGAAAAGTGGATTATAA
TTCACTATCTAAATTATAACTCACATTCTCTCTCATCTTCTTAAAATAGTCCTGAGATAA
TAAAACATTGACACACTTCTTGACAATATCGTGTCACGTGTCTTTGCATTTAATAAAACA
TCACTAGTTAATAACAATTGTCCTGTCCTGGTGGAAAAAGCGGAGAGAGGTAAAAGGAGA
TGTAGGTTCATACTTTCCGGAAACAAAAGGAACACC
>TeaL_187314
AGAAAATATGATATATGCTGGTTGGTTTTTGTTTTCAAAAACAGATATAGATGTAACAAT
ACAGAGACATACAATCTCTACTACTGCTCTGTTCATGGTTTTGGTGGTTTGAATTGTTTT
TATATTTTAAGAATCACAGATTGTAATACTTTATGTGGATGAGGCATGCTGTGATTGTAG
TATGTGGATGAGGCACGCAGTGATTGTGATATTCTAAAGTTTCAAACTTTATTCTAAAAT
TTCAAACTTTCTTGCTTTGGATGAGGCATGCAGTGATTGTAATATTTTTTTAAGTCATTA
ATTGTAATAGTTTCTTCTTTTTTTTCTTTTTCTTTTTTTGAGGAAGTGCACAAGTTGAAT
TATGTTGAAAATTTATAAAATTTTAAACCGCCAAACCGATTCGCATCCATCCGCCAAACC
GCCAATCCGCTCAATCCACATCCGCCGGATTGGCGGACGGATGCGGATTGATTTTCTCCA
ATCCGCCAATCTGACGGACGGATGACAGATTGGAGGTTCCGTGGCCGCCACCGACCCGCG
CCCACCCCTACTATTAGCTCTGCCACTAAACCCATTGGCAATGCTATGTCCATAAAACTT
AACCTAACTCAGCGTCTTGGTTGAT
>TeaL_187315
AGGGACTACTGTCTAATGCCAGACTCCAAGCGCGAGAGAAGCCGATAGTGATATCAAGCA
TGAGCAGATCCGTACGGTATGCGAGATTAGGTATGCGTGTAGATGGAAGAGAGCCAGAGC
TACTTTTGGTGTATCGATAATGAAGAGATGCTCGCGACTTAGTCGTCGAAAGTCATCTTC
TTGCCTGCACCGGGCAGAGCGGCACCGCTGCGGACAGCCTTGCCGCGACCACCCCAGCCA
GCATCGTTCGCGCCACCACGTCCGCGGCCACCTCGACCACCGCCGCGACCGCCTCGATCT
CCGCCAAAACCGCCACGACCGCCTCCGCGGCCGCCCCTATCACCACCAAACCCTCCGCGT
CCGCGACCTCCACGGTCACCTCCGAATCCGCCGCGGCCACGACCTCCTCGGCCACCGTCA
CCGCCATCCTGTCTCGGCGGGCGGGCACCAGCGTAGTCGCATCGAGCTCTGCGGCCGTCA
ATGTCGATACCCTCGTCGGATCGACCCTTGTTGACAGCGGAAGTGGCATCGTCCTGGCTG
AGGTATTCGACGTAGCCAAAGCCCTTGGGCTGGCCAGTCTCTCGGTCCGTAGGCAGGCGG
ACTGAAGAGACTTTGCCGAATTCGCCGAAAGCCTCCCAGATCTGGTCCTCGGTCGCGCTG
AAGGGCAAGTTGCCGACAAAGAGCGTGTTGGTCGGCTCACCCAGCTCGGTAGTGAACTGC
TTCTGGCCACCGAAAGCACCAGCGGGCTTTTCGCCCTTGGGCTGCGAGTATGTGACCTTG
ATTGTGCGGCCCTCCCATTCGGTCTCGTTGAGCTCAAGCGACTTCTTTGCGCTCTCAATG
TCGGCAAAGTCAACGTAGCCGTAGCCCTTGGACTTGCCAGACATGCGGTCGGTAATGATG
CGGGCACCGTCGACCTGGCCATAGTGGGAGAAGTACTCCTTGAAAGCCTCCTCGTCGATG
CTCCAGCTCAGACCACCGACAAAGATAGTCTTGGTGGCGCCCTCCTCGGTAGCAGCCGAT
GTGTCCATCTTCTGCTTCTTGGCAGCAGGCGCAGCAGCTTTGGCGGGAGCAGCAGAAGCA
TCGGCCATCTCCTCATCGCTGTCGCTACTGTCGCTATCGTCGGAATCATCAGAGTCCTCA
GCAGCTCGCTTGGTACCAGCGGTGGCGGCGGGGGCTGCTGAAGTCTCCTCCTCGTCGCTG
CTGTCCTCGTCACTGTCGGAGTCATCATCGCTTGACGTTGCGACCTTCTCCTCGACAGCC
TTCGCGGCGCCGTTGACGGCCTGCTTTGCGCCCTTCTTGGCCTTCTCAGCGGTGGAGGTG
GCAGCGGCGGCGACGTCCTTGCCAGCCTTGGTAGCAGCCTGCTTGACATTGGTAGCGGCG
TTCTTTGCGGCTTTTGCTGCGGGCTCTGCGACCGGTAAGGCCTCCTCATCGTCAGAGCTG
TCATCGCTATCACTCTCGTCGCTGCTCGAGTCATCCTTGGCAGGTGCAGCAGCGGGCTGA
GCAGCCTTCTTTACGCTGGAAGCCTTGCTCTTCTCCTCTTCCTCCTCGCTTGACGACTCT
TCAGAGCTCGACTCCTTCTCAGCAGCAGCAGCAGCTACCTGCTTTGCAGCGCCCTTGGTT
GCGGATTTTGCCTCCTTTGCAGCCTTTGCGGCGGTAGCCTTGGTCTCGGTCGCAGCCTTG
TTGGCGGTCTTTTTGGCCGCAGCCTTGGTCTGCTCTACAGCCTTAGTAGCGGAGGCTTCC
TCCTCAGAGTCGCTGCTGTCATCGGACTCGGACGATGATGATGAAGATTCGGCAGCAGGA
GCGGGAGCGGACGCCGGGGCAGCCTTCTTGGACTTCTTGCCGTTGGCAGCGGGTGCAGCG
GCAGGCGCAGGAGTAGCCGCAGCTTTACCCTTTGCAGCCTTCTTGGAGGATTTTTCGGCG
GTAGCGGCGGGCTTGCTCGCAGAGGTCGGCTTGCCGTTGGCGGTAGCCGCAGCCGTGTTC
TGTTTGACCTTGGGTGTCTTAGCCATTG
>TeaL_187316
CGGAAACAAAGATCAACCACAACTTGGTGGTGATATTTTTCAATTTCATGAACAAGATAA
GAATAGTGTGGTGGTGAAATAACAGAGAAATTTCACAGTTTTGGTTGGGATGAAGCTGGT
CTATAAACCACACTGAACTACACACTTCATATATGTTATTCAGGTTTAGCTTTCTAGTTG
TAGCCTCCGTTTCAGCTTTTGCAATAGCTCAGATTAACTTAAATTGTTCACGGCGACGAA
ACTCAACAACTGCAAATCCAAAGAATGACGGCTCTAGCTCCCACCAAGAACAAATTGAAG
AGATTTACAAGTTTGAAGACTCCAATGT
>TeaL_187317
CGGCAATGTCATAACTTAGGGCACGTAAATATAATTCAAACGGAACATCAACGCAACACC
CTAAGCAAACCTGCTTTGCTACATACTGGTAAACCCAGTTCGAGTATTGTCTTGAAGGTC
CATTGATGAAGGCTTCGCTGAGATCTTTCCTTAAACTTGGAGGTGCAAGGGGTTTTGCGG
CAGCGAATGCGCAAGGTCTCAAGATTAAAGGGGTAGAAGACATCATCGCCGTTGCTTCTG
GTAAAGGCGGCGTTGGCAAGTCCACCACTGCTGTTAATTTGGCTGTGGCACTTGCCAATA
AGTGTCGACTTAAGGTTGGGTTGCTTGATGCTGACGTGTATGGACCATCTATTCCTACTA
TGATGAAACTCCATGGAAAACCTGAAGTGAGTGAAGATAAGAAAATGATTCCAATTGAAA
ACCATGGAGTAAAGTGTATGTCGATGGGGTTTCTTTTGGCGGAAAAATATGCCCCAATTG
TGTGGAGAGGGCCAATGGTGATGAAAGCTCTTGAACAGATGTCTAGGGGAGTTGAGTGGG
GAAACCTTGATATTCTTGTGGTGGATATGCCCCCTGGGACTGGTGATGCTCAGATATCTA
TTTCTCAGAGGCTGCAACTATCAGGTGCTTTGATTGTTTCAACTCCTCAAGATGTTGCAT
TAATGGACGCTCGAAGGGGAGTTAATATGTTCTCTAAAGTCGAAGTTCCTATTCTGGGAC
TCCTAGAGAACATGAGCTTCTTTAAGTGTCCACACTGTGGTGAACCTTCGCATATTTTTG
GGAAAGGAGGAGCTCGTAAAACAGCTGATGAAATGGGCTTGCAATTTCTTGGTGAGATAC
CATTGGAGGTGGAGATCAGAAGTTGTTCTGATGAAGGTGTTCCTGTAGTAATATCAAATC
CAGATTCTACCGTCTCCAAAGCATACGGTGATGTGGCTCTAAAAGTTGTAAGCAGACTTG
AAGAACTGTCCAAGCAACAACAACTCCGACCAGAGATAAACTTGTAAAGCTACACGGCAG
CTTCCTTGCAGAAGGTTGGTCATCAAAGCAAAGGAGACAAACTTAGTGTGATAAATCCCA
TCAGCTGATGCATTGATCAACTCCAAATTTTGTTTACTCAGATCCTCCATTAGAGGAAGA
ATACTTTATGAAACAACACAGGAGATCAAGATTTTCTTTGCATACAAAATTTCACAATTA
TTACTTGTAATTTGTAAGTTATGACCTTTTGATTGAATTTCTCATCCAACTTTTGCTTCT
AATTTGTTCTTCATATAATATACTGATATATATAAATACACCAACTCTAGATACCACTGG
CAAATGAGGC
>TeaL_187318
ATATGTTGGCCGCTTGTCTACCCGGACTCGATCACGAGATTTGGAAGGTATCTTCAGCAG
ATATGGAAGAGTAATCGCAATGTGGATCATGAAGCGCGCTTGCCTTTGTTGAGGTTTAGT
GATTCCAACCTTGTATTTAGATTTGCTATTTTTGTTTTTATTTATTTCATCATTTTAGTG
ATTAAGTTTTGATTGTTACTATTATTTGAATATTTCTTCTTGTCTGGGCCTATGGTCTCA
AATCACTGTTTACTTAGAATTTTGTATATGCTCGCATGCCTAAGCTCGTGTGGATGGATG
CAAACACACAGACCTTTCATAGGGTATTTTGGATTACATTTGACTCTTTAATTGTTTGTG
TTGGGGATTGCCTATGGTCTCGATTTTGGGATTTATTTATGTTAAGAGGTGTAGGGGACA
GTGAAGCTTTTCCCAAGCCTCTTGTGCTTCACATTGTCATTCAATTTTCATTATAACATC
TGTGAGAAAGTTGCACCCTCCCACACGTCCTAGTGATTTAACTTGAATGATCTTTCTGAA
GGTTTATGGGCTTTTGCCCAA
>TeaL_187319
TCCTCTTAACTTCTTATGTTATTACCATAGACATAGCCACTCACTCCAGCCTATCTGAAC
TAATCTCATATTTTCCACACAAGGATGGAACTTTAGCCCCTTTACCCTAGAATTTTAGAC
TCAAAGAGGAAACATGATTAAAACTTCATTATAAACCATCCATAATTCATAGGTTTCCAA
AAAGCAAGTCCATATATTATCCGTAATCCATCATGCATTATTCTAGATGGGCTCATCCCA
CAAATCCCATTTCAAGCCCTAAATGTAAATTAAACCCTGAAAAATCATCTACTCCAATTT
AGTAAATAACTTTTTTTTCTATAATGGATATGCTAGTGGGACGTACATAATTTTGGTCTG
CCTAACAAGATATGAGCTTCTTATTTTAAAACCATTAGAATCAATTCCAATCAAACAAAT
TAGAACCTAGTTTTAATATGTTTTTGAACCAAAAGTCATAGCCAAAAGTTAAATCACTGC
TCTTCTGACTTTTTACCTTGTTCTGGAAACAACTGACACAATACAGGCCGCAAGCAAAAT
CAGCACATAATGCTGCATTAAGCACTTAAGAGAGTTTTTAAGATTGATTACAACAAGCAG
CGTTGTTTTGTTTGTATAAGTATAATAACCAAAGGGCATTAACCCCTTTCTTTTCTAGCC
TCAAAATTTGTTTCCCAAATTATGAATTTAAAGTTTGCAATCAAGACTACCCTTCTTGAG
CTTGGAAATGAATTGGTTCAAAGCTGCATGACATGAAAGATTGGTCAACAATTGGCATAA
GCAAAAGCTTGTTGCTTTTCAAAGCAAAATATTTCATTTCCCCATAATACAGGTAACATC
ACCAGCAACAGCATTGTTACCAACAGCATCACATCTACCAGCCCCACAACCACCAGATCT
TCACCCCAATACTGTTAATTCACTAATTATCCCAAAAGCTTAAATTGTCAAAAAATGGGT
CCAACAATGTATAACACGCTATTTAACACCCTCCCTCATGTGCAACTCCATCTTGCATGT
GGAGATGCAACATACATACATACGAAAGAAAGAATGCAAACGGAGAGATTTGAACCCAAG
TCCCACCCCAACCTAAGCTCTAATACCAT
>TeaL_187320
TTGTTTTTTTTTTTTTAATGATACGGCGACCACCGAGATCTACACTCTTTCCCTACACGA
CGCTCTTCCGATCTGCTGGCGTTGCGACCCTAACTGGCAGCAGAACCGCAAGCGCCTTGC
TGACTGTGGCATTGGTTTTGGCCGGAATGCCATTGGGGGTCGCGATGGCCGCTTCTATGT
TGTCACTGACCCAGGTGATGATGACCCTGTAAACCCCCGACCTGGCACTTTGCGCCACGC
TGTCATTCAAGAAGAACCTCTCTGGATTGTGTTCAAGCGCGACATGGTGATACAACTGAA
GCAAGAGCTCATCATGAACAGCTTCAAGACAATTGATGGCCGTGGAGCCAATGTCCACAT
TGCCAATGGAGCTTGCATTACAATCCAGTTCATTACCAATGTCATAATTCATGGTCTTCA
TATCCATGACTGCAAGCCCACAGGGAATGCCATGGTGAGGAGCTCACCGAGCCATTTTGG
TTGGAGGACAATAGCTGATGGCGATGCTGTCTCCATTTTTGGGTCAAGCCATATATGGGT
TGATCACAATTCACTCTCTAACTGTGCTGATGGCCTTGTTGATGCTGTCATGGGTTCAAC
CGCCATTACCATTTCCAACAACTACTTCACCCACCACAATGAGGTTATGCTGTTGGGTCA
TAGTGATTCCTATGTAAGAGACAAGCAGATGCAAGTCACTATTGCCTACAACCATTTTGG
AGAGGGTCTTATCCAGAGAATGCCAAGGTGTAGGCATGGGTATTTTCATGTGGTGAACAA
TGACTACACCCACTGGGAAATGTATGCCATTGGTGGAAGTGCTGAACCCACTATCAACAG
CCAGGGTAACCGATACCTTGCTCCAACCAATCCATTTGCAAAGGAGGTGACAAAAAGGGT
GGACACTGCTGCAAGTCAATGGAAGGGTTGGAATTGGAGATCGGAGGGTGACTTGTTGCT
TAATGGGGCCTATTTCACTCCATCCGGGGCCGGTGCCTCAGCCAGCTATGCTAGAGCTTC
AAGCCTTGGAGCCAAGTCTTCCTCCATGGTTGGCTCCATTACTTCTGGTGCCGGTGTTCT
TGGCTGCCGCAGAGGCCACCAGTGCTAGCACTCAGTCAAATTATATCGAAAGAAGGAAAA
GAGTCTATTTTTAATTTAATCTTTTTATTGAAAAAAAAATTATGGTTAGGCTTCCAATTT
TACTATTACACAGCTCTGCTCCATATATCTATCTATATTCCACCATTGTTTCTCCCAGGT
CCCATGTGTTTTCTTAATTTTGGCAAGTGTACATTTTTACACGAGTCATCATTTATCATG
CAAAATTACCCTCATTCCACATTGTCCTTTCGCCATTGTTGCGCAACCTCGGCCTGCTTC
AATTGAAAGAAACAATTGCCATTCTAGGAGCAGGTGCGGAAGCGTTGTCGGCTTCTTTCT
TTCTTCCTTTACCTTGTTTTGTCAGTCTCTCAAACTCCTTCTAACCACCTTCTTTTGTCT
TCTCATCTGCCCCTATCAGTCTTTTAGTCCTACATAATCATATTGTGTTGGGTTTTGGGT
TATCTATTATAGGAACTGAATGATGGTTCTGAGAGTTGTTTTTCTTCTTGTGCTTTTCAG
CTTTGTTGAGTCATATACAAGATATATATTGTGAATGTCAAACTCGAGTTATGAAAAACT
TTGGTTATATATACAGAATGATGCATAGCAGTGTGGTCCTTTTTTACTTTTAATCCCCTT
TATTTTTGGCTTTGTCATTGTCAATGGAAGCAAACTTGTCCTCTTGGTTGTGCAATGTGG
CTAAATGTTATGAATCTATTACTAAATGCTCCC
>TeaL_187321
TGCTTTTCAGAACCTTAGTTGGTAGTGATGGACCCAACTGGTGTTGCATTTGATGAGCAA
TAGAGCAAGACCAGATGACGCTCTAATAACGCACCAAACTGCATGAAGAGACTGGTTTAA
TGCATTGCTAAAGGACAAAATTCAAATTGTCATTAAAATGTGAAAACAAGCATAATCCAG
ATACATTAGTCACCAGCAAGTCTCCCAAGGAAGTCTTACTAATCCAAAAGAACTGATCTA
ACACCAGCAAGTCTCCCAAGGAAGTCTTACTAATCCAAAAGAACTGATCTAAGATTCTGT
ACTGGCTTTGCCAAATGATAATTTCTGGAAATTCAAAGAGGGCTTTCTCCCAACATGGCA
TACTGCGAGAAGAGGGTCAACCCATCCAGAGCATTTGCAATAGATTGAGGTCC
>TeaL_187322
ACCTTTCACATCCAAACATTATGGCAAATGGGGTGAGATCAACCGATGACGCTAAGCTAG
GATAAGTTCTATGGGAATGTTTTAGTTTACAACTTTGAGCACTCGAGTACGATCTCTTCA
ATCAAGTTCACATTAGAGAGCTTGAGGAAGAAGTAAAACTTCTTAAGAACCTTTCGCATC
CAAACATTGTGCTATTATGGGCAGTTTGTTATGTACCAAAGGCATGTAGCTAAATTTTAC
CGTAGATAATGATTTGGTTGGATGAACTACTAAAATGACACTCATATTGTGAGCTCTCTC
TCAGTTGAAGTGGAAT
>TeaL_187323
AAAAACAAGAATTGAGAATGAGAAACAACATGCAGTTTCAAAGTAAATTTCAATGAAATT
ATATTGGTAGATAACAACATTTTATAATTTTTTTTTTTTGGGTATAAAATGATGTGACAA
TGACATTTTTATGATTATGAACTAAAATGATGAATTTCTTTACTTTTAAGAATGCATATA
CATATGTATGCACGATACATCATTTTGTACCTTTACAAACAAAAAATTATATAGAATGAT
ATCGTTAAGTTGTGGGTGCATCATTTAAAAAAAAAATTAAAAAATGAAGCCATCAAAATG
TGTCAATTATAAAAATATTATTGTCATATCATTTTAATAGATAATTAAAATTATGTGTAA
AACTTTTGAAAGAATAGGATTTTCTAATAATAAAGTTATTAAAGTCCATTCTCATGTGAT
TTAGAGAATAAAAAGAAAAAAAGAAAATTATTATAATAGTAATTTTAGCACAAGGTTTTG
AAGCTACAAAGACCTCCAACAACTTTTGTTGGCTTGTGTGTTGCAAGTAACAAGAAACTC
TCTCTGTCTCTTGCATAGTTCTAAATATCGG
>TeaL_187324
ACAACGATGTAGTTGCAACACACGTACTCTCTCTCTCTCTCTCTCTCTCTCACTTGTATG
ATGTTTCCATTATGGTATATGTGGTTTTAACTCCGTATTTTGTTCACGCTCCCTTACATT
ATAATTGTTTCCTCCTAAAACCCTCGCTCACTTTTATTTTCTTTGTTTTCCCCGGGGGAA
TGAAAATGGTTTCATTGTTGTTAATTTTCCCCCGTCTTTATATTAAAAAAAAAGTCTATG
```
