## Supplementary Files (1-5) for "Construction and analysis of an interologous protein-protein interaction network of *Camellia sinensis* leaf (TeaLIPIN) from RNA-Seq datasets": S1_Supplementary_File.txt (part 187 of 248)

```
AACACTGAAACCGATTGCAGAATCAGACACAAGCTTCTCACATATGGTGGAATCCATCTT
TCCGGTTCTGTGATTGGTTTCTGTGCAAGTAGAAGAACTATTGTATCCAAAGAGATGTAA
TTTCAAGAATCCATATTTACTTATCTCTGATGCAAGGATCAGCTAAGCATTGGCACCTAT
CTTGAAGATCGGAAGAGCGTCGTGTAGGGAAAGAGTGTAGATCTCGGTGGTCGCCGTATC
ATTAAAA
>TeaL_187325
TTACTAGAACGATTGTGGAGGTTGCGCAGCTCTTTCATAGACATGGAGCGATTCACAGAG
ATTTGAAGCCTGAGAACTTGTTTGCGAGTAAGAAGGAGAAATCGCCTTTGAAAGCGATTG
ATTTTGGCTTGTCAATCTTCTTTAAGCCAGGTGAAAGGTTCTCTGAAATTGTTGGAAGCC
CATATTACATGGCACCAGAGGTGCTCAAGCGGAATTATGGACCAGAAATAGACATATGGA
GTGCAGGAGTAGTACTCTACATATTATTTTGTGGGGTTCGTCCATTTTGGGCTGAATCTG
AACAAGGTGTGGCACAGGCTATTCTTCGTGGGATAATATTTCGGAGAGTGCTAAGAGTTT
GGTTCAGCAGATGTTGGAGCTTGATCCAAAGCTTCGACTAACTGCAAAACAAGTCCTTGG
GGATGCTTGGCTTCAAAATGCCAAAAAAGCTCCAAATGTTCTGCTTGGTGATGTTGTCAA
GTCAAGATTGAAGCAGTTCTCGATGATGAATAGGTTCAAGAGAAAGGCCCTGAGGGTTAT
TACTGATTTCTTGTCCATTGAAGAAGTTGAAGACATCAAGGAAACGTTCAGAAAGATAGA
CACTGATAATGACGGTATTGTTTCTATTGAAGAACTAAAAGTTGGTTTCAAAAGCTTGGT
TCACAGCTGGCAGAGTCTGAACTACAAATGCTTATTGAAGCTGTAGATACTAATGGGAAA
GGAACCTTGGACTGTGGAGAGTTTGTTGCTGTTTCCCTGCATCTACAAAGAATGGCTAAT
GATGAGCATCTCCGAAAGGCTTTCTCCTACTTTGATAAGGATGGTAATGGTTTTTTATCG
AGCCAGATGAGCTTCGAGATGCCCTGATGGAAGATGGAGTGGATGATTGTACAAATGTAG
CAAATGACATCTTCCATGAGGTTGACATAGACATGGTGAAAAGGCCCAACATTTTCCATT
AAACCATTTTCAACCAACAGTTTTGGATCTTACTTTACTTTTGTGTGTATACAGGATGGG
GAAATAGCCAGTAATACGATAAACCAAGACTATAGGTTCTATCGCAGGATTAGGAACTTT
GAAGTGGAGATTGCACTTAAGAAGATGAAATCAAATAAGGCTTTAGGACCCGATGATATC
CCTATTGAAGTTTGGAAGTGTTTGAGTAAAAAGAGGGTTGCTTGGTTGTTAGAATTTACC
ACTCACCTACTACCTCCACTATCTTTCTCCACACCTACCACCTCCAC
>TeaL_187326
TGTTTTGGAGCATCGGGGAAGAGGTATTCCATGCTGAATCCAGAAGCTTACAATTAAATA
TATCTATTGTAGTATTTATTGGAAGGGAAAATTGCATTTAAATAGGAACAACTCAAAGTA
ATTGCATTTTCATGGAGATGCAAATCGCAGCAAGTGAGAGCTGTGTCCCATGCCACAATT
CTCATTTGCACCAGACACAGACTTGCTTGCACCTTCATTTAAATGCAATTTTCCCTTATT
GGAGTCCCTATTGTAGGAGAAGATTGTACTGCCTTAAAAATTGCTTTACTTGATTCTCTT
ATTGGGTTGTTTATTCTGGCCCTGCCTCAGCAGAAGTGGAAATAATAGTTCTTGAAGGAG
ATTCTTTCACTTTTACAAAGACACTAAATATTGTTCCTAGAATATGAAGAAACAATAATG
TGTGTTCATTTCTCCTCACTAAATAAAGCATTGAAAAGTCAGTATTGTTCTTCGTTGCTT
AAGATAATAATTTTCTTATGGTTGTAATTTCTTATGTGATTTTGATTTGCAGGGTATTGA
TGATATCAATAATA
>TeaL_187327
CCTCCGTTCATATGAATGCTAATGGCTTCCAATTTATCTTCAGACATAATTCAAATCAGA
TCAAATAATTACGTCACTACGTATATATACCAAGACCTAAAATCTAATTAGGAAACAAGG
AACTAAACATACTAAAGTGCCCTTATTCTTGAAATAATATTACAACTGTCGGTATGTTTT
AATCATTATGCAGCCTTCTCAATTGCTTCAATGCACTCTAACACAGTTGCCTTCTTCGAC
ATTGCCGACATTAGGGACTCATGAATTACCTTGTTATTTTTTAAAAGGGATCCAGCAAAC
AGAACAGCCCATCTGGTAAGATTTTGCTGCTGTTCTTTGCTAAGCTGCGGCTTGCTCCTG
TTTATCAACCTCTGAAGAGTGAAAAGATCAGCAGATTGACCGACCACTTTATCATATTGC
AAACCTTCAGCTGCCAGTCCAGCCATAGCTACAACTGCCAACCTGTCCAGTTCCTTTGCA
TCAAGCTGCCCACTGTATATGAGCTTTTCCAGCTTTTTGTCAATGAGATTAACATGCTCT
TTCCCAATATCCAAAGAATATCCGAGTATAGGAAGGCCAAGCAAGTAGGCAACTAAGAAA
TGAGCTGCTTCATGTCTAGCAATCCTATCCTGGTAATCAGGAAAAAGTGATGAAAATCCA
CCAATGGCAGCTTGAAGAAGCCCAGGTGAAATGCTTCCCACAGCCAAAACTACTAAAGAA
ATGCTCCCAATCAAGTATGGCACAAAGAAGCCCCAATCCCCAGGAAGCTGACCGGCAAGA
ACACCCAAAAAGCCTGTTGTCCCTACCACCGTAAAGAGAAAAGCTGCATCATTTCTAACA
CTTGGGATTGCAAGGTTCTCCGCGTTTTTAATTCCAAGAGTTGTCAGCTCCCGAAGAGAG
GTCATACGACGTGATACATATGGTTGAGAACTCCATTTGTTTGCCCAACCAACTTCACTC
AGCTGATCAAGTGCCTCTTTGACAGCATCACTGTCTTTCTCGGCAATGGCTGATTCGAGA
GTGGTGAATTGGACGCCAGAAGAAGCAGCGGAGGAAGCTCTGATCCGCCATTTCCTCAAT
TCAAAGGCCAAGTTCAAGTGTGCACTACTACTGCTAGTAGTACTAGGCACATATAGAGAT
GCAGAGGAGAGCGACACAGACATCGACGTTGTCTTCTTCTTCTTCTTCTTCTTCTTCTTC
TCTCTCTGTGTCTTGTTGGTTAAGTCGATAAGGCTGGCCGCGAGGAGGGAGTAGATTGTT
TGGATATGCAATCCCGACGACGTGGAATCTGATTTTCCTTGCAATTCATTTTTCCTCTCA
TCCTCTCTTCTCAG
>TeaL_187328
GCAAATTCTCAGAGCAAGCAATTCCCAAATCTGGCCATTACTGCATCCTCAAGCACTCCC
TCCCTCCCTCCCTCCCTCTCACCTTCTTGTTTTTTTTCACTCTCAAATTTTCCTTTGCCG
ATGATGGTCATGGAGATTGAAGCATCTGCACACACTTAGATTTCCATTTCATAACAAGGT
AAGAATCTTTTGAAATATATACAAGCCACCTACAAGGAAGAAGTATACAAGGCTATCCCT
TGTTCCTCAAACAAAAGCACCAGTCTACAAACTTTCATTCATCTTTGAGCTTCACGCATG
GCTGCTTCTTGGGCAAACGAAGCCTCTTCCTCTTCCTCCACTGCACAACGCAAATATGAT
GTCTTCCTGAGTTTCAGTGGCATTGATACTCGCTTAAAATTTACCAGTCAACAAAGGAGA
AGATATTGGTTCTGAACTACTAAATGCAATTAAGGAGTCTAGTATTTCGATTATTGTGTT
CTCAAAAAATTATGCAATGTCGAAGTGGTGTCTGGATGAACTTGTGCAGATCATGGAGTG
CAAG
>TeaL_187329
GGAGGGGTTAGCTTACTTGCACCATGACTGCGTTCCGGCTATCCTACACAGGGACGTGAA
GGCGCAGAATATACTGTTAGGAGAGCGATACGAGGCGTGCTTGGCGGACTTTGGATTAGC
TAGGCTCGTTGAGGATGAACATGGCTCCTTTTCAGCCAACCCTCCACAATTTGCAGGCTC
CTACGGCTACTTTGCTCCTGAGTATGGTTGCATGCTAAAGATCACTGAAAAGAGTGATGT
CTATAGTTACGGAGTAGTTCTGCTAGAAATCATAACAGGAAAAAAGCCAGTAGACCCATC
TTTCCCAGATGACCAACAACATGTCATCCAATGGGTCCGAGACCACCTCAAGAGCAAGAA
AGACCCAGTTGACATTATCGATCCAAAGCTACAAGGCCATCCAGACACTCAAATTCAAGA
AATGCTCCAAGCTATCGGCATATCCCTACTCTGCACTAGCAATCGGGCCGAAGATCGCCC
TACGATGAAAGATGTTGTGGCATTGCTGACGGAGATTAGGCACGAGGCAGGTGCAGGATG
TGAAGCCCACAAGCCGATGAAGAAGTCTGAAGTTTCGTCTTATTCATCGTCAACGTCGGT
GATGACCCCGACTCAGTTGATGCTCCTCCAAGGGTCATCTAATTGCTCGTTTGCCTACTC
TTCTTCCTCGGCTGGATATGTTTCTGGGAATAATCAATGATGAAATGTTGGAAGAAAATT
TATTAGGACTGTTAGGAGTAGGATGATATGAGCATTGTAAAGATTTATTAGTGTGATAAG
GAGCTGAAGAAAATTGAGTGTGTAGGAGCTAACATAAGATTATTGTTCCTAATCTCATGA
ATGAAGCTATTTTGCAAATCGTTGTACCTCTTTGCCATCTGAAATAGGGCAATTTCTCAT
CTTTGGCAAATTTTGCAAAACATAAAATGAACACAATAAATTTAATCGAGCACAAAATCA
GATGCAAATACTTGTAAGCTTACAG
>TeaL_187330
CGAATAAATTAAAAAAAAAAAACCAAGAACACATCCTGAGAATTGCAACAGAAATACACA
ATACAATAAAATGGTAAAGAAAGCAAACTGAACAGAAATACACAATACAATAAAATGGTA
AAGAAAGCAAACTGAAGCCTGCACGGTAGCAGTTTCCTTAAAACAGATTTTGCCGCCTCA
TGGGTTGAGTGCTTGAGGAATTCCGGCGTCCATCTCCCAGGATACGACGATTAAAAGCAG
CTACGGCAGATGCACTTTCTGTTTAGCTTAGTGAACAAAACCATGGCAGCACTCTCTCAC
TGTAGAAACTTTCTAACAAACTGACTTGTAAAAAGGAAACAAAAATTTGTGTGTTTGAGA
CTTGACAGAAGGGTCTCAATTTATACATGTATATGGGAGAGAGAAGAAGCCTTCAGCCTT
TATGCCCGGTCACTAATGCACCATTAACTTCT
>TeaL_187331
CACGGCGTTTGTCGCGCTGTTCAGGAATCAAAAAACAGAGAACAGGCCACGGGCCAATCG
TTCGATCTCTCTCTCGCCTCGGATCTTCAATTACAGGGACATAGATACATTGTTCTTAGG
GTTTGTCCTTCATGTCCTCTCTTTCTACCCCTTCCCGATCTTCTAATTTTTTTGAATTTT
CGGTTTTTCTTGGTGAATATACACATAATAATTCATATACATAGATAGATTTCACAATTT
GAAAATGGCGGGCCCGAACCAGACGCCGAATACGGATCTATTCGATGCCTACTTTCGGAG
AGCAGATTTGGATCACGACGGTCGGATCAGTGGTGCTGAGGCTGTTTCCTTCTTCCAGGC
CTCCAATTTGCCCAAACCAGTCCTCGCTCAGATTTGGATGTTTGCGGATCAAAATAAAAC
TGGTTTCCTCGGCCGAACTGAGTTTTATAATGCTCTCAAACTTGTCACTGTGGCACAAAG
TAAGCGAGACTTGACTCCAGACATTGTCAAGGCGGCATTATATGGTCCTGCTTCAGCTAA
AATTCCTGCTCCCCAGATGAATTTTGCAGCCACACCTGCTCCTCCACCAAATCCTACAGT
AGGTAGACCTGTCCCACAGTTGAGTGGAGCAACTCCAACGCCATCTCAAAATATTGGTGT
CAGAGGGCCACAGGTATATGCAAATGCAAGCATGGACCAGCAGTTTTTCCCATCTCAGCA
AAATCAACTGGGAAAGCCACCTCGACCCATGGCTTCCAGTACTTTTTACCGTGCACAGCA
AGGTGGTCAAGGAATGACTGGGGCAGGTACTATTGCAGCTTCTCGTTCCCCGAGTACAAA
TATCTCCACGGATTTGCTTGGTGGAGGGACAGGTGGTCCCCCAGCAGGAGTAGCTACTCA
AATTTCTAATAGAGGGATTACTCCTACAACACAAGGTGGATTTGGGACGACAGCACCAGG
TATGACACCCTCTGCACAACCTAGACCACAGGCAACCACTGGGCTGATGCAACCTGCTGC
ACTAAAACCCCTCGGTCCAACCTCGCCATCCTCCCAGGTGGGAGCTAAGGATTCTAAAGC
TCTGGCTGTTTCAGGAAAGGGGTTTGCATCTGACTCGGTATTTGGAGATGTATTTTCTGT
AACATCGTCTCAACCAAAGCAGGATTCCGTGGCACCTGCATCTTCTGCCACTAACTTACC
CGTTGCATCAGCCATTGTTCCTGCTACTACTGGGCCTCAATCTACAGTTAAACCAAGCCC
ACTTGGATCTTTACAGAGTGCATTTGCTCAGCAATCGGTGGGCACTCAGCATCAGCAAGT
TCAGTCAACGGTCAAAGGAAACCAACAAGTTTCAGAGCAGAGTGCAACAACCTTTAGTTC
CACTACTGCTGGTTTGCAAGCTGGAAATTCTGCTTCTGGCCAATCCCAGGTTCCATGGCC
AAGGATGACCCAATCTGATGTTCAGAAATATACTAAAGTATTTGTGGCAGTAGACACAGA
TAGAGATGGGAAAATAACTGGTGAACAGGCACGCAATCTGTTCTTAAGTTGGAGATTGCC
ACGAGAGGTCTTAAAGCAGGTGTGGGACTTGTCCGATCAAGATAATGACAGCATGCTTTC
TTTGCGAGAATTCTGTATTGCATTGTACCTGATGGAACGGAATAGGGAAGGCCGTTCTCT
CCCTAGAACGCTTCCAACTGGCATTATGTTTGATGAGACACTGTTCCCTGCATCTGGTCA
ACCTGCTGCAGCTTATGGCAATGCAACTTGGAGACCTGCTCCTGGTTTGCAGCAAGCACA
AGTGATGCCTGGTGCACAGCCAGCTACTCCTGCTAGAGCAAGACCACGAAATCAGGTTGC
TGTTCCTCTGTCTGATGAAGACATTCAGCCCACTCAGAAAAAATCCAAAGTTCCAGTGCT
GGAGAAGCATCTTGTGAACCAACTTAGTGAAGAGGAACAGAATTCACTGAACAAAAAGTT
TCAAGAGGCAACTGACGCAAATAAAAAGGTTGAAGAATTGGAGAAGGAAATATTAGATTC
TAGGGAGAAGATTGAGTTCTACTGCTCCAAGATGCAGGAACTTGTATTATACAAAAGCAG
ATGTGACAATCGGCTAAATGAGATCACTGAAAGGACTACTGCAGACAAACGTGAGGCTGA
GTCACTTGCAAAGAAATATGAAGAGAAATACAAGCAGAGTGGAGATGTAGCCTCTAAATT
AAGTATTGAAGAGGCCACATTTCGCGATATTCAGGAGAAAAAAATGGAGCTGTATAGGGC
AATTGTTAAAATGGAACAAGATGGCAAGGCTGATGGTATTCAGGTTCATGTTGATCGGAT
CCAATCAGAACTGGAGGAGCTAGTGAAATCCTTGAATGAACGTTGCAAAAATTATGGTTT
ACGTGCAAAACCAACCACACTGGTTGAACTTCCTTTTGGCTGGCAACCTGGGATTCAAGA
AGGAGCAGCTGATTGGGATGAAAATTGGGATAATTTTGAAGATGAAGGTTTCACATTTGT
CAAAGAACTTACTCTTGATGTGCAAAATGTCATAGCCCCTCCCAAACCAAAATCCTCACC
ACTTCAAAATAAAGCTTCTTCCGCGAAGGAGGGGGTAACAGATGTTTCCTCATCTAATGG
TGATCAGAAGTCAGAGACATCTAATGCTGATGGTAAGTCAGAGACATCTAATGCTGATCG
TAAGTCAGAAACGCTACCAAGTGGAGAGGAAAGGATTCCTGATGATGCTCACAGTGAAGA
GGGTGTAACTAGAAGTCCACCTGACAGCCCAACTCCTGCTTTGGGGAGCCCATCTAAAAA
ATTCCAAAATTCCCCATCTAGAAAGAGCTTCAATGCAGATGGTTCGCCCCATGCTGCAGA
GACCCTTAGTGAACATGGGGGTGCTGAATCTGTGCTCTCTGGGGACAAAAGTTTTGATGA
ACCTAGCTGGGGTACATTCGACACTCATTATGATACAGACTCAGTCTGGGATTTTGGTTC
TGGTCCTACTAAGGAAATGGATCGTGATAATTTCTTCGATTCTGGTGGCTTGGGTTTGCC
TCCAATAAGAATCAGTTCCTCTAACAGAGATACGTTTCAAAGGAAGAGCACATTTGCTTT
TGCAGATTCCATTCCAAGCACCCCCCTTCACAATTCTGGCAACTCCCCACAGGCCGATAA
CAGGTTCCCAAAGAAGAACACATTTGTATTTGATTCTGTTCCGAGCACCCCGCAGGCTGA
TAACCTGTTTCAAAAGAAGAGCACGTTCGCATTCGATTCTGTTCCAAGCACCCCACAGGC
AGATAATTTGTTTCAAAAGAAGAGCACATTTGTATTTGATTCTGTTCCGAGCACCCCACA
GGCCGATACCCTATTTCAACAGAAGAGCACATTTGCATTTGATTCTGTTCCGAGCACCCC
CATGTACAACTTTAGCAACTCTCCACAAAGGTTCAGTGAAGGGTCAGAAGATAGAACATT
TGATAGCTTCTCGAGATTTGATTCGTTCAATATGCATGACAGTGGAGTTTTTCCAGCAAA
CGAGTCGCTCACGAGGGTGGATTCGATCCGCAGCACTACAGACTCCGATTATGGTCGAGG
GTTCTCAAGATTTGATTCCTTCCGCAGCACTAGCGAGTCTGATTATGGTCAAGGAGGGAT
ATTTCCACCTCGGGAATATGCAAGGTTTGATTCTATCCGTAACACCAGAGACTCAGATGA
TCGTCATAGGTTCCAATCCTTTGATGATGCAGATCCATT
>TeaL_187332
TAGCAATCCCAACTAGGTTGGCACCGCTAGGGGAGCAAAATCATCTGCTAGCACTTGACC
CAAGATTGGCGAGAAACCAATCCAGAGAAAGCAAGAGAAAGGGAAAGGAAAAAAAGAAAA
ACCAGACCAGCCACCTAAACATTGACTAAACAGAAGAGAAAAAATGAAACAAAGAGCATG
AAACAAACCAACTGCAATCCAAACTGACTAAACAGCAGAGGGCCTCAGACCATTCCAACT
GCAGGACCAAACATAGAGCATAATTCTTCAAACTGATACAAACTACACAGCAGGCCAACA
GACTAGAACCAAGGGAGCAACCAGCTCAGACCAGATCAGCCTTCCAAATATTCCCAAGAA
TTGGTGACAGACACCTTGGTAGAACACACACGGCTGCAGGCCAACAGACAGAACCAAGGG
AGCAACCAGCTCAGACCAGATCAGCCTTCCAAATGTTCCCAAGAATTGGTGACAGACACC
TTCTGTCTTCACACTAGAAACAGACCAGCCAAACTCCTATGTGCATCTGCAACAGCAAAC
AA
>TeaL_187333
ATGTGCATCTGCAACAGCAAACAACACAGAAGCCACAACAGAGAGCAGAGCACAGAAGCC
AAAGGCCAAATGCCCCAAAAGCAGAGCACAGGGCAGAACACAGAAGCCAAAAGCCCCAAA
AGCACACCCGGGATAATGCAGAGCAGAACACAGAAACAGAGTTCTCACAACAAAAGCAGA
AAACACGCAGAGAATAACCAAGAAGGGAAGAGTACTTAACAGAAACAGAGCACTTGACAG
AAACAGAATTCATCAGAGGCACCTCATGGTCTGGTTGAAGTTAAATATAAAATCATGGAT
GGAATAAGAGCAAGAGTTCCCAATAGAGTGACTCTTCAACCAGACAGATCGGAAGAGCGT
CGTGTAGGG
>TeaL_187334
TGTGTAGTTGAAACAAACATTTTGTCAGCTTATCTGGAATATTTCAAATGCAACAAATAG
TTACTAACTTAAAATTGACAATACTTAGTTTTAAAACAAGGAACTATTCGAGTAAGGTAT
AAAGTTTCATTGAATAAGTGGAATTGGTTGGAGTAGGCTTGATAAATGCCACGGATGGTT
TAGTCGACCTCTTCGATGGTGGGACCTGCACCGCCGGCTCCTGCTCCGGGGGCAGCTCCA
GCTCCGCCTGGGGCTCCAGGGAAGCCGCCAGCACCCGGGGGCACGCCGCCTGCGCCCTGG
TACAGCTTGGTGATGATGGGGTTGCATAAGGCTTCCAGCTCCTTCTGCTTGTGTTCGTAC
TCCTCCTTCTCGGCCAGTTGGTTAGCGTCCAGCCAGCGGATCACCTCGTTGCACTTGTCC
ATGATCGTCGTCTTGTCAGCTTCCGTAATCTTGTCCTTGAGCTTCTCGTCTTCCATGGTA
CTCTTCATGTTGAAGCAGTAAGACTCAAGGCCGTTCTTGGCTGCGATCACAGACTTCTGC
TTCTCATCCTCTTGCTTGTACTTCTCCGCGTCGTTCACCATCCTCTCGATGTCCTCCTTG
CTGAGCCGGCCCTTGTCATTGGTGATAGTGATCTTGTTCTCCTTGCCGGTAGACTTCTCC
ACGGCCGTCACGTTCAGGATACCATTGGCGTCGATGTCGAAGGTGACCTCGATCTGAGG
>TeaL_187335
TGAATCCCAAAAAATTGAGACATTACCATCCGACCACACTTTCATCCCAAATCCATCAAC
AACCCATCTCAACTCCATCTCACCACCACCCATATCCATCAAAATGTCTTCCTTCCGCGT
CGCCGCCCCCAAGATGGCCTCCATGGCCGCCCAGTCCTCCGTGAAGGTCGCCCGCCCGGC
CTTCCAGGCTGCTCAGCTCCAGAAGTTCACCCGCGCCTACTCTGCGGTCCCCAAGAACAC
CGCCTTCAACGCCATCAAGCGCACCCAGATCACCAAGGCCTCCCCCATCGCCCAGCAGGC
CAAGCGTGCCTACTCCTCTGAGATGGCCAACGCCCTTGTTCAGGTCTCCCAGAACATCGG
TATGGGTTCCGCTGCCATCGGTCTTGCCGGTGCCGGTGTCGGTATCGGTCTTCGCCGCCC
TCATCAACGCTGTCGCCCGCAACCCCTCTCTCCGTGGCCAGCTCTTCTCTTACGCCATTC
TTGGTTTCGCTTTCGTCGAGGCCATCGGTCTTTTCGACCTCATGGTTGCCATGATGGCCA
AGTTCTTGTAAAAATGTGCACCCCATTACCTATTGAGATGGAGATGGATGCCCGGGGATG
GACGAAGGAGCAGTGCGTTGCTGCGCCTGCAGCAGCATAGTACCGGTGTTGTTGGTCGTG
TACCAGTAGTTTGGAGACGGATAGATGGATAGAACCATTGTACTACCCTACGAACCGACA
ACCTCTCCCATTCTTTCGAAGATACCGGGAACCGCGGCTGGGGGACTCTCGCAGCGGCGG
ACAAACCTCGAC
>TeaL_187336
AAGATCTCGATCAAGGCAAGGCCCAGCCCAATTTTCGGACGCGCACCGACGAACGACAGA
CCTAGAATGTAGAAACCACAGACAGGAGAGGGAAAGATACGAAGCTACGGTTCCTCCTCG
CGCTTCAACGCCCCCAAACTGAAACCCAAAGCTTTCTGCACCAACAAATCATAATCCTTA
GTGGCCCAAATTATTGATTCATATAACACTGTACATCATTTTTATAGAGTTGGTTTCCTT
TTTTTTTAAAAAATTTAATCGGTTGACATAATGCAAATACTACCCAGATGGCGAAACGTT
TTGATTCTCAAGAATTCGATAATTCAGTCAACAACAACAGCCGCTGCGTTTCATTCCACT
CCCATTTCCTTCGACAAATGGAAAACCAAGTTGAACCCTGGCGTAAGACGAGGTCAACAA
CCATCTAAGAATCATATTAGATATGAAATTCGTCAAAAGCGTGCCGATGCAAAGAGAGCT
CTAAAAGATCTTCTCTTCAATAGTGGTTCCTCGAAAATTACATTTCAGGATCACTTTCCA
AAACTGGATGGAACAACCAGCTGGAACACAGAGCATGCTGATCATTCAGACATTTCTGGC
AAAAGAAGTCGATCAAACACTTCTACGCGCCATTCCAGTAAAGCTCAGCACAAGAGAATG
AAACGTAAGGCTAGACAAGAGAGTTTCTCTGATGATTTTGACGGACATCATGAGACAGTT
TTTCAAGCAACATTTGGAAACAGATGGTATACTTGGTCATTCAAGTCATGGGAGGAGTCC
AATTTTCACACATCAACAAATGGATTTGAGTGGAGGGGCCATCCAAACTGGAATAACAGT
AGAAATAGAGAATGGCAGAATGCAAGTGATATCGAATCTGATGATGAGTCATGCATCATT
GGTTCATCTTCTGAAAGAGCAATACTTGGTCTACCCTCAAGAGGTCCTTTGAAGATAGAA
GATGTAAAAAATGCTTTTCGCTTATCAGCTTTAAAGTGGCATCCTGATAAGCATCAAGGG
TCCTCACAGGCAATGGCAGAAGAGAAATTCAAACATTGTGTCGATGCATACAAATCACTA
TGCAATGCACTCTCCTCAGCTTAAACTATCTAGGTATTCTTGTTCTAATTCACATTCCTC
TTAAGAAGGTTTTCCTTTCACATTAACCTCTGATAGCAAATATGTTTACAATTTTAATTA
TTTCTATTCTCTTCAAAAAAATTAAGTGCAAGTTGTAACCCTATGAAGCATGGGTACTCA
ACAAAAATGCCGTAGTATACTAGGTACTTATCGGCTATGGTACTTCGTATGGTACTTCTG
CATACGTATTGGGTACACGAAACACGTACTCAAATTTTTTTCTTAATTTTTGGCGTACCC
AGATGTACCTAGTATATTCCCAAGCTGTATCGTATTTCAGTCGAAACAATATTTTCTTCT
ACTA
>TeaL_187337
AAAAAAAAAAAAAAAAATAAATTACTCAACACACACAATACACACACTCCCAATCCACAC
ACCTTCTTCCACACCCAAGCAACGATCAAACCCAAATCCTAACCCTAACCCTGGACAGCA
ACTACCTTGCCGGCGGCGACGCAGCACCGGCGACGTACCGCGACCCCCCCTCTCTCTCTC
CTCTCAGTCGCGAAAAGGAAGGTGATGACGACTCGCAGACGAAAGGGGATTCGGATGTTA
ATGGTCGAACCAATGTGTTTTGTTCGGATGGTGATAGTCGAACCAAATTCATTGGTTCGA
TGGTTGATTTCCGAACGGAGGCGATTCCTTCGACACTGGTAGTCTGAATGGTAAGAAAAT
GAGGCGATTCCACGATGCCCGACGTGGTGGGGAAGAGAAGTGGGAAGGCAATGGGTTCGC
AGATGAAAGGGAGTTGCAGTGGTGGAGGAAGAGGTAACGGCGGTGATGGAGGAAAAGAGA
GGCGGCGGCCATGGAGGATGGTGGTGACTGATGGTTAGGGTTAGGGTTAGGGTTAGGGTT
AGGTTTTTGGACTGAAAGAGACGGGTTGGGGGAGAAGATGAAGGTTATTTTGGTAGTTTC
ATTTTAGGATTGAAATGTAATAAAAAAAAATTCATTAAGTGTGTGTAAAGAGGGTAAATG
GTGTGTGCAAATAGCGGCTCCCTACATTTTTATAAAAATCAATTGTGAAAAGACGCAAAT
AACCCCCACCACCACTATCAACAAATCTGCATATTAACTTGTCCCCGTTCTCTGTCTTTC
TCTCTCTCCCTCTCTCTCTCTCTCTCTGCCCACGCTGTTTCTCTCTCTAAAACTCATCAC
TCCTCTCCAAACTTCACCATCAATGGCGTAGACCAATCTCAAAATTGAAATCTCTTCACT
ATTTCACACATCAGCTGTCTAAACAATCTTTCTTCTTCTTCTTCAACACTGTCAGTGCAG
AAACAGAGACAGCCTATACACACACGTATATATATGTGTGTGTGTGTGTGTGTGTATGAG
GGAGGAAGAGGAGGATAGAGAGAGGAGGAAACCTGGGGAAGGTGGGCATTGGAGGGGGGT
TATTGGAGTGCATCCATGAAATCGCAGCCGCACTGGCCTTCGCGAGGATGAGCGGCGACT
CTGTTTACCGTGTCGACACCACGGCTCGACTCGCCCAATGGCGGATCGAAAATTTGGCTT
CTTGTACTTACCGTAAATCCGATCCTTTCAAGATCGGCAAGTGGAATTGGCATTTAACTG
TGGAGAAGAAT
>TeaL_187338
TCAGTTCCTGCTGCAAACATGTCCAAAATGATGGCTTTAACATTGTCCATGGTGAGAGGC
GTTTCAGCAGCCTCGTTCTTCTGTATTTCCAGTAAGACACCGACAAGATCCTTGTGCTCT
TCTTTCTCTCTCTTGGGATCGAGATGTTCCTTTATCACCTCATCGAAAAACCGGTCAAAA
CGTCGAAAAGTGTTTTGAAGTCTTGATTTCATACCCGTTCTCCGATGCTGAATCCACCGA
GCAACACTTGGTACTCCTCCAACATCTTTTGGAATCCATGTCGATCATACTCCCCTCCAG
CTGAGAAATCTCTTCCGAATGCAACACGACAAAGGACATCATTGGCATATAGTCCAAGGA
GCTTGGTTAAATCGGTGGTGCCCGGATAGGACTCTGAAGCAATCCTATGAACTAGACGGG
CAACTTCTTCTTCTCTTACAAAGCCGTAGGATTGGACCCGCTTGATGCTCAGAAGCTCTA
GTATGCAAATTTTACGTATGTGCCGCCAGTAAGGACCGTATGGCGAAAAAACAACATCGG
TGCAATCATAGAAGAGGTGTTTGGCTGAGAAGATCTGGGGGCGGCTTGCAAGGGCAAGAT
CATGGGTTTTCATCACTTCCTTTGCCAGTCTAGCTGATGAAACCACAACTGTGGGAATCT
CACCGAGTTGTAGGTGAATGATGGGACCGAACTTCTCGGCTAGGTGGTGGAGAGATAGGT
GGGGCATGCTGCGAAGCTGGTGGAGATTGCCAATTATGGGTAGTTTTGCAGGGCTTGGTG
GGAGATTGAGCTCTCTCTTTCTTGATTTTGCCTTTGATAGAAGAAGCTTTAGCAATACTA
CAAGCAAAATTGATGCAAAGAGAAGGGGGGTTAGGAAGCTTTCCCTCAGCCATTGAAGTA
TTGCCATTGGATTTGCTTCTATCAAGTAATTGACACCACTTTCTTTCTAAATGGCAATCT
ATTTATGTTCTTTAAGTCACTTGTGTTGTACTGTCTTTTGAATATTCAATTTGCAATATA
ATTATGGCTTTAGTTTCCTCTTGTCTAGCTTGGTATTCCTTTTTTTATGATCTTTCC
>TeaL_187339
GAAGTTGAAGAACCAAAGAAAGGTATGTATTTTACCTCAAAGCAAGAAGTGTATGCATTT
TATGCAAAATATGCGAAACACCTTGGATTTGCTATAGCTTATAGAACACAAAATGTAACA
AGTGATGGGGAAGTAAAGTACTTTGGAATTGAATGTACTCGGGCGCGGAACAGAAGAAAA
AAATCAGAAGTAAATCCCCTGGAATCATCTTTGTCATCAAAAATTGATTGTAAAGCAAGA
GTAAGAGCCAGTCTACAAAAGGATGGAAGATATAAGTTAACCACAGTTGTGCTTGAGCAC
ACTCATGATTTGATTCCTAGTGACTCAAGGCATTTTGCAATAAATAAGAGGATTCTTACT
CCGGTGAAGAGGAAACTAGAAGTTAACGATGTATCAGGGATTGAGGTGGCTAGTTGCATT
TTATTTTCATAAAATGCAACAACATAATTCGAACTTCTATTCGGCAATTGACCTTGATGA
AGATGGTCGCATGCGAAACTTGTTTTGGGCGGATGCAAGGAGTAGGGCGGCTTATAAAGC
ATTTGGGGATGTTGTTTCCTTTGACACAACCTATTTGACAAACAAATATGATATGCCGTT
TGCTCCGTTTGTAGGAGTTAATCACCATGGGCAGTCAATTTTATTTGGTTGTGGGTTGTT
ATGTAATGAGAACACTGAGACATTTGTTTGGCTATTCAAAGAATGGTTAAGTTGCATGTC
AGATGCTCCCCCAAAAGCTATAATAACTAACCAGTGCATAGCTATGCAAAATGCCATAGA
AATTGTCTTCCCACAGGCTCGACATCGTTGGTGTTTATGGCATATAATGAAAAAAATTCC
GGAGAAATTGAGAGGATATTCGCAATATGACGCCATA
>TeaL_187340
ACCTATCCATCTGTTGAAATGTCGACCAGGAAAATATATATATATATATATAACCATTGT
ATTAACCTTCAATGTTCAACTGTCAACACTGCAAAAAATTGTTTTCTAGAATGTCAAAGA
TATTACATTAAAAAAATATCTTCATCACATGCCTATCTAAACCAAGATTTGAACTAGAAA
TTCAAGAGAATCAGTCCAAAAACAAATCAAAAACAAAAAAAGTTTTGCTGAATATTAGCC
TCTACATTGACAGCGCAATTTGGTTGGAAGAAAGCAGGTTGGAAGAAAGCAGGTCCTCAC
TATCTTTGCAGCTTCCCAATGGAGTGTAAATATACCGAGACAGACACAACGGTAGAGCCA
AGGAAAAAGGGGAGGGAGAGATGAAACCCAAATAG
>TeaL_187341
GCCCAAGTTCTTGGTGAAGCCCCATACAAGTTTAGGAATGCTCTTGAGGCTGTTAAGAAA
CTGAGGGAGGAAGCCAATGCTAATGACCAGTACTTGCCTCCTTTCGTGATTGTTGATGAG
AATGGGCTGGCTGTGGGCCCAATTCTAGATGGTGATGCTGTTGTGACATTCAACTTTCGT
GCAGATCGCATGGTTATGCCTGCTAAAGCATTTGAATATGAAGACTTCGATAAATTTGAT
CGAGTTCGGTTCCCTAAAATCCATTATGCTGGAATGCTTCAGTATGATGGTGAGTTGAAG
CTTCCTAGCCACTACCTTGTTTCTCCTCCAGAGATAGAAAGGACATCTGGTGAATATTTG
GTGCACAATGGTGTCCGAACTTTTGCTTGCAGTGAGACTGTTAAATTTGGTCATGTTACT
TTCTTCTGGAATGGAAATCGGTCAGGGTATTTTAATGAAGAAATGGAAGAATATGTGGAA
ATCCCGAGTGACTCTAGAATCCCATTCAATGTCCAACCAAAGATGAAGGCTTTAGAGATT
GCTGAGAAGGCCAGGGATGCTATACTTGGCGGAAAATTCCACCAGGTGCGCGTTAACCTA
CCAAATGGTGACATGGTGGGCCATACAGGTGACATTGAGGCCACAATTGTGGCTCATTGA
GGCCACAATTGTGGCTTGCAAGGCTGCTGATGATGCTGTGAAGATGATTCTTGATGCAAT
AGAGCAGGTGGGTGGGATATATGTTGTCAGTGCTGATCATGGTAATGCTGAGGACATGGT
GAAGAAGAACAAGAAAGGGGAGCCTCTTCTTGACAAGAATGGCAATGTTCAAATACTTAC
ATCTCACACTCTTCAACCGGTGCCTATAGCAATTGGAGGTCCTGGATTGCTGCCTGGAGT
GAGATTCCGCAAGGATGTTCCTGATGGTGGGCTTGCAAATGTGGCTGCAACTGTGATGAA
TCTCCATGGGTTTGAGGCTGCTAGTGACTATGAGCCAACTCTCATTGAGGTTTCTGATAA
CTAGTTCAAGTGCAACAAATTAAAATTTTGACTTGTACATGGTTACAATGTGCACTGGAA
ATATATTTCCTTGTTAGTGTCGAAAATAATTACAAGTCAAGAGTATTTTCAGCAGCCTAG
TACAATTTCAGTTTGGGCACTGTCGTGCTGCAGTTGACACAATAATATTAGGGCAACTGT
TCTTCTGTTTTTTTTGATAGCCTTCTCCCAAGTTTGGACAATAACTATGATCACCATGGT
CCTGTATTTGGTTGTTTTGAAGGACAATCTCATTGGAGAATTTCAATCTCTCTATGATTC
TCTCTTTTCTCTCTGTTCTCCCCG
>TeaL_187342
AAAGACCATATTTTCATAATTAAAACTTATTTATGGATGTAGGCAGAGACATTCTGTTCA
GGACCGACAAGAGCACTCATGTCCTCCAGCAAATGCCATTATACATTCAGCCAAGTTCAT
AAATTAGAAAGTTATTCCAAAAGTANNNNNNNNNNNNNNNNNNNNNNNNNNAATACCCTA
CAGGGCAAGAGGCAGAAGAACCACACAAAGTACTGTGCTGTAATGACCTTATTGAATGCT
ACAAATGCTACGGTCTGTACGAAGAAACAGAAAGGTAAATCCTGTGCAAAGCGGAGAACG
AGAGCTAGCTGTACTATAAATTGAGGCAGAAAAGAGATGAGCTTTTCCAAAACTGAAAAC
TCATGTTCATAATGAAGATAGATGTGGTAAAAATATATTGAGAAATTGTGTCTTGGGTCA
GTAC
>TeaL_187343
GCCACCAGCTTCAAGTCTGGCGACAAGGTCTACATCGGTGGCGACAAGCTCCTCCCCCTC
GAGAAGTTCCTGCCCAAGCCTAAGCCCCACCCCGGTGCGGCCAAGGTCAAGAAGCCGAGA
GGTGCTGGCGGTGCCGGCGGTCCCCGTGGCCGTGGCGCCCCGAGAGGTCGTGGTGCTCCC
CGAGGCCGTGGTGGCTTCAGCTCCGGTGGACGTGGCGGCTCATCGTTCGGTGGTCGCGGT
GGCTCCAGGGGTGGCTTCGGCGACCGCGGTGGACGCGGCACTCCTACTTCGTTCGGTGGT
CGTGGCCGTGGCACTCCTAGGGGCCGCGGCAGGGGTGGTTACTAAGCTGCTCGCGTCCTC
ACCAGCTAGGAGCGGACGAATATGATGCATCATTGGCAACGGCGTTCGAGGCGAAAGACG
GAAATGGCTGGCTGTACTCTGATAGAAAGGCGCCGAGTTATGCGCCTAAATTCTTTGGTA
GCTATGCTACAGATGTTTCAATAGAAAAAAG
>TeaL_187344
CTTGTCATATGCCTCTGCTCCAAATTTCTGTTTAAAGGACAACAGATTTGGCAGTGCCCA
ACATGGAAATTTTGTCCCATCATGGGTCACAACTGAATCAACTGCATATCTTGTATCCTT
GCTTGACTTTATCATTGCAACACTTCGGGCTTGACTTTATCATTGCAACACTTCGGCCAT
TGTTGACTTCAGATTTGATTCTGCGAAGGAGAGCTGTTGTTTTTTCAGCGAACATTGGCC
CAACAATGACGTGAATCTCACCGGAAGGGTGGTGAGACAGACCCATCCGATCGCTCCTGT
CGGCGGATGAGGGCAGAGAGTGTGGGGATTTGAAAGAAGACATGGAATGATTTAGAGAGA
GAAAGCTAGAGTTTGA
>TeaL_187345
ATTTGGTTTCCATGCCATAAACATATTTCAAAAAAAAAAATTATGGAAACACGATATTAC
AGTTCGCTTGTCTGTTAAAAAAAAGCATATTTTCTGTCCCAAGAAAAAATGGAGTTGGAA
ATTCAATGATGTTAAGAAAGGTGTCCACTCCTCCAGTAAAGCTCATTCACATAACAAAAA
CTACAAGAAACTTCTTCACGCCACTTTATATAAAAATGTAAATAGGTGGCACATAAATGG
TTCACAAAATAGTTTATGAAATAGGAGGTTTGACTTGCATATTGCATGCTGAAGTACACC
CAGTAACAAAAGGCCACAATCTATTCAGGTTTCAAACAGAAAAAGAAAGAGAGAAGGGAA
GAAGGGAATTAATAAGAACGAAACAATGGCTGCCTCACTTCAAGCAGCGG
>TeaL_187346
CCTGGACCGGACAGCACCTCCCCCAATCGGATGAGGCGTCGGTTCGTTTCACAAACAACC
ATGATCTAAGGTACAAAATAGTTAACCTCCAATCAAACATGGCCAAAGAGTTGGTTTTGA
GGAAGCCACTTCTAACAAGGATTGGAATTCCTCCATGTCAGTCGAGTAATCTTAGTCTAT
AACAGAGAACCATGAATCCACGATTGACGATGAAAGCGTTAATTACAACTTAGCAGCAGC
AGCAACAACAACAACGACGAAGCAAAGCTCAATCACCACCACCACCAAGTAATGGCAACG
AATCTCCCAACCACCGTCAATCCACCCTCCTCCTCCGCCTCCAACAACCTCTTCGCCGCC
GCAGACATGGGCACCAACTCCTTCAAACTCCTCATCGTCCGCGCCGACCCCACCACCGGC
CGCTTCCTCCAACTCGACCGCCTCAAACACCCCGTCGTCCTCGGCCGCGACACCCCTTCC
TCCGCCATCTCCGCCGCCTCCATTCTCCGCGCCCTCGACTCCCTCCGCAAATTCCACCAC
CACGTCTCCCCCTCCCGAACCCGCTTCGTTGCCACCTCCGCAATCCGAGACGCCTCGAAC
CAATCCCAATTCCTCCACACCATTCGCCAAACCCTAGGGTTCCATGTCGATGTCTTGTCC
GGCGAAGAAGAGGCCCGATTAACCTATATCGGTGTTCTTCAATTTCTCCCTGTTTTCAAT
CAAAAAGTCCTCACCATCGATATCGGAGGTGGGTCGACTGAATTCGTGATTGGAAAAGAA
GGGGATGTTATTTTCGCAACTTCGTTGAAGCTGGGGCATGTAATTCTAACTGAGGAATTC
GTGAAGATGAATGAAATCGATAGAATGAGAGATCACATTCGAAGTTTGATTCGACAATCT
GGGTTGATTGAGAAGGTTTGTGAACATGGTTTTGAACTTGTTATCGGTTCTTCCGGTACC
ATTCGTGCAATTGAAAAGGCAGTTTTTCATCGATATGGCCAGGGTTTGGATAATGTGGGG
CTAATTGATGGGTATAAGCGAGATTGGAGGTTTAGCAGAGGAGAATTGGGTGATCTTGTT
GGGAAGTTGTGTGGAATGGAAGAGAAGTTTGAGAGAGATGGGTTTTTCAAGAGGCGGTCG
GAGTTTATCGTGGCAGGTGCAGTGTTATTGGAAGAGATATTTGGGATGTTTGGCATTGAG
GAGATGGAGGTTTCTGGGTATTCATTAGGGGAGGGTGTGGTTGCTGAACAACTAGCTGGT
GTATTTGATGACTATGATTTAAATGCAAATGCTCGATGGCGATCTGTAGTGCGCCTTGCG
ACCAGGTTTAACAACAACAAGAAGATGAAATCTGCTGCATTATGTGCTGGCATTGCAAAG
GAAATGTTTGAAGGTATAAGTAAATGGAATGAACTTGGTGATAGTGGAAACAAACTTGCA
GACTCCTTAGTTGACAAGGATCTTGAATATCTTGAAGCTGCTTGCTTACTTCACAATATT
GGACTCTTTAATGGAAAGAAGGGTTACCATAAACAGTCTTACCATATCATCATGAATGGT
GATCAACTTCATGGTTATGATTCTGAGGAGGTTAAGATAATCGCCCTACTTGCTAGACAT
CACAGAAAGAAATTTCCAAAATTGGATCATCATTCTCTTCAGGGATTCACCAAAGAGGTA
AAGCAGAAATTCAGAATCCTTTGTGCAATCATACGCGTATCTGTTCTATTACAGGAGTAC
ATGTCCATCAACATTCAAGATATGGAGTTTTCACATTCTCATGAAGGTTTCAAACTGGTC
CTCAGTCAAACAAGAGACCAGCCTTTAGTGCCTGGTAATGCCAAACCTTTAGCAAAGGAT
TTTGATGCAGAATTAACAAACGAGTTGGAACATTTTAGGGTGGTATTTCAGCAGAAGTTG
ATTCTTGTTCCTTCAAGCTCTTCAGCGTCATCAGAGAGATGATCTTTTTGCAGAAGATTC
AACAATACCATTAATCTGTAACTTATATTATTTTTAAATTTAATTTGGGTCCGTCAGGGG
TTCCATGCTATATCACCTTAGATATGATATGGATGGGGTATATGGGACCTGTCGTTCTTT
GTATAAGGAAACCTTATGACCAATTTTATACGGTTTACCCATGTTGTACTATATTTTAAA
GGATAACATTTTGATCATCTACATCAAGTCCATGCTGGCATAAATGACTAGTTTGCATTA
TGAAAAATATAGTTAGTTTTAGATTCATGATTAGAACTCTCTCTCTCTCTCTCTCTCAAA
TTTTGATGCAGGGAAGCTGCATTTGCTCAAATCGAATGACCAATTCCATAAATCCTTGGC
AGAGAATCTGGAGAATGAAGAATAAGAATCTGGATTGGGCCCTGCCTTGCTTGAAGAATA
AGACATCATAGATCAAATTGTCAGCGGATTGCAGAAATATCCATTTAAGGTTATGTAGAA
GTGCCTATAGCATAGTTGCAATTACATACCAGTCCATGTCTTAGAATGAAAAAAAGAAGG
TTTTCAATGATGTGCTATATCTGTGGCTCAAGTACACCATTCAATTCCGAACTTGGAGGC
TCTTTTGGCAGAACACCCACTGAACAATGGTGGCCCTTTGGAACACAACTCTGTTGACTG
AATCATCTGGGACTGCTACACAAACATGTCATGCCCTGTTTTGATGTTCCTGCCAAATAA
ATGAAGGAAGACTAACATGATGGGGGTCACCTTTTGATTGAAATTTGGGGGGTCAAGGCA
AAGATCTAGTGACCCAAGCTGGGAAAAATGAAGTGGAGTCACCCATTGTGGTTTAAAAAA
TATAGAAGAAAAAGTAGCTCAACCACCCCGTAACTAGCAGTGCTTCAGGACCAGTATTTT
TTAGCTTTGAAGTTGGATATGAACAAGGCCCATGATCAAATGGAATGGGATTCCATTGTG
GCACTTCTGAAAGCTCCAGGGTTCAGTAAGTAGATCTCAATTATGAGTTGTATTACTTCA
TTGTAATATGTCATATCATATTGCTTTATGGGGATTTGAAAGTTGTATTATGGGACTTTG
AAAGATGTGAGAAGCTTTGCACAAATGACATCGATTTACGCAGCTCCTTTTACCAGATTT
GAACTGATATGTGGAAGATGGTTATTGAAATACTCAACCTAAAATAGTGCCTTTCATGTG
GAAAGCATGCACGAATGCCTTTCCTACATCCAAAAATTTGTTTTAAGAGGAAATTCTGGG
CCATCTCATGATATTGTTTTGCTAATGGGTTCATCAAATTTGCTTCAACAGATATTTTTT
ATGGGTGTTCCATCCAAATAGTCATTCACTAGATTTGATAAATAGCTGCTCGAAGCTGTC
TCAATGCCAAAAATCATCTGATGTAGCTTTTGCCATTATATTATATTTTTATTTTTAT
>TeaL_187347
CATCATCTTGCTGTCGCTGCGAGACTACCAGGATGAGAAGGGCGATGTCATCATGAAATA
CTCTGCCGACGAAGCCCGTTCATTAAAAGCCTACGGCGAACTCCCCGAGAACGCAAAGAT
CAACGAGACCGACACGTACGGCGACCAGGGCGACGAGGGTATCGGCTTCGAGTTCGACGA
GGACCGCGACGACAGCGACTCGGACGAGGCCGAGGGCGGCAAGAAGGAGATTGACATTGA
CGACATTTAAAAGTTTGTGGTTTGGTCCGCCATGCTGTTCCGGCCTTCGTGTGGCTCGTG
CTGGCTGTGCGAAAGGCCGGGCGGCTCAAATGCTGCTTCTTGCGAGCGGGCGGATGGCTT
TGATGGCACAATGGACGGTATGACGACTGGCTTTTCTGCTTTTCTTCATGGTTGTTTGAG
ACTCTGCAC
>TeaL_187348
CCTTCCTTAAACATAAAATCGCTAGGAAGTATTGGTCCATTTATCTTCTGTAGTGTGTTC
CCTCAGCCAAACTAAATTCAAACACCTTCATGTTTCTTTTCTTAGAAATCAGTCCAGATA
ATATGGAACAATAAAATGTAAAAACCAATAGCATAGAAGAGAAGAAAATTACTCCTTTGA
ACTCTCACATTTCATGAAATTACCACTTAAATCTTACCAAGAACTTGATTTATGGCAGCA
ACAAGAAATCAAGCCCATAAAACCCAAGAAATTAAACCCTATAAAATCAAACCCATTTAT
GGCAGCAACACGAAATCGGACTCAAGAAATCATATATATATATATATATATATATATTAT
ATAATGAAGATTGAAGATTATGTACCTCTGCATATTTCCCCGTCCACATCCTTCCCTCGC
CTCGCCTCGCCTCGCCTCGCCGCCCCGCCGAATCAACGCCATCTCGCCCGCCGTCGTCGT
CC
>TeaL_187349
GTTTGTAGTTGATGATGCAAATAGGACTTTAGGAATTATGTTATCAATACGTTAGGCCTT
TTTCTTATGCCATGTGTACTTGCTTTTGTATTTTTTTTTATAAAAAAAAAAATATGCGTA
AGAGTCGAAACCTTAACTTTGAGTGTAAAGATTAAAACTTTGAACACTTGAGCAATACAT
ATATTATTGTATTATTTAATTTTTTTTTATCATTTATTTAAATTGCACTCGCATCGTGTG
TGTCAATCGCTAGTATATAATGTGTAGTGGTGTAAAAATGGTCCACCCAGCCTGAAGCCC
ACCCAAAGCTTGTCAGCTGCCCAACCAAGCTCAAGCCCGATCCCCAATCGAAACCCCGAG
CTTGGGCATGGGCCGTGCATTATTTGGATCGGCCCAACCCCGCTCCAAGCCCACTCTGAA
GCCCACCTAAGGCCCGACCCAATCGAGGTCCAACCTTATTTTAAAGCAATTTTGGTGAAA
AAAATGAAAATAAATAAATAAATAATTGTCGGGCCCGAATCTCCCCAAGGCTTGGGCTTG
AGCTTGAGCCTAGGTCGAGATTTCGCAAGATTGGCTTGGCTGACCTGATTTGTGGCGGGA
GCCCACGAAGCCCGAGGACAAGGCCAAAATTACACCCCCACAGGTGTAGAACTAGCTTCT
CTTCTCCACTTTAGTTGGGTCTGTGAAGTTCATCACAATAGTTGTTTATTTTGTAGGCCT
GTGTGTGTATATATATATAGGAGGTCTATGTATGTGTATATATATATAGGGTCAGGCTAA
AATATGTATATACAAGTTATGACA
>TeaL_187350
ATCCAAATCCCAACTACCCTCAATCTCAAATCCCTAATCAGATGTACCATCAGAATCAGA
ACTATCCCGGCCAAGGAAACCCTAGTCCGAGTCAGGGTTTCCCCCCACGCAGAGGCCCTA
ATTATCCAAATCAAAGCTATCCTCAGCGTGGAAATGATAGTCAGAATATGAATTATCCGC
CTCCTGGGAACAATAATCAGTTGAATTATCAAAATACAACTCAGAATTACCCGCAAATTG
GAGGCCAGAATCAATGGAATAATCAAAATCGGGGTTATCCGCAGCGAGAGAACCTTAATC
GAACTCAGAACTATCCACAACCTAGTGTGAATCAGTTCAATAATCAGAATCAAGCTCACC
CACAACAACGTGTAAGCTCTAATCAGTGGAGCACACAGGATCAGTTGAATAATCAGACTC
AAAATCAAGGGCAGGTTGTGAACAATCAAGCCCCGAGTGGACTGCCTGCAAATGTTGATT
TAATGAGTTTGTGCCAAGAGGGCAAGGTTAAAGATATTATTGAATTGATGGACCAAGGGG
TGCGTGCTGATGCTCAGTGTTTTGAAGCCCTGTTTGGTTTGTGTGCAAAGTCGAAGGTGC
TTGAGGATGCGAAGAAAGTGCACGATTACCTTCTAAGGTCGACTTGCAGGGGTGATCTTC
AATTGAATAACAAGGTGATTGAAATGTACTCAAAATGTGGGAGTATGACTGATGCACGGA
GAGTTTTCGATCATATGCCTGAGAGGAATATGGACACCTGGCATTTGATGATTAATGGGT
ATGCATCAAATTCTATGGGTGACGATGGGCTGGCATTGTATGAACAAATGAGGGAATTAG
GGTTGCAACCAAATGAGCATACTTTTCTTGCTGTATTATCAGCTTGTGCTAGCGCTGAAG
CTGTGGAGGAAGGGTTTATACATTTCGAGTCTATGAAGACCGAGTATGGAATTGCTCCTG
GGACTGAGCATTATTTGGCCCTTCTTGATGTTCTTGGACATCCCGGGCATGTCACTGAAG
TTGAGGAGTTCATTGAAAATCTTCCATTTGAACCCACGGCAGCTATTTGGGAGGCATTAA
GGAATTATGCTCGGATTCATGGAGATATTGATACTGAAGATCGTGCTGAGGAGTTAATGG
TTGGTCTTGACCCTTCAAAGGCAGTGGTTAATAAGATCCCTACACCACCGCCCAAGAAGC
AGTCTGCGATCAACATGCTCGAGGGTAAGAACAGGCTAGGTGAGTTTCGAAACCCAACTC
TGTACAGGGATGATGAGAAGTTGAGGGCAGCAAAGAAGGAACAAGGGTATGTGCCTGACA
CAAGATATGTTCTTCATGACATTGACCAGGAGGCTAAAGAGCAGGCCTTGCTCTATCACA
GTGAACGCTTGGCAATCGCGTATGGTCTGATTAGTACACCAGCGAGGACACCTCTGAGGA
TCATCAAGAATCTCCGTGTCTGTGGTGATTGTCACAATGCCATCAAGATCATGTCCAAGA
TTGTAGGCAGAGAATTGATCGTTAGGGACAACAAACGGTTTCATCATTTCAAGGATGGCA
AATGCTCTTGTGGCGACTACTGGTGAAGTTACTGTTGTTTCAAACTTTTGTTGCTGATGT
CCAATGATATTATGTACCCTGTATCCATTTTATTTGTCAAGTGCCAAACTGCCAAAGTAT
ATGGGTCACTTTGGGCAGGAAAACTAGTATTGGTATTAGTAGGAAATTGACAAATTGTTA
TCCACTTCTTATAGTGTACTTTGTTCTTGGTCTGAAGCTCAGTGAATTATTCATTAAAAC
ATGACACTTGCTATTGACAGAAGGTTGTTAGAATTTGAGTTCAAGAGAGGCATATAACAT
TGCAAACTCAGCTCATTCAATTATATATATATATATATTTTGGGACTGTCCAAAATAATG
AAATATATCAAGCATAGATTTCTTTGAGTAATAAGGTTTCTTATGCTTCTGGTTGGTGTT
TGTGTTTGTAAATCTCTTTTGGGTCTTAAAGCTTAGGGTTGGAGGTGGTTTGTAGAG
>TeaL_187351
CGATTTGGTGTGTTTTCTTTCTCTCTCTCTCTCTCTCTCTCTCTCTCTCTCTCTCTCTAC
ATACACACCATATGTACATCTACATATCTATATATATACTCCTCTGTGTTCATTCAAAAA
TTGAATTCGAATTACCCTATTACTTATAGTCACAGCTTTAGTTGTTATATACCCTCATGT
GCCTAATCTAGCAGATAAAGAAGCTCTGTTTGGTTACCGAGAAAACACAGGAAAATTAAA
GAAAAACAAAATTAATCAGAAAATGAAAATCCTCTTCCATCAACATAAAACTAAAATTAT
TTTGCTATCTATAATAGTGTTATTGTTAGCAAAACCATAAAAAAAAAAAAACCATAAGAA
CAAGTTTTAATAAAAATTCTTAAAAATCAACTCGACAAGCCTTATCGCTTTGATGTGAGA
TGTCTATCTAATTACTGATCAATTTTTGTAGTATTGATATATTTTTAGCTAATTTTATGT
TTTATATTCTTTACTTTTTATCTGCAAAAGTGATTGGTATGACCTATTCACTTGGTTTGA
CATTATTCATGGAACTTTATGTACATTTTAATGTGCATAGATTTTCATGGGCCCAAAAGA
AAGAATGAAGCCAAAAACCAAGATAAAATATTGACATGTATTTCTCTAGAGTATATGGTC
TGTTGGACATTGACGTTGCTGAAGGATCAAGAACCTTTTAATCTTGTTTAGTGTGCCCTA
TATTGCTTAATTAAAGATATTGTGATAATATAATTATCATACAAATTAAAATGATGTTGA
ATCCTACAATGGCAAGGTTGTTTACAGGTGGTCTTCCAGTAACCGACTTCTAGGTACAAT
TTTTCTCTCTTGAAAAGCTACTTAAAAAAAAGCACGAGACTTCTGTTAAAATGGGATTTG
GGAAGAGTAAGATGTACGTAGTCTAAACGATTCTTGAATTTGTTTTGGATTATGTTAGGT
CGCAAAGGAGATCCGAAGCCAAGTTGTTACCTTGTTTGAGATCAATCACTACTAGATAAC
CAGTCTGAATTTGGTGATTCTGAGCCTTCAGAGACTCCAAGACACAGTCATGAAGTGATT
TGCAATTCGAGAAATGATAGTTTCAATAGTCCTGTACAGAAACACCAGAAATTTCATTCG
AGTTCATTTTCATTTGTCATGGAGCATTGTGCGGAGGAGAGGCCAGGTTAGCCCTTGCTC
CGCATAGCCACTGCTCCAGTGACTCCGCCTGCAACAGTAGGAAAAAAACTGTCTGTAGCT
CAATGGGTAATGAGCTTACCAAACCGACCTCCACCCGAATCTCCTTAATCCAAGGCCAGT
TTTAGTTCAATTGAAATAGAAAATTCTTTGGTGGTAGAGAATCTGGACAAGCTTATCAAA
ACAAATTCATCTGGCTGCAAATGGTTCGCCGATCGTTACTTGTGGTCCGGTTGAAGATAA
GTTGATCGATAATGGAGGGTATAATCATGTGTACATGGGGCTTCTTCCAAGTGGGAAGCG
GGTGGCGGTGAAGGTGTTGAAGTCTAGCAAAGAGGCGTGTAAGGATTTCACACAGGAAGT
AGATGTCATGAGCTCATTGAAGCATGAAAACATCACTCCTCTGCTTGGGATTTGTGTTGA
AGACAATGAACTAATCTCTGTTTATGATTTCTTGTCTGGAGGAAATCTAGAGGAAAACCT
ACATGGTAATAGCAAA
>TeaL_187352
CCTACCAATCAAACGCTTTGCATCTGTGATAAAAAATAAAGATAATGTTAATCACCACTA
CTCATTAATTAACACCACAAATCTGTTTTTGTAGGCTCTTCTTTGTAAGATAATACGATA
TATTGAATCCTTAAAAATAAATAAAACTGTTTCACCAAGAGATTATGACAACCGACAACT
CAACAAAAGCAAATCTCTTCCTTATCTATTTTATTAGGTAGTCCGAAAACTAATAACCGA
GATGCAATAACAATTCTTTCCAGAAATCATATTGAATAATAAATGAAAATATCATAATTT
GGTGAAATTAATTATGGGCTACCAGTGTGATCATATATGGAGTACGACTATCAAGACATG
AGAAGAGTAACATTCCTGGTTTAGAAATTAGATACCCAAGGCTACAATTTCTATGATAGC
ACCCAAAAAAATGCAAAGAAAAACAATTAATTTATAGGTGCAGACTACATTTGACATTAC
ATAAAAGACTAGGATTATATTATAAATAAAAAGACGAGCTAAGCCAAATTAACTTTTGGA
GGTATCTGCATACAATTCGTTACTGAGAACGTATATAAATAATCAATTCTTTGACTTATG
CAGAGAAATCAATTACAAATTTAGAAACAACCATGTGGTCTTATTTCTGCATTACAAGAC
TTATTTCATAATCAACCTCAAATGAGCAACAATTTATTGAAGAGATATAATTGTGTTTGT
ATACAAATTTCATGAGTTTTGCATACCCAACACAGAATGGGGATCCTGCTGTGAGCATGG
TTATCAAAATTGCAATCCGGATCATACAATCCTGCAATCCTAAATTGTTAACACGATCTA
AATTGTTGTAGGATTGATATTATGGTAGGATCGCAGTAGGATCGTAAATAGAATCGATAG
ATTTATGATTTTTCACCTTCTTTTTAATAGGAATTATCCTTATTTGTATTTTTACCTTAT
TTTTAATAGAAAGTAGAATCTTAACATACTCGATCCAATCCTACGATCGAATCCATGAGA
CCTTCTCAACGGTCCTATATAGGCTATTGAGTATGCAAAAATTCAAGTTGATAGGATCAC
ATTTGTTTTTTAAATTTACACAATTCTGATAATCTTTAAAACAAAAAAACAAAAAAAATT
AAGACCTAACTAATATCCGATTAACTTTATAACTCTATGAACTGTTCAAATTATCAAGAT
AGACCAAGGAAAAACTCCCAAAACAGTCCGTACAAACACAAATCTACAAAAAAATTCGAG
ATCCAAATAGAGTAACTTTTGATGACATCCAATTCAAAACAGATACCTCCTTGAAAGAAT
AAGTAATCAACATTTAGCTACCGTTTTTACTTTTTAAATAGTGTTTGTACACAAAATTCA
AGAATTCCATACACCAACTCGCATGAACTCATATAAATACACAGAGACTCGAATCATATA
AACAGATCCTTGTACTTTCAACATAATCATATTCAGATCAGTAAAAAAAACAAAACAAAA
TATGATGATAAGCATAAGACTTACCAAAAACGGTGTTTATAGGGTTCA
>TeaL_187353
AGCACCAATAAGTATATAGGAATAAAGAACCAACTACATATAAATAAATAAAACGAAGCC
ACTAGTGCTGTTTTCATTATTACATATAGGTAATAGAAACACAAAGTGACTCTAGAAAAA
CAACCCAAAGAGTTAGCTCTCTGTAAAGCACAAACCTAAAGGGTGAACAAACTACCCAGC
AACAAGCAATAAGTCCCAATGGACTTTAAACACACTAGAAAGTCCAAGCATTTAGGGCAT
AACAAAATTACAAACCATCATGAAAATTGTCTACTGTTTTATGACAACAAAGCACAGTCA
CGCACGTCGGCAAATAAGTCCAAGAACACAGAAAATCAGACACAGAATTGGACAACAAAA
AATATATGAATGGACAGAATTTTACAAGATTTATAGGTGGGATCCACTTCTAAACAATCC
TCTCTAGTATATATTTTCCGTGTCCAGTTCTTTGTTTGGTTTCTGCATTCTCAGATTTAT
GAATAACAAATGACAAAGCGTGTAGTA
>TeaL_187354
CTTCCTCTTTAGTGAAAGCTAGGTAATGCTATTTTTTGTCCACTGGTTAATAGCAATGTA
CAAGATTTGTTACATCACATAACGGTGAATCTTTGCAGTCACCACACAAACAAAATAGCC
CAAAGATTTAACTACAATAGCCGAATATTACTTACTTCTGTGATGATATCTACATCCTAA
TTAGTACAATAAAATAAAATTACACCGGAATCTGAGGCCCCATTTGGCAAGCCAAAAAGT
CATTAAAAAAAAAAGTCAAAACATCTCAGAAATTCAGAGTTTTCGATACAACTAAAAAAA
GTCATTCCCAAACATATTTACTTTTTTCCACCTCATAAAATGCCAAAAAACCACTAAAAA
AGCCAATTCCCAAACGAGGCCTAAATGTCTAAGTGGTCACGTTTGGTTAAAAAGTGATTG
TCGAGTGGCGCATCAAAAAAAACCACTTTCGTATTTTGTTGTAACAATAGCTCCCCTGAA
ATGTCGTCATGTTTTTCAGCATCATACCTTTTTTTTTTTTTTCGAAGCATTAAGTAGATC
ATCTATTTTGCATAATTAATATTTTCTGTAAATATGTATATTAAAAACTAGAACCAATAC
ATGAGAATCATTCATTTTACTTTTCTTTCCTGTTCCTTTTCCTTTTCCTTCTCTTTTTTT
TTTTGTGCGCGCACATGAGCAAGCTAATTAAGTAATTGGCATACGTACTGCCAAGTGCAA
AAAGAAAGACATTGAATAAAGATAAAAGCAAAACAGAAACTTCATGATGATCATCGATTT
TCATCAACATAAGAAAAATGAGTAATTAACTTACTTCTCGTTTGAAGGTTCATTGC
>TeaL_187355
TTGTTTGGACACCCAGTCTCCTCACGAGGAATCTGCAATCAAAAAAGAGATTGTTAAGGT
GGGGCCGCATGTTAGAATCATTTAAGAGCAGAGTCTACATCAACTTGGAGTCAGTTTCAA
TTTCTAGCTTGGTGAAATTGTTTTCCCAAGCTATTTTCAGTCCATCCCTAAGAGCCCAAT
GTTCAGCTTCAAGACAAAAGGTGGCTCCAATAAAACGGCAGTAACCCAGAATCCATTTAC
CAGCATCATCTCTGAAAATACCCCCTCCACTAGCTGTCCCGAAACTTCCTTTTGTTGCAC
CATCAGTATTGAGTTTAATGAAACCTGTGTTAGGAGCTTGCCACCCAACCTGGATGGCGT
TTCCCCTTTTAACTGGTTGATCGCGATCATGCAGATGTTGCCATTTCATTGCAGTGGCGA
TGATAATGTCAGGCTTGAAGGAAGTTGGGTTGTTATGTGAAAAACAGAGGGAGTTTCTAG
TTTTCCAAATGTTCCAGCAAACCAGAGGGAAGAGGCTGCTCCAGTTAACGGATGAAACAT
GTTGTGTTTTGGAGCGGCAATTTTTTTCTAGCCAATTAGGCAGGTCGAGGTCGAAAAAAG
AAAGGCAATCTGATGGGATTCCCACTGCAGTCCAGCTACTCCTGGCTATGGGGCAGTCCC
TCGAGACATGGCAAGTAGATTCAGGTAGTAACTTGCACCCAGGGCACTGGTTGTCTGTGG
TGATGTTGCGGTGGAAGAGATTGAGTTTAGTGCCAAGTTTCTGGTGTGCAGCTAACCAGA
TGAAGTGAACAATTTTGGGGAGGGGTGGAATGTGCCAGACCCAAGAGGGGAAGGAGAACA
AGGTTGAGCAATAGAAAAAACGGATTTGCAAGAAAAAATTCCATTAGTCGTGGCTTTCCA
GATTTTGTGATCAGGACCAGTATTATACCAAGGTATGGGTGTGGCCAAAATGATATGGAG
AAGGTCAGTGGGAAGCTGGAAGGAGAGAAGTGAAAGGTCCCACTCCTTGTTGTTCCAACA
GTCTGAGACTTTTGAGTGTGTCTTCACCATTCTTAAGAGGGCCCTCCAGAAGGTTTTTTA
AGGGTCCCATACCTAGCCAATCATCAAACCAGACGGATGTGTTTTCCCCAGTTCTTAGGA
CAATTTTGGAGCCTTTGTAGAGAATGTCATTACCCCTTATTCCTCTCCAAGTGGTTGAGG
CTCTATAGGTACTAATGCTAGGGGATGGGTATTTAGATTTTAGAACTCGAGCCCAAAGAT
CCTCAGCATTATTCTGAAGTCGCCAACCCAACTTAGCCATGGCCACTTTATTTGTCAAAG
CAGTTTGGCGGATGTCTAATCCCCCAATACATTTCGGTTTAGTGATTGTCTCCTAACCCA
CTGAGGGTATTTTCCTATGTTTCGGTAGATGAACCCCAGAGAAAATCACGGCTGATTTTG
TCAATGGTGTTAGAGTTGGAAGAAGGAAGGAAGTTACATTGCATGATGTACGAGGCGATG
GCAAGGTTCACAGCTTTGACGAGAGTACATCGTCTTGCAAAGGAAAGCAATTTGGATTTC
CAGCCAGCAAGTTTTGCTTGGAGTTTATTGAAAGTCTGCTGCCTTTGGTCGATGGTGGTG
AAGAGGGCAACCCAGGAATTTACCTAATGATCTGGTTTCAGGAATTTGAAAGGTGGAGGT
AAGGTTGGCTTTGACTGAGTCAGAGATATTAGAAGAGAACACTTTGGATTTAGGCCTCGT
TTGGGAATTCTTCATTTTAGCCAAAAAATCAAAAAGTTACTAAATTAGTCAAGAAGTCAA
CAATCCATACCAAAAAGTCAA
>TeaL_187356
AAATCTAGGGAGATGATTTAGTTCTGTCTTCTTCTTAAATCCATGGGTTGCTCTTCACCA
GATTCTTTTTCTGTAGGCTCTTCTTTCTTCTTCGATTCTTGTTTGTATTATTCTTATCTA
TCATTAGAGTGATCTCTGCTCGGAAAAGTTTCTTCAAGTCTTCCACTACTTTTTCAGGAT
CACAACTTCCTCCTGCTTCTACTTCATTGTTGTGATCAGAGACAATTTCAGCATAATAAA
CTCCTGAATAGGTCTTAAGTTTCTTCAGGAGCTCTGAGGTGGGTGCAACAGGTTTATCGA
ATACCAAGCGAAACATCTTAATTGCAGTCGGATCTTTCAAAAACTCGGTTGAAATTATCT
CAGCTAAGGACTTTGCAGCTAATGGAAGACCACCACACCTATCTACCATGCCATCTTTCA
TTTTTCGTAATATCTGGTGATACAAATACT
>TeaL_187357
TGTGACAATAAATCGTTCGAATCGTTTTCTCCGTCTCATACCCTTCATTGTCTTCCGAGC
TCAAAACGGCAACGGCATGCCCTTGACGAGGAGCTTCCCCCGCTTTCTCTCTCTACAAAC
TTCGCTCTACTTTCTCTCTGTCAAACGATCTCTTCCCTATCTCTCTCCACTTACCAACGA
GAAGCCTCTCACTCTCTCACTATCAGTTGCTGCCTCTGCTATGGATTCCCAATCGCCTTG
TGTTCTGGTGCTATGTGGAAAATCATCTACCGATAATGAATTGGCGAAATCTTTGAAGAA
CAATAACACTTTGAAACTCCCTGACATTGCCGATGTTTCGATTCTATTGCATTCGGAGAG
TGGAATGACTTCCGAAGGAGAAGGAGAAGAAGGAGAGAGTTTTCGGATCAATTTGTTCTT
GAATTCTCTTTCAACTACTCGCTTTGGAAGGTTCCTGATTTGGTCCCCTCGGTTGTCATC
GACACATGACGTTGTTTCTCACAATTTCTGCGAAATTCCAATTGGCGCTGTTTGTGTTGC
TGATGTTCAGTTCAAAGGGCGAGGTCGGTCAAAGAATGTGTGGGAATCTCCAAGGGGCTG
CCTTCTGTTTTCATTTACTATACAAATGGAAGATGGGCGAGTGGTGCCTCTTGTACAGTA
TGTAGTGTCTCTTGCCATGACAGAGGCAATAAAAGATGTCTGTGTGACAAATGGTATACC
ACCTCTTGAAGTTAGAATAAAGTGGCCAAATGACCTGTACTTAAATGGCCTTAAAGTGGG
AGGCATTTTGTGCACTTCAGTCTATAAATCAAAGAAGTTTAATGTCAGTGCTGGAATAGG
CTTGAATATTGATAATGAGAAACCTACAACTTGCTTGAATGCAGTGGTGAAAAAATTGAC
TTCTGTTGCTTATCAACTACAGAGAGAAGATATTCTTGCAGCCTTTTTTAATAAATTTGA
GAATCTTTTTGATATTCTTATTAACAAAGGGTTTCAACCTCTTGAGGAGCTGTACTATGA
GACATGGCTGCATAGTGGGCAGAGAGTTATTGTGCAGGAAAATAATGCTGATCAAATTGT
AGAAAAAGTGGTTACCATTCAGGGTTTAACATCCTCGGGATATTTATTAGCTCTTGGTGA
AGACAATCAAATGTGCGAGCTTCATCCAGACGGCAATAG
>TeaL_187358
TTGATCAAATTATACGGCTGTAGTTATCAGATCAACATAATTTTTTAATAAAAAATCTAC
TGACATAGAAATAGAAGATGAGCAATTCTATCAAAATGGGTCATGTAACGAGCTCACCTG
ATTAGATTGATTATATATCGAGTTCATACAACTGAAGAGAATCTGGTCTCTTTTTCACAA
ATGGAATCAAACATTTTCATCTCCATTCCAATTATTTTTCATCTCGGGACCAGTTGGCCC
TTCCTCACCTAACACCTCTCTAGGAAGCCCTCTAACGATCTTTTCAAACTTGGCTTTCAG
AAACCCTGGTATCAATTTTTCAACCTTCTTGAGTTCACCATCAATGCTATAGTCAAGTTT
AGGACCCCATTCCCTGGCATAGTTCAACCATGGCAGTTCAACCACCTCTGAACCCAAGTA
CTCAGCTCCAACAACCAAGTACTTTGACCCAGTGTCAAAGACCATTTTACCCTTGCCTGT
CTCCATTTTTATACCTATTCCCCCATTCCCTTGCAACACAACTCCTGCCTTTGGGCTCAT
AGCATGACTGTGCAATGCTGCATAGGCCACTAGTTTGTTCCCACTTTGGAACTCAAGATT
TGGTGCATCAACCCATACCCCTGCACCATGCTGTGAAAAGTATACACTTTTGAGCTCACC
ATTGAAATTGCTTATTCTTAGTGTCACATGTTCCCAATCACCAACATGCTCGCCAATCTT
ACCTAATGAGACATTGATTATCCCAACTTTAGCCTTTGATGGCCCATTGAATGGGCAAAA
AACCCACATAGCAATGTCGGTGAATGTCGTGCCAAGCACCGGTTTGACATGTAAATAAAC
CCCTGCATCTTGTAAATCCCCTTTCTTGACCTGTTCTTTGGCTGCTTGATCGACTGGGAG
GTCGATCCAGTAGGCACCGTCATTCGAACCACCTTGGGGGAGGTTTGAGCCGGTGGGTTC
AATTGCAACAGGATTGGATTCATCCCCTTTTGTGTATAGCAATGCCCCATTTTGGAAAAA
CCAACTCACTGAAGAGGGAAGGTATTGCTCATCAGGGTGAAAGTAAATCACTGGAGAGTA
AGCTTGAACCAATGCTTGAATTTGACTCAAGTTAGGCATTGAAGTCAAATTACCATTGAC
ATTCTTCAAACAGGTTATGGGCATTGTGTTATTCACACCATTATGAGCTACAAAAGTACC
TGCAGACAAGCCTAGAGCTCCAATTCCTCTATTTGTTGGTCTTAAACCGTAAAAACTCAA
CCCATTCGCATCCTCTCCCCAAATGAATGCGTCGGTTTCGCAGACATCGGTGAAATCTGA
GCGAACACACCTGATTTTATCGGGCGAAGGCTTGTCAGGCGAACTCGTGATGACATGACC
GACCGCTTTATAACCGTCAGGTGGTATTGGCAGCCAGATATAGGCATTTCCATCTTGGTT
GATTTTTGAGGACTCACTGCTCCAAACAAGAGTGTAGTTAATTGGAGGCCTTAGGGCTTC
ACCTATGACATCTTTTGCGGCCACAACAGATCCAAATAGAGGTGAATTGTTGGGTTGGCC
ATAGAATCCAAGCGTAAAGAACCCTTCAGGGATTGAAGATGGCTCGAAAAACGTTGCGCC
GAGACCCTCCGGTCCGCCTTCATGGGTTGCCCAAATTTGAGTGAAAGATGTTATTTGACA
TAGTTCTAGTCCTCCTAGATCTATGGTTCCACTTGCAAAACCTTCACCTGGTGGCCAATT
GGGAATTGGAGAAGGAAGCTTGAAGAGGGTTTGGATAGGCAAAGGGTTATCTTCAGTTTT
CTTAGTGATGATGATTGGAGAAGAAGACAGATTCATAGAATTGGTCATTGAATAAGAGAT
GATGAAAAGGGAGTAGAGAAGTTGGAAAACAAACAACATGGTAGTATGAAAAGAGCCTAT
AATCACCATTTCAGCAAACTCAATGCTTCAAATGTTTCTATACCATATTGCTATGCTCAA
TATCAATAATTTGATGTTCTTTTTGTTTTTGTTTAGTACTTTAG
>TeaL_187359
TGCAGCTCGCTTCTACAGGCCCAGGTTAGGTTGTGATCTCTTGTTTTAGAGGTTTGTACA
GTTTTGGGGATGTGTCTTGAGGTGTCATCAGTTGGATTTTCTTTCTTTCGTGCTTTTAAC
TTCCATCTTTCACTTTCTTCTTGCTTTCCTATTTCCTAGACTTGTCATTATTGTGATTCT
TACCGAGGTTGTAGCCTTGCCTATAATCTCAAAATTCACTGCAATGGAAGCTTTACCCCT
TTCTTTGAATATATTGTGCTTTAAAAAGTTCTCCAGTCAATGACTCCTTGTTATTTAATG
TTTTCTCATTTGACTTGGAATTCATTACGGGTGTGGGATTCAATCAAACATTGTAAAATC
TGAATTTTGAGCAAGTACACTCAATGGAGGAGGCCATTATCTTCTTAAACAAGTCTCGTT
TGTTAATGTTTTTGTTTCTTGTTTTCTACTTTTTGTTTTCGTTTTCATTTTTTTTTGAAA
ACTAAAAACTTATTTGGTATTTGGTATATTTTTTTGAAAACAAAAAACGAATACTCAAAT
TTTTTTTTGAAAACTAAAAACGTAAACTTTCTCTGTTTTTGTTTTCAAAAAAATGAAATT
GATTTCAAAGTTTTCGCTTGTTTTTAAAAAAGTTGTTCTCACTTATTTTTAAAACAAGTT
TTCACTTTCTCCTCTCACCACCACCTACCATCGCCGCCGCCACCAACCACCGACCACCTC
ACATCCTTCGGCGAGTATCCGGTGGATGGCAAACACTATTGTGATCTTAGGCCACCTTTT
GGCTACCTCGTATCCTCCGACGACATCGGACCACTAACTCCAACGGACACCTTCGGCTAC
CCACCACTACGGGTCACCACATCCGTCTACCCTCCATCCCCGGCCACCAAATCCGGTTTG
TACCCAGCGCTCATGGAA
>TeaL_187360
TCAATTGCAAATGGGTTTTCTTCAGGGACATCATTTACCTAGAAAGCAAGTAACATGCAT
ATGCATAAAGGGTATGCATGGTGCTTTTGGAGCATTCCCAGTCAGGGGTGCCTCAATACC
AATGTGATTATGTGTCTAATATTTTGTGTAGGTGTTTAGCACAAGGAGGGAGCAGCACAT
TCGTATTGGTTTAACCAATACCAATAAATTTTCCATCCCCTCGCGACAAAATAATCTTGC
ACATGAGAGATAAAATGGTCTTGGTTAAACATTGGGTGGGATAATTTTATCCCTGGATTA
TTTAATCTTACCCCATCCCCTTATCAGCATATCAAACATGGCATATAATTTTTTTTTTTT
TCCCATTAGGTGTATTATTGTAGTTTTTCTTAACATTAAGGTGACTTCATTATAAGGTGG
CTGCCTTCAAACCACCTGACATAACGGTGATTATATTTACATGTAAACTACCTGTTATTG
AGGTGGTTGGTCCTAATCAGTGTTTGCCTTTATTGTGATCAGCGTGGCTACAAGTAAGCT
ATTTGTTGCATATTTTTATATTTTTTCCCCAATTATTTATCTCCAGAGCTCTCTGCCTGA
GCAAAGACCCTTGTTTGTTGTTCTCCTTTTACACTTAGATCTTTTGGTATGCTCCTCAAG
TAAAAATTCTTTTGCTGATAGTGAATAGAAGTATTAATTAAACTATGATTCTGGTGTCTC
CTGTTTGCCTGTACTAATTGCTGCAATATCTTGCCATTTGAAAACATTGACTTGCTGAAT
ACCAGTTGAATTCATACTTTGTTTATTATGTTTATTATGCTACTCTGCACATTGGCAGGT
TTTGCACTGCATATCTCGTTGTTAAATTTGCAATAAGAAATATATAGCCTCCTGCTGTTT
GAAATCTGGATTGTGACATGTTACCTTTTTTCAATCTAATTGCACTATACCCATAGGAGT
GATTAAAATTGATAATTTTTATTTTGGCAGTATATAATTTTTATCATTAATGCCTGAAAT
TTTGTTGCATAGGTGCAATGTGGTGATGTGGAA
>TeaL_187361
AGGCAAAAAGTTTATTTTCCTTTCCAGGCAAAAGTCCATGTTCCATCCCAATCTCATTCT
TGCTGATGTCTGTTCCATCCGCTTCATGAATACTATACAAAACAATCTCTACCAAAGTAC
CCAAAGCCTTAAACAGTGTTGCCCACTTTGCTTTCAACTGTACCAACAAGTGTCTTCTGT
GCCGCTTTCCTTTTGGATTGGATTTGTCGGACATATTCTGCAACTACGACATGGAACTTG
GGAGCAAGCTTGCTTGTAGAAGTGACATTAAGACCAGCCTTCCTCAAAGCCCTTGTAACA
TGTTTTTCAGCCTTTTGTAAATGAAGCGGGCAGAGAGAAGGAACAGTGGATCTTAATATT
GGTTTCATACAAAGAGTAGGCGGTCCAGTCGGTGAACTCTTGGTTACGTAGGTGCAGCCC
TTGTAGAGCTCCTGCTTGGCATCGGACAGTATATGTGAATGACAAAACCTGGTGAGGGCC
ATCGCCTTCATCTTGCAACCATGTACCTCGCACCGATTTGCATTCCCATTGGAGCCCAAC
CCCAACCCTAACCCTAACCCTAGCCCTAATTTNNNNNNNNNNNNNNNNNNNNNNNNNNNN
NNNNNNNNNNNNNNNNNNNNNNNNNNNNAACCCTAACCCTAACCCTAGCCCTAATCCTAA
TTTACCATTGTTAAGTGGATGTTGAATGTCATCTGGGATGATGGTGGTTCCGTAGTTGTT
ACTGTGATTGCGATTGAGACTGTGAAGAATGTCCTCGTCCTCAAGGAAGGGGCTCTTGCC
GTAGTCCCAGTAGTAGTCTCTGTACTTGAGCTTGAGGTCCTCCATGAGAGACCAGTAATG
GTCTCTGTAGATCTTGGAGGACCTCAAGGCGAGTGAGGAACTGGGACCTGGACAAGGCTG
AGTCGGAGTCGGAGTCGTCGGAGTCGGATCCATCGATGGCTATTTCCATAGGCGTAGCAG
CAGAAGAGGAAGACGCAATGTTATTGTTATTGTTATTGTTGCTGGGCTCGGCCATATCTG
ATGAAGAATCAACAACGCGAAGTCGAAGAGAGGAGTTAGGGTTAGGGTTAGGGTTGTTGT
CGTCGGGGTTGGGGCTAGGGTTGGGGTTTATGGAATTAGGGGGGATTTGGGAATGAAGAG
AGAGACGGTGATTATGACTAAAATGATTGCTCGCAGATGCCATCTCCGTCTTCGAATTGC
ATTTGGCAACACCACACTACAC
>TeaL_187362
CCAACGACCGTCAAATTTCCCGAGAAAAGTGATGAACACTGAAACTGAAACCCCCAACTA
AATACACGGCAGAGATGGAATTCAAAAGCTCCGATGTTCAATTATGGAAAGAGTCTCTCT
CTTCCTACAAATTCCGAATCGAATCTCTGAAAAAACCCAACCTCGTCTCTCTCGACCACT
TCTACACAACCGAACTCCCTCCTCTCATTCATCAACGAAACCCTAACCCTCACATCACCA
CCTCCGAGCTCTCCAAGCTCATGCAATGGAAGCTCACTCGAGGCAAATGGAGGCCTAGGC
TATTGGACTTCGTTTCGTCATTGGACGAAGCCCTAGTGAAATCGGCCTCTCAGAAGGCTT
TTCAATCTCTGCCTGATATCTCTAAAGCTGTTTCGGAGCTCACGGTGTTGAAAGGTGTTG
GTCCGGCCACTGCCTCTGCTGTTCTAGCAGCTTATGCGCCTGATGTCGCGCCATTCATGT
CTGATGAGGCTATGGTTGCTGCACTTGGTAACTCCAAAGATTATACATTGAAGCAGTATA
TCTTATTCGTGGATAAACTACAGGCCAAAGCAAAGGAATTGAGTGCAAAAGGGGATACAT
TCACACCTTCAGATGTAGAAAGAGCTGTTTGGAGTTCTGCTATAGGAGCCAAGTTGCCTG
AACCATTAGCAAAACCTGATCTCGAGGTTAACTCAAACAAAAACTCTAAAAGAAAGAGAA
AATGATGACTCTGATGTTATGTAGTTGATGGCAGTTTTTCAAACTTTGCTCGTTAGTATA
GTGAGTTGTAGGTTATTTCTTTGCTTCCAAAGCAACTTGTCAACTTCTGTATGGCAGCCT
GTGTCTTTTCTTATTTATCTCAGTCACCTGTTTTTGTGGCTTCTAACTCTGGCATGCAAT
GTATTCCTGTCAACCCATTGAAGTATGTGTCATCTGTTAAGTTGTTTTGGCACATCAGGT
TTTTTCTTCCAGTTAAATCTGTTTGTTCTGAATCAAATTCCATGAAGAAAAAAAGCTTAG
ATGCTGATGAGCAGTATGGCTATATACACTGACATTTAAACATCCTATGACTTTGAGTTT
GCTAGAATGACACGTATACTTAGATAAGTTTCCAGGTTTCTTTGCATTTGTACCCTTCAC
AAGTTGCACACATCATAAAGCCAAAAATAATCCCTTGTAGACATATTTAGTGCCACTTCT
AAATCAGAAATAAGTGG
>TeaL_187363
TTATGCTCTGCCAACGAAGAGTGACCGTATAGCTTGGACTGGCAGGTGATGGTTTCAATT
GCGTTCCTTCCATCCTTCTATCAGTCATTGCCATGGTATATATAATATATTTTTGTAGAC
ATACATACATATATAGACATGTATGTTCATTCATAGGAATCGAAATTGAAATCTAAGATC
GGAAATTGCTCGATTCAAAGTGTCCAACACTGGGGAGCCTCTATTTTCTTTGGTTTTTGT
TTTTTTGCGCCACAATCATCAGATTCAGATGAACAATCCACTGCCCGGTGAGAAAACCCT
AGAATTGTTGTTGCGGTCATGTATACTGATAATTTGATAGGGTTCATTCTTGCTGTTGCT
TCTAGCGCCTTCATCGGATCCAGCTTCATTATCAAGAAGAAGGGTCTCCAGAGGGCTGGA
GCTTCGGGCCCTCGTGCCAATTCAGGAGGATATGGTTATTTGCTGCAGCCACTTTGGTGG
ATTGGCATGGTCACTGTTAGTGCTGTTCTTGCACACTTCTTATTAAAGGAGAAATTGCAA
AAAATGGGCATACTAGGGTGTGTTTTGTGCGTAGTTGGGTCTACCGTGATTGTACTTCAT
GCACCAACTGAACACAGTATAAGTTCAGTGGAAGAAATCTGGGAATTAGCAACACAACCA
GCTTTTCTTTTGTATGCAGCCTCAGCAGCAGCTGTGGTGTTGGTGCTAGTGTTGTACTGT
GAACCACGCTATGGGCAGACAAACATAATGGTTTATGTTGGCATATGTTCAGTAATTGGA
TCTTTGACGGTTATGAGTATAAAAGCAATAGGGATTGCCATAAAGCTCACATTGGAGGGT
TCAAGCCAGGTAGCACACTTCCAAACATGGGTTTTCGCAATGGTAGCACTTACGTGTATA
ATCACTCAGTTGAATTACTTAAATAAGGCTTTGGATACTTTTAACACAGCAGTTGTTTCT
CCAATCTATTATGCTATGTTCACATCCCTCACAATTTTTGCCAGTGCCATAATGTTCAAG
GATTGGTATGGTCAGAGTGCTAGCAGTATTGTATCGGTGCTTTGTGGATTCATTACTGTG
CTTTCAGGTACTATGGTTCTTCACAGTACAAGAGAACCAGATCCACTTCCTGTTACAGAT
TATTCATCACTTTCTCCTCAAATATCCTGGCTTATCCATGCCAATGGTGAAATTTGGAAG
CAAAAAGATGACAATGATTTGCACTCTGAATTTATTGGAATAATTCGGCAAGATCATTTC
AAGTAAAGCCAATATGTCTTGGATATCGGTCTCTCAAAAGCAGCCCAATGCAGGTTCTAC
GAACTGGTGCATAAAAGCTACATATGAAGTACACCAACGGTAATATTGACTGGTGTTATC
AGTTTTCAGATCCGTTTTGGTTCATCAATTTAAACAGGTTAAGAGGGTCAATGGTCGATT
GTGCATGCCAGATTTTGTAATGGTAATGGTTTTTGTTTCTCCCCCCCTTTTTGAGAGTTA
AATTGTTTAGCTTTGTTCTTTGCTATCGGGTTTAATCAGAACTAGTTAGTTGTTTAATTT
TTCTAATTTATTCTTTTGTTTTTGCCATTACTTTGTTATCATAGGTTCATCTGTATTATT
TTGTACAAGTCAGGCCATGGGCACGGGGACTGTAAGAATTGTCAGACCCTTTGCTTTTCT
GTGAAGAGCATTGTGTTTTTATTTTTAAATCAAATAACTTTCGCTTGTTTTGCAGCGCTT
AAAAGTGCTTACCGTCATTTAATATTCTAGTTTGGAAAACAGGCTTGAATGGCATTTTGC
ATTGCTAGGAGGTCTATATATG
>TeaL_187364
GATATGCCTCACTGACCGACTACAACACACAAATGTTCCCTCCAAGACAATATGTTAATG
GTCAAAGTGTCATTGCCACCATCATGGCTTTGCCAAGCCCTGCAACAACTGGGAGGTTGC
TGTTGCTACTTAAATCTGTAAGTGAGGTTACAGAGACTTCTNNNNNNNNNNNNNNNNNNN
NNNNNNNNNNNNNNNNNNNNNNNNNNNNNNNNATCTGGTTTCCATGGGAGGGTACATATC
ACAGAGGCAAATGATGATAATGCTGTCGAAAATCCCTTTAAAGACTTCAGAATTGGACAA
ACACTGACCGCAGTAATTGTTTCAAAGACCAATAAATCAGAAAATAATAGGAAAAACTAT
CAGTGGGAA
>TeaL_187365
TCTGGGAATGCACAAGCTGTGTGTTGAAGCCGAGGAATCGAAGCGCCTGATGGAGGCCAT
CCATGGAGGAGAATGCGGTGCACATATGAACGGAGTAATGCTAGCACGGAAGATCCTCAG
ACAGGGTTACTACTGGTCCACCATGGAGGAGGATTGTATTAGTTTTGTTCGGCGATGCCA
CAAGTGTCAGATTCATGCAAATCGCATGAACATCCCGCCGTCGAAGCTGTACAACATGAC
TTCGCCATGGCCATTTTCAGTTTGGGGAATCGATGTGATCGGGGCTGTCACCCCGAAGGG
GTCAAATGGGCATGAGTTCATCCTGGTTGCGATAGATTATTTCACAAAGTGGGTCGAGGC
CCAATCATATGCGGTGTTGAAGGCGTCGCACGTCGCAAAGTTTATCAGAAACAACATCAT
CTGTCGCTACGGGGTCCCAAACGAGATAATTTCAGATAATGGTTCCCACTTCAAGAAGGA
AGTGATAGACTTGTTGGAGAAATACAACGTGGCTTTTCATAAG
>TeaL_187366
ATTAAATTGTAATAAAATTTTGAAAGAGAATTTTGATTCCTAGCATTCTATATAAGTGGA
ATTACACGTGTTAATAGATTTTTCATAAAATTCGTCATAAAATAAAATTATACAGTAGGA
CTTTTCACTAATTTCCCAAATTGGCACCTTTATTTGTATTAAAATAGGAATTTTTTTTTA
ATTTTTTTTTTAATGCTCCTAAATCTAGTTTGTATTATAAGAAGAAGAGAAAAAACAGCA
GGAGGATTTGTCCGTGACTAAGACAAAATTTGTACAATTTTCAAATGCAGAAGGTTGTCA
CAACATTATTCGAAAAATTAATCAAAATCAGATTGGTTCGTTTTGTTAGTCCACGTGCAT
AGATCATATTGATTTAATAATATTAGCTATATGATTTTATCATGTTTATCTTTTAAAAAT
TAAATTAGTCTTATTTCA
>TeaL_187367
CCACTGAATCTTTTTTAATGGCCCTATTTGATTTCTGAAAATTAGTGGAAGAGGAAAAGA
CAAATCGAATAGAAATTTTCCAAGTAACACAATATTTAATTGCAGATAATTCAACTTCTT
GGCTACTTTAAGCAAGTTCACAATTCCTGGAAGCCAAAACAGCAGATTCAAGATTTTCTT
TCGTCTTCATCTCTATCTTTCTCAGTAGCCAAACAAGCCATAAAATAACTTTCAATCAAA
TATCCGCAAGGCATCCATTCGCTTCTAGACAAAACGTAACTAAAGGTCAGGTGCACGAAA
ACGACTTCTGTACTGAAGCTAACAAACAAACGAACAAAAATAAAATTGTAGAACTTCTCT
CTACTCGAAACAAACAAAAACTAATCAGTAACCCTAACAAAAGCCACTTGGAAATTACAG
CAAACTAGTCATCACAAATTATCAACCAAATGCTCCAAATTTTATAGATTCACAAAACTA
CAAGCCAATTAGAAGACCAAAACGATAGAAGAAGCTCGAGAACACACACCAGTGCCGCTA
GAAACTGCGAAC
>TeaL_187368
GCTTATCTTGAGGCATTCTCCAGGTAGTTTTTAGTATTTCCTTGCTTTTTCTTGGCTACT
TTGCAGTCTTGTGTTTATTAGTACTTAGAAAGGTATTATTTGTTTAAGTTATTACTTGAA
AGTGTATTAATTGTTTAAAGGTCCATTTTGACAGAAAATTCATTGTATTCTTGGAGGTTT
CTTTAGATTTTATTTTAGGTTCTTTAAATGTCTAGTGGCTAGCATTTAGCTGCCTGCTCA
TTGGCTTCTAGTTCTATCAAATACATCTTTTTTATAAGTAAATATTTCTGGTTTGATTAA
ACATATCATAACTTTACATCGCTGTGAATCACTTGATTATTCTGAAGGTG
>TeaL_187369
TTTTTTTTTTTTTTTTTTTTTTTTTTTTTTTTTTTTTAGTATATGCATAATTGACTGACG
TTCTTATTAATCATTGGATATATACAAAAAATAACAACTGAGTAAAAAAGAAAAAAAAGA
AAAGAAAAGAGGATTATATATATAGTTCTCAGGATTTGCAGCAGAGAAAACCTGTCCTCC
AACGTCTGTGCTTCTTCAAGTGTCTCCTGTCAGCTTCCATCATTCTCACAGGGCTGCCAT
TCCATTCCGAGGACAATCCGAGGACAATACTGGAAATGCGAAAGACCGCACACTATTGCT
GCTATTTGACCGGAGAGAGATGCTACCGGAATATGACATTGGCCCAGAAAACGCTATCGA
CCCTGAAAGAGGACCTACTGCAGAGAAACTGGACTCTCCATGGTCATAGGCTCGACTTGA
TGTCATCAATTTTTCTGATATCCCATTTTCAACCTCGGACAAGTTTACAGTTTCAAGAGG
TGGTTGATAATCTGCAATTCCCGGGTTTTTCTGTCTGCCATTGATTCTGGTTACTAATGA
ATCACAATCATGAGTGATGCTTTTAGTCTCTATCTCAGTCTTGGAAGCAACTTCAGTGGC
CATATTTGGAAACTGAAACTTGTGATCTTTTTGTTCACCTCTTTGTCCTGTCCTTGCATC
AAAACCTCCATTAAGTTCCATTGAAAATTTCATCGAACCACACTGCTCGACAGCATCCTT
AATGCAGTCGTGGTCCGGGAAAGATTCAGATGCATTAGAAATGGATGACGCTGTGGCGGT
GTTCGGTGCTTCTTTTGTCAATTCAATGTCTGTGTCTGCATCAGAGTTCAGTAAACAAGA
GATGACATTATGGTCCAACTCGCAATTTTCCATCGAACACTTGATTTCCCTGTCGACGCA
AATGTCTTTGACAACCTGATAATTGCCCTCTTGTGGAAAAATAACCCGTTCTGGCATTTC
GCAATCCATAATGCTCGCATCAGTATAATGGCCAGTTCTATCCTCCCTCTGTTGCAGTTC
AAGCGGAGTTTTGGCATGAAGTGTTGTACACTCGTTTCTGTTAATCGAATCATCCTCAGT
CATGAAACCGTGAAATTTTACTATGTTCCTGACTGCACATCTATTTCCTTTGCTATGCAG
AAAGGAATCTGAATTAACTTGATACTCCTGTTTTCCTAGATGCCAAGTACCTATATACTC
ATCCTCTAAATGAGCCGCTTTGTCCAACTTCAAAATTTCCATCTCCTCTGGATTGTCATT
AGATTTGAAAAGCTCATAATCATTATGATCATTACCGAGTTTCATGATTCAGAAAAGGCT
CAACAACAGCAACATAGTCTTCAAATTTTATATGCTCCCGGAAATCTTTGCTAGCAAAAA
TACTATGCTTTTAGATTTTGAGCAGATAAACACCTCTCGGTGCACGAGTTGTAACTAAAT
TGGTTAGATCCCAGTCCTCTCTCTTGGATCACCCTACGATGTGCAATACCGGTAGATGAG
CTAAGAGCTCAACCCTGCAGAGCGCAAATCTTTGGGCATGTTTGGTTCTGTTTTCCTTTT
TCTTATTTTTAGAAGCAAAAGCAATGAAAATTTTATAAACACCTTCTACTGTTTTCACAT
CATTTTCTGCAAAAAATAGTTTTTGAAAATTCACAAAAAAAAAAAAAAAAATTGGTGTTT
CTAAAAGGTGGGTTATGGAAAGGGGGAAAAAATTGAAAATTTGGTGACGGCCAAAGAATT
TGTTTTGTTTTTTCGTGTTTTTGTGGTGACAACATGACCAAAGTGATATTTGAAGTGAGA
GCCCAACCCAAAATTCCACTAGAAAGGCACTAACCAAACTCATC
>TeaL_187370
CTGGTACGATGAGCTTCCCAGGCCTCTTCTTCAACCTAATAGTACTGCTGCTAGTAGTTG
TAACCGCCTTAACGTCACCGACCTTTCCCTCTACTTCACAAAACATATTTTCTTCTTGGA
GTTGTGGAATATTATTCGTCACCGAATCATCTTCTTGGTTGTCTGTGGATCCCAAACCTC
GATTCTTTGAGTTCTTCGCGTGTTCAAAGAAAAACCAAGAAGAAGATGGTGGCGGTGGTG
GTGGTGAGGTCAGAGATGTAGCTATGCAAAGCGTGGTCTTCTTAAGGCCTTGAAGAAAGT
AAAGAAAGAAAGATATAATATAGAAACCCAAGAGAAAGTCTTGTATATCTATCATCTTGT
TAATGAATATTCCAAAGTTTGTAGAGGAAGTAATAGCTTTTTGAATCATGCAAAAAAGAA
GAAGAAAGAGGTTTGTGAATGATTGATTCATGCAAGAAAAGAGAAGGATGGAGAGAGGGT
TAATATTGGGGGTAGGGAAGAGGAAGAGACAAAAATGGTTTTGGCAAATAGAACTAAATC
CAAGGAC
>TeaL_187371
AAAAAAAAAAAACACTATTTTACACTCCATGCAAACTAGAATATATAGGCCTACAATCAA
GACCATCCAAGCTGCAGAACCAACAGAACAGATAAATTAACCATTTATTTTTTTATATCA
AACTACACAGGAATAAAATAAAATAAAAAAAGTATGAAATTTGAAGCAAGGAGTCAATTA
TCACTAGGTTTTGGTTAATTCACGCTTGTTTCCTAGATGAAGCTTTCTCCTTTGCCATCT
GTTCAAACAGGCTTCCATCATAAACGGCTCGGATTGTCTCTTTTTGCAGTAAACCATTCT
TGTCCTTGCAAAGGACATATAAGATCTTCCACTCCGTATAGCTTGCAAGCCATCCTTTGT
GGTCCTTTGGGACCCTGTTTGCCTTTTGCATTCCCATTAATTCATCTGATGTTAAGGCAT
TTGCATTTTTACGTGCGTGCTTGCTGAAAATCTCCTCAAACTTTGAAGGAACAAACCTTC
CTTCTGTGTCATAGACACCAGAGTCACTTCCATGCTTGGCTTTGTGGATGTTTTTTACCT
CAATTGGGAAGAGTAGAGAAGGGAATTTACCAGAACGAGTTTTGTGACTGAGTCCGGCGT
TAATAAAAATGGAAGCAAAGGTGGATAAGAAAATGCCACACCCAATTGCACGAAAACCTT
GAAAAGTTTCCCAAGGATAAATAACTCCGTCTTTGTTCCGATCGAAGAAATTAACATGTT
TTTGCAGAACGTTCTCATCATTACCATCCAATCCATCATCGTACTGAATCCTGTTTGGGG
AAGTTTTTGAATCTGACAAAGCCATTATTACATATATACCTTTCTTTATACCAAAGTTAG
AGAGAGAGAGAGAGAGAGAGAAAGAGAGAGTGAATGATTTGTGATGGTTTATAAAAAGGA
GTGGAAATTGTTTGGATAAGAGGGAGAAAAAGAATCTTCATGCTTGACACTCAAAGAATG
GTCGGTACAAAAACATAAACAAACATAGATTCAGACCTTGCACATACACATACGAGAGAT
AGTTTTATCTTACAATTATGTAGTAATAAAATTATTGATAAAAA
>TeaL_187372
GTCGTTGTGGTGGACGTCGCCGAGGACGGTGTGATCGTTCAGGCGGCCCAGGATCATTTG
GCGGTCCATGGGGATGGGGAGGTCGTCACGGCGGCCCACCTCACCGCGGCGGACCCTGGG
GCTGGGGCGCCCACCACGAAGGACCCCACCACGGACCCGGTGCTCATCACGGCCCACACC
ACGGTGGCCCACGAGGTTTCGGTCGTCGCGGCGGCTGGGGCGGACCATGGGGTGGACGCA
ATGGCCATCCCTTCGGCGCAGCATTCGACCCCTCGACAATGCTCACAAACTTCATCTCGC
AATTCCAAGACAAACCCAACGACCCATCCACCGAAACAGACCACACCCCCGAAGCCGACA
TCTTTGACACAGAAACCTCCTACGTAATCCACATCTCCCTCCCTGGCGCAAAGAAGGAAG
ACGTAGGCGTAAATTGGGACGCTGAGAAATCTGAACTCTCCATCGCTGGCGTCATTTATC
GTCCTGGCGATGAAGAGTTTCTCAAGACTTTGGCTATGAATGAGCGCAAAGTGGGGCCGT
TTGAGAGGAAGATTCGTCTTGGTACAAGGGCGACGCCGGCGCATATCGATGTTGATGGTA
TTAGTGCGAAGCTCGAGGATGGCATTTTGAGGGTCGAGGTGCCCAAGTTGGATAGTGGGT
ATGTGGAGGTTAGGAAGGTGGATATTGAGTAGTTGGCCG
>TeaL_187373
ATGAAAACAAATTTCATTCTCGAACAAAAAAAAACTGAAAACTTTTGCACAAATTCCAAC
AAAGAAACTGGAAACTAAAAAGGATAACAAGAGCAACATAAATTATGCTGAATTATTTTA
GGCAACTAACTAGAGTGTGCACATAAGGTTTTGTGAATTATCTTGGTTTTATGGCCAAGT
TTGCACTAGCGAGGACTGGAACCATTGCCTATCGATCAAGCAGCCAAATTGAAACAAACT
TGACATGATTAGTTGAGATTGAACAACACCACGATGCTTATGCCTAGAAATATTAAAAAC
CAGGTAATGATCTAAGCTAACTTAAGAACTAATATTACAACCATAGAATCAAAATTTCTA
AGCACAGAACCCCTCCATTCAAAGGTAAGGGGTACACTTTCTTTCAATGTGGTCCTATCC
CCCAAAAAAGGCACCAATGTGAAATTAGCCACGAGCTACGTCCAGAAGCTTGGTTGGACA
ATTCCTAAAACACTCAGAATACACAATGAACATGACATTTAAAAGTCATAAATTGATGGC
GAAAAGAAAGTTTACAAAAGCAGCACATTTACTAGTTGGGTCATTATAGCCAAATACCAT
AAATTGATGGTGAAAGGACGGTTTACATAAACAGCACATTTACTAGTTGGGCTGTTATAG
CCACATACAAAACACAGATCACTGAGAAAGTCTTTTCAAATAACTCGAAGGCAAGGAATC
TCTTCAAATTACTCAAAGCTATAGCACTACTATATATATTGAACAGTAAAGGGAAAAAAA
TCCATTAGCCTGATGAAATCTTGAAGCTCATATTGAAAAGCTATATCAAATTATGCCTGT
TTGTCTGGGCTGTTTTCAAATGATGCTTCAAATTTAATCTTAAATATATTATAATAAAAA
ACAAATAAACGATTGCAGTACAAGATTCATGAGTTAAATCCTAAGTGTTTTCCATATTGA
TCTGAACCTGTAAATAGTCAGCTAACTCAACAACATTAAAATAGACAAAAATGTTTATAA
AATATCTGTGTTCTTAAAAGTTAAATGTGAAATAACACATTATGGAGAAATAATACATTA
ATCAACTAAACATGTATAAAACAAAACACACATTGCAAAGTCAAGTATATTTTGCAAAGC
TTCTAAAATATTAGAGGACCTTCCCATACCTGCCTAACAATTGTCAGAGCA
>TeaL_187374
TTTATTGAATTTCGGTTGGCTACGCTGCGTCGGACATTCTTTATCTGAGATCACACACAT
TCCTATAGTTGCCTATTTTGACTTTATTGGTTTAAGAAACATAATGAATATATTAAGTTG
TTTCTTAACATTCATTCCCAGTTTTTTCTCTTGACCACGAAATCACGGTTTTGGAACAGA
AATGTGATAATTTTTTTTTTGCAAAAAATGACAATTGCCGACCAAGAGTTTTGGTCGCAA
AAAATACATCTATTGCCGACCAAAATAGCTCTTGGTCGTGGAAACTCACTTTTGCCGACC
AAAAGTTTTGGTCGCGAAAAGTAACAAATGGTGACCAAAACCTTTTTTGGTCGTGGAATG
TCACAATTGGCGACCAAA
>TeaL_187375
TAACATCCTCTATCCACCCCACTCCCTGTCTCTCCTCTCTCTCTCTCTCTCTAGATCTAT
ATATATGTATGTATATTGCTATATATATATGCAAGGCATAGAGATGGAGCAGAGATGGTA
GTGGTGGGGGTTGGAAAATGGCACTTGGGTCAAAAGCAATGTACAAGCACAAGCACTTGC
TCTTTTTTGTGGACCAGTACTCATCAACTTCCTTTCATAATGACCAAACTGCCCTTGACT
GCAAAGGTACCATTTGGGAACATTCTTTGAAGATGAAAGGTCACTGTCTTTCTATCTCAA
GGTGAAGAAACAACAATGTAGAGCTCTTATTATCATCTCATCTCTCACCACAGCACACAA
AACCAAAACAAAAAAAAAAAAAAAGAAAAAAAATGGGGCAGACAGAATTCGCTTTCTTTC
TTTCTTTTTTTAAAAGAGAAAGAAGGCGGACGACGAAGGAGTCTCATCGTCCCCATTGAC
TGGGTCTTGGGTTGCTGTCTTCGTCGGTCGATACTCCTCGAAAACTGCATGCACTGAATA
TCAAGAATCTCTATTTCATTATTATACTTTCGGTAATATTTACACACTACTGTTTTTTTT
TTTTTTTTTTTTTTTTTTTTTTTTTTTTTTTTTTTTTTAAAAAAAATTTTAAAA
>TeaL_187376
ATGAATTTAAATATATATATATACATATGTAAGTATTTAATTGAAATCACCTGAAACCCT
CCTATAAAATAGCTTTTCTATCTCAATTCATCTTCTATTGTTTTTGTATCCAGCTGTAAT
AGTTGACTCTCCAATATTTTTATTCACTTTCAAAGCCCTTGGGGTTGAAATCCACATCCA
TCCAAACTGAGACTTGGTTTTGTTGCTTCTTTGGTAGTTAGAGGGATGAAAATGCTCTAT
CGTATCACATGATAATGTTGATGGCTTTTTGGCTATTTCCAGGCAAAAGTGAGTGCTGCG
GGGACCAGTACGAGCAGCACGGGAGCAGCTGAGACTTCCAACAAGGAAGGAAGCAGCGAA
GAAAAGGAGGAGGAG
>TeaL_187377
CTGCTGTGACTTGGAATCAATTGAAAGCCCTACAAATGTGAAATCATAACCTAGAAATAG
GAATTACAGAGAGACAAAGAGAAAGAGAAAGAGATCGCCCGCTGTGACGGCTTTGATGTT
GGAGTCTTGGGGGTCGTCGAGGAAATTGTGGAGCTTTTTGGTGTCGTGTATAGATAGAGA
GTCGAGTTTGAGGTCGGAGGTGGTTTTGTCGTCGGAGGTCGATGGGGTGTCTGGTTCTTC
TTCTTCGGCTTCGTCGCCCCAAGAGCGTTTGATTTCCACCGGTGGCAATGTTGTTGTCCG
CCATTGGAGTTGTAGAGAGAAAAAAGTCGATGTTTGTAAGAAGAAATACACTATTTATTA
CGAGTGAGGAACCTAAGGGACCTTAAGCTACAAAAAAAAAAAAATGTTATAGATCTCTTT
TATTACTAAAAATTGGAAAGAGATGTTAAATTAAA
>TeaL_187378
CAAACAACAAGCGAACTTCTATCTTGATCAGAAAAGAAAGATCGAGCATCTCAACAATAA
TTTAATACACAGAGGCTACCCCAATACACAAAAATCAAATCATGATCACAAAATCACACG
CGAAACATGATTAGCTCGCAAATCCAAGATTTCATATACACGATGTCTGTGTGTGTGCGC
GCGCGCGCGGACATGGACATATACATCAAAGAAATATGACGCGAAACATGATTAGCTCGC
CTGAGCAAATCCAAGATTTCATATACACAGTATCTGTGTGTGTGTGTGTGTGGACATGTA
CTTCGACATGGGACAAAAACGACGAACCTGAAGTGGGTATTTCAGCCATTTGTCTGATGG
GAGAGAGAGAGAGAGAGCTAGATATCAACA
>TeaL_187379
TTTCAGGTCGTAGCGATACTTCTCACTACCTCAGTCTACGCCGTCGTTTATGGGTACAGG
TTTTGGACTGCGATTGGACTGCCGAGTGCTTGTTTTCCCTTCGAGGTGAGTTGCCAGGTG
GTGCTGCTGAGTTGCAATGTACTGTGCCATGTTGGTGTGCTTTTGCTTCATTTCATGAAA
GGTGGATGCAATGGGATCGAGGCTTGGGTCTTCAATTCAGTTCTCAATGCTGCGATTCTC
TTCCTCTTCTTGAATTTCTATGTCAAGAAGCATCTCAGGAAGAGGAAGTTCGGTGATTTC
GATGCCATCAAAGAATCGGAGATTGACATGGCCAAAGACAAGGATCTTTGATTTTTTTTT
GTTTTTACTGGAGATTTTTTTTTGTTTTTACTGGAGAAATTGAGGAACAAACAATAAAGG
AGGCTCCTTTTATTCCCAATTTGTAGAATTGTATACATATATGTATGGTTAACCGAAATT
ATATACAAGAATAGTAG
>TeaL_187380
CGTTGATAATGTTGGGCTGAGCTATGACCCTCCATCAATTTATGCCTGACCAAAGCTCAG
CAATAGACCAGAAACTGTAAGCCTGAACTCATTCCAGTCAATAGAACCGATGAAATGAGT
AGAATGAAACCGAACCTTTTCTTCTACTGAATTTAAGATTCTAGTATGATCCAAATTGAG
ATTCTAATAACTATGGATCCATCTATTCAGTTATTCCAATTCTCAGCCCAAGAAGATTCA
TAATTTTTTTTGTTTTGTTTTTCCCCAGATCCATTTGAAAACTACCCATGCTACCATATC
TAAGATATGCAATAATTTAAAGTAGGTGAAAAATGGAACAAGGGACGACACAATGAAATA
CAAGATTTATAGAAATGCACTTCCAAAATATATCCATGGCTCAACTATCACTACTAAGGA
AAGGGAGAAATAAAAGAAAATTATTTGAAAAATAAAAAATGAGAAACAACTCCATACCCA
AAACAAATAAAAGACAAATGATTTTATTAGTAACAAACATTGATTTCAAAAAACAAAAGC
GAGCCATAGAGAATTTTTATTTTAGGAAAGACGAGACTGAGAGGGAATAACAGATTGAAC
GATGCAAGTATACCATATATACCCCATGCCAATATCTAAACTAAGTCGCCCTTCTAGTCG
CTATGGATTTTTTTTTTTATTTTTCTTCTTCATGTATACCCCGTACCAAGCTTCCTCACT
GACATTTTCCATTATTATGACCGTGACCCGTCAAGCCCCAACCACGCGGTCAGCCAGTTA
CAAACTTCATCTGTCTCTTCAGGAGTGGTGTAATGACCGAGCCCATTGTATGATCTGAAT
GTCAGATTGCGAAATCCAGCCGAGCTTAATGTTTGTGCAGAATTCTCCCCGTGATTGTAT
GCGACTACTTCATCACCTAAGCCATGACAGAGCAAAACGGGCAAGGATGCTGCACGCCTT
GCCGCATCATTTGACCCTTCCAACCGGTTCTTCAAAGTCCTTGAACATGGAAGCCAGCCG
CTGAGACCAACAATTGCACTTAGGTGGACCGGGTATGGGCTTCCATTCCCGTATTGTCGA
AAAACATGGCATGTAGCAGAGTATAGGGCAGTTGCAGCACCCATACTAAA
>TeaL_187381
TTCTTGTTGTTTTCATTGAATCGGACAAACCCTCCATGTTTTCTATCTCATCAGGAATAT
TATGCTGGTTCTGCTTCTCTTCAATTTCCAATTTCTCCTGCAATTATCACATAATGATCA
ACATGTCACGATTGATGTCTATATCTATATTTTAAACAAACAAATGGAACTGGATTGTTG
CAATTCTTGATGTTAATATATATGTATATATTCTTGATGCTATATATATATAAACTCGGA
TTATACATATTACCCATTGCTACCCCAAAAAATCGGTTAATAAATGACCAACTCCACTAT
ACAGATGATAGGACAGGGCTAAGGCAGTAATCTCGACGGAGATTAGGATGAGCTTTGATG
AATAAAATAAGAATTGGTAGAAATTCGCATAGGTGAGCAAATCAAACATATTTGCACTTG
TTTTTGGGTCTATTTTGACCTGGTTTGGAACTGTTTGGATCCTTATATACATACATATAT
ATATATATTGAGTTATGCAGGATTTTAGGGTTTATAGTTTTGAGAGCTTTTGTGACGTAG
GATTGTGTTGAGGGAGCCAGCTCTTTACATTCGTAGTGAAACTCTTCTTTGGCTGTGAAT
GGAGGCTTATTCCGAATCATGTAAATTATTGTTGTTTGTTGTTTTGTTTATTATTTTTTT
TCAATTTTTT
>TeaL_187382
GAGCGTAGACCCTGTTTAGTCTCACGCGTTTTAGTCACTCTGCTCGAGCGGCCATTCTTG
CGCTCGAGCGGAGATCGCGGATCTGTTTGCTATAAAAGCTGCGGTTCAGTCAGGTTTTAG
GGTACGGCTTCCAGATCTTCTTCTTAGGTATTAGGGTTTTCTTCTAGAGCTTTTTTGCTT
GTTTCCTTTGATATTTGTGAGAGTTTAATCATGAATTGAGTGGATTATATCAAAGGGTTT
GTTTAGTTTGTTTTATTCACTCAGCAGCATCGATATCAGTCTTCGTCCTCGTATAGATCA
ATTTGATAAATGCTAACAACTTTGATAAGGGAGTTATTACCTTATGAAAAATCTAAAATC
CCGGATATATTGATTTGTGATTATGTATCAATTTTAAACAGTAAATAACAATCCCAATCA
AACAATCAAAGACAAATCGACACAACGATTTTACGTGAAAAAATCACAATTGGAGCGCCT
CCAATTGTGATAAAAAAATCACGGGCAAAAGTCACAAAACAATCCACTAAGAAGACAAAA
AGGAATTACA
>TeaL_187383
ACCCGAACGAACCATCTGCAATATAGTAACCACGCACTATTAAAGAGAGAATGTACCAAA
ACATGAGGATAAACACTGAAACCTGTCAATCATCAAAACAAGACCACAAGGACCTGAAAT
ACCTATCAAACTGAAAACATGGTCCCCCACATTTTCATAAAACACACAGATGACCTATCA
AACTGAAAACATGGTCCCCCACATTTTCATAAAACACACAGATGGGCCAAATCTACAGTT
AATCTAGGCATTTACAAGATATACACGTTGCAGCCAATAACACAAACTTGCCCTTGGAAA
CATTTTTGTTTTGTCAATGTTGCTGTAACTACCTGAAGCAAACTCTAGTTATCCCA
>TeaL_187384
CCCCAAAAATGACAAGATCCACAAACCAGCAATCACCTGATGAATAACATAACCATTTTA
AATAACAATATTAGGATATGTATTGGTATTCGTATCAGTGATAAGGTCATTTATCAGCCT
ACACCGGACAATAATGAGTAACTGTATCAAAAGGCAGAAATCCCATGATGTAATGGCCAA
TATTAAAACCCTGTACCATTCCATACCCACAAAACTTCATAACTAAGGGCCACTGGGTGT
AATAGATTAAATCTTAGCGTGAAAAATTCAGAATTTGCAAACAGGGAGGTTCATACTGCA
ATCTACCATACTCATCAATAACGGGTTTTGAACTCCATAAAAGTACAGCACCAATGTAAA
GGTCAGTTCCAAAAGTAGAGCACTCAATCAAGTTCGAGAAAGAAATTGACATACACAGAT
AAACTGTTTGAGATCTCTTCCTAAAGCA
>TeaL_187385
GTTTCATCAAATTTGAATAAAAATTTGATGAAAAGTTTGATTTGATACCCTGTTCACTCT
AATACTAAAACTAGAATTTTCATCAGATTTTTTCACATCCCCCGTTATCTGGGAGGACAT
CCAGGCGGATGTCCTGGAGGTCGTCCAGGCGGATGTCCTGGAAGTCGTCCAGACATGAAC
AAAAAAGCTTGCCAAAGTTGCTCTTGGGTGGACTTGGGTGGAGATGTTTGGCCCAACGGT
AACAATTTAAATTTGATGAAAAATGAAAGGTTCCTTTCATTTGATGAAAGTTTTGGTTCA
TCTCTCATTTGATATGAGTTTGATGAAAGGGTTGGAGGTTACACAGTTGCCCTTTTTCAT
CAAATTTAAATTTGATGAAATATTAGATGCAACGTTGGAGATGGTCCTTATAAGAAACTT
TGATGGTGTGCAATAAATTTACATTTTTGTTTAATTTTCGTGTTAGGTGTGTTTGTGTGT
GTGATAACTTGGCCTAGTGATAACTTGGAGACTAGAATGGAGAAGTTGTTCAGAGACTGG
TGACGAGTGTAATGCTACTGATCTCAGGCAGCACAGTCAACAATTGTCAGAACAATATAT
TGAAATTCTTGCCCACAAATTCTAATATGAAGATCATGAATCCTTCATATGCCATTTAAA
CGATCCGAATTCTTTCTGGTTAAAGAATCTCTTTCTAGTTGCTCTGGAACAATTAGGAAA
TTCTCTAGAAGAAATACGGGGTTCTGCTTCTGGCGGCAACATGCTATTGGGTGGTGGTCC
CGCTTATGGGGTCAAATCAATACGTTCTAAGAAGAAATATTTGAATATAAATCTCATCAA
TATCATCGATCTCATAAGTATCATACCAA
>TeaL_187386
GAGAGAGTGACGAGTTACTTTCGGTTCTGTGTGGATACTTCCGTGAGATTCGAACCCTCG
GTCTCTGTTCTGCAAGTCAAAACAAAACAAAGACAAGCAGAGAGAGAGAGAGAGAGAACC
AGAATAGCAAGAAAACCCAGCACCAGAAAACATTTCTAGACAGAAAAGAACTTCGTCCAT
TTGAGCCCAAATCAGTAATGGGTTTCCCAGCATTTCTCTTCTCTCTCCTCCTTTTCATCA
CACTCACTCACGCTCCACCTGTTTGTGGAATTGCCGAGCTCAGAGCACTCATGGACATCA
AGGCTAGTCTTGACCCAGAGAACAGGTTTTTGACCTCATGGACTGTTTTGGGTGATCCTT
GTGGTGGTTCGTTTGAGGGCGTGGCGTGTAATGAGAAGGGTCAGGTGGCTAACATTTCGT
TGCAGGGCAAAGGACTCGCCGGAGTGATATTTACCTCAATGTCAACAATCTATCTGGCAA
CATTCCTCCTGAACTTGGGAACATGGCTAGTTTACAAGTTTTGCAGCTTTGTTATAACCA
GTTCACTGGAAGCATACCAACACAACTGGGGTCTCTGAAAAAGCTTAGTGTTCTTGCTCT
TCAATCAAATCAATTGAGTGGTGCTATCCCCGCAAGCTTAGGGAATTTGGGAATGTTAGT
GAGGCTAGACTTGAGTTTTAATCGCCTCTTTGGTTCGATTCCCACAAAACTAGCCGATGC
TCCTCTGCTGGAAAATCTAAATGTCCGAAATAATACTCTTTCCGGCAATGTACCTCCCAC
TCTGAAGAGATTAGTTGAAGGGTTTCAATACAAAAACAACCCTGGATTATGTGGAGTTGG
ATTTTCAGCTTTGAGAACTTGCACTACTTCAGATCAAATAGATCCAAACAGGCCTGAACC
TTATGCGAGTGGTACAACTGGTCTCTCAACAAGAGACATCCCTGAGACAGCAAACTTGAA
GTTGAATTGCGGCCAAACCCGATGCTCGAATTCCTCTAAAACCCCACGAGCTTCTATTGC
TATTGGAGTAATTATTGTTACTATTGGATTGTCAGCTCTAGGAATTCTGACCTTTTTGCA
ATTTCGTCGGCGAAAACAGAGACTTGGGAGTGCATTTGATATATCTGATAGCCGCGTAAG
TACTGACCAGGCCGTGGAGATTTACAAGAAGAACGGCTCTCCCCTTATCAGCCTTGAGTA
CTCCAATGGGTGGGACCCATTGGCAGATGGTCGCATTTTCGGTTGTTTCACCCAAGAGGT
TTTGCAAAGCTTTAGGTTCAATTTGGAAGAGGTAGAGTCCGCTACTCGATGCTTTGCTGA
AAAAAATTTCTTGGGTAAGAGCAACTTCTCGGCAACGTATAGTGGAATTTTGAGAGATGG
ATCGCTTGTTGCTATTAAGAGGATCACGAAAACTAGCTGCAAGTCGGGGGAAGCTGTTCG
AAAGGCCGCGGTGAGTGTTTTCTCATTTACGATTTTATTCCAAATGGGAATTTGCTGCAC
TATCTTGACCTGAAGGAGGGGGATAATCCGGTGCTTGACTGGCCCACCAGAGTTTCTATC
ATCAGTGGCATTGCCAAAGGCATAGAGTATTTACATGGGTGCACTGTGAACAAACCTGCT
TTAGTTCACCAAAACATATCAGCAGAGAAGGTGCTCATCGACCAGCGATTCAAACCTTTG
CTCTCTAATTCAGGCCTACACAAACTTCTGACCAATGACACAGTCTTCTCAGCACTCAAG
GCATGTGCTGCCATGGGATATCTAGCTCCCGAGTACACCAACACAGGCCGGTTCACAGAG
AAAAGCGACATTTATGCTTTTGGTGTACTTGTCTTACAGATCCTATCAGGGAAGAGGAAA
CTTGTGAGCTCCATACGAGTTGCTGCTGAGTTATGCAGATTCCCTGATTTCATTGATCCA
AATCTTCATGGCCGGTTCTCTGAATACGAAGCTGCAAAGCTTGCGAAAGTTGCTTTGATG
TGCACCAATGAATCTCCAGATCAGAGGCCGTGTATGGATGCAATCGTAGCAATCATTCTA
GAACTTGGTAACTGCACTAACTGTTTCTGATTTTTGTGACCGACTTGATTTGATTATTCA
GCGATTGCCTGAGAACTGGGTAACTGCACTAACTGTGTCTTCATCACTTGTTCGCGATAT
TGTTGTTATTTGCTGTGTCCTTCAGCTGAGGACTGAGCTCTGTTGTGAAATGTCTTTATG
GTCTAGTTTGTTGTAGCTTAGGTATGGAAGTTTATGGTGGATTTTCACATGTAAACACTT
GTATTAATCAAATATTTGCTTTTTTAAAGTGGTGGT
>TeaL_187387
GAGGTATTAATTTTAAGGTGAGTTATATTATACTTTGAGTTACCATTATATGTTTTACGT
ATGTTTTGAGTTACCATAGTTTATTTTATGTAAATTGTGTTTTATAAATTATATTAGCAT
TTTTATTTTATGAACCTTATTTTATATAATAAGGAAAACCTATGGATATAACTATTTATT
AAAATGTGTTTTGAATAATTGTTTTATAAGTATCACCACGGAGGTCCCATGCCTTGGGGG
ACTTAAATAACCATTGGCCCTCTGATTAGTCACTTTGTGACCCTCTGTTTGTCATGGATC
CATTGACACTCTGATTTCTGGTGTGGAGCAAAGTATTGTACAAAGTTAAGTGCTACACTA
TTGTGGGAGTCATCTCTTGAGTCCATACATCTGTTCTGTTCCGTTCTGTACCGTGGTTAT
GATTATTTTGTTTATATAATTTCTGTATTATATGTCAAATGATTTCCATATTATATATTA
TGTATTTTAATATCAAGCTCTGTTTAGCCCAATAATTATCCATGGTGAATTTTATGCCCT
TATGCTCTTAGTATATATAGCGATCCCGATTTTTTCCTGACATTTATTGCATTCCGGACT
CGGGTTTCTGTGGTTGTTGTGGTTGTCTATGTCTTGTTTCCATCTTTTAATTCCTTGTAT
TTGAGTTATGGGATGTGTTGGGTAAGTTGGAACAGGTTGGTTATGGGTTGAAACAAATGG
TTGCTGCCCAGGATTCGGCTTCTTCGCTCGAGCGAGACTTTTTGAGCTCAAGCGAGCCTA
GGGTGTTTGCTTCTTCGATCGAGCAAGGGTTTGTGCGTTCGAGCAATGCGTCTGCGTCTC
TTTTAGACCTGTAGGATGGCATTCTTCGCTCAAGCGAGCTTTCTTGAGCACAAGTGAGCC
CTGTGTTGTTTGTTCCGTAGCTCGAGCTAGAACTCTTGCGCTCGAGCATGCGTCTGCGTT
GGTTCAGACCTAAAGCTTCTCATTGTTCGCTCGAGCAACGACTCTTGCGCTCGAGCGAGG
TCCTTTAGTGTCTAGTCGCTCGAGTGACCACTCCTTCGCTTAAGCGAGCCCTGTTTATAT
CAGTTCGCAGCAACGCGATTCTATATCACTTTTTCATCCTCATTTCTCTCCAAACCCTAA
ATCTAGCTGTCTCTCTCTCTACACTCCCTCTCTCTACAAATACACCTTGTTTTAGAGGTT
CTGTACCCTAGTCCCTTTGTGTAATAGTTAGAGCTTGGCTTGGGCTATTTATTAATCCGA
AAAAGTTTGGTTTTGGAGCATCTTCAGGTTTCTCCTCATTCTCCTTTGAGTTCCTTCATT
TGAGGTACAGGTAAACTACTCATTTCTATGAGCTTTAACATAAATGTTGGTCATTTTGTA
TAAATGGTTAGATTTGGGAAGTTTAGGTGAAGTTAGGGTTTGGGTGTTGATTTGTGAAAG
AGAGATTTTAAGTTTTCAACTCCATATGTGTATGTGGGTCCTAAAAATGGGGTTATTGGT
GTATAATTGTTGAAATGGTGAGATTTGGACCTTTGGATCAATGTTGTGGAATTTGGGGGA
AAATACCCTAGTTTGGGATTAAATAACTATTTTGTATAAACAGTAAATTCATTGTGGAAT
TATGGAATTGGGAAAGATTGTGATTAGATGTTGTGGTTAGATTGAATAATCACCCACCTA
TGGAAAAGTTGATAAATTATATGTTTGATAAATTTATTATCTGTTTAGAAAT
>TeaL_187388
GCATACCAATGATCTAGTGAATAGCAGAAGTAAAATCCACAAGTTTGGTAATATGATATG
GGCCCCAGAACGCAGAACATGTGACAAGAGTGAAACAATTAAAGAAGCAGAGGTGGCAGA
GGCATTTTCTTCTATCGATTCATCTGGTAGTGCAGTGGGACATGGCCAGATGTGGCCCAG
GAGTGGATCCGTGAGGCTAGGAATGTTTTGATACAAGACACGTGGTTTGTTAGCATAGAC
TGAAGAGAAAGAGAAGGCTCCAGCAGAAGAAGCAGTTACAAACAGTTGTGTAGATCATGG
GCAGTTATGCAAGAAATGGAAAGAAACTTGCTCCATAGTGGGACATGTATCAACAAAATG
AGTAGCAAGGTAAGTGGAAGAAAGGCTGAGATTTCAAAGGATAGAAAGCAGAAAAAATCA
ACTCTCAACCTGAGAAATCTAGGAGTAGTTCAATGTGTTTTAAGAGTAGTAGTTCTTGAA
GTTAGCAGTAACATTAGCAATAGCAGTAGCATTTTAGTACTTGAAAATCTCTATCGATTG
TAATGATTATTGACTTGTAATTTGATCTTGATTGTAACAACCCAGATTTTTTATTATTCT
GTAAAATTTATACTAATAAGGGGAGA
>TeaL_187389
TTAACCGCAAGGAGGGGGATGCCGAAGGCAGGGCTAGTGACTGGAGTGAAGTCAAAAAAA
GAAAAAAAAAAAAAAAAAAAAGAGAAATAAGAATCTACAAGAACAATCTCAAGTAGGCTA
AGAATTTCTTATTTCATTAAAATTGAACAAAATTAAATTAAAGTATATGAGTAGTATTTG
TAACACATTAGTGTAGAAAACACAGAATCATACTTAAATCACCAATGGGTCAAACTCCAT
TATGCACAGAAAATTAATAATTTCAATTTCAATAAATAGATATGCATAAATTGTTGCAAA
ATACAAAGAATATAGAGAGAGGGAAAAAAAACATGTCAGAGATTAATCGAAAGAAATACC
TAAAAATGTTGATTTTGTGTTGCCCTAGAGAGATCATTTTGGACAATCCAAGGGGCGATC
TGAGTGACAATGAATGAAAAATATAGATATCAAAAGAACCATAAAGAGAGAGCAGGAGAT
TGAGGAACGGAGAGAGAAAGCAAGATTAAGAGAGACAAAGAGAGATAGAGAATGAGATTG
AGAGGTCGAGAGAGTTCGAAACGCCATTTCAATGATTAATCTCAACAGGAAGCGGAAGAG
AAGAGGCTGAAGTTGGATTCGACGGTGAAGATGACGGAATCGGGGCTGGAGTCTCGAGGT
CTGAATGCGGATGATCTCTGCTGGTTCTGATCATCAAACCTTAGTAGCTCCGGCATCGTT
GTCTGCGGCTTCTCATCACAATCTTAGAGAGAGAGAGAGAGAGAGAGAGAGAGAGCGCGC
GACCATGGCGAGCAAAAGTGACAGAGAACTCTGTTTGTGAATTGTCGGGAAAGTCACAGT
GAAAAGAGGTAGGGCATAGGAATAAGAAAAATGCAAAATAAATAGTAAAAGAAAAAATTA
TGAACTTGCGGTTGTAAATATTATTTTTTGCGACGGTAAAATAATCCATCGCAAAAAATT
AGTCTCAAAAAACC
>TeaL_187390
ATTTTTAAGCAACCTAGCAGATTGTAAGAAAAGGTTCCACACCTTTTGAGTTTCTATACT
AGTGCACGATCTTTGTGCTAATTTCGTGGAATTGAAAAGATTTATAAACTGTATCATCAG
TTAGTTGGTTGTGTTGACTGTTTTAGGGTTATATATCTCCAGGACTGGAAGACTGAAAGA
TACAAAGAAATTATCAGATCTGGGACTGTGGAGCCCAGACCTGGAGTATTGAGATTGATG
GATGAGGCCAAGGATGCTGCGACCAGCTGGCAATTGCTAAGGAGACAGGGAGACGGCTTG
GAATGGGTACAAACATGTACCCTTTATCAGCTTTACTTGGTGATTACAAGGACCAGTCTG
TTGCGGCTCTACCAATTGATGAACTCATCGAGAAAGCTAATGGTTTTGCTGGTGTCTTTC
CTGAACACAAGTATGAGATTGTGAAGATATTACAAGGTAGAGAACACACATGTGCAATGA
CTGGTGATGGAGTAAATGATGCACCTGCACTAAAGAAAGCTGACATAGGAATTGCCATGG
GATCAGGCACAGCAGTTGCCAAAGTGCTTCAGATATTGTTTTGACTGAGCCTGGGTTGAG
TGTAATTATTAGTGCTGTTTTAACAAGCCGTGCCATCTTTCAAAGAATGAAGAACTACAC
AATATATGCCGTGTCTATCACAATTCGTATAGTGCTAGGTTTTCTGTTGCTGTCTGCTTT
TTGGAGGTTCAACTTCCCACCTTTCATGGTTCTTGTGATTGCTATACTTAATGATGGTAC
CATCATGACAATATCCAAAGATAGGGTGAAGCCATCTCCACTTCCTGACAGTTGGAAGCT
CAGTGAAATTTTTGCAACTGGGATTGTCTTAGGAAACTGAGGAGATGATTGCAA
>TeaL_187391
TGAGATTGATGGATGAGGCCAAGGATGCTGTAAGATGAACATTTTACCTTATAAATGCAA
TTATCACTTTGTCACGGTTCTTAAGTTTTTTGTTGAATTTGCATCTGCTATCCACATTTA
ATTAGGTTATAAGACCACTTATTCTTTCCAAAGTTGTCAAATTCCATGTCCTTTTTCATA
CATGAAGAACCCTGCTTGTCTATGCTTCCCTCTGTTATCATATTTGCCTTTCGGCTGATG
GTTAGAGGGTAAAAAATTAGCTGTCTGCTCTGCTGCAACTAAAAGTTCTGTTGTGCTCTG
CCTTGAGAACCTTATTGGAATTGCACTTCTACTCATGATTCTTGCCGCGGAGCTTATTAT
AGTATTTTTCTACTGCTTTTTCGCCGCAATTATGACTGGAATTTTATCTTTGGTTATGGA
AAGAGACCCAGCTGCTTGGAGCTTACTACCTTCTGTGAAGTTGCTTTCCATTCTTGAAGT
CTATGGTTTCATCTTTTTGATTGTTGAACTCAGGATGATTTAATCAAACACATACACTCA
TTAGAAGAGAAAATCAATTTGAGTGATGTATAATATGATTTAAGTTGCGGAATAAATATG
CGGCATAGTGACGTATTATGTGCCAAAATGTAGGGAATTGTTGGTTTCGCAATACAAGTA
AGCATTGTGGTGTGGTGCCTTTGCCAGAGGGGGCCTCTTTTTATTGTAGTGTTTCACCCC
TTGGGGATTGTCATTTTGACCGTGGTCAGTATCATCATCTTTGGTGATATTTTGTACTTG
GGAAGTGTGATGGGATCAATTATTATTGTTATAG
>TeaL_187392
GAGTGTGGATCCCAACAGACAGGTTCCATATAAATTAAATTGTTTGATAGTTCAATTTTC
ACTCAAGATTATGTATAAAATTCGAATATGATTAACACATTATGTATGGACTATCATAGG
CTCCTGATGCATCGAGCGGCCACCGGGTATTAAGAGAATCTGCTGGAGATGAGACTCCAT
ATACACCACCACCAAAAGATCAAGTATAAAATGTATCTTTGCATTCTAAGCTAATAATAA
CCATACATTAACTGTACATAGCCAAATATGATAGAGGCTAATTCCATAATTAGAAAAAAG
ACAAAGGATTTTCCATTGTTAGCACGAAACTTGGCACACACGATCGCCTTGGCACAGGAG
ACTTGTGGGAGAAGACGGGACTCGCATCGGGTTTCCGGTTTGAGAGTTAGAGCCGGATTT
CACTTTAGGTAAATTAGTTCTTTAAAAAACCAAGAATTCAAGGTGTTAAAGCCCAAAAAA
TCACCAAATGGCGTCGAATTAGCATGAAACTTCGCACACACGACCGTCTTGGCACGGGAG
ACTTGTGAGAGAATACGGGACTCGCATCGGGTTCCCAAAATGCGAGGTGTTAACGCCTCA
AAATTACCAAACGGCGTCGGATTATCACAAAACTTGGCACACACGACCGCCTTGGCACGA
GAGACTTGTGGGAGAAGGTGGGACTCGAATTGGGTTTCCGGTTTGGGAGTTAGAGCCAAA
TTTCACTATAGGCAAACTAGTTCTTTAAAAAACTCAGAATTCGAGGTGTTAACACCCCAA
AATCTCCAAACGGCATCGGATTAACATGAAACTTGGCACACACGACCGCCATGGCATGGG
AGACTTGTGGCAGAAGATGGGACTCACATCGGGTTTCCACTTAGAATTCGAGGTGTTAGT
GTCCCAAAATCACCAAACGGCGTCGGATTAGCATGAAACTTGGCACACGCGACCTCTTTG
GCACGAGGGACTTGTGGGAGAAGACGGAACTCGAATCGGGTTCTCGGTTTGGGAGTTAGA
GCTGAATTTCACTTCAAGTAAACTAGTTCTTTAAAAAACTTAGAATTTAATGTGTTAATG
CCCTAAAATCACCAAACAGCGTCGGATTAGCACGAAACATGGCACACACGGCCGTCTTGG
CACGAGAGACTTGTGGGAGAAGACGAGACTCAAATTGGGTTCCCGATTTGGGAGTTAGAG
TCGGATTTCGGTATAGGCACAATTATTTACTTAATTATCTTTCTAATTGTATAGTAGTTA
AATTTTTATGTTTTTTTTTTGTAATTAACATATTAACACATAATTATATTGTCATTAATT
ATTTTTATTTTTTTTTCAGATATTTCCG
>TeaL_187393
TTTTTACATAATTACATGTTCAATTGAGATCTTGGTTGATAGATCTCGTTGAGTAGGTTT
AAAATATATAAATATATATATTTATCAAAACCGGACGTGTACAATGAAAGTTACGGAATT
TTAAAATTTGAAACACAAAAGGACAAAAGACGAGCCGTGTTAGCACGTGCATACCACGTT
TCCAATTGGTGATTGTTTAAAAATGAAGGAGAAAAAGTAAAAAAATTTGCTAAAAATTAG
AAAATGAGACTTGAGCGTCTAAACAATTTATATAATGGGATTTTATGGGTTAATAAAAAT
GTCATGGGATCTAATTGGAAACAAGTCCACCTGTTGGGACTTCCCACTAATTCTCCAGAA
TTAAATAGTCTAGAGAACGAGGATTAATAGGTATATTTGTTTTTTGGTCATGAAGGTCAA
AAATTTATATAGATTCAAAGAATGTACATACTACAAGGGGCATTACCCTAGGCAAAACAA
AAGGCCCTTCTCTATACCAATACATTTACCCTATACAAGGACCAAAGCTCATGAAACATA
ACAACTTGGGAAATAGGCACATTATCTCAACCAGCAAAATTGTTGCTCTAGCTAGTAAAT
TTTTGAGATGGTTTAATCACTGATCGATCTATCAAGACAAATTAAATTATTTTGATTGAT
CAAAATCTACAACAATATGGGTCCCACCAAAATTATGGGACATAAACCAATTTGGCAATA
TGGGTTAAACCAAAAGAAAATTGTCAACCCATTTTGATAGTACGATGCACAGAAAATTAG
GTCAACTAGTTGCTGCAAATTCCATGTTTTCTGTAGTGCCTATTTGGATCTGAATTTGCA
AAACAAGTCAGTTGCATCTCTCAACCACAAACTAAAGACTTAATTTCAATTAGTACTGTA
ACATCTTTGTATGAATTTCTGTTATTCCTTTCATTCCAGGTAATATAAACAATTTGGTAT
AAATCCACATGGTTTTTAATTATGATTGAGTAAGTGACGGAGGCGTGTCTCCTTCAATAG
TCTGAAGTTTGTCTGGTTTTAGAAAATATAAAAATTAATAGGAAATGTTTGGATGTGTGT
CTGACATGTGGTGGGAGTTATTGACGAGTGTCAGTGTCCAAACAAATCACCTTATTCAAA
GTGTATGTGCTTCTTAGTTGCAAATAGACTGAAGTACAATGATTAAAGTGGGATGAGATA
TTGGACAGCCTCAGCTTTAATGTGATGTGAAACATGTCCATTGTCCAACATTATGTTGAG
CTGGCATTGCTATCAATTTAATGTGAATTGCATGTATTTGTTTCTTATAGTATTATATCC
TGGGTCTTGTAAATTAATTTGTGCTATGTTACTTTGTGTGTTCTCTTTCATGTTATGCTA
TGGTTATGTGTTTGTTAGTAGGATGGAGCTGAAAGCTCTCCTGATGACAGCCTGACCTTT
TCCGTCAGGCATTCTGTTAGCACAGATAAAGTGACTACAGAGATGCAAGAGCAGAGGATG
AAATCCACAGCTACTGTGGCAGACTTGAGGCCCCCACCT
>TeaL_187394
TCCTCCTGGCATCAGCCAACTGTTCCTCGGATACGAAATTCATCAACCTTGTTGGAGGAG
GAGGAGGAGGAGGAAGAAAATCGTCATCAGCCATCGCTAGCTGCACTCCGAGATGTGGTG
TTGATGGTGGCGGCTCCGCAAAGGCACCCGTAATTCTTTGCAGACAAAACAAGACGCCAG
ACTCTTTGCGTGCCGATAACGATAGGCCGTTCAAAAATCCGATCAAATCGATAATCTAGA
TAGAATTGGACAGAATCGTACGGTTTAGTTCGATTTGTTAAGGATCGATCCTCGATTTAA
GAAATATTAAGGCTCTGCTTGGAAATATTTTCAAATGTTGATTCTACTCCCATATTTTGT
AACACCATATTTGGATAGAGCTTTCGAACTAGTTTTTTACGCAAAATCCTACACAAAACT
AAGGCGCAATTTT
>TeaL_187395
CACAGCAGTTTCATGCACATAATTAAGCAAAACCCAACTATACACTTCGCTTAAATAACA
GAAGATTGAAACAAGCAGCAAATTTTATCACCAAAACACTTCTTTACTCCTTCACAATCT
TTGCACTAAAAGATTAATGTTGCCCCATCCTCAATCACTCAACACAAAAGCTTCTATGGT
TTCAAGTAACAGGTTTCTTTACGAAGAAGAGAGTGTGCAGGTAGTATATAATGATACCAT
TGACCGGTAAAGATCATTCGCAATATCTCAATGACTTCAACATACTGTGGCAGCAATAGA
ACTATAAACTCCCACCACATAATTCCTAAATCAATCAATCCATCTGGAAAGTAGCACTTA
CAATATTCTTAAGGGCATATGGCAAATCAGTGGAAGAAAGAGAAACCAATTGCTTTCATG
GTAATTTTTTTAGTGCAAGTATTTCCTGTGTTTTGGTGGACGTGTTATTTGCAAAGTCGC
ACAAATAAGACATGGACCAAAGCTTGCACCAATAAGATACCATAAAAAGTGCAATTTTTT
TTTTTCTTTCTTTCCAATTGCCCCTATTCTTAATCTACTTCAGCGAAAACCACACTGACA
ATAGGCTTACCAAACCAAATTAAGCCTTATGTACCAATCAGGTGGTCGGCTATATGAATC
ATTTTTCACCATGCCGCTCTTCACAATAGCCTTGATGAACATAATTCATAGGAGTCCAGA
TTTCTTCTCTGTCACATTGCACCATTTAACCACCATTGCATCCTAGAAAGCAAGCTTTTA
TAAGCTTTGCAGCCATAGATAGCGTCCTCCATGAAATCTGCAGAAACAGAAAGGAGAGAG
AGGAATGGGTTGGAGGGGAAGAAGATCATACTCCCATTACATGATTCCCCACGGGCTCCC
AAGTTTCAATTGTTGGATATCATCACAGCCATTTTCCAACATGACAAAGTGTTAATTCAG
TTGCCCCTCAACTATGTTCCTTCAAACAAAAGATTCATCCTCAAATCTTAGGTAGTGTTT
GGTAGAGTTTT
>TeaL_187396
GCTCTGACCTTATCAGGAGAGACTGTTGGAATCCATGGCATTGCAGGACGCGAAAACGAA
ATCCTGAAATTCGTCCCAGGATTTCCAGAGCTGCGACTTGGTGACTTGCCTAGTGGGATC
CTATTTGGGAACTTAGAATCAGCCTTCTCAATCATGCTACATAAAATGGGACAAACATTG
CCTAAAGCAACAGCTGTTCTAATAAACTCATTCGAGGAATTAGACCCAGAAATCAACAAA
AATCTCAACTCCAAATTTCTCAAATTCCTCAATGTTGGCCCTTTCAACCTCACATCACCA
CCACGATTATCCAATTCAGACGACTACAGCTGCATATCGTGGCTGGACAAGCGAAAACCC
ACCTCTGTGGCATACATTGGCTTTGGAACAGTGGCAAAACCGACACCTGATGAGTTGGTG
GCACTAGCCGAAGCACTAGAAGCTAGCACTACTCCATTTCTGTGGTCGATGGAAGACAAA
TTGAAAGAGCAATTACCAGAAGGATTCTTGACACGAACAAGTGAGCAAGGAAAAATCGTG
GCATGGGCACCTCAGGTACAAATTTTGGCACATATCTCAACCGGGGTTTTCATAACTCAT
TGTGGGTGGAACTCGGTGTTGGAGAGCATTGCAGCTGGTGTGCCAATGATCGGTAGGCCA
TTCTTTGGGGATCACCATATCAACACGTGGATGGTGGAAAATTTCAAAGAGCTTGCTCTC
AAGGCTGTTGGACCAAAAGGGAGCTCATCTCAAAATTTCTGTACTTTGTTAGAGGTGCTA
ACAAGTCTCAATCTTTGAAAATGCTTGAAGGACTATATTGAAACAATATATCTATCTATC
TATCTATCTATCTATAAGTGTTGCTTTGCTGCTTGTGACTTGTCATTTTTTTCCCATGTT
GCCCTTAGCTTGTTTTGAAATTGTTATTTTACCTTTTAGTTTTGTTGATGAAACAATTTG
GATAGTAGTCTTTTGAAAATTATGTAATAAATTTTGGTTGCTTTTGTTGAGAAGGTTTGT
CTTGGGTTGTCTATTTTGTCTTTTTATTTTGTATAATTTACTAATAGTGTACTAATTTGA
GT
>TeaL_187397
GCACGTTATCAGCTCGCTACCACTTCTTCAATGGCGTTGACTATTATCACCACCACCCTC
TTCTTCCTCATCTTCCTCCTTTCTAAACTTCCATCTTCAACTGCACAAGAACAACCATGG
ATCCAAGCTGGTTACTGGTTCTCCGGCAGCGGATTCCCCATCTCTGACATAAACTCATCT
CTCTTCACTCACCTCATATGTGCTTTCGCAGGCCTCAACTCTTCCACATACGAACTCTCC
ATCTCTTCCTCAGACAGCCAGCTCTTCTCCAACTTCACCAACACTGTCAAACAAAAAAAC
CCATCAATCAAAACCCTCTTGTCGATCGGCGGAGGATTAGCCAACGGTTCACATTACTCC
TCAATGGTCAGCCAATCTTCTTACAGGAAATCATTCATTGACTCCTCAATAAAGACAGCA
AGATCATATGGGTTTCATGGCATAGACTTTTCTTGGGTTTCAGTCGGCACAGATTCTGAA
ATAGCCAACATGGCAATCCTATTCGATGAATGGCGTGTTGCAATTGAATCCGAGTCAAGA
AACTCAAATGGGTCGATTCAGCTTATCCTAACAATGGCTGCTCAGTACTCTCCTTATGTA
GGTAATGGAACTTTTCCAATTGGATCTATAAACAAGAACTTGAATTGGGTACATGTCATG
GCATTTGACTATTACATGCCAAAAAGTTGGAATCAAACAGGAGCTCAAGCAGCTTTATAT
GATCCTGGGAGTGAAAAAAGCACAGATTTTGGTATTAATTCATGGATTAACAAAGGATTA
TCGGCGAACAAGCTCGTTTTGGGCTTGCCTTTCTATGGCTATGCATGGACACTTGTGAAT
CCAAAAGACAGTGCAATTGGTGCTCCGGCGAAGGGGCCGGCTATTAATATTGATGGGGTA
ATGAGTTACAAGGATATTAAGGGATATATTCAGACATATAGAGGTGTTTCGCAGTACAAT
GCAACTTATGTAGTGAATTACTGCACAATTGGATCGAGTTGGATTGGGTTTGATGATGTT
GAGGTTGTGAAGATGAAGGTTGCTTATGCTAAGAAGAAGAATTTGCTGGGTTATTTTGTG
TGGCAAATCCCACAGGATGACAATTGGGTGCTTTCTCAAGCAGGTTAGTGTCAATAATAC
CATTTTTTTATTTATCTATATTGTCATTCTCAACAAACATAGGAAATATAGAATATATAA
TTGGGGA
>TeaL_187398
TCATGGACCAACTCCCCATCAAGTGAGTGATCACTACTATAATCTATCTATACAAACACA
CAAATATGTGTATATATACATATATATATACTAGATGTGGTGGCACACATGATAGATATG
CATAGGATGGTTTCCTTCCGGCAAATAAAGTTGTGAAGGTCCAATTGAATTAAAAAAAAA
AAATGAAAGAATTTTAAATCTAAAAACTGAAACAGTTTTTCAATTGTGTAGAACTTGTAG
TTGATGCAAAATTTTAGTTTCAAGTTTGCCCCAAAATTTGTGCAACTATTATTTGTAGGA
CAAATTGTTAGCAAAAATAGTGAGACGGAGTTTACACCAACTTGCGTAACATAATATAAT
AGATATATATATATATATATATTGATCAGTGACATAGATTTTAAACTTTAGAAACATCTT
CACACGCTAGATAAAACTGCATATATCTAATTTTTTCTACATTCTCAATTAATAGCAAAC
AAAGAGGGCGGATAAGGGGTCATAAACTTTCAAAAAGTCTAATTACCACGTAGCATTTTG
AGTATTTATTTATAATAAAAAAATTGTATTTTAGCCCCTTAATCTATGTAATTTTAATTT
TACTTTAGCTTCTTCTTTGCAAAATATATGGGTCAATGACGGGAATCCAATTCACCTCCC
ATACTCCTTTTTTTGTCTTCTTGAATTTTATTAGTTCATTGCTCATCTAGACAAACTATG
AACCAATAAAATTGACAAGGACATAAAATGGAGCGTGAGAGGGGATAAGTGATCAAGATT
TGCTGCACAATGACAAGAGTCTTATGCACTGAATTATCCTTTCATATATATTTATTGTAT
CTAGATGTATGTGTAGGAGGGGTCTTTCAAAGTATTATCA
>TeaL_187399
GGGGTGTAAGTCATAATCAATCTAAAATATAGTAAAATGTAAAGACCCATTAACTGATTT
GGCCCATAATAAGACTCATCAACCACTAGCGAATCCCAAACCAAAAATCTTCAACTTTTA
AAGTTGAAGAAACTTGTATAAAACAAGGAGTGCCACTTGAGTATCAAATCCCTCAATTAA
ATGAGCCCTTTTAGGCCTGACATTTTTATAAGACGTAGGCTCATCAAAGTGGCATCAACA
TAGGTCCAAGTGTTACAACCTTATCAACCAAGTAAGTCAATTTTTGATAGAAGCATAATG
AGATTGGGTGGGGGACTCTCATGGAGGAGTCATGAAATTTGATGGGGGCAAATGTCACAA
TTATTGTTAACATGTTGTCACTTGAAAATAAAATCCCTAGGTCGGGCAGGCTCATATAAG
GTTGATCCTTTTAGAAACCTCAGCCCATCATTTACGCTCAGAAGAACCAAGTTTTGGATC
CTTGACACTTGCATGGAAACATATCAATATAAGGAGGCAAACTAACCAGCTGAAGCTAAG
CAGGATGAACAATGATTCTATTAAAACAAAACAATGTCTTGTTTACTGTAATTCATTCGG
ATCCTTTTATCTTTTGGAAAGTACTAGTATAAACAATGTGCTTACTAAACCAACAATCTT
AATGAGCCAAAATATTTGAGGTGCGTAGCTTATATTACTTCATTCTGTAATCCGGTTATG
T
>TeaL_187400
CATCGCTATATAAGGATCATTCATGTCTTATTTAAGCTTGCAGTGCAAAACAATCGATCA
TCATCCAGCGACGATCTGAGAGAAAGGGTGAGGCAGATGGAGGAGTTGCTTAAGACTGCT
GGTATCTATTACAACTCCAGCTCTGCCAATCTGAAGCAGTTGGCTTGCGAGTTTTTCAAA
TCACTCGATTTCGACAATGATGAGAAAGTCAGCCTCCATGAGTTCAAGCGGTTCATGAGG
GATGAAGGCCATCACAAAATGAACAATCGTCACTTCTTCGAACTGCTCGACAGGGAAGGA
AATGGCCATGTGTTATGGGCGGACCTTTGAATAATTTCCCTTAGCTTATTAGATTGAATT
TTACCTTCTGACTTTTTCATTTTTCATTTTTTATTTTTTGAATATATAGAGTTATGTAAA
TCTTTTGAAAAGGGTTATTTACAAGAAAACCTTTTAAATTATTGAGAAATATTATTTTGA
CCTCCTAAATGATAAAAGTATATAAATAGATCTCCTAAATTATTGATAAGTATTACTTTA
CTCTCTAAACTATAAAAACCTATAAATTGATTCCTTAAATTATAAAAGTGTA
>TeaL_187401
ATACGAGATACATCGGTGACTGGAGTTCAGACGTGTGCTCTTCCGATCTGCGGTTCACGT
TTACAAGCCACCCAAAAGGTAGTTGACCGTTAAATTCGGACAGATCGGTGGTACCGCCTT
TCCAGCAGTCCTTTTGAATTTGGATTCAAATTAATTTAATGCCAAAGGCTGCCCCGGTTT
TTTCCCCATAGAATATTCTCTCTCTCCTCTAAAACCCTAGTTCTTGTCTCTCCCTCGTAA
ACTCCGTCCTCAAACCCCACAAAAATCGACGGAGTTTTCAATCCCAAACATCCTATATTG
CATCAATATCACCCACCTCTTCACCACACTCTGTTTTGACAACCCTTTTGACCTTGACCC
ATTATCAGATCCATGGCTTTTGCTGGAGATTCAGCTCTTTTGTGCCGTCAAATCATCACC
AAGAACACTGGTTTGAATTTCCCGAATCGGCGTTTTAGTGTTCCGATTAGTCCTCTCAGG
TTTTGCTTCAATGGGGATAAATTGAAGGGTTGTGAGGTGAAGATCGGAGTCAGAGCTGCG
TTACAGAGTGTGGAGAGTGTAGAGATTTCGAAGAGTTTAGAGGGTTTTTCAGGGTTTGAT
GCAGTGACTGAGGGAGAGTTGAGAGAGAAGGGTTTTTTGGGGTTGAGGAAGACGAAGCTT
GTTTGCACGATTGGGCCGGCGTGTTCTTCTTTGGAGGATTTGGAGAGGTTGGCTTTGGGT
GGAATGAATGTTGCGAGGCTAAATATGTGTCATAACTCGAGGGAATGGCATCGGGATGTG
ATATGGAAGATCAAGAAATTGAATGTGGAAAAAGGGTTTTGTGTGTCTGTGATGATTGAT
ACAGAAGGTAGTCAGATTCATGTGGTTGATCATGGGGCTCCCTCCTCTGTCAAAGCAGAG
GATGGCTCAATCTGGCTTTTTACTACCGAGAAATTTGAGGGTTCTCGTCCATTCACTCTT
CAAGCAAACTATG
>TeaL_187402
ATGAAAGCAAGAGTTTCCCCAAAGATTTAAACAGATAGGATTTAAGCAAAGCAAAATATC
TACCATAGCTTAATTATAGTGAACTCGAGGAGGTGACATTTTAAGCAACACTCCTAGTGC
CACACCCAAATTCTTTAAAACAACAAACAAAGCCGTCCAAAATAGAGGTTCTCAGACCTT
GAAGGTGAGGTGGTACAAAAAGAAACACAAGCTCAAAACAAGTTGATATTTAGAAAATAA
CAAAAACTTCATTTATCCCATTCCGAATCCAAGAGCGGAGAAACAACCTTTGCTGACGAT
GGGTTTTCATACATGCTTTGAGGCAGCTGATGGGTATACCGGTCCCAGCCCATGAGGTGG
GGCAAAGCAAAACTGAAAGCTGTGCGCATCACTGCAAACTCGGCAGTAGTG
>TeaL_187403
ATTCCTTTCAACTGAAAGGTTTGTGCACTCATAAAAGGATTTTTATTGCCCTAGATAATT
TCTCTGTATATTTTCGGAATAAAATTCTCGTTTGCATCTTTGCAGCAAGATCATACGGGA
TGCTATTGCCAAANNNNNNNNNNNNNNNNNNNNNNNNNNNNNNNNNNNNNNNNNNNCGGG
TTACAAACTCGCAATTCTTGTACCTGTGTTGGAGAGATTTGTGGTATGTATTTCTGTTGT
GATGAGGAGGATTATAGTAGGTAAAACATGAAGATAGCAAATAACAATTCCTGCCCTCCT
GTAGTGCCCTCCGAGCATCATTCATGTAAAAGTTCAAATTGATCGAACAATA
>TeaL_187404
ATCAGATCCAACAAACATTTCATCTTTTCCTTTTTTTTTGGAGCTTTAGCTCATGTGCTT
TGCACTTCATAGTAGAACCATCTCTCCCTTATATTCTCTCATGTCTTGAGAATGTAGAGA
GAGAGAGAGAGAGAGAGAGAGAGAATGGAAGAACAAGTGGATTTGGTAGGGAGGTCATTT
GTGGATCATTACTACCATCTCTTTGACAATGATAGATCTTCTCTGTATTCTCTGTACCAA
CCCACCTCCATGTTCACATTTGAGGGCCAGTTGATACAAGGGGTTGAAGAAATCTCAAAC
AAGCTTAACCAATTGCCTTTTGACAAATGTCAACACGATATTAGCACCATCGATTCACAG
CCGTCGTGCACCGGAGGCATCATGGTTTTTGTCAGCGGCAGCCTTCGACTGTCAGGAGAG
GAGCACTCTCTCAGATTTAGCCAGATGTTTCACTTGATTCCAACAATGCAAGGAAGCTTT
TTTGTGCAGAATGACATTTTCAGGCTCAATTATGGTTGAAATTGATCCATTGTTGTTGTT
GTTCTCTGTTGAGTTCTGATAATTAATATAATTGTAATTGCTTTTTTGTTGATTCAACCA
AAAAGCTTCTCTTTTTCTGAATTCTTGGTGGTTTTTCTAATCCAAAATAATCTGAGAGAA
TAGATTGTTCCATCTTCATCATCTGGTTGTGGATCTAATTTACTTATATAGTATTTCTAC
TTCTTAATCAATATTGATCCTTCATTTTTCTTGTTAG
>TeaL_187405
TTTTCCCTTTTTTTTTTTTTTTGACACAAATTTTGATTTAAACAATAATATTAACGGTGG
TACATATATATACCAATTAGTATATAAACATATGTTATGACATTATTACTGACCCCACCC
ATTATACAAATTACAAATACTCAAAACCTCTAAAATTATGTCACATCATCTGTTAGTACA
CTAATTAGTATACCAATTGGTGCATATAGCATTATTTAAGAGGTTTTGATTCTTAAATCT
TGGAGAGAGCACACTCTCAAAATCCAAGGCCTTGCCACCAAGCCAACCCTTTGGGGTTTG
CAACAAACAAATGT
>TeaL_187406
CTCGGCAAGGAGTTTCCCGCAAGTGCACTAAGCCCTAAGGAATTGTTAGCACCTAAGAGA
TTTCGGTGGTGTTACACGCACCAATTGGTCTACTAATTAGTGTACCAACATAATTATGAC
ATTGCCATTTAAAAATTACCCCACCCATTATACAAATTACAACGATCTAAAGCCTCAAAT
TATGAAACATTATGGGTTAGTACACTAATTAGCAAATGTATTGGTGCAACCAACAAAGTA
ATCGCTGCTAATAGACAATATAAATATTTAAAATATTTTTTTAAGCCAATTTTCAAAATT
GGCAAATGGGGTCAATTAACCCCATACTCTATAGCCTAGCGCCGTCCCTGATTAACAATG
AGAATAACTGAATAACTAACTTGCTTAGTGAGTTGAGAATAGTATTTCTGAATTGGTTCA
TTTTAAGGTTAAATGTGAGGTTGCTTTCATTGTCAAATA
>TeaL_187407
CAACCTTTGTCACTCTTTAGACACCGCCGTATTGCAAAGACTTGCTTGCCACACATTCAT
TATTCAGGCCCTCAACTTCTTGCAATATTATCACATTCATTAAAGCAAAAATGTACACCA
CCAGCTTGCTCTTCAGCTCTCTGTTCGCCTTGATGGCAACAGCTAAGCCTATCAACACCA
ACCTCATCGAGCGCAGCTCTGCCTCCAGCGGTTCCGACACTTTCAACATCGAAATCTGCA
ACAACTGCCCATCCACCAAGCAGTTCGGCATCTACCAAGTCTCCAGCAGCTTCCAGATGA
ACCAGATGTGCGACCCCGTCACTATCGGACAGAACCAGACCCAGACGATCTCTGCTCCGT
ACAAGGGCATCGGCATGCGCCTCTCCGGTCACGCTGAATGGGGCACTGGCGGCCAATGGG
CCCACCAGGCTCTCTTCGAATTCGGTTACAGCGAGTACAACGGTCTCGCAGGCACCGCTT
ACGATCTCTCTCTCATGGAAGGCACTGACAGCGATGTTGGCCTCGCTGTGTACCCCATCC
TTTCCGACGGTGTTGACAGCGACGATTGCCCCAGCAAGGTCTGCCTTCCTGGCAACTGCG
ACCCATCCCAAGGCTGGACCAACCCGGACCAGGTGTCCGACGGCAGCCCAGCTGACACCG
TGTGCTACCACGGCAAGATGGACTTCAAGGTCGTTTTCTGCCCATAGATGGCGTATCACG
AAGGCGTTACCCAAGCTGGTCCACTCATGCTCTCGCTTGCGAGAGACCACCTCGTAAATA
GACGATAGAACG
>TeaL_187408
GGCGTGGCCAAAAATTAATCATTTATGAAACTCAGCCAGCAGCCATCGATTAAATCACAA
TAATATCACAATACCTCTGTACTAAAAAAATACAATATCACAATACCTTCACACTAAAAA
CCAGAAAAACAGATGTAACTGGTGAATAAAGTACGTCAGACCAAAAAAATAAAGAAGAAC
AAGAAATTGAAGAATTTTGTATCTTTCCTCTGTTCTTTTCTTCTTTCTTTTTTTTTTTTT
TTTTTTTTTTTTTTGATAAATACCTCCGTTCTCTACATGTTGTTGGGTGTAGTATATGTA
CTAGTGCGATACAGTAAGGAGAGGACAAGGGAATGCTCTTGGGGTGCTATATTTTGATAC
TGATCCTAATAGAAGAATAAAAAGAGCAAGTTGATTTACAAGTATTTTACTTCTTGCTTG
CTAATTGCTATTGTTTTCTGTTGTTGGTGCTCTTCTGTACAGGAGTTTTTCTACAGGAGC
AAGCTCCATCATGTTCTTGGTTGAGTTCGTACCAACAGCAACATGAAATTTGCCATTCTG
GTCAAGTTTGGAATTATAAATGATGAATGACTAAACATCCAAATAATCTGTGATAAGAGT
GAAAGGGTGTCTCAGGGCACTAGTGTGGTTGCTGCCAAAGACCCTCCAACAGTCAAGTTA
GTAAACTTCAACAGGAAGGCAAGGCACTCAAGGAAATTGTTTAGGGTTTTAGAATTGCTT
ACTTTGTGCATTCTGCTGCTCTTTCTTCATATACTCAACTTCTCTCATGTAAGGTTGAAT
CTTCAATCACCTCCTTCACGCATGGAGGTATTTTTGCAAATATTGTAATTTAAATGACCA
TATAAACATGAGGGCAGTAAATTCTGAGTGCCAGCCTATTATACATGTATACTAACAGAC
GGCCAATTTGTAGACCAATCAGAATATCTGGGTTGGTCTCTAAATCTAATGTTCATGAAC
ACGTATTCTAAATATCTAAAGCAAATTTATGTTTTTTTTTTATTCTATTATTTAGATTTA
TTATTTCAATTTATCATGATGCATCTTAAATATC
>TeaL_187409
CTATGGATACCCGTGTCAGCCTCTGAATCTTCTTGCCCATTGCCGAGAAGTGGCAATGTG
AAGGATTTTGGACTAGATGGTTCAGAGGAGGTCATGCTGCTCGAGTGTTTTAATGGAGGC
AGCAAGAAATATACAAGAGGTTTGGTCAACGTTCCAAACACCAGTGTACTGAAAAGAACT
GGCAGTTGTGTATGGCCAGACTTCGCAAACTGACTATAAGCAAGCGCCATAGAGACAGCT
CCTCGCATTAGACCAGCCCACCAAACTGTAATCTGCTGCTTGAAGCTAATTTTTTCGCTA
TCAGACTTCTTGGTTAAGTTAATTAAGAAGGATAGTGGCAAGACAAAAGCTGCCCTTCCA
ACTAAAACCAGGCCAAGCAGAATTGAACTGACCCCAACTGATTTTCCAGGGCTTTTGCTT
ACAAAACTCCATTTCTCAATGTCCAGGGCATCCATACCAACATAAACGAAGATGAAAATC
TCTGCAATGAATGACAATGTTGCAAAACCATGCTTGGTAGTTACCCTTGAACTTTCAGTC
ACATTATGCCAGGTGTAGTGTGACATGAAGATCGGAAGAGCGTCGTGTAGGGAAAGAGTG
TAGATCTCGGTGGTCGCCGTATCATTAAAAAAAA
>TeaL_187410
GAAATCTATATTTTTATTAACCAGAATAAAGACATCCAATACAAAACTGAATTACAATCT
TCACTCAGATATTATTTATCAGAAGTTCTACAAACCTAGAAAAAAATACATAAAATCGCT
CATAAGTTATAATCAAAGGTCAAAATTTATTTATACTATGGTCCTACAACAATAACTTTA
AATATACACCCTTAATCTAATATTCTGGGCACTACTTTCATTAATTTTTCTGGGATCATA
GACTTAATGATTATCTATCTAAAGAAAGAAAGCCATGGCAACAACACAAAACACGGTGAG
AAAGAAACTATCAAACACCGGCACAGACGAAGAAGAATTAGGAGGCGGTGGTGGTGGCGG
TGGGGTAGCTGTGGTGGTGCCTGCAGTGGCGGAGACGGTGATGGCTAATTTCTGCCCCAA
CTGACAGTGGGTGCCGACCGTGCAGATATAGTAGTTTTCGCCGGAGAAGGAGAGAGTGAT
GTTCGCTGGACCGGTGGTGATTGTGTTGCTAATAGGGTTAGCTGAATTGCAGGAGTTGTA
TGAGTCATTGGATACTTGTAACACATTATGTTGGTTAGTTGGGAAGTTGAAAGTCAAAAT
GTCACCGACCGTGAAGTTCTTGTTAGAAGCCCATGAACTGTATGCCTGTGTATCATTTAA
AGGCACAGTCCAATTTAAGCTGTCTCCAACCACATATACTGTTTGTGCTGCACCACTTTG
CACCATAACTGCTGCAACAACACCAACCACCACCATGCTCATCAACCTATCCATATCTCT
CTCTCTCTAGATATGTATATATATGTTGATCATGGTATTGG
>TeaL_187411
AGAGAAGCGAATCCAGTAGCAAATATGTCACCATTCAGCAATCCCATTCATAAAATATGA
AATTCACCAGATATTTTACATGAATTTGCCCCGACCTTTGCTACAGACACAAGAAGAGAG
ACACAGGCCTACACTTCCATTGTGTATCTTCTATTGAAATGCACCAGTACCTAATAGTAC
TCTAGCGAAAGGGCTAGTTTGTCTGGTTATTTATTTCAAGGGCTTAAAGGCAACAAAACA
ACACAAAATACAACATAGCAACAAGAACAATCAAGGAAGAAGAAAGAAAGATGATGATGA
TGTCTATAGACAAGTTTGGCTAAAATAACCTAAAGCTCAGAAACTATTGATCTTTGGAAT
TGTTGGAAAACCTGTACTACGACATTTCGCTCCTGTATCTCTCCTCGTCTCTTAACCCTT
TGTCCTCATAAACCTGTTTTTCAGCATCTGTGAGTCTGCTCCATAAAACTTCAATATTCT
TGCTGATGGCTTTTTCTTGCCCCTGGTGTAAAGAGTTTAGCCTGTTGTAATGTTCAGCAA
AGAAAAAATTGTATCCACTCCTACTTGGTTGGGGCCGAGAGGGATCTCTTAATGCCAGCT
GGTATCTCTTGTGGTTGTTCCGGTGTGGAGGTGCAGCTGAAGTATTAAAATTCTGAGATG
CATGTAACGGGGTAGGAGTTTGATACAGGACACCTTTCAGCTTCTCAGAGCCCAAATTGA
CAGTAATCAAATACCCAACGTCAAATTTTGAATCAATGGTTCCAGTGACCGTACTACCGG
GCTCCAAGACAAAGTTCACGTGACCCGCCAATTGATTTGTAGTGGCACCATCCTCAAAAA
CATGTGGGGCTGCTGATCCATTGACAGGGATCCTGCTTGCAGGATCATCCGGTGAAATGG
AAAGGACTTCTTTCCGAAAGTAATAAACCTGCTCGAAGTGATAAAGCAACGATAGATAGT
ACTTCCGCAAGACAAAAGATGCACTAGTTATTGTTGGTGGGAAATTGAAAATCGAAATCA
CTTCCTTCCATTTGCGATCGTTGATAACCTTTTCAATGCCACCTCGAGATGTGACTTCTA
GAAACAGGCGATGCAGATCTAGAGCCTTTCCTCCCATAGTAGGAACCTTAAACTTGGTAC
CGAAAGATCCATGAAAACCCTTGAGTTTTTCCAGGAAAATTTCTGGGTTTTGAGCGATTT
CATCAAATTCAGCCTCAGCGGGAGGATAAGACTTCTGGTAGTTGAAGCTAGTGTGAGATT
GGCCATTTGAAGCCTCGTTGTATGAAGATGAGGGATGATAAACTATAGCGGTTTCAGTGT
TGTTGGGGCTTGGGTCGTTGGACGAACCGGTTGACATTTTTAATCAGAGGTAAAAACAAG
GGATTATAGATATAATCAACCTATCTATATGTGCATCGATATAAAGATGGATTACATAGT
GTGTATATTGATGAAATTTGATTAATTGAAATGGATCATAGAAAAAATTTCATCTTCTCA
TAAAGAGAAAAAAATATACTATAATAAATGTTTTCTTTTGAATGTCTAATTTGATTTTGA
TAACACTACAAACCTATATTAT
>TeaL_187412
CAAAACTTATCAAAAGCAGAGAGCAAACGACACACACACACACAAACACAGAGACAGGGA
GAGAGAGAGAGAGAAGAGAATGGGATCGACTTCAATGGCGACGAGCTCTAATCCGCAAGG
GCTTCACCAAGTCTTCGTGTACGGAAGCCTGTTGTCCGACGAAGTTGTTCGAGTTCTACT
GAAGCGCGTCCCTCAGTCTTATCCTGCAATTCTCGATGGCTTCCATATATTTAGCATCAA
AGAATGCGTTTATCCTGCTATTATACCTGTGGAGAATAAGAAAGTTACTGGGAAGGTATT
ATTGGGTATCACACTTCCTGAATTAGATATATTGGACACTTTTGAGGATGTTGAGTATAA
TAGGTGCACTGTTGAGGTTTCTTTGATGGATGGCTCTCAGAAGTTACAGGCTCATACATA
TGTTTGGGCAAACAGTAGTGATCCAAACTTATATGGTGATTGGAGTTTTGAGGAATGGAG
ACAAGCACACATTAAAGACTACATGAAGATGACCATGGGGTTCATGGAAGAACTTGAGCA
ACCTGAATCAAAACCATGAGTGGAAACCTGAATGTTTCTACCAGCAGATTGGTTGGCAAT
TCAACCATGCCTTTATATTCTTCTTTATGATCTTCTCAATTCTTTAAATATATATATATA
TATA
>TeaL_187413
ACACAGAGAGAGAGAGAGAGAGAGAGAGCGAGAGAAGAGGAGAGAGAATGGGATCGACTT
CAATGGCGACGAGCTCTAATATCGAAGGGCTTCACCAAGTCTTCGTGTACGGAAGCTTGT
TGGCCGACGAGGTTGTTCGAGTTCTTCTGAAACGCGTCCCTCAGTCCTCTCCCGCTACGC
TCAATGGCTTCCATAGATTTAGCATCAAAGGACGCGTTTATCCTGCTATTCTACCTGTGG
AGAAAAAGAAAGTTATTGGGAGGGTATTATCTGGTATCACACCTCTTGAATTACATATAT
TTGACATCTTTGAGGATGTTGAGTATAAGAGGTGCACTGTTGAGGTTTCTTTGATGGATG
GCTCTCAGAAGTCACAGGCTCATGCATATGTTTGGGCAAACAGTGGTGATCCAAACTTAT
ATGGTGATTGGATTTTTGAGGAATGGAGACAAGCACAAATGAAAGACTTCATCAAGATGA
CCATGAGGTTTATGGAAGAACTTGAGCAACCTGAATCAAAAGCAAGAGTGGAAACCTATG
AATCTTTCTACCAGCCGAGTGGTTGACAATTCACCACATGTCTTTATATTATTCTTTATG
ATCTTCTCAATTGGCAACCATTGTTGCTACATAAATAATACATTATGCATTCCAGAATAA
AGATTACTGAACATTGGACGTGTGTGTTAGATTACCAGTTGTCTCAAAACCTTGAACTAT
TAAGAAATAGGTCTAACAATGTATATCAATCTGTGCA
>TeaL_187414
CAGATCGCAAAAATATTCAAACTATTTACCTTAAAATGCGTGCTTTTAAATTTTACACGC
TATTTTTCTTTTCTAAAGAGAAATTTGATTTGACCCCATAGTGAAAGTTGTGAATTCTAG
TGCTCAGAGAACATTCTAATGATTGATACGAAACTATACCAACCAGACCACACAAACTAA
ACCCTCCAATTGAATTTTGGACTGATGAGGAGCCTCCTCCTCGGCAAATTTGGTGACTAG
ATTGCTAATGGATTTACCATTAAACTAATCAGTAATCCAGCTGATCTCAGCAGAGGCCAA
ATTTCAGATTCAAGGGCCTCTAGACAGACAAACTTCTCATCCTTGCAAGCTCAAAAATTT
TCCATCATTGTCAAACCAAATCATACAAGGGGAGTCTACTGGCACGCCAAGATAACAATT
TGCTGCAATACTGAAGAATTTTATGGTACACAAGAAACCAATCTCATAATGCTGTCCCTG
AACTATCTTGGCTTCCAGCACATTACATAGGCATAACTAATCTTGCCTCCTAAGTTGTGT
TGACCATGAAAAAGTTCAAGAGTGAAACAAGAATATCAGAAAGGACAATTGTAAAGAGCA
GTGAAAACATAAAGATATCTCAGCACAAAGGGGGAAAAAATTAAAGAATTAAAAAGTCTA
TTTGTGATTCTCATTCATGTGGAAAAAACCAACGCCTATCTGATATCATTGTAATTAGCT
ATCTCAATGAAAGATAAACCCATACTCTCCTCGGAGACGCGGGAAGAAGAAGAAAGTGAA
GCAAAGCTGGACATGTTGATAGAGTGTTTTTTTTTCTTTTTCTTTTTGCTTCGCTCTTTT
GATCATGAAATGATGCCGGAAACTGTTCTGTTACAAGTCTGAAATATCAAACACCTCTAT
AAACGTCTGATCCGACAGTCTAGTTTTGTCAGCCGCAAACCTGTGGTACTCGTCAAAAAT
TGAAGACAGACACCACCTTTGCAATTTTCTCAGGCATCCCACAAGGCAACCAGTTCGGTG
CTTTCCTCTTTTGCAATGAATTAGGAGCGGGTGGTTCTTTATATCACGGACCACTTTCAA
TGCTTCGCGAATTTTATCTTCTGGAATGTTTGCAAAAGGCTCCTTACAACCATCGATACC
GAACTGAAAAAGCTGAATTCCATTCGCATTGAGAAATCTCAAGTTCGCTTCAGGATAGGG
TTCTTGACAGAGATATACGATCGAGCGGAGGCCTAGGGTTTGCAAGAAGGAAAAGTTGGC
AGATTCGGGAAAACCAGACCTGAAGACGCCGTAATCGACCATTGCGAAGTTGAGAGGCGG
CGCCAATAGCTCATCGCCGTCGTTTTCCGACACGTCTCCGGTCGACGGAGGAGATTTGTC
GCCGCCGTATGGCACGGTGGCTTCGATCGCAGGACACATCGCTCTCTCAAAACTCTCCAC
TTTCATGGCATTCGCGCCAAAAACATTATTATATATGTACATGTATGGATACGTTTAATT
GATTCTATCCCTATCAGAATATGGAAGATTTTTGGTTATATATCGAGCTGTTAATCTTTT
GATATATATAATTTCTGAATGGGATTAGATGTATGTAAAC
>TeaL_187415
TAAAATTTTTGTAAACTGTTTGTTTATGTTATATTCTTGATTTGGTGCTTCCTTTATCAT
TCTTCTCTTAGGTGGAGGCCGTGGATAACCCAATCTCATATTCTAACCATACTTGCAGCC
ACAACCAGTGACAAGGATAAGAAAACCTAATGAAACGGTCTCTCTTAGTTACATCACAAG
CTTTGTACGCATCTGCTTCCTTTATCCAGGCTGAGAAGTTTCGCAAATGGGCATTTATTA
GACATATGAAAAAGGCAGTGTGAAATAGGCAAGTGGTCAATAGTAACCCCCCAAAAGTCA
CAGGGAACCACTTTTCCATTTTCAAATTTCCTTATGATGTCATTTAGCAACTTCAAAAGT
TACAAACTAAAGATGATGTCATTAGAAAGAAAAACAAAATTTCACAACTTTGATGAATTT
TTTTTTTGGAAAGACTTGTTGAGTTCATGTTAAATTCCAACATGGAACTAACCATTATAT
TGTTGATCCCGAAA
>TeaL_187416
ACACAGTAGAAGAAAAAGAATAGGCCCCAATGATGTCTGTAACAAGCAAATTTGCAATCT
CAGTAGGGGGATCATTAAGAAACACAAAAGGGTCTTGGTGATTCACACCCATATTTGCCA
AACCATCCGCACTCTTGTTACCCTCTCTACGTATATGAGCTATCATGCAGTTGCATCGTT
GCATTAGAAATTTGGCATCTTCAAGCAGAGCCCTGTGCTGAAAGTGTTGAGATGGTGAAT
CCTTGATGAGCTTAACAACTTGTTCTGAGTCTGTTTCAATACATATGTCCTTCCTTTCCT
TCTCAAGCACAAAGCTCAGCCTCCATGCTAGTTGCTTCCTCCAGTTTTCCATGATAACCA
TGCACCCAAGCTCTTCTTTCATCCCAGAAGAGCCCCCGTATCCAACTGGGCCAGGATTGC
CCTTTGAACAGCCGTCAGTGTTGAGCTTAATTTTCCCTGCAAAAGGCAACACCCAATTAG
TTATGTGATTTAGACGTTGGCCTGTAACCAGTCTGGAATGCCTCATATGTCTCGGTGGCT
TGGTGTTGAATGGCTCTAATAAGTTTGTGGACATTTCCATATTCTTGGCTGAAGACTACC
TTGTTCCTATCTTTCCATA
>TeaL_187417
TATAGTCTTGCCACCAATTAAAAGAGGTAATGTCCCCATAATTACCGGAAAATTTGAAAC
AAAAAGTTTTGGATCAATTGACATTCCAACCAGAAACCCAAAGAACAATGGCCGTTAACC
AGAGGTATCGGAGCAAACTATTCCTGTTCATCAATACTGTGATCATATCAATCTGTTAAA
ATTGATAGCGTTCTACTTGCATGGACGAGTAATTTTTTCATTGCTTCTGTAAGAAGACCG
GATCTTCTAGAAAGAAAAAGTAATTTATTAGTTAAATTAGACAATAAATGAATCTTATAG
AAAGAAGTAATTTGCTACCATCATGAAGAACAGACCCAATAAAAGGCCACGATATGGAGC
AAGATCTGATTCAACCCGTAAAGAAAATTACGTTTCCGCAAGAAGCAAACCAGCCAAAAA
CGCTCCTAATGTCATGGAAAGGCCAGTCTGTTCCATTTATAATAAAAAAAATGCATACAC
TTAACAGTAGAATGATGTAAAAGAGTAAAACTTAATAACACATCAGCATACCCTAGCTGT
AAGGAGACTAGTCCCCAGAATAACAAGGAGCCTATTTGCAGAGAATATTTCAGCATTTTG
ATTTTCCGCAACTTGCTTATAAATCGGCCAAAGCGGCTGAAAATTAGCATAAGAATGACT
AATATCATGAATTTCACAAACGCAAAAGAAATCTGAAAATCCTTGGCTTGTGCACAGTCA
AAAGCTACGCCATGGTTATGCATAAACTCAAGTAGACAATAATTTTTATCTTTGATACAA
CACACTGATGACGCATGATGATATGCTTTATTAAAATTTCTTGAAAGAAGGATACTTGTT
GAGAAGTTAATGATATAAATTGCATCATCGGGCATAAAATGTGGTTTCATCACTTACGAT
ATCATATTTATGTTCAGCAACACAGAGAACTCACCAAGCGCCCTCCAGCAATTATGGCAG
TAATTGCAACAATGGCCTTCACAGCAGCTAATCCAAGAGGTTCCGCAATTGCTTGGAAAC
CAACCCCCCCGCCCCCTTTAGATGAATTCGGTGAAATAAGAGGTGTGAGTATCAGCAGAA
CCACAACAGCCAAATCCTTTAAGACACATAATTATGGCACGGTACAGTTGTACAGTATCA
GAAGACACTGTAAATTCCACCAAA
>TeaL_187418
GTAAATCCTTCCAAACATAACGTTAAGGGGATTCAAGAGGCTTGCAGACCTAAAGCTAGA
TCTTTGAATAGTTCAGCTGCACTTGCTGGAGCGAATGCCTGCCCATCACTCGGATTATTT
CAGCTGGCAGATCTATCACATGGGATATCAAATGGATGCTTGGGATCTAAATAGTAGGAT
GTTCTTTATATGATTTTCAGAAGAACGGTTCTGACCCTTTCTCAGTTCATATATGGAAGA
TCTCAGTGACATTGGATCGTTCTAATATAATAGACGCAATTTTGGCTTCCACCATTCGTT
TGGCATTTCAGCAACAGAGTACTCGGGACTGTAAAGTACCACCACACAATGTATACCATG
AACCATGTACAAACCCTGTAGTTACATTCAAATTTGATTCTTTTCATTGTAACATAGATA
CATAGGTCTTGTTTTTTCCCCCCCTCAGAATATTGAGATTTTGACCGAAATTCATCACAA
AATTGTTGTATAGAAGGAATAGGATAAGAAGAGAGGAAGTAGGAGAGTGGTTCTCTCATT
TGTGCAATTGTAATATAATCATGCTATAAGTTGTTGCCTTAGAAAAACTGCTTTTTCTTT
CATTGATTCTTCTTTTAGTTGAAGATATTCTCATTTATTTGATATAAAAGCTTGTGT
>TeaL_187419
CGGGTTACCTCGCTCTATACAAGGGCCACCGTTACCACCAAGAAGATTTTCGGCGAGGTG
TAAGGAACGCAGCGAAGCCACGAGAATTATTTAATAAGGCACACTCGTCAGTGCGCAGTG
TCGTGGAACGAACCTTTTTGTTGTGGAAAAGTCGATGGGGTTTTTTGGAAAATATGCTTC
GTTATGATTTTGCGACTGCACAGGTGCATTTAGGTGGTGCGTCGATGGCATTGCATAACT
ACATACGGAGAAATACGGGGAAATCCAACCAATGTTCAACCCATAGTAACAGAGGCCGAC
GCGACAAACATAATCAATGTCATTTCGTTGTTTGCTCCTCCTGGAGGGGATGGAGTAATC
ATTGGGGATGATGATCCAGATATGAAACTTGTCCGAAATGTCATACGACATCGTTTGGTA
CACATGCGCAATCACGGCAT
>TeaL_187420
AGGCTGAAGAATAGATTCACATCTGTAAACAGTAAAATTGTAATCAAGATTCGAGGACGC
TACATATTTCCTATGGTCTTAAAAATGCAGAACAAGTTATTCTTAGTGATATTACTATGG
TTAGGCAAGAAAATGTACAGCCGGTGAGAAACAAACTATAAATCCAACAAGTAATCAGAA
CTAGAATTGATGCCCTTTCACGTTTGTGCTTTCATGTCACATGTTCAACTCAGGATCGTG
GCATATATGGGTGCTCTGTCCTCACCAACTTTGACATCAGTCCATGTTATAGTCTAGCCA
TTAAGATGCCATTACTGCCCATGCATTCAACTTACCAAAGATCCTAATATTTGCGCCAGA
AAGCCCTTCTAAAGGTGTAAAAAGGTGCATAGAGATGTAGAAACATAAAATGCTTAACAT
ATACAAGGTACATAATTTTTTTTTTTTATCAACAACAAAATTAGTTACTAAACAAAAGGA
AGAAATGAGGATAAGGCATCCTCTACAATAAAGTTGACACAGCGAAGAAAAAACCAAAAA
AACAATTCAAAATGCAAGAAG
>TeaL_187421
AGGGTCATTCATAAAATAATAGCCCATTTCACATCTTATCTTTCACTGCCTTGGCCTTCT
CTATGGACTCCACAGCATCTTCAAATGATTTCCCAGGATTGTGCATCTTCCACAATGTAT
CCCCACTTGTGTCAATAATAAACGTTCCACCTAGTAGAGCACCAGCAAAGGCAAGGTTGA
GAGACCCACTCGTGTCAATAATAAACGTTCCACCTAGTAGAGCACCAGCAAAGGCAAGGT
TGAGAAGACCCGAACGTGTTGTAAGAAACCGAAAAGCGATCTCCAACTTAGAAACCAACC
CATCTCCATTAACACCTCTGCTATAAAACCCATAACTAGAATTGGTTTTACTGCGAGAAT
TATAGCCATACCCATAACCATAAGAATTGAACCCACTTGCTGTTCTTCCATTGTTGTTAT
TGTTGTTGTTGGAATATCGGAGATTGAAGTGAGCGCGCTTGCGATCGTCCATGAGGACCT
CGTAGGCCTCTGAAACCTGCTTGAATCGAAGAGTCGCACCGTCCTTGACAGAGTTGGGAG
AGTGAGAGTGCTTGTCTGGGTGGAATTGCATTGCTAATTTTCGAAATGCTTCTTTGATTT
CGTCTTTGGTAGCGTTTCGAGTCAGACCCAAGACCTTGTAGTGGTCCATTGGGGTTGATT
TGGTGAGTCTGAGGAATCAATTGGGGGCAGAGAAGAAGAAGAAGAAGAAGAGAGAAACAG
AGGGGTTTGATTCGTAGAATGGTTTTTCAGGTTGAATGGGGAAAAGGGGGAGTTGAGGAT
GCCATGGAAAGAGGACATATCGTGGCTCTCTTGCAGCCGTATTCTCTCTCTTTCCCG
>TeaL_187422
CCTCTCTCAATGTTCACTCCTGTTTGATACAAAATGCTATCCATTGAAACAAACAACACA
GCCAAACTCTTCGATTATTCCCCTATGCCCGAAGAATACACTTCATCATCAGCAGAACAA
GTTGCTGCAAACGACGACCTCTTAACCGAAATCTTAATCCGCCTACCCTCGAAATCCCTC
CCAAGATTCAAGTCTGTATCCAAACACTGGTTCTCTCTCATCAGCAGTCCCCATTTCACT
CGCACCCGAAATGTTGACCCAAGCACTGTCTCTGGCCTGTTCTTGCACTCATCGTCATAC
ATCCCCGATCTTGGTTTCATACCTGTAGACACCGGCAAAAACGCAACTTCCATATCCTTT
CCAGGTCTATCTGACATTTGCATTATAAATTCTTGCTATGGATTAATACTTTGTAAGACT
ACCAACAAGTATCATATCCTCAATCCTTTGACCAAGCAATTCACTACGCTTCCTGATCCC
CATCCTAAGCACGTAGGTTTGAGTCTAGCCTTTGACCCATCAAGATCACCTCACTACAAA
GTTGTCTGTGTTTGGGGCCCTATGCACTACAATAGCCACTACTATTTTTATATGGAGATA
TATGCATCCGAGACTGGTTCGTGGAAAGCTTCTGGTGAACCTTTCGTTGCAGATATGTTT
ATGTATGTTCATGGCGGGGTCTATTGGAATGGCGCGATTAACTGGTTCTGTACCTGGGGG
AATTCCAAATATTTCAATATCGATGAGGAACGTGTTGGAATTTTGCCAATGATCCCAGGT
CTAGGGAATGATGAGTATGAGAGGGAATATAAGTGTTACGTGGAGTCTCGAGGCCATTTG
CATCTTGTTCAAGTGTATGGTCTAATGACTCGATTCAATGTTTATGAGATGGAAAGGGAC
TACTCAGGTTGGTCTGTGAAATACCATGTCGATCTTGATCCAGTAGGAATTGCATTTCCT
GAGATGATGCACCTAATAGATCTTGATGATTACTCATATGTTGTACTCACAATTGTAAGG
GGAGAAAACGATGAGGACTCATTTATGGTGCTGCATGTACCTGGTAAGGTCATACGTTAC
AATCTCGTTGATAGAACTTTCAGGAAGATATGTGATGTTGATTATGAGGGTGTGCAAGAT
GGTTCTTTAAGATACTCCTGGTACGATGCTTTTCAGTACATCGAGTCACTCTCTAGTGTT
TGACAATAGTTGTTGCTTTTAAAGCATTTCATTCACTTTTGTTGTTCTCATTCTTCTTCT
TGTAGTTTGGGG
>TeaL_187423
GATCATAAAACATCAATCAATTTCAGATTCGGCCGCCGATAAGGCCTTCAATTTGCAGTT
TAAAGCATAAAACATGAACAGATAATTTAACAGTCAAACAGATAGAAATGCATTTAAACT
AATATACTCAATCAATTCGGCTTCAGTTCTCAGTCAGTCAGTCAATTAACATATTTAGCC
TCAGTTTAACAATAATCAATGGCTTATCAGTAAACAGTGGTGAGGGTTATTACATACACC
AAACGGACCCATAATGCTAAGTGAATAATAGCATAGAGAAGGGAGCATAGAGAAGGGAGT
GCATTATAATCAAGAGAAAACAAAACCATGACTACAAAATTGCAAAATATAAATTGAATA
GATATGTGCTCTACAAGTAGGTCAAAGGAACAAGAATCTGTTCGTTCAATTTGATTTTAG
TTCTCTCTCTGTTATTGTTTATCTGAACTTTGATCTCCATTGCTGACGCTCGTTTCAGAG
CTATCCGTGGGGTTCTTGACTGTCATATCCGAACTTATCTGTGCTTCATCTTCATTTTCG
GTTCTTTCACTTGACGAATCTCCCATGAAGGAGTTGATGGCAAGTTGGCCTGAGTAAAGG
ACTAAACCTATTGAGTTGAGCCCAAAAACAAATGTTGCAAGATAGCACAACCCATTGATA
ATAGTCCTTATGGTTATTGTGATCTGGCGAACCGAGAAATTATCCGAAAGTGTCTGGCGA
TTGAGAGAGCTCTCGATAGTAGTAGTGAACTTGTAAAGAATAAGAGCAATCACACCAGCT
GACACTCCACCCAACAACGCCTGAATCGGCGAGGGACGATCCTTCACTCCACCCTGTCCC
GGCGCCATTGCTTTCAAACTCTCAATCGCTTCCTCCTTCAACGATTTCTTCGCCCCAGAA
GACCTAAATTTCAGTTCTTTGGCTCGCCTTGCGCGGCGGCGGAGGGAGCGGAAGAGGAAA
ACGGAGATTGCTCCGGTGAGGAGAAGACTGGTGGCCACTTGGAGAGAAGAAGGGTCGTCG
GAGGTGGCGAAAATGGAGGGAGTCGACGGTGGAAGTTCGACGGGTCCGTCCTCTGCGGTG
GTGATGGTGGTGGGTTCGGGGAGTTCGGCGAGCCATGTTTCGGGTCTGGAGCGAAGGTGG
GCTGAGAGGGAGTGGAGAGTGGTGGGTCTGTAAGAAAAGTTGAAAGGAGAGGGAGAGGAA
TGAGGAGAGAGAGAGGGGTTGAGGGGATGAGAGAGAGGGAGAGGAGGGAAGAAGTTGGAA
GAGAGTAGGTGTGGAGACTGCAACATTGAGGCTTGAG
>TeaL_187424
TACCGGGTTTGTTGGGAATTAATGGGATTTGATAGTTGGTGCTATTGAATTGTTGAAACT
GAAGAAGAATACATTTGGGGGTTTTTATAATTTTATTATGGGTATGAAAGCTTGAAATGT
GTTGGCTGTAATTAATCAGCATAATGTGTAGGATTTGACCTGACCCTAGAGGCGACCTAG
TTTTGTGTTGTGTTCATAGTTGTCAATTCGGGATATGAATCGAGTATCATGTTTCTATTT
TTGAGAATCACGTTGTATTGTATTGTGTATCTTAAGATACTTTAACATCTTTCAAAACAG
ACAGAAAAATAAATATAATTATACCAAATACGATTATCTTGTCAGAACATGACACCGAAC
AATGTATAGTCAGTTAGTAGAAAACTTACAACTTTAAAGCAGATCTAAATCAACAACACA
AGATATTTAATACCAGACCAGAGAAGTAGATATTTGTTAAAAAGTCAGTGAAAAATAAAA
TAGAAGTATCATCCTCATACAAGTGTTCATGTATCGTATACGTATACGTATTGATGATAC
ATATCGATTTCTCTATAAGAATATCAAATCGTAAGATACGTATCGCGGATTGTAAAATAT
TGACAAAGTTAATGTGTATTGATAGTATTGTATGGATGTTCTATCTGAAACATTTGGTGA
AACTTTAAAAATAGTTGCATGAAATATGAAGGCACGTCTTGTTATCTTACTTTGAACAAA
TTTTGTAATACTAGAGGAGAAATAGAGGGAGGTTAATGGTGTGTGTCTTGCTGATCTGTA
CAAGTCATGTTACCATCTTCTTGAAATTTGGAAGAGAATGCTCTCTGTGCAAACCTTTGT
AAACCCCGGTGCTTGATTCTGGTCTGGACCATTATCCCTCAACCTAGGTGTGATTGTTTC
TTTTATGGACCAGAATAACGTTTGATTTTGCTTTCTTTTTGGTGAAATACGATAACTGAT
AAAGGTCAATTAGGCTCTGGGACACAGACCAGAATCAATCCAATTAGATGGGCTCCAAAG
TTTATGAAATAAGTTCATATTGGGAACTGCATTTTATCAAGAGCGTCGGAGCCCATCTAC
TTGGATTGATTCTGGTCTGTGTCCCAGAGC
>TeaL_187425
CCAAACCGTCTCAGCCTCACAGATCGCTGTATCAGTCTCTTAGATTTTCGTCTCAACCTG
AGCCTTCATTGAAACCCTAACCTTGAGCTCCTGTACCACTCTCCAAACCCTCACCACTGT
GTCCCATTACCCTAACCTCGTCGGCGATGCCTGATTGGGGAAGAGTAGGGTGAGACGGTG
GTGTTCGTCTGCCTCAGAAGCGTAAGGTGCTTCGATCCACCTCAACTGGCACAGATCGCG
ACAACGCTGGAGAAGAGAGCGACCACCGATTCTTGTGTTCCATGGAGCCTTTGCCAATGA
CGATTTCGTCTCCATCTGCTCTCGTCTCCCCTCCGTCGCTTCTCTGGACCTAATTTCTAA
TTCTTGGGACTTCCACACCGATCGCATCCTTCCTTTTCTGACGGATAATACTGATATCAC
GGTGATTGGGGTGATCGGACCGCCTGGGGTAGGGAAGTTGACGATAATGAACGAGC
>TeaL_187426
CCTTAACCCCCCTCCGTCACAAAAACCAATGCCGGGGGGCTGCTCATACAGCTGCAGTAG
CACCAGCAGATTTCATGCTACTTCTCTTCCAAAATCTCAATCTATCTATCTATCTATCTA
TAATTCTGGGAACAAATTGAAAAATTAAAAAATCAAAAGCAATGGACGCTAGAGTAGTAA
TTCAATGCAGTCCAAACCCAAACCCAAACCCACACCCATTTTTCTTCTCTTCTTCAAGAA
GAACACTGCTGCTCAACCAAACCCGTCAAAATCTTCTTTTCTCCAGACCTTTCTCACCAC
TGCCTTCAAACTACAGACCAAAGCTTTCTCGCCAAAAACAGCTCTTTCCCCGAGCTTTTG
CCTCCTCAAATCCAAATGGGCCAGGAGGTTTCTCGTGGCTGAGCTTGTCCCAGTCAATTC
GCCGCGCTTCCGAGCGTTTCTTGTCGAAATTTGGCGATTCGGTGAAGAAAGAAACTGGGT
TTGATTTGGAAGATGTTAATGTCAGGGTCTCTGGGATCGTGGATCAGATTCAGGAAATGG
CAAAGAATGGTGACACTCAGTTTAACCGGTTCAGGTCTGAGTTGGTTCCTGAGTTCATCC
ATTGGAATAAGTGGGACCGGTGGAAGGATGTCAAGAATTGGGATCCTAAAAGAATTGGTG
CTTTGGTGCTCTATATTTTTGTTGTGTTATTTTCTTGCCAAAGAGTGTATATGGCATTTC
GAGCTCCATCCATAGCCCGTCAAAGAAAAGAATTGACTGATGCATATATGGAGGCATTGA
TTCCTGACCCAACTCCCACTAATGTTAGGAAGTTTAAAAAAGGTATGTGGAGGAAAACAA
CCCCCAAAGGTCTAAAACTGAAGAAGTTCATTGAAGGCCCTCATGGAACACTTATTCATG
ATAGTTCTTATGTTGGGGAAGATGCATGGGATGATGATCCTGAGTCCCCTCAGGACAATT
TGAGAGGAATCATAGAAAAAGATGTAAAATTGGACACAGAAGAAAAAAAGGTGCTAAGCA
AAGACTTGAGAATTTCAGTTGAAAATCAAGAAAGTAGGGGAACATGGCGTGAGAGGCTTC
AAACATGGAAGGAAATTCTTAGAAAAGAGATATTAGCTGAGCAATTAGATTCATTAAATG
CTAAGTACGTTGTTGAATTTGACATGAAAGAGGTGGAAAACAGTCTTCACAAAGATGTGG
TGGAAAAGGTCACAAACACTCAAGGAACCCGGGCATTGTGGATTTCTAAAAGATGGTGGC
GCTACCGTCCAAAACTTCCTTACACATACTTTCTTCAAAAACTCGATTCCTCTGAGGTTG
CTGCTGTAGTCTTTACAGAGGACCTAAAACGATTGTATGTAACGATGAAAGAAGGCTTCC
CGTTAGAATATGTCGTTGATATTCCACTTGATCCTTATTTGTTTGAGACTATCTCAAATT
CTGGAGTTGAAGTTGATCTTCTTCAGAAGCGGCAGATACATTACTTTCTAAAAGTTGTAA
TTGCACTACTACCTGGGATACTGATTTTGTGGTTAATAAGGGAATCTCTGATGCTTCTGC
ATATTACCTCCAAGCGATTTCTATATAAAAAGTATAATCAACTATTTGATATGGCTTACG
CAGAAAACTTTATCATGCCAGTTGAAGAAGTTGATGAAACAAAATCCATGTACAAAGAAG
TGGTATTAGGTGGTGATGTCTGGGATCTTTTGGATGAGATAATGATTTATATGGGAAATC
CTATGCAATATTATGAAAGAGGCGTAAAGTTTGTTCGGGGTGTTCTTCTGTCTGGACCTC
CGGGAACAGGTAAAACACTTTTTGCACGGACGCTGGCAAAGGAAAGTGGGATGCCTTTCG
TTTTTGCTTCTGGTGCAGAGTTTACAGATAGCGAAAAAAGTGGTGCTGCACGAATTAATG
AAATGTTTTCTATTGCTAGGAGGAATGCCCCTTGTTTTGTATTTGTGGACGAAATTGACG
CTATTGCTGGTAGACATGCACGAAAGGATCCACGAAGAAGAGCAACATTTGAGGCTCTGG
TAGCACAGCTTGATGGAGAGAAAGAAAAAACTGGTGTTGATCGATTTTCACTGAGACAGG
CTGTGATATTCCTCTGTGCTACTAATAGGCCGGATGAACTAGACCTAGAATTTGTTCGCC
CTGGCCGTATTGATCGTCGTTTATACATTGGTCTACCTGACGCAAAGCAGCGGGTGCAAA
TGTTTGGTGTGCACAGTGCAGGAAAGCAGCTTGCTGAAGATGTTGAATTTGAACATCTTG
TTTTCCGAACTGTTGGTTATTCTGGAGCAGATATAAGAAATCTTGTGAATGAAGCAGCAA
TAATGTCTGTGAGGAAAGGACATTCTAAGATCTACCAGCAAGATATCATTGATGTGTTAG
ACAAACAATTGCTTGAGGGTATGGGTGTACTTCTCACGGAGGAAGAGCAACAGAAATGTG
AACAAAGCGTATCTTTTGAAAAGAAGAGACTACTGGCAGTACATGAAGCTGGCCATATAT
TGCTGGCACACTTGTTTCCTCGATTCGATTGGCATGCTTTTTCTCAACTCTTGCCAGGTG
GCAAGGAAACTGCAATATCTGTATTTTACCCTAGAGAAGATATGGTTGACCAAGGTTATA
CAACCTTTGGCTATATGAAAATGCAAATGGTTGTAGCTCATGGTGGGCATTGTGCTGAAC
GGGTTGTCTTTGGTGATGACATAACTGATGGAGCAAGGGATGATCTAGAAAAAATTACAA
AGATTGCTCGAGAAATGGTAATAAGCCCTAGAAATGTGAGGCTGGGGCTTACTGCATTGA
CAAAAAGAGTTGGACTGGTGGATCGACCAGATAATCCTGACGGCGAGCTGATAAAATACA
AGTGGGACGACCCTCATGTGATTCCTGCCAATATGACAATGGAAGTTTCAGAGCTATTTA
CTCGAGAATTGACAAGGTACATTGAAGAGACACAAGAACTTGCAATAAAAGGTTTGATGG
ATAACAGGCACATACTGGATATGATTGCAAGGGAACTACTGGAAAAGTCAAGGATAACTG
GATTGGAAATTGAAGAGAAAATAAAAGGATTTTCTCCAATTATGTTTGAAGATTTTGTTA
AACCTTTCCAGATAAACTTGGAAGAGGAGGGACAGTTGCCTCACAATGACCGTTTGCGTT
ATCAACCGTTGGACGCGTATCCTGCACCATTGCACAGATGTTAAAGCACTAATGTGTGTG
TGTGTTCTTCCATGTGAATCCACTGTTGGTGGCAATGGCATTGGCTATTTGTGATGGTTG
CTTTGGTTGCTCGGTGAGGGAATGGTTGCTTTCATTGCTGGTTTGAGGGAATGCAATTGC
TATCTGCTGACAAGCCAAACAACCAGAGTAACTCTGTTTACAACCAAATACAACTTATAC
TAGTTGAAGCCAATTAGCGAATGAACTCCAGGACCAGGGCAGCTAATGTAGACTGAGATT
AGGCAATGTCTCTGTAAACATGCTGAAGCAGCAGCATATTGTGTTCATTATATTTACAAC
GATCAATCTTCTCATGCACAATTACTCTATGAATGTTAAGTAACAATATTGAATCTTAAT
CTTCTTGAAATGTTGATGATTCTTTTAACTTCTCAATTCAAGTGCTAGACCCATGTATGA
ACAAAATTTGTTCATTTTGAATTTCTGATATGTTCCATCTCCTTGCCCAAGTGACAGTTA
TGCAAATTTCCATCTACATTACTCATTTTAGGGCAGTGCAACTTAGCATGCAAAGTAAAA
ATTTGGTAATTCAAGCCCTAGAAAAAAAAGAAATAC
>TeaL_187427
ATGTTGAATGAGGTAACTTGCCATATGGTTAATTTACTGTGAAAGCTTTTGAACTGGCAG
AAGTTTTGAACAAGCCTTTTAGTTTGGGAATGCTCCTGGGAGTTTGTTCTATTTTTTCCA
ACATTTTTCTTTGTATTATTGCTCTCTCTCTCTCTCTCTCTCGCTTCTTGTGTACCTTGT
CAAGAATTTGGTGGTTATTTTGCGGAGCTTTGTTTTCCTGGTCACGCATCGTATGTGAAA
TTAAAAAAAAGTCCTAACAGAAAAATGAAAAACAAAGGAAAAAAATCCAAATACATGTGA
ATATGGGTTGCTCAATAGGCATTTTAACTTAGATGTAATGCAACTTCTCAGTCGGCAGTC
ACTCTAGTACTTTAATTGTTTTGAGCTCAACATAGGATTTGACGTAGGATGTTTTATTTC
ACATGCCTTTTACTGATAGGCTACATTTTTTGGTTGGCAATTTGTTTTATGGTTTCTGTC
ATTTTCTTTTTGTCGGTCATTGTGCAGACTTTTACACATTTTTTTGTTAGATGGTTGTGC
AGCATTTTTGTTTAGCTACATAATTATTCTTAAAGACAAATTTTGAAAAAATATTCCAGA
ATTGTAATGCCCCAAGGACTG
>TeaL_187428
TGGATCCAAGTTTTTAGGACATCTGCTTCTACCCTACTTGAGGAGATGGATCTCGAAAGC
TCATCCTCCTTTGTTTTCAAGTGAGCAACAATCTGATTGTTAGCTTCATAAAACTGATCC
CTCTCTTCCCTGGCATTGTGAAGACGTGATTGCACAGCGGCCAATGAGTTATTAACCTTT
TTCAATTGATCCTCAAGTTCATCTTTTTGTTTCTGGAGTACTGAAATCTCAGCTGTTAAT
TCCTTCTCTATTTCACCAACTTCACTTGCCTTGGCCACACGAAATTGTAGCGCCTCCTCT
TTCTGAGATCTGCTATCTGATATGCGCTTCTCAGCTTTTGAGGTGGAGCTAGCAAGAGAT
TCAGACAAGACTTTCAGCTTATCAATCTTCAGTGCATGAATCTCCGGAGAATCACCACTG
TTAAGAGATTTCTTCTTCAGTAGAAGCCCTTCTAATCTGGAACAAACTCGAATATGTGCA
AGAGCTTCTTTCAGAGCCTCTATTGTAGCGACAGTTGTTCCTTTGGAGGCTGATTCATGA
CCTTCACCAGTAAGATCCCTGGATGCTGTCAATCCATCGAGTTTTCTTTTTAGAGAAGAG
GCTTCAGCATCTATTCTTCTGAGATCAGCATTAATTTTCAAGCCTGTGATGGCACATTGT
GTGAACTGGAGCAATTCATCCTGCTTTACTAATACTTCATCTTCATAGCTTGAAAAAGCA
TTTGCAAGATCCTGTATGCTGCTCACTATTGCATTATGAACTGCTTTCCCTCCAGTAAGA
CAAAGCCCAAACAATTCCAGAAGTAAAGAAACTTCCTCTTCATTTGGTACTTCAAGAATC
ATAGATATTGTGATGCCCTCCAAAGCCTGGCTGTATAGAAAAACATCCAGAAAATTCATT
GGTTCACCCTCCAAATCAGGGTCATAATACAGAACTAAAAAAGGTTTTTTCAGATTATCC
TTTGGTTCTTCAGAAGGATGATTCTGCTGAGCATTCTTTTCTTTATCCTCTGAGGAAGCC
ACAGATAATTTGTCAATTTCTTTAAGTGCCACCAACCATCTTTTCATCAACTGAACCCTC
TCTGGACCACTACAAGAAACAGAAGCTTCTTCTAATCTTTTAACAGTCTTCCTAAAGCTT
TTGAAACTCCTACCCCCCTTGCGATCTTGAAGGATTTCGGCGACAGCTTGACCGGCTTGT
TGGACGACGGTGTCGGCATAGCTCTTGACGGTTTTGTTCCCAACCTCCACGAAATTGCTC
ACCGCCGATTTCCACCACGACGCCATTGTTATTTCTGCTAGGGCTAATTCTCAATAT
>TeaL_187429
ATCCATATGGGTTTGGGTTTGGGTTTGGGTTTGGTGGATGCAATTTAGATGGGCCTAGTC
CTTGCAATTTTGAAAATTATAGAACATTTGATGGTTTTAACAGTGATATTCATGGCTATG
GAGGTTTTCAGTCTTCAATTCCTGGAAATTCTGTGAGTTCTGATGATGATACGAAGGCAA
AAATACTTGGATTGTGTCAGGGATACAATGCAGGTAATTTGATGGGTTCTCATCTTACTC
ACAATCACTCCAATGCTTTGTATTCTGAACCCAATTGCTACAAAGGCAAGATAGATTATG
TTATGGACCAAAGAAACCAGCAGCGAAGATTATCTTGTAATGGTGGACTTCAGTTACATA
ACCCATCTATGAATTTGCCTAATCTGAATGATGAATTGTCTTGCTCGCGGAAACTTGGGA
TGGGTTTTTATGGAGACAGGAGTCCCTTGAATCCAGTGAATTCCTCTCAATTGGTGTATC
CTAATCTTGTTCCAATATGTAATAATAATTTAGTGTTAAAAGAGAAGACTAGAGCAATCC
CAAATGGCAGTGTCCCTCCATCTCTTTTGTCAATAACAGATGCAGGGGATGTTGAAGCTT
TTAGTTGTGAGGATAGCTTCATTATTCAAGGAAAGAGTTTGAAACATGTTGTTGACAAAG
GGTGTAATCGTTCTAAAGGTCAGAAGAAGAAGTCCAGCAATGAAATTGCAATGCATAATC
GGCGAGAGAAAAGACAAGAGCTACATGGTCAATCGCAATTGAAAGGAATTTGTAAGAATA
GTCCGGGCCCAAGGAGTTATAGTCCATTGCTTTTGCAGCCAACATTTAGTTCACTAGCTC
AGATACAGGGTTGTATGTACTTTATGGCCAAGGATCAGCATGGTTGTCGGTTTTTACAAA
AGATATTTGATGAGGGAACCAGTCAAGATGTTCAAATAATATTTAATGAAATCATCAATC
ATGTCGTTGAACTCATGATGAATTCATTTGGAAATTACCTTATGCAGAAATTGTTAGAAG
TCTGCAGTGAAGAACAGAGAATGCATATTGTGCTCATGGTGACTGAAGGACATGGAGACC
TTATCAGAGTTTCTTTGAACGCACACGGCACTCGCGTGGTGCAGAAGTTGATTGAAACTC
TCAAAACCAGACAGCAGGTTTTGTTAGTTGTGCAAGCTCTTGAACCAGGTTTTCTTGATC
TTATTAAGGATTTGAATGGAAATCATGTCATACAACGTTGCTTACAATGCCTTAGGAAGG
AAGATAATAAGTTTATTTTTGACGCTGCTGCAAAGTTCTGTGTTGATATTGCAACTCATC
AGCATGGATGTTGTGTTCTGAATCGATGCATTGATAAGTCAGTTGGGAAATATCAGGAAA
AGTTGGTTGCAGAAATTGCTGCTCATGCTCTTATCCTTGCTCAAGATGCTTTTGGAAATT
ATGTTGTCCAATATATTATAGAGTTTAAGACCCATTCAGCTGCTGCCAGCTTGATTTCTC
AGTTTGAAGGCCACTACGTTTACCTGTCCATGCAAAAATTCAGCAGCCATGTGGTTGAAA
AATGCTTAAAGTTCTTTGAAGAGAGCCGCCCAAGAATTATCCATGAATTGCTTTCAGTGC
CTCACTTTGAACAGTTGCTGCAAGACCCTTTTGCGAATTATGTCATTCAGTCTGCACTTG
AACATACTAAGGGTTCTCTCCATGCTTCATTGGTCGAAGCAGTTCGGCCTCACACCTTCC
TTCGAACCAGTCCATATTGCAAGAAAATTTTCTCGCGCAACCTCTTGAAGAAGTGATTTT
GATCTTCCTGTGGCGAGAAAGTGTTGTTGTTTTCCCAGAAGTACTGCCATGTTCACTAAT
AATAACTACCCTCATCTTTCTTAGGGCTGCCAGTTGTAGATTATCTAACAGTCAGAATTT
TGTGCTGCTCTCTACCAAGAATGAGTGTAAAAAAAAAGAGCAAGTTTTGCTACCCATCTT
GTTGAATTGTGGATATGAGTTGTAATATTTTGTTGTTTTGTTGATCTAATACTCTGAATG
TACCAGATTGCAAAGGATCGCGATGAATTTTTGCTTCCACTTGTCTAAATGCAATGCAAT
GCACTGCCTGGATTTTTTTATGGACTATTTTACTTTTATTTGCTGAAGGTTTGAGATAAA
TACTACTGATGAGTTACTTGTGATTACTGTTTAGTATGCCATTTGGAATTGTATAAATGA
TAAGCGGCATGAAAACAATTTTTGATGAG
>TeaL_187430
AACAGAAGCTTGGTTCAAAAAAAAATTCAGAGCAGAAGCGAACCTCTCATCTCATCCTAT
TCTCTCTCGGACGACAGTCCAACAGTCCATCTTTCTATTATCTTTCTCTTATCTTTCTCT
TTTGGGGTGTTTGAACACCTTCAAACCATGAACAAGTTGGATTTAGATAAACAACAATTC
ATGAAGGAGTTCAGTGGCGACTACGGGTACTCGAATGCTTCCAAAAACATCGATCAGATC
CGTGCTACCGAATTCAAGAGATTGGATGGTCTTGTGTACTTGGATCATGCTGGGGCAACT
TTATATTCTGAGTTACAAATGGAAGCAATCTTCAAAGGTCTTACCACCAATGTTTATGGG
AACCCTCATAGCCAAAGTGACTCTAGCTTGGCCACTTCCGACATTGTAAGGGAAGCTCGT
CAACAGGTCCTTGATTTCTGTAATGCCTCCCCAAAAGATTACAAATGTATATTCACTTCT
GGGGCAACAGCTGCCTTGAAACTTGTTGGGGAGGCCTTTCCTTGGAGCAGTCACAGTGCT
TTCATGTACACGATGGAAAATCACAATAGTGTCCTTGGGATCCGAGAATATGCACTCAAT
AAAGGAGCTACAGCCTTTGCAATAGATATTGAAGAAGCTGCTCATGTTGGTGTAGGATTT
AGAAGCCCTGTATCTTCCATCAAGGTATTACGACACCATATGCAAAGGAGAAATGAAGCT
AGAATCTTGGCAGAAGAGCTTACAGGAAATGCATTCAACTTATTTGCCTTTCCGTCAGAG
TGCAACTTCTCAGGTTCAAGATTTAGCCTTGACTTGGTGAATATTATCAAGGATGATTCT
GAAAGAGTTTTGGAAGGCTCTCCGTATTGCAAGGGGCGCTGGATGGTTTTGCTTGATGCT
GCCAAAGGATGTGCAACAGAACCACCAGACTTGTCAAAGTATCAGGCAGATTTTGTTATA
ATTTCATTCTATAAGCTATTTGGCTATCCAACCGGTCTTGGAGCTCTCATCGTGAAAACT
GAAGCTGCCAAGTTACTGAAGAAGACATACTTTAGTGGAGGCACAGTCGCTGCATCAATT
GCTGACATTGACTTTGTTAAGAGAAGAGAAGGTGTTGAAGAGTTTTTCGAGGATGGCACC
ATATCATTTTTGAGCATAGCATCAATTCACCAAGGCTTTAAAATACTAAATTCTTTGAGC
ATGTCTGCTATATCCCGGCATACTGCATCACTTGCCAGATATGTGAGGAACATACTTTTA
GCCTTGAGGCATGAAAATGGTGATCGTGTCTGCACATTATATGGAAATCATAAGTCAAAG
GCATTATATGATGAACAGGGTCCTATAGTTTCATTCAACTTGAAAAGACCAGATCACTCT
TGGTTCGGTTACCGTGAGGTGGAGAAATTGGCTTCTTTATCTGGAATTCAGCTACGGGCA
GGATGCTTTTGCAATCCTGGAGCATGCGCTAAATATCTTGGCTTGTCTCACGTGGATCTT
CTTTCCAACATTGAGGCTGGGCATATTTGCTGGGATGATCACGATATAGTGAATGGAAAA
CCTACTGGAGCTGTTAGAATATCGTTTGGTTATATGTCAACATTTGAAGATGCCAAGAAA
TTTATAAACTTCATAGTGAATTCTTTTGCATCTGTGCCAATTCAGTCTGAGTATGTATAT
CAATCGAGTGCAAGATCCATTTGCTTTCCAAGTGACGGCATTAAAAGAGAAATTGCAAGA
TATTATCTTCGGTCTATTACTGTCTACCCCATAAAGTCATGTGCAGGGTTCAGAGTAGAC
AACTGGCCTATAAGCAACACTGGCTTGCTTCATGATCGAGAATGGCTTCTCAAAAGCTTG
AGTGGCGAAATTCTTACACAAAAGAAGGGCTCCAGAAATGTGTTTTATTAATACATTTGT
TGACCTCAACTTGGGAATATTGTTTGTAGAGTCACCTCGTTGCAAGGTGAAACTGCAGAT
TATACTTGAAACAGATTTGTCTACTTCTGGGAGAGATGAATTGGGTCTATATGCCCAGAG
ATACAAAGTCCGGGGTTATGATAATGAAGTTGACACTTGGTTTAGCAATGCTGTTGGCCG
ACCTTGCACTTTATTAAGATGTTTGGGCTCAAAGAATTCTCTCTGCTTGAACAAGGCCAA
AAAAGAAGGCATGTGCAGAGACTTGGAGACCAAATTGAATTTTGTCAATGAAGCTCAGTT
TTTGCTTATCTCTGAGGAAAGTGTTTCCGACCTCAACAACAGATTAAGCTCAAATGTGCA
GGAAGGCTTTCAGGGACCACCAATTCAAATCAATCCAATGAGATTCCGTCCCAACCTTGT
CATATCTGGTGGAGCACCATATGCGGAAGATGAATGGAGAAGTCTTAAAATTGGTAATAA
ATATTTCGTGTCATTAGGTGGATGCAACCGTTGCCAAATGATCAATTTGAATCCTCAAGA
AGGAGAGGTGCAGAGGTCATGGGAGCCTTTAGCTACTTTAGCATCTTACAGGAGAGTGAA
GGGGAAGATATTGTTTGGAATACTATTAAGATACGATAATAACAACCTAGTGCTAGACAC
AGATTCATGGCTTCAGGTGGGACAAGAAGTACATCCAAATACCGACTAGTAAGGATATGG
AAGGATGATCCTCCATAGAACCAATGTAGTCAAAACTTTGACAGAACTCTAACAGACTCC
CCCTCTAAAAATTCCGTCTCGGAACTGCATAGATAAATAATTGGTTCTTGCCCCTTTATT
GAAGAAATCAATATACATCTGCAAATAAATAGTTACATTGCATCTTGGAAGAAGGTGACA
TAACGCTTGAAATAGGATAATGAAGGTGGGGTTTGACAAGTATTTCTATTCACTATGGTT
GGATTTGTAACTCATTTGGGTATATATATATTAACATGGATACTCGGCTTTTCACATTCT
AAATCACACTCAAGAGGAGACTAAGCTCTTCACTTTTGGACGAACATTTATTTCCACATT
CCTTTTAGCTTTTGTTCAATGTTACAATTTAGAGATGCTTGATTGGTGTTTATTGGCCTA
ACGGTTAAATTAGTTCTTTTTTAGAGGTGGATGAAAGTGGACCAAGAATTATGTTGTGGG
GTTGATT
>TeaL_187431
TTCAGAGATTGACATCATATTTGTACATTGTTTAACGACCAAACAAAACCAGAAGCAACC
ATAAAAAGAACTGTTTCAGATTCTAAATCAAGTTCATAATCTTATTTACTAATTAAAAAA
CAGTGAAAATCAAAATACTTTTTAAGACAACCAATTACACCAACCAAACCACCATTCCAT
AACCCCCAAGGATACATGTATATATATATACACCCTATTTGCGAGGATGGGTATCCTCGG
GCTTGGCGGTGCCGGTGGCAACTTTGGCAACATCGCCGGCGCTGGCTTCGGGCTTCTTCT
TAGCATATAAGGTGAAGTAACCGAGGGTGGCGACGATGAGGAAGCCGCCGAGGGCCATGG
TGTAGGGGCTGAATGGTAATTTACGGCGCTGGTGGAGGACCTCACCAGGGTTGTGACCCG
GTGGCCTCTTGGAGGAGTCGACTCCAGCTTTCTTGACTTCCTCTGAACTCATCTTGTGTG
TGTCTCCGTTCTTCTTCCACTCTTCATTTCCACCACTACTCATTTTACTCTCTCTTCTCT
CTCTCTCTCCAAAACTCAGAACGCAGAGAGAGGGAGGAGGAATGGTAATTTACGG
>TeaL_187432
CATCGCAAACCAGCAGCCATTCTCCGAAATCGAGGAGACGCAATCGAAGGGGTTTGACAT
TGAGATCACTGGCATATTGAATTTCTATACTCTTGCACATAACTTTTCGATGACACAAAT
CCAAATCTCACCCTCCGATTCATTTCGTCCTTTTTCAATTTCTCAGATTCTTCAATTCCC
AATTCCTCTCTCCCAAATCCCCCCAAAAAAGAGGGCTCGATCGATCTCTCTGTCCTTCAA
CAGATTGTTAGCTTTCTGAGTTCACTCAATTTCGATGTCGATTTCGCAAGCTAATCATCC
GACGGAACAGGTCGTGCCACAACAGCAACATCAACTGCCTTTGAAGCGCCAACTGCCATT
CTCCTCCATGAAGCCGCCATTTGGGGACTACCACCAGTTTTCCTCACCGGGCCTCGACCT
CAGGTTGAAGGAACCAGAGGCTATTGTGGTCAAATCTCCGAGGAAGAGTGAAAAGGCAGA
CTTAGTAGCCAAGTCCAGTGATTGGAACCCTAGTACTGGATATGTGGAAGCTGTTGGCAG
CCCTCTTCAAACACCTGTATCAGGAAAAGAGGGAAAGGCACAAAAAGCTCCAAGGATGGC
AAAGTCCAATAGATCTGGATCTCAAACTCTTGTGTCAAATGTTGGTTCTCCTTCAAGCAA
TAATCTTACTCCAATTGGTCCCTGTCGTTATGATAGCTCCCTTTGTCTAGTAACAAAAAA
GTTCATCAATCTGATCAAACATGCTGCAGATAGTATTCTTGATCTAAATAAAGCTGCTGA
CACATTAGAGGTACAGAAGAGGCATATATATGATGTAAAAAATGTCCTTGAAGGAATTGG
TCTCATTGAAAAGAAGCTCAAGAATAGAATGTGATGGAAGTACAGATGTATCCCTAAATT
TTCATGAACTGATTAATCAGGGGAGTTGATGTGTCAAGGCCAGGGGAGACCGATGAGAAT
GCTGTTACCATACAGGATGTGGGAGATATTGTATTAGAAGGAAGTAGACATTTTTGTGTC
GAGGCACAAGATTGGGTGAATTTTATCCCAAATGATTGTAAACTACAGGTCAAGGGAAAA
AGTTGGTTCCAGAATATCACAGGACCTAACATGGGTGGAAAATCCACATTTATCAGACAG
GTACAGGTGATATGGCGCCTCCAAGGATGTAGCTGGGGAGGTTGTAGAAGTTGAAGGCTT
ACTTTGCGATTATTTTGTGTATTACATGTAAATTCAAGCCAAGGGCTTAATATGTTTAGA
GTTAGAACTCTCTTTTGTTGTAACCAAGTGTTGGCTTGGAAAGTTGTAAGCC
>TeaL_187433
ATGAGAGAAAAGGTGCAATCTGTTCTGTATACTATTGAGTTAGAAAAATTGTGTCCCTTA
TGAGGTAGTCTAGTGTGACATTTATCAACAACATGAGTGTATGAACATTTGAGAAGTGTA
GCAAAGGCCTACAAATTTTATGTGGTGTTCAAAATAAAAATAACTTTTTTGACCAATCAA
AAGAACTTCCATTTTGCCCTCTATTCCATGCATTTTCCCTCGTGTAAATTTTCCATTCGA
TCCATTTTGAAAATCTTGCCAAAATTTAGCCCAATTTGTCTGGTGGGTTCTCTACTTTAC
CCTGCTCCAATTTGATATTGATTTCAAAATTGTCCCTGTGATCGGAATCTGTACTTGAAA
GATCTGAACTCAGAACACCACAGTTCCCACTATACTTTACTTCAAAAATCAAACAATTCA
ATTCTCAAACTTTCACATCTGACACTATTTGGAAACTCAATGACTCAATTGTATGGATAT
CATTGCAGAACAGTAGTTACTGCACGATGTTTCCCCTTCTACTTCTTGCTTGTACCTTTT
TTTTTTTTTTTTCCTTCTGAATATAGCTTCTTTTTCTTTGTTTATCTTGCATGTAAAAAC
CAGTATGGGCTTGA
>TeaL_187434
TGATATACATACACTATAAATCCTTACAATTTGAACCTTACAACAAAATAAATCTTAAAT
CTTAAATTTTTAATTTTATTAATTTAAATGCTAATTTATTGATTTGTTTTAAATCTAAAA
CCTTGCAACAAGTAAAAATTCCTATCCTAACTAATTCATAGATCAGTGCATATAGTAGTA
ATCTACATGAATTGTGGAGGAAAGAAGCCTGCATGACAGACGAAGCGCATACCCTGTATA
ATCGGAATACTAATAGCAAAATCACACCAAAAAAACCAATAATTCATCAAAAACATTAAA
TTAGACACATTTGGAATAAAGCAACAAAATTCACTAGTTTAATAAAACAACCAAAAATAT
GAC
>TeaL_187435
TATGATTACAGTAAAATTAAAGCCTTAAAACATTAGGAAACAAATATCATGTAAGGAAAC
TAAAAAGAAAACTACTAATAACAAATATTATTTTTCCAAGGTTAAAAACAAAATAAGTAC
CAGAATATTAGTAACCCATTTCTTCAATCAGCATTAATCTGCGTCTCTCGTACAAAGAAT
TCACCTTCTTCTTCTTCTCCTCCTCCCTCCTTGAAGAGTCGGTGGAAGTGGTAACAGAAT
CAGAGTTCAATGGGAATGTTATTGGAATCAATTGGGGTTTCTTTGTTTTTAACCTTTTAT
TTCCTGATGATCAGAAACTAAAGAACAAGATGAGAAAAAGGAGAATAGAAGAAACAATGG
AGTGTTTTACCAATCGATCAGATCTGGACATGAGAGCAGCGTCCGGAGGGCTGTAATAGT
AATACGGAAAGTACGGAACAACGGGGTTTGGAGGTGGCGGCGCAGGAAAATTGTACCCAC
TCGGAGGCGGATAATAAAACTGGCCGCCGCCGCCAGACGGCGGCGGTGGCGGTGGTGAAT
AGTACTCAAAAGTTGGAACTGACGGTGTGAGAGGCGGGGGCGGCGAGTAGTAGTAATTAT
CAGGTGGTGGCGGGCAGCTGGAGTCCGACGAGGGCGGCGGAGGAGAGGGTGGAGGTGGAG
GGAGAATGGGCTGGCAGGGACAGGCCCCTTGGTCTTTCAACACTGCTGTTATCGTCGAAG
TGGCCGACGAGACATTGAAGTGAGAAATCAAAACAAGACCAAACAAAAGAGAGAACATGA
CTAATTTGGGTTTTCTGATCATTCTGGTTTCTGAGACAAAGGAATGTGTGGAAGGGACTA
GCTTGTGGTTATGTAATTGGAGAGAGAGAGAGAGAGAAAGAGGAGACAATGAGGGGCGGG
GTTTGGGAGAAAGAGACGGAGGATATCATTGAGA
>TeaL_187436
TGGATTTGCTGGAGTATTTCCAGGTGGCTCTCTCTGTCTTTGTTCCCAATTTGTCTAAGG
ATATGAAACACACTTTTGATTCATGATCGTGGGAAGTGTTCTTTTGGAACCATTATTTTC
CCTAGTTTGAAAAACTGCACCAAATTATACTGAGTTTTTTTATTAGCATCCTGAATTGTT
TTCAAATATCCTCTATGTGTTGATTGAACTTCTGACCTTTTCTTTTTGATTTTTTTTCAA
TTTCAACATTGACCCAGAACAAATCAATGTTAACAATACATGTTATTCTCTCCTTTCTCC
AAAATATGTCGCTTTCTTCAAATTGTTGTCTTAAATAAATCCAGAATACCTAATTATTTG
AACAATTTTGTCAGCATGTGCCCTAAGTACACACATTAACATGACCCTTATTTCAATAGC
ACATATAACAAGTTCTGAAGCTGTACTGGAATCTTTTCTTTGTTTCTTTTTTTTTTTTTC
CCCCAATAGATTCCATTTTTTATTTATATTTATTTTTAATGGGCTATGTTCTCTGTACTT
TTTATAGAGCACAAATATGAAATTGTGA
>TeaL_187437
CACTCCCCATATATTTATAATTATTTTTAATCTTTTTTACTAATTTGTAATTTTTCTAAT
AAAAATACTCTATGGGAAATCAGAAATAACAAGTCTTCTGATTCTGTTTCATTATTTATT
CCAAAAAATAAAAAATAAAAATTCCATTTCATTGTGAAATTTCTTCATCATCATGCACTC
TCTCCAACTAGCTCGGAAAGTGTTGTTTTGGGCGAGTGAGCGAAGCATTTTCAGAAAAAT
ATTGAGAGTTACGATATCTGCGATCACTTCATGGCTGGAGGACTTGTAGCAGTTGGTCAG
TATTTTTGTGGCTTCATCTATCCTAAGATCAAGAGCATGATCAGATCCCGATCAAACCTC
GAAAAACTCAGGAAGGAAATGGGAAATCTATTAAGTCTTGGAAACAACTTGAAAGGACAG
ATTGAGGCAGCAGAAGAAGTGGCCATGTAGCTGCACCAGCAGTGACCAAGTGGCTTGAAG
AGTTTGAAAACATCAAGAATGAAGTGAATTCCGTAGAAGCAAGTGTGGAATCCAACGGCG
GTAAATGTTGTCCAACAACACCAAGTTGCTGCCTTGGCTGTACACTGGGTGTCAAAGTAG
ACAAGAACCTCACTGGGGTTAGAAGACTCATTGAAGCTGCCAATTTTCCAAGTGGCATGG
TGGTTGAAAACTACCAAGTGAAAAAAGTTGAGCACATCCCGGGGCCTTCAATTGCAGGGC
AATCGACAGCTTCCAAAAATCTAATGAAGGTTATGGATTTGTTGAGTGATGATGATGGTG
CAAGTAGGATCGGCGTTTGGGGTATGGGCGGCGTTGGCAAGACTACTCTGGTCAAGAACC
TGAACAACCAGCTCGAGACCGCTGCTTCTTCTGCTCAGCCTTTCAGCATCATTATATGGG
TCACCGTCTCCAAGGAATTGGACTTGAAAAGGCTCCAAACACAACTCCTGGAAAGATTGA
ATTTGGTGGTAAAAGCAGGGGAAAGCATGGAGAGTATAGCAAGCCAACTTCATGAACGAC
TTCAAAAGGAGAAAAGATTCCTCCTCATTCTTGATGATGTTTGGGAGGCAATTGATTTGG
ATTATTTAGGTGTCCCACAATGTGATGAATTTCACATGGGACACAACATAATTTTGACCT
CTCGCTCTTTGGATGTTTGTCGGCAAATGAAGACAGATACAGATGTTGAAGTGGATGTTC
TAAACGAGGAAGAATCTTGGCAACTGTTTACTCAAAATGCTGGGAAGGTAGCTGGTATAC
AACATATTGAGCCAATCGCAAGGAAAGTTAGCGGAGAATGTGGTGGATTGCCCCTAGCCA
TCATCATTATTGGGGCTTCCATGAGAGGGAAGACAACAGAGGCATTGTGGCACGACGCCT
TAAATGCTTTGCAAAGGTCAGTGCCTCGCATCAAAGGCATTAAGGATAAGGTGTACAGGC
CCCTCAAGTGGAGTTATGATTCGTTATTTTTTCAAGGTATGGATATCAAATCTTATTTCT
TGTAATGCTCTTTATATCCAGAGGACTTTGAAATAGAAGTGAAGGAACTTGTGCAATGCT
GGATTGCTGAAGGTTTGGTAGATGATGAACTACGAAACTGTGAGGATTCAATGAATAGGG
GAATCGCTTTGGCTGAAAATCTCAAGGATTCTTGCTTGTTGGAAGAAGGTATTACAATGG
AAACAGTGAAGATGCATGACATAGTTCGTGACATCGCCCTATGGATTGCATCCTCTTCCT
CCTCGGAGTCAGATGGATGTAATAATAGGTCACTTGTTCAGTCAGGAATTGGTTTGAATC
GAATTTCAATGGGTGCATTGTCAAAATCACTCGAGAGTTTCTTACAATGATATGGCAATG
TTACCTGATTGTACAACACAATGTCCAACGGTATCAAGTTTGCTTCTACAAGCTAATTTT
CGTCTTCAGATAGTTCCAGAAGGATTCCTTCTAGGATTTCAAGCACTTAATGTCTTGAAT
CTGAGTCGAACTCACATCCGTACACTGCCTATTTCCCTTGTCCAGTTGAGTCAACTCCGG
GCTCTTATACTACGAAGATGTCAAAGACTCGCTAAATTACCCCCGGTTGGAAATCTTTGT
AATTTGGAAGTGCTTGATTGCTCTTCCAGTGATCTCGAGTTATTGCCAGAAGGAATGGAA
AATTTAACCAATCTCAGGCTATTAGATCTATCAAAAACTTCCTTGAGATATATTCCAAAT
GGAATTATATCCCAGTTGTCCCGTTTAGAAATTATAAACACGACAAAAAGTTTCTACACT
TGGGGTGCGAGGAGTGAGTTAGAAAGGGGACAAACACCATTTGATGAGCTACAATGCCTC
GACCGATTGAGTGCTCTATTCATGAACTTCAATTCCTATAACCTCGCATTTGAAGATCTT
TCTTGGATAGAAAGGTTAAAAAGATTCCATGTTGTCATTCATAAAAGTCCAACTAATGCA
AAAGCATTACAAGTGATGAGGTGGTCTAACAGGGCTACTAGTACTGACTCTGATAAGAAT
TGGATGAAGTCGTTGGTGCAAAAAGCAAATCTGCAAACAATTCCTACAGACTTCCCCAAA
GAATATCGATTTATTGGTTTGAGATCACTAACTATGACAGATTGTGACCTAAATTTTCAA
CCAGCAAGAGTTAGTGGTACCAAATTTTACCCATTACTGACCCTTGAGGAACTTATTCTC
CGTCGTCTGGGTTTAGAGTCCATTTCAGAACTAGTTCACCATCTCCATTTGAGATTTTCT
GAACTTAGAATAATAAAAGTGTCTGAATGTTACTACTTAAAAAATCTCTTCTCTTCAACT
AGTATTATACCGACTTTAAAAAATCTAGAAAAAGTCACAATTAGCCATTGTAGGAAGTTG
GTGGAGCTCTTTGAGAGTGCTAGTTCAAGCCAGTCATCTGAGGGGTTGTTAGAGGAGCTT
GTTGAGAATGCTACTTCAAGCCAGACATTGATTCCGAGTTGCATTGTTCCAAACCTACGG
ATAATGAAATTGAAGGAGCTTCCCAAATTAGCGACCCTGGGCGGGCACCACCAGTCATGG
CAGCATCTAGAGAAACTTGAAGTGATCCATTGCAATCAAATCAAGAAGTTGCCATTCACT
ACCCAAAATGCAACTGCCATAAAAGAAATAAGAGGTGCATCGCAATGGTGGAATGATTTG
GAGTGGGATGATGAAAATACAAAATCAGGTCTACAGCAGTATTTCAAGCCCTATTGATGC
TGGAAGGTGCAGGCTTTCGGGATTGCTCAAAGATTTCACAAGTCTATTGCATTGCTGGGT
AGCAAGTCAAGAATAAACTGAAAGGAGCTGTGCATTTGTCTACTCAAAGGCCATGCTTTT
GAAGCTCAATGCAGGTTGAACTTTCTCCAACTAGCTCGAAAAGTGTTCGTTTGGGAGGTC
AGTCCAGTTTACTTTCTGCGAGTTCTTGTAACATGTTGAATTTAGGCAAAATTTTTGAAT
GAATATTGTAGTTGCCCTTGTGTGGAATTTCCCTAGGGTGGACGATTGTATATGTCCATG
ACTGGGTGCTCGTGTTGTGTGATTGTTC
>TeaL_187438
CCCTCAATGACCAAGCACTAGCTATTCAGAAGTCAAGAGCACAAATCCCAAATTTAATCT
GTGCAAACCCTGGTTCATGAGCAACAATATATACATATATATATTTTTATGTATCAGAAA
AATCAAAAAAATTCAAGAATGGTGTTTCGGTGAACACTTGCTCACAAATTCGAAGCAGTA
GAAAGAGAATGAAGACCCAAAGCAGTGTGGGTCAAGTCTGACAGCACGGACAGTGGGCGA
AAAAGGAGATAGCATAAAAAAAAAACCGAGATCTATATGATTCGAACTCCGAAAAAATAG
CTCTGAGCTGTGAAGACTAACGAGCTGGATGGTGTTGAGTGGGCGACGTGTGGTTCGCGT
TGAATAGACGAAGACGAAGGCAAAGCAGTGGGCAACCAAAGTTGCAGCAGAGAGGATGGT
TTCCGGTTGGCTCACGGCGTGACAGTATTTGTAGCAGCATCATCCGCCACAGTGTCGTCT
GTAGTAGTGTTTACAGCATGGGTCACAACGTCTGTAGCAAGCAGCAACCGTGGCTCATCT
TCCGCGACGATGGCGGCACCTGGAGTAGCTATGGAGGACAGTGTACTAAACGCAGCAGCC
TCTGCTATTAGAAAAACAAATACGGAGCTTCTTTGAAGAAGATGAAGCTTGGGTTGATCT
CAGTTTGGAGAGAAAGTGTGCC
>TeaL_187439
TCAAGATACATTTACAACCAAAAAGAAAATTTTAAATTACAGTTAAAAGAGAAATATGAA
AATCAAAAACCAAGAAAGAACTGCTTAAGCAAAAATTACAAAGGGAGCTATCATAACGAC
AGGGACCAATAGGAGTAAGATTNNNNNNNNNNNNNNNNNNNNNNNNNNNNNNNNNNNNNN
NNNNNNNNNNNNNNNNNNNNNNNNNNNNNNNNNNNNNNNNNNNNNNNNNNNNNNNNNNNN
NNNNNCAACAGCTTCCACATATCCAGTACTAGGGTTCCAATCACTGGACTTGGCTACTAA
GTCTGCCTTTTCACTCTTCCTCTTTAATGGCGGAGATTTGACCACAATAGCCTCGGGTTC
CTTCAACCTGAGGTCGAGGGCTAGTGAGGAAAACTGGTGGTAGTCCCCAAATGGCGGCTT
CATGGAGGAGAATGGTGGTTGGCGCTTCAAAGTCAGTTGATGTTGCTATTGTTGGACAAT
CTGCTCCGTCGGATGATTAGCTTGCGAAGTCGACATCGAAATTGAGTGAACTCAGAAAGC
TAACAGTCTGTTGAAGGACAGAGAGATCGATCGAGCCCTCTTTTTTGGGGGGATTTGGGA
GAAAGGAATTGGGAATTGGAGAATCTGAGAAATTGAAGAAATTAAAAAAGGACGAATTGA
ATCAGAGGGTGAGATCTGGATTTGTGCCATCGAAAAGTTGTGTGCAAGAGTACAGAAAGT
CAATATGCCAGCGATCTCAATGTCAAACCCCTTCGATTGCGTCTCCTCAATTTCAGAGAA
TGGCTGCTGGTTTGCGATGGTGATATCAATGGCGGTGGTGGTCGTGTG
>TeaL_187440
AGCCAAATCTGCTACAGTTACATAACAGAAACTTTCCAGAAAAATAGCAGAAGAATAGGT
CAAGCCTAACAAACTTTGACAACTTCAATTCAGCATGTGTTTTATTAAACCTCAACATAT
CTCAAACATCAGCAGCTCCTGGGGCATCATTCAACAACTCCCAATAGCCCCAAGTCATAA
AATTCCCAAAACAGGAACTAAGACCAAAAGCAAAATTTTGTTATGCTTGTTACATTTAGC
ACCGTTGCTTATGTTTGCTGAGCATGGCACCAAACCAGTCTTATTTCCACACAAACCNNN
NNNNNNNNNNNNNNNNTACCCACGTATGCCTCAAATGGAGCATCTTGAAAGGCATTGGTG
TTGGGCAAAGGACCTTCCAAGTGATTGTAAGATATGTCAATAGAAGTCAAACTTCTCATC
CCATTGAAAGAGGACGGAATGGAACCAGACAGACTATTGT
>TeaL_187441
TTCCTGCTGGTTTTGATTTACAAAGTAATTATTTTTTCAGTTGAACATCATCATCACATG
AACATTTACACTGTTCTTGAATCTTAGATTAGATTTCTGGGCTAAAGGCACATAAAAAAT
AAATAAATAAACAAGGCTTTAATAACTGGAAGAAGATATGATGTGAAACAAATCAAGATC
AAAAAATTTTGCCACCAACATTGTATAAGTTTATGTAAATAGACAATTTAGAATTCTACA
GCTATTTCTCACATCCTCCATACCTATTACAATGCAAAACAGGCCAAAGAATCAACAATA
CTCTTGAAAAGAAATCTTCCTTCCACTGAGCTACCATCCTCACAAAGTTTCACTTTGCAT
CATCAGATGACCTAATACCGTGCCGCTTGAAAAATTCTCTAAATCCATATGCACTCTGAT
CATAGTTGAAAGGTAAAACTTTAACAGCGTATTTCGTAATATTTGGATCAGCAACCCTTC
CTTGACTAGGTGCTTGCTCTGGGCTATGAAATATTT
>TeaL_187442
AAAAAAATACTAATTTTAAAAATGTAGGAGTTTACAGCCTAGCTTTTTGGGGTCTCCCAT
AAATTGTCCCATCTAAAAATTTTGTTAGTGAGAGGTACTGTGGCCTTGGTTGTTCATTGT
TTATATTCAACATATCTATTGGTTATATTTGTCTTTTCATGGGCACGGCACACTTTATAA
TTAAATCTGGATGGTACCATNNNNNNNNNNNNNNNNNNNNNNNNNNNNNNNNNNNNNNNN
NTACCATTGGATTATCCTTGTTATAGGGGAGGAGTGATTGATTGTGCCTGTTATGTTTCT
CCTTTTTCTTTCATGTCTCAATCATATGGTTTTGCACAATGCTTGAAGTTGTTTGTTGTT
CCAGTCTTTCATAAATAAGTTTGTGTTGTGTTTGGTGCAGGTATTATCATGGTGAGGAAG
A
>TeaL_187443
GCGCACACATCTAGCTCTCGAAGGTGAAGGCGGCACCGACCTTGGCGGCATCGGCCGGGT
TGACTGGCTTCTCGGCCTGACCTTGGCTGCTGAGCTTGATGGTATCGAGCTGGAGACCGA
AGGAAGCCTTGACACCGGGACGGAGAGCCTGAGTGTAGCCGAGAGTAAGGAAACCGCCGG
TGTTGACTTTTGCCTTGATGAAGGCAGCGGCGTCGAGGTAGCTCTTGACACCGACCTCGA
GGTTGACAGCGTCACCACCCTTCTTGTAGGTAGCGATGGCACCAGCCTCGGTGTCACGGT
TAACGCGGTGGAAGTAACCAGCCTGGTAGGTCGAGAGGGCGTTGAGGGCCTTCAGGGTGA
CAGAGTACTCGGGCGCAGAGTATCCGAGAGCAGCGGAGTAGGACTTGGGCTGCTGGGTCT
GGGCATCGACGGTCGCGTCAACACCGGCAAGGAAGCCGTCCTTGCCGACAACAGCATCGG
CAGTGATGGTCGGGCCGTTCAGGACATCGGTAATCAGACGTCCGTGGAAGGCAGGCTGCC
TGTAGGTGGCGGTGACGAGAGCAGCCTTGGTGCCCTTGTCCGGGTTCAGGAGACCGAGAA
GCTCGAGCTTCAGGCCCTTGGCGAGCTGGCCCTCGAGCTCCAAGAGGGTCTTCAAGCTGT
TGTTGGTCAACCAGGTCTGGATGAGGATGACGCCGTTCTTTCCATCGACATATTTGCCCT
CGAGGTCGCCGAGG
>TeaL_187444
TTCTCAAGCTCATTTTGCGGATGTTCCTGCACTGAATCTGCTGGATGACTCGAGACTTTC
CGAAGGTTACGTCTTGGTTTCTCAGTTTCAGAAGTGGATTGAGTCGAGACATTGTCAAGG
TTTAAAGAAGGAATCCTCCGGACACTAAGCTTTACCCTGCCTGTTTCAGGGTCAACAGTT
TGTGGGTTAACCTTCTTCTTCTGGGATTTTGAGCCAGCAACTTTCTTTGTTGAGGGAATT
GGTTTCCACAAGAGGGATGCTGACCAGCGTTCTAACCAGTTTAGGACTGAATTTGGTTCT
GTGGAATCATATTGTAGACGTAGAGACTTTGCAGTGGGGGATGAAGCAAGAAGCTCTCTT
CCTTTGGAAAAATTAGATTTGGATGATTTCTTCCCAAAAAGCACGGTTTTGATCCATTTT
CCTGGTGATTTACC
>TeaL_187445
TCAAGGTGAGCTTGATTGAATCCCGTTTTTTGGCAAAATTAGTGACTGAATTCCAATTTC
AAGTGCGCCCACCTTGCAAAGAGCAAAGTTGGCTTGATCAGTGCGAAGGTTCAAGACTTA
ACCGAGCCTTAGCAGAAAATTGGACAAATATTCAATTACTTGCAACATTTTTTTGTTTCT
TTCTATGTGCATGTACTATGTGGTTACATTGTCCTGCTGCAGAATGCTATGGTTGATCCT
CAGGCCCATCACAATTATTTCCTTCTCTGGTTGAAGTTCATCTCTGTGGAATTTCCCAGC
ATGCATTTCTTTTTCTTTTTAAGGTCCTGTTTGGGTGGAAGGTGTTTGTCATATTGCTAA
TAGAAAGCCTT
>TeaL_187446
TTGGTGTAGTTTAGATTATTAATGAATATTTCTTTTTTGTGTACAGAATATAATTTTTGT
ATAATTCTCTATTTGTGTTGATTTATTATTTTAGAATGGATTATATTTAGTTGACAATTA
TTTTGTGTATGGAAAACATGATTTTTGAATGATTCTCTATTTGTGTGTACTTATTATTTT
AGGGCAGATTATATTTAGGTTGTATGAAATTAACATTAAAAGACTAAATTTTTGAATGGT
TACAAATGAAATAGAAAAGGGCAAATTACAAATACCTCCCTCGAGGTTTAGCTAAATTAT
AAATACCCCTGAGGTTTTGGAAATTACATCCCGCCCCCTGAGATTTGTATTTTCATAACA
ATTTGCCCCCTGAGGTTTATATTTCATAACAAATTACCCCCTAATTTCTTATGCAAATAT
AGCATTCAGG
>TeaL_187447
GGGAGACGGTTATACGACAAAAAAGTACGTATTCTTGTATTTGTGTTAAATTTAGTTGAT
GTGGTAGCTAATCAATCGTGGATGGTAAAAAGGTCATCTAGTGTGCTGATTGAATTTAAT
CTCATAATCATATAAACATTTCCCCTCTATTTTGTCCCCCAACGCTTGATATATGTCATG
GAAAACGAACAATATTTCATGTGTTAACAAAACACTCTTCAGGATTAAATTCTTGAAAAT
TTTGTGTAATAGTCTGACAAAATAAGCATCTGCCTGGGTGTGGGTGTTAATTTCAGTGAT
ATTTTAATTGTAGCTTATATGTTGGTTTGAGACAGTAGCTATTGTTCATTGCTAATAATA
ACATATATTCATTGGTGGTTTAATTTGTGAGTACAGGTTATGGTGAGTGTAAATATCTGG
CTTGAGACTACTGGAAGTAGGAAGGAACACATGTAGAGCAGGAATGGAGTGGGCATTTAT
TTAAATTTGATTTGTTC
>TeaL_187448
AAAAAAGAAAACCTACACACACAAATTTTAAAGAAGTGTAAACAAACAATAGTTAGGAAA
GATGACCGTGTCAAGCCCTTGTGTTGGAGAAGGACAGGGCAGAGTGCTGATCATCGGAGC
CAGTGGTTTCATTGGCGAGTTCATTGCTCAAGCCAGCCTTGATTCCGGTCGAACCACCTT
TCTTCTCGTCCGCTCACTTGACAAAGGGGCTATCCCTTCCAAGTCCAAAACCATCAATTC
TCTCCATGACAAAGGGGCTATCCTAATACATCAGGGTGTTATTGAAGATCAAGAATTCGT
GGAGGGGATACTGAAGGATCATAAGATAGATATAGTAATATCAGCTGTGGGTGGTGCTAA
TATATTGAACCAGCTCACCATTGTCAAAGCCATCAAAGCTGTCGGAACTATCAAGAGATT
TTTGCCATCAGAGTTTGGACATGACGTGGACAGGGCGAATCCGGTGGAACCAGGGTTAGC
CATGTACAAAGAGAAGAGGATGGTCCGGAGGTTGATAGAGGAGTCAGGGGTGCCCTACAC
TTATATATGCTGCAACTCCATTGCTTCTTGGCCCTACTATGATAACACCCACCCTTCTGA
GGTCATTCCTCCTTTGGATCGCTTCCAAATTTATGGTGATGGCACTGTCAAAGCTTACTT
TGTTGATGGGTCTGATATTGGAAAATTCACAATGAAAGTTGTGGACGACATTCGTACCCT
AAACAAGTCGGTTCATTTCCGACCATCTTGCAATTTTCTGAACATGAATGAGCTTTCCTC
TTTGTGGGAGAAGAAGATTGGATATACGCTCCCCAGGCTCACTGTCACTGAAGATGACCT
CCTTGCTGCAGCTGCAGAGAATATCATACCACAAAGTATCGTTGCATCATTCACACACGA
CATTTTCATCAAGGGTTGTCAAGTTAATTTTTCAATTGATGGTCCAAATGAAGTTGAAGT
GAGCAATCTCTATCCAGATGAAACTTTTCGAACTATGGATGAATGTTTTGACGATTTTGT
TATGAAGATGGATCGATGGAATTAAGGCCCAAAAACATGTGGTTGAATGTGCTTGATGTC
CATCACACCAATGTGTGGTTGAATGTGGATGACAATATCCAACTATTTATTATTATTATT
ATTTAGAGATATGAATCTATTTAATTTGACTAACGAAATATTATTTGATAAAGTCGCATG
GAGAAGAAAGATTCATATAGCC
>TeaL_187449
GACAGCAAAGTCTTGTCACTTGGGCAACTCCAAGACTGAGTGAGGATAAAGTGAAGCAAT
GTGTTGATCCCAAGCTAAACAATGATTACCCACCGAAAGGAATTGCCAAGCTGGCAGCTG
TGGCAGCATTATGCGTGCAGTACGAGGCTGAGTTCCGGCCAAATATGAGCATTGTTGTTA
AGGCTCTCCAACCGCTTCTCAACTCGAAACCAGCAGGCCCAGACTCTCAAGCATAGTAGA
TGTATGATCTCAAAAAGTAGTCGAAGCACAGTACTTTTGTATCTTTAAATTTGCTCTCCA
CTGTTTGAAATTCTTGTTTGAATTGTTCTACTTCAGTTAAGACACAGTTTCAACCATTAT
TAACTGTTTCCAGGAATAGTTTTTATTTATTTGTGCCAAGTCTTAATAAAACTTAAT
>TeaL_187450
AATCACACCATTGCAGCAATTCCAGCAAGGGCAGGGTTATTGTCAGTTTGAGAAACTACT
TCCAAGCCACTACGAAAAGGTGCAGCTTGAAAAACTGCAGTATGATTAAAATACTAAAAC
AGGACCAGAAAAAACAGAAGCTTAAGTTATATTTCACTTTCACACACTAAATAACCTATA
TAACAACTACCTACAATAGCTAACATACCAAAGAATGCAACATACCAAAGAATGCAATTC
TGACTAAAAGGACAAATGTTCTCAGTTACTCTGAGTCTGTACTACTTCAATCACAGAAGC
TGCAAAAGGGAAGCTATATTTAGGCTTTCAACGGGTTCTTCCCCTTTCTCTTTCTCTTTC
TCTTT
>TeaL_187451
TGTTGATTTTTTTTTTATTTTTTTGGGTGTTTTTGTGAACGTTATGGATGTTCACTGAGT
CGGCAAAGAGGACGATTCAGATTTGGCTAGGATGTTCATTAAGGCGCTTCTTTGCGAGTG
GAAGTTTGAGGGGTGTTCTCCGTTCAGATCTATGGAGGTGTTTCGGTGCTTTGTTCGGGG
GGAAGCATAAGTGTCGAAGATGATCCAGATTTGTGTAGGATTTCATTCGAGCGCTCCTAT
GCGTATGGGAGTTTGAGGGGTGAACTCCGTCCAGATGTGTGGTAGTGTCTCAGCGGTTGC
TTTGATTAAGAGGAGGCNNNNNNGTGTGTTTTCTGTGTTTGGGTTGAAAAAGTAGCCGTT
TTGACCATAGAAGTGGAGGTGATAGTAGATTTTGTTCAGCTGTGGCAGTGGGTCTTATTT
CCATGGGTGTCTGGCTTTGGCCAAGGTAGCTTTGGCCATGGGTGTTTTCGGACTGAGTTA
TTACAGGCACAACTACCAGCACAAGGATATGATGGATTTTACTTCAATAGCTTTCCTGAC
AAAGGCCAATGAAAAGAGGACCAACATTGAAGTCCGGCAGAGGGTGTGTTTCCACCTTGG
GTGAGTCGATAGTGGGTGAAGTTCGGCGGAGGGGTCAAGCGTGGGTGAAGTCCG
>TeaL_187452
AAAAACAAGACTCTGGATAACGGTATACGCGAGAAACAGTTTCTGCAGTCAGAGATTTAA
ACTAATCAGGACAAAATGTAAGAATATATAAAAGATGGCAAGTAACAACACAAATCATAC
CTAAATCAGACCATGTTATAGAGCGGACTATGAACAAATCAAACTAGTTCGACTCAAGTT
TAGTTTATTAAAAGTTCATTCAAGATTGACTCCTTATGTAAATAAGATTTCAACTCATTT
TGAAGCTCATCACCATATAAAATAAAATAAAAATTAAAAAAAGAATTAAGCTACTCAAGC
CCAGCTCCATTAAAGCTCATTTGAATTCGACAACTTTGAGCACATTCTTAAATTCGTCAA
GTTTTTTTGTGAACAACCTACCCATTCCTTTGGGAGTTGTATGGCTTATTTTCGTCTTTA
ATTAACTTTAAAAAAAAATAATAATAATCATGTCAAATTCCTTCACTTTTAGATCGGAGT
TGACTATATACAATCTTAAAAATCATAAAAAATTGATTTTTCAATGTGTTTTTTTTTTCC
CCCTCCTCTTTTAAAAGAATAATCAGTTGTCATTTTAGTTTTAGCCCTAGTTATAGACAC
CCAAAATTTTAAAAAAAATTCAAAGACAGAAGAAGAAGGAGAAGAACAAACTTGATAACA
TCAAGTGTAAGCCGAGAGCAGTC
>TeaL_187453
CATGGCCTTAAGGTTGCATTATGTTTGTTGGATATGACCTACTTTCCTAGTTTTGGCATT
TGCAACAGTCTAGTGGCAAAATATGACGATGGATAACAATTTGATTATTCTGGATCATAG
TTAACTAGTGATAGTTAAGCCACAAAGTGCAATTGCTGAATTTTTTGAGAATGCCCATAT
CGTTGCTGAAGTTACTAGGGTTCAAGAAGATTTTGTGCTTCCATACACAGAAGCCTACCA
GAATAATGATGTGGAATTGAAGTACAATCTGTATGCAGTTGTTGTGCATATCGGATTCTC
ATCCACTTCGGGTCATTACTATTGCTTCATTCGTTCTGCCCCAGATGCATGGTACAGGTT
GGATGACTCAAAGGTTACTAGGGTTCAAGAAGATTTTGTGCTTTCTCAAGAAGCCTACAT
TCTATTCTATGCAAAGGAGGGCACTCCATGGTTTTCAAGTTTCATGGAAACAGAAAAGTC
ATCCATCGATCCAAATCTATTCAGCAATTCACCCCAGTCTGTTTTAGATAACGTTGATCG
CATTGGTACTTCTTCCCCTAATGTGGCAGATAATTGTAGTGGTGAAGTCAATGAAGCTGG
AGAAGTTGCTGTTGGAATTTCTGTAGATTCTTTTAATAAACGTACACACAATAGTGTTGA
AGTTGATGAGGCTAAAGATGATTCTCACAGGTTATTTACTCCAGTGCCACTGGTGATGAG
TAATTCTTCAAGTGAAACGGCATATAAAGTAGAGAGAAAATTCTCTCCATCTGCTCTTAG
AGATAATAATTCCAATCGGGAGTTCAATAAAGTTGCAAAGAATGTCAATATCATTCCTTC
AACTCCCCCGAGTTCTCCTAGCCCAGATATATATGCAGAAGAGCCTCCAACAGTGACTTA
TTCCATCCCAAGGAATCATCTGATATCAGAGAAACAAGTGCCTTGCAAAAGACAATTGGA
CAAGGATTTGGAGGATTCAGAGAGAAACCTGGCTCATAAACTATTGAAAATCATGCCCAA
TGACAGGAGTGCGAAACTATTGGACAACGGTTTGGAGGATTCAGAGAGAAAGCAGGCTCG
TAAACTATTGAAAGGCATGCCCAATGACAGGAGTGCGAAACTTTTGGCTGCCATGAATGG
GTCCCACAATGAAGGTCGGAGGAGCAGGAGAATTGAATCATCTTCAAATAGAAATGAAAG
ACCTTCAAGTGCTCGCCATAATCCCAACCTCAGCTCTTTTACACGTCCTGTGTCTGCTGG
AAGTTTACG
>TeaL_187454
CAGGTGTGAAAGGATGGGGCTGCCTCTAAATCCAGGATATTTGAGGTTAAATCATATTGC
AAGCAACTTATAGGGGAGAATGAAATGGCGTTCTCATGGAAGAGTTTGAAAGACGAAAGC
ATCTTCAAAGGTGCCTGCCTTCGCGTGNNNNNNNNNNNNNNNNNNNNNACGAAAGCATCT
TCAAAGGTGCCTGCCCTCGCGTGGCTGACCACGAGAATGAGCCTCCTTACAACTGACATG
CTTGTGGGGAGAAAGAAATCTGATGATGTGTTTGACAGAGTCGACTTTAAGTGCATATAG
CGCAGAAAATTTTTATATCTCTTGCCTAGTTGGGTATAGATGGCATGAAATACATCTTTT
GATTCTTTTTTATTTTTATTTTTTTGGATTTTGTGAACTGCAGAGTCATGAGTGATATAA
AGGTCATTCTATTCTCTTTTATATTCATTTCTATGTTTCGTATATGAGATTGGGCAGTGT
GGAACCTTTTTGATTAAAATATTTTTGCTTATCTTTACAAAAAAAATAAAAAGAAGTAAG
AAAGAAAAATTATCTTTCACTCTTTCCCATAAAATCTGGATACCAAAAAAGTATGCAGGA
TAAAACATGATTCGAGTACTATCCTTTGCTCCATCAAATGATAATAAGTGCA
>TeaL_187455
CACAAATCAGAGTACTTAACATAGCAAAGTATTTGGAAGTTCTCTATATTTTAGAGTACT
TCATCAACAGACTTGACTGATTAACCAACCATTAGTTCACCAAATGGCACGCTTACAAAA
AAAAAAACAAAAAAACTAGATATAGTTCAGCAAATGATAAGCAACCACGCCAGTAGATGG
GTTGTCCCTTTATTTTTTGTTTCCTTCTTTCTTATAGTTATACCCTCACCAATTTTGAGA
ATTTACACAGATCATGATTTAGCTCCATCTTAGGACTAAGTTACATATATATGAAATTTC
TATAAGACTAGATCAACATCTCTGAAACAATAGCAAACTGATGAGATGAGATGAGAGTGA
CAAATAGAATTTGGCCTGATTATTCAATCAAAATTGAGCTAGTGTAGTTCCCAACATCAA
ACCAAAATAAGACATGACGTGCATGGTCAAACATTACTGGAACAACACTAGTGTCAACCT
GAAGTCATCAAGGAAAAAGAAAAGAAAAAAAGGACATATTTCCATAAC
>TeaL_187456
GCTTCAACTGAGAAGGGTCTCCAATGGTGGCATTGCTCTAATCTCAAACTGGGTTTCCTC
TTTCTCCGCTTCACAACCATACCCATTTCGTTTCACTCCATATCACAACCATTTACCTTT
CTCTTTCTGAGGTAAGGCTACCAAAAAACCTTTGATACAAAGCTTTTAATACATCAATCT
ATGGACCATATTTTAGCAGAATTTCCATTTTTACTGTCTTGGTGCTCTTGTATGTTGTCT
GTCATAGAAGCTATTCGGGTTAGACATTGCTTTAGATAGCTATAGTGTTTTAGATACAAG
GCTTTCTGGGCATGTGTTTTGGGGACTTGGGTTTGCAATTGAGGGCTTCTTTGTGGTAAG
TTTTTGGTATTGTTGTTTTTAGAATTGGAGGAAGTGGGGGGCATTGGGCAATTATTGTTT
TCTTTGTTTTTGAGGGTTTTGGTGGCCAAAAATGGTAAAGATGAAGCTAGTGAAATGGGT
GCCTCTAGTTCTACATGTTTTGTTTGTTTTTATGTTTCTTGAATCCTCTGCCTTGTTCAT
CCCTGTTGATAGTTACTTGATTGTATGTGGATCTTCACAAAATGTTAGCTTCCTAGGTCA
GACTTACATTCCTGATTCATTGCAGTCTTTATTAGCATTGAAAACTCTAGGCAATTCCAT
TGTTGCTACCTCCAATTCTAGTGTCCCTTCTTCTGTCTATCAATCTGCTAGAATTTTCTG
GAGTACAGCGTCTTACAAATTCGATATCAAGCAACTAGGTAGGCACTGGGTCCGCCTCTA
TTTTTACCCTCTTCCGGACTCCCACCACAACTTAACTTTTGCCTCGATTACTGTAGTCAC
CGGAAATTTTGTGCTCTTGAACAACTTCACTTTCAAGAACCACAAGGGTTCTTATCTATT
TAAGGTGTATGCTATCCGATGAGTTGCTCCCTGATCAGGCACCAGCTTTACCCCCCTTCG
TCCCTTTTAGCGGCCTTTCAGACTATGTTTTTGAAACTGTTTACCGATTGAACATGGGTG
GTCCATTGCTCACTGCGCAGAATGATACGTTGGGTAGAACTTGGGAGAATGACGCCAAAT
ACCTCTACATGAACAACTCTGCTGTAAATGTTTCAGTTAGCCCAGCAAACATCAAATATA
AAGCTCCTGTCACACCTGAAATCGCACCAAATTCTGTTTATGCCACAGCTGAAACCATGG
GAGATGCCAATGTAAACAATATGAACTTCAACATAACTTGGGTCCTCCCTGTCGATCCAA
ATTCCACCTATTTTGTCAGAGTACATTTCTGCGATATTGTGGGCAAGTCCATGTACGATC
TTTTGTTTAATCTATACATAAACTCTGATATTGCTCTTGGGAGTCTTGACCTATCAACTG
ACACAGGTGGCTTGAGTGTTCCTGTCTACAAAGATTTTGTTTCCAATCTTTCCTCCGATT
CACACACTTTGACCGTTAGTGTTGGTCCAGATATAAAGGCTGACAACATAAATGCAACCA
TGAATGGTTTGGAGATCATGAAGATTAGTAATGAAGCTAGAAATTTGGGTATCTTCCTGG
TTTCACCCTCAAAACATAACAAGATAGGCATCGTAGTCGGTTCCATTGCAGGAGCTTTAG
CTGCAGTGGCGTTTATTGGTTTCTGTTATTGCTGCTTGGTATCCCACAAGTCAAAGACTA
CTCATCAAGGGCGCACATGGCGCCCTTTGCCCTTATATGGAAACTCTCAAACCATGACAA
AAATGTCTGCAACTTCTCAAAAGAGCGAAACGGCTAGCTGCATCTCATTAACTTCCTCCA
ATCTTGGCCGGTTCTTCACATTCCAAGAGATAATGGATGCAACTAACAAATTTGATGAGA
GTTTGCTTCTTGGAGTTGGCGGTTTTGGTAGGGTCTACACAGGTACCATGGAAGACGGGA
CTAAAGTTGCTGTTAAGAGAGGAAACCCAAGATCTGAACAAGGTCTTGCGGAATTTCGAA
CTGAGATTGAAATGTTGTCCAAGCTCCGCCACCGTCACTTGGTCTCTCTTATTGGCTATT
GTGACGACCGGTCAGAAATGATTCTGGTTTATGAGTACATGGCAAATGGGCCTCTCAGGA
GCCATCTTTATGGAACAGATCTCCCTTCTCTCTCATGGAAGCAGCGGCTTGAGATTTGTA
TTGGGGCTGCTAGGGGTCTTCATTATCTACACACAGGGGCAGCTCAAAGTATTATTCACC
GAGATGTGAAGACAACGAACATACTCTTGGATGAGAATTTGGTAGCCAAAGTTGCTGATT
TTGGTCTATCTAAAACAGGTCCAGCTCTGGATCAGACCCATGTAAGTACTGCTGTGAAGG
GTAGTTTTGGGTACCTTGATCCTGAATACTTCAGAAGGCAACAACTTACTGAGAAATCAG
ATGTGTATTCATTTGGGGTGGTTCTAATGGAAGTTCTCTGCACAAGACCGGCTTTAAACC
CCGTTCTCCCTAGAGATCAAGTTAATATTGCAGAATGGGCAATGAATTGGCAAAAGAAAG
GGATGTTGGATCAAATCATAGATTCAAATCTAGTGGGAAAGGTAAATCCAGCTTCACTTA
AGAAGTTTGGAGAGACAGCAGAGAAATGCCTGGCTGAGTACGGGGTGGACAGGCCATCAA
TGGGTGATGTTTTGTGGAATCTAGAGTACGCTCTACAGCTGGAGGAAACATCGTCAGCTC
TCATGGAACCTGAAGATAACAGCACAAATCATATCCCAGGCATTCCATTGACTCCACTTG
AGCCATTTGATTACAGTGTCAGTATGGTTGATGAGGTGATTTCTGGCACTGATGATGATG
CAGAAGATCCTACCACAAGTGCTGTTTTCTCGCAGCTGGTAAATCCCCATGGAAGATGAG
GAGTATATGTCATGTTTATGATCTTTGCCATTGGATGTCCTGCAAAAAGATTGGTCATCC
TGGCCTCAAGACTGATTTGACATCTCCCAAGGGAAGGTTGTTCCTTTTTTTTTTTTGTCC
CCTTCTTACTTCCTTTTAATCTGGGTTTATACCTTTTTATTTTCTTCTTTTGATGATAAT
ATTATTGCCTATGTACTATAGTTGATTGGTGGGAGCCAATGAATCCATCAAAATACCACA
GA
>TeaL_187457
ACTTAATATGGTATTAGAGCTCAGGTTGAGAGAGGTTTTGGGTTCAAGTCTCGTCATTGG
CATTTTGTTTTTTATCCCCATTTGGTTTCTTCTTCTCCGTTTGGTTGTTTGTTTTCCCTT
TTGTTTGGTTCTCTGTTTGTCTCTTCACGTGCAAGACAGGGTTGCAGATGAAGGAGGGTG
TTGAATAGCTTGATATATATTGTTGGACCCGTTTCCTAACAACCTAAGCTTTTAGTACAA
GAAAAACGGAAGTAAACAAAGTCTCTAACTACATATCACATGCTACCCTCTAATCTCTTG
AAAAAAAAAAAAACATAAAATAGGAATCCCCTAAAGGAGTAGGATATTGAGGCCCAAAAG
ATGACAAATAACAAACTTTACCACATAAAGAATTAACATCCTCAATCTTGTCCTAAAAAA
TTCTTGCATTTTGCTTAAAAAACAAAATGACCCAAAAATTGCTGAGAAGACGCAATCCTA
CAATACTCTTGCATTCTTGTTTGAAAAATGCCATTAATCATGAGACTGTTATGAGTCAAT
GTCTACATAAAAATTCTTAACTACATAAAAAATCTTAACTTGAAGAGGCACGACTGCTTT
CTAGATTCTTTTATGATGATGGAAGGGAGGAACGCTTGCGTTATCAATGATTTTGTTGAA
AAAAGCTTTTGTGAGAATAACCCTAGAGATTGAGGTAACCACACCCTCTTATCACAAATA
TTAGGCCTCGAGGAAAATTCATGAAGAATATAGCCAACAAAGATGCCAATTCACTTGCTC
CAAAATTATTTAGAGTTCTAAAAAAAATTAACATTCGATGAGATCGGAGCCAAATGGGAA
AAATCCATGGAAGAAATGGAAACGTCAGGAGAAGAAATGAGGGAATGAAACATCAAAAGA
AGTATCACCCTGGGCTTCTTC
>TeaL_187458
GGGACAAAAACAATTGAAGGCCTCAGTCTCAACATTAATGCATCGAACAAAGATAAATCA
TCCAGGAGGGTCGGTAATGCAAAAAGATGCAATTCTGGAGATTTGCATGACATATCAACA
ATGTTTTATGAAGGCCATCCATCAAAGCGACGTCGTCTAAGCTTCTTCTCTTCCTTCCCT
ATATATTCTGCCTTAAGAGAATCATTTACCACATCAAAAGAAGTAGACATCCAGGCTGAT
GCGTTTTCAAGAATGTGCGAATTGAGACTGCTTCAACTCTATAATGTACGGCTCACTGGA
CATTATGAGAAATTTCCCAAGAAGTTGAGATGGTTGTATTGGCGTGGTTGCCCTTTAAAA
TATATTCCCAATGAGTTTCCTTTGGAGAGCTTGGTTGCACTTGACATGCGTTACAGCAGA
CTGGAACAGGTTTGGAGGGGAACAATCTCAGTCAATCCCACCGCCTGATCAGTACCCCAG
ACTTTTCAGAGATCCCTAATCTGGAGAGGATAATTCTTAAAGACTGCATAAATCTGATTG
AGGTTCATGAATCCATTGGAGAATTAAGTAGACTGGTCTTGTTGAATCTAAAATACTGCA
GAAGACTTAGGAAGCTTCCACAACAAATTTGTCACCTGAAATCCCTTAAAGAACTCATCC
TCTATGGTTGCTCAGAGCTCAATCAGTTGCCTACGGAGCTAGGCAACTTGGAATCTTTGA
CGGTGTTCAATGCAGACAAAACTTCTATATGTCAATCACAGTCGACCACCGACAAGAAGA
ATTTTTGGGGCTCATTCTTCTTGTCATGGATTTTGAAGCCAAGAAAGTGTCCAAATCCCA
TCAGCTTTTCATTGGCTTCCTTGTCACACTCCTTAGTAACCTTAAGTCTTGCACATTGCA
ATCTTTCTGATGAGGCTTTGCCAAGGGATATTGGTTTGCTGTCCGTGTTGCGGAACTTGA
ATTTGAGTGGGAATCCGATTTGTAGCATACCAGATAGCATCAAATGCCTTACTCAGCTCC
AGTCACTTGCTTTAGATAGTTGCACAAGACTCCAATCCCTTCCAGAGCTTCCAATGAGTG
TAAATAACTTGGATCTATACAAGTGCCGCTTGTTGGAAATGGTAATAAACCTACCAAACT
TGTTGAAATCACTAGACGTGGTCGTAAATTTTTGTGACAACCTTATTGAAGTTCAGGGAT
TATTCAAGCTAGTACCCATTGTAAACATTGATACCCAAATGATGAACAAATTGGGCTTGT
GCAACTTGGAAGTCATAGGAAAAGTCGAGGTGGAACTGTTCAATAACATGACAATTTCAA
AAAGGAAACTTCCCCTCCAGGGACTCTATGAATTTAATATATTCAGCACTTTTCTTCTGG
GAAGTGAGGTTCCAAGGTGGTTCGACATTAAGAGTACAGGTTCCTCAATAAATTTTAATT
TGCCCTCACTTCCTGAACTCAGGATCCAGGGCTTGAATGTTTGCATTGTATATGCATATG
CCAATCAAAGTTCCGATGATCCAAGAACCAAGCGTTGG
>TeaL_187459
AGTGGTGGGAAAATCTTAAATCGGTATGTACCAACATATATTTTATTTTACGTAATAAAT
CCTGAAAGTTTAATGGCAGCTTGTACTTGTTACTAAAATTATTGGTAGTAAACTTTTCAC
ATATGTAAGTTATGTTCATTTCAAAACATTTCAATACAAAATAACTACAATTGTACCACA
CTGCACAACATGAAAAATAACTACATTTAACTTATATGAAACTGGCATCTTTAATTTCGT
ACACACATGTAACGGAAAGTCACTTGTTCGTTGAATGTCCCATGTCACTGTGACGGAAAA
ATTAAATTGTACTTTCATTTCCCATTTGCAAACAAACAAGATCGCTTACAAGTTCAAGAC
AAA
>TeaL_187460
CTACCCACTTGCCGGAAGATTGAGAGATAATCTCTTAGTCAATTGCAATGATGAGGGTGT
TGATTTTTTGGAAGCTCGAGTCATCAACTACAGTCTCTCGGACATTCTTGAACGACCAAA
AACTGAAGGCATAGGCCCTTTGTGTCCAATCAAACCGATAGATTATTACAAGGCCCCTCT
GTTACTCGTTCAAGTCAACTTTTTTCGATGCAGCGGAGTGGTCATTAGCTTGACAATATC
GCACAAGATCGCTGATGGAGTGACCTTGGCCGCATTTATGAAGGCCTGGTCCGACATGGC
TCTTGGATCTCCCTGCACTGCAGTCCCAGATTTCAGCGCTGCCTCCTCTCGCTTCCCCCC
AAGGAAGAATATCCCAATTGGATCGTATACAATCAATGAGACAAGCCAGAAAATTGTTAG
AAAGAGGTTTGTGGTCGACGCCTCGAAAATTGCTGACCTCAAGGCCAAAGTGGCCAGTGC
GAACGTGCCACAACCCACACGCGTTGAGGCTGTCACAGC
>TeaL_187461
TGTGCATTTAAAACACTTACGAGAACCACCTGTGATATTGATGCAACAACAGTTACGAAA
CAATTTAATGGAGCTACATCAAGAACAACATTATTAAAACAGCCTATGATTCACCATAAT
CCATCCACCGGAGGGACTACTTGTTTATAGAGAGCACTTGGGTTTGGTGACGCATAATCC
AGGAACTCCTTATCACCTTCAAATAAGGCCATATCCTCTTCAATCAAAAACAACCAAATT
TCAACTCCTTTACCATCTCTTGCATCGAACAGTGTCGTTCCAACGATGACAAGCATACCA
ATAATACTCACCCATGTTGGCTTCCCCCACCCAAAATCAACTTGGTATATAGGAAACCTA
CACCAACTGCTTTGGCTAAATAACTCCATATCATCTTCCTTCATCCCCATTTTGTTCCCC
TTGCTTGACTCTTCAATTCGTTTCCTCAGCCGTTTCACCAAACTTGCCAACTCCTCGGTT
TCTTGACTCTCCTGGTAGTCACCGTCATCGTTATCAAGCATTGCCCAGAATGCTCCGATT
ACATTTCCAAAACAATATTTTGGTAAGGGAGGCACAAACCTTGACCGCATGTTCACCGCT
CCCATCAACGCATACGGCCTTCGAGACCCACCAAATCTTGATTTGGATGCAGCTATTGCG
CATTTCCATACGAGCGCTGTGACAGCCTCAACGCGTGTGGGTTGTGGCACGCTTACGCTG
GTTGTTTTGGCCTTGAGGGCAGCAATTTTTGAGGCCTCGATCACAAACCTCTTTGGAACA
ACTTTCTGGCTTGTGTCGTTGATCGTAAACGATCTGAATGGGATATCCTTTCTTGGGGGG
TAGCGAGATAAGGCAGCGCTGAAATCTGGGACTACAGTGTTAGGAGATCCAAGAGCAATG
TCGGACCATCCCTTCATAAATGCGGCCAAAGTCACTCCATCAGCGATCTTGTGGCACATT
GACACGCTAACGGCCACTCCGCTGCATGGAAAATAGTTAACTTGAACGAGTAACAAAGGG
GCCTTGTAATGATCTGTGGGTTGGATTGGAGCCAAAGGGTCCATGCCTTCAATTTTGGGT
CGTTCAAGAACGTCCGAGAGACTACAGTTGATGACTCGAGCTTCGAAAAACTCGACACCC
TCGTCGTTACAATCGACCGCGAGATTGTCTCTAAATCTTCCAGCTAGTGGGTAGAAGTGA
GTGAGGGTTTCAGACAGAGAAACCTTTAAACGTTGGGATATTACGTGGACCTTCTCTTCA
TGTTCATCATCATCAGCACCACTAGAAGAAAGAGTGCTGGAAGCGTAGAAGAAAGCAACG
TTCATATAACCAAATGGAATAACCTGATCTTTAAATGAGAGCTGGTGGTTTTTGAGATGA
TGGGGAGTGGGAGAAGATGGCTTGATGGTTTC
>TeaL_187462
CCAACAATGAAAGGTGCAGTAAGTGTATTACTCTCTTTTGAGAAAAACAATTAAGTTACA
CTTTGGTACATGCATCTTCAAACAAAGCTAGCTCACCATAGCAATTGCACTTATAATATG
TGTGTTTGACAATGGCAATGTGTAGCCATCCCATAAGGCAAATTCATGACATATGATTCA
TCTGCAGGTGGAGCCAAGACCCACTCACCATTCTCATCAAGCACCATCCCTTTGTTCTTC
TCAACCCACCATGACCCTGGAACCAAACACTCATCTTTCAAAAACTCACATGACTTGTTC
ACCAATGACAAACTTCTCTTCACCCTCATCCCAAACTCTCCATGACTTCCATTCCAACCA
GCCACAATATGCAACATTGCCTGCAAGTTATGCCAGTCACTTGGGTTCTTTGAATCCTTC
AAATAAGGCGATTTTCGGGTATCGATTTTCAATTCAGTACCAGAATTCACATATCCAAGC
AGATGGCTTGGATAGTGTGGTATGATATCAATCTTGTTCCTTATATGCAAGACTTTGAAG
TTTGGGAATTGCTTGAGCCTTTCGTTGAAAGCTCTGTTACCCACTTGTGGACAACCAAAC
ACGAATGCTGCTATTGGGATATCTGTAATCCCATTTTCAACAAGATCAAAGCCAGCTAAA
ACCGATAAACTCGCTCCGAGGCTATGCCCGATTAGCACTATGCTTAGCTCCTCATCTTTG
TATTGATCTATGAGTTGTCTGATCTTATTCTGGAGTTGGGCTCTCGCACTTTGTTTCGTA
AAAGGCGATTTCGGGTCGTCGGATATGTATAAAGTCAACCATCCCCTCATGACTTTGATG
ACCTTTCCATCGTGGTCGTCATCGTCATTATCATCATCGTCATCGTCATCCTCGTTGTTA
ATAAACTTTTTAAGAGTACTTGGGCGCAATAAAGGGCTCT
>TeaL_187463
AGCTTTAATTTGTCTGGTATGGGATGTAGTGCCGGTTTAATCTCGATCGATTTGGCTAGA
GATTTACTTCAAGTTCATCAAAATTCATACGCTCTGGTAATTAGCACGGAAATCATTACC
CCTAACTACTATCAAGGTCAGGAGCAGAGGGCTACTATGATTTCAAATTGCTTGTTTCGA
ATGGGAGGAGCAGCGATTCTGTTATCGAACAATCGAATCGAGAAGAATCGGGCCAAGTAC
AAGTTAGTTCACGTGGTTCGAACTCATAAAGGCGGAGACGATAAGGCGTACCAGTGCGTT
TACGAAGAAGAAGATCCGCAAGGAAAAGTCGGAATTAGGCTCTCCAAGGACCTCATGGTT
ATCGCTGGAGAAGCTCTGAAATCGAACATAACAACGATCGGACCGTTAGTCCTTCCCGCT
TCCGAGCAACTCCTCTTCCTCTTCACTCTCATCGGCCGAAAAATTTTCAACCCTAAGTGG
AAACCTTATATTCCGGATTTCAAGCAAGCGTTCGAACACTTCTGTATCCATGCTGGAGGT
AGGGCCGTGATCGATGAGCTCCAGAAGAACCTTCAACTGTCCGGGGAACATGTGGAGGCC
TCGCGGATGACCTTGCATCGATTCGGCAACACGTCGTCGTCTTCGCTGTGGTATGAACTG
AACTATATTGAAGCCAAGGGGAGGATGAAGAAGGGAGATAGAGTATGGCAAATAGCATTT
GGATCGGGGTTTAAATGTAACAGTGCTGTTTGGAAAGCTTTAAGGGACCGTTAAAACACC
AGCTCATGATAG
>TeaL_187464
GAAAGGGAAAAAGTGTGTGAAACTAGGTGAAATGTAAGTATATTTTATTCACATTTCACC
TAACTTTTTCTTTTTCCTTTCCAAATCCCTGCTCAAATCCTCCAACCAAACACAGCGTTA
GGTTCACCTTAGGCTTTTTTTTTTTTCTTTCTCCATTTCCCAACTCAACCGAACATAGCT
GGGAATTCAAACCATATCAATTCTTTGTCATTTGGTTGATATGATAGAATATATTCAAAC
ATCAATGTGATGAACTTTCTTAGAATACATGCATAGGCAAACTTCTTTGCTGGGTATTTT
GTAACCAAAAATTTGTTAGGAGTTGATAATTTTATTCACCGAGAAGAATATCATTCTCCA
TTTATTTATGTAGATTGTTTTGCAATCCCGTCTGACTCTGCCACAAAAGTAAAACCAGGA
AACAATTCATATATTTTGCATAATCAACACATATAATGTGTCTTCTCTGCTAAATCTCTG
CCCATTTTTCTTTTCCTTATGTTTCTATTTGATAATGTCATTTTTTCTGGATGAACAATA
AGTTGCTGACATGTGATTTTTTATATTGGAAAAATGCATTCATGGAGAACAAAAGCATCA
AGTCATTATGGGTTGAGATGAGGAAGTTGTGGTGATGTAGAGCACTGTCGGGAAAGAGGA
TAGACAAGAAGGGAGAGAGGAAGTACACAAGGGCCACAACTCTAATCACAACCTCACTCA
ATATTCTTAATTCAAAGCTGAATGTTATGATGCAAAGCCCTAATCAACTTAGGAAACTAA
ATCCTAACACTATTTGAAACATAGTCGTTAAAAAATACAACTATAATTAAAAATAAAAAA
TATAAATATTAAAGACAATGAAATATATAAAATTTCCATGCCAAACTCCTGCATTAAGTA
CATATGATATTCTAAGGAACAATTGGCACACCTTTTTTTTTTACCCCCTTGAAAAAAATC
TTATATGTTCTACTGTT
>TeaL_187465
TAAATTTCAAATTTTATTAAACAGTTAATCTACATCCAGATGAGATATTGGATTAATTTT
CCTATTAGAAACAATTTCAGTTACTAACAAAGTTACATCACATAGAAAATGAAATTCCTC
TGAAACTACTATACAAAAAACAAAATGTTACAAGCTGCAACTAATACAAACATCATGCGT
TCAAGCCTTGTCACGAGCATTTCAACGCATGTCCCAGATACAAACATCATGCATTCAAGC
CTTGTTGCAAGCATTTCAACGTATGTCCCAGAATTCAAGGGACCACCAAGTTGGCAAGCT
TGAACTGCTTCTCAGGAGGCAAATAATCTTTCAAAGAAACACAGGTACGATGCATCATCT
GCAATAGAAAAAATGCCGAAACATTCTCACTCTTGTCAATAGGCTGCAGGATAGGTGAAT
CATCACTGCATGCTATACGCATGGCCCAATCATAAATTCTCTCTGTGGATGCCCACAAAT
ACGAAACCACAGACTCTGCAACCAACCCCCAGCTGCTATCTGATAAAAGAGATGAAAGGG
TAACCGGTAGGTCACTCAACACCGTGTGTTGGTCCACAACTAGGAGAGGCATATACTTGG
AGCAGCTACCACAGAGCATACCAACGAAACGCAGAGCCGTGGAAGGATAAATTGTTACAC
AGCTAATTTCCACTGCATCAACAAGCCACTGTTTTTTTATACTTCCTTCAACATGTTGCA
GAGCTGCTACAACTTCTACCAGAACATCCCAAATACCATCTGATCTAGTGTTCAATAGAT
AGGCTTTCAGTTTTCCCAGCTCACTCGGTGGGATGGAACCAATCTGAACTAGCTTGGCCT
TTGCTTGCATTGTTTTCACTACCTTGGAGAATTCACCATCTCCTTCCACTAAATTTGCTT
CTGAAACCTGTAGAAGGGTAAATAACCAACCCTGTCGAGCCTTCGCAAGACATCTAACTG
CTGCAGACCACTCTACTGAATGCAGCTGCACCATCCGTGGAATAGCATCTGAGTGCAATA
CAGGCAATGAAAAAAAGAGGACCTCCATGCAATTTTCCATGTTTGATACATACTCTCGAG
TGTCAAGAGAAGTTTCCATACAAGGATACAGACCATTCCAGCACGAAACCCGCAATAAGC
TTTTCTGTTCTACGGTACAAACTTCTCCAGAGAGTAAAGAAGATATAAAGTTAGCCACGT
CATCAAATAGTTTCTCAAGCCTAGAACCCGAGAATATTTTTATCAGGTCTGCCAGATGAG
AGAGAAACCATGATTGAAGATTCAGCTCAAGTGTCCTGAACCTGGACAGGTCAGACAGCT
CATCAAGAAAGCTTAGGAGTGGATCAAATTGGTTTGCATGAGCTAAAGACAACTGCAGGC
ATTCCTCCCTAAGGATTCCACTTTTACAAGCTAAATCTGGAGACAATGACTCGGCAATTT
GACCCTCATATTTCATGCACCGTCTGATGATTGCTCCCCAATCCAATGCTGGCAGTCTGG
GAGCTTGTGAAAGGCAACGTAAAACAGTTGCAACTGTGTAAACATGTGAAATGGTACCTG
CCCCAGGATAGTTCAGATGCATTAGCCACAAAGAGAGCTCCATGACTACATTGTCCTTGG
AAAAATTTTGAGATACAGATTTTCGACCAGCTGCATTACTTGGGAAACTACTGTCAGTGT
TTTGCAATTCTCTGAACCACAAACAATGTCTAAGAAATGAAACTGCCCATGCTGCATATT
GTTGCAGTTGATGGTCATCAGAATTTTGTGCGACAAGAAACATCTCTTGTACCAATGATG
TCAACTGGGACTCCAAAACAGGACATGAAAGTAAAGGACCCATTATGTAAAAAGAATCCT
TTTGGTCATAAATCCCACCAAAATGCGTAAGAGGAGGGTGAGGATTAGAGTAACTTTTCC
GAAACAGGGCCAACAAATCTTTTACGACTTCAACTTTCAAAGAGTGCACACCTTCATTCA
AAATACAGGCAAGTAAGCTTCCTGCTCCAACACAAGATGCCATCAACAAGCTCTGATGGA
AGATGCCTGATTTCCTAACAGACACTAGTTCCAAAATGAGCTCCCTAAAGCCACTCACTA
GCTGGTCGAGTTCATTATCATACATCAGTTCTACTCTCTGGCAGAATGCCACTATGGACG
GAAGTGCAAGACAAGATCCCACTGATAATACTATATCCAAACCTTCACTGCTAAAAGAGT
TTTGAACTGAATGATTCAAATGTGGAATCCATGATAAGATAAAGGCTTTAATTTTTTGCA
CAACATCATGGGCCCCAGATCTGTATATTGCACCAATAGAACTCCCCAGACCGAGGACAA
GTCCTGCAATACCCCATATATCTTCCTCCAAATCATTATAGTCCTTATCCAATGACTCAT
AAGTTACATATGAATCAGTATCATCTGTACCCAGCGGGAAATATACATAGAGACTTTCTA
GAAGATCAGATGAAGATGGAGTAAACTGACTTATCATCTGAGACAAGGCCCTGATGATTT
TTCCAAGTAAATCTACTTCCTGCATCTTACAGGTTTCTTTTTCCAAGTCGGAGTCATCAG
AAGCTTCGACCCAGGTAAGAAGATCTTGACATGAAAATCCCAATCCAACTCCACAAGCTC
CTTTTACAAGGGTGCTTCTGCTACAAGATGAAACCTGAATAAGTGCTTCGATGTTTTGGA
ATTTTTGCTTCTGATCAGTCACATGCAAGCAACTTGAGATCAATCCAAGGGAAATAGCAG
CTGACCACTGGCGATGTTCGTGCTCATACTGGAACAGCCAATCAAGCAGGAATTTTGAAG
CAGTTGATTTAACAGCATGGGCAGATGGAGGCAAGACCTCACAAAGCGCACCCAAAGCTA
GTGTAATGTTTTCTGCAGATCTAGGAATTGATTCCTCTGCAAGCCGTTTTATTATCTTCA
GAATACCATTAGCAGCTTTAGATGTTTTATCCAACACAGTGGATGGCGCCTTAGCATCAA
GGAAGGTGACACAAGCCCTCAACCAACGTTGCATGAAGGGTTTCCAAGATTGCAGTGAAA
GAAGTGCAATCAGGATGTTTCTCGAGAGCTGCAAAGATGCAGCTATCTCCACAAGTGCAT
TCTCGTATTTAGCATGTACGTCTTGCAGTCCCTGAACTTTTTGCTGCCCCTTGGTCATGT
CTTTAGGAGTCAAAGAAAGGCAAAACAGAGCTGCGCCAGGTAACTGACTAGCTCCAGTGG
TATTTCCTGAAGCAAAAATAACCTGAGGGAAAACATCTAGCAACTTCTCAATCTTGTTTA
CAGCGACTCTTTTCTCCTTTGCAAATCTTCGCCGTGTGATGTGCTCATATGTAATAATCT
TGACTTCAAATACTTCCATGGCCCTTAGTACTTCAGGATCAGTCTCAGAAGTAAGCAGTT
CCATGTTCCTTTTCTTAAAATCTGGAATGCTTTTTTGAATGTGTACTACCTCATAATGAG
TTAATGCATCGTACGCAGAGACCCGGGCCTTTGCCCATAGAGACCCATGACCAGAATGTC
TGGAGGTTCCAACATCCCACAATATTTGCAAAACATTTCTCGCAGCTTCAGGGTATGCTT
CAGCATCCACTGCACCCCATCTTAAAAGAAGACATGCACAGTGAGCAACTTGTGGGTTTC
CTGAGGAGTCCAGCACATTGTTTGAGATAACATCCCAAGCAGAATAGAAATCAATCACAT
CAGCCTCACAAAGATGGGAAAGGCTTTCAAAACCAAGAGCTTGAATTGTAGGATCTTGGC
TCTCAATGCAAGTCTACTGAAACAGACAGGATCAGGTCCACACCCCTATCAGGATTTTTT
CTGCAAACATCCCGAATGGAAGCAGCCATACTTATACAGATATTTCTCTCAGACATGAAT
TGAGTAAAACCCTTTGGATGTAATACTCCCTGCAAACTCCCAAAGACACGGTCATTGATT
TCCCAGGCCTTACAAAGCAAGCGTGTAGCGGTAGCATACAACACTGGTTTTGCATCTTTT
TGAAGCATGGGCAAGATAGTTTGAACTATGAATGGTGTCATCACAGGATGCGAAGCAAGT
GAAGGGAGCATTCCCAAAAGTTTTAGCAACATGTTATGGAAATTAGTATCTTTGCCTGTC
CCAGAAAATATGTTAGTGTAGAATAAAATGGTTAGCAACAATGGAACACCAAGCTTAGGA
TCCATAATGCCAATAACAGCCAAGAATTCTACAGCTGAGCTCCCCAGTTTACCATGCATG
ACCAAAATGCTGGCAATTGCACTTAGTAATAAAGGCATTTCTGCAAGAAAGATCTCTTGA
GACCGAGAGATAGGTAGTGAGGACTTCCGTCTTTCAAGAATCCACATAGAGTATTCTCTC
ATAAGGGAAGTCCATGTTTTTGGTACGTTGTGCATATTGTTGAGATCAGTTCCATCATTA
GAAGCAAAATTCAAAAGAAAAGAACTGGGTAGAAATGGACAAACCTGAGACCACAATTGT
CGCAATAGCCTAAAAATAATGTCTTCAGGTCTGGTAATAGATGGAAATCTCCCTTGCATG
ATCAGTTCCTTCTTCGGTGAAACTGACAAATTTATTAAAAGCTTTTCCAAAATGGAAAGC
AAATCGATTGCTGCTTGTTTAACGGATTTAGAAGGAGATGAGACAAGGTTGATGACAGGA
AAAACGAATAAAAGCTCTTCGTTTAAATTAACTGCATCATTTTCACTTTTCCACTTCAAG
AGGAAGAGAAGCAGTTTCAATATAGATAGTTGTTCATGTTCAAGCTCTGTTTGAATGAGA
GTAACAAGCAAGGATAATATTAGTGTTGATAGTTCAGGAATATAACTCAAGCCAAGCTCT
TTTTGGACACACCAGAGTGCTTGTGATGAGCGGGAGATGACGAAAAAACAGTCTCTAGCA
GTTCCACACCAAATACTTGAGCCTCACGAACAAGCAATCCCATCCCGACCAAATGTCTCA
ACACCACAACATAAGCATCTACAATATACTCCACAAAATAATAAATATACCTAAACTCCA
GTGTTCCGTGATCTTAGTTGTTGTAGATTG
>TeaL_187466
GTCACAAGTGACAAACAAGTTCAGATTTCAGTAAGAACTATTCCAATCGAAATATATGTA
TAAAATAAATAAATAAAAGCACAAAACAACAACAGTATCAGTTAAAAGAGAACACATAAG
AGACAAAGGTCTTTAAGGAGATAACTACAACCCCACCCCTAAATAAACAAATAAATTATT
GACTAATTTGAAATCATGGAGCTTACTCCTGTTCTTTTACTCTTGCCTTCCCATCTTTCA
CTTTGTACACGACAAGCACTTCATTACATTTTTCCACTAATGACAGTGACAAATTACATA
ATAAGCAAGCACGATGAATCTAATATGATGCAAAGTCCACCCAAAAATGGAGGTCCACAG
ATAACGTGACGACCTACAAGGTCTAATGCAGCCTCAGTTGTACCCACGTGTACATTAGCT
CCAGAGAAAGACAAACAACTATTAACTATAATCCAAGGTTAAAAAATGGAAAAAACCAAG
AATTCACGAGGGGAAGGGAATCAGAGAGACTGGTAGGGAAGTGAATGGTAGGAATAAAAG
AGAGAATTCAGTAATTCTAGTAAGGTCACGACACCAGCAATACTCAGCGATCAAAGTTCT
GAAATTTAAGTAAACATATTTGACTTGTTTGGACAGTAAAAAAAAATTTCTAGTAGGATT
GTTTGAAGATTTCGTAGGGCCCTTATGTAGTAGACTTGTTTTGACATTTAAAACCTCATT
TGTCTCCATCAATCTGACATCCAACAGCATTTTTCTGTTTCAACTACAAAGTATACAAAG
CTGCCTAGGTGCCTAACCATATTACAATGAAACGATTCTATTGGTTGATGACCTCCGTGT
ATTAGGTCATTGCATCTTTTAATGAGTTAACATGATCCAACAATTTCAAGGCGAAATCCC
CATTTACAGAACAGCCATGCTCAGTGATGCCCTAAACCATGTTTAATCATAATCAAAATC
AAAGTTGGCTAAACAATCTCACAAGTTTTACATGGGCTAAGCTTGAAACATTTTACAGGC
CAAGCTCAAATGAGTCCAAACTTGTTGGACACGAGCTGCTCAAAAACAACTTAGTTCATT
TGTTGCCTGTTGTCCTCTCACGTGCCTCCTGAGCATGACACTTTAACTGCTCAAAAGGAT
CGAAATCTTGAGCCATTCAATTCTTTGATCTGATCTGGTCTACAGTAGGGACTGCACATA
TCCTACCTTTAGGCAAACCAAACCAATAATTCAAAATATCTTCCAACTGTTCACTCTGGC
AAAGGTCCATCATCCATATGCTAATTGCAAGGGCCCTAGAGAGGGCCAAGATTCATTGTT
TTGAGAGTCCATTTTGTGATTAGGCCCATTAGACTTCAAACAGGTCAGGCAGGCCCATTA
AAGCCAACCTCATTTGGGCTAGATCTGGTAGTGCTGAAATGAGCCATGAATTACAATCGA
GTGTCATTGTGTTTCATCCTTCCAAAGCCACAAGGATGTACTCTCATGTTCCAAATCTTA
ATTTGATAATGACATGTCCCGATACAGAGCAGTTTTTCCAAAATTACAAGCCCTTGATTC
AAAAACCAAACTTCACACAATGAAGCTATAACATGATTATTTCGAATAGTTTTCTT
>TeaL_187467
TAATGATACGGCGACCACCGAGATCTACACTCTTTCCCTACACGACGCTCTTCCGATCTT
GAAGCCCAAGATTTGATTGACAGGTTCCTTGTTCTTGATCAAGATCAGCGTCTTGGTGCA
AAAGGATCTTCAGAGGTTGTATTCTGCTTGTGTAGAAATGGTTATTGATAAATTAATGAT
TTCTCTAGCTTTAGGATGATCATAAGATGGACATACTGGTTGTGCCATATGATTACTTGA
AAGATAAATGCTAGGGTGACTCTCATTGCCTTCAACTTCCCTACAGGTAAAAGCACACCC
ATTTTTTAATGGAGTCAACTGGGACACCCTCACCTTACAAAAGGTTAGGTCACACATTTC
CATTAACTACTTTTCTTCTTGTTATGGTTGTGATGTCTACAATGTTGACTTTTCATTACT
TGATGCATTCACAGGCTGCTTTTGTTCCACATCCTG
>TeaL_187468
TCCTAATTGAGACCCATTGTGTAACAGCACCAAATTGAAAATCCATCATGCAATTGATTT
AACTAGCGACCAACATATTCAGCATTCATGCCCCCATTTGTGTTAACTTGCCATTTAAAA
AATAATAATAATTTAGAAGACAAAAAAAACTGGTCACAAATTTAGAGCAGACAAATTTAA
GTGTCAGACACATCTATACTAAATGTGGTCACAATGGTGACCAAGCCTTCCAGCCAAAAA
AAAAAAAAAAAAAAAAAAAAAAAAAAAAAAAAATAGGGAACAACACCCCCCACAAAAAAA
AAAAAAAAAAAGAATAAAATACAAGTAAACGTCATAATTCTGAAATAGAAGTTTGAACCC
ACTAATTACAATAATATATAGACATATATAATTCATAAAAGTACAAACAAACTCAAAC
>TeaL_187469
CCACTTTCTTCAAGATTCTGGTTTGAGGTCCCACTTGCCAAGTGAGAGAAAGTGGATTCT
TGGACTGCAGGTTCAAGTTACTTGCTTTTAGACCTCATATCATGATGCATAAATATGAAC
AAGATATTCCCTAGTGTAGTTCAGGAGCTCCACCAACACAACTTAATAACTCATTAATTT
TATTTTATTTTTTTCTGAACCATCTATTATGTTTCTTGACTTTCAAAAAGAACACTAGAG
GTTGAGGACCTGCTTGTTATCGTTCTGGAGAACTGTTAATAGTTCTTGAAAACAAACAAA
AAACCGATACAGAAAATGCATTTGGCAGAAATTTTTTATACTAATATTGAAGACTGACCA
TTTTCTGAGTTCTCAAAAAAATTGAGTTTGCAGCTATGAAGCACGGATACAGACACGGGA
CATGGTAATTTAAAAAAAATGGGGACATGGACACGGTGGGGGACACGGCAAATTTTTAAT
TATTTTATTTTATATATATTTGTTATGTAGATTAATATTATGTTACCAAACAATCAAAAT
TAATAAAAACTAACATTAATTCAATATAAATACATATATAAACCCTACATTTAAACAAAT
TAATAAATCATCCATATTTGGACATGCGTGTCCCTATGTCCGACACCGCTACAGTATGGC
ACCTATTTTTGAAGTGTCCGTTCTTCATAGGTTTGCAGAATGTATGAATGATGCACTGCA
ATTATGTTCAAATTTTCCATCTTTTTATATTCAAATAAGACAGAAAATGAAAAGTGAAAA
CCACAATGAGAATAAAAGAAAATGGTATCTTGCGCGCCTCAATGTCCACAATTGTTCTTT
TCTTTCGTTACTTCTGTTCTGGAGGACTGTTAATAGTTCTTGAAAACAAAAATGAAAAAA
ACAATACAGAAAATGAATTATTTGGCTGAAAATGTTTTTGAACGTTGTTCAAAATATAAA
ATAAAATCCGAAGATGACCATTTTTCTGTGTTCTCAAAAAAATTCGACTTCACAGAAAGT
GGAATTGATACAGATGCAATTATGTTTTTAAACTTTCCATTGCTTTTATATTTGAAAATA
CAGAAATGAGAATTGAAAACGGAAGTGAGAATAAATGAAAGTAGTACCATGTAGGCCTAA
ATGTCCTCCATTATTTTTTTTTCTTCCATTACTAGCCGTAATGATCTTGTCAGCAACAAA
TTATTGAACTACAATAATTGTTGCTGATTCTGGTTTTATTAATTGGTCAGTCTCCAGCCC
ATCCTCGTGAG
>TeaL_187470
AGAAGTTGCTATAATGGATCGATCAAACAGAGGTCTGATGGAGAATTTCTTCTGTTGTTT
CTTAGTCGCGAAGTTTGGCTGAGAGATCTGATGGAGGATTTCTTCTCCAAACGAGCCTCG
ATCCCCATAGCCACTACCAATCGTCCTTGCAATGTCAGATAAGATTACTGCAAAATCACT
CTCTGAATTGATGGCTACTGAAACAAATGCCCAAACAAGTACTACTGTGGTGGCTGCAAT
GACGCCAACCCCCTCTCCTGTTGTAACAGTACCAGTAAATCATGGTGAAAAGCCAGAGAA
GTTCTTAGGAACTGTTTTTAAAAGATGGCAGAAGAGAATGCTGTCCAAAGGAGGGGAAAC
TAAGAAATACAAGTTTAATGGCATGTGTTACATTTGTAACAAATAGGGACATCGGGCCAA
AGATAG
>TeaL_187471
TCTTGGAAAAGAGGGGACACATATTTTTGCATTTTAATTTGAGTTGGCACAATAATTTGT
GGAAAACGAAGAGGTGTGGACATGGCGGACGATTCGACTAGCAATACCAACCCCTCATCG
TCGGAAACAGTGGCAAACAACGACGATCTGTTGAATCAAATCCTACTATATCTGCCGATA
CGATCACTCCTCCGATTCAAATCTGTATCCAAACACTGGCTCTCTCTCATCACCCACCCC
CACTTTGTTCGCCGCAGAACTCTCAACTTCGAACCTTCCGGCCTCTTCGTGGAATGCTAT
TCGAAGCCACTTCTCATTCCAGGGTTCGATTTCATACCTTTCAACAATCTCAACCCCACA
AAACCCCCCCTCACAACCCACCCCAAATTCATCGGAGACCCTTTTGGTATTCGAAATTTT
CAGTCTTGCAACGGTTTGTTGTTGGGTGATGGTCGGCATTTATACATCTACAATCCCACT
ACCAATCAATTCACCACTACTCCTGAACCACCTACTCACCGAGCTCGCACAACTGTCAAC
TGGTTTAACTTCGTTTGTTATTCTAGTTTAGCTTTTGATCCATCGAAATCGCCTCACTAC
AAAGTTGTTTCTGTTTATTCCTCTAAAACATTGTCTGAACACTATGATGTTGAGATCTTC
TCCTCCGAAACTGGCCTCTGGACTCCCTCATCGACCAACCCGTTACGTGCCGATAATGTT
AATTTCAAGAATGGGGTATTTTGGAATGGTGCTCTTCATTGGATTGGCTTTTGGGATGCC
GATTCCTTGTACTTCAACATTGAGGAAGATCGTTTTAGAACACTGCCGACGCCTCCTACC
CCAGAAGGTCGGAATGAGAGGGGGCGGAGGAATTTTAGGGAGTCCCGTGGCCATTTGCAG
CTGATTGATATTTATGGTTCTCAAACTAAACAATTCAATGTGTATGAGATGGAGAGTGAC
TACTCTGCATGGTTTGTGAAGTACCGTGTTGATCTTGATGCCATTCCAAATGCATTTCCC
GAAATGGTTTGTAACTCACTTGGTTGTTATGAATTTTTCGTACTTAGTCTTGTTCGGAGA
GAGAATGATGACGAGTCATTTCTAGTGCTGCACATACCAGGTAAGATCCTGCGATATAAT
TTTCAGGACAATAGTTTTAGTACGGTATTAGATTTTCCTCCAAGCCACCAAAGAAAAATG
CTTGGGAGCACTAATTAG
>TeaL_187472
GCCTTAGTTTAATTTGTTAGAAAAATCTTCATTGAAAAATATATCTTTCTGAGGTCAAAA
ATTAATTTCTGCCATAAAATGTATGTATACTTACAATGAAATTAATGGAATAATTAAATG
AAAGGAAAATTTTACATTGAGATGTGATAACAATCTAAACATACAAATAGAAAAATCAAA
TTTGTTTAGGGTTGATGGATTATCATTGCGATCCTCGCGTTGTCCATTTTAAAGTATCTG
AATCGCTTATTTTTAAAGATTTAAAAAAAAATATTTATGCAAAAAATTAAATCAATTAAA
TATTAATAGCTAAATGATTTGATTACATTTGTCGTCTAATTTTATAAAACAAATATAATC
CGGTCATGTAGCTATTAATTTCTAATCAACTTAATTTTTTACATGAATTATTTTCTTGAT
AAATCCTAAAAATTCAATTATTTAAATCATTGAAATTGTTTTAGAAAAGGTTTAACAAGC
CCAACTGAACAGAAGTCATCTCCTATCAAGATAAGTCGAGAAGTTTCATCCAAGCTCCTC
CGTCACAGCACCCCCAAAATTTATGGTCCTTACTTTGAATCGCTCGAGCTTCAATTTCTC
CTCCTCACCTAGTTCATGAAGGCTGCGCGCCGTAGTAGAATTCATCCTCACTCTTTCAAA
ATTCACATGGAATTTTTGGATCAAATCTGAGATGGCTTCTTCAGCATGAGAATTTCTTAG
CCTTTTCACTTCGAAACTTTCCAATGGAACCTCCTTGTGAAGCTCAGAAAAGAATTTCCC
GAGAAAGAGTTTTCGGCTTTCAGTACCCATTTGCTCCAAACATTCTAACAGAATTTTAAA
CAGCTCCCCCACCACTTCTTCTTCATCCGCTGCTTCCAATGGCAGTGTCATCGTTGGCTT
TGTCATCGATGAATGGACGACAACACGACTGCTGTATATAAATAGATATGTATATGTATA
TATGTTTGGAGGCCAATTGATTGAGCTTTTGAACCAAAAAGAGATGGTAAGTGAAGAACT
TTGGTGTGTT
>TeaL_187473
GTTAATGGAACCTCAATTGCCCAAACAAAATCGTCGTTATTCTTGAGCTTCTTGTCTGTA
ATTTCTGGGTGAATCAAAGACTTGCGATCTCCCGCGGAGCAGACCACTCGAATGATAAAC
GATGCAATTGGAGGACTGTCTCTGGTTATATTCGATATTTCTGGGTACAGTTTAATGAGC
AACGTTCGATTCTTCTCCACAGCTAAATGCCAATTCCACTTGCCGATCTTGAAAGGATCG
GACTTACGGTAGGTACAAGAGGCCAAGTTGTCGATCCGCCATTGGGCGAGGCGCGAAGTC
GTTTCAACACGGTAAGCAGAGGAATCGCTCATCCTAGCGAAGGCCAAAGCGGCGGCAATT
TCATGGATGCAATCGAAGAGTCCCTCGAACAACAACTCTCGAAGAAGAAGGAGATGAAAA
AGATTCTTGGAAACAATTGGGTATATAAAAATTAGATGAAGATTTCAAAAAATCTGTGTC
ACTTGCTTTTGGTTGGTTTGATTCTAGCGAGGGTTTCGGGCACGCAAGGATATTGATATT
GCTTTACGCCATTGATGGTGAACTATGCAGGGGAGGGAAGTTTTTAGAGAGAGAAACAGA
GTGTGTGTGAAGGAGTAAGGATCCTCTCCTTTCTTTCTCTACTTCAG
>TeaL_187474
TTCGTTTGATGCTTTATCTATCTTGTTATTGATTTTCTTGTCTCATAAAATATGATCTGA
GACCCCTATGGGAATGCTTGGTTCAACATTAATTTAGCTGAAGTATTTGCTCACTTGTTT
GCATCTGTTATTCACGTTAGTTGAGTACAGATTTCTTCCTTTTGTCATTGTATCATAACA
ACAAAATGATGCGTCTTCTTGTAAATTGTCCTCTTATCCTCTTCTTAGAACTAACTGGAA
TGGAAACTTTTACCATCCTCCATGACTTTGTATGATTTCATATGAAATTCCTCAGCCAAG
ATTCATTTATTATTATTATATATTGAATGCATTTGAAGTTTTTTTATTAAATTGATTTGT
ATTGAGTGAGGATTTTCATTTCTCTTGGAAATTGAACCATTATTTTTTATTATAGGTTTA
AGTTTAAATGAGTCCTGTTTATCATAGCATTTTAACTAGTTTGATACGTGTTTCTAACAA
TCAAGGCAGGTTAGGCGATTAATTGACATCCTTAATTCATAGTTTATTTGATTCAATTGT
TATGTTCTATGGTGCCCAAGTTGTGTTTTAATATGCTGTATGAAGCACAACGTACTAATT
CAATAAACGCGGAACATCTGAATGCCCTCATGAGTGATTGCAATTTTCTGTTCTTGATGT
TTGCAGCTTTAAATGTCTTAGAAATCATAGCGTGGGACAAAACCGTGATGGAAGCCCTTG
TTTACACTTTTCAACAACATAATTGGTTAACATTAATTGCTAATTAATTTTAAAACCTAG
GATTTAGGTTTCAAATACAAGAAGAATAAAATCCAGCAAAAACAAAATGCTAGCAACTTG
GCTGTACATAAGAGAGATGGAAATAATAGAGGAGAGAGGATTTAATATGTGAAGGTTGCA
ATCATTGGCCAGTTGAGCTATGCTAGCAAGATTTACAGTATGATTTCTCATTTTTTATAT
GCATCCTTTAAGAGTTCGTGTACATACTTTGTTGCCACCGCTTAAACATTTTTGCATGAT
GTTTGCTTGGAGTTTAGAATGCAATGAATGCTGATCTATGGAAAGTGTGCTCACTGTCAA
ATGGCATGTGATATCTGGTTGTGATTGTTCTTTCACGGTACCAATTTTGAGGGATTTATG
CATTTCCTACCCATCTTAAATTCATTGTTTTCTTTAATCTTTCCAGCATTCCCTTTTCGC
GTGTTACGGAGCACGGGCACGGACATTGGTCACGATGATTTTGAAAAAAAATTAGGATAC
AGTTGCAGCGAGGATGGGGAATATTTTATTTTATTTTTTAATATTTTTATTTGCTATGAA
TATAAATTTAGTGCATAGAGATACAAGAGACATTAATATATATGTTGGTGCATTTCCCTA
TGTTTTCATGTATTTTAGTTTGACCCCAACTCATCTTTTTAAAATTATCAAAAAGAAACT
CACAATGGTATCCTGAGGCCCAAACACGGGACGCGCATGTCCATGAAGTCTCTCCGAAGT
GTCTTGCAAACAAATAATACTTAAAAAAAATTAACATGCCGCATGGCGTGTCAGTGCCCG
ACACATGACACTGAACACTCATTTTGAAGTCAGTGCTTCATAGGTTTCAAATTTGCTTGC
TATTTTATTGTTCTAATCAGAAACAATGCCGGTTATTGCAGAGTGCACCACTGCCAATTT
TGG
>TeaL_187475
AAAAATCACTCACCATGATTTTGATCTGTAGATCCACAAGGTAGAAGAACCTTAGTAATA
CCTCCTTATGAGCTTTTCCATCTACCCAAACATCATTCCAAAGCTTTGTCAAAGAACCAC
AGCCAACCTTAATTGATAACCCTCCCAACAAGACATTCCAAAATTTTGAAAATGAGGCAA
TCTAAGGAGGGAATTGGTTTTCCATACCTTTGACAATTTTCACTGAACTGAACAGTTATG
AAACCAAACAGCCATCTGGGTAATCCTATGCTTTTCCACACATAATTTCTTTCCACTCCA
AACCTCCACCAATATTTTATTTATTTATTTACTTTTGTAGTCACAGAGCTCCATCTTAAA
ATGATGTAATTTCCTTCATCTTCACTGTCACCCTTCAAAAAACATTTTTCAAATTTTCTC
AAGAGCCTTTGTCATACTTTGTTGGAATTCTGAATCAAGACATGTAATAAATGGGCAAGT
CCAATAATTTTGATTTAATCGAAGTAATTCTACCTTTCTCAACAATAGGTAGCCCGGTCT
TTAAGTCTTCTCCCAAAAGCGTTCCAAGATATAAGAGATGGTTTCTTGAACTGCCTCTTT
CATGAATAACTCTGATAATCCAACTCCGGGTAACCGAGTTTCTCGAAAGTTGATCTTTAA
ACCTCAATCCGGAGGACTGCTGAC
>TeaL_187476
AACACACCAAAGTTCTTCACTTACGATATCTTTTTGGTTCAAAAGCTCAATCAATTGGCC
TCCAAACATATATACATATACATATCAATTTATATACAAGCAGTTGTGTTGTCGTGCATT
CATCGATGACAAAGCCAACGATGACACTGCCATTGGAAGCAGCAGAGGAAGAAGAAGTGG
TGGGGGAACTGTTTAAAATTCTGTTAGAATGTTTGGAACAAATGGGTACTGAAAGCCAAA
AACTCTGTCTCGGGAAATTCTTTTCTGANNNNNNNGAAGCCATCTCAGATTTGATCCAAA
AATTCCCTGTGAATTTTGAAAGAGTGGGGATGAATTCTACAACGGCGCGCAGCCTTCATG
AACTGGGTGAGGAGGAGATATTGAAGCTCGAGCGATTCAAAGTAAGGACCGTAAATTTTG
GGGGTGTTGTGACGGAGGAGCTTGGATGAAACTTCTCGACTTATCTTGATAGGAGATGAC
TTCTGTTCAGTTGGACTGTTAANNNNNNNNNNNNNNNNNNNNNNNNNNNNNNNNNTTTTT
TAGGATTTGTCAAGAAAATAATTCATATAAAAAATTAAGTTGATTAGAAGTTAATAGCTA
CATGATCGGATTATATTTGTTTTTATAAAATTAGACGACAAATATAATCAAACCATTTAG
CTATCAATATCCAATTAATTTAATTTTTTGCATGAATATTTTAATCAATGAATCCAAAAA
AGTGAACGATTCAGATTACCAACATCAGTCCCAAAATAAACCTATTAAGTCGAAACGCT
>TeaL_187477
CAGTTTTAAGTTACCTCAATTCATGTATTGGTTTGTGCTAAAGTGCTATGTCAACAGCCA
ATTATCAATATGAAAAAGAAAACATTATGTGCTTCTTAGAAGTGCATTCCTTAGTGTTTT
TGCAGAAGATGATTGAATAAACAAACAACTAAACATAAAAGAGTAACTTGAGAATGTATT
ATTGTTTAAGCAGTCCAATAGACAATGGCACATTGGTCGGGGCTATAGGGACTTGCTCTT
TTTCAGCCATGGCTAAACCATCCTTGTCTACTAGTGGTTCTCCACTTCTGTTTCCTTCAC
CATCCTACTTAACTGCATTTATAATCCATTTTAAGTATTTTGTTCTGTTACTTTTTCTTA
GATCATGCTACCAGAAGCTGTCGCAATTGTTATGGCTCCCACAGACACATGCG
>TeaL_187478
AACAAAACCAGTGTACCTGTTACTTGTTGGAGATCAAATTCTCCAAAGTGAGCCAATGCA
AATGGATTTGAAGATTAAATCTAAAGTGAGCATCAACGACATCAACCCTGGGAACACAAA
AACAGCACACCCAAAAAAAAACAAGAAATTTAAATAAGCATGGAATCCATTGCTACTATG
TTTTTCCCTTCTTTCTTATGTAGAAATTGGAAGATCTACTGGAGTAAAGTGAGATGTGAT
TTTGGTCTAGCATTCAACTTATTTCTCTCTCTGCAACGTGGTAGCTTCTAGTCCATTGGA
TTTGTTTTTCGCCACATGTCACCATCTTGTCAAAAGTGTTGGATAGTACTGGAAGGAGGA
CTGCTGGAGAGGATCTGGATCCGCTTAGTTGTTAGTTAACTCTCTCAAAAATTAATGTAC
ATTATTTCATAAAAATCAATAATTAAAAATGTACACTCATTTTGTGCTATGTAACATCAT
GTAATTTCCATGTGTGTTAAAGGGAAAAATTATTAGATATTTTTATATTATCACGTGACA
TTGTGTACATAGGATTCCTAATTAAGGAGAAATCACAAACAGTAAATGGAT
>TeaL_187479
AACTTGAATACAAATAAAATGAAGTACAAAAATACATATTACATCTTAACAAAAGGGCTT
CTCAAGCCGACATGTTCAAATACAAAAGCTTCAAGATTGCCGACATCCTCACTGCCGACA
TAACATGCATACAAAACACACACATCTCGGCGTAGCCGACTTCTTGCTTGTTACCTTGAC
ATGCATGGAATGATTAACTCTATTGTTGGGATAAGGAATCGCATCATGAAGCATGCCTAC
GTTTCTTAACCTTTGCCATGTTTTCTGCGAGAAACACAGAAGGAATTTTGAAGCTAAGAT
TCCACAACTTGCATTTTTCACTCTTTCATTTGTGGGAAAAATGATTATAATGGATGGGTT
TCTTATCTCTTGACTTGCAC
>TeaL_187480
TCCAGGTTCAATTCAGTCACCTCATGAATCCATTCAGATATAGAGAACTTCACAATAGTT
GACAATTGCTTGTCAGCAGTACTTAGAGTCTCTTTCCCTCTCAAACCTTGGATCCACCCA
ACAATTTTTGAAGCCAATGTTTTTGTCCATGGACCAAGCATATTAAAGAAAGATCCAATA
CTTGTCCAACTCCTTGCCTTCTCTCCGATATACTCCGAAGGAATCAGTCCAATTTTTGAT
TTGCGAATCACTCGGCATCACCTTCAACACAAAAAGGGCTACCATTCCTAAAATGGCCCC
AACGATGACCTCCGCATATTCCATGAATTTATCGAGATAAAATTCACAGTCAACTTCCTT
CTTCCCGCGGGTGCATACCCTAGATTCTCCACTGCACACCATTTCTATGTTGACTTCTTC
GCATTTCACTTGGACTTTCTCCAATCTTTCTTTCAACCAGTTATAAAATGCTGAGGGTTG
GAATTTTTGAAACGCAGCCCACAATAGGCATGTACCAGTTGCAACACGCACTTGCTAATG
GTCCACAACCCAACCAAAACATGTATTCTGAGCAGCTTGTTTAATCAATTTGCATAACTG
AGCTCCATAACCACTAAGCTCACCCACCTGCTCAAGGGTCTTTTCAGATGTTCTCATCAA
ATTTCCACTATCATCAACCCTATCTTTCAATTTGTCCACCAGAGGGACCAACTTCTGAAT
TAGAGAACTTAAGCTCCCCATATCAATGTCCTTGAAGTCTTTGCTTTTATTCATTACTTC
CACAACATTCTTGACATCCAAATTCTTTATTGCCTCTGCATTATCAGTCCCAAGGAAGAG
ATTGGCAACTTGCTGACCAAACCAATTATCATTTTCTCCCCAACTCCTTTTGATGATGCC
ATTGGTGACACAGGTGGTAAAACAACAGGCGCAATTTCAGGTTCTTCCAAAGCTCGGAAC
TTTGACATTCCATGCAATGGTTGGTTCAACCTATTCACCGGAAGCTCCTCAATACTCTTC
AATTCCTTCAAATATGGCAAGTCAAACTCAGCTCCCACACTTCCACATGAACTTAAAGGT
CCTCTATTATGAAGGGTAAAATCGTCCCCTGGGGTGACATACACTCTCATTGGTATAGTT
TCAGTTCCAACATACCCCAGATGCAAAGCTCCATTGTAATAGAAAGAGGTGTGATGCTTG
ATGTCATTATACCCAAAATGGGGTATAGCCAATGTTTTGAACCTTGATTGAAACTTCACC
TCAATCTCAAAAGTATTCCGCTCAGAAAGATCCCAAGTTAAGTGAGTCACGTTACTTTGG
GGTAATAAAACCTCATTATAACCCATCTCCCCGACATTGTTCATATCTTCATTCAAGTGC
CACAGAAGCACATACTTATGTTCCATCTTCTTGTGTTCTCCCAACACAAACTTATATTTC
AATGATCCGCTCCACCTACAGAATAGGGAACTCAACCAGGCCATAGCATTCACACTCGTA
CTCAATTCCTTCAACACTGGACTAACTCTAAATCTCAAACCTTTACCTGGTTTCAAAGGA
GCGGATAACAAATGACCCCACTTCCAAATCATATTCACACTGGGTCCATTGATCAATTTC
AAATTTGTACAGACTCTTTCTGCTACACTCTCAGCCTCTTGAATATTTACCATTGAAGGT
ACACCATAAAGCATGCCGCGAGGGCAATCAAGAATAAAATCATCACCAGGCAAAATGGAA
ACACACATAAAGATCTCTTCTGTTGCACCAACATTAGTGATGAGGGGATCTACGATCCAA
GCATGCAAACGGGTTACAATATCTTCCCCATAGAAAAGACTATCGAACATATAAGATCGA
CAAGTTCGCTGCTTATACCCAATACCAAAGAATGGTACAACGAATTCATAGAAAGGCAAG
CCATCAGACAAGTCAAAAACACAACCTCCCACACCCATAATCAAATTAGATGTAGGGTTG
TCCACAATAAACGAACCTGGTATAGCTCCAACATGTAATTTACCAGTCGTGAAAGCATTA
CACCCAAAATAAAACCTGTATTTCAAACTACCTCTCCAGTAATGGTATAGCGAACTAACC
ATAGCTAGGGAAGTAGGAATCATCAATCTAGAATTCTTATATGAAGCACATGGGTGTACA
ACCAGAGAGAAAAGGAGATTCCGATCAGTAGCTTTCCAAGTCCTATTAAGCACAATATTC
TCCTTCACAAGGTTACTTGAGCTCAATTTAAAATCTCCAACATCATTCACATCAGCTTGA
AACTTCAACCAATCCTTCTTATCAGCTGGCGTCAGACTAGCCAGATCGAAGTGCATCTTA
AAATCATGAGGAATGGCTCGAAAAATGAAATCACTCTGCTTCACCTTGCAAAAAACATTA
ATCTCCACATAAGTAGAGGTTTGTGCTGGCACGCGCAGAGGACACATTGGGCAGAAAATT
AAGTCACCAAAAGACAGCAAGCCCAATTCAAACCCCTGCAAACTCAATCTTTCCTGTATG
ATATCAAAATCAACATCAAAGATTAGTTTAGAACTCATCCCTGCTCTGATTAAACCACAG
GACAGATTTGAGAAACTATACAAATCATTAATGTTTCTCCTTGAAGCACAGCCTAGGGGA
TCCCAACAAACCATCAGAATACCTCCCTGCATTATATTTGAGGTACTAGTCACTTCAATT
TCCATACCATTGCAGCGCCAATATTGAAACATTTTAAAGCATTGCTGCAACCAAGGACTC
TCTTTAAATAGAGCATCAGGAAAATGAGTCACGTGACTCATAACCCCAGCCCCTGAAGCT
ACGTTCCACTTAAAGCTCTCTATGAAATATCGAGCTCCACTCATGAACCCAAGATCCCCA
CTCACTGGACCCACTTCAACTCCTGATGTCTCTTCTGTCGCGGAGTTCAGATCCAAGCTC
TCAATAGTCACTTCTCGATCACTCTCATATCTCCCAGACCTTCTTGGTAGTGTACTTTCT
CTCCCAGTTATTTTAGGGCGCATGATAGGAACATCCACATCATTAGCATTTTCTGCACTA
ATATCATTCTGTTCCCTTTCTTCCTGCAGACTCTTCACTATATTTTGCAACACAGCTAAG
TCTCTTTTCATTTTACCTCGCTCAACAATTTCTTTCGACAATTGCTCAAGCCTTGCTTCA
ATTTGGGGCATAGAGCCCTTGGAGGGAAAATTAGCAATAGTTTCAAAATTTGCTTGTGCT
TTCTTCATATCCTCCTGAAGACCCTTAATCACACCCATCATCACATTTAATTGAGCTACA
ACCTCATCTTTCAGAAATTTCATCTTGGGTAGCTCATTCACCATCAACTCCTTGTTCCTC
TTAATTTCTTCAGCGATTCTGGAAATAATCTGCTTGAAATCAGAATTAACCCATCGCCCA
AAGTCAGACGGTCTCATCAACCTTTGCTCTTTCTCTACTCCCATTAACCAGTAACCAAAA
TCTCTGATTGAATCATTCAAACTGGCTAAAGGAGCTTCACAAAAATTATGAATTGCTTCA
ACAGAATCAGCATGAGCTACAAGCAATCCACCAGTACTCTCTCCAAGAGTGTGCAGAGCG
AACTTCATAACAGGTTCAGCTTGCAATGAGACCAA
>TeaL_187481
AGACGAATCAAAGACTCAAATATATACAAAATGCTTTTTTTTTTCTTTTCTTTTATCCAT
TTATTTCTCGATTATATTTTTGCTTTTAGTATATATATATATATACACACACACACATTC
TATACATATATCTATCATCACGGTCTGTTACGCGCGGTAAAAATCGGAAATCCCCGATGC
GAACCAGAGCTCCTCGTTGAACCCGTCCTGCAAATCGTCGGGTATGAACTGGGTCCGACA
GAGAGGGCAGGTCCGGTGGTCATGGTCGATCCAACGGTCGAGGCAGCTCCGGTGGAAGAC
ATGGTGGCAGTTGATCAGATACCGGATCTCATCGTCTCCGTCAAACTCGTGAAGACACAC
CGTGCAGCTCTCTGGCTGGTCGACCAGATCCGAGAACTTCACCACCGGCAGGAGCTCCCG
GATCAGCACCGCGGGCACTGAGGGGCATTCGGATCGGGGCTGCCACGCAATGTCTGGCTC
CAGAAAATGGGGGAGACCCAGAAATCGGAACAGCGATGAGGCCAGTTTTTTTGCGAAATT
GAGTGCGCAAAGTGTGTGGAGGAGGGGTTTTGGGACGAGAAGTTCCGAAT
>TeaL_187482
TTCTTCTTCTTTTGATAGCCAAAATCCACCCTTACTCTTTCCAGGGTAAAAGCAAATAGC
CCATATTAGGGCCTACAAGACTTGGAACCTAAGACACTTCCACATGTGTACCCATTGCCA
TGGTTCAACATTATTTGTAAAATTGCCTACAAATGTCACAGAACTATTTACCACAGCAAA
GCCATTAATAAAAAAAAACCACAACAAAAAAATAGAAGAAAGAAAATAAAAATAAGCCGG
ATGCTAGAAGCCTCATGAACCATAGAAATATACATAGATCATCCGTAGGACCTATGAAAT
GCACTATATACATTGCCGGGGAGAGAATTGGTCGATCTGAAAAGCTTAAAAAGAAGAAAA
AGAGAAAATGAGAGGGAAACAAGTAGGTAGTGGATATTATAACCTAGAAAAAAACTGAAT
GCTTTGCTAGAAGAAAAGAATGAGCTATCGATGGCTTCCTCTTCATGGCCTCTGTCTGAG
CTTTGCAAACTAGTCATTTTTTATCCAATTTTCAGTACTCATGCAGAAAATTTCATTCAA
CTGAATTCAACTGACAGTTCATTTGTGTAAGCGTTGGGTTTGTTAGCTCTGTTAGCAATT
GTCCTACATCTTCGTGCTCCTCTAAACGAGTGACTTGAGCCCAAGTACACCTTACGATCA
TTTCCCATGTTTTTTACCTCTTTGGAACCATGATCTCCGAACTGCCTGGCGGATGTGCCG
CTCATGCCTCTCTAAGAGCTCATCGACTCTATGTGATTGAGACAACAAGGGTCCTGAAAA
CTCAACCTTGTCTCCTTGATCCTGATAAACCAAGCTCATCCTCTTAGTTGCCATCTCCTC
TCTTTGATATAGTGCCAACGACAATTCTTGCGAGTGGTACCCGTCAGAAGCATCGAAAGA
ATCTGGACGTTCTAATTGGCTCCAATTTTTTAGCATTGCATGCTTGACAATCTCGTAGGA
ATCTTCACCCCTAGAGCTAGTGCGACTTCCAAGTACAACTTCGACATTTTCATGCCTATT
TGACTCGGAATCATTCTTTGCATGCAATGGACCTGAAGGTTCTAAAATGAGGCTCCTTGA
ACTAGACCTACTCCGTGATCTCATTGATGATTCATCTATTCGCCTTTTTGCCCATGCAAA
TCCGCTTGACCCTGAAACTTGTAATGGACCCGGAAAGGGGACATCCCCTTGAGATGCATG
CTTTACGTGGGAAGCCTCTTCCGTTACCTCAATTGATGGCTTAGGTGGCTCCATCGCTAA
GATGATATCTCCTTCCTTACGAATAGTTACTTTATGACTGTTGATTTTTTGGGCACTGTG
AGTTTGGGCTGGCAAAGACTCTGCCGGTGCCAATTTATTGATTCCATTTGGTTTTCTAGT
TAGCTTAGCTCTTGTTTCAGGTCCTCGAACTCTCCCACCAGGCTTCTTCCTTTGTGCCTC
CTCACGATGTTTGGCATCAATCTCTTTATTTGGTGGATATTTTGGCAAGGTCAATGGGTC
ACATGCATAGGGCTTTGTTTTGAAATACTCAGATGCAAGAGCGGAAGATGCGGTTCCACG
CTTGTATGGTTCCACAGAGAGTAAAGTTTCTATCAGATTCACAGCCGTTTTTGGTAAATC
TTTGAAAGTCTCCCCGAGAGAGCTTTCATAAGGATGCTGGGGCTTAAATAGAGTAGCATG
AGGAAGTTTGGACTTTCTCCAGTAATCATCAGGGGGGGACCCACAAAGCTTGAAAATTTT
GTGTAATTGTTCAACCTCAGTTCTGCCCTGAAGGATGGGGCTCCCGAGGAGTAGTTCAGC
AAATACACAGCCAACACTCCAGAGATCCACTGAGACTCTACTGGTTAGAGGTTGTCTGTG
CCCCACAGGGCCAGTACCACAGAAGTTTGCCAATCCAAAATCAGCCATCTTCAAAACTCC
TTCATTATTTACAAGAAGATTTGCACCTTTAATGTCCCTATGCATTATACCCCGAGAGTG
GCAGTGCTCAAGCCCAGATAACAACTGTTTCATGTAGCATTTAACCTGTGCTTCACTGAA
CTTGATGTCAGGGGAAGATAAGAGTCCAGAAATGTCATGTTCCATGTACTCGAATACAAG
GTATATGCTACATGACAATCGGGAGGTAATTAAGCCCTCCAGTTTTATGATATTTGGATG
GTCAAGCCTGCGTAGTATCATTATTTCTCGTGCCATAAACCGAACGCTTTCGGGCTCAAA
ATTATCAAATCGCACCTTCTTCAGAGCGACAATCCTCCCAGTTTCTAAGTTGCGTGCACG
GAACACGCTGCTGTAAGTGCCCTGTCCTACCTTTTCCAGCTTTTCGAAAGAGTCAGCACT
GAGAGGCACCCAACCGTGAATGGCTTCGCCGGCAACGGCGCTGAGCCATGCCGGCCAACC
GGCGGCGACTTGCTCTCCTTCTACATACTTCTGCAAATTCCCCAACCTAAAACTCAGTGA
CTCGCCACCACCTCCATTAGAACTCACCCTCCCTGATTCACCCAACTCGTTCTCACTCAC
CCCCGAGTCAGTCCTCTTCTTCTTCTTCTTCTCCAAGTCCACCACCCCACTTCCCCGGCT
CCTCCCCGAGCCCCCCGCAGCAGCATTGTCTCGAAAGGCGCCGGAATGATCGAGAGCAGG
GGTCACCGACACCGCCTGCTTCGAGGTCACACAACCCATGAAGAAAAACCAAAAAATTGT
CACCGACCCAGAAACATTGGTTGAGTTTGGAGACAAACCCAGATCGACCCAGATCAAGAA
ATGTGGCAAGTGAAGTGGGTTTTGAGTTTGGACAGCAATGGTGGCTGCACGAACTGTGAA
GATGTGAGAGGAAATGGGCTATATACCCCCAAAAGGGCCAAAACCCTCTTTACAGAGCTG
CTCTCTCTCTCTCTCTCCTGCTTTTTGTTCAATTGTGCGAGAATTGCGGAAGGTGTAGAG
AGGAGAGAGAATTGTTGTATGATGGGGGGTAGGAGAAGAGAACACAAATCAGCGGAATCA
GCGGGAAGATAGATAAACCTGTAATGGTCTAAT
>TeaL_187483
GAAGTCCGCAGCTGCAACTTAGCTGAAAGAATCACAAAAACAAGAAAATCAATTCTGAAC
TGCAAATGTGGTATAATATAATCAAACACAATAAATTTTCAACTCCCACAGCAGTAGAAA
TTTAGAAAAGGAGAGGGCCTACATGAGGAAGGTAACTTCAAACAACCAAAAAAAATTATG
GTTAAGGCTAGGGAAAGTGGTTTAGTAACCTATTTACACAATTTGAATTAATTCAAATTT
GAACTAAACTGCGCTAGAGGATGATCTTGTGTGTCTTAAGTGCATACCATGCACTTTGGA
ATCATAACGTAGAGACCACTTGAATAAATGAAGAGCTACCACATTATATTAGACACTTTT
GGTTCCGAAGTGAAACAATATAGACCAATCTTTATTCACTTTGCTTGCTATTAAAAACGA
AGAATTAGATGATAGACCCACAAATGAACTGCAGTGAAAGAAGAGCAACTAGGCATAACA
TACAAAATTTCTTTGCTCCATGTACAATTTAAAAACCCGTTCTTTATTGGGAGAACTACA
TGCGGGGTGCAAGTGTCACTTGCACACTTGTACCCCTCCATATGCATGTAGTTCCCCCTT
CTTTATTTATATTTATAAAAGTATATGATTAGTCTGTGTATATGCAAGTATAAACTTATG
GAAATGGATTTATTATGAATCCAAAAGCAGAAGTTCTGATCTGTTTTTAAAGCTCAAAGT
GGTTGGAAAGCCTTGGAGCAAAAATATCATTATGGCACAAACAAATACTATCCTCATACG
GTTCAAAACATAAATACAACATCTCAGCAATTGTCAATCATTAGCAAGATTGAATCTTGA
AATCATGTAGATTTAGATTGAATTACCTCAAGTACCCTTTTGCCTCTAAAGCTCATTTGT
CCATCACGAACCTCATGCTTAAGGACATTAAGAAGATCAACTGAGCTGTCCCAACATTTC
A
>TeaL_187484
CAACCCCATTATCATAGACCAAAAGTACTGTGACCAAGATAAACCATGTGCTGGACAGAG
TTCGGCTGTTCAAGTGAAAAATGTGGTATACCAAAACATCAAAGGAACGAGTGCCTCCAG
CATTGCCATAACATTCGATTGCAGTAAGAACTATCCATGTCAGGGGATTGTGTTGCAAGA
TGTGAACATCACACCAGGAAAAGCTTCATGCAACAATGTCAAACTCAGTAAAAGCGGGGT
TGTTTCGCCACAATGCCCTTGATCAGAAGAAGATATATATATATATATATATTATACAAC
AATGCCATATTCATCAGTCATCTAGCAGCATATAATACAATAAAGATGACAATATTAATG
TGTTTATTCTTTATTATTAGTTCAAGTTCTTCAAATTCAAAGTGGAATTTGCAGCAATGG
ATAATGCAAGAAGTCTCATGAGGTTTCTATGCAATAATTGCATGGAGGAGCAGCTGGCTT
TATTAATTGTTCATCATGGTGGCTAGGAATTGGTGTGCATACTATTGGAATGTAAAAAAA
ATTGTTATATATATTTGTTTACTAAA
>TeaL_187485
CGGTTGGACAAGCTCTTAGACAACCATTAGTTTGAAATGGAGAAGAAAAAGAGGGGCAAG
TAATGTTTGATCATGTCAAACATAACTGTTTTGAGAAAGCACCAAGTACACCAGACAACT
ATATTCCAGATGATTCCAATTACATGCTATTACATCCAAATCCACACCCTATTTATTCAC
ATTTAGGAAGAAACCGTCATCCCGTAACCGTGAATCTCCAACAACAACAACAAAACAAAA
AAAAAAAAAAAAAAATAAAAAATAAAAAAATAAAATTTGAGATTGGGCATTGCACAACAT
CAACATCATATATCTAGGTAATGTTTGGTAGAAATACATAACTCTTAGCCTTGCTCCCGA
TTGAACTGGTCAATTAACTTTAAGCGGCTACTGCTGAGCAAAAAAATATCAAGCTGATTT
AAGATCAGGCAGAGCCTTACAGAATTTCCGACATAGTAACTGTGGAATCAATTCAATGAG
GCTTACAAACAAGCATATACAAC
>TeaL_187486
TTGTACGCCTCAGATCTGCGGCTGCACCGTAGCCGCGAAGCACTGGATCCTTCCTCCTGC
CTCTGGTTGACTGGTCAACATCACTGCTGACGTGGCAGACACGTGGCTGCCACGTGGATG
ACACGTGGCGGAGATTATGACACGTCGCTGCTGACGTGGGTCCACATGGCGTGCGCGTGG
GCCTGGCGCGTGTCACGGACGCGCGTCTGCTCAGTCACCTTCTTCCTCTCGCCGCGCGTG
GGGCGCGTGCCTGCGACTGGGCCGACGCGCCGGCTGCCTCCACGGCGCGTGGCGGCGCGT
GCCGAGACTGGGCCTCACGCGCCTTCTTCAGGTGGCGC
>TeaL_187487
CAGCAAAATTCTTTGGCTTACAGCAGAATCCTTGGACTCACTATGCTTTATGTGTAGAAC
AAGGGATGGTAGCAGATAATATTTTGTCCTGTGACAAGAGTGTAAAAGTTAAACCAGCAA
CGAAGCATATGGCAAACCCTTGAAGCCTCTGAGTGGTAGACAAAGTGCAATTACGGTTGA
AGTCGTTTAATCAAAACCCATCAAGGATCTTAGAGTGAAATCTGTCGTAACAGTATAAAC
AAAGTATAACTATCTTAAGTGAAACTTATAATGCAACACAAGCACAACAGTTTAACAAAC
AATGAAAACTAAATGCAGTTCCAACTCATTGCTAGCTGAAGCTGAGCCTGGAACCCAATT
TCCATGCAATTATTCAACCAATTGAGCTATACTATGGCACTGGCACATAAATCTTCATTT
TCAAGTTGAGTGAAAAACTTCAAGCAACAACATTACATAAAGAGTAACAAATTTTTATAT
CTTTTACATGACTAATGACAATAGTCCTTCAAAACCACTTGTATCCCCAGCATACAACAA
CAATAATTTTTTCCCCTGTATTAAAACTGCAGATTTAGCCCCTTCAAATGACTCGTCGAA
CATGAAACATTTTCTACATCCTACTACTAATAAACCAATAAAGTTTCAGTTTCCCTCTCC
CTCTCTTTAATACCTCATTCTTCAAATGAATCTACCAAATTAAAGAGAGATAGAAACAGA
GTCTTCATTTGACTGGCAAGGTAGTGGACATGGAAGAAGTCATTGAAACTGTAAGAGAGT
GAGAGAGAGAGTGTGTAGTCACAACATCATACCCACAAAAAAACCCAATAAACCCATAAA
ACTAAAATCCATAATTTCAATTCAAACACAATAAACCCATAATTTCATAAGAACGAAATC
AAACCCACAAAACTAAAATCAAACCCATTTTGGACATGAAAATTTAATTAATTTCGTACA
AATCAAACACTTCAACCAAGCCCATTTACGAAATCAACACAAAAACTAACCCTAGATGAA
GTGTGAGAGATGGGGAAATACGGGAAGAGAGGGAGAGAGAGAGAAATAGAGAGATGGCTC
GAGAGGGAGAAGACCAAGAGCAATAGAGAGAGAGAGAAACAAAAAACCTGTGATTTGCAG
CAGTAGCGGT
>TeaL_187488
GATTGGTTCTCCAGTTTACTATCTGCATGGGTGAAGGGTACAAAAGCGTTATGAAGATAA
ATATTAGCAAAATGACTCTACTATGGGACGTACTTTATGAGATTGAAAATTCAGATTTAC
AGAAACAGAGAAGAGACTACAATGCATGATGAAATATAAGAACATGTCATCCCAATACAG
CATCGTAGCATCAGCAGACCTGTTAACACAGATTAAGTACCCGAAAGAAAGAGGGCTTCA
GCCCATTTTACCGACCTCCTTTAAATTCTACATCTTTCTCATGAGACTCGTGACAATGGT
GAACCATCCCCCAAAAGGATAATCCGATTGTATAGAGCATAATTTTAGGAGACTTGACTC
AGGCTTGTTAGTATTGGAACAAATCAAGACTCACTACATTTCACAGAACAAAGCTCAGCT
GAATTAATTCACTAGAACTGGGTCATTTAGACCAAAGGCCAAGATGCTACAAATCTTTGT
CAAGATTAATAAAACCCAAGCCCAAAAAATTAAAAATGAACAAATAATTAAATTATGGAT
TCTATTAAGTATGCAAAAAGTCAATACATAAAAATATGTAGATATGCAGAAAACATAATT
CAA
>TeaL_187489
AATATATTTTCTTTTCAAATTTTTAAATGAATTAATCAACTTTGATTTTGAACTGTGTAA
ATCAAGACATAATTTTATTTTTTTAAATAATTAAAAAGAATTTCTATTGGCTAACTTTTA
TTGAATCAATAAAAAAAAAAAATTATGTCTTGATTTACACAGTTCAAAAGCAAAGTTGAT
TAATTCATTTAAAAATTTGAAAAGAAAATATATTAAGGAAAATGGGTTTGAGAAAATTTG
TGAAAAATCCACTTTAACAATCGTCTAAGGTATTAAGTCCAGTGAATATTTTTTTATTAG
TGAGAGATTCACCCTTTAAAAAATAATATGCTGAGAAGTCCTGGAAAATATTTTGTTTCC
AATTTTACCTCTTAACTTTTTATTTTTATTTTTATTTT
>TeaL_187490
GGGTGGGTGGATGAATAATGGATGGTTGTTGGGTGGGTGGATGTGAGTGAATGAATGCTG
AGTTAATAATGGATGGTTGTTGGTGGGTAATTGGTGAAAAATTATTTTTTATGTGTAGTT
AAAAAAATTTATTAAATATGTAGTGATATGTTTTTTTGGTGGGGTGAATTAATAATATAT
ATATATTTTTTCCCAATTTTTCATTTTTTTAAAATTTTTTCTATTTGTCTAGTTGGAAAT
AATATAAATATATAATTTTTTTAACAAACAGGTAAAAAAATGACACAAAAGACAAAATAA
ATAAAAATAAAATCACAAAAAATTTATATCCAAACAACACTTACAAACTTGGAAGGAAAG
TTGGTTGAGATTTGTCAAAAATAGCAAATGACCATTGGAGCACTATTGCTATAATTTGGC
AAAATAACACTATTCATTGTCAAATTATAGCAATAGCAATCCCAATATAGCAACAACTAT
TGGAGATGCTCTAACCATGAGAACACATGGCCTAATCATGAGGAACATTAAAGTCTCTTA
AACCATGAGGGACACTTGGCCTTAACTTAATAGTGTCTTAAGCCCTGTTTGGTACAGTTA
TTTTCAGCTTATTTCAGCTTTCAGCTTAATTTAAGCTATTTTGATGTGTTTGGTTTAGCT
TATAGCTTATAGCTTATAGCTTTTTGGAAGTCAGAAATCAGCTTATTCTTTGAGTGGGGC
AGGAGATGCTTAATTTATAAGTCAGAAATCAGCTTATGTTCATAGTTATAAGCTATAAGC
TGTTATAAGTACTATCCCACAGCTCTACCAAACATGGCCTTAGACCATGAGACACACATG
GCCTGACCATGAGACAACATGGTTTTGGAAGCCATGAGGAACACATGGCCTTGCCATATG
TCTTGCCATATGGCATGCTCAACATTGTGAATATAATTACAAAAAAAAAAAAAAAACTAA
GGTTGCGTTTGGTAGAGTTTTAGAATTATGATTTGAGTGTAGTAAAAAGAGTTTGAATTG
AGTAATGTGAAATATAATATTGAAAAGTGAGTATTTTGAAAAGTGGGTGTGGAATTAATT
TTCTAGAGTTGTAACCAAACAACACACTCAAACTAAGAAGTAGAATTAAACTTCAAAAGT
TCTACCAAACAGAGCCTAAGTTCTCTTCTTTTCTTTTTCCCATTATGTATAAAAGAAGAC
CATCCTCTTTGGCTGGAGTATAGAAATTCCTTTGCTCTCATATTATAGTCAGTTTGCTCC
TGTAATATTCTTCCTGTGTGAGAGAGTGCCACCATTGTTAGTTCGCCGGAGCTAAATAGA
AGGTGGTTCTGTGTTAGCGGGTTCTAATCATCGTATCCTTAGAGACAGACGCCAACATAC
ATCCAACACCCACAGTGAGGCGGCGAATTTGTTTAAGGAGACTGTGGTATCACACAGGTT
TCGGTTTTCTTTCTTTTCCTTATTTTTGTTATATGTATTTATGTTCATTAAGTTGTATGA
TTTAGTCTCATGATTTCTTATTTTGTAAATCAATTTAATTAAATATGAATCTGTTTATTT
TCTTATTTAAATACACAATTTGTACAACATGTTTATCATTGATACTTGTTGCACCAATTA
CTTTCCTTTTACATATTTATGAGGTGGTGGTTGGCTTGGTGATATTATGTCCTACTTCTT
GAATCTTATATATTTTATATTGAGTTTTACTTCAAAACTC
>TeaL_187491
AGCTGGGTTTAGACCGTCGTGAGACAGGTTAGTTTTACCCTACTGATGAAGGTCGCCGCA
ACGGTAATTCAATTTAGTACGAGAGGAACCGTTGATTCAGATAATTGGTTTTTGCGGCTG
TCCGATCGGGCAATGGTGCGAAGCTATCATCTGCTGGATAATGGCTGAACGCCTCTAAGC
CAGAATCCGTGCTAGAAGCGATAACATTGGTCCCGCACATGCCTTGTGTTGGAATAGAGC
TTTTGCTCGTACACCATACGACAGGTAGGGCACAGTTCCGGAAAGGGTGCTGTGTCCCCT
GTACATTACAATGTGAAACATGCGCGGGGGAAAATCCTTTGCAGACGACTTGAATG
>TeaL_187492
AACTGCTAATACATGTCCTTTTTAGATTTTTCTATAATTTATTGAGAAAACTTGGATAAT
TCGTTTATATTTTTACTTATGTTTAGTTTCTTTAATCATAAGAAAGCCCTCTCCTGAATC
AAATAACTCTTCACTCCAGTCGATCAAGACAGGTAGAACAAAACAACTTGGGTTAGAGTA
TCAGAGAGTATTTGTGCTTCCACATTCAGCAATCAACCTAGTTGCCCAACTGACCCATCA
GCGGGCACAATTTTTAATTAGTCCGATAAGGTTGTATGCACACAAATTTGCTTTTACTGC
AACAGCACCATATTGTGGCAGGCATTTCATATAAAAGTGAGGCCCAGTTTGGCCTTGATG
AGGGATAGATAGGCCATGACTTTCAATCCATATTACCACTACTAAACCAAAAAATAGGCA
AAGATTGAATTACTCACCCATTACCCTTTGCCCAGCGAGAGAGTTGATAGAGCCGCACTG
TCTCATTCGAGGCAT
>TeaL_187493
CTCTCAACGTCTTCCAACCCCCTATTTCTCTTTAACCCGTAGCCTTTCACAGTGTCTTAT
TCACTTCCAAGACGAACATTTTTTTTATTGTTATTTTGAACTTCATTCTTATCCTTTCTC
TTTCTAACCCTCTAGTCTCCCCCTTCACTTCTTTCAACCCTCTCCTCTCTTGCCTTTTTG
ATTCGTCTCTCTCAAACTCTCACAATTGTCTTCCTCTCACTGTGTATTTCACCCTGTCTA
AGAAACCCCGTCTCCCTCCTAGTCTCTCTCATGTAAAACCCTTATTTCTTCTCTTAATCT
CCCTTTGCTGGCAGCAATGGTGTTGATCGACGATGATAACGATGCTCAAATCTATGAGAT
GATGCTCAGATTGAAGCGAAGTTGGGTCTCTATACTCTTAGATCTGTTTTCATGTTTAAT
ATTTGAAGATCTATCTTTATACCCTCAGATCTATTTTCTTTTCACTCCATTTACTTTCAC
CGACCGAACCAACCGCCAATTCGAATGGTGAGTCATGGTCGATTTCGAATGTATTCTCGG
TCGGCAGCAAGTGACAAGTTTTTAAGATCTATATTTATACCCTCAGATCTGTCTTCTTTT
CACTCCATTAACTTTCACCGACCGAACCGACTGCCAATTTGAATGGTGAGTCGTGGTCGA
TTTTGAATGTATTCTCGGTCGGTAGCGTGTGACAAGTTTGCAAAACTGATATGGTCGGTT
TGGCTGGCAGGCTGAGGGTACACCCAAGCTGAACCGACTCATGAACACCCCATAGGCTTG
TTTCCTGTAGTCCAGGCCGTATAATATCTTTGATTGCAATGACATTTTCATGATCCATGT
GGCGAAGAAGCTTAATTTCTCTTAGTGTCCTTTTGGCATCT
>TeaL_187494
GTTGTGGTGTTGAGCTTTATTTTTCTCCAGGTGTATAGAAGTTGCGCAGCTGCACCCCTT
CGGCGCCTTCTAATGATATATTTTACATATAAAAGAAAACTGAAATTTCTAGCTGAAAAC
AATGTTCAAAACTACATTTTCTGATGAATATCAAATGTTCAAAACCAGCCCATTGCTATA
AATAAATTTTCGGTTCTGTCCTTTTTCGCTAACATTTACTTGTAGCTTCAATTGTAGTTC
ATTTACTTATTTATTTTTAATGCTAGATACTCGAAGTTTTCTTCTAATAAAAAAATTAAA
AAAACAAGTATTTGGCCTGAAAAATAACATTTAACACTCCCAAAATGGATATAAAAAGAT
TCATGTATCAACACATTCAAAACAAATCCCAAGTTCATATTGTACCTGAGCTAGGGGAAG
GAGATTCTG
>TeaL_187495
TAATAATTTTTTATTTAATTTTACAATATTCATAATTACATCTAATCTAATCTAATCTGT
CAAACGAACGAGACAAAAAAGGAAAGACAGTGTAATATATCGAAAATGGATTATTGCATA
GCAATTAATAACCCCATAACGGTGAAGGAGCATAAAAGGAGCAAAGAAGGCGGACGTGAG
TGGCACTAAATTCAACAGAATAGAGTGGGAACGGACGGTCCAGAGAAGATCGTGCTTGAT
TACTGATGATCAGCTCATTTTGCCTCTCTTCACGCTCTCTCTTTTATATTCCTTTCAAAA
AAACTGAAAAAACCAAACTCACTCTCAACACCACCACCACCACCACCACCAGACCACAAA
CCACCGGGAGAAGCAGAGTGATAGTTTTATAGAGAGAGAGAGAGAGAGACAGCGAAGATG
TCTTGGCAGACCTACGTTGACGATCATCTCATGTGCGATATCGAAGGCAACACCCTCACC
TCCGCCGCCATAATCGGCCACGACGGCAGCGTCTGGGCCCAGAGCGCTTCTTTCCCCAAG
TTTAAGCCTGAAGAGATCACTGGCATCATGAAAG
>TeaL_187496
ACACTAGTGTGTGACAGAAAGACCAAGAAGGAAGTTCCAGCTCAGGAAGACAAACCTGGA
TTCTTTTTTTAGATTCATTTAATTTTTTTAAATTCGTAGACAAACCTGGATTCGAATGGA
TGAAGATGTCAAAAGACAAAGGGGCATACTATCAAAGCCAACAAGGGTCTTTGGACAAAG
CTACAATGTTAGCAGAAGAAATCTTGAACCTGGAATTAAAAACTCACTTTTAGAAGGAAA
ATCTCAGCCTTCCCAACTGCTTCCTGAATTCCATCAGTACTGGAACAAATTTCTTAGCAT
CTACCTATCAAGGCATTCTCCAACAGTTGGTTCTGGTTGAATCTCAAACTTCAATTTCTC
CTGCTCTAATGGCAATAAACAAATCAAGTGTAGGCATGATTACTTTTAGAGCATTTGGGT
CATATAAGAAGTCCAGCATTCCGAATCTTCCTCCTATACTCCATCTTTGGCGTCCCTAGT
TCTTTCAACCTCTCCAATGGCACTTTGTAGCAATGGCATGACAACATACCTGCTCAGAAG
TGTCTCTAATTAGCTGACACTTTTGCATATCCTGAAAGAGTGGCCCTTTCTCTGACAGGC
AAAGAGTATGACCCCAGGAACCCCCAATGGCCTTCGCCTAATGTTGATTCGATGTTTCCA
GAAGAAGAATGCTCTTCCTCTGAAGATGAGCCCCCATATGAGAACAACAATCTGGTAATT
TTGCCAAGCGCTTTTGTTGCCACTTCCAGAGCATGCAAGACCTGCATACACAAACTCCAT
CTAGAGAGGGAATAAACATACCACTACAGATCCCTCCCTCCATGTCATACTAATAACAAT
AAAACCTAAAGGCTCCTACAAGAACTGCATTAAATTTCATAATTATTGGTTGTTCCATCT
ACAACCCACCTAAATTTTTTATTTCAAGTAGTCCAATAACACAAGAACAGCTACCTCTTT
CTTTCATCTATAATGCAGTGCTTTTCCTAACCACCTCTATATTTATTCTTGGAAGTTGAA
AACTTTCCTAATCACAATCAATATTTTACAAATTAAATCCCAAATTCCCAATAATCCTCA
GCATTTAAATTCTGCAGAGCATGAAATATTAAGCTAGTCCTCTTCCTTTTCTGTACTCTT
TTACTCCTGATGCACCACAAACAAATTTGGATATGCATCACAACTTCTCCAATATCTCTG
AAATTTGTTTCTTCTAACATAAATAAAATGACAATATTACTCCATCAAAATGATATAGAA
TGAACTAAAAGATAAAAATTAAGTACCCAAGAGATTTCCAGATCAAGATAAAAACCATAA
ACACATTGTATCCAAGTGAAAAGGGAAAAAATCGAACATCAAATACAGAATTAAGCCCAA
AGTAATTCCAAATTGGGTTAATAAAATTTGTTTTCCATTAACAATGTCAGTGTATAACAA
TTAAAGCAACTGCCTTTAGCTTCTTCCCATACAAATGTGTTTTTAGAGAGTCTGACAGAC
TTCTTCATGATCAGCTAATAAAAAGTGTACACAATTATATTTATGATAGATGCTAAAAGT
TCCAACACAAGCAGAATCTTTCTGCACTTCGCTACGACTATTTTTATACTATATCAGGCA
AATGTACCCACTTAAAGTCCGGCTAAATCGTGATTTGGCCATCTCTTCACATTGCAAATC
CAATGCTAGCCAATATGAGCATTTTCTCCAATTGTCAACTAGCATAGAACAGGCGACCAC
TTACAAGTTCACTAACATAGAACCAAATTTAGCTCTTAAGGTGAATGAACCGAGAATATG
CCCTAGATAAGAGGACAAAGACTAATATAATCTGCATACCTGACCCCAAACAGCACATCA
ATGTTAGTTGAATTGAGCTTGAGTCTATTTCACTGTATCAGTAATCAAATGCAGCTATCA
TGGGAGGCATGAAATCTCCGAGGATTGGATTTCTCTAAGTATCATACGACAAGTTTGGAG
ACCGCCATGGATCACCAAATCTAACTTTGAAACCCTATAACATCAGGTATCTATGCCAA
>TeaL_187497
CCTGAGAGGTGTGGTACTTCGTGTAGATTTTAAGATATAAGTTTTGAGATTTTAGGTTTT
TTTTTTTTGTTTGGAGTCAATTTATTTAGGGAGTAGTACATATAGCTGGTAAGACGAATT
TTTTAAATCTAGATGAACTGTATCAAGTGATAAGAGTGTGAGTTCGAATTCTTATTTCTG
TGTGAGTCCGTGACTTATTGTTGTATGATTGACAGACCTATTATATAGCAACCGTCTAAG
GATGACCTTTGGAATCTCGACTCCTTATACTCTCTGCCTGTGTGCAAATATATAACTTAT
CATTATATAATTAAGTAGTCTCAAAATTTACCCCTCTATAGTTAAGCCATTTTAGTAGCA
AATTTATATTGAATTATGTAATGTAAAGTTTATGTATAAAATAAATTTAAATTATACAAT
GATAATTTTCAATAACTTTTAAATAATTAAATCGAAATTTGTAGTATTACAACACCCCAA
CTCCAACAACTAAAAAAATAAGAAAAGTCCTTTCCTTTTTGCCCAGATTTCCACTTCCCA
TCCCCTCCTCTTGAGGGCAGTTGCATTAAACTTGCAAACCCAAAACCCAAATAACTCATA
CAAAGTCCTCTCTCTCTCTACTTTAATAG
>TeaL_187498
GTTCCTTGCCATGTGGTGAACAAGAATATATACTCAGGTGGTCGAAACCATTTACGAGTG
AATGAGAAATTGATACCGTAGTGAGCCTCATAAACATGAAATGTTTTGTGTGGTTCCCTT
GAGTTGGTATCTAAAACCTTGTCCCACATAGGAAACTTAGAATAGTTTCAAAGTGTTTAT
AAGCTCTAAGTTGGAGACCTTGGGTTGGGCCCATAAGGTTGGAACTTGGGTTGGGTCCCA
AGGGGTACCCAAGTTTTGTAGGAGGAGGAGTTATGGACAAACCCAAAACCATCACCACGC
GCGCGCCGCCGCCGCCGTCCGTCGGGTCGGCGCGGGTGTGGGTTTAACCCGTCCTTTGTT
TTTGCTCCAAAATTATTTGAAATGTTTCAAATAAATTCTGCGGGAAAAATACAAATACCG
AAATTTTGAATTCAAAATTTTCGGTTATGATCCTTCTCAAATTCCGACCAGTCGCGACTG
TTCTTCAAAACGTTTTTGTCTGTTCCGGAAATGGCACTTCACTGCCGTTATTTATAGCAA
TCCTCCATTCCAAGATGTTGGATGTTTTTTTTTCCATCCGTAATCAGTCTTCTCCAATCT
CTGCTTCATTCATTCTTCATTTTTGCATCTTGTGAGTTCAGAAAATAAAACATTCTGGTT
CGCTGTACAAACAAGGTTGCAGTGCTGCATCTGTTTGGGGTGATTGTTGAATCCTGGAGG
CAGGACGTCCATTATTCTCGAGCACCTTGGAGAGGGCGTAATTCTGTCTTAAAGACACAG
TGTCCATACACTGGCCTCAATCACAATTTCATTCTTAGTTTGATTCTGCAAAAAAGTTGT
AAGATGGCAACTGAGGATACTGTTATTACTCCTAATCCCATTGTGCCTCCACCGGTGGTT
TCTATACCGGTAGTTACTCCAACTCTGACTCATGGCCCGGGTCATGGACATGTTCCAGTG
AACCATGGGGAAAAACCTGAAAAATTCAGTGGTACCGATTTTAAAAGGTGGCAACAAAAG
ATGTTATTTTATTTAACCACCCTGAATTTGGCAAGGTTTTTACGAGAAGATGCGCCAACT
CTGAAAGAAGATGAGAGTGATGCGCAAGTTGTCGCTGCAGTAGATGCATGGAAACATGCA
GACTTTCTCTGCAGGAACTATATCCTCAATGGATTGGACAACACACTTTACAATGTGTAT
AGTCCGATCAAGACAGCAAAAACGTTGTGGGATTCCTTGGATCGCAAATATAAGACGGAA
GATGCAGGAACAAAGAAATTTGTTGTTGGCCGCTTCCTGGATTTTAAGATGGTGGATTCC
AAAACGGTGATCAGTCAAGTCCAAGATCTACAACTTATCTTGCATGAAATTCATGCAGAA
GGTATGTCT
>TeaL_187499
TTCGACAGTGATGGGGGGTCTCATTTTCTTCTTATCTTCTTATCTTCTTACTTATCCTCA
AACCCTAACCAACTTCGTATGCGATTAGTGAGAGAGAGAGAAACAGAGATCGAGTGAGAG
AGAGAGAGAGAGAGAAATGCAACCCAGATCGATGATCCAAAACTAGATCGACGGCAACAA
GGGAGTGGTGTAGGATGGTGGTTAAAGGAGATGTGGTGGTGGTGGTGGTGGGTCTGGTCT
AAGGATGAGTCGGCAACGACGGGAAAGAGGGTGATGCCGTCGATGGAGAGGGACAGAAAG
TACATGGTGGTAATGGTCATTGGAACGCGAGAATCAGATAAAGAGAGGTTTTGGTGACGC
CGGCGATAGGCTGTGCAGGTGGCGGAGGATAGACGATGGTAGCGGGTTGGTCGCCGGAAA
TGGGAATGTCAGAGGAGGGTGTGGCCGGAGGCAGAGATGGCCACGGAGCGAGTTTTGGGC
CAATTTGTCATCCCCCGCACCGGCCCCCGCCCCTGCGCCAGTGGATAAATCCCA
>TeaL_187500
TGGGCTTCCTTATAAATTTATTTAGGGTGTGGGTTTGAATGCAATTTCATGAAATGCAGT
TCTATTGTCTATTGTTTTGTGCAAGCTAATTCATCACCATCTTCAAATCAATCAGAGAAT
GTGCATTGCCATGCTTGTGGGGCACTAAAAAATTGCCACTATTGTGCTATGTTCTTTCTC
TGATGTACTAACTCCTAGTGCTCTGACTACAAATTATGAAAACTTTATTCGATGTCTTTG
CCTCTGACTGGAATTATACATCTGAAAATCAAAATACTTAGATTCGATGAAGTTATTTAC
ATAATCTTAGACTTATGCCAAGGGCTAAAGGAACTGATCTTTCATTTGTTCTCTCAGGAT
TGTTGGGCAATTGTATATTGAACAAGCTTGACTTACTAAATTTGAGACAACTTTTTGCAG
GCTAATTCACATTATTTTGCTATCATTGAACAGAACTTCAGTTTCAGGTTGTGGACTGCC
TAGTCGTTTCTGCCATTCACGGCAGATTCGTCCATTTCAGATGGAAGAACTGATGAAGAA
CCAGATGTTTGCTACACATGCAGTTGCTGCTGCAGGTTCAGTCACATTGGGCACTGCCCT
CACTTACCCTCTTGATACTATCAAAGTCCTTATACAGGTAGGGTCAGTTTCTAATAAACA
GCTGACTACAGCTCAGGTGCTTTGGTACTTATGAAATTTTGACAGCTTTTTATAAAGATG
GTCGAGAAGACAATTATGTGCATGTCTCTGAGGCCTTTATGGCAGGAATTGCAGCTGGTG
CTGTGGAATCAGTTGTAAGCTCTCCATTTGAACTTATTAAACTTCGTGCACAGGTGAATT
CGGCTTCTCGCATTCCGAGTTCTGACACTGTTACAGCAAGGACTGCTGTTTCACCTTTGC
TTGCAAGACTATTACCTGGATATTCACCTGACATGAGGACATTGAACCACTCTGTTAGCC
TTTTGTCCACTCTTACCTCCAAGCATCCTAATATAATTGGTGGCCTAAAAGAGTACCCAT
GGATGATGACTGGATCTGGCAGGCCACCTTCTGTCTGCGATGTTAGAAGGCCATTAGACA
TCATCTCTTTGGAAGGATGGGGTGCTTTATGGAGAGATCTCCGGTCAGGAGTAGTTCGGG
ACTCCATTTTTGGTGGCATATTCTTTTCAAGCTGGCAATTTTTACATCGAGCAATGCTTG
ACTGGAAAGCAGTTGATATGGATCCTTCACCCAGGTCTGATGAAGAAATTGGTCCATTGT
CTCCTCTTGCTGTTAGTCTTGCAGCTGGTTTTTCTGGATCAGTTGCTGCCGCTGCATCTC
ATTGTTTTGACACTGCAAAAAGTAGATCACAATGTATTGTGCTGCCCAAGTATATATCCA
TGGAGAGGAGGCTTCTCAAATGGAGGCTACCGGGGAAGAGGTTTGAGCGACTTACAGGAA
TCCACCCTGCGGATAGGAATATTTTGTTTCGTGGCATTGGTTTGCGGATGGCTCGAAGTG
GAATTGCATCATTCGTGATTGTGGGAGGTTACTTCTTGGGTATTAATCATTTGGTATCGA
AATGAACAATTTCATAGTGAATTTCCTGTACGGAAAATTGAGCGTGCTTTCTTTCACATG
GTGGCTAGGGAGAATTCATAGAGCTTTACATTAGTTCTTTGTGTCCTTAAAATTGAAATT
GCATAATGTAAACATTTCATATGTAAGTCCAGTCCAGAACTATTTTGGTTTTGGCTAGAT
AAAGTTGGCATAGCTTGAAAATGTGGCAGCTAGTCTGGTGTTGATGCTGCTTGTACAACA
GCATTTTTGGTTCCAAAAGTAGGGGAATTTTTTTTCTTCTTCTCAATGGAACAATAAAAC
CTACTTTTTAGGAGGGTTGTAAATCTACAGAGTTGAGTTGAGCTGAGTAGTGAGTTGCTA
AAACTTGATTTGAACTAACAAGTTTTAGAAATGCGTTCAAGTTTGGTTTGGTTGTTGGTG
ATTTGATTGTTGTTGGTTTTGTTTTTTTTTTTG
>TeaL_187501
GTCCATTACTTGTTCTACACCCACTCACACGGACAGATATACATGTACATAGATATATAG
CTTCTCGTATATGTGTATGTGTAGTGGTGGATCTAATTGCTCGCTGTATATGCATTTGAG
CTCTTCAATCAATCGAAGAACAGAGGTTGAAGATGTTGGACGTACTATTAGGGCGAGGAT
TTAGCTCCAAATGTAAATCGTCGATTAAGCTGACGAGGACTCGAATCGATGTGCTGCGGA
GGAGGAAGGAGGCGACGCAGAGGTTTCTGAAGAGTAATCTGGCTCAGCTACTTGCTAATG
GCCTCGATATCAATGCCTATGGAAGGACCGAAGAATTTCTTGCTGGACTGAACCTATTGT
CATGTTATGATTTTATTGAGCAGTCTTGTGAATACATATTGAAGCAGGTTTCTGTCATGC
AAAAACAGAGTGAATGCCCTGAGGACTGCAGGGAGGCTGTGGGATCCCTGATGTTTGCTG
CAGCAAGATTTTCTGATTTGCCTGAATTACGCGACCTCAGGGACACATTTCAGGAGAGAT
ATGGAAGTTCTTTGGAACATTTCGTTAATCCAGAGTTTGTTGAGAAATTAGCTTTGAGGC
CTCCAACAATGGAGAAGAAACTCCAGTTTTTGCAAAGCATAGCATTAGAGTTGTCAATAA
AGTGGGACTCCAGGGCTTTTGAACAGAGGATGGCTAATCCTTCTGCATTTGCAAAGGAGG
CACCTAAGGAATATGGGCCTGTCCTTGACCATGTCGATAAATTCAAATTACCTATTGGCA
AAGAGACCATTACAAAGATGGAGAAACGAAATCATTCTTATCAAGAGAGGACTGAGCTTA
CCAATGACAAGCATAGACTGCGCAATGGCGGGGAGGATAGTCTCTTGAAAAGAGATGAGT
TGGACCATCAGATCTTTTCAAGAGAGGAATTAACTGGTCATAGGGAGAAGCCACTCATGG
GTAGGGAACAATGTATTCCAAAAAGAGACAACGACAACGTTCCCTTCCAAGGAAGACGAG
AATTCACAGATGGCAAACATGAATCATTGCATGGAAAGGAGGATACTGCCCTAAAATCAA
TTAGACCAAACCGTTCAAATTTTGGAAAAGGGCCAGAATTTTTTGATAGTGGATATGAGA
TACATAATGATAGGATGAATAGTATCCCAAACAGAGATGGCCATGGCCATCTATCTGATG
GAAAATCAGAAGTTGCTGCTCGAGTTATGGGAGTTCCAAGTAGGCGTAATGGTAAAGATG
TTTTGTCAGTTGGTTATAGCGATTATAGTCAACCAGGTACTGCAAACTCAACAAGCAAAG
TTAAGGATGAAGAAACAGATAGGTTGAAGTCCTACTCACGTAATGCCATCCTTCCTCCAC
CATACGTTAAATCAAAAGGTAAACCTGTCCCTCCACCTTATATTAAATCAAAAGATGGCA
AATACGGAGTTAACACAGAAGCTAATCATGCCAGTGCGGACTCCGATGGAACCTCCATGG
ACTCTTTAATGCGTAAGAGTAACAATGTTGTGCAGAGGTCAGAGAGGAACCAGGGAGAAT
CAGATTATCCAAACTATGACGACCGAGTTGTTGGACCTGCACAAGTGAGTAGTCATGGTT
TTCAGAAAGATGTAGCTTACCGGGATAATATACCCCTGCCAAAACCAAGATCAATTAGGA
GGAAACACTCAAAATCGTTATCCAATCGTGATGATTTCGGTAATATTGAAGAT
>TeaL_187502
GCAAATTCAAAACAACTCCATTTGGTAGATATTTCTCTGAAGGCTAGTTGTTGTGGAGGC
AACCTAAGTTGAACTGCAATCTATTCTGGTATTGCACACTGTGGTGAAGTATTATTTTCT
TTTTTCCCTTTTCTATGTCAAAAATAAATGAGAAGTACTGTTCTAGTTTCTTAAAATGGG
AAAAATTAGCATGAGAAAATTCAGAGATCTTCGTAACTCCCAAGTGCATTGTTTAGTATG
TTAGGGAAAAATGCCAATGTGATCCTTAAATATCTAACACGTAAGAAATTATATAAAGGA
TCAAACCATGATTTCTCACTGCAGTTTGTGTTATTTTATTTTATTTTATTTGGGCACTTG
CTTGATCCTGCTTGTACTTTTAGTATTAAAAATTTGTTGCCATATTGGCTCCTAAGAGGA
GTATTTTTATTAGGACATTTACTGGGCATGATATTTTTAATACTAAATAAAGCAAGTAAG
TGCCCAAATAAAATAAAATAACACAAACTGCAGTGAGAAATCATGGTTTGATCCTTAATA
TAACTTCTTACATGTGAGATATTTAAGGATCACATTGGCA
>TeaL_187503
AGACAAATGAGGTAATTTTCTTTCCTTCTCTTCACTAATCTTTTTTTCCCCCCTTTGAAT
TTTCATTTTAGCTCCATTGAAAGCTTATACATATTTTGCATTATGTGTATCACATACTAA
TATGACTATTAAGATTATTGCATATTTTCTGACTACTTAAAAACATGCATGTGTGCGTGT
TTGTACTTTTGCACATTATACTGTGAGTCTCAGAGCAGCATCTACCCACCCTAATGTCTT
ACTAGAAAAAGGATTAATATGAAAAACTCAATTGTACTTCTGCATATGTGTGACATATTG
ATCAATTTATGCTTGCTTATTTTCCACTATATGCAGTTTGCTAATATGAGTCCATGACAA
TTAATGCAATTGACTCATTCGATCTAAGGTACTATTTGAAGCCGTGATAG
>TeaL_187504
TGAAGATTTCATCTGCAGAACAGGTAAGTCAGTCCCTCAACTTATTTTACAGAAATTTCA
TTAGAGGTCTGCTGTTAGAGCTTCTTCACCAACCCACACCACAATCTCCATTTCCTTCAA
ATCCACCCCTTTTCATCATCATCATCATCAAAATCAAAACCACTCCAAATCAACACTCAT
TCACAGTGAATTACCTCATAAACTCCATAAACTCATGTGGGTTTCCTCTAGAAAAGGCTC
TCTCAGCATCAAAGTATGTCAATTTTGAAACCCCAGACAAGCCTGACTCTGTCCTCGCAT
TCTTCGAGAACCACGGCTTCACCAAAACCCAGATCTCAATTCTCGTCAGGAAGCTCCCTC
CGGTGATCGTATGTGATCCGGAGAAAACCCTTTTGCCCAAACTCGAGTTTTTCAAATCCA
AATGCGATTCAAGCTCAGATGTTGCCAAAATACTATCTTCAGAGCCAAGTATTCTCAAAA
GAAGCTTGGAAAACAAAATCATCCCATCTTTCAATATTTTAAAAAAATTTATGGGTTCCG
AAGAGGAATTGATTAATTGTATTAAACGCTTTGCCAGGGTTCTCGTTTATGACCTTCAAG
TTTATGTAGTACCCAATATTGAAATTCTGAGAGAAGCAGGTGTGCCAAATGCGAATATTG
TGGCCTTTTTTAAGTACAAACCTAAAAGATTCATGACACCTAGTGATAGGTTTACAAAGA
ATGTGAATGAGGTAAAGAAAATGGGTTTTAATCCTGTGAGCTGGCAGTTTGTGATAGCTG
TTAAAGCGTTTAGCGCAATGAGTATATCGACCTGGGAGAAAAAGGTTGAAGTTTACAAGA
AGTGGCGCTGTTCTGAGGATGAGATTCTCGTGGCTTTTGGAAAGTATCCGTGGTGTATGA
TGGCATCCGTGCATAAGATCACGAGAGTGATGGAATTTTTTGTCAATAAAATGTGTTGGG
ATTCTTCGTTTCTTGCAAGAAGTCCGATACTTGTTGGTCTTAGTTTAGAGAAGAGGATTG
TTCCAAGGTGTGCAATTTATCATGTTCTGATGTCGAAGGGTTTGATTAACTGCAACAATA
TTAGCTTGGTGACTATGCTGAGGTATACTGAAAAGCTGTTTTCAAAGAGGATTGTCTACT
GTCACGAGGAAGAAACTCTTGAGCTATTGAAATTGTATAAGGAAAAGTTGGCTCTTGCAA
AGTAATTAAGTTGTGGGTATAAAAAATCAACATAAATTTCCTTGTTCATTTGCTTCTCCC
AGTTTGAGAGTGGATATTGAATTATCTCATTTTGAATACAACCAGGCAATCAATTGAAAT
TTGTCTTCTATAAGCAAGTTTGAATTCTCAGTTTTTCACTCTGACAAATAGGATTTGAAG
TTCCACACCGCTGCATTGAATTCTTTGTCATGTTGTAATGGCTGAAGCTTGAAGCAGTGT
ACTAATATATGTTCATCTGGGAAATTATGTATAGGTATATAAATATATCTACATATCTAC
CTGGGTATGTATTGTGTTTATACATAATCATATTGTTGTGTGCTGG
>TeaL_187505
GCATTGCATATCAAAGAAATTCAAGAGTACATCTATCATATCCACTTCATATGCACTGTG
CACAATTGTACAAATAAAATAAGAAAAATTTGTGTATGGTTGCCAAGTTACTGCTTTGTC
ATCCTTTCTCAATTTGATGAATAAGCTAGGACTTGCAGTTGCTGGCTTAGCCCACATTGA
AAAATCTTCCATGAGAGAGAGAGAGAGAGAGAGAGAGAGAATCATAAAATGAAGATCAAG
CAAGTCTACCACAAAAGCTTCAATCACATAGCTGTTTTTCCTCCATTGCTAAGCAAGCCA
CTAGCTATATCTGCTTCAGCACCATCAACACCCCACTCTCTCTCTTACCTCAAAAAAGAT
GGATAGGATATAATGTTCTCTTGCCACCTTAAAATACACCCTCTTACCTAACTTCATACT
CACTTCCCATCTCACCCCACTCAATAAAAACCCAATTCCCTTGCACCACAACATGTACAA
CTCCTCTTCTTTCTCACTTCAAACCAGCTTTGCAAACTAAAAGAAAATCCACAAAAATGT
CGAAGCACCTTCTCTCACCATTACCACTCCTCCTGATCTTCCTCTGCACCCCCACAGTTT
TTGCTCAGTCTCCAGCCCCCGCTCCAGCTGCTCAGCCTCCGCCACAATCACCAACTGCTC
AGCCTCCAGCACCATCTCCGCTTGCTCAGACTTTGGTACCAGCTCCAGCAAAACGATCAG
GTCCAACCAATATCACTGCAATCCTTGAAAAGGCTGGCCACTTTGTTACATTGATTCGGC
TACTAAAGAGCACCCAATTGGACACCGAAATTTACAAAAAGCTCAATGACTCAAAACAAA
GCCTAACCGTGTTTGCCCCAACTGACAATGCCTTTGGAAGCCTCAAAACAGGTGCTCTAA
ACTCATACAATGATCAGCAAAAGTTCCAGCTGGTAAAATTCCATTTCATCTCTTCTTTTC
TTTCCGTCCCTGCATTCCAAACTGTGAGCAATCCAGTGAGCACAGAGGCTGGTAGTAACA
GACTCTACCCACTAAATATAACCACGGCGGGTAATCAAGTGAACATATCAACTGGGATTG
TTAACACAACAGTAACTGGCACAGTTTATACTGATAACCAGCTAGCAATATATCAGGTGG
ACCAAGTGCTCCTTCCATTGTCCTTTTTTGTAACTCCATCTCCATCACTAGCTCCGGCAC
CATCATTAAAGCCCGAGAAAGAAGCTCCGGCTCCAACGGGTTCAGGGTCCAGCACTGCTG
AAGTTGCCACTAAATCTTCTGGTGCAATGCGTGTGATTCACCATCCACTCAATGCAATGT
CCTTTGCAGGTTTTCTTTTTGCAGCATTGTCTTTATGTATTTGAGTTGTGAGACTTGAGA
TCTGGTTGATGTTGATTGTGTTGTGTGTGCCGGTGATGTTTATGTTTTCACTTGAATCAA
ATACTTCCTTTTGAGTAAACTCCTCTCCCCTGCTTTCTTTCTTTTCGAAATTCCACATCC
AATTGCTACTGATCTAGAACACTTGATCATTTGGCGACTGAATGGTTCCACAACCACATA
ACATCATTGTCATCAATAAATTGATATGGTACTTGTATGATAAATTTGGAGAAGATGTTC
AATGATACCCACAAAAACTTCAATCAGGTACGTACCCATCTGGGTGTTTTCCCCATTGTT
AAGCAATCACTGGTTGCTTCAACATCATCAACACCCTGATTCTCTCTGTCTCTCTCAACA
AGAAAG
>TeaL_187506
AAGTGCTTCTCTTTCGCCTGTCAACTTTTTTTTGTACTTGTCAAACGCCAAACAAAAGCA
ACGCCGCGGCCGCCGCCACCACCACCACCACCACCACCACCTCTAATGTCTATCATGCGG
TCGAGGAGTCGCTTATCCTCCTCATCATCCCAGGCACCGCCTCCATCCCCGATCCCCACC
GGCAAAGGCTCCCGCTGTGCCGCAGATTCGATCTTCTCCAATTACCTCAACCGATCTCTC
AAAATCCCCCAACTCTCCCTCCCCGACTACGTTCATCGTTCCGTTCCCGCCCACATCGAT
CTCCACTCCCTCTTATCCAGAGACGCTGGTTCGGTCAATCGCCTTTTGCGATCCGCTGCG
GATTTCGGTGTGTTTCGGATCAGTGGGCATGGAATTCGGGTAGACGAATTGCGATCGGCG
TTGGCGGAAGCCGACTTGATTTTCCGAATTTCCGACCATGGAAGGAGTGGATATTGCCGG
CATTACGGCGGCTGTGAAGAGTTTGTGTGGCGGCGTTTCGAGAAGACGGTGACGGAACAA
GCCCGAAATGAAATCGGAGCCGAAAAGTATCGGAGTCTCGGCCAAAAGATCAAGAATGTT
ACAAATAAACTTGAAGCCATTGCAGTAGAATTGGCTCAGGTCATATCAGAGACTGCAAAT
AAGCATCTGATCCACAAGGGAATTCAACCAAGAGAATCAAGTCTCAGCTTATATAGATAC
GACCAGGTTGGTTCCATGGGCAACTTTCCACCTCTGTTTAACGAGAAAAACCATGAAACG
TATTATGAACATGCTCTGAGCCTTCATCTTCTACTGGAACAATGTGTATTTCATGTCCAA
TTGGAGCGCGGATCTTTGTCATTCAATGCAAGCCCAGACTCAATTGTTGTTACAGTTGGA
AAACAATTGGAGGAATGGAGCCTTGGAGAATTCAAACCTACAAGTGGGGAGCTGACCTTT
GACCCGAAGGATTCTAGTGCTGGATCACCTTTCTCCATCGAGCTCAAATGTTCCCCTTCA
AATTTCAATCATGGTCTTGCCAAGATTAGTAAGACAATCTCGCTAGCTGATCAAATCTTA
TTTATTATCGTCATTGCACTGCTATACAAATTTTTAGTATTTATATTTTATTGATTTACA
AGAACATATGTGCATGCGTTTGGGATGTCGTACATTGTGTCAGTGTGCTTCAACATGGTG
GTGCTGAATGAGGGTTCAAGATTCATTGGTTATTTATATTTTCTTTTTTAGATCATTTGT
TGTACAGTAGTTGCATTGTTGTTTGAACTTTGAATTAGTGTGAGATTGAAAAATGGTTGG
TTAC
>TeaL_187507
ACCTCAGTATATTATGACCCGCCCATATCCTCCCTATAAACACCAACCAAAACACCCAAT
CAAATCTCAAAATTCTAAAAACCCACAAAAATCAATTATTCATGTCCACTATTGAACAGA
ATTTTTGTTTGAACAATTCCAAAACAAAAATGTTTAACACCCTCTTTTTTTCTCACCCCT
TTGACCCCCCCTCTCTCTCTCTCATTGGTTGGATTTTCTTTTCTTTTTTTTTTTGTTTCC
CTTGTCCTCCAATCACCACCTGCCACATGTGTGTGGGGGTGGTGATTGGAGGGGGTCTCC
ATCACTCCTCTTATGAGAAAAGGAAAAGGAGGAATATAAACATTGAGAAAACACTCCCAT
CTATAACAAAATAAAATGCACCAACATATATGCATATTTATAACTCTGAAAATAGTTCAG
TTCTCAAAATTTCCCTGTATAAGGCAGCATTTTAAAGCATACAGACTAAACCAAGTTTTG
CAGAGGCAACTATGACTTGAAATAAAATGGTTCTCCATTTCTTTGTCCACTTAAACTTCT
GGAGTTGAAACTGAGGTTGTCTTGAGATCTTATAAACCGTGAGGATCGACATGGACGTT
>TeaL_187508
CCATATTATACAAGCTGCTTGAGGATTGGATGTCTAAGCAGCAGATTGGGACTGGCCGTA
GAATTGGAGACCTCTATGTGGTGGAGAGCTTGCATCTACCTATGACTACCTCTCCGACTG
CCTTTTCCTCTTTTCAGTTAGATTCTCTGTCAAGTCCTTTCTATTTGTGACATTCCAAAT
TAGGGTATTTGTCTGCTGACTGCTTACGGTCTTTAGCTCAGTCAGGTATATTGGGTAAAG
TTTCTCCTAGTCAACTTACTGAGTGTCGAGGGTGTAAACTTACCAAAATGATAGCCTTAC
CTTTTAATAAAAGTACTTCTATATCTGATACACCGTTTTCTTTAGTTCATACTGATGTCT
GGGGTCCTTCTCCTGTTCTCACCAAAAGGGGTTCTGCATACTATGTGTCATTTGTTGATG
ACTGCACCCGTTACACTTGGGTTTATCTTATGACTCATAAGTCTGACTTCTACCAGATAT
ACCGTACTTTTCAGTCTATGATCACTACACAGTTTGGGTCTACTATTAAATTGTTACGGT
CTGACTTGGGTGGGGAATATTTTAAAACTGAGTTTTGTGAGTATTTGGCCAATTTGGGTA
CCATTCACCAAACTTCTTGTACTGATACACCTGCCCAAAATGGTCGCGCTGAGCGTAAAC
ACCGTCATCTCCTTGAGACAGCTAGGTCTCTCCTTCTCTCTGCCTCCGTTCCGGCTCCGT
TTTGGGGTGAGGCAGTTCTTACTGCTGCTTTTCTTCTCAACCGTATGCCTACTCCCCTTC
TCTCTGGTTGGTCTCCTTATGAGGCTCTATTTTCTCAACTTCCCAATTACTCCCTCCTTC
GTGTGTTTAGATCTGCTTGTTTTGTCCTTTTACCCCGTAAAGATAAAGACAAAACTTAGT
GTCAGGTCTCTCTTGTGTGTCTCTTTGGGTTACAGTCTCACTCAAAAATGTTATTATTGT
TATGACCCTGTTTCCCATCATCTATATGTCTCTTGCCATGTTACCTTTCTTGAACGTCTA
CCTTACTTTTAGGTTCCTTCTCTCACAGTTCTAATTTCATATTAATCCATTTCTTTCTGA
GGTCCCTTCTGATGAGTACATCTTTACTATTTCCCATGAGCTTGTTTCCTTTTCTCTTCC
TCATTTTCCTTCTCCTCCTCCTTTTCCTCCGTTGTTAGTTTATTCTCGGCGCAAGGCTCT
CTGTTCACAGTTGTTTCTGTTCCTGCTGCTGATCCCCTGCTTCTGACGACTCTGATCTT
>TeaL_187509
GGCCAAGCATCCCTTGCGCAAAAGGTAATCTTAACACTTTCAACTCAATTAAATTGTCCC
TGTTGACTGTGGTGGTAATTTACTAATTGTTGAGGCATGCCATTAATTAATGACTACATC
AGCACGAGGGAAGCCAACAGCTCTTAAAAGGACATGATGATGATGTTGCGNNNNNNNNNN
NNNNNNNNNNNTGATGATGTTGCGTCAACTTCAAAGCAAGAGCCTGGGAAATTTGGATCG
GGTAAGGACAAGAACTTATGTTCTAGTTTCAAGTTTGGCATAGCACTGCTAGCTTCTGAA
GTGGGAAATTACTACCTAACTTTTTTGCTACTCTCTATTCACCTCGATTTTTATGTACTA
TCAAA
>TeaL_187510
CCATCCCAACCAAATATGTTCAATAAAATGAAAGCAATCAATAAGATTCCTAATCATACA
TTTAAAAAACCCAATGAAACTACTAAATCTATCACAACAACGAATTCCAAGTTGCCAAAA
ACCTGCTTTAAGATTAAACTTGAAAAAGATCTGAACCCGAGGCAAAATTCATCGAAAAGC
ACTTCCCACCAAGTCTCCAACCAAGAGCATAATTCGCATTTTGATCCTCTTGCAAATCAT
GACCTAGATGAAGATCATCAGAGAGAAATGACCCTGCAACAACCGCTTCGAGCATTTCCA
TTGTCAAACTAATTGCCACTTTGAAATCATTCGCATTGAACAGAGATGAGATATATAAGA
CACAAAGGATAATAATATGACATTATGACTCTAATGGATTGGACAAATGTCTTAATAACA
CCCACATGAAGAAGTCTAGTCTAATCAACACTATGCCATCCTAAACACGATCAACAACTT
CAATAATAGTGCGGCCCGTTGTTCACCAAAACAAAAACAAAAACAAAAACAACTTCAATA
ATAGTGCAATAGTAGCTTCCATTATCACCATAACACCAATATTTTGAGTGTTTATCATGA
TACACATGTTCTGCATTTTGCATAAAGCAGCTGAGCAACAACTTCTTTTCCTGTTGTGTT
TATCATCACAACACATTTTCTGTATTGTGCTTCTACTTCATTTCTCCTCTTTCAATTTTT
TTACCTTCACAAATTTAAAGATCTAAACATAGCCTAAAATTCTATAATGAGGAGCTGGAC
ACTAAATTTGACTGTGAATCACATAAAAAATAGAAACAATCAGCTCAAATTTAGAATGTT
GATACTGGGTTACATGCTTGCCAAAATAAGGTGGATTAAGACCATGAACCCTTCTGGAAA
AACAACAGCAAAATTGCCCCCCCC
>TeaL_187511
CACCCTCTCTCTCTCTCTCTCTCTCTATCTTCAACGCAAAGCTATTTTTCTCTCTCTTCT
CTCTAACCTAGAGCTAGGGTTTTCGAAGATTTCGCACTCAAATTCTGCTCCAACAGCTCT
GAATCTGCTCATGAGGTTCGCATCCATAGCTTCGTCTTCAGATTCTGCAACTGTTGATGC
TGTTTTTAGGGTGTGCCGCGAAGTATCGGAGCGAAGCTAGTGAGTGGTCCATTTGATCGG
TGTTTCGATAGAACCAAGTTATTTTGTGACATGGAGAGGAGCATTGTGGTGGCTGAAAAT
CAACAGAGAAGTGATTCTACTCCCTTGTCCAAGTCATCTGGATCACTAATCAGGATCGAC
ACTATATCTATAAACCTTGCTGGTGCTATGGATAACCATCACGAGGCAAGGAATTGTGAG
CATTTTTCTATACGTGGATATGCTGCCGAAATGCGAAAAAAAGACATAACTATTTGTTTG
CCATTTGATTTTGATGGTAAACAGAATAAGNNNNNNNNNNNNNNNNNNNNNNNNNNNNNN
NNNNNNNNNNNNNNNNNCGAAGGGAGATTGGTGCTACAAGTGCTGCAGAAGAAATTGGAT
TGGTTCCTGATTGTTGCCAAAGTGGACTTTTGTCCATCAACACCTGTCCTCACATGCAAT
CCCCTGGTGATGCAGCAACGGTACTGTCAGATTCACAGCAAGGTCCAAGGCTTGACAATT
TTGTGGGAAAGACAACTGATGTCAACACTTCTACCAATGTAAATAGAGATGTAATTCGGC
TTTCCTCATGTGGTTATATCGAAGAAAAAAAAGGTGAAGCTGGACATGCATCTGTAATTG
GTCCTGAGAATGGTCCAGGAAATCATGTAAATCAGAAAATTAGCCATCCAACTTGTGATG
TAACAGAACTTAATCCATGCTTGATTCGAGAAAGCCATGCAGACGGCCTAGATGCTCTTA
GATCAAAAAGCAGTGGCTTGGTGGAATTTTGTGAGCCAAGCAGAACTCATGCAGCTGCGG
ATACTAAAAACCTCAACTACATGGGTAACAGTTCTGCTGAAATTTGTCAAATGGGAACAC
TGACTTCTGCTCGTGGTGACCAGAGAATTGTATCAATGGCTTGTGAAATCCCCAAGGTAG
CTGGTAGAACTGATGATGGTATAAATATTGTCAAGGGGAAGACAACCACAATTCCTTTTG
TTGAACCGGAAGAGCATGATAATCTGTCATCTGAAAGTGATGACATCTTGGCTGAAAGCA
GTCATCGTGATCAGCACCTTGATAATACAAATGGTTTAATCCGTCAAAAAACTCAAAAAG
TGCGCCTTCTGACTGAGTTGTTGGGTTCAAAAAGGAATGCAGAAACTGATCATGTCAGGA
CAGATAGTGCTCATTCCAGTGCATCTGCTGGGTCAGATTCAGTTTCTGCTCTCCGAGGTC
ATGTAGCTGTCCAAGGAAGTGTTATGAAGAATGTTGGTGGTCCTAAAGGAAAAAGAAAGA
TGTCTCAAGACAAAGATTGGAAACCTCTGGAGTTGATCTGTCCAAGCAAACAGATTAAAA
AAGCCAAGTTATTCAAGGGAGATGCAAAAATGAGTAACTTAAGCATTGAAATTGCTGATT
CTGAATCAGAAGATGCATCAGCTGGAGATACTTTGCAAGCTGGTGTGAGGAGTCAATGGA
ATCAATATAGAATTGACAGTAATTCTCCATCGAGTAAAAAGAAAAATAAGCAAACTCGCT
TTGACGGTGGATATTCTCCCTTATTGTTTCAACAAGAGGTTGTGCCCAAAACAAATCAAA
TCAAAATTGTAGATGCAGAGAAACATTGTACTGATGCCGAAGGTGGTTTTTCACAATCAA
CCCATGATACATTCATTAACAGAGGAATGGAACCATATTTTGGAAGTTCTCTGTCTCCAC
AACAAGCTGAGAGAAAATCTAGTTTGTTTAAGAAAAAGAATAAACCAGTTGGGGCAATGC
AGGCTTGTTTAATGCCTCAAGGGAACAGTGTGCTTGGAAGACCTTCAATCATAAGAAAAG
ATTTACATAACATGGAGACTGAGCCTGGAACTTCTACACAAAGTCTGGATCTCTCTCTTA
ACAGCTATGTGGTTGCACAAAGAAATGAAAAAAGACAAATTGCTCAGACTGGACATGGGA
TTGATTCACTGTTGGCCCAGAGGAAGGGCATTTCAAGAGAAGATCATCATCTGATAAAAG
ATATTATGTATGTTGGAGAGTCGAGTGTTTCTCAAAAATCTGCCCCAGAACAACTGTTCG
GAAAAGGATTACTGTGTGATCTCAATGAGAAAATCACCAATCACAGAACGTCTCCTCTGC
GTGAGATGCAGAATCTTGTTTCTCGGGTTGAAGACCGGAGTTTTTCTCAGCATCAACTAT
TGGCTTTTGCTGGTACTCGCAAGAGTGAAAATACAAGTGATGTTCAAGAACAAGGAAATG
ACGACATCCCGATGGAAATTGTTGAACTCATGGCGAAAAATCAGTATGAAAGACGTCATT
ATGAGGCGGACAGAAATCATTTTTTCTCAGAACAGACCAATGACAAAAGAAATGCTGAGT
TAATGGGTTTTCCTAGAGTTCATGGGAATGGGGTGTTTAGACCGTTACATGAAGACAGCA
ACTGCATGAGAAAACCTCCAGCTGGCATAGGTATGTTTACAACAAGGGAGAATATGGGAC
CCACCAAACAAAATCCCATTAACTGTTTTTCTGATATCCGTGGAGATCATTTCAATATAG
GTCAATTGGAGGGAAATTCTGCCTTTTCAGGGTTTAGTGCATTTTCACAGTGCCAAGAGA
TGCGCTCAGGTAGAATCCAAAGATCTGATTCTAGTCCCATCAGAAATGTTACCCCTCAAA
ATTGCAAATGGAAAAATGAGAAGGTGCCAGGCAGATTCTCTTCTACCAAAAAGCCAGTCT
TAGAAGTCTATAACTCATACCAGCATGGTTCACAACAGAGTGAAGAAGCAGAGCATGCTA
GGTCCCTTTTGATGCCAACCGTTTCGAGAACTAATCACATGCCTTTTGGACTTAGCATTC
CTCAAAAGAATGAAACTCAGTCAAGTAACCGTGAAAAATATTCACAATTCCCAGACACAC
CGCGTGATGGGAGAAGGATTGGGAATCTTGATCTGAACTTTATGAATCTGAATGCTAACA
ATCTTGAAAATCAGAATGGGAATTTTGGTTCAGAATCTTTCAGAAGGACATCTACCGAAT
ATCCATTTGCTTTCAAGCGTGGGGGATTTGATCTCAACACAAAGGTATCAGGATCACTCG
ATCTACATTCTAATGAAACCATACCTGCTATGCAATTGCTCAGCCTCATGGATCCAGGGA
TGCAGTCTTGTTCATCTTTCAACTTGAATGGAAAACATAAGTTTTTCACCAAACCTTTTG
TTCCCTGTGATCATCACCCAAAGGTTAGTCTGGATGGGACATCTAAGGTCCTTGAGAAAC
CTCTGATTCTCTGTGATCACCATTCGAAGTTCTCTGGGCGAGGGACTGGTGTGGTATATG
GTGATAGCTCAAGACAAACACCATCTTCTTTTTATGGTAAAAATCACCCTTCAGAGAAAT
CTTGTGCTGTTGTTGATGTTGGTTCATTTGCTTCTCCGTATAAAAATGATGGTGAGTTTA
AAAGAGGTGCTGATTTTACTGGTCAAGTTCCATTGAAGTCTGAAAAGCAAGGGAAAGCAA
TTGCACAAAGCCAAAGCCGTAGAAAATACCTTTGTAAGAGAGACAGGTGCACTGTCAACA
GAAACCCGGCTGAGTTTAATGTTCAAGAAAGAGAAAAATACATGATTAGCGGTAAAAAGC
TGAAATTCGGAAGGAAGATTCCTTCCAAAGGCAGATCCGGATTGATTAATGTCAATGGGA
AGAAGCATCAGAGAGTCACAAAGCTCACAGCTATGAAAGAGCATCAACAACATTATACAT
CATGAATGTGCTCAAATGCCAAAACTGTGCTTCGAAACCTCTTTCATTAAAATTATGGTT
GTTGGACAACTTTTCTGCAAGGGCATCACCGAAGACTGTATCTTGAATTTCCATCTCTCT
CTCTTTTTTCTTTTTTTTTCTTTTTTTTTTTCAGCAGATGAAGTTTTGAGGCTCTATTTA
GCAATAATAGAAAATCTTACAAACTATATGGATGTTCAGACAGTAAAATTCTGGGGGCTA
TGAGACCATTTCCTCTGGATATCAACAGTTTCTTCCTTTTCCAAGTTGTGGGATGACAGC
CATTGCTGGGGGCTAGGTACAGCCTGCATATGATCAATTGTGGATCGAGCTTTCATAATA
GACTTCACATGTATTTTGGAATATGATCTATGTCATGCCTTAAGTTTTTTGTTTTTTGGT
TTATTTAAGAAAAAAACTCTCAGATGATTGTTTAGTATTTTGATTGGTACTGATTTATGG
TTTGCTGAATATTATGCTCTATCTATGACTGGAAAGGTTTGTGAAAAAGATCTGGAAATA
AGCTAATTGAGGATATGATGTTTGTAAATGGAGATCCCTGGGGAGAGTTGATCATCTAAT
AGTTGATTCCTTGTTGCTTTTTAGTGTATGCTCATGTGGTAATTAATTTAGTGCCAGAGC
TAGCTGCTCCGGAAACAGGTATTGCTGAAGT
>TeaL_187512
GAAAATATATCCGGCTGCTTCGAATGTAGCATCTGCCTAGACTTTGCACGTGACCCTGTG
GTTACCCTATGTGGGCACCTTTACTGTTGGCCTTGCATCTATAAATGGTTCCATTTCCAG
AACACTTCTCTTGATTCAGACGAACACCCACAATGCCCGGTGTACGCTACATGAGCAGCT
TCGGCGGCAAGCACCTTCCACGACCCCCACGCACCGGACTCCGTCTAGCTCCTTCGCAGC
CAGGGCATCGAGCGACTTCAGGATCCAAGTGGTGGACTAGCAGATAACCTTCTATGGTCT
C
>TeaL_187513
TAGACTCCATTAGATCATTCAGTCCTGCAAAAGACATCAAAAGCAAAATCAGAACCAACT
TCAAAGAGTTAATGCACTTAAAAATATAGATAACAAGAAAACAGAGGTACTGGCAAAATA
TTAGCAAAACATAAAATTACAACACTGCATAAAGGAATATAAATCAAACAAAACCAGAAA
GAAATACATATTGAAATAAATTGCATGAACTAAAGAGAATGGGTTGGAAGAATAAAAAAA
CAGAAAACTTGATAAATATTTTCTGCAATACAATTTGTAGAGGGCACCAAATACAACAAT
TTCATTTGTGCCCAACAAATTAAAATGGCATATAAGATACAAAAAGAGCATGCACAAACA
ATCATTTATCGTCATAAAACAAATAGATAGATAATTCAACAATCATATTACTCAAATCAC
AAGATGCAACAAACTCAACTAAGTTATTATAATCAACATCAAAACAGCATTCATGAAATC
CATAGCCAGCTTTTATCCTTAACCAATGACAACCCAAGAGCCTAAATAAAACTACCCATC
CAATAATTCATTCACCGATTTGTTTCAACATAAACAGATCTCGCACTACCCAAAAGAAAG
AAAATAGCTTCTACCAATATTAATTGAAGTTACAAAATAAAATTTCCACAAACTTCATGA
CAGGTTGAACATCAAGATAAAACAAACAATAATGGGAAAAATTGTAATTATAAAATCTGA
ATGAAACAATTACAAGAATAATCGCATGTACACAGATCACAACAAAGACAGGCCTATATC
CCTCATGAATATAAATCACACACAACCAAACATATATGAACCTATACCATCTATGATATA
AATAGTTTGATACATAAAACACACAACTTTGTCCCACCATAAAATTATTAGCCGCTAAAA
ACTCCAATAACTAACTGTTAAATATATTTTAAAATCAAACCCATCTTACTCATTCATCAT
TAAACCGTCTAAAAAAATTCAAATCTACAATTGGACACAAATCCCATTTATAATTGGAAC
AAAAACAAGATAAAGAACCATACTTACAGATATTACACTTTATAGA
>TeaL_187514
CGGAAAAGGTTGTGATAACGGTGGAGGAGACTCCGGGAGGCGGGTAGTGGGTTTAAAGGT
CCGGGTTGTCGGGTCGAGCATCTGGAGACAATAAAAGTGTTTTTTTTTGTTTGTTTTTGT
TTTTTGGAGCCAAAAGTTGATGGTAGTAATATCAGCAAGTTTTGAAAATGGAACTGGGTT
TGGGTCTTTGGGTATGAGTATGGGTCGGTTCGATGAATAGTTCATCGGAAATTGAACGGT
CGAGAAAAGGGTTCGGATGTAAAATGTCAGGTCATTGTAGTAGTAGTCGTCGGGAGCATC
TATTTACACACACCTCTCTCTATACATATCTTCTACACACAACTTTTCAACACATTTTCT
CATTAAGTGTGTGAGAAGAGAGGATATGGTGTGTGCATATAGAAGCTCCCCTAAAATGCA
ATGAACCAAAAG
>TeaL_187515
TGATATTACTCGTTGTGAAGTAGAAGTCCTACTATCTACGTAGTGGAATGCCCGTTGCAT
TCCTGGAGCAATGCTCCTGACCAATCTATGCAGCGCCGGCAATGCTGATTAAACCGACGG
CCAAACACCGTATTTGCGCCAAATCCAGGACTCCGAAGTCCGAAGGGGTATTAAAAGTCG
TATTCGTCGAATATTAATTTGAGAGAAGACAAGTTGATTTTTGAACGCTTAGAGCATCAT
GGCGACACCTCCAGCAACGACCATTCCGAGCGCGGAACCGGCGAATGCGGTAGGGACGGC
AGCAGCGCCAGTGAAGGGGATCTGGGAGGTGGGCCTTGTTGGAGCACCAGAGCCAGAGAC
TGATGGGCGGACGGTGACAGTGCCGACAGATGAAGTTGGGCGGACACTTCCGGTACCGAC
AGCGGATGATGTGCCGTTGACTGCGTATTGAGCAGAGGCAGTGGCGGCGAGAGCAGCGAC
GATGGAGACGAGAGTGAACTGCATTTTGATGATGTGGTTGTGTGGTGTTTTGGCACGAAG
CTCAAATGTTGTTTGAAGAGAAGAAGATGTAGAGGACGCTGAAGTGCTAGACAGATG
>TeaL_187516
GTGTGTGAGAAAGAAGAGTGAGTGCTGGTTTTGATGTATTATTGAAAACGTATTTTGAAA
ACACGTTTTTACATTTTAGTCAGAAGCGTGGTTATCATCTACGCTTTCTTTGGTCTACAG
TAAAAGCGTGGTTCGCAACCACGTTTTTTGAAAAAAAAAAATTTACTTAGAAGCGTGGTT
CCCAACCACGTTTTATGTATAAATTAAATTTTCTTAAAAATATGATTTGTAACCACGTTT
TCTAAGATTTTACAGCGGGAAGGGCACAAAAACGGTGAAAGTGTGATTTGTATCCGCGTT
GTAACTTAGTTTGGAAATTCCGTCCAATCTAAACCTACTTTGAGAAATAGGTTATTATTT
TGCCTTAATTTGGGAAAAGCCCCAGACTTGGAAGCACAATCGACCACATGTGATTTAAAC
TTC
>TeaL_187517
GAGACTGGCCTGAAGCCCAAGGATGCCACGATGCCGACGACGGGCATGAGCGCTGATGCT
ATGATGAGCCCCGCCGCCGGCATCTTGAAGCAAGCGAGCGTCATGGACGCCGGCACCAGG
CCCATCTACATGGATATGCAGGCCACCACACCCACAGACCCCCGAGTACTTGACGCTATG
CTTCCTTTCTTGACCGGTCTTTACGGTAACCCACATTCGCGCACCCACGCGTACGGTTGG
GAGACAGATAACGGCGTGGAGCAGGCGCGAGCACACATCGCCAACCTGATCGGTGCCGAT
CCGAAAGAGATCATCTTCACATCAGGAGCAACAGAGAGTAACAACATGAGCATCAAGGGT
GTCGCCAGATTCTTCAAGCGATCCGGCAAGAAGAACCACATCATCACATGCCAAACAGAA
CACAAGTGCGTACTAGACAGCTGCAG
>TeaL_187518
CAATTCGCAGCATTGTTAGGAAGGATTTCACCATTAGGAAACCAGCAAAGGACCTGAATG
TGTCTTGGACACTCCTTGCACAGATACGAGTCTATTTCCTGCTTTCGGAGTCAGCTGCCA
TCCAACCCATTACACTCCTATGATACACAAAAGACGATCCCCGAGAAATAAGATAATTGT
GAACTTAATGTTCAGTGCAACATTTTTCCATGACAAGGGTTGCATCATAATCATCCCCTT
GCAACTTTCCTTGCTACCCCATGAAGCCTTTGAGGTTTCAAGTCATATCTAGTGACATAT
AAAGGGAAAAATCAAAAACGTGAAATTTATTATCTATTTGGGTACTTAAGGGCAACAAGG
GATGCCAGTTGCCGTTGTTGCTTCCCAAAAGCCATGTCACTAGTAGACTCTATAATGAAA
CCATTTGACGTTCAACTTAG
>TeaL_187519
ACTGATGTTTACGCCCTAATCTTTGATCTAACGGCTGTGGTGTGTGTTCGGAATGGCTCT
AACCACAGAGGATTACAACTTATATACACTACAAACCCAATACGACTGAAACGAAAGCCC
TAATCTGTGTCGTTTCTTCATCTCTCGACTGCGATTCGACTTGGACTTGGACTTGGACTG
GGCTACGACTTCGACTTCGACTTTAACTTCAACTTCAGCTTCAACTTCAACTTCAACTTC
AACTTCAACTTCAACTTCAACTTGTTTTTTCTGCAATCTATTTTCCCATAAATTGGAGCC
CCCCCAACGGAGTTAGTAAGTTTTCATTTCTATTTCTTTCTCCGTTCAAAGTATTTTCAT
GGGACCTCCTCCACTTGTCTACATTTTTGTTTCTTCGGATCCATCCATCTATGTGTGTGT
GTCTGTCTCTCTCTCTCTCTAATCATGTTATGTTCGAGTTGCTTGCATTTCTACAACTTC
ACTCTTGTTTTTTCTCCTTTCTTTTTAATCGTGATGTTTGAGATTTTTGTATGTGGGTTG
TTCATGTGCTTCTTGCTTGCTTTCTAGGTTAGGGTTTTTGTTTTTGAACCCTGTCTTTTA
ATTGTTTTTTCCCGCTATCTCTTTTTGAGAATCTTGGGTTTTGTTATTCTTCTTCCTAGA
ACGAAACAATTGAAAGTAGTAAAAAAAAAAAAAACCTCCTCGTTGATAAAATCCCTAATT
TGTTCTTCCCCCCTTTCCACCCCCAACGGAGTTATTGTGTTTCTTTTTCAATTCATTCTC
GGAGATTAATATGGATACTGAATTCAGCGTGGATCAACCGGATAATG
>TeaL_187520
TCTGCTCATGGTTCTAGTGTTGCAACAAGCTTAACCAGCACAAAGGTACACACTATTTTC
CACAAAAACCTGTGCTAAAAAGTACATATGGCTACACTATATTGTTTTTTTTTTTTTCTG
ATAACTCATAACACGACCCGTTTCAAGTTAGGGACTACCATGTATATTGTCCCCAATTCG
CCAACCATTTTGTACATAACAAAAGTTGAGCTAGTTCCCATCTTTTGGCACCGGAAAAGA
AAAATTTGGCAAAGTACTATCCCAGGCAGTATCACCGTTATACCCAATATTTACTCTTCT
CGGAGACCTTGGCATCTCTGAAATCGAATTCCCATCACAATCATAATAAATCACACCCGA
AAACTCTGGTGGTTGACACTTCTCCCCCATCAAAATCGCCTTCTGCCACAAACCACCTTC
TCCGAACCCTTCAATGTCAGCTTCGCCACCAATCTCAGCCTCGGCCTCAGTTTTCCGGTG
GTTGATGAATGGAATAAGCTGCTTCGGAGACCGTAAGGGTGACTTAGGAGGAAGGACTTT
CGAATCAAATGTCTCGGTTTCGTTCTTTCTCGAGATTTTTCTTGAATGTTTGGCACAGAG
AGCTACAAGAGCTGATACAGAGATGAACAAGCCAACTGCTAGTAATGGCATCGAACCTGA
GTGATCGCCGGAGTGTATCGGAGTTAGTCGGACCATTTTTTTTGTGGTATGTATGGTTTG
TTTTGTCAATGAAAAAGAAGGGTTTGTAT
>TeaL_187521
CCAGCCATCTTATTGTCAGCCACTGATAAAAGTACAAACAGAAGCAGTCAATAGTCCATG
ACATTATTTTATTTCTTTTAGCAAAATATAGAAGTTTTCTTCAAGTAATCTAAACCCTAA
CAGGCCCTTTGAATCACAAAAACAACAATGAACAGAAATGTATTTATCACAGTGAGAAGC
CATGAATGCAGGTTTACCTCTTCTCATGATGTCCTCAGGCTTTCTTCCAACTGGGTCTTT
GCTAGAGTCATTGATCCACATCTCTAGAGAAGTCACGTCTGTCGAAACTCTTCCATTCGT
GCAGGTTAAAAATGTATCGACAATGATAAGAAGGATCAAGCTTCTTTCTCCGCTATATGA
AGAAATTCAAGAATCAAAAAGACCGCTTCCTCCATCATCAATTCTGTGTCTCAATGAGCT
TTTTTCTGTTATACGTCAAGGGAAGTTTCTCATACAAGGGTGTAAAGAAGGAAGCGCTTT
GTGGAACCTTGTGCAGACGGAGATTATTTCCAATCAATTTTATTGTATAGTGAAGGAGAT
GGGGAGAGCACTTGATATATTACCTCTGAGCTTGCTTAATCTAACGGCTGATACTAGAGA
GCAAGTCGAGCTTCTTCACAAGCAAGCAAAAAGGGTCGAATTGTTTGTTGACCCTCGTGA
GATTCAGAGAAGAGAGGAGCTCCTCCAAGTTATGGCTACTAATAATGAGAACAGCAAGAA
CAAGGGCTTTATTGACTTTGAAAAATTGAAAGAGATCTTAAGCAGCATTGGTTTGAGAAG
CTCATTCGATTATGACCAAGAAATATCAAAGTTAGGGGCAGAAGCTGAGAAGCAGGCAGG
CACAGGTGGGCTCATCGTGGTTTCCAATATCAACAATCTCATATCCCTTGTTTCGTTATC
CAAATCTATGATTTTCAGTGAGGAAGAAAATGAAAAAAGCCACGAAGACTTGAGGCATCG
CTCAGCATCATTTAGGCATCAAGATCATTCTTCTTCCCAATCAACAGTTTTCAACATCCC
TGACGAATATCGATGCCCAATTTCACTTGACTTAATGAGGGACCCTGTGATAGTAGCATC
GGGGCACACTTTTGATCGAAATTCAATTTCTCAGTGGATTAATTCAGGGCACCACACGTG
CCCAAAAAGCGGGTTGCGGCTAATTCACATGGCCCTCATACCCAACTACGCACTAAAGAG
CTTAGTCCATCAATGGTGCCAAGAAAACAATATACCAATAACCGAGGAAACATCTTCATC
TTCATCAAGCTTGGAGAGAAGCAACAGCGAGGGAAAATCTGGTGAGAATGCAATCGATCA
CATTTCCGCCACAAAAACTGACAGAGATGCTATCAAAATGACAGCTGAATTTCTGGTGGG
GAAACTCGCAACTGGGTCACTTGATATCCAAAGGCAGGCAGCTTATGAGCTTCGGTTACT
TGCAAAAACAGGCATGGACAATCGCAGGATAATTGCTGAGGCAGGAGCTATTCCATTCCT
CGTGACATTACTTGGATCCCCTGACCCAAGAATTCAAGAAAATGCAGTCACTTCCCTCCT
CAACCTGTCCATTTTTGACAACAACAAGATATTAATAATGGCAGCTGGTGCGATTGACAG
CATAATTGATGTTCTACAATCAGGGAAAACCATGGAGGCGAGAGAAAATGCAGCAGCAGC
TATCTTCAGCTTGTCTATGATAGATGATTACAAAGTGATCATTGGTTCACGTCCCAAAGC
CATTCCAGCCTTGGTAGGGCTCCTCGGGGAAGGCACTACAGCTGGGAAAAGAGATGCTGC
AACAGCACTTTTTAACCTCACAGTTTACGATGTAAACAAGGCAAGTGCTGTTGTTGCCGG
GGCGGTTCCATTGCTCATTGACCTGTTGATGGATGACAAGGCAGGCATCACCGATGATGC
CTTGGCAGTGCTTGCTTTGCTTTTGGGTTGCCATGAAGGTTTGGAGGAAATAAAAAAGAG
TAGGGTCTTGGTGCCCCTTCTCATTGATCTCTTAAGATTTGGTTCTCCGAAGGGGAAAGA
GAATTCAATAACCCTTCTGTTGGGGCAGTGCAAAGATGGTGGAGAGGAGATTGCAAGACG
ATTATTGATGAATCCACGGAGCATCCCTTCCCTCCAAAGCTTGGTTGCTGATGGGTCACT
AAAATCTCGAAGAAAGGCTGGTGCTCTTCTTAGATTACTCAACAGATGCTGCACTCAATC
TCGCAATCCAGTTTGATAACACAGGGTGTAAGAAGACTGCGAAATAAGAGAAGTGTAAAT
TAGTGAAAATTACATAAATGGAAATGTTGTTCATTTGTTATGTAAGTTGGATCTCCATGT
CTCAATAGATTTCTTGTTCTATAAACTG
>TeaL_187522
CCCCATTTAATATAATATAGTTACTATCACAACATACCCAGCTTTGAGAGAGAGAGAGAG
AGAGAGAGAGTAAATACCAATCAAGACTCCATCATCAGGAAACTTACAATAAAAAAGAGG
CAATAAACAGAGTACCATACATCAAAGCCAAAGGCAACACTACATAAAGACATTATGAGC
ACTTGGCACAACCCTAGAAAGTTTCATCCTCTCTTGGAAGTGGAACATGAGACCTAACAA
TGAAGAAATTCTCATAGATTAGTCCAGCAAGCCCACCACCAATGAGCGGTCCAACCCAGT
AAACCCAGTGATCAGTCCAGTTTCCACTCACCAAGGCTGGCCCAAAAGACCTTGCTGGGT
TCATGGAAGCACCTGAGAAAGGCCCACCGGCCATGATGTTGGCCCCAACTACAAGCCCAA
CTAGTAGTGGACCTAGCCCATCAAGAAAGCCCTTCTTTGGGTCCACACAAAGGGCATATA
CTGAGAACAACAATGAGAATGTCAAGATAATCTCCATTATCACTCCTTGGGAGTAGTTCA
TTCCACTGGCCACCGGAGATACGGAAACCTGCCGATATCATCACCGCAACCACCAGTGCA
TGAGCCATGGCCACGAAAAACAGGCCCACTAGAGAATCTCCACCTAGCTTATCGGCAGCC
ATGGCAGAACCAACGCCGGCAAACACAAATAGGAAAGTGCAAATGAACTCAACAATGAGG
GCATGGATGCAGTCAATCTGTGTGGCCTCTCGGCCGGTTCCTAACGCGATCTTCACCATT
TATGACTCTAGCTGATCGGAAAACCGATCACCGGAGGTTTTCTACTCTCAAAAAAATGGG
AAAAGGCCAGAAGATTGGCTTTGGTTTGCTTTTGGTTTGGCAGCTTGTGATATAGGGCCA
TTTATA
>TeaL_187523
CTCTCATATACAACGATATGATAAATTACTTGAATTATTAATTAAAACAAAATTTTGATA
TTATTAAAAAGAGAGCCTCGTTCATTCCCTATTCCCTTCCGACGGATTCGTCAAGACAAC
CCCCTCTACCTATATCTTTTCATTTTAGCAGCAGACGTCCTCTCAAAACTTCTCAACCAA
AGCCTCAATTAGAACCAAATCTCGGGGATAAAGATAACAAGGCACTGCCCCGCCCTTTCA
CACTTATTTTTTTTGAATGATGTGCTACTTTTCCTGAAGGCTGATATTTAGGAGTGCAAA
AATGTGTTGGGGACACAAAAAATAAGCACTAGTTTAATAACTAACTGAGATATTCACAAT
TATGGTCTCGGTTAGCAACCTTAAATTCCAACTGGCATGCTGTGCACTTCCACATGGCTA
TGTTGTCTTTCTTATTTGGTTTTTGAGGCTTGAGCGCTTTTCAATGAGCTTTATGGCTTT
TAGCCATACCTGAGAGTGTTGGTTCGTAGATTCAAATGTATCAATGATATCACTGGGAGG
AGAAGCTTGGCAGTGCTCTCAACAAATTGAGAGATCGTGAAAAAGTTTTGGTTTGTTTCT
CA
>TeaL_187524
CAAGATCAATGTTCTTAGTTCAGGTAAATTATATTTTCCCTACAAATCTGACATACCGTA
TATATATATAACAGAACACATACAAATCTGCCACATATGTTCACAATTCAGCATCTAGAT
ATCTAGATACATTGTGGACCACTAGAAACATAATAATCCATTGATGCTGCAATAGAAGTA
CTTAGAAATAGTTTCTTATTGCAAGAAAGAAATGCTGTGGGATTAAATGAAATACTTCCC
CATGAAAAGTCAGTGGTAGGAGCATTCACACTACTATATAACATACACCTCGACTAATCC
CAGGGCCTTGAAATTAATGACTAGGCAAACCTCAAGTGGCCCCTTGGGTTGACTCGAACT
CGAGACCTTAGATCGTATCCTCTCAAGTCTTTACACTCAGCCAAGCCTAAGGTTTAGCTT
TGAAGCAATATTTCTATTTGTTTTCTCAAAATACAATCTTTTTTCTTTTTTCTTTTTTCT
TTTTTCCTTTCCTTTTTTCTGTTTAGTCAGATAGCCTCATATCTAATAGTTTGTTCAGTT
ATTTTGTATATTCCTGTCTCATTGTTTTTTTTAATGCAATTGTACACTAAAATATAGAGC
TATTGCTCATCCAGTTTCTATTTCTTTTCTTTTTTTTTCTTTTT
>TeaL_187525
ACTACCCTGTTTGTGAATAGGGAAAATACCGTGGGGCTTTATCTTTTGGGAGCACTGGTG
CATCTGCAGCGGGTGGGGGAGTATGATTGGGGTGGCGCCTGCCTAATGATCCCAATATTC
CACATCTTCTTCTTCCTGGCGTAAGGATTGTCGATGATCTGCATGACGAGCCTCTGATTG
ATCACCTGATACAGGAAGAAGACGGTAACAAACACCACGAGGACGACGATTTTACTGCAT
TCTTATAGACGCGGGTGATGACGTTTTTACCAAGCGTGTAGCCCTCTTACTTCCCGAAGC
TGCTGCTGTTGCTGCTGGAGATGCCCCTACTGCCACTCCTATTCTTGGCTTCCTGCGATT
TCTACCGAGGTCATATACATGCTACTAGACGGGGTGATTGAGCAGATCCCCCTTGAGCAT
ATCGAGAAGATGGATCGCAGGCAGGTAATTGCTCCCGACATCGAGCAGGTACCTACGACG
TATGCTGATG
>TeaL_187526
AAAAAAAAAAAAAAAAATACTAGAACATAACCTAACTAGGAAAGCAACAAACAAAACAAC
ATAAAAGCAAGGAGCCAACTAGACAAGCACAAAGAGCAACCTAAGGCAGCAGCTCCTACA
AACACACGTACAACAAAACAGCCGAGCAACGGCACCTAGAAGAAACAACCAAAAAGCATC
TGTGAAGCAAGCCCATCAAAGTCCATCAGCAACATGAACAACATAGCCCAGATCAATAAT
GAAACAACAACCAGCAGCAGCCTGCCATCGGAGAGACCAGCAGCCTGGAATAGGGGATAA
GAAGCTGAAGATGTGCATAAGACAACCATCGTCAAGATTGTTTATATGCGAATAAGCCGA
CGACGACGAGGAGTG
>TeaL_187527
CTCTCTCTCTCTCTCTCTATGCATACATGCATATACACACACACACACACATATGAACAG
CCTCTTCTTCAACACACGTTCGAATTTCCTCTCTCAAGCCTTCTTCCTCCTCCTCACATC
TAAAATCCCTAACCCTAGTTATCGAAAACCCAGTCGCTGCTACAGGTTCTTCTCCAATCA
ATCATCTCTCTCCGTCACCGGAAAATCCCTCATCAGACCCAAGCCTGACCCTAATTTTGA
CTGCAATGATTTCACCACCATTTGTGACCTCCTCACAAACCCTAGCTCTCTACCCGGTCC
TACCATCGAAGCTGCCTTGGACCGGACCGGAATCGAATTGGGTCCGTCTCTGTTACAGCA
GATTTTCGATCGTTTTGGTTCGTCTCCTAAACTCATGCTCAGTCTGTTCCTCTGGTCTGA
GAGGCAACCCGGGTACAGATCTTCGGTGGACATCTTCAACGCCATGGTCAAGGTGTTTGC
TAGAGCTAAAGAGTTTGAGTCTGCGTGGTGTTTGATTCTGAATCGGCTCAAACGGCCAAT
CGAGGGACCAAATATGGATTCCTTTGCCATTCTTATTCGACGGTATGCTCGCGCAGGTAT
GACCTTACCTGCTATTAGAACATTGGAATTTGCTTGCAGTTTGGACTTAATTTGCAATTC
AAATTCAAAACTGGATTTGTTTGAGATTTTATTGGACTCCTTTTGCAAGGAAGGACTTGT
TTGGGAAGCATCAGCATATATTGAGAGGAAAAGAGGAATAGACCCTTATTGGGCTTCGTC
AATTCATGTTTATAATACACTATTGAAAGGGTGGTTTCGATCAAGACAGCTTGAACGCAT
AGAACGACTTTGGGATGAGATGAAAAAGGATAATGTGAAGCCCAGTGTTGTAACGTATGG
TATCCTTGTTCAAATGTATTGTCAGATGTGTCATGTTGAGGTGGCAGTTGAATTGTTAGA
TGAGATGAGAAGGGAGGGAATTGAACCAGATGCAATTGTTTATAATCCAATAATTGATGC
ATTAGGGGAAGCAGGAAGGTTTAAAGAGGCATTAGGAATGATGGAACGGTTTCTGGTTTT
GGAATCAGGTCCCACTGTTTACTCGTACAATTCCCTGGTGAAAGGTTTTTGCAAGGCAGG
CGATCTTGAAGGGGCTAATAAGATCCTTAAGATGATGATTAGTAGAGGTTTTATGCCAAC
CACTACAACTTATAATTACTTTTTTAGGTACTTCTCAAAGTTAGGGAAAATTGAGGAGGG
ACTGAACCTTTATACCAAGATGATGGAATATGGATACACCCCTGACCGGCTCACTTACCA
TCTTTTGGTTAAATTGTTGTGCAAGCAGGAGAGACTGGACCTGGCAATGCAAGTTAGAAA
GGAAATGCAAGCTAGGGGATATGATCTGGACTCAGCTGCATGCACCATGCTGGTCCATTT
GTTATGCAAGATGCATAGATTTGAGGAGGCTTTCGGAGAGTTTGAGGACATGATAGGGAG
GGGTATTGTTCCTCAGTATGTTACTTATCAGAAAATGATTGATGAACTAAAGATACAAGG
AATGACTGAAATGGCTCGAAAACTATGTAATGTGATGATCACTGTCCCTCACTCAATGAA
GCTGTCAAATACATATACCATAGATGAAGATGCATCACGTGCAAGGAAAACAAATATAAT
ACAGAAAGCCAAGGCAATGTCTGATACTTTAAAGACATGCAGGAATCCGAGAGAACTAGT
TAAGCGTAGAAGTCCATCTTAGAATGCTGTATTAGGCGTATCTGTTGCACACCAGTCGGT
AGAAATATCAAGAGAAGATGTGAATTCTAGAGTTTGAAAATCTTAAGAGCCTTGGTCTTT
ACATTCGAGATTTGACTAAGCTATAGTTTTTCTGGCTATGTTATGTTGTGGACCATCCCG
ATATTTTGTATGCAATGGATCAGCACGAGGACACCCTGGAAATAATTGTCAAAGGTGTTC
AAGTTTGTATATTCAATATTAACAGTACTTGTCTTGAGGCTTTCTTAGGCATTGGGGGTT
GTTTTACCCACACAGTTTTTCCTATTAATATAGTTTGTTATAGAATGTAAGATATTCTTT
TAAAAAAGGGAAAAAAAGAAGATAAAAAGAAAGGGAATGGAGCTCTGTGTGTACCAATAT
GGATGTGACAGTTGGGCATTTGGGGGGACAGGAGTGCTGTGGGCTTCATTGATAAAATGG
TACAAAGTTCTTCCAAGAAGATGGAGATTACCAACACAAGAAGCTGCTTGTGATTAATGT
CCAAAAGAAATGTATTGCTAGTATTCCTTTTAAAAATTTCTTGGTTTACATCTCCTTAGA
GTAGTTGATATGTCAGGGATAATTACATACAATGGGCATATATAAAGGACTTCCCCTAAG
GATTTTGTTCTTTGATGTTTACACACAGGTTATATCAGAAAAAGACCAGGAATAGTTTGG
TTTTCCTGATATCTTTTACCAGGATGTTGATCATTTTGGGTGGGGAATGCATTATTGTCC
CTGTAGCTGCCTATTCCTTTTGATCGGTCACAGGAGTTGCAATCAATCCAGCTGCTCTGT
CAATTTCTACGGATGGTGTAAAGAGGGCAGAGCTTCTTAAGATCAATTTTTCCTTGCAGA
TGAGCTTGCTGAAGAGGCAAATAGGCTTGTGAACTAAGTGGAAGCTCTTGGTGAAATAGC
TAAACAACTGGGTAAAAAAGGCTGAAATTTCAATTTGAAACATTGTGACAAAAACTTGAA
CTGGCAAACACCAATAGTGGACTCCTCCCTTATGTATGACTGTACTGTCAATTGCACCTG
CCTTTCTGATGATGAATGTCACATCAGTGCCATAATTTTGCTGGGCTGCTGCTGCTGCAA
TGTT
>TeaL_187528
ATGAATTCTAGATGGTGCCATCCTGTAGAATATGATTTCAGAAAGTAAGCACATGATATC
CGAAAGAGAACAATGATGCCACAAGGAGCACTTTTATTCCACAATATTTCTTGTAAGGTA
AATGAAGGATAAAGAAAAGATATGAAGTACAACTAGGCAAAACAACTCTTTCTTTTTTTG
TGATATGTAGTAAAACTTTCTCATTCTCAATACCTATGAGGATTTTCATCTCCTCTAGCC
AAAATGGATGTCAGCAATCAAAACTTGTCGAGTTAGCCATTTGGAAAAACTTATTTGCAG
CTTATTTAGGTTAAAATTTGAAATCACATGCTTAAACAGTTGTACTTTATTGTGTTTGGT
AAAACTTCTCAAGTTCTCGACCTATTTGTTTTTAGCCCAAAATGCTTAAAAGGCAACCAT
TTTTTTTGAAGTTGGGTTTGTGAAGCTTTTTTTTAACCTGTCCAATTAGAGATTAAGTCA
TAAATTTTACAATGGGAGACATAGAGCTCATTCATGTTGTACATGTTTTAAATGTGCATT
ATGATCTTGAGAGATTGTTGGCATTGTATAACACAAGAACCCGTAACAGGACAATGCAGA
TAACCTCCAGTAATAGTAACCGTAACAAACTGACCCTCTAGTACTGGAAAGGGGAGCATG
GAGTGTGGAGAGAGAGGCTGTTGAATTATTCACCTTGAGGAGGATGAAATTGAGTA
>TeaL_187529
AGGTGTTTTAGCAGAAAATACTGAGAGTTTGCCAAGAAGAAACTGAAACCGAGCAGTGGT
GTGAGTCTTGGTAAAGAAGTCAGCAAGTTGCAGAGCTGAAGAGACAAAAGGAAGCGAGAT
AGAGCCAGACTGCAAATGTTGACGGACAAAGTGACAATCAATCTCAATATGCTTCNNNNN
NNNNNNNNNNNNNNNNNNNNNNNNNNNNNNNNTATGGGCAATCTACTCGGTTATGGAAGC
TGATCAGTCTTACGGAAGCCGAGTCTCTCTCTCTGTCTCTCATATGCTTTTACACAAATA
GATGATTGTTGCTGATATTTCTGCATTAACATGTATATGTGTATGTATATAGTATATACA
TTTCATGTATATCTATGTATATAGATAGATACTTATGTTTTTGTATGCATATGATTATTG
ATGGAAACTCATTCCTTGTTGATTACTTATAAAAGTAGTCTGTTATCATGTTTTCACTTG
TTAACTTTTGCAGTTC
>TeaL_187530
CTAAAACGGCTGTATTGAGAAGTTAAGCTCATTTGTCTACAATTACCCTGTGCAGCATGA
GAAATATTAATGAACGATGGAGAATGACTTTGTTCTTCTCCATCTTTCCATCTCTTAGTA
AAACTCCTCCTGGCCCTGTTCCCATATGTGAACCATAAAGTACCCAATGACCCAAAGACG
TTCATTCGGCTGTAGTACCCTCTCAACTTGTTATTGTGGAAGAAGCTTTTGCCAGTGGCC
TCATTAGCCTCCAGATCCCAACTCCCATCTTCACCATGTCTATTAGAAGCAGCCTCTCGA
AGAGAAGGTGGTTCTTCAACACTTGTTTGTGTGGAATAATGGGAGCCCACCTTCCTTAAT
TTATTCTCCATTAAATCAATGTTGTGGTCTAAATGCACAAACCCATTCATATTTAAGTTC
TCACATGTCTTGTGTTCAACAATCTCATCATTTGAACTGCATGCTGTTGTTGGATCAAGA
AATCTTCTCAAGATATTACTATCTTCCAAGTCATGGTGTGTAACTTGTTCTTTTGGATTT
TCTCCTGAAAGAAACAATGCCAACCGGTCTTGTTCATCCAAGTTCACCCACTTGGTGCTT
TTCAATAAATCACCCACTGGTGTGTCCACCAAGCTTTTTTCCACATTAAGTATTTGTTCA
CTAATGGCTCCGATAAACTGCCTGTGTCTGGAAATCACATTTTCCCTTGTGTGAGACTTG
TCCAACGTAGCTGACAGATTTACCTCTCTTTCAAAATCTTCCAACTGCCATTTTGCTGTC
TCCAGTGTAGTTGCAAGATCACGCTTATGATACACTATTGACTTGAGCAGCTTCGCATCT
GGATGGTCTTCTTGAACAAGACTTTGCTCATGCAATAAAAGACGAAAAAGCGATTCCATC
CTGTCGGCTGAGTCTTGAACGACCTCGGCGGCAGAAAACAGCGGGTCCGATTCCCATTGG
CGGAAACTCGACGCCATTTCCACCGCAATTCGCTTTAAATATTGGCCAATTTAAGAGTAA
TGTTTACAAAATCAAACTGTAACTGAAAAAAATAAATAAATAAATAAACAAACATATATA
TATATATATTAAAGATTGAAGATGGGGTTTAATACAAGCTTAGAATGGACGAAGATTGGG
AAGAAAAATGTAAGGAATTCATTGCAATTCGAGTCTCGGAGTTGAATGAAACTGTTGGAT
TCAATCTGTGGATAGCTCGAAATGTATGTATATTTAATATTATTTTTTTTTTAGGGTTTA
GGGTTACGAGGAAGAAGGAAATGAGAGAGAGAGAGAGA
>TeaL_187531
TGGTGAGCCTGTCTTGTCTTTCAACTCAGGACGGCCACAAATTGAGAGTAAATGGACATC
TTTGGCCTTGATGGTCTACAGGGAAGCAATTATAGCTGGTGTTGTACCTACTATGGAAGT
ATTTTCACAACTCTTGGGTTGCTTGCAACTTCCTTGTGATGCTTCCTTGAGAGACAGACT
AATTGAGAATCTGGGAGTAGATACTGATTCACCTAAAAGGTCAAACCTTTGTTCATTGGT
TGAAGGATTTGGAGAATATGATCCTCGGGCTTTCTCATTATTGGAGGAAGCTGCTTCTCT
TGGAATTGTACCATCTGTATCCTTCAACGAAAGTCCAATTGTTGTTGATGCAAGGAAATT
ACCAATTCATACTGCTGAGGTATACCTATTGACAGTTTTGAAGGGTCTCAAGCATCGGCT
TGCTGCTGGTGCAAGGTTGCCTAATACAACCATATTACTGCCTATAGAGAAGACACAAAT
TCAATCTCCTATGGTAAAGAAAACAATTAACGTTGCAGGGAGGATAAGCCAGGGAATTGC
ATCACTATTGAGGAGGCTGGGGCTTCCTTACCATGGGAATGAATCATATGGGAAAATCCG
AATCAATGGTGTTGTTGTGAAAAAGTGGTTTCAGCCAAAACTTTCTTTTCCTTTCAATGG
GAAACCAGCAGAAATTAATTCATCCCTGACTTCATCGTCAATGGCCCAGCGTGCACATTT
CTTCCCCAAGCTCTAGTTGCTGTCCTGTTCTTCGCATTCAAATGGAAATTGACTTGAAGC
ACTCCATAGGGCAGCAATATGAGGTGAGAATGAACAAAATATAAAATAAAAACCTTTGGA
ACTTATGCTCAGTTCATGTAAAACAGAGAGATGCATGGTTCTTGTAAGGGTGATCGGTAG
ACAAGCTAATGAAAAATTAGGGTTGATAAATGTGTGACATTGTGTTTGGATCATTATAAT
GATTAATAATGCTATAAATACATGCTACTATTGATTGTTGTCATGTTTGTAATGATTAAT
AATGCTTATTAAATACGTGTTCCCATCTTTAACTACCTCTCTGCTACACGATGGGCCTCT
TAGGCCTCATTGTATGGAGAGATGTTAAAGATTTTGTGGGTTTTCTCGATCTCTTGCTTT
CCCATCATATGAATAATTTTGAATTTAACATTATGTTTGTTTGGG
>TeaL_187532
ATCCTGATCTCCCAATCAAGCTGGTATGTTAATTGGTTACATCTTTCCAATTTATGACAT
GAAACCCTACAAGGGACTTATAAGGCTAGCTTCTTTTAGTAATTTAGTATAGAGTTTTCC
CATGCTCGTCGAATGTTCCACATGTTTCCTATGCTTGTCAAATGTCTACATGCAAATAAA
AGGTAAATTCAATTGGAGGACATTCAATCATAACAAGTTTTAATGATATAGTCATAATTT
CCTTCTTTGGAGATCATTGGTAATTGCTAGACTTCCCGTGCCGATTCTAAATGTTGCTGG
TGTTTAATTTGAGTTCTTTGGGTTGTGTTCCAACTAAATCACATGGGCCTCCCCATTAAC
TCCACTGTAGAGAGAGAGAGAGAGAGAGAGAGAGAGAGGAACAAACAAGTTTGTTTCCTA
AGTGACAACAAATTATTCATAAAAGTTCGTGTTCTGGACTTCAAATGCTTTCAAGTGTTG
ATATATTTGTCTCACTTTTGCATCACCCTTACGTGATTTCTAAATCCTGATGTAGGACAG
CACTGGAAAATGTAGAGTAGAAAAAAGGGAGCTCCTGAGTTTTGTAATTGAAAAGTGCTG
GAATGAATTGGTTTTGAAAATGATGGGCAGCTGGATTTTCAGTGGGTTGTGGAAAATTTT
GTATAGTGAAGGATATCCAAGTGTTGAGCAATACAATTAACGCGATATTAATATCTCAAA
ACTCAACTCTGCTGAAATAAGATTGATTCCTATAACTTAATTAATAGACATGAACAACAA
TATATTGACCTATAAAAGGCATAATTTGAGACTCAATTAAAGCTCAAGATTACATTAGGT
CATAAATAGTATAATTTGCATTATTGGGCCAAAGTTTGTAAGATAATCAATTTGGACACT
TTGAAAACTATAATTTTGTGAGTTTCTGATAAAATGTTTATGGTCATCTTCTTTGCCTGA
ATTTCAGACTGTCTATGACCATGACACGTTCAGCAAAGACGACAAAATGGGAGATGCAGA
GTTCCATATTAAAGGGTTTGTAGAGGCCATGAGAATGGATTT
>TeaL_187533
CAGAAAGCAAAAAAAAAAAAAAAACGAAATGTGTAAAGAACAAACTTCAAGTTTTTTTAA
ACAAAAACCACTCTAACTCTCAATAGCGGGAGGAACTTTAGGGGTAACATTCACAATTTT
CTACACGTCATCTTGGGAATGAAATATAGAGGCAGCTCTGACTTTCTGAGAAGCAAGAGC
CTCCTTAACCACGTCTTCCATAGCCTCAGTCTCCAAGTTCCCACTCCCGTCAACATTTAC
TGCTTCACTGGCAACACTGCTCTTCGGAGTCTTGTTTGCAGAATCAAATCCTGGGGAAAT
CCTTGCTGGAGGAATAGTAGGAGTCTTCAGACCTAGAGACTTTGAGGAAACTAGAACGTT
CTAACTCTTCCTTATAGACAGCTCCAGCTTCATCCCAACCTTGATGCCAATGCTTGGCCT
CCAAAGTTGAACGCTCAGCAGCCATCACAGCTATAACAGCCTCCAGCTCAGTCATTTTTC
CCTCAAGTTGGGCCTGAACCCCAATAGCAGCCTCTTTGGACTTCTCAGCAGATGC
>TeaL_187534
TGTAACGCCCTCAAAATAATAACATTAAACCCATCAATATAGACATGCATTGATATATTG
ATGGGTTTAATGTTATTATTTTGAGGGCGTTACAACTTGCGTACCAGCTGAAAGTGCCTC
CTCAAATTGCCGTGAATCCTTAGCTTTGAATAAAGTTGAGAATTGATTATGAAGATGTTG
GTTAATCTCATGATCCGTCTCTAGCCATACTCCACTTCCATTCTTGATTTTGACCAATTG
ATTCCGTTGTCGGCGTTGGGCCACTGTTTCACGAAAAAAGGCTGAGTTTCGATCTCCATA
ACTAAGCCAGTTAATTCGAGAGCGTTGATGTTGATACATCTCTTCTTGAAGTAAGGTCGT
TGCTATCTCATCTTGGATTAGACGAATCTGTGATCCATTATCCAGCGAGTAGGGGAGAGA
TTGGTAATAAAGTAGTTTGGCCCTTAAGTCACTTAACTTGATTCTATTATTTCCAAAGGC
ATCTTTGCTCCAATTGGTGAGGCCCCGTTGGCAAGAAGTCAGTCTTTGTGTAAATTAGTG
CATAGGAGAACCTGATTGATGTTTTTGCCAATTGAACGCAATGATCTCAGCATATTCCGG
CTTTGTCGTCTACATGGATTTAAATTTAAATTGGTGGGGTACCTTTTTTGGTGGGATGAT
GCAATTAAGTAGCATTAGGCAGTGATCTGAGCCCACAAAAGCTTCATGGTGGAGTTGGGC
AAATGGAAACATAAGAGGCCATTCTACGGTTGCAAAGGCTTTATCCAGTCTTTCCCTCAG
GTGGCACTCCCCCCGTTGATTGTTAGTCCATGTGTTGATTGTTAGTCCATGTGTACGGGG
CCCCTTTAAATTCAAGATCCATGAACTCGCAAACTGATAGTAGATTCTGGAATTGTTACA
TTCCGAACTTGTTACAAGCTACTGAGCCTTGTTTTTCCCACGACATTCCTACTTCATTTA
GGTCCCCTATGCAAAGCCAAGGACATTTGTTTTTTGAAGCAATTTTTTTGAGGTACTTCT
AAAAGACTTGTGTGCATAAACAAAAGTTGCGAGCCAATCTTCAGTAATTACCTCTTTGGA
GATGATGCATCTAAAGATGCTGGGAGATTTGTGACAGACCTGAAGGTTAACCTCATCCGA
CCACCAAAGAGCTAAACCGCCTGATAATCCAACAAGATCAACATAGCAATGGTTGGGGAA
ATGGAGCCTTCGTCGAATTCCTTCCAACTTAATCTGTTTATTCTTTGTTTCCATAAAGAA
AATTATTGTAGGGCGATGGGTATTACATAACCCTCGGAGGATCTGAAAAGTAGGGGTCGC
CCAATCCCCTGACAGTTCCAACTCAAAATCAACATGGCTGTGGTGGCTATTTAGGGCTAG
CCACCACCGCCTGATCAA
>TeaL_187535
GATTCAGTTCCAGGATAAGCTTGGAAATGTGTGCGAGGGAAACACTCAACTCGGAGTTCT
GAGGCGAGAATTGCCCAAACAGGTGTTGCATTTCTAGTTCATTTGCACCAATCGTTGCTT
CATGGGTTCTAATTTGTTAGTTAGTTACGTAAAATTTGTGGGTTTTGCATTGTTGATTGC
CTATTTTTCTTGGAAAGTGTTGATTTTAGCCAAAAAGTTAACAAGTTACCTTTAAAAAAG
CCAGAAAGCTAAAAAGTTTTCAACTCATACACAAAAAAAAATCAAAGATTTCTTTTCATT
AACTCTACAAAAGTTAAAAATTCATTCCCATTCACTACTGGTTGCACGTTTTTCTACAAA
AAGCCATAAAATCCATCCTAACATGTTGATTTGTTTTTAATCTTTTCCCTCCCAAACACA
CATTATGTGTACTAACTGGGCATTATTTTTTATATTTTAGTTAAAAAAGCCACTTTCCAA
ACGGTGTGTTTGATTGGAGGATTTGAGTAGAAATTTAGAAAAGAAAATGGAAAAGACAGG
TAAAATGTAAATACATTTCACCTAGTTTTACATATCTTTTCCCTTTCCAAATCCCTCTCC
AAATCCCACAACCAAACACAGCGGTAATGATTCACTAGAATGAAGGCTTTAATAGAATTG
TCATTTAGTCGAAATATCTATTCTTATGTTTGGTTTGGTAGAAAGGAAATAAAAGCACAT
TTCAAATAGAATCACAGTTCACCAATTTAGAAGAATGGCTATTTAATTAGGAGACCAAGG
AAGAATCATTTCATTCCTGCCCAAAATAATTCGAGGTAACCAAACACTTGCTTTGCAAGT
ACTTTATTTTGATATCTTGGAATTAACTTTCATTTTGTGATTTGATTAGTTTGGCATTTT
TAGTTATCTATGTAGACTTGCTTGTTCTTCCTTTTCAGTCATAGATTAAAGATCAATGCC
TTTTTCTACATTAAATTATCTATTTAGGTCTATTGGGTGATTGTTTACTTGGTTGCTACT
CGCGTATTCTGTTTGCAGCTCCGACAAGGGCGTGTTTTCAACATAGAAGCAGGGAAACAA
GCTCTGAGGAACATAAACTCGCTAGCTTTGTTTTCGAATATTGAAGTTAATCCTCGGCCA
GACGAGAAAAATGAGGGAGGCATTATTGTG
>TeaL_187536
TTTTTTTTTTTTAAATAAATAAAATTTATTTACGTCTGTATCATTTGTTTCAGACAATCC
ATTTTTCTTACAAACAAGTGCTGCCTATTCTAATTTACAGTGAGCGATAAAGTCCTTTGT
GTAACTTGAAGGAATAAATGACAGAGATTAAAACAGTGACACAGTGCATGAGTCTCTAGC
TAAATAATTTGGCATCCAAAGGTTCTTCAAGATTGTTGTGGGATCCTCACATCCTTCACG
ATTGAGGTTTCTATCCACTATTCCCATGTGATTTGTGGATTACAATGTACCTTCATGTCC
ATAAAGTAACCTCACTGTGCAAATCATAGACATTTTTCGATATTTTTTTGGGAGGTAAAA
TTCACTTTAACCCCGTGTTTTACTCAATTTGTGGTTTACCTTTGTGACATTTGAAAGTGA
ACACATAACATAACTTATTGTTAGCATGTTAACTTGGATAGACTATACGACGGTACACTT
TAACCTACAAACCACATGAAAGTTATGCGGCTATTTCTAAATGACAGGGGACAAACAACA
CGGGGAGAGTAAACCACAGGTAAAGTGAAGTTTTCCCAAACTAATAAATCAATTGGTTGA
GGTCTCTATTGCTTTCACATTACAAATTATGTACGCTAATGGATTGTCTGGTTTGCAGGT
TTTGGATAAGGATCAACCCAACATTTATCCTCCTCAACTGCATTATTCCATCTACTCTTG
AAAGTCTGCATTTCAAATACAGACTGTTTCCTCACTTCAGTTCTAGCATCAAGCCAGATG
AGTTCCTTGGTGCCATCTGAAACACCGAGTGTTGGAAGACCCAAATGAACTATATACTCA
GAGTCAACCACACCAACATTTTTTGTCCTATCACCCTGTGCACAGTAACCAAGCTGCATA
TCCAGGCCCCATGCATGGATCAAGTCATTCTGGATCATATACCAAGTGCATCGCCAAGCT
GCTCTAGAGAATACCGGTGCCATAATTTCCACCCAACCCACACATGGAGGAGCTGTGCTG
TTATCATCGCACCTTCCACCGCCATTTTTATAGAACCTTCTGTGCACTTTGGAATTCATC
AACCGTACAGTAATTTGATGATGCACCCTTACTTTTCCAGGACCAAGTGCTGGCTGTGAT
ATTTCAAGTCCTTCCTCTTTGACAATAGAAAGATACCTTCCAGGGTCAAAATCATGAACA
TCAAGGTCCTCATCCCAGAGAAATATATAATCATAGTCTGCTACTATATCTGGATGCAAG
AATCGTTTGGCAAACCACCATTTAGTTTGATTGATGGCGGAGACATGTATGACGCGGCTG
CTCCACTCTATATCTCGCCATTCATCAACCACACCATCGTAGTGGAATACCATCACACTA
AAACCATTTTCCATAAAC
>TeaL_187537
TGTTTCTTAATTGCCAACCCTGTAATCATGCTGTACTGCCATCTTATCTAACAACTTGAA
ACCTTTTTCGTGTTAATTGGTTCATTTATTTATTTATATTTGCCAAGCTTGGTTTATTTA
TTAATTGGATTAAAGCTTAAATTAAGCACCTGAGATTCAATCTTTAGATTTTAAACACTT
TGAAACAATCCAGTTAAAGATCAGCTCACTAGTCCAGATACAACGAGAAATTTTTTTGAC
TTACATTGTGTCCATCTTTGCTATTCATTTTAGACAGCTCTCAGTTTTTATCTATGGCAT
ATTTGGTATTTACTCTTGAAACATGTTCTAATGAAAGTGTTCTTTTGTTCGAGGATGTCA
AACAGACTGAAGAATTTCTTGCTGAACTGAACC
>TeaL_187538
TTCTCTCTCGATTATGATCAAGAACTTCGAAACAACAAGCTTGTTGAATATGGAAGGCAG
CAAATGGATAATTTCTATATAGTTTCTACTAGTGCTGACATTACACCTGAGCCTAGTGGA
GGAGAAGGTATGTACGAAATGACTGCATTTGGAGAAGTTGGAACATAAATAATGTCAACT
AGGAACAAGATGAAGGTCAGCTGAAAGGGTTTGGTAGTGCAACAGAGGCACTCATAATTA
GAATTTCATAGAGCTGTGTAATGAAAGTGTTGGAGGCCTCTCTGATGCATACCAGTCATT
GTTAAGTTGCAGTACCCTTCAGAAATGCTTCTAATTGAATGGTTCTTGAATCTGGTGCAA
TATGGATGCCTGAAGAGTTGGTGATTCTGCATGCCATAATACAATGAAGTTTGCAAAGGA
CAGTTTGAGTACACGAGACTCCCGTCACTACATGGTTTAGAGAATGTTACAAATATTGCC
CCACATGCAGAGAGGTTATTTTTGTAGCTTGAACTCATGATCCGCCAAGACCTGCCCTCT
TTTCTTGTAAGTTTGATCACAAACATGTTATATGCATCAACATGAAATTATACCATGTGG
TCTGGTGTGTATGTTGACTGACCTCTTGCAGAAAAATTTTCAATCATAAGAAAATCTTTT
TATCTAAGAATGTTTGATTTTGATGAGG
>TeaL_187539
GCCAAAATCAAGAGTGATATATATTGGAAGCCAATCAAGAAAGAAGAGAGAGTCAACAAA
ATGCTCTGCTTCATGAAACTGTGATATTATTACATCCATGTTGAACACATTTTTTTTTTT
TTTTTTTTTTCTATAAGATACCCATTTTGAACACTTAAATTAATAATTAAGCCAAGTCTT
AATTGCAACACATTTTAGATCAACGTGAATATAAGAATCAAATGAAATCTTCATTGTTGG
TAAACCAGTTGATCCTGAGGAAGTCCTTTCCAGCATCAAGAGGAACATCTTGGATGACTT
TCTCATGGCCCTTCGGATAGTAAATTCCGGTACGGTGATCGGGTACCCACCAGTCACCGC
TGCC
>TeaL_187540
AAAATCTATAAAATAAAAATAAACAAAGACACAAAGCAGGAACATCTGATGTTTGAGTCT
GTTTAAGTTCAAATCAATATATAAAGCCACACACAAGAGTGGCTTCATGATCCTCTCAGA
ACTTTCTAACCAACCCATGCTGCACCAAAAGGCAAAACCCACAAACCTCTAACCTCTTTG
AAAAACGAACCAGTATTAACTTCAAGACCCAGTTCTGCAATTATCTGCTGCTCAAACTGA
TTCCATTCATTGTCAGAGAACATGTGAAAAAGGAAGGGAGATGGGGAAAATGATGCACAT
GAACTCAAGGTTCTGGTTGTCTGATACTAGGTTTTGGTGAGCGATGAGGATAATTGTGGT
GATATGGAGAAGCATATTGGCCGTTTGGTAGGGAGGGGCTGCAGGCTGGTTGCCCATTTT
TTGGTAACGCTTGTCTGCTGTTTAGTGCCATTTTTAGTATATGGGTTAATAATCCCAGCT
CGTTCAGCCTGCATAGCCTGGAAGTAGGATGAGGAAAAGGCCATGTCCTTGCGATCGGGT
AAAGGCTTCAGGTGTTCAATAACTGTACTCATCAGAGGTCTGGCTTTTGGATCACGGGTA
AGGCAACAAGAAGCCAACTGAGCTGCTTTATGAGCACCCTTTACTGAGAAGTGACCTTCA
AGGCGAGGATCTATTAGTTGATAGAACTTTCTCCTATCTCCAAGATATGGTCGTGCCCAT
TCTACTAAGTTATGCTCCCCATTTGGTCGGCTTTTGTCCATG
>TeaL_187541
CACCCAATCAAACATGCCCTTAAGCACTCATTTTATTTACTATTTTGAAAAAATTATAGT
TTAAATAATTTAAAATTTGAAATAAATTTTTGATCATTAAATTAAGGTTTTTAACCGTTA
TTGATTTCAACAATATTATGTAAATAGATAACATGAATTGAAATAAGAATTTAAAAAAAA
TAAATGGATGAAATTAATCATTTAGATATAAAAAAAAATAGTTTTTTTAGATNNNNNNNN
NNNNNNNNNNNCAAAATAAATAATTAAATTAAAAAAAAATTGATTTAAAAGGTGTGGGTG
TCCGGGGCATACCATAAATGTCGGAATTAGAAAATTTACGAAAAATTACTTTTGCAGTGT
AGTTTCGATAATTAAATAGGAGTAATTGTGTGAAGAATATACCCAA
>TeaL_187542
CAAGTAACCATAATAGAGAGAGAATACATATATATAAACACATACGTATCTTATATATAT
ATATATATATCACTGCATCCATTCCATCTCTTTTCCCTCACTCTCTCTGTGCTCTCTCCC
TCTCCTGCGATCGTTGCTGCCTCTCTGTCTCTCTCTATCTCTTTCTGCATACACAGGTTA
GCGATTTGCGTTGAGAGTGGTCCGGCGAGCTGGAGGCAAGGGAGGCGGAGCTTGCTGACT
CGACTGTTGTATATGTATGTATGTATGTGTCTCGTGATCCCTGGAATCAACTCCGACACC
ATCTCTCTCTCTCTAGATATGTACATGTATGTATGTATGTATGTATGTATGTATGGGGGT
TCAATCGACGATTAGGGTTTACAAAGATGAAGTTAGAAGCAGCGGGGGTGGCGATTTGAT
GAATCTGTGATCTGTTATATATATATATATATAGAGAGAGAGAGAGAGAGAGGGTCTTCT
TGGCTTGGTGTGAGACTCTGGAGTAGAGAGCTTCAGTGAAGTAAAAACCCACTCTCTCAA
TTGGATCTCCATCTTCGCTCACCGATTCTTCAAAAAAAGAGCTCTAAGGGTGCTTGCATA
GCATTTTTCATTGGAGGAAGTGGCTGGTATAAAGGAAGCATTTGATGCAAGGGACACCAA
CAAAAGAAGCAAGATAAACCTTGAGGAGCTTAGATTCGGGCTGCAAAAGCTTGGCCATCA
GATCCTGATGCAGATCTTCAAATCCTAATGGAAGCTTGTTCTGTCTTTTGGAAGGAAAAG
ACGGAGAGGGAGAGAGAGAGAATTAGATAATTTGAGAGAGAAGAGAGTTGTAGAAACAAG
GGGTTAGGAGAGAGAAAAGTCTCTGCAAAAGAGCTTTGACTCTCTCTCTCTCTCTCATCC
ATGGCGTATTCACACCTTGAATTTACCTTTTTGCAGCCTTGTCCCAGCAACCCTTTCATT
TTTTCCATTAATTTAAGCTCTTGACCTTCAAACCAATCTGGG
>TeaL_187543
TTGGTTCAATGGGAACAGGGGTGGACATAGGAAATTTGATGCTGCAGCACAAGGGCACTG
CTGCAATGGTGGGTTTGGGAAATGGGGATTTTGAAAATTGGGGTGATTCTGGAATGGCTG
ACAACAGCCAACACACTGACACTTCCACAGATGTTGATACTACTGATGATAAATACCAGT
CTCATGGAGTTCAGCATGGAGCACCTGTGGTCGTGGATTCAATGGATCAATCCAAGGGAA
GAACAGGAGATCAAAAGACACTTCGTCGACTAGTTCAGAATCGAGAAGCTGCTCGGAAAA
GCCGTCTAAGAAAGAAAGCATATGTTAAGCAGCTGGAGCAGAGTCGGCTGAAGCTTACGC
AATTGGAGCAGGAGCTTCAACAAGCACGACAACAGGGTATTTTTGTTGCTACCGGATTAT
CTGGAGATCATAGTCACTCAATAGTCGGTAATGGGGCCTTGGCATTTGACATGGATTATG
CACACTGGCTCGATGAACATCAGCGACTAATCAATGATCTGAGATCAGCTGTAAATTCTC
ACACGGGTGATAATGAATTGAGCCTTCTTGTTGATGGAATAATGTCACATTACGATGAAA
TATTTAGGCTGAAAGGTGTTGGTGCAAAGTCTGATGTATTTCACATGCTCTCTGGCATGT
GGAAAACTCCTGCCGAGAGGTGTTTCATGTGGCTTGGAGGATTTCGTTCATCTGAACTTC
TCAAGATTCTTGGGAACCATCTTGAGCCTTTGACGGATCAACAGTTGATGGGCCTATGTA
ATCTGCAGCAATCCTCCCAACAGGCCGAGGATGCCTTGTCTCAAGGGATGGAAGCTTTAC
AACAATCCCTTGTTGAGACATTGTCGTCCAACTGTCTCGGCCCTACTGGTTCTGGAAATG
TAGCTGATTACATGGGACAAATGGCAATTGCGATGGGCAAGCTTGCCACACTTGAGAACT
TCCTCCATCAGGCTGACCTTCTGAGGCAACAAACTTTGCAACAAATGCATCGGATTTTAA
CCACTAGTCAAGCAGCTCGTGCACTTCTTGTCATCACTGATTACATGTCACGTTTACGTG
CCCTCAGTTCTTTATGGTTGGCACGCCCCAAGGATTGAGACACATCTCTCCCTGAGTGCT
TGTGGATTCAAGCAATGCTTTTAACAGAATCAATCAGAGTCATTTCACCTCTATTAGAAA
ATATTGAAAGCAAATGTACCGCGAAGATAACCCTTGGTATAGGTAAGATCTGCTCCACGG
CTTGAAGAAAAATTACATTACGGTATATCTGAGAAGTAACCATTGCATATTTAGTGGGTA
GTTTCGAGAAAGTCATTAATACTAAGTCTATGTTGTAATTAAGGCATGTCCTATGTTTGA
CTGATAGGTGTTAAAATAGCGTTCTAATGCAATATTAACCTTATTTGGATACTGCTAATA
CTTTGAATACTTGGTGCTTGTGGGCAATACCATTAATTTCAAATATGAATTCAAGTATAT
CACTTGTGAACATTTCTTGGTGATTGTCAAATTATGATTCTAGCCTTGACGGAT
>TeaL_187544
TTTCCCGCTGCTTGTGTTTCCTCTCACTCTTCTCTCTCTCTCTACCAGTGAAAATAAAGG
CATCAATGTTGAGATCCTCAGCAATTACTCTCAGGAGAGCTTCTTCTTCTTCTTCATCTT
CATCTTCAACCCACTTCCTTCGCCGATCCTTCTCCTCCGACTCCAACCCCGATTGCAAGG
TCGCCGTCCTCGGCGCCACCGGCGGCATTGGCCAACCCCTCGCCCTCTTCATGAAGCTCA
ACCCCCTCGTCTCCTCCCTTTCTCTCTACGACATCTTCGGAACCCTCGGCCACATCAACA
CCCGTGCCCAAGTTGCGGGGTTTATGCGAGACGAACAGCTAGGGATGGCCTTGCATGGAG
CCGATTTGGTGATCATACCGGCTGGTGTTCTGAGAAAGCCTGGAATGAGTCGTGATGATC
TCTTCAACACCAATGCTAGCATCGTCAAGTCTCTCTGCTCTGTCATCGCCGAGTACTGCC
CTAATGCTCTGGTGAATATGATAAGCAATCCGGTGAATTCGACAGTTTCGATTGCAGCCG
AGGTATTTAAGAAGGCTGGGACTTGTGATGAGAAGAAGCTATTTGGTGTGACTATGCTTG
ATGTTGTTAGGGCTAAGACCTTTTATGCCGGGAAGGCGAAGGTCCCGGTGGCAGATGTTA
ATGTCCCGGTGGTTGGTGGTCATGCTGGCATAACCATTCTTCCCCTCTTCTCACATGCGA
CACCAAAAGCCAATTTGTCAGATGAAGATATTAAGGCTCTTACTAAGCGAACACAAGATG
GAGGAACTGAAGTTGTGGAAGCAAAAGCTGGAAAGGGATCTGCAACATTATCAATGGCAA
ATGCTGGGGCAATCTTTGCTGATGCCTGCTTGAAGGGGCTTAATGGAGTTCCAAATGTCG
TTGAATGCTCTTTTGTGCAGTCAACCATCACAGAGTTACCTTTCTTCGCCTCTAAGGTGA
TTGGGTTGAACCTTCCTATTTTTAAAATCGTGAGGATATATTATTCATGTATGTTGATGT
GTAACATGGGAACCTTTTTTAGATATATCGTATTTTTTTTATATTGTATTACAAAAGGTG
TAATTTATATTTTTTGGGAATACACAAAAAATGTTATTGATATGCTTGCAATGCGAAGAT
TTTTTAGATATATATTGTATTTTTATATTGTATTACAAAAAGTG
>TeaL_187545
TTCGGGATCGAAGGTTGTAAGGTAATGTCACTCTTTAGTTAATAATGATTGCTATTTATT
AAGATTTAATTTTATTTGATTTTATTTTGTGGAGAATTCGATATCTGGATTTAATATGGT
AATTTGAGTTCATAAGTGGATGTTAATTTCTCAACTACGGGGGGGCATATGGGGTTGTTT
AGAAAGTGGATTTGATGATTGTTATCGATTACTTGTATTATCACCTTGCAAGTTGTAACA
TCATATTCTATCAGTTTTGTCTTAAATTTCAATCAATCTTTATTAAGATATGTGGCTTTC
TTGAAAATTTTCAAATTTTCTTTTAAAGAAACTTTAATTGTTTATTTATTTCATGCTTTG
TTAAATTTCATTAGTAGGAGGATTAACATCATTCTCTAGTGATGTAGTATATCCATACCT
TGAATAAGAGGTTATGGAGTTATGGAAGATAGGATCCTTTCAAAAACACTGACGTGGGTT
CATCTAAAGTAGTCATGTGTATAGATTTTATATATATATATATATATATATTTGTTTCTT
ACACACACTCACATGCATAATTACCTGAAAGTTCTCTTTTCCAGTTTTTATAGATGCAAA
ATCAATTTTTCACTATGTATTTTTTTATGAGAGCACTTGTCTCCAATAATTGAATGTCCA
GTTGAGAGACACACGGCTCTTTTTTATGCTGTCCAACTTGAAGGCAATGAAGTTTATTTT
ATGCAATTTGTGACCGGGAAATGATGTCGGTACCACACATTTCTCTCTTACGTGAGTGTG
AAAAGACCAAAATATCCCTGTGAAACGGAAATGCGTGACATTAACATCTTTAGTGCCCTT
CTGTGTTTCTTTTTCTGTTGTATGCTATTTTAATTTTTAGGCAACCGTGTCACTATTTTC
AGCCCTTCACATAATTCACAAACCCATTCTTTTTGGAAATAAAGTTGAAAGACATTAGGT
TAGTGCCTTTTGTTTTTGTTGTTTACTTTGGATCTACTTGGATTGACATTGTATAATTTT
TTCTCATTATGCCTGGTTGATGCATTGGATTTTAAAGGTATCATATATTTGGCTACTCCA
TGGACTTTCTTAAGCACTTGGCTTTACTTTATTCAAATTAAAGTAATTCCTTGAGTTTTG
AACATATATGAGGATAATTAGTTTAAAGCATGCTTTAGGATGAGATAATTTGTCTGGGTT
TGATAATGTGCCCACCATACACTCAGGATAATTAAGTGAATATTGATAGCATGGCACCTG
GTGTCAATTTCAAGAAAGGAGCATGCTTCCTTCTCAATGGTCTTGAAGTAAACCCATGCG
CGCGAAGTGCACATGATAATACTGGTGTCAATACAGCTACATTTTATATATTTAGGGGGA
AGTTCATTTGGTCTTGCACTCGTGCTTTCTATTTGTCACAGTTCATCAGTTTTATGAATC
GAATCAAAAAAAGAATTGTGTTGTGTTTCATGGTTCAGTCATTTGATAAGGCAAATCTCT
TCATCAGATATGGTGAATTTCCAAGGTACAAACACGTCATATTATCATTGTTGGTCTGCC
CTAAAATTCCACCAGATTGTTGCTGGAATGAGACATCTGTCAAAATAGATATATCTACAA
GATCAATGTTAAGCCATGTAACCATCTTTCACTGATTTCATCTTGCTGTACTATTGGTAG
ATTTTGCAGGTTTTACCTGCAAAATTATGTATGCCATTGGTTCTGCCGATGACTTCTCAT
GCTGAAGTTTGATCTTCTCTATTTAAATTTGAAACATGAACTCTATTCATGTCAGCACAT
GCTGCCTTCTATGGTTCCATTGTTTGGTTTCAATTATCTGGACAGAGTGTAAAGGTCTAG
CATACTGGCTATAGTAATTAATCCTACTGCACAATGGTTAGTGCTGCTGTTTCATTGGTT
GCTGTCTCTGTATCTGCTATCTACTTCATCAATTCTTAAACAACAATATTCCATCTGCTG
ATTAGTTTGCTTAGTTTAAGTTTTGTATTCAGTATTCTGCAATTTCACTTTGTTGCAATG
GTAAGGTCACCATCTACTCTTGGCTCACTCCAAAACATAAATATTTAGAGGTATGGAGTT
TCATAATTAATGCCATTTTTCTCTCTACTTGCCATCGTTTCTTCAATGCTGTTTTCTTTA
CTGATTATTGTACCTAGGGTTAATATGGCACCTTTTTTTTTTCTTCTTTCTTTTCCCTTC
ACCCCTTTGTAATGTCTACTTCTTAGTGTTAGGGTTTGTGACTTGCACGGTCATCTTCCA
TTTTATTTTTTCTTTTGATAGAACATAGAACTGGATTTCCCAGCCACATCATCTTTAGGA
TGACTTAATTCCTTTAGTTTATTTGGTTCTGATCACTACATGCTGATTTTTCAACTCTCG
AAAATGGACACCTTGAAATTTCTCTACTCTTTCTAGAGATGTGGAGATCTGTGGTAGGAT
CAATAGCTGAGCACCATACATGCTTTAATCAGAAGTCAACAAAGGAATCGAGCTATTATC
ACCGGATAATTAGCAAAGTGTTGTAATGATTGTATAGAGTCTTGCATGCCTACAGATGCT
TGGTGACTAGTAAGCGGTGAATAAAATGTCAGGCTTTGGTAAGACACTTGGATGATTTAT
GTACTTAAAGAATTACGCTGGTAAATGTTTCATAAAGAAAGAAAGTCCTTCCTTTTAAGT
TTATTTGGTACAACAAACTCATTGACTTGAATCAGTAGTCAAAACAAATTCATTGGTATG
CAGCTAAGAGAATTGATCATATCCAAACTTGCTGTTTCTTATGGCGAACATAAGGTTTGT
GGTGCTTACAAATGCAGGCAGTGACTCAAGGTGAAAGAATTGACAGATGGTATAATTCGA
AAATAACATATCCCATAATCTTAGGAGGCCAATTTGAGCTTGAATGTTTAATAATATGCC
TATGTTGGATTGGTTATGAATATTATGGATTTTTTTGCACGATGTTAAGAGCTATATGAA
TTGAGCTTTGTAATTTAAGTGATAATTGTGCGAGTTTCAGTTTGGTGATATACCTCATTG
CTTGAACAGTGAAAAGTTCTTTAATTTGAATTAATCCCAAGTCAAGGAAGTGATTCAAAA
TTTATGTGCAGGAACCTTTTGTAAACATTCCA
>TeaL_187546
CAACAAAATTTCTCTCTCTCTCTCTCTCTCTCTCTCTCTCTCTACCTATATATACGTATA
TCGGTGTATATATATATGCAAAATAACACATTGACATTAGAGCTCGTTTCATCAGATTCG
TGTCTGGATTCTTTTACTTGCTGACCATGGGTTCTGCAACTGGGATAGTGAGTGCACAAG
GGAAGCAACCTCTTCTTTCTTTTGGGATTATATCGGATGTGCAGTATGCTGATATTCCCG
ACGGGCATTCATTCCTTGGTGTTCCTCGTTACTATCGACATAGCATTCTTGTCTTGCAAA
GGGCAGTTCAGAAATGGAACAAAATGCAAAAGCTCAAATTTGCAATCAATTTTGGGGACA
TTGTTGATGGGTTTTGCCCCAAAGACCAATCTCTCAATGCTGTTGAGAAAATTGTCCATG
AATTTGAGATTTTTCGCCATGGATCTGTCTATCACATGATTGGCAATCACTGTCTCTACA
GTCTCCCTCGTGACAGGTTACTTCCATTATTGAAAATTCCTAGTCTAAATGGTCATGCAT
ACTATGATTTTTCTCCAATTCCAGAATACAGATTTGTAGTCCTCGATGGCTATGATATTA
GTGCCATTGGTTGGCCTCAAGATCATCCAAAAACTATAGAGGCCTTGAAATGTCTGGGAG
AGAGAAACCCCAATTCAGACAAGAACAGTCCAACAGGGCTCGTGGGCCTGGAGAGAAGGT
TCCTCATGTTCAATGGAGCGGTTGGAAAAGATCAATTAGAATGGTTGGATGGTGTGCTTC
AAGACGCAATAAATTCAAACCAGAAAGTCGTTATATGTTGCCATCTACCCTTAGATCCTG
GTGCATCTTCCCCAGCAGCACTTCTGTGGAATTACGACGAAGTAATGGATGTGATACACC
GATATAATTGCGTGAAGGTTTGCTTAGCTGGACACGATCACAAAGGCGGGTACTCCATTG
ATTCTCATGGGTTGCATCATCGGGTCCTTGAAGCAGCCTTGGAATGCCCTCCTGGCACAG
ATTCATTTGGATATGTAGATGTTTTTGATGACAGGTTATTACTTTTTGGAACTGATAGAA
TGAAGAGCACTGAAATGATTTTTACTTCTTAAAAATGCGACTATTTGTATGTATGATCTA
CCACTCGTTCGGTTTTTTTTCAAAATGAAATAAAAACGCATTGTTGTAATACAGTAGTTT
CGCTTAATATTGAAGCCGGATTTCTTTCTAAAAT
>TeaL_187547
ACTAAGTGAAGTATTGAGTCGAACTAATCAAAAACAGAATCACGAGATATACACACATGT
ACAGATTATTACAGATTTGGATTTGTACGTATTGGGGAATGCGTATTGTATATATGAATA
TGAATATGAATACGATGAACAAGTATGTAAGTAGTAGCGAAGCCTAATAGGAGCTGAGTG
AGTAGTTACTTTAGTTGCTAACATAAATATGTATCTATTGTTATAGATGCAAAGAGATAT
GAATATGATTAAGCTATGTGGATGGCTAAACTTAACTGTTTTGGGAGATGGTTTTTATGC
GGCGCCACATATATGTAATTATTTTAAAGTTGAAGGACCATTCCATTGTCTCTACTTCTT
GTATGTGCGTGCCTGGTTGATTGTTTCCAATACAAGTTACAACTGTCTCAAAGGAGAAAC
TTTCGATTATGCTTTGGATAGGTCTATTCTTTGCATTCATTTCCATTTTTGGGTGAATTC
AAGAATGTAATTTTTAATTGGTTTTCACGAAATTGTAAATTATTTCAAAATAAAGCAAGT
>TeaL_187548
GGAGTTTTGGAAGGGTCCACCTTTGTATTGTCAGCCATGGCTGATCGCATGATCCCAAAC
CCATTGACCAGAAAAAGGCTTTAAAAACAAATTTCATCTCTGTTTAAAACAAATATATAC
AGAACAGCAAATGAAAAAAATACACGAACACTATACGCCATATCTCAAATTTCGGCTTCT
CTATGTTACATGATGATATGTAAACTCTCTCTCTCTCTCTCTCTCTCTGTGACTACTTAT
TTTAATTAACTATCTCACAACTAGCAGCCGAAAATAAAAATTACAAGGCTGGTCATCTTT
AATTTATTTCCTATCTTTGTATTCTTTCTTCCTTTGAAGGTTAGTTGGGTTTCTTCAGCT
GTATATCATCTAATATGTAAAAAAAAAATCGAACTTTGGCCCAAATTAACTCCGGTTAAG
CACACAGAGAAATTTGCTTACTGATCATCCCCACAGCATTTAGAGCCTTTTCCTTGTTGC
AAGTTCTGCCACAAGCAGAGCATCTTTCTAGGGCTTTGGTAGTGTGCGACAACATACCCG
TCCTTGCAACCTTCAATGTGTACCCTCTCTTCGTTTCTATAACTAATTTCCATACCTTCC
TTCCTCATCTCTGCTATCCAGATCCCCGTTGCCACGTCTTCCAGCTTGAACATCCTTAAA
TGACCTCCTGTATATCTCTTGTAGACCGCCTCGGCTATGTCCTGTGAGACTACATAACCA
GGGCCATGAGCCCAAGGGGGATAACTTCCTTCTTGCCACTCCTCGGGGCTGATATACCAT
TTACTGTCCCTGTTGTGTTGAGGCTTGTCATTGGAGTTGATGAGACCATACAGCAATCCA
TGAGTCACGTTGGCCAGTTTTAATGAAGCAATTATTTCATCCACACGAATGAATGAATCA
TCATCAGTCTTCATGACATACTTTGCTGAAACCACCTGAGTCCCAAAGGTGCAGATCGCC
ACAGTCTTCCATGTTATCAGACTATAATAGTCGACGAAAGGCATCAGCTGAATGTCTCCA
TAGTTCTCGATTTCGTTCCATAGTTCCTTGTTCACAATCTGGTTTTTATGCAGGCCAACA
AAAAAGCGCACCGCGACTGCTCCCGACCTCACTGCGCCATATTGCATCCATGTTCTCCGA
ACAGCCATCCTCCGCTTAAAATTGTTTGCTGAAGAGAAGACACCAATAAAGAGGTCCAAT
GGCTTTTGAGGTGAAAGTGGACCTGATCTAAGTGCTTCCAAGTCAATAATGTTCTCTAGA
TCATCCGAGGTGGGTAAACCACTGGCAAGGACAGAAGTCAACTGAAAGTCTCCAGAAATC
TTTACTTCGCTAACAAGCCAGGGTTCCAACCTTTCACGGTAAGCGAAAGATGTTGTGTGC
TTTCCATCAACTGTCATATGGAGCCCTTCTTCTCCTGCCCTAAGTGTCATAACAGACATA
TACCCTTGCTTGAAAGGAAAATATCCTTGAGGTTTGAATCTCTTTTGTGTCATAGATGCC
CACATAGAAACATTACCATCTTTACCCACCATCTGATTGCATTGGTTCAACTCATCCACT
TTCTTATTGCCAAGAACTGCAGAGGGGCACCGCTCCGCTTCACCCCACCCATGAGCTGCT
GTCCATGTGTTTTGAACAATTACAGGATCCTCAGTTACTTTATCACCATTTAGTCGGACA
CCGTATTGTAAAACCAAGGGAGGGTTTGGCTCCTCTGGTAGAGGTTCTCCCATCAAGTCA
ATTTGAAAATTTCCAAGAACATTAGGAAGCCCAATGATTGTAATTGCCGAACCCTGAATC
AACCCACATGGAATTCTCAACCTAAAACTTTTGTCACTGAATTCAGTAGTGTTCATCTTA
TTAACAAAGTAGGGACATTGTTTCTCCTTTGTTTTATCAAGTGAAACTTTATCTGCATCA
CCTTTTTGTTCAGTTTCATTGATATTCAAAAGGGTATCCCATGCAACCACAGCTTCCCTG
ATAGCCTCTAATGCATTAGGCAAGCCTTGAGCGTAATCAATAATGTGCTTCATATGACTC
CATGTATGTAATGAACTTTGTACCTTGTTGGATAAATTTCTTTGAACAAAGAGACTAGAC
ACTAATATATCTGCAGAAATCACTTGACTGGAAGCTTTCGGATCTTGAACTTCAGGCAAA
ACCCCAGCTTGCAGAGACTTCAACGAATTAAATGTATTGTTGACAGAGATGGGACTTGAA
AGTGGACTCTTCCCGATTGGATTTTTCATCACAGAGTACCTTAGAACCATAAACATAAAT
AGGGACACAAAAAAAGCACCACCAGCCCATTTTTTAAATTTTTTGGGTAACATTTTCTCA
TCAACGGTCCTAATATCCATAAAGTCAACTGCTTACAAGTTACGACTAAACACTTCACCA
AATGAGTAGTTCAAATCCTGGTTTGATTGCAGAGTGTACTAACCAATGAGGAAATGCAGA
AAACGTAGTGCATACCAGGTTAAAAGCAAAAGCTAGAATTATTTGGGATCAAAAAACATC
TATACAGAACCAAATAACCTAGAGACTTGAGGGATCAAGTTTTAATCACCAATCACCAAC
TTTATCTATCTTCGACTTTACCATCTGCTGTTTGATCAAGTCACCTGCCACATTACTTAG
ATTCCATGGTTTTGTTTTGATGGGCTTGCAAGGAGGACTATGGACTCATATCAGTCAACC
TTTCGTGCTGTGAACCATGCCGGGAATTTTCTTTCTCGAGAAACCGAGCGAGAAAGCGAG
TAGAGAAACACAGGTATCGAAGAGAAGAGCGATTGATCCAACAAAAGTTAGTGGGAATCG
AGGTCGAAGAAGAGACGACGAGGAAAGTTTGGTTTGTGTTTTGTTGAAATGTACGCCGAG
CGCGGTTGGAACATCTGAACACTGATCGATGCTTCCACCGGCAGTTGAAAACTTGGAATT
TGTTTTTGCATTTTCCTCCTCCGGTTTTAACGAAACAGCAAAA
>TeaL_187549
CAGCATAACAAATAACAATACATAAAATCGTTTTCACACAACAAGAATTCTGCTTGGCAA
ATACATCCAAAAACATAGAATTCTTAATTAGTTGATTGTTATACAAAAAGAAAATAAACC
ATGATTTGTTGATTATACAGCTTGTTATCTTCTTCACCGAGTTATGACTCAAGGATCAGC
ACCGGGTCGACCCGTCATAGATGTAGTCAAGAACAGCAATGATTCCAAAAACAAAGGCCT
GGTCAACTCCTGGTTTCACAACAACATGATACAGATCTTTGCTTGCCGATGACATCAACG
CCTCTACCTCTTTCTTCATATCAACCTGAGCTATGATGTTGCCAATGGAGTCAACAATGC
AGCAAGCTCTATCTGGAAAATAACCCTTGATCTCAAAGTCCCAAGCTGTGCCACAACCCC
CGTGTTGAGTTGAGATTCTGATTGGATTGTTCTTCTTGAGGAGACATGAATTAGGCTCTT
TTAAGGTGAAAACCAACTTTTGTGATCCTTCATAGTCAAAAGCATACCCTTTCCATTGTT
TGTTAATGTTCAGTGCCTCAACTATACCTCCCTTACGACGGATGAGAAGCAGAGCATCAC
CATTGCCATCTCTCAGAATCATTTCTTCCTTTTTACCAAGAATTCCACAGCCATCTACTT
TGAAAACAACCTTTTGGGAACTACAATCTGAAACCACAAAACCTCCTCCATACACAACAT
GTGGCCTCGTTCTCACTGCAAGAACCACTTGAGATGTTGAACACCACATCTTGCTCACCA
TGGCCATCGCATTTGCTTTTGCACCCATTCTCTCTCTCTCTCTCT
>TeaL_187550
CCCATCCCATCCCATCCCAATATATATAAAGAAAGGACAAGCGTGAAACCCACTCTGTTG
AAATCTCTTCCTTTTCTTTCTGTTTTTGAGAACAGTTGAGTCTCTCTCTCGCTTAACACA
CACAGGAGAGAGAAGAGAAAAGAGAGAGAGGACCATCAATGTTACAATGAGGTCCACTTT
TCTTTTCTCTTTTGTATAATGATCAAGGCTCTAAAACCTCGTCTTCTTGGAAGAAGATGG
CTATACAGCAAAACCATTCTTTTCTATTAGAAGATTCTCTGTACTGTGAGGAAGAACAAT
GGGAGGAGGAGGAGGAGGAGGAAGTTGTTGTAGGAATAGAGAGCTTAGGAGAGGAGAGAG
AAAGTGATAATAATCTCTCTCTTTTCCATCTGTTGGTATTGGAACAGGACCTGTTTTGGG
AAGATGAAGAGCTTCTCTCTCTCTTCTCCAAAGAACAAGAGATTCATCTTCTCAACCTTG
ATGACAACAATGGCACCGCAGACTCTGCAATCTCTGTGGCTCGCATGGAGGCTGTGGAAT
GGATGTTGAAAGTCAATGCTCATTATGGGTTCACAGCTCTCACTGCAATTCTTGCCATTA
ATTATCTAGATAGGTTTCTTTCTAGCCTCCATTTTCAGAGAGATAAGCCATGGATGATCC
AACTTGCAGCTGTCACCTGTCTCTCTTTGGCTGCAAAAGTTGAAGAAACCCAAGTCCCTC
TCCTCTTGGATCTCCAAGTGGAGGACACAAAGTATGTGTTTGAGGCCAAAACTATACAGA
GAATGGAGCTATTGGTGTTGTCAACACTACAATGGAGGATGAACCCAGTGACACCACTCT
CATTCCTCGATCACATCATAAGGAGGCTTGGACTGAAAACCCACCTCCACTGGGAGTTTC
TCCGGCGATGTGAGCGCCTCCTCCTCTCTGTTGTCGCTGATTCGAGATTTGTGGGTTATC
TGCCATCTGTATTGGCTGCTGCAACAATGCTTCACGTTATCCACCAAGTTGATCCTTGCA
ATTCCACTGAGTATCAAAACCAGCTTCTGGGTGTTCTCAATCTCAACAGGGAGAAAGTGA
AGGACTGCTATGAACTAATAGGAGAGCTAGCAAGCAATACTAGTTGTTGTTTCAATGGCC
AACAAAACAACCCTCACAAGCGCAAGTATCAACAAATCCCAAGCAGCCCTAGCAATGTGA
TTGATGCATCTTTCAGCTCTGATAGCTCAAATGACTCATGGGCTGTTGTTTCTTCTTCAC
CAGAGCCACTCTTCAAGAAGAGCAGAGCCCAAGAACAGCCTATGCATGTGCCATCTCTCA
ACAGGATACTATTTGTGGACATTGTTGGCAGCCCTCGTTAATCTCTCTCTTCTCTTTCTA
AAAACTCTATATTTATTATGTTTGTTATGTCCCTTTTGGCCCTAGTTCTCTCTCTCTCTC
TCTCTCTCTCTCTCTCTCTCTCTCTCTCTCTCCATTCATTTGTGATATACATGGGTAGAT
GAAAGCAGGGTTGATGGTTGCAGAGATGGAAAGGAGAGAGAAAGAGGGAGAGAGAAAAAA
AAAAGAAAAAAAAAGTAAAGACAGAAGCAATGAAGAATATCTGCCCACTTTGTTTCTCTA
TATGTATGTTTTATGGGTTGTCTCTCTCTTTTTATGTCAAGTCTCTATCTGGGCATACGT
TACAAGGGCGTATTTATGTCTCTCTCTCTATATTATAAATTCAAGGCCGA
>TeaL_187551
GAAAGATGTTTTGCAATTTCCCTAGCTGTTCTTCAAAAGTCTATAAACATTCTCGTGTTG
TGGTGCATAGAGCTAAATATGCATGTTGTGAAGTCCAGCATTGCTACCATGAAAATGAAA
TAACTTCTTCCATCTGCCTCCCCATGAAGAAATTTAGCCAAAGATATAACAATGGGAACA
GTAGCCAAATTTGCACATGAGCCAGCAAATACATTAGTATTTCATCAAATAAACAATTAT
ATTATCGTATATAACTTCACATCTTTGCCAACACAAAGCTGAGAACAAGATACAATTACA
TAAAACTGGTCAAAATCAAAAGCTAGTTTGAATCTTACAAGCATATAAAATCTACTAAGA
AGCACCCCCATCAAAATAATATAACCAAAATGTGCACAAGATAAGAAACTGGGTAGTACA
TGCCTAGGAAAAAAATTGTGTCATTGGGTGGGTGGTGTGCGTTAGAATTAGAAAGGGAAT
AAAACTCACGTATTCTTAATAGTTACAACTTC
>TeaL_187552
TATGCATTTGAGAAGGGAGATTCCAATTCACATCCAAACCTTGAAAATATTGGCAAAGAG
ATCGTGAAAAAATGTAAAGGTTTGCCTTTAGCTGCAAAAACATTGGCGGGTCTTTTGCGC
TCTAAACGGGATGCTGAGGATTGGAATAATGTATTGAAAAGTGCCCGTATTTCCCAAAGA
TTATGAATTTGAAATGAGGGAATTAGTTCTATTATGGATTGCAGAAGGTTTTGTGAAGCC
AAGAAGTAACACAACAATGGAAGAAGTAGGTTATGAATGCTTCAATGAATTGCTGTCAGT
>TeaL_187553
AACTCAAGTCCTTTATGTGTCCTTTGGGGATCAATGACTTTCCCATGACAAATGCTGACC
ATATTAAGGAAGGATTGTCCATACTGGCAAAGTATAGAAGACTTTTACCTGTACATGCAG
AGATTCAACAAGAACTTGAAGATATTGCAGATGACCCTCGATCCTATTCAACATATCTCA
AGACTAGGCTTGCTTCGTTTTAAAATATTGCTCAAGTTCCTTTCCTGAAAAGAAGAAACG
ACTAATAGAAAGAAGGNNNNNNNNNNNNNNNNNNNNNNNNNNNNNNNNNNNNNNNNNNNN
NNNNNNNTAGCAAACGACGCAAGGGCTGGTGGCCCTGCTGAAGGAGCTCATCTTCACATT
GTTCATCTGTCTGATGCGAGATCTTCCTTAGATCTAATTAAGGAAGCAAAAAGTGGTGAT
AGCAATGGTGATAGCACAACTATTGGATTTGGAGCATTA
>TeaL_187554
ATCCACGTATCTTATATAGATAGTATACTCCCAACATTAAAATATTCTAAAAGATTATGT
ACCTTATTAATCGCATCCATGTATCTTATATAGATAATATACCCCCAACATTAATATTCT
AAAAAATTTTGAATTACATTTTTTCAACAATATATAACAAAGAAACAAAGTCCCAGTGAA
ATAATGGCAGCATGCTTCACCCCTGCCTTCCCCCTCTTATGTGGACCCCACACAATTGCC
CATAAATAAAGACCTTATGCAAGGCTAGAGAGTTGTGTGATCTCAATATTAATTTTTCCC
CGTGTTTGTTTCCCCCGAAAAATAACCTCATAGTGTCGACATGGGTTGCCAAGATGAGCT
TCTAGTCAAGAAAATCTGTGAGATGTATGAGAAAATCTCAAGGCTTGAAAGCCTCAAACC
ATCCAAAGATGTCAACATGCTCTTCACCCAACTAGTCCTCATGTGTATGCCACCAAATCC
TATTGATGTAACCAAGCTTTGCAAAAGAGTTCAAGAACTTAGGTCAAAGCTCATAAGACT
ATGTGGTGAAGCTGAGGGACTCTTAGAGAGCCATTTTTCAACCATCTTGGGATCATTTGA
CAACCCTCTTGACCATCTCAATATCTTCCCTTACTTTGCCAACTACATCAAACTAAGCCA
CCTTGAGTTCACTATCCTCTCCCAACACCACACCAAAGTCCCCAACCGTGTCGCCTTCGT
GGGGTCCGGGCCCCTCCCCCTCACTTCAATAGTCCTAGCCACTAACCACCTCACCACCAC
CACTTTCCACAACTACGACATCGACCCTTCCGCCAATTCAATGGCCTCTCGCCTAGTTTC
GTCCGATCCTGACTTGTCTAAACGAATGTTTTTCCACACGACCGATGTAATGGAAGTTAC
GTGCGAGTTGAAAGACTACGATGTCGTTTTCTTGGCCGCTTTGGTGGGTATGGACAAGAA
GGAAAAAGTTCGAGTCATAGATCATTTGGCTAAGTACATGGCTCCCGGAGCGATTTTTAT
GCTGAGGAGTGCTCATGGTGCTAGGGCTTTTCTTTATCCGGTGGTTGATCGTTGTGATCT
TCGAGGGTTTGAGGTTCTTTCTGTGTTTCATCCTACTGATGAGGTTATCAATTCTGTTGT
GATTGCTAGGAAGTTTCCAATGCCTATGCACTCACTTGATCAAGGGCTTGGCAATCTTAT
ACTGCCTTGCAAATGTGGTGATCATATCCAAGCCTTTAGTTCCCTCAACCAGCTCAACAT
GATTGAGGAATTGGCTATTGAGGAGCATCTCTCATGAAAAACCCCTCTCCCTCTCTAAGC
TACAAATCTATGATGCACCATATGGAAATTGGATCCATTTATTGGTTTTGAACCTTTGTG
CATGTCTAACTCTTTCATCTTCTAGCAATATATATGTATTTTCCCTGTTGTGTCTTTATT
TGAAATTTCAAGAAATAAAAATAACCCTTCAACTTGTGTTTGAAAATATTTGTTCTCGTT
AATTATTTATTATAGACAAATCCATTTGAGACTAAGGCCAAGTTTGGGAAGACTAAAAAA
GTGCACTTTTTGTCTTTTTGGACTAAAAAATTGAGGT
>TeaL_187555
GCTAAACTTGTCTTTTTACTTTTCATTCCATGCATATGGAAATGGGATCCTCACTACTCT
CTATTGAAACTCTAGTTAAGAAGATCAAAAAAGAGATGTTCACAAACTTTGATCTTTACT
CATTTGTTTCCAAATCTGCTTATGACACAGCATGGTTAGCCATGATTCCAAGCACTCAAC
ACTGTGATCATCCCATGTTTAAGGGTTGCTTGGATTGGATACTAAACAACCAGAAAGAAG
AAGGGTTTTGGGGAGAGCTCGATAGCAATGGTGTTCCCACTATTGATAGCCTTCCTGCAA
CTCTTGCTTGCATGGTTGCACTGAAAATGTGGAATGTTGGAGATACAAATATAAAGAAAG
GGTTGGCATTTGTTCATGAAAATGCAGAGATGCTTCTTAGAGAAAAACAACACAATCTTC
CTCGTTGGTTTGCTATTGTTTTTCCAGCAATGGTGGAACTTGCCCAAGAAACAGGTTTTG
ATGTTGCTGACAATCTAAATGGAGTATTGTCCCATGTCTTCTACAAGAGGCAACAAATTC
TTAAAATGGACGGGCTTGTAGATAATTATCACTATCATCCATTATTGTCATATCTAGAGG
CATTGCCATCAACAAGTGATATTGATCGGCAAGTAATTGTGAAGCAGTTGAGCGAAGATG
GCTCTTTATTCCAATCACCCTCTGCCACAGCTTATGCATTTGTGGCTACAAAAGATAGAA
AGTGCAAGGAATACCTACAATCTCTTGTTCGAAGATGTCCTCATGGAGTTCCACCAATGT
ATCCCATGGATGAAGAGATCGTAAAGCTTTGCTTGGTAAATCAAATATTAGTGTTAGGAT
TGGCCGAGTATTTTAAGGAAGAGATTGAAGATATTCTTTCAAATGTTTTTAGGTCTTACA
AGAAGCAAGGGTTACAAGGGACTAATCTTAATTTCATACCAGCAAAGATATACAAAGATT
CTTTAGCATTTCGGCTCTTACGGATGCATGGGTATAATGTAACTCCATGGAGCTTTTGTT
GGTTTATTCATCATGAAGACATCTTGGCTCATATAGAAAACAATAGTGGATATTTCATGA
GTGCAATGTTTAATGTTTACAGAGCAACAGATCTTACGTTTTCAGGAGAATACGAACTAG
AAGAGGCAAGATCATTTTCAAGGAAATTGCTTGAGAAAAATATGGTGCCAAGAAATGAAG
AAGATGATCTTGTTATGATCACGAATTTTCAAACATTGGTCAAACATGAGTTACACCTTC
CATGGATTGCTAGAATGGATCATCTTGATCATAGGTTTTGGATTGAAGCAAATAACGCCG
ATTCTCTTTGGGTTGCAAAAGCCTCCTTATACAGGTTATCATGTCTTCATAATGACAAGC
TAATGAAACTAGCTGTGGAAAACTACAAGTTTCGACAATCAATCTACCAGAATGAATTGG
AGGAAGTGAAAAGGTGGTCAAAGGATTGGTGCCTCAGTGACATGGGGTTTGGAAGGGAAA
AAACAACTTATTGTTACTTTGCCGTGGCGGTCAGCAATAACTTGCCATACGATTCTATTA
TCCGATTAATTGTTGCAAAAAGTGCAATACTTATAACAGTTGCTGATGACTTTTTTGACA
TGAAAGGTTCTCTAAAAGAATTGAAACACTTGACAGAGGCAGTTCAAAGGTGGGATGGAA
ATGGTTTAAGTGGCCATGGTAAGATTATCTTTGATGCTCTTGAAGACCTTGTGAGTGACA
TTGGTAATAAGCACCTCCATCAACAAGGAAGCGACATAACCAAAAATCTTAAAGATATTG
TAGGCTTTTATATATATAAATGTGTCATGTATTTTACTCAATAATCGTTGTTTATTATAA
TTGGAAGCTTGAAATAATTAATTTTTCAAAACTAACTCATGTGCGATAGTGGCGGGAAAC
ATTTGCCTCATGGTTTGTGGAGGCTACATGGAGCAACAATGGATACATACCATCCATGTA
CGAATACCTTGACATTGGTGCAATATCAATCGCCACACACACAATAGTTTTGCCTGCTTC
ATGCTTCTTAAACCCGAAATTACCAAATCATAAACTCAAATGTTCCCAATATGAAACCAT
CACAAAATTGCTCATGGTTACAACACGATTGTTGAACGACGTTCAAAGTTTTCAGAAGGA
GCAACTAGATGGGAAAACAAACCTTGTTTTGATCCACTTCAAAGGTTATCCACAGTCAGA
GATTGAAGATTCAATTGCTTATGTTAAAGAGATATTGGAAGAAAAGAAGAGAGAGTTACT
TGAACATGCTTTGATGGATGATAGATTCAATGATTTGCCTAAACTATGCAAGCTTCTCCA
CTTATCATGTCTAAAAGT
>TeaL_187556
TTTTAACTCAGCCACAAGTTGCACCACTACCCTAAAAGAAGTACCAATAACAAGGGTATA
AAGAGCGAGGGTGAGGCTAAAGAGGAGTTGATGAGCTTGATTACAACTCAATAGTAGTAG
TAGTAGTTTTATGGCAATTGCAGCCACCATGAGCCAAGACAACAACAGCAAAGATGATCA
TGATGAGCATGACCACGACCTCGTCATGCCCGGTTTTCGCTTCCACCCTACCGAGGAAGA
ACTCATCGAGTTCTACCTTCGCCGTAAGGTTGAGGGCAAGCGTTTCAACGTCGAACTCAT
CACCTTCCTTGATCTCTATCGCTACGACCCTTGGGAACTTCCTGCCATGGCAGCGATCGG
AGAGAAGGAATGGTTCTTCTATGTGCCTAGAGACCGCAAGTATCGAAATGGAGATCGTCC
TAACCGTGTAACAACTTCTGGGTATTGGAAGGCTACGGGAGCTGACAGAATGATCAGAAC
TGAAAACCGGTCAATTGGGCTGAAGAAAACCCTTGTTTTCTACTCCGGGAAGGCTCCCAA
AGGCATCCGGACTAGTTGGATCATGAACGAATACCGGTTGCCACACCATGAAACAGAAAG
GTTACAAAAGGCAGAAATTTCACTTTGTCGTGTCTACAAAAGACCTGGTGTAGAAGACCA
TCCATCGCTCCCTCGTTCACTCCCGACAAGGGCATCCTCATCAAGGACCACACAGTTGGA
CAAAAAGCAACATGGCACACCCAATTATGCTTCCATAGATAGCTTCCAAGCTTTTGGGGG
CCAATCTCAGGTAGATGACACTGAAAAATTGAGCGAAACAAGCACAAGTAGTAGCGCAGA
CATTGGGACAGCGCTCGGGCTTTCCAAACATAACTCATACATAGCATTAGCCTCAATGAC
CTCCTCACTTGCACCACCACAAGCTTCAATTGAAGATGATGGCTTTTTGCTACAACAACA
GTCTAAACAAGCTCTCTCTTTAGTCCCCAATTGCACCACAGTCTATGCAGGCTCTTCTTT
GGTGCCTCAGTATGCTGTTGATGATCTCCATAGGCTAGTTAACTTCCAACAAGCTTCAAT
CAGTCAACAGTATCAAAATCATCACTACCAGTACCATCCGGCTCAGTTGTCCCCTCCCTT
GCCACCACAATTACAGTCACTGCCGCCTCTCAACATGCCGCCAAGCTCACTTCAGGCCAG
CTTCCCGGAGAGACTCTGGGAGTGGAACTCAATCACAGAGGGAAACAAAGACTACACCAA
CCATTTCAAGTAATCTATGAACTGAACATAACTTATATAGATAGCTAATGCTGATTTGTT
AAGTTTTTCTCTAGTCTAATATTGTTATCTTATGACTGATGTTGGTGAATGTTATTTGTT
TCTTTGTTAGGGTTTAGGTTTTAGTGAGGTTATTTAAATGCTTGCAGTGACTTTTATTGT
TCTCCAACTTCTAATAATTATGTTTTAGGTCAAATGGGTCTATATTAGATTATGATGAAA
AACTCAACAAATCAGCATTAGAAGAGCTAAATAAATGACAGAGGTGATTAC
>TeaL_187557
CATTCAAAATAAAGCTCATGCAATCAACAGGTGGTCACTCCCCAATCACAGAGATGGTCG
ACTTTGTGGGATATCGGCATTTTTTTTTTTTTAACAATTTTTTTTTTTGATTTTATGTTT
TTGTTATTTTTTTTGTTTTTTGAAGTAATGGTGCTAAACTGAACAGCCTGAGCCACTCAT
TCGAATTTGAGAACCCCTGTATAGATCCAATACATTACACATAAAGCAGGAAAGAGAACA
AACACCCCTAAAGAGGGTAGGGTTATCCTGTCCTAGCTTGGAATGATCTAGGGTTTCACT
ATTCACACAAGCGGTATCATACATCCTAGAAACNNNNNNNNNNNNNNNNNNNNNNNNNNN
NNNCAAGGTTGGCTCTACTTTACGGGTTGAAGCCAAGGTGACGTTACCAAAGAGTCCTTT
GGGTCATAACCAATAAAGATCCCAGGAAATCAGAAGAGTCAAATAGCCTCTCTTCGGAGT
CTGAGAACCTTAGATAGCAAAGCTAGATAGCAGGGCTACATAGCAAAGCTACCCTTTTGA
CAAATCTCAAAAGGTTACAACACAAGGCCTCTAAAGTATCGTAAAAATAGGTGTAGTGTC
ACAAAAAGCTTACCTGTGCTCCCACCAGTATCTGGGCAACACAAGGACTTGAAGTGCACC
AATGAATGCAATGCAATGAACATATAATTGAAAATAAAGGTCATATCATGGAGTTCGAGT
CAAGGTTTCATAAAATCCCCAGCAGAGTCGCCAGAAACTGTAACATGCCCGGG
>TeaL_187558
GATGGTGAATGGTAGGTGATTGGATTAATGCATTACGCATACATAATTAGGATTGGCGTC
CAGTTGAACTGCTTTAGTTCTTGGCCTTCTCCTTGTTCAACTCGGCGGATGCACTGTGCT
TGGACTCGTCCATCTTGTCACCCAGGGCGTCCTTAGCGGCGGAGGCACGGGTTCCGAGGG
AGGCGTTGGAGTCCTTGGCGACCTCCTTGTTGCCCTCCTTGGAGGCGGTGCTGGCGGCCT
CGTTGACGGAGTCCTTGACGTAGTTAGCGGCGTCCTTAACAGTTTGCATTGTGAAGATAA
GTTGGTATCAGAGGTGGATCTGGTGTAAAGTTGTTGGTAT
>TeaL_187559
TTGAGATCTGTAGATGCTTGTCGAGTGTTGAGCCTTCATTGAGATTTGTGTTGATGATGG
TTTCAAATTTTGTTTTGTTACAAATTGATTCATTGAAAAGGTTTTTGATTTCTTGAATTT
GGAGTTTAGAATGTATCATAATCAAGAAGCGTTTGAACTGAACACTTGATAATGCAATAA
ATTTCAGAGGAAACTTTGGTTAAACCTGTTTGGAGGGAGCAAAATTTGATATTGACAATG
ATTTGTTATATTGTAGAATATGCAATTGAGTCCTGCCTGTTGCACAAATCAACCTTAAAT
TTGTTCCCTTTAGGTCGAAGTGATCTGAGGATGAAGGAAAGGTCATGTTTGTAGGTGTTT
ATAGTTCTCAGTTTCTTAGATATTTTTTTTTTCATCCCTTGGTAATTGTTATGCAGTTAT
AAAAGATGGCTGATGCTGAGGATATTCAGCCCCTTGTCTGTGACA
>TeaL_187560
GGGTGGCTTCGGGTGCGGGCATGGCCTCAGCCTCAGCGACCTCGGCGTCGACGTTGGAGC
GGGCCTTCTTGTCGATGGACTTGAGCTCCTCCTCGGTGGTGACCTGCCACTCGAGCAGCT
TTTGCTTGAGGCCGGCGATGGGGTCCTGGGTGCTGCGCATGCGCTGGATCTCCTCACGTG
TGCGGTAGGTGGTGCCGGGGTCGGACATGGAGTGACCTCCGTAACGGTAGGTGACGTACT
CGTAGACAAGAGGACCCTTGCCGGCGGCGCACCACTCCTTTCCGTACTGGACGGCGGCCT
TGACGGCGAGGGCGTCCATGCCGTTGATCTTGAGACCAGGGATGTACTGACCACGCTTGT
AGTACTCGGTAAGAGCGGAAGAGCGGTTGGC
>TeaL_187561
CAGGAGAGAGGGTATCGCATACGGAAAGGGTGGATCCATGCACATGTTCGCTCCCGGCTT
CTACGGTGGAAACGGTATCGTCGGTGCCCAGGTCCCAGTCGGTGCCGGTATTGCGTTTGC
CTGCCAGTACAAGGACAAGAAGAACGTCACCCTTGCTCTGTACGGAGACGGTGCCTCCAA
CCAGGGCCAGGTCTTCGAGGCATACAACATGGCCAAGCTCTGGAACCTGCCCGTCATCTT
CGGATGCGAGAACAACAAGTACGGTATGGGTACCGCCGCCAACCGCTCGTCTGCCATCAC
CGACTACTACAAGCGTGGTCAGTACATCCCTGGACTGAAGATCAACGG
>TeaL_187562
TCGATTTCATTGACAGAAAATCGAGAATCATCAGAAAGTTGAGCGATCTCTCGATATCCG
AATGGGCTTCTTTTCTTGGGGCGGTGTTTGATCTCGAAGCAACCAGCGACAGTGAATACC
AGATATTCAAATATGGCGATAAGCGGTATGAAAACAGCGCAGATTCGTTCGCCTATATTC
AGAGAGCTCAATCTGGATGAGTTTCTTGAATCCATTGCTCTCTGTTTACATTTACTACTC
GTATTTCGGTTACATTACTACTCGCATTTCTAAAATACAATATATAAAAGCAACTCTTCC
TTAG
>TeaL_187563
TCCATCTCGAACCTCTCTCTTTGTTTGTCTTTCTCTCTGCCCGTCTCTCCGTTGTTCCAT
TTCCCCGTAGCTGTAGGGTTTTACAGAGAACAATATTTGAGTGCTGAGCTTAAGTTCTTG
AGAAGGCTAGCCATGGAAGTGGATGCATAAATACTTTTTTTGAGTTGATTTTTGTCGGTG
GAGCACAACCGCAAGGGTTAATCGAGCACCACCTTCGGTTTGTCTGCGCCGGTTGGTATT
TCCTTTATTTCGTGCTGGTACATTCTCTGTCTCCTTGTTTGTCTTCTTTCATTCGTATAT
ACCTTCACACCCAACCCGAAATCGACCCGATAGGAACAGTTGTGTACTCCATTTCCGTAT
TTTGTGCTATTCGAATAGGAACT
>TeaL_187564
CATGTAAGCCACGTCAATTTGCTCGGTTAAGACCCTGCCTTCAACAATCTGTACTTAACA
ATTTTTCCTGTTTCTTTTGCAACAATTCAAGCCTTGCAATCCAACTACCAATATCCCAAC
GTAGAAGCCATCCGGACCGTGCTCCGTTACAGCCACCGGGATTGTAACGAGTTGCTCGGC
TACACTCCAACCTACAGATACTCTACTCCCCGCCGGAGTAAAGTCACGCCGGAGCAAAGT
TACAGACTTTCTCCGTGCTCCAACACCTCCTCCGGACCCAACTCTACCGGACGTGCCACT
AATCCGGCTGACCGAAGAACAAGAGATGGCAAAACGAAGCCGCATCAAGAACCTCCTCAC
AGCAACCTCAGCCGAGATACCGAGCATCACCACCCACTCTCAAGCTGCCGGACAATCCAG
CGGCCCCGTGGTCGCCTTGGCATCTCCAGGTGCCGGGCAACCGAGACAAGAAGCCCGCCG
GNNNNNNNNNNNNNNNNNNNNNNNNNNNNNNNNNNNNNNNNNNNNNNNNNNNNNNNNNNN
NNNNNNNNNNNNNNNNNNNNNNNNNNNNNNNNNNNNNNNNNNNNNAACCACCGAGCAACC
CACCGTCACTGTCGACCCAACACCACCGTGGCGACCGCAGTTGAAGCACCGGGGAAAGGA
CATACCGGCTACCGCTTCCATCAAGGGCGACAAAGAGCACCTGCTCGCCTTTGACCTTTC
CAAAGCCCTTCTCCTACCGAGCGACGTGGTCGGCAGCGACCACGTTCCTGACACCCGGTT
GGTGAAATCGTCTGTGAAGTCCATGACCAGGGCCATCCAGAAGCAACACTTGGTCATGGA
GCGAATCCATCGACTGCGGCAGAAGGCGAATGACACTGCCGGCCAAGTCCAGAGTCTGCA
GACCGAGCTCGGCCGAGCAAAGTCCTCACTTCAAATTGCCAATGCTGACAACAACA
>TeaL_187565
GTTTAACTCTCTCTATCCCCAATTTGAGTAGAAGATTTTGATAGATTCACGATCGGGTGG
GACTTGAAAATTTCTCGAATATGCCACTTGCAATTGGCTCTGGACTTTGAGGAGATTGAG
AAATGAATTCATCTTACGAAGAGGATGCAAGGTTGTCACCAACAAAATCGAAAAAAGGGA
AAGTCAGCATACAATGTGGATCCAAGTAGAAAAAAGAAGACTTTGTCTTCAATTGGAGAG
AAATGGAGGACATTCAAAAAATACCTTAGCAAGCACATCTGTCAATACAAGTCAAATCCT
AAGTTCCTTTCAATACCCCCAGAAATTTATCCTTTTATTGAACAAAGACATTGGAATTCA
TTTATGAGGGATAGACTGACAGAAAAATTTGAGGTACAAAGTAATATTCAGAGAGCGAGG
CAAAGCAGAAGTATATATAACCATAGGCTTGGTCGAAAGGGCTATGCTCGGTTTCAAGAA
GAACTTAAACAAAAGATTGGATCAAGTGAAAATTTGGATAGGAGCGTTCTATGGAAGAAG
GCTCATCAAAATAAAAGGAGAGTGTGATGATGTGAAAATTATGCAACAAGTTGCGAAAAT
TGATGAGTTGACCAAACAAACAATGGATGGGAGTTTGTCCACCCAAGGAAGCACCGACAT
CCTTACCATGGCATTGGGTATGGTTTAACATTCGGGGCAGCTCAAATCATGAAACAATGG
CACA
>TeaL_187566
ACCTCACCCACACAGATCCTCATTATGCAAACATCAAAAACTCATCAAACAAACACTTGC
ATTACCACATAACATAAAACAAACATACAAAATATATGCGTATATGTATATTTTACACTT
CTAAAACCAAACTCAAAATATCACAACAATCATTACAACCAAGATGTGAACATCTACATT
GTTCACATCATTTGAATAAACCACCCCCCCTCCCCCCACCACAAAGCCACGTAAAATGCA
TATAATTCAACAAATAGAGTATCCGATCCATACAAATCAAAAAGCAAGGCATAAAATCCA
TCACATAAATCAAAACATAAACTGAACATGCATTCATAATCAAAATGATACTAACCTTAA
TTATGCAATCCTATACCTCGAAAACGACTGATTTCAGCTAGTTATACTCCAAACAATGTC
ACAATCGAACACCATTCGAGTCGTCGTCTTCACTCCCAAATTACTGAACCTAGTATGTGT
CAACCAAAGTTGT
>TeaL_187567
ATGGATTCATCTTACGAAGAGGATGCAAGGTTGTCACCAATAAAATCGAAAAAAAGGAAA
GGTAGAGAGAGGTTCAACAACCCTACCAGGGATCATAAAGGATGAAAGTTCTGGTGTGCA
AAAAATCATTCACTATAATGAGTTGGGTCAACCGATAGGGGACGTACAATACCCGAGCTA
TCTTGGAGTTTTGGCTCAAACAATGGTCCCAATAGTCTATAAAGATTGGCATAAGGTTCC
AAAAGAATTGAAAGAGAAATTGTGGAGTTGTGTGGAGAAACAAAAGACTGGATCAAGTGA
GAATTTGGATAGGAGCATTCTATGGAAGAAGGCTCATCAAAATAAAAAAGAAGAATATGA
TGATGTGAAAATTATGCAAAATTGATGAGTTGACCAAACAAACAATGGATGGGAGTTTGT
CCACCCAAGGAAGCACCGACATCCTTACCATGGCATTGGGTACGGTTGAACATTCGGGGC
AGGTAAGGGGTGTAGGAAATTTTATCACACCAAACAGTTACTTCCACATTCCTAGATGTG
GAAATCATTCAATTTGTGAAGAGACGCTGAAATCTTTTGAGTCAATCGTGTTACAAATGC
AAGCTCAAATCAATACAATGGCACAACAAAGACCCCAAACATCGCAATTTGATGATGCAA
ACTCAAACACATTGGAAAGCAATAATATAGGCAATCCACAACTTGTTCCTAACTCAAAGG
AAAGTAGGCTGCTTTTCAAGAATGACATGTCATCTTCAAATCCTAAGCAGAA
>TeaL_187568
TATTTTCAAAATAGCACATCAGAAGAGTCGGTACATTTTTGATCTTTACCACCGGAGGAA
GGAAATATCCAAGGAATTGTATGAGTTTTGCTTGGATCAAGGTTATGCTGACTGTAATCT
GATTGCAAAATGGAAGAAGCCTGGTTATGAACGTCTATGCGTTTAAGGTGCATGCAACCC
CGACTTTTTTCCCTATTTGGAGTAAATTCTACTTTATCCCCCCAGACTATCCTTAAAAAT
CAATTAGACCTATGTGCTCTTAATTATAATTTTACACCAAAACTATTCTGATTCGATAAA
TGTGACCCCAGACCCTTC
>TeaL_187569
TTCCAACCAAATGACCCAAAAGATAGCAAATACCACACAAAGCCACAACACTTTTGCCCT
TTTCTTGCCCCCAAAAACTTGAAAATCAGTTGAAAGCATGCGGATACTTGCTGCTGGAGC
CACTCATGGTGAATTAACCAAAAGAAAGAGTTGATGNNNNNNNNNNNNNNNNNNNNNNNN
NNNNNNAAGAGTTGATGCCATAACCTCATAGCTACAGGGCAGTGTAAGAAAAGATGATTC
AAAGATTCCTCACCCCTTTTACACATGATGCACCATTGAGTATAAATATAGCGATTGAGT
CTTCTCTTTTGAAATGTATCATTGGTCAGAATGATACCTTGTGCATTGATTCAATTAGTT
GAATCTTGTGCTGATTCTCTCTTTTTATTTATTTATTAT
>TeaL_187570
GAAAGAATTGTAGATTTTCGGAGATGTACATGGAAAGTGTGACCGACGAGGTGTTTGCGT
CGGGAGAGGAGGACGGTGGTGATGGCAGTTTGAGGGTGGTGTTTACGGTGGTTCCGGGGT
TTAAGATCGGAAAAACACTGTTCCAAAGTCAGGTATATCTATTTCCGGTGGGAACTCCAG
TGAACGGTTGATGCTATTTTACTTGGTACTTTTTATAAAAAATTTTAAGTTTTTATATTA
TCAAACCTTGCAAACTTGATTAATGTACTAACTTTTGTAATCAAATAGAAGGAAAAAAGG
TCCAATTTCGTTTCTGGCAAGGGAGGAAGATATGGAGAAAATTTTACCATTCATCATCCA
GCCAGGTCATCCCCAACCCAATCTGCAGGGGGAGATTAACTTTGGTGCCTCTCCCCTTCG
GCATTTCCAACTTCGCCCCAACACCTACTCCCCTCCCCTGGTTGCGACTCCCCTTTTTTC
AATTATCATTCCTCGTGTTATCATCACCGGCTGGATGAGAGGGTTCAAGAATATTATCGA
AGAATTCAAAAATCTTCGAAGATCATAAGAAAATTCGAATTCTTTAGAAATGATGAGAGA
CTTAGATTTTTTAACGGTCCCAACTAGGAACAAAATAGTAAAGAGATGATGGAGATAAGA
GATTGGTGAAGAAGAAAGAATAATGACAAGGCTCCCATAGATCTCCTACTTTCACTTTTA
AAGAGATAATAGAGAAGGGAAATTAGTTCTTTCCCAAGAGTTGTCTCTCCAAAATTCATC
CCTTGTAAAGCTATGGGTGGGTGCTATTTATAGGCACCTCATGATGT
>TeaL_187571
GACGTCGTTTTGGTGTCGATTTTGATTTTTTTTTTTTTTCTTTCTTTCTTCCGTGTTTTT
GTTGCAGAACAAAGAAGAAGAAGAAGAAGGGAGAAGAAGAGAAGAAGGGAGGAGGAGGAG
GAGGAGGAGGAGGAGGAAGGAGTGGAGGGGAGGGGGCCATAAAAATGGGGCTGGAGGAGG
AGGCGGGGCTGCGACGGCGGCGATCGGCGAGGCGACGGCAGTGATGCTGCGCGACGATCT
CCTCCCTCCCTTCTTCTTCTCCCTCCCTTCTCTTTCTCCTCTCCCTCTTTCGAGCCAATT
CGAGCCCTTGGTGTCGAGCTACGGCTCATTTCCGATTTTAAATATACGTGATGAAATTTT
CATAATCCATAGAATCAATGAATGACTCAAAACACTGATGTTTACTAGTGACATGTTTTA
TTTGACAGTGGATTGTGTTTAGTTGAAGAATTTGATAAAAAATTTGGAAAGAGAAAAGAA
AAAAGTGTGTG
>TeaL_187572
TAAGTTTTCCAATCATGCATATGTATTAGACGTAAAAGCAAAACAAAAACAAGGATGAAA
TGTCCATCCAAACCAACAACATCAACGAAATTTATAATTAGCAATTTTAGTTCCTTATGA
CTGGATCTAACAGTCTGTGTGCAGTGATTTGGTGAGAAATGATAAAAATAATGAGAAAGA
TAATTCTTTCTCGTGTTCAGTTTATCAATTAGCTAAGAAATGATGGGAAAGAGAACTCCC
TTATTTGGCCTATTTCATTTATCACCAAAACTGGTCAAGATTGGGTGAGACCGATTGGTT
AAAAAAAAATTAAAATATCAAGATTGCCTATTAAAATAGAGAGGAACACAAAGAAATCAC
AGGGGCTTTGCTTTCTTACTCATCCAATCATCCAAATATTTTTCTTCCTCAACGTGTTTG
GTTTTAGTTTTCTAAATTCATTTTTTTGAAAATTGAGTTAGTTGTTTTTTGTATTTTTTT
TGTTTTCAGTGAATATTTTTAAAATTTAAGTCATTTTTTTACTTTTTTAAATGTACCTTA
CTTAGATATATCTAAAAAGTAAAATATTT
>TeaL_187573
CGCTAACTCGATCCCTCTGAAGAATCTCTCGCCTGCCCGACATAGCTGCTCATCATCCTC
ACGCTCTCCATTCCCCACAATGTCCCAACCGCAGATCGTCCTCGTAACGGGAGCCACGGG
CAAGCAGGGCGGCGCTTGCATCAATGCCTTGCTCGATAGCCCCCAAGCATCCAGTATGGA
GATCCGTTTCCTCACCCGCAACCCTGCATCTGGCGGTGCTGCCCGCCTGACCAAGCGAGG
CGCTAAAGCGTATAAGGCCGATATGCTTGACGGTGCATCGCTCCAAACTGCTCTTGAAGG
AGTTACATCCGCCTTCTTCATCACCGACAATTCGGGTGGCGTGGAAAAGGAGGAGCAGAT
GGGCAAGATCTTCGTAGACCAGGCGAAGAACGCGGGTGTCAAGCACCTCGTCTTCTCGAG
CGTGTGCGCCGCGGACACTGCAACTCAGGTGCCCCATTTTGCTTCCAAGAACGAAATCGA
GAAACACCTGATCGCGAGCGGAATCCCATACACCATCCTCCGTCCAGTCGCCTTCATGGA
CAACTTCCCAGCAACGCCCGGCTTCCAGCGCTTTATGACCGTGGGGGCTTTCTATGCCTT
CACAGCGCGGAAGCCCTACCAATTCATCGCTTGCGAGGACATCGGAATCTTCGGAGCGAA
AGCCCTCCTTGACCCACAGAGCTCGACGTTCAAGAACCAGACGATCGATCTCAGCACTGG
GGAGTATACTCTGCCGCAGGTCCGACAAGCCTTCACCAAGGCGCAGGGACAAGAACCCTG
GTTTGCGAGCTGGCTCCCATCTCAGATGGTCTACCTGCTGCCGTACGACTTAAAAATGAT
GATGCTCTACTTCCGGCAAGGTGGCTACCCGCAGATCGAAGTCGCTGCTCTCAAGCGGAC
GCATCCAGATCTCCTGGATCTCGAAGCATGGGTGCGCAAGAATAGCGAGGGAAAGACCAA
GTAGATTCGATCACAGTTGGCTAGAGAGCACCAAGCAGGCCTGGATCGTACCATCAGTCC
GTGTAGCATCAGTTGTGCCAGTGTGAGCCTACGCAACATGCGG
>TeaL_187574
GACCCCCGACCCTACCTTCTTCCATTTCTCTTTCTCTGTCTCTTCTTCATTCTCTGCTCC
CAACTTGCCTCCATGCCCACCCGCGTCTCCTCCTCCCTCCGCGGCCGCAACACCAACCCT
GACGGCGGCGCCGGCGCTGGAAAAAATGGTGATCGTCAGATTACACTCTTCTTCCGCTCC
ATCAAACGAACACTTTCTCTGAATAAGGTTAGTAGCACCAATTCCCAATTCGATCACCTT
TCTGATGGGATTCTCCAAGAAATTCTCTTGAGATTGCCTCTCAAATCCTTGTTTAAGTTC
AAATGTGTATCCAAAAACTGGTTTTCTCGGATTTCCGATCCCTTTTTTTCCCGGTTGTAT
GTGTCTCGGAAACTAAATTCCCCATCTTTACCCCCCTTCCGAATCCTCTACCGCTACGTT
TACGTATCCCATTTCCCCGAAATTCTCAACCGCCTCTCTCCCGACTCTCCCCGTGTCTAC
CCATCTCATAATTTCTCTGTTCTGTCTCTCTCTACTTTCCGAGAATACCAACAAGATGAC
CAGTACAAGATCTTAGCATCGAGTAATGGCTTGCTTTTGTTTTGCTCCTTAAAGAGTCGT
TTGCTTTACTATGTATCTGACCCTGTAACCAAACAATGGGTTTGTTTACCCAAACCCAAT
ACTCCTCTTCGCCATCGTCGCCGTGTATTTGTCAACGAGGGCTTCATTGCTCTATCCGAT
CACAACAATTTGATTACTAGCTACAAAGTGGTTCGACTCCAGTGGCACTCTTGGGAGTCA
TCGAATCTAAATTTTGAGACCTACTCTTCGGAGACTGGTGAATGGGATGCGTATAGGCTG
TCTTGCTCTCAGCCTGTTAGGTTGCTCAAAAAGGGCTGCCCTTTTGTTTATAATGGGGCT
GTGCATTGGTTTTGTTATAGAAATAGAATTCTTGCCTTTGATCCTTACAAGAATGTTGAG
GAATGTCGATTGATTTATTTGCCTAATTATAGAGATTTTGAAACTGAACATATGTATGAA
GGCCTTTATCGGTTGTGCGAAGAGTGCCAAGGAAAGCTTAGGTATTTTGAGGCTGCTCCT
CATATCACGGAGCCTTTCTGTTTTAGTATGTGGGTTATGAAAGATTACGATAATGGGGTG
TGGGATTTAGTTCATCGAGCTACGCGTGGTGAAATTTGGTCGGTTGATCCTCACATATGT
GGCATTTTGTTAGATTGTTGTTTCCTTCCGTTGGCATACCATCCATTTAATTTGGATATA
GTGTATTTAAGATGTAAGGAGAGAACCTGTATTGTCGCGTATAACATTCGAACAAAACGG
TTGGAAGTTTCTTGTAATCCAGTTGGCATTGAAGAAAACCTTTCTTGGCGCGTGGTGATT
CCATTTGTGCTCCCAATGTGGCCGACACCGCTTCCTAAACGTGTTAGGAGGGGTGTGAAG
CGTTCAAGGCCTGATAATGCCATTTGTGCTTGTTGAGTTGATGCAGAGCGCTCCTGTGGT
GTTACATAATAATCCAGTCGGCAATGTAGAAGACATTTCGTGGCGCGTGGTAGTGCCATT
TGTGCTTGACTGACAACGTTCTCAACCCTCTCAGATGGTGATTAAGTTTTCCTAAATTAT
GTATCTTGTTCTTTTTTTCTTTTTCATGTTTTTGATAATAAAATAAAATGACTAGGTAAA
GCCAAGAGGAAGGGCTTTCTTTCAATAACAAAAACCTTTTTTTTTTTTTTTTTTTGGTT
>TeaL_187575
CTTTCCTCTCTCTCTCTTCGTTTCTCTCTCATCTTTTAGAACCTAAACCCAACATATAGA
ACCAAGAAATGAGAACCAAAATAGAGGAAATGAGAGAGACGAAGCTGAAGGAGTAGAGTC
GATGAAACGGCGGTGAGTCGGCAGCGAGGTGAGGCGAACTGTGGCGGCGAGGCAAGGCAA
AGCGAGGGAGGAGGAGCGTGCAAGCCCCAGATCTAGGATTTTCAAAGAGAGATCGGCGAT
GAAAACACAACACAGAGTCATGGAAAGCTTCATTGCCTACAGCTAGTCATCGTCTTCAAC
TTGCTGTCACGAACATATCATCATTGCCGGCATCTTAACTAAAAAATTATAGAAAAAGAT
CACTACATGAAGTTGTGGTGTTCGTTGCAAAAATTGGGTCATAATATTAGCTTCCATTGT
TTTGTTTTTACTTAGATTAGCTTTTAATTGTTTCTGGTGTAAAGCCCTAAAATTTGAATT
TGTCTGAAATTTGTAAAACAATTTAGGGGTTTTGTAGAATACCCTAAAAAAATATGTAGT
TCTCCTACTTGTATTGTTCCTATTTAATTTCAATGAACCGCAG
>TeaL_187576
ATCTTTCCTTGCCCACGGATATACATCCGGACAGATTGTGACTAGCGGAGAAAATTATCG
CCATTTAGGCGGATGGTGGTGATTTGGACAGAGTGAGAGTTGGACGTTTTCACCGGAATG
GTAGCGGCAGGGGTTGAAGTGGCAGGGGTTGAAGTGGTTTCGGACGTAACTTCCGACATG
GCTACGATGGTTTTGAGGCTGCTGTGTTTTTTGCTTTGATACCAACTCAGAAAATATGAG
GAAGGAATATAATTTTAATCACTTAAAGAATGAGANNNNNNNNAGAAAAGGAAACTAATT
AAAGCTAATATTTGACAGCTTCTACTTTCCTATTTTTCCTGATTCTATACAGCCTTTACT
TTCCATATTTACATAGGAAAAAACAGATCCTAGAATATTGACTAAATCAAGGCAATAATA
ACCAAATTTCCAGCAGAAAGGGCTAGCAAAAAGAAGATAGGAAAATTTTTCTTTGGTTTA
AAAACTATCTCCAACTTTATTCTATCAAACCGCGATATCATTTTCCATATCAATAATCTC
TCCAAAAACATCCTACTAAGGTGAAGGGAAAAGGCCTTTATTTATACAAGTAGGGGAGTC
CCTAGCCGTAAAGGCTATCATCATGAGGGCCATCAAATGTCATTAACCGAGGCCATCAAC
TCTAGCCATTAGGGCTAAAGTTACAAAGGTTAAAAACTCATGGCTGCTAATATGGTCATC
AGCTCCATCATCAAACGATGAGAGTTTACAAAAGTCTAAAACTCCTATGTGCTTAATATA
TACAAATAAATATGTATATAATGATGTTCGAATAATT
>TeaL_187577
GTGATTCACAACTTGATTGAGGCATTGAGTGGATTCCCATCATATTCATGCCCCCTTATT
TATTTATTATTATTATTATCAGCAAAAGAAACTTTATTGATGAGAAAAAAAATATACATT
TCATATGAGATTACATCAATAAAAAAGGAGAAGTGAAGGGGAAGTGCAAAGAACATGAAA
GCAAAGCACCACGATCACAACTAGGTTAGCACCAAGGAGAATGCCCAATCATTAGCTAGC
ACAACCACATAGGGTTGGTGAGGAACCAACAAACAGCAAAAGAAACAAACAAACAAAAGG
CAAACAAACAACCAAGGCCTTAAGCATCAAACATACAAAACACCAAACTGCCAACCCAAA
AGAAATTCAACCCACCACCAGCAGACACAACCAACTCCCCTGGTGCAGAATTTAAAGAAT
CTACCTGTATTACTCAACCAACTCCCTTGATGCAAAATTTGACTTGTTGCAGGTTATAGA
TAATATCATTAACTGAGTAACTCAAAGAGGGGCATGAAGATTTGGCCCATACTGCAATCC
TCAGCTTGATAGATTCACACAAACTCTCAAAATCCACCTGTGAGCCCTTGAAATTGCAGT
TCTCTGTTTCCAAATGGACCAGAACACAGCAAGAGGAATGGCTTTTCAAATCAACTTCTC
CTGTTTTTAAAGTTTAGTACCAGCCCACCAATGGAATAAGCTACTCACAGATCTAGGCAT
TGCCCAAAGAAAATCCCACCAATCGATAATATTGGACCAAATCTGCTAGACAAAAGGGCA
AAACAGCAGCACATGGTTTACACTCTCCACATCATTATTGTAGAAAATACAATTTACATT
TGTTTCATCACTGAGAATACCAATTCTTTGAAGGTAACTGGATGTCTTAATCCTCCCTTT
CCATGCTAGCCATGCAAAGAATTGAACCTTGGGTGGGGAAGCATTCTTCCAAATAGAGTT
TTGCTAGTAGCTCCAAGATTCAACTCACACCACTTATAGACTGAGGCAATAGCAAAAGAA
CCAGATGTACCTGCTCCAAGAAAAATGTTTAACGATATTATTTGAGTATTTTCCATTTCT
TACATCATCAAATACTTTTAAGTAAATTAAAGAA
>TeaL_187578
ATATCTCGGCTAGGCCTAAGTTGGCGCCTAGCCGTTGGTTCAATTCGTGTACGCCGTTGA
TTATTCTATAAGTGTTGGTGGACACCTGTGTGGGTGCCAGCCCGGTGCGGCGGAGGAACT
CGGTTATAAGAGGGTTGAGCGGGAAACGAAGACCCCCTTCAACGATGGATAGCACGGTGA
AGGGGCACTGGTCTAATCTGCCCCAAGGTGTTGTCTCAATTTCGCCGAGCTCTAGGTGGA
CGTCGGCCGGGATACCGTACTCTTCCCGGAATACGGCCAAGGCAGCCGGAGTGTCAACAA
GGAAGCGGAAGCGCCCCATGTGTAGCCGGCTGGTTTAGCTCGGCTGAGGTGGTTTGGCAC
AGACTGGTGTCTTGATGGCTGCTCGGTCTTTGAGAGCCTCAATATTGGTCCGTGGTCCCC
TTGGACTCTGCAAGAAAAGGAGGGTAAGTGTAAGTGGGAGCGCGGTCGCGCAAAACGAGC
TTGACTTTAGCTCAGTCAGATGGAGTGCCAGACCATCTCGGTCACAAGGGTAAACCCAGA
AGCTCGGTCGCCAAAGCGGGCCAGATTTTAGCTCGGTCGAGCGGTCCAGCACTTTGTTAT
CTCGGTTCGTACGCGAGTTTTGCAAACCTACAACTTGCTCAGTGTTGGTGTTTTTTGGGA
TCAAACGAAGACCTGGAGCTCGGTCCGCTCCAGATCCTCGTGTGTTCATCACTGAGGTTG
AAGAACAGTAAAGAGAGCAGGGGCAAAAAGGGTTTTGGGGGGTTATATCCTAAAACCAAT
GGTTTTTCGTGCCCAAAAATGTGAAATCCCAAATGAAAAAGCAATAAAGGGGTTCGAAGA
ACTAACCAGAATGGGGCAGAAGTCGAGTCTTCAAGCACGAACGCAGTAGAGGGCAAGGAT
GGAGCTTGAAAAAGCAATGGAGGGCACTGCAGGTCGTCTGGAATGAAAGAGAGACAGTAG
GAAGAAAATGAAGGGGGGATGTGGCGTGTTTATAGGAGAAAAGAACCACCAAAATTTCGA
ATCTGAAGAGACGGCTGGGTTGGCTGCTCAAGGCCAAT
>TeaL_187579
TGATAAAATGCGCTGGTGCATGTCTCTTGGGTATTCTGTAAAATGCAAAATGGCGAACAC
TATTGGTCAATATGGAAATGGTTTTAAGACTAGTACTATGAGGCTTGGTGCAGATGTTAT
TGTATTTTCACGTTGTCCGGGTAGTCATGGTAGGAGCCCAACACAAAGTATTGGAATGCT
GTCTTACACATTCTTGAGGAGAACAGGCAAGGAAGATATTGTGGTTCCCATGGTAAGAAC
ACTTGGTGCATGTGTGCATGCTTGCACTTCCATTCATTGAGCTAGTGACTCTGGTACTCT
TTTGCAACTTTACATGACTACTGTATTTAGAGAAGGTTTTTGATTGAAATTTAGAAGGTT
TGTATTGAGGGT
>TeaL_187580
GTGAAATGCATACAATGCTCTTTCTGCTCCAACAAGTTCGATCCATTCTTAGATTTAAGT
CTTGAAATCAACAAGGCAGAATCGTTGCACGAGGCACTCATGCATTTTACTGCCAAGGAA
TATTTAGATGGAGGAGAGAGACAGTATCAATGTCAAAGGTGCAAGCAAAAAGTACAGGCT
CTCAAACAGCTCTCAATTCACAAGGCCCCTTATGTTCTTGCCATCCACCTAAAGCGGTTT
GGTACATATCAACCTGGGCAAAAGATTGACAAGAAAGTTCTGTTTGGTCCCACATTGGAC
TTAAAACCTTTTGTCACTGCACCCTATGGCAAGCAATGTGATAGTGGCATCTGGAACATG
TATTGGGTGTGGTGACTTTCTGCCGTGTTCAATCTCAGATGACAGATTTATTATGCTCAA
AACTCATCCACACGTGTAGCACTTGAGTTACCAGAGGATGAATGATAAATTGCTAATAAT
TAAAAAAATCTGG
>TeaL_187581
GGAATGGCTATGTTCAGCTTAGGACTGTTTATGGCTCTTCAACCTAAGATAATTGCATGC
GGCAACTCAGTGGCGACATTCGCCATGGCTGTCAGGTTCCTCACCGGCCCAGCTGTGATG
GCCGCAGCTTCCATCGCCGTTGGCCTTCGCGGGACCCTCCTCCACGTCGCCATTGTGCAG
GCCGCACTTCCTCAAGGTATTGTTCCATTTNATTTTTCATTGTTGGATAGGCATCTTGCT
TGGAAGAATTGATGATCGATTATCGCAAAAGAGGTCATTTTGTGAAGAATTTATATAGCC
TCTCAGATATTTGAATCAGTATATTTTTTTTTAGTGAAGATCATGTCATATGCACTTAAA
CCTGACATG
>TeaL_187582
GTCATCATTTTCAAATGTCAAAAGAGCAAACTTAGCTGCAAGAAAGAAGGACAGAGTGAA
GCTTCCAAATTATAATGATGGTGGTGGGGGCAAGAGGATATATCATATCAGTGAATTTCT
GAGCCACCCATCTGGGATTGAAGCAATCTTGAACACCAGTGCCTTGCAGACTTTTCAGTT
CCTTGACGCTAATCAGTGGCCCCAGTGCTGGACTTACGCGTGACCCCAACAGATGAAGAT
TGTACAGTTGAGATGTTGTCGTGCAAGTTTGTGGGTTCAGAAGTCTTGGAACGCCAGAAC
GAACATTTTTCAGCATCAATGAGAAATCGCATAACATGGGACCCAAATGACACTGAACCG
TTTTTGGATGTTGATGTAAAGTTGAATCTCACTCTTGAGATTTACACACAGCCATTTACT
ATGCTGCCAATATCTGCTGTTGAGGGCCCCGGGAATTTAATGATGCAAACTCTACTGGAC
AGGCTTGTACCATTACTCGTGCAACAATTACTACAAGATTATAGCAAATGGGTTCAACAA
CAGAGTCGATACTTGCAATGAAATTGGTCCCAAATATTGCT
>TeaL_187583
ACCAGTCACCATTAAAGGGGCACATTGAGGTAAGGATCAATAATATAAATAGGAAAGATA
ACGATAAAATGTTTACAAAGATCAAAATTACTGATATAAAGAGAACAAAACCGATTTTGA
GTTTGTTTATAGGAAGTGGTGGTATAATTCTAGTAGTGTTGGTTCAAAATGTCGATCTAG
ATCGAGGGGACGTGACTTTTAGAGACTACTGCAGCTGGAATTGCAAATTGACTAGAATTT
TGACAATGTTGGTGGCAAACACACGCACACTTGGACATAATAAGACTGATTTTACTTCTA
TGAACCAGGCTATAAGAATCAAAATGAGATAGATAAATTCTTTCATTTTGACTGACAAGG
TGGGGCTGAACCATGATTTCAGCTGAAGCTGCCAATGTTGCATTGCTTGTGTCCCTCAGC
TTTGCGTGATCATGAAACCATATTCCAGCTTGATTGAATGAAGAAAGCAAAAGCAGCAAC
TCCTCATTACATAGCTTTGAAGGCCTCTTATCTTCAAAACCACTGGACCTTAGAACATCA
ACAATTTTCTCCTTAAACAAATTCATCTCCGTTCCCGAGCAAGAAAAAGAACAGTCCCCT
CCATCACTTCCACCTTCTTCGTCTTCTTCCCCTTCATCATCACTACAGTCTTCACTGTAA
CAATTGATGATATTATCTTCATTAGAGCCAGTTGTTCCACACAATTTATACAGCTCCATC
ACCTTCCTCTTCTGCTTAAACGTTTAACGTACAGACGAATCAACTTTTGGAATGGGTACA
AAGTCTCTCTTGCTTACATCCATAATAAATTTCACATCAGCGACAAGCTTCACATTTACA
GCTAAACGGTTGAACTCGGAGTCTCCAGGATTAGCCAATAGCCTTCTTGCAAACTCTTTC
TGAAGGAGAAGCGTTGCGCTCCGAAATGGGTTCGACCCAAACACCAACTTAGCCACCAGA
GGCGAAGATATTCCATAAGGAATGTTGGCCACAACAAGATCAAACCTTGGAAATTCTGTT
TTCAACGCATCACCGCATATAAC
>TeaL_187584
GGGAGGCAGTTGCATGTTCATGTCCTTAAATCAGAATTTGGTTCCCACCTTATTGCACAA
AATGCTTTGATTGCAATGTACACAACATTTGGTCAAATTGCTGATGCATTGGATGTGTTT
TCTGGTTTTAGAAAAAAGGATTTCATTTCATGGAATGCAATCATTGTAGGGTTTGCGCAT
GGTGGTGATGCAGACGAAGCCATGCTGTTTTTTTCTCAGATGAGGCATCTGGCATTGACC
CCAGATGATATCATAGTTCGCCCCCTGCTTTGTGCCTGCACAAGTCCAGTTACCCTAAAT
CAAGGCA
>TeaL_187585
CAGACAGTAAAACTTGCTGGATTACTGCATGATGTGGGTCACGGGCCATTCAGCCACTTG
TTTGAGCATGCGGTTGTTCCCAAGGTTCTCAATGGCTCCAAATGGTCTCATGAGGAAATG
TCTCTGAAGATGATAGACCACATTGTTGATGTGCACAACATTGACATTGATCCTGAAAGT
CTTAAGAAAGTGAAGGAAATGATAATTGCTAGCTCTGAAAATGCTCCTTCAAAAAGTTCA
AAAGAGAAGCGTTTCTTATATGATATTGTTGCAAATGGTCGAAATGGGATTGATGTAGAC
AAATTTGACTACATTGTTCGCGACTCTCGTGCCTGTGGACTAGGCTGCAGTTTCCATTTT
CAGAGGCTTTTGGAAAATGTGCGAGTTATAGATGATGAAATATGTTATCGTGCTAAGGAA
CATCTTACCATCCACAAGTTATTCTCCTCTCGTGCTGATCTTCATCGAACAGTCTATATG
CATGCCAAAGTAAAGGCAATAGAACTCATGTTTGTAGATGCACTGCAAAAAACAAATGAT
TATTTTGGACTGGCATCAAGCATTCANNNNNNNCAGCTCAAGGAGTCTAGAGATCTGATC
CAGCGGATTCGGAGAAGGGATCTGTACCAGTTCTGCAATGAGTTTGCTGTTCCCAAGGAC
AAGCTGGAGCACTTCAAAAACGTCACTGCCCAAGATATCATTTGTTCTCAGAAAACTGGC
AGTGCTACACTAAAAGAAGAAGATGTTGCTGTGAGCAATGTTAAAATTGATTTGACACGT
GGAAGGAAAAATCCTGTTGAAAGGATCAACTTTTTCAAGGACTACGAGAGCAATGAGAAA
TTCCATATACAGGATGAGCGCATCAGTCACTTGCTGCCTGCATATTATCAAGATATGATA
GTGAGGGTGTACTCGAAGAAGCCCGAATTGGTTGAAGCAGTTTCTGATGCTTTTGAGAAT
TTTCAACTGAGGATGTATGGGATGAAAACCCAAGTACATGCCACTCCCGAGAAAAAGAAA
CGCCGAATGTAGTTACTTCAGTTAGTTTGAAGATATACATATTCTGTACATTTGTAAGTA
AAGATACTAAAAATGTCACGATCACGAGTAGATGTGTAAAGAACTTCTCCTAATCCCTCT
CGCTCTCTTTCTCCATTAGCTCTGACAGTCCAGTTTTATTTCTTGCAAGTACTCTCTAGA
TCATACTAACTATGAATGTCACCTATACTCTTGATTGATAAAAAAAATAGTATAACTCAT
GATACAAGCTTATGAAAT
>TeaL_187586
GAAAGCTATAAACACAATCTATAAAGCATAGACACGGAGACGGATACGGACACGAGGAAA
TGTAAATATTAAATTTTCAAAAAGTAAAGGTGGACACATGCAAAAGATATAATTATATAT
ATTTTATTATGTCATATATGTAAATATTATACAATTATTCCATAGCAAAGATCTATTCTC
ATCAAATTCATCAACCATGGGTATACTATTTCGATGAAAAATAAATAAATAAAATAAAAC
AAATGGGGCACAATGTGTCCATCGCATGTTCTCAGCATCGAGAGTGTGTCCGACACATGT
ACAAAGCATGTCAGTAGGGATAGCAATGGGCCAGGTCAGGGCAGGGTGGGTTTGGGGTGT
CCCATGCCCGGCCCATTCTTGATTGGGACGGGGACGGGACCAAGAAAATTGGGGAGATGA
CGGTGTAATTTGCAACCTCTAGGAGGGCATGAAACTAAATGACAGACGATATGACCTATG
ATGGACAACAATTAATAAGTTATAAGAATTAAAAAGATCAAAGATGAGAGATGTGAAAAT
GTTATACATATATATTGGCGTTTTAATCATATTATACTTATCAAACTAATTTTTATATAT
ATACATGAAAAGGTAATATTTAATGTAATCATGGCGCCCCGTTTATTAATGGGGCAGGGA
AAACCCATGCAAAACAGGGCTGGGGGGGATGCAAGGGCGGCATTCCCATCCCATTGTATC
AGACATCTATATGTGACCTCCAGAAAGGTGTTTGTGCTTCATAGCATATGATCTTATGGA
GTTTGAATTTTTCACCTGAAGGATTGGGCAGAAGTAA
>TeaL_187587
AAAATTTTAAAAATCTACTCCTATTTTCTTTACACCAGTTAGTAACAAACTTAAAACAAG
CAGGAGTTTTGATACCCATATAAGGATTTCCAAGAAACTAACTGGTTGTCTCCAAAAAGT
TAATTGTGTTCTTAGCAAACATGGGAAATAGAAATAAGGGCTCAGAGGAGGGAGAACTCT
ACAGAAATATGACATGCACAAAGAGAAGAAAAATCTTTGTCTAAACACAGAGGTGGGTAT
TAGGAGTCTACGATCACATCCTGAATTGTGAGATGAATGAAAAATAAAATGGCACCAAAT
TATGAGCCTCCAGGGCTACTATTTCCACCCCAAAAGCACGATAATATTTTCACTTCCTCT
AAAATTCAATCAATGCACTGCGTGAAGGAAACTCATAAATAATGCTATGACCATCCATGC
ATCAACATTAAATTGGGCAACATGTAAACAACACTAGATCTCACCAAGGAGCTCACACAT
CTCCAACTACAAACTAATGACCGTGTAAGTTTTCAATTGACTAGAGATGAGCCTCACAAA
GAACCCAACAACAAAGAATGGTCCTCTTCCTGACAAGTAGCACTAGGCATTGGCCTTCTG
CTAAACTGCATTTACAACATTAAAAAACTTTTGCAAAGGATTCACTGGGACAGGTCAACA
CTACGACTAAAAAGCTACTTAAAACGTGCCTGATCCATACCAAGCTCATCTTCTAAAGTA
TGGATTGCATAAAGTCCTATGCATGGTAAGGATAACTGATCAAGTCTTTTTATCCACCCC
TCAAGACTTGCCTCATGCAAACTAAAGGACTGAACCACCAGGCATAACCTAGAACATCAT
AATGGACCCATTTGCCACCTTGAACATAGTTTAGGCCAAGTTTGGCATCCTCCAAA
>TeaL_187588
CCTGTCAAGAAGGAGAAGGCCCCTGCTGCTGAGAAGGCAGAGAAGGCACCCAAGGCGGAG
AAGGCGCCCAAGGCTGAGAAGGCACCTAAGAAGCCTGCAGCTGCCGAGGAGGAGGACGAC
GACGAGCCCGCAGCAGCCGCAGAGCCAAAGGCGAAGCACCCCTGCGATCTCCTCGGAAAG
CCGACCTTCAACTTGGAGGACTGGAAACGAAAGTACTCCAACGAAGACACCCCGGTCGCG
ATGAAGTGGTTCGAGGAGAACTACAAGCCGGAAGAGTACTCCCTCTGGCTCGTAGACTAC
AAGTACAACGAGGAGCTCACAAAGAAGGTCTTCATGTCTTCCAACCTGATTGGCGGTTTC
CACACCCGTCTCGAAGGCTCGCGCAAGCACCTGTTCGGCTCTGCGTGCGTGTACGGCGAG
GACAACGCAGACAAGCACGCCATCCGCGGTGTGTACCTCTGCCGCGGGCAGAGCTGGGAG
GACGTCTTCAACGTCGGTCCGGACTACGAGAGCTACAACTTCAAGCAGCTTGATTTCTCC
AAGCCCGAGGACAAGGACATCGTTGGAAAGAACTGGTCGTGGGAGGACCAGGTCGACGGC
ATGGCCGCCGCTGACGGAAAGGTCTTCAAGTAAACGCAACTCATGTGACATGAGGCGTAG
ACGACAGGCTTTCGCGCAGCTTGGCCATGAGAGCGGTCATTTACTGTAGTGCACGCGCTG
CGTAGCGATATATCTAGAGCGCATCGGTTGGGAAGCGCAATGTCTGGTTTGGCTCACAAG
AG
>TeaL_187589
CAAATGGAGTATTCTCTTTTTACTCGCGACATTGAGGAAGAAATAATCCCAGTTTGCAGG
GAACTTGGAATTGGTATAGTTCCATATGCTCCGACTGCTCGTGGGTTTTTTGGAGGAAAG
GCAGCTGTGGAAAGTGTACCTGCAAATAGTTTCTTGGAATCACATCCTAGGTTTACAGGA
CTGAATCTAGAGCAGAACAAGATCTTTTATACTCGAATAGAAGCATTAGCTAAAAAGCAT
GGATGCTCCGCTATCCAGCTTGCGCTTACTTGGGTTCTTCATCAAGGGGATGGCGTGGTA
CCTATTCCAGG
>TeaL_187590
TTAACACGACTGAATTACACATAGACCGCCCCTGCACCATACGTTTGTTAGCTCCTTCAC
TGCTTTTGTTTTATGATCTCTACGTTCTTAGTTTTTTTTCTTTTTTTTGTGGTGACTGTG
AGTGACTGTGTTGCTTATGATGGTGGCCCGACGTTGCTCATGGCCGTTGTGCATAGTTCC
TTGGCGGCGCATGTTTGGTCCTCCGACGTCTGGGTTTGCAGCTCCGGCGTCTGGGAGGAA
TGGATATGGTTTGCCGGCGGTAATACTGGTTGGACATGACGGTCTCCGTCGGCCGTGTGA
TTGGGTCACGGCGTGTTTATATATGCTTAGTGTTCAAGGAGTTCGCCGGCGGTCTGTTTC
TGGCGATCCTCTGCGAGTTACACTTGTCGGGCTTGGGCAAGCTAGCCTCTCTCTTTAGTT
CTAGAGAGAGAAGGTTAATGTAAATGGGTGTGACATCTGGGTTGAGTTGCCTCTTCTCTG
AAGTGAAGTTTGGAGTGACAAGGGTCTACCCCGTGTTACTTTCTGCTCTGGTTAGGTTCT
CCTCCGGCGTTGATTTCACCGGCGTGATTGTGCGGTGTGTTGCTGCCT
>TeaL_187591
TCGACATTACTGCCTTCAACACCCTGGTCTCGTTCTGGAAGGATGACATCCACCCAGCAG
TCTTCATCTCGGTGCTTATCTTTATCTATTTCTGCCTCAACATCTGGACTGTCTCATTCT
TCGGAGAGGCCGAGTTCTGGCTGGCATGCGGCAAGGTCATCCTTCTCTTGCTCCTCACGC
TACAGGCGAGACCCCGGAGCGATGCGCGAATACATCAATGACGGGGCGCTTGGCCGTTTC
CAGGGATTTGTGGCTTGCATCATCGGTGCAGCCTTCGTCATTGCCGGTCCCGAGTACATC
TCGATGACTGCCGGTGAGGCCCGAGACCCTCGTCGCAACATGCCGCGCGCCTTCTCCTCT
ATCACCTACCGCCTTGTCTTCTTCTTCATCATCGGCGCTCTTTCTGTCGGAATTGTCTGC
CCCTACGATGCCCCACGCCTCGCCGGTGCTTCTGGGGTGTCTGCGGCGAACTCGCCCTAC
GTTATTAGCATGGAACGACTTAGGATCGGTGTCCTACCCTCCATTGTCAATGCGCTCGTC
GGCACTAGTATCATCTCGGCCGCCAACGGCTATGTCTTTACGACCTCGCGTTCGCTCCTG
TCTCTATCTCTCGCCGGTCAGGCTCCTCGCGTGCTCAGCCGTCTCAACCGCAACGGTGTA
CCTTACCTCTGTGTCCTTCTGACGATCGGTTTCACCTGCCTGTCGTACCTCGCAGTCTCG
GCTGGTACAGCCAAAGTCCTCAACTGGTGGATCAGTCTCGTCACTGCTTCCCAGCTGCTG
AACTGGATCATCATGTCGTCCACCTGGATCCGCTTCAACAACGCCA
>TeaL_187592
GGATCCCCTTATGAATGCATATGTTGAAAGAATGCAAGCTACAACAAGGGTAATCATAAT
TTTTCTGATAGCTTTATTGGTTTGTTACTTGGTTTATAACATTGCTTAGATCACATGTCT
TTCCTGTGCCATTTGCTGTCACTATTTTCTAGAAATGGTACTTGAATATCCTTGAGGCTA
ATAAGGTACAACCACCAAAGAAAACAGATGATGGGAAGCTATATACACCTGCTGCTGTTG
ATTTGTTTAGGATCCTTGGCGAGCAAGTGCAAATTGCTCATGAAAATAACATCGATATCA
TGCTGTACAGAACTGCTTTGTCCATTAATCAGATGAATGAACTCGTGCACGAAGCTAAAT
TGTACAAGACTAATTGGCGCTATAAGCATTTTTGGAAGTATTATATATTTTTTGATAGAT
GTGTATGGAAAATATTTCGATAGACTAGTAGTTATATTTTTGGATGGGTGTATATGGAAA
ATATTTGGGTAGACTAGTTATATTTTTTGATAGATGC
>TeaL_187593
TATGTTCTAATTCTAATTAATTAATGTATTGACATAAATATCCTTCAAAGAGGTCTATAA
CAAATGTACATTGAAGTAACCATTTATTACTTATTTGACAATATGTACAATGGCTTTCCA
CTAGGGACATTATATATACAATGTATTTCACAAAAAAGAGGAAATACACACTATATTAGA
GTTGACACGCATCTTCCTTTTTACATAGTATAATTCTATGCACATGACTGCTCTCTAGTT
ATACTGAATTGAGTTGTAAGAGGAGTTGGCTCCTCATAAAACTGGATTGCACTTAAGCTC
GTCTTACAACTAGATTCTAGTTAACTTGAGAGCAAATAAATCCTAATTCCATGCACACTA
GGAATTTTAAATTCCCAATCGACTTCATTTGACTGAAGCCTCTTTGCGCTATCCACATAT
CATCAGACCAACAGATTATTGGTCCACACACTTATTTGACAAAGTAGATTATTTACAAGA
CTATTGGCACCATTGTGAATTACTCTTCCATATCATCATCGCCATCTGTATAACCTCCAA
AGGCATATAACATCAACAGAAATGGATAATACGATACATGACGGAAGATGTGATAGTTTG
ATGAACCCAAGAAACATAGTGGCACAAAGATTGCTGCAAGTGTGACGACAAAGTTTGAGC
CCATCAACAGAACAACATTGCGAAGCCAACTGAGTTTGCTTACTATTAAGTACACACCTG
CCATGAAAGCTATAGACATCATAGCAAGTGCTATCCCGAGTAGCGGCAATGCCAATTTTA
AGGCAGCGTGCATCGTACTGACATCACCCAGTTGTGCCCATATGAGAATGACGACGGCGA
TAATAGAGCAATACATTGCTATGGTGTCACAGATCACGAATTCCTGGAACTTCGCCTTTG
CTAACATGGTTGCTATGCCTTGGTTCGGGTCAGAATTGTTATAGCCACCTGGGATGCTGA
AAGCAGCTGCAAAGGTTACAGTTGTGACTAGTGTTGCTACCATTAAAACTACATTAACCT
TGTCTTTGTAGTTTTCCTTTTGGGAATGCTCTTCAACCCTAGAACTTCTAGTTTTGGAAA
GCCTTGCATGTGGAGCCCGCGGAGCCCCGACAACTCTCAAGGCCATCCATGTCAACCTCT
TTTGAAATGAAGCCATTGTTTCCATGTATTCTTCAGCAATGTCAAGTGCTGTTAGCCTGT
TGTTATTCTCGAGCTCTAGGTTTACCCTCCCATCCCATGTCAGAGTGCTCACAATCCTTG
GATGGCCATTAATGGTGGCGATGTGTAAGGGTGTGTTTCCTTCATCATCTCTTTCATTTA
TAAGTTTCGCCAGCTCGGGCATTTTGAGCATACAACTAACTGCTTTGGCTTTTCCACTCT
TTGCTGCAACATGAAAGATGTTCTGGCCTCGTGAAGTGAGTAGGTCCCTAGAATCAGGGC
AGTGATGAAGCATCTCTTGGATTATGTTGGCATGGCCTTTGTTGGATGCTATGTGAATAG
GAAAAAGACCGTGCTTGTCCATTTCGTAAGTGGTTCCGGAGCATTTGCTTAGCAAGAAAT
TGACCCCTTCAAGATAACCTATGGATGCAGCACAGTGAAGAGCATTTCTCCTTTCCTCAT
CAAATCTCAATTGGAAGGAGGATTGATCCTTTTCCCACAGTATTTTTAAGACATCTAAGT
TTCTTCCAAGGATAGCAGCATGAACCGGCGACTTGTTTCTGAGCCTCCCTTCGATGCTGC
AATTCCCAGCAGGATTCTCCATAAGAATCTTAACAAGGCCAACATACCCTCCTTCTGCAG
CCAGATACACCACAGACTTCCCATCCTTATTAACAGAATATGATATGTTTCGATTCTTAT
CAATCAGAATCCGAGCCACCTTCTCATGACGATGATGCAACGCCTCGTGCAATGCAGTGT
TACCTTCCTCATTCCTCTCTTCCAAAATCTCTTCTCTGAAATCAGAATTGATAAGCAGGC
TCACAAGCAATGAATCACCGCCTCTTGCTGCAATATGGAGTGGAGTATCGCCCTTGGCGT
TTTTCTCAGCAACAAAGAAAGGCAAGTCCTTGCAAAGAAGCTTGACAATTTCATAGCGTC
CAGAGCTTGTTGCAATGTGAAGAACAGTGTTCTTCTGGGGGCCCAATTGGAGACAAGTTG
CTGACGAACCATATTGTCTGTCTAATGGGCCCTGCTCCATCGCTTGTATGAATTCAAGGA
TATCACCTTCTGTAGTAGCTCTGTAGAGTTCTGGGTCCATGGACTCAGCCGTACCATAGC
TCTCCTGTTCCTCTTCTTCCTCCTCCAACAAACCTGGAAATTTGGGTACTGACATTTTTG
GAATTGGTCACTTCTTTCTGTCTCAGTCTCTCGGTCTCTCTGTAATGTGTTTTTCCAGTA
AATTGGAATTGGTCACTTCTTTCTGTCTCAGTC
>TeaL_187594
TATAGCTTTGGTGTCGTGGTCTTGGAAATGTTGTGTGGGCGCAAAAATTTGGATAGGTCT
CAGCTTGAGGAAGATGTGCATCTCTTAGATTTGTTTAAGAGGAAAGCAGAAGAGGAACGA
CTTTTGGATATCGTTGATAAATACAATGATGACATGCAAACACATAAAGTAGAAGTCGTG
GAGATGATGAGGGTTGCCGTGTGGTGTCTACAAAGTGATTTTTCCAGGAGGCNNNNNNNN
NNNNNNNNNNNNNNNNNNNNNNACAATTTGGATTATAACTTTACAACACCTGTGGTACCA
AGAGCAATTACAGTTGCTGGTCAACAAAGAGATGCCATTGGTGCTGCTACTCCATTATTT
GCATCGGTTTTATCAGGACCTAGGTAACGAAAGTAGACTCCAACAATCAAATTACAGCTG
AA
>TeaL_187595
CGTGTAAAAAGCATAAATTCAACAAATCAAATGTACACAATATACATAATTGGATCATTC
TTGGTAGCACTCCTATTCTCAGTTCCTATATCCAATAAAAAATTTGACAGTTCCATTTCG
ACACAATATACATGACTTGATCATACTTGTGCTTCATTTAAATTTTACCCTCCAACTGTG
TTCTCCGATGAAAACATTAGGTTGTTAGGGCATCGGGAAGATTGGTGGGCGCTCCAAGAA
TCTTACCTCCAACATCAGGAAAGCATTCATAACCCGGCAATGCACTGATTTTTCCATGTA
TACTTACCTGGACTGGATATCGCATCAAATGTCCTGTCATTTCCGTGTTCTCCTCTTCCA
CGTACGCCTTCCAGTTTTTCTTGGCAATCTCATTGACGTGTTTAACGCATTTGAGAGTTT
CTGGTTCGTGGAAAGAATCTTCGAGGATGCCAAGGTGTTCAGCCCAAAGAGACATCCGAT
ACCCGTACACCTGTCCACGTGGATGCCTCTTCTTTCCTGCCCATGTGTAATTTGGTTGAT
AAGCACCCATAGCAATTTCTGTATCCCTTGAACCATCTAAAGACCTCTGATTTATGTTTG
CAGATCCTATTATCACATACTCATCGTCAACTATCATCCCTTTGGCATGGACATAGATCA
TAAATCTCCGGTACTTTTCAGCTAATCTCAATGCGCTGTTTTCAGGAGGCTGATTAGTCT
GTGGACTTTCCGGAGATGAAGCTTCACGCTTTCCAAGGCAATAGAAGTTCAAATAATCCT
GTGGGTGATACTTATCAGATAGACCTTCCTTTTCAAGAGCCTCTGCAATGATTTTGTACA
TCATAGCCATTGTCTGCCCCTGCCAAAAAAGAATTTCTTGCGTAGCAGAGCTAGTGGGGA
CACCCTCTGGATACATTGGAATTACTATATAGACAGAGAAACGTTCGTTTGCGCTGATTT
TGCTGGCAATTTTCAACGCAAGTTCCATAGGAACCAGGTTATCGGCACCTGCATTTTTGT
ATGATGGCCAGTAATATGAAGATCCAAGAAAATACTGGTTCTCTATGTATATGAAGTGCT
GTGCTGATCTGATTGCATTTACATATGCAGTGTGTATGCTCTTGTCTATTTGCATATTCT
TTCCGCATACAAGGTTCTGTGCCTCGGCTTCCTTAACATCCTTCGGAAATCCATGTACAG
ATCCTGAATCAATTGACCGAAAAACCTGGACATGCCAATTCTCAGGATCTTCTTCATCAG
TAACACGTACAGCATTGTTACCATCAGGACTAGAGGGACTGAGTATCCATGAAATCCGGT
CCAGCTTTATCAAGGCATCATCATGCCAATATGCAACCTTTTTGAGTTTGAAATTACGCC
ATTTTGAGGCTTTCCTCCATCTTTGTTCAAAATTCATCATTATATCATAAGCCGCAGGAC
CTTCAATCTTGCAGTGTAAATCATGCCATGGTTCCCTTGGACCGCGGGAACGAGATGAAA
ATGTGGGATTGTGGAAATCATCTGCAAAGACAGTGTCAATTCCGCGAAACAGCCTATGCT
CAGGAGTATCATACCGGCCATCGCATAAATCCAAACCACCAATGAAAGCAGTGATTTTCC
GATTATTCCCAGTAGCTTGAGTGTCAAGAATCACACACTTCTGATGATGTGTAAAAAGGG
TTCCCACTACCTGTTGCTTGAAAATACTAAGCTTATTGCTGGCATAACGAGGACAAAGCA
CACAATGGACACTCGAGTGTCTGAAAAATTTTCTGGTTTCTTCATCATGAGTCTGCATGA
AACCTTCCGTTTTCAGAAGAAATTTGTCATGTGAAGTTTTATCATCCCAAATAAGCAGAA
CCACACGAACCCCTTCTTGTGACTTGTATTTTAACAAATCTCCAAGGCAAAGCTCTCCTC
CAGGAGGCAATGGTCTCGTTGGCTCC
>TeaL_187596
AATTTTAAACCCGGTGGCTGGTGCGATTGGAAGGCATCCAGATGTGTGAACCCAATTGCT
GATTTGACTCAAACGATGTTAGAGCCGTTAATCCTTGATGTCACAACGTGTAACGGCCGT
TAATGAACTTCTGTTTAAAGTAGGGTCTGAGACGCAGTGAATCATTGCTAGCCTGCACTA
TGAATTGGAAACTTCCGACAAGAAGACGATCTCTGAGGGAAGCTCTCTCTGAATATCCTT
CGAGAGCGAGAGCATCTCTGAGATCTCCCTTCAATTCTCTCTCTCTCTCTGATCGCAAAG
CATTTGTGTGAAACTCGTTCTTGGAGGGAAGGGAAGATTAAGAAAGGCGCAACAGTTCGA
GTTCTCTTGGCGGGAAATCTAGATTTGTCCTCATCTCGGTCATCGATTGACGTACGATTC
AATTGATACACACAAGGCTATGTGTTGAGAGAGAGAGAGAGATGGGGATTTCGGACAATG
CGAAAGGGTTGATACTAGCCGTGGGTTCGAGCTTGTTCATAGGCGCTAGTTTCATCCTGA
AGAAGAAAGGGCTCAAGCGTGCTGCTGATTCAGGCACTCGCGCAGGAGTTGGAGGTTACA
CTTATTTACTCGAACCACTCTGGTGGGTAGGCATGTCCACAATGATTGTTGGAGAGGTTG
CAAATTTTGTGGCTTATGTTTATGCTCCGGCAGTTCTTGTGACCCCTCTTGGTGCATTAA
GTATAATTGTTAGTGCTATTTTGGCACACTTTATGTTGAAGGAACGACTGCGGAAAATGG
GTGTTCTTGGATGTGTGTGCTGCATAGTGGGATCAGTGGTGATTGTTATCCATGCACCTC
AAGAACAAACCCCAAATTCTGTACGAGAAATCTGGACTTTGGCAACTCAACCAGCATTTG
TAATCTATGTAGCAGCTGCAGTATCAATAGTCTTAGCTTTGATTCTGTATTTTGAACCAC
GCTGTGGGCAGTCGAACATACTGATCTACTTGGGAATTTGTTCTTTAATAGGTTCACTTA
CGGTTGTAAGCATAAAGGCAATAGGAATTGGAATAAAGCTTACATTGGATGGGATAAGTC
AACTTGCATATCCTCAGACTTGGTTTTTTATGTCAGTTGCAGCAGTTTGTGTGATCATGC
AGTTGAATTATCTTAACAAGGCATTGGATACATTCAATGCAGCCATTGTTTCTCCAATAT
ATTATGTGATGTTCACGACTCTGACTATTGTTGCAAGCGTTATAATGTTCAAGGACTGGT
CAGGTCAGGATGCGAGCAGCATAGCCTCAGAGATATGTGGATTCATCACTGTGCTTTCAG
GAACCATAATACTTCATGCAACAAGAGAACAGGAACAACCTACTGCACCAGGAACCATAA
CATGGTATACTGGAGAATCAATGAAGGGTATCGATGATGCACACTTTATCATGTTGCACA
ATTCAGATTACTTTGAATGACGAGGAGAAGCAAATTGAACCAGCATTAACCTAGTTGAAT
CGCAGAGTAAAGATCCTTTTTTATCCTCAAAATCTGGGGTCCCCTCTTTTGGCTTGGGCA
GTTCTTTCTTCAACACCCGTCCCTAAAATTTTGCTCAGAACAAAATTCTCAACATGGAAT
GGTGGCTTGCGTGCCATGACAAGCTCAGTGGAGGGACACTCGGAAGTGTTTTCACTGCAG
ATTTCAGATTTCACATTACGTTTGTACATTTTTTGGTTGTGTTTTTATTTGATGTTCTTT
GGTTGTGTTTTCATTTGATGTTTTTGTGCAAATTTAAAATAGAACTAATTCGTTGGATTA
GCGTTGGCACCATAAAATATTATTATTAGTATTATTATTTTCAGGATACGTGGCATTTTT
TTATTTATTTGGAAGTTAAAAAAAGTTGTGGAAATGATGGAGAACATGAAGGACAAAGTG
GATGAGTGGAAAGACATATGGTAAGACAATGATAAAGATGGGAGATATGGATAGTTTTAG
GTATTTTTTTTTTACAAATGTTTGCCTATAAATAGTCATTCATG
>TeaL_187597
TGCGGTGGACGCGGAAGTGAAATGACAATGTAGCTTTGTCACATACCGTTATGGCTGACG
CGCAAAGCTCTGAAATTTCTACATGCATGGCCTACTGCTCGTTGACGAAAATAGCTGCCA
TACCCATGCCCGACCCGATACACATCGAGGTACAGAAGACCTTCTCTCCGGTCCTCTTTG
CCTGCGAGAAAGCGGTAGCAATCTGACGAGCACCAGTAGCTCCGAGCGGGTGTCCGAAGG
CGATGGCACCTCCAACCGGATTGACCTTCTCGAGCGGGATCTTCAGCTTCTCGACAGAAT
AGACTGCCTGGGACGCGAATGCCTCGTTGATCTCGAAGAAGTCCACCTCATCCTGAGTAA
TGCCTGCTTTCTCGAGTGCCTTTGGCACGGCAAAGGCCGGGCCAATTCCCATTATCTTTG
GCGGCACGCCAACAACGGCAGCGGTGACAAACTTGCCGAGAATAGGCAGCCCGAGCTTCT
TTGCGACGCTTCGTCGTGCGAGAAGCACAGCAGCCGCTCCGTCCGAGACCTGCGAGGCAT
TACCGGCGTGGGTCGCTCCATCCTTGGCGAATGCAGGCTTGAGCTTGGAGAGAACCTCGA
CAGTCATGCCTGGTCGAATGCCGTCGTCCTCCGTGACTGTGATGGTCTTCTCATCTCCAG
ACTTCGGGTCGATCCACTTTGTAGTAACGGGAACAATCTCGTCCTTGAACTTGCCGCTCT
TCTGAGCTGCCTCTGCAAGCTGGAACGATCGAGCTGCGAACTTGTCTTGAACTTCGCGGG
TGACGCCGAACTCCTTTGCTACGTTCTCAGAGGTGATACCCATGGGCAGCAAGCAGTCTG
CAGCTTCGGGCATGCTTGAGACCGTGTCGGAGATGTTTTCGGGCATGGCACCGGCACCAT
AGCCCATAGTCATCGACTCGACTCCTGCTCCGATACCTATATCGATCTGACCGGCGGCGA
TCTCGTTTGCGATCTGGACGACTGTGGTCAGACCAGACGAGCACTGTCGGTTGACCGTGT
TGACGGCGGTGGTGACGGGAAGGCCGGCGTAGAGGGCAGCCATGCGAGCCACAGTAGCTC
CACCGCCAGGAGGGAGGACATTGCCGACAGCGACATCCTCAACGAGGGCTGGCGAGACTC
CGCTTCGCTCGAGAACACCCTTGAAGACGTGGGCGAGGAGATCTTCAGGGCAGGCATCCT
TCAAGCCGCCCTTCTTGGCCTTGGTGATCGGCGTCCGCACAGCAGCGCAGATGACTACAT
CGTTCGGGAGAGGGGTGCAGATGTACGCCTTGCCGGCCTTGCCAGCAATGCTGTTTCCGA
TATCTTTGACGGTCTGCATCTTGTTGCGCAAGCGGGGATGAATTTCACGCTGATTGTTGA
AGCTTGGACGTGAAGGCGATATGCAAT
>TeaL_187598
AACCAATCTCCTGCTTCTCTCTCTCTCTCTCTCTCCCTCCCTCCCTCCCGACTAAAACGT
ACATACACACTACTTTCTTAATCTTGCTTCGATGGCACGCCAAGTGTTTGATGAAAGTCC
CGTGAGACATTCATTTCCTTCTGGTTCTGACAGATGCGTGCTTGGCCTCTGATTCACAGC
AATTTAATTCCCTTAAAACGACCAAAGAGGGACATGGGTAAGTTCCAGGTTATATTCTTC
TCGCTCAGAATGGCTGCCTAATCGGACACACTGGTGATCTCCACAAGGGGCGCTGCTTTA
TACCTGCGAGAGGGTAGGGAGGGAAAAAAAAAAAAAAAAAAAGAGGACATGGGTAGCATA
TTATTGCCTCGCAGTCCATGTCCTTTCTTTGAGACTCGGGTTCTTCATGGACTCAAACGA
TCCCGCATGAGTGTGCTTGGAATTGATACTTCAAACTCGATTAGAGTAGTCTTAATGGCG
CAATTTGAGGCTAGAACTTACCGTAGAAAACCACCAAAGAACCTTCGTTATCCGCGGCGC
ACCAAGATTCCTCCAGAATTTGGTACTGACAGATTTTGGAAGAAGCCGGATCTCAGAAAT
GAGACACCTGATTCAGCTGATGAAAATCATATGCTTGATAATTATGATGATGACATTGAA
ACTGATGATGATGAAGAAGAAAAAAAAGGTGGAGACAACATTGCTTGGGAACCAGATGAA
ATTGAAGCAATCTCATCTCTTTTCAGGGGGAGAATTCCTCAGAAACCCGGAAAACTGGGT
AGGGAAAGGCCTTTGCCACTCCCACTTCCCCACAAAATTCGGCCTTTAGGATTCCCTTCA
CCTAAGAAACACCCGAGAATGGCTTCTTCTACTTCAGTTTCTTCACGACAGTCTTTGTCT
AAGCAAGTATACAAGAACCCAAGTTTCTTAACTGAGTTAGCCAAAGAGATTAAAAGCCTT
CCTTCGGAGGAATCTGTGTCTGTAGTTCTCAACAAGCGGTCTGGATTGCTTCGGAAGGGA
TCTCTGTCGTTAACAATCCGTGAGTTGGGTCACATGGGTCTTCCAAAGCGAGCTCTGCAG
ACTTTCTGTTGGGCTCAGAAACAACCCCACCTCTTCCCAGATGACCGAATTTTGGCTTCG
ACTGTTGAGGTCTTGGCAAGGACTCATGAGTTAAAAATGCCATTCAACTTAAAGAAATTC
ACTAGCTTGGCTAGCCAGAGTGTGATTGAGGCTATGGTGAGAGGGTTCATTAAAGGGGGA
AGCTTGGAACTTGCCTGGAAACTTCTGTTTGTTGTGAAGGATGGTAAAAGAATGTTAGAT
TCCAGCATCTATGCTAAGCTAATACTGGAATTAGGAAAGAACCCAGATAAGCATTTGCAG
GTATTGACCCTATTAGAAGAGCTTGGAGAAAGAGATGACCTGAACTTAAATCAGCAGGAC
TGTAGCGCTGTCATGAAAGTTTGTGTAAGGCTTGGGAAATTTGAAACTGTGGAGAGTCTT
TTCAGTTGGTTCAAACAATCGGGGCATGATCCAAGTGTAGTTATGTACACTACTCTGATT
CACAGCCGTTGCTCTGAAAAGAAATATAGGGAGGCATTGGCCGTGGTCTGGGAAATGGAA
AGTTCAAATTGTCTCTTTGATCTTCCCGCTTATCGTGTGGTAATAAAGCTTTTTGTTGCT
TTGAATGATCTTTCTAGGACTAAAAGATATTTCTCAAAACTTAAGGAAGCAGGTTTCTCT
CCTACTTATGACATTTACCGGGACTTGTTCACCATATACATGGTTTCTGGAAGGGTGGCA
AAATGTAAAGAGGTTTGCAAGGAGGCAGAGTTGGCAGGTTTTGTGCTGGATAAGCAAATT
AGGTCACAGTTGCTGCAACTTCAAAGATGAACTAGCTGCGGCTAGGGTTCTTGATTCCAT
TGCTGCCATCTGTTCAGATTCTTCCAGTATTCAACTTGAAAACAATGCGACTAGGGGAAC
ATGAGAAGCGGAATGGTTGTCTTCCCACTCACAATCCTTCTTGGAGGTAATAATACTCTA
TATTTATTGGTATCATTGTCCATTATTATTCTAGATGCCTACCCAACCATCAAGGCATTA
GCGGAATACATCAGCCAGACAAGTTGAGCACCATGCTGAAGAGAAAGATAGTGTCAGAAA
AAGGGCCAACTTGGTTGAAGTCCACCGGATGATTGAAAAAATGCAGCATATAAAAATACC
TTAGAATAGCAAGAGAAAGTGTTTGGTCACTCTAGTGTAGAAGCTGAGTACTGATTCTTC
ATGCTTCTCCTCTCTGACATTTTAGATTGAGATGATTACCTTCAATATCCATGTGATTTT
TTGTCATTGCTTGCCTGTACTTCTTTATTAATATTAACAATTAAATTGATCATGTACAGT
ACAAACTTTATTTGTAAATTCTGAACAGGGGAATGCTGAGTTGAATTCACAGTTCCAG
>TeaL_187599
ATAATTTCTATATTTAAAAAATATCATAAACAAATATATATATATTTTTTCTTCTAAATA
ACAGGTGGTGATTGGCAATTGCTAAAAAAAAAAATACTATTCCGGTCAACCGGTCGGACA
TCCGAGACAATGTCCGGGTCCGGATGTCCTAGTGGACGATTGGATAGACCAAAAATTTAA
AAATTGTCTGCTTTACCAAATATGTTTTCAAAATGTATTTTGAAATTGATTTGGAATTAT
GATTTGAAAACTCAAAACAAACATAACACTCAAATCAATGGGTGGAACTATAATTTGAGA
GGCTTACCAAACGGAGCCTTAGTTTCTCTTGCTGCAATTTGGATTGGACACTTCATCAGT
TTGATGTGAAGAATGCCTTCCTTCATGGAGACCTAGCAGAAGAGGTCTATATGGATATTC
CCCCTGGTTTTGCGGATGCTAAGTCCAAAGGTAAAGTATGCAGGCTCCGAAAGTCACTTT
ATGGACTAAAGCAGTCTCCTAGGGCTTGGTTTGAAAGGTTTGCTCAAGCTATGCTGAAAT
ATGGGTTCAAGCAAAGTCAAGCTGATCACACCTTGTTTGTGAAACACTCCTCACATGGTT
AGACCACAGCTCTCATTGCTTATGTTGATGATATTGTTAGGGGATGACGTTGAGGAGACC
TTTCGATTGAAGGAATACTTAGTCAAGGAGTTTGAAATCAAAGACTTGGGGAGTTTGAAG
TATTTCTTGGGTATTGAAGTAGTTTGGAGCAAGGATGGCATCTTTATATGTTAGAGAAAG
TATGTGCTTGACTTGCTAAAGGAAATTGGACTGCTTGGAGGTAGACCATGTGATACACCT
CTAGAACCAGGCTAGAAACTTAGTGAGGATCAAGAGGGAGAGCCAGTGGACAAGGGGAGA
TACCAGAGACTAGTGGGCAAGCTCATATACTTATCCCACTCACGTCCAGACATTGCCATT
GTTGTGAGCGTGGTAAGCCCGTTTATGCATGCTCCTAAAACTTCACAGGCAGTTATGAGA
ATCCTGCGATACCTGAAGTTTTCTCTTGGAAAGGGTCTCTACTTCTCAAAACATGGCCAT
CTCAGTGTAAACATGGCCATCTCAGTGTGGAAGCATTTACTGATGCAGATTGGACAGGAT
CAGTCACTGATAGAAGATCAACTTCAGGGTATTGCACATTTGTTGGCGGCAACCTAGTTA
CTTGGAGGAGTAAGAAACAGAATGTGGTTGCTAGGTCAAGTGCAGAGCTAGAATTTAGGG
CTATGGCTCAGGGGGTATGTGAGTTACTATGGATTAAATTATTGTTGGGAGACTTGGGAA
TTCATCAGACTGACTCCATGCGACTATACTGTGACAACAAGGCCGCAATCAACATAGCTC
ATAATCCAGTTCAACATGATAGAACTAAGCATGTGGAGATTGATAGGCACTTCATCAAGG
AAAA
>TeaL_187600
CAAAGAACATCAAAGCAAATCAAAGCATCAGCTTCAAACATCAACTCAACGCCACACTTC
AATCACTTGCACCAGAACAACAACTCAAGACCACCCAACAACATCACAATGGCCCCATCA
GCTCTCTACAACACCGTCGAGGATCTCCCAGGCGCCAAGTTCGCCGACACCCTCAAAGCC
ATCTTCTCTCACAACAAGAACAACAACGCCACCAAGGCTGAGGCATCTCCTCGTCAGTCT
CGCGCCACATCCAAGGCCAACACACCTGCTCCATCAACACAGGCATCTCGTTCGGCATCT
GTCTCTTCGACTGCGTCTGTGAGCAAGAAGTTGTACCAGGGAGGTTTCTACCCTTGCTAG
ATGGGAGGGCTCGGAGTTTGAATTTCGGATGGTATCGCTAGGAAGCGGAGGAGTTTTGAG
AGAAGAGGAATGCACTTTGGCTGCACAATACCCTTTTGATTTGTTATCGCGGCACGGATA
GAGGAA
>TeaL_187601
GCACATCTGCCAAAGATTTACTGAGGTTGAAAATTAGGTAAAATTAAATAAACAATGAGC
AAATTACATTGACAGTCCTTATATCATTTTTACATTTATGTCATTTTAATTCTTATAATT
TTAATTTATTCAATTTTGACTCTCAATTTATAATTTTGTGTAAATTTAGTCTAATTTATT
ACAATTGTTAGTTTTTTTCTATTATTTTTATTTTTTTTATAGAAAATATGCACATGAGTG
GCATGTGTCGCGTTTTTAGAGGCAAAATTATAAACTTGCACAACTCAGTGAGTTAACCTC
AACAAACTCAGTGGTCATTGTCCATCAAAAACCATAATCAGCATTATCAATTGGACCAAA
TTGATATCAAATCTAAAATTAAGGGTCAAAGTCAAACCAATTGAAAGTGTATAGATCAAA
ATGATACAATGCCCAAATTACATGGACTACCGTGTTATTTGCCCTAAATAAATAAATAAA
GAGACCATAAAAGCTTAAAATTCGTTTAATATTGTGTTTTGTTATTTACCTGATGTCCAC
ATCCAAAGGCAA
>TeaL_187602
GCCCGCAGGCGAGAACGCTGGTTCTCTCGAGGATACCATTCGCTACGCCGTCAACTCCAC
TCAGAACCTGGGTCCTGGCGCTATTGCGTTCCAGTTTGCACAGGTTGGAAACGACCAGAA
AGCCACCGAGTTCTTGGGCAAGCTCGACAACGACCCTGTTATCGGAAGCATGGTCGACTG
CACATCCAACTACGAGAATGAGTCCGCGGAGATGGCTCGTGCGAACCCACCCGTCGACCT
CACCCCGGATCTTTGGGTCCTCAAGCTCATCCTCGGTGCTATCGACCCCAGCTACGACAC
CCAGGACGAGCAGGGCTCCGCTCAGGTTCCCGGCCCTGGTCAGTTCAGCCAACAACAAGG
TGGCTACGGTGGTCAGCAGCAATACCAGCCTCCCCCTGGTGGCCCTCCCCAGCAGTACCA
GCCTCCTCCTGGTGGTCCTCCTAGGCCTCAAGGTGGCCCTGGTGGCTACGCGCCGCCGCC
TGGCGGTCCTCCTTCCGGATACCCTGGTCAGCAGACCTACGGTGGCGCCCCTCCCGCCCC
GCCGAGATACTAGGGGTATGGTCAATGTTGATGGGTTTCGTTTGGACGTTTACACTCGAA
GAAAGGGCCTCTTACGGTCAAGCTGCAGGATGGAAGCGCCGGCGTGCTATTGAACACGGT
GAATATCATACGGAATCGCCTGGGCACCTGGAAAG
>TeaL_187603
ACTTGATTTCTGGGCAGTTTCGGACACCACGCTGTTTTTGTTCCGAAACGCCACCGACGA
GGCTCTGATACCACTTGTTGGGATCTGGGATCCCGCAAAAATCAATCACACACAATAACA
CAAGAGATTTACGTGGTTCGCCAATTGCCTACGTCCACGGGAGAGATATCCACTATAGAA
TTATCCCAGAAGGAGATTACAACTCACACCTCACACCTCACACCTCTTTATAGAATGCAT
TCTCACTCACAGATTGTACACTCTGTGTTTGCTCTCTTCAGCTCTGTGTGGCACTCTCAT
ATACAACTCCTCCTCACTCATCTCAATTTATAACAAGAGAAGAGGGGTGGGTTTGGTGAC
AACAATGAGTGGGCTTGGTTGTGCCACCTTTACCATCTACCTTTGGTGAGTTGGTACTGC
CCCACCAGCTTCCTTTACCACATGGTGCCACCCACAC
>TeaL_187604
AAATACAAAAACAACAAATTAACAAAAACAATATATAGGGGACATAGGAATGCATAGGGC
CGTTAAGAAAGAGAAAGGCGACCGATGCCAGAATCTCCGCCCCCCAAATAACAACAATCG
TTATCGGCAACGTACAGCGCTGAAAACACTACTGACGATAAGTGCATCAGAGACTCTAAT
TTGTTGCCTCCTTTGGTTTTCTTTCTGAAATATAAAATTAAACTTTACAAAGTAAAAAAA
AGCAAATCACGCAACGCAAATACATATCATATCATAATAAATTGGAATTGAAGGAGGCTC
AGAGAGCTGAGATTATTTTGTGACATCAATAAGCACACAGCTTTCATAATTTCATAGGTA
CGTTGTTTTCTCGTCACTGCCTTCCTTCCTTCCTTCCTTCCTTCCTTCCTTCATACATAA
TAATAATAATATTCAAAAAACACACAAAATCTAATCAATCTATAAGAACCAAAACAAAAT
TTCAAACAAAACACACACACACACAACAAAAAGAAGAAAAAAAGCCTCAGAAAGGTAAAG
ATAGATTACTCATCAATGGAGTCTTTGAAAAAAAGACTCTCAGATGGTACGGACAATACA
TTTATGCATCATTGGCCATTTCTTTTCTTTATATCTATCTATCTATGATGTTGAAACCAT
CCCCAAACAAAATATGCTTATTCAGCGTTTGTTTCTGGGATCTGCGTAGGAGGCGAGAGA
GAGAGAGAGAGAGCTGC
>TeaL_187605
GTTTGATATTTTTGTCGTTGTTGGTTTGTGGAGAGAGAGGGAGAGAAAGGAAGAATCAAG
GCCTGCAGATCTGCATTCTCCAAAAAAAGCCATTTGCAGATGAATTGATTGGGAAATGAC
AAAGAAAGGGAGCTGGATTTCTGCATTGAAGAAAGCTCTCACTCCTGAATCCAAGGGGAA
GACAGATAAGAAAACCCGTAGATCGAACAGCAGATCATTTGGGAAACATGAGAGCCCAGA
TCTGGGCTCTCCACCTGCAGAGCCTGCATTGTCCGCCCCTGCCACTCCTCCTAGAGAGGA
GGAAAAATTAACAGAAGTTGAAAATGAGCAGGACGAGCATGCTTATTCTGTGGCTCTTGC
TACTGCTGCTGTAGCTGCGGAGGCTGCTGTTGCAGCCGCTCAGGCTGCTGCGGAGGTTGT
TTGGCTCACAAATTCGGCCCGTTACTTGGGTAAATCCGAGGAGGAAGTAGCAGCAATCAA
GATTCAGACTGCATTCCGAGGATACTTGGCAAGGAGGGCATTGAGGGCCTTGAGAGGGCT
GGTGAGGTTGAAATCTTTGATACAAGGGCAATCTGTCAAACGTCAATCCACAACCACCTT
ACAATGCATGCAGACTCTGGCTCGTGTGCAGTCTCAGGTTCGTGCCAGGAGGATCAGAAT
GAGAGAAGAGAACCAGGCTCTCCAGAGACAGCTCCAACAAAAACATGAGAAAGAGCTTGA
GAAGTTGAGAACTTCAGTGGGAGAAGATTGGAATAGTAGTGCCCAATCTAAGGAGCAAAT
TGAAGGTAAGCTACAGAACAGGCAGGAGGCTGCTGTGAGAAGGGAAAGGGCATTGGCTTA
TGCGTACTCCCGCCAGCAAACATGGAAGACCTCATCAAAATCTGCAAAGCCAACATACAT
GGATCCAAACAATCCCCACTGGGGATGGAGTTGGTTAGAGCGATGGATGGCAGCCCGGCC
ATGGGAAAACAAAGGCACGCATGACAGAGAACCGAACAGTGATCATGCCTCTGTAAAGAG
TTCAACAAGCTGTGCCATTTCTGTCAGTGATCTCAACAAGCCTCATTCTCATCAGGGTCT
CAACCTCGATAATAATAAGCCCTCTCCAACCACACAAAAAACGAGCCGCGTTCCCATCCG
CCTAACATCTTTGACTCCCATTTCCAAGGCTCCATCACCAGCAACAAAAACAAAGCCAGG
GAGCTCCAAGGGGAGCGCTTATGGTGGGGACGATGATTTGAGAAGCGTGCTTAGTGTCGA
GTCTGAGAGGTACCGGAGGCATAGCTTTGGAGGGTCATCTGTGAGAGATGTCAAGAGCGT
AGCAAGTTTGCCTGGTTCGAGTCATATGACACCCAAAAAGTCAGCAAAAATGAAGTCCGG
GCTGCCAAGCCCATCGGGAAATGAAATGCCCGAGAAGGGATTGGCCGGTTCTGCAAGAAA
GCGGCTTTCATACCCATCTTTTCCTGCAGGATCAAGGAGGCTCTCTGGTCCCCCTAAGTT
GGAGACTGGCTCTGTGAAGGATACCAACGTGCGCTCGAGAGCGAAAGTTAGCAATGGAGG
AAGCAGGTAGTGCATACAACATGAATAGAAACAAGTAAGTCTACGAACACAAAAACTAAT
CACAAAATTGGACACAAAATGCATGCATATAAACCAATAAGATTTTTCAGAAGTGTATTC
CACTTACAAAAACTTTGTATATTCTTGTATATTTATGGGTATTTTGTGTCCAGCTCTGTG
ACTCGTTGCTATGTTCGTAACAAATTGAAATAGAAATACATGTTAGATTTGTCTGGGATG
GATCTTCCTGGTAGCATCCTTCCATTGGCGCTTCCTGTGTTTTCTTTTTTTCGTTCATTA
TTTAAAAATCGATGAAAATGAATACAAAGAGTCTAGGACTTTGCTCTTTCTTCTTCTTCG
ACAACTGTCTTGTTTTTATTTAGATCTCTCTCTTCTGTTTCCTTATCTTCCTTTTCTTCT
CCCAC
>TeaL_187606
ACTCTATCATCAGTCCTCTCCAAGGCAAGCTCTTTGTGTCAAGTGTTTGTCGTGCAGTCT
TTATAGGAAGCATCAGTGTCCTAAGATTCTTTTTTGTTTGAGTCTTCTAGTATGCCAGGA
TTTAGGATCAGATCAAATTTGGTTTATGTGGTTATTCTGACTGCGTAAATCATGTTGATT
TGCCTAAGTCATTTGTTCAGGTTTAATTTTCCTTTTTAGCTATGGATCTTGTTTGCCATC
AAGGGCCGTGCCACGTGAGTACCTGGGGGAGGCACGTGCCCCCCCTCAACTTTTTGAAAA
TTACACTTTTACCTCTAATAAAAAAAGATTTTAAAATTTGTGTCTTTGAAGTTTCAAGTA
TGCTCTTAAATTTTTATACCTCCTCTTTATTTACTTTTTATTTTTAATAAAATTCATGCA
ATTTATCACTTTAAATGTTTAATTATGCTAAAATTTTCTCTTGCAATTTTTTTTTCTCGT
GTGTTATTTC
>TeaL_187607
AACCATAAAAACACCATCTCTCACCATTGAAATTAAGAAAGCAGATTAAAAAAGAAAATG
ATAAACAATCCTCAGTAGGCTTCAAAGTTCAAATCCTGAAACATGGTATCACTAGAAATG
TTAGGAGCACATAAACAAACACCAAAACCAATGATAGATATGTGAGTGTCTGCAATTGGT
TCTGTCGTTTATTTGTGTCCCTTCACTTGTTTGGGTTCATCCCTTACAGTCTCCAATTAT
CAAAAGACGTTGAATGAAGATAACAAGAGCTAAAAAGAACCATATAGACCTTAGTACTAG
TCCTTTTGGCAATTCTAGCTCAATGATTTTCTTCACAAGATTGTATCAATTGGTGCTTTT
AACAAAAGATAAAGACAATATGAACATAGAAATGAAACAAACCCTAATGGTAAAGTGGGA
TTTTACACTATGACCCACCGTTCAAGAAAAAGATAATAATACAGGTTCTTTTAAAACACA
CACAGCCAAAACTCTCTGGTGGAAGAACCATAAAAACACTATCTCTCACCATTCAATTTG
CAATAATAACACGCATAGAAATTAGAATACAGAATATGCACAAAAAATATATTATATAGT
AAAGATTTATCTTCAAATAAATATTAGTCAGATAATATATTTTTAGTGTGCATATTCTAT
ATTTTAATTTTGTACACCTAAAACACATAAAAAAGATTTTAAAAAAACTGATCACACCAA
GACTCCAGCGAATATTAGTTTATCTCCTCATCTATGAACCCGTACGTATTACCCCTCAGC
TATAAAAATTGTATAAAAACAACCTTCTTGGAAGGGGTATACAGCGAGTAAAAATTTTAC
ACTTTTATAGCTGAAAGATTCAAATATACAGGTTGATAAATGAGGAGATAAAGTGATATT
CGTTAATAATTAAAAGAGTGTCGGTATAATTAAACCAAAAGAGAAAAAAAAAAAAAAAAA
TTTTGTTCAGGTAGGCTTCAAATCCTGAAACATGGTATCCCACCTGATCTCCTCAACACC
GGTCGACCAGTAGGGATCATCATCATCAGCACCACCATCCTCATCAGCCTTTTGATTCAG
ATCATGAACCATCGGACTCGAAAAACTGTTAATTCTGGGACCAGGGCCAGACATCATGAC
CATGGGACTCCCATTCGTTAAGAAAAGCCTCCCTTGCTTCGACGACGATGACATAACCAA
CCTCTTGTTCCTCTTCTTGGCCGCCATAGCTCCTTTCCATCTATGACTATAGCTCCGCCT
CGGCATGAGGACTAGAGCAGAGTCCTCGCGCCGAACCCAGGTCCGAATGTACTTGGAAAG
ACACCTCTTGGTTCGCTTGATCGCTATGAGAAGTCTCGACATGGTGGTTGTTGTGGGTGG
TGGTCTGTCTGACTTGGCTAGTTTGAGGATTTCTAGCCTGTGTTTGGCAATGGAGATGCC
CATGCTTTGGAGGAACTCGTGGTTGAAGTAAACTATGTCGTCTTGTTCGAGCTCGTTGTG
GGAGAGAGCTAGACCGTATTCGTATACTAAGGAGGGCTCGAGGCCTGTTTTTGATAGCCA
TGAGAACCAGTCCATGGCTGGTTAGGGTTGGGTGGTATATGGGTATGCTTTCAGAGGGAT
GTGTTGTGTTGTGTATATATATAAAGTAGGAGAGAGAGAGAGGATGATGAATTGGGTAAC
TTGACTTTGAT
>TeaL_187608
TGGCAGGTTCTTTCTCAACAGGAGCGCTCAGCGGAGGCTCAGATACAACACTCTTAGAAG
ATTGAGGCCCACCTGCAGTATCTGATTCCTTCAGTGGTTTAATCTCAACACGTTGAGATG
GAATCTTCACAAGGAGCTCTCCCACAGGAGTCAATGGTGCAGTTGTTTCTGCAATAACTT
CAACCACCTTACAATATGAAATGCTACGGTTTTTTGCCATAAATGCCATGAGTTCGTGGG
CCTCTTCCATNNNNNNNNNNNNNNNNNNNNNNNNNNNNNNNNNNNNNNNNNNNNNNNNNN
NNNNNNNNNNNNNNCTTCTGCCTTCCTTTTCCAAATCAGAACTCCCCAAAACAAATTCAA
AATCGCCGCAGGAAATCCAACCTTGTTTGTCCCCAAAGATGTAAGCAAAATGAAGTGGTT
AACTTTTGCTACGGTTGCTGCATCGATAAGATTTTTTGTAGCCTGATAG
>TeaL_187609
TGGCAGGTTCTTTCTCAACAGGAGTGCTCAGCGGAGGCTCAGATACAACACTCTTAGGAG
ATTGAGGCCCACCTGCAGTATCTGATTCCTTCAGTGGCTTAATCTCAACACGTTGAGATG
GAATCTTCACAAGGAGCTCTCCCACAGGAGTCAATGGTGCAGTTGTTTCTGCAATAACTT
CGACCACCTTACAATATGAAATGCTACGGTTTTTTGCCATAAATGCCATGAGTTCTGCCA
CCTGAAGATTTGATACTTGACCACCAAACAAGGTATCTTCCTCTGAAACGGTGACATTAT
GAGTTTCTTTGTAAGCATCAGTAGGTCGCTCCATGCCTCCAGGTCTCACTATAGTGTAAG
GGAGACCACTAGCTAGCAGTGCTTCTTCTGCCTTCCTTTTCCAAATCAGAACTCCCCAAA
ACAAATTCAAAATCGCGCATAAGATTTTTTGTAGCCTGATAGTCAATTCGATATGGTCCA
GTGATATCGAAAACCTCCTTCTCACTGGCTCCAATGCAACATATAACAACTGATGCATTG
CCTAATGCTGGCCCAATCTGATCCCGTTTCTCCAAGTCACACTTTACAATTGCAAGCTTC
TCTATAGGTTTAGTTCCTTCGCTTGCAACTTCATCACCAAGCTTCATCTGCTGAACACTT
TGCAAAAGAGATTCTGCCCTTTGAGCACTTCGGACACCTGCTCTAACTTTGAATCCTAAT
TTCAAAAGCTCCCTTACAGTCCGTGACCCAACTTTACCAGTGGCACCAGCAACAAATACA
AGATTGTCATCTTTTGAATTGGCATCCTTTGTAATTGCTTCAACTGCCTCTGAGCTAAAT
ATTGTGGAGCCTGAAGCTTGAACTCTGAATCCAACAAGTTTGAGATTCGAGGCATCTCCG
AACCTCTTGTAATTGGGAAACTTGATCGCTTGACCACTCGCAAACGGTTTGTCTCTCAAA
CCAGTTAGGGTTAGAGAGGAGGGTATGCCTGTGATGCTGGGTGATTGTAGAGAGCGAAGC
>TeaL_187610
TCTTCCTTCAGTTTCAGCTTCTCAACAATATCGGCCAGTTGGGCAAGGTATATCTTCACC
TAATGTTGGGATCCCTTCTAATCAAAGTCAGCCATTGCAATATTCTCAACCAATGCAGCA
GTTACCTCCAAGGCCTGTACATGCTACACCTCCATCACAGGCAATTCCAATGTCCTATAT
TCAACCAAGCATGCCTCTTACATCTAGCGCGCAGTCTCAACAAACTGCTCACCCTTTGAA
TAATCATATGACTGGTTTAGGTGGCCCTGGAGTACCTCTCTCTTCTTCCTCATATACATT
TGCACCATCTTCTTTTGGTCAGCCACAACATTCTGTCAACACAACATCCCATTTCCAACC
ATCACAAATGCATGCACCGGCTGCCCCTGTTGGGGGACAGCCTTGGTTGTCTACTGGAAG
TCAAGGTGGACCACTTGTTACACCTATGCAGCAGATTGGGCAACAATCTTTAGACACTGC
TGCTACAGTTCCAGCGGTTACTGGTCAACAATCCTCATCCGATTGGCAAGAGCATGCATC
CCAGGATGGGCGAAGATATTATTACAACAAGAAAACAAGACAATCTAGCTGGGAGAAGCC
CTTGGAATTGATGACGCCAATTGAGAGGGCTGATGCGTCGACTGTGTGGAAGGAATTCAC
AACTCCAGATGGTAGAAAGTACTACTACAATAAGGTTACAAAGCAATCTAAATGGCAAAT
TCCTGAGGAATTGAAGGTGGCTCGTGAACAAGCTGAGAAAGAAGCTAGCCAAGGAACACA
ACCAGAAATTATTACGACTTCTAATGCAATGGAAAATGTCACCATCTCTTCTGTGGAACG
ATCATCTACTGCAGTAACTTCGGTTAGCTCCATCTCTTCTTCAACAATATCCGGGCTAAC
TTCAAGCCCAGTTCCAGTTACGCCAGTTGTTGCTGTTAATGCTGCTCCTGTGGTGGTTTC
TGGATCCTCAGCCTTTCCCATTGCACATTCTGCTGCAACAAGTGCAGTTATTACTTCTTC
TGTTGGTGCAACTATCACACCCTCATCTGCTGCTTTAGTTGCAACTGATACTATACCAAT
GAGTAGCTTTGAAAATTCATCATCCCATGATGTCTCAAATTCTGTAGATGGAGCCTCTAT
GCAGGATATTGAGGAAGCGAAGAAGGTAATGGCAGTTGCTGGAAAGATCAATGTGACGCC
ACTAGAGGAGAAACCTATAGAGGATGAACTTTTGGTGTATGCCAACAAGCAGGAAGCAAG
AAATGCATTTAAAGCACTTTTGGAGTCCGTAAATGTGGAGTCTAACTGGACTTGGGAGCA
GGCAATGCGAGTGATAATCAATGACAAAAGATATGGTGCTTTGAAAACTCTTGGTGAGCG
GAAACAGGCATTCAATGAGTACTTAGGCCAAAGGAAGAAGCTGGATGCAGAGGAAAGGCG
CATGAGGATGAAAAAAGCACGTGAAGAATTCACAAAGATGTTGGAAGAGTGTGAGGAACT
CACATCATCCACAAGATGGAGCAAAGCTGTAAGTATGTTTGAAGAAGATGAACGGTTCAA
GGCCCTAGAACGACCTACAGAACGTGAAGATCTGTTCAAAAACTACTTGGTGGATCTTCA
AAAGAAGGAAAAGGAAAAGGCCCAAGAGGAGCATCGACAGAATAGAATAGAGTACAGGCA
ATATCTGGAAACCTGTGGCTTTATCAAGGGACTTGAAAAATTTGATCGCTTTGAAATTTT
CCAGGAATATATTCGTGATTTGGAGAAGGAAGAAGAAGAGCAGAGAAGGATACAAAAGGA
ACAATTGAAACGGGCTGAACGGAAAAACCGTGATGAGTTTCGCAAGATGATGGAAGAACA
TGTTGCTTCTGGTACACTTACAGCTAAAACTCATTGGCGTGATTATTGTATGAAGGTCAA
GGATTCTTCACCCTATCAGGCTGTTGCACTGAATACATCTGGTTCTACACCAAAAGATTT
GTTTGAGGATGTTGCTGAAGAATTAGAGAAACTGTTTCACGAGGACAAAACTCGAATAAA
AGATGCTGTGAAGTTGGGGAAGGTTACCATCACATCAACATCAACTTTAGAAGATTTTAA
GGATTCCATTTTGGAGGATATAGGTTCCCCGCCAATATCAGCTATCAACATAAGGCTTGT
ATTTGAGGATCTACTTGAGAGAGCTAGAGAAAAGGAGGAGAAAGAAGCTAAAAAGCGTCA
ACGTTTTGCCAAAGACTTCACTGATCTTTTGTCCACCATCAAGGAAATC
>TeaL_187611
AGTTGGAATATCTGCAAGAACCTGGTTACGAGAGGAAAATAATGCAAATGTCAATAGCTA
AGGACAAAAAACTATACAAAAGAACTTCAGAAAAATAAGGTATTAGAATGTGCTAAATTC
AAAGGAATTAAATTACAAGTGATCAAGGATTGGGATTATATTCTTCATGAGTTAACAATT
TAGGTATAAGATTCACATTTACTCACATTCTTTTAATGTTAGCATCAAAACTAACTAGCC
CTGCATTAGGCTCTATGGCCACACATCCCAGAATCAAACTGAAATAATCAAAATATTTTG
CCAAACCATATGAATGCTGTTTTGAAGAAACAAATTGTCTAGTGAATAGAAAGATGACTT
CATTAACTCAATATGAGTCTATAAACCCAAACCCAAACACGGGCTAAATTCAGCTACCCA
ACCAGTTCATTAATTATCAAGGAAACCACAGGAACTATTATTACTGCTTTATAAACTGAT
CGAGAAAATTGAAAATACTAAATCCTCATTTGGTTTTGAAATTACTAAATCTGTAATTTG
TTTTCCATTTAATTGCTGTTCATTCTTCTTAAGAACAAACACACACCACGAAAAACACAC
CCAATGGCAAAGAAACATGTTTGCCTATCCAAATTAGAGCTCTAATCTTTTCTTGGTAAA
TCTCCCATTCAGTGATAATAAATCTGAAACAACAATCAGATTTCAAATGAGCTAATAATA
AATCTGAAACAACAATCCAATTATGTTACATAGAACAAATCGAGGGAATGCCATAATAAA
AAAGGCTAACCTGAATTTTTTCGAAGTGCATATGTACTAGGAGAAGAGATGACATGATGA
ATTGAATTGTAATATCTTGATGATCTATCATGTCACAGCCCTATGCTTGACCAAAGCAAC
TGAACAACTTGTACACAGGAGACTATACACAGTTTCAAAGCACATAAAATACCCACCAAA
AAAAATAAAAAATAAATAAATAACCTTTTTCAATGCATCAAAAGCATTCCTCCTTAGCAC
TGCATCTGAAGTCCCATGGTAAATTGACACATAAAAATATGTTCCTTAACATGCCTAGTG
CTTGCCACCTTTTAGTCTGATTACTGGAAAGTTCAGCCTTGACAGCAGCCAGATCCTCCT
CGGCAGCCTGAGCAACCTCATTGGATATATAACCCCAAATCATAGAGAAAACCACAGCTC
TGAGTCCACCCGAAAAGCCCAGACCTGCACCGTCGTATCTACTTCCAGTCTGTTCTTCGT
CAAAAAAGTGTTCCACCCGGTCACTAGACAGTAATTTGAGGTATATTTCAATTTCCACTG
CTTTAGAGTTACATTATACACTTCACAATTCTTATCTGCTAGATCAATTAGCTTAACCGC
TATCCCTCCCCGCTCGCTGAGCAAATCCTTTTCCTCTTCACTGAGAAATTCCATATTTTT
TATTTGTCTCAGTGGCATTGACAGACGACCCTGACTAGTGTTAACGTCGGTGCTGTAGAT
TTTCTTTTGGATCACCAAAACTGTCTCAGAAACCTCTCGATCTTTATGAAGTTGTTTCAA
TTTTTCAGGCAATTCCGGTGGCTGCTGGTCTGGTACAACTACTACCCTTTCTTCATCATC
ACCGGCATCATCATCATCATCATCTCTATCAGCACGATGCTGCTTCGAACAACCAACCTC
TTCAGATTTTTGTAAGCATGTTGCAGGATTAGATACTAAGGACTTGTTGGCTTTGTGTAA
CTCAAACAAAGTGATCTTGTATAAATCAAGATCACTGTTCTTGATGAATGCCCGTAAAAC
CTTCAATTTAGTCTCACCTTTGAGTTTGAGAAGATTGTCCTTTGCATCGTCTACCTTATG
AACAAATTTACACCAATCATCATCACTACTCTTCCTCTTCATTATGCTTGAACACGAACA
CAAACAGTTTGAATCTTTGCCAAAGATTATTGGCAATGAATGATTTGACAGAAGAACTGT
TTGTTGTGAGTTGGAGAATGAGAGGTGAAATTTCTGGGATATTCATGTACATATTTATAT
ACACGAAATATTACACTAAATATGGAAATCAAAGAGATTGTAATGAAAAGGGATTCCAAA
ATTGTAATGAAAAGGGATTCCTAAACTAGAATGAAAACGTGTAATGAAAAGGGATACCTA
AAGCAAAGTGTACTTTTTTTTTTTTTTTAACTTGGCAAAGCGTACTCTAACAGTGTCCTT
GTGGAACTGTTATTGGGGGTGATTATACACAAATAAATCCAAATATACATACACACAAGA
ATTGAAGGTAGAGAAAGTGAAGAGATTGGAGATCTGTACCTCAAGCTAAAGAGAATCTGG
>TeaL_187612
CTCTCTCTCTCTTTCTAAAGCTTTCTCATTTCTCTCTCTACAATGGCAAGAACCAAGCAG
ACGGCGAGGAAATCGACCGGAGGGAAGGCGCCGAGGAAGCAGCTGGCGACGAAGGCGGCA
CGGAAGTCGGCGCCGGCGACCGGAGGAGTGAAGAAGCCGCACAGATTCAGGCCAGGGACG
GTGGCGCTGAGGGAGATCAGGAAGTACCAGAAGAGCACGGAGCTTTTGATAAGGAAGCTT
CCGTTCCAGAGATTGGTGAGAGAGATCGCTCAGGACTTTAAGACTGATCTGAGGTTCCAG
AGCAGTGCTGTTGCGGCTCTCCAGGAGGCTGCTGAGGCGTATTTGGTGGGGTTGTTTGAG
GATACGAATCTTTGTGCGATTCATGCTAAGAGGGTTACGATTATGCCTAAGGATATTCAG
CTTGCGAGGAGGATTCGAGGCGAGAGAGCTTG
>TeaL_187613
ATAAATGAGGTTCCAAATAAATACATTCTACCACGATGGAGAAAAGATTTAGATAGAGGG
TACACATGCATCAAAACTACATACACTGGCTTTGGGGATGATTTTAATGCAAAGGTCTAT
GATAAGATGAACAGAAAATTTATTGGCATTGTACAAGTTGCTGGGAACTCTGAAGGCAAA
ATCAAAATTATCGACCGTGGGTTGGATGAAATCAAGGAAAGAGTGATGAAAGATGATGAA
GGTGGTGGGAGTAATGTAGCACCTGCTACTAGTAATGTACCACCTATTACTAGTAATGCA
CCATCTTCCCCGATCGACAGCATTAATAAAAAAGCAATCAGTACTACCAAGATGAAGAGC
CCATAAATACGACACCAACTTCAATTTATGTTTGTTTCCAATTTAAGCATCTTCGCCCTC
AGAAATTGGAGTTCTTCGCTTTGAAATCGAAGTTGTTTGTTCATAAGTCGAAGTTGTTGT
TCGGTAACAGTTGGCATATTTTCCATTTGCATTACTCCTTCACCTCTACCTTGTGAATTT
GTTGGCAAACACCATCCAATGAAACCGCCACAGTTATCACACAAGTAAAATAATTTGTTT
TTGTTTCGTTCGGCTACTGCAATTCGTATTGTTGCTTTCTTATGACATTTAGGATAGTTT
CTGTTGCAATACGTCAACTGATTTGAGGTACCTCCGTTAACATTTGAACTTGACATCT
>TeaL_187614
CTTTGAGAGATATACTGACTTGATCGTCGGAGTACCCCGGGTGGACGAACCACCGCCGGA
ATCTTCTCTTTCTGTTGCAGGTCAGCCAGGTGCCATCTATTCTGCCGGTGCTCTCCAGCT
GGTTACTAAGCGGGCAGTGTGGTCAGAAAATCACTCACACAATTTGGCGCCGTCTGTGGG
AAAGAAAGGAGAATAAATGGCCATCACTGTACCAGATCAACGTATCAGAAACGACGAGTT
TAGAAAAGATGGAGAATGTGTCGACATAAACGGAGTGAAGACCCTTCCAGAAGGGACGCA
AAGACAGGGGGCATGAGTGCTCCCAAGGAGATGACATTCAAGTATAGAAGAGCTCAGCCT
AAGTAAGCAGATCCCAGATTCTAGATCCTGGATCCCGGATCCTAGAAGACAAGATCTTGG
CCTAAATAAGTAAGTCCAAGAAGACAAGAGCTCAGCCTAAGATTCCAGATCCTGGATCCC
GGATCCCAGAAGGCATGATCTCAACCTAGATGAGTAGATCCGAGAAGAGAAGAGCTCAAC
CTGAGAGAGCAGATCCAAGATTCCAGCAGACAAGACCTCGGCACTTAAGCCCGAGAAGAG
AAGAGCTCAGTGAG
>TeaL_187615
CCAGCTGGTTACTAAGCGGGCAGTGTGGTCAGAAAATTACTCATGAATTAATAAGAGACT
TGAGAGAGAGGTGGGACCAATAAACTTGAATGCGTGCTTACTGCTCGCTGTTCACTGTTC
AGGTTTCACTCCGTCAGTCGTCACTACAATAAAAAAAATTATTTTGATATTGGTTGACAA
TCGAATGAATCCGAGAGAGAGAGAGAGCGAGCGAGCGTGAGCGTCTAAAAAAAAAGAAAA
ACAAAAGGTAAATGGTGGAGCGTTAGGTGGGCGATATTTTTCCAGGGTGTTTATTTTATC
GGAGTTACTACTACTAAACATTGTTTGTAAGTCCGTGGGCTCCTTCGGAATGTTAATGAT
ATCCCAGTTACTACTACTACTACGGCACATTGTTTGTAAGTCCGTGGG
>TeaL_187616
TCCACAAATCCAAAATCCAAACACAACCTAGGAGAGGGGAAGGTGTGCAGATAAGAAAAT
GCCGAGAATAACTGTGTTGAGGAGCACTAAAAAGAAAAGACTATGCTATTGAGAAAACAA
ACTTCAACTTCAATGTAGAAATTTTCTACTTCTGTAGGTTAACATATTTTGCCCCGCACT
GAAGCGTTAAAAAAAAAAATAAAAAAATAAAATCCGAAGTTGTAACTTACACATCTCGAA
ATTTGAGATAGTTTAAAAATTGTAACAATGTTAAAAGGCTCCAAGACAATATTACGGGAC
TTAAAGGCCATGAGCATGGAATGATTCTTACTCAGTGAAACGCAGATTGATCAAAATAGC
TGTACAAATTGTTTCTCTCTGCACCTCTTCATTTTGGTAAAATCAGCTCAACTATCTAGG
GCACCCAATGCCTTCATGTCCTCTAAGAAGGCCATATACGAGTCATCAACACTCTGGGTC
TTTGGCGCCGCTGCTGATGAGTAATTAACAGACTCTGGTTTCACCTCAGTTCGAGCAACT
GCTGGCTTGTTGACTGCTGCTACAGCTGTTGAGAGAGATGGCTTTGGTTTGGACTTCTGA
ATAGCAGTTTCTCTCCTTACACGAACAGATGCCGGAACCATGGCTGTAAGCTCTGGAGTG
TGCTGAGCAAGTGGCCTCTTGACAACAGTAGATGCAGCAGATTTAACATATGATGGCTTC
TGAGGAACTGTAGGTCTTGCAGCATAATCATCTTGCAGAAAAGGAGGGGGGCCCGGGGGA
AGTGGTGGTCTCATCATGAGGGCTTGTCCAGGGGGAGGCCCAAAAGGTGGCCTCGGAATT
AGAGAAACGATCATGCCTGGGGGTACAGCTTGGCCAGGTAATCCAGGAGGGGGTGGGGGT
GGGGGGAATCTTGAAATTCCTGGGGGTAATACATCAGGCTGTAAATTTGGGACCAGTGCA
GGACTGAGCACTGCAGGCTGTTGCCTTGGAGGTGGAGGTGGGGGTGGGGGAACCAGTTTA
GGGAGATCGTTGGTCCCCGAAGAATTTTTGGCCTCAAATTCAGATGGTGCACCTTCAGAT
TGATTACTTGCAACCTTTGACGGTAACCCAGGTGGAGGGGGTGGAGGGAGAATGGTATGT
GCCTGAACTGNNNNNNNNNNNNGGTGGCAAAGGAGGTGGAGGCAATGGTGTACCCAAATC
TGCCACAGCAGCCTTTGGTGGCATAGGAGGTGGAGGAGGTAAAGGCAAAGATGCAGGTAT
AACAGAATCTCCAGCATCTACATCACCAGTATGGGGCAGAGGAGGAGGTGGAGGTGGAGG
TGGAGGAACACCTAAATCAACATCTTCCAATTCTGACATCGATGATGATGCAGCATCACT
>TeaL_187617
TGATTTGATGGCGGCGACGACAATGGCGACGGCGGCGGGAGCGGTGGTGCTTCTGTACTA
CGTGCTGAGCCGGAGGCCTTCGGCGGCGAAGGGGGAAGAGGAAGGAGAGTACTCGAAATC
GGGTAGATCTGTGGGGGTGAGGAGGAGGATTGCTTGGAGGCCAGCTCAGGCGCCTGCGAC
GTGGTTCGAAGCGATCGCGACGCTGTCTGATACTCTTAGGTTTACGTATTCCGAGACTTT
AGGTAAATGGCCTATTGGAGACTTGGCTTTCGGCATCAACTATCTCATCCGAAGACAGGG
TAACGTACAAGTTGCAAGTTTGTATGCTGGAGATAATTGTGTACAACTCCGAGGCATGGA
AATTATTGCTGAGTTGAACCAATATTTGAGGTTGTTAACCCTTTGCATGCTTTTCTCAAA
GAAGCCATTTCCTATATTTTTGGAGACTGCTGGCTACTCTGAGGCAGATGTCCTTCTCCA
GAAGCCCAAAGCAGGGCTTCTGAAGCCTGCTTTTACAATTATATGTGATAAAAATTCAAA
AAGTTTTTTTCTACTGATTCGGGGTACTCATAGCATCAAAGATACACTCACTGCGGCAAT
GGGCGCAGGGGTCCCTTTTCACCATTCCGTTTTACATGATGGTGGGATAAGCAACCTGGT
TTTAGGATATGCACACTGTGGGATGGTTGCTGCTGCTCGTTGGATTGCAAAGCTTAGCAC
TTCTTGCCTTCTGAAGGCTCTTGATGAATATCCTGACTACAAAGTTAAGATTATTGGCCA
TTCACTGGGTGGTGGTACTGCTGCACTGTTGACATATATTCTTCGAGAACAGAAACAGCT
CTCCTCATGCACCTGTGTCTCATTTGCCCCAGCTGCCAGTATGACATGGGATTTAGCAGA
ATCTGGTGAGCACTTCATAACTACAATTATCAATGGTTCTGACCTAGTGCCTACATTCTC
AGCTGCTTCTGTTGATGATCTTCGTTCTGAGGTGACAGCATCCTCTTGGTTAAACGATCT
GCGGGATCAAGTTGAGCGCACGAGAGTCCTAAATGTTGTTTACCGCTCTGCAACTGCTTT
AGGGTCTCGTCTACCATCGATTGCCACTGCAAAAGCAAGTGTTGCTGGTGCCGGTGCTCT
ACTGCGGCCTGTCTCCAGCAGTACTCAGGTTGTAGTGAGGCGTGCACAGAATGTAGCTCA
GGCTGTTGTAAGGTCCCGCTCATCCCTATCATCATGGTCTTGTATGGGTGCACGACGTCG
TTCAGTGGGCCCTCTTTCAAATTCTAAAGAAGAAGATTTGTCAGGAGCTCCTCTTATAAT
TGAAAGAACATCCGAATCTCTTGTGGCTGAAGTGGTAACTAGACATCCAATGGTGGACAA
CATTGAGGTTTGTTCTTCAAGTGGTGGATCAGGGCACGATGACACAGATGAAGAGGAACA
TGGAGCGGTGGACACAATTATTACATCCCCCACAAAAGACATGACTGAAGGTGAGTTATG
GCATGAATTGGAGAAGGAACTCCGAAGAGATGACCTCGAAGCTGGTGTCCGAGCCCAGGA
GGAAGAAGCAGCAGCTGCAGTGATAGAAATTATTGAAGAGGAGAAGGTATTGGTTGATGC
AGTGGAAAGCAAAAAGCCCATCTCTGCATCGGATGTTTCAGAGAGCCACCAGTTCTATCC
TCCTGGAAGAATATTACATATGGTGTCTATGCCTTTGTCTGATTCCACTGATTCAGATCA
CGATGGACCTGTCGAGGAACACGTTGGTATCTATCATACGCCTAGAGATTTGTATAGTAA
ACTCCGACTCTCAAGAACGATGATAAATGATCATTTCATGCCCATGCACAAAAAGATTAT
GGAACGAATAATTAGGGAGCTGGAAAGTGATGAAGCTTGTAGTTGTACAACATGAAAAGA
ATACAAGACTAGTGAATTTATGCATTTGCAAAAAATGCCTTGTGTTAATAGAGATTTATA
TTTACTGTTTGGTTTGTGGTTGATATCACTTTTGAAGAAACACATGGGTTGTTGTTTGTA
CTAATAGTTGCAATTTATATACTAGAGAAAGGGAAGTTTTAACAGATTTTGGTTGAGTTA
GATTTTAGTTGACTTGATCATATCGCTCAAGTACGCTCAAGTTATACCTTTAGTTTTCAA
AGAGCGGTTTGAAATTTTTGAGCTTATACAGAAGTGGCAAATGCTTGAGATTTGTTGGGA
AGTGATGGTGGCCGAGAGAGACAGACCTTGTTTCGGAGTAATTGGACAATTCTGTGTAAC
AAATTTCTGCAATTTTTGTGATTTACATTCCTTTGAAAAAAAAAAATGTAACAATT
>TeaL_187618
TGGTATGTTTGTTTAGGCGGACATGGCCTTGAGATTGGATTAATAATCTAACAAAACACA
TAATTCCCCATTTGGCTAAGCATATTGGGATCCGGATTAATAGTCCACATGGACATGATA
TCCCCATATAAGGGACTATTGAATCCCCCCAGGGGAATACAAAATAGAGGCCTAAACCAT
CTCCAATCCTTCATCAAATTTTTCATCAAATTTAAATTTGATGAAAAACTGATAAAAAAT
GTGCTTCAATGTTAAAATCAAACCAATATCAAATTTCGGATATCTCAGATCTTTCATCGA
TGCCTGAGCTTTTCATCAAATTACTATCGATAACTGTTAGCTTTACAGGTATGCATGAGC
TGGCCGGTTGTCCCCCCGGTCAACCACCTCCTTGAAAAATTTGTTTCGGGATTTTGGAAA
ATTTACACTAGCCGATCGACCAGCCGAACATCTCCCCAATTGTCCTCCCAGTCGACCGGT
GGTTTGATGAAATCCTAGATTACTCCATTGAAACACGCTATATCAGGTGAAGCTTTTACT
CAAATTTGATG
>TeaL_187619
TGAAATGAGGAGAGACAAAGAGAGATAAAGAGAGAGTTATCAGTGAGAGAGAGAGAGACA
TACCAGTGTTGGAAACAAAGAAAGAAAGAAAAAAGTAGAAGAAGAAGAAGAAAAAAAAAA
AGAAGAAGAGAGAGAGAGTGATGCCCCATTTTGTGGACCAGCATGTGTGTTCACACTTTA
TCTATCTTGTCTCTCTCTGCTTCATTTTTAGGAGCTGAAACAGAGTAAGAAACAGAGTTC
AGAGCATAAGATATATACACTGCACGCACATATAGAGGACAGAGTGAGAGTGAGAGTGAG
TGAGAGTGAGAGTGAGAGGTGGGTAGAAATGGGCATTTTGTCTGAGGATATGATCTTGAT
AAAAAAGGCTGAGAAGCCAGGAGATCACACTGTGATTACTGTGAATTGCCCTGACAAGAC
TGGGCTGGGTTGTGATTTGTGTAGGATCATATTGCTGTTTGGCTTGAGCATTGCCAGAGG
AGATGTTTCGACGGATGGTAAATGGTGTTACTTAGTTTTCTGGGTGATTGGGAGGCCAAC
AACAAGGTGGGATTTGTTGAAGAAGAGGCTATTGGAGGTGTGTCCCATGTGTTCACCGGC
TGTCTCGGAAATTTACTATTACAGACCTGAATTTCAGCAGCCCAAGCCACCAGATGTGTT
CTTATTGAAGTTCTGGTGTTACTATGTTCGCAAGGGCCTCTTACATGATGTAACCAAGGT
TCTGTGTGAG
>TeaL_187620
AATCTGAAAACCTTCTCATCTCTAGCAGTTATCCCATCAGGACTGATCTGCGCAGACATG
TATAAACACAGTAAAGACTCGTGAAATTACAATATAACGTCACCTAGAACAAAAAAAAAC
TCCATCTTTGGTTATAGGTTCCTGGATTTATATTAAGATAGAGTCGAGTCGAGTCGAGTT
CGATAGATCTTGTTCTCTGGTCAACCATGTTAAGCATACAAATTTCCATGAAGCCAGAAG
ACCTTAACAAGAGGCAAGGAAAAAGAATACTCTCATGTCCTAGGCACAGAGGAGCCACAC
CAATCCATCCGAATTTGGTGGTGCAGTGATGATACTGTAGTGATCATAGAGAAGAGGAAC
AAAAAATGAACTTTGCAAGTAACTCAGTTGCTATTGCTTCCACCAGTAGTGCAGGTCTAT
GAAGGTTCAAACTACTAATTTTCGCTCATCAGAAGAAGAGAGTAGAGAGAGCATGGAAAA
AGTAGATTTTTCCTTGCATTTTGCTCACCAAGTGAACCTTTCCATGATAACCCCAATTTA
AACTTTGTGAAACCTCAAAATCACATAGGAACTCGGGATTTTTACTCAATTCAAGAGATG
TGTGAAATTCAAAAGTGCAATAAGGGTTGGTTTGGGCAAAAGAAAATGCAACAGTATCCA
ACTGAACTCTCATAATATACAGCTCAAGCAACTAAAATTAAAAAGTGCAATGACTAGAAG
CCACCAAAACTAGTACCCAACTATCCACTTAGGGCTCCAGTGATAAATTATTCAGAGTTT
CAGCATTGCCATGATTGGCTACATCAATCATAATCAATGGAATGCACCCGGAGGCAACCA
GAATCCTCCTCCTGGTCACTTCCCTCTTAAATTCTTACAAATGTAAACAGTAAACATTTC
CACCTTTCAAATTCTCACACTTTGTTCTAGCCATCTTGGGACCTATTTCCTCTTTTCTTC
CTCTTCCATTACTTGATAGATGCATCTGTGTGTGCAAGCCTATACAGTATGATCAATCAC
TCTCCTAACAAAATGTTACAATAATTGCAATGCTGTACTTTCCATTCATTTGTATTTCAA
CAAGCAACGACTCTTTAGTTACAAATGCACATGCCATTGCAAATTCTAAGATCATACTTG
TTGCATACAAAGTATTAGCACAAACAATGACATGTTCTCCTGTATGGTCTATTAAAAAAA
CATAAGGCACAAAAATAAAAAAATAAAAAATTGCAAGGGCATTATATTAGAAATTACCTT
CAACCCGCCCAATGGATCTCCATCTAGAATATCAGTGCCAGCATTGTA
>TeaL_187621
TGTTCTCTTGAATAGCAGGGCTATTTTCAACCCATCACAACAAGCAATATTGTCAAAGGA
AAATATACATGATGCAGCAAGTACAAGAGAAGTAGACAAATAACTGAAAGAAAATACAGG
TAGATTTGTAGGAACACTTCCAACAGCCAAACATTGAATCAACGTTCCAAAGAGAGTCTG
AAGTCTATGCCACTGTGGCAAACAATTCACCACACTTATGAATTTAATCATATAACATCT
TGATCATTTCATCAATACCGGCCACATCCTCTTCAATCTCTTCATCTTTGTGAATAATTG
ATTCAAGGTATTGGAAATTATCACTCATACATATCTCAGTCCATGAAGTTCTACTCTACC
TTCATTCCTGTTTATATCCTGTTTAATAGAAATTCCATCCGATCCTAGAGGTTTAATTTT
ATAAGTTTTCAATACCACGATAATTTGCTCATCTTTGTTTTTATCTATTGAAACTAACAT
ACTTTCCCTTGTTAAACAAATTAGTCAACCAAACTTCCCCTTCATCACCCAAACACATCC
AAATATCAATAGGAAGTCCATCCAGTTCTCAGGTTTTCCTATTATCATCTTCCTCATAGC
CTAGTTCACCTCTGCTGCTTGGATCTTATTAATAATTTAATATTACTACTAGATTTATAA
GATCTCATAACCTCAAGTTTCCTATGTGGTTTCATTAAATAGCTTTTCAAACTAACTCCT
CTCACATAAATACAAAGGGCAACCCAGGGCACGAAGCTCCCGCTAAATCGGAGTCTGTGG
AGGGCATATAATGCATTTCCGTTACGCTTGCTGACAATATTTTCTATTGCCATTGTCTTT
TTCAGTGGGCAATACATTATTCTCTATATGGTTTGCATATGGAAATCATTCTATGAAATG
TTGTTTGCTTAGTAGTCTTTTATTGTACCATAATTTCTTTAAAAATATACAAATTGAAAC
AGATTTATGATCAACTTATTATAAAAACCAATCTCATATGCTATCACAACTTAATATGAC
ATGTGATTAACAATATTACATCAGAGCATTGAATTTTGT
>TeaL_187622
ACCAAAAAAAAAAAACAGAAAATAGACAAAGGCGGTCTCTACAGTCTACACACGCTTGAT
TTTTCCAGATATTTTCCGAGCGAATCTGAATTTACCAGGAAAACTGAAAAAGAAAAAGGG
GGAAACGCAAAAAAGAATCGATTTTTGTGTAGCAATTTGTTTTGTAGAGAGAGGAGAAAA
AAGAAGAGAGAAGCAACTTTGTTTTCCCTCTCCTCAAAATTCGCTCCGTTTTCCCAAACC
CTAGCTTCTTCTGCCGCCGGCGAGACCAACCGGAGAGGACGAAACAAGAAACATCTCTTT
AGGGTCGCCTATGATGACCCCTTACGACCAAAGATACTCCGATCCTCTCTCCTATCGCCA
GCGTCGAAGTGACCTAATGGGCCCGCCGCCTCCGGTGGTGCCGCCAATGATAGGCAGTGG
ACCGGCCTCGTATGGACGCGGTGGTCCTGTTTCATATGGTGGCCCTCCGGTGCCTTACGG
TGGTGGTGGAACTGGGTCCGTTGGTGGTGTTCCGGGTTCTGTACCTGGTGGTGGTTTTAA
CGGGTACCCGCCTTTTCAGCCTGATGTTGGAAGAGGGTTTAACATTGGTAGAGGAGGTGG
CAGTGGTGGTGGGGGAAGGGGCTTTAGTGACCGGGGAGGTGGAGGAAGGGGAGGTTCGGG
TGGTAGAGGTGGTGGTGGAGATTTTGGTGGTAGAATGGCCAATGGTGGGTTGGGGGGTAG
GCGAGGTGGTGGTGGTGGAGATTTTGGTGGTAGAATGGCCAATGGTGGGTTGGGGGGTAG
GCGAGGTC
>TeaL_187623
TGGTACCGTTTCGGATTTATTGCAAAAATATTATGTATGTATGAAAAAAATTGTTTAGTA
GTAAATAATATAAGCATATAATATATTTAAGCATATAATTTAACCATTCAAAGTTATATT
TTTTATTTTCTTAGGGCAACAATCTATATCATATAATATATATATATATATAATAAAAAT
TCAAAAATTCACTTTTGCTTGCATACCGTTCAATTCCACCAAAATTACATTTTCTAGCCA
GTATTGACCGGTATTTATGAAATTGGCCGATACTTATCGAGAAGTTAACCGGAACGGTAT
TGGCCTATTTGTATTCCGTTTTCTCTCTAGTATGGTATTGACAACTATGATGTGAACGGA
TCTTGATATTTCATAACCTTTCCCTTCCCTCACAAATCCAAGAACCAAACACGACATTGG
TACCTCTCTTTTTCCCATTTAGTTTCTCTACATTATCTGTTTCATTTCCTAGTAATGGGG
CAGGGGCTAAGCTTGGTGCAGTGGTAAATGCTTTGCCTGCCACAATGCTGGAAGGTTCTA
TTTGTAACTTGTCCACCCCTCCAAGGGCCATGAGTCAGAGAAAGGTAAGAATGGACTTCT
AGTTCCAAATAATGGGGTGCTCCTGGAAAACAAGCTTAAAAAAGGTAGCGCAAATGTGGT
ATTTGATTTCTTTCAATGAATAGAAAGACTGATTTCATCAAATGCTTATTTGTTGAAAAT
GTCTTAAATGTGAATTTTTCTCTTGTTGAACAAATTTGGTTTTTATAGCCTTTGTTCTTT
TTGTTGATGGGAAACAAAATTAGTGAAGGAGAACTGTAGGGGTCAAGGCC
>TeaL_187624
GCAGATCGTGGCGGGGAGGAAGTAGCATGCTGCCAAGACAGTTTTGTAATGTAAAGAGTT
CAAAGTGATCTGCGTAGCGAGGAAGAACCAAGTAACCCATCCACCACCAATGAACATGAA
AATCGTGAGTGGTACTTGAACATGGGGGTCTTTCAGGATTGATGGCGGGATCGCTGGGTT
CGAAACTCTTCCTTCGATGATGGGAAATGCGATTAGGGCGAGCGCACCAAGCACGATGGT
GACTATGATAGCTGGACTTCGCCAGCCTCGGCTTTCCGCATCGTTGAGTCCATAGACAAG
CATCGCCGTACCGATTGTGAAAGTGGTCAGGCCGAGATAGTCGACACGAGGCTTGTCGGC
AGGACGTTCAAAACGTGGGATGAGGAGAAATCCGAGAGTGAAAGCGACGGCAGCAAAGAT
GATAGTTACCCAGAAGAGTGATCGCCAGCCAGCAGGTGATTCTGTCAATAGCGCGCCAAT
GATGACACCCAGCACCGTACCGATCGGTCCACATGAGACGTATAGAGCCAGGCCAGCATT
TTGGTTCTTGCCTGGAGGAAACACGTGACTAATGACAGAAATTCCCGTTGCAGTTGTGAA
AGCGGCTCCAACACCTGCTAATGCTCGACCTGCTAGCAAAGCCGACTTGTTGGGCGCTGC
GGCGCAGAGAATGTTTGTCCAAGTCAGTGTGCCAGTGCCCAGTAGAAATGTCGTACGCAG
TCCTACGCGATCGGCCAATTGTCCACCGACCAGAAGAAACGTAGCGAAGGTGACAGTGTA
AGCGACGAGCACCCAGTTGATGTCCAGGATGGTGAACTGGAGATCCCTTTCAATAGGCGG
CAGGCCAAATAGGACCATAGAACTTTGGAAAAGATCGAGAAAGTTAGCCACACAAGCGAC
GGCGACTACAGACCAGCCGATGACCGGACGGGTGTGGG
>TeaL_187625
GAAAAACGATACGGCACCGTTTAGTGCGACTTAAACCAGGTCGACATCGATCTGTTTTAA
AACCTTTGCTCACCCTGATCACCAGACAGACGGAACCGTCATTCGGAGACGAATGTCGGC
GTTAAAGTCGGTGAGCTGGCAATGGGAGAACGCCACCGCCGGTGCTCTGGCCGGACTTGC
TACCGTCTCTTTCTCTCACCCCCTCGATGTCGTCCGCACTAGGTTTCAAGTTAGCGATGG
CCGAACCTCCAATCTTCCCTCCTACAAGAACACTCATCAAGCCGTCTGGACTATAGCTCG
TACAGAGGGTCTCAGAGGGCTTTACGCGGGTTTTTATCCCGCAGTTCTTGGATCAACTAT
CTCATGGGGTCTGTATTTCTTCTTCTATAGTAAAGCTAAACAAAGGTATTCAAAAGGTGG
TCAGGAGCTAACCCCAGGTCTTCATCTCGCTTCAGCTGCAGAAGCAGGAGCTTTGGTCTG
TTGTTGCACAAATCCCCTTTGGCTTGTGAAAACAAGATTGCAGCTTCAGACTCCTCTTCA
TCAGGCACATCCATATACAGGGTTCCACGATGCTGTAAAAACCATACTGAAAGAAGAAGG
ATGGAGCGCATTATATAAAGGGATTGTGCCAGGTCTCTTTCTGGTTACTCATGGTGCTAT
TCAGTTCACAGCATACGAGGAGCTTCGGAAAGTTGTTGTTGGCTTTAGATCTAAAGAAAG
CGAAGAGGAGTTGAGTGCTGCTGAACTGCTGAATACCATTGACTATGCTACACTGGGGGC
ATCTTCTAAACTAACTGCTATTCTTCTGACTTACCCGTTTCAGGTTATTCGATCTCGTTT
ACAGCAACGACCGAGTAAAGATGGAATTCCAATATACATGGATAGTTGGCATGTCGTAAA
GGAAACTGCAAGGTTTGAGGGTTTGCGGGGTTTCTACAAGGGCATCACTGCAAATATGCT
GAAAAATATCCCTGCAGCTTCAATAACATTTATTGTGTACGAGAACGTCCTCAACATGCT
AAAATTTACAAGAAGGAATGATTGAGATTTTTTATTCTTGTCGTTTGCATTAAAATTCTT
TTGGAAGTGACTGTCAAATTTAGATTATGAATGTAAAATGAAAAATGGACATGAATGACG
CGTATAAAAAGTTTTAACTGCATAATGTAAAGCACATTCATTCATAGCCTACTCTGTTCA
ACTAGATGGTGGTGCTAGCTGTGCCTTCATCTTCATTGCCTGAATGACAATCTTTGAACG
TA
>TeaL_187626
TCATGTACAATCTATGTATTTACATCACAATAGTGTACAAAATCTTTCAATCAGCCATTA
TATACTAATTGATCCATTCAAGTTCAAAAATATCATCATGCCAAACTAAGTTCCCAAGCA
CCATTTCTCAAAAACACTAACGTAAATTCATCTTTACAACAAAATTCATAATAAAAAATA
TTTACAATCAACTATCTTCATAAATACAAAAGATAAAACTACATCCTAGAGTGACCTTAT
GCAGAACGCCAACTACAAAACGCCCACCTTTGATCCTCTAGAAATCTGAGCTTCCACGTT
GAGACGAACCATGCTATAGTTTAGGAATCTCCGAAATAGCAGAAAGTGTAAATCACAACA
GCATGACTCTCAGAGCCCAATGAGGACACCAATCCCATGGAGTGATAAAACTTGTTCCTT
CCAATTGGGGTCCAAAAATAGGGATAATAAACATAAGAGTTTGATTGGAATGAAATTAAT
ACATATATAGTGAAAACCTACATAAACCATTATCAAGATTTTTCAAAGAATATCATAATG
CGGTAAAATACATTTGGAACAAGGAGATTCAAAACAAAAATACAACTTTTCAATACATT
>TeaL_187627
CAACCGACCCTGTTTTGGTAGTAGTTCCTTTCAAAGCCATGGACAGTAGTATCTCCCAAC
CAAATCCACTTAACAACCACCACCACAAAGCTACCACCGCCACAAACAACAACGACGACT
ACCAAGTTGGAGATCCTGATCTCACTAACATGATTGATCGAGATCTTNNNNNNNNNNNNN
NNNNNNTCAAGATCTTATTTACATGAAAGAGGCCATGGTAAAGGTTCAGAAGTATGTAGA
TCGTATGAATGTCCAAATCGACCAGGCCAGTCAGAAATTTGAGCAGCTCAAAACAGGAGG
AGGAGAAGAACTTAGTGAACTGAAAGTGGCAGTCAAGAAACTGAAATCCCAAATTCCATC
AAAGCTGATTATGAAAACCGATTACGATGATGATTCCAAACCACGTCGGAATCCATGGTT
TGATGGATCCATTAACCGTAGCATCAACAACTACGAAGTCGATATCAACAAGGCCGGCCA
TTCGCAGAGCTTGTACAAGGTGCCAAAGTTCGATCATATCAAGGAATCTTTCGATGCCCT
CCCAGACAAACTAAAAAATTGTTTGAAATGTTTCTTGATGTTCCCAGAAATGGTTGTTAT
AAAGAAAAGGTTTATGATTTACTGGTGGATTGGAGAGGGACTTGTATCCCCAACATTCTC
AACCTCAACGGGCAGAGAAATTGCGTTGGTGAAGACGGCAGAGGAATTTAGCAATGAGTT
CTTGGATGAGTTTACTACAAAGGGCTTTATCGAGCCTATCCACAAAAATCGTGGCTTGGC
CGTCGATAGCTACAGAATGCACCCTTCCATTCATTCTGCGTTAAACCAGTTTTGCCTTAA
AGTAGTGTGTTCTATGGATACGAATAATCGAATTTATACTCCATTTGCTTTGCATGAATG
CTTCCTCAA
>TeaL_187628
TATATATGTATATACATACATGTATGTATCTGTATAATCGATTTGATATTTTAGCCCTCG
GTTTCATACATGGTTTTGTATACATGTATAGATTCATGTGTTTGTCAATCAAATTTACCA
AATTGAAATATGCAGATCTAAGTAATGATTTTCCCTACTTCATCTTCTGGTAGGTAAGAA
TACTAGAAAGTAAAGCGAGCAAGGAGGCTTACAATATTGTGGACTCAAAACTGCATCTAA
TACCTAAAAACATTTTCATCTTTGATCCTTGGCAGTAGCGTGCAGGACTAGTCACAAGTT
AAATTAGTTCTGTATTCGTGTTGAATAGATAACTCAGAGTTCCTTGTTTTCAGTGATTTG
TAATCAGGTGTATTGGTTGAATGAATTGTGACATAACAAAGTGGAAAATAGAAACTACCT
GATTTTGCTGGATGAAATTGTTTCATTCATTCTTGAAATCCTCTGAATTTGCTAGATGAA
ATCTTTTCGCACCCCTCTGTCCTTTAAATTTGCTGTATGATTTCATGTCATTGGGTTGGT
TACTACAGATTTAAGCAAATTTTGAGGAAGGTTGAAACACAAATTTGTTACTAAGAAGAG
TAGAGAATGAAATATCAGGAACTATATTCGTTGATAACTTCTAATTTCTCCAAAAGGCGT
GGATTGGGAAATCTCATGTGTTTCCCCTTGATACAAAGCGCTTCACACCTAGAAATCTGC
TAAACTACGTCTTTTAGGTGTAAGTCAGTTTCTGTTAACAGAGCAAGGGTATATATATAT
AGGACTTAAGAGCATCTCTCCAAACCTTTCTCCATTTAAGGGAGGCTCAAAATTTTCATC
AAATGGAGCCAATACCAAAGCCCTTCATCAAATCTCCAACGGTCCCATTGTACAAAATTG
AAATACCTTTTATGTCCCTATCTTAAATAGGTGTGGTGCTTTGTGGTCAGCTGTGGTGGC
TTGTAGTGGTCACATGTGGCATATGTGGCCAACCATGGTGGCTCGACTGTTCTAGATCGT
GTTTGAAATGGTATGGATTGACTTGACAAAGAGAGGTGGAGCATTGTGCAGTAGAGAGTG
GTAGTGATTTGGTTGCAAAGGGAGGCA
>TeaL_187629
TGACCATCATCCTCTGCCTCCTCTCCCAAGTCTGTAAAAAGTGTTATCAAACTACCATTG
TCACTCACTCTCTTCTATTTGCCATGACTGAGTACAGGGAAGAAGACAAGCCATGTTGCT
ATTTCCATCCAAAAGAGGCCATTATAGGGGTGTGTCCCTTGTGCTTGAATGAGAGGCTTC
TCATCTTGGCTGCAAAACAAGGGCACCGTCCCCAATCTGAATCCACCACCATCAACAGAA
GAAGGAAGCCCTCCATCACCCTCCCTAAGATCTTCGCTTTCGGTTCTCTTCTCCATCGCT
TTGATCAGTTTCAGAACAAGCAATTAGATGAGTCTGATTATGACACTCTTGCCTCTGCTA
GTCCAGAAGATTCTTTTATATCAATCAGGTTTGAAGACAATGGTGTTAGCTCATGGGAGA
AGGGCACAGTCTCTACCAAGGCCTCTCTAGATCACTGCAAGAACATCTCTTGGAACCACC
AGAGTTTGATGAGCAAGGACTCCACCAAGAGCATTGTGGTAGAGCACAATGCAAAGCCCC
GTGGCTCACTTAGGTGGCGAAAGCGGATTGGGCACCTGTTCCAGCTCAGCAGGTGGAGGA
GGTCCAACAGAGGAGGGAGTGTGTGCCACGTTGGCAGCAAGCCAGAAGGGGTGAAGGTGA
GAAGTAGTGGATGGATAAGGACTCTGACAAGGAGGAGGACCAAGGAATAAAGGAGTGTTT
GTACATGAAAAAGAGAGCTTTTTCCTCCCTCTCCATTTGAGTGTTGGGCATATGGGCTTC
AATGTGAATGTATAGTGATACACTATTGATGATATGGCAGTCAAGTAACTTTTGCCATCA
CAAAAAATGTACTTTAATTTGAATTCCTTTTTTT
>TeaL_187630
GCCGGGTCGAGACCCACCCTAATATTCTCTTTCCTTCGTCTATATCAATCAACTACTCGA
CGAGACAGAGAGTTGTCAGAGAAGAGAGAGAGAGAGAGAGAGAGCGTGTGGTCGAGAGAG
GAGAGCGTGTGGTGGAGAGAGGGAGAGAGAGAATGGAAGTGTTGGAGAGAAAGAGATAGC
TAGGGTTTCGGAACTCGAACTCCCTGAAACTTCACCCTTTTTGCGTTCTCTGTCCGCCAT
AAGAGTCTCTGGTTTCTTCATCGCCGTTTGATTTGTTGAAAACTTTCAATCTCCGACTAG
AGTTTCGGTTTTTTCGGTGATACGACCGTTAGATTT
>TeaL_187631
TTAGAAGGAATGCATCATGGACACATGTCCTGTGTTTGGACATGCCTCAAGAGACCTTTG
TAAGTTTTTTCTATAAAATAAAAAATTTAGAACTTATTTCAGGTCAAAGTAAATATAAGG
GAATAAAGAGGGAAAAAGTAGAAAAATAAAAATACACTCATAAATAATACATACATATAC
ATTGATGCTTCTCATATCTATGTATCTTAAATTTATATGCATAAACACATAAAATAAAAA
ATATATAAAAAATAAAAATTGATGTACACAAGAAGATGAATTACACCCATTATTACGGTT
CAAAATTGCAAAAATGATACTGTGATATCATTTCGTATGAATTTTATGTTTATGAATCAT
TTTTTTATTTCAAGTTGTCAACAAGTGCTAGCAAAATCTATTAAAAAAAATAAAACAAGA
TAAAATACATTAATGTCTTCTGATCTCAGAGGGGAACACTTCTAATTGCCAAGACAGACT
GGTACAGTGATGATCATCTGATCTCAAGGAATCATGGATTCCCATGAGAGAAACACCTGT
CTCTCAAGAGAGAGAGAGAGAGAGAGAGAGAGAGAGAGAGAAAACTAACAAGACAAACCT
CTGCTCATCTGCTATATAAATTTTTTTGTTTTGTTATCAGTCATAGAGAACCTCTCAATA
TTTAAATTTTAAATGAACTGATCATGTTTGGAGTCTTTCAATCTGGTTGTCTTATTTATG
TCCCCTTCAATAAAGTAGAGACATTTAATAAAAGAGTGGAAGAATCCAAATAAATATGTT
ATTGCCAGACAACATGTATGCATGCCCACTGTTTTTATCTATGCAAAGATTTGAGCATAA
AATGTGGAGCATGACCTGGTCATTTTGAGAAGGGCAATGCTATATATATATATATGAGTC
GAATC
>TeaL_187632
ATATATATCTCATGTTGTTAGGACTTATTGGCTAGGTTCATAGCTTTATGATTTGGAGCG
TTGTTGCTTTCCCAAATATCTGTATGTTGAAACAATGCCTCTTGTGATCGTAGGGGAGAG
AGAAAAAAGTTTATACAAAATGGGGGTTGCTGCTAGGTCTGCGGATCGGATGGGTAATTT
TATGGGAAATGATAGAGAGCTCTCTCCTTCCACACATTTAATGAAAAAAAAAAAAATTTT
GATTATATTTTTATCTTAAAATAAAAATACTAAAATATTATTTTATCTTTCACATATAAA
ATCTTAATTTTCAAGCTACCAAAAAATTTCTACTCCTAATCAGTTGTTGCACCACCGCCA
ACCTCCTCCCTTTACCGCCTGAGTAGGGGTATGAATTCAAGATTGGATTAAGCAACCACT
CCATTCGTGTATCAAGCATTACATATGATAACATGTCCTCATATCAATATAGAGAGGTGA
GCCATTTTAATGTAGAAAAGGAACAAGTGCAATCAATGGTTAAAAGTCATTTAAAAAGCT
TATCTAGAGAAATGGAGTTAGGTTTGTCAAGTTTGCAGTGTCCTTTTCTTTTGAATAATG
GTAGAGGGCCACAATTTTTGTGGCTCAAAT
>TeaL_187633
TTCCAAAACATCTTTAGGAAGCCCAGACTCTACAAAAGATTTCAATGCTGCGTATTGTGA
CTCTTTTATATCCTTCCCAGACACCACAGCACCTACATCAATTTTTCTCTCCTCCCCATC
AACAATCACACCATTCTTGTTGTTCTCAACACATTTCTCAATCGACCCATTATCAATAAC
CAACCCATCTTCCAAACCCTCCTGTTCTTTCTCTCTTTTGTGCTTCTTCTTCTTCTTCTC
ACCCACCTCATCTGACCCATTTGATATTTCGTTCCCTTTGGCACAATCAAACACCGACCT
AGTATTCAAAATCTCCTCCCCTTTCTCTCTCTTCTCTTTCTTCTTCTTTTTCTTCTCCTT
CTTGACCTCTACAACCACCGCAGGCTCGGTCTCTTCGAGCTTCCTCTTGTGCTTTGCTTC
TTTCTTGTGCTTGTTCTTCTTCTGAGCTTCCATTTCATGGTTGTCTGTGATGTCCATTGC
TGTTTCTTGTTTTCGACCCATAACAACGGAACAGGAACAACGTCGAAAACTTTGAGTTAG
AGAGGATATACTTCTAGGGTTTAAGGCTCTTTCACTGGGGTCTTGGATGCTCC
>TeaL_187634
TTCCCCTCTTGCCTTATAATGTTCTCTCTCCCTTTCTCTCATTATTATGCTGTTCAACCG
CTGAGCCAAATGCATCAGTCTGAAGCAAAAACAAACAGGCGCATGAATTTAAATTTGAAT
GTCTTTTATGTTCACGTCATTGTATCATCTCAATGGCAGCAGGTAAAATAAAAAATTTCC
TAGGAAGAAACCCTAGAAATTCACCATCAGACTGCACGTAAATGCTGTTGTTGCTGCTGC
TGCCTCCAATCTCCTCAACTTCAATGGAATGTGCACTTCTTGAAAATACATTTTTGACTG
ATAAATGTGTCCCATTGTACAGCTTATGCAGCTTAAGAATAAAGTCGTACCATTTGAAGT
CCTGAAGAATCACCACCTCAAAATTTCCATTTGATGGGTCTGCATTTGGAGTAATCTTCA
TGCCACCACCAAAGAATTTTGCATTTCCAATGCACAGAGCTGTCACCTTAGAACATACTT
CCCATTCACCCTCATTGACCTTGATCTTAAGGTCCTGGTTATGGTGCCCAAAAAAGGCTT
GCAAAGCACCAATAACGTAACATAAGTTTCCAAACCTCTTGTATCTAGATGCGAAATAAC
CTGCCTTTGCACTCAAATGAATATCAGCAACATTTAGGAAGTAGTGTGATTCTCCATGTC
CACCAACAATTACTCCAATGTCAATCCGAGATCTCAGCCCTCTAGCTATGCGTTCGATGG
CTTCATGAGTATCATTTTTCCAGCCAAATGTTCTGGCAAAATCAGATCCAGTCCCCAAGG
GAATAAGACCAAGTGCAGTTGTATGGGTAGCCATTGTATCATGATTAGAAACATGTTTCC
CTCCCCAGAAGAAGCCATTAACAACCTCATGAAGAGTTCCATCACCCCCAACAGCAATCA
CCGCATCAGCACCTTCACGTATAGCCTCCCTTGTTATGTCAATTGCATGACAAGATATAT
TACACTCCGAACCAAGCCGAGAGCTCAGATACGGCAGTAGAGTCTTCCATTCCTTCCCCG
TCCGACCACTAGCACCTCGGGGATTGACGACGAAGACGATATCACGGCGGCGAAAGGAGG
AGCCACCGCCGTGAGAAATAGTACGGTCGGCGGAGATGTCAGGAGCCATGGGTTGCTCCG
CCCTGAAAACCGAGGGTTTGGCCATTGCTACCACCGCTATACCGTAATAAACCATTACAT
GTATATATATACATATATACGATGATGATGATGATGATGATGATGATTAGTATTAGTAGT
TTTTAAGAGAAAAAGCAAGATATATATTCGATTATTCGATTAAGCTTTTTATGAACTTTC
TGGAGAAGAAGATGATGAAACTAATCCTCAGATTTGAGGTGATTAAATGACACTAATGGA
GTTTTGACTGAGATTAATTCTTTGTAATTGTCACCGGTATGGT
>TeaL_187635
TACTGATGAGGCTGTGCAGCTCACGGTATTTTAAATATTTTGTATTACTTCTGTTGACAC
CAAGATGAACTTGCTTAGTCTGAGCATTTGTAATTGGCTTGGTTTTCAAATAAAGTGAGC
TATAACAAGTTTTATATCAAGCTGATAATGTAGGCTAAAATGACCACAATGGGGGACCTG
GTGTGACAATAAAAATTACAAAAGATGGTGAGAGTGACAATAGGTTGTAATTCATTAAAT
ATGTACTTTAGTCTTGAGTTCCAGCCTCATTTCTCATCATTTTCTCATATCTTTATGCTC
CATATGTGATTGTAGTAAGGTACCAAATCTTTTTCCCACACCTCTCTCTAATAGCAAAGT
GGAGAAATTGAAGGACCGAACTCCCTAAAATTTTACTATATCTGTTTATCCATCCAATAA
TGTGGCACTCTATGAGGTGCAACTTAATAACCAAACCAAAGTAAGCCTTGTGTCCCAATC
AAGTGAGGCCGGCTGCATGAATCTTTTTTCTTCATTTTACTTTGCCAAGGGCTATATGCT
TAATTATATTAAATAATTTGATATTACTTTTTCATGTCAGTTTAGGTCTTCCCTTCCCCC
TAATAAGGTGATCAATTGATCATATCAATCTTGCTTACAGTTGCATCTATAGGTTTTTAT
TGTACATGATCGAACCATTTTAGCCAATTCTCTCTCAACTGATCCTCAATTGATACTCTA
CTCCTACAATTTCATTTTTAATTGTCTTTTGTAATTTTACCACACATCTATCTAAGCATT
CTCATTTTAGCTATACTCATTTTATGACCGTGTCGTTTCTGCCCTTATTCTATCCCGTAA
AGCATTGTTGACCCGATAGTTCTATAATTTTTTCTTTCAATTTTGTTGGTATTCTTTGTG
TTAATTCCTCCCTTAGTTTTACCCCATAGAACAATATCATTTGCAAATAACATACACTAA
GATCATCCTGAATACTTTTTTAGTTAATTCATCCATAACTAAGTCAAATAGGCAAGGATT
CAAAATTGATTCTTGATAATATGATTGAAAATTCACTAGTTTCTCCT
>TeaL_187636
AAGCAACTGAGTCTCGGAGTCAGGCTGCAGGTTGACACAAGTAACAAAAACTTAACAACA
TGGATAGATACAATTGACTCAGGGAAAACAGTCCTATCTTTAAGCTAACGTAAGGCATAC
ATGAGGCATTAATACATTGTCCAAGTAAGGTGGGGAAAATCAAGTTAACAAACTAACCAA
TTTCCACTTCTACTGTTTCTAAAGATTTTTTTGGGTGAATACTGTTTCTAAAGTCGCATT
CCAAATATTCAGTTTTATTTCTAATTTTAAACCTACTTTTACTTGAGTGGTTATCTCCAG
ATTTCTAACTTAGTATTAATTTAATTCCTTTTTCATCTACTAGAACAATATCATTCGGGA
ACAATATACACCATGGGACATTATCCTAAGTGTGTTTAGTTAATTCAGTCATAATTAAGG
AAAATAGGTGAAGACTCAAAGCTGACCCTTGATGCAATTCTACAGTAATTGAAAATTCAC
TAGTTTCTCCTGTGTGATTTAATTATAGCCAGACCTCTATCATACATGTCTTATATCACA
CCATAGACCTTTTGGTCACACTTGGTTTCTCTAACACCTCACTATATTATATATCTAGGC
ACCATATCATAAGCATTTTCCAAGTCCACAGAAACTATATGTAGATCTCTCATTTTCTCT
TTGTACTTTTCTATTAATCTTCTTAGTAAATATATTGCATCCATAATTGATCTACCGGGA
TAAATCCAAACTGATTTTCTAACACAGTTGTTGCAACTCTTAACTGATGCTAAATCACTC
TGTCCCACAATTTCATTGTATCAATCATCAACTTAATTGTTTCAATTTTAGATATCTCCA
TCTTTTTCATATATAGGTACTAAAATACTTTTTTCTCCATTGTCATCCATTCATTAGAGT
TTTATTAATTTTGTTAACCAATACAAAACCTAGTCCTTATGTCTTGCCAAATTTCATCTT
TCTAAGTGCAAGTTCC
>TeaL_187637
ACAGCCGAAGAAAATTGGATTCTGCAGAAAAAATTCTCTTTTCAAAAGGATAGAAAGGAA
AGGGTTGTTTGGATGCTGAGAAAATAAATGGGGCTTTTCTTGGAGATGGGTTGAAGGAAG
AAAGAAAGAAAGAAAGAAATAAAGAGAATGAATATGAAGCCCCTATTCGAAGGAGGAAGG
ATCTGCGAGGAATTCACAGCCGGGTATTATGGGATTTGCGCCATTGGAGGAATGCTCAGT
GCTGGAACCACCCATCTCGCTATCACTCCCCTCGATGTTCTCAAAGTTCATATGCAGGTG
AACCCTGTTAAGTATAATAGCATTTCCACATGCTTTACAACTCTATTGAGGGAACAAGGC
CCTTCTGCCTTTTGGAGAGGTAGGGGTGGCAAGTTCTTTGGATATGGCATTCAGGGTGCC
TGTAGATTTGGGCTGTATGAATACTTCAAGAAGGTTTACTCCAATGTCCTGGTAGACCAG
AACAGGAGTTTCATCTTTTTTGTTAGTAGTGCATCTGCAGAAGTGATTGCCAATGTGGCT
CTTTGTCCTTTTGAGGCCATCAAAGTACGTGTTCAAGCACAGCCCCACTTCGCAAAGGGC
TTAATTGATGGCGTTCCGAAGCTATATGCGACAGAAGGCCTCCGTGGTTTTTACAAGGGC
CTAGTTCCACTTTGGGGTCGTAACCTTCCATTCTCTATGGTTATGTTTTCAACGTTTGAG
CATTCTGTAAATTTTCTGTACCGTAATGTACTTCAAAGAAGGAAGGAAGATTGCTCAAGA
GCTCAACAGCTTGGAGTGACGTGTTTAGCTGGCTATGCTGCTGGATCTGTTGGTAGTATT
ATTTCTAATCCTGCTGACAACATCGTTGCCTCTCTGTATAACAAAAAAGCTAATAGCCTC
AAGCTGGCTGTGAAGAAAATTGGGTTTATCAACCTATTTACAAGAAGTCTTCCAATCAGG
ATAATGCTTGTTGGACCTGTAGTGACATTGCAATGGTTGTTCTATGATTCCATTAAGGTG
TTAAGTGGATTGCCAACTAGTGGAGATGTTCGCACTGATATAGAAGAAACTAGAACATCT
TAAGCTCATTGAAACAAATGGAGATCGACAGAACTTTCAGAAGGCCAAAATATGCCACAG
CTTGGCTATGGTGGAGGATCTTGTGGCTGCAGATTCGCTGAATTTTTTTGTTTTTTTGAG
TGTATGTGCAGCAGCCAGCAAATTTTGTTATCAGTATTGGACTAATCCAACTCTTTCTTG
TGAGCAAGCTATTGCGAGAACTAACTTCTACACTGATAAACCTGTTTCCAAGACTGCATT
CTTTTATCCTGCAATGTGTATAATACATATAGTTTTTAATGTTCTGCAGCGATTGCGATA
TGGCTCGTGTTGTGATTATTTGGGCAGTTGGTAAACTTATATTGCCAACGAGGAAACAGT
AAACTGTTATATGCGTTTGTAGGTATCATTTAGTAGGCATCTGTTACTGAGCCTTGATAA
CTTTGTTACTTATATTTTTTCATGAAGAAGACGAAGGCTTGC
>TeaL_187638
AACACGAACAGAAACTGCGAATTATAATTACAGAAACAAAAGGATAGCAACAGAAGACTT
TGATCCTAAACAACATTTATAATAGAAAAAAGGCAACAATGAAATTCATCCTTTGTTTTT
CTCTTTTTCTTTTTCTCTACTTACTATGCTTGTGACTTAACTGGAAGGAGACAAGAGATC
AAACCAATACTAATTCAGTGGAAAAACAAATGGATGATTTTTGAAGAGACAGGATGAATT
TGACGAAGAAAGGAACAACACTTACGCACCTGCTCCAGATATTGTCAATTTTTCTCGACA
TGAAGCAAGCCGAGGTTGATCAACGGCCACTAGGACAAAGGTACAATACATTGGTGTGAT
GGCATTACGACGAATGTTAAGAAAAAAAAATATACACTTGTCGAATATCATCCGAAGGGA
CATATATAGAGCAAGGGTAGAAAACAGAAATTGTTGGAAACTGACTTGGTATAGCTGTAA
CAATTCAACAGGGAGGGGAAAAATTTTTCCCCCCTTCAATGATGTTGTGACTAACATTGC
ATGCCCCTTCGGCAATTAAGAACGCCAGCTCCAGAAGTAAGGGTGCCCACCATGGAGGAG
GACTTGGCCCCTAGGCTTGAGGCCCTAGCATAGCTGGCTGCAGCACCGGCTCCTGATGGA
GTGAAGTAGGCTCCATTGAGCAAAAGATCTCCCTCTGATCTCCAGTTCCAGTTCTTCCAT
CTACCGTTGTCTAGCTGCACTCTCTTGGTTACCTCTTTAGCAAAAGGGTTGGCAGGGGCC
AGGTATCTGTTCCCTTGGCTGTTAATCGTGGGTTCGGCACTGCCACCAATAGCATACATT
TCCCAGTGAGTGTAATCATTGTTCACCACATGGAAATACCCATGCCTACACCTTGGCATT
CTCTGGATAAGCCCCTCTCCAAAATGGTTGTACGCAATGGTTACCTGCATGATCTTGTCT
CTTGTATAGGAGTCACTGTGTCCCAATAGCATCACCTCATTGTGGTGGGTGAAGTAATTG
TTAGAGATGGTGATTGCAGTTGATCCCATAATAGCATCGATTAGGCCATCAGCGCAGTTA
GAGAGAGAATTGTGATCAATCCACAAGTGACTTGCTCCAAAAATGGAAATGCCATCACCA
TCAGCCATTGTCCTCCAACCATAATGAGTTGGGGAGCTTCGAACCATGGCATTGCCCGTG
GACTTGCAGTCATGGATATGGAGACCATGAATAATGACATTCGTGACATACTGGATTGTT
ATGCAAGCCCCATTGGCAATATGGACATTGGTTCCACGGGCATCAATTGTTTTGAAGCTG
TTCATAATAAGCTCTTGTTTCAGTGTGATCACCATGTCCCTCTTGAACACAATCCATAGA
GGCTTGTCCTGGATGACAGCATGGCGTAGTGTGCCGGGTCTGGGATTTACTGGATCGTCA
TCAGTTGGGTCGCTGACAACGTAGTACCTTCCATCACGGCCACCAATGGCGTTGCGCCCA
AAGCCAATGGCACAGTCAGCTAGACGCTTACGGTTGCGTTGCCAATTGGGGTCACAACGC
CAGCAGTCATCAATAGGGTTGCCAGTTCCACATGAAAAGAATCCCAACTTCCTCCTTTTG
GTGCTATTGCGAATGCTCATGTCAACCATGGAAGCGACCATTTCGGGATCTTGCACAGCA
GCATGCTCATTCCGGACTTCTGCTTCTTCATTTGACCTATTCGCCATTGTTGAGTTATTC
AAGCTCTGCAACTGCATTGTGTCTCCGACACTAGACTGTTGAATCTCATCTTTCGCCATT
ACAGGTCTAGAAACACCGACGACGACGACGAAGAGCGTTAGAACCAGCAACGAGCAAGCA
GCGAAATTTCTCAGAGAGACCGCCATTGTTGCTTCTCTCTCTCTCTCTC
>TeaL_187639
GTTTCAAATCCATAGATTTCAAACATAACATCAATCGATATCAATACCTAAAATACGTAC
TTCATTAAAACACATTTATTCATTCCATTCCAAAATAGAAATCTTAGCAAAAGAATAACA
ATCAAACAAATCCCCAATAAACAAATCAATGAACTCACACTACTGGCAATGTCGGCCGAG
GCTGCGGCCGCCCCTGATGCGCCACAGGAGGCATAATCGGCACCGGTTGTTTCGGCCTCG
GTTGAATTTGCAACTGCGGCCCCAATTGTGGCTGTGACTGCAACTGCGATGCTTGTGACC
GTGTTAATGCTAGCAATTTCAACTGTAATTGCGCTTGAGGATGATTAGGTAATATCACAT
TCGCCGAAGCCCTACACATTACCATGAAATCGAGTTGTCTCACAAGCTTCCTCTGCAAGA
AATCCGAGGCTTTCGCAACCGCTGGTTCACTTTGCTCCATCGCTTTCATTACACAAACCC
TTA
>TeaL_187640
TTTGATTTTGGTATGCTCGTGCATCAACTTTCGATGGCAATGCTCCAAATCCAAGCCCTC
TTACCCTACCACGCCGTTCTAGACCAAACGCATGAACAATTGCATTATCTTTGATAGACG
TTGGCCCTTCTTCTGTAGCCTGAAGTTCTTGAACCTTATTCTAGTCCAAACATCTGTTCA
CCAGCACAGCATATCAGCACAACATATCAGCATATCATCAAGCATCTGTTCAACATCCAT
ACCAAAACAAAACTGCACAACAACAGCAGCCCAAACAAGGGATGACCAAAGATGATTGTA
GGAATTTAGAGATGAAGATAGATTGTTCTGTAAAGCAGTTTAGTGAGAAGAGGTAGTTGA
GA
>TeaL_187641
TCTCTCTCTCTCTCTCTCAGAGCTGTCTGAATTGAATCAGATAAACCCTTCCAAAACCCT
AGAACGATGTATGGTAGAGCCAGTAGTAATAAAAGAGAATGATGAAACGAGTGTGGAGGA
TCTCAGACGCAGCACAAGCAGAGCTGTTCCTCCACAGGAGCTCTGCAAAACCCAAAACCC
TAACAAACCCTTTACCCATTCTATCCAAAATCTCCACCCAAAGATTCATTCGAGAACTCT
ACGCATCCCAAAACCCTAAACCCTCTTCCCTCTCATTCCCGAATATAATCGGCTTGTTCG
CCAACAAGTGGAGTTGTGCCGACATTAGAGCCAGAGAAGATCTCTGCGTTAAGGTCTCGC
TTTTGAGAGACGAATTGCTTCAGAGTGTCGATGATGCTGATGAGATTGTGAGGGTTTTGG
AAGAAAAGGGGGTTTCTTTGTTCAAGATTCATTCGGATGGTTCTGCTTTTGTTGAGCTGT
TGAATCAGTTGCGTTCTTGGCCTCCGTTAGCCATAGAGGTTTTTAATTGGAGAAGGAGAC
AAACAGATTTTAGCATTCCAATGACAGCAGGGGAATATGCCAAGGGTATTACAGTTGCTG
GTAGAATGAGGAATGTTGATCTTGCACTTGAATTTTTTACAGAGGCTTCTAACAAGAGAT
GCAAGGCAACCTCTACATACAATGCACTTATGGGTGCTTATATGTTCAACGGTTTTGCTG
AGAAGTGTCAGTTGTTGTTTCGAGATTTAAAGAGGGATGCAAATTGTATTCCTTCAATTG
TAACATATAATATACTTATTTCCACCTTTGGGCGGTTGATGTTGGTAGATCACATGGAGG
CAACCTTTCGCGAGATAGAGGATTTAAATCTCTCTCCCAATTTGAGTACGTACAATAATT
TGATTGCTGGATACATTACAGCTTGGATGTGGGATAGTATGGAGAAGACCTATAGAATTA
TGAAAGCAGGCAATGTAAAGCCTGATATTATCACCCACTCCCTAATTCTTCGAGGGTATG
CACATTCTGGAAATTTGGAAAAGATGGAAGGGATATATGAATTGGTAAAAGATCATGTTA
GTCAGAACGAAACTCCATTGATCAGATCTATGATATGTGCATATTGTAAAAGTTCTGACA
AAAGTAGAGTTAAAAAAATTGAGGCTTTATTGAGGCTCATTCCCGAAAATGAGTATAGGC
CTTGGTTGAATGTGCTATTGATTAGGGTATATGCACAAGAGGATTTACTAGAGGGGATGG
AGAATTCAATCAATGAGGCATTTGAGCATAGTACCTCTGTAACAACTGTTGGTGTGATGC
GTTGTATCATTGCAAGTTATTTCCGAAGCAATGCAGTGGACAAGCTTGCAAATTTTGTAA
AGCGTGCAGAGTGTAGTGGGTGGAGAATCTGTAGGTCCCTGTACCACTGTAAGATGGTCA
TGTATGCATCACAGAAGCGCCTGGCAGAAATGGAGACAGTCCTTGATGAGATGGAGAATT
TGAATTTCGTTCGCACAAAAAAGACATTTTGGATACTATATAAGGCATACTCTATATGTG
GTCAAAAGTATAAACTTGAGCAGGTGATAGGATTGATGTGCAAGCACGGCTATGGAAATC
CTTTGGATACACTTACTTCATAGTGCACCTTTTGATTGGATAGCACGTATGTGCTGAAAC
AGTCGAGCAGCATTCATCTAATATCTGTGAATGCAAATGTTTCACTACATCTGTAGGATG
AAATACAGATTCATCTAGTTCAATGAAATGGCTGTAGTTTTCTGATGAACCATGGCTACC
AAAATCCGTTGCAGTCATGAAGTTGGTGTGTTTGTTTTGCACGAAATCCCAGCCCATTGT
GGAATACGAGGACACAGAATTGATGTTCAAAGTTTTGGGAGTGACAGAAACAGGAATGCA
ACATTTGCAAGATCATTTCAGCCATCAATCAAATACAATGTCTATTTTGGCACGGTTGAA
GCACAAGGGTTGAATTATCAGCTGGAAGTAAAGTATTGCAGATTGAATTGTCTAGAACCA
GTTCTTGCCGTTGCTGGAACTCTATTCTAGATGTTGTAGAATGTTTCAGTTGGGAATTCT
TTCTTTGTTACTAATTTAAATCCATTTTTTATTTTATTTTATTTTTTGGGAGCTGCTAAT
CCCAACAAAGAATATGTTGAATCCAATAAATGGTAGCAGGAACTTTATTTCAACGACATT
GTGGAAATCAGTAACTTAATTGCTAACATGTTCTGGT
>TeaL_187642
GCGACTCAAACCACTCCCCACGGACAGACAATCAAAATGGCTCCCGCTGGAAAACAAAAG
AAGAAGTGGTCCAAGGGCAAGGTGAAGGACAAGGCCGTCCACGCCGTCATCTTTGACAAG
GCCCTCCAGGAGCGCCTCAACAAGGAGGTCCAGTCCTACCGCCTCATCACCGTCGCCGTC
CTCGTCGATCGCCTGAAGATCAACGGCTCCCTCGCCCGCCGCGCCCTCTCCGACCTCGAG
TCCCAGGGTACCATCAAGAAGGTTGTTGGCCACAACACCTGCAACATCTACACCCGCACC
GTTACCGCGGAGGCTTAGATGACGAAAATGGATTGAGTGGCTCTGCATGATATCACGGCG
TATGGAGGACTGCTAGCGGTTCGGAGCAGGTAGTTTGATACATCAACCACTT
>TeaL_187643
ACCAAGATGCCGCCCAAGAAAGCTGCCATCGCCGCCGCGGCGTCCAAGTCTGCCAAGAAG
AAGAAGTGGTCCAAGGGCAAGGTCAAGGACAAGGCCCAGAACATGGTTGTGCTCGACCGC
CCGACTTACGACCGAATCCTCAAGGAGGTGCCCACTTTCAAGATGATCTCGCAGTCGACG
CTGATTGACCGTATGAAGATCAACGGCTCGCTCGCACGTGTGGCCATCCGCCACCTCGAG
CGCGAGGGCCAGATCAAGCGTCTCATCCACCACCACGGTCAGCTCGTCTACACGCGCGCT
TCCGCCGAGTAAATTCGCATCCTCGTTGCCATTTCTACTCCCAGTTTCAAAACGGCAATT
GGATCCCAGGTCGCGCACACAGTTTCAGCATGTAACACAACC
>TeaL_187644
ACTACACAACTTCCTTGTACCGCGAGGGGTTTCTTGGATGATCAGTTTACACAGCTTCAG
AAACTCCAAGATGATAGCAACCCAGAGTTTGTGGTTGAAGTTGTGTCTCTCTTCTTTGAA
GATTCTCAGAAGCTTCTCAACAATTTGGCCTCTGCTCTACAACAACAGAGTGTAGATTTC
AAAAAGGTTGATGGCAACGTTCACCAATTGAAGGGTAGTAGCTCTAGCATTGGAGCACAA
AGAGTTCAAAAGCTCTGCATTTTCTTCCGCAACTACTGTGAGGATCACAATATTGAAGAG
TGCCGAAAATGTCTCCAACAAGTAAAAATGAAGAGAGCGAAATGGGGGTTCAGAATTTGT
AGAGAAATTTCACTATTTTTGGTTTTGAATCTTTTGAGCTTGAGCATGTTCTGTAATAAC
AAAGGTATGAGCCATGATGGAGATTGTGAATAAACCATTTCACTTCTTTTATTGATCATC
ATAATTTTCG
>TeaL_187645
GCAGGTGCTAATTGTAAAATAAAAAAAAAATTACACTGTACCGGTCAACCGGCCGGACGT
TCTGAAGGATGACTGGCCGGACATCCGAGAGTACGACTGATTAGCCTAAATTTTCTCACC
TTAAAAAGAATTTTTAAAAATAAGTGTGAAGCTAATTTTTAAAAATTCTAAACAAACGCC
ATACTGAAACCAAACAGTAAAACCATACTTGGAAAATCTAACCAAACACGACAAATTTTC
ACTATTATACAACACCTCACCTTATCTGCCATTCATCTATTCTTACGTGAAAGATTAACG
TAGTGGTGTGAATCCGTCAAATAATAGACAAATTTAATATGAAAATTTAGTTGCAACATT
ACTTTATACTATTGCACCTTAATTACTGTTGTAAGGCTGGGAGTTTATGAGATTCAAGTC
TCTGCTCACAGCCTTTAATCACCTCGCACATTGACTTGTAAGACGACCCACCGTTGCTCA
GCGCATTCTTACCACTATGTTTAAGTTCCTTGGCTCTCTCCTTCATCTCCTTCCTTCCAT
GCTTGTTGGACTCCATTACACTTGTCACCATCTCCTCTATCTCTTTCCTCCTCACCACCT
TCTTCGTCGGCAACACCTTCGGCTTGATGGCCACGCCGAGCTCCTCCTCTAGCATGGTTG
CATTCATTCTCTGCTCAGCATACAGTGGCCATGCAATCATGGGCACTCCGTTGGTTAGGC
TCTCCAAAGTGGAGTTCCACCCACAGTGTGATAGAAATCCTCCCACTGATGGGTGGCTCA
ATATCTTCAGTTGTGGGGCCCAAAGTGGGACCACCACCCCGACGTTGTGGGTTCGAAACA
AGAACCCATCAGGAAGGCAGTCTGGGGTGCCATCTGGGCCACTTCCTGACGTGAAATAGG
ATGCACCCCCATGCTCCTCTGTGGGTGGGCGTAGCACCCAAACAAACCTCTGCTGGCTTA
GCTCCAGACCCCAAGCCAGCTCTATGATTTGCTCAGCCGACAACGTCCCGCCACTCCCGA
ACGAGACGTATATCACCGACTCACTGGGTTGCTTGTCGAGCCACTCCAACAACTCGCTCT
TTGGACCGGCCGGTTCAACCGGTTTTGTTAATGGACCGATAGGATAAACCGGAACCTTAA
CTATTGATCGCATGATTTTATGATCACGTAAGGCTTTGAGCGATGTACTCTCCAGATCTT
CCCAAGTGTTCATCAAGATCCCATCAGATAGCGAATATTCGATCCCTATGCGCACGTACT
CATAATAGTCCTGATTGGTCCGGTCCAGCATCGGGTCGACTACGTCTTCCGGACGAACCG
GCTTGCAACCCGGAAGTCTGAGGGGTTCATTTTGATCGACGTACTCACCTTCAACTTCCT
TGTCAAGCACATGACAGTAGATGGTTAAAGCGGTGAACCATGCAGTGGAGGCGACAAACA
CGTACTTGGACATGTTAAACTCGTTGGCGATCTCAAAAGCTTCAGATCCGAAGAGGTCGA
CGATGAACATGGCTGGGCGGTGCTCCATGGCAGAGAGAGCGGACCGAATGGACGGTCGAG
CCTGGCGCATGATAATGGCGAGCAGTGTAACGATCTTGGTGTCCGGGTTAACTAGGCTAG
AGATGTCGACCGGAGGGAGTTGGAGGATGCGGAGGTGTTTGGGGACGGTGGAGGGATCCA
GTAGTTGGGATTCTGCGGGTGAGGAATGGGTGGTGACGACGAGGATGGTGACTTCTAAGC
CGTGATGGGTGGCGAGGCGTTTGCCTAGCTCGAGGACTGGGACAAGGTGACCCATGCCAG
GGCTGGAAAGTATGGTCGCATGAAGCTTTGTGCTTTCCATGGACGCAACTTTGTGACCAG
AGAGAGAGAGAGAGAGAGAGAGAGAGACGCAGTGAAGGAATGCCTTAGGTAC
>TeaL_187646
CTTCAGGAGCAGTCCGACGGTCTCCGTCGCCAGTTCCACCGCGCTTGTAGAGACAAGAAG
CGGCTGAAGGACGTTCTCTTCGCGGATGTCGCTGATCATGCCCTTTCGAACGTTGATGCC
GGCGTNNNNNNCGGCGTTCTTTTCTTCTTGTGCGTGACGGTTCCGCAACTCGGTCACAAT
GCTGATCGGGTTGAGACCCGCATTCTCGGCAAGTGTTGTCGGGATGACCTCGAGCGCCTC
AGCGTATGCCTGAAAGCAGTATGCCTCCATGCCCTTCAGTGTCTGCGCATGCTGCGCAAG
TTTCC
>TeaL_187647
CACCTGGCCGCGGACCCGATATTTTGTCCGGATCCGTCCCCTCAATTCATGTCCGCCATG
AACGCACGCCCAATGTAGTATGACCCATTCATTTCGTGAAGACGCCGATGGGTAACGGAA
AAGAGGAATGTCGTTGAAAAGCTGAAAGAAGCACCCGTGTCCCGCATCTACATTCGTTTT
ACTTGTCGGCTACGTAAAGCTTACTCCTCGGCGCCGATAGCTCGTGTGTAGATGCTCAGC
TTTGAGTGTCCGACAACCTTCTTGATCTGACCGTTGGCCTCGAGGTCGGCAAGCGCCTTG
CGTGCGAGCGAGCCGTTGATCTTCAAGCGATCGACGAGGGTGGCGACGGTGATGAGGCGG
TAGGACTGGACATCCTTCTGGAGCTTGTCGTTGGTCTGCTTGTCGAGGACGACGGCGTGC
TGGGCCTTGTCCTTGACCTTGCCCTTAGACCACTTCTTCTTCTGCTTCTTG
>TeaL_187648
TTTCAGAAAGCAAAACATAAAGCCCACTCTTCAAAATTTTGTGTTTAGTTCTTTACCATG
GTGTTTCTCAACATTTAACAAAGGTTTAATTGTTTTCCTTTTCACTTGTTAAAAACATGA
GAAACAATGCTATGGTAGTGAGCTAAATTGTCTATACACTATTAAAGAGCTCCACCTTGA
ACACATTTTCTCCCTTACCTTAGGCTAATCAGCTCTCTTCCTCATACACTAATGCTTGCT
ATGACCCGTAGATATTGCAATTAAAATCAAATATTTCAAGTGAATGCCGTCATATTCCTC
TCAATTCAACTAGAATCAACACTTGAGCAAGGAAAGCCTACTTTTCAATTGGGCTGATCT
ACTACCTTGCGTAACACATCTAGGACAAATCTTATCGAAACCAAAACTTGCTTCGCAGCC
AAATATCTACATTTTAAGTGAAGCACAGAAGGCCTATGAAGAAAAAAGGAAAAGCACTTT
AAACAATAAGAAAGGAAAAGTAAAATGTGGAACCTTTCACTCTTATTCAGAACTTT
>TeaL_187649
TATATATATATATATATATGGGTCAAATTTTTCTATGAATATTTGATCCACACAAAAAGT
GGTGCCCGAATCCGCTCGAATGAGTTGGCAAGCTTCAAACTCAAAAAGTGCCCACTTGCC
CAAACCACTCAAATGCTCCTCTCTCTCTCTCTCACATCTCTTCTTCTCAAACGCTTGCCC
AAACCACTCAAATGCTCCTCTCTCTCTCTCTCACATCTCTTCTTCTCAAACGCAAACCCT
CTCTCTTTTTTTTTCTCTTTTTCTCTCAACCAACTTCGTCTCCCACCCGCCAGAGCAAGA
ATCACTGCATCGTCTTCATCATCATCAAGTCAAGAGGAGAGAGAGAGTGGTGCTCAGTGA
TCGTCGTCATCGGTGGTGGACGGTGATCTTCGGTGAGAGAGAGGTAGTGAGGTCAAGTGA
GAGGTAGCAAGAGGGGAGAGAGAGAGAGTGTGGTGGTCACAATCAGTGATCGACGCCGAT
GTGAGAGAGAAACCGATTCAAGTGAGAGAGGTAGTGAGGTCAAGTGAGCCAAAAGTGTGT
TGATTTTATGATTGAGTAGGGCATGAAACCCACACAAAAATTGGGGCAACTGGGGCTAAC
ACAGCACACACACCCTTCACCTCATTCGGGCAAGGCAGGCTACATGTTATTTGGTGGATG
TAGCAAAACTGTTTTTCTATACGCCCCCCTCCCTAGGCAAAAGTTCAAGGCAATGAAAGT
GGAAATTAAATTTATATGAAAATATGGTTTTGCTTGGAGCACCCAGTTTGATGAACCTTT
ACA
>TeaL_187650
CTAACCTTGGCATTGTTTGATTTCGTTGATTTCCTTGTTGGCGATTTATGAAAATTGGAG
GGAAGATGTCGGAAGATGGATCTTCGTCTAAACCACAACAAAAGACAATGGTTTCTAATG
CTAAGTTCGAGCTAGAAAAATTTGATGGAACAAATAACTTCGGCATGTGGCAATGCGAAG
TTTTGGATGTGCCAACTCAACAGGAGTTAGACATTGCTTTGGAAAAAAAAACCCTTGGAG
ATGGATGAGAAAGAATGGGCAAAGATCAATCGGCAAGCTTGTAGCACCATCAGGCTTTGT
CTTGCTAAAGATAAAAAATATTTTGTTATGAAAGAGACTTCGGCCAAGGAGTTGTGGAAG
AAATTGGAAGATAAGTATATGACCAAGAGCATCGGAAATCGGCTCTATTTGAAGAAGAAA
CTCTTAAATTTCCAGTTCAAAACTGGTAATTCCTTGTCTGAGCATTTGAATGACTATAAC
AAAATTCTTGCTGATTTGCAAAATCTGGATGTGAAAATTAATGATGAGGATAAGACGGTC
TTGTTTTTAAACTCATTACCTGCCACTTATGATCATTTGACTACTACTTTACTGTATGGA
AAAGATGAAATTAAATTTGATGATGTGTGTAATGCATTGATCAATATTGAGTTTCAAAAG
AAAGATCAACAAGTTCATTCAGATTCAACGTCCAAAGCTTTGACAGTAAGGGGTAGATCA
AATGATAGGAAATTTAGTAAATGAGGAAAGTCTCATTCGATGTCAAGGGAAGTATCATCT
GAAAGGAAAATTCTTGCTAAATATGTGTGCTTTTTGTCACAATAAAGGGCATTGGAAAAA
TGATTGTCCAAAATTGAAAAATAAGGAGAAGAAGAATTCAAAAGCAGTAGCTACAAATGT
TGAAGATGACTTGGGGTTTGCATTGGCGACTACTTCAATGGCTTGCCACTCTGAAAAATG
GATCTTAGACTCAGGTTGTTCCTATCATGTGTGTCCACAGGAGGACTGGTTTTAAAGCTT
CAAGGAAATTGATGGCGGAGTTGTATTGATGGTGATGATAGTAGGCCTTCGAGCCTTTGG
AAGAACTTTGTTCTTTGAATGACCTTTGGTCACATGGTGATCATCTTTGATGGATCTTTA
TTTTGTCTCCTTGTAAGACTTGTTCATTAGCATTTCATGGTCGAAACATTAGGTTTCGTG
AGACTTTTAGGTACAGAGGATTTTTAGTTTGATGAGAGAACTAATATTTGGATTTGGTGA
GCTTTTTGAGAGTTTACCACCGTTGTAACTCTTCGGAAAACCATTCTCTTCATTAGTGAA
>TeaL_187651
ACAAAGCCCGGTTACATCAAAAGTATTGAAAGCAAAAATACAAAGAAAAGAAAACTAAAC
CAAGGGGGATAGATTGGTGAATTCATCCTCGGCAGCCTCAAGGTTGATGGTTGGGCTCGC
TTCTTGGGCACCGGGCTCAACTTGACCGGGCTGCACTTCCACTTCGGCGTCTTCAGCCTC
CGAATCTGTCTCATCACTTCCTTCTTCAAGCCCCTCCTCGGCCTCCGCTTGAAGCGCACT
GAATACATCATTTGCATATGGCACGAGGTAGACCGGTAGTGAAGCTTTGGGAGGATTGGC
AAAAACGTCGGTGTCAGAGCCCTGGCCGAGCTGTTCGCAAGCGGATTTCCAGCCAGCCTT
GAAGTATATGTCTTGTGTTGCAAAGACTTGCTTCTTGTAATTCTTCTCGGCCTCGTTGAA
ACCCGCGTTGTTGGCAGCCCGGCAAGCCTTCTTCTTTGCCTTCTTCAAAGTGTCAACCTC
GGCCTGGAGCTCGCTTTGTTTTTTCTCGGCTGCATTCAGTTGACCGAGCAGCCTGTTATT
GTCATGGTTGGCCATCTCGAGAGAAGCTTTAGCCCGGCCGAGCTCGGCTTGAAGGCTTTC
AACATGGCTGGCAGTGTCGTTGGCTTTCTGCC
>TeaL_187652
GGCCCATTCATTCATGTCAAAACGGCCTTCGGCCCATTCATTCATGTCAAAACGGCCTTC
GGCCCATTCATTCTTATCAAAACGGCCTTCGGCCCATTCATTCATATCAAAACGACCTTC
GGTCTACTCGTTTACGTCAAACGGCCTTCGGTCAAAACGGCCTTCGGCCCACTCATTCAT
GTCAAAACGACCTTAGGTCCATTCATATATGTCAAAACGACCTTCGGTCCACTCATTTCT
ATCAAAACGACCTTCGGTCCATTCATTTATGTCAAAACGACCTTCGGTCCATTCATTTCT
TATCAAAACGACCTTCGGTCCATTTATGTTTATCAAAACGACCTTCGGTCCATTTATGTT
TATCAAAACGACCTTTGGTCCATTTATGTTTATTCCTGTCAGACTTTTGTCCACAATCCC
AATTAGCAACTCATAAAGCTTATAAGGGAATAACAATTGGACATTGACAAGCTTTCAAAT
ATCGATATTACTCACAGTGATCGGCTTGTGGATTTGCCCTGGAGCTTGACCCTACA
>TeaL_187653
CTCAATAGTCTATTCCTTAGTAAATGCTATAGATTTTAGCAGCTAGATTTGGGTTTGAAG
CTTTGAAAACCTTGCAATATATCAATTGAAACTCTTTCATCCCATCTACAGACATACTCT
GAGCTGAAGTAAAGCCAACCCAAGCCTATCTGTGTCAAAAAAAAATTCTAGTGATTAGGC
ATCAGCCTAAGCAAACCTTAAAAGATTTCATATCACAATGCTGACAAATGCCACATAAAA
TTAATTTGGGTCAAGTTAATTCATTAGCAGCTTTTAGTCTCAGAAAATTTTTGGCCTGTC
AAAGGGTATTTTGAGATAATTTGATTGGATTCATTTTTCTCTATCTTATTTGTTGATCTT
TTATCAGGGTGCTTCCCAAATCTAATTAGAATCAGAAACACCTGACAACTAACTTAATAA
CTTGTCTAATCAAATCTTCATTGAGCCTCAGCATGTTCTCCAAAGGGGTGAAAGCCGTCT
CCATATCCAGTTGTGTAAACTCAGGCTGTCTATTTGCCCTAAGATCTTCATCTCGAAAAC
ATCT
>TeaL_187654
AAACCCTTAGCTCCAGATTTGATTGCTTCATTGAAAATATCACCTTTCTTAAGGGCTGTG
TTTGAATAGCTTTTTGATCCTAAAGGCACACATAAAACTTTTATAATTCCCCTACTTGCC
AGGGTATCTGTAAAAACCTTGAAGGAGGAATCTGTGAAAATATCAGATACATCTCTTAAT
TCAAGATCAAATCGAACATCTGGCCTGTCTGAACCATATTGACTCATTGCTTCAGCATAT
GTAAGCCTCGGGAAAGGATTGGGTAGCTGAATACCTTTGATCTCCAGAAAAACCTGTCTA
ATCAAATCTTCATTGAGCCTCAGCATGTTCTCCAAAGGAGTGAAAGCCATCTCCATATCC
AGTTGTGTAAACTCAGGCTGTCTATCTGCCCTAAGATCTTCATCTCGAAAACATCTCGCT
ATTTGATAATATTTATCAAAACCGGAGACCATTAGCATCTGCTTAAACAGCTGTGGACTT
TGGGGCAAAGCATAGAAGGTTCCTGGCTGAACTCTTGAAGGCACCAAATAATCTCGGGCA
CCTTCTGGAGTAGATCTAGAAAGTATTGGTGTCTCAATCT
>TeaL_187655
ACCGCTGAGGCTGTCAACTCCAGGGACTAGCGAGTGTACTTGACGGAAGCCGGGGTTGAG
CCATAGACTTTGACGAGCTCATGATCAGTCGGAGGAGGAGCGAAGGGAATCTGATAAGTC
TCCCCACCCTGTCTTCGGCAAGTGATCGTCGTGGGCAGCTCTGGCCATCCAGCTCCCTGC
CCTCTCCGGGACCCACTCCTGCCTCTAGCCGGAGGTGCCCTCGGTGCCTCTACTCCTGCT
GCTAGCGCCGCTGGCCTCTCTCGCTCAGCTCGACGAGCACCAGTCAAAGGCCGCATGATA
TAAGCCCGAATGTACTCGGCATAGTCACCCTTCTCCCTAAAAGGCTCAGAGTCCCAGCCT
ATCATATAGTCTATCATCTCCTCTAAAGTGTAACTCTTAGTGTGCCTCACATGGGTAGGA
GGAGGTGCTGGAACTGTCTACTCTGGCACGCCCAAGGTCTGCCGCAGGAAGCACTTCCCG
AAGTACCAAGCCCGACAGACTGGGCCCTCCAGTAGAACCCTGAACCTCCAGTAGTATGTG
TAGTGTATTGTGTAGTGTGTGTAGTGTACAACCAGTGTAAAGCAGATTGCGTGCGCGCAG
TGTGTGTGATGTACAGCTAATGAAAAAACAGAATTGAAAAGACAGAAAATGGAACATGTA
TCTCCCGGGCTCGCCAATAGCCTCCAAGCAACTGCCCACTGCGGCGAGAGGATGAGCTCA
TATACCCGTAAAGGGTGGCCAAGCCCGCGCCACCCCAGTCGTAGCTGCGGATCCGCGTCA
CGTCCACAAGTGCGCTCAGCAGGTAAAGGGCGACAGTGTTCGCCCGGTCGGCGAAGAGCG
TGGTCCCCAGCAGGAACATGATGAAGCCACGAGCATACTGCTCCTCCTCCTCTCGAGTAG
TAGGCGCCTGGATTCGGAAGTGATCCTCGAACCATGAGTACCTCACAAATCCTGCCTAGG
CAAGAGGTGGCTGAGTGCCGAGCAAGTATAGTTGGACGGCGTCTCACTCGTCCATATCTG
TATCAAAGGGGATCAGATCACCCCCCACTCCAAGGCCTGTGAGCATGGAAAAGTCAAAGG
GAGTCATCGTCATCTCCCCGGTGGCAGAAAGGTGGAAGGAGTCGGTGGTGTCCCACTACC
TCTCCACCAGAGCAGCAAGAAGGGGCCTACTCGCAGTGAGGCGCGAGAGTCCCATGCAGA
AAGTCCCAAAGCCGGCCCGGTCGACAATACGACGGACCGCATCGGACAGCTCTATATACC
AACCTCGGGCGACAGTGTTCCCATACCGTCGGAAGGCATAGGAATCCCCCTGTGTTCAAA
ACAAACAGTTGCGAAGTAGTGTTAGAAATACAATGTTGAGTGCGCTCAGAATCGATGAAA
ATGCAGCGTGTGTGTATGTGTTCAGATCTAAACAGACATTGGGTGCTGGCGTGCTCACAG
TGAACTACAGCATATGATGTATCAGTGTGTTTGAATTGTTCAGTTGAAAATGTAGCGTGT
GTGCATGTGTTCAGATCTAAACAGACAT
>TeaL_187656
GGCATCATAGCAAATAAACAGCTTATTTATTTATCAAAAAAAAAAAAGAAAAAAAACAAG
GAACAAGGAACAAGAACTAAGGTAAGCAGAGTCTTCATTTATAAGATCAAAGATCTTCAT
TTACTGAAGATCAAATATCTGAGCAACCTTCTCTTACTAATACAGTAAATTATTTGCGGA
TAGTATACATGCCCTTCTCTGAAGAAAGACCTGTGCAGGGGTAACCAACTGAAAAGTTGG
AAGCTTCGCTGACAAAAATGAAAACCAAAAACAATCTTACCAAGAAAATAGACGTAACAA
CATAGAAGCAGAGAAGGTAAAACAAACAAGCATTCTGGTTTTGAAATGATCATCCTTGCA
TGACTCTCACAATACGAATTCAATATCCATTTTCTAAC
>TeaL_187657
TGTGCAGAACACATGTACTAGTAGTGTGACAATGGCTGGTATGCATTAGATTGCAGCATA
CCATCTATTTTATCAGTTATAAGGGATTGGCCTTAATGCTTCAACCAGCTCAGGTTGATG
TTCCTAACAGTCCACAACATGTTGGGAATCTTGTCAATCTCAATGCTATGGTGGAAAAGA
AAAGGCCCCTTATATATGTTTATGATTTGCCCCCAGAATTCGGTAGTCTTTTTCTTGAGG
GACGACATTTCAAGTTTGATTAATATTTTCCATCAATGAAGCATTCTCTAGTTAGATTAA
TTCCCTATTTTCTTTGGTAGCTAGAGGCGTAGTCATATG
>TeaL_187658
ACCTTTTCCAATGTGAGATACATCCATGATTGAGATTTAGAGCTCAAAAGGACATGAAGA
AACTGAAAAATTATATAAAATAAAGTGGACAATGAAGCAATTGACATGGCCAACAGTTGC
CATGTCAAATTAACACACATGTAAACAATGGGGAACCGAACAGCAGATCTTTCAGGGCCC
ACATGTCTTTCAAAGAATAATTTGGCAGCATTAGCACAGTTGATTGCCAGAACCACCGTG
TCCAAGTCCAGGAGTGGCTGCTTTTGATGAAGTTCTTCAAACCACTTAGGTTTCTTCAGA
GGATTTTTCACTTGTTCAGAACTCCAAAACCCCAATGAAAAATGGTGACTGCCAAACATG
GGAGTTTCATAGACTATTACGTGGACATCAAAATGTGACACTCTTTGCCCGTTCCAATGT
ATGTGATGCAATTTAGGGATCCACTTGATTTTTCTACCAATATATCCATGAGAATCATAT
ACTAGCTGGATCCAAATATTTTTTTCCATTAGTGGAGTTAATTTGACTATTTTCTTCCAC
TCCAACTGTCAGCGATTGACCATTGCAGCTCAAATCTACTGCACAATGACCAAGCAAAGA
GAACATGCATTTATCTTGCACAGATACAGGCATACTTCCACTAGTTTCACGGATGATCCC
CTCAACACGAGATTGGATTGAAGAGAGTGAAGCCTCATCGCAAGCAAAAGCCACTACGAT
GTCGAGAGAAGCCGAGGGGGACGAAACAAACCACCCAAAGAGGAAGATCGAGGAAGCTGG
ATGAGTCGATGAGAGGTGGGTAGGCCACCAAAGCCTACACTTTCTTCTCATTCTCATCTC
ATGATCTCAGCTCAGCTCTGTGTTAAAGTTCATGAATGTCCTGCAATAGAAAGGGAAATC
AAAGAGCTTGATTGAATAGATTATAGAAGTATGGAAGTCGTGTATAGAATGCTAAATTTG
TTGAATTGAAACAACATTTTTGCTGGGTTTGATTTCTCACTGGTTCGGAAAGCTTTGTTT
G
>TeaL_187659
CAACTTACCTGAAAAATATTCACTGAAGTGATCAAATAACCAAAATCAGCAACAAAGTCG
AGGCTGAGTCATTATTACAACTTTGAACATCAAAGAATGAGACAGGAGGAAGGGTAAATA
TGAGGGCTCTTGATAAGATGAGACGAACATAGCATACAAATGTTGGAAAAAATTAATCGA
TGGATTTGAATAACAGTAATATCTTTGATGAGATCAAGAGGCTGTCAGAGAGTCCAAAAC
CTTAGGATACAACAGAATGCTATAGCCAACCAAATCAACCTGAGCAGAATCTTCTGTACA
ATTTGGATGTACTAGTGGCTAGCCTCAATTCCTGACACAATTCCACTCCTTGCAAAGAGA
GACAACAACCTAAAGATGGTTGTGTTTAGGGATACTACTGACCATTGAATGCCAACTACC
AACTAGAAGCTGTAGAAGGTCAAGAATGCATAATAAGCGTGGCACGATGGGCATGGAGGT
TGAGATTCCATTCAATGAGAGAAACAGAATTCCAAACTCTAGAATTTGATTAAAGTTAAA
TCAATTAGAAGCTAGTACGAGTGATTAATAAGGTGGTCTAGGTTAGTGTTTTTAAAGGCT
CAAGATGCACGAAGGAGCTGAAGGTCTCTTGGGGCCTACGCGCAAGGCGCAAGGCGAGGC
GCGGGCTTTATTGAAGCAAGGCGCACAGTCTTAGTAAAAAATAGATAAATTAACATAGAC
TAATCATTCATAGTACTAAGACAATTTTTTTTAAAATAAAAAGTAATCAAGATTCAAGAC
AAA
>TeaL_187660
CTTCTAAATCTTCGTGCCTCCTCTCGTCGGCTGGCGGCCACCCATCCCCACCCTCTCTAG
TCGCCGGCTAACCTGGCCCCACGCCTCGCAGCCACAGGCCAACCCCCGGTGGCAACGTTT
CCGTGAAGTTCTGCCGTAGGGCTTAGACCGGGGTTGAGAAAACAATGGATGTGTGAAGAA
AAGATGGTTACATTGAAAACATAACATAAACCACTGGATTAGCAAAACCCACTTTGGCCC
AAAAAAACACAAAACCCGAAATAGATTTTTATTTTCTAAAATCAAACACGTGTGAAATCC
AATTGATAGTTTACCTGTTTTCTCTGTTGTTGTTTCTGAACATGTGGGTGTAATTTATTT
GTT
>TeaL_187661
AAGATTCATTCTCTTCATAAAAAATAGGAGGTAGAGCCAATAAAGATTTCTTTTTCGATT
CATCCCTGGAGTTGAATACCTCATTCAAGAATTGTTTTTGATCCAATCCGTAGGAATCAA
TAGAAAAGGCAAATCCCTTATGATACACCAGATCCGGCTCGGTTATTGATAGAGTGAATA
GATCTGCCATTTCTTGAAATCTCTCTTCTGATTCAAAATCGTGGTGTAACGTGTATCCTC
CCCTGTTCCGGTCATGGAATAGATGAAATAAATCAAAAAATGGATTTTTGTTCAAGAATG
AAATCTTATTGGAACTGTCCATATACGGTTCATCCTTCGGAACCATATCACATCCCGGAT
CTGATGAAATAGGATGAATTGAGACGGTATTTTGTAAATACGTAATTATCTTGAATATAT
TAACCATTTCTTTATTTTCCGGTCGCCTGGAAGGGACAAAAGAAAGATCTTGTTGTTTCT
TCAACAATTTCTGATCTCTAGTGGACCTTTCAGTAGGATTCGAACCCAGATGAAGTTCTG
ACCATCTGTCAGAGAAAAAAGAACGAATGGATCTTGTAGGATTCCCAAGAAATTCTTCGA
TTTCTTCCGGAAGCAGATGATTAATCATCTGCTTCTCACGTTCCGTGAATAGCCGGGACA
TTGAGGAATATCCAGAAAGGCATTTCGGGAATCGGTCTGATTCTATCTTTGTTCGTTCTA
TTTGAAGAAAGGAAGGATCCCAAAGAATCGATCGTTTAATCTCTTTTTAGATAGAGCTGG
ATCCAAGTGTTGGCTCTGTAAGCGTCCTGTAGTAAGAGGAGCAGTTATGAAATTATAGAC
CATCCCCATGACAATGCTTCACCCTTAAGAGCATTTACCATTGACTAGAATGTTTTGTTG
GCAGCACTCAGGTTTTGTTAGCATTGGCCTTTGAAGGATTAAAGCAAAGTAACATCACCT
CACAAAATACTCAAGCTTAATATATCCTCGAATTTGTGCAAAATTCAACTTTTTATCAAG
TCAGTGCCCCCATCTGTAGACATATTTCCTTTATCTTCGGATCTGAACCATCTTGAGCAA
AGAAGATGTGGGCTTGAGAATCAATCTTAACCCAGCTACACCCTGGTTCCTTTTTAATTC
CCCGATTGGACATCAATGCCCTAACCTTTGCAACATCATCCCATCTTCCTTTGGTTGCAA
ATATGTCAGATAACAATATATAATTATAGTCCATTTCAGGTTCAAGCTCAAAAAGTTTCT
CTGCAGCTTTTTGACCAAATTCTACATTTCCATGCAATTTACTAGCCCAAAGAACCGTTT
CCCAGATAAGAGTGTTCCGGGTTAGCTTCATCTCCTCAATGAAGTTCTCAACCTCATGAA
ACTTGCCTGCCCGAGAAAGGATATTGACCATGCAAGCATGGTGCTCAATTGCAGGAGTAA
TTCCATAAACTTTGTTTAGTGAGTCAAAATGCTTTTTCCCTTCTTCAACCAAACCCTTAT
GACTACACGCAGATAGTATGCCTATGAAAGTAACCTCATCGGGCACACAGCCTTCATCTA
ACATCAATTGAAATGCTTGAAGAGCCTTCTCTCCTTTCCCGTGTTGTGAATATCCACATA
TGATAGTGTTCCACGAGACTGGATTCCTTTCAATCATATCTTTGAAGATAGTCTCAGCAT
CTTCTATGGACCTACATTTTACATACATGTCAACAAGCGCACTAGCAACATATGTACCTC
CTGAAACTCCAACCTTTAAAGCCAAGGAATGGAACTGCTTCCCAGTTTCTAAAGTTGCTA
AATTGGAGCAACCACCCAAGCAACTTGACAGAGTGAATTCATTGGGTTTCAAACCTTCTT
GTCGCATCTGATTGAAGCAATTAACAACCTTGTCACCTTCATCGTTCTGTGCATAACCAG
AACAGATCACTGTCCATGTTAAAAGGTCTTTCTTGTGCAGTCTATTGAAGATTACACCTG
CATCTTCCAAGCACCCACTGTTTGTATACATGCTAATGAGAGCAGTTCCCACATGACTAT
GACCATTGAGGCTCTCTTTAATAATATGGGCA
>TeaL_187662
GTCTAATTTCAAAATCACATTAATTGTCCATTTTTCTTTAAAAAGACAAATGTCGTCCGA
TCATGTAATTGTTGATGTCTAATTAAACTAATATTTTTGTATAACCGTTTGGAGTATTTC
ATAAGATCAACCATTCACATCATCTTGAACTAAAATGAGCTCACCCCAGACAGAACTGAA
AGCTATACAGTCCTAACTAACAAGGTTGTCCTGATTATAGAACATCAAAGCTAAAGACCA
GTCTGAAAGTGCAGCCAAATCAATAGCCACTAACAACATACCATGAACATTGATCAACAA
AGGTAAAACAACCTGGGAATTTTTTTTTTTTTTTTCTTTGTGCCAAATTACCTACTCATC
AAGCCAGCCCGACGAGTTATGCTTTGGAAATGGGTAAGGACCCGGAGCAAAGCCCAGTGA
GTCAATGCGATATCTGGTTTGTGAAGCAAGAGGATCAGGGATGCCATTTCTACTTGCTGT
AGGTAGCTCAGACCCCAAATCGTTCATCATTGTATGGTTTAGCACATCCTGTGGGGGCGC
ATATTGATGCATCACAGATGTGTTCATCCTACCATTATAAGATGGATCCACTGCTGAATC
CAGATGTCCATACGATGACAAAAACCCAGGATTGTCAGCTGTTAAATAGCTGCTTCTTTG
ACCAAAAGTTTCGGGACATTGTTGCCCATGAAGTGGAACCTGTTGTTGAATTACTGGCTG
TCTTGCATGCATTTCTTCTATCCCACTGANNNNNNNNNNNNNNNNNNNNNNNNNNNNNNN
NNNNNCTCGTCATTGGTGAAGCTGTACCTCGAAATGTCGTCAACCTGATTCCAATCATAT
CCGGTTTGAAAGTGCGAATGTGATCCTGATACATTGGGTTCAAAATGACGATAACCTTCA
AAACAGTTCTCATGGACTTCTCTTTCACCATTATCACAAGGAAAGCCTTCATTATGACTT
CCAAACATGCTTAATCCTCTTTCATGGAGTTGTTCGTGTACTTTGTTTTGAACAGGATGA
TCGTAGATTGACATAGAAGCTTGTCCATTAAGCTCGTGAACTTCCATTGGATAATCAGAG
ACCGGCTTTTCACAGTGATCTTCCAAATGTGAATCTTCTAGTACCCTAGATGAGTGTCCA
ACCTGTTGAGCAATCGCCTTGTGTTTAGCAGTCCAATCAGGGCGACTCCAGAGGAAGAGC
GGTGGTGGATTCACATTCCAATCTTCCAATTGGTTGTCATTTACATCAACAGAACCAGGT
AAATAAAAT
>TeaL_187663
TGTCCACATCATTATTTAGTACAATACTGACAAGCATAAGAATGTTGTCTTGAGTCAGAG
AGCAACCATTTTGCACAAATAGTGGAAAGACGAGGTCTACATCTAGTCTTACCCTCCCAA
GTCCCAAACAACATGGACTTTTAGTCTCANNNNNNNNNNNNNNNNNNNNNNNNNNNNACC
CTCCCAAGTCCCAAACAACATGGACTTTTAGTCTCATGAAATTCACTCAAACATTTTGGG
AGCAGCTCCCCTCAAGACTTCATCCTCTCCATATCTCTCAAGACTTCATTTTGCGGGTTC
CATATAGCCAAGGAAGGTGATCCAAACCGCTCATCTTGTATGCCCAATAGAGTAGAACAT
ATATGCAAAAATTAACTTTATTGAATATCGATAAGCATACTAACTTATCATATTTTGTCT
TATT
>TeaL_187664
AATACTGTTTTCTTTGATGTAAGTTGTCTCATCCCTTCTTGCATTTATGCGTTGAGTTGA
CTGTGTCGTACAATGTTCATTACTGATGGTTTGTTAATGTTTGTTGATTTAGACTCCTCC
CTTCCCAACTACTAATAAGATCAAGAGTGAATTGAAAGCCCCCAANNNNNNNNNNNNNNN
NNNNNNNNNNNNNNNNNNNNNNNNNNNNCCCCAAGCCATGAACAAAATTGGAAGCTTTTC
ATTTCACTTTCCGTTCTCTCTTAGCCTTGCCCAATTTTTATTATGTACTTTCATACAGGA
TACTAGCAGTGTGTTATCTTGTTTGGTGCATTATGTTTTATGATTAGACAAACATTCATT
GAAACACCAAAAGAAAAAGGGAAAACAGATTAGAACATTCAATCTGTCCTCGGGACCTGC
TAATTACTTGTTGAACAACGCCTCCTCCCTTAAATGACTTTTGCTGACTGCCTCCTGGGT
AGTCGCCGTTTCTGGTGTTTTAGTCACCTTTCAATGGCTCCCTTAATTATGTGCGAGGAA
TTGCCCTATTGAGTAATGGGAACAAAGCCTGTATGCTCACTTTCCTTTTGGCTAAAAATC
TTCCTCGATCCATTACCTATTTATTTTTTTGTTGTTGTCAGATTAATTTGAGGGGCTTGG
ATGGA
>TeaL_187665
AACATGGATGGGATTGCAGAGGTATATTGTTTATGTTTGGTCGCGCATTACACATCCTTT
GTTCATACTAGTGTACAGTGAAGGGAGCAATAATGATATACTTGGTGGTGTTATTTTTTC
TTACGATATTGATCTTCATCTTCTTCCTCCTCTTTTTCTTTCTTTTTCTTATTTTTTTTT
AATTTTTTTTTTACCAGAAAAATGTTTCAACGATATAACATGGATGGGATTGCAGAGGTA
CTGTTGGCACTCGAGAGGATTGAACAAGATGAGGAGCTAACATATGAGCAATTACTTACC
CTTGGCAAATTAATTTCTCTTGTTGGTCCTTTGCTTATTAACTCTGCTTCTTTGTCCTGC
AGCAATTACTTACCCTTGAGACAAATTTATTCCTTG
>TeaL_187666
AAAAAAAAAGAGATCCTTGGCGGGTCTTCTTCGCACTCACTCTCACTCACTCATCAGCAA
GCACGAAGTGAGGGCAGAGATGTGGCGGCGAAGGAACTTCAACAGCAGCGCCATCTCCAC
GATCGTTCTGAAGGAGAAGACTTGGGATGCCCTAGTGATCGGCGGCGGCCACAACGGCCT
CACCGCCGCCGCCTATCTCGCCCGCTCCGGCCTCTCCGTCGCAGTCCTCGAGCGCCGCCA
CCTCATCGGCGGCGCTGCCGTCACCGAAGAACTCATCCCTGGTTTCAAGTTCTCCCGATG
TAGCTACCTCCAAAGCCTCCTCCGCCCCTCCATCATCAGGGAATTGGAGTTGGGGAGACA
TGGATTGAAGTTACTTAAGAGGAGTCCTTCGTCGTTTACGCCTTGTCTTGACGGGCGGTA
CCTTCTCTTGGGCCCTGATAAGGACCTTAATTATTCAGAGATTTCAAAGTTCTCTAAACG
GGACGCCGAGGCTTATCCAAGATATGAGAATTGGCTGGAGAAGTTTTGTGAGTTCATGGA
TCCACTCCTGGATTCGCCTACTCCTGAAACGTTGCAAGGTGTTTCATCTTTTAGTACCCA
GATGAAGAATAAGCTACATAAATCGGCTTTTTGGGCTCGGTTTCTGCGGCAAGCTGTCTC
CTTGGGGCAAAAAGAACTAGTGGATTTCATTGACCTCTTACTATCTCCGGTGTCGAAGGT
CTTGAATAACTGGTTTGAGAGCAATGTTCTAAAGGCAACCCTTGCAACAGATGCAGTGAT
AGGAACTACGGGAAGTGTCACTACCCCTGGGAGTGGATATGTTCTACTGCATCATGTGAT
GGGAGAAACAGATGGTGATCGTGGTATTTGGTCGCATGTTGAAGGCGGGATGGGCTCAGT
GTCATTGGCTATCAGTAAAGCTGCTAGGGAAGCTGGGGCTCATATTGTGACCGATGCAGA
GGTTTCAAGATTGATGATTGAGGACTCTGGAGCTGTAAATGGGGTTATATTGGCTGATGG
GACAAAGGTGCATTCTTCAGTTGTTTTGTCAAATGCAACCCCTTACAAAACTTTTATGGA
ATTGTTACCTGAAAATGTTCTTCCAGATGATTTTATCTGTGCCATTAAGCATTTGGATTA
TAGCTCCGGGACTACTAAAATAAACTTAGCTGTTAAAAGCTTGCCCCAGTTTTGGTGCTG
CAACTTGTGTCACCCTGATGCTGGCCCTCAGCATGTGGGTACCATTCACATTGGTTCTGA
GAGTATGGAGGAAATTGACTCAGCCTGTCAAGATGCTGTAAATGGCTTACCTTCACGAAG
ACCTATTATCGAGATGACAATTCCTTCTGCTCTGGACAAGACTATCTCACCACCTGGTAA
GCACGTGATCAACTTATTCATTCAATACACACCCTATAAACCCTCTGATGGCAGCTGGGA
AGACCCTGCATATAGAGAGTCCTTTGCACAAAGATGTTTTACCTTGATTGATGAGTATGC
CCCAGGCTTCAGCTCATCAATTATTGGCTATGACATGTTGACTCCACCAGACCTTGAAAG
GGAAATTGGTCTGACAGGAGGGAATATATTTCATGGTGCCATGGGATTAGATTCTCTTTT
TTTAATGCGACCTGTAAAAGGATGGTCAAATTACAGGACCCCAGTGCGAGGACTTTATTT
GTGCGGGAGTGGGGCTCACCCTGGGGGTGGTGTGATGGGTGCTCCGGGGCGTAATGCTGC
ACGCGAGGTTCTTCAAGACGCTAAAGAAACCACTGAAACGAAAACAGTGCATCACAACAC
CATGTAGTTATTTTGTCCCATCGGATTATTCTGTGGCTTTTTTTTCTTTTGGTAGAACGG
ACTATTCTGCGTTTAATGCCTCGCTTTTTGTTTCTTTGGACAATGCCGTAAATGACATGA
AGATCAAAGCATCCTGTACATAATCATCAACAGCTTCTTCAGCATCACTACCTCCATTCA
CTCCACTCCACGGTTGCGATCCGCCAGCTCCGCTCCCAAGGCCTCTCTTTCCAGCTCTGG
CCCGCCGCCACCACCCTCTTCACTCTCCTCGACCGCCACCGCTCTCATCCTCTCACCAGC
CCCCTCACCCCCACTCTCTCCTCCTTGCCCGCCCGCCTCCGCATCCTCGAGCTCGGTTCC
GGCACCGGCCTCGTCGGAATATCCGCCGCCGCCACTCTCGGAGCCTACGTAACCCTAACG
GATCTCCCTCACGTTCTTCCGAACCTCCAATTCAATGCCGACGCCAACTCCCAAGTCCTG
GCCCAGCATGGCGGATCCGTCCACGTGGCGGCACTCGGATGGGGGGAATTGGATCACATG
GAAGCGATTGGGCGAGACTACGATCTGATATTGGGATCGGACGTAGTGTATCATGATCAC
CTGTACGATCCTCTGCTTGAGACGCTGCGATTCTTCTTGGTGGGAGGAGAGAAGAGTGTG
ATGTTCTTGATGGCGCATTTGAGGAGGTGGAAGAAGGAATCGGCGTTCTTCAAGAGAGCG
AAGAAAGTGTTCGATGTGGAGGTGATACACGCAGATGGTCCTTCTGATGGATTGAGGGTT
GGGGTAGTTGTTTATCGTTTTGCAGCCAAGCCAAGCATCAGAATTTGAATGCAAATGCCA
TGTGTAGCAGTTAATCCTTCCATAAGAAAGAAACCTCGGTTGTATTTTTTTGTTTTCTGT
TTTTATTTTTTTTAACAAAG
>TeaL_187667
TGAAGCTGATGGTTGCAAATGGAACACAAGCCAAATATAATGTGGCAACAATGGTGCAAT
TACTGTAAGACAATTGTAAGGGACGATAATTTTGTAATTTCTTCTGCTAAGATAGCTTTA
CATAATTCTTTGTAAAATAATTATATAACTGACATTACATAATTCTTTGTAAAATACTTA
TATAACTGACATGCTCAAAATTACATTTGCACTGGCCGTGCCTCATATTGAGGGGGAAGG
GGTCTGGCATTTCAAGGCCCTGCGCCTCATTTTGATCCAAAACTAGAAATTTTAAAAAAT
AGTAAAGAAATTTAAAACCTCCCCCTATCTTCACCAACTAACTGTCCCAAAATGAACACG
AGGGGATGGATCCAATGTTCATAAAATACAAGTTGACATTACTCAGATCCAAAATACAAG
TTGACATTACTCAGATCCCTTCCCCAAAGAAGCATATACGAGTTTTTTGAGGGAATTGTA
GGAATACCACTTTAAATTGATCTCGATGTTTCCTGCCGCCTGAGAGGAATGCCTTCCATT
CCAAAACCATCCTCTTCATCTGTGTGCCTGTGGAGTCGTATTGATGGAGACATAGACAAA
CC
>TeaL_187668
AAGGGATCAAAGAATATGTCAGAGTTAAGAACAAACAGGACATTGCAGCTTCTTTTTCTT
TTTTTTTTCCCTCTGATTTTTTCTTTATTCATCAAATTCATGCTCTATTTTGTTGCCTAG
AACATAAAGTTTATTTATTTTAATTGTCTTCTAAATCAAAGGAGCTAATAAGCTTAACCT
TGTTGTGGGATGAGTTTTTCATAAATAAGGAGTTCATGACATATAGAGCAGTTTGACAGT
TCAATAGGTACTGGGACATAATTGTTCAAAATTACGACAGGTATTGGTGTAGATGAGGGC
ATTCAATACATCACAGTTTGACAGCATCCTCAAGAGATTGAAAGTGCAATTGTCACATTT
ATCCTTCGAATTAGATTTAATAAGCTTTAAAAAAATTGTTCTTGCATTTTTCTGTTTCTG
ACTCTTCTTTTTATTTTTTCAGGAAGCTGCAGAAATCAAGGATGAA
>TeaL_187669
CAAATGCCACTACATAGACAACTAGCCATTCCGAATCAGGTCAAAATCAGAACGTCACAA
ACTTTATAGGGAGAGAAAGAGAAGGGGAAAGGGAACGAGAGAGAGAGAGAGAGAGATGGG
GTGTTTTGCTTGCTTCGATGGTGGCAAGCAACAGAGAAAGGAAGAAGAGCGGTTAGCCTC
TCTAGAAGCTCGATCTAAAGCTGCCGATGCCGCCCAGAAGAGGCAGGAGCAATTTGATCA
GTCTGCTGCAGGAAAAGCTGCACGTGCACAGCTAGCAGCAGCTGCAAAGCAATCTGCAAA
CTCTAACAAAGGCGAACCAGTTCTTAAGTGGCAGGTGGGATGAATGATTCAACTTTTTCT
CTACTCAACGGCAACCACTTATTTGTTTGAGAGTACTAATCTCTCTTTCATTAGTCTTCT
TGTGTTCGTCAATTCATGTTATGCAATCTTTGATTCTTCTTTTTGTGGGTATGATCACCC
GCTATATCATGTAGCATTTGGCCACAATTTCGTCTTGTATGTTTCTCAACAACTGTGACC
TACATTTCTTTGATTGCACACAAAAATCATTCATGGCAATTGATTGTACATGCAATTAAA
AAATCTTCCATTGATATTATCGTATTGACTAGAAGGATGAAGACTAGAATTTGATAAACA
GTCACCAATATATATATATATTGGAAAGTAAAGAAATACTTAAAAGAAAGAGCATAG
>TeaL_187670
GCCTAACGTGTAGTAGAAGCTAGTGCCATTGTTCCACTCGATGTCATAAAGGAGGACACC
AAGTTGCTTCTGTATAATGTTGACGTTTCGGCCTTTAGGCCAGTCGTACCATAGGTTGCT
GATTTGAAGCTTTGAGCTCGACAAGTTCATGTACAGCAGTGCGTGGAATCGCTCCGGCCA
TGGTGATGGAATTGGTGCTATTTGTAGATGGTCTGATGATGATTGAACATCATAGAAATC
CCAACGAACAGGGCGATTAGTGAGGACATCCTCATAGTACCAAATGAAATCCACCTTCTC
CCACACATTACACAGAAACCCATCAGTGACTGCAGTTCCCACATATTTCGCTCCGTCGAG
AAAGTCCGGTCTGAGGATTCCAACCTCGAACTGCATGGTCATGCAAGTGCCGTGGCC
>TeaL_187671
GTAGTTTGTTTCTTGGTACTAAAGGTGTAACTTCTGAGATATCTCTGTGTCCAAGCTTAG
CTCTCATGGAGATTTTTGGGTGACCTTGCATAGCCAAGAGGAGAAGAAGAACATGGTGCT
GATGATGATGATGAGCCTTTCTCTTGCTTGTTTTTGCTCAACAGTCTCAAGAATCCTTTA
TCTACTTGTGCCTATTGACAGAGCTTCATGTGTCTTTTCTCCACTGGCAATGGAGATTGG
ACATCTAATATACACCCTTCAATGCAACACACAATTCTGTAAATTGCTTTCAATAGGTAT
ATGATCATGTTTTGATATATGGGGCTATATTTCTTTTGTTTAACTTTTGGAAGATTAATT
GTTCAAATTTCATTTTCAGAACGAAGTCTGTCGATTGAAGAA
>TeaL_187672
ACAGTCCTCCCTAACTCTATCAACAGTCCAAACCCGAACCAAATCCACAAAACCATCGGT
CAAATTATCCAACCCATTTTCCCATTCCTCCGAATACTTTGAGCAGCATATAATAATGTA
GCAAACAATCTCTTCTACTACGCCCTCAATCTCTCTCTTCAAGCACAAATCCCCATCAAA
ACAGCCAAACACAATACAATACAACTCTTTTAACCCATTGTTACACGGACTCGAACACGA
GACCAACAATTGAAACAAGTCCTTCACAGCTATCACTACTTTCTTCGAAGGGTTTTCGAG
AATTGGCTTGACAGAGCTGTGAAATGTCACTGCCGAGTAGAACCAGGTGATCTCGAGTGG
AGGATCGTTCATCTTCTGAACCAATCGAGAGAAAATCGAGACGAACCCAGAGAAATTTGT
ACAACCCTTTTTGTATTCAGCTAAGAAGTGATCGATTGATTCTCTCAGCATGAGTTGGTA
GTCGTTTTCAGGTGGTTTTGGGGCGCTGATCGATTCGACGGCGATGTGGGTGTTCATGAT
TGGTAGTTTTGAAAGTGTTGGCAGATTGAATTGGTTGAAATTGAGATGGAATTTGAATTC
TGAAGTGGCTTTGGTTTGGTTAACGGTTAAGCTCGAAACCCTAGTTTTGTGGTTTTTTCT
TGGGAGTAGGCACAGATGGAGAGGGAAGCTATGTGGCCCTCTTTTT
>TeaL_187673
AAGACTCCCTTGAATTGGAGAACAAGGCTACAAATAGTCATTGGCATGGCAGCTGCACTA
GTTTTTAGTTCTGGAGGGTTTCAATTGTGCCATTTTTGCCTATGGAAACTTGGCACAAGA
AAAACTTACACCATGGAAGGAGAATGTAAGAGCTCAAAGGCTGGACCTAATGGAGACTTG
CTAACTATCAGACGAGTTATTAATGGTCTCGTGGAGCATCTTGTGCATGTCCCATACAGG
GATAACAAGCTCACCTGTCTGCTTTGCGATTCGTTGGGTGCAAAAATCAAGACATGCATT
ATTACCACAGTATCACCTGCAGTCCATTGCCTGGAGGAGACCTTGAGTACACTAGACTAT
GCACATAGGGCAAAACATATTAGAAATAAGCCTGAGGTATGTCAGGTAATGGCAGATCAG
ACTGAACAAATGGCAGTTACAATAGAAATCCACCAGAAGGTCCGTTTAGTTTAACCAACT
GTAAAAACAATAGAATTTGCTATGACCAACAACTTGAGGAATTACAAGATAAATTCGATA
ATCAGGTTAAAAAATGCTCTAACATAGACAACAAACTTGATGCCACCCAGGTAAGTTCTA
TCTGTATGTGGTTATATATGGTTTTAGGATTGAAAGTTTTGTAGAAAAACTTGAACGAAA
CAAGCAAATTGTTGGCCAGCACTGAAGAAGAGTTAAGAAGATGCTAGTATGCTCTCAAGG
AGTATGAATTTATTATCTCTAAGCAGAAAAAAGCAGGTATGCTTGAATATTTTTGTTGTT
CGAATTTCTTTGCTAGCTCCATCTAAATAATGTTGGTGAAGAATTGAAATGGTTCCATAC
ATTCACCTTGTTTGGTTGAACGATTGAAAGTAGTTTGAATTGAAAATGTAAGAGTTGAAG
CTTCACTTAAATGTTTGACAGACTCTGTTTTAACATGAAACATGTTTGGGTTCACATTCA
TCAAGACACATCGGGGATTGGGTTGTAATTCGTTTACTTGAATTTTTGTATTATACATTT
GATCAAATGTATTTTGATCAGTAGGGTGCTCGTGATTTTTACCTGAACTGATTGTTGTTC
TGTTGCTCTCAATGGTTTTTCACATAAGTCATGATGTCTATCATCTTGATTTATTTAGTG
TGTTACTGTGTGGAAGACTTTTGATCTATCTTGAGATTGAATAACTGTTAATAATCCACC
TGGTAATTTTTAATTGGTAATTTGTTTTAAGAGTTTGGCCTATTCACTCCCCTCTAGGCA
CAAAGGTGTCTGTCTCCGCAATTTCATTATCCTACTAATTCATTTATATTGTTTTGCAGG
AAGACAAGGAGAAACTCGAGA
>TeaL_187674
GTTCTCCAGATCAACATCTGACACTTCTGAAAAGATGCAGCCAACAGTAATAATAGAAGG
ATTCTCAGATATCCCCACATGCTGCTGTAGTGCGATTTTGCAAACAGCTTTCCCCTTCAT
ATCATCCACACTGTAGCTTTGTGGAAGAAAGTGATCCATGGAAGGATTCCAGGTGGAGTT
GTCAAATCCACAAGGAGCAACCAGCAACTTGTCCTTGTGAACTGCTAAGGTGGATTCCAG
CCCATAACTCAAACTATGAATAATCAGACCTTTTGAATGCATAGATGACATTATTACAAC
TTTATTGGAGTAAACAATTCCGCCCTTTAAGATGTTGACAAGATGTGTCTTAGTGTTATC
TTGCAAACGATCATGACGGTGTAGTCTAGAAGGATCAAGTCCACACAGTCCTAGCTTATC
AGGTTGCTCAAGACACTGAGAATCAAAGTCCTGACATGTCAGCAATATCCTAGAACTGCC
TAATCCCTGTTTAACAAAAACATCCCAGAAAAGTGGCCCGACAATAGCAGTTTGCCAGTT
ATGTATATGTAACACATCAGGCTGCTTTCCTGATTTGACTATATAATCCAATGAAGCTCG
GGAGAAATAAGTGAATCCACCGGTCCAAATTCTGTTTACATGCAATTGACCATTGAAATA
TGAATAGAACTCTGCCTCAATTTCTCTTAACCCTTGAACTTCATCCAGGTTTAGGGTTGC
ATACTTTGGTAAAATAACCTCCACCGAATGACCTTTTCTTTGTAGCGCACGGGATAGCCC
TGTAACATACGATGCCAAAGATCCAACAGAGATGACTGGTGCCATTTCAGTGCAAATGTG
GACAATGTGAAGACCTTTCTTTTTGCTTTTGTCTGAGAACTGGCAGAGTTCTGCCAGAAG
TTCGGCATCTCTTTTATGCAGGATGTCAGAGAAATTATCAGCTACAGTTACTTTTGAATC
CATGATCATTTTTCTCAAATCAGATGCCTCCCCAGTGCCTATCATGCCTGTGAGGACCAT
TGAGTCTAATCTAAGCAGCAACTCCGACCTGATTGATAGTTTATCTTTTCTAGTGCTGAG
CTGCTTTTTTATCTCCAACTGTTTTATCCTATCAAGCAAAACCTTTTTCTCTCTCTTCAT
GTTGTCCAGCTCCTCCATGGCCATCATGCGTTGTTTGTTTAAGTATAAAATGTTTTGTTG
TGCTTCCCTAAAGAGTTGCCAAATGTCAGTATGTTTCTTTTCCGGTATGCTCCTCATAGA
CTCAGACATGTCTGAATTATCCTGGCCTTCTAACGCCATCCGAAAAGATCCACTAGATAC
ACCATTGCCCCCACCATTCTTCCCCAAGCAACAAACCCTGGCACGAAGTTTAAGAGGATT
GGAGTTGGATGTAGTGAAGTTGAGAAAAGCTGGAGCAGAGGGAATCGTTGCGTTTAGGAA
GATCTCCATTACTGCTGCCTTCTAGAGAGAGAAATATAGGAAGATCTCCATCACCGTCGG
AGAGAGAAGTGAGAGGATGAGAAAGAAATGGTTGCTCTCTCTCTCTCTCAGTCCGTAAAC
ACAGCCATTGAAAAGATCACGGGGTTTCTCTGCTGTGCCTTCTTTCTTTCTTGATTGCTT
CTCGTTACTGGAGATGGACTTTTCGCCTACATTATCTATTTTGCACAAATTTACTCCAAT
ACAGTAC
>TeaL_187675
ATATGGAATCAAGTTTCGAGTCTTGTTGCAACCATTGCTCAGCCAATTGTTATGATTGGA
GATTTTAATCAAGTTTTGTATATTTATGAAAAACATAGTAAGGTAGGTAGACCTATTCAA
GGGGCTAAGGTTCTCATGAATCTTATAAATGATCATGGATTTGTAGACTTACCTTCGTCT
GGGGTTCGTTTTACTTGGTCCAACAATCGGAGAGGTCCGGATGTGTCTTATGAGAAACTT
GATAGAGCAGTGGCTACATCAGGATGGATGCAACAGTTTCGCCATGTGGTTCTTCTTGCT
CTTCCTATTCAGAGATCGGATCATAGCCCATTAAGTCTGGATACGAACCCTGTACCTAGA
GGAAGAAGGAATTCTAAGCGGTTTGAGGCGGCATGGTTGATGGATCAAGCTACAACGGAA
ATTGTTAAGAAGGCGTGGACTGTGAATGATTTTCGACCCATTAGTCTTTGTAATGTTATT
TATAAAGTAGTTTCTAAAGTATTAGCGAATAGGTTGAGGAAAATTTTGCCTGACTTGATT
CACCCATCACAAAATGCTTTTGTTGCGAGTCATCTTAGTACGGATAATATTTTGATGGCT
CATGAATTAATGGAATTTGTCAGGAAAAAGAAAGGGGGGAATAAGTCTTTCTTCGCTCTT
AAGTTATATATGAACAAGGCTTATGAGCAGGTGAGTTGGGATTTCTTTTGTAAAATTTTG
GAGGTTTTGGGGTTCAGTCCACATTGGATTCAGTTGATATGAGCCAAGTGGATCCGTTAT
CTCCATACCTTTTTATTCTAGTAACTCAAGTTTTATCATTGGGGTTAGATTCTCTTGCGT
CCCAGGGTCTTTGTAGAGGGATTTGTATCAGTCGTGATGCACCGGCTATTTCTCATTTTC
TTTTCACGGATGACTGTTTATTTTTCATGGAATTTGATTTGGAATCTATTTGGTGCCTCA
AATGGTTTTTGGAAGCCTTTTGTGATCAATCAGGTCGACGGAACAATTATCATAAATCTG
AACTGATTGTTAGTCCTAATATGGGATTGGCTAAGCGAGGTTTTCTTAGTGATTGTATTG
GGATAAGATTGGTGTATAGACCTGGTATGTACTTGGGTGCGGGGTCTTGTAAAATGGATT
TGTTTAGACATATTCTGAATAGATTTTCTGCGAAGCTATCGGGTTGGAAACGTAGTCTTC
TTTCTTTTGCTGGGAGATGTGTTTTGGTTAGACATTCTCTTCTTTCAATCCGTTTGCATG
TGTTATTTATGTTTAAAGCCCCGATGTACTTTATTTGTAAAATTCGCAGTATTGTAGGAA
ACTTTATGTGGAAACGCTCTGAGGGTAAGGGAATTACTTGGAAAAAATGGGATACTCTTT
GCTTACCAAAGGCAGCAAGTGGTCTTGGATTTCGTGATCCGTGTTTGTTGAATCAAGCCT
TGCTGGCTAAGGTAGCATGAAGAATTATTCAGAATCCCCAATCTCTTATTAGTAGATTTT
TCTGGGCAAAATATTGTTTGAAAGATGTGTTTATGGAGGCTAAACCAAAATCAGGTTGCT
CATGGGCATGGAGGAGCATTCTTTGGGGAAGTGATCTTCCTAAAAAGGGTTTGAGTTGGG
TTGTCGGAAATGGTGAAAGTATTGATGCTTTTGATGATCAATGGATTCCTACTTTAACTA
ATGATGAGATGATAGGAAGAGGGATGGGTAGATTGTTCAGATACTTTAAAGTCGCTCACC
TTATTAATCAAATCAATATATCGTTGTGAAAACCTTTGATTCAAACTCTTTTTCCAGTAA
ATATGATAAATCACCTTTTGAATATAAATCTCCCCCAAGTTAATGAACATGACCAGTTAG
TGTGGAGGCCTAAATCTGGCTTTTTTCTTGCTATGAAAGAGGGACTGACGGTACATCATT
CAGGTAATTGGGTCTTTAGTGGGTGTTGGAAGAAGTTGTGGAAGTCAAGGATGCCTCCAA
AATGGGCATTACCTGTTAAAAATTTTCTGATGCGTCGCAGTGTCTTAACCTGTGTGTTCA
AGGTGTGGAGTAGAAGAGAAAGCATTAGAACATCTTTGTTTTCAATGTATTTTCTCTAAA
CACATTTGGAGAGTTCTAGTCTTGGGTTTAATTTTGAAAATGGGGAGGAATGTTTGGTTC
ATGATTGGCTGGGACAGCGGTTCCAAAATGCACCAGATGATGATGCATCGATTGAATCTG
TTAAGGCGTTGTGGGGAATTTGGCATCATAGGAATAAAGCAACTTTTGAGTATGTAGTGG
AAGATCCTGGTTATGTTTTGAGATATATTAATTCTCTCCAGCTGGTGCATGAGCAAAGTA
GAACTTTTAATGTTAATGATGCCCCTTTGTAAAGCAGCAAAATGGGTGGAGCTTCCACTG
TAAATTCTTTTGTTCCAAGAAAATGCAGAATAGTAGCAAAATATATTGCTGGAC
>TeaL_187676
GAGATGTCATCATCTAGGCCGAGGTGTGCGTCTCCTAGGCCGAGATGTGCATCATCTAGG
CCGAGATGTTATTATCTAGGCGTTCTAGATCCTTGATCCTTGCACTTAGTGATTTTGTTC
CTGGAATGGTATGACCTAGACCGAGGTGTGGCATATCTAGGCCAAGGTGTGGCACAGCTT
AGTCAAGTGTTGTCCTTCCAAGCCGATGTCGCCGCCACCCTACTTACCGAAGCTTTGCTC
TTAGCCGAGATCATCACTTGCCGGAGTGCTCTTGCCGTCTAGCTTGTTGAACACACTTTG
TCATGTTCTTGTCTTGTCAGTCAGTCACCTTTTTGAGTAGAGCCAATCAACCGATGCCAC
GCGTCCCAGCAGAGGGTTAAGTCAATGACTGTCGAGAAAAACATATCATTTTGTATCAAA
TCTTGTCTTTTAGAGAGAGAGGCTCTAGGAAGGAGAAGGAGAAGTTTTGAGTGAGAGGGT
AGACTTCCAAGCTTGATCGTTGGAGTTTGAACCGTTAGATCTAAGTTTTGAGGTGATGAG
TAAGAAGGCGGGGA
>TeaL_187677
AAAATCAAATGGTATATTCAAGTAGATTAATTCTCTCTGAAAAGGCAAATTTTGTGATCA
TACTGCAGTTTACCCCTAAATAATCTGAATAAAATAATCATAGCATGCTTTTGGCCAGGG
TGGACCAGCTTATATTTGTGTTCTAGCAAGAAACTTCTCTTAGTTTTTTTGTCAATTTTG
TTGTAGTTTTTCTTTTTGTTTTCCAATCAAAATTTGGTCGTATATCGAGTATTGTTCTTA
TAATTGTTGTTATGGATGTAACTACCAAAGAAATGGTTAGAGCAAAACTTCGAAACAATT
TTATTAACAAATGGGATGAAATGCGAAGGTGGAGTGACCTCAATGGAGCCATTTCTGAAG
AAATTT
>TeaL_187678
CCCCCCCCAAAAAAAATAAATAAGTAAAGTTAAAAAAAGATCCATTCAAATTCATTTCAT
CTTCCGTCATACAAAACACAGCTTTTATTTAAATACGTAAACAATAAAGCTTCCATTTCT
CCTACCAATCACAGAGCAATGATGCTTCTGCTAACACGAGCATAGAATGAAAGTTGTTTT
GCGAATTGGTCATTTTTGGTGTTCGTCTGAATCCAGTGAAGCGAGGAATTGCTTGAGACA
TCTATTGTAGGCACATGGTCGTTCCAGATGAACCAGGTGGCCGGCTTTTTTTATACCTTG
ATATGTTGCCTTGTCTCCCAGCTGCTCTTTCATGTTCTGGGCATGCTCTAGCTTGAAAAT
CTGATCGTTCTCGCCCCACAGGAGATGTATTCTCTGTTGAAAAGTGGGGATGGTGGCATC
TTTGTTGCTGACCACCAAACCCTCCAGCAGCTCACCTCTCTCCTTTCTGTTGGTGAACAT
TACCTCAAGAAAATCCTTGTGGAGTTTATCAGGAAACCAAAGCTTCTTGTAAGCAGCAAC
AGATAGAAGAGCTTTCAAACCCTTGACAGAGGTAGGCAAAAGGAGCTCCGACGAAGTAGA
GAACCCAAGACTCTCAAGAGTCGAGTGGCTGATCGAGTCAGTCATGGCCAAGATCGAACC
AGACACCACCAACCCACGAACCAATTCCGGGTACAGCTCACCCAACTTGAACGCAACCAT
GCCACCGTAGCTGAACCCAACCACCGTACACGTGTCCACCCCCAATTTCCTCAGACCCTT
GCTGACACACTCGGCCTGGAACCTCGGAGACCGGTCGGGGTTGTCGGAGATGGAGCCGCC
GAAGAAGAGGAGGTCAGGGATGTAGACGGCGTATTTTTTGGAGAGAGAACCGACCTGGAA
CTGCCACGTCACGATGCCTTCGCCGGCGAAGCCGTGGATGAGGACGACTACTGGTTTGTT
TGGTTTGAGTTTCTTGGTGGCGTTGGTGGTGGTTTGGGGTTTTTTTAGGGTTTTGGTGGG
GACCCAGAAGTTCATGAGAGTGCCTGGTTCGATCTCTACTGTGCGGGGTACTACCCCTGC
CATCTTCATTAGGCCATGCAGCAATGGCTTTTGTGCTGCAACTAGGTTCACCATTTTTAT
TTGTGAGAGAGAGAGAGAGAGAGAGGGGTGTATGTGTGGATTGATTGAATTTGAGGGAAG
TGAATGTGAATGTGAATGTGAAGACGAAGGGGTTTTAAACTAAATGGAAAGCCATGGTTG
GTGTTGGGTTGTTATCT
>TeaL_187679
GTGTTTGTTATGGTGTGTTTGATGGCTATTGCATATTGGTATTGATATCTACACTTCCAT
ACCAAAAGCATTTTGTTTAGGTGACACATTCACCTAAAAGAATGGAAACACTGCAGTATT
TCCTCTTTTATGTTTGTGGAGTAACCGCAGGCTGGAAGATGGAAGATATACTCAATGAAG
AAATCGAAGTTATCAAAGGCATGGTCGGGCTTTAAGATCATGTGATTTGTGTATTATCTG
GGGGTGTGGATTCCACAGTTGCAGCCTCCCTTGTTCATAAGGCAATTGGAGATGGGCTTC
ATTGTGTTTTTGTTGACAATCGTTGAAAAGGAAAATTATTGGAAAGGAGTTCATCTGCAT
CTTTGATGCTTTTGCTCAAGATTTGGAGCATAAATTAAGAAGAAAACTTGCTTACTTGGT
CCAAGGAACTTTATGTCCAGATGTGATTGAATCTTGCCCAACCCCTGGAAGTGGAAGAAC
ACACTCCCACACAATCAAGAGCCATCACAATGTTGGAGGGCTTCCAAATGACATGAAATT
GAAGCTCATTGAACCACTTAAACTCTTATTTAAGGATGAGGT
>TeaL_187680
GTTTTATGCTTTATCAGGGATAAGGTGTTTCCAATTAAAGCAGAACTATTGAAGCCACAG
GAGCAGATGGAGAGACATATAACTGATTTGGTGAAAAAAAGTTTGCAAGATGTAACGGGG
GCAGAATTTAAATTGTTTATGGACTTCTTGAGAAGCTTGAGTTTATTCGGTCAGAATGCT
CCTGTTGAGCGGGTTCAGGAACTTGTTTATTCGGTCAGAATGCTCCTGTTGAGCGTGTTC
AGGAACTTGTTGAAATTATTGAAGGGCAGGCTGATCTAGATGCACAGTTTAATGTTTCAG
ATGGTGACCACATTGACAGATTAATATCTTGCCTGCATATGGCTCTTCCATTTTTTACGA
GGGGTGCATCAAGTAATAGGTTTCTCAACTATTTGAACAAGAATATTGTACCTGTTTTTG
ATAAGCTTCCAGAAGAACGAAAAGTAGACTTGCTCAAGAACCTTGCCGAATGCTCACCTT
ATGTTACACCACAGGATTCCCGCCAGCTTCTGCCATCTGTTGTTCAACTCCTGAAGAAAC
ACATGGTTCGGAGGAAGGTTGAGGAGACTAACTTTACTTATGTGGAGTGCTTGTTGTACA
CATTTCACCATTTAGCTCATAAGGCTCCGAATGCCACTAATAGTTTATGTGGTTACAAGA
TAGTGACCGGCCAACCATCTGATAGGCTTGGGGAAGACTTCTCAGAGTATTACAAAGATT
TCACTGAGAGGTTGAGAACCATTGATGATTTAACTAAAGCTATGGTGAAGAAATTAAATC
AAGGGATGACAGAGCACAACAAAGCGATGGCAGCTGCTAAAACTGATGAAGAAAAGGATA
TTATAAAGAGACAAAAGCAGAATTCTACCATTGGGCTCCAAACCTGCAACAACATACTGG
CACTGATCCAGCCATTGCCTTCAAAATCACCGTGCAGCTGCTACTACGAATGGTTCAGGA
ACTCACATAGCCAAAAAGGGCCGAGGGGTGGGTGGTTTACAAAACCAACTTGTTAATAGA
GCCCTGGAAGGTTTATATCGTGGTCGTGGTGGCAGAACTAGTGGGAGAGGTAGAGGCTGG
GGTGGTGGACGAGGAAGAGGAGGGGGTTTCCATTAATTCCAGGTAAAGGTGTACAAGTAG
AAAAGAGTTACTGACCCTTTGTATTGCGCTTTCTTATAGACATTTACTGTTCACATTATT
CTTTATAAAAAAAAAAAAAAAAAA
>TeaL_187681
ATCCGTTACAGAGGCCAGCAAAGAGTAGCATATTTTGATTAGAATAATGAATATCAGTGA
AGTCCACTGTTTTGTTTGATTTCAAACTTCACTGAGTCATTCATACAAACAAACACATAT
TAGTCTACAAACATGGCGGGCCTAGAAAGCAGCTATTTTAAGCCACCCGTGCTTCCAATT
TTCCTCACCTATGTCAGTTTATCTCTCTAAAAACCCTCTACTTTACACTAGTAGTAATAA
TAATTCTTTCTTTTTTTCTCCTCCACACAAGCCTTACTTTTCGCCTTGAATCAATGAATG
CGACAGCTCGTGTCCTTGTTGTTAATGATGATGATGTCATCCCCTCCCTCCTCCCCCTCC
CTTTGAATTAGCTTCAGTTTTCCGCTTTCCACCCCCCCTCTCTTTCCCTTCTTTTACCAG
GATTTGGTTTTGATTGTTTTCAATTATTATAGTTGGGTTTCCAAAAATTCGAGTTGGGTT
TTGAAATTTCACCCTCCTTTTATCAATTGTCTATATCTTTTGGGTTTTGATAGTTTTTTC
TCTGTGCTTGAAGTTATATTGTTGTGTTTGAGTCTACAAAAATGGAGTTGAAGAGTGGTG
AGGGAGAGGGAGTGAAGGCCAAGGATGTGGGAAGTATTAGTAGTAAAGATTTGTTTTTCA
GAGCAGATAAGATTGATTTCAAGAATTGGGATGTAATGTTAGAGAAGCATGTGAGTCGGG
TTTGGTCGAGGGATAGGGAAGTTCAGATGAGGAAGGAAGATTGGGAAATTGATTTAGCTA
AATTGGATATAA
>TeaL_187682
TCATATAAAACACTCCCTTCTCTCTCTTCCCGCACTTAAAATCAAATCAAAAAACATACT
CCTTTTTTAACTTAAATTCCCGGGATGAGCATCCATTACATTTCATAGCCATGACCAATC
ACAGCAGTCGCCAATCACAGCAGTCGGATCATTGCCCACACGTTTCCTTTCACTTCACTG
CACCTGCACCTCACAGTAATGCAATCAATCGCGCCCACGCGCCACTACTCGCACTACTGT
TCTTGGCGGCGGCGGCACCACCTTATGCGGCCGCGCAGATGAGTTTGCATCCTCCATCAT
CTTCTATTTCTCCTTACACCAACTTCGATTCGTCAACGGCGATCGTCATCTTGGTCCTTG
TTTGCGTCATGTTCTTCATCTGCGTCTTCTCCATCTACATCCACCACTGCATCAACGACA
CCGCCACGGAAGCAAATTCCGCCAACTCCATCGCCGCCCGATTGCGGCGGTTCCCGCGCG
GCCTCGATCCGAAAGTAATCGAGTCGTTCCCGATTTTTCCCTACTCGGAGATCAAAGACC
ACAAGATCGGCAAAGGAACGCTAGAGTGCGCGGTGTGTATAAACGAGTTCGAAGACGACG
AGATTCTCAGATTGCTTCCCAAGTGTGATCACGTGTTTCATTCTGAGTGTATTGACGCTT
GGTTGGCTTCTCACAGCACTTGTCCTGTCTGTCGAGCGAACCTCGTGCCCACTCCGACCC
CGACTCCTCCGGAGAAGGTAAATCAATCGAATGAATCGATTGATGAGCACAATTTCAGAT
CTGAACTCAGTGAAGTAGTACAAAACGAGAATCAAATTTCAATTTCAATTAATGTTGAAG
AAGAAGAAAATCAAAACAGAGATCCGGAAGCAAGTGAGTTTCCAAAGCAGAATCGAGAGC
GAGTGGCGAAGTTTCAGAGGTCGCACTCGACGGGTCACTCACTGGTTGGACTCGGAGAGA
GCTGCGAGAGGTACACGCTGAGGTTGCCGGAGGAAGTGAGGAAGCAGATCGTGATGAGTG
GGAGGCTGAAGAGGACCAGGAGTTGCATCGTTGTTTCGCCGATGGAAAGGGGTAGTCGGG
GCCGGCCCGATCGGGTTGGGAGGTTGGACCGGTGGGTTTTTAGCGTGACGCCGCCGTTTT
TCTCGAAGAACAACCGTTCGAAGGTGGGGGTTGACGGAGACGTAACAAAGGTGTGACGTC
TGTGAAGACGCAGTTTGACTGTCTTGCGGTGAAGGGTGACGGAGTTGAACAATTATCGGC
TCCCCTTCCTGTTTAATTTAATATAGTATTTATTTCATTAAAATACATTTTTTTATTATA
ATT
>TeaL_187683
TATAGTCAACTGGACTAATGTGAAACTGTAATTTATCTTAAGAATTATAATAAAAAAATG
TATTTTAATGAAATAAATACTATATTAAATTAAACAGGAAGGGGAGCCGATAATTGTTCA
ACTCCGTCAACCTTCACNNNNNNNNNNNNNNNNNNNNNNNNNNNNNATATAATCTTAGAG
CTCCCCACCTCCGCTACGTCTCCGTCAACCCCCACCTTGGAACGGTTGTTCTTCGAGAAA
AACGGTGGCGTCAGGCTAAAAACCCACCGGTCCAACCTCCCAACCCGATCGGACCGGCCC
CGACTACTCCCTTCCGTCGGGAAAAACAAGATGCAACTCCTGGTCCTCTTCAGCCCCCCA
CTCATCATGATCTGCTTCCTCACTTCTTCCGGCAACCTCAGCGTGTACCTCTCGGAGCTC
TCTCCGAGTCCAACCAGTGAGTGACCCGTCGAGTGCGACCTCTGAAACTTCGCCACTCGC
TCTCGATTCTGCTTCGGAAACTCACTTGCTTCCGGATCTCTGTTTTGATTTTCTTCTTCT
TCTTCTTCTTCAACATTAATTGAAATTGAAATTTGATTCTCGTTTTGCACTACTTCACTG
AGTTCAGTTCTGAAATTGTGCTCATCAATCGATTCATTCGATTGATTTACCTTCTCCGGA
GGAGGAGGCGGCACGAGGTTCGCTCGACAGACGGGACAGGTGCTGTGAGAAGCCAACCAA
GCGTCAATACACTCAGAATGAAACACGTG
>TeaL_187684
CCCATCATCCTGCCTCACTTATTTCTCATGATCGATCATAGCCAGCAATCGAAATCTGAA
GCTTTCTTGTTTCAGATATCTAGCAAGAAAAGCTGACAAAACAACCTCATGTGTTAGTTT
TGTTCTTTTGATAAGAGACGATAACATTACGACAGCCAAAAGGGGGGTAACTCATCGACA
CACATTGTTCATATGATGGCATCTCCGCATATGTTGGGTAGTAATTAATGTCAATAACAA
CATACCTATCCCAATTCTAGCACCACAAACGACATCAAAGTTGAAAGATGTAGCTTCAAT
TGGCCACTACAATGTCTTCCAAATTCATTATTTTGAAATAATTATCATCACTCTTTTATA
CAGTTAGCCAAATGTTAAACCAGAAAAAGAGAAAATAATAATAAATGGACCTCCAAACTA
CCCAATTTGTCCTCCACTTACTCTGGCAACAACATCCTCTACACAGGTCACATATTCTTT
AACTATACATTTTAAGATCACCCATGGCTGAACAACTAAGCAGTACCGTCACCACCAATA
GCTTCCCAATCACCAGAGATGAAAAAAAAAAAAAACCCTCTGATCTTCTTCTTACTTCTC
CAATCTACCTAATTTCTCCTAATTTTTTTAAAAGGCTTCAATGAATATATTAAAAAAGCT
GCAGTTATAAAAAATGAGTAAATTTTTTTCAAAATGTACTTTATATAGAAACTATATGTG
GAATTAAAAAAAAAAGGAAAAAGAAAAAGAAAAAGGAATAACTTCAAAACTAAGCCCGAG
CCTCCAACAGGTCTAACAGTGTCCAAGCTTCCTCTTTGAATCAGTGACCAAATGTATTGA
CCCTGTGCCTTTTCTGTTTCTTTGATAAAACTGATAGTGATTTTGCAGCAATGAAATTGA
ACAATTTACACCTCTTAATAGCTTAGGACTTCAGGA
>TeaL_187685
GTCGGAATCAACGATGAGCAAAGGATAATATATGATGAAGATGATCAACATTCACATCCA
ACAAATTCCAACTAGTTTCTCCTTCTTTTATTATTAACCAAAAAATCAACGGTGTAATGT
AATGGTCACAGAACCTAAAACAAAAACAAAACTACATGGCAAATGTGCCTCATCTGCTAT
ATATCACAAAACATCGACTGTATCAAGAACTCCATTTGTTGCTGCAACAATATTTCTGTT
GCTCTGTTCTGTAGTTGCTCTATCCTACTCTAAAACCCTTTAAGATGAAGAGGCTGACAA
AAAATAATTTTTTTTGGCTACAATCCACCCCAATTCATGAACTTCTTCACCTCATCGTAC
AAAACCAATATGGCAGCAGCACCGGTACTCCTAAACACATTTGAAACTGCTCCACGGTAA
AAAGAGGCCACACCCTCCGTCCGATAAATCTTCCTCCAGCAGTCCATGGTGCTCCTATAC
ATAGGCTGTTCTAACCCAGATTGCATCATCATTCGCCTCCGAACTGTGTCCAGCGGATAC
GACAGCAATCCGGCAGATGTCGTGACCGCCTGAGCCGCCACCCACCGCTTCCATAATGCT
GCTTCTGGTTTAGATTCTTCTGACATCATCTCTTTAATGGTGTCAAAGCCTCCAAAGTAA
AGGCCTCTGTGAACGACCATCCCATGAAGAGAGGCGGTAAGACCTCTGTAAATTCCTTGA
AAACCTTCTCTGTTGCGTATAGTGGTTAGGAAATGATAGATGCCTCGAAACTGACGAGTG
CTGGGCCTTCCGAGGTCAGCAGCAAGGCGTGTATGTGCAATGTCGAGTGGGTAGATGATG
ATCAGTGTCGTGCAACCAGCGGCAGCCCCGGCAATGAAGTTGGCAGGCGCACCAGATAGA
AAATGATTCTCTTGAGAGTTGCCGCTACGTAAGATGTTTCGATAGAGATCCTTGAGTGAA
AAATTGAGGGCGACTGAAGGGTAATAGCGAAGAACACTGCTACCATTGCCTCTCCATAGA
GAGAGAATGCCTTCTTCTCTGACCGTACGGACTATGCAATCCACCATCCCCTTGAACCTC
CTGTGAGGACCCGAGACGATTGCTATGTTGCTCTCCTGGGTCTGCAATAGGAGCTTTGAC
CTCTCGATTGGAGCCACAATCGTGTGCACCAAGCCGCCCATCACCGCACCGGCAATCAGA
TCCCTGTGGAAATTCGTCAACCAATCGTAGGGCCCTAATTTTGAGCTCGATTTCCTCGCT
TCTTCTCCCTCATCTTCTTCTTCCACCACCATCCTCTGCATCTCCTCCCAGTTCTCTCTC
TCTCTCTCTAGAATACACAAATACAGGTTATGTTTCTCTCTCCTGTTTTTGTATCGATTG
GAATATATGCGAGTGCTGTGAATTTATATATACATATATATATATATAAACTTCCCTATA
TAGGGATTGTGTGTGAACTTGCTCGATTATTTAAATTTTATATTAATGTATTATTGAAGT
TTCAAGACCCTAGGGTTTCTTTCTCTCTCTACATACGTATCGATACCTCCTCCTTCGATC
TGATCATCTCTCTCTCTCTCTCTCTCTCTCTCTCTCTCTCTCTCTGTCAAAAACTGTTTG
CATAACGG
>TeaL_187686
AGAAAAATGCTTTCCATTGATGGGTCAGGACAGCTCCTGACGCAATTACAACTGTAGCTG
CGAAACCCCCTCTCCCAAAAGCAAAAAAACAAAACAAAAAGAATCGAATGGTCGTGACTC
GGTATTAATCTGAAGAAACCATAGCAATATATTTCTAGCATCATATTTACTTTCCAATTC
CAAGTTCTTTTGTGATATCTCTTGTTAGGCTAAATTGCATAGTGTTGTGCCATGGGAATA
GAGTACGAGTAACTGGAAGCTTTCTTCGAAGATCCTTGAATGTGGAATCTGGCAAATTTG
AGTAGGATGCCTGAAGAGCAGCAAGGTATTCTGTCTCATGATGACGAATAATGTTGGTCA
AAGATATTGCAGAGTCATCAGCGGACTGAAATATTGTTGAATCCTTGCATTCATGTTTAG
CATCTAACTGGACATTTCCCTCTTCAAAGTAGTGGGCAC
>TeaL_187687
CAAGTACAAATGCTTTAAAATTCAATACAAGTTCACAAATCCGTCAAAGATTTGTTTATA
TCAAATCCAGCAACTAATAAAATCAAGTTGAAGTCTTTTTCTTCTAATCTGAACCAACCC
CAAGTCAATTACTCATCTGGCAATGGGAGCTCTTTTTCCGAGTTTTGGAACTCATGGATA
TAATTACGAAATGGACTTCCACAAGAAGGCATGGAAGGGGGGGGATCGAGCATACTTGTC
TCAGGAGTGCCACCATCTCTCACGATAAAAGCGGTTACCATACCCCAGGTAAGATGACGA
ATCACGTGACAATGCCGCATCCATACACCTGGATTATTTGCTTGAAACCTGATAGCAACC
CATCCATTTTTGGGAACACGAAAGGTATTCACTTGCGGTGGATCAACCAAGTTAAATGTA
TTCGGGTCGCTCACATTGTCATAACTCCCAGGCCCTGACCCAACCACATAAAAGCTGTAT
CCATGCATGTGCATTGGATGGTTCTCTGCTCCGCGCAGGACATTGCTTTCTTGGAACACT
ACTTGCACTGTTTCATTGTAGTTCAACATCTTCACCATGGTTGCTATGGTTGGTATAGCA
GTGCTATTCGGCAAATTATCACCCGTAAAGTTATAATAGTTCAATGGGAAGTCGGGAAAA
TCAGCACTGTAAACCCCAGATATGTTTCGGTAGTAGGCGAGCAGTACATCAGTACTTGGG
TTTAGAAAGGTCATGTTGTTCGTGGCCGAACCCATCTGCATTCCAATTTCGCATTGACTC
TTGTTGCAAAGGATCCCTGCCACGGAAACAACTATATACATAGGGTGAGTTATGTTTATT
GGCACTGATACAGGGTGTTCTTTGCCGGCTAAGCTCCTTAGACGGGCCAAACACGCATTT
GCTTGAGTGATGTTTATGTAAGAAGGAAGCTTGGAGAGAAAGACAGGGGAAGATGGGGGA
GTATAGTTGCCTCTGTACTCTACAATCGCTGTATTAGGAGGATAAACATCGGGATAACCG
TTGGTAACATATTGTCTAATTGCCATATAGTAGTAACCAAGAGGTTGATTTGCTGTGAGT
AGTGCATTCACAGTTTGTCCAGGGGATATCACCAAATATGACGTAGATATAGGTTCGAGA
TAGTTCCCATCCATTCCTACAACTGTGACATTGTGATCAGCAATTGCAAAGAACAATTCC
GAGCTCACAGCTGCATTGATTAGACGGAGAAGATAGGTCTTGCCATAATCGACATACAAT
CGATACTGAGTTTCGCTAGAACAATTAAAGATTCCTCCTGGTTGGCCGTTGATAACAAAA
GAACTTGGCCGTGGTAAGTCTGCACCCACAAAGAGATCATAATGGAGCTGTTTGTTCACA
TCAAAAGTATACCAAGTTCCGAGTACAATAACTTGTTCTGCGTCTGGTTGGGGAAATGGG
TAAGTGGTGCCCTGTACTGGCAAGATGACAATGGCACCATGGACACTGCTCAGTGTCCAG
TCACTGTGGGCATGCCACCAAAGAGTTCCTTCCTCATCGGAAAATATGACCTTGTATGTG
TAGTTTGTTCCGGGTTTGATAGTGCACTGTGTGATGTACTCTGGGCCATCTGACCATGGA
TTTCTTGGTTGCTTCACTCCATGCCTGTGAGTCGATCAGTGTAGAGATGCAAAACCAGAG
AGTGAGACTGTGAGTAGATCGGACTGTGGATTTCTGGGCTGTTTTACTCCATGGCTGTTA
ATTGTTATTACATATTACACTTGGCAATCTAACTCCATCATGACATATAAAAATACAAAA
ATTGGTCATAAAACTAAATACAATCCT
>TeaL_187688
TTGGATGTGATGTTTGTGAGAGAAAAAGTGAAATGATTATGGGGTTTGATGTGATATTTT
GTTTGGATTTGTTTTTTTTGGTTTTGTAACCAATTTGTCTTTTAGTGAAAAAAAACCAAA
AAAATCCTTCCCAAACACCCCAATTATTGGGATGACCAAACAGGCCCTTGCTGATTTATC
TAGTTTTCTTAAACCCATTTGGGTTTTGTTCTATATTTTACTTGGGGAGATGACATCAAA
TAAAATCCATTGGAGAACTGGATTTATGTAGCTGATCCCAAGTAATTAGGACAGGCTTGA
GTTG
>TeaL_187689
GATTCCTCTGGATTTTCCATTGAGAAGTAGAACGAAACCCTAAAAGAGAAATGGAGAGAG
AGAGAGAGAGAGAGGGGGGGAGAAAATAGAAAATAGAGAGTGAAGGAGGAGAGAGAGAGA
GAGGACGCTTTGCTTCCTGAACCAAACAACGACATTATTTTGGGCTTGTGGTTGCGTGCG
TTATGCTCTCTAGTCTCTAGTTTTGTTCTTGTTTTGGGGGAACTCTTTGAGCCTAATGGA
ATCTCTCTGCTTGTCATTTTTTTCTTTGTTCTTATTCCATACAGCCTAAAACAAACTAGT
CTAGAGGATATATATAGACAGAGAGGAGAGAGAAAGAAGGGGAACCCAGTCACTCACTCA
CTCAGAGTGCAAAACAGAAGAGAAAGGGAATCAAAGAAAGAAAAAAAGCAGCTGGATTGC
AATCCCACACCACAACTGATATTTATCTCTCTTTTTGTGTTGTTCTTTGTCTTTGGTGGG
TTTCTCTTAGGCTCTAATTTTTTGGTGTCTGTATTTTCAATCTTTTGGTGGTGGCTTTGA
GTACTTCATTTGATGGGTTGAGACTCTCTGGAAGGCAGTGTTTTTGAGACCCAACTTGCG
AATTTCTTTTATTTTCTTGCTGAGTGGTTGGTGGTGTCAAAGTTGAAAGAAAAGTTGATT
TTCCATTTGGGTTTCCTTTTTTACTGTGCTTTCTTGGTAAAGAAATGGAGGGATGTTCAA
ACAAGGATGAGGTGGCATGTCCACAGTTGCTGGATTTAATACCTAAAGACAGAGAATGGC
TTTTACAAAGGGATGAACAAGGAAGCCATGGATATTCAGAGGAGAAAAAGCTTGAGTTAA
GGCTTGGTCCACCAGGTGAAGGAGACTGGACCATAAAAAATGGTACTGATCAAAATAACT
CTACAGAAAGAGAAAGAGAGGACTCTATTCTCTCTCTTGGGTATTTCTCAAACATGAAAA
CTGTTGAGAACTCTTGGATCATGAACAACAATGGAAACCAAAACCACAAGTTTTCTTTCT
CAGAAAACCCAATTGGGATCACTGCCTTATCATCTCCATCATGGTCATCTTCAACTTTTC
ATGCAATACAGACCCAACAACAGCAACGGCAACAACAACAACAATTTCTTCAGCTGCAAT
CAAACCCACATGGCTTGCCTGTTATGGCAAAGGAATCATCACAGCCCTGTCACTCTAAAC
CGGTAGACTTGCAGAATGCTGCAGAAAAGAAGGCATTTTCACCAGCTTCTGCAAATACAG
CTGTACCCAACAGCTCTCAGAAAAGAACTGCTCCTGCTTCAGTGGTGGGGTGGCCTCCGA
TTCGTTCGTTTAGGAAGAATCTTGCCAGTAGCTGTTCATCCAAACCAACTTCAGAGTCTC
AGAATTTGGTCCCAATTGAGGTTCCCAATCACAAACTGGTTGAAAGTTGCAGAAAAGATT
TCTTTGTGAAGATCAATATGGATGGAGTTCCCATAGGAAGGAAAGTTGATCTTAAAGCCT
ATGACAGCTATGAAAAACTCTCCTCTGCTGTTGATGATCTCTTTAGAGGCCTTCTTGCAG
CTCAAAGAGATTCCTCGCCTGGTGGAATCGAGAACAAGCAAGAGGCAGAGAAAGCAATTA
CGGGTTTATTAGATGGAAGCGGGGAATATACGCTTGTTTATGAGGATAATGAAGGAGACA
GGATACTTGTTGGGGATGTCCCATGGCACATGTTTGTATCTACCGTGAAAAGGCTTCGCG
TGTTGAAAAGCTCTGAGCTCTCAACATTGTGCCTCGGTAGTAAGAAAGAAAAGATCCAGG
TTGATGTTGGGTCGAAGTGAAGACAAGTAAAATTTCTTTAAAGAATTTTTGCCAAGTTTT
GGAGACCTGATTTGTGCTCTCGACATTTTGGATTGTATTTTCTATGGCTGATGACAAAAA
GAGAGCATTGTAGTTGAAATGGACTTGTTTTTCTTGAAATGATATCCATATGCTTTTCAT
AAAA
>TeaL_187690
TAGTTTCTTTGTCCGAGCAGGAACTGGTTGATTGCGACAACAAAGAAAATGCAGGTTGTA
ACGGAGGCCTAATGGATTTAGCTTTTGAGTTCATCAAGCAAAAGGGAGGAATAACAACCG
AGGAAAACTACCCTTACAACGCTGCAGATAGAACTTGTGATGTTTCGAAGGAAAACTACC
CGGTAGTATCAATTGACGGACACGAGAACGTTCCCGCTAACGATGAGGATGCGCTGATGA
AAGCAGCTGCCAACCAACCTATATCTGTCGCCATAGATGCCGGGGGTTCTGATTTCCAGT
TCTATTCAGAGGGGGTATTTACCGGAGGGTGTGGCACGGAGCTGGATCATGGGGTGGCGA
TTGTGGGCTACGGAACAACCCTAGATGGAACCAAATACTGGATAGTGAAGAACTCATGGG
GAACTGAATGGGGAGAGAAGGGCTACATTCGAATGCAGCGAGCCATCTCTGATAAAGAAG
GCCTGTGTGGTATAGCAATGGAGGCTTCGTATCCAATCAAGTCCTCCTCAAACAACTCTA
AAGGACCTCTACCCTCCCCCAAGGACGAGCTCTGAGCCTCTAAATCACATTTAGCTTTAC
CTTTGATCTCTG
>TeaL_187691
TTGTGTATAAAAAATTAAATTAATCTGATAATTATAAACAATAATACTATCAACTTTGTC
TATAAAATAAAAGATTTAGTTTTTAAATCAATTTTATAGTTCGATCAAATCAATTTAATT
TATAATTTTTTATGAGTGATCTATCAACATAATATTATAAAAAATAAGACTAGTGGTGAA
CACTATCTTTATCCACATAAACAAGTCCATATCTTACAAATACTCCATATTTTATCCACA
ATATCTAAACTACCCAACAGAGAAAGCGAAGAAATATAAATACATTATTGGTCCTAATCT
AATCTATCACACTTTAATTAAAATATGCATAAACAAGAATACCTTCCAAACCAATGAGCA
CAACAAGCAATCAAAATTAAAGATAAAGATAGGATTTCATTTTGAAATTAAGGGTGCGTT
TGAAATGTTGATCGCCATTTTGACTTTTTTTTTAAAAAAATTGTTATTTTAATTTAGGCT
AAAAAATTTCATTTGGTTCAGACTTTTAAATTTTTTTGACTTTTGTAAGAGAAAAAATAA
AATAATTATGAGTTGAATGTGATATTTTATCTTATTGCTGTGACAAACCAGTGCTAATTA
TCAGATTAATTTCATTTTTCATTATCTACTACAAAATCTTACAAGATTTTTATAAAGGCA
AAATCTTACAAGATAAACTCTTAAATTATTAATAAAACACTTAATGAACCATGAGAATTC
TCTATCATAATTAAAAATATAAAATAAAAGGCCCATAGACAAAAAGAGTAGGGACTTACA
TCATAAGCTTCATTAATGTGGTG
>TeaL_187692
CAAAATTTCCTATGATTTTCATAAGTGTGAATGTACCGATAATGTTTCCAATCAATAAAT
TTCAACACCAGAAAATTGTGATAGTAAAGTAAAAACAACAAAGGCTGAAAGCCAGTATCC
ATCACCGATCATTTCTCTGTTGACTGCTGTCCTCTGGAGGCAGTGAAACCGATTGGAGGA
TCTTCTGGATCTGCACAACATCAACTCGGCTCAATTTTGGTAAAGGCCTTCTATAATTCT
CTACCACGGATGCCTGCAACAGAACGCTAGAAATTAACAATTGAAAACATATAAAGCATA
AACTGTGTAAAATTGAGTAGGCCACTTGAACTGGAAAGCTGTCGGTCCATACAAACATGT
GTACTTGTAGCATATCCTTGGCAAAGCAAATATATGAAATTTAGGAATTCTTCGTTCTCC
TATGGTTTTTAGTATCTGTTTGCACACATTTCTCTTCTACAGTACCAGAAAGTACAAAGC
ATATATTGTCAGAACAGTCCAATGAAATCATAATCAACCTTAAAAAGGTAAAAAGAAATT
GAAGTTTCATGAAATGAAATGTGCAGTCATCAACTCCGGTGCGAAAATATATATCCAAAA
TTAAGAGAACAGTTGGCGCAATAATTTATCCTCACAACCACCACAACCCGCATAAATCAT
TTCAAATTAATTGATGCACATGGCAACCCGTGTTTATGCCACCTAGGTTGCTTAAAGATG
GCGAGGAATTTCAGATGATGTAGTCCTTAGACACAGAACAATAATTTTTTTTTTTTTAAA
CACTGTCAGGGTTGTGAAACTCACTCATTCGAAACATGATTGACATT
>TeaL_187693
GCTCAATATTTTCAACTAATCTATAACAACTTTTAGCTTTGTTTGACCGGGGGGAGGGGT
TGGTTTTACATTATAGTTTAATCAAGATTTGCTTGACCAAGTAAAAGCAAATTAGAACAT
ATTTCCCACGCGATATAATCCTCTCAAACAAATTAGAAGTAAATGGGTATAGAGATTAAT
TGAACCACAAAGAAAATACAAATCAATCTAGGAATTCACTTAGATAAAATGCAACATTGA
ACCTCCACATTCCATGTACCTGAAGGATGGGGACAAAAACTAAATGGTAGGTTTGAATTT
TCTAAGTCAAACACTGGTTCTTTTTCTACCTCTCTTTCCATTGTTATCTGATATACGAGG
ATGTTAAGCGAAGGAACCACCGTCTCTATAGGGGTAAACAGAAAGTTAAAACGTTTAGTC
ATTCCGGTTGTTTTGTATAGGAGGAGAGTGTACCCTTGTTTGGTGAAAAATCCTTTGCAA
CTCATCTTCCATCTCTTGCAAAACAATAGGCTTGCGAATAACACCATGAAATCCATACTG
AACACACCTATCCCAGATATCACTGTCAGACCTTGATGTCAACACAACTATTCGAAGGCA
GCTTTCCAATCTTAATTTTCTTATCTGAGCAATCACTTCACTACCCTCTTCCTCAAAAAT
GTCTAGGTCTATTAGTAGTAGATGGTAGTAGTTCTTGCTCGAACGAAGCGTTTCCAAGCA
TTGGCCCCAAGACGACACAGTTGTTAGATGACATCCCATGTTTTCTAAATGCTTCCTGGT
AGCATATTGGTTGAAACCATCACTATCTGCAAGGATTGTTTTCATTCCTTTCAAAAGGCA
CCGCACAGTCTCAGGGTCCATAAGCCTCGGTTGAACAAGACCTCCATGTGAATGTCGAAT
GGGTAATCTGATTGTCAATTTCAAGGTTCTACTTAGGTCTTTTGAGTTGTGGCCAATTGA
TGCACTCCCATGCATGAGCTTGGCCATTTTTTCACAAACGCTGAAACCATTCCAAGGATT
TCTGTCTTCATATCTGTTGTTCTCGAAATTCTTTCGCATTTGCAACAAACTCGGGTAGTT
TTTTCCCGAGTAAACTCCACGGATTTCAAATTTCAAGAGAACCAATCCCTTGCATACATA
TTGCTTCCACTCCTGAGAACCATCTTCTACAACTACAGATACAAAAACAGTGCCACATTC
TTGAAAACCCAAAATCTTAACAACCATCAATAAAATGGTCTGAATGATCCTCATTTCATC
CCCAATCACCTGTCCTGACACCTTCCCGCAAACCTGAATTTCAAAATTCAGGCCTCTGAT
ATCACACATTAACTTCCCAACGCTTGCAACCTCCTTCAACATCGAATTGAGGCTAAAAGC
ATGAGACTTCAACTCTATCCTACTGCAACCCAAACCCGAATCACCAGTCGCATCTTCAAT
CAAACCAGACAACAGTAGACCCACCTTTGCCATAGTATCAACTATCTTCCTCTGTTCTTC
AGACACCCAATTCTCTATCTGAAGAACTGACATAATCGCGGCGATTGATTGGCTTGGCCT
GATCATTTCTCGACTCATCACAGCCCAAAACGAACACATTGCTTCATTAGCATTCATGGC
CAGTTCTTTAGACCTGTGTAAAGCAATGTTCTGCTCCATAAGCTTCTCTCTGATAAGCAA
TGACTCTTCGATGATTGCAGCGTGTGACAACGCCACGGCCACCTGATCAGCCACTCCTTC
CACAATTTCGAGCTCCGCGGAGCTCCAAATTCTATCTCCTTCCTCCGGCAAGACCAAAAC
CAGAATCCCATAACACGGCTCCACCGCCGGCAGCCTAATCGCCACCCCCGGCGCCACCCC
GTTTCCCAGCTTCGAATTCAGCTTTAAAAATCCGACCCCCTTTCGCGCCAAAATCTCAGC
CATTTCTGGGTCATCAATAGGAACGCACAGAGGCTCGTAAATCGTCCTTCTCGACTCGTG
ACTCAGTACCATCGCCGTGTTCGACTCATCAGGCAACCAAATGGCACAGTTGTCCAACGA
GAAAGCCTTGGACAACTCAGCCACACAGGTTTCCAAAACGGTGTGACGATCCAGCGATTT
ACGAATTTCCCGACTCAGCATGAGGGCGAGCCAACTGGCCTCCGCCTGCTTCCTCATCAA
CCCAATCTCGCGACCCACCTCTCTGGTCTTCGTCACCAACAGACCCTGTCTGACCATGAC
TCCCATCATGCGAGGTATGAGCTTTGCTAGCTCGAACGAGGTGGCGCAAGATAGCAAAGC
AGTGAAGATTTTAAACAGGGTTAAAATGAACAAGAGTTGGAACGAGTGGCGTGAGTGAGT
GAAAGCAGAGACGAAGTGGGTTACCCCAGAGAGGACCATGAAGGCGGCGAACTGGGTCAT
GAATTTGCGGTGAGGGAAGAGAGAAGAGGAGAAGGAGGAGGAGGAGGAGAGGAAGAAGAG
GAATTCGAGGGGAATGGAGAAGAAGGAGAGGGAGGTGAGGAGTTCGCTGAGTTTCTGGCA
ATGGTTGATGTCTTGGAGGGTCCAGAAGGAGACAGTGTTGGGGAGGAAAAAGACGGCGTC
GTTTTCGTCGCAGGAGGAAAAAGAAAGAGAAGAAGAAGACATGGTGGTGGGTGATGAGAA
GGGTATTGGGAGGGACTGAGGAGAAGTTGGGGCAGAGGGAGGGGGGAAGTAGACATTTCT
AGAGAGAGAGAGAGAG
>TeaL_187694
GCATCAGAAACCATCAATTGATGCCTATGTTGTTCAAATGCATGAGTCTTTGAAAGCATT
TGATGAAAAGAAGAAGCAAAGTGTAGAAAATTATGATGAATTAAATCCTTATGGTCCAGG
TGGTTTTCAATTTGAGGGTGATGATGTTTACGTTAATGTTGATGATGAGGTTGTGGAAAC
AATTCCTCGGAACAATAAGGGCATTTCAATCAATGAAGGAGCTGGAAGTGGGAATAAGAG
TAGAGCACCAATGACACATAAAGGGAAGGGGAAGAAACATGAACCAACAAAAATCGGTGA
TTATTTTGCACCAAGGACCACTTTGGGTTCTCAACCAACTATCAAAAGTGCCCTCAAAAC
TAAAGAAGCCATACATAGAGCACATATGATTGTTGGCAAATTCTTTTATGATACTTGTAT
TCCAATCAATGCTGTGAACTCCATTTATTTTCAGCCCATGTTTGATACCGCAATTGCCAT
TGGTCCAGGATATAAGGTCCCTACTTACCATCAACTTCGAGTTCCTTTATTGAGAGACTC
AAAAAAAGAGCTTCAATTGTATATTGGCACTTTGAAGAGTTCATGGGCTACGTGTGGATG
TACTATTATGGGTGATGGTTGGACTGATGGTAGACAAAGAAATCTAATAAATTTTCTTGT
GTATAGCCCTATGGGAACTGCTTTCTAAATTGTTTCTAGAGGTTATTGAGTGGGTGGGAG
TGTCGAATGTTGTTCATATGGTGACAGATAATGGAGCAAATTATAAACCTGCTGGAGGAC
TTGTAAATGCAACTTACAAATCTATAAATTGGTCTCCATGTGCAGCTTATTGCTTGAACT
TAATCTTAAGTGAAATTTCCAAGATGAATCATGTGCATGAGCTTGCTATTAAGGCATCAA
CGGTGACAAGGTACCTATATAACCGTTCATGGTTGTTAGCTCGGTTGAGAAAGAAGAAGA
GTTGGACTGAAATTGTGCGCCCAGGAGCAACGCGCTTTGCCACTACTTTCCTTGCATTGC
ATAGTATTCATGAGCATATGCATGATTTGCAAGCTTTGGTGACAAGTAAGGAGTTTGCAA
GTTCAAGGTTTGCCAAAGAGAAGAAAGGAAAGGATGCCATTGATATCATTTTAGATAAAC
TATTTTAGAAGGATTGCTTCATCACTGTTAAGATTGTTGAGCCACTTATGCGTCTTTTGT
GTATTGTTAATGGAGATGAGAAACCGTCCATGGGATATGTTTATGAAGGCATGTATAGGG
CAATCAAAGGTATTAAAGATATTTTCAATAGAAATAAGAGGTTGTATAGGCCTTACACAA
CAATCATTAAAACTCGTTGGGATAATCAATTGCGGAAGAATATACATGCGGCAGCTTATT
GGTTGAACC
>TeaL_187695
TAGTATCATTTGTATAGTTTTAAGTGTTTGTAACTTATATAATAAATGTGATCAATAATA
ATATCATAATATTAGTTGATACATTAGTATGTACATTAATTAATCCATGTAATACCATCG
ATTATAAATTTCTTATAAAAAATGATGACCGCTTAAAAACATTATTAACCAATGCCATTG
AGATACACTTTAAAAAAACCATAATTTATTTTTATTTTTATTTTTATTTTTATTTTTAAT
GTGTTAATTCTTCTATTTGAATCTTCCAACTTTGCTTTATATTTTTTAATTAATT
>TeaL_187696
TTTCTTTATCCTCTTCGCTAATATCGGTCCACAATGGCACATTTTGTGAGGCAAATTTCC
TAGTGACAATCCCTAATTCACTGGTAAATTTTTCAGATGCTTCACCATATGGTCGTCCAC
TAACCTTGCAAATCTGAATAGGCAGTCGCACTCTTACCCTTGGATGTGACATTAGTGTTG
CAATGTGTGCTAGAAGTATCCGAGTGTGAACCTTGTGACGTAACTTCATGCACCGATTCT
GATATAAATGGGTGTAGCGTAGATGATCGAACTGATTTAATACATACATAGGGTGCAGGT
GTTGATTGAGTGGATAAGGGAACTGATTTAGTGGACGCATGGGGCCTAGGCGCATGGGGC
CTAAGTACATACCCTGCTCATTCTTTGCCTCTTGTAGACATACACACTTATCAACTGTTC
TTATGTCGTGCAGAGATGATGATATCAACTTCATACGTGGTTGCAGGCCCTTTCACATGA
A
>TeaL_187697
TTAGTGAGAGAGAGTCCCAGTCTTAACAGTTTCTGTATGTGGGGGATTGTCCTTCACTGC
CATCACCGAACTCCATTACTGGCGAAAGAATGACGAAAGAATGAAGTAGCAAGTGAGGTG
AAGAGAATGGCTCGAAGAAAAGTAAAAAATGAGAAGAAAAGTCTTATAACGAGATCAACT
TTCAAAGATACGAAAACATACAAAAAAATGAAGAACGAGATGTGTGAGATGTGATACGAA
AACTAGACCGTGAGTTGAATCCAACGACGTAAAAATGAGGCAAAACGGAGTTATGACGAG
GGAGATAGAAGGGCTTGAAGTGGTGGTTGGTGATGGTGGTGGTTTGCTAGTAA
>TeaL_187698
CTTCACCAATTGTTACACTACTGAGGTCTAAGTCTGGGAACAGTTCTTCAGCTTTACGCT
TGAACATCTTCCAGCCACTGTCCCAGAACTCAGCCATTTCGTGTTTATAGAAGTCTGACT
GCTGGAAGCTCTCAATAACTTCTGCTTCAGTTCTGCCTCCAGCGGTCGTCCTCGATGGGC
CCGCCCCCCCAGACTCCTGCCTCGCCAAGCTGCTGGCGACCGCGGCATCAACTGCCATCT
GAAATTCAGCAGACCCCTTGAATTGCTCCACTGCTGCGACGCACAGATCGGGGTATGCCG
CCCTTTCAGAGGCTGCCTTTGCCCTCTCTTCGTCCAGCTCTTTCTGCAGGGTCGCCCTTT
CAGACGCAGCCTTAGCCCTCTCCTCCTCCAACTCCTTTTTCAGGCTCTCCTTTTCCGCCG
TCGCCTTGGCTCTCTCTGCTTCCAACTCCTTCTGAAGGCTCCTCCTCTCTTCCACTGCCT
TAGCCCACTCGCCCTCCAGCTCCTTCTGCAGATCGCCAACCTTCACATCTACCTCATCTT
TCTGCCTGACCAGCTCTTCATTACTTAGATAATATGGGAAACTGTCAAATGAAACTTCCA
TGTTTTTTCCATCAAGAATCCCCATATAAATGTCTTCTTTCAATACTGCACGCCTCAGAG
ATATACCTGATGCTGATGCTGGCAGTGAATCCCTGGTCCACTCACTTCTTTCTTCAAATA
CATTCCCAGCCGCTATACTAGAGTCTGGGTTGGCATCAAGAGAAAGGATCTTGCTAGTCT
CTCCAATGTCACCAGCTTTATCACTCCCAATATTTGTTTCCGAATTGGCGTCCAGACCAT
CAAGATCAATCTCCATACTGTCGTGAACAATATGATGAGGGGGCATCTTAGTCCCTTGAT
GTGTTTTACCACTGGCCTGAGCAGTAGGCTTCAAACGCGACAAGTCTTGCCGCAGGCTTG
AAAGAGATGCCAAAATTGAAGCCCCCGTCATAATTGAAGGATCCTCTACCCTCCTTTCGA
TATGATAACAATATCAGTCACTAGTAGCTGAAAAATATAAGCATGGTTCGCCAAACGACC
AAAAACCACCTCATCACCAGAATTGACGACACAGATGTTACCCCTCTTAATAATCTTCCC
ATTTACTTGCACAGATCCCTTCATCCCCCTGCTTTCGAGCATAGCAACAAAAGTGTCTGC
GTACTTTGCCTGCTTGATCACACACAAATTTGCACTAACGGTCTGGTCCTTCAATACAAG
ATCATTGAATCTGCTTGAACCGATTAAAAATTTTGATGTGCAAATTGGAACATTCGAATT
CTGTGCGTACTGCGACAAAAGCCTGCACCATGGGGTTGTAGAATCAAAACTCGGCCTCTT
CTTCTGATGAGCACTCCGTGAAGATAAAGAAATCTTCGGTTTATCCGCCACAATCGGCCA
AGACCCTTGAGCAACCGCTTGAGTTGAATCCACTTTCCCGGAACTCGGAGCTTCTCCGCC
ACCACCTCCGGCGGTCGGAGGATCAACAGAGCCACGTTCCGGTGGAATTACCACCGGAGT
GGTGCACAATTGCTTGGAATTCTCAGCCGGAGTCGATTTATCTGATGCAAAGCCATTGTC
AACCTTTTGTTGTTTTGGCCGCGGAGGCTTGTCTTCCGGCGACGGCGACGACCGCTTGGT
GTTGTTTTCGTTGAGAGATCCACTTCTTCTTGTGGAAACCATGGCCTTGCTCGTTCGTCC
TCTCCCCTTCGAAACCAGTTAGAGAGAGAGAGAGAGAGAGATAACACTCACTAGTAAAGA
GAAATGCTACGTCTCAAGGAAGTTCTTGTCAATTGTGGCGAAAATG
>TeaL_187699
TTTGTTCCACCAAATGACTGACCCTACACACATAATTAGGCATGTATGTACGTAAATAAA
AAGTAAGAGAATAAATAGTGAGCATAAACAGCAGGCTGAGAAAAAAGGTGATATTTTGAC
ATTTGTATTGTGCTACCAGTACTCATGTATGAAGTCATATGAGTCACTAGAAAGGTCAAA
CACTTTACTAGTTTAGTTGTTGCAACCTCCATCTTGTTCAACAAATCCAATGTTCAATAG
GTATACCTACATATAGAGAGAGACATACGGGGACAGAGAGGAAAACATGTCAGAATATGA
GAGGATATGCATTCAACAAACAAGAAGCAATAATCATAAATCAAAGTGCACCAGATACTT
CATATTCCAATTACACTAAGTATTTGGTTGTGTAGAATTGGAATTGAATGGAAATCAGTT
CTATACGTCAGTAGATTAACATATTGCAACTCCATAAATTATAATTAAAAAAAATATTAA
AAAAAAAACAATATTCATTTTTCAGGTTTGGATTCATTTCAGAAGGTGTTAGGATTCCCC
AACTGTTGCTTTAATTTGCAAATCCAACACAAAATGAAAATGTATCGGATGAAAACATCA
AATGGAAACTGAGAAGGTACAAAGGGAATACTCATGAATAAATACCAAAAGACAATCTTT
ACCTTGGCTAATGACCTTAAGAATCAATAGAATATTTAACAGACCATGTACAACTAGCAA
AAGAATAACCAAATTAAAATCTCAAAATCTCGTCCGAAAGAGCAAGTAAAATTAAAATAG
TATAGATTGTAGAAAGTATCACACGTAATCTCAAATATACTAATAATATTGTACTTTGGA
GAGAGACCATTTTTGTCATGCTTCCCC
>TeaL_187700
TACTACTGAGCACAAAATTATGGCTAATTGAAATTCCAACACCATATATATATATATATA
CCAGTCTCTAATTTTTAATTTATAAACTAAATAGATATATTTGTCTCCCATTTTTTAATT
TAAAAAAGATTTAAAAGTCAACTCTGCTACATCTACCGAATAACATGTAACCCGACTTGC
CCGAATGAGGTGGAGAGTGTGTGTGCTATGTTAGCCCTAGTTTCCCAGTTTGTATGTGGG
CTTCGGGCTCTACTCAAAACAAAATAGAGAAGAAGTGAGACAAAACACCGGAGCACGATC
ATCGGTGAACCTTTTCTCTTCTTTCTTATTGTTCCTCCTTTTCTCTTCTTTCTTATTCTT
CCTCCTCCCATTCGTGCCACCATCGCTTCCACTGACCATGCCGTTGACAGAGACTCTTGT
GTTTTTGCCTCTTGCCGCTATCGACTCTTTCCCGAGATCTAGGGTTTACGGTGACCGAAG
CAAAGAAGAAGATGAAACATATTCCAATTAAACCAGAGCAACAACTTTCAACATAAATCC
AAACCCAATTGATCATTGGACATTTGAGAACTAATTGGCACAGTGGATACAACAAAATTA
AATCATTGATACAATGCCATAGAGAGAGAAGTATCTAAAAGTCTTGTGGAGCTTCGCCGG
TGGTGCTCTAGTGCCTTTGTTTATTTTATCTATTTTGAATATTTTTTTTTGACTTGTTGG
GCTTTTCGTCGGAGAGGATCACAGAATAGAAGAATGACTAGAGAGGGTCGTCAAAGGTGT
TGAAAATTTGCCTTTATTTCTCCACGAAGCATAAGTAGTTTGGATTCAATTTCTCTTCTT
C
>TeaL_187701
AATGGGCAAAAAGTAGCGTGAATGGGAAGGAATCTTTGAATTTGTAGAGTGAATGTGAAG
GAATCTGTGACTTTTTTGTACGAGTTGAAAACTTTTTGGATAAAATAATAGCCACTTGCC
AAACGACCCCTAAGACTGTTGTTTCTTCCCATCCTAATGTTTATACAACCCTTCTCTTTT
ACCTTGTTAGTTGACTGTCACTTGAGTGACTGCCAACCTTAATGGTTACACTGATACTAC
GCACATTTGATTTATGGAAATATTTAAGGATACATGTACTGGTTATGCTCATTTTATGTT
TTTCCATGGAGCCACCAACATCACATTTTTTTCATTTTTATTAGCTTGCTGTTTATTATG
TTCTCTCTCCATTACCTGAATATAGGGATTGGGAAAAATTTGAGGATTCATACAAAGTCA
TGCTATTTTCAAGCGGGG
>TeaL_187702
TCGCATTTTATGGCAACACACTCCAGTAGTGATGCCGATTCAGGCCCAGACTGCCCTGCC
CAAGGGTTGAGCATGGATGGTCTCGGGCACCGAGATCCTGGAGACACTGGTCGTGTAGGC
GGAGAAGGAAAGCAGCTGCATTACGATCCAGATATTGTGCCAAAATATGGTGCATTGGGG
AGAAGAGCGCTCTTATTCACTCCGAGCTGGTTCAGCATCAATATGGGAACCGGCATCACT
TCCATTCTATTGCACAACCTGCCATACCAATTTCGAGGTTTACAGCAGATCTCCGTCATT
ATCTTCGTCCTGAACGTAGTCTTATTCTGCCTCTTTCTGGCCTTATCTGTGGCGAGGTAC
TCGATCTGGCCCAAGGTCTTCCCACTCATGTTCAAGCACAGTACTCAAGCTTTTTTCCTC
GGTACCTTCTCAATGGGATTTGCAACAATTGTGAACATGGTGGCTTTTGTAGGCATACCA
GCCTTCGGTCAAGGGTTCGTTGTCTTTGCCTGGACCCTGTGGTGGATCGACGCCTTCATC
TCTCTCCTGGTCGGCATTGGAGTCCCATTTGCTATGTTCAATTATCATAATCAATCACTG
GAAGCGGTCACCGGGGCTTGGCTGCTACCGGTCGTATCTCCCATCGTCTCTGCTGCGACT
GGCGGAATCGTAGCGCAATACCTCCCACCGGCTCATGCGCGACTTACCCTGGTCTGTTCC
TACATCATTTGGGGATGCGGGTTTCCTATTGCCGTGCTTGTCATGGCCATCTACTTTCAA
CGTCTGGCAGTGTACCACCTTCCTCCGCGTGCAACCATCGTATCGGTATTTCTGCCGCTG
GGTCCCTGCGGGCAAGGCTCCTTCGCTTTGCTTCAATTTGCAAAGGTAGTACGCAAACTG
GCAGACGAAACAGGCGTGGGCCTTGGAAATGGATCAACCTTCGACAGACAATCACAGCTA
ATCATGGCACTAGCTATCTATGCTGTCACTTTGCCGGTGGCACTTGTCATCTGGGGCATG
GGTCTCTTTTGGCTTGTCATTGCTGTTGGCTCGATAGTAAAGGTTGGCAGGGAAGAGAAC
AGATTTCCTTTCAATATGGGCTGGTGGGGATTCACTTTCCCCCTTGGGGTGTTCACGGTG
TCCACTGTAAACCTGGCAGACTTCCTGGACTCTACCGCGTTCAAAGTCTTGGGCACAATT
CTTTCGCTCATCGAAACCCTCTTATGGATAATGCTGATAGGTCAGACAGCTGTGCGTGCT
GCCCAAGGTCGCCTAT
>TeaL_187703
CTTGAATTATAGAGACTAACGGCTTAAATTACCCAATCCCATTTCTTCATTCTTCCTGAG
AACCAAATGGTGTATTAGAAAAACATGTTGAGAACCTAAAAAAGAAAATAAGAACTGTCC
AAAGAAATAATCATCAATGATAAGAACCCTAATCTATCAAAAGAACTCCACTGCCAGGAA
GTTAGATTTCTGCATACTATTGTTGGGACTCTTTTGACTAAAATTGAATTTCAGTGATTA
ACAAACAATCAGTTCTTTCTTTTCTCCCTCTGTTGTAGGTAACAAATGCAGTGGAACATG
TGAACACGGGTACAAACGCCCTCCACACTGCCAGAGCCTTGCAGAAGAGATCAAGAAAAT
GCATGATAATTGCCATATTCTTGGTCCTGATTATTGCAGGCATTATTGTACTTTCTATTC
TGAAGCCATGGAAAAAGAAGTAATCAACTGAGAACACAAAAACAATGGTGAATTTATTTT
TATTCACCCTCGATTTTTTGCTGCCCACCATCCAAAATACCTACAAGCCATTCTTAAGCA
ATCATCACAAGCAGCAGTTTTGATCCACCATGTTCCCTCTTATTTATTTTCTCACTTAAT
CGTTTCCGATTCCAATGCTTTGTTTTGTTTTTCTGTTTTGCAAACAATAATTAATGATGG
AAATGAATGAATGTGATGATTTGAATCCTTACCTTACACTTGCCAGAGATGTATTCAATC
ATTTTAATGTACAGTTTTCATTGAACAACCATAAATCTATTAGCTGATTTCAGGACCGTA
TAGGCAGCAACAGTACAGCAACGAGGTTGAGTTGATGAACAGTTGATTTGGGAGGTAAGA
ATAGATCTCTCGTCAAACCTGCAAGTTATGCAGATTGATAAACAATAGTACAATATTGCA
ATACCTGAGTAGTGCCATTTGCAAGTGTAATTGCGCCTTTCACTTAACATCTTCTGCCTG
ATTCAAGTGATCCAGCATCGGTTGCAACTTTGCAAGCCTAAATAAGTGTCATCCTTTACA
GTTTCAGATTGAGTGGATTCACATGTTCAAGAGCTGCAGGCATAAAGGTAGGAGTTTTCA
CCCCAACCCATGCATCACTTCACTAAAATTGCAGATATCCGAAATAGC
>TeaL_187704
CTGGTTGGTATTCCGGATCCATCTGATAGGTTCTGTTGTTCTCGTGATTGTGGTCAATAG
AAAGTCTACTCTAATTAATGAAGAATCAGAGAAAGAATAATTTTCGTAACCAATGAAAAA
GTTTCCCTGATTTCCATAGTATCTTTTTCATCCAAAAATCACGTGACCTCCCATTATAGC
CTCATCCATTCACTTTCTGAGTCTCCCAGACTCCCTTTTAGAAAGAGAAAGTAGAGTTTT
AGAGAGAGAGAGAGAGACGGAGATGGAACCACCTTCGGCACAAACCATGACCCAGGAAAG
TGGACAGGACAAAATTGTGGACGACTGTTGCTCTTGCTGCTATGACTGCACAGACGGTTG
TGTTGATTTTTTTTGCTGTTATTAGTTTTATCGGACCCTGTCAATTTGTTTTTCTCTCTA
GTACTTGTAATAGTTTTAGAATTGTGATCTGTTTGGATCCCCAAAAAACATATTTAATGG
AACGATGAAATGAATTTCAATTCCAAAAA
>TeaL_187705
GTAATTAGATTGTGGAGTATTGGTCTTTATCATTCTCCTATTTTATCATTTCCAAAATCT
CTTTGATCCAATCCAAGATTACCACACACAAAAAAAAAAAAGAGTCCATTGTTATCTCTC
TTTACTACTTGCTCTGCCATTTTACTTTTTCGGTTGTCGGTGGCAACTCACCTGCACTTT
ATTACCCAGTCGACAATATTGCTGTTAACTGCGGCTTCTCAAGGATCCAAGGCCAAATTG
ATAAGCTCAACACCGGTTGACCGACTGTTTTCTGTCAATCCTGTTCCCTACGGGTCTGCT
CAGATTTCTTGTTCACAATTCACCTATAGATTCCAAGTCTTCGTCTTCATTTCTATCCTG
CTTCATACCCAGGTTTCAAAATGTCCGAGGCTTTTTTTTACTGTAAAAGCCGGTCCTTAT
ACCCTCCTTAGCAACTTCAGTGCTTCACTTATTGCTGATGCTTTGG
>TeaL_187706
TTAAGGAAGAAAATCTTGTAAAATCAGGCAATGGACCACTAAGTCGATTGTCATCCACAA
GCAAAGCCTGCAGTGAGTCCTCTACCCCAGACAACTTTTGAAGGAACTGATGAAATTCTT
CAGTTAAATTGTTTCCAGACAGATGTAAAGATTGCAAACGAGTTAAATTTGCAAAGGATT
TTGGAAGGGCACCTTCAAGATGATTGTAACCAAGACTGATATTTGTGAGGGAAATCATGC
CTCCAAAAGAATCAGGAATCGGACCTTTTAACTGGTTACCAAAAAGGTCTACATCGATAA
GGCTACTACTAAAGTTGAACAACCAACTGTATATTGAAGAAGAGAGATAATTGCCAGATA
GATCAAGTACAGAAAGAGACATGGAAAAATTAAATGGAATTAGGAAGGGGAGATTATTGA
TAGATTGAATCCAGTCGACTGCTTTACTGAGGTTAACAGAACTAAGGTCCAAGTGACTTA
ATAAAGAAAGATGAGAAAGCAGCTCAAGATTTTCACACTTAAGATTAGAATTGTAGCCAA
GATTAAGATACTGTAAGTTAGAAAGGTTGCTTAACTTTGTGATGTGACTATGAAAATTGT
TTCCACTGAGGTCCAAATACTTCGAAGCCTCCTTTGCAGTCTAGCCATACCCAGTGCACC
ATGCAGTGGATGATAAGAAGCATCGAACGATAAATGAAGATCGAGCATGGTGACATG
>TeaL_187707
TTGACGAGGAAGACCTCATGGGTGGTAAGCTCATATGTTGTTACATAAACTTCTATGTGG
AAGAGGAAACGTGTTACATGGATCGTTACCAGAAATGAAAGTAACACCTTTGGTTGTCCT
TCCTGCTTTCATGCTTTTCATGGGGGGCAAACGATGTTCTTGAATTTGTATATATTTTTC
TTTGAACAAAAATGGAACTATCATTTCGTAAACAAAAGCAACTACAAAAGTTTGTGTACG
TTTAGCTTAGCACACCAGTGGGATTGTGAACCCTAGAATTTCATTCTAAACATCCGACTT
ATATACATGGAAGGAAGGCTAATTTATCTCATCCAAGTTTTCCTTCATACCCACGAGGGC
TAGCTCAAGTGGTAAGTCCCCAGGTAAACAACCAGGAGGTCTTAGGTTTGGGTACCTACT
TCGCTTGATATGTGAGGTTAGTGAGTGGTCGCGCATATCCAGGGTTTTACCATGGGTGTC
ACTGAAGGTGGGGTCACGGGAATCCTCATTATCAAAAAGTTTTCCTCCTTACCCTGGTTG
TTTAGCACAAGTCTCTGCAACTAAATTGCTTTCCTACTAGAAAACTTAATTTAGATATAT
TATTAGGGAAATTCTATAATACACATCTTAAGGTGTGTACCATATGCCCCAGTTATGATA
TTTGTGGTCTTTGGTTATGACCCATTGTGGTGTTGGTTATGACTTAATAATGTTATTAGT
TATGACTTAGTTATGACCTATTGTGGTTGTAATTTTGGTTATGACTAAAAAGGTATGTGG
TTGTGCCTCAAAGGTGTTTGGTTATAATCCATTAAGTTATGACAGAAAGTGATTTGGTTA
CGACACTTTGTGGTATCAACACGACAAAGTGTCATAACTTGCATATAGTACAACCCTTTT
TTAGGGGTGTGTATGGTAGCATTACCCTACATTATTATGTTTATTCATCCTCTTTGATGT
TGTGGTGCAGAGCTTGATGCTTTGGAAGCTGAC
>TeaL_187708
CGGTGTTGAGTCTTTCCGTTGGTGAAGAGCGACTTGGTTGGCATCTTTCCACCTCCGCCA
GATGCTCGGATGGCATCCTTGATGACATTCAGCTGGACAACGACCTCGGGATCGTCACGT
GGCAGTCCATTCAAACCAGCGAGCACGGTCGCAGCCTCCTCTTCACGATGGTGAGTAAGT
AGCCAACGTGGGCTCTCAGGAAGGTTGGTCATCAGACCAATGACAGTGAGAGCGAAAACG
CATTGGAATGCGATGGGGAATCTCCAAGTGAAATCCGCAGGGCCATAGAGACAGCCATAG
TCGATCCAGTAGGCGATAAGAGTACCAATGGCGACCATGCTTCCCTCCACGCAAATGACT
TTGCCGCGGTTCTTGGCCTTGCAGCATTCAGCCTGGTACGTGGGAATGGTAGATGTGTTG
ATTCCATTCCCGATTCCAGTAATGCAACGACCAATGATGAATTGAGCTGTGGCGCCGCCT
CCAATTGGGACTGAAGCAACTTGAATGATAACGCCAACAATCATAACACCAGCTCCGAGA
AAGATAGAGTAGCGGCGTCCAAGTTTGTCACCGCAGAGGAAAATGAAACAAGCACCCAGG
AAGCAACCGACG
>TeaL_187709
TTAATTGGATGGATGCCTAACTTCCAACAACCATATCTCCCTCATCCGTACTTGGCTTTA
GGAGATTCTTAAGTGTAAAATGAAGCCCAGAAGTCCACTTTCCAATGGTGGTGGCCTCAC
AACTAAAGTCCAAGTGTACAAAAAGGTACGCCTAATTTAGTGAAGGCTGCTTAGTTCTCT
CTTAACGGTTGACGCCCAACTTCTCTCCCAACTAATTTTCTTCCCTCTCCTCCAATTTTC
TTCAACTCCAAACCTCTAAATAAGATGTTTTAAAGATTTTTTCAAAGAGTTCACCTCTCT
TTCATTTATTTCCACTTTGTCCTTGCTCAGTTTACTG
>TeaL_187710
CGTGGAGTTCCCGCATTTTTTAAGCAACTGACGATGACCCGTTTGGCCGCCATTCCTGCG
CAGTGAATGATCAACTTCCCAATTCCAATTTAGAGAGAGAGAAAAGAGATGGCACAGCAG
ATCAAAGAGCCGTGTAAGAAATATGCGTGTGACATTCAAGCTTGTCTATCCAAGAACAAC
TTCGACTCTCGAAAGTGCCTTAACGTCATTGAATTGCTTCAGTCTTGCTGTGAGAAATGT
AGTTACAAGTCAACACATTGTGCTTCTGTATCTGGCCTTCTAAATCAAAAGCCCAAGTAA
GAGTCAAAATTCTAACCATATTTTGCCTGAAGATGGACTGTTATGGTTCTGTCCTTTTGT
TTTCTGGTTTTCTTTTGGAGTACTGAGAAGCTAACCCCAAGAGAGAACGAGTGAGAAAAT
GGTTGTTATCAGAAGTGAATTTTGCAAGTTATCAGAATTCTATCATGGCGGTGGTAAGAA
GTTCGGTCTGCCTCCACCGTATGTTGTAATAAGACACTAGAACAGGGGATAAAATCAGGT
GTACCTTTCAAAGGATCTTTTTATAGAAATACAAATGAAAGAAAATATTATGACTTTATG
ATAACACATATATATTAGATTCCGTTTGATTTCTACTTGTTAGCTGCTGGAAGCTTTTGA
GGGAGACTGAAGGTCATAAAATGTAATCATGAAAGTTTTGCCTCTATTGGGGGTGCTTCA
ATTTACTCTGCAAAAATACCTCATTACATACCTCATTTTTTTTCAATTTTTTATTACAAT
TTTATCCCTATTTAAAAGTACCAAAAACTACCCAAACCCTAAAAGCC
>TeaL_187711
CAAAGCCCCTTAACTTACTTAGACTGGGGCTGGGCAGATGGCCCCCCCCAACTAGCATCT
ATTAGTTAAGGGGCTTGGTTGAGCTCAGGAAAGAATTTCAGGAACTCATTGAGGCCTATT
TATATTCCAGCCTCCAAGGCAGTTTTTCCCTATCTTGCTGGGGAAAGGGTTGAGGAGCCC
CTGTTTTATTCCAGAAGAAGCGGGAGCCTTGTGCATTGATTATAGGGCGCTCAACAAGGT
AACCTAACCATCAAGAACAAGTATCCACTTTGATTGCAGACTTCTTCGCCCTAATCAATA
AGCGCGAGATACTTCTCGAAGTTGGATCTACGGTCGGGCTACTATCAAGTGCGTATCGCG
GAAGGAGACGAGCCAAAGACGACCTGTGTGACAAGCAAGCAACCTTACTAATAAAGGGCG
TTTGATGATTTGGTTATGCCTTTTGGACTCACCAATGCCCCTGCCACGTTCTGCACCCTC
TATAATGAGCTATTCCACCCGTACTTAGACGACTGGTGGTATACTTTGATCGTGGGCTAT
AGCCATTCGTTAAACGACCACGTTAGCCACCTCCGGACCTTTTTTAAGGCATTAAGGAAG
AATCACCTCTATGTAAAGAAAGATAAATGCTCCTTTGGACAGACGGAAATCCTATTCCTA
GGGCATTGGATGGGCATCAGAGCCATCGAGGAGTGGCAAGCACCTACCAAGGTGAGTAAG
CTAAGATCGTTTTTAGGGCTCGTGAACTATTACCGAAGATTCATCGTAAGTTACTCGAAG
GGGGCTGCTCGACTCAAAAATCTCCTAAAGAAGGACGTACGGACCGATCATGGCACTGCA
CTGATCGGAAGAGTGTCAAAGAGCTTTTGAGGACCTAAAGCAGGCAGTGATGGATGACCC
CGTATTGCAGTTGCCAGATCACACTAAGCCATTTGAAGTAAACATGGATGTATCAGACTA
TGCCATAGGCGGTGTGCTAGTACAATAAGGTAAGCCTATCGCATATGAGAGCCGAAAGCT
CAATGAGACCGAGAGGCGCGGTCCAAGAAAAGGAGATGACAGCAATAGTGCACTACTTGA
GAACGTGGAGGCGGGTCACGATTCGTGGTCAAGACGGATAATGTGGCGACGAGTGACTTC
CTGCCCCAGAAGAAACTCACGCCAAAACAGGGACGATGGCAAGCAAGACAAACTTGCCAA
GTTTGATTGATATGGTGCTAGAGTATAAGCTTGGACGGACCAACCAGGTCGCGGATGCCT
TAAGTAGGAAGGCAGAGCTGGCGGCATTTAAGTGTGAGGCAGTGGCAGCCACCAGCAGGG
TCACGAGTACCCTACCGCACCGTATTCGAGATGGGCTTGAAAAAGGGGACCCGCGAGAAG
CCTTTTGCACCAAGCTAAGGAATGCAAAACTCGGCTTGGATCAAGGATGGGCTCTTGGTC
ACAAAAGGGAATCTACTTTTTTTCTTCCAAAACAAAACCTTTCTTTTTTCGGTATGCCGC
TCCGCGAGCAAGGAGTGCCACGCACGAGCGGAGCGAAAACAAAGCAAGGAGAATTCTTCG
ATTTTTTTTTGGGGGGGGGAAATCCTTTGATTGCGTATTGAATATAGATCCATGTCTTTC
TTGTTCCACTAGCTAGGACCAAATTATCACATGTTCGTTTCGTTATTACAACCTTCTTTT
TTGATGTCAAAGACCAGAAGCTATGCGCAAATTCTCATTGGATCTTGGTTGTTCTTAACA
GCGATGGCTATTTATTTAAGTCTTTGGGTAGCACCACTAGATTTTCAACAAGGTGGAAAT
TCTCGTATTCTGTATGTACATGTTCCTGTGGCTTGGATGAGTATTCTTGTTTATATCGCT
ACGGCTATAAACACTTTCTTGTTCCTATTAACAAAACATCCTCTTTTTCTTCGCTCTTCC
GGAACCGGTATAGAAATGGGTGCATTTTTTACGTTGTTTACCTTAGTTACTGGGGGGTTT
TGGGGAAGACCTATGTGGGGCACCTTTTGGGTGTGGGATGCTCGTTTAACCTCTGTATTC
ATCTTGTTTTTTATTTACCTGGGTGCATTGTGTTTTCAAAAGCTTTCTGTCGAACTGGCT
TCTATTTTAATCTGTGTTGGACTGATCGATATACCAATAATAAAGTTTTCAGTCAACTGG
TGGAATACATTGCATCAACCTGGGAGCATTAGCCGATTTGGTACATCAATACATGTTTCT
ATGCTCATTCCAATCTTGTCTAACTTTGCTAACTTCCTCTTCTTAACCTGTATCTTGTTT
GTTCTGGAAACACGTCTTCAAATTCCATCTATTATCGAATCTCACTAGGAAGGTAATCAA
AAAAGAAAGAAGATGAGTTGTTGTCGCTCTTTGTCTCTTTTTTTTTTCA
>TeaL_187712
TCTGAAAGGAGGAAAAGAATCTAAAATGGATGATTCTCCATAACCAGAACATCCATTTTA
GATTCTTTTCCTCCTTTCAGATGCTTTGATGTAACCTTAATGCCAACAAAATGTTGAAGT
TTCAGAAGGTAGTAAGCTAGATGGCAACATACTTTGACAAGTGAAAGGAATAAAAAGTCC
ACAATAAGTTTTATCTCATTATCAAGCTGCTAGCATACTTGAAGAGGGTGCTTATAAGTT
TTGGTCTATAAATAGCTATAGGTTGCTTTATGATATTAGATTTCGTCAAGATATCGCAAA
ATATTGGTGACAGTGTCAATAAACAAAAATGTTATGTCGAAATATCACCTGAAATAGACC
AAATTTGGGTACCAAATTTTGGATACCATCTGATACGTCACCAATGCATTGGTTAATTTG
GTACCCAAATTTGGTAACCATAGCATTATTGCACCTGAAATATACTGAACACAAATGATT
AAAATATTGGACGCATTGTCCAATATATATCATCATTACATGAGAAAAAAAAAATTCAAG
CGACTGTCTGTGTACCTTACATACCTTATGGCATGAACTAAATATGTATGTGTCTGTGTA
GATGTCCCCATTCTTATGTAATAAATTCCCCGATCATAGTGGCAAATAAGTAACTTTAAA
TTAATGATCATATCCATATGTTACTATGACAGTCTTACCAATTGGAACACATCTTGCTTC
TCTGTCTAATCAGCCCATCTCTCTGTCACTCTCCACACACATAAACCTCTTGGCAACCTC
AATTCATATCCACTCTCTTTCCCCACCTGTCTAATTCTCTTCCGTATGTCAACTAAAAAT
CCAAATCCCATGTTTACAACAACCGAAGACAGTACATATTACAAAGAATCAATAATTACT
ATCATTATTGTAATGATAAAAATAACACAACAAAACAAAGAATAATCACTAGATTTCTTC
ACAATCATATCATATCAACAAGCAACAAGGTTTTTCAACTTACTGTCTATTTAGTAATTT
TTACCCACATTTAGTCATGTTATGCTCCATACTAATTTCTACTAAAGTAATATTGTTTTA
TCTTCCATGAACACTGTTTACTGTTACAATGATATTTTCTTTATGATTAGCTTTAATCAT
CATTTGACATACATCTAGTAGTATGTGAACTCATGCTATCCATCTAGAGTAGTATGAGAG
GCACGGATATACAGAAGTTCTCTTACAATGCATTTTTAGCCCTTAGAAACTTGGAATACA
TGCTGTACTGCAAATGTAACTCCACACCAACTTAAAAGATATTTACAGTAAAGTACATCA
GATTTTCAACTTGGATAATGAACACATAACATAGTGTAATCAGCAGTTCAGGCACTCAGA
AAATACCTGATAAATCCCAAGAATCTTTGC
>TeaL_187713
CCAACCACGATGACTGCATGAACGCCCTCGCTGCAGCTGGTATCTACCTTGCTTTGGACA
TCAACACTCCCAAGTACTCGCTCAACCGCGCCAACCCCCAGCCTTCTTACAACAAGGTCT
ACTTGCAAAGCATCTTCGCTACTGTGGAGATGTTCGCCAAGTACGACAACACCCTGTTGT
TTTACTCTGCCAACGAGGTCATCAACGACGATGCTACCACCAACACTGCCCCATACGTCA
AGGCGGTCACCCGTGACATCAAGTCGTACATTAACTCCCGCAAGCTCCGCAAGATTCCTG
TTGGTTACTCTGCTGCTGATGTCGAGTCCAACCGTTACGAGATGGCCGCTTACATGAACT
GCGGTGACGATGCTGTCCGCAGCGACTTCTTCGCCTTCAACGACTACTCGTGGTGTGATC
CATCTTCCTTCACCACCAGCGGTTGGGACCAGAAGGTCAAGAAGTTCTCCAACTACAGTA
TACCCA
>TeaL_187714
ATTGGTTCAATATCCACATGATCCCAACACCTCCACATTGTCACTGTATAAATATTCGAG
TCTATCACATATGCAAATTTCACACTCTTCTCCACCACACAACACCATTTACAAAAAGCT
CTTCTTAGATCCATACAAACCATACACCATCTCTCTCTCTCTCTCTCTCTCTCTCACTCT
CTCATTGCCATGGACCTCGCAACTTGGTGCAGCTCAGGAAACCAACAGATCAGCTGCTGT
AGCAGGAGCTCATCGAAGAATGACTACTACAGCTTTATGCCATTTTATAACTTCCCACTG
AATGGATCAAAGTTGCCCATTTGGAGACTGTTGTGGAAGAAGATAAAGAAAGAAAAGAAG
AAGATTTTCGACTATTCAACGACTACGATTCGGTTCACATACGATCCAAACACTTATGCG
CAGAATTTCGATGAAGGGTTGACATGGGAGGACTCAGATGAGGTCTCTAGATCCTTCTCA
GCTAGGTTTGCTGTTCCTTCAAGAATCTTCCACAAGAGTAAAGCATTGATGGTTTCATCA
AATCATTGAAGAATGAAAATGGTGGTTTAGTTCTAATCTTTTTTATTTTCTTTCATACTG
GAAATTAATGTAGCTGTAGTTTTAGTTTAAAGTGATAAAGGTGTATCGGATTTCGCACTA
ATTAATTCCTAAATACATGTAATCGCTTATTTTACATATATCATATCAGCAATCCTAGAT
ATTATGAAAAAATTTTCATAAAA
>TeaL_187715
AACAAACTTATAGGAGACCAAATACATGAGTTTTAAGAACTCCTTCGGTGGCAGCATTTG
GGAGTGGTGGTTGGGCACCACAGTAGTAAAACAAGTTAAACTATGTCATGATTCCCAAAT
ACATTTCTCACCCTCAATTCCCCCACACAAAGTACACATTTTCAGGAAAAAAAAATTAAA
ATGCAAAATAGAAATTTAAGCGGCGAAATATAAAAGAAAACCCAATCAAACCACTCCACT
CTCACTTTATAGCAAACCTTTCCTCAACCCTTGGTAACATGATAGCCAAACTAATGGATC
AATAAGACCTTCCTCAACCATGAATTTAGATCAAATTTTTTTAAAAGATAATACTTTTTG
ATTTTGCGTTCTCCGCCCACCATTGTTCCGCTTGTGTCTCACTAAACCGCCTCCGACTAA
ACCGTACTCGTATAAGATCTTTAACACTGCCAGGTAAGGAGGTAAGCGTGATATAAACAC
CTGGCTTGTCTTGCACAACCCATTCATTGTCATTACAAGAATCACCTTCTTTAGTACTGC
CACCATTTCTGGTTGTTGTT
>TeaL_187716
AACATTTTAAGCACTTCACTTTCCCTCCGAAATTGAGAGGAAACAGAAGGAAAGTGAAGT
GCTTCTTATAATAATATATAAAATATCTAATTAAATATATCTGTCCTCAATTAAGTATTG
TCTAACCAAACAAGAGGGAGGAGACTTTCACTTCCTTTTCTCCTCCTCCTTCTCCTTCTC
CTTCTTTCCCCCCCCTCACAACTAACTTTTCCTTCCACTTGTTAAAAAAACAAAATACAG
AGTCCCAACTGTAGTTTGATTTTGTAACGCTATAACCCTTTGGGGTTAATACCAAACTGC
AATTGCCAACAACTGCAACAAAAATGATAAAAAAAATCTAAAATGACCCGAGATATTTTT
AAGACCAATCACGTCATTTGATGAATGAAACCTTTGGCACTGAACATGGAGATTTCCATG
CGTAGATGTAATATGACTAGAACTCTCATTCCAAGCGTCTGACGGACGAATAGCACACAC
AAAGACAAAAATGGTGAACAAATTCAACATGTGTTGTCGGAAAAGCTCCTACGATGTTTA
AATCAAACTTGGACCAATATGGTAAGGGAAGCAAAAGAGATTTAATGTAACGAACATGTG
AGATAGGTTGAATCCCCTCCATGTTGGTCATTACTTCTTAT
>TeaL_187717
TGCCCAATGGATTCTGTCCGGAGCTGCAAATGCTCCAATCTGAATTGCAAACAACAAACA
AACAAAAAGCACATAATCAGAGTATATAAACCTTTTATATGATCAAGTTTTCCTTGTTTA
ATTGAGAAGAGAGGATTGCAAACACTGTTCATTTTGAAAAAAATAGCACAAANNNNNNNN
NNNNNNNNNNNNNNNNNNNNNNNNNNNNNNNTTGAAAAAAATCGCACATTGATGGGTCCC
TTGCTTTGTGAGATTTAAAAGTCGTCTCAACGAAGATGTAGCCATAACGGAGCATTGTGA
ATCTAAAGATTATGGTCCAAAAGTTTTAGAACAAGAACATAAGTTATATGAACAAGAAAT
AACATCATAAAACACCACGGAGTCCTAGAAGATCCTTAGACTTTCTTCTTGTGCAACGAG
ACTTTG
>TeaL_187718
TGCCGCTGGTAAAAAACATAGCAAAGCAATAACTGATTTTGATGATAAAAAACAGAGCCA
ACTGATTTTGGTGATAAAAAACAGAGTCAACTTGAATGTAGTCAACTTGTTCTTCTTCTT
CAGCTTTACTCAATAGAAAAAAACTAAGCTCTGATGAAGGCAAAACAATAACAAAAGAAA
AAAAATAAGAACCACAGTAATAAACTAACCCAGCCGAGCAGCCAAAGTGATGTTGCAGCC
GAAGTGAACAACGGTGAGAGTGGTTAGAGTGATCCACAGCCGAAGTAAGCTCTGATGAAG
GCAAAAGTAAAAGAAATGCACATGTCGGTTGAAATTGCAGAAGTTGAAAGATGTAATAGG
CTGAACCACCAGCTGTTGCAACCTCTCAGGGATCATAATCATATATCTCATGGGCCTAAC
TCACAGACAAACACATAATCATATGGTGTGCAAGTACTTTGGGCCCCCAATACTTAATGT
CACATTACCTATCACACAGGCCCATTGCCTTAATCATGTCCATTTGCCATCATTTTCCTT
TCCTATTGTTTGTTTGTTTTTTTTCCATCAACATACAGTATGCA
>TeaL_187719
TGTTCAAGCAACAACAGCATTGAAATGAACTTCAATCCAAATGGTGGTGTTGGTGACATG
TTGAATTCGGAGTCCGAAGCCGGAAACAGAGTCATGGTTGTGATTGATTCTGGCCTTGAT
GCCAAGGGTGCTCTTCAATGGGCACTTTCTCATACTGTTCAAAGTCAGGACACCATTGTC
CTTCTTCATGTTTCCAAGCCTTCCAAACAAGAGTCAAATAGCCAAAAGGCCCATGAGCTT
CTTTCCTCTATGAAAGATATGTGTGAAATGAGAAGGCCTGGGGTTCATGTTGAGACATCA
ATGGTGGAAGGAAAAGAAAAGGGTCCAACAATAGTAGAAGAGGCAAAGCAGCAGAAAGCG
TCACTGCTAGTTTTGGGGCAAAAAAAGAGATCGATGGTGAGGCGGCTACGGCGGATGTGG
ACCACCGGCCAGAAAAGGAGCCGGGGTAAGGTGGTGGAAGACTGCATCCAAAATGCTAGC
TGCATGACAATTGCAGTAAGGAGGAAGAGCAGCAATTGTGGAGGATATTTGATCACCACC
AAGCGCCATAAAAACTTCTGGCTTTTGGCTTAGTTGAAAAAATGTTTAAAATATTGATTG
TTCAGTAGTATCGTTTTCAGAATATCATGTGACATTATTTACTGATAATTAAAACAATGA
TAGCCCATCTTTATTATCTAATTGAGAAATGTAATTTTTCATTTTTGGCCACAAAAATAA
TGTTGTATGATATTTTGGAATTATTTAATATTTTTCAATTCTTAGGTCCTTTGGTGCATT
GAAAATGTGGTTGTGATTGTAATGTTTCTAGAAAGTGAAGGGCGGAC
>TeaL_187720
ATAAAATTAATTATATATATTGAACGTGTCCCCAGCGTGTCGTGTCCCCTATTTTTTGAA
AATTTGCGTTTTCGCGTGTCCGTGTCGTGTCCGTGTCGTGTCGCGTGTCCGTGTCCGTGC
ATCATAGATGGTCATCTTGTGTCACAAGTGGTGGGTGCTAGTCGACTGTTTCGGAGCTTT
CAAGTTTGCCATGTGGGGAGAATGGGCAATATGTTGGCGCATGGCCTAGCTTGGATGGCT
AGAGATTTGGACCACCAGCTTGTGTGGATGGAGGAGGTCCCGCAGGCCTTGATTGAAGTT
GTTGCTGCTGATGCTGTTTGTAAGTGTCTTTTGTTTCTGTTTGGTTTTCCATCTGAACAA
TTTGAAAAAAGTCCCTCAGGAATAACTCTTGTGTTGTCTTCGATTGATGGCCACAGGCCA
GGACTTCCAATATATGATTAATTGCCACATCAAACATCCCAAGAAATGCATACCATTTTC
CAATATGGAAATGAACATGATCCCTGATATGGTTCCATTTAGTTCCTTTAAAAACAGTTA
AAGCACCTCTGTATGTGCGAATTGCATGCTTCATCTGATCACATTTCTTATATAGATCAC
CTGAAAGAACAAGATGGAATCCATATTTGCGTAACATTGGTGGTTTC
>TeaL_187721
ATTTTTTGAAAATTTGCGTTTTTGCGTGTCCGTGTCGTGTCCGTGTCGTGTCGCGTGTCC
GTGTCCGTGCTTCTTAGATCATAGTAATACGAACAGATAGTATTGACCTAAGCATATCAC
CAACACCCATTTAGTTTTTTCAAGCTTGAAAGAAGATACTCTAACTCTAATGGAAGCGGG
ATGTTTTTGGCCTTGAATGGTGATTCTACCATTTTGCAAAAGCGATTGATATCATCAACA
TAAGATTTTTTTAAATTAATATCCACCACATCAACAAATTTTGCCCTCCCATCAATGACA
TAAATGTTTTCTCCGCATATTTCGCCATGTGCATGCTTTAGTTCACTATGAAGGTAATTT
ATCCCTTTCAACATACCCAATAAAAAGGCTCTAAAAGAAGGTGTCAAATGATTGTCGAGG
TTGATGAGAAGATTGTGTTGCATCCAATCTTCAAAGTTTTGGTCCACGGGTTGAGAAAAT
AGTATTATTTGATCATCCCCTACATGGGCCTTCCCCAATATGCTAAGCAAATGGGAGCTT
TTGTGCTCCGATGCAAACTTATACCAATAATGAACATTATCATTATTTGGAAGAAGATGA
CATAACGTTGACATATCACAGTTCATGGTTGCTTCGTATGAATTGGTGTTGTTGACAATA
CGTATTTCATCGTTAGAAAAGAATGAGCTTAATTTATTTTTTTCCCGACTCCCCTCATGC
CATCAAAATTTCCAAAG
>TeaL_187722
CCTTGGTTCCACGTTGTCAATTACATCAACTGTTCAAAACGAAGAAACCATATAAGGCTG
ATGATGGGTTTGCATTGCATGCACTCCAACTGTTCAATAATTTGCTTCTGCAAAAACATC
TTTGCACCCAGACAAAAACCCAGCATTTATTCTGTCCCATTTCCAAATTTTGTTTCTCTA
ATCTGTGTTTATGTTTGAAAAATGAATACCCATTTCTTCCCAAGCTCTTGTCTTTTCCTC
ATGATCGTAATTTTAAGCCAAATCCCAACATTTTTATGCGCCGATAGCAATGAATACGCA
AACTGCACTCAGAGGTTTCAATGTGCAAACTTTCCGAACATCGATTATCCTTTCTGGGGA
GGGAACAGGCCAGACTACTGTGGCCACCCGAATTTCAGGCTAGATTGTCAAGACGATGCC
CCACGGATCACAATCCAGAGTGCATATCGAGTCCTTGCAATTGATACCACAACAAGGACG
CTGACAGTTGTTAGAGAGGAATTCTGGAACAATACTTGCCCGACGCATTTCCAAAACACC
ACCTTGGATACCGCCCATTTCACCTATTTATCTGATTCCCAAAACCTCACGCTTTACTAT
GGCTGCCAGAGAATTTTGGCTAGTCAAACAGCTATTCCTGGTCAGCTCAATTGCAGCACA
GATGGCACGAACAACACAGTAAGTTTTGCGACAACCAGTGTCACATCTTCCACGAACATC
AACATTTCAACATGCCAGAGGAATGTCATTGTTCCAGTTAATCAAACAGAAGCTGTGGCT
TTTGCAAGCAATGCAATAAATGTAAGACAAGTTATTGGCAGTGGTGTTGGGTTGAAGTGG
GATGCAGATAATAGTCTGTGTGACCTATGTGTTGAATCGGGTGGAACATGTGGGTCCAAC
TCGAGTAGTTCTGGTTCATTTCTTTGCTATTGCCGAGATCAATCTCATAAAACTCGCTGC
AACGGATCAACCTCCCGTTTTCATTTGGGAAGCAAATTAAGATTAAGATTAACCATAGCA
TTCTCAGTCATTATGGCTATAACATGCTTAATCACAATAATCTTCTGCCTTAAAAGACGG
TTCACATCATCGGCTAATGCGGTGGCATTCTGGAAGAAGGAAAGTGCAGATGATCAAAAT
GTCGAAGCATTTATAAGGAATCACAGATCTCTTGCTCCAAAGCGGTACAGG
>TeaL_187723
GGCCGATAATATTTTTCTAAATCCAAAAACGATCAATAGCTATTTTAGAGAGTTTGCACC
TCATGTTTATAATAAAAAAGAAAACGAAAAAGGGAAGAGACCTTTGAGTCAACTTCAATC
CTTCTGGCATCATAATCAAAGCTACAGTGTTGCACTATTCAGACAGATGGCACTATGGAA
CTGAGAAATTAATGCGCTGATGACAAGTTACAAACTAAAAAAGAAAAGAAAATCATGGAA
CAAGAACTGCCTTTTGACACACTAGACAACAATTAAGCTAATAAAAAGAAGAGATCATAA
GATGGTTTTAAACAACAAAAGTAACAATAATCTACTACCTAGGCTTTGTGTTATACCAGA
ACATCACTCAGTCCTTCACTCTCTTCTTCAGTTGCTGGTGCACCATTGCTTGTGACCAGG
AGCCCATTTGGGGCATTTTGGACTGAAATATTTTGAAACAACCCTAGAATTCAAAAGCTC
AACAATGGGAGCATATTTCACACACCGGGGCGTCTTGTACTGGTTTATTGATGCACCATT
GCTCAGAGCATAGTCCATGAGCTTATCAAATGTCCCACTCTCCACCATTTTTATCTCTAG
AGGCCCGATTGACTTGTCCGATACACGACCTTGCCGGTACACACTGTTCAGTGATTCTTC
AATGGTAAGGCAACAATCCTCAAAAACTGATGGAGGAACTAGGGCATCACTATTACTTAG
TTCAACTTCCCAGTATAGGACATAGTGTCCTGGGATGGATGATGTATCGGCATAGCTTGT
GTATTCTACGATGGAGGCCTCGAATGGAGAAAGATGGTTAGCTGCATTCTTGACTGCATT
TTGAAGCTCAACTTCATCTGTTTTGTCAGAATCAATGCTTAGAACAACATTCTTTCGGCA
AATGAAGTTAAATTGAGGTGCCTTGTTCTTGAATCCAGCTACTTGGAGTATGTCTCCAAC
GCGATAACGATAAAGCCCAGCATAAGTGGTGGCCACAAGCTCATATTCATGTCCAAGTTT
AACATCAACAAGATCAACCAACTTGTTATGTTCATCTGGGTTGAGGGCTGAGTCCGACGA
TGGCTCCGACAGAGTATTAATGACTCCATTTTTCCTATTCACCGGCAAGAACTCGAAATA
GGCCATGGTGGGAATAAGGGTATAAGAAACTTCACTTGGCTTTGACAAAGGCCTCATATT
CACACCAAAATAACACTCAGAAGAAGCATACATAGTGCACACAAGTGGTAAACCATTACT
ATAATAATCAAGAGTTTGAATATATTGTGACATTGTTCCAGTCACAATAACATCAATATA
CTTGGTATTAGGCCATAACCTAGTTATAATCCCTTTCCATGACTCCCTACTACACTCGGC
CTCGATGAAATCTGCAAGACAAGGACTCGCTTCGAAAATTTTCATCACGGACTCTCTCAC
CGAAAGGTCAGTGATTCTGGCGTCAATTGTTCCAGTTCGGATATCGTTACAAAGAAATGG
CCAATTTTTTTCGAGGAAACGAATGGCACGGATAAACCCAGAAGCAAAAACCGCCCTATC
AAAGAATCGTTTCGTTTGGGCTCGTATAGTTTGTGTAGGGATCGAAAGGTCTGTCTTTAA
AGTAGGAGCTTTTGTAGTAACTGGTTAGGACTGGACGAGCTAGAAGTCCTCCTGGAGTCT
TGGCTTCGGATTTGATGAAGAGAAAGTACATTCCTTTGCCTTTGTCTAAACCAGGAACAA
ACTGGTTCATCACTGGCATCAAAAGGCTGTACAACAATGATCTCCTTTCGAGCTCTTCTT
CGATTGTTGGCATCAGTTTTCTCTCTCCACCAGATGTTCCAGAGCTAGTAAGGAACTCAG
AAATGGTTTGAGAACAAAGGATGGGAGAAGTATCACCATTAGCAATTCGATCAATATCTG
GCTGCAGATCTTCATATGTGACAACTGGCATCAACTTCTTGAAACTTTGACGATCAGTTT
CACCGTTAAGGCCATGCCTTCGCAAGTACTCCACACCGGCATTACGAGAAAGGATTTCAG
CAAGAACCCTCTTCTGAACTTCATCAGCATTACTAGTAACATCTTCAATGAATTGAAGGG
CCTTCTTGTTTTTCTCTTCTATGCAATTCTCAACAACAGAGTCTTTTTCAGCAGTTAAGT
TCTTGTTTGGAGCCTCTGGCATGGTTTCAGTGTGAGATGCAAAGCAAAGAGGAACAAATA
AAGAGAAAGAAATACATAAAAGAAGTGGTAGTAGTGAGATC
>TeaL_187724
TCAAAACCACTTCACCAAAGAAATACTTTGTACGGCCAAACACTGGTGTTATACATCCAT
GGGACTCGTGTGTCATAAGAGGTGCTACTCTTTATTTTGTCATGATCTTTTGGTAGGGTA
TGACTGTTCTAGCAATGCTGTGGTTTTTAAATGCTCTAACTGATTGGCTATGGCATGAAC
CGAACAAGGAAAATAGTATGTTATTGATTAATACTTCTATATCTGTTTATTAAAAGTTCT
ATGACACAAATACTGTTGCTTAACAAATAGAACATACATAGTGATATCCTTATACTACAT
AAAACTCGCCTGTTAGGCTCATACAACAATATTCTTCTTTCTCATATTAAAATGGTGCTA
GATGGGCCTATGTTGACCTTATCAATGGGTCCAAAAAAATAAATAAATGAAATTTGGAAA
TCCTAGAAAATAAATAAATAAATGTATAGGAGAAATGCCATGTCCATCATGAACACTGTT
TCTTTTAAGAAGTGTTCATGCTTCATGGTTGGCCAGAAGTTGGGTATCTGTTAGGTGATC
TCCTGGATCAGGGTTTCAGTTTCTTATGCATATTATCTACTTTATTAGCTTTGAACAATT
ATACCTCAGTTGCTTGTGTTGGTATACAACTAGTAGTAACATAGTTCCAGTGTCCCGTTG
TTTCTAAAGCTGGTTTCAAATCACTGCTGTTTCTGTAGTCACCCTTCAAGCTCAAACAGA
ATACCCTCCAGATATGCAATGCAAAGATAAATTTCTCC
>TeaL_187725
AAAAATAAAAAAAAATACAAAAAAAAAACATTCAATTTTCGGAAAATTGAAACCAAATAG
AGAATAACAACTGTCCTAAAACACACTACTCCTAGGGACCTTCGGCCTTTGGCTTGCTTT
TGTTTCTTCACATATGCTCCTTGAAAGGTGTGTCTACCGTCTTCGTTGTCATTGGATTCC
AACATGTTATTGCCATTGATTCCATCTTCTTTTTCCAAATCCTAGGGTTGTACTTGGCGC
CATAGTAGTAGCCCTGGATTGCTGTGGTAGTAAAGATGTCAGATTTCATGGGTTTCGGAT
GTGAATAGGGGGATGAGTGTTGGACTGTGACCAGTTTTTGGTATTAATGTATTGAATATT
TTTGGGTCTTTTGAATATGGCCAGTTCTTAGTGGTGATGTCGAATGCTTCGAGGTCAACT
CACTTTTGGATGGCCAACCATTGCCATTGTTTGGCATGAGTCTTTTTGGAGGAGGTTTGG
TTTGGGGATGGATGGCATTCAGCTGCTCTATGCACGACTTGTTGCCTTGTACCAATGAGT
GCCAACACAAG
>TeaL_187726
CAACAACATACATGGACCAACCATTTCCATATATAAAATAGCCATCTAATGCCACCACCT
TGCCTTTTATATTCTCTCGTTGTCTCGAACACACTTTCTTCAAAACATGAATCCTTTTCA
TCTCATCCTCCTCTTTGTTGCTTCTCTCCTCTTCTTCTCTCCAACAAGTCTTTCCCTCCG
GACAGCCTTTCCCGCCCCCTCTGCCGAAAAACAAGTTTTCCGACCTTTGTTCAGCTCTCC
GGTGGTCAGAGGTTTCGAGTCAGAGAAGCGAAAGGTTCCTACGGGTTCAAATCCACTACA
CAACAAGCGACGATGAGTTTGCGTTCAGATTTTCTGTTTTTGTTGCTTTGATTCTATTAT
TATATGACATGTTAAAGCTAAGAAGATAGATATACCTAGTCATATATGTGTAGTTGTGTT
TTAATTTAGAACATTGGTGATTCAGAATTTATTTCTTTGTGAAATGAGTTTTGAATCACC
AATATGTACAGAAGATACAGATCAAGATTGTAGTAGATTTACTGGAACTTTTGAGTTAGA
TTTTTACTATATATATATATATATTTATTTATTTGTCTGTTTGTTTGATTGTTGTAGAAT
TTGTAGCGTTTAGTGCATTAGTGGATTTGTAGACCATGTAAAAGATGATGAAATTATTTG
TATGATTTTGTGTAATATAAAGTTCAATGCAATTCACCCGAAAAAAAAAAAAGTTCAATG
CACAACTTGGGTGACCCTAGTTTTCTTTTCTGTTTTCTTTCTTTTTTTGGGTTGGCAAGA
AAGATTCAGAAAGACACAAGAAAGAATGGATTTGGTTTTTTTTGGAATTCCAATTGCTGC
AGTTA
>TeaL_187727
GTCAAGTCAAGCAACTTCATGCAAAGAAGAGAGAGGAAGAATTCAAACATGCCTTTGCTT
GGTTGATTCTAAGTGATGAAATGCAATGAGAATGGCTAATACACACTACTCAGCAGCAGC
AGCAGTAGCACCTTCACCGGCGTCGACACGTAGGCCAATAATACCACTTGAGCCACTACA
GATTCGAAATTCAGTTCTAACCCATAACCATCTATGGTGGGGATTTGCTGTTGCCTTCGT
TACTCTGTGTGTTGGTACCCTTTTCTACTTTTGTCTCAAGAGCAACCTCATTTCCAGTTG
CAAACAACGTTGGAAGCGACAAGGAAAATTGGATGCGAAGAAAATGATGTTGAGGAGGTT
CCAGTTGGAAGAGCTGGAGAAGGCGACCAACAATTTCAGCCAAGAATGTCTGGTGGGTTC
TGGTGCATTCGGAAATGTCTACAGAGGCATGTTCGGTGTGGAGGGAACACTCGCAATCAA
GAAAGCCCATGCCGATCCCTACATTAGCAAGGACGAATTCAGAAATGAGGTTAGATTACT
CTCAAAAGTCAAGCACAGAAACCTGGTTGGTTTGGTGGGATTCTGTGAAGAACCCGGGCC
GAAAGGAGAGAAAATATTAATCTATGAATACGTACCGAACGGTTCTCTACTTGAGTACAT
TACTGGAAGGGGAGGGAGGACCTTAAGCTGGAATGAAAGAGTAAACATTGCAATTGGAGC
AGCAAAAGGCATAGCTTATTTACATGAAGGCATGAAGCCGAGCATAATTCACCGGGACAT
AAAACCAAGCAACATCCTAGTAGGAGAGGGATTCGAGGCCAAAGTTTCAGATTTCGGGTT
AGTGAAATCAGGTCCAATCGGAGATCAATCGCATGTCAGTAGTCAGATCAAAGGGACACC
GGGGTACCTTGACCCTGCCTACTGTTCAAGTTTCCATTTGTCTCCGTTCAGCGATGTTTA
TAGCTTTGGAGTTATACTTCTGCAACTTGTTACTGCTCGGCCTGCTGTTGAAATAAACAG
AAGTCGATCTAATTATCATATTATTGAATGGGCAAGGCCAAGCTTGGAGCAGGGCAATGT
TGAGAACATCATAGATGCAAATCTACTGTCAGAGAATTGCAACATGAGAATGATGGTGAA
GATGGGACAACTTGGTCTAAGATGTGTTGTCAAAGTTCCCAAAGACAGGCCTACAATGAC
TCAAGTATGGCAAGAGCTAGAGGCAGCCCTCCATTCATCGGACAACTTCATTCCCAAGCA
CCCTTCAAAGGGTCCCACCTTTCCCTCGAGATCAATCGGCCACAGCACGTCTCGTCGATC
TATGGATATCAATGACTATTCTCAAACCTTTGTGAGCATAGATGGTGT
>TeaL_187728
CACTCCCAATGTATTTTTGTTACTGATAAACACTAAGTTCAATCTTGCCTCTATACTTTT
TCTTTTTAACAATAAAAAAATATAGTATCAAACAATGGAAGACTTAGAATACAAAGTATT
AAAATAGTCCCCGCGTGTTAAGTGCTAATGAAGTGTTTTTGTTGATCATTCAAATATCTT
GATAATGGGAATAAAATTAAAATTGTTGTTCTTGATGTGTTTATAGAGTCGTAGTAAATG
TTTTTCGAATTTGAAATATTTCACTGTTAACTATAAGAATAAAAGTCATTCTATATTATT
TTGTTTTAATTTTCTGCCTTTTTTCCATTATCCCTGACCGTGGTTCTCTCTGGTTCAATT
GCAAAGATGAAATGAAACAAAAACCATAAGAAAAATAAATTTGGTGTGCAAGAGTTGTTT
TTAAAAATGATTGAGACCCAGGGAATTAGACTAAGTTGTTTTTCTTTTTGGTTTTGCAAA
CAATTTAGGCAACCAATTTTAGTGGTTCAGACGCCCCTTTCCCATGCATTCAGCTTGGGC
TCAAGTCCCGTTGATGTTTCTAGTCTGAGCCACCCATTTCTTTTGTTATGTCTGGATCTT
GAATTTATAAAACAAATGTAAGGAAATTAATTTTACTCATATGTCTATTAGGAAAATACT
AGTGTGCTTCCCCTCCACCCCCATCCGCAGATGGTTCTCTGCCTAACATGTCTATCCATG
TATTACTGAACTTGTATTGAAGGTTGGATTGCTGAATTCTTATTCATTTTTCAGGTTTTG
GCCTGTTGGTATTTCAACTTTCTCTATATCCAGTAATGAATAGGATTTTTGGCCCTATCG
TGTTAGCTCGCATTGCCGGAG
>TeaL_187729
CGCCACTTCATCGTATAAAAAAACTCTCTCTCTCTCTCTCTCTCAGTGATGGTCTTGAGC
TCTCTATACTCACGTGCTTTCTACATAACCATTACCATAGACCCCATAGATCATTTTGAA
TCCATTAACTCTGCTTCTTAACAGTCCCAGAAAAAGAAAAAAACATAAAATATGACCGTT
TAAAAGTCCCGTATAAATTCAAATACAGGGAAGAAGGAGCTATGGAGGGTGGAACAATCT
TCAAAAATTGCAACATGACCGTCATACTCCAAAATAAAAGTCCTCATTCATCTTCTGAGC
TTCTCGAGTCTCTTTGGATTTCCAACTCTTCCCCTTCTTTTCATGGTAATTTTCTCATGT
TAACCATGCTGGTTGCAACACCTCTATGCCTCCTCTATTGCCTTTTGGTTTTCTGAAAAG
GTTTTTGTGTTCTATTTTCCATTGTCCATTATCCATTAATGGGTTTGTTGTTGGCTCTCA
ATTGAATTCAATTTTGTATTGGGTTTTTATTTTTATGCATCTCTGCTGAAGATTAAAAAT
AATTCATCTTCTTTTTTTTTTTTCCCCCTTTTCTTTTCTTGTATAGTCTGTTGGTACTCT
GTTTTGTTCTTTAAGAGGCCCCAGGATCCCTGTCCCCAAAATTTCTGTCCCTATGTCCTA
AATCACTCACAGTTATTGGATATATCTTCGGATTCTCAAATCTTAAAATTCTTGTATGAG
ATTGTGAGTAATTTGGGTCAGGAAGACACAAGTTTTTGAAGACAGAAGACGCTTCCCCCT
TTAAGAGGTCAAATGTTTTTTCCTTTCCTTCTATTGCTGAAATTTTTTTTCTTTCTTTCC
ATGAGTGAGACCAAAGAAAAGTTCCGTAATGTTAGAAATACCAATAAAATTCACAGAATG
GGCTATAGATGTACACCTAGACTCGTAGAAAAAAGGTTTGGGAAAAAATGTGAGAAAATG
AAATGTGTGGATTAGATTTATGGATATAAGTCAGGTCACATTAAATTTTAATTTATAATT
TTATTATAATTATAGAAATCAAACACTGATACATACAAATAGATAAAATTTTATACATTC
TGTATCTAGCTCTCTGATTAATTTTTGTGGTGTTAACTTATTCATTCCATTATGGCCCCA
TAGACAATGACGCATTTAATTTGATTAGACAAGACCATGCAAAATCACTTTCTTGCCTAA
CACTAGTGAAATTTCACTGTTATTGACAAATACATCTTATGCTATTGCTTTCAAATTTGA
TGAAATGGAGTCCGTCGTATGCATAGCTGACTCTGCTTCATGTTCAACATCCATGGCTCC
ATTTTTTGCTCATTTTGAAAAAGAAGAAAACTGCAATGAGGACTTT
>TeaL_187730
AACCCCTCACTCACTCCATCTATCAACCAAACCTCGTTCCTACCAATCTTGCTTTCACCA
TCACACTTCCCCACGCCAACTTCCAAAACCTCTCAATTCTCTCTCTCTCTCTACACACAC
ATATACATATAAGATACATATTGCTTCAATTACTAGGGTTAGGGTTCGAGTTTTGTGGGT
TCGAACACAGAAATGGCGACATCCACGGCTCAGATTCACGTTCTCGGAGGAACCGTGTTC
GCATCGTCGTCATCGAAGCATTCAAATGGAAAATCTCCGAGAACATTGTTCTTCGGCCAT
CAACGACTGACCAGCAACAACACGCCTTCGTTTCATATCCCCAAGCTGAAG
>TeaL_187731
AGACCTATGAACGAGCTTGTATAAAGAAATGGCTTGAAGCAGGACATGGAACTTGTCCAA
AAACGCAGCAGAAACTTTTTAGCACCACCCTCACACACAACTATGTGTTATCTAGCATAA
TAACTCGTTGGTGTGAAGACAATGGGGTGGAACCACCCACAAGATTGGGCAATTCTCGGC
TAGGTAAGACCTCTGCCTGCTCCATTGAAGGTGTGGACATTGATGCTCTCTTAAGCAAGC
TCACATCTGGCAACATTGAAGACCAGAGGGCTGCTGCAGGTGAGCTGCGCCTTCTAGCCA
AGAACAATGGCAATAATCGCATGTTCATAGCCCAGGCCGGTGCAATCCCCCTCCTTGTTG
GCCTCCTCTCCACGCCCGACACTACCACCCAAGAACATGTCATTACCTCTCTCCTCAACT
TGTCTATTTGTGAGGATAACAAAAGAGGCATCGTATCTTCTGAGGCTGTTCCTGGAATCC
TTCATGTCCTGAAACACGGTAGTATGGAAGCACGAGAAAATGCGGCAGCCACTATATTCA
GCTTGACAGTATTGGATGAATTCAAGGTGACAATTGGCTCTTCGGGAGCAATCCCAACAT
TAGTAACATTGCTGAAAGAAGGTAGTCCGAGAGGGAAGAAGGATGCAGCAGCGGCGCTTT
TTAACTTGTGCATATTCCAAGGGAACAAAGTACGGGCGATAAGGGCTGGTTTAGTACCGT
TGCTCATGACACTGCTGATCGAACCTGGTAGTGAAATGGTGGAAGAGGCATTGGCGATCG
TTGCGATGCTAGCTAGCCATTCTGAGGGGAAAGGAGCGATTGGAAGTTTCAAGGCCGTGC
CGCTTTTTGTGGATCTGGTTCGAAATGGATCTCCGAAGAGCAAAGAGAATGCTACGGCAG
TGCTGGTGCATCTTTGTGCCGGTGATCAACAGTACCTTTCAGAGGCTCGAACCCTTGGCG
TGGTTGATCCGCTGCTGGACTTGGCAGAGAACGGCACGGATAGGTGCTGTTGGTGAAGCT
CAGGTGCAAACTGGTGGACCGTCTGATACCCAAACTCGGTCCATACTGTTGCCAGTAACA
GCCGGTGTTGATGATAGCTAAGGACCTGTTTGGCTTCTCATGGGTTTTGTTCGATTAGCC
TTTTGGGAAGCGACTATTGTTTGGTATATACATATATATATATATATATATATAGTCTAG
TATGAATCTATTTTGTGGGATTTGTAGAGGGAGAAATAGAAAAGAGTTGTTTGAAGAGAG
GAAGAAAATTATTGAAACAGAGTGGTCATTTTGTGCTGGCCCTCAATTTTTATTGGCAAT
ATATATATATATATAGTTGTGAAGGAATCAGAATATGATGTTATAAAGAAGGAAAGTAAT
TGGGAATATAATTCTTGCCACAGACCATTTACTCTTGGGTGTTCATCTCTCAATTGTTTG
TCAATTTGTTCCAGGGTTTAGCTTGTAATAAGAAATGGAGGAACTAGGTTATTTTCATTT
TTCTTCTCCCTTTCAATCTGTAGGGATTACATCAAAATGGATTTTGAATTATGAAA
>TeaL_187732
CTATAGCAAATACAATGGCTGCACTATATATATGTTGGAAGGGTTGTGCATGGTAGTAGT
GACCTCCAATCATACTTTGGCATTTTTCAAGTACTGGAAAACAGTGATAGAAGATCTGAT
TCAAAGGTGGAGTGAATATCGTAGGGAAAAAGTGTAGATCTCGGTGATCGCCGTAAAAAA
AAAAAAAAAAAAAAAAAATGACCAGACCAACACCATTTCTTCCTTCCTTTTTCTTGAGCA
TCTCACTTGGTATATATATGCAAACCATTCTTTTCATTCTTGTACTAATAAATTCGGTAG
ATTGAACACCACTTGAAAAAGAAAAGAAGAAAACTACAAGAAACAACCGTCGTGAACATA
CTCTTTCTCTTAGTTTTGATTCTATAACTATATATAAGAATATAACAAGTCTCTAACTCA
TATTATGGTATCTACTCTAAGACCAGATTCACATTTCACTCACACGCACACAAAGAAAGA
AACCTAAAAACTCACTCAGAAGCAACCGACCCCCTTCCTTTTTCCATGTAGGTAGCTTGC
CACTGTCACATTCTTCCGGGGGCACGGAGAAAAGAAAAAAAAAAGAAAAAAGGGAACCCT
GCATGGCTTAACATAAAAAAAAAAAGAAAAGAAAAGAAAAGAGAAAGTAAAAGGAAAAGA
AAAGAAGAATGTCCAATACAAAGGAGACTTAACATGCATGGAATGGAAGAACTAATGCTT
CTTTTTATGTCCTCACCAATCCCTCTTGATATGTCTATGCCTTCTTTTCATTCATGAAGA
TACTGAAACTGTCAAATGCAAAATTACAATGAAAAGAACCACATCTAATTAGCTAATTAG
TCGTGCTCTTTGCATAGAAACAGCCACTCAAGAAATTGAGGTAAAACTGTGTACATCTTG
CTCTCCTTAGACTCTTTTTTAGCAAGAATATTATGCACTGGGTAGTCCTTTTTTTTTAAT
CATGTTCTTTGTCTTGCCAATCTGGTCTGCCTAATGTGAACTCCAAGCTTGGGTTCTTCT
GATCCATATCAGAACTTAAATATCTCTTCACACGAGTCAAATCACTTTCCTCTATCTGAT
GTCCGGATCTTTGTTGTGATGGCAAGGTTAACGGTCTAAGCCCATCCATATCATTGTAGT
TGTTTTGCAGCCAAGCCTCTCTACTGCTAGAAGAATTACTCCAAAGAGTAGTAGAAGGGA
AATCTGTCTGTTGTTGCATAGTCCCATCAGATGGACCACTTTGGTCAATAAGCCTACTCA
AGCTGCCCACTGTAGAGGTATCTTCTTCTCCAGAACCATCCGATTGGCCTGAGGAAGCTG
CAGGCTTGTCAGTGGTTTTAACAGTTCGATACATCTGTAAATGGCTCTTGACATGAGCGA
GTGTGAGATCTTTGACATCCATGAGCTCAAGAACTGACTTTGGAGTAGCCCTTTCATGGC
CACCAAGAAGCTCAACAGCATGAACAAATCGAGCATGAAGCATGCTCGTCCAACGCATCC
TCGGCGCCCTCATGCTCCGTTTGGTCGGAAGCTTGGGCATGAACCTTGATCTCATCATCC
CATGAGAGACCTCATGATGAGAAGGCCCAACACCATACTGATTGTGATGGTGGTGGTGCA
CTTGGTATGACGGTGGAGATAGCCCGTTAAACCTGCCAGCACCACTGCCAATCCGATAAG
GTGACACCGATGCATTAGGCCCCGAGTTCAAGATAGACATAGGATCTAAACTAGTCCCGA
AATAAGGCAAATTAGAAGGCGAGTGAGAGAGCGAAGACGAGCACAAAGAGGGGGAAGAAG
AAGAGGGTGATAGTGAGGATGACCAAGTAGTAGGATAGGGCATTTGATACAAGGACAACT
TGGGATCTCTATCTCTGGAAACATGGTCCAAAGGCAAGAATGGGAATGAACGGTTGTGAT
ACACCGGAATACCCTTTATAGGCCTTTGCCCATCCGATACATCGAGCAACGAAACGCCAT
GGTTTATGTGATTTAACTGGGTGGTTGGGTGGTGGCTATGGTGATTCTGATGATGATAAA
GGTTTCGTGGTTGTTCTTCAGCTCCAATTCCACCAGTGAAATTTGTGTTTGCCGGGTGTG
CTAGAGAGAGCTCGGTGTCGGTTCTGAAACAAACCGTGGTTTTGGACTTGTGAGATTCAC
GGCGGCTCGAGAGTTCGAAGCTTGTGTTTAATCCAATGTTGTTGTTGTTGTTGCAAATCG
ATGGCGATGAACAAGTGTCGGGAGGGCTAATGTGGAGAGAGAGATCAGGAACTGGGTTCG
AAGAGGGTTCAATGCAAATCCCTTCCAAGGGCATTTTTATTGGATCCTATTCTATCACCA
AATGATGGCCTTTCTTTGGCTAATTCTAATTGACTCCAGTAAATAAAGAAAAAAAGAAAA
GAAAAGAGTGTTTGTAAGTGGTTCTTGAGCTTTTTGATTTTCTTGGAGATTTAGGATAGA
GAAACTTGCTTGTAAGACGTATATAAAGCTAGAAAAGGAAACGCCTTGTTATGCTTTCAA
GACTAAAGGAGAGACAACTTAAAGAGGGACGAGAAGTAAAAGAAAGACTCTTCCCCATAT
CTTCTTCTTCTTCTTCAAATAGACAATACTACAGAGAGAGAGAGAGAGAGTGAGTTGTTT
TATGAAGCAATGGAATGGGCAAAAATTAAATAAAAGAGGAATTCCAGAAAGGCATCGACA
CGAGGCCTCCCCTCTAGTCACCATTTAGCTTCTATGTTGATAAGTGGGAAGGCCTCCATG
TCTCTCTTTGCTTCTCTCTCTGCTTCTCTCTCTCTCTCTCTCTGCTTATCTCTTTCTCTC
TCACTCAATCAGTGGTTGTATCTCTCT
>TeaL_187733
ATTTTCATAGATTCGTAACAAAAATTCATAATTTATAACATGAAATCAGTTTGTAATGTA
ATCAGGATGGTTCGTAAGTAAGATTTTTCTTATGGTGTGCCCCTTCATAACTACAACACA
ACCACAGTTGTTCGTAACTGACACCACAAAAATTGCTGCTTTTCTTATGATATGGATTGT
GTATAGTAGTTGGAACTTTTTTATTTGCCCGTGGTTTTCAAAAGTGAAGCATATTAGGAT
TTGCTTGCTTCTTTTTGTTTTAAAGGAGGTACATCTTTGTGTTTTACTAATTAGCTTTCC
ATACATTGGTTTTTGTCAACAGGGTTTTGTTGGATATGGATGAACA
>TeaL_187734
TTTGAGCTCCTTCTCTTCTATTTTCTTCCAAGCGCCTCTGTATGAGAATGACACATGCAT
CGTCACTGGATTCCTCTATTTCATTGGTAGAGCGAACCGACGTTTCTATGTTGCTATTGG
ATTCCCCTATAGTAATGGCTTGATGCTGTCCATTCTCCATTTTTTTTTCTCACTCTCTGT
TTTTTTTGCTNNNNNNNNNGTTTGTTTTTTTTTTTTTTTTTGCTCTCTCTTTCCCTTCCA
CTATTTCACATATGCATGCTGAAGGTGGAGTGAGACCTTTCTCATGTTCATTGCTCAGAT
AGAAAGCTTGTTAAATAAAAGGTGTTTTCTTGGGGTTATTGTCACC
>TeaL_187735
AATTTTTCAATTGGACCCTCGTTTAAACATCATATTCCATATCACATAAGGCAAGCAAAA
CTCAAAAAGATGCAGTACAAGTAAATAGGATTTGAGACTAGTAGATCATGCATCATCAAT
GAGTAACCATTCAAATGCAAGTTATGAGGCCAAATGCTTTCCAATAAAATCACCTCAGAA
ACAAGTGGTCATGGGAAGGGCACTTATGTGCCAAGGTGAGTAAGATTTCAAAGTTCAAGT
CAATGGAGAAAAGTTGGCCTGCATTGTAATCTAAGTAACATACTAACAGCTATCTTGTGC
CAAAAAAAAAAATACAAAAACTTTCACGAGTTCAAAATACAAGCCTTCCTTTCAAATTCA
GACTGAAAAGAATCAGAGAAATATGCAGAGGGAATATGGCATTTTTTCTAACAAATAGCC
CTGACAATTCTTCTTCCTCAATTCACAAGTCCGATCAGCCCTAGAACTATCTTTCTCTCT
TTACATACAGAATGCAAGTGCCAGAGATAACTCATATCAGTCATTGACCTCCTCTAGTTC
CAAAAGATGTTCAATTTTAATGCTGCGAGTTTTGAACTGTTCCAATAAGATGACTATTTC
TCTAGTTCTGTCCACTGTCAAATGCTTAATCTGCGAGCAGCACTTAAAAATTTCCTCAAT
GCCTTCTGTCAATGTGTAAAGTCCTGTAACATTGAGAGTCTGTAAGTTGGGGCAAACAAC
CCCTATTTTTTTCAGGAATTCATTATTCACACAAGCACAACTTAAATCCAAGGATCTAAT
TTGATAATTCCTCTCCAAATCCATATCAAAATTATCTTCAACTTGTAGATTTATATGTGG
CATTTCAATCTCTGAAAGCACAGGACATTCTTTTGCAAGGATGAAGAAGATTGCAGTGGT
TAAGTTTGAACACTGGTCAAACTTTATGGACACAAGATTAGAAAGATATAGACAAAAAAG
CATCAAGTGTGTCAAAGATGGGCATGCGCAAAAGAAAGTAGAGAGTCCATGTAAGCTCAA
ACCAGAATCATTGTACAATATGATCTTCTCTAATTGAATGCCTGCTGCTGCAATGGAACA
AATTAGTCGGTCTTGATTTCCATGTGGGTCTAACACAAGATCACGTAAAGATGTTGCATA
AGTCATGGAATTCTCAAAAGTGAAGGAATCATCTGGTGAACTGTAATAGGGTCCCGCTTT
GAAACAAATCAAGTTTCGACTATGGCGTAGTACAAAACAAATGCCATGTTCAGTTACTTT
GCATGAACAACAACGAATTTCATTCAAAAGCACACAATTTGAAGACAACGCAATGAGAGA
TCGATCAGAACAA
>TeaL_187736
AAATCTTTTTCTTCACCCATTAGCCTGCAAGACAGAAGAGAAAGAAGAACCATAAGATCA
AGAAAAACACAAAGTAAAGAGGTAGATTCTAGACCCATCTAGAAGGTTATTTCATGTGCT
TGGGGAAGAGTGTATTTGAAGCATCTATGTGTATGTGTATGTGTTGAATCACCAGATCAG
ACACACTTTCAAAAGCCTGATTGAACAAGGAAAGAACAAAAACAAAATTGGCAAAGAATT
AAAGACACAAGCAAGCAAAGATGTGATTAAAGATCAAAGTCCAAGAACTGTTATTTTATG
TGGGTATACCCACAAACAGAGAAAGAAAAAGAAAAACACAAGATTTGTGAAGCACTAGTA
AATAGATCAAGAACCAGAACCACTCACTATTCACAGGAGTCTATTGCAATCAAGTAGAGT
CTCGACTCAAACGCATATGGATGGTTTGTTTGTATAGAAGCTATTGAATCGATTAATAAG
AAATCAAAACACCCAAAATCAAAGCTCTGGTCATGTGAACAGTTTTAAAGCATAAATCGA
AGACTTAGATTTGTTTATTCAAGATCAAAACAAAGAGAAAAGACTTCTAAAGTCCGTC
>TeaL_187737
CACAACAACAACGATACCACAAACCAACACCAAAACCTACCAAACACTACCAAACATCAC
CACAACAATCAAAATGGGTGGCTGCGGAAACTCCTCTTGCTCCTGCTCCAGCTGCTCCTG
CAGCCCAGGCTCCTGCAAGTGCTCCGTAAGTACTCGGGAATCAGGCTGGTGGCGGAGACA
CGCACAAGGCTAACTGGTTTATGGTCCTGCTAAACAGTGAGCGAGCCGAACATCGAGCAC
AAGCATGAATTCATGACTACGACTCCTCTTGCATGAACTGGCGTTATCAAGTCTACCACG
ACAATGGGTCTACTTCACTTCACTTCTACCGACGGAGGATGCGCTG
>TeaL_187738
GTGTCTGTCTGGAAACATAGCAAAGGAATTTGATTATCAACCATCATTTAATTACATTTA
CACTCCATTTGCTATGTTTCCAGACAGACACCAAAATCAAGCTAAACAAATGGAGCGTAA
ATGAAGAAAATGATGGTTGATAATAAAATTCCTTCGCTATGGTTTCCAAACAGACCAAAT
AAAGCTTGAATTTGAAACCAGTCTGAGATGCCCCATGCAAGTGCACCTGAGCAGCACACG
TGAGCTATCATGTGTAAGCAGTGCTGTACTCGAGATTAAACAGCAAGTCCCGGCGATTCT
CCAAACCCATTCCGATTTTGTACTTTCTAGCCAGGGACTCGACCTGGTCATCACTCTCGT
AGTCCATCTCTCGTATACATCGCCTTCTGACCTTTTTCAGCATTTCCCTTGATGGTTCAA
ATCCTGAATTTACCATCTCATTGATAACAGAGAGAGCAGCTTTTTGGTCTCGCTTAATGA
GGTGAGCGTTGACAAGCAGAGAGTACGTTGTCGAGTTTGGTTTCACGCCCTTACTTATTA
AGTGGTCAAACACACTCGAAGCTTCAGATGTCTTGTTGAGCTTTACAAACGCACACATCA
GAGCATTGTATGAATGGATGT
>TeaL_187739
TTCAACCACCACCTTTAGAAAAAGGTATGTTTCTCTGAGATATCCCAGGACCGATATTCA
CACTTCAATGTAGGAAATGTCTAAAATATCTCCTAATTTCTTTTTTTGGTATATTGGAGG
CCGTATCCTTGGGGAGGGGAAGCCTTGCCTGTGGCAAAAATTGAATGCTTGATTTCCTAG
TAAGGTGCAATGATTCTGGCCAATTGAACTAGCTGCAGTTGGTCGAAATATGTCCCTTTT
TCTTTTTTTCATTTTGGGTGTTCGATATTTTTCCATAAGCTCAAATTCTGAACCTTGCCC
TTGGAAACCAAGGAGTAGTTTATAACCATTTGAGCTAAACTCAAGTTCCTGAAATTTGTC
TAATTCCCACATCCCTTTAGTTGAACCAAATGAAATTGTTGAGAGAATTTATCGGTGCTT
GTTAGGGTATGAAACATGACTGCTGATTCTTTTGTGCTTTCTTGAACAAAAATTCTTATG
CAACTGAGCTTTCCCTTTCTATCTACCAATCTTTTTCAACTTTGATGCTTCAATCTCTGA
AGTTTCTTGTCAAATTTCATTTTCATCTTTCTTATTGAACAGAAAAGAAAGCATCAAATG
AACA
>TeaL_187740
GTCACTTTGGTGAGAGGTAGTATAAGTGACATTTCAAGAGCACTGAACAATATCTCAATT
GTGACTTTCATGAATCCAAAATGAATCATAAACAAATTTCAAATTTTAGTATCTGATGTA
CATAAAATTTGTGAATTTCACTTCTTGACAAGACAAACAAATATTGCAAACAACAAATCA
TAACTCTCTCTATGTGTTCACAAACCTGCAGTTCTTCCTAACCTCCCCATTATCAGAGGT
GTCTGGATTTGTAATGTTTCCCAACTTCACCATGGACTCTGAGAATTGCTCGAAGAACGC
CATCTGGTCTTCAGCATACATTTGCACAAGCTTCTTTGTTTGAATTCCAAAAACACTGGA
GTAGAGTTCTTGATCAGAGTTTAGTAATCCCTCCCCCTTCAACAATGTTTGATAAAAGTA
ATTGTCGAAAAGTTTAGGTGTTACATAGTCCATAGCAGTTTCATCATTGTCTCCTCCTCC
TGCAGCCGGGCACATGGCTTTCAAGCTATTGAGATATGTCTCAGAACTTGGATTCCCCCG
TGAAGATGCATCAAAATCTCCATAAATTCTTTCCCGAAAATTCACGCACCGTCCCATTCC
AATTGTATGAGCCCCAGAAAGAGCAACCATATCAGTGACTGAGAGGCCTTGGTAAACAAA
CTTGGAGATAATAGAGACAAGTCCCTCATCTGAAGTTGGAAGATTTTGATCTGCCATTGC
ATACCCTGCTGTTTTTGAGTCATTTCTCCCCAGAGGCACATCCCAATCAGGTCCACCAAC
CAGAATAACAGCATCCCTTGCAGCAATGGTGAGGATATCAGCACATGAGACTGTGCCGGG
GCACTCCGACTCCAGCTTGTTCTTGATTCTGTCAATGATCCTGAAACCTTTCAGGGCATT
TATATTAATGGCAGCTTTCTTTTCTCCTTGCAGAGTGAATGTGTCGTCTAATAAAACCGA
TCCTGGACAAAGCAGTCATGGAAATGGAGACGAAGGATGAAGGCGGCGTTACGTGGATCG
GACATCACTGCACATTCCATTTCTTTCTTGACAATATCAAGAGCATTTGGGCAAGTAGAT
GCATAGTAGTCTAGTGTTAAAGGAGGGGGAGCACCTGCATCCAACAAGCTGAGTATGTAG
GGCCTCCGGCAA
>TeaL_187741
AAGAACTGTCCAGCTCGAATCCTCTTCCTTCGGATTAAACACCCCCAAGTTACAATCTTG
ACCCAAGCAGTAAAAGACCTCATTGTAGAAAACTGGATTAGTATGAGATGGCTGAAAATT
TAGATTGCTATCAACCTTAGCCCAAGTCCAAGATTCCTCACCACGAGAAATGGATGAAAA
CCAAGCTATATCATTAAAAAGGCCGAGTATGCCGGAAGGTCAATTTTTGCATTGGTGAAG
GGATTGAAGAAGAACATAGAGCATTCACCTCTAGACATAAGCAACCAACCATTATTGGAG
AAGCGAAGCACTGCACCAGATAACTCACAAGGAATAGCCATTTGGTATGTGTCCGCATAC
AAGGGGTTGTAAAAATTCAAAGGCATTTTGTATCCGCGGAAAAACATAAGCCAATGAGAT
TGGGTGATTGGGCAATGAATTGGAGATGGCACTACTTGTTGGGAAGCAACTGATTGCCAT
GTTTTGCAGACATTGCGGAACCTTTTGATATCGTAAAGAAAGAGATGTGACAAGATCAAG
TTCAAAAGCTCACTTGGAAGATTAGTCCAATCTCTCATTGTGGCATCCATAGTTGTATTC
TGTAGCTCTGATAAATTATGCTGATCAATTAAATTCCCATCCATTATGATGACCTCCGGA
CGTGGCTCTTTGCTGCTTGTTGTCGTGGCTGATTGGCTGCCCACTGCACACACCGATGCT
GCTCTGACTTTATGCCCTTGAGAATGGAGTCTAGTCTCATATATATACATATATATATAT
ATATATAGAGAGAGAGAGAGAGAGAGAGAGAGAGTAGAGTCTGGTGAGATGGTAGTCCTA
GCTTAG
>TeaL_187742
CAAGAACTGTCCAGCTCGAATCCTTTTCCTTTGGATTAAACACCCCCAAGTTACAATCTT
GACCCAAGCAGTAAAAGAGCTCATTGTAGAAAACTGGATTAGTATGAGATGGTTGAAAAT
TTAGATTGCTATTAACCTTAGCCCAAGTCCAAGATTCCTCACCACGAGAAATGGATGAAA
ACCAAGCTATATCATTAAAAAGGCCGAGTATGCCAAAAACGGTACAGTCTAAGGATGTGG
GCACGGAAGAGAAGGATACAGTATCAAAATAGTAATATTCAGGTAAATCTGGAAGGTCAA
TTTTTGCATTGGTGAAGGGATTGAAGAAGAACATAGAGTATTTACCTCTAGACATAAGCA
ACCAACCATTATTGGAGAAGCGAAGCACTGCACCGGATAACTCAGGAGGAATAGCCATTT
GGTATGTGTCCCCGTATAATGGGCTGTAAAAATTCAAAGGCATTTTGTATCCACGGAAAA
ACAAGAGCCAATGAGATTGGGCGATTGGGCAATGAATTGGAGATGGCACTACTTGTTGGG
AAGGAACTGATTGCCATGTTTTGCAGACATTGCGGAACCTTTTGATATCACAAAGAAAGA
GATGTGACAAGATCAAGCTCAAAAGCTCACTTGGAAGATTAGTCCAATCTCTCATCATGG
CATCCATTGTTGTATTCTCTAGCTCTGATAAATTATGCTGATCAGTCAAATTCTCATCCA
TTATGATGACCTCCGGACGTGGCTCTTTGCTGCTTGTTGTCGTGGCTGATTGGCTGGCCA
CTGCACACACCGATGATGCTCTGACTTTAGGCCCTTGAGAATGGGGCTTAATACTATTTT
GATCCAAGGCTAAGCATGTTGTCTAGTCTTATATATATAGAGTCTGGTGAGACTTGAAAC
ATGGTAGTCCTAGCCTAGGGTGGTTTAGTATTCCGTGTTT
>TeaL_187743
CAAAGGTCAAATACGGCGAACGACTGGCAATTGGCGATCAGCGAACGACAACCGGTGATT
GGCGAACAATGAGGAAAATCTTAGGTTCAAGTTCAGGTTCAGGTTCAGGTTCTGGTTTTA
ATGGCCTAAAGTCAGAGCATCATCGGTGTGTGCAGTGAGCAGCCAATCAGCGACGATAAC
AAGCAACAAAGAACCACGTCCGGAGGTCATCATAATGGATGAGAATTTAATTGATCAGCA
TAACATGGCAATCAGTTCCTTCCATTGCCCAATTGCTCAATCTCATTGGCTCCTGTTTTT
CCGTGGATACAAAATGCCTATGAATTTTTACAATCCCTTATACGAGGACACATACCAAAT
GGCTATTCCTTGTGAGTTATCCGGTGCAGTGCTTCGCTTCTCCAGTAATGGTTGGTTGCT
TATGTCTAGAGGAAAAGATGTGGTAATTCCACCAAATTAAGGGCGTGGAGTGCATTTTGA
GAGCACAAGGCTCTTGTTTTGTTGTGATTATATTTTTGCAAGCCAAGGGCTATATTTGTA
TGGGTTCGAGCAACCATTTTGTGTAACCGGGCTTAAGCCTTGGACTTTGTAGCCCTTGAG
GGCATATATATTTCTTGACTGA
>TeaL_187744
AGTTAGATTTATTTTGAGTACATACTAGTGCTCCTCCATATTACACCAAATTAAAATGCA
TACCATACACTTTCATATTTTTATACACAAACAAAATGCAGACACAAACAGTACAGTACT
CTTTCCATCAACATAGACAGCAAGGCCTAACAAACAATTTGGGTACTACTAGTAGCCCAC
CCAGCCAGCCTAGCTTTGTTGTTGTCCTTCTCCTGAAGGTGGTGCAGTAGTAGTAAATTT
CAAATTCAAAGTCTTTAGTAGAGCAGCGACGACTAGAGGTAGATAGATGAGCATACCAAC
ACAAACAATAGTAGTCATCAATAGAGTTGCTCCTTGTGTGTATGGGCTCTTGCAAGACAG
CCTTCCCAACCTTATCTGAATCAGATAAAACATTGAAAGCATTAAGAAAAAACAACCCAA
GAACGACGCCAACACCGACAAGCTGAGGAACAACCATTTCCACCGCGTCAGACGTCCTAT
TCCTGGTTTATAGATCTCAAAGTGTCCATCGTCGTAAATTTGGAAATTAACTTTCAATGA
CTTTGCAACGAGGCTTGAGAAGAGGAAGAAACTGAACGCTACGACTTCTAGTACCACGAG
GATCTTGGCCTGGAGGAGCTCGGCGTCGCACTCTGGTCGGTTCTCCAGGCTGCGTTGGCC
TGGCGTCGCGTACGTTAGTCCTACGAATACCGCTATGCTCAACAGTGAATTCACGTTAAC
CAGGTCGTCCAGTCCACTCTTTAAAATTTCTTTTATTTTCTTTTTCCGTTCTTCTTCATC
TTGCCCAGGCATGTCGTTCTTGTTTTTTCCCCCCTTCTCCCTGCGATTATGTATTGTGGA
TTGTGTTTCTTCTTTAAAAAGAGTTCTGTTATATGAAACTTCTATTGGTTAAAGTCGGAT
TGGCTCATTTTAATTTTTTGTTCGGG
>TeaL_187745
CACTAGTGCTCCTCCATATTTCACTAAATTAAAATGCATACCATACACTCTTTCTTATTT
TTATACACAAACAAAACACAGACACAAACAGTACAGTATTCTTTCCAGCAACATAGACAA
CAAGGTCTAACAATTTGGGTACTACTAGTAGCCCACCCAGCCAGCCTAGCTTTGTTGTTT
CCATTCTCCTGAAGGTGGTGTAGTACTAGTAGCAGCAGCAGGAGTAGTAGCAGCAGCAGC
AGTAGCAGTAGCAGTAGGAGGAGAACGCAAATCCAAATGCAAAGTCTTATGTACAGCAGC
GACGACTAGAGGTAGATAGATGAGCATACCAACACAAACAATAGCAGTCATCAATAGAGT
TGCTCCTTGTGTGTATGGGCTCTTGCAAGACAGCCTTCCCAACCTTATCTGAATCAGATA
AAACATCGAAAGCATTAAGAAAAAACAACCCAAGAACGACGCCAACACTGACAAGATGAG
GAACACCCATTTCCACGACGTCAGACGTGCTTTTCCTGGTTTATAGGTCTCAAAGTTTTC
GTCGTTAAGTTGTACATTAACTTTCAATGACTTTGCAACGAGGCTTGAGAAGAGGAAGAA
ACTGAACGCTACGACTTCTAGTACCACGAGGTTCTTGGCCTGTCGGGGCTCCGCGTCGCA
CTCCGGTCGGTTCTCCAGGCTGCGTTGGCCTGGCGTCGCGTACGATAGTCCCACGAATAC
CGCTATGCTCAACAGTGAATTCACGTTAACCAGGTCGTCCAGTCCACTCTTCAAAATTTC
TTTTATTTTCTTTTTTCGTTCTTCTTCATCTTGCCCGTTCATGTTGTTCTTCTTTTATTG
TTTCTTCTCTATGCGATTATGTATTGTAGATTGTGTTTCTTCTTTGAAAAGAATACTGCT
ATATATAAAGAGTACTGTTATATGAAACTTGGATTGGTTAAGGTTGAACATGTTCACT
>TeaL_187746
AACAAAAAACAAAAAACAAAAAAAGAAAAGAAAAAAAGACAATACAACACCAGACACCAG
ATGTTCATGGTGTCGTACCGTCCTCGCTTTGCATTTCTACAAGAAACAGTGGCAACATTA
TCTGAATCATTCTCACCAACAAACAACACCACCATAATCAATTATACCATGTGACAGTTT
GTTCTAATGGAGATGACAGGCACCATCCAATGCTCTCAAGAATGTTAAACGATCACCATA
ACCTCAAGAATGTTAAACGATCACCATAACCTGAGCTTAAAATTTATCCAGTCCCAACTA
GTTGCTCTCCAGATACCTAATATATCTTAGTCAACTATGCATCCATAGTTCCATTGGTGA
GCCATTTTCCAAATAATTCCCCCTTAACAACTGACACATGTTAGAAACAAAACCCCCCTT
AACAACTGACACATGTTAGAAGCAAAACAAATCCAACTTCTGGATCAACATGAAATAAAT
GAATACCACAATTCATGTTATTTTAATACCAGCATATGTTAACTCAGTGACAACAAATGC
TACTAGCTTCTAATCCAAAAGAGGAAGAGAGAACGAAACAGAGACAGATTAGGACTATTT
ACCACAGAAAGCATCTAGAATGTCT
>TeaL_187747
AAAGATATGATATACATGATTCACACTACTAAACTTTTGGACAATTTCTGGTAATATTTC
AGACCAACCTCCAAACAATGATATAATACAGATAGTATTTGGCACAGGCAGAACTTGACA
ATAGGGTGAGATTCAAGAAACAATGGTGTTAAGTGCATATGGAGGACAAACTTTTATTTG
TTCAAGTTCTGCTTGAGAAAACATGGTCGTCTGATCTAGGCATCCCTAAATGAAGCCTGA
GACAGTTTACTATGGTGCACATATACATCCCAGAAGAAGAACAACAAATCAAGCTTCTAT
TGCTTGGTACACAAGCAAGACTCATATCCTTGATGCCAAAAGTGTACACACATGCATGTG
CACAAGCACACCAAACCACCAAAGAGAAAAAATGATAAATAATACAAGATAGGAGAGGAC
GACGACAAATCACACTCTGATTGTTTTGTGTGTGTGCATGAACCCATATCCTTGTCCAAC
TTTTGACTGAAAATGGGAAGTGTTTATGAGAAACATCAATTAATCCATCTACAAAACCTA
TAAAAGATACCTGAAAAATAATCATTGAAATACTTTTTTCTTAACTCACATCTAGGCATA
ACCTAAATGATGCAATGCAATATACCCAATGGACTGTAAGCACTGCAGATGCTAATTCAG
ATCAGTGCATATAAATAGAACCAGGGTGAGGAAATTCATAATGAGAGAGAGAGAAGAGCA
GAATGAAGAATCAGGAATGAAATCTCATTAGGAAGAACAGGATGTCATTATACATAGGTG
GCATGTTCAAGTGTTCAAACAAGACAAAAGTTCTTCCTTCTGCATATGAAAGTTCAAACA
TAGCATTGCCACAAACATATGATATAAAACATCATTTGCTCATATATAATTAATATAAAA
AAAAAAATCAAAAGATATCCAAAAATAATCGGCAACATAAAAAAGAGCATGATAAACATC
TTATGATCCCCAATCTGGTCAGGTGTAAGAAATCCCATTCTCCTCTGCCAATCAAATCAC
ACTAAAAATAATAGAACCTTAAATATGTTCAAAACACAAATAAAAGACCATAGTTAGATA
TCCAAAACACAAAGCAAAGCACTAGTTCAACAGAAGCAATAAACAAATCATGATAACCAA
ACACACACACATGCCTAATTTATACTAAATTGAAGAAAAGAAACAAAAATGGAATGGCCA
AAATTAAATTGAAGAATATAGACCTTAATGAACTAAATG
>TeaL_187748
GCATAGGTCTTACAGCTTCAACAAATCAATAACATGTTCTTCATCTTCCCTCTTCTCTCT
CTCTCTATCTCTTGCTCCTCCATCTTCCCTCTTCTCTCTCTATCTCTCTTCCCCCATTTT
CAACTTTTTTTTTTTTGTGTGTTTTTTCAAAAGAAGCAGTTCGGAACCGTTACGTAACGG
TGCGTAACAGGCCGTTACGGCTGTTACGGCACCGTTACGACCGCTACGGCAGCCGCTACG
GCCGATGAACTTGTGAATCTCAATCACACTGCAAAAGCGGTCGTAACGGGTGGTGGTAAC
CGCCAAAACCGTTACGTAACGGCGTTACGTAACGGTTGCGGTCGCTTTTTAAAACCTTGT
GTGTATGAGTCTCGTACTATTTAAATAAATTTCAAATATCATTTACTATGTTGCTCACTC
TCATCTTTTGCTTTAGCTCTTAAGACGCCACATTCTCATTATTGAAATCTGTGGTTGCAT
CATAAATTTCCTAGCTGTATGCAGAAAAAGATATCCATTACTTTTCTATGGGTTGTGTAG
ACTATAAAGTGCAGCCATAACTCTAGGAGTTCACTTATTGTAGAAGATTTTCGAATGTGC
TATCTTCCTACTTCTCATTCGACTAATCACAAACATCAGGCTCTTTGATTTCACCATTCA
TATAGCACACTCCCTTGCTTCATGAATAAAAGAACGGATTGCGACCAGATGAGACAATGA
GCACTATTTAGCTTAGCTGTTGTGTTTTGAAAGATGGAGTTACCACTTGGATGGTAATCT
GACCATCAAAACATATCATAACTGAAGTAGCCACTCGAAGCAAACACATAGAGGGTACGG
GATCTGACCACCAAAACATATCATAACTGAAGTAGCCACTCGAAGCAAACACATAGTGGG
TACGGAATCATAAATCATCCTTGAGGGAATCCCAAACATAACATAGTCATAAGAGCCAAC
AAAAGTTCTAGCTTGATCTTCCATTAAGGAAAATTGCATTAAGCACTCAAAGAACACAAC
ATTTCCATCATTATAGCATCTTAATAAGGAGTTTGGTGACAATAATAATAATAATAATAA
TAATAATAATAATAATAATAATAAAAAAAATAAAATAAAATAAATCCAAGAAGGTCCAAG
TATACAAAGTCAGAAAA
>TeaL_187749
CATAGTATCTTCTCTTATTCCATATAAAACATAAACTCAAACCTAAACCTGCATAATATC
TTCTTTTATTACTTTTATTTGTTAGTTTTTAATTTTAATTTGTAATGGTCTAAATACTTA
TGGTGAAACCAGTTTTCTTATGGTTGTTTAAATTCTAGAACAGTATGTCGCTATTATAGA
AAAACATGTTGCTATTGTGGAACTAATATAGCGCTATGTTTATATTTTTATGAAATTAAA
GTGTTATATATATATATATATATTGTTATTTAATTATGTGAATCCGTGGTCCTAAACCGA
TCCAATCCGTATTTAAATGGATTGATTCGGATTGGTTCCATAATTTAAACGGATTGGATT
GGTTCCAATTTTTCAAAAACCGTAAATAACGAATTGGTCCTGATTTTATCCCAATCCGGT
CCAATCCAGACCATGCTCACCCCTACTAAAGATTGGGGATAACCAGGAGAAGAGGGGCAT
AACGGCGTTACGTAACGGTT
>TeaL_187750
CCCAGAGATCAACTAAAAGACAAGGAAATTTCAAATCTAAAAACTTAACTGCAAAATTTG
CAAATTGGGATGACTTAAGTTTCCAATTATGTATTCTTTCTCCATTTACATCAACTGTGT
GTTTCACAGAATCCAAACATGTTGAGACTATGAAATAAATTATTGAATTCCCTCCTAGGA
ATGTTCGTATCAGCATCTCAAATTTACTATGTTTATAGAAAAAGAAAAGGAATAAAACAA
TGATAATGATGATGAGGAATATTAACAACTATGATCATGATGATTAATTATGGTCCTCAC
TTCTTGCCCAAAAGGTAGGATAGTTTATAAAAAAAAATGAAATAAAATACCACGTGACAC
TAAATCTCCGCCGATCTCTTTGTTTTATTCACTATTTTGAATCTAATTCATCAATGTGAC
CAAATCTAATTTATCAATTTGACAAGCAAAGAGGAAGTCTTTTCCCAATCCATAGATAAA
CACAAGGTTAAGAGCAATGTTCTGAGTTTGATTTTTTGACAGGTCAGATGATTTTTTTTT
TTTTTCCCCAATCTGAAGCAATTGTCAGTCGCAGTAGTGAAAAAAAAACTAGTCATAATA
AGTCATGGCATAAATGTGAAATAGAGAAATCAAAACCCAGATACCAAAAACATCTGAGGA
AGAAAAAGCAAGGAATTGGGAGGTTACCCGGACGAGATCATCATGGGTATTGAGCTTTTT
CAATACACGTTTCCTCAACTTGCGGATTATTGCCTTGTGTTC
>TeaL_187751
TGCTTCAACAAGGCCGTGAATCAATATGATCTCAAACACCCAATATTTCTCTCCCAAATG
CCACTTTGGAGAACAAATATTAGATGTAATGGTAACACCATCTACTTTAGGACCGTTCTT
GGAAGCTGAGCGACCTAGACAAGGCTGCAGGGTTAGCCCACAGCGCTAAATTGGTTTCTG
GTGTGTGATTCTTTTCACCACCCTTTGGTTGGAAGGCCTTGAAAAGGCCTCCTCTGCTCA
TCATTGAGGAATCGTTCTTAATCCCAAGTGTTGCCCATATAGAACTCCTTGCAGCTTCAT
CAGGGTCATCAATCCTTATAGTTTTTGGAATCAGAATGGATGTCTCTGAATTCTTCTTAA
TCAAGTCCCCATCTCTTGAATGTTTCCCTAGAGTCGGTGAATTTTGGTTTGGAGCAGAGC
ATGGCACGTTTTGGTTTGTTGTAGGAGATGGCGAAGGCAACCATGGAACTGTCCAATAGG
GGGTGGCATAGAATGGCATTGGATATCCAGACAAGCAAACAGCCGGTATAGGAGCAGCTG
AATTCCAATAAGGCCATGGAATGCCAGGGAGGCAAGAGATTTGGGAAGTGAAGCCATTTA
AATTCCCCATCATTGGCTCTTGAATCCCGTTTCTCACTCCTTCCTCTGTCGAATTTGAAG
TTGTGACAGATGATCCGCTAGAACAATCATCGCCATTTTGTTCAACTTTATAAAACCCAT
TGGGGATTCCATTAGGAGCCTTTTGTTTCTCCGCAAGATTTAAGACAGAAGCCATGGATT
CACAAAGTGGTGCTTCTGGGCCAAAAGAGAGAACCGTGCCATTGCTTTTGAGCGTAGGGT
TCTGAAATCCATTTGCAGTTGCATGTAGAGCTTCAGAGATAGTGATGTGGCGACAATGCA
CGGATGAGTTCTTGTTCTTGCGCCGACCAGCTCCTATGGGCACGTTCCTCATTGTACCAC
CAGCTGTCCAGTATCTCTGACAGCTCTTGCAAAAATGACGGGGTTGACTGATATTGTAAT
TGTTGTAGTAACAGAACTTTGTGTCCATGCTATTACAGCGGGGGCATGGAAGAATTTTGT
CAGGCTTCTTTAGGGTTTTTTGTTGTGTGTTGTTTGCATCATTTTGGTCATTTTCATTCT
TTTGAGGTTTTGCACTTGCATTTTCTTCATCGAGAGACGGTGTCTTAGGGTTATCCTCAG
ACTCGGGCAATGTTTCTGAAGGTGGAGATTTACCAC
>TeaL_187752
GCTGGAGTCTTGGGCACTCTTGAGGTTTCTTCTTCTTTACATTCCTATTTTTTTTGCTGC
AAGATTTCATATTAACAAATCGGAAATCTGTTTTCAATTGTGTTTTATTTTCTTCATTTT
TTTGGGGGGTTTTGGAAACAAAAGCAACGAAAAATTAAACCCCCCCCCCCCCTTTTCTTT
TTTATCAAGAACAAATTTTGAATTTCAAAAACAACTTTTTATTGTTTCTTAAAAAGTTAA
CCATTTTCAGATTAATAAATAAATTAAAAAAAAAAAAAAACCAAAAGCAGAACCAATTGA
TTGACACTTTAAGCCGTTTT
>TeaL_187753
ATCAAATATCAAATGTTACATCAAAATTTCCTATTCAATTCAGAATTCTTTTCAAAAATA
TTTTCAAAATTCTTTTACCAAACAAATTTTTCACACTCAAATCATAATTTCAAAACTCAC
AAATTCAAAATACAATTCGTATTCTCAAATCATAGTTGGAAAGTTCTACTAAATGCAACT
TAATTTAGTCAAAATATCAATTGTAAACCAGTATAAAGCTCAAGGGATGGGGTGGCTGCA
TGTTGGGACTTTAAGGATGAGATGTGGATCATGACTATTCAGCCCAAGAGCGTTGCAGTA
AAGATTCTTGATTCTTATGTGCTAGCTGGGGAGGATGAATTTTAGCTGCTCCGATCATTT
GGCATCAACACGCCAACTATTTGTATTCATCAAGCAAGCAAACGCAAGGATGGGATT
>TeaL_187754
GAGTTCAGAGCATACAGTTGGGTTGAACAAGTTTGCTGACATGAGTAATGAAGAGTTCAG
AGTGGTTTATACATCGAAGGTAAAGAAGCCCTTTAAGAAGAAGATGAGCATTCAGAGGAG
GAGTGTGGAGGGGAAGGCGGCATTGAATTCCTGCGATGGACCGTCTTCCTTGGATTGGAG
GAAGTATGGCATTGTCACTGCTGTCAAGGACCAAGGAGGCTGTGGAAGTTGCTGGGCATT
CTCTTCAACTGGAGCAATGGAAGGAATAAATGCATTAGTGACTGGAGAACTGATTAGCCT
TTCTGAACAAGAACTTGTGGATTGTGATTCCACCAATGATGGTTGTGATGGTGGTTACAT
GGACTATGCTTTTGCTTGGGTTGTTAGCAATGGTGGAATTGATACTGAATCTGATTATCC
ATACACTGGAATTGATGGTACCTGCAACACCACCAAGGAGGAAACCAAAGCTGTGTCAAT
TGATGGCTATACAGATATAGAAGAAGAAGAGAGTGCTCTTTTTTGTGCTGTTCTTAAGCA
ACCCATAAGTGTTGGAATAGATGGTGGTGCAATAGATTTTCAACTATACACAGGGGGAAT
CTACGATGGAGATTGCTCGGACAATCCAGATGACATAGACCATGCTGTTTTGATTGTGGG
TTATGGGTCTGAAAGTGGAGAAGAGTATTGGATAATCAAGAATTCTTGGGGAACATCTTG
GGGAATGGAGGGTTATGGATATATAAGAAGGAACACTAGTGATGAGTATGGTGTTTGTGC
AATCAATGCAATGGCTTCATACCCAACTAAAAATTCATCTTCCCCATCTCCATCTTCTCC
ACCTCCGCCACCATCACCACCACCACCGCCCTCACCACCACCGCCACCACCTTCTCCTCC
ACCACCTCCCTCTCCATCACCTAGTGAGTGTGGAGACTCCTCTTATTGTCCTGCAACCGA
GACGTGTTGCTGCATTTTGGAAGAGTTTGATTTCTGCTTTGAATATGGGTGCTGCGAGTA
CACAGATGCTGTGTGCTGCACTGGCACAGAGTATTGCTGCCCTCATGATTATCCCATTTG
TGACATTGCAGAAGGACTCTGCCTCCAGAATTATGGAGACCGGCTAGGAGTAGCTGCGAA
GAAGCGAAAGATGGCGAAGCGCGAGCTCCCATGGGCTAAATATGAGGAAAAAGAGAAGAA
ACACTGGTCCCTCGAGTGGAGGAGGAACCACTTTGCTGCAATGCTCTGAAAATGGGATCC
ATTCTCGTCACCGGTTTGAAGTTTGAAGGTTGTTGTGACATGGTTATTTTGTTTCTTCCT
GGCAAGAGCATTCATCATCCTGTTTTGAACACATTTTAATTGGTATTGTTACTCCAAAAA
AAAAAATAATAATAATAATAATATCGATAAGGAAGGAAGAAAGTTGTTTTATTTATTTAT
TTATTTTTTATTTTTATTTATTTATTTATTTTTGTTCTAATTCTCAACCTTAGAACTTTC
TTTTGTTCTAATTTATTTATTTAATTCCGATCGTACGAACTTTACTCTCTCGAATTGGAT
GTACTTACATTTGTTATATATTATTGCGAGAGCTTTACTTTATGGATTACCTACTGGATC
TGTTTGAATGATTTTGATCGATTTTGGTGTTTAACTGACTATCTTTGATTGAGTCCTGTA
TGAATAGGATTGCTTTAACAGTGGTCTATGATAAAAAAATTTAAAACAAATTTTTTTTTT
TTTTT
>TeaL_187755
GTAAAAAGGGTTTTTACTTTTTTTTTTTTTATTTTTATTAGTGGTGATGATAATAGTATA
TTATTGTGGATCCTATTGCATAAGTATATTCGTTGGAACCATTCCTATTACTGAGTCCGG
ATCCTCTCCAGCCAAACCCTTCGGCCTTTCCTCCTGTCAAGGGCCAGGATTTGGCCACGT
CACCAGGGCCAAAACCTGCGGCTCTGATCAAGCTTGGTTTAAAAAAAAAAAATTGAATTG
TTTTTGATTCAACACAGAACCAGAGCTTCTCTCCCTTCTCTCCCTTTCACTCTTTCTCTC
CTCCCTCTTCGAAGCTCAGATCAAGTTTGGTTTTAAAAAAAAAAAAAAAAAATTTGAATT
GCTTTTCATTCAACACAGCAGCAGAATCCTCCAACATTTAACTATATCCAATTTCATGAA
TAAAAAAACCATTTCAGACTATAAAGGGAGCAAATTTCAGACTACAAAGTGAGCCAATTT
AATGAATAAAAAAACCATTTCAGACTACCTGGGGTGGTTTGTTGCAATGCAAGAAGCTGA
CAAAGTGGGTTTTTTATTGTGTGAAGACAGATTTTTGAGTACCCATTTGATCATTTGGAT
TTGTGGGTCTAGTTCATCTCTCCAAAAATCCCATCTGAGTACTCTTTTTTTTGCTCAAAT
ACTGTAATTGTAAGTTCTCTTTGCTCTGTTTTCTCTACTTCCTGCAATATTTTTTTCTCT
CCATTATTAGATGGTAATTCTTGTTGATAAATGGTGTTTGATTTGATTTTAGAGATGGGG
TTTGAAGGCCGTTTTCCCTATTTTCATTGGATCATTGATTGAAAGAATTTTTTTGGTATT
TTTATTTCCAAAATAATTAGTGAAAAGTTAAGGAGTCCTGAGCTTCGAAGAGGGAGGAGA
G
>TeaL_187756
CAAATTAGATTACTCAAATCTAATTACAACCATGGAACAACAATGTTCCAGCTAAAATAG
AAGAAATCAATCCTATTTGCTCTTGTACCACTTGTCATACCCTGACCCCACTTCCATAGG
ATAGTCCACTTTGAGCCCACCATTGGCCCTCACAAATTTGTCCTCTACTGCACACATGTA
TAGTGTGCTACACAAGAGTAGGAAGAGCTATGTTAGCCTAGATTCAGACGCTCTACCCAT
CTCTCAGCTGCCCATAAGAGGACACTCTAGTCGCCTCTTCCCTCTAGGTTGAGTCTACAT
CACCAAACTACACAAAAAATAGCCCGGGAAAAAATAATAATAATCTTGATTTCCAAGGGA
ACAAAGTCTAAACCAAGCACTCGCCGCATATATATGTATATATAATCAAG
>TeaL_187757
GTAGTTTAGCATTTGAAGAGTTTGGGATGATCGAGCTACTAATGAGGGATCCAGAACGCT
GGAGTGAAATATGTGATGAAACTGGTTTTCTCTCTAGTTCTTTGTTGGATAGAATCCTGG
TGAAGGAAAATGTTCTAGGACTCGAAGTAACCATAGAAGGCAACCTAGAATTCCCTTTTC
TTACTGTGGATGAAGGGGGCTTCATTCTTGTCACAAGTTTAGATTGATACGAGTTACGTT
CAGCACATGGGTTGCAATTGTTATATATTGATTCACTCTTGAGCTGGAATAATATAGTGT
TTGTGGTGCTTGGGAATTTTTATCAGCAATGAATGGTGATAGAGGCCACCACGATCAATG
AACTCTTGGCATGTTCGTAATCTCTGTTCAATGCAAGAGAATCGAAGCTCGGTTCCAGAA
ACTTCATCAATATTTTCATCCAACAAACCGTTGACCTTAAATGCAACAGAACCCAAGTGG
TCTATTGTACTAATAAGGGCATTAGTGATGTAATCTTTTAAGGATTCAACCACTAATGGT
CTCTGGTTATCGTCACAATATGATAATTCAAAATAGTCTGCTGCTGAGTACAACTGTTTC
TTAAGATTCTTCAAGTCCTTGAGACTATCTGCAAAGATCAAACTGTGTTGCATGAAGATT
TCATCATAGTTGGAAGCTTTTAGAGGGTCACTTGCTGAACATGGCCAAGTCTTACTCTCC
ATGAAATCAATGGTCTTAGAGGAGCACCTATTTGCGTGACTTGAAAACAATTAACAAGAT
TCAAAACCAAGTTACTAAAACTCCTATGATGTGTTTGGATTATAAATTTGTGGAAGGCTT
TATGTAGGGAAAAGAAGAAATAGCTTGCTAGCCTATCTTTGAAGACCACTCTAAAAGACT
GAATGAGAGGTAAAAGGTTAACAAAGAAGAAAGTGAAGAAGTTCTAGGTTGAGTATAGTA
TGGGGGTTGGGTTTGTCAAGAGCAAGATATGAGGATGGTGAAAGAATGAAGAAGTGACAA
GACAAGAATATCAATAATACAAGTGGGAAAGGACAGGTTGTGGGGTGCATGTTTTTGAAA
GCATTTGTTTCCATTGGAATCCAAAACCACTTTTTAAAGCAAAAACAATCTACTGTCATA
AACGAACAACCACTCTCTCTCAGTCGACAAGAATTCGGCAATCAACCTTATTTGGGAGAA
AAATGTTTTTCATTTTGAAATGTGGAAAATATTTTTCACTTTTGAAATATAAAAAATGTT
TTTTTGTATTAAAGTCATACCAATGTCACGATATTATTTCCGCCGCCCCACCATTACTCC
CACGACCTTCATCCCTACCACTAATACAATCACTAGTACATTAGATTCAAGCTCGGTATT
AAACATAAGATATTATTTTTTAAGGAACATATTTTC
>TeaL_187758
TAGAGTTTGACATTTGTGATTTTTTTGTAATATAAAAAAAATTGATGTGTCTACTGTTTT
GGTTAGTGAAAAAAAAATTTAGTGACTTTTTTTAATCTTGCCAAACATACTTTTGCCTTT
TAATTTATTTAACAAAAAAATAACATTTTAGTTGATCCCAGACAATGCCTTAATGCCCAT
TTATATCCCATACAACTTGAGAAAAAAGGGACAGATATAGAAAGAGAGAGATCTGAAATT
CTCTGTTATTTTTGTTGTTGCACAAAGTCACACTTGCAAGCTCTAGCTGGCTCAAGGAGA
GAGAAATAGAAATAGCCATGGAAGTGGAAGATGATGTGTTTCTTGCAGACTTGAACAAGC
AAATTTCTCTTCTAATCATGGATGATGATGAAGACCAAGTCACCCATTGTCCTTCGGTTT
CTCTCCAGGCCTTCACTAGAGCAAACTATGCAGCTCCATCTCCCCAGTCATCATCACTTT
CTACTCAGCAAATTTGCAGAAGAGTGAGCAAAGGCACTGGTGTGTTCATCCCACAGTCAT
CATCTCATATGAGAAGAAAGAACAAGCAAGGAAGGTTCTTCAGAAACTCATCCAACACTA
CAAAGTTCCAAAGGCACTCTGATGATAATTCAAGAGGGCCTCCTCCACATGCATCTTCAA
TGAATAATCCATCTCACAATTCTTTTAACCCTTCTAAGAGGTGTTGAGTATCTATGTAGT
GATGTAAAGAAGTGTATTTATATAATTAATTACTCAATAATTTCTACTTGTGTTTTAATA
AGGAATTTGAAGCATGTATGTCCATCTTGTACATGAAAATGCCATTTGGTTCATGGTTCC
TAATACAAAAATGTTACGTACTAGGGATTTTTGTCTTGAAATTTAT
>TeaL_187759
ATCAAACTCTAAACTCCATAACCCAAATCACAACTAGGATTTAAATATCGATCCACACGA
TCACAAGCCTAAACCATTCAATACTGTCAACACCAAGATATAAAACTACCTCTCACACAA
ACCAATCTTCTAATCCAAAGCCAATAAATTATGGCCAGCCTTAAAGCTTCAAGCTTGATG
TTCTCATCGACTTCATCGTCTTCATGTTGCCGGAGAGAGATTATCAGAGCTGCCATCCAT
ATGCCGAAGCTCCACCATGGAGGTCTACTTTCTCTTCCCAACCTCACCAAAACTAGAGGT
TTGGTGGAAGAAAGAAATGAGAAGCAAAGAAACAACTGGAATAGCCTTCTTTTAACCTCC
ATTAATGCAATCACTCTTACAGCCGCTACAATGGCGGGCATTGCAGCCACCGGTGTAGGT
GGTGGCGCTGCCCTTGTGTCCCTTAAGCTCTCTTCCACTTTGTTATATTTGGCGGCTACT
GGGATGTTGTTGATCATGAATAAAATTCAACCATCTCAACTCGCTGAAGAGCAACGAAAC
GCTGCAAGGTTGTTTAAGCAACTCCACGAAGAAATTCACACAACAATATGTATTGGAAAT
CCATCCAATAAACAAGTTAAGGATGCGATGGAGAAAGTTTTGGCACTTGACAAGGCCTAC
CCGCTTCCTTTACTAGGCGTGATGCTTGACAAATTCCC
>TeaL_187760
CCATCCCAATTCAACAATTTGCATTTGGCATTGTCCAAGGATCCCTGGTTTCCGGTTTCA
TTTGTATCATGCAACTATCATGAAAGCAATATTAAGGTTATTATTAATGCCATATAAAAT
TTACCCAAATATCTTCATCGCTTTCACTGTTTTCGTCACCCTAAAAAAATTGTAATACAA
TATCAAGTTATATTTGTTTACTCAAATTTAGTAGACGATGTGGGATGTATATGAAAATTT
GACAAAAGCTCTTGAGTAGAAAAGCAAGCAAGCAAACAAAAGCACAAGCACGAGAAAAAT
GCAAATGAGTAAATTAATACAAAATTTACCCAAATATTTTGTTGTGAGTGCA
>TeaL_187761
CCACAAGCAGGGGTTGATGTTTCTGTTGAACAAGCGAAGAGAGAGAGAAAACAAAAAAAG
AATTATTGATTATAAGTTCCTCAACAACCTCAAGACTTTGCCAATATCCACTGCCCCACA
TGGAGGACCCCACCAGAAAAGGTTGATTACCTTCACAGCCAGCTCCAATATTCTGACAAG
TGAGCTCATNNNNNNNNNNNNNNTGTCTGAAATTTTCTTGTCATGGATAAGGATGAGGGG
ATTTTCCAGTTCCAACGAACATGCAAATTGCAATTGATATCATGAAATTGGAACAGATAG
GGTCATATAAATAACAAGACTCGGATTAACGACACAGGGATAGTGCATGAAATGACTTTG
GCCAATTATAGTTTGGTTCTCCCAAAAGTGATTATGATCAAAAGTAGGAAATGAGATAGA
CTATCTGCCTTTCAGCTGTTTTTTTTCTGTAAGGGAATGTTTATGATAATTGATCAGCAG
ATGCTTCAAAGTAAAAAAAACCTCATTGTACTAGGGAATGGTAGTATTACACTTTTGGGA
AATTAAAATATAAATCATCAGCAACCAGATCATTGAAGAGCTATACATACACATTTCTGG
GTCTTCTGATCAGTAACAAAAT
>TeaL_187762
CAAAAGGTGGTTTATATGCCAGTGTAAAAATTAGATCAAATTAGAGTAATCAGATTGTTA
GAATTACTATTTCTTGTTGACTATACATGTTGGGAATTTGACCTTCATATGAGGCAGCAG
GATTGACAATTCTTCCTGGCTCAGAAGATTGGCAAGCATTTCGTTTTGATTTTTGCTGCT
TAAATGCTTTCTTGGGTAATTAAGTTGGAACTGGTAAAGTGTATTCGGTTAGCAAAAATG
ATTCATCAGTGTCTCTGCCTGAAAATTTCATTAAGCTTATCCAATGGCTTTCTCTGCTTG
TTAAGGTTGCTAGGTTAGCATGGTTGTCAAATAGGCACTGGAGAGTTTTTTTTAATTTCA
ATTAATTCCTCTTTGCTTTGATAATTATGTCTTCTAAATTCTCAATTGTGACTTTAAAGT
TTAACCGATGTTCATTGGTGCTAGGATTACAAGATTTTCTTCCCTTACAGTTTCTAGATA
ATGATACTTGCTTCACATGCATACCTAGTGGGTGTTTGGGAAGGTGATTGAAATTTTTTG
TAGTTGGATGTGATGTTTGTGAGAGAAAACGTG
>TeaL_187763
GAGAATGGCTGTCCCACAGGTTGATATTGTTCTTATTCTCAACTTTGGTTTGATTTTGAC
TCTAGAATAGTACTTTCATGAACTTCTCGATTTCCAGAATTCGGGTTCTATGTTCTATTC
CTACAAAACCCTCCTTAGGCATCATTTGGTTGTGGCTTAAAAGCCAACTTATTGGCTAAA
AAAACCTAATTTTGTAAAATAAATCTTAGCTCATTTGGAAACCCATTTTTTGCCGAAAAG
CCCACTTTAGTCCCTCTATAATGTCATTAGAATAGCCACAAAAAGTTAAAAATGTGTCAA
ACAAACTAGTTTTTTTTCATTTTTTTTACATTAAATTTTGTTTCGCTTGTTTTTAGCCAA
TAAACTAGTTTTTTAACAAACTCCAAAAGAAGCCCATATGATGTTGAGTGGGTGACCTGA
GTAATGTTAATATGTAGCACGGCCAACCCTATGGCCAAAGCAATAGTAGCTTTTGGTGAA
GCATTTTATATTTCTAAACCACCAGACCGTTCTAAAAATGCTTTTGCTCAGCCTAACAAC
TTTCTCATTTGTTTGGTTTGTTGGTTTTTGAATCTTCAAGGTTGAAGATATTGTTCGTGC
AG
>TeaL_187764
TGTCGAGATGCTCGAGCAACAACAAACACAGCTGGTGGCAGGACTACGAGAGTTATACAG
CCGATTACAAAGGGGCGAGAGCTGGCCGGGGCAGCCATTGCGCGAAGCTTCTGGAGGGCA
TCCCTTGACACACGACATTCTTGAGCGACTCGATCTTCTTCATCCTTCAGGAGACAACAG
TAATAACTATGATGGGTTCGAGGAGGACTGCAATCGAATGCAACAGAAACTCCTTGAACG
TGGCGCACCTTTCACTCGCAGACGAGGTTCCGTCAGCTCTGATTCCGATCACGGCCATGC
ATCCTCAAATTCGTCTTATGGTGGAACACCTACAACTCGATCCTTCGGTAACGACAGCCC
GTTCGTCCGCAATAATGCGCCGCCAACACCTCCCATGAACAGTCCTTTCCCACGCCAGTC
ACAGATCGTGTCACCAGTAAAGCAGGAGCCTATCATGGTATCAACTCCTTTCATGAACAC
TGGTGCTTTGGACCCATCAGCATTGTCACGCGCGCCCTGGATGAGCGACACAATGATCAT
GGACGAGCCCGTCGACTTCGGAAAGCCTATGTACGGTTTCGACAGCTTCGCCGGTTATGA
TCCCAACATGATGGTCGACACAATGTCACTAAATCCCAGTGATCCAATGATGCCCGATTG
GAACAGTAATACAGACCTGGATTTCAGCAGCTTCATCCAAAATCCGATCGGCGTATAGCT
GAGTCGGTCTTATCTCCGTCCATCGTCCGTTCTTCATCTAGCGTTCAAGCGTTCCGGGAT
TGGTCCACTGTTTGCGTTCGAATCAGGTCTTCGAACTAACTGGCGTTAAACTGGGGCATT
AGGTGGTTCTTCTTGCATTTACAAATTTTCTTCTGATATCACGATGTTGAGCCTATCATG
GCTATCATTCACTGCACTTAACTTTCCGCCTTTGCAGATTGAGGACATAGCACAGGCAGT
AGAAGCCGAATTTCATCCTTCTGCATTGCAAATTTGTAGACGAATAACTGTA
>TeaL_187765
AAAAATTTGAAGCTTGAGAAGCTTCTTAGAACAAAAAGAGTAAAGTAGATTCAATCTAAA
ACAGAACTGAAACTATTCATTTTCAAATTTGTTGCTATTAGCAGAGTAAAACAGAGAAAG
GGCTTTAATGGTGATAACTTTTTTTTCAAGAAAAAAAAAATTACTCTATTTTTGGNNNNN
NNNNNNNNNNNNNNNNNNNNNNNNNNNNNNNNNNNNNCTCTATTTTTGGGAATAGAGAGA
GATTGAGAAGAAAAGGCTGAATTTTTCTTGCTCTGTTCTGAGAAATTGGGAAAAAATAGG
TTTTGGAGTTAATTTGGGTTCTAACTTTCCTCAGATTGTCCGAATTGTGATTAAAAAAGT
AATAGAAGTAGAAAAAGAAATGAAATTAAAATATTGGGTGTGATTTAAAAAATCAAAATT
ATTAATTGTTAAAGCAAAG
>TeaL_187766
TATGCTTTTAGAATGGTTCACATTTTATGTCAAAAGATTATATTACTACTAATCCCACTC
ATTCTCCCAGTGAAAGTTGGTCTTGGAGATATTTATAGTGGTCTTACCATCAGAGCCTAC
AAGATCATACGGCGATCTGAGTCCCAATTTATTATTCCACAAAATAGTAAGCAATCCCAA
ATAAACATTCGACAGCACCATCATGCTCTCTTCTTTAAGCTTCTGAAAAAAATTAGCAAT
TTTTATATCCTTCTTTCATCCCATCTTTCCAAGAAATAATCTCTCAACCATCAGAGCCTA
CAAGATCATACGGCGAGTCCTCAGAAAATTCAGTCGGCAATGATTTCCAGTGCAGGCTTG
GCTCCCAGTCGGCCTCTTTGAGGACTGACAATATTTCCTCCACCACGATCTTGCTGCCCT
CCGATGACAAATGGATTCCATCCGTAAAACAAGCTGTCAACCAATCATCCCTTTTCTGAA
GTGCATTCCAAAGATCAACGGCCTTGACATCTAGCTCCTGGCACAGCTCTATTAGTGCAT
CTGAATATTTTTGGCAAGCATCATTTGTCCGACCCAACGCATCAAATTTGTTACCTGTAA
ATTCGCGGATTTTTGCCTCATTCACTGGAGGAGCACTAAGAAAGATAACGCGTGTCTTCA
CTGAAAGGCTCTTGAGATGAATAGCGATCTTCCTCATGTTTTCAATATATTCAGGAAGAG
GGACATGAGGACCCAGGCCTGTTGGGTGAGGATGCATTGAATCATTACCACCAAGATAGA
CTATCACCAAAGAAGGCTGTACAGCTGCATCCTTGGGAAATACTTGATCAAGAACTCTGA
GAGCACGTCTAGAATTCCAACCAGCGTATCCTCGCAAAAATATGTCTGCCTTGCGAGAAT
AGATGTCAGCGAGAATAGCACCCCATCCTTCTGCACTGTAACTGAACTGTACTATCGATG
ACCCAAACAGGACAAACTGTGGCCTCTCAGGTCCTACCATTTTCTCTCTCTCTCTCTCTC
TCTCTCTCTCACTCACTCACACACTCTCTCTCTCCAAGAACACAAACAAAACAAACTCTC
TCTCTCTATATTTCTCTCTCTCTCTCCCTCTCCCTCTCCAAGAACACAAACAAACTCTCT
C
>TeaL_187767
TTCATGTCCAGCAGATTGTATCCGAAATTCCTCTGGTTTGGAGGTGAACAATCCCAAAGC
ACTTCAATGGAGACTGATTGATGCACCTTCGATAAGTTGCATCACAGCCACTCTCTCCTC
TGCTATCTTCACCACTGTTCTTCATCTTCGGACGAGTTCAGAAATTTGGCTTGCATTGGA
CAAACAATTTACAACTTTATCAAGATCACATATCCATCAATTTAAGAACAAGTTAACCTC
CATCTCAAAGAATTCTAACTCAATGGAGGTATATCTGAGCAACATTAAATCTCTTGTTGA
TCAACTTAGCATTGCTTCCTCGTTCATTGAAGATGAAGACATTGTTCTTATCACTTTGAA
TGGATTACCTGTGGAATATGATTCCTTCAAAACTGCAATTCGAGCAAGATCCAAGAAAAT
ATCCATGGATGATCTTTCGTCCTTACTTTGTTCGGAAGAAATTCATATTGAAGGAAAAAT
CAAGCGATCCTCTGCTCTTACTGTCGCATATGCAGCAATGAAGGAATCTCCATCATCCAA
AGGTTTCAATTCTTATCACAATAATCAGGTTCTTCTCGACATGAATCAAGAGGTACTTAT
CGAGGTTCATACCGATCTGGTTCTGGCAGATCTTCACATTTCAGAGGCAGATCTCCGAAT
CATGGCAGGACAGGCAGATCTCATTTTGATTCTGTTTGCCAAATCTGTGGTAAACCTAAC
CACTCTGCCTTCGACTGTTGGCATCGACTGGATTTTGAATTTCAGCCTCAGTCATCCTCT
CAGCCTCCTCCTCATTCTCATTCCAAAGTTTATGTTGCCTCTATGACTGATGATAATGCA
TCTCAGAACTCTACTCCTTGGTTTCTGGATTCCGCTGCCTCTGATCATGTCACCAATGAT
CTTCATCATCTGAACTCCTATCAACCTTACTCTGGTCCTGACCAAGGTACTATTGGCAAT
GGTGAATCTCTCCCCATTCACCACACTGGGAAAGGACAAAGCTTCTAAAGCTATTCTTCA
CAAAGGATATCATGCCAATGGTTTATATCATTTTACTTCTTCACCTCATGCTTTGCCCTT
GACTCCATCTACTGCTGCTGCATTTTCTACTGGTTCATCACCATCTGCTGAACTTTGGCA
TAAAAGACTAGGGCATCCATCTTTTTCCAAGCTTCAAACACTAAAGTCTCATTTGTCTAT
TAGTTTACATAAAGATCCCTTGAGTTGTATTGATTGCTCAGTTTCCAAATGTCATAGGCT
TCCATTTAAACTTTCAAACTCCACTGTTAATAATCCATTGTCCTTGATTCACAGTGATGT
TTGGGGTCCATTTCATGGATCATCACTGGTTACAAATTTTATGTGTTG
>TeaL_187768
GACCACTTTCGCGCCACTCACGCTCCCTGCGACGCCTCTCTCGTCGCTCTTCCCGCTCCC
TTTCCTTCCACTCTCGGTCCTGACTCTTCTCCTTCCTTTCAGGCGTCCGCTCCTCAATGC
GATACTCTCGTCGAGGTCGTCGCATATCGCTCTCGTAGGCACTACCCCTCTTCGTCCTTT
CAGGCAGCCGCACAGGCTCGCCTGTCTCGTATCTCGAAATTGGAGTCACTTCGACGACTT
CATACCGCTCAGGCTTGTGCCGTGAACGCCTCTCGTCGTCTCTGTGCGTGCGCGCCGGCT
CGACGTACACGCTCTCGCGTGGTTCTCGCTTGCGGGCAGGTCGAGGATCGGTCTCGTAGC
TGACAATGGGAGCGTGCTTCTTCTCGCGCTTGCGCTCGACGCCGAGCATAGACTTGGCTC
GGTCGTAGCCGTGAGGGATCTCGACGCGGATCCATTTTCCTTCGCCATCGGGTCGGGTGC
TGCAGATTTCACCGCCGTGTTGGCAGACGAGGACTTGGACGTCTTGCGATAGGCCGTAGC
CTGTGCTGCATAGTGAGTGGTTGCTGCATAGACGGCAGCCGCGAGCGTGGGTTTCAAAGT
GGTAGAGTGACCATGCTTCTTGCGGTGTTAGAGGGCGAGAAGCTAGTT
>TeaL_187769
TCAATCGTCAATCTCGACCGATCAAATGCTTCAGTTGTTCTTCGCGCTAGCCTTCTCGGC
TGTGCCACTGACTCTCTACGTTCCTCCGATCCGTAGCCTCAACCTCCTCGTGGAGTCCGT
GGAGCAGCTCCTCCGCCAGACCACCTCCTACTCCCTCCACGCCTTCCCTCGCTTGCGCTT
CATCGTCTCCCGATTCTTCTCTAATCTCCTCCGAACCTGAAGGTAAACTCAGTCATCTTC
TGGCAATATCATCAATTGAAGCCCACTGATGGAATGACAAAACAAGAAAGATAAAGCAAA
TCATTGGCTCTGGAAAATTCTGAAATTGTGGTCTCCATGGCTTCTTCTTCTTCAACCCTT
CCATGGCTTTGGGTCATCGAAGCTCTCGCAAGCTTCAAGGAAGTGGATGCATCTATTCTA
ATTGATTTGGTTAAAAGGACTCCAGCAATATCTGACGATATGGGAAAAGATTCATCATAT
CACTGTGAAGATGTTGTTCGACAAATACTGCATGAGATCTCTGCATCAAATCTGAAAATG
GATGGACCAGAGATGTTGAAATGGGATGTTCAGAACTTTATTAAGCATAAAAGAGCTTGC
TTTCCAAAAAGCACTTTACAACAGCTGAAGGATGCAATTCTTGAAGGAAACCATCGAATT
CTTGCATCCTTGAAGGAAAAGAGTGGATTATCAATTGGCAATCAGTCTGAAAATAGAATC
ACTGTGGATGATGATGATCTTAATGCAGTCCCAGGGAGACTTGAGAAGAGCAGTGATAGT
GCAACTATGGAAGCAGGAGGGAACTTAACTGCTCCAACCGCTGAAAATTTGGATGGCCTC
TTGCGAGAAGATTCACCTAATAGAGATTTGTTACCCTCTAAGAGGGATAGGAGTGACTTG
GATACTGAAAATCAGTCTGCAAAATCCAATGAAGATCTTATCAATATGGACAATGGTTGT
GATCCCCGTTTGCATAATGCCAAGAAGCTCAAAAGGGGCGCTGCTTGTACCAGTGAGGCA
GTTGGTCAGAAGTCTGTTCCTATAATTGGAAATGAACTTTCAGAAGATTCATCTAGAAGA
GATGGAGAAAATACTGTAAGAGAAGGGTCTGATTTGGCCATATTATCTCAAGTGGGAGGC
TCGAAGGAAAACAGGTTCTCAGAAAACAATCATGATCGGCGTACTAATCCACAGATTTCT
TGTAACAACGATACAGTGCCTTTAGGTACATCTGGAGATGGACCAGATTGTGGTCTCCCT
GTTAATGGAGCCAAGGATGATGGCAAGGATTGTGCTGAAATGGGAACATCAAATGCTGCA
CCTCCAGACGAAACTCATCAAAGTATTTGTGTTGATGAAGCCAGAGATAAGTGTGAGAAG
GCCCAACTAAATACATCTAATGGTGTACTTAATGATGGATCCTTCCAGAACTATTTTCCT
GACAGTGCCAAAGATGACATGGTACATAATCCTATACAAGAAATGTCTAGCGATAGTGAT
GGTTATCAGGACGAGAAGGTTGATGTTGCCATGGAGAAACGTACTTTCTTGAACTCTCAG
TGCACATTCAGTGTGGATTCCCTGGCAACAGTTGACTGTACAGAGCTTACTCTTTGTATG
AAGTGTAATGAAGGTGGTCAACTATTGGTTTGTAGTTCAAGCACGTGTCCGTTAGTGGTT
CATCAGAGGTGCTTGAGCTCTGCACCCAGCTTTGATGACAGTGGGAAATTTTACTGCCCT
TTTTGTGCATATTCTCAGGCAATTTCGAAGTACTTTGAAGTCAAGAAAAAGGCGTCTTTA
GCTAGGAAAGATCTTGCTGCTTTCATTGGATTGGAGAATGGACATCGGGCAAACAAACTT
TGTAAGAGATTTCTTAGACCAGAGCAAAATCAGTTGAGACGAGATGACAACGTGAATGGA
AACAATCAAACAAACTACAATGGAAACCATGTAAATGAAGTCAATAGTTCTCAATACAGG
GAAAATGTAGAAGCTAAGCAACAAGCAGAACCTTCAGTATCAGGCTTTAATGGCAATCTA
TCTTGTCGAGAAGGTGGTGTGACCGTAAATGATGGAACACTTGCGGAGACACA
>TeaL_187770
TGATGGAACACTTGCGGAGACACAACAGATTGATGAACGGTCTGGTTCTAAGCTTCGTGA
AGATAATCCATCTTGCAGAGACGCAGAGATTGTCGATGTGACCAAGATACTTGCTGGAGA
TGGAAAGCAACAGGAAGTTTTACAACAACCGATTACTGATTCAACCCAAAAAGCTGCATG
TCCACCGAATGCTGATGCAGAGGAAAGTTCTGAAGAAGAAAATGATAAGACCTCTTCTAA
TTACTCCAGATCACTCAGAAGAAAAGAAAAAAAGTAGTGAGTTTGTCGTATTTGTAGATG
ATAGGGGTGTTTATTTTCTGCATGTCTATGCTAAAGTAAATCACTCTATTCTAACCAGCA
TCCAAACACTAATATGTTCTTACTTGGCAAATTTCTGTTAAATAATTGATCTGCCTTTTT
ATCAACTTTAATTTGTTGCAAGTATTTGAATGTCCAACAACTGTATGTCCTCTCCCATCC
TCATGTATGCGCTTGGTCTTTTGAATACTCTGATGTTGGATTTGGGTGCTGCTATTTTGA
TTGATAAGGGATGAACTTTGTTCCAATCTGCAGCACTTACCCGGCAATTCCTCAGTTGAG
GCGAAAGAAACTCCCATGGACAGCTGCAGA
>TeaL_187771
GCGGTGCACTGTCTGAATCAATTGTATAATAGTATTTTGTTGTGGTATGCCATGTTTCAT
TATCTCAGTTGTTTAAGTTTTCTTAAAAACTTAAGACACTCAGTTTCTCATAAAATGCTT
TTTATAGTATGTATATTACTTCTGCTAATTTATTTGACAGGCATTGCCATCCCAAAAAAG
TAGTAGTTGTGGTGGTGCTTAGTAATATCCCTCCTTCGTTTTGACCATTCCTCTGAATAT
TTGTAGTTCTGGTCCTTAGTCATATCGCGTGTATGTGTATGTGCATGCGTGTGGTTTTTA
CTGGTTCTTTTGACCGTTCCATGGTTGTTCTTTTCTTTTGCCAGAGCCTTGTTACTTCAA
ACTGGTATTTTGGTGTCCTGTTGAGTTGGAAGTGGAATTCTGGATGGTTGTGGCTGAATC
CATGACTATTTTGTTAAAAAAAATTTCTCTTATTTGTTTATTTATTTTTTAAAATCTTAG
ATGGTGGTCTACATAGTTCTGTTTGTGAATTTTATTCTCTATGCTTGTTCATGATTACCA
AAGCCATTTGCTCTTTGCGGCTGATAGTATACTCCAAAAGTTTTTAGTTTGTATTGGAAG
TCTTTAACCAAGTTGTGTGTTTATGAATCATTTGAAGCTTTTATGGTTCAATAATTGTTA
TGATGTATGATCATTTGACCTGTATTGTGTATTCAAGCTGAATTACCCATTTAGTATTTT
ATTTGATTGACGTGTTCAACTTCTTCCTCTTGCAGCAGGGAGTTATCTAAAGATCGG
>TeaL_187772
ATAGGTTGTGTTTGGAGGGTTCAAGTGTCCAAGCAGTGTATAAAATATCTGATATTATGA
GTTTAAATTTTTTAGTTAAGACACACTGATGAACTGTTGGGCACGATTTTAGGAATATTC
ATGGAGTGTCAGTGTTCACCATGACACGCCGCCCCCATAGACTTGTCCATGCTGCTTATA
TTATAAGCAGTGAACTATCATCTGTTTTTTTTTGTCTCAACGTTTGTACGATTGAACTCA
GGCCTATGGTAATGTATATTTTGTTTTGTGCTTGTGTAGAAAACTTGGAGTTCTT
>TeaL_187773
TTTCACCAACTTGAAAGGCCTCTTGGATATCACACTATGAATCAAGGCATAGTAACGTGG
CAAGCCATCATCATCATCATAAGCAGCCCAAACCTGGTTTTCACCAACTTGAAAGGCCTC
TTGGATATCACACTATGAATCAAGGCATAATAACATGGCAAGCCATCATCTATTATTGTA
AGCTGCCCAAATCTGGTTTTTACCAAATTAAAACTTGGCAGCTCTGTTCATTTGATTAAT
GTATTGTAAGACTTCCTTCTTTGACCCACAGCGTTGGTCTCACGGTCCCTATATAATATC
CATTGACATGACCAGCGCTCCTTTCTGATTCTTCGAGGACCAGGGTGCTGCTCCAGGTTT
GTTTGAGGTCTAACCTTTGTCCCTGACAACTGAACTCGACAATCATCACTGAAATGCTAT
GAACAACGGTCTCATCCTCTTCATCATAAGATTTCTCATCACTTGTGAACATTTGAAGGC
AAATAAACTTGGTAAAAACAAATCGCTGATGTGCTACCTCCAAAAATACAAACATCCTTG
ATCATCTCACTATGTATCAACCAATCCCTAAATCTGAAACAATGGCAACGGTATTGGAGA
GAGAGGATGGAGAGAGACAAGGCAACTTCAGTGGCCTTCTTCTCACAGATCCAAGGTTTC
TAATCTCCGATCTGAGGTCGTTGGTCTCATATTTGAGTTTGTCAGTAACGGATCTGAGAT
GGTGACGGTAAATGATGAAGGCAGCGGTCGATGATGTTAGATCTAAGACCGGTGGATGGT
GGAAACGATCAAACACTAGGTTCTGTCACAGATCTAAGGTTTCCAATCTCCGATCTGAGG
TCGTTGGTGAAGGGTCGATAACGAATCTGAGATAGCAGTGGTTAACTATGAAGGCAGTGA
TCATGAATGTTGCATCTGAGAGCGGCGGATGGTGAAAATGATCAAACACCAGATCATGTT
ACAGAGAGAGAGAGGGGGGGGTTGGT
>TeaL_187774
ACCTGGTTTTCACCAACTTGAAAGGCCTCTAGGATACCACACTATGAATCAAGGCATAGT
AACGTGGCAAACCACCACTACCATCCTAAGCAGCCCAAACCAGGTTTTCACCAACTTGAC
AAGCCTCTTAGATATCGAGTTATGAATCAAGGCATAATAACATGGCCTGCCATCATCTAT
TATCGTAAGCTGCTCAAACCTGGTTTTTACCAAATCCAAACTTGGCAGCTCTGTTCATTT
GATTAATGTATTGTAAGACTTCCTTCTTTGACCTACAGCATTGGTCTCCTGGTCCCATAT
AATACTTATCAACATGGCCAACACTCCTTTCTGATTCTTCGAGGTCCAGGGTGCTGCTCC
AGGTTTGTTTGAGGTCTAACCTTTGTCCCTGCTTGGACNNNNNNNNNNNNNNNNNNNNNN
NNNNNNNNNNNNNNNNNNGCCTGACAACTCAACTTGACAATCATCACTGAAATGCTATAA
ACAACGACCTCATCCTCTTCTTCATAAGATTTCTCATCACTTGTGAACATTTGAAGGCCA
ATAAACTTTGTAAAAACAAATCGCTGGTGTGCTACCTCCAAAAGTACAAACATACTTGAT
CATCTCACTACGTATGAACCTCTGTAAAAATGGCCCCATCTCCAATGAGGAAAGGAGAGA
TGCAAAGATTACATGAATTGTGGACCAATCCCAACCTTTGTCTGACCTAGGTCGAACAGC
AGCCGCGAAGGAGGAGGAGGAGGAGTTCGTCGTCGTCTCTCGTTTCTCGTCTCGAACAGC
AGCTCGACGATCGTCGATCAGGTTCGCGAACAAGAGCTCCACGGTCGTCGATCAGGTACA
GGTGTTATGCCACCTCCAAGGACGTAGCTTGGGAGGCTTGAGGCTGTTAGACTCCTTTTT
GTTGTTTTTGTTGTATTACATGTATATCAAGCCAAGGGCTTTTTTTGTGTAGAGTTAGCA
CTCTTTTTTTGTAACCAAGTGTTGACT
>TeaL_187775
GGCCTCCTCTCCCGGAAAATCAACTTCACCCAATTGTAAATTGGAGCCAACCTTCATTCA
GCCACAGTCATGATGACGCAGTAAACAAAACTATTAATTTAAGCTGCCGAATGAAAAATA
AAACCATAAACAAGTTCAAGTTCATAGTTTAGTAAACCAACAAAATTTATGAGAAACAGG
TAAGAGGATGATCTTCCTGGAGAGACCTTATGACAGTGCTGCAAATTTCCTCTCTTTTAT
TACTATCATTACTATTAGAAGCCCGTGTCAAACACAGACAGTTTGTGGTTGAAGAACTAT
GGAAATCATATACATTACCATAGTTCCAATTGATGTGAATTGCACCGACTAAAAATGGGG
ACAGCAGACAGGTATAAACAATGGTCAAGTAAGCTTGAATTAAGAAACTGATTGACATGA
TCAACCCAATTGATTTTGCTATAGCCCTATTCGTGCGGAGCTTCATACTTCTTTCTGGTA
AGTACAGTATGCTTTGCACCTCTGCCTTTGGAGGTGGAAAGATATACCGTTCTGACGGTC
TTTATTTATCTGTAGTATGCAGTTGTTATTGTGAATTTTTTTCCTTTTCCCTATAGTTGC
GTTCACAAGCTAGTCAAAACCAAACTATTTATGCCTCACTTCAAGGACAATTTTACAGGC
ATTGAACTTGTCCGAAAACATGTTATTTGGGACTGAGCTGATCCCCAGAAGGTAAATTGA
TTTGACTAGTAGGGTATGGTACTGATCACCAAACCTCCATGAATTCATTCTTGCTGATCC
AAAAAAAAAAAAAATTAATGATGCATAAAAGTTCATCCTTACATATGATGGCGTGCAATC
AAGCG
>TeaL_187776
AAAATCTCCATCATAATCACCACTATCTTCTTCAATTTCCGTCTCCAAATTCTGGGCTTT
GATACTTCGATTCCTACTTGCTCTGGCTGTGCATAGACTTGTCTTGGGTTGAAAACAGTT
TTGGATTGAAATTGCATAGGTTGGAAATGGAGGGTGGTCGTTGGATTGGCGGGAAAATGT
GTAGGGGGGTGCGCAGGGGTGTAGGGTAAACATGTTGGGTTAGAGAGGATTCAGGGTTTG
GGGAACAGGAAGACAGTTGGGTTTCACAAATATACTACCGAAGGCTTTTGCTTTCTGGAG
GGTTGAAGTATTACTCTCCTAGGATTGTAGTGTGTTTGGCTAGAGGGAAAAAAAGAGAAG
GGAGCAGAGAAAAT
>TeaL_187777
TCCACTTCACTCTTTCACAAAAAAGTTAAAAAAAATCAAAAAGTAACTTTTAAGCATCTT
CTCAAAACACCCTTTATTCAGGTAACTCTTCAAAAAAGAAACCAAAAGAAACCCAAAAAT
TATTAAATTAATTATAATTTTTATTTTAAAATATGAAAAAAAAAATTAAATAATATCTAA
GTCATGTCGGAAGATTTGTTTTCAGACAAGCTTAGAGAATAAAGGCCTATTTTGGCAACA
TGGTTTGTAGTTGCTTTTTTTGATTAGTAGCAAAAGTTAAAAGTTGATTTTTTTGTCTTT
TTTTTTATTTGGGATGTTGGTTTTTAGCCAACGGTGAAATTACAATTTTACCCCTCATGG
GTCAAAATGTGTTACATAGGTGAAGTTGTAAATATTTTAAATAAATGGGGGTAGTTTGGT
CATTTTATTATGATTTGACATCATAAACAAATATTAATCAAAAAAGTCAAAAGTCACTTT
TTACCAACTTCCCAAATCATTTGTCTAAAAAAGCCAAAAGCTTGGTTAAAAGCCAAAA
>TeaL_187778
AGGACAGATCGGATTTACCGGATCACCATGTCGATGCTAATTCCCTACAGCGGAATGATC
TGCTATCGACTGGCCCATCTATACGTGAGGCGGATGCTCGTGCCTTTCGAGGGGATATCA
CCATTAAGAATATAACTATTACTGCCAAACGTTGCCTGCTACCGGATCAAAGGAAAAGAG
GGAGAAACGAGGACTGCTGAGGGGAGAGCAAGGGTCCCGACCGGCCAGCCAAAGAAAACG
CGAAGGGTCCAGGGGGAGTTGAGTGAAAACTGCCTCTTTACCACGAAGCGTTGTTGACGG
CGAGTCGGCGGCGGGTGAGACCGGCGGAGGGGCGGAACTTGCAGAGGGTGTTTTCAGGCG
GGTTGGCGGAGACGCGGTCAGCTGCGCAGATGCAGCTTCCATTGGTCTGTGGGCGGTCAC
CAAGAGTCGCATCGCAAGAACCGGCACCAGGGGTACCAGGGTTGTTGGCGCCGCTGAAGC
CGATAGTACCACCGGGGGCACCAATGGAACCACTCTGGGCACCAGTGTTCTGTCGCTTGG
TCCTCGAAGCACCGGCAGGGGTGAAGGGCACACCGGTAAGGGTCGGGTCGAAGAACAGGT
TAGGGTCCGAGGTCGCGTCTCCAATGACCCAGCAGTCATTCTCGCCGATGGTGGCAGAAG
CCTGGAGGTAGAAGCCACGGGATCCTGCGCTTTGCAGCGACTGAGCGATAGCTGCGCACT
GGTTGGCGTTCATGAAAACCGTGTTGCCAGTGTACTTCATGGTGGTAGTGACGGCGAAAG
GAGGCGTGACCGGCTCAGTGAGGACGGCAGTGTTGTACTCGGCTTGGACGATTGGGGTCA
CGCATTGGCCGGAGCCCGCGGGGTCCTTCTCCCGGCCAGCACCGCATCCGCAGGATCCAT
CGGCCTGACGAGTGCCGTCGTATCCTGGCTCGCAGGCCGGCGGGGTGGTCTGGACAGGGT
AGTCCTGGCGGGCGTAGAGGGTCTTCAAGAGATCGCGACGGTGCTTGCGGAGAGCAGCGG
TGGCAGAGCCGGTGTGCGCCGCTACAAGCTGGCTGGCAACGGCAGAGCCGAACACGAGGA
TAGATGCGACCTTCATTGTATTTTGGGGGTGGATTGGGAAGGGAGGTAGCAGGGCAACTG
TTTGATGAAAGAGCGTGTGTTGTTAAACGAGTGTGGGTGATTACCTCTGGTGTAGAAGGG
CAGAGACGATGGGGGGAGAAGAGGGCGGATG
>TeaL_187779
TCCATTCCCATCAACATCAGCCTAATAAACATTCAAATGGAAGTATTTCAGTAGGATATA
AATGTTTAAGAACTATGTTTGTGATCTCTAATCTCTAGGCTGCAATTAGATGTTTAACAT
ATGATAAAATTCATGATTTTATGATCAATGAATCAAATTTCCTCTTAAATGTAAAAATGT
GTTTTCCAAAAGATGAGCTCCAACCAATCATTAAAAATCTCACTACCATAAATAGAAAAA
GAACAGCAATTAAACAATAGCCATAGAATTCAGCATGGAAAATCTTAGATATATAATAAG
TAGGTACAATGAACCCAAATAACATTTGTTGGCTAGCCCATTTGGGTGAGTTCCCGTGGT
TGTTATCAGAGCCAACCTGCACACATGACCATGTGGGCACGGGCACTGCAGCGCAACTCA
GTTCAAGGCTCACCACGAGCCAGTTGGTCGTGGTATTTTGTGATTAACTGTGAGTGGTGG
TCAAGCTTGTAATATCAGAGCCAACACAACCATGTGGGCTCACAAGCAGTATAGCACAAC
TCTATTCAAGGTTGACAACGAGCCAGTCAACCGCGGTATGTGATCAATTGTGATTTGTGA
TTGTGAGGAAGGAGATAATAATGAACCTGAGAAATTTAGGCGTGTATTAAGTTCCAAATT
GGAAATCTACGTGGAAGATCTTCAGTTGATAAGTAAGAACAATGAATCCAAATAACATAA
ATCCCCACATCGGAAATCTGCAAATAAACCTAAATGATGACAATGTGGGCTTGGAGGCAA
T
>TeaL_187780
GTTAATTGCTGACAACACTTGATCTGTTCAGAAATTGTATTTCTAAAGCAGTCAGGCACT
GAATTTCATTGAAAGTCTTTCAAGGGATGGATAGCAAAGAAAGAACATACAGAGGATGTC
ATTTTCAGGTGTTCAAAAACCGAGAAGGATCGACAACATCAAATGTCAAAGAAAGAAGAG
TGATTCTCTCCACATCCATTCACGACATAAACTCCATATCTACAAAACTATACCAAATTT
CATTTCCTCTTCTTGTTGAGCAAATTGTCGAGAACCTCCTTCAAGGAGTTGAACTTTAAT
TTTGGCGGGGGTATTTAACTTCGACTCGTGTTTAACTTACTAATTTTATTTGAAACTATT
TCATTAGGTAAACAAATCAAAATTGAGCATATTTGAAGCTCCTTAGT
>TeaL_187781
GCAACGTATGAACGAACATGCTAATGTCACTGGGTAAAGGACCATCACCCTTCTGCTCAA
CTGCCATGTTTAGAGTAATTCTTCATGAGAAAAGGGCTAGACAATTGGAACTACCATAAA
TCCATAAAAGTAGTACTGATGAAATTGCTACTACAAATTCGCTTGAATTTGCTGGGAAAA
GATCTAAATTCTCCAAAAAAGCATCAGAATAGACAAACTAACACTGCCATCATTCGTGCA
TGATACCCTGTTATACCCTGTTTCTACATTGTGTACCAAAACATTGCTGAGTTCAACATC
TATCCTAGACAAAAGTAGAACCAAAAGCAAAAGCCAAAATATCATATACCAAGTTTCTAG
CCTACTAGACAAAAGCCAAAATATCATAAAGAGCAAAGAAAGAATGAATACTAATTCGTT
CTTCTTTTCTTAATGATTTCCATCTGCCGAGCACGATAAAATTCTTGTTGGATTTCCAGC
AAGCCACTGAGATCTATCAAAATAACTCTTTCGTCCTCTTTGAAAAGTTCCATTTCATGC
TTTTGAAGTTCCACCTCATGCTTTTCTTGCATGATACGAAGTTCCACTTCTTTTTGAACG
TACACTTTGTCAATCATTTCAATTTTCTTGTCAATCATTTTCTTTTTGTCTTGCTTGATG
TCCTCCAAAGTTTTTGTAATACTCAAATGTACGCTTTCTTTGTTCTTTTGTTTATTCAAT
CGCTCCTTTTCAGCCTTCCTACCGGTTGGTCTCTCCAAGTCTACAAAATCATTAGGTGAG
ACATCGTCTTCCCCTAGATTTATCGAATCCGGAGTACAAGGAGAAGAGGTTGT
>TeaL_187782
CACAAAAACGGCAGCAAAAACAACCCAAAAATAGCAGCAAAACAACCAAAAAATACCAGC
AAAATAGCAACAAAAATAGATTAAAAAACGGTCCAAAAATGGCAATAACACAGCACAAAC
AACAACAGATTAGACTACTAACACTGCCATCATTCGTGCCAAAACATTACTGAGTTCAAC
ATCTATCCAAGACAAAAGCAGAACCAAAAGTAATACTAGACGAAAGCAGAACCAAAATAC
TAGTAAAACCAAAATATCATATATTTTCTTAATGATTTCCATTTGCCGAGCACGATAAAA
TTCTTGTTAGATATCCGACAAGCCACTGAGATTTATCAAAAGAACTGTTTCGTCCTCTTT
GAAAAGTTCCATTTCATGCTTTTCAAGTTCCACCTCATGTTTTTCTTGTATGATATGAAG
TTTCACTTGTTCTTGAACGTATACTTTGTCAATCATTTCAATTTTCTTGTCAATCATTTT
CTTTTTGTCTTCCTTGATATCCTCCAAAGTCTTTGTAATACTCGAATGTACACTTTCTTT
GTTCTTTCGTTTATTCAATCGCTCCTTTTCAGCCTTCCAACCGGTTGGTCTCTCCAAGTC
CACAAAAGCATTGGGTGAGACATCGTGTTCCCCTAGATTTATCGAATCCGGAGTACAAGG
AGAAGAGGTTGTCCCTGTTCTTGGTCTTTCTGGTTGCTTTTTCTTCTTAGACTCTACCAC
CCATTTTGGTTGATCCCTTAACATATTCCAATAGTGTTCGAATTGGAATGTAGATTTCTT
GAGTTCCTTGTACATAATTTTCGCGCATCATCGCACAATTATCATCGTCACTTGACACCA
CCGCCAAGCAAGAGTGTTCAAAAATCAAGAGTGAGTGAGAGAGAGAGTTACAACCAGAAT
TGATCAATCATCGTCATCAAATTTTAATAGTCCAATGCTTGCACTTCACTAAAGGGCTTT
GGTAGAGCTTAGATATCCATTGCCCCCATTGTGCGTGTGAAAGAAGAAAAAAAATTGAGA
AAGAGAAAAGACGAAACGGTCAAGAAAGAGGGAGAGGCAGACGAGAGGTTTAGAGAGAGA
GAGAGAGAGAGAGATGAAACGGTCAAAGAAAGGGCTGAGAAGGAAAAGGTCGAGAGGAGA
GGGAGAGAGGGGGGATAAGAGATATTGGTTAGATGTATTGGT
>TeaL_187783
CCCAAGATGACGTCGTTTTGGGTTTCGAGTACATGTGGGCCAATAATTTTTGAGCTACCA
GGTATTATTCTTATTTATTTTTTAGTTTTATTTTGGATTGAGCACTGATATGAGGATGAG
ATGATTTTAAACAATATCAACCATGTGAAGTTGAACAATGATATGCTACAATGGTGAAGT
CCTGCATAGTAGTGGAGCATCTTCTTCTTAACATGGCATAGTACGAAAAAAGAAGAGGAG
GGAAATAAAGATAAATAAGTGTGTATGTTTAGATGGAATTAGTTCTTTAGCAGCTTTAAG
AAATAATAATAATTAAAAAAATAAAAAGAAGGTTCACTGAATCACTCTGGTTAGTCTTGA
ATGCATTGGAGAATTTTAATGAATAATTTTCTTCCAAATCTGTTTCA
>TeaL_187784
GATCGGCGGCATTGGAGAAAATGAAGTTGTTGGGGTGGAAGGTTATGGTGACGGGCTGTG
ACGGTGACCCATTGATCGACCGTCAGATGGAGTTTGTGAAGATGTTAGAAAAGAAGGGTG
TGGAAGTGGTGGGACAGTTTGATGAGGGAGGTTATCATGGCTTGGAAATATTAGACCCCA
CCAAAACGACACCGTTGTTTGCTCGTCTGAAGGAGTTCACTACTATTTCTCAGNNNNNNN
NNNNNNNNNNNNNNNNNNNNNNNNNNNNNNNATGTTATGTTGTTTGATATAGCTTATTGA
GTTTTATTTTTTATTTTGAAAATCTGTAATAGTTTGGTGTAATATGTATGATTTTAAATA
AATAAAAATGCTACCATTGGGTTAGTGGCCCAGTGGAGAATGCATTTGCCTCCACCAGCC
CGAGTCAAGTTCGACTCTTAAGGGGGGCGAAAAATCCTGACTTTGCCAGAGGCTCTCTTT
GAGATCTCGCGCTGTACTCCGGTCGAAACTTGTCCGTGGCTGGGGCGGTTGATGAGCTCC
GTTGGTGCCTCAGTGGTGGGTCCCTCACTTGGTGGGGATTAATTCCTGACTGGCAACCGG
TTACCCCGAGATCAGGGCTCACGGGGCCGTGATGACACCACAGAGCCCTTTT
>TeaL_187785
CAAAAGAGTGTCACTGATAAATGTACAAAATCCAATGAGCTGGCGTGCGCTCTCTCTCTC
TCTCTCTCTCTCTCTCGTACACACACAACTATGTTACAAAAGCCCACAAGATTATCATAG
CCCTAAAACTAGGAAATAACCAAAGTAAATTGAGTCAAAATAGACTCAAATACAATAGTC
GGGTCAGAATGACCAAACCCGGACCCCACAGAAAAGGCGAGAAAACATCATCATTTGCCC
ATTAATCGGGTCATATGGGTTTCAACAAATAATAAGCATAATCACATCATAACAATACAA
ACCAACAAATGACTCCAATGGATTTTTTACCCAATCCCATCTCACTCATAGTTGCCACTG
CAGCTATAATTCTGGTAATATGTTCAACCAAGTTTGTTGCAGGAAAATTGCCGGAGAAGA
GAAAGAGAAATCCTCCCATTGCCGGCACGGTGTTTAATCAGCTAGTGAACTTCCACAGGC
TCCATGATTACTTGGCTGACCTTGCAACCAAACACAGGACATACAGGTTGCTTGACCTTT
TCAGGAGTCAGATTCACACTTGTGACCCTGCAAATGTTGAGTATATCCTCAAGACCAACT
TTGCAAACTATGGCAAGGGATGGTACCACCACAGTGTCTTGACAGATCTTCTAGGCGATG
GAATCTTCACCGTTGATGGAGACAAGTGGCGGCTTCAAAGGAAGCTATCAAGCAATGTCT
TCTCCACCAAGATGCTCAGAGAGTTCAGCACTGATGTCTTTAGAAGTAATGCATCAAAAC
TTGCTCAAATAGTGTCTGAAGCTGCAACCTCTAATCAACGGATCGAGGTTCAAGACTTGT
TCATGAAATCATCGTTGGACTCGGTATTTAAGGTCATTCTAGGAGTGGACCTAGACAGCG
TGCTTGGAACAAATGAAGAAGGAACTCGATTCGCCATTGCTTTTGACGAAGCGAGTGTAA
CAACTCTGTATCGATATTTTGACATTTCCTGGAAGATCAAACGGTTTTTGAACATAGGAT
CAGAAGCAAAATTGTCTGATAATGTCAAATTAATTGACAGGTTCGTATATAAACTAATTA
AAACCAAGACAGAGCAAGTCAGCAGGCCACAGGACAATTCTACAATGAAGAATGGAGACA
TCTTGTCGAGATTTTTGGAATTGAATGAGAGCGATCCAAAATACTTGAAAGACATAATTT
TGAGCTTCATAATAGCTGGAAAGGATACAACCGCTAGCACTCTTTCGTGGTTCCTCTACA
TGATGTGCAAGTACCCAGTCGTACAGTCAAAAATTGCTAGGGAAGTGTGGGAAGCGACGA
AACTTGGAGAGGAATCGAGCTTTGGTGAACTTGTAGCCAGTGTCAATGAAGAGGCACTCG
ACAAGATGCAGTATCTTCATGCTGTTCTGACCGAGACTTTAAGACTTTATCCTGCAATTC
CAGTGGAGGGGAGGCTTTGTTTTTCGGATGATACATTGCCAGATGGATTCTATGTGAGGA
AAGGGGATTTGGTGTCATTCCAACCTTATGCGATGGGGAGGTTGAAATGGATATGGGGTG
ATGATGCAGAGGATTTCCGCCCTGAGAGATGGCTCAATGAAAATGGCGTTTTCCAGCAAG
AAAGCCCTTTCAAGTTCACAGCCTTTCTGGCTGGACCAAGAATTTGTCTGGGAAGAGAGT
TTGCTTATAGGCAGATGAAGATTTTCTTAGCAGTACTGATTGGAAGCTATGAATTCAAGC
TCAGTGATGAACACAAAGCTGTCAATTACAGGATCATGCTTACTCTGCACATTGATGGGG
GACTCCACCTTCAAGCCTCCCACAGATTAAGGCACACATAGGCCATGTTTGTTTGGTGTA
CTAAATTATATATGACTAGTATTTTAGTACTGTTTGGGCTTGTTGATTAGTAAGATTAAT
AGTGAGGAGATTAATAATTCATGTGATTAGTGTAGGATTGGTTATTTAGCTAGATTAGCA
GAATAAATAATTTCCTCTATTTCACATTTTTTTTTTTTGGCAATAGCTATGTAAATATAT
AATTCCAATTATATTTATGTTTTGCATTATTAGTTGTGCCAATCTTGTTG
>TeaL_187786
TGTAGAGAATATGGCGAACACAAAATCTATGCTCGAACACTTTTTCTATGCTCTTTCTCT
TTTTGTTTAGCTCTCTCATACATGGCGAACACAAAATCTTGTACAGAATTTTAATTTATT
TCTTTATTTGTTGGTGGTGGATAATATACTAACTAACTAAAATATGCAAACAAGTGTAAA
TGGAATAAAATATACTCCACTGATATATTTTTATCTAACAAACAAAGAAATTTAAAAATA
AAAACAAAAACAAAAACAAAAAAAAACATATAGTATTATCTTTGTCAAGTTCCTGCAAGA
CGATCAACCCCACCGACCGGCGAATCAAAACCCAGAGGCAACACAGACGAAGAATTCATC
AAATCAACATGAACAAACCCAAAATTCCTCAGCACTTGATTATCCGCGAAATTTAAAGCT
CTCTCCATTCCATTCCAGCAAGCATGAGCAGTGTAGCTCGGGCTGTAATGGCCGCTACAC
GGTTGACACCCCGTGAAATGAGTGATAAACGGCCTCCTCCAGCCACCAGGTCCATCATAT
GTCCCCTTCAAAAACACCTCCCACATCTCCCCATATCTCTCACTCACCACCTCCGCCCTC
CGCCGCCGCAACCCCCCCTCCGTCGCCTCCGCCGCCGCGTACTTATCCGAGATGTTTTCA
AGTCTATCCACAATCTCTAGCCAATACCCAGAAAAACTGTACTGGTTTTCTAAGTAAACT
TTGTTTCCCCATTTGTTTTTCTGGGTTAGCATGAGGTAAACCAGAGCTGATTGTTCATCC
ATTCCCGGGAATTCCTTGTCGGTGAGTTCTGCGATTGCGATTTTTGCTATTTTCTCGTGA
TCTGGATTCAGGGGACTCATTCTGGCCCAAGCTTCCATGAAATCCATCGACCATTGACAG
TTTCTGATTAGGAAAATACCCGTGTTCATCGCGAACCGACTTTTTCTCTCGTAAATCATG
TTTTCCCAACCATTGATGATGAAATTGTAGCTTTCATACTTTTTCATTGGGAGCTTGAAT
TCCATGTCGGTGATTACTGCGTCCGAGTCCACCCACCAGATCCACTCCGCCTCCGGATGC
GCCACCATCGCCGCTCTAACTGGTGGGAGTTTCGCCCAAACACCGACCATTTTCGGGTGT
AGAAATGCGTTGTTGTAAAAAATTTCATAGCCGTGGATTCGACAGTAATCGACCTTGTTC
TTGAACAATCGAAGCAGCAAGTGATCGCCGATTGGATTCTTGCACGGCAGCGGCTGACTT
CCGGTCACCACCACTAGGCCGTCGCGTGCGGTAGCGAAGAATGGGTGGCGCTTCAACCAC
TCTCGTCTCTTCTTATCCCAGTTTCTCACCGGTGACCCAAATGAGTAGCTGAGAGATGGG
TCGTCATAGAACGTTCTCTCCGGCGGGTCTTGGCTCAGATTAGCACCATGGAAACCGGTG
GCGCAACCGTATGCGGCGGTGACGCCGCCGTCTGAGGCGGTGGAGTGGGGTTTTGGGAAG
GTAGAGCGAGGGTCAATGAAGGACCATAGAGCACAAACCATTAGGAAAGAAATTAGAAAT
GCTACAACGAAAAGGGACTTATCTCTGAGGAACAAGAAAGCTTTGCCCTGAACTGTGTTT
TTCGCCATTGATGGATGCTCAGCAAAAACACTTGTATGAGAGAGAGAGGTTGATTGATTT
CAAAATATGCAGTGAGTGATCTATGTTTATTGGGAGAGAGAGAACGGGGGATTGAAGTTG
AATGTTGCTACTAAAAGAAGCAAATGATAAGAAATTTTGTCATGTCTGTCTGGTTCACTC
ACTGACTGACAAGTAGGGTAACTGCAAATGTGATGAACATCCTTATTAATAATTTTGAAT
GGAAAACATGAAGAGTAAAAAAAGAATTAAAAGCTAT
>TeaL_187787
CTTTAATTCCAGAAACAGAATCCTAAAAAAAAACAAAAAAAATATACCATAGTTATAGAA
AAACTGCAAATGAGTTGAGCTGAGCAGAGCTTTGGGGTGTTTGAGCTTAGTCTGCTAAAA
AAATTAGTTTAGCTTCAGCTAAGTCAAGCTCAAGTTGAGCCTAAAAAATCAAGATTGATC
TCGGTTTGTCAAGTATTTGAGAAATTTGAGCTTTGCTTGAGTCAATTTGATTACATAAAC
AAACCAAGCTTGGAAGGAAAAATTAAACTTAAATTAATCACAAACTATGTGCAAAATAAA
AGAATGCTCATATTGATAATAAATCTACAAAACATAAATGGAGAAATAAAATAAATTAAT
AAAATTATATTTGATATATTAAAAAATAAAAATAAATATCAATTCATATTGCTTATGCTC
ACGAGCCTTATCAAGCGAAGCTTGGGCTACTGGAGCTTGGCTTGATTACTAAACGAGCCT
AAAAGCTCAAGCTCGTTCATTGAGTAAACGAACTGAGCACAAATGAGCTTTAGTTTAGCT
GAGTTCGAGCTGTTCATGAATAACTTTGTTTGTTTGCAGCCCTAGTAGGAAGATTAGCAG
ATTAACAGTAGAAAATAGAAGGGTATGATAGAAGTCGAACCTCACAGACAAAAGTGTGAT
CCT
>TeaL_187788
TTGCTCTTTTGACCATCACTTTGTTCGTTGTCGGATTCGGTGTTGGTCCCATGGCTTTTG
CCCCCCTTTCTGAAATCTACGGACGTCGACCAGTCTACGCAGCGACATTGGGTGTGGCCG
TTATTTTCACCATTCCGGGTGCGGTCGCAAAGAACATTACAACTCTTCTTGTTACTCGAT
TCATCGCTGGTGTTGCCTTTTCAGCTCCGATGTCTCTCGTAGGAGGAACACTCGTCGATA
TGTGGCGTAATGAGGAACGAGGTGTTCCCATGGCTGCCTTTTCAGCCGCCCCTTTCATCG
GTCCTGGCGTCGGCCCATTGGTGGGAGGATATTTATCCGAAGCTGCCGGCTGGCGATGGT
TGTACTGGATCCAACTGATTTTGAGCGGAATCGTATGGGTTCTCATCACCTTCACCGTGC
CAGAGACCTATACTCCACGATTGCTGGCAAACCGCGCCGAGAAACTCCGCAAGGATACAG
GTAACGACAAGTTTGTTACTGAGCAGGATTTGGATCCCCGGCCGTTCTCACAACGACTCA
AGCTCTACCTCATTCGACCATTCCAGCTCCTTTTCAGGGAGCTCATCGTCTTCTTCATTT
CTCTGTACATGTCCGTTCTGTACGGTCTCCTATATCAGTTCTTCATTGCCTTCCCAATCA
TCTACCAGAAGAGCAAGGGCTGGACTGCCGGCCCTACTGGACTCATGTTCATTCCACTTA
TCGTCGGCGTACTTCTCTCGGCTGCTTGCGCCCCGTTGATCAATAAGCATTATCTCACTT
TGGTCAAGAAGCACAACGGCAAACCACCAGCCGAAGCTCGTCTCGTTCCTATGATGGTCT
CATGCTGGTGCATTCCCATCGGCATGTTTATCTTCGCTTGGACATCTTACAAAGATTTGC
ACTGGGCCGGTCCAGCATTTGGCGGTCTCAGTGTCGGTTTTGGCTTCATCTTCCTCTACA
ACTCGGCGAACAACTACCTGGTCGACTCGTACCAGCACCAGGCTGCATCAGCTTTGGCGG
CCAAGACATTCCTCCGATCTCTTTGGGGTGCAAGCGTGGTCCTCTTCACGAATCAAATGT
ACGACCGTTTAGGTGACCAGTGGGCGAGCACATTGCTGGCCTTCATTGGCTTGGCGTGTT
GTGCGATTCCGTATATCTTCTACTTCTATGGAGCGCGCATTCGTGCGTATTCGCACTTTG
CTTACCATGAGGATGAGGAGAATGCTGCGAATGAGAAGCACGGGGCGTAAGAAGCTAGAA
GGGTTGGTCTCCAGACGGACTTATGCTGTCATCGGTCATCGTGTTGGGATG
>TeaL_187789
TCTCTAGCATGTGACTGATTTTATCTATACATTATCCACTTATTATATAAATGAGTTCAA
ATTTCCAGTTGCAGGATGTTGATAAATGAAACACTGTCAATGGCAGATAACTTACCAAAA
GAACAAGAAAAAAAAAAAGATATGTGGTTCTCGAACAATTAAGAGCTGATAAGGTGGTAC
TGAAACGGCACATGAATAAATCATCTTCTTGGAGGGAACAAGGTTTGATGAACCAAGACG
TTGATTACGGATGATCTAATGAATTTCAGCCGTGATGTTGAAGTTTATTTTATGCTCTTG
TATGTTGTCCTGTTTCGTTACATTCTGTTTTGTTTCTAAAGTGACAAAAGTTGAAGTTTC
TCTGTAGTCACTCAAGAATAATGTGGAGCACTCCCCAGTTGCACAAGTGACCTCTACATA
CTGGAGAGCTGTCCATAAGCTGCTCTGGATCCAGAACACCATTTCGGAGTCCCAGAAGCA
CCAGGTAATTTTTCTACTCTTCAATTTTCTTTTTCGTTTTTTCTTTTTCGGCTGCTGTCT
CAAATATTCTTCCCTAGCTTTCCCACTACACCTTCTGCTGCATAAACCCTAAAGACTGCT
GTGATGGAGCAGCAGTGTCAACCAATTTCTTTGGTCATGCTCAACAATCTTAATTGGCCT
AAGCAAATGATAGCATTTTGCTTAACTTCGTCTGTCAAAATAGCCATCCAATTTATTCAA
ACCTGACTACTCTAACTTCCTCCAATTTTTTCACTAGCCTTTGCCTCCGTCTTTGTCGTG
AGTTACCTATCACAGCCCAAGCTTTATAGTGACTTGCTATCTTCTTTGCTGCCACAGCAT
TCTGCATTGCTATTTGATTCCCTACAACAGCAGTCCTCCATGCACCAACTGGTCTGTTTA
TGCTGTCTCCTTGCTACTCATTCTCATATACACCACACTAATAAGCGTGAACGAGAACCT
CAACAACCCCCCCCCCCCACAAACACGCA
>TeaL_187790
AAAATCTAAAAAAACAAACAAATCCGAATCAAACTTCCTCTCCATCTAACTATACAAAAC
TATAAGAAGATGATTCTCAAGCTAAGAACATTATGATGAACCTCTTGAAAAGTTCGCCTA
TTACGCTCCAACCAAACTAGCCACATCAAACAAAGAGGCAATAATGACCACAAAAGTTGC
CGACAGCGACCGACCCGAGCTCCACACTAGCTCCACAACATATCCATCACCCTCTGCAGC
TAAACCAGAGCAAATAAGTCCCCACAAACAACTAGCCACAGGACAATGCCAAAAAAAATG
ATTCACAAACTCTGCATCTTAGAAGAAGGCCCAGGATGATG
>TeaL_187791
AGAGAGAGAGAGAGAGATAGAGTACAATAGTAGAAATGGTGTAAAGTCTCACTCATTCAT
AACCCAACTTTTATTCTTCTGTTCTGGTACTTGGAAAACTTCAAAACCCACTACACTTTG
CCTTGTCCGAAGAAACTCTACTCTCTCTGTTTCTCTGTCTCTATATACGTATATGTATAT
TTCTTTCTTTCTCTCTGTAGAAGTGTATAGAGAGAGATGGCAGTGTCCTGGTGGTGGGGA
AAGGAGAGAGGAACAACACATCAACACTTTGAAGAGAGGTGGAGTCAGAGACAATGGGTG
TGTTGTTGGGCAGAGAGCCCACATTTTTATATTATTATTTGATAATTTTTTGGTTATGTT
GATAATTTTTTTAATATTTCAATTAGGAAATTGATTAATATTATT
>TeaL_187792
AAGAAATAAAAACTATAGTTTAAAATGAAGGAAACAATATTAATATGGTTGATCATGTCT
CTCTCTCTCTCTCTCTCTCTCTCTCTCTACAATCTTCGAATGGAACTGGGCGTCGCCTCT
TCCATTTTTAACTGAAACCCAAAAAACCAACCATTCGGGAAATTCATTCCGCTTCTGCTC
CGAGTCGACTCACCTACTCGCCCCTTTTTCCCTCCATTTTCTCTCACTTTCCTTTCGATT
CAACCCTTTTCTTTGCTCATATGTGTTCAATTATCGGATTTTGATTAGTCATTGCTGAGT
TTTCATTTTTCAAAATTAGGGTTTGTATATCGTCACCAACATTGGTTTTGCATATAAATT
CTGATTAATTTAGTTGATCGATTCGTTATTTTTATCATTTATTGGATTAGCTGGAGATTT
TGTTGGTGTATATAGTCCCAGATTTATGTTCACCCCGTTTTTCCTTTGAATTTATCGAAA
AAGAGCTTAAATTTCTGAGACCTTGTTCGAATAGAATTCTTTGATTGTTCAATAAGATTG
TACGTTTTGGTACTTTTGAATTATTGAGTTTGAATATTTGGGAAAGAATTTTGGGCAAAA
TGTGGCTTTGTTGGATGATCTGATCAGGGAGATTGAATTCGGAACAGGGTGATTATTGTT
AATGGGATTAATAGAGATTGATTTGAATATTTGAATTCAAGGGGGATAGGATTTCTGAGA
TTGGTATTTGATGGGGAACAATTGTGTTGGACCCAATTTGGGCAAAAATGGGTTCTTGCA
GTCTGTTACAGCGGCAGTTTGGAAAACCCGGCAACCAGATAACACTCTTCCTCCTCCTAA
TAAAGATGCCAGCACCAACAACAATGAGGCAAAAAAATCGGAGAAAATTTCAGATTCAGC
TTCTGCCTCCTCTAAAGGAGGAGGAGGAGGAGGAGATGGGTCTGAGCCTCTGGTTCGTGT
GCAAAGCACGCCACCAGAACCGGTTAAAATAGCTGGGGACGAGCCCAAAAGTGTTGACAA
CATGAAGTCTATCAAGCGGGAGATAACGATTACAAGAGGGGAGGGGAGTAAGAAGGCAAT
GCCAAGCCATTTTAAGCGAATGTCAAGTGTGGGACTTCAAGTTGAGTCTGTGTTGCAGAG
AAAAACGGGTAATTTGAAGGAGGTTTATAGTCTTGGGAGGAAGCTTGGGCAAGGGCAATT
TGGGACAACGTTTCTTTGTGTGGAGAAGGCAACTGGGAAGGAGTTTGCTTGCAAATCCAT
TGCAAAGAGGAAGTTGACGACCGAAGAGGATGTGGAGGATGTTAGGAGGGAGATTCAGAT
AATGCACCATTTGGCAGGGCACCCGAATGTGATATCTATTGTGGGTGCTTATGAGGATGC
GATTGCTGTTCATGTTGTTATGGAGCTTTGTGCAGGCGGGGAGCTTTTTGATAGGATAAT
ACAGAGGGGACACTATACGGAGAGAAAAGCAGCTGAGCTTGCAAGGATAATAGTTGGTGT
GGTTGAAGCATGCCATTCTTTAGGAGTGATGCACCGGGACTTGAAGCCTGAGAATTTTCT
CTTTGTTAACCAGGAAGAGGAGGCACCTCTTAAAACAATCGACTTTGGGCTCTCAGTGTT
CTTCAGGCCAGATGAAAGCTTCACTGATGTGGTTGGAAGCCCTTATTATGTGGCCCCAGA
AGTTTTGCGAAAACATTATGGTCAAGAATGTGATGTTTGGAGTGCCGGGGTTATCATATA
TATTTTACTGAGTGGGGTTCCACCTTTTTGGGATGAATCGGAGCAGGGAATATTTGAGCA
GGTTTTAAAAGGCGACCTTGACTTTGTATCAGAACCATGGCCTAGTATATCTGAGGGTGC
AAAAGATCTTGTGAGGAGAATGCTTCTAAGAGACCCCAAAAAGCGGCTGACAGCCCATGA
AGTTCTTTGCCACCCTTGGGTCCAGATTGATGGTGTAGCTCCTGATAAACCTCTTGATTC
TGCTGTCCTATCTCGTCTGAAGCAATTCTCTGCAATGAACAAACTCAAGAAGATAGCCAT
CAGGATCATCGCGGAAAGTTTGTCTGAAGATGAAATCGCAGGATTGAAAGAACTGTTTAA
GATGATAGACTCAGACAACAGTGGACAAATCACACTTGAGGAACTGAAAAAGGGCTTGGA
AAGAGTAGGCGCAAATCTCAAGGACTCAGAAATTAATGGATTAATGCAAGCAGCAGATGT
TGACAACAGTGGTACTATAGACTATGGCGAGTTCATAGCTGCAATGCTCCATCTGAATAA
AATCCAGAAGGAGGATCATCTATTTGCAGCTTTCTCATATTTTGACAAAGATGGAAGTGG
GTACATTACTCAAGATGAGCTCCAACAGGCCTGTGAGCAGTTTGGTTTGGGAGATGTTCA
CTTAGAAGAAATTATCAGTGAAGTTGATCAGGATAATGACGGGCGTATTGATTACAATGA
ATTTGTGGCGATGATGCAAGACACCAGTTTTGGGATGAAGGGTTTGCAGAACAGCGGGAG
CATTGGATTGAGGGAAGCCTTCAAGCTTGGTTAATCCTTGATCCTGGTAATTCCCACATC
ACCACATTCAAAGTTTTGCAATTCCATCTAATTTTTCTCTTTGATTCTCCGATGAATTGG
AAGTGCAAGCATACCTTTGTAAAGATCAGTCAGGCTTCAAGGATGGAGAGCGAGTGCTCT
AATCTCGTTTTGAATTTTTTGCATTTTGTATTTCTATTCAGGTTTCAATTAATTACTTGA
ATTAGGCCTTTTCATTTTGTTTTTTGGAAATCCTGGACGACACTGTTCATAACG
>TeaL_187793
ATCCCAAGAAACAAGTAGATCGGATATCCCTCGGTTGCCTTGCAGAATTGTCAACTGTGG
AGAGCTACCACTGGATGGATGATCTGTCTGTGTTCTCATCATATCAACAACCACTGATTA
CAAATTTCGATTTGGTCCATTATTCCATTTTTGTTCTCACCTCTTGGTTGTGCATGTTTA
TGCAAAAACTCATGTATTTGGGATTATATTCTCCGTCGCTGAGAGAAAATCATACTCTCA
CATGTGTCCATGTATTATGTTATGGGTGAATATGGACATGAGATTCTATCATCCATGTAA
TCAAGAGAGAGAGAGAGCTCAACTTGACAAGCCTGATTGATGAATTTAGCTACATCAAGC
CCTATATAGTATACAACAGGTATTTGTCATACTCCGTTCTGTCTGGTGATCTGGAAATTG
CACTTGTGGATCTAGATTATGTCTCAACCTCGGCCAGTTAATTGTTATCATGGCACTGAT
TATTATTGTTATTTGACAAGTATCGTATTGCTTAAAATTATTTGTATAATGCCTGGAAAA
AATGTTGAATGGATAATAATTCTTCTGGAGATGTTATGTGTTACGAGTTGTTTAAGTTGG
GTTAAGCATATGAGAATTGGTAG
>TeaL_187794
GTGACTTGTATCTGTTTCTGCTAAGATTTTGATGCACCAAGTTATTTTTGGATTACTTTT
TTAAGATTATAAAAGTTGGGTTTTGATTTTAAGAGGTAACGGTTAGATGTTTCGATGGGT
TCCTTGATTAGTAAGCAGTTTATCGCATTTGGCATTAGTATTGTGATTTTCTCTAACACA
GAAGATCTTGTTTTAAGGCCCTCAGTCTCACTAGTGTTTTTACCATTGCATTGTGGTTGT
TTGTCAATTGAATTTAGCGATGGAAGTGTTGTTGAGTTCAATTTAACCTTGTTAATAAAA
TTTACACCTTTTGTAATAAAACTACTATATTCTGAATTTTTTATACGTGGAGCTTTTGGA
AGCCTAATTATAAAATCTTAGGAAGTAGATTCTGTAAATTTTGGGTATCCGTGTTGTTTA
TCAACAAGGATGGGATCTTTATATCTATCTTTATCGCTGCACATATTGTCATTTGTATCC
ACACAAGTACTTGTATGTAGGTGCAGCTCCATATATATTTTTAGGTAGTTATTTATTGTG
ATTGTCTCCATTTAGTCTGTGTGATTGGTTTTGTTACCTATATATCTTGAGGCTATTTTC
AGCATTTAGCTGTTTCATGTAATTCTTGTTTTCCTTTATCTAAGTTACACTAATACAACA
ATCTAGCATCTGGCCAAATCATTTATGTGAGTGTTGACTAATTATTCATTTAAACTGAAT
GGGTTCACTGATCATCTTAGGTTTCTCAAAGGTAGTGAAAGAATCATACTTTGTTCTCTC
CCTCCCCAAGACCGACTGTGGTGTTTGCATTATGGATTTTAAGTATGAAGGTGTAGCCTG
GGTTGCAGACATACGCCAGAAGTTTGAAACTCTTTGCTTGGATGTGGATGATGTCATGCA
TGAGCATGAGGAAACATTTAAATATGTTGAAAACCAGTTGCAGACAGTGGGTGCCAATAT
TGAAAACCAGTTGCAGACAATGGGTACCAATATAAAACAGTTCTGTTCGGAATTTGTGCA
AGATGTGCTCCCTGCATTTTCATCAGATCCCACGGAAGGGGTAACTCCTGAATCAACTCC
TCAACAAAATAAAAATACCGATCCCACAGCTCTTGAAAGTTCAAAGGTTGGTGTTGAGTC
TGTTGATATAAACCCTAAGAAGGGACTTTGCAACAAATACTCTTCAGTCCATCTATTGTT
TGTGGAACCTATGGAAGGGGTACATATTGATTCATTGTCCAAGCAACACTGTGATACTGG
ACTTACTTCTGGTAATGCATCGTTGGCAATTTCAGATGAAAGATCAGATGATGTGGGTGC
AGAAAAGTCATGGGACGCCCATGTTATTCAACCAGGCATGGAAACCGCCCAGTTTGGTGA
ATCAAAGCTTGATGAGAGTTTTGTTGTGGTGAATAGCAGTAAACTTTCTTCTGTTTGTTT
CGCAATGGAAAAACGTCAATCTTGCAAGAACAAATTTCGTAAGGTTTTCACTTCGAAAAT
GAAGTTAGCGAAAGAGCAGGAATGCGGGCAGCTTACAGGACTAGATCAGGCATTGGTGCC
TGCTAGGAAATTGGAGACTGCAGATCCTGATGGTTTTTATGAGTCTGACTGGGAAATTAT
TTAGATAACTATCATACTATTTACTAATAATTGTGCAATTCCAAAATTGTTGTTTTGACA
TCTCTTGTGCAGACAAGGATTACAGAAGTGTAAATGATCACGGGGCTGC
>TeaL_187795
CTCTGCATACACACAGTGTGTTCTCTCTCTCTCTCTCTCTCTCTCCCTCTCTCTCTCTCT
CTCTCCTTAAATTCCTCACAGACTCTTCACTCTCACTGCCCTCAACTCCAAAACTTGTGA
TTTTCAACAACAATCTCTTTCATCTTTCTTTTCCACAAACGATATAACACAACCCAAATT
AAGAACCCATTTGATCGATTCCTATTTTGTGGATCCAATCGAAGTTTCTAAATGATGGGC
AATCGGTTTTCCGATCAGTTTAGGCAGCCTCAGATGTGAGAAAGAGGTCCATTTCGCTGC
TTCATCTGATTTTGATTCCTCTTTTGGTTTCGGAATCCACAAAGAGATTCAACGTTTCGG
GCAACCGAGCATTCACGGAAATTTAACAAGGAAAAGAGGAAATTTTGCTTAGATTGGGAT
GATTACTGTGATGAACTCGATACATAAATCGATGAATGAATCGGAGGAGTGCTTGGATTC
TCAATTATGGCATGCCTGCGCCGGCGGTATGGTGCAAATGCCGCCGGTGAACTCAAAAGT
GTTTTATTTCCCTCAAGGCCATGCTGAGCATGCTCATGAGAAACTTGATTCTGGGAATTT
TTCAAGAATTCCCGCACTCGTTCTTTGTAGAGTATCAGGAATCAAATTTTTGGCTGACAC
TGACACTGATGAGGTTTATGCCAAGATAAGATTGGTTCCTTTGAGGAACAATGATTCTGA
TTTTGATCATGATGATGGGTTTCTGGGAATTGATAAATCTGAGAACAAAGAGAAACCCTC
ATCTTTTGCGAAGACTTTGACACAGTCTGATGCTAATAATGGTGGGGGTTTCTCTGTTCC
ACGGTACTGTGCAGAGACGATTTTCCCGCGGTTGGATTATTCGGCTGAACCTCCAGTTCA
GACTATCCTTGCAAAGGATGTTCATGGAGAGATCTGGAAATTTAGGCATATTTATAGAGG
GACTCCGCGTCGTCATCTTCTGACGACAGGTTGGAGCAATTTTGTGAATCAGAAGAAGCT
TGTTGCTGGGGATTCGATTGTTTTCTTGAGAGCAGATAATGGGGATCTTTGTGTTGGAAT
TCGTCGAGCAAAGAGGGGTATTGGTGATGGACCTGAGTCACCTTCTGGATGGAACACAGT
AGGTGGGAATTGTGCTTCTCCTTATGGTGGGTATTCTGCTTTCTTGAGAGAAGATGAGAA
TAAATTTATGCGAAATGGCAATGGCGGTAGTGCTAATTCCAATGGGGTTTTAATGGGGAA
CGGAAAAGTGAGGGCTGAATCTGTTATTGAAGCAACCGCTCTGGCTGCTAATGGACAGCC
TTTTGAGGTTGTCTACTATCCACGATCAAGTGCTCCAGAGTTTTGCGTGAAGGCCTCGTC
TGTGAGGACTGCAATGAGAATTCAATGGTGCCCCGGGATGAGATTTAAAATGGCTTTTGA
AACAGAAGATTCATCTCGTATAAGCTGGTTCATGGGGACTATATCTTCTGTTCAAGTTGA
TGACCCGATCCGGTGGCCTAATTCTCCATGGCGGCTTCTCCAGGTGGCATGGGATGAGCC
AGATTTGCTTCAGAACGTGACCCGAGTCAGTCCGTGGTTGGTTGAGTTGGTATCAAACAT
GCCTGCCATCCATTTCTCTCCTTTCACTCCACCAAGAAAGAAGTTGCGGGTTCCGCAACC
CCCCGATTTCCCTTTCATTGGTCAACTTCCAATGCCATCATTTCCCAGCAACCCCCTCAG
GCCCAGCAGCCCCTTGTGTTGTATATCCGACAACATTCCTGCAGGCATACAGGGAGCCAG
GCATGCTCACTTTGGACTATCTTCCACAGATCTCCACTTCAACAAACTTCACTCGGGTCT
GTTTCCCCTTGGATCGCAGCGACTTGATTATGCTGTCCAACCACCTAGAGTTCCCATTGG
CAACCTTACGGACAATCCAAAGGACAACAAGAATTTATCTTGCTTGCTCACCATGGGAAT
TTCTACCCAAAATTCAGAGAAAGATAACGAAACAAAGACACCTATGTTCTTGCTATTTGG
CCAGCCCATTCTAACAGAACAGCAGATCTCTCAGAGCTGCTCATCTGATGAGAATCCAGA
GAAGACACCAAATTTTTCTGATGGATCGGGATCAGCGGTTCTCCAGAATGGTCCACCGGA
GAGCTCGTCTGATGATGGATCGCCCTGGTACAAAGATCACCAAAAATCTGAGTTTGGATT
GGAGACTGGTCACTGTAAGGTGTTTATGGAATCAGAGGATGTGGGTCGGACCCTTGACCT
CTCAGCCCTTGGATCATACGAAGAGCTTTACAGAAATCTGGCCAACTTGTTTGGCATAGA
AAGATCAGAGATGTTGAGCCACGTGCTCTACCGGGATGCTGCCGGTGCCATTAAACACAC
TGGAGACAAACCCTTCAGTTCTGTTGACAAACCCTTCAGTGAGTTTTTGAAGACAGCAAA
AAGGCTAACGATACTAATGGATTCAGGAAAGCGCAACATGGGGAGGTAGACTAAAAGTGA
CAGGTTGTGAAATGTACAGTTTTGAATTATCAAATCCTTAGTTTAGGTTCTTGTTTTTTT
CCTTTTGGTGGTTGTGGAAGAAACCTGCTTCAACTAATTTTGGGAATATTAGCTTGAGAC
TTGTAGCTACGCTTCAATTTGTCTTCTTAATGACAGGTTTTGAATTATTTGCTCTACATC
ATAGTCTGTTTTCTTGTTTCCTTCAAAAATTATTTCTGAGTTTGGATATGGAGAGTTCTA
TCGCCAGACTGCTGGCACACAATGCTGATACTGCATTAAACCCTTCTTTATGAGCGGAAA
TTGTTGAGAATGTCTACTTGTGATCAACAACTTTTGGGGTTTGAGGTACATGTTAAATTC
AGTGGTTAGTTTTCTCTTCACAAGCCTAAGTTCAGTGGAATCATGCCGAATCTTACCTCA
ATTGCTTTTAGGTAATAGAAAGGCAAAGCTTGAATTCTAGTATGTGTAATGGTTTAATGG
ACTTTGTGCTGACAGAGTTTAATGCAGAGATCCATATCTGTTCTAAGGCAAGGAAATGAA
TCCAAGCTCAGCTACTTGTATGTATGCGTTTGAACCGGGCACCAAGCCATGTAAATTGAA
AAGATAGACAATCAAACATAATTCTAGATTCAATAGGC
>TeaL_187796
GTCTCAGTCTCAGTCTCAGCCTCCCACTCAAGACCTCCCAAGGGGACAATTGACCTCTTC
TCGAGTCCTCTTCACATGCCATCCCAACTTAGTCCAATGGACAGGGAGGCTAGAGTCCTA
AGATACAGGGAGAAGAAGAAGGCCCGCAAGTTCGAGAAGACAATCCGGTATGCCTCCAGG
AAGGCCTATGCTGAAACCAGGCCCAGAATCAAAGGCCGGTTTGCGAAGAGAACTGACGTG
GAAGTTGATGTTGATCAGATGTTCTCCGCAACATTAATGGCAGATGGCGGGTATGGCATT
GTTCCATCATTCTAAATCCAGAAACAGGTAAAGGTCAGCCCTCAGTGCACGAGGCTTTTG
TCACTCTTCTTCTTCTTGTTTTGATTTGCTTGTAAATAAGGCATGTATACTTTCAAATTT
TGTTGATTGTTTTTGGTTAATAATGAAATATATAGAAGTCCACCAGAATTGAAGA
>TeaL_187797
GACTAGAGCCAGATGGGTACCCTAATAAGCACCCCAAGCAAGAGAACTGAATTGAATCAT
ACCAGCAGCTTAGATTCCAAAAATGAGTTCATAGCAGATAATCGATTTCTGTAAGAACAT
ATAGACATTACTGACGATGAAATAAATTGCATGGTTATGTGAAAAGTAAGATGAATAATT
GGGCGGCATAAGTCGTGATATATTACTTGGTAGTTAAATCTACATGTCCACAACCAGTTA
ATTATACGCTCTCTTACAAACATTTAACAAAATCTATAAAGCACAACTCACTTCCCGCAT
ATGGCAGAATCATGCACAAATACAACTCAATTGGCTAAACGTATCTTGATGGAGCGTCTT
GGAACTAAAAGATTAATTTGAGAACAGCTTTTGAATGGTGTTGTCTAGTTTCCAAAATTG
GGTGTTTTGGATCCCAAAAATGTCATCTCCAGAGGTTATAAATACTTCAGGTCTTGTCAT
AAACACTCAGTGAGACCTTATATCCTGAAGATAACGGCCAACTTGCTGTGCCCCGATAAA
CAAAGCATCAGCAACAAGAAAGACTCCAACCAGACGGCCCTCTTTGGCAGCTACGACTCT
TTGTTGATCAGTCCAACCAAGGAACTCTGAAACCCCACCAATTCCAGCAAGCTTAAAAGG
CTGGGGACCTTCCCTTTCAAGATCCTCTTCTTCAGCAGCCTCCAGACCCCCTTGAATCCA
GAAAAGGCTTCGGTAACCGGCATTATACAGTAGCTCAATCCCTTCTGGCATGCAACAATA
AGGTCTGTGTCTTTTGGGAATTTCTCTGCGATTTTTGATAAAAATTGGTCATCATATGAC
AACGTAGGCACACCACTCCACCAACCTCCCATCATGAAGTTTGTGACCTTTCTGGAAAGT
GTTCCAGCATCAATTTTATTATCAACCTCAAATATCGGAATCCATGTTGACCCTTTAACC
CATGCCTTTTCATGCTCTGTAGAGGGACGAACATCTAGTAAGGTTTTATGAGAGAGTTGC
GTAGCATAACCAGCTTCCCTTGGTGTCAGAACTTTGACTTTTTCTTCCCTGACCAGAGCT
TCCCATCTCTTTCTAGCAGCAGCCATATCCTTCATTTGCTTCAACTCATAATCTTCTTCA
ACTGCTTGCATTCGAATACCACCCAAACACTTGGAACGAGTTCCATAAAAGGGTCTGAAT
TTTAGAGAAGATGGTTCCGAGAAATTGAGACAATGCGTTGAGCTCAATAGCTTCCTGCAA
TGTTGTCTCTGGTAATCAGTGTGTGAGAAGCAGAGAGAGTTGAGAGGTGGGTTTCCAAGA
CGCAGAGTTTCCATTATCACCACAAGACAAGGGTTTGAATTTGCTTATCCACACTGGCCT
CCAAGTAAAGAAAGAGAGTTGAGTTGTGCTTATCCCGGATATGATTCTGCAAAAGGGGAC
AACGTTAACCGATGTTAG
>TeaL_187798
CGGATGTGCTGTCGAATTGCTATTTTGCTTGGTCATTTAATAACATTAATTATTCATTAG
TGTTGTGTACTAATGCTACAAAATTTTTTGACCAAAAAATTAAGCCTTACATTAGTTCAT
ATGAAGTGACTTCCTTGCATGAATAAGTTCAGGAAAGATCCTACTTACCTGCTTAGATGA
AACTTCATATACATCTTCCCAACCACACTACCACTATGAGCTTTCTCTAGTGATGAAACT
TTTCTATACTTGCTTTTTAGTTCTGCTAGAGGCATCTCCCTCAGTGTCTCCCCACAGCAG
GGCGGAATATCTTATACATTCCAGAAGCAGAACTTGCAATGCGAGGAGCTGCGCGGGAGG
AGCCACCGATCGAGCTTCCTTGGGTGATG
>TeaL_187799
TCTCCCTCGGTTGTGGTGACTGATGGCTCGCTCCAATACAAAAATCTGTTTGATGCAATG
TTAGATGCTGTTTACTCGGCGCTTGAGAATGCGGGTGGTGGCTCTTTGGAGATTGTTGTG
TCTGAGAGTGGATGGCCTACAGCTGGTGGAACTGCTACATCAATTGGTAATGCAAGGACC
TTCGAACGAACGGTAGGGCATGGCCGAGTGTGTAGATGTAGTCTGCGGCTGATTGAAGAG
AATGAAGAGAGCTCAGAGATTGCTGTGTATATGATCGTTGATTGCTTGTTGATGATTCCA
AAGGAAAGCAAAATGAAAAATCCAGAAAGAGGAAGAAGAATAATAATTTGTGATTCTATG
GTGAAAGTGTTTTTGCGTTTTTTTTTTTAAATTTAATTTTATTTCGAGCTCATTTGGCAG
CACCATCGGCTCTCTATTGGTTTTTTATTTTTTATTTTATTTTTTTAACAAAAAAAATTA
ATTTATAAAT
>TeaL_187800
TACAAATCTAAGTTGGCATAGTTATTGATCTAAAGTGATGAAACTACAAGTTTATATTCA
TTTACAGATACAGTATGACAAAAACATTATTGTCTGATACAACTCAATGATTAACAATGG
AAGATTTGATTATTTCCAACTGAACACGGCGGTCTGAACCCAACTCGAAATGATAAGTTG
TTGGAAGGATGAGAAGTTGCATCGCATAATGGTGAGACTTGAATCCAAAGAAGAAAAAAA
TCACACAATGTGAGCTCCTCTGGTCTCGATGTAGATGGAAGACCAACATTTCGAAGAGCG
ACTTCAATCTCCAGGGATGTGCAGATATGCTGGAGTGTACTCCGCAACATCTTTCGTTTA
CTATTGAATGCAGAATTGACCATTGAGAAGAAGCTTTTAATGGAGGAAACTTGGGGATAG
TCTGCAGCTTGCTTCAGCCTGAATAAAAATTTATGAAGATATTGATGGGTCGATATTCAG
ATGTCCTCAAAGTTGATTCTACCCAGCGCAAAGCTGTTTCCTCCTGGAGTAAGAGAACAA
CTTCAGAGAAAATGTCACCCATTGGAAGCAGCAGTTTAACTACATCTGTACTTATATTAA
AAGGTATATTGGATACGACTTTGGCATGTTGTGATTCTCCATCCAATGACTTTTTACATT
CCAACAACGAGACCAAATGGGAGCGAATGTGACATTTTGTGAAATCCTCTTGCAAAACCT
TCACCTGGTCTATACTAGCAAATCGTTCTCTCACAAGTGCAGCCATGTGTGCATCCT
>TeaL_187801
ACCTTCTCTCCCTATTGTATATTTATACAAAAACAAATGCTCACCTTGGGTTGGTTTCAA
CGTAACAGTACATACAAATAGAATCAATCAAAATTCCACTGATATTCAGCTTGCCCGTCT
AAGATAACAATCAACTAAACCCAAAAAAGATATCGATACGAGGCATGAAAAAAATATCAA
TACGAGGCATGAATTCTCTGCACAAGGAATCAAACCAAACATAGACTTGATACCAAAACA
CCACCAAGGGCTAATCTCAGGGTGAGGAAAGTGTCTAATCTCAGGGTGAGGAAAGTGTCA
ATTAAAGTGTCAATTTCTTCACTAAATTTTTTTTTTTTCCCTTTCCCTTC
>TeaL_187802
TCACCTTGGCCACGTGTTGGTACTCAGAAAATATATCCCCACAACTGCCCCCTAGGTTCT
ATTACCTCGGCATTCTGAGGTGATGGAACCTATATCGGTACTTTCTCCTGTACATCGGCT
CAAGAACTCCTCCCCACAACTGCCCCCTAGGTTCTATTACCTCGGCATTCTGAGGTGATG
GAACCTATATCTGTATTTTCTTCCAGTAAATCGGCTTAAGATTTGACAGCCGAGATCATT
CATTTCTGGCCGACATGCTTTCCCTAAAAAATCAAGATTTTTAAGGAACTTCTCACGCGC
ATGAGCTGTCATGCACTTCAATTCAACCGTTTTAGACACGCGTTTCTTTCTTACTAGCTC
GTGCCTGTGACGCGCCCATAAGTCATCTCTTCTTCACATGCGCCGTCTGACGTATGCGCT
CTTTTAGGCGTATTGATTGCTTTTGTCGCCGTTTTCATTTTTTGACAAAATTTTTCCCCA
TTTCTTTCGTCTCTTCACTTTTGTATCTGAGTTCTCTTGTTTTTTCTCTCTCTAAAACTT
TTTCTTTCAAATCCGTCC
>TeaL_187803
GACTGGTTTAGTTCTCGTCGACATCATCAATGGCTTCTGCACTATTGGGGCTGGAAATCT
GGTCTCTCTCCTCCCCTCTCTCTTTATCTTTCGTTTTTACCCAGTTTCAATTATTTTGTA
ATGGATAGATTTTTCTTTACTTCAAATTAATATGGATTAGTCCATCAGTCTAACATGACC
TACTTTGATAATCAACTTCTTCATCTTCTAAGTTTAAAGTTTATATGTGTAGATTAGTTA
TGAAAAAAATTAATTTGGTTTGATAATTGTAACTACATAATTTTCGGAGCTTGGCTTTTC
AAGTGTAGCTTGCTGCTCTCTTCAAACTGACACAAGCCAGAATAAGACGATAGCCAAAAG
AAATTACTGAATAAGTTGATAAAATAGATATATGACTGCTATTGATAGTGCAATACTAAA
AAAACGAGTATCTCCGCTAGATGGAAGAATATTCAAGCAATTTTGTCCCCATTTGCTAAC
CCACTTGAACAGAAAATTGCTTAAACTTGGCTTAAAAAGCTTAGCGATTTTAAAATCTAT
TCAAGTTTAGCTTGTTCACAAAACCAGCTAATCTCAAATGAGTTTTTAACACGACACATA
TTGTTTGGTTCTCTTTGTGGTCTGAAATTGAGTTGTTATGTTATGATGGTTGAGTTTGTG
TTTGGTTGGTTGAATGTTTTTTTCAGGCACCCACAGAGCCCAACA
>TeaL_187804
AAAAAAAAAAAGATCGGAAATTGAAGAGGAGGGCTGAAACGCAGAGGTGATGACGACGTT
GAAGAGTAGAGGGCTGACACGCATATTTGAAATTGAGGAGCGGAGGGCTGAAAAATAGAT
CAGATAACATAGAGATTGGAGGAAGGGCGTAAGATTTGAGAGGTCTCTGCTGCACTTCCA
CTGCTACCGATTCGACACCAGTTTCTGCAGATCTGTAGATCGATCTAGATATATGGCGAG
AAAATCAACCGACAAGGTGAGAGTACCCATTGGAAAAGAAGTCAAGGTCGGCCGATCGGA
TCAGAGATGGAGAGAGAGTTAGGAGGATGAAGGAGGAGAGCGAAGAGAGTAGTTGCGGCG
GCAGAGGCGGCGACCGTAGAAGAGATGAACCGCTGTGATGTTGAAGGAGATAGAGAAATC
TGAGTAAGTGAGAGGAAGAGAGAGATGAGAGACGGTTTGT
>TeaL_187805
TAGGGATATTAAATTTTCTTACCAAATAAATAATCAAATAACTCACATAACTATGGGGGC
AACATTCATGGAAGACATTAATTATTTGTTTAGTAACAAATTCAAAACCTATAACATTTT
CTATTTTAAAAATAGTGGGCTTGTGAATATGTTGTCTTCGTCTTTGGAGCCACCATGGCT
TCACTTTGATCATTCGAGATTAATTCAATAGTAGTAGTTGTATAAATTTATAATGAATTA
AAACTGTCTCAATATTTGAAACACTCAAAAATTTGTATAAAATTCAAGACTTTTCAATGA
AACAGGGAAATCTAAGTGAAAACAATCCAAACAGTGAACTAAACAATTGAATTGAAAAAC
AAATTTGGGATGGAAATTAAATTCGTACCTGTCAAAATCTTGAGTGACGAGG
>TeaL_187806
GTCAGCTATTGGAGATGAGTCAACTGGTTGCTCTGGTTTCCAATTTTTCAAAATTAAAAA
ATTCAATGGTCAAGATGTATTTGTATAATCCAACAGCAGATAATGAAATTACATACATAT
TGGTTCCTTTCTGTTTTTTTGAGCCGACCAAGGAAAATAGCTTTGACAATTGTTACAGCT
AGCAATGCTGATAAATGAAAAAATGGGAATGAGAATATAAAATACAAGTCTAACAAAACA
CAATAGAAAAATGAAAACAAATTACGTCCATAGCCAATTGCTCTCTCTCTAATAGGATGG
TCCACATCAGTCCACGCGGGGAGGACTTGCACAACTGAAAAGCCTCTTTAATGCTGAAAC
CCAGCCCCGTTTTTGTCTTCCTTGAGGAATCTGCTCTGGTTCCACAGTAACACGTATCTT
CTGATACTCTCTCTGACAATATCCACATCTTGCTGAATCTTGTACCCAATACTCTCCACA
CCTTAGATCTAAGAGGGAGGAGCTGCATTCACATATATTGATTGCATCTCCTCTGATCGG
TTCAAAACATAATCTACAAACTGCTCTCGCTTCAAGTATCTTTTTAACACCAAAATTGCC
ATTCTCTCGAGGATTTGTTTGAGATGTAGGAGCTGTAGTAGGTCTTATTATTAACATATT
TCCAGACACAGATCGGAAGAGCGTCGTGTAGGGAAAGAGTGTAGATCTCGGTGGTCGCCG
TATCATTAAAAAAAAAAAAA
>TeaL_187807
AAAATCATGAATGGTGGTGGAGGTATAGTGTCTTCTTGCCTTTGTTTTTTAGTCTTATTT
GTTTATTTTAGGTCACTCCTCGATATTATTTTTAGTACATCAAAAACTTTTTTTCTCTTC
TAGAGACCTGTTGCTCTGTAGCTGCATGAATGAATTTATACAAATTTGTTAGGTGCTAGA
CAATACTTGTTTTATAAGTAGAAGCCAATTAATTCCACACACTTTACACATCCACTTGTG
GCCATATGAATTACTCGATATCCATCAAGTCAATTTTTTCTGAGTATTAGGAATCATATT
ATTTAGCATGGAACACATTGAGACAAACTTTGTTGCAACAGACTCAAAATTTATTTAGAG
GGCTACTACCTTATTCCTCTAACCCCAGACCCGATCCAACCCAACCCAACCCAACCCCAT
CTCCACATCCACCTCCACTCCGGCCAGCAACCTCCCCACCATCACCAGATCCGACCACCT
TTGCCATCCTCCTCTTCTCTTCTTCTTCCTCCTCTTCAAACTCTAGCCACCTTCACGAGA
GATCAGAGAGAGAGAGACAGAGATCGAGCGAGAGAGAGAGGCGACCCAGACCGACGATCC
GAAACCAGATCGACGGCGATGGGGGGTTGAGGGAGAGGTGGTGGTGGTGGTGGTGGTGGT
GGTGGGTCTGGT
>TeaL_187808
TTTTCTCCTCACCATAGTTGCTGAAGTTATGGATGCAAAGAGACCCAATATACAGGAAAA
TGGCAGGGATATGGCAATTGCACCCGATCCCATCTTCATAACCAAAAGCTGCTCAAGAAA
ACAAAAGTAAGCAAGCATGCTGACAATGACGAGAACAGGAACGTCCTGCCAAACTCTATT
GAGCACATTTAGGTTCTCAACCTCTTGTTTGCACACGTCACACGTCTTGTTACCTTTGAT
GCTGAACCATTTTACAGCACATTCTTGGTGAGCCAATGCGAGCTCGCCTTTGCAGCTACA
TTCCATCTTAAGGGTGTCGCCACCCTCCCCAAGTTCAACCATGCAGATCCTACAAACAGC
AGCTTCTTCGGGAATGTCTTCACCACCATCATCATTTCCATC
>TeaL_187809
AATTGCACATCAAATAATACACAAAATATAATTTTAACATCACAAATTTTTTGGCAAGAG
CCAAAGTCAGACTCAGCAAATGGCAGGAAAATAGAGAGGAACCAAAGTGTTTTTTTTTTA
ATGAGCCCTGATGGAAGAGTCATAACCACCGTTCATATTTTAAAATTTTATGTTGTTATG
ATAGAACATCACGCCCATTCTATTTTCTGAAGTTATACTAACCTCTCCCCTAATAGATAG
CACCATTTAATGTAATAGTGAGTTTACCATTGTGCCCCATCATCTCTTTCTCTCTATGCT
TTTCTCTCCAATACAACAACTACGTTCATCTCCACCTCCACTCCCCCACCTCCAACTCAT
CTCCATCAATTCTTACTCTCTTTCTGTCTTCCTCCAAATATGTAAAAAGAACGAAGTTGA
TTTGTGTCAACAGATGACATAGAGGATTACAACTGTCAAAAACATTTCCATTGATGCAGC
AAAGATCAAAGAAGTAAACCTATGTCATCTCCTTAGCATCAAACAAACCAGAGCTTATTA
AGTGGCAACAAGACAAGGCCATAACAGAAACAATCAACCAAGTTTAACAATTCTTACATA
ACATTTGTAGTTAGTCAACCTTTGACATTTCATTACAAAGTCTGAATCAATGAGGTGTTT
TGAATTTGGTAACGCTCCCTCAACATTCAAATTCTTATGGTTGATTAGTGTTGTTTCAAT
GGATACATATGTATATATTTGCCATTAATGTCATATCTAAAGTCAAAATAATTGAATTGG
TACAAAAGGCTGAGTTGAATTGGTGAGAGGTAATGCCTAAATCTAATTGGATGATTGAAC
ACACAGTAGTTTGTATGCTTACATACATATATATACATACTATAAATGTTATCTATAAAA
TAAAAATAATTGAAAAAGGGATTAACTAAATTTTGTCATCTCTCTCTCCAATAGAGTAAG
GAGAGATGGAAAGAAAAAAAATACCCATCTACTATAACCCATGTGCTATTACTATTTCCC
CGCAACATCTCCTTTATCTTCGCTATCACCGTAGACCTCATCATTCTGAACGTCAATAGT
TGTCCCTCTCAACTAAATCGTTGTCTTTTTTTACTCTTCAATTCCTGTTTCAACTAAAAT
AACGTGTAGCAGTGGGTCTAAATAATCTTCTAGACTTTGATATTTCTCATTGTGTTTTTC
AGTTTCTTTCGAAAAGCATTGTGAGACGGTTTGAATTGGTTTTGGATTGAACCTGATGGG
TGAATTAGTGAGAGAAATTGGATCAATTAGAAGGGTAATTTTGGCAATTCCAAGTTTTAT
TTATGTTGACAGATATCATCTTTCTGTCTTTCCTTTTTTTCTATGATCTTTGGGAAACTA
ATAGTCTATTGACAGATGGACCTAATTGACCCTTTATGGAGTAAGGGAGTAGTGATATTT
GAGAGAATGTTAGAATATAATATACCTTTTAAAGGTTACAAAGGGACTCCCTCAATGTGA
ACACCAAGGATATTTTTTTTTTTAAATTTTTTTTAAAGTGATGTATTGTGTAGTTGAAAT
TTAATGTTAAAAAATTGATATAACTTATCATTAAATCTCAACCACACAATATTCCTCCCT
AAAAAATTTTAAAAAAATTCTAAAAGATGCTTGCTTTAATGTGAAACCGTCTCTAGGATT
CTGTACCCCCCTTTTTTGTCATCATATTATTTTTTAAATCTAGCTTTGCGCAAAGCAAAG
AATCTTTTGTCCCTACTTCTCAATCTCTATCCATCTATTCAGATCCTCCGCCTCCTCCTC
CTCCTCCTCCTTCTCCTCCTCCTGCGCCTTGTAATACCCAACAAAAACACATCTCAATTC
CACC
>TeaL_187810
TATTTGTGCAACATTAATAGTAGGACAGTAACAAAAATATACCAAATCAATCCACACAGT
CCTCTTAAGACCATCACAGTGCATTATGCATTATATGGAGGAAGTGTGCACAGAGCAATG
TTACAGCACATCTATGACAAGAGTAGAAAAGAAGGGTTTTAATTGCAAAGTAAAATGATT
TTCAGCATAGGAATCCTTTTTTTAAAAGCTTTGTAACTCAGAGCATTCAAGTGATGTATG
AGCAAGCACACGTGTGCACATTTGTTGTGCATATACCACTCAAGCCATTAAAAAAGGGAA
AGACAAGTATGCTTTCTTCCACGACAATGCAAGCACAAACAGATGTACATATACCACTCA
AACTATTATTAATCACGGTTGCCATGAGTCAGATTTTGTGATGATAAAGGACAAATATAC
CGTAACACTTTAATCATCTCTTCTTTTTTCCTTTTCTTTTTCTTTTTCTTTTTCTTTTTT
TTAATTGACAAGTGCTAAAACACCATAATCACATAAATGATAAATGTCATAGGCCATAAT
GCTGGATGATGAATATAGATTTCTAGGAGATGTAAATC
>TeaL_187811
ATGTTATCAACTTCTTTGCACTGGCTTGAATTAATTCCATAAAAATTATTCAGTAAAAAA
TATATGTATACACACTATCGTGCTTTCGCTATCACTCCCACATCACGAATTGGTTACTTG
GGGGCCTCTTTGATAATTCTTAATTAAACCAGCTTTTCCTAAATAAATGAAATATCCAAA
CTGGCCTCACTGAGAGTGGCTTATTTCCAATAACACTTCCATAGCTATCATGTTCAACCA
AAACAGTAGAAAGTTCCTGCATCATTAATGCCCATTCTTTAAAGTCAAATGTTAGATAAA
CCAACTGCTAACAAGAACATAGCATTTGATGGGGATACTACACATTATGCTAGATGTAAA
TTTCTTCACCCAGTTTGGTGAGGATAGATCATTTTGTGGGTCATCTGATGCAATAATGAT
TATTAACAAGTTTATGGAGCAGTTTAACAGAACAGTAATTTTGCTTACCTTCCAAGATCG
TCGCATCAAGCCCAAAACATCTGTAACAAGTTTCTTTTATATTCTTGATGTTAGATTTGA
ATCTGACTCAAATATAGAATTTTGTGCAACAACAAAGCTTTATTGATAAATCAAAAAAGG
AAGCGAGGATAAGGCAACCTCTCACAGGACAAGGAGAATACAAAAACAAAATACTCCTAA
CAAGCTAGACACGGGCAAAAACCTACATTGCACACACCGCCAACCAATCTCTAACTAACA
AAAAAAGTGGGACTCCCTTAAATAAAGAGTTCCCCGACACCCAAAAAGAAGATAAGTGAC
AAACATGATCCCACAAATAACCCACCTCCCGGAACTTTTCTTCAAACAACCTCTCATTTC
TCTCCATCCAAGAACCCAAAAAGTCGCAAAGACGACACAAGACTATTTTGACTCTCTTCA
ATCCTCCGAATGTGCGAAAATGAACGCAAGAGGCACAGGGACAGGTACAGGAGGTTCCTT
TTTTTTTTTCGACTTTATGCAATTTTGACTCGGTTTGAGACGTGGGTTGTGATTTGATCA
CCAAGCATTGTTCACTATAAATTGAGTTGTAAACCATTAAGGTTATCACGTTGTTTTGGG
TGATAAAATTTCAGAGAAATTATTCTCTTTTTCTATGTTGCTCACGCTTTGCATGTATTT
TTCAGTCACTCCATTTTTTTTTTTTTAAGCAGCAGCA
>TeaL_187812
CCAAATGCCAAATCAAGAATCAAATTGAGAGAGAGAAGACAAATGCCCCAATTAGGGGTA
AAACCCCTAAGGGCTAGAGAGAGAAACCAAGCTCTACTCCAATCACAATGTATATTTTTT
ATTCAAAAACTAAGTACAATGGGTATTACATTACCTATTTATATATTACAACAAATAAGT
TATTTAGCAAACACTTAGTCTATTTAATATATTACATCATACTCTCTCTCTCTCTCTCTC
TAAGAAACTTGTTCTCAAGTTTAAGTAGCAACTAAGTGTACGCAATGTAACACCATGCAT
TGAATCCCTAAGCGAGGAAATAGACGCTGCATCCCCATGCTCAATACAAACATGTTTCCT
TACAACTCATTCTTACACTAATACATCGATCCACTTCTTTGGCTAAGCAACCAGAGGTGC
AAACTAACAACTTCTATCATGTCCAAACCCTCCCTTGCTAACACTTGTGCAGACTCCTAT
TTTCTCGAGCCTCTTCACCGCTGACATGCAGACTGGTGTAAACAAGTACTCTTCCTGTCG
GAACGAGACTACTTGGCTGACAAATGATATCTTCCAAAACAAACAAGGCTGAAAGTTGTG
ACCAATCGATAGGATTGACTATGCAACCACTAGACAAGAACAACTTGAGAGAAAACTGAT
CATGAGTTAAGACTTCAGCAGTGCATGCCTTCTTTCCTTCCTTTGGACTCAAATGCGAAC
TGACCCCACAAAAAGCAACCTATTTAACTCGAAACAAATTCCTGAAGTGGTATGAAGGGA
GTCACAACAATAAACCTCAAATAATTTCTTTGAAACTTTCAAAAATTTCAATGACAGTTT
GCGATGTGACAAGTCATCCAATAATTTGCTCCAACTCATTTCTTTGATTATGATTTTAAT
TTGGATTAGTATCACTGCTCATTCCAATTGAGAAATTCATCCTCACATCTTCACCCAATT
TTCATGCAAAAATCCTAACATGACCACCTCTCCAAGCCCGATCTCTATTAGCCATCTATG
TAAAAATATAGGTTACGTAATACTCATTGTAGCACTGGAATGAAGCACTGTTAAGATACA
GGTCTTGAACTTCAGCCAAAATGGACCAGCAGGCAACGTCACCACACATTCACTACCTAA
TCAAGGCATCAGCTGAAAGGCGAAAAGCCACAATATAAATTTCGGACAAATGAGTCAACA
GATCAACCAATCAGCATGAAGGCAACATCAAGATCAAGGTCGCAATTAAAATCGAAATGC
AACACTGAAGAATCAACACTAGTTTGTAGTACTTCCAAGCCACGAACTTCGAAGTTGAAT
GTCCTGTATGAAGATCACAACTTTTGAAATCATACACATGTCGTGAAATCAGATCCACAC
AAAGGCATTGCATGAAAATATAGAGGTTTGAAAGATATTAATCGCACTCAAGAGTTTCGG
GTTCGAGTCCAGATCGCATCTAGGGTTTCAGATTCAAGTTTGAAACTCAACTAGGACTTC
GGACTGAAGTTGATTTGATGTCCAAAGATCGATTTCTCCTCAGGTTTAAGTTTGCGAAGT
TCAATTCGAAGTCGAAGCAACCCAAGCTGAAACTCAGATCGCGAAATCAAATGGCTTCCA
ATGCGAATCAAAGGAGCCAGGTCACGATTGCGAAGATTCCAACAAATTTCGAATCGATGT
GTTCTGTGATTCTGAAATCACAATGTGAACAACAACTTCGATTCGCAATTTGTGTTTATG
ATACTGAAAATGGAAGTTGATTTCGCAGCTTCTTGGTCCACTTCGACAGAATCTGAGATT
TTTCAAGTG
>TeaL_187813
GACAGAAGTCTGATCAGGCAAGATGGCACACGATGAGCGGGAGCGCAAGCCAGACACGAC
GCATCTGCCATTCCATGACGGCCACACCTCGAGTATGCCAGTGACGAAACCCGCTCCTGG
CACCTACCTGAGAGCCCATGCCGACCATCCGGATACCCCTCAGCCGGCTCTATTCAAGCC
TCTCAAGCTGAGAGATGTCGAGCTCAAGAACCGCATAGTGGTGTCCCCGATGTGTCAGTA
CAGTGCGGCTTCCGGCACTGGTATGCCAAGCAACTACCATTTGGCACATCTGGCTGCATT
CGCTATGAGGGGGTCGTCGCTAGTCTTCACGGAGGCGACATCAGTCACAAAGAACGGCAT
GATCTCCCCAGAGGATCTCGGCATCTGGTCCGACCCTCACATCGAACCATTTAAGCGGAT
TGTCGACCTCATGCACTCTCATGGAGCGATCGCTGGCATTCAGCTGGCTCACGCTGGACG
AAAAGCCAGCACCTACGCGCCGTGGGAGCGGGGAAGCGCAGGAGAGTATGTACCAGAGGA
GGAGCGCGGTTGGAAGGATGTTTGGGCCCCGAGCAGGATCCCTTTCGCTGACGGCTACGC
ACAACCCCTCGAGATGACATCCGAGAACATCGAAGAGCTCAAAGCGGCCTGGACTGCTGG
TACAAAGCGCGCCCTAGCCGCTGGGTTCGACGTGGTCGAGGTCCACGCTGCCCACGGCTA
CTTGCTGACCGAGTTCCTCTCGCCGCTGTCGAACAAGCGGACTGACTCGTACGGCGGTTC
TCTCGAGAACCGAATGCGGCTTGTCCTCGAAGTCTCCAAAATCACACGGGACATTTGGCC
GGCCGACAAGCCCGTCTTTGTCCGTATTTCTGCCAGCGAGTGGGACGCAGAAGGCGAGAA
GGACGCTCAGGGCAATTGGCGCAGCTGGGGCATCGAGCAGTCTATCATTCTCGTCAAGGA
GCTCAAAAAGATCGGCATCGACTTGATTGACGTCTCGTCAGGAGGCAATTATTCCAAACA
GAAGATCGACGTCAAGCCTGGCTATCAAGTTCATTTCGCCGAGCAGATCAAGCAGGCTGT
TCCGGATATGCCGGTCAGCTCTGTTGGACTGATCACCGGCGGGACCCAAGCCAACGAGAT
TGTCGAGAGCGGCCAGGCAGACGTGGTCATGCTTGCGCGGGAACTCCTGCGAAATGCCGA
CTTTGTCTTCGAAGCCGCCCAGGAGCTCAACTCGGTCGTCAAGGTCCCAGTACAGTACGA
GAGGGCGTACACGCGCATGTACAAGGAGTGACAGCTGTATAGAGGCCGCTGGAAGAAAAA
GATCGGCCAGGTGTGTCACCAATCGAAGCTGCTCCCAAAAAAAG
>TeaL_187814
ATTAAATGATATATATAAATATATTTAATAAATATAAATAGGACTAGGGCAGACTGAAAG
CAAAATCCAACCCAATCCACTTCCTCATCAGAGTACGGCCAGGAGATGTGGATGGAGCGG
GTCAGGAAAAATGAGCCATCCCTGCCCGGGATCATTGTCCACCTACCGTTACCCATATAA
TTTTCATGTCTCAAAAATTGTGATCTCAGTCTGCGCTCTCTCTCTCTCTCTCTCTCTCTC
TCTGATGATGATTTGTCTACAACACTAGAGCTGAAATCTTATAACAGTTTTTCCTTGAAG
TTTCCCGAAATCTGGTTACTCTCTCGCAGAATTTTCTCATCTGGGAATTTGTTTTTTTTT
CTATTAAATCGATCTTTGACCTTCATTTTTCTATCTTTATTTGGGATTCCTTTGGGTTTT
GAAGAATTGTTGGTAATTTCTCTCTCATAGCTATTCAGAACACCCACTTCCCACTTCTCT
CTCTGTCATTCATGATTTTTTGAGTTGGGTGTTTTACATTTTCTATTAAAAATCAAATTT
TGAACTTCATATCATATTCTCATCTGGGTCTTTCCTCCTCAAAACTACTGACGTTGTTGT
TCTGGGTTTTGAAGACCCATTTCATTTGTAAAAAGATGTCATCATCATCTCATAGCTATT
CAAAGACAGAAGATCAAACAACACAACCCTGTTGCGCAAAAGCTTCATCTGAGTTGAAGC
TATACCAAGCTTTCATCTTCTCTGTACCAATCTTTTCCATTTTCATACTTGCCTTCTTCT
TCTATTTGTTCTATCTTTGCTGCTTTCGCCGCCCCCAAAGCAGGCCAGCTTCATTGCACA
CCACGGATGATGATGACTTCTCCACATCTGAGTTGGGATTGAAGAAAGAACACAGAGAGA
TGCTACCCATTATTATATTCAAGGAGACCTTCTCTGTCAAAGATACACAATGCTCAGTAT
GCCTGGCAGACTACCAAGCAGAGGACAGGCTGCAACAGATTCCAGCTTGTGGGCATACTT
TTCACACGGATTGCATCGACCTCTGGCTAGCCACTCACACCACCTGCCCACTCTGCCGCC
TTTCCCTCATTGCTTCTGCTAAAGCTTCAACCGAACCATTAGATGCCCCAGAAACTAGTA
GTAGATATCATCCCCCTGTGGCTGCAGGTGATGAAACACAATCTCATCAAATTGGGCACC
GGACTAGTGAAGAATCTTGGATCAGCCAACAATGCTCAGGTTCAGGGAATGGAGATGAAA
GAAGCCTTGAAATGAGCAATGGAGAAGAGAGAACAAACTCTGAATTTGTTGAAAGAGATA
GACATTAGGAAGCACCGAATTAATTTTTTAGTTTAGTTTTGTCTAATGGTTGAATTCATG
AGAGATTAGTAATTGGTAGATAACTGACTCTGAGCATGATATAAATTGTTGTTCAGAGCT
TGATAATTATTGTTGCTCATTTTTTAACAACTCAAGTTTTTAGAATAATTTGTGTTCGCA
CATGATATCGGAGAAGGTTGAGAAAGGTTTTAAGTAGTCTTTATTTGCATTTAGTCATCG
TTTACAATATTTCTTCTCTATATGTATATGGATATTTGTGTATTACTTTGGAGACAGGGC
AGTAGAGAG
>TeaL_187815
ACGCGAGGGAGAGAGAGAGAGAGAAAACAATCTGCAATATCTTCGAACCTCTCTCTCTCT
CTCACGAAAGGGCGAAACAAAACGAAAAACAAAAAACGCGAGGGAGAGAGAGAGAGAGAA
AACAATCTCCAATATATTCGAAAATTTTATAAATAAAAAAAAACCTGAAACGAATCAGGA
ATGGAGATTCATTCCTCTCCGAAGTGCTCCAAAGACCAACAGAACATCTATCAACAATGG
TTCAATTACGTGGACAAAGACGGCGATGGGCGCATTACGGGAAACGACGCCACCAAGATC
TTCGCTATGTCGAATTTGCCTCGACAAGATCTCAAGCAGGTGTGGGCAATTGCAGATTCC
AAACGACAAGGTTTTCTCGGTTTTGCAGAGTTCATTGCTGCAATGCAGCTAGTTTCTTTG
GCACAAGGTGGACATGCACCAACTAATGATATCTTAAATGGCGAAGTTGACTTGGAAAAT
CTAAAGCCTCCTGTCATGGAAGGTTTGGATGCAATACTAGCTAAGAAGAAAAAGCGTGCA
TCTAAAACAAGTGACCCTGAACTGAATGGTAGTTTGCCGCAATCTTCATCAGCTAATTGG
TTTACTTCTACAAAATCC
>TeaL_187816
GTCTCTACATAGAGTCCTCACCTGAAAATACAAAATATGCGCATTTGGATCAATTATAAT
ATGCAGCTACTCAATATCAAAATATGAAGCACACACATCTCTCCAAAGGCCAGAATTCGG
ACAAACTTTTGTTGAACATGCTCCAAACACATAGGAGGAAGTGTCCCATTTTTTTTTTCT
TCTTCACAGAATTAGCATACGCAAGGTTGATAAATTTGATGAAAATATATAAAGTTACAT
GTTTTGCACGTGTCATGTCGTGTAGTGCATTTTTTGAAAATTTCACATGTCCTTGTCCAT
GCTTCTTCAATATCAAAAGGCTCAAGCATTCCACTATCACCAGATCTTTTCATATGAAGG
AAATAGTGTGCTCTCCTCTGTGGGTTATATGTTTATTACTTGTGTGTTCATATTGCCATT
GATTACTTTCTCGAAAGCAAATTATCCAAACCTCATATGTAATATGATCGTGGTGGTTTA
TAGATACATTGTAGAGCATTACTTCAATATCTAATTGCTCACATTGGCGTAGCATGGGGT
TTAGTTTTATGGCATTACCGTCCCTCACTGGAAAGTGTAGTAGCACAGTAAAAGGGCATG
CCATCTAAATGGTAGCAAAGTAGTAGCTATCTTAACATCAAATTTTATGCAACAAGATCT
TACCTGCTCAGGAATCCAAGCTCCGGGAATGCTAAAAGATTCTAGCAGATCAGAACCACA
AACAAGCA
>TeaL_187817
GTGTAATTTTTCTTTTCTTTTTTTTAGCGTGTGATCTGCGTCGGCGAGGACTTGAATAGG
CCAGATAGCTCAGGCTGTCTTCATGATTTTGGACAACATCAATACATAGGACATGATATT
ACGTAAGGAATCAGGATCCTCTGCCGTGGAAGCTTGCAGTGATTCCTGCGGTGACAAAAC
NNNNNNNNNNNNNNNNNTCAATTTAATAAAAATTTTTTTTTTCCTTCATCATAACTCTCT
TTTCCTTTCTCTCTCATCCATTACAACCTAAACTTGACAGACAAAACCAGAACAGAGGAA
ATGAGAGAGAGAAGCTGAAGAAATAGAGTCGGCAAGGCAAGTCGGCGGTGACGCAAGACA
AAACGTTGGCGATGAGGCAAGGCGAGAGAGGAGGAACGCACATACCCTAGATCTAGAGTT
TTCAAAGAGAGATCGGCGAAGAAAACACAACACAGAGCCATGGAAAGCTTCATTGCCTGA
TTTGGGTTGTTTCATGATATATTAGAACTTGGAAACAATATAATTTTGGTGGTTGTCAAA
TTTGTGACTTAACTCACCCGGTTTCTTCGCCCCTCAGGGCACCAGACGCATCAAGAATAA
GGAGTAAAATGCTGTATGCAAGCTCCAAAGACAAATTCAAGAGAGAACTAGATGGGATTC
AAGTCGAATTGCAGGCAATCGATCCAAGCGAAATGAACTTCGACATCATCAAAGCTCGTG
CTCTCTGAATTCTCCAACTATCCTCAGTGTGGCTAACTCTTTTTGCTAGCACAATACTTT
GCTTGAACGATTTTTTTTATTAAATTTTACTGAATGGAATGTGACGGTTCATTTTATATT
CCTATGTTGTATTGATGTTTCTTCGTTGCGTTGCATTTCATCAATATACCAAGAAAATGT
TTTTGCCCTCACATTTTAGTCTTTCAATTTAGAATGTGTACTTTTTTACCATGTTAGGAG
ATTGTGGCTTTGTATTTAAAATTTTATGTTGTTACTATCATAATTTTCTCTGTTCAATT
>TeaL_187818
AGAGAGAGAAAGAGAGAGAACATAACAGAAAAATGGAAAGTTTACAACAGTGTCCCAATG
GCTAGACAGATAAAAAGGTACAAGCAATCACAGCATCAAAGCAACACAGTAGAGACTACT
CAATATCAATCTATAATTCAGCATTGCACTAGCTGAATATATGCTTTTATTTTAACATCT
TACATGACTTCTGAATAAAATTAACCCTTACATAACTATCAAGAGATGGCAATAACAACA
GAAATCGACAGCAATCTGTATCGCCAAATGAATTTACATTACACTACTCAAAATTCACAT
TACTTCCTAGGGGACAAAAAATGTCAGCATGACCTGCAGATAAGGCATAGAAAATTCACA
ATGGTAAAACAAAGTTCTAATTCAGCAGAGCAAGTCAAGCTGGTTTGTTCAAGTTTTCCT
ACAAACCAATTGCATTTGTCTCCTAAATACTCTTTAGTGAGAAAAATATTATTGCTATTC
AATTCTAGGTTCTCTTCACAATCCTATTCAATGGTCTCTTTTTAACCTGAAGCAGCTACC
TAATCAAAAGGCTGTTCCCATTTGAAAATATTGTCAATAATTCAACCAACATGTAGCCTG
AGATCTTAAACCGTACTACTTACTCTTGGGCTTACTGACATGTGTCCTGTAAATTGGCAT
CACAGACATCCCCATCTTTGATCTTTCCATAAATCAACATCAATCCTAGAAGTGCATGAA
AAGTAACTACACAAATCCCTCTACCAAAAAAAAAAAAAAAAAAATTAAATAAAAGGAAAA
ATAGAAAGGAAAAAAAATAGTAGTTAGTGACTACTTCATTTCTCATTTCTCTTTTCCCTT
TTCGTTTTTTTATTTTTATTTTTCCCTCCACAAACCCCTACACAAATCCAATAGCAAAAC
ACAGCCTGAGAGAATTAGCATTCTAAGTTTAAGGCTAGCAACAGCTAGTTTGGTCAAGTT
TACCCATAATGTACATCCTCTTAGGTATAAGATGAAAATTCCTCATAGACTAATAACCCA
CCCACTTGACCTACACGGTAACTAATCCATTGACATTTTTAAGTATACTTGAATCGTCGC
AGCACCTATGGTTAGCAGAATGAATTACTTAAAGAGTCATAACTGAGTGTTGCAGCTTGT
CTTGTGGAGCCATAAGTAAGGATAAAGAAAATAGATGCATTTAATCACAAGACCAATCCT
GTATTCAACAATGATCTCACTCACTCTCTTACCCGGAATAACCTTCCAATCACTTTAATA
CTGATCCTTATAATCATGAAATCAACAATGACCTCACTCTCTTAGCTTGAACTACTTGAA
AAGATAAAATCGCAACAAACCATTAAAACTTGGCATCAATATCACAATCAGAGGACGTGC
CAGCATCATGAAAGAAAGGGAATGGCTATATGAGGACTGAGATCTGACTAACATGCTTTA
AAAACTGAAGTTCAAACAAATGAGAGGAGCATGAATGGTAGTCAAGCCTTCTTAACTAAA
AGATTTTGTGAATCTTGACAAAGCGGAACCAAAGTAAATCTATGCACCTAAAGATATAAC
AAATGGATATAATTATTTAATTAATAATAACAAAATACAAGAATCAAAGCAAGAAATACG
AAATCCTGGAGAAACTATAGCTTC
>TeaL_187819
ATTCCATAAAAAGGTTAAAAAATAATAATTTCATTCCATTCTATTTAATATCAGCAAACC
AAACACTACACAAGTATTTTCATGAATGGGCTACGAAGGAAATCATAGCTTCGTTATGTT
GCAATCGCAGCCAGGCTACAAACACAAAAACAAAAAAATGGAAATTCTCAACAAATCATG
GGAGAAATTACTGTACCCAATTAGTTGATCTATCATTTGTTACTCTAAATATTTTGCATT
TGTTTCAGAGTATCTCAAAATTACACGGAAGTCAAACACTATAAAATCACAAACTAAATG
AAAAATGATATTCACAAGTTATTGTCTACCAATCCAAACTTTACATATGAACACTACAAG
TCAGGTCCCTAACCTCTTAACGCCGCATTCCGAACAGAACTTAGAGGTCTCTCTCAAATA
TGGAGCTCCACATTCATCACAAAACTTTGCTAGTACATGCAAGCGCCCGCCCACATGACC
TCCCGAGAGCGGTTGTAAGCAAGCCATGTGCTGGGAAATGGTTGGCGACTGCTGGGTGTG
AGCAATTTCAGGCAAGTGTGGAGGTGGTCCACACTGATGGTTGTGAGAAAAGTGAGATAA
ATGTTGAGTTTGGTGAATAGCATGCTGATGGTTGTGCAAGGAATGAAACTGAGGCTGATG
AGCCAGTGGCTGCATATGAGGTTTACATGAGGTTTGCTGCTGATTTTCGGATTCATTGAC
AGAGCGGTAACCTTGACTGGTAGCCATTGGAGAAGAACTGTCTGAGCCAGGGAAATTAGG
CAAACTGGGGATACTGGGCACAGAGTTTGAGGCACAACGCCTGTACTTGTGTCTTGGCGA
GTAAAACTTATAGTCTCGAGCAGAGACAGCTACTTCATTCCGCCCTGTCAATCTCCTGAA
CCTTTTCTGAAACATCAATGTGCCTTTTCTGGGGAATTTCTTAGCAAGCTTTCTGTACAA
ACCACCAGCTGCTTCAAGGGCCACCCCAATCGTCTTTCCACGAAAGCCATTCACAGAAGA
GACCCTCATGTTCACTTCACTTACCAAACTTTCATACATATTTGCCACATACATCAAGGG
CAACGCCAACCTTGCATCTCCTTCATAATGGATCTCCCTTGATTTCCTCTTGCTTAGCTT
ATCTTGAGCAGACTGAGCTGTATAGTCAGCCTCAGAATCTGGTACTTCGATTACATGCGA
GCTTATAAAGTGATCCACAACAATGTCCAAAAACCTTGCCCTTGCATTTTCAATCGGCGA
AATATCATCAGTAGTCAAAATATCGTAGGGACCCCTTGAAGAACCATTATTTTCTAAAGT
AGAGCGATCTTCCTCCACTCCTACACTCTGAAGTGGTAAAGAATTCCTGTAGGGTTCATG
AATGCAGTCAACAGCACTCGATTCATCGTCGTTTTCCAAGCTGTCTTCAGTGATGGCGTC
GCGATCGACCTCGCCGAGACCTTCGATCTCCCCGGGACGACCATCGACGGTGTTGAGATC
ATGCAAAGAGCTCTCAATATATGAATTCGCCGATCTCAGATTGTAGTGCTGTACTGGAAC
CCTAGTCCCCATCAATCCCCTCCAAAAACAACAATCCAATTAAATCCTTCAAAACTCTCT
CCTTCGTCGTCTCTTTTTCTTCTTCTTCTTCTTCTTCTTCTTCTTCTCTTTTGATCTG
>TeaL_187820
GTCAAAATAATTCGCTCTATGAATTTTAGATTGAAAAAAAACATGGATACCCAAAAAAAG
GACAAAAAGAAATTAAAAGGAGGGGAGATAGACAAAATCAGGGAAAAAAAGGGAGGGAGG
AGAGAGAGAAAAAAGAAAAAGAAAAACGAAAGAGAGGAGACAGGCGAAATCAGAAAAGGG
AGAGAGAAAGAAAATCAAAAGAGGGGAGAGAGACAAAATCAAAAAAGGAAGGAGGAGGAT
AAGAAGAATAGAGAAGATAAAGAAACGGGTCATCGCGAAACATGTTAGGGCTTCTTCAAT
CTCTTTCTCTCTCTCTCTCTTTCTCTCTCTCCAACAAGTTAGGGCATCTTTGATCCACCT
CGCGCGTCTGAAACGTGTCATCGCGTGTCCACCACGTCCGACTAGAAAAATTCAAAAAAA
AAAGACACGTTAGGGAGATTGCCGGACCCGTGTCCACAACATGTCCGATGCGTGTTCGTG
TCCAACACTCGTACGCAAGCCTGGGGAGGTGTCCGTGCTTCATAGAAATTAACCAATGCA
AAATAACAGATCAAATAGTTCACCACGTGAACAAAGTTTGAACTCAACCTATGCACCAGC
AAGCAAGATATCAAGTGTTTTCATGTCAG
>TeaL_187821
TGCTTTTATAGTTTGGTTAAATACAATTAATCTGTATGTGACTTGTATATTTTAGATGAT
CATTCTTTTTTTAATACGAACTGTTTAGGACTACAGGAGAGAAGAAGAGAAAACCATTTG
TTTGATTAAGCTTAAGATTAAAAAAAAGTTGAAAAGAAAATATATTATTTGATTTCCCTT
CTCTGCATTTTTTGACTGATTCAAAAAGAATTTCCCTCAATTTTTTTTATATTTTTTTGT
ATATATATATTTTTTTTCCATCTCCTTTCTTGCAATCCAAATAGATAACTAGGACCAAAG
GAAATTAATTTCTTTATCACTCAATCCAAATATGCTGTAAATTTTGGGATCTTGCTGCGA
AAAGTTTTTTCTTTTCGTTACAATGTTGACTTCAACTTCTTATTTTGTTATATAAGGCAC
AACTGATAAAATATTTTGAAATTATACTAAAATTACTACCCTTTTTTTATTTCGTCTTTT
ATTTTATTTTTTTTTT
>TeaL_187822
CTCTAAATTGATTCAATAAATCTAAAATTATATAAAAATATTAAATTATTTAAGCTTCAC
ACAAAATTCGTTTGAGAATGACTAGAAATTTAATGATTTGAACAAATTTTTAAAACTTAC
TCTTAAGTCCAAAAAATTAACTCAGCTCGTATGACTCGTTAATCAGCCTACTCCTAGCAA
ATATGCATAAGATACACTTTATTATATTTTATATAAAAAAAGCTAGAGACCAAAAAAAAG
GTACCAAAATTACAGAGACACCAAAAGCTAGAGACCAAAAAAAAGGTACCAAACAGTGTG
GCCATGAGTGCTAGCATTTTTCATATTATAAAGCAAATTTCCGTTAAAAATAAGTCTTTT
ATTTTACAGCTTAATTATCGCTCTATATCTTCTCACCATCCGAACCTCCACTAGAACATC
AAATTTTAGGGGGG
>TeaL_187823
AGCAAAGGCATCTTAGTATGGAAGGTATCTACTGAACCCAATATCTTAGATTCTTACTAT
CTTCACTAAAACTTCAGTTTACAAATTTACTTGGGATGTTTCTTTCTTGAAGCTGCTTCC
ACAGGCACCCTAATTATGCAAGCCTGTCCTTTTTGGGCCTCCATGCATTTTGTGTACTGT
CTTAGCAACTAGTAGTCTGATTGAAATGTGAATCCAACAATTTTGGCATTTCGATTTTAT
AAATATAATTTGATGTCTTTATTGCTGCTGGCACAGTAGAATAGTTCACTTTGATATCAA
TTCTCCAGTGTACTCCCTATAAGTTAATTGGAAAAGGAAAAGAAAGAATCAACTCGGTCT
TCATCCCAACTGCTTTGCATTTTTTACAGTTAGATAACAGAGGAACTGCTC
>TeaL_187824
TTTTTTCAAATTGTGCGAAAAATAAAAAAATTCACGGTTCCGGTTACCGCAACCGTTACG
CTACGGCCTTTACACCCCGCAACCGCAACCGCGCCACCGCCACCGTTACGGCGACCGCAA
CCGCTTTTCAGAACCTTGCATGGGAATAATTGGATTGTAATCTCAAGGAAGTTGTTCAAC
ACTACATCCAAAAACACATGAAGATGATAGAGCAAGATCACATCTATGATTTTCTAGTGG
GGTCAACTTCAGTATGAGTAGGTTCCAACTTCTAGGATATCCCTTTAAGCTAGTGTATGT
ACATATCCAAGGGGAGGGAAAAAACTATTCTTCAACTTACTCTCAGAAGCAATCAGCCTC
TAGCAAAAATTGTCCATATACTACTTAGTTTAGGTTTTTCCGTATTAGCGAACCCCAAAC
GGCATTCACTTTATGTGGCAACTTAGATTATTAGTTTTATGAAGGTCGTCTAGGAAGATA
AAGAGGGAATCCTATGCTTTCCTTTTCTTTCTCCAAAAAATCTCCTATTTTCTCTCATTT
TTATAGTTATAAACACAAAAAATACAAACCAACTGAAGGTACCCAAAGCAATGGCAATTT
CCGATAATCAATATATTGAATGATAACTTGGAGATGACATGCTTATGCATTAAATAAAGA
GGGCTGCTATTAGCACCTAACTGTATTATGTTTGGCACTTCTTTCTTAAAAATCAATTTT
CCAAAATGATTTGTCGGATTTGGACTTTTTGGTGATTTATCGGTCTTGCATTGCACTTTG
CGGAATTAGATTCAGAACCGTGACATT
>TeaL_187825
GTGGTAACCAAAGTCCATATAGAATTTCCCATGTACTATAGATTACGAATCTATTGTCCC
TTTATATCCTTTTTCCCTAATCCGTCTTTATTTCGCATTCAACATTTGCACTTCCAGTAG
TAGAATTGAAAGAAAAAAAAGTTTGCATTTTTAATCTTCAGCATTTTTAATCTTCTTGTT
CAAGTTTAACTTGCTAGGGTTTTTGTCAGAGCAGCATCAGAGAGTGTTGTTCCAAAATTA
GGGCTTTTGAGTTCTGGTACCCATCTGTGGTTTATTGGGTTCCAGAGCCATGAATTTACA
TACCCTTTTCAATTGATTTGAAGTCTGAGTTAGGTCTCAGAACAATGATTGCAGAGAAAC
CCAGTTGGATTAGGCATGAGGGTATGCAGATTTTCTCCATTGATATTCAACCTGGCGGGC
TTAGGTTCGCCACTGGTGGTGGTGATCACAAGGTTCGGATATGGAATATGAAATCTGTAG
GCCGCGATTTGGAAACTGATGAATCAACACCAAAACTTCTTGCAACCCTTCGCGATCATT
TTGGGTCTGTTAACTGTGTTAGGTGGGCTAAGCATGGTCGGTACATTGCCTCAGGGTCTG
ATGACCAGGTGATTCTAATTCATGAGAGGAAGCCTGGTTCAGGAACTACTGAATTTGGTA
GCGGAGAGCCACCAGATATTGAGAACTGGAAGGTTGCCATGACTTTGAGAGGACACACTG
CAGATGTGGTGGATCTTAATTGGTCTCCAGATGACTTGATATTGGCTAGTGGAAGTCTGG
ATAATACTGTCCACGTCTGGAATATGAGCAGTGGCATCTGCACTGCTGTTCTCAGAGGTC
ACTCTAGTCTGGTTAAGGGGGTTACTTGGGATCCTATTGGTTCCTTCATAGCAAGTCAAT
CAGATGATAAGACTGTGATTATTTGGCGAACAAGTGACTGGAGCCTTGTTCACAGGACAG
ATGGCCACTGGACAAAATCACTTGGTTCTACATTCTTTCGGAGACTTGGGTGGTCACCTT
GTGGCCATTTTATAACTACGACTCACGGTTTCCAGAAGCCAAGGCACTCTGCACCTGTTC
TAGAGAGAGGGGAATGGGCTGCCACTTTTGACTTCTTAGGACACAATGCTCCTATTATTG
TGGTAAAGTTCAATCACTCAATGTTCAGAAGGAATTCTTTGAATACTCAGGAAGCAAAAG
CCGCTCCTGCCGGATGGACTAATGGAACTTCTAAGACAGGAGGCAAAGAAGCACAGCCAT
ATAATATTATTGCAATTGGTAGTCAGGATCGCACTATAACTGTTTGGACAACTGCAAGTC
CTCGTCCCCTCTTTGTGGCCAAGCATTTCTTTACTCAAAGTGTCGTGGATTTATCCTGGA
GTCCTGATGGGTACTCACTATTTGCATGCTCCTTGGATGGGACAGTGGCTACTTTCCACT
TTGAGGAGAAAGAACTTGGTCAGAGGCTAACTGATACTGAATTGGATGAGCTGAAGAGAA
ATCGTTATGGTGATGTCAGGGGGGGCCGACAGGCAAATTTAGTAGAAAGCCCAGCACAGT
TGCTGCTTGAAGCAGCCTCGGCAAAACAAACCACAAGCAAAAGAGTGACACCAGATGTCC
CACAAAACCAGATGCCCAAAAAATCTTCTACTCATTTGGAGGTTGCAACGAAGGCTTCTG
GATCGCAAGTTGATGATGGTAAGAAGAGTGGGGGACCTAGTGTCGATGCGTTAAATAAAG
TGGAAGCTACTGCTTGGATGTCTAGTCCTGTGAAGCAAAGAGAATACAGACGTCCTGATG
GAAGAAAGAGAATAATCCCTGAGGCAGTTGGAGTGCCTGGTCAGCAGCAAAATATATCTG
GTGATGTTCAGTCTCAAGCACTTGACTTCCCTCTGAAGTCATCGGATCACAGAAAGGATG
ATAATGGGGTGGTGCTTACAGACAGTGGGATTAGAGAAGGCTTTGTCAGGAGAACAATAG
GTGGAAACTCTGATATAAGAGAGCGTTCAGGTGTCAATGCTAGGGCTACCATCAGTGAGA
GTCTGGCAATTGAGAAGGTTCCGGCCCCTGTCAGTGAGGATGGAAGTGTCAGTGTTGAAC
AAACAGGAATTGGGAAGGGTTCTGGTTCTTCTGCTGCTTCTAGTACACTTTCAATTAGGG
TATTTGACAAGAAAGACGGGGAAGATACAATACCAGTTTGCTTGGAAGCTCATCCACGAG
AACATGCTGTAAATGACATTTTTGGAGTGGGAAATACATTTATGATGAAAGAAACGGAAA
TCACTTGTACAAGAGGGGCTCAAACTCTTTGGTCTGATAGGATCTCTGGGAAAGTCACTG
TTTTGGCTGGTAATGCCAACTTCTGGGGTGTTGGGTCTGAAGATGGATGCCTACAGGTAT
ACACAAAATGTGGGAGACGTGCCATGCCAACCTTGATGATGGGATCTGCAGCTGTATTCG
TTGATTGTGATGAGTGTTGGAAGTTGTTGCTTGTCACGAGGAAGGGATCTTTATATGTAT
GGGACCTGTTCAACAAGAAATGCCTTCTTCATGATTCATTAGCTTCACTGGTTACTCTAG
ATCCACAGTCAACTGCTAAAGATGCAGGCACAATCAAAATCATATCTGCAAAGTTATCAA
AATCTGGTTGTCCTCTGGTTGTGCTATCCACTCGCCATGCCTTCCTTTTTGATATGAGCC
TCTTGTGTTGGCTGAGGGTTGCAGATGATTGCTTCCCTGCTTCCAATTTTGCAAGCTCAT
GGAATTTGGGTTCGATTCAGAGTGGTGAGCTGGCTACCTTACAGGTGGATGTTAAGAAGT
TCGTGGCCAGAAAGCCAGGTTGGAGCAGGGTAACTGATGATGGAATGCAGACACGTGCTC
ATTTGGAAACTCAGCTGGCATCCGCACTGGCATTGAAGTCACCTAATGAATATCGCCAAT
GCCTATTGTCCTACATACGGTTTCTGGCGAGAGAAGCAGATGAGTCCCGTTTACGAGAAG
TTTGTGAGAGCTTTCTTGGACCTCCTACTGGGATGGCTGAAGCTGTATCTTCAGATCCTA
AGAACCCAGCATGGGATCCTTGTGTGCTGGGAATGAAGAAGCACAAACTCCTAAGGGAAG
ATATTCTTCCGGCAATGGCGTCAAACAGAAAAGTTCAGCGTTTACTTAATGAATTTATGG
ATCTCCTATCTGAATATGAAATAACTGAAATCTATCCAGACCCAAAAAATCCCGACCCTC
CAACAACTTCATTACAAGCAACAGATCGAATGCACTATGCCCCTCCAACAACTGCTCAAA
CGGCTTCTGACCGTCCATCAGAAGATCAAACGTGTCCTACCCTGCTAGCTACTGATAAAA
TGGAGTATGCCCCAACAGCGACAGATCAAACGGATTCTGTTGTGCCATTAACAGATGAAG
TGCAATCCACCACACCCACAGTAGATTTAAATTTGGACCCACCTGCTTCGGATCAATTAA
ATTCAGCAATGGCTTCATGATTTTGTTGATGAAATGTATATTTTTACTTTGTACTCCGTT
GTGCCGTGTCGGCTTTGTTTCATGAAGGTTTTTCACCCCAAATATTTTGGGTGAAACACT
TTCGTGTCGTTGCTCATTGAAGTAGTTATGGGGTGGTGTGTAACAGTAGTTTTCATTTTC
AAAACAGAAAAATTTTGATTGCTCTTTGAGCAAGTGATAGGCTTCTGTAATCAAGCTTCT
GGATGTTTGTTCACTGTACAATGGATTTTGTAAATCGGATGAGTCTTCTTTGTGGGGCTC
CATATTTGATGTATGCTCTTTATGTTATTTTTCTCTTTAACAATTATTATTATTATTATT
AAAAAAAAAAAAAAAAAAAAAAAAAAAAAAAAAAAAAAAAAAAAAAAACTCAGAAAAATT
GATTTTATGTTTCAGAAATGAAGAGAATCTATCACAACTATTAATTAATTTTGATATTCA
AAAACTCATTCAGAATGTGGAGATACAATATCTTAGGATTAGCTTCGTTCCCATTAACTC
ATTCAGGTTCAGCCATTCTCATGAGCGACACCACTCACAAGCGAGTGATGTCAATCGTAG
TGCCCACTTAATAATTTATTTGTTTTATTTGCTATATATAACTTTTATTTAGGATTAATA
ACACTTGGCATCTCTACACTTTTATTAAAATCTCATTTTGATCCCTTTACTATCAATTGT
GAAGTCAATCCTTAACGCTGTCAAGTTGCAATGTCATCATTCCGTGCATCTACCATTACC
AAGGTTGATTAAAATTAAAAGTTGAGGGACTAAATTGAGATTTTGATGAAAGTGTAAGGA
TTAAAGTGAGATTTTAGGCCTATTAAAGCTAGATAGATGGAAGAGTGACATTGCAACTTG
ATTTTAAATTAAGGAGTTTACTTTTACAATTGAAAGAAGGGACCAAAGTGAGATTTTGGT
GAAAACTTACGGGTACTAAGTGTAATTAACCCTAGACTTTTGATTTTCTTCTCTTATTTG
TTGTTGTTGTTATTAATAATTGAAAATGGGTAAATTACATTGTTCACCCTTCTAATTTTC
ATTTGGATTTCACTTTGGTCCCTCATCTTCTTATTGTAACAATTGTGTTTTCAGATTTCA
ACCCTTGTTTCAATGTAGTCCTTTCCTTTCTCATCATTAAAAGATGGATGAAAAGTGCTC
ACGTGATGGCTACACGAGAAGGCTTCTAAAGGCATTAAAGAAAAAAACAGAAATTATGAA
AAAAAATTGCAATTTTCACCCTCCCAACTTTTCCACAAATTCCACATTTTTATTTTTTTA
ACATATACTCAAATTCCACTTTGGCTTTTTAATTTTTAACTTTCACTCACTTTTTTAATG
GTGGGGTGACGGGGAGGACTACATTGAAACTTGATTTGAAATCTAAAGACTTTATTATTG
CAATTATTATAGTGAGAGATCCATTTAAATATTAAGTGAAAGATAGAGACTGAAAATTGT
AATTTAGTCATTTAAAAATAGTGAAGATGTATATGATATTGAGAACCTCAGTGCAGGTCT
TAATTCTCGTTTGATGGAACATGTAGGGGTTGTATGGTACATCTTATCTGAGCTGCTTAT
AACTTTTTTATTTTGGGAGTCTGTGTCAGACTGTTTGGTACGACTTCTGCTTGTGGCTTA
TTAGAGACCAAAGTGAGATTTTGGTGAAAGTGGAATGACTAAATTGAGATTTTAGTGGAA
GTATAGGGATAATGACATGAGAAAAATGTTATAGATTGCTCACATGTGAACTAATGTCAA
TAGTTTAAGGGGGTAATTGTTCACAAATGTGATAGTTTGAGGGGATAAAGTGAATTTTTC
TCATAATATTGTTTTGTTTTGTTTTGTTT
>TeaL_187826
ACACACTCAAAAGAGATATATTAAAAAAAAAAGGATTAATATCAATTGTACTGCGCAAAG
CAAATTCCCAAACTTATTTAGACCCAAACCCAAATAGCAGAACAATCTTATTTTGGAAAA
CATCACTTCATTTTCTTGATAGTAATACATTCACTAGTTTGTCCAAATTCAAAGAAGATG
ACCCATCAGGTCCACTAGCCTTTTCAGCCAATCTCTTCCACTCCATAGCCTTCTTCTTCA
ACTCTCTAACCATCTTCTCCACTCCATCTCTCTTCACATCATTATCAATGACCATCCCAA
CCTCCCACTCATCACAACTATATTTACAGTTAGTCTGCTGATCCCCAAAGAAAGGCCAAC
ATATCATTGGCACCCCGGCAGACAAGCTCTCAATATTCGAGTTCCATCCACAGTGAGTCA
>TeaL_187827
GACCACAAACATCATAACAAAAAGAATTTGTTAATAAGTCGTTAAAATACATGTTAAAAT
TTTTAAAATTCTACATAAAAGGGAGAACAATATATATAAAACATAATTCATTTTAAACGT
ATGCCCAGCGTCAATGCCACACTCATCCAAGATAGAGACCGGCAATAAGGATGAATGCAG
AGTTGCCAACACTGCATTCAAAGCATTTTTCTATGCCAGTGTTGTGAAAGTGCATTTCAA
AAACTCAAAACACAAATATATGCACTTGGAGAAAAACTTGTGCGGCAGTAGGATGATTGG
ACCCACGGATTAATAATCCTAATCCCATGCTTTAATCCTTCCAATCAAACATGCCCTTAG
AGAAAAACTTGTACGGCAGACCATTCGCATGATAGAACATGAACTGTAGATACAATATAC
TAGAGGACACCGCAGCTCTACTCTTTACCTCACATCAGTGAGCCTTAAGTTCTTAACAAC
CCGTCTGGTAATGACTCATCAATACGACACAAAGTTAAAGGTCATATAATATGAGCTCGT
CAGTAGCCTCGTACTACAGGGGGTTAGGGGTGCACTCAAATAGCAGTCTATAATTAGAAT
TTAAGTACAAGGTTAGAGTTGATATGTATTTATATTAAACCAATTATACAAGCACTGGAC
ATCGGAGTTCCTCTAATCACTCTCTATGTGTCAGCTGACTTCAGTCGCTTGGCTGCATGG
ATGAATTCTGCAATCACTTGGACCTCATCCACTTTCTGTGAAGCAAAATGCTGCTGAACA
ACATTAACCACTTGTTCTTTGGTAAGATTAGGGTTAGCATTTCCAAGTTTGAAGCTTCGC
CAATATCTCCACAATGAGCTGGTTCCTAATTTTGCAAAGCTCACCCTCACTTGAGATGTC
CGAATATTGGAGTGAACTTCTCTGTAAATACTACGATTGGATGACTTTGCTGATGCAGAT
GTAATCCATGGCCTTGTATACCGAACTCTTGGTTTGCTCAGTTTGCTGAACTCAATTCCA
TGGCAGAAATCATTATCCTTTTCGCCAATGTCAGAGCTACTGCTAGAGTTACCAAAATCA
TCCTCATCTTCTTCATTCCCAGTGGGAGGTTCTAGAACACTCAGAGCATTCCTTTGCAGC
TTCACTTCAACCCCATTCTTTAAAACCAGCCAATGCCAACCACCGAGACCAACAGCCTTC
TTGACGACTCCTTGCAAACCCACCAAAACAGACTTTGTTCTATTGTTTCCTGTCACAACA
ACTTTAGTGTGCCTAGGAAGCACGGAAAGCTCTTCATCACCACTTTCCTCCCGAAAAGGA
GAGAGAACCCGAGAAGAACATAACTCGGGTTCCATCATTTTAGCAACCTAAATTC
>TeaL_187828
TAAGGAAAAAAAAAAAAAAAAACTCCAAAAAAAAAAAAAAAAGATTGCCAGGTGAAATCT
CTTCCTATTTTTAGATCAGTTCAACTACAATGTTTATCCCTCACAAAGAAAAAAAAAGAA
AGAAAGGTGAATCAAATTCAGAGAAAGCAATCACAGCATGGAAGCAACAGGCAAGTGCTG
TGGCTAAAATTTCAGCAAGGTTGGTGGGTGTACTATCGGTTCCTACCCCTAAAAAAAATA
AAGAATTAGGTTAAATGTGCTATATACAGTGGGGCGCACGCAAGTTTTACATGTTATAAT
CTGAATGGAGGAAGCTTTCATATGGCGTTCCGTTGAGTGCCCTCTGGATATCATCCCAGT
TCTCAACGTGTTGGGACAATGAACCTTTGTGTATCTTCACTTGCTGACTCTTCAGATCCC
TCTGTGGAACCCTCAGAAAATCTTGGACATCCTTCAATTTGGTGGAATTTTTTATTATGT
CCTCGTAGTATAGGATAATGTGTTGGGTGCTCTTGAAGTATTCTAAAGCTTTGGCAGTCG
TTTCCTCTACTTGCCTCAGATTGGGGATCAGCAGTGTTGTATCGATTGTAGGTTTATAAC
TTGCAAGTATTTCTGCCTCATCTGCCTCATGGGATGAATGCACATGAGATTTATGTGTTC
CATTCAGTGGCTTCGCATTTTGATCGTAAGAGTTTGCAAGAATTGAAATCATCCTGCGCA
GAAGATTTCTTCTGAAGAGAAAAATCAATGAAACGCCCTTGGTATTGAAATATTCTACAA
TTTCTTCATGATGCTGCATTAAACCCTGATTAAGCATCCATTTCAAGCCAACTGCAGCGG
TGCACTCATTCTTGGAAGCACTGGTCAACCAGTCAAGATTGTAGATTTTATCCAAAGTTT
CGACTATTGTTGAGATATTAGTCCTCCGGACTTTTACAGAGAAAATCTCTCCATTGGAGC
TTACGTTTATATGACTATTTAATAATGTCTCAAACCATCCACTCCCGGATCTCTGAGTAG
AGAGAATGGCAAAATATCTCACCGGGTTGCATTTACACTCATCCCTGCTAAAAGTTTTGG
GTTGCGGGTAATGCACATAAAGTTTTTCCCATGTTTCTATAATAGGTGGCTCACACGGTC
TTTGGATCACTTGAACATTTAGCAATCCAAAATTTGTGCGGGTACTGATTTGCTTTAGAC
AGATTGAGCAGATATAAAGACCACATAGCATTGCAAATGTCAAGACAATCATTCTCAACA
CCAACGAGGGTTTCTTTGGAGCCTTCGTAATTATAGTATCCCTGATGCATAAACAGAAAT
CGTCAGCCATTTTTACCCCTTCAGAAAAGGAAGAGAAAGAAAGAAAAACTAAAAAAAGCA
GAGTGTAGCCCAACTCCTCTCCTTTCTAGCTTTATTCATCAACTCCTCTCTGATATACAT
GTGTGTCTATAAACAAGAGAAGAGAGAGAGAGAGAGAGAGTATGATGATGGTGATGATGA
TGGGATGCTTCAGCCCGTTGCACGCTGTTTGGTTTCTTCAGATTTACACCTCCCTCTCTC
TCTCTCTCTCTCTCTCTTCTCTTCTCCTCTTTTCCCCCACTCTCTCTCTCTCTCTCTCTC
TCTCTCTCTCTCTCTCTATATATATATATATATATATATAGAAACTATATATGTCTTGTT
TCATTT
>TeaL_187829
GGCCCCGCCTCCTCGTCCACCGAATCTCTCCTCTGTCCCCGCACTTCTGCATGTCTTGCA
GAACGAATGGGATAGTGTAATGCTGGAAAGCCTCTCTTTACGGAAGCAGAACGCCCAGCT
TCGCCAGGAACTCAGCCATGCGCTGTACAAGGAGGATGCGACCATGCGTGTACTAGCAAG
GACAATCAAGGAGCGAGATGAGGCACGGGACGCCCTCGCAAACATCCAGAACACGCTCGG
CGGCGGCGATGAATAGACGCGGGATCAGGGCGACAGCAAGATGTATCGGTATTGCAGTCC
GTTCGGTGGAACTTGTTGTGGCACGAAACAGTGTACAATTATTGTATAGACATGACCTG
>TeaL_187830
GGAGTTCGGTATGAAGTAGGCTGGAGGGTTGAAAACCTCGGTCTGTGGATCATGACCGAG
CTTCTCAACAGCTCCCCTCCAGCCGCACTTAAAGAAAAGCTCCTTGGCAGCCTCACATTG
CTTGACGTATACATCCTCTGCCTTCTTGAAACCCTTCTTCTGGGCCTCCTTGGCGTCCTC
CTTCGCCTGGGTTATTTCGGCGTCTTTCTTCTTTTCAAGTTTTACCAGCTCACGCAGGTA
CTTGTCCTTCAGAGCAATGGCAGTCTTTTGTTTTTCGGCTTCGACCGAACTAACTAGTCC
GGTCAGTCTGCCGACCTCCCCGCGTAGCTCGGCCATTTCCTTTCTGGCATCCTCC
>TeaL_187831
ATCTTCCACCGTGGGCTCCAACCGAACTGTCTGGTCCACACTAACAACCGGAGTATCCTC
AGAAGCAGAGTCTTCAGGTCAGAGTCTGAGCCTTCAAGAAACTGCTGTTGCATGGCATTA
GCATACTCCACAAGGGAGTTCGGTATGAAGTAGGCTGGAGGGTTGAAAACCTCGGTCTGA
GGATCATGACCGAGCTTCTCAACGGCTCCCCTCCAGCCGCACTTAAAGAACAGCTCCTTG
GCAGCATTGCATTGTTGGGCATAAGCATCCTCTGCCCTCTTGAAGCCTTGTTTGTCAGCC
TCCTTCACCTTCTCCTTTATTTCGGCATCTTTCTTTCTTTCGAGCTTCACCAGCTCACGC
AAGTACTTGTCCTTCAGAGCAATGGCAGTCTTTTGTTTTTCAGCTTCGGCCGAACTAACC
ATTCCGGTCAGTCGGCCGACCTCACCTCGGAGTTCGGCCATTTCCTTTCTGGCCTCTTCC
AGTTCGGCCGATTTCGCCTCTGCTTCTGCCGCTGCTTGCCTGGTCACTTTCCTCAGCTCT
AGCACTCTCCTGTGGGTGATTTGGTTCTTCTGAATGGCCAGAATCATTGATTTAGTCGCA
GACCGAATGGACTTCAGCTCGGTGGTTAATTGTTTTTGGTGATGCTCCATGTCTTTGGAC
AGACACACGCTCTTGGCCAAATTGATGGCCAAC
>TeaL_187832
CTACCGGTACAGCGGTCGTAAAAAAGCAAGAGTGACAGACTTCCTTCTTGAAGAAGCACC
TGAACCGGACCCAACTTTGCCCGAAATAAGACTTGTCCCACTAACCGCAGAAGAAGAGAT
GGCGAACATTCGCAACAGCCATCCTCTTCCCGCCGAACCAAACGTGCCCGAACTGCCGAA
ACCGAACAAGTTTTGGTTGATGAAGAACCTGCTATTCAGCCGAGCTTACCACCGAGCCCC
CAACCGGAGTCTTCCGACCGAACCATCGGCTGCTGGGCACCGAAACTAACCTTCAACGAC
CGAGACATTCTAGACACAGACTCGGTTGTTGCTGAGAAAGACCACCTGTTGGCCATCAAT
CTGGCCAAGAGCGTGTGTCTGCCCAAAGACATGGAACATCACCACAAACAGTTAACCACC
GAGCTGAAGTCCATCCGGTCAGCCACGAAATCAATGATTCTGGCCATTCAGAAGAACCAA
ATCACCCACAGGAAAGTACTGGAGCTGAGGAAAGTGACAAGGCAAGCTGCGGCAGAGGC
>TeaL_187833
CTTTCTTCTTCTGCCCAACATATAAGTTTCTTGATGTGCTGAGGACAAATATCCACTTTG
AACCCTCAATGGTCTCCAAAAGTACCCCACTTTGTTTGTAAGCAAGCTTCCCACCTTCTA
CTATTACTTCATATGCTTCCCTCTCTTTCGGTCCCAAATATTTGATGCACTGATGTTGCA
AAATAGTCCTTGGACAATTTTCAAGATTTATTTCTTTACCATCTCCAACATCCAACCAGT
AAAAGAAGGGTTGCGAGCTCTGACTATTAAACCAGACATTATAATATAAGTGCAGATTGT
GTCCGTAACGATGGCGTGGATCAATAGCTTCTAGCCAGTGTCTCAGAGCTAGTTTTTTAG
CTTTCTCATCCTTAGATAGACCCTTTCCAACCTTAGCAGAT
>TeaL_187834
GTTAAAAAAAGGATCAGATGAATGTATACTGGTGTAAAATTTCACTTGTCAGGAGATTAG
GTGTGTGTTCATGTTTGCGTTCAATATAAGCTCCCTCACAGGCAACCAAACCGCCAGAGA
GTCGCAGCCTTGGCATCAAACCATACACATTCACAGAGAGAGACAGAGAGAGAGAGATGA
GATTGCTAGGTTACTTAGGGCAATGGAGGAACGTAGCGAAAGAGGCAGTGGATCGATCCA
TGATCGTGGCAAAGTTCCTCTGCTTGCTTCACGTCACCAACAACTACCTCTGTTCCCCAA
CCCTCGTTTACGGTCCTAGTATGCTCCCGACCCTGAATCTGACCGGCGACGTGGTTTTAG
CCGAATATTTGTCGACCCGGTTCGGCAAGGTGGGACTTGGAGATGTCATCCTTGTTCGCT
CCCCTGAAAACCCTACGAGGATTGTCACCAAGCGCATTGTGGGCATGGAAGGCGATACAG
TTACTTTCTTGGTGGACCCCATGAACAGTGATCGTTCTCACATCCTGGTGGTGCCAAAGG
GGCATGTTTGGATTCAGGGTGATAATATTTATGCATCGAAGGATTCACGGCATTTTGGTC
CTGTTCCTTGCGGCCTTATTCAAGGCAAAGTATGTTGCCGGGTATGGCCCCCTGATGGCT
TCGGGTTGTTGGCATAACAAGTGTAACATCTGTTTTATCTATCTAAAGAAACCTACATGT
GAACAACTTTCGAAAGGATGAAGGCATGAAACGAAGGGGTGGGGGAGGAAAGAAAATATG
TTGCTTTTCATTTGTTACTTGTGCTCTTTATTTCAGTTTTCTTTTCCTCAAGTCTAGTTG
TTCCGGAGACAAAGGAGAAGAAAAATTAGGAATGTTAGAACTGTTTGAGCTTGGGAATGA
TTGTCAAAAGATTTGATGTATTATAGACAAATCGAAAATAAATTACCTGGGCTTCATTCA
TTAGGATTTTAGTAAACTCAGACGAGATCAATCATCTTCTAATTTTGATTTACATGTGAT
ATTGAAAGATGTTAAACCCTCTAATCTCTGAAGACTTTTATCTCAATTCCTACCACAAAC
TTTTTAACTAAACAAAATTACTCATTGCAGACTAAATAGAAAGA
>TeaL_187835
CAATCCTTAATAGCAACAATCATCAAACCCAGTTTTTCATAGATTTACAATCTAACCCAA
CTCCGACCATTCCGGCAATACCATTCCCATTATTTTCTAATCTGATTCTGTTCCCTGTAT
ATTACACGAGCATGAAAGTATTCCAAATCTTCTACACAAATTTTACCAACAGTGATCGCC
AGATTTGGATAGGTATTGCAATCAGACAAATCAGCAAATCACAAAAAAACCAACTCCTAT
TAACGTTTTTAAGGCGAAGATGAGCTATCATCATCAGAGGAGCTGTACTGTCGAATTATA
TTGAATCCAGGAAAAACTGGTGGAAGGTTTGAATTTACTGGCAACGGAAACTGACGCACA
GAACTTACGATGCTTCGCTCATTTATCTTCCCGACATCCTTGCATACCTGATCAAGAATG
GAAAGAAAGTCCCTCACTACCATGAAAATCCGGAATGGATGAGCTTCCTCCTTTGCCGTG
TTTCCATGGAAATACTCTGTTATTTCCTTCACCAAAGACAGAGCAACCCTCCCTTGTTCT
TGTACCTTCACAATCTCTGCCTCTGCCTTCTTCAAGAACTCGTTCATCGACTCTGAAAAT
TTCTGGGTACTCTCTTTCGATGCAACTTCTTCAGTTGATTTCAACACTTCCTTGACCTTA
GTGATTCCCAAGGCTAGTTTTGTAACTTCACTACTAAGCACTTCTGAATCCATGGCAGCA
GCTTTCTTTACGTTGGTCAGTTCACCGCTCAAGCCAGAAACAACTTGTAGACCGAGCTTC
CTGAATTCAATGTCATCCTGAAAAGCAGATTGCTGGTTTTTATCGGCTGTTGGACTCTGA
TTGACACCGGTAAGGCGAGAACCTTCAGCTCTGCTGATTTCCTGTACAACAAAATGCAAG
AGAGTGGTTTTCCCATCGGCACTCTTAATGTCCACAATCTTCAGAAGGGTGTCGAGCTTG
AAGGCATGGGCATCGCCACGGTTGGTTCCAACATTCATGCGGTTCCCAGCTTTGAGTACA
GCTTCTAGAAGCTTTAGGAACATTCGGCTTTGCCTTAGCTCTCCACAAGAAGCCTCCAAT
GTTTCAAAAGTTCTCTTTAGATACTCAACCTCTGAGTCAAAATTGGCTATGTAAAGCATC
GCATCCACCCTCTGAAATGCAAACGGTATATGAAGCACTGCCTTGAGAAACTTCTCAGCA
GGGCCTAGCTTAAATGGTGATTCATCATTGAACTCTTTCAGTTTACATTCTTCCACCTTG
GTTGGAGCCATCTTTAATAAACTTTCAAGAAGCTCTGACCCGAGGTATCAACAAAATTGC
AATGTTCTGAGACTTCTTTGGATCAAGTACCCGATTCTCTTGATTTTGCATCTGTGGAAC
TGCTCGCCACGAGTTATCTTTCGAACCCAAACTCGAAGCATGCACCATAAACAATGTCTC
GATCATCTCCTCATTTAACTGGAACGAGCTAGATTTCAGCTGATCCCACGCCATTGCACG
GTCCGAGCTGGCTCTAACCTTATCCCAATGCAATGCTTTCAGTTTAGGCTTCGAAACTTC
CTCACTTCTCTCCACAGAGTCCAAATTCTGTGCTTGTTCAACAGGCAAAACCGATACCAG
TTCCGGATTTTGAAACACAACTGGTCTAGACGGCGCTACAAGAACCGGTGGCCCTGTCAT
TGCCTCTCGATTGGATTGCGGTGGCGCAAAAGGAATTTCCCAAAACCGCGGTGGCGGCAG
AGGTGGCGGTGGAGGTGGCAATTTCACAGCAACAAACTGCCCTGAAACGCCCTGTTTTCT
AGCTTGAGGTTGCTCAATCTGTCCAGTAAGATCAGAATTTCTTTCAGGGGAGTTCTGGGT
ATGCCCTGAATTTCTCTTTTGTGGTGTAGATGGTGGAGATGGGGACAAAATCTTTCCCTT
CGGAGGGGGTATCGCCGGCGGTGGCCGAGACGGAGCTGGGAAATCGGTGGTTGAGTCTCT
AGACTTGGATCTTAAGCTTCTGGGGCTTAAATTTAGGAGTATATAGGGACTGCTAGACAT
GGAATTACTGGTTGGGGAAGCAGAATTCGAGAGCTTCGACTTCCAAAATTCTCGGCTTCC
ACACCCAAAAACCCTCTCTGATCGCTCGAACCAGGACGAGTATGATCAGTATTAGGACTC
CCTTTACCTCCCGAAGATCCTCTGGGTGAGAAAAACTCCTCTTCTTCTTCATCTTCTTCA
CCGTTTCCATTAGAACCCAACTCAGAATTCGAAAAAATTTGCGGGAAATTCTGTTTTGGC
AGCGGGGGAAGAGGGTGGAGCTCCGGCGAACCCAGTTTCTCATAGCTTGTCATAGACGAA
GCACCACCAGCATTGCTTGAATTTGCAGCTTTGTGATCGTCCTCATCGACTCCTCTCAAT
GTACCCAAGTAAAGAAACTCAGAGCTGGTGCTAGAGACGGTACGAGAAGTCTTGAGGACG
CCGTCGGAGGTGGTGGTGTTGGGCGGGAACAAGCGGAGGCTGTCTGTTCTTGAGGCCTTC
TCGTCGGTTAGAGAGCGGTGGCGGCGGTGGTAGAGGAGGAAGGCGGCGACGGCGGTGACG
AGGGCGGCGGAGAGGAGGGAGAGAGAGACGGCGACGGCGACGAGCTTTCGGGAGATGGGT
TTGGAAGGGGAGGAGTTGGGGAGGATGAGGGAGGAGATGTTGGCCGGAAAAGTGGCTAGG
GAGGCGGAGGGAGGAGGAGGTGGTGGAGAAGGGTATAATGGGAAAAATGGGTTTGCTTTG
TTGGGAGGAGAGAGGAGAGAGAATGGGTATTTGGGTTGTTGTTGGGATTGGGATTGGGAT
TGGGGTTGAGGTTGAGGAGATGGAAATGGTGGTTGGGTGGTTGGAGGGAGGGAATCAAGT
GGAGGGAAGAAGGGTTGATGGAGGATCCGACGGTTGTAGTGGATTGTGGTGGAGGATGAG
AGAAGTGGTGTGGATGTTAAGAAGAAGAGAAAGAAGAAGAAGAAGAAGAAGGCGGCAATG
GTTGGCATTTTGGTTTTTGTATGACCTCTCACTCTCTCTTTCTCTCTCTAGAACCAGAGG
GAAGATGGAAGAATGTATTTTGTTGAGTGTTGGTTGTGGGGACTATTTTGACTGTAGGGA
GAGAGAGATTGATTTTGATGGATACATAATTAGAGAGAGGTTGAAGACAGAGTACTGTCG
TTTTGATGGATACTTGAGTATCAAAATTCAAACCGATCAAAGAGAGACGAGCTTGAATTT
TAGCTGGATAAGGAGGTCAGATGGGTTGTTCAAGAATGTCCAAAACAACATATCAGTGAG
GGAGAGAGAGAGTAGGAGGAGCAAAAAGAATGGTAGTTCAGAGACATGAAAGAGAGAAAG
AGAGAGAGAGAGAAACCCTACTGTAGAGCACTTGGGTTTTGCTTTTTAATTGAACCTCTG
AAAATTGGGAAAAAGATAAACTTTGAGGGTTTGAAAAGTAAAAGGAAGAAGATGGAGGTG
AATATGCAGAGCAAAGCAAATGTTGTTGAATATCCATTACTAAAAAGTATAAGCTTGATG
AGAGAGAAAGAGTATGGAGGAGG
>TeaL_187836
AGTCTCCGGCAACTCAACTCCCCTTTTTTGTTCTTTTCATTCCAACGTATCAATTCTATC
AAACTCCTCATCCGAATAAAAACAACCAAGTTTCGTCCGAGGCAAGAAGCAAAACAGAAA
GGAAAGAGGTTGGGAGATGAAAAGGGTAAGGGAAAACCCCCGACACTGCAATGGATAAGA
AAGAGAAAACAAGGAAAGAGAGAGAAGAGAAGAGGCCCGAGTTTGGGAGGGAAAACGGGA
AGGAGGAAAGGTCGAGGAGTTTACTCGGCCTTGGCCTTGGTCTTGCGGGTAGCGGAAGTG
CCCTCACGGAAACCGTTCTTGAAACGACGGGAAACGTTCTTGAGGTGAGACATGCGACCG
GTACCGGTGGTGTGTCTGCGCTTAGCCTTTTGACCCCACTCGTAGGACCTCAACTTGGCA
GCGGGGAAACCGCACGAAGCGCACTGCTTGTGCTGCTTGTGGAACGAGCGGCGACCGCAA
CGCCTGCAGAGAGTGTGACTCTTGGTGTGGC
>TeaL_187837
TCACCCAAAACAAACAGGCCTTCAGTGCAGACCATAGCTAGAAGGAACATGATCTAAATA
AATCAGAGGCAATGATAAGGAAAACATGAATATATAATTGAAAAGAATGAAGGTTCCCAA
TGAGGCCTACCATAAGAACATACAAATGCAGAAGGGTTGTGTTGTGCCCAGGATTCCCAG
AAAGCATGGCCCGAAAGTACAAGCACAAAAATGGGAATACCAAACATCAAATAATGCCAA
AGATCTGAATCACATCGAGCCAACACTAATTTCATCTCAAGCAACAAAGCAAAGATATTT
TTTTACACCCAAAAAACAAAAACAAAAACAAAAACAAAAACAAAAAAAAGGTACAGTTAT
TGATCCTACATGTACAATATAGATCTTCCCCATAGTTGAGGTTGATATGGCCCGGTCAGG
TATATAAACTATCTTTAATCTTCATAATACTGCTGGATTAACATTTTGGAAGTACTGATC
TTGCCAGTTAAGGCAATTCTAACCCCCATCAAAAAACAGGAAAAAATAAAGGCAATACTA
ACCAAACACTACTCAAGTATTTTCCCATCAAAC
>TeaL_187838
ACAACACAACGCAATTCAAGTCGGTGCTAAAAATTGGAGCTTTCCACAATTATACATGAC
AGCTTTTCATTGAATTCATTACTCATAACACACATTATTCACCCATTGAACAACGTCTTT
TAATACATCAACTTCTGAATGAAGACTCTCTCAGAAGATACACAATTTAACTTGCAAAAC
AGTTGGCTTTGACACATCCTCAAAGGAACAAAAGTTTAGTTATGACACATCCTTGAAGGA
AACAAAAGTTAGGTAGCATGTAATGTGTTACCAATGTCAATTACAAATCGATATTTAACA
TCTCCTTTTGCTAGACGTTCCATGGCAGTGTTCACGTAGTCCATTGGAATAACTTCTATG
>TeaL_187839
TCAGCAATTCTTAAACTTGCAGCCTCCACACCTCCGTGTTCTTTAAGAGCCTGTGACACC
ATGTCAATTCCTTTGGCTGTTGCTTGCGCTTTAGCAAGAATTGCTTCTGCTTCTCCTTGT
GCTCTATTAACCTGGTCCATCTTTGCAGCTTCTGATGCAAGGATCACTGAACTCTTCCTA
CCATCAGCAATATTTATGTTTGCCTGCCTTTCTCCTTCCGACTCAAGAACTTGAGCTCTC
TTTTTGCGTTCAGCTTCTGCCTGCATCTCCATAGCTGCCCTCACTCCACGAGGAGGAGAT
ATATCCCTTATTTCATAACGAAGGCACTTCAGGCCCCAATCTTTTGCAGCCTCGTTGATG
GCCATCACTATCTTTTCATTCAATGTGTCTCTTTCCTCAAACGTCTTGTCGAGAGTGATC
TTCCCGAGCTCACTACGCATTGTCGTCTGCGCAAGCTGGATAACTGCATACAAGGGATTC
TCAACGCCATAAGACGCCAAGCGAGGGTCCACAATCTTAACATAAAGAACCCCATCAATT
AAGATGCTAACATTGTCCTTGGTGATGGCGGATTGGTCGGGAATGGGAATGGCCTCTTCC
TTGAGGGAATGGACGTAAGCGATTCGTTCAACAAAAGGAATAAGCAAATGAATTCCAGGA
GTGAGAGTCTTGACGTACTTGCCGAATCGTTCGACCACATAGGCCTTCTTCTCAGGGACT
ATCCGGATGCCCCAATTTACAGGAGGTGGAATTTCATGCCTCATACTGGGATCGCGAGAA
GTGCGGAAATGGCGAAGGGAGGAGGGGAGGGGTTGAGGAGGAAGTGGAGAGAGATGATGG
AATGGAGATGAAATGGAGAGGTCTCTGCAAGTGATGATGGCCGCCGATAGGCGGAGGTGT
CTCAATGACATGAGGGAGTTAATGGATCTTGATTTCGCGATATTCATTGTTGATTTGACT
ATGCCAATTTTGGGTCTCTTTAGACTGGATTTGATTTTGATTTTGGAATTTTCAACTGTG
TTTTTCTGTGTTTCGGAGAGAGAGAGAGAGAGAGAGAGAGAGAGAGGGGGAGTGTTTGGG
TTTAGGTTTACACAAATTTCTGAATTGAGAATTGAATACAAACAAAGCCCTGGTAAAACC
CAGTAGTAGTCAGTACTCACTCACTAGGCATGTTCTTCTTCGAGTCTATTCTTGGACCGC
CTCGCGGCCTAGCATTGTTGCCTCCTCCTCATCCACTCTTTGTCCAAATTGGGCTCACCC
CTTCCCTCCTTTGCACGCTCT
>TeaL_187840
AGCAAAACGACCAAGAGGAGGGAACTCCTGGAAGCTCTCTACGCACATGGGCTTGGAGGG
GACGAGAGTGACGATAGCAGCATCTCCCGACTTGATGGACTTGGGGTCCTGCTCAGTTGT
CTTTCCAGTACGGCGGTCACATTTTTCTNTCCGGCGAATTTACAAGCAATGTGAGCAGTG
TGGCAGTCAAGTACGGGAGTGTATCCGTTGGAGATCTGGCCGGGGTGATTCAAGACAATG
ACCTGTGCAGTAAAGTCAGCAGCAGCTTTGGGTGGGTTGTTCTTGGAGTCTCCGGCGACG
AAACCTCTCCTCAATTCCTTGACGGAGACGTTCTTGACGTTGAAACCAACATTGTCACCG
GGCACGGCCTCTTGCAGGGCTTCGTGGTGCATCTCCACAGACTTGACCTCAGTGGTAAGG
TTGGCTGGGGCGAAAGTCACCACCATACCGGGCTTGAGCACACCGGTCTCCACTCTGCCT
ACAGGGACTGTTCCGATACCTCCAATCTTGTACACATCCTGGAGGGGAAGCCTGAGAGGC
TTCTCAGTGGGCCTGGAAGGAGGGAGGATAGCATCCAAAGCTTCAATCAGGCACTTGCCG
TCAGCCTTGCCTTCCTTGCGCTCGACAGCCCACCCCTTGAACCAGGGCATCTTCTCGGAG
GGCTCCAACATGTTGTCTCCGTGCCAACCGGAGATGGGTACGAAAGCTACAGCAGCAGGG
TTGTATCCAATCTTCTTGATGTAGTTACTAACTTCCTTCTTGATTTCCTCGAAACGGCTC
TCACTGTAAGCAGGCTCAGTGGAATCCATCTTGTTGACTCCGACAATGAGTTGCTTGACT
CCCAGAGTGAAAGCAAGCAGAGCGTGCTCTCTGGTCTGTCCGTTCTTGGAGATACCAGCT
TCAAACTCACCAGTACCGGCAGCCACAATAAGCACAGCACAGTCAGCCTGTGACGTACCA
GTGATCATGTTCTTGATGAAATCACGGTGACCGGGAGCGTCAATGACAGTGACGTAGTAC
TTGGGAGTCTCGAACTTCCAGAGCGCAATGTCGATGGTGATACCACGCTCACGCTCGGCC
TTGAGCTTGTCGAGCACCCATGCGTACTTGAAGGAACCCTTGCCGAGCTCGGCGGCTTCC
TTCTCGAACTTCTCGATGGTACGCTTGTCGATACCACCGCACTTGTAGATCAAGTGACCG
GTGGTGGTCGACTTGCCGGAGTCGACGTGGCCGATAACGACGACGTTAA
>TeaL_187841
GGAACCCTTGGACTTTCGGCGAGAGTGTCTTTCACACTCTTTGTCGTTACTCATGTCAGC
ATTCGCACTTCCGATACCTCCAGGATCCCTCACAGGTCGACCTTCACAGGCTTACGGAAC
GCTCCGCTACCGCGTGCTTGCGCACACCCTAAGCTTCGGTGCGTGTCTTGAGCCCCGTTA
CATCTTCGCCGCAGAAACCCTTATTTAGACCAGTGAGCTGTTACGCTTTCTTTAAAGGAT
GGCTGCTTCTAAGCCAACCTCCTGGTTGTTTTGGGATTTCCACATGCTTTCCCACTTAGA
CACGACTTGGGGACCTTAGCTGTAGGTCAGGGCTGTTTCCCTTTTGACGACGGACCTTAG
CACCCGCCGTCTGTCTCCCGGATATTACTCTTAGGTATTCGGAGTTTGGTTAGGTTTGGT
AAGACGTTGAGTCCCCCTAGCCCATCCAGTGCTCTACCCCCGGCATGCACCACACGACGC
TGCACCTAAATGCATTTCGGGGAGAACCAGCTATC
>TeaL_187842
GTCTACAATTATTAAATCAATCTTATTTTCACTCTTAAATCTTTTTTACAAAATCACAAG
GACCCTTAGATCAACCTTATTTTTACCTCGTAAGCTATAATTAAAAGTTACATCAAATAT
TCTTACATAAATTTTCAATATAAATATATATATATATATATATATATATATATATATATA
ACAACTCAATAAGTTTCACCATTGTGACACAAGCATACTGCTAAACAAATTACAAGATAT
ATAAATGTCATTACTAAACGAGTAATGCAGTACTACACTTATTACTTTTACATTGTTTTT
AAATCATAAATAATAAAATAAACAGCACTAATATATCACCTATGTATCAGTATAATATTG
ATATAATGAGTCTATTAACCACTCTTACCTATCTCCAC
>TeaL_187843
TTGAATTTTAATAGAAGCCTGGCATAAATAAAGCATCATAAACACCAGCTACTTTCAACC
AAAACTCAGTTGGCAAGATAAAATTACATGCCATAAATAAAGAGAATAATAGAGCACAAC
CCCCAGAAACTTAGTTTAAAAATTTAAAATCTCGGAAAGATTAGAGAATAGATGTCCCCA
GAGCTTTAAGACATTATTCTCAGTCTTTCCAAGTACAGAATGAACGCTGCATTGCTCAAG
ATCAATCTACCTTAAGTCCACATACAGCATATTCAGCATATGGTCAGTCCAATCCACTCA
GTGGACTAAGTTGGCTCTAAATTTCCTTAAGCATGCTACATTTATATCTTATGCAAAACC
AGATTACAAGAAGTCCTTATATTA
>TeaL_187844
CTCGCTTGCAAAACTTCAGATTAGTGGAATGAAAAGAGTGGAGAATGTCGGCCTTGAGTT
CTATGGGTGGGGTTGCTCAAACCCTTTTCCAGCTCTAGAGACTTTATGCTTTTGGGATAT
GGCGGAATGGGAGGATTGGTCTCCTTTTGAAGTTGATGAGGAAATTCAAGCATTTGCTCG
CCTCTCAGAGCTCTCCATTCGAAGTTGCCCCAAGCTTTTGGGTAAATTGCCCAACAGTCT
TCCTTGCTTAAGAAAGCTTGAGATTCATAAGTGTCCACGGTTGGTGGTTGAATGGCTTCC
GAGCCCCACAATGCTCCACCAAAAGAGGAANNNNNNNNNNNNNNNNNNNNNNCTGCCTAA
ATGGTTCTTTCATGGGTTTACGGGACTCGAAGAATTGAGGATTCGTAATTGTGAAAAACT
CACAACATTGTGGCAGAATGAGGTCAAACTACAGCACAAACCCCCTGTCCCTGCCTTGCG
ACATTTGGAGATTGAAAACTGCCCCCAACTTATTTCCTTGTTCAAAGAAGAAGAAGTAGA
AGGAAAAGATGGTCCACAGTTGCAGCGACAGCAGCAGGAGCAAGAGGGGCCGCCTTACTT
AATGGGGCTTATGTATTTGGGAATTGATAATTGTAAAAAGC
>TeaL_187845
GAAATGAAAGATAAGTTCTCGGCCATAGGCTTTGGTCCCCGCCAGGTATTTCAATTATCA
TGACATCAAAGTTGCATGGCATGACCTTGTTTCAGTACATCATTCACTTAGTGCTCGAGA
ATTTGGTGTTGGAAACTGAAAACACCATTTTCTGGAGAAGCCCTGAATGACACTCATAGT
TAAATTTGTAATCAGAAGGAATAAAAGAAAAACTAAAGACTTGCTTGGTTGTTCATTTTA
GTTAGACATTGCATGATCAAAAGGAAAATCTATCAACAGCATCTGTTAGGCCACCCCATT
GAGCCATGTTGCTAATGAAAGATCGAGCTTAAGTGCTACTACTAGATTTATTAACTTTCC
TTAACAAGTTTTTGCAACTTCAACTCCCATGGACTCAGCTTTTATCTTGCTTATTTTTAT
CCGCTTATACCAAATCAATTATTTGTTGTGAAATATTCATAGAAAGTGCTCACCAACCCA
GTTTTCTTTTAAATTATTCGTTTTCCATTTTTGGTGGCCAGCTAGCTGTTATGTCTGCAT
TCTTGGGTCCTGATCAAATGGCCACTGAGACCTTATTGGCCACAGATCAGGACCCAAGAA
TGCAGACATAACAGCTA
>TeaL_187846
CGGTATTACTTTGTTTGCATTGCGTGTTCGTCTTTGCTATATCTGTGGTATTTACGTGTA
GCACCAGCTATTAAAGCGCAGTGACCCGTTCGAAGCTGGCTCGGATGAGAGGATATTCGC
TTTAGACGAGCGATCGTCCTCGAATGTACCACTGAATTAGCACGCCGCTCAGAGCAACAA
TTCCACCCGCAGATGCAACTTCCGGGCTCATGGCGCCCTCGACGAAGTAGCCATACGCAA
CACCGACGAGGTCAATCACGGACGAGATGAAGCCGAGTTCCAGAGCGCGCTCGACAACGA
TGCTGGTGGAGTCGCGGAGAGCGAGACCGAGGACGATATCACGCGAAGCGACGAGTCGGG
AAGCCTGGAGGGTCTCTTCTGGCGCACCGGGCTTAGCGGTAGTGCTGTTGGCAGTGGCAC
CAGCGCCGTGGGTCTGACGGGTGGAGAAGCCGTAGACTTTGTTGGTCAGGAAAGCCGGGG
CGACGAACGCGGCGACACCAGCACTGATCCTCAGGACGGAGAGGATCTGGATCGGGGTGC
TCATTCCCTGAACGCGGAAGAAGGTGGAAGGGCTGGAGATCGAGTTGTTCATGTTGGCTG
CTGTGATGTGCGTGACTTCTTGTCGAAAAGA
>TeaL_187847
AACAAAATACAAATGAATTTTTTTTTTTTTTTTTTTTTTGGTACATTGGAAAATAAAATC
AAACAAGGACTACGTCCTATCACTCTCCTCAGAGAGATGCACAATGTCCGCTACAAGTAA
GGTGTAGAGTTCTTTAGGTGGTTCATTTACAATAAGAAGATTTCCAGATTGATATTCACC
TAATTTGGCCATTGCATCAGCACAGATGTTAGCTTCTCTTCGAAGAGCAATTACATCCTC
TCATGATAATACGTGCATCTTTCACAATGCCCCGAAAAGGACATCTTTCTCCCAGATCAT
CACTTAACAGTTTCACCACTTGCTCCACATCCGTTTCTATTATCACTTGATTGAAACCTC
ATTGGAGTATGATGGTCAGCCCCTTGTAGACTGCCCAAAGTTCTGCTTCAAGACAGGTGC
ATATTTTAAGCCTTCCATTGTATACACTAATCCATGCTCCTGTTTCATCCTGGAATAATC
TACCAAAACCTCCATCTCCTCCATGTCTGCGAGTGCTTCCATCCGTGTTAAGTTTGATTT
TTCCTTGAGTGTGAAAAAGAAGAGGAGAATGATCAGCAAACTGTGGCACCACNNNNNNNN
NNTAGCCCTCAGGAAATAAAGTTTGCCATTCTGTGTTACAGAGTGCACGGTTCAATCTCA
CCATTGTATTGGCCCACCCTTTCCTATTATTAGTCCAAGTGAGTTTAGGGCCAACACAAC
CTAAATCCATGAGGTTGCAACTACTAATTCTATCAGAGAATTTTTGGCTCCTTCTTTGAC
TCTGGCTTAAGCTTTGAGATTGAGAAGTTGAGAAGCTCCTTTTATCCTCAGAGCTTGAGT
AGTCATTAAAGTCCCGGCTACCAGCCATGGTTCTTGGGTGTGTTGAGCCAATGTTGTCAA
ATCATTCCAGAGTTCATCTCTCATTCAAATATTTGGGTTAGCATAAACTGCAAATAATAC
CCAATTAGGATAATCTTGTCTTGAAATAGTAGATGTGATCATCTGAGAAGAAGCATCATG
AACTCCCACATTAGCTTGACTAGGATTCCAAAGTAGCCAAATGTCTCCACTTCTGCCAAT
TGGATCTACATGGGTTGAGGTCATAAACCCCAGATTGTTGAAAAACATACCCATCGTGTT
TAGCTCCACTTTTGTCTCCATGAGTATGATCATGTCCAGTTTATGTAGCCTTACTAATTC
ACACAGATTTCTCCGGAATCGAGCATTACCAGCACCCCTCAGTTCCATATTAGCATAGCC
ATAGACGACAGTTTGTGGGTTGGCCAATCCTCTGTCTCAGACAGTCCCAATATATTTTGC
ACATTCTTCTGGTCTTCCTCCAGTGGCTTCGCTAGTTTCATAAGCACCATGTGTCTCACG
TTGTGCGAATCTATCTCCACCATGGTTGAATCAGAAGCTTCACATCTTCTAGCCACCAAT
CGATTCCGACGTAGTGATACACTTCTTTCCCTAGTTCTAAGAACATCAGAGTTCTGAATT
GGTCCACTCGGTGTTCTGACATTAGGATGTTCTCTAACGTTTCTTTCATTAGAACGTCCC
TCATTTCTGACCGGTGAGTCTGGTGGTTTGCCTTTTCTGGTTTGCACTCGGATATCAGGG
GCGGTGGCCGTAATCAATGCATTGGTATTACTGTC
>TeaL_187848
ATTTAATTGGTTGCAATATGATTTGGGGTGAATTATGTACAGTTTATCTGCACTGCACAT
GCCATTCAGCACACACCACATCACTTTATACATAATCAATTGGTCAACTCTTGTTTAAAG
AAATAGCAATAAAAAACATTCGAAAGAATCTTTTGATTCTATAATTCCTAATAAAAACAA
ATGAAAAGATAAGAAAAGAAAAGAAATGCTCCTCCAAATTGCTTCCTAAATACTTATCAT
TGTAGCAGTCAAATCACAAGTTCCTTTTTAATTTGTTTTTATTATTTTGAAACGAATCGT
AGCGGCTCACTATTGTGTGGTGCATGCTCATTGGCTATACATAAACCCTTGAGGTCAGCA
TACCATCTTTATTGAATTTTATGTGTGGTGTAATTATGTTTTATTTCAAGTTCCGGTAGA
ACTTTCCTTTTTGCCCAACAATTAGTACACATTATTTTAATTCAGTTGGAAGGTTAGGTG
GTGAAGTAACTGGAATTGTGACATGTAGGGACACTAGGTCATCAGCGGTGGATTTTCACA
TAATTTGGTTGAATAGTGAATTTTTAAAATGTAATTATGATATGTGGACTCAACTACGTG
TGTTGTGCGTGTAGGTATGTGTTACGGGTGTTGGGTGTAGCTGTTTGTCTAAATGTCAGA
TTTATCTAATTTTCATGGGACACCTGTCGTTAGCACTCTCATTTATTTAGAGTAAAACAA
TGTTATACAAACTAACATATAGCTTTTGTGCATAAAATGAGAGTATTATTCATAATTTCA
TATGTGTTGGTTGTATGTTCAACTAGACATGTCAAACACATCCTCTATTCTAATCTGAGT
GTCAAAATTGTGACATGATACTTCAGAAATTTAGAGGAGTTCAGGCCCCAAACTCACCAT
AATTAAAATCTTGGCAACTAATAGTAGTGAAGTGCTAAAATATAAGCATGAACATTTCTA
TTCTATTCATATATAATTATGGACTCCAATATATTGTGAACAATTTAAAAAAGGATTCTT
TTGCACTAAATTTTGAGGATGCAAGCATAAACTCCAATTGGGTGCTGTGAATTATGAGGT
TCAGTGCAAACTGCAAAGATATATTCTCCCGAACTTTTGAATTCTATAGAAAACATAACT
TGGTATGTTACAGTTTGGTAGATATGAAAGCCCAG
>TeaL_187849
CACAAGTGTTTAGATTAATAACCTGACAAATAAAAAATATAAATGAAGTTAACAAGGATC
AATTTAATAGTCTGTTTATTGAAAACCAATTAAGTCAGAAAGAAAATTTTAGTTTGCAAC
AAAAATTCTTCAAGATCATTGTATATCAAGATCATCTCTCAAGACATTTATCAAACAGTT
GGTTTGCAACACAAAATATAATACAAATCACAAGAAATGCTTCCAAAATGCAAAACAGAA
ATTTCAGTAAAAAAAAAAAGGGGGTCTATAAAAGCACTTTCATATCCCCTCTAGAAGAAC
CGCCATTAGAGAGAGAGAGAGAGAAGAAAAAGCACAAGCAAAGCAAGTGAGGTTTGGACA
AAGGCAGAGAAGAGAACCCAAGTCTCCATCTCTTTCTCTCAATCTCAGATTTTCAAAATG
AGTACCATGAAATTTTGCCGCGAATGCAACAACATTCTTCTACCCTCCATTTTTCCACAT
TCACACTCACAGGTATGTATGCATATATATATATATATATATATGGTCATTCACTTGTAC
ATAACAGCAAGAAATGAAAATGATGATGAAATGGACCTCGTCGCGTCCCTCCACCATC
>TeaL_187850
ATAGCAACCACCATCTCTCAATGTACATACCAGCCACAATCTAACACCAGTGCCGTGTTG
GCACCGACACCACCCTAACTTAACCTTTTTCCCGTAACAATTGCCTTCCCTTCTCATTCT
CTTTTGCTGTACCCCTTCCCAGGCGCCTTCTCTTTTGTCTAGGGTTTCAATGTCTAGTGA
AATTGGAAGAAAGAAGACGAGGGTTGAAGAGTGAGTAGTGATGGGAGGAGATCACGATGG
CAATTGAAAGAGATGGAAAGGGGGAGAGAGAGAAAGAGAGAGAGAAATCAAAGATGGGAG
AGAGATCGCGATCTAGTGATTGCAACTGAAAAAGAGGGGGCTGCGACAGTAATGGCAAAA
AGAGGCATTGCCGACGAAAGGAG
>TeaL_187851
TGTGTCCTCTAAGTGTCCAAAGAGTGTCCGGATCTTTAAAAAAAAATTAAAATTAAAATA
GGACACGTTTTGAAGAGTGTCGGATACATGTTGGGGAAGTGTTCAAAGAGTATCGGTACC
CGATATAGAAGTATCTGTGCTTCTTAGAAAATGCACATGTAAATTCTCACCGTCAAATTC
TTCTTACCTCCTTTGCCTAACTTCCCTTAACTTTGCCTAACTCCATAAATATCATAAATA
TGTATAGCTCCTTTCCCCCATATATGTAATTGGTCAGACAATTCTAATGCCTTCAATATC
TTTTTTTTGTCATAAATTAATTTTCAACATTCCTCGCCTATCAGATTTTCTCTGATGAAC
TCCATTACTTACACCATTAATTTGTACCTTAACCTCTGCATTTGCATCCAGAAAACTATG
AGCTTCACCCACCTTTGTATGGTAGATTCTTTAAGGATGAGAACCCACATTTTCTATTTT
TCCACAACTTCCAAATGACCAGAGAAGCAATAGCTTTGCACAAATTAGTAGGTTTCGCTT
CCTTCACCAAACTTGAAATGAGTCCCCCACTCACCTCATCAGTCTTCAACCTGAGTGGAG
ATACGCACAACACAATTTTGACAGCGCGCCAAAATATGTACTGCAGATTCCTCTTCCTCT
TTACAGACACAACAAATGGCATCGTGAACAACTTTCTTCTTATAGAGCACTTCATTTGTG
GGAGCAATGTCTAGGCACATTTTCCAAATGAAATATGTTTCCTCTTCCCCTTTCTTTTTA
ATGAGACCATTCCTCTTGAGCATCAAAGCAACTTCATAACTTGACTGAATACATACCATC
CTTGGTGTAATGTCAAATAAGTGTAACCTACCACTGAAGTAAGGGAGTGGCATGGACAAC
ACCAATTTGGCATCCTCAGTAGACAAAGTTTGTCGAACCAAGTCTTCCTTCAACGACGCT
GAAGACTCATCAATCAGCTGTTGAACCTTTTCAATCTCATCCAAGCTAAGCAACAATGAC
TGGTTTGAAGGTGATTGGCTTAGGGATCTATTTATCATTAGCCACTCTAATTGCAATTCC
ATTCCCAATCCTCCACTTGACCCCCAGCCTCCAGAATCTCCTCTTTTCTAATAGGCTTTT
CCACATCAAATAGGGATTACCCCCGTCGTAGCCTAAACAAAAAACTATGAGGAAAGTACT
TAGCTTTGAGAAGACTAGTCCAGAGATTGCATCTCCCACACAAAAGCATCCACCCTTGTT
TGGACAGCAAGAGAAATCCTGAAAACCAAGACCTCCCCAAGTCTTCTTTTCCGAAAACTC
ATCCCAAGCCAACAAATGAGTCTTCTTCTTCTCTTTTATGGCATAGTGTCTCAGGAAGTT
TCTCACACACCATAGCATGAATAGGGAGCCTCAAAGCATTATGTAACTTTCAATTAAGCT
ACCTTAAGAAAAGCAGGCAATCAAATTCTTAACGGAAAGACAATTGCATTTTATCACATT
TTTTTGGCAAAACCAGGTAGGTATATTATAGAAATA
>TeaL_187852
CTTAGTTAATAACTTGCAGGCATATGGTGGGAAGACTCAATATGTCAAGTGGGCATGGGA
AGAAGGCTTGCCGCAATTCAAGGTGTACTGCCTTCTCAAAGGGATCACTTGAAAGAATTG
TGTTTGCGGAGACGGGCAATTTTTTACTACATTATTGAGGGCATTAATGAAGTTTTGAAG
GCCTATAGAACAAGTCAGGAGCCTAGTGTTCTTAAGCTTAAGGAACCTGCCTTGGATGAA
ATTACCCATGCATTAGTGGGGCGTTATAATCTGAATTTTACAAGACAAGATATATCTTCT
CTCTGGTTTTTGTGCAAACAGGAAGCATCCTTATTGAATATAACTGATCAAGCGTGTGCT
CTGTTCACTCCATCTGAGGT
>TeaL_187853
TTTAGTAACTTTTTGACTAAAAGGGAGGGTTCCCAAATGAGGCCTTATTTAGATCATCCC
AAACAATCTTAAATCGCTAGGAATTATCAAAATTATACCGGAGCCTGCTGGGTTGGTGCT
TCTAAGGGCTCCTCAAAATTGCAGGACTTTCATACATGTTTCTAGTTTGCACAGTTTGTT
TTTATTTTACTTTTATTATTATTATTATTATTATTATTTTATTTATTTATTTATATTATT
ATTATTATTATTATTATTTTATTTATTTATTTATTTTTTAGGGCTGGAAATAGTGTTAGA
AATCGGTCATCTCCTTCTTCTCTTATTGTCATCCACGTAATAGTAAAATTTCTCATGATA
ATTCTAAATTTTCATTTGTGGGAAAGGTTGTGAAATCTTAACATTAGTTTTGTACCGTTG
TGGTACTTGGAATTTTTTTTTATTTTATTTTTAGATGGGGGTTACTTGAAGTTAGTTCAC
GAGAATTGTGCAAAGAACTCGGTTGACAATCAACTAGGGGAAACAAAATTGTGGAATGAA
AGTGATCCCATGTCTCATTTTGTTTGTTCA
>TeaL_187854
GAGTCCGGTCTCAGCAGGAAGTTCGGTTGTAGCCAGAACTCGGTTGGGCTCGGTTGAAAC
AAGCTCCTTTGGGTTTGGCTCAGCTGGAGACACGACTATAGCATCAGGCGTTGGGGGATT
GGAGATCGCTGGAATTGGAGGAGTAGGCTGGCGACCGGGCTGGGAGTCTTCAGAAGAAGA
GCCTTCATCTCCACCTTCTTCAAGAAATTGCTTCTGAAGGTCGGCAGCATACTCCGCCAG
TGAGGCCGGAATAAAATCCGTAATCGAGCTGCTCTACAGTCGCTCTCCAACCGCACTTGA
AGAAGAGATCCTTGGCAGCTTCACATTGTTTGATATAAAGGGCTTCGCCCTCCTTGAAAC
CTCGGAACTCAGCGTCTTCTGCCTTCTTCTTCAGCTCCGTTATCTCGGCGTCCTTCTTAC
CTTCGAGCTTGACTAGCTCATGAAGGTACTTATCCTTCATCACAGCTAGGGCCTTCTGTT
>TeaL_187855
ACCTTCTTTGCTTTCTTCAACTTCACACCAACTTTTGAAGATAGACCCAACATACAACTC
TTCTAGCTTTGATAAGCTTGACAAAACCCCTGGGCAAATCCTTTCCANNNNNNNNNNNNN
NNNNNNNNNNNNNNNNNNNNNNNNNNNNNNNNNNNNNNNNNNNNNNNNNNNNNNNNNNNN
NNNNNNNNNNNNNNNNNNNNNNNNNNNNNNNNNNNNNNNNNNNNNNNNNNNNNNNNNNNC
CTTGGGTCTCTGGTACTTTGACTTCCTCCATTCCTTTGTTGAGATCATCTAATAATGAAA
TTGGTGGTAATCCAGCATTGCAATCTAGCTGTAGAAGATGGAGATTTGGAAATTCTAAAT
TACCAGGAAGCCCATGCATACCATCAACTTTTAATGAAATTACAGCATTTTTTTGGAGTC
GGTCTTTCTTGGGCCATTCTTTCAATACTTCATCACATCTCACCACAAACGAATGCTCCT
CCCTAGATGCAATTGATATAGCCACATCACGTACGACATCATGCATTTTGATACACTCTA
CTTTTTCACTTTCCATCAATAGATAGCATTTTTTTAAGTTATCAACTGAGGAATATACTC
TGTTTCTTGCTTGGTGCACACTATCAATGCGCTCAAACAACTCTATCCCAATTGCATATC
TAACGAGATCTTCAATTGGAATAGCAAAATCTTCTGGATATAAAGAACATAGCAAAAAGC
ATTTCTTGGCTTCCTTACTTTCTAAGAAATTGTAACTCAACTCCAAAGATTTAAGCACCT
TGTCATACACTCCCTTGATGTTATTAACTATAGACTTCCGTAATTGTTCAAGAGCAGAAT
CCCATGAAGGCTTGCCTTTACCTTTGAGTGCCCTCCCAACTATAACAATAGCAATGGGCA
GACCTCCACATTCCTTCGCAACTGCCATCTGCGTCAATTGTAAATTAGTTGGGTGACTTG
TACCTTCGTCAGAAATTCCAGCCATCTCCTTGAAGAGATTCCATGCTTCTTCTTCATGTA
AGACACCAACTTCAAAATTCTTCTGTGTGTCCATGCCGTTGCATACATCTTCACTTCTTG
AAGTCATCACAATTTTGCAACCCTTGTGATTATCTCCACATGGAATTCCAATTTTATTCA
ATTCCAGTCTCTCCCAAACATCATCCAATATTACAAGGATTCTTCCTGCCTTCAATATTC
TTGATCCTAGTTCCCCTGCTCTGGCAAATAAATTGTTTCCCCCAGATAATTCAAAACCCA
ATATTTTGGCTATCTCACCTTGAATATTAATCAAATCTGGGTTTTGCGACACTACTACCA
TAAC
>TeaL_187856
CCTCGTCGTGCATCATCTTGGAGATGAACTGGTTCCAGGTGGGGTTGGCGAGGACCTCGT
CGACGTGCTTGTAGCCAGCGAGGTAGGCGAGGTAGGCAATGGCGGAGTGGGAGGCGTTGA
GGAGACGGAGCTTGTGCATCTCGAACTGCTCAACGTCGTGGACCTTGGAGACGACCTGCA
CGCCGACCTTCTCGAAGGGCGGGCGACCGTCGCAGAACTGGTCCTCGAGCACCCACTGCA
TGAAGGGCTCAGTGACCACGGGCCAGGCGTCCTCGAGAGCGAACTCGTTGAGAAGGACAG
CCTTGTCCTCGTCGCTGGTGCGGGGAGTAATACGGTCAACCATGCTGTTGGGGAAGGCAC
CGTTCTGCTCGATCCACTCGGCGATCTTGGGGTCCTTCAGCTTGGCGAAGGAGATGCACA
TGGCGCGGCTGATGCTGCCGTTCTTCTGCATGTTGTCGCAAGAGAGGACAGTGAAAGGCT
TG
>TeaL_187857
ATGACCAAGTGGGATGCCACCATGCGTGACGTCCTCGGAGCCCAGGACAACCTTTACACA
TGCCTTGAGCGTGGCGCCGAGGGCAACCGCGCACATGTCGTTGGCAGCATCACAGAGTAC
ATTTTCGCTCCTGACAACGCCGAGAAGGTCATCGCCAAGATGGCTCACCCCGACACCAAG
ATCGTCTCCATGACCATCACAGAGAGCGGCTACTTCTACAACGAAAACACACACGAGCTC
CAGGCCGACCACCCCGACCTTGCCTCTGACCTCAAGGGCGAGGCTCCTCCCAGCACATTC
TTCGGCTACATCTACGAGGCTCTCGTCCGCCGTCACGCCGC
>TeaL_187858
GTCTCCTTGCAAATACTCTGTCAAGAGGTATGCCCTTCGATTTTTGCACTTCTAACTCCA
CAGTAAAATTGCTCATATCCAGCAAGAGTCCACTTGCTTTTACAGAATCAGGAAAATTTC
CATTGTATCTACCTGACACAATCAATGGACGTCCAGAGGAAAGGTCTGGGATAAGATCTG
GGTATAACAATGTCAAATGCAGCATCATAATAGCCCCTCCCAATTTGTGCCAGCATTTGC
AAGAAGTAATGATTACAATATGAACCTATTCCAAAAGTGCAAATTCGAGGATAAATTGAT
CTTCTTCTATTTGCAAAGTGACTTTTCACAGCATTGCGAATGTGTCTTTCATCTTCAACT
GCCCCATCAGTAATAAGGAAAATGAGAGGAATTGAATCGCTAGTTTTTTCCAACATCTCT
AGTGC
>TeaL_187859
GCCTGAATATAATACAAAGTTAACTCCCAATCAGGAAAACAGAATAAACTTGAAAACTAG
CAATTTAAGTACTTTCCATAAGAGAAAGAAATAAGGAACGAATAAAAATTAGCGATCGAA
AAACTGGGAGAAATCAACAGGAAATAAGCAAATTTGGTTTTTATGATAAATCCATGAAAT
AGAAGAGTATATGTGTAAAATTCACCAAAAAAGCCATTCAATCTGCAATTGAACTTTCCA
CCACAGTTTCCTTTTCAGAAATGCAAGGCAAAAGAAAGGAAGATCTACAAAATTGAACCA
AGAACGTGTAGTTTATATGCATAAAATGCAAGCAAAGGCAACCTCCTGCGACCAATGGAT
TAAGGTATGATATATGGAATACGAAAGGTATGATATATGTAAATACGAAAGGTATGATAT
GTGTAATACGAAAGATTCCCTCACCTTCTTCATGGATGTTGTTATCTACTTTACACACTA
AAAATGGTCATTGGCTAAAAAGAAGTATGTGTAGTTATGGATAGCACTAATCTAAGCCAT
GCATTCGGGCACCTTAAACTAAGTTTTCCGACAGTCAACAGTCAAAAGGTGCATTTCATG
ACATCATAACTACCATATGTAAATCTAGATTCCAGTACATGAAACAGAAAGGCTCCAATT
TGATTAAAATGTGATTTAGGTGTTACATTTGGGGCAAACAATGCCCATGGTAAATATGTC
AAGACATTGAAATTCATGTGTAAGAAGATTGGTATGTTCTGTCATTGCATCAATTGTTCT
GAAGTGGTCCAGGCTTCTTCATAATCAAGTTCCCCCACTTGCAAGCAGGGAAAGAAAAGT
AATACTAACATTTTGGACAGGTAGTCTTAAGGGCTGTTGGCACAGCCCTCTCTCTGTCAC
ACACACAGACATTGTGAGTGCTTGCTTGTGATAGGAGGCAGCACTAGGATTTCTTTAACA
ATTTCCTCTCTTTATACTATATAAACTGATACAAAGACATTCACTCATTGCAGGCAAAAT
GGAAACCTGATGCATCATATGCATTACTGAAAAGGAAAATTAAATAACATAGCAAATCAA
AATAGA
>TeaL_187860
TTTAATGTCCCTACAGGTGCTACAATTGGGATAGGTATGTTGTTATTGGCATTAATTACT
ATCCGACATATGCATAGATGCCATCATATGAACAATGTGTGTCCATGAGTTACCCCTCTT
TTGGCTGCCGTAGTGTTATCGTCTCTTATCAAAAGAACAAAACTAACACGTGAGGTTGTT
TTGTCAAGAAAGCTTCAGATTTCGATCGCTGGCTACTGATCGATCATGAGAAATAAGTGA
GGCAGGATGATGGGACAATTTATTGATTTGCTAGAAAGTCATTTGAGTTCTGCACCTTAG
ATCACAGATTAAGGCTTTTTTGTTTTTGTGGTCTGGCACTCAACGAAGCTTGTTGTCAAA
CAATTTTGATTTGAAGTTTGATCAACTCTCTGACTAGACCCTCCAAGTCTCTCCAAGAGC
TCCCACTCTCCTTAACTGCTTCCACTGCCTGGTCTTTCAGTTCCTTTGCTCTCACCTTCT
GGACACTTGTGTCTCCACTCATTGAATTAGCAATGGTCTGAGCCAACTCAGTCGAGTCAG
GGACCGCATCGGCACCCTCGCACACACGGACCCCAGCTCCTATGTCCTCCACCAACAGCC
TTGCGTTCACAAATTGGTCTGCTTCCATGGGCCACGCCAATATCATCACCCCAGCCATTA
TTCCCTCCAACACCGAGTTCCACCCGCAGTGGCTCAAAAACCCACTCACAGCTCGGTGAC
TCAGTATCGACATCTGTGGAGCCCACCCCTTTAACACCATACCCCTTCCCAACACCCGAT
CCTCAAATCCATCGGGTACAAACCCGTACCCGTCCTCTATTTGTTGGGCTGTCACTGACT
TGACCACCCAAACGAACCGGATCTTGCAATGCTCAAGCCCAGCAGCCAAGGCTTCCATTT
GGTCCCTCTTCAGCAACTTCTGACTCCCAAAGCAAACATACAAAACTGACCCATCCGGGC
AGCCATCGAGCCATGTCAACACCCCGTCTCCGGAATCCTTATCCGGGTTGACACGACCCA
TGGTTTCAGCCCCACCAGCCAAACTAAGAGGCCCAACTCCCCAAACCCGTTGATGGCCCA
TTTTCTTCTTCAAGTGATCCAAATACTCACCTTCCAAGGCATCAAGAGAATTAAAAACGC
AGCCCCAACTGGCTATATTAGCGAGCATGCCATCCTTAAGAAACTCCCCATCAGGATCCG
ATTCCCTATATACTCGGTATACAGAAGGAAGATGGTCCGGAGTGAAACTCGGCGATCTTG
GTAGATCGGGAAAATGAACGACGGGTAAAGAACGGACAGTGTTGATATTTTGCCAAATGA
AATTAGAGACAGAGGCTAAAAAAGAGCCAGATGAGTAAAAAACGATCCTGGGGATACCAA
GTTGGTGCGCAAGGTGTAGCGTCCAGCCAAGGAAGAAATCAGAGAGGATAGCCACAGGGG
GAGATGGGTGAGAGTTGAACCAGTGGATTATTGGATCGTGAAGCTTGCCGAGGGCGTTGA
TGATGGGTAAGTTGCCGGCGTTGCCGATGTCCTTGACGTTTTCGACGCCAGAGGGGAGAG
AGGGGTGGGGTGGGAAGGGAAGGACCAGGGTCTGGATGGAAGATGGGTGGTGGGTTGAGA
GGAGAGGGTTCAGGGTTGGGAGGTTCTTTGGTGTCACCAGAATGGTTATCGTGATGCCAC
GGAGGGCTAGTTGGTGGGTTAGGTCCAGCATTGGTAACATGTGGCCTTGAGCTGGGTATG
GAAATATCAGGATGTGAACACCTTTGATGGAGTTCGACATGGTTTTTTGTTTTTTCTTTT
CTTTTCTTCTTGAGAGAGAGAGATTTCTGTCTCTTCGAACAGAAACCAGAGGGGAGGGGA
GGGAGAGAGAGAGGGAGAGAGGGAGATACTTGGTAAGGATCAGCAGTGCAGTATGCCGAG
GACGATCGGTTATTATAAACACTGAGGGGCGGTTTGGCATCCCCTATATAATTTAT
>TeaL_187861
TGTCTTAGCCGTTGCCTCTACCCCGTCTCCACAAGAACCTCTTGTTTCTCAATAAAGATC
AGAAAAATCAGAGAGAGAAAATCACAGTCTGGAGAGTAGATCACGGTCCGATCCGAAAGA
GCATCTCCTAACTCATCACTGTCTTCCAACTCTTTGTGCTTATNNNNNNATCCGAAAGAG
CATCTCCTAACTCATCACTGTCTTCCAACTCTTTGTGCTTATGTTTGTATTCTTCGAATC
GGAGAGTAGATCACGGTTCAGAGAGCAGATCACCACTGCGCGCCACCGCTACTCTATTGT
CGACACTTCCCCTCCTCTG
>TeaL_187862
CTCTTCATCGACAACATCTTCCGCTTCACCCAGGCCGGTTCCGAGGTGTCCGCTCTTCTC
GGTCGTATCCCCTCTGCCGTCGGTTACCAACCCACTCTCGCCGTCGACATGGGTGTCATG
CAGGAGCGTATTACCACCANNNNNNNNNNNNNNNNNNNNNNNNNNNNNNNNNNNNNNNNN
NGGACCCGTCCGTCATTGGTGACGAGCACTACCAGACCGCTACCCGCGTCCAGCAGATCC
TCCAGGAGTACAAGTCGCTCCAGGACATCATCGCCATTTTGGGTATGGACGAGTTGTCAG
AAGAGGACAAGCTTACCGTCGAGCGTGCCCGTAAGATCCAGCGTTTCTTGAGCCAGCCTT
TCGCTGTCGCTCAGGTCTTCACTGGTATCGAGGGTCAGCTCGTCGACATCAAGGAGACCA
TCCGATCCTTCAAGGCCATCTTGAACGGTGAGGGTGACGACCTTCCTGAGGGTGCTTTCT
ACATGGTTGGTGACTTCGCCACCGCACGCGCCAAGGGTGAGAAGATTCTTGCTGAGCTCG
AGAAGTCATAGACGCCTGGATTGGTGGTTGAGAAGCGAGAGTCGGCCATTGAGTCGGGGG
CAGTCCGCGATTAGTTCCACTTTGTACAAAAGATATACCTCAAAATGTGGGATTGTTAGC
GGGTGCTTGGACAAACGTGGCTTTCAGTGTAATCTACCTTGCAT
>TeaL_187863
CGAGATGATCGAGACCGGTGTCATTCAGCTCGACAACGACAAGTCCAAGGTCGCGCTCGT
GTTCGGTCAGATGAACGAGCCGCCGGGTGCCCGTGCCCGTGTCGCTCTGACCGGTCTCAC
CATCGCCGAGTACTTCCGTGACGAGGAGGGACAGGATGTGCTTCTCTTCATTGACAACAT
CTTCCGTTTCACCCAGGCCGGTTCTGAGGTGTCTGCTCTTCTCGGTCGTATTCCCTCTGC
CGTCGGTTACCAGCCCACTCTCGCCGTCGACATGGGTGTCATGCAGGAGCGTATCACCAC
CACCAAGAAGGGATCCATCACCTCCGTCCAGGCCGTCTACGTGCCCGCTGACGATTTGAC
TGACCCTGCCCCCGCCACCACCTTCGCACATCTGGATGC
>TeaL_187864
CTTTTGTTCTCTCTTCGTCTTCCTTTCTACAGCAAGAGTGGCAACATGGGTAAGATGGGG
CTGGGTTGGTTGAAACAGGAGAGGAGGGAACGGTTCTGTGGTGGTGTGCAGGTGAGGGGG
AAAGGGGTTGGAGTGGTGCACAAAGTAAGGGAAGAGGGACTGAAGTGGTGTTCAGGGGTG
ATAGGGAGGGTTTGGGGGGCTTCAGCAAAAGGAGGGGAGAAGTTGAGGGTAGCTCAAAGG
GGAGGAGAAGTTGGGGAAAGGGGGCTGCGATGGGTCTAAGGTTTCAATGGTAGGGAAGAG
GGTTGTAGGAAGGGGGCTACAGGGCAGGGAGGGGATGGGGAAGGTGAGACAGAGGAGCAG
GTGGGAATTGTCGGGAGGAAAGTGGAGAGGGTGGCAAGTGTCATACAAGGA
>TeaL_187865
ACTATGAGCCGACCACAAGTCAAGATTTGAAACACAAAAAGAGAAATAGCAAAGCAATAC
ATTGAATACGTTTTACTAGATTAAGAATAAGAAGGCTGAGTACATAAGCCACTGGAGCTT
CATGAAATACCAAAAAGTTGATCTCTCCCTGCAAGTCCTACTATGGAACCATTAAGCATT
CTACTGTATGAAAAATTTATGCCAACTCAAAAATGGCTAATGTTGATCCTTGCGTAAAAA
ATATGAGAGCAGCTCTAAAACCCAACAGCAGGGTGGAGAAAGATAACTAAACTAGGACAC
AAAATTATGACATTATGGGAAGATGGACATTGAACTTCAGCAAAACTAGCTATATCTCCA
CCTGATTAGCTTCTCTTCAACTAGCCGTTGCTGCACGATTACCTC
>TeaL_187866
CTCAAATGGAGATTGAAATAATCTTTAGTTTCCAAAGGGGATAGCTTAACTGGTGTGGGG
GATGAAATCACAAACAAGAACATCATTGGGCCTAACCCATCTTAGGAAGCACAAATTGCC
CAATCCAACCAAGAAGCCCACCAAATACACAATTAGGGCAAAGCATTAATCATTATAAAA
AGAGGAAACACTCCTAGAAGGGAGGTATGCCTCAAATGCTCTATACACTAAGTGCTCTTT
CCTCTCTGTTAGCTCCTTTCTAACTTAACCATTGAAGGGCTTTCCGATTGGCAATTGTCG
GTTGGGTAGCATTAGTGGTGTTAATGGTAGCCCTTGGCCCCTTAGATTTGCAAAA
>TeaL_187867
GAAAGAAAGAAAGGCCCTGGTTCCCTCCTTAATTTTCTCTCCCATTTTCTTTTCACGCTC
GTTTCTCTCCTTGCTTCATAGAGAATTTCCCTCGTATCTTTTGCCGCATGCCTCTCATAT
TTTCCTGAGCTTTCTCGCCAACCAAACAGGCCTTTACTCTGGATCTCCTTGCATCATAGG
TTTCCCTTGTTATTTCACTACTGCATTTCTTTCCCGCGAACTTCTCTGCAAATCACAGCT
CGTCTTCTTATACAATTCTCAGTTCCAGCTCTTCTAGACCGAGAAACAGAGCCATATATA
TATAGAGAGAGAAAGAG
>TeaL_187868
TCTCTCTCTCTCTCTCTGCAATATCTAGAGTCATCTGCTGCTGAGGCAACTTCCCATTGA
TATCAGAAACAGAACCCATATTCTCTCTCACTCTTTCATGCACACAACTCTTGGTCTCTC
TCTCAATTAAGTCATGGAAGAAACAGAAGAGGCCAATACAACCAAGAAATGCACTCCCAA
AACAAGGAGTTTCAGGGGGAGGAACAGCCCTCACAACCATCACCACCACCACCATCACTA
CCAGCAGCAGCAGCAGCAGCAGCAGCTGTTGTTGCAGCAGTCAAATAGGATTGGGTATTG
TTTTAATCAAAACCAATACCAAACTTACCCAGCTCTCCTCCCTCTGCCTCCTATCATGCC
TCTGCAACTCACTGTAACTCCCCCTCTTCCTCAAAACCAAACTTTCAGATCAAAAACCCA
TTTGCAGAAACATCCATGGAAGCAGAATAACCCTCCTCTGGCTACCTCTTCAGACCCTGA
ACCCCAAAATTCTGCAGTCTCACCAGCTCCAGAGGGACTTGGACGACAACCCGTCATACC
CTTTAGAGGGAAAGATGGAAGGAGGGTTATGGGTTCCACACCACAATCTCTAGTGGTGGT
AAGGAGACCAGATTCGGGTGGTGTCGAAGGGGCTGTTATCTCTCTCCTTGCCAATCATTT
CCTAGTCCAATTCGATCCCTCGCATCGAATTTTCCACTATGATGTTGAAATATCTCCTAA
TCCTTCCAAGGAAGTCGCTAGATTGATTAAGCAAAAACTAGTAGAGGACAACTCAGTTGT
GCTCTCCGGTGCTCTTCCAGTCTATGATGGGCGAAAGAATCTTTATAGCCCTATGGAATT
CCAAAGTGATAGGCTTGAATTCTTCATTTGCCTCCCAATCCCCTCAAGCAAGTCATTGTT
GCCATCCAGAGAAAGTGTTGATTCTCAAGAAATGCATCCTCAACTAAAGCTCTTCCGCAT
AAACATCAAACTTGTGTCAAAGTTCGATGGAAGGGGATTGAGTAGCTACTTGAGCAAGGA
GGAAGATGATTGGGTACCACTTCCTCAGGACTATCTCCATGCCTTGGATGTCGTCTTGCG
CGAGAGCCCATTGGAGAAATGCATACCTGTGGGACGATCACTATACTCAAGTTCAATGGG
AGGGGCTAAAGATATTGGAGGAGGAGCTATTGGATTGAGAGGGTTCTTTCAAAGCCTTAG
GCCAACGCAACAAGGACTTGCTCTCAATGTTGATTTCTCCGTGACTGCTTTCCATGAAAG
TATTGGAGTGATAGCCTACTTGCAAAAGCGTCTGGAGTTTCTGTGCGATCTTTCTCAGAG
GAAGACAAGAGGTTTGGCAGGAGAGGAAAGGAAGGAAGTGGAAAAGGCTTTGAAGAACAT
CAGAGTCTTTGTTTGCCATAGAGAAACAGTTCAGAGGTATCGGGTTTATAGCTTAACTGA
GGAAGCTACAGAGAATCTCTGGTTTCCAGACCGGGATGGAAGGACTTTGAGACTGGTGAA
CTACTTCAAGGATCACTATAATTATGATATACAATTCAGGAATTTGCCATGTTTGCAGAT
TAGTAGGAGCAAGCCATGTTATCTTCCTATGGAGCTTTGTATGATTTGCGAAGGCCAGAA
GTTTCTTGGTAAGCTCTCGGATGATCAAACTGCAAAGATACTAAAGATGGGTTGCCAAAG
ACCGAGACAAAGAAAAGCAATAATCGATGAAGTCATGGCAGGGCCAGTTGGTCCAACAAG
TGGCATTCAGGGTAGGGAATTCAAACTCCATGTTTCAAGAGAAATGACGCGATTGAATGG
AAGAATACTTCAACCTCCCAAGCTAAAGCTTGGCGATGGTGGTTTCATAAGAGATCTAAT
TCCTTCCCGCTATGATCGCCAGTGGAACCTTCTGGACAGCCATGTCTTTGAAGGCACTAG
AATTGATAGGTGGGCATTAATAAGTTTTGGAGGCAGCGCTGACCAAAAATCCGCCATTCC
AAAGTTCATAAACCAGCTATCTCAAAGGTGTGAGCAATTGGGCATCTTTCTCAACAAGAA
TACAGTTGTTGGCCCCCAATTTGAATCAATTCAAGTGCTTAACAATGTATCGCTTTTGGA
ATCCAAGCTGAAGAAAATCTATCGAGCAGCATCCAATAATCTCCAACTGCTAATTTGTGT
CATGGAGAGAAGACACAAAGGATATGCAGATTTTAAGCGAATTGCAGAGACAAGCGTTGG
AGTTTTAAGTCAGTGCTGTCTGTACCCAAATCTTGGGAAGTTGAGCTCTCAATTTCTTGC
AAATTTGGCTATCAAGATCAACGCCAAGATTGGCGGATGCACAGTTGCTTTGTACAATTC
ATTACCTTCTCAAATCCCACGACTCTTCCAGGCTGATGATCCAGTGATCTTTATGGGAGC
TGATGTGACCCATCCTCACCCGCTAGATGATTTCAGCCCATCTGTTGCTGCTGTGGTGGG
TAGTGTCAATTGGCCTGCTGCAAACAAGTATGTTTCGCGAATGAGGTCCCAAACACATCG
GCAAGAGATCATTGAGGACCTCACTGCAATGGTTGGGGAAATTCTTGATGATTTTTATCA
GGAACAAACCAAACTCCCCAAAAGAATAATATTTTTCAGAGATGGCGTTAGCGAAACCCA
ATTCTATAAAGTGCTTCGGGAGGAGTTGCAAGCCATTCAGGCGGCTTGTTCAAGATTTCC
AAGCTATAAGCCTCCCATTACATTTGCAGTGGTTCAGAAAAGGCACCACACTAGGCTGTT
TCCAAATGAAACTCAAACTCACCAACAATCTTCAACTAGAGACCAGTTCTTGGATGAAAA
CATTCCTCCGGGGACAGTTGTGGACACGGTGATCACTCACCCGAGGGAATTTGACTTCTA
TCTATGCAGCCATTGGGGTGTGAAGGGAACGAGCCGGCCAACACATTATCATGTTTTGTG
GGATGAAAACCAATTCACTTCTGATGAGCTACAAAAGCTGGTTTACAATCTTTGCTACAC
ATTCGTGAGGTGCACAAAGCCTGTTTCTTTGGTTCCACCAGCTTACTATGCTCACCTTGC
TGCATACAGAGGCAGACTCTACCTCGAGCGCTCTGATCCATCCTCAATCTCGCCTTTTTC
AAGAAATGCTGCTTCCACAATCTCCCGTGCTGCGCCTCCCAAGGCAACTCCTCTGCCAAA
ACTCAGTGAGAATGTTAAGAAGCTCATGTTTTACTGTTAATTTTTTTTCTTCTTGCGTTT
GAAATGTGTATATTCTTGAAAACATTGGCCTATACACTTGAAATTCAACACAGATGTAGT
AGTCCAGGTACCTAACTATATGATCCCATTTGCCAAAGGTAGGTTGTAGTTCCTTACTTG
GCTAATTCAAGACAGAATTCCTCATTGACTTGGCATTGTAGGCAATTAGAAATTATTGTA
AACGCTCTTGAATGTGACAACAAAATGACAGGGC
>TeaL_187869
GAGGAGAATATGTATAAATTTACATTGTTGTTGTTTTAAAATTGGATTTCAAGTTATTTC
ATTCAAACTTATAATGTGTTTTATGTGTGTTGAAGTGTCGGGAAGTGTGCGATGAGTGTC
GTGTTGGTGTCTGACACATTGTCGGACACGACACGTTACCTTCGTAGAAATGTCCATACT
TCTTAGTTTGAAACCAATGCAAATGAGACTGGAAGAAGCATCAGCTGCTAGAGTGTGTCG
TCCGATGCATGAGCATGTTTGAAGAACTGTGCCAGTCTTCTCAGAAAGGTTCTGCAGGTC
AACTAGTAGAGCAATTTTTAAACCTTCACAAGGGTATGAAGAAAGCAGCAGCCATTGTCA
ATACCTTACTCGGCACAAGTTTTCAGGAACCAAAAACCAGTGCTTACTCAAAGCGCCCAC
TCCCAGAAATCTGTGAAAATTTCCCCAATAAGAATGCCGCGTCGTGGGTTCTAGCTGCTG
TGGAGACTGATCTTTCTAACTTCTGTTTGTTCAGAAAGGAAGACGAGAGTGAAAATTCAA
AAGATGAGAAATCTCATTTTGTTGTCTTGGACAACAAGTCTAAAAAAGCTCAAGACAAGA
ACCATTCACCTCAAAATAAGCACAGCCCTGGTAATCATGGAAGCTCCTTATCAGAGTCAC
GCTCAAAAGCGACACCACCTACACGGAAGCGTCTCTCGACCATGAAAAAAGCAGAAACGG
AAAAGGAGTGGTCTAAAGGGAGTGGGTTGAACGAGGCAGCTAGTTTAGCAGAAAAACTGC
TTTTAGTATCTCGAACATGGTTCTTGGACTATTTAGAGGATTCCTTAAACAAGGGATTTG
GATTGAAGATCGGGGAAGCGGACTCTGAAATTGCAAGTCTCCTTAGGCAGCTTAAAAGGG
TTAATCAATGGTTGGATGACTCGGTTACAGATGGAATTGGGACCGATGGGAGAATAGAAG
GCTTACGGAAGAAGTTATATGGATTCCTATTGGAGCATGTTGATTCTGCTTTTGTTGCAA
CTAGTTAGTTAAGGTACAGACTGACCTTCATTGGGATATAGTTAATAAATTACTGACCAA
GTTCAAATTGAGATATGATTGCTATACAGTTAGAAGAGCTTAGAATAGTGCAAAAGCTTC
TGAAACTTTCTGATTTTGTTTTTTCCAACTGTATTTGTAACTTCCACTGATTAAGAAAAA
AAAAATCAGTCACAGAAGACTTTGTTGTAAAACCTTACATTATTCAAGTGTATAGAGGAA
CTCAGAAGTTCATTCGGTTCCTTTGATGACTCTTCTTAGCTGCTTTTTTCCTTAGTGTTT
TGCTTGTTGCATTCAGCTTGTAGCTGGATGAGAAGTTTTTGCAGTATTTGGCATCAGTTG
AGAATGTTAG
>TeaL_187870
CTTGCGTGAAGATTTCGGCTGGGTATGAGTAACATATTGGAGCATGGTAAAGGAAGTTCC
CAACCACCAATTGGCATAAAGCATGGTTACATGAGAAGTAGATCGGGAGCCTGGTAAGTC
CAATGAGACATTTGTACTGTAGCGTAACATATGGCACCAATTGTAATAAAATTTAGACCA
CTTAGAGGGCTGCTGACAAGATACATTAAGCGGTGTAGGGTACGCTTGGGCAAACCCAAA
TTGACGACCGTATCGGTTAGGGGAGTACGGTTCAAAAATGAAATTAAATCCCATTTTAAA
AGTTAAAATCCCTTGCCTCAAAGATATAAGATAGCCAAGGTGGAAAGGTGATATCCTTTC
AGAGTCGACCAGAATGCCTGAAGGTTCACCTTCATGGGTAAGAGCCCTAAATTGACACTC
CGTGCGACAGGTTAGGAGAGAGTCCACAAATGGAAATTTATCAATAAAAAATTGGGCAGC
CGATTGGTTTCCAATAAACCCAAGATATGGCATGAAATGAATATCCGGAATCGGATAAAT
CGACTGAGGATCCCCATGAGAGTAAGTCTTAACAAAATATAATGAAATCCATCCAAAAAG
CTAATGCAAAGGACCCTGAATATTTTCCTTCCCAGGTGAAGGTGATGATGCCATTTTACT
AAGAGAATGATAGAGGTATGCAAGGACGGGGATGGCCAGGCTAAATAAGGTTCCACCGGT
CATTTTGGTGGCTGCATGAAAGGTAGTTGGACGAATTTCCCCGGAAGAGTGAGAGAAAAC
AAATCTGCTATGCCAACTCGCCAAAAAACCAGAAAGATACACATCATCAGGGATTCTGTC
TTTTCGTTGAAAACCACTAATCGAAGTTGGGGATTTGTCAATAAATTTGAAAGTCCAGTG
GTTAAACTTCTTGGATTGAAAAGAGCTGGCATAAATATTGAAAAGCCCACGGCACGCCTT
AGATGTCTGGGACGAATATAAAACGTCATTGGAGGAGGTGAACTCTTCATAAAACTCGCC
ACGAATGGTGTGGACTGTGTTGGTGTCGGGTGACCACTGCTCTAAGAATCCTTTGAGCAG
GGCGACATTCCTAGCATAAGCAAATTGGGATACATAGATTGCAGCATAAATCCCACACTT
CTTCAAAATAGGGGCAAATGTGGAAAGAACGTCATTCAACCAAAAAATCCATATAGGGGA
TTGCAAATGGGTAGAAATGCCACGGACATTAAAAGAATTATCCCACTTCAATTTTTCATG
TTTCATTCTCTTAAGAAGAGTATTAAATTCAGAGCAGTCAAGGTCTTCAGAAAATGGACA
GAGGATTGAGACAGGGAATGAACCGATTGATTTGGAGTGCCCTTTCTCGAGAATCTCACA
GCAGTTTCGAATTCCTGTATAGACCAAGTCTTCGGAAGCCGTATGTAAAGGGATGTAGGG
GTCCAACTCGGTGGGTGACAATAAAGCAGTGATAGGTTTGTGCCGAATTATTTTCGGACC
AGATTTATCCAATACATCCCTCTCGTCACGTCGAAGATATTCAAGTGTCTTTTCCATGAT
GCCTAAAAAACAAAAAAAAGAAAAAGAAAAAAAAAGGGGAGGTTAGTGAAGGCAAAATGT
CATAATATAAAGAAATTGACGAAAGCCCCTTGCCAAGGAATCAAGCCGTTGGGGTGACGG
ACACATTCACTGCCAAGGAATCAAGCCGTTGGGGTGACGGACACATTCACTGCCAAGGAT
TCAAGCCGTTGGGGTGACGGACACAATCACTGCCAAGGATTCAAGCCGTTGGGGTGACGG
ACACAATCACTGCCAAGGATTCAAGCCATTGGGGTGAAAGGACACAATCACTGCCAAGGA
TTCAAGCCATTGGGGTGAAGGACACAATCACTGCCAAGGATTCAAGCCATTGGGGTGAAG
GACACATTCAAGATTCAAGCCATTGGGGTGAAAGGACACAATCACTGCCAAGGATTCAAG
CCACTCATTGCCATTAGGCTGGAAGGGGCAATGATACCTGCAAACAAACTC
>TeaL_187871
GAGCTGTAGTATACTCTCGTGATCTTGTATAAAAGCCCATGGTGTTGTAGGTGTTCATAC
ATTGTAGTGCAAGAATCTGAGCTACACACATCACATTGAGGAAATGGAAGCTCCAATGAA
GTACATTTGTGTTCTCGGGTTTCTTTTGCTTCTGGGCATTGCTGAGTTTGAGCAAGTCGA
CGGGGCTGGCGAATGTGGAAAATCTTCTCCGGATGCAGAAGCTTTGAAATTGGCTCCTTG
TGCATCAGCAGCAATGGATGACAAAGCTACACCTTCTGATACTTGCTGCCTTCAGGTCAA
GAAAATGGGCCAGAATCCCCCTTGCCTCTGCGCCGTTATGCTTTCAGACACTGCTAAAAG
TTCTGGTGTCAAGCCGGAAATTGCTGTGACCATTCCCAAACGTTGTAACCTCGCTGACCG
TCCTGTTGGTTATAAGTGTGGAGCTTATACCTTACCTTGAAGACTGAAGACCACAAAGTC
ATCT
>TeaL_187872
CTGTGAGTTCCTTCTTAACCTCTTCAGCCTTAGGCTCTAGTGAAATTCAACAACAGCAAC
AACAGTATGACTGATGAGTTTTGTTAGTAGTATCTTTGAGATGTTTGTATCTGGTCTTGC
ACTAAGGGCACAGTTGGGAGCCTTCTCTTCTCTTATACTCATAACACGGGCGACACACTG
GAAAACCACATTCATTACAAGCCACAAACAAGTCTCCGTCCACCGTCAGCCCAATTCCAT
CGCCGCATATCTCACAGAATTTACCTGTCAAATCCTTCAAAGGCTTGTGCTCTTCATGGC
CATGGATGACAAACAGCTCGTTGTGGTTGTGTGACTGACCTTTAGAGCTTTCTTCACATT
ACCCTCCATTGTCCCATAGGGCTTTCTTTGTGGAATCCTTAGCAAGTATGAGATGTCCTC
CAGAGAATCCATTGAAGGGTTTTTGACGAGAATGCGGCCAAGTGTGGGGCGAATTGGAGT
TACTGTGTGTTCTCTGCGAGTTCCCTTGGATCGAATTGAGGGAAGAAGGGTTGAGAAAAA
AGGTTGAATTG
>TeaL_187873
CTGCTGTCATATTTTATAAGGTTGTAGATGCCAATAACCCCAAGAGAACAAAACCATATG
AATAAAGCTGGTCCAACTGCAAGACCAACTTTGCTTGTCCCAAACCAACATGATATAAAC
AAAGGTAAATAAGAGATTACAGTGAATTTGTACATTGTACGTTGTCACAAAACAGCAGCC
ACTTGTCATTATCATATCAATATTTCAACAATTCATTTGGTCTCAAAAGTACATATCATA
TATATATATATATATATATATTTAACAGATGAGGCTTACCTTCCTAGAGAATTATCTCCA
TTTCCCTGAAGCTTCCTTTGTCACTGTCTCTAAAGCATACTCAATTTGTCACTGTTCTGA
ATTGGAAATTCCTCAAACACCTCTCAT
>TeaL_187874
TCACTACTGATCACATTCAACAGTATTTGGATGAGAACAAATCGTTGATTCTTAAGATTG
TCGAGAGCCAGAATTCAGGGAAACTAAGCGAGTGTGCAGAGAACCAAGCAAGGCTTCAGA
AAAACCTAATGTACCTAGCTGCCATTGCTGATTCGCAGCCTCAACCTCATACCATGCATT
CTCAATTCCCTTCCGGTGGCGTTATGCATCCAGGATCTCACTACCTTCAGCACCAGCAAG
CTCAACAGATGCCTCCACAATCGCTCATGGCTGCAAGTTCCTCTATGCTCTACAGCCAAC
AGCAGTTTTTGGCACTGCAACAACAACAAGCCTTGCACAGCCAGCTCGGCATGAAGTCTG
GTGGAAGCAGTGGACTTCACATGCTGCAAAGTGAAGCTAATAGTGCCGGAAGTAAGCAAG
ATATTGGGTCTGCTGAAGGGCGAGGGGGGAGCCCAGGAGGCCATGGCAGTGAGGGAG
>TeaL_187875
GCTCCATTGAGAGTCTTACCCTGCAGGAGAAACTCTTCCTTCACCATCAAAGCTGTCCAG
ACAGACAAGGTCAGGAGAGAGAGACTGTTCTCCTTTTTGAGTGCTTTTAATTGGGTTAAT
TGTTGCATATTTTCATTTTCCCTGATTCTTAATTGGCATAATTTATAGTTGCTCCCTTGG
ACAAAATTACATTCCATGGAGGAAGGAAAACTTGATGATCAACCTTGGTTAAATCCAATC
AAAACTATCAACACTCAAAAGTAGAACTCCTCCCTTTTCAATTCTAGTATTAAGGCCAAT
ATCTATGAAATTAAGAGACATCCAGTTGATAGTATTATTATCTCAGTTGTTGAAATCTTA
AATGATGACATTGTAATTGTTAAGTTTATTATATGAGTATGATTATATATTGTTATGTTT
TTTTACATAATTGAATATTTGGTGTAATGTCATTCTCATTGTATTTATAAGGGGGAATTG
TAAATTAGTGATATTTTTACAAAATATTAATATTTACAAATTAATGAAAAAACTTATGAC
TTTAATTATTAAAATTGATAAAATTTTTCACTAATTAATATATATATATTTGGAAACTTG
CACCCTATTTATAAATTCTCTTTTATTAAATAATGAAAAAATTAAAAATATGTAGTGTTA
GGAGTTTAGAAAATTTGAAGTTCTTACATAAAATTAAA
>TeaL_187876
CTTATATGACATAACTTTTCATGAGGTCATCTATATCGTCTAGTGAAAGGGGTATAGCTA
AGAAGGGAAGTCAAGAGGAGACTGAAGAAGCGAAAGGGTATTCCTCGAGAAACTTCTTTA
CTCGTCATCCATCATGACACGTCCAGCGACGCTCCTCTTCAGGGAGGACTCGTCGGAGCA
GACAGTCATAACCATATCCATGTCGGAACCAGAGCCAGGGCAAGTGAAGACAGGGTCCTG
GATACCGAGCTTCTGGAGAGGGAAGTCGACGTAGTAAGATGCCTTGGGGCAGTAGCTTCC
TCCCTGGCAGACGGCCTTGCCGCAGGAGTCGAGCGAACCAGCCATGGTAAGACCCTTGTT
GTGACCAGGGCAGTTGTCGGCGGACTGGCCTGAGGCGCAGTCGACGAAGGAGATATCGTA
CCAGACTTGGCCGTTGATGATGTTGTACTCGAACTGAGTCTGAGCACCACCAGTGAGCTG
GTTGGTGTTGCTGATCTTCATTGAGACAGCGGTACCGCTGCGCATGGGCTCAGTGTACTT
GGAGCGAGCAGGCACGTGGATGGCCTGAGAAGAGCCGGACTGATCGACGGACCAGGCCCA
GATATCAGTGGAGCAGCGGTTGCTGATGATGGCGTTGCCAGCAAGGGCAAGGCTGGCTTG
GAAAGCCGCGAGAAGGACAGTGGTCTTAGCGAACATGATTGCGATAAGATTTTGTTTTGG
TGAAGATCAAAAGGAGTGTGATCTTTGGTCTCGTGTGAGAGTGGTTGGGTGTGATGAGAA
TGAATGTATAATCAAGTCTTGCTTGTGGATCGGCTGTCAACAGCGATAAAGAGGGAATGA
AACGAAGCAGCAAGGCCTCAAGGGAACAAGGATAGTAGAGTCGTAAGGACTGTGGGTTG
>TeaL_187877
GCCAAATATACAACCACTCAGCAGAATACTAAAGCACACACTGTTATCTTGCAGAATAAG
TGGAAGAAGGTAAACTTGATTCAGCAATCATAGAGCTAGCATTAATCTATGCTACCACTG
CACCATAACATACATCATTGTTACATCAAGATAGAACTATCACCACCGTACCATTAAAGC
CATCATAGGATCAGTAGCATCCACAATAAAAGTACATGTGCAACAAGCTTGCAAACAATT
TCATATAGGATTATACAAGGAAAACCAACTATCAATAAATAAAACGAAAGACAGGGAGAG
AGAGCATTTCCATACAAATGAATATGAAACACAGGCAAATGGCAACTCAAAGTCCCAGAA
AATCCCAAATTCAGTTGTAAACAACATCCCAATCAGCACCATCTCAGACAAACCAGCAGC
ATCTCAGACAAACAGAGTGAACTTTGAGAGATCAATACTACTGTTTTCAATGAAATTTTG
TACATACAAATTACCTAGGCAACCTACATATAAATATCACGTTGGTAGCCCAAGAACACA
TATGCTGGAAGATAACGTCCTCACTCAATGTGTTGCAGAAAACAAACACAACTAGATACA
TATAGCAAAATCCATGATGCTTGGAACCCTCTCCTGTTGTTTTCTCCAGTTGTTAAAATG
CAAAACAAACATCTAAATACATGAAGATATGTGAGCATGCCATACATCTACAGCACTGTG
CTTGCTCT
>TeaL_187878
ATCACCACACTTGTTGGATAATGTAATAGAGAGAATCACAATTCATTTTTTCTTATTTCC
AAATTATCTAATAGGTTAGGCCCCCTAAACTACATTTGTTAAGCCTGTAATTACCGTTAT
TTGATTATTCTAGTAGATTTGCATGTTGTGCAGGTTGTTCGAGTCCTTGCAATGAAAGTG
AGTTTAAATGAAAAGATTAAACGTTCTCAAAAAAATGAAAAGATTAAAGGATCGCAAGAT
GAGACCAAACAAAATAAGAAGGAAACTGTTCGACTGTTGAGGTGCACTTGGGCGCAAGTC
ATGGTGAGCCCGGGTTCACTATCTGAGTGAGCCCAGGCATTGGTGAGCCCAAGCGCATGA
CGCACTAGAAAGTCTAAAAAGGTTCTTCAATTATTCAAAAATGGCACAAGAGGCAAGAGG
GATGCAAGCTAAGGTTCTAAGAATGTAGTTCTCCACATTTATGGCATTCTTCACATTCTC
TATGGACAACTAAACTTCTTCCATAAAGTGTTTAACCAAGTAATTTTGATTTGTTGTATT
ATTTTAGGATTGATTAGTTAATATGGTGGTTGTATAACATGGACGATTATTTATATAAGT
CTTGTTAACAAATGTCTTTAGGACTTGAGGCGGAGGGAATAAGGGTCAGGGGGGTTCATT
TGCCCCCCTAGGCTTTTCATATTTACACTATTTCTCTTATATATAAAATTTATATTTAAT
TTGTCTTTTATAAAATTATAATAGTGCCCTTTCCTTAAATCATGTAAAATTCTTTTATAT
TTTAAAATTTTTAAAACTGCTCTATTATATATATATATATATATATATTGTTCAGTCTTT
TATACTCAAAATTGAAAAGTTAATGGTAAGAATTGAATTAAGTGAATATTTCATTCTTAT
CATGAGATTCGTTTGGTTTATTGTTTTCTCTATTGTGAGATTTTT
>TeaL_187879
TGGTGGTGGTACTTTTGATGTTTCCCTGCTCACCATTGAAGAGGGTATCTTTGAAGTGAA
ATCCACGGCTGGTGATACTCATCTTGGTGGAGAGGATTTTGATAATAGGATGGTTAACCA
TTTTGTTCAGGAGTTTAAGAGAAAGCACAAGAAGGATATTAGTGGAAACCCCAGAGCACT
TAGGAGACTGAGGACTTCTTGTGAGAGGGCAAAGAGAACTCTCTCTTCCACTGCTCAGAC
CACCATTGAGATCGACTCTCTGTTTGAGGGAATTGACTTCTACTCCACCATAACCCGTGC
TAGATTTGAGGAGATGAATATGGATCTCTTTAGAAAGTGCATGGAGCCTGTGGAGAAATG
TCTGAGGGATGCTAAGATGGACAAGAGCACTATCCATGATGTTGTTCTTGTTGGTGGATC
TACCAGAATT
>TeaL_187880
TCGAATAGTTTCAGAAAATTTTTCATCAAACATAGCATTAATCTTTAACTCTAGAGCATC
CTGACACGGATTCGAAGCCATGTTTTTTCACATAGTTTTGGAGCGAAACAAGCAGCTCCA
CCCCCCGCCACTTCGATCGCGACCTCCGAGAGAAGCTGATCTCCAAGCTCATGAAAGACG
TGGAGGGCACTTGCAGTGGTCGACACGGGTTCGTTGTGGCGATAACTGGTATTGAAAATG
TCGGCAAAGGGCTCATTCGAGACGGCACTGGCTTCGTCACCTTCCCTGTCAAGTACCAGT
GCGTTGTGTTCCGACCCTTCAAAGGCGAGATCTTAGAAGCTGTTGTTACCATGGTCAATA
AGCTTAAAAGGCTTCATATTATATTTGCTTAGCCGGAGTAGTAAGAGATGATGTTGAACA
AAGTAAATACAATCTTTGGAAGTCACTGACTCGTACTATTACTAGATAACCAGAGCTTCA
ATGATCAATGATGTCCAATTTCATTCGATAAGTTTTCCTAACCTGAAATATTCGTGTTCT
GTTACTTCTCAGTTTATATTTTTT
>TeaL_187881
CTGCCATCCTTCTTCGGTCTGGCTGACAGCGAATTTAGCACGGAGAGCTCGCTTGCGTTG
TTGTTGTCGCTGGCGGTGAGCCTCACGCTGTGCTTCGATGTAGGCCTGGCGTTGAGCTTC
ACGATCAATCTCGCTCAAAAGCTCATCGACCTGACTGAAGAAGTTATTGAAAGATGAGTA
CTGTGGTCTTTGAGGGCGAGGTCGAGCAACTCGGTAGCTGTATGATGGTCGTGAAACTGG
TGCACAAGAGCCGAATGGACTACATTGGGGTGCCTGGTAGACGGGTGCAAATCGTGGCGT
CAAAAAGAAAGCCATTTCGTTTGGAGTAATTGGTCCGGGTTGGAGAAATAGCTGATGAGG
GTATGTTCGTAGCTTAGAATTTC
>TeaL_187882
CAGAGTCATCAAATCAAACGGTGTAAAACATAAGAGCCCACACTATCAAGCTATCCACGA
AAATAATGGGATATATGTAGACATGTTGATTTCTAGAGAATGTCCCAACTGAGAAAAGAG
ACTTGAATGGCTTTCCCTAACTTACCACAAACTCATCCTTGTAATATTCCATTGGCATCT
TTATAAAAAATTCACACAAAACTGTTATCCATCACATGCTCTATCCTCCTATATATACCC
TTCTTTCACGGGACTCTTTCAAAACCAACAACAACAACAACTGTACCTGGTGTGTGTAGC
TATATCAAACACCGTTTGTTTCTCGAGAAAAAAAAAAAAAAACCCAGTATCTGATCTTAG
AAAATGGCAGGAATTGTGGTGGTTTTCGACTTCGACAAGACGATTATCGACTTGGATAGC
GATAATTGGGTTATTGATGAGTTGGGTGCCACTGATTTGTTCAATCAACTCCTCCCTACT
ATGCCTTGGAACTCCCTCATGGATAGGATGATGATGGAGCTTCATTCACAAGGGAAAACC
ATTGATGACGTCGCAGAGGTACTCAAACGGGCTCCGATTCATCCCCGGATCGTCCCTGCT
ATCAAAGCAGCTCATGCTTTAGGGTGTGATTTGAGGGTAGTAAGTGATGCAAATCTCTTC
TTCATTGAGACAATTTTGAATCATCTTGGTCTAAGAGATTGTTTTGCTGAAATCAACACG
AATCCGAGCTATGTCGATGAAGAAGGAAGGCTAAGGATCTTCCCATACCATGATTTCCAT
TCATCTCCCCATGGCTGCAATCTCTGCCCTCCAAACATGTGCAAGGGTCTGATAATGGAG
AGAATACAAGTTTCTGTAGAGGGGAAGAAGAAATTCATCTATCTCGGTGATGGAAAAGGC
GATTTTTGCCCGAGCTTAAAGCTGAGAGAAGGAGACTATGTGATGCCAAGGAAGAACTAC
CCGGTTTGGGATTTGATTTGCCAAAATCGCGCTCTTGTCAAGGCAGAGATCCATGAATGG
AGCGATGGGGAAGAGCTCGAGCGTGTCTTGCTCCAACTTATCAACATGATTTCCATGGAA
GAGAACGCGAAGTTGTTCGCGGTTGATTGCAAGTTTGAGACAATTCCAATGTCTGCCCAT
GAAGCTTTGCCACAGGCTCTTTCGGTTCCACATTAGTGGTTTTAATTTGAATGTTTGCTG
ATGATGCAAATGCTAAATATTTCAAAATTGTTATCTTCAACAATAAAATATTTTTGATAT
TTTTTAGTCTGATCTTAAGTGGCTGACAAATAGTCTAATGGTTGAGCCATCTCAACTTAC
ATCTTCATTTACCCCATAAATTCAGTGTAGTAGCAAATAGATGTATTTTTTGAGGTATAG
AAGCTAAAATCCTTTATATTATCTATGAACAACTATCATTTTTAATAGGGAGATTTACCA
ATAAATCCCAAAATGTAAACTTATGAACCAATTGGTCCCATTTTTATTCTAGTAAACCGT
TTAGTCCCATTTAATTGTGAGAGAC
>TeaL_187883
TGATCTTTCCCTTCTAGAATCATCCTGCAAAAAAACGAAGCAGTTGAGAGATATAGGAAG
ATGCAGAGGTGCTAAACACAGATAATACTATAATAATACTAAAACTTACATGAAAACTGT
AAGTAATCTTATCATTACCTCCCAATGGCCATCTACATCACAACAGTTGCATTCACATTA
TTAAACAATACTCATTTAATTAAACAAACACTTGTCTGATGCAAGGAAACCAACAAGGTC
TAGCATTAAAGAAGGGACAACGATGGAATAGTTCCTTAGGTATTTCCCTAAAGAAAATAA
GAAATATTCATCATATCTTGAAACTTCATGAATGATGTCATACATACAGAAAATAAACTC
GCTTCAAAGCAACAGCCGGAAGAACAAGAAATCATTTCAAATGTCACATACCACATCAGA
GTGATTACATATAAATGTGGTTCCCAAACCACCATCAATAGGCCCACTAACCAAATTGAA
CTTAGTCTTTGAGCATTGCCTCCATCAAAAGCTACTAACAAGCATATGAAGATAAGGAAA
GCATGAGACACCAATGTAGAACTATACTAGTTATTATGCAGCACAATTTCATTTTCCAAG
TCCCTGAATCAACCCTTACTGCCAATGAAAAAATTTATAGCCAAAACTTCTCTCGTGTAC
CAAAATCGTCCCTTTGGCAGCAAATGGTAAGAAAATTACAGCTTAGTCAGGTTTAACAAA
GATCAATAACTCCACTGAAAATAAGAATTAATCTGAAAACCTATTCAACATTTTTACCCA
GGATTCAACATTACTCACTTCAATCCTCTTCACTAGATACCAAAGATTCTCTCATCTCTG
CTCCAACAGGTGAACTTTACCATGGTGATAACTAAGATTTACTACACTATGTATTAAACT
ACAATTTCACAGCATTAGAAGTAACTGTCTTGCCTTACACGTACAACTTAAAGCGACCAA
ACTACAAATTAAGCAGTACAAAAGCATAAACATACAAGATTGCACCCTGCTTTTTGATGC
CTTTCTCTAATAAATTTACATGTCAAAAAACAAAGATGAATCATGGGAAGAGAAAAGCAG
AATCATAGGGAGAGAAAAGCAGACACATCTCATTAATGTGAGGATTTGAAACTCTGCACA
ATGTTTTCTGCCATATGAATGACAATATTATAGAGGCCAAAACCCTCACAAAATAGTAGA
TTTATTAGTGTTTCTTGAGAAAAATTAATAGTAAATAAGTCAGCATGGCTAAAACCTATA
TATAATGTGTGTGTGTGTGTGTGTGTGTGTGTGTGTGTCGGGGGATTATTAGTATTTCTT
GAGAAAAATGAATAGGAATCAACCCCATGGCTTAAAAACACACACACACGCACATTTCAT
GTCGGTATCCTTAATGTTGTGTTTGGTTGGAGGATTTGGGAAGGAATTTGGAAATAGAAA
GAGAAAAGGTGTGTGAAACTAGGTGAAATGTAGGTATATTTTATTCACATTTCACCTAAC
TTTTCCCTTTCCCTTTCCTTTCAAATCCTTCAACCAAACACAGCGTAAAAGAAAAAATTC
TTTAGGATAAAGTTAAAACAAATAACAGAAAGTAAAAATTTTCTAGAAAAATATAACCTT
TTATTTTAACGAAACTAGTAAAATAAGTTTTTGCCAATAAATAATAAAAACGGAAATAAT
GTATTAAATAAAACCACACTCCATGCTGTTTGAAAGAACTTTCTGTGCAAACCACCACTG
CTAAGCAGAAGCTTTCACTAAACAAATTGTAGTTCTTCAACTGCCATGAAATTTTACTAA
TCGACAGGCATCTCTTTGTTGCCAAAGGCACCTGAAAAAATGTGGGGACTTCAAAAGTTG
AAACAGCTCCAGTAGTAGAAAGCAGATTGAATGATGAAAGAGGTAAAAAACCTACAATTG
TCTATTCTACCAAATTCTCTCAAACTTTCCCTAAATAACTATTCAAATTAAAATTTCTAC
TAAACTTTATTTATATGGTTAAAGTTTATATAATACAGTGCTTTAGAACCTTTTAAGCAT
CTAACACCAACCTGTTAAAATATCAATACTAACAGGCACAACAGTGTTCTATGAAACAAT
TTACATCTTTCATAAAAGTAAAAATTACTTTAAAAAATGAAGTTACTTAATGATAACAAA
GCATATGAAAACCACGAAAAAATAGAGGTGCCAATCAACATAACC
>TeaL_187884
CACAGGAACACAAGATTTGCAGTGGTTTAGCCAACCCCTTGTGCCTGCAACCACTGCCAA
CCTAATTTGTCAACATAATTCATTAACTTACACAACGAATTTTCCATAGGTTAACCCAAA
ACCATTAGAACTTAAGTTTTCTCTGGGATTACCTTCTACCTTTACTATCATAAATCAAAG
ACTAGTGTTGCTCAACCCAAAACTAACAACTACTAAAAAAACAACCTCCTAACATTGTCC
AAATCAACCCTAGTCTCAATGAAGCTATCCCATAACACTCCAAGCTTCCAAGGCTCCACA
GCTTTGTCCAATGTCTTATCCTAATGGTAATAGTTTGCATCCTACCCCTGGTAAAATTTT
CACATGGGAGTAGGAAGTAACATTCTTATCCATTACATATAATTTAATTGAACAACAACA
AAGTTTTCACAATTAAAAATGGGGACATTCTAGGAAACAAAAATTAGCCAAGTTAAGTAG
TCGCGTCAATAAGTACCTTAAATTCCTTCTAAGTCTCAACAGTAACCTCTTTGTCTTCCC
CATCATTTGTAGCCGCAATTACCTCCCCGCCTTCCTCATCCTCCGCAGGCGGCTGTACCT
GTTCTTCCTCCGGCAGATCGGAAGAGCCTCCAC
>TeaL_187885
AGGTGTTGTTGAAGCATTGGTCAACAGTGGGAGACAAATTGATGCCGTACATTTTATCCA
TGCCTTTGAGCTTACCGAAAGGTTCCCAGCTGTGCCTCTCCTAAAGACATATTTGAAGGA
TTTGAGGAGGAACTCACAAGGAAAACCTAGTAACTCGGGAGGTGCTGCTGGTGCACAGAA
CGATGCAAATGCTCAAGAACTTGCAGCGCTTAGGGCTGTTATCCGTTGCGTTAAAGAATA
CAAGCTTGGGGCTGACTACCCACTCGATCCACTTCAGAAAAGGGTTACGCAGCTAGAGAG
GTCAAAGCCTGATAAGAAGAGGTCTGGGGAATCTGGTAAACACCAGCAATTCAAGAAGCC
GCGAAACGGAGGATTCCATGGGTTCCAATCACCTGCTTCTGCACAGCAGTTTTTGCTAAG
AGAGCTATGCATGCAGCAGGGATAGCAGAGAGGTATCCCCCACATGCTGTCCCGAGCACC
TATGATTACCAAACTCCAAGCCAGCCTACATATGCTCAGCAACCACCTTATGATCAAAGA
TCATATTACTATACCCAGGATGACAGGGTCAGTGCTGCTTCTACATATAATGCTGCTCCA
CCTAGGTATGGAAGTTATGTAGTTACTTTGTAGGTGACCAGCTGATTGGATAATTTCTTC
CTGGTGCAAAGCATGTGATGTTTTTTTTCTTCTCAAGTCCTCTTTCTTTGAAGCCCTTTC
CAGATGCCTTATAAGAGTATCTTGCTATATGGAACCTAATGTATGATTTTATTGCAAAAT
ATAGCGGGGTTTTGTTGAATTGAGGTCAAAATCTACGAAGGAAAGGCAAAACCATTCTAC
TGTTGTATATGTAATTATCATGCTCTGCCAGTTTTTACCCTTTTTTTGTTGTGGCGGTGG
GTATATTGAAGAACTTATGTTGGCATTGTTTGGCTGTGATGAAGATGTGCATTTATGGAG
GTGGGAAGGTTAAGGTTCAAACTTTAGCAACTCTTGCAGCATGGAAACAAAATTGGACAG
GATTTAAATGTGGAAAGACCATCTCTATTTCATTTGCTGTCCAATGTTTTGATCAGTGAT
TTGATGAGAAATAATGAGAAATGAGGAGAAAGATGACTATGTTTATATTACAAATTAGGT
GAGTAATGATAAGAAATGAAGATAGATTTTTTAAGTTTATTTTGTAAGTTTTTTTTCCTC
ACAAAAAATATGAGACTTGTAAGTTGTGTAGATTTCACAATATTGAGAGT
>TeaL_187886
GGCCAAGCAACTTAAGGTGACATTAGATGAATGTAGATTTCTCATCTTATGCATTTTGTT
ATAATTTGCTGTATGTTATAATTGATTCTGCAAGCTGAGGTGAAGAAGAAGATTGGAACT
TAGATGTATTGGTCTGAAAACAATTAGTAGAATGTTGATTCTGGAAAGAGGGATGAGAGA
GAGAGAGAGGATGGAGGAGACTTAAAAGAGGGAGTGAGCCAACTTGAATCCTTGTGCACT
TCTCTTTCCCACCCTCTTTCAAATCAATCAACCTGGATTTGAAATTTAGGCACGGTAGTG
GATTTTGTAGCAAGTCATGTAGCATTTGAAAAAACAAAGTCACCACGAGTTCTGATCATA
GCCATGTAGCATTAAAAATAAGTCATGGCAAGTTATGATTTCTATTTACTGTTAAATTGA
TAGTAATCTGATGCATTCTTGTATATGGTTCTGCATGCCTAATTGGAAACATATGATTGA
TCTGGTAGTGATTGAGCGAATGAATTTGTGCTCAATATATTATTAAGCAGACACTGTTAG
CAACTTTAAAAACAAATCACTGAACTTGTTAATAGCCTAGTGTTGGTGAGTCAAGCTCTT
TATTATGAACAATTAAACTTTGAAAATGAGTTATCTACTTGTGATATTTAATTCTTTTTG
TGGTTACTTTTGCAGGAGCAACAAATGGTGATGCCTG
>TeaL_187887
TTGTTTTTTTATTCGTCTCTTTGCATACCTGTAGAAGAAATTCATAAATTGAAGCTAGGG
TTCAGCACAATCAGCTTTACATGTGAATTGATTGATGTATATACTGTTCTTATATGGAAA
AATTTTTTTTTTTCAAATTTTTTATAATTCATTTTGACCCAAATTCGATGATTTTTGGCG
TTTTAACTATCATTATGATTATGGGTATTTTCTATTATTCTCTGGTTTGTTTTTATTTTA
TCAAGAAAGATTTTTTTTTACTAGATATCTGCTCTTGCTATGCGATTCTCTGTTTGGTAG
GAGAGAAAATAATGATAGAAAGGTAAACTTCATAAATACATATGAATTCAAAAAACCTAT
ATTTGTTGCCAGCGAAGTAGAAGGTTTAGACTCTCAGTTAGTGAACTCATTTTCTTTTGT
TGAACTTGGAGGGCTCAAAGTGCTCTGTATTTGTGATTAGCTATTTTTTCATATATATAA
AGCATATAATAGAATGAATATAGCTGGTTGTTTTATTTTGGTAATGGTGAGATTTTGTTT
TAATTCAATTTGACTTTCACGGTACTACAGCTAGGGTTCAGCACAATCAGCT
>TeaL_187888
GATGTAAGCCTCCATTGTCCGGCCAAGCAAAGGAGCAAACATTTTGGTCACCATCCTCTG
AAAGGTTGCCCCGGCGTTCTTCAAACCAAAAGGCATGACTCGGTAGCAGAAGAGTCCCCT
TGGAGTCGTGAAAGAGGTGATCTCTCGGTCAGGCCCATGCATGGCAATCTGGTGATAGCC
GCGGTACGCATCCAAGAAACTGAGCCGATTGTGTCCAGCCGTCAAATCCACTAGCTGGTC
AATGCGCGGCAAAGGGAAGCTGTCTTTTGGACAAGCTCGGTTGACTGTCTTGTAGTCGAC
ACAAACTCGCCACTTCCCATTCTTCTTAGGCACCACGACCGTGTTTGAAATCCACCGAGG
GTAGTGCACTTCCTGAATTGCTCGCGCCTCAAGCAAGTTCTTCACTTCCTCCGCAACTAC
CTCGGCGTGATGCAGCGCCGATCTCCTTGTTCGCTGAATGACTGGCTTTGCTCCGGGGAA
GACATTGAGGTGATGGCAGATAAAACTTGGGTCGAGGCCAGGCATGTCGTAAGGCGACCA
TGCAAAGACTTCGATATTGGCCATCAAAAACTCAATCATCTCGGTCCTCTCCATGGCCGT
GAGACTTGAACCGAGCAAGAAGAACCTGTCCGGCCGCTCGGCATCAATCNNNNNNNNNNN
NNNNNNNNNATTCTTCAACAGCCTTGTCTTCGGCTTTGGTGCCAACATCATCCAAGACAC
CCTGGTCCTCCGGTCCCTCAATCATTTGAACGAATCCTTTGGCAGCCCGGCTCCCGTTGA
CCGCCACGAAGCATTGCTTGGACATGACTTGATCGCCCCAAATCTCCTCGATTGCCCCC
>TeaL_187889
ATAAAAGCATCTCCAGCACCTGTTGTGTCAACAAGTTCTGAGGGTGGTATCTTCTCAGCT
GTTCCAACAAATAACCTCCCACTCACAGTCCCTATCCCATTAACTCTGAATTTTGTCACT
GTCGATGAAATGCATGTTGGGATGGTTGTGTCATTATCCTTTCTCTGCTTTAGCGTCTCT
AACAAAATATCTGCGTCCATTTCTTCAAGCTGATCACCCTCAGTCACACTTCTCTGAAGC
ATTACACAACCATCTTTGCCTAAGGTCGCGATCACAAATTTAATATTTGGTAACCTCAAA
AGCATGGACACAAGTGCAGTTGGAACAGATGGCGCCTCCGTCCATGCCTGTGGAAATTTT
GCTGCGCATACAATATAATCTGACAAATTGAGCAGATCGTCCAACCCTTCCCTTTTCCTT
TCTGCATCAATTAAAATGGGTATACTCCTGCACTTTGCCTCCTGTGCAATAACTAAAGCT
GTTTCGTGCAATCTTCCATCAGAATAGACAAGTCTCACTCCATCCAAAGCAGATAACAAA
CTTGACTTGGAAAGGTCATCAGGTATCATGGGAGGGAATCCCGGAGTATGAATACAAGTG
CGAGTTTTCGTCTGCTTGTCAACAATGACATAGGTAAATGGGACTTCATTGGCGACCTTC
GAAATCAGCCTTGGTTTTAAACCCAGACGAGCTGCACATGTTAGAGCATTTCCCGCATTT
CCACCTCCTTGAAGCTTCAAACTGGTGGTTCTGATCTTGTCGTCTGGCTTGGGGTAAGCA
GCCACAGCTGCCAAGAAGTCCACTCCCACACCACCGCATAGACGAAGCGATCTATGAGGG
ACA
>TeaL_187890
GTTCCTGGAATAACTCTCAAGCTGCCAACCATACAGAGGTTAAACCAAAACTTGGTGAGA
CAGAAGAAACTATTTACATAAAAGAAGTTTTAGCCAATAGTATGCATGGGAGATTTTATA
ATACAAAGTCCATTAAGGAATGAAACACTTCAGCTGATTTGAGGTTCAAAATGTGGAGTT
GCACAAGATCTGCTCAACGAAGTCAACTAGTTGACAATATTCTCATCAGCATATCAAGCA
GCAAGGTCTGCATAAAGTCGCAACATTATATTAGACTTAAAGTGCCAAGTGTCCAAGACC
TTCATGTTTATACTTTATTCATCCCGAAGAATATATAATTAGTAACCCTAGAGTGTTAAT
TTTTACTTTTACCTGCACCATTACTTGAATTCAAATTTCACAGCACACAAGCAAATAATA
CTATAATTGAATTCAAAGTTCCAAAAATATAACATAACAATTTAAACCAGAAACTTATCA
CAACTATTAAGCCCCAGTGAAGGCAATTATAGATGTCTTCAAATTCATCACACCTCATAT
CCTCTAAAAGAACAAAATCAAATTCCCAGCAAAGGGAAGACAATTATTACCAGCATATCA
AGCAGCAAGGTCTG
>TeaL_187891
TGTTATTATCACATTATACTTGTCATAAATTATGTATATATTTTCATAAGCATGTCATTT
TTCATCATTTTATTACCTTGAAATTTTTTCAAAAATAAGAAAACATCAAAAAACGAAACG
TCAAGATGACTTGTATTTTCAACAATATCAAACTTTAAGTCTGGGATGGCAATGGGTTGG
GATTTTCAGATTTTGTGTGTGAGTTCTTAACTTTAAACCCAATTATCTTAATTGTACAAT
TTCAAACTTTACACTAATTTTGACATACCTACTCTTATACTCTTACACTCAACCCATCTC
CAAAACATTTTCTATTAGATTCAAGTTTGGTCAAATACAAGTAAAATAATTTTACCACCA
AGTTCCATTTTGTTTCATTTTAAAAGAATTACACATTTATGCATGATTACAAAGCTCTAA
TTCTTTTGTCGGGTGAAAACTGCTTATAGGGTTGTGCTGCATCCATACTCATTGACTC
>TeaL_187892
GTATTCTCTGAAAGAAGATCTCGAAGGGTTGGGAGGGAGGGCCCTCTCTTTTCCACTTCA
ATCTCCCTCTTTTGGTCAATCTTAAGGCAGAGGATATCAACTGAAGATAGTCCCCACTTG
GTGGGCTGCTGATGAGAACTCAAATTTCTATNNNNNNNNNNNNNNNNNNNNNNNNNNNNN
NNNNNNNNNNNNNNNNNNNNNNNTCAAATTTCTATTTATTCTCTTATATGAGAAAAAAAA
AATGTTATGTAATATGGATTTTGAATTACCTTTCAATGGATGTTGAAGCACTTACTTACA
AATTATGGAAAAATTAAAAAAATTATATTAGAAATGGGAAGTTCAATTTTAATTGCAATG
ACATGGAATTGTTAAAAAATTAGACAAA
>TeaL_187893
GCTTCAAATTCAACTCTTCGACCTGTTCCATGAGCCTGTCATTTGTAAACATGCCAAAAA
TGATGCTTTGGATCGTTTGCCAGCTTTCTGTCAGTGGCAAAACCATAATTACAGCTGATC
CAATTGTACCCCATGCTATTGCTATGATTGCCCATGCACTCTTTTCCTTCTCAACCATAG
TTATCTGCTTTGTTGTATCCCAATCATAGTTTTGAGGCCACAAAAAACTACACACAGCAT
GAATTGCTCCACCAGTAATTATAGACACGAGGTTTCCAGCAAGCATCGGTGCATTCCTTC
CAGTCGTGTCAAGATTAACCCTTCCATACTCAACACTCGCAACTGACAACCAAGTCAGAA
TGCATTTGCTTTTCGCCATAGAAGCATGAAAGCTATGGGAAGAACAGCAGAGCCAATTAA
GACTCCCATGGCGAGGTACATCCATCCTAATGAAACTCCGGCCTTGTTTAGTATTACTGC
TAAAAATCCCATGAAACATCCGAAGCCTAGGACGACTCCCCT
>TeaL_187894
TCTCCAATCTAAGGCCAAACAAGTGAGAATTGTTCTTCTCTTTTATCTACTGATCCATTT
GGGAAAATTAGGATTGTAGTTTTTAATCTGAGATTACTGATTTGTTTTTAATCAAAGTCC
CTTTCTCAATCAATATCTTTGCTCTCTGTTCTAACTTTTTCCTCTTCTCAAAGCAGACAG
AAGCTTGCACATGCCCCTTTTTTCCTTCATTTTTGGGTTTTTTGTTTTTTAATCTTTTAA
TATCTGCCTTTTTGCTTTATATTCCCATGGTTGTTTTGTGTTTATATGTGTACATATATG
ATGTGCAATTTTATGGAAACCCTAAAAGTTGAAACCTTGGTATTTTTGTGCATATATAAT
GTGTACATATAAATCTTGTTGTGTTCGTTCTTGATTCGTTTCAATCTAGTTTAGTTATCC
GATCAGATCTTGGCGAAGGTCAATTTAGTTATGTTGTCATCTCTTACATGTTTATTGAGG
GGTACCCCATGGATATTGAATAGCTATATAGGTTAATAAATTGTTGTAGCTGATATATAA
TCCGTTGCCATGCGTTGAGCAGTACGCCGTTCCGGTAAGTTCTGGTTTGGTTATTGATCT
GACTATTGGTTAATTAATCCTTTGAAAAGATGATCTTTGTGTGAGATTGGTGTAAGAATA
TTCCTTAAGTACATAGAAATACAACAACATGAATGCATACATAGGTGCAAACAATATGCA
CGTGTCTGCTTGCCTCTACACGCACAAAGTGAGAGAGAGAGAAGGGAGTTGGGAAGGTGA
TTACATTTAAATGTGGGACAATCTTGAATTATGAGTTGATTTGAGTGGTGATAGAAGCCT
TGTTGAATGGAGAGGGACATTGCCACCTCCAAACAAAAAACACAAAAAAGAAAAAAACTC
AATAAAGCACCTTACTGGGAAGAGGATCCATAGAGTCAGAGGACAAACACAGAATATTTT
ACATATTAAGTGGAAGAGACTATACTTTTCTGTTGGATGCTGCTGTTTCATGTTATCTAT
AAAATGTGATTGGACGGCTCTACATCGTTCATACTTTCAAGCATGACTAAAATGATTTAG
GTGGTGCAAGCAAAGAACTAATGGACTAACAGAAAAAGAGATATGCAAGATTGTGGAGTG
ATTTTATACTTGTTAATCATTCAAACAGCAGCTTGGTCAACTTTTATTTGGATAATGTTG
AAATTAGGATTGGCAATGGTGAAGGAATCATCTTCTGGGTAGATAATTGAATGGGAACCA
ATTGTTTGAAGTCCCAATTTCCTAGATTTTATTACTTGTCAGTGGATAAAAAACACAACT
TTGAATTTGCAGGTGACTAGGGCTAGAAACCAAAGCAGCTGGGAATTCAACTTCAAAAGA
>TeaL_187895
ATGAAATTTGATTTCGATGTGTTGTAGTGAACTGCTTACTGGTGTTGTCCCATATACTGA
TCTTCGTGCAGAAGCGCAGGCCCACGCTGTGCTGGAAATGAACTGTACTGAACACATGGC
TATATGGCTGTTAAATTATCACTCTTGCGAGTGGAGGTGTAGAAATGTGTGTGGGCCAGT
AATAGCATAGATGAAGTAAATGTCTGAGGAGTTTGGCACCTCCTTGATGTTGATGTTACG
TGCCCCGAAAGTGCTGGTGATGTAAGGGGTGCTAACTCCTATTTATAAGAGGGGGGTCAC
AAGACCCATAACAAATTTCCTAGATATTTCTGTATTCCATTAGGATATGCCACAACATGT
GGCTGTGTATCAATCCCTTAGGATTTGCCTTGATCCCTGAGCATCCACACAAAAGGTCCA
ATGGTGTGGTATCTCTCTCTCAGTAAGGCTGGCTTAAGTGGCACTCACGGGGGTGTCGTA
GTGATCAACACTTTAGTCTCTAGCCACCAAACCACAAAATCTTCCGAGGTGCTATGTTGA
ATACTTCAGCATATATAAGTCCTGCCTCTTTGACTTGGCTATTGGACGAATGGCACAGTG
TT
>TeaL_187896
CGAGTTTGTAGTTTAAATTTTTCTAAAAATAAACAAAAATCAGTTTATAAAATTTTTGTA
AATATAAACTGAAAACGTAAACGTTACCAAACAGCTTATGTCTCTGGATTTCCGATTGAA
GCAGAAATTTGGGATCTTCTTTTGTAAGGACTTCTGGAAGCTTAATTTGCTCACCATGAT
TGACTAGAGCAGGGAGATCCTTCACTGGTTGCATATTATCTCATGAAGATTGGTTTCTTG
GCATCATGGCATTTCAATGAAGGAAATTTCGATTCATCTCATTTATTTCGTTTCATTTAT
TGGGTTATAGTATGTTTGGTGGTGAAGCCAAGGACAATACCAACTCGCCAAATTCGGAAG
ATGCTAGGACATTCTGCAATGCAATCTGTGTTACAAAACCCTGCTATGCGTGTCGGATTT
GTTTGTGTTTAAGTTAGATTTATACAAGTGCCTGTATTGCACAGTAGGAAACTTTTAAGA
ACCCTTGGACTTTTTAATGAAAAAATGTGCAGCACCATCCAGAATTTTAGGTGACTGCTG
TTTTGTTTTGTTTTGGTTTTTTTT
>TeaL_187897
CTTTTTTATTTTCATTTTCAAATCAGTTCTTAAATTTTTCAACCAAATACAACGTAAATG
ATGGACTATTGAATTTCAAGAGAATATGATACAAAATGAAAGACTAAACCAGAGATTTAA
ACTGTTAATTGCAAACTCGGTAAGATTATCAATCTCTCATCCTAACGTTGAGTCAATGCA
AATATAAAATATAATATACATATTCTACCAGAATTAATAATACTAAAACTGTCTTAAAAA
TACCAATCTAATCTAATTGAGACGGCACAATCACACTTGGCCTAATTGTCATGAACACGT
GTGATTTATATAATTTGATGTCTGTATACTGTATACTGGAATCTCTCTCTCTCTCTCTCT
TTCTCTCTCTCTCTCACTCTCTGAGAATCTCTCCATGTTTGGGGGAAAGATTCTCTTGGC
AGGGTACACAACCCTTGTTGTTCTTGTCCTGTTTTCTGTAAATTGCTATGCTTGGAAAAT
TCCCTACCTCTGTGACCCTTCTTCGTGT
>TeaL_187898
GAGCAAGAGGAGGAGGCAACACTCTCTCTCAACTCAACTCTCAGCCTCACATCTCTCGCT
CTCTCAGGAGAAAGACTCTCTCTCTAACTTCTACATCTTTGCTTTCTCTTCTCACTCTTC
TCTCTTTTCTGCATTCTGATGCTCTCCATTTATACACAAATGGTAGAGCCAAGCCAGCAA
CAAGCCAGCAACAGAATTGATGGCAACCCCTCTACGCAACCACCCTACAACAGGATAGCT
CGGCTGAATCTTCAGCCCAAATCTGCAGCTCACTTCTTTTTCTTCACTTGGCAGCCATTT
TTGACTTCTATGGAGAATACT
>TeaL_187899
ATGTCTAAGGTCCCTAAACATATATCAGAGAGAGTTGAGCTCTCTCTCTCTCTCTCTCTC
TCTCTCTCTCTCTCTCGTTTTTCATCACCGATCGCTCTCTGCTTTCTCATCGCAACTCTG
TCCGAGGATCACCATCGTTTGCACACCGCCCATCGCAGCAACTCCGAACACACCGACACC
GAAACCCAAGTCGCTGTTGGCTCACACCGACACCATACCAGCTCACCAATCAGCACCGTC
TTCGCCGACCTTCCAACTTATATACCTATGTATATGTATGTAAGTATAGAAATTGTCCTT
CACCTTGACGAAATTCGCAAAAATTTCGAAGCAAAGCTGAAATGGTGTGCTAGCGAAC
>TeaL_187900
GATACAAGTATCAAGTGTGGGTGTATGTATGTCCAAGTGTCTAACCTTTATATTGGAATA
TGTATCCAACAGTTGGATATGGACACGGGGACACATCACAAACACTTCCATATTTTACAT
ATTGTATAAAATTTTTAGATAAGATGACATAAATTATGTAAAAATGTAATTGAAATTAAA
TAGTATTAGGAAAAATAAAGAATTTCCATCTCTTGCCTACATGCAAGGCTAAAAATGTTT
TTTCTACTAGCAGATTTCAGTTTCTTCTTCTTCAAATATTGTAAAAATATTAAAGTGTCT
AAATTGTGTACTAGTGTCGGACACATCTCTCACGTCCTTACCCCTAGTCATATCTGGTAG
ACAAGGGTGCTTCGGAGAAATAGAAGAGTCCATGTAACAGTCCATGTAACACAAATAACA
ACCACCATCACATTATTCACAGCTTACACACAAGCATGCAAAACCAGGCATGTAACAGAG
AGGATGCAAGACAAAGCTTATGCCAGCTCGGGCAGTGAAATAACTTACTATGGATCTCTG
CTGTTGGA
>TeaL_187901
GTCCCTATTCCTTCTAATCTTCTCTTTCCTATCAGAAAAGCCCTTGATTCTGCTGGTTTC
TCTGGCTTTTCAGGAGGACATATAGTACCCACTACTTTTGGATGGGGTGCTTTCCGTTTG
GGATTCTCCAACACCACCGATCCTGAGCCAGGAAGGTGTCGTCGGACTGATGGGAAGAAA
TGGCGGTGCTCGAGAGATGCAGTTGCAGATCAGAAGTATTGTGAGCGGCACATGAACAGG
GGCCGCCATCGTTCAAGAAAGCCTGTGGAAGGCCAAACTGGCCATTCCGTCTCTGGACCC
ACCACCACCACCACCACCTCAAAGCTCATGCCGATGGCTTCCTCTATGACTGCATCGGTG
GTGCCTGACAGCCTCTCCCACCATCCTCAACTCAAGAATTTGCAGACTGGTGCAGCTAAT
GACAGGCTTTTTCTGAACAAAGAGAATGTGGGGGAGAGAAGTCAAGCTGCAACAGACCTA
TGCATGTTATCTCCTGCAATTGGCCTAAAAGAGAACCAATATTGCATTCCAAAGCAGCAG
CAGAACCCATATGGTGAATCCTCCCGATCTGAATTTGGACTCGTTTGTTCCGACTCCTTG
CTTAACCCTTTGCATAAAAACTCTTCCCACATCAGCTGCAGAAACTATGGTTCCTCCCAA
GACCTCAATGATCGTGAAAACGGCTCACAACATTCAGTAGTTCGTCAATTCATGGACGAC
TGGCCTAAAAACCACACTGATCATCATCATCGCTCTGCCGTTTCATGGCCCAATGTCGAT
CTACAGGCAGACAGGACCCAACTATCAATTTCAATACCTGAGGGAGTGAACCAAACCAAA
GGCAAGTGAATTGGATACCTATATCGTGGGAAAGTTCACTGGGTGGACCTCTTGGAGAGG
TATTGCATAGCACTAACAACAGCAGTGGAGGTGATTGTAAGAGCTCATCGGCTCTTAACC
TTATGACCGGGGGCTGGGACACCAACCCTATCCCCCAGTTAGCATCATCTCCTACAGGAG
TCCTGCAGAAGATGACATTGCGGTCACTTTCTAACAGCAGTGCTGGGAGTAGTCCGAGAG
CAGATAACCACAAAACCCATGAAGGGAATTCATCCTTGTTGCCAGCATTATAATCATTTG
ACCTCCAACTAGGAAGATGATAATGGAAGGAGGAAGAGTTTTTTTTTTTTTTTTTT
>TeaL_187902
CAATTGGTTATGAATAAATAAGGTAAATGCATTGTTCTTTTTTAAATAATTTCCCATGCT
ATAATGCCCATGTAAATATTACCTATTATATTTGGGGGCTCTACTTAGTATTATTCGTGC
GGCTTCTTCCTAACTTTCTGGCATTGAGGAAGCTTTATTATACATGTGTGTTTACATTGT
TCTTCCTAACTTTCTGGCGTTGAGGAAGCTTTATTATACATGTGTGTTTACATATACATG
CACATGTCATGTTTTTTAGAATGCATTGTTTCATTTGGAGTTTTTATATTGCATAAATTT
GATTTTTGATGTTATCTCTCGCTGTTTACATTCATTCTGGCCTACTGTACAAACTTTTTT
TTTATATGTAACTCCTTCTTAGCTGATGTCCACCAATGTAGCAATAATTTCATGAAATGT
AAACCTCTCCCCACAAAAAAAAAAAAAAAAAAAAAAAAAAAAAAAAAAAAAAAAAAAAAA
AAAAAAAAAAAGTTCCAAAAAAAAAAAGGAAAAAAATTAATAAAAAATGACAAATATAAC
CCTGTCTTTATGCATGGCAAGTAGGCCCTGCTTCCTCCAATTCAATACCCACCTCAGCAA
GCCTCTTTTCCTTGTACACATACCATTTAGCACTAACCAAATACAATATCAAGTTCACCA
CACTCAATATTGCCAACAACCAATAAAAATTATAGAGCCTCCCTTGGTTTAGATTATCAG
CCAACCATGGCTTTTTGTTCCAAGTCAATTTATGCACCATACTAACCAAAATAGAGCTGG
TGAAAAACCCTAGTGAAAGTGTGCTCAAGAATAACCCTGTGCTCATTGTCTTCATCCCTT
TAGGGCACTCCCTTAAAAAAAAATCTAGCTGCCCAATATACGTAAATGCCTCGCCGGACC
CCACTATTAAGAACTGTGGGACTAACCAGAATACGCTTAGGGGAACCACGGCTGTTGGAT
CGTTTGTCAAGCTATGCAATTGAGCCACATGTAACCGCTTGATTTCGCCTAGAGCTGCAG
CCACCATGGCAAATATTGATAGAACTAGACCTACCCCGATGCGTTGCAATGGGGTGAGGC
CTTCTGGGTTCTTAAGCAATTTTCCAGCGATCGGGTTGATGATCCGGTCGTATACTGGAA
CGGTGAGGAGAATACTGCTGACGAAGAAAACAGTCAGTGAGGCCGGAGGGATCTGGAATG
ATTTGCCGATGTGGCGGTCCATGGTGGTAGCTTGTGAGACTGAAAATGTGGTCATTTGAG
CATAGATTGTCCAGAACATAATAGTGGTGGCCCAAATAGGAAGCATTCTAATCACCAACT
TTACTTCCTCCACATCTGTTAAAGTTGAAATGTACCATTTATTCATCGCAGTGAAGGCAC
TAGACATTTCAGAGTCCTTGATGGCTGCTTTGTCTAAGAAACGGAATTGCTTGGTATGAG
GTAATTTTTGCTTCTTCTTCTCGTCACCTTCACTCACAACATCATCCACATTAAACAGCA
ACGACGAGTCCGACGGCAGCTCCAAATGCCTCCTCCTCCACGCCACCACGAACGCAACGG
CAATTTGGGTCAACGGACTCCCCACCAGTTTCTTAAACCGGTACCACCTCGTACCGTAGA
GAAAAACCACCAATCCGATCACAATTGCACACACACAAATCCCATAACCCCATTGCCTCC
CCAAATTGTCCTGTATGTAGACAAGCACTGTCACTGCAGCAAGTGATCCAATGCTTATGA
AGAAGAAGAACCAGTTGAAGAAATTGCTCATTTGGGCTCTCTCTTCTTTGTCAGTGTCAT
CAAATTGGTCGGAACCGAACCCCGAAACACTCGATTTGAGGCCGCCGGTGCCCAGGGCGG
TGAGATATAGAGCTCCGTAGAGGACCGTTAGCTGCGTGGCGGTGGCGGGGACGCATGATG
GGCTGTTGAGAGTGCATTTGGGCGGTTGGAGGGTGGGGATTATGGTGGAGATTGTTAAGA
TTGCAACTCCAGTAGCTTGAACAGAGACAAACATGATAATAGTTCGATACCTGCCAAGGA
AAGTATCGGCAACGAAGCCGCCGAGAAGGCAGAGCATGAAAGAGGTGCCAAGGAAGTTGG
TAACAGTGTTGGCTGAGTTAGCATTGCCCAAGTGCATCGTACCAGTCAAGTATGTCACCA
AGTTCACCGCTATTCCAAGTGTGGTTAACCTCTCACATGCCTCAACCCCTAGAATCATGG
CGGCACGGGTCCANNNNNNGGTGGGCGGGGTGGCCTTTGAAGTCCCAGGCATCTGGGAGG
GTCTTAGAGCCTTGTTGTGTTTCAGGGAGTGCCATTTGTTGCATAGGCTTCGGGGGTTAT
CAAACTTTACTAGTAGTTGGGTCGTAGTGAATGAATGAAGAAAAAGGGGGCTAAACT
>TeaL_187903
TTGGGTCAGTGGTTACTATGGAAGATGGTCCCAATGAGAAATGCCCTTTCAAAGGACTAG
TAGAAGATGCTCAAATCATTTTCAGGGGCTACAAATGCAATCATTTCAATGGATTTAAAG
GACTTGCTCTCTTTTTTTTCCTTTTTTTTTTTTTTTTTTTTTGTTTCATGGTAGCTCTAT
TTTGTTAAATCTTGCTTTAAATACAAGAAAAGCACCAGCTGTAGCAGAGCTTTTGTTATA
GCTTACCCGAGCACTGGATTTCACGGTGGCTTTGTTGAGATTGCTAGTGAAGGATTTTGG
GCAGAGCATGGAGCAAGCGGTGGAAGAGGCATACACAATCACTCTAAGACCGTGGCATGG
ATGGATTTCTGCAACTGCATATAGAGT
>TeaL_187904
AGGTTTAGATTCTGTCATTTTCTTCCTGAAGGCAAAGCAGTTTGGAGATCGACTGAATGG
AAGTATTTGTTATGTATGGTTTATTTACATCAAATGATGTTATTTCAGCATCATCTTTGG
ATTTCCAATCAAACAATGGATATGTTAGACGCCATGGTGTTTATGAGTTCATGATCAGGT
TGAGAGGTAATAGGTATATAATAACCTGAATACCAAAATTATCGACTTTGGAATTGTTCA
CGGCCAGAGATGAGTTAAATGGCATCTAGTATTATCGATGAGAAGAATCAACCCTCAACT
GAGAATCATGAGAAGCGGTATAAATGAGTATGGGTTTAATGCAGTAGTGGTATTTTAAAT
AATAGTTCATATAGCTGTACGTGGCCTTGAATTGGCGGAGTATTGAGTCCTTAGTTGCAT
TCTGATATTAATTGTGCAAACATATAACCTTCTTTTTCTTCCAGAAATCTGCTGGTTTGT
TATTTTGACAAATAACAGTTGGTAAAACTGTCAGTCTGTTTTATTTTAACAGTCAGATTC
GAAATGTATCTGCATGTAGTTTTGTATATGGACTATATGATTATTCCGTTAAAGAATGAA
TAATATCATCAGATATAGGAGTTGTTTAAAGCACCAACTCATACATTGATTACTTTTAAC
AGGTCTTTCCTTTGTGGTGGATC
>TeaL_187905
GCTAACTTCATGGGTCCTTCCACCCCGTGATAATGGCTCAACAAGTGCCAGCCCATGCAG
CTGGTTTGGAGTTACTTGCAACTTCGATGGAAGCGTCAATAGGTTGAACCTCACAAATTC
AAGTCTAAATGGTACGCTCGACAACTTTTCATTTTCATTGTTTCCCAATCTTGCATATAT
CGAGCTCAGCAACAACAAATTCTTTGGTGTCATCCCACCTCTAATTGGTTCCCTCAGCAA
ACTCATCTATCTTGATTTGTCCACCAACCAGTTCTCAGGAATCATCCCACTAGAAATCGG
CCTGCTAACAAATCTTGAAACTCTCCACTTGTTCCATAATCAGTTGAATGGCTCAATTCC
TCAAGAGATAGGCCAGTTAAAGTCTCTAATTGAGCTTGCTTTGTACACCAACAGTCTTTC
CGGTCCCATTCCTACTTCTTTAACCAATTTGAGAAACTTGACTCATTTATATCTTTATCA
AAATGATCTTTCTGGTTCCATTCCTCCCGAAATAGGAAACCTAGTCAGTCTTGTTGAGCT
CGACATGGATGGCAACAATCTCACAGGTTCTATTCCTTCCACATGGGGAAACTTGAATAA
CCTAACTATGTTGCACTTGTTCAACAATTCCCTATCCGGTTCCATTCCCCAAGAGATAGG
ACAGTTGAAATCACTAAAGAGCCTAGCCTTTCATACCAACAATCTTACTGGCTCAATTCC
AACATCTTTTGGTGATTTGAGCTCCCTAACACTCCTACATCTTTGGAATAATCAACTCTC
TGGTCCAATTCCTAAAGAACTAGGAAATTTGAAGTTCCTCATTTATCTGGAATTGAGTTC
AAATCAACTTAGTGGTCCTATTCCAACTTTTTTAGGTGATTTGACCAATTTAGAAATTCT
AAACCTCCGTTCCAACCGACTATCCAACCGCATTCCACAAGAATTTAGCAATTTGAAAAA
ATTGGTTCAGCTAGTAATGGATGAAAATCAATTTTCTGGGAATCTTCCAGAGCTTTGCCA
AGGTGGTAAACTTCAATACTTCACGGTGCACCACAATCAGCTCACAGGT
>TeaL_187906
CTCTGATACCATATTACAATATCTAATAGAGAGAGAGAAAGAAAATATTATGCGATGTGT
GTATTCAATATTAAATTATGGCAGTGAAATGGGTTGAGGTTTGGCAAGCGGCAAAGGCAA
TGCTGCCGCCCACCGATGAAGCGAAATTATCAGGTATTTAATCTAACTCTGATACCATAT
TACAATATCTAATAGAGAGAGAGAAAGAAAATATTATATGATGTGTATATTCGATATTAC
GTTGAATAATTATGTAACAATATATACAAGATTCCTTTATATAGGAGGAGAGAAACTTAA
GTATAGTAATCCTAAGTATGGTAATAAACATAATATAATATGTATGATAGACTGAATATA
TAATTACTATATTTAACAAAACAAATTCTGGAAAAACTCAATTAAAGCTGT
>TeaL_187907
TATAATCAGTTAATCATTCACTGAAGCCAATACTGAGATTTACATCATACTATACATCTT
AAACAGCTTATTCTCCTAGTCATCTCACATTTCCCTCTAAATAAGAAGCACCTAGGGCTA
AACTGAGACAAGTGGATCTGAAAAACATATATATATATATATATGTATGCTATGACAGTC
AACCTGCACGGGCCATTTCCTAGGACCAGATGATGGGTTGGATTAGGATTACCATAAAGT
CAGAGTGTAAAACATCAAGTCCAACAGATAAACAAGTTGGCTTAAGGTTGGGGAATTGTG
GGGCACCCACCAGGCACCATGCCAGTGATAAACTGATGCCAACTTCACCTTCAAGTGATG
GCTTCTAAGAAGCCAAGAGGCCCCCCTGCTTGAATCCAAGGAAATAGCCAACAAGTAGGA
GATAAGCCAAAGCAATTATACCACAATGGTAAGAGTGCTGACAGGGCACCAAAAAAAGGC
TTACAACACCTAAAAAGGGAAGGGTTGGTTACAATCTTACTGTCTGTTCAAATAAAGGGA
AACTTTTTTTAAAATATATATATACAACAAATGTTAACATCGACCAAAAAGGAACGGGGG
CCTCCATGCACCAGATGGAGGGAAGCTTCTTATCAGGCTTCAGAATATTTGCAATTGTTT
CTTCATAATTAGTATGAGAAGGGCGCGTGGCATGAAAGAAATATGGTGCAATAGAACCAA
CAGTCACCTTGATGACAATGCAATGAATTCAACATTTGTATGGCAGACCAGGCAACAGGC
CTGTAAGAAATATGTCTAGTATCGGCAGCAAACTTGGGCACCAAGCCCCAGTTTTACCAC
AACCTATATGGTTCTTGGGTCTGAGCAATAGGGAGAGATCAG
>TeaL_187908
ACATATACCCTTAAGCCTATTAACTAAATTGAATCACTTAAATTGTAGGCTTCTTATAAA
TGATAACACCACATTTAATTATGTGGTCCCATTGAGACATTATCTAACAATCTCCCACTG
GACCACATATGTATCCTGAAAAATGTGCTTAACTTTAGTGAGCTCAGAAATTTGTTATCA
TAACTTGAGGGTATCCAAACAATCTTGTCCATTAACTATATTAATATAGGATCAAAGCGG
TCTTCGTTACATGAATCGTAACTCGAAATTACATGTGATGTGATCCATACATGCCTATTT
CCAACTGGTCCTACTTAACTTTATTGAGATCAATACTTCACAATACGTAACAGAGCGTAA
TAAACTGAATATTTCATTTCTGCAGAAATTAATCTAATTACATAGATAAAACTCAAGGCT
GACATAAAGCAGTAATATAAATACAAACTCCCACTAAACCAGAATGTTCTCAAATAGAAC
AACACCCATCTGAGCAGTGTGCTCATGAAAGACCTTGGGTGGTAGTCCCTTCGTAAGTGG
ATCCGCTATCATTGTGTTTGTCCGGGCTTGCCACAAAAGAAACAACCATCCTGCACTTTC
TGTTTCTTTGGTTCCGGACCCTGAGGAATAGCAACTTCCTTTCCCTTATGCTTTCTTTTG
CCCGTATGCTTGGAGGTGCTTGCCAGATG
>TeaL_187909
GTTGGATAAACATTAATTGCAAAAATGTTTTGCAACAAAAAAAAAAAAAAAATTGTGTGG
TTTGATTGATGGGAAACATTTCACTATAATCCAAAGCCTAGGACCAAATGAATATCTTCA
TGTTCATTCCCTTGTTCCATAGAGGGATGGAATCAGCAAAGTTCAAGCATATTTAAGAAC
TAAGAGGTTCCACAACTTTTTTTGAAATCATATCAACATAAGAAACGCAAGAATCCCACT
AATGATGGTAGCCACATATAAAGGGAGGCAAATAAACAGAAAGTAACTATATGAAATTTT
AGGCATTCGAAGAATGACAAATCATTAGTGATCTAGAAAAGGGCCAAACTAGCATGATTC
AGATGACCGATTAAGTTTCGTTGCTTTCTAGACACCATATACAGTGTTGGGGATCGGTTA
ATACCAAAAGCCATCTCACGTAAGTCACTATCCCAAGTACTAATGCAATGGTAACGTCTC
TAAGAACATAATCAAGATGA
>TeaL_187910
TCATCATCATCATCATCATCTGAAAGGTGAATATGTGAACCCGAACCAGAATGCGAAAGC
GAGGTTGAAGACGATGAATTTTTATGATTACCACTCTTGTTTTTGTTCTTCTTGCTCTTC
CCTTTACCCGAGGGTAATGTCAATACAGGGGAATCCGAGGGCGAAGCAATTACGAGCTCT
TCATCGACGAATCGGCGAAGAGCGTCTCCGACGACTGTCAAGGACCGGAAGTAGTCTACG
TGGGCGGCGGCGAGAGCGTAGCGGTGGTCCGCGGCTGCTCTGATCAACTCTTTTCTCTCT
CTACAACGGATCACCAATGGAAATTCGTCCACTTTCGACCCTCCACAGCCCATATCAACC
ACCGCCGCCAAACAAAACCCTAATCCAAACCCTAACTTCACTCATCTCGAAACATGTGGG
TATTGAAGTAATGGAAACAAAGAACAGAGAAAAAACACATTCGCATACATGTGGGTATTG
AAGTAATGGGTAAGTATGAAGTTGGGGGAAATTGAGAATTGAAAGGAAGATATGTATAGT
AGCAGTGAAATCTGACCTTTGAAAATGAGGAAATTGACTTGTCACCGTCCATGCGAAGAC
ATTTTGAATCGTTGAATGTGAAGGAGACCAAGACTATGGGTCTTGTATTTTTGTTTTCTG
TGGTTTTTGGAAACAAAATTAGTGTTTTGAGATGTGTGGTGTTGGAGATCTGTAATTGTA
AGGGAAAGAGAGAGAAGCTTCTGAGCTTTGAAGAAGAAGAGAATTTGAAGAGGAAAGCAA
GTGGAACGCGGTTTTCATGACTACCACCGCCATTGATGATGATGAGCTTTCTCTCACCAA
CTGCTTTCTCTCTCTTAATTTCGCGGTATTTGTATTTGTAGGCTTGCTGCCCTGCTGTAG
TCATTGTGGTGGTCATGTAAAGCAAGCATGGAAGAGTTGCATTGCGGGGGAGGATCTAAA
TTTTATTTTTTTAAAAAAATTAAAAATTAAATGCAAAAAAAATGTTTATTTCCACACCTA
TCATATGTCTATTATACTATTTATACTTTTTAAAAATGTATATTTATTTAAATATAAAAA
TTACTTTATTATGTTTATTTAAAATGTCC
>TeaL_187911
ATCAGGAATCTTCCTTCCATGCTAACCATTTGACATATCTCTAATCGTCAAATTGCTTGC
TTGCTTACACATACATAACTAGTTTCAAGATCACACACACAAACACATAGTGTGAGAGAG
AGAGAGAGAGAGAGAGAGAGAGAGAGAGAGATGGATTTCTAGAGTTGGAGACAGCCCCAC
AACCTGAGTTTCCACCAAATTCCTCAAGGCACCGACGCCCACTGCTTCGGCTGCAACTTC
CCTGCGGTCAGCACCGCGTTCATGTGCTGGCAATGCCAATTCTTCCTCCACCACCAATGC
TTCCTCGCAACTCGCTCTCTCAACCACCCTACTCACCCACCTCACCCTCTCTCCCTCCTC
CCTTCTCCCACCTACCCCTGCGGTTCCTTCTTCTGCAATTCCTGCAATCTCCCCGGCACC
GCCTTTTCCTACAGTTGTGCCCATTGCGAGTTCGACCTCCATCTCCACTGTGCTTCCCTT
CCTCAACCCACCACCACCACAACACATATTCCTAACCAATATGCTTACACTCCTCAAATT
TCAACTACCCATCAATCTCTTCACATCAATAATAGTCCTAGTCCAATAATGGGTCCAACT
CCAAGTCATAAAAAAACCCCACCACCACAACCTCAAGGAGTGAAGCATTTCACCCACAAT
CATCCTTTAAATCTCACCGATGTCCGAGAAGTGGATCTTATTACTTGCTCTGGGTGTGAA
AAGAAACTTTCGGGATTAGTTTACAGTTGTTCCCAGTCCAATAATTGCAAATTCTATCTC
CACCAGCAATGCTTCGGATTGCCACCGGAGATCAACCACGAGTCTCATCCAAACCACTCT
CTCACCCTTCTCTGCTCTCCACCTTACAAACAAGACAATGCGTTCACTTGCAATGCCTGT
CTCTCGAACGGGTCTGCTTTTAGCTACCACTGCTCGGCTTGCAATTTCGACCTTCACGTC
GATTGTGCTTTCTTGCCGGAGACTGTGAGAAATGGGAATCACAATCACCCGCTGACTCTC
TTCTATTCGTTTCCATACAATAAGACTGGGTACAAAGAAGGTGAGGTGATCTTTGGCTGT
GATGTATGTGCTAAGAGTGTCGACATTGATTACTGGTTCTATTATTGTACACAATGTGAC
TATGGTACACATTTGGAGTGTGTGAATGCGAAAGCACCCCCGAAAGAAGAGTTATCGGAA
GATTTGTTAGCTGCAGCTTTGATCGAGATGCAAAGGCTTGAACTTCAATCGACATTGAAT
GCTATCAACAATGCAGCCCGGCTCAATCGGTTGAGGGTGGAGGCTGGGGCAGGAATTTAA
CATTTACAAAGGCGTTTCCAATCAAACTATCAAAATTGAAGGGATTTTTGAGCTTATCCA
AAATCAAACTATCTATGATCAACATGGGATGAAGATTGGTTGACTGAATTTCTGGAGTTT
GTTTTTCTGTTTAGAATTATGTTTGTGTTTGGTGTATTTTGTTGAGTTTGTGATGTGTTT
GATTTGACTGTTTCAAGTTTGGGC
>TeaL_187912
AGATTTTACAAAAGTTTTGTAAATGAAAGTTGGAGAGCTCATCGTACTCTTCGCAACGGT
AGTCTCGGATTCATGATCAGACAAGCTTTGCATTTTCAGATTTGCTTTTCTTCATATTTT
GAGGCTGAACATACAAGTTATTAATTCATATAGTAGAGCGTTGTCTTTGTTCCTAGACTA
CTGCTGTGAGAGTCCAAGAAACCTCCTCCTCCAATTCTCATTGTAGTTATGATGTGTTCT
TGAGCTTTAGAGGTGAAGATACTCGCAAGACGTTCACTGACCACCTCTACACAGCTTTAG
CACATGCAGGATTGCGTACTTTCAGAGATGATGACGAACTTGAGAGAGGAGAGGATATTG
AATCAAACCTAAAGAAGGCAATCCAACAGTCAAGAATTTCAATAATCGTCTTGTCAAAAG
ACTATGCATCTTCTAAGTGGTGCCTTAATGAACTTGTGAAGATACTTGAACGCAAGAGAA
CTGTCAATCATATAATACTTCCTGTATTCTACCACGTGGCTCCATCCCATGTCAAGAACC
AAACAGGGAGCTTTGCAGAAGCATTTGAAAAACACAAGATGGGATTTGAGGCAGAGACCG
ATGACAGAAAACAAGAGAGGCTTGCAAAGGTAGAGACATGGAGGGAAGCTCTGAGAGAAG
TTGCGGATTTGCCAGGGATGATCTTAGAAGATGGGCAGGTCAAGATCAATTGAAATCCTG
>TeaL_187913
CATGAAAAAAAAATTTAAAAAAAAGCTACATGTTTATTGGCGTAACTAGGTCATACCCAT
TCAATATCTGGTTACAATACCCCCTCCCCAGATAAATGGAGAAATCGAAACAAATATAAA
GTTAAAAAAAAAAAAAATAAAAATTAAAAAAAAAAACTCTAAAAATTAAAATCAGAAGAA
GGGTGTTGTGAGAAATGCAATTGCTAAACCAACAAGGATGGATAGTTGAGAAGCTGCAAT
GCTTGATGAAGCTACATTGCCACTGTTTCCAGATGCTGCAAGGCTCGGCGACATAGAATC
AGGCGCTTCACTTGACATAGGACCAGGCACAGGATATCCAGCATCTGCACAGGTGCTAAT
AGGAGGAGTCTCA
>TeaL_187914
TCATTGGCTTGTCACCAGGACCAGGTATAACCTTGAAGGGCCATAGTTTAGTATCACTCA
CGACAGAGGCATCACTAAATCTCCTCCCAATGAGACGTTTTGCATCAAAGACAGTGTTAA
TGGGGTTCATAGCGACCTGGTTCTTGGCTGCATCGCCGATCAAACGCTCCGTATCTGTGA
AAGCAACATAAGATGGCGTCGTTCTGTTGCCCTGATCATTGGCTATGATTTCAACGCGAT
CGTGTTGCCATACACCAACACACGAGTAGGTCGTTCCAAGATCAATTCCAATCGCCGGTC
CTTCACCTTTTCCGGCCATCTTTCTCAGGAACCAAACTGTGTGTGAGAGAGCGAGAGATA
GAGAGAACGAGAGCTAGGGTTATAGAAAAGATGGTATATAGAGAGGGAAGGAGAGAGATC
GAGGCGGTTATAGAGAGAAGAGAATGAGGGAGTGGTTTAAATCGGGCTTGCTTGCCGCGT
TTG
>TeaL_187915
AATATATTCAATTCTATTATAAAAATCAAGAGATATAGCATGTTTAGGATGCAATACTAG
AATTGAAATCAAAGACCAAAGACAATAGTTGAAGAACATATACAGAGGAAAGAGAGACAA
TCGAAGATGTGCTACGAGGTGAAGTGTTCAACATGTGGGAAGACCAGTTGGGGAGGCTGT
GGGAGGCATGTCCCGTCGGTCTACAAACGGGTTCCTGAAGGCCAGCACTGCCAGTGCAAG
GAATGGCCCGGCGTCAAGTCTGGTGGCGAATCCGGTAATGCCGCGGATTGCAGCCATAAT
GAGAGAATAAATAGACAAACAAACAACGAGCTGTGAAGGGAGTAATACATATGTTGTTTT
GATGCTATTTTTATCAGTATAATAGGTTTTTGTAACTTCACAATTAACTAAAGGAAATTT
CAATGTAATTTGTTGAAATTCTTCTTCTTCCTCCTCGGTTGTGTCTTTTAGTCAAATTTG
GTATCTTGATTTTGATCTCAATAAAAACTTGATTTCAATGTAAGGGAACAACAACAATAA
ACAAAAGAAATTTAATAATTTTCCCATTTCCACAAACTCCAGCATTTCTCCAATTCAATA
CTTGTTTCCAAAATGGG
>TeaL_187916
GACTTCCTCAGCTTGGATTTTCCTGAATACACCAAGAAAAAAAGAAGATTATTATTACTT
TTTTGCCACAACATAAGGGTTGGCATTGGGTTGGAGTGGCCCAACTCGTAAAATCTTTAC
CCAAGCTTGCTCGTGGGCTAAGCCTATCATGCTTTTTTCTAGTGTGGTCCGGGATCAAAA
ACCATAGATTCAAGCCTTGCCCAATGGGGTTTATTTATTTATTTATTTATTTTTTAAATA
TATTTTTTACTTTTTTCATATATTTTTGTTCCTGGGCTAGGCTGACGATCACCTCTCACA
AGCAAATGGCCAGACAGAGCTTCAAGATCTAGCCCCATGTCTAGCTACAAGTCTTATTCA
GACTAGCCCAGCTTGTCCGGTATATGAGCCTGAGCAAGGTTGCGAGACTTTGAGCTAAAT
GATGATCCTTGGGTGCAAATCTATGCAAATAAATGGCTATGACAAACGTACACTATATGA
TACATGTAATAATCTAAAAAGAAATTATGATCAAACATGTTTATCACCTTTCCTCTTCCT
TGATTTTGTT
>TeaL_187917
TCTGGATTCGTAGGTAAACACCATATGTACGACAATTTCTGTTGACGTATGTCAACCGAT
CTGAGTTACTGCCACTGACACTTGAACTTGACATCTGCAAAAAGAGACAGATAGCAAGGA
ATGAAGGTTAAGACAAATAGCAAGTTATGCATTCCTACTATTGAAGCTAGGGTTGATATC
AAATAAATTTGAACCTATTATTAAAGTTAAGAAAAATGATTTAGGTTCATTACGCTGTGA
TGCCAGTTTTCACATCTTTCGAAATTGAAAACAGTATATTTCATGTTTAAAGTTAAGAAA
AATGATTTAGGTTCTTTATTAGTATATTTCATATTTGAAGTAAGGCATATGGAGAATTTT
GAGTAAATCTTGTGGATATAGGTGCATAGTGCATGCCATGGAATTTGCTCACAGAAATGA
AACAAGAGTGTATTTTAGATGGTTTCCTTTATTGTGAAATGATACCAAGTCGTATTATCT
TTCATGGCTAGTAAAGCTGATGCGTTCTGATTTCATCAATTGTTCTTGAAAGATAAGTTT
CTCCCACATAATCTGAGAATTCTTCTAAGATAAAATGTCAATTGCACTGGGTTTTGAAAG
CAGAAGATTACTAAGGCACCAATGAAAGTATGGAAATTAGGATATATCCTATGGATGGTT
ATTTTATGCTGATACTTTGTCATAGGTCAAACTTGTAATCTTAATGACAGTCCATAAGAA
AGTGTATATATCTGAAAAGCCATGCCCACACATCATTTCACTCTTTCTATCATAATTCTG
GGAATGAATCAGTTTTTGTAGTCATTTGAAATAATTGCTCAAATTTCCAGCCAAATATGC
AAAAAAAAAAAAAAAGAAAAAAAAAGTGGAGGGTGACATTGGAGAGTAAAAATGTTCCAA
TCTCCTCTGCCTCCTTGTTCTAAATCCCTCTCCTCTGTAAAAAGCGATCATGATACCTAT
TAAATTTTCAGAATGTTGGACAACAAATGCCAATGAAAAACATATACAGGAACAAAGTTG
CTAGATGGAGATATATGTTATGTTTGGTTCACTGGAATGGAATGCTTAATTTTCACCAGT
TCTTTTAGTGAACCAAATGTGAGAATG
>TeaL_187918
ATTAAAATAAAGATATCTGATAGCAATGGTTGCTTTAAATGCAGAAAATAGAATTGTAAG
TTCATTACAAAATCAAAAATCACAACGCTTCCCGTTTATGCAAAATTTGAAATCTAGATG
CCTAATTAGGGAACTAATGATCGAGAAGGCTATATGTGCCCATATTTACCCAGTAGAACC
AAAATGACTACAATAAGCTCGCTGTGCAATGCCTGACACCCACAAACAATGTACACCCCC
CTAAACATTAGAAAACAATATTTTAACCTAATCTGGTTCTCATGAAAAAATATTTTACGC
TATGTTTGTTTTAGTGAAAATTATTTTCCCTGGGAAAATATTCTCCTAATCCTCATGTTT
CCTGCGTTTAGTTGTAACCTTGACAATGATGTAGTGGTGGTGTTTGTGTAGTTGTTGGCG
GTGGCAACAAGGGGGTGGTGGTAGCGTTGGTAAGACTAGTCCGGAAAACGTTTTTCACCT
TTCAAAAAAATGAAATATGTTTTCTGGCCAAATCAACTCATTTTCTGTTGGCCACAGAAA
ACTTTTCCCATTGACTTTCATTTTACACCATACTTATTAAAATAAATAAAATAAAATAAA
ATAATTTTAATTTTATTTTATTTTTATAGAAAATGATTTTCTGCCAGAACAAACAGAGCA
TTAGCCACACAAACTTGGAAACAAAAATCAAAAGCTATAAAACTATGGCCATCATATGTC
AAAGCCAAATCCCCATCTTCCCTCATTCATGGTGCTAAGTTGCTAACTAGTAAGCTTTCC
AGACTGGGTTGGATCTAGTTACCCCAGAATGACAGGAATGATAACGGAAAACCATTTGGT
ATAACTACACGTCTACAGAGAAGTTGGAGAATTCAAAAAACAAAACCAAGTGAACTATAG
ACATCTATACAATGTGACTCCCTTGTGACAAACTGAGATGGAATCAAGTGATCAGCCAAT
TTGTTCACAACAACTGGATGGAATCAAGAAGAGAACGGGAAGTAATCACGGGAGAAAATA
ATTAGCCATTTCTATAGCTTGGTTGAGAAGACAGTAAGAGAAAGATGAGGAACAAAATAT
TTGTTTTGGTGTGTATTGAGCATTGTTATTTGTTGTACCTAAATTTAAACTGAACGTTTC
CCACAAGTTTTCTTATATGTAATAAAGATCAATTGAGAAAGTACAAAATTTTTAAACGTT
GTCATTTGTATAAAATTTTCTTCTCTCCTAGTATCTTGACCGAACAAGAGAAAAAATGAT
TTATAAAAACTAGAGATGGAAGCAATAAAATATAAAATGGCAAATCTCAAATGTGGCTAA
AATTGAGAAACAATAAATTTGAATTTTGTTTTCGTTTTCATTCTTTTCTCTTCATTTCTA
GAGAGTGCCAGTAATCAATTACTAGTCTTCTAGTCTTCATTGTTATGCATTCCACTCATC
AGGTCAAGGATGTTTTGGAGGCCCGTAAAAATTGAAATAAAACATGTTAAATTGATTGAA
ATATAATATGTTGCATTACCTGCTTAGCAGAAGGAACCTTG
>TeaL_187919
GTGGCGGCTAAATTTCTTTGTGGCATTTTGTTGTATTGTTCTTAACAATGACTATATGCT
GTATTATATCTGTCCAATGCACACCCTTTTCACTGTTATGGTGTATGGAGCCCTTGGTAT
TTTCTACAAGTATAATGAGATACAATCCGTGATGGCTGTGAAGATCTTCTCATGCTTTCT
CGTGGTTATTGTGATTTGGGAAATTCCTGGAATTTTTTACTTCTTGTGGAGCCCTTTAAC
GTTCCTGCTAGAGTACACTGATCCTGCAAAACCAGATCTTCCTCTATTGCATGAATGGCA
TTTCAGATCTGGACTTGATCGCTACATATGGATCATTGGAATGATATATGCCTATTTTCA
CCCCAGTGTTGAGAAGTTGATGGAGAAATTAGAAGAATCTGACGCCAAGTGGAGACGCAC
AATCAAAACGTGCATTTTATCAGTTTCGTTATTTGTTGGTTATATATGGTATGAATATAT
TTACAAGCTGGACAAGGTTACATACAACAAGTACCATCCCTACACATCATGGATTCCAAT
AACTGTTTACATTTGCTTGCGGAATTTCACTCAGGAGCTTCGGAATTTCTCATTGACTCT
CTTTGCGTGGCTCGGTAAGGTTACCTTGGAGACATATATTTCCCAGTTCCACATCTGGCT
GAGATCAAGTATACCTAATGGACAACCCAAGTTGCTTCTTTCTCTGATCCCAGATTATCC
TATGCTCAACTTTGTGCTTACAACTGCCATTTATATCTTGATATCTCATCGGCTCTTTGA
ACTAACGAACACCCTCAAGTCAGTTTTTATAACCACAAGAGACAACAAGCAGTTGCTTTA
TAATGTTCTTGCCGGGGCTGCGATTTCTGTGTGTTTGTATTCCATCTCATTCATTCTTCT
TCAGATCTATCTTTAACAGAGCCTGACAAAACAAGGAAGAGATTTTTGCCGGACAAAACA
AGGAAGAGATTTTTGCCGCTGGATGTTCACAAAAACTAGATGGACTAAAAAAAATAATAG
AAATGCAAAGGTCATATTTGCGAATCCAGCTTACAAAGCTAGTTTTTTCAACATTTACAT
GGGTAAACCACTCTCCATTGCGTGTAAGAGCTGCAACAGAATGTGGAGTTTGCCTCTATG
AGGTTGGCCAAAGGCGAGTGGTCACAGAAGAAGAGATTTTTTAAATTAAATTTTTTTTTT
CTCTTGTAAATTTGTCTCGTTAGTTATCACATATCGTTTTCTTTTCTTTCAATTTTTTGG
TTCTTTCATTTCATTTTCTTTTCTTTTCTTTCCTTTACTTTTTTTTATCATCGATGATAA
AATGTAGGCTGTAGGCTT
>TeaL_187920
CTTTAAATTTGAGATTTGATGAGTCCGACCTCTGGATACGCACCTCACCCGACACCCATA
CCCGAGCCCATGTAACATAGAGTGTTATTCAAAATAACTTTATTTTATTTTAGTTTTTAT
GGTTAAAGAGAACTTAATGGCAATTCCAATTCCAAGAAGAATCCCAATTCCAATACCAGG
AAGAACCCCTAAAAAAACAAAGTGCAACAACCAAGAAGCATGAGGACAAGGGGAAGTGAA
TAAACACCCATCCGTATACAAAGTTGAGCTACTATAACACCAGTATACAAGCCTTCAAGC
ATTTTGTCCTTTGTTTCTTCACAACATTTCCTGTACAAAGACAAATTTTTCAAACACCAA
GATCTCCATTGCAATAGGATAGTGGCTTTAAAAAGGTTCTTTATGGATTGGAAAGATTGG
CTACAGACAGGTAAACCACAAGGGAAGGAGCAACATCGAACTAAAAGTTACATTTAAAAC
ACACACACAAACCCCTCCAGATTACTTATCACAAGATTACGTCTTAGTGGGCATTTTTCA
TTCTTCACGAAGTCCTTAGTAGCCTTCCCAAAGTCAACCTAACAAGTTACCTTTGAAAAG
GCGCTAAAACAGGCCTATAGGTTAGCCTTTATAATAGAAGAAGTATAATTAAACTCTAAA
GTTAAAAACATCAAAATAGAACCCAACTTGGTCACAAAAGTGTTCTCATTCTTGCAGCTG
AAGGAACACACAACACCTCATACACGATGGAAGTTAAAAACAAACATTATCAACATTTTT
TACCCCACACACGGCAATTTATAGTTGTTCCCCCATAAAGCTACAGCATCTCAATTACAC
AGCCCCATTGAGACAAAAAGATATTCTTGAGGCTTGCCAGCAACAATTCATCAAAACATT
TCTCTATTGTGTGTACAAGCTTTATCTATTCTAGTAGTTGCTTCTTGATGTTGCAATGAC
AGAAGAGCTCTAAAATATTAAAGATCCAAACATTCAGATCTAGGATATTTGGGGGTTGAA
AACAACACACAAATATCAAATCAATCATTTGATGCAGCTTCAAGAGTCCGGTGGACCAAT
ATGCAGTTTTGCATTGCCTTCTTGACTAAGTACTCCATTTATCATACTACAATGTGGTGA
TTGAACTCACATAGCCAGCTAGTTAAACACGACCAAATGGCATCTTTAGTTGTAGAGAAA
TGAAATCCAGATGAAATCGATGTCCGCATCGAAG
>TeaL_187921
GGTTGCTGGGGGCGCCGCTGCCGATGGGAGTCTTGGCTTGGGAACCTCTCGGTGTTTCAT
CAACTCTAAATTGTGGCGATGAGTGAAGTGCTTGACTCGTTATTTGTACAAAATGACGTG
TTGGACCACTAAAATTGAGAACAACCAAACTCATTCTATTTAGACCATATAACTTTCCTT
CAAAGCTAGTGGCAGAGTGGAAACAATTTTCAGAGTCCAAAACTAATTCGTTGAATTCAT
TATCACTTGGCTGGCAGAAAATAAGAGAATGATTGTTGTTGCTGATAAAGATAACCCGAC
AATCAACATCACTTGAAGGCAAAGTCAAAACACATAAATTGTATTTGGATTCTTGTAATG
GAAGTAGAATTTTATCCATAGAGACAAGATTTAGAAGGAAACACTCATCGGAGCCAAGGT
TCTCCAAC
>TeaL_187922
TGCAAAATCCCGAAGAAGATCATGAACTCGGCATCTTCTAATTCTCATCCAGTTTCTTTG
AGCTACTTGAATCAAGTTTCTGTCAATCAGCTCATTTAGATATTCTGCAGCTGTCTCCTC
TAAAGTTTCTCCTTCTGCTTGTTGTATGAAACCTTCTGCCACCCATAACCGTATAAGTCT
GTCTGCATCAATTTCAAAATCTTCAGGGAACAACCCCAAGTAAAGAAAGCACGACTTCAA
GTGATGAGGCAAATCGGTGAAACTTAAAGCCAATATTTGTGTAACATGAGCCGAGTCATG
GCTTTCAAAGTCGTCACCTCTTACATGCCGCCAGAAGCGGCCCTGCAACTTGGGCCACTC
ATCAGGATGTTTTCTTGACAATAGCCCACCCAAGACAACTATGGCCAGGGGTAAGCCATG
GCATTTTCTGACCATATCTCTTGCCGATTCCTCCAAGCTTGGAGGGCAACGATTTGTTTT
ATCATCGACCCCATCATAGTCCGGAAACACTTTTTTACAAAACAATTCCCAACTTTCTTC
TTCTTGTAGAAATGAAAGCTCATGGACAAATTTTCTCTCACCAGAACTCTCGGCAACAAC
TTTCTTACGAGTGGTGATAATTACTCTACTTCCTTTCTGGTATCGACTTTCTTTCAAGAA
CTCGTGTAAATGGCACTCCAAATCTTCTGTTTCCATCTTTTCCAACATCTCCAATTCATC
TTTGCTGGTTGGCATCTTGAAAGATTTTATTG
>TeaL_187923
GAAGCAGCAGAAGAGGATGAAGGTTTCCTCACTAGCATATCTGTCAAGCTAGTCTCGGTT
GGCAATGCCGTCAGTATGGGAGTTGCAATTTTGAGGGATCTGAGCCTCTCTAGGATGGGA
TCTGCGCCTTGGAATCGCTCAGAGACAGTGGTGATCTCATCAACCGCCCCCTTTGAGCTT
AAAAGGGTTGATTCTGATGAACCAGACAGTCGTGATCTCATCAACCGCCCCCTTTGAGCT
TAAAAGGGTTGATTCTGATGAACCCATTGCAAAACAGAGCCAAAGCAAAATCGGAATCGT
AGTAGTTGATGGGAAATTCTGAATCTAATTCTAAAACTGTTTTGTACTTTCTATGTGGAG
GACTAATACGACGCCGTGCAAGTGTTTAAATTGTGTAAACGTTCCCGTTTCGTAACTTGG
ATTCCCAATGTATAAATACCAGCCACCCATTTGGCTTTATATCTTTCTTTCTGGAACAGA
AAGTGAAACAAACGAACAAATCTCTCTCTCTCGACTGCTGAGGCAAATTCTAGGGTTTTC
AGACTTCAGATTCATCGGTGTTGTGTAGATTAGCCATTTCTAGGTGTTAGAATAGTAGTA
TGAGAGAGAGAGAGAGAGAGAGAGAGGCGAACTCGAAC
>TeaL_187924
AACTAAAAACTTGGGAAAAGTTTTTTTATGAAAAAAAATTTTAAAAAAAAAAGAAACACA
GAAGCAGAAATGCATAAGAGTGGACAGCATTGATGAAACTCCAGAGTACCTTGAGATACT
CATCAACATCTGCCTTCATCTGTTTGGCTTTCAGAGCAGCATCAACTTCTGAGAAAATCT
GTGGTGACTGGTTGATTTCTACAAACAAATCAATCTTTAAGTTAGGGGTAGAAGGATCAG
GGAGCCTCATATTGTGTGGAAATGCACTACGGATGACATTTCGCATTTGAATGCAGCTGG
AAGGGATCACATCACAGAAGCTGAAACGATAATCGCAGAGGAATTCTGGAAAATCATGAA
GCAGCACCAGCAAAACCCTCAAAGTGCCTTTGTACAGAAAATGAATTGTTTCTCCCAGTT
CAGCATTGTG
>TeaL_187925
CATTCACAACATATGAAGAAAGTTATACATTTCTTTCACAATGAAACAACAAGGCACGGA
AAAGTGAAAAGATTTGAAGAAAAATTACAAAGATATTGTGTTTGCACCTATCACTCCAAA
CATCAAGTAATTCACTTTTGCATAATCCATAAACCTGCCTTTGTTGCCAACACCCTTATT
ATCCACAAACTAAAAACAAAAAATTGCACTGCCACCATCAAACATCAATACAAATGCCGC
CATCAAACATCAATACAAACAGATTCACATTTAGACCTTTCGATTCCGTTTGGACATAAA
GGTTTTAAATGAAGGGATTTGAGGTTAAACATTACAATAATATAAGAGGGTTGGCTATTA
TAAATAGATTGAGAAATTAAAGGAAAAGAGAGAGTGAAGTTTAAATATTTTATTAGATCT
TTGTACAACTCTAATCTTTAGTGTGAAGGATTTCAAATCGCAACTTTTAAATTGTCATTT
CAAATCTAACGTTGTAAAGCTCTCAAATCACCATATCCAAATTTGAGATATTCTCTTCCA
GTGAGTTATGATTATTGCCAAATTCCTTTTATTTCAAATCCATAAATCCAAATGCAGCTT
TAAGNNNNNNNNNNNNNNNNAATCCAAATGCAGCTTTAAGGTTTACACTTGTATATTCAA
AGAACAAGAGAAGAAAAGACGACCATTCTTCCTTTACTTCTCACAAGTTTTCAAACAGTG
CCTAAAGTTCCTATTTGAAGACTAACCAATCACAGCCTAAAATTTTTATCTTTAGTACAA
GAACATTCCAAGTCCAAATTTGATTTTTCCACAGTTCCCCTCAGCCTCAGGCATTATAAA
ATGAT
>TeaL_187926
CTCCGCAATGGCTTCATCAAAGGCCTTGATAGAAACCATATAACAATTACAACTAATTAT
TAATAAATAAATAATGAAATTGATTAAATGAATAACCTACTATATCAAAAGGCGAGGGAT
ATCAAGAGGACTTTTGAGGGCAGTTTCTCAATTCACTGACTAGTAAGTTCAGTTCATGAA
AAATAACAGCCAGTTCTTAAAAGCCCCAGATATAAAAATGTTAGTTATACACTTCGCCTA
TGCAGGGGTGGAGGCAGTTAAAGAACTAGGAGGGGCATGTGCCCCTTCCAACCCTTAGGA
AATTACATCTTACGTTAAGGTTTAGAAATGTTTTCAAATTTTTCCTGCTAAAATTATAAA
TATATATATACCCCTTTAAAATTTTCACATTCATCATCCAACAAACTCAACACACTATTC
ATTAAAACATGGACATAGATTGACTACTGATTTAATTCACAAATAAATCTAAGAAAGCAT
TTCCTTTAATTCACAAATAAAATCAATTATATCTATATAATTGTCTTTATTTTATTTTTT
TTGGGTTCATTTCTTATTACTTGAGAGTTTTACAAATTTGAATGTTCAGATGATTTTATT
GTAGTGATATATATGATAATTGTTGTTTTTTTTTTTTAATAAACTAAACTTTGTGTTCCA
AACCAAGCAGACCTAATAACTTTCTCAACTAAAACCCTGACTCCACCATTGCATCCATGT
TTTGGTAAATGAAATTAACCTGGTCAACAAAATAAAGTATGAATAACAAAGACACCAGAT
ACAGTCATTTTTTAAATTTTAGTGGAGGGTCCACCTGGTCCCCATATCTGCTAGGCATTT
GCATCATACAACAGGGCTCAATGACATTCAGGTCAATGAACGTGCAAGAAAAGCAAATAA
CATCATTCATTCCCAACCATTTTTCTTCTATTTTTATTTAACGAAGAAGCTTCCCATCAA
TACCTCAAACCACCAACATGAAGAGAGTCAAAATTTAGAAATTAAGAT
>TeaL_187927
CATACGAGATGATCTGGTGACTGGAGTTCAGACGTGTGCTCTTCCGATCTTTCTCAGCGA
TGAAGCCTCTGGATCTTGCAGCGGTGGCGGTGGATCTGTGAAGATTGGCAAAGGAGGAGG
AGGCGGCGGTGTGAAAAAAGGGCAGCGACGGAGGTGGTAGCGGAGGCAGTGGTGGTTGCA
GCAGTTACGATGGCGATGGCGATGGCGGAGGAGGAGGAAGTGCTCTGGTTGCTAGCGAAG
CAGTGGTGGTTGCAGCAGTTACGATGGCGATGGCGATGGCGGAGGAGGAGGAAGTGCTCT
GGTTGCTAGCGAATGTGAAGAGGAGTGGCTGCGGGACGACGACGCAGCTGGACTCCTTAA
CCCTTCATCTTCTAAAACGAAGAGATGACC
>TeaL_187928
AAACTGTAAAATTTTACAGTTTTATAACATTCTTTAGAACTGTAAAATTTTACAGTTTCA
TAACATGTTTTTTCAGTTTGATTAATAAGGATAAATGTTTAATAGATTTTTGCTTTGAAA
CTGTAACATTTTACAGTTTCAAAACTTACTTTTCAGTTTGATCAATATTAGAAATTATTT
GCTTAAACCGTACAAAAATTGAAAAATAATATATACTTTTTCCATTGTTGTTTGTTGTTG
TTATTTTATTTTTATTTGTTTCCCTTTCAATTTATTAGTATTTAGTACATTTTGTTATGT
TTTTTCACTATAATTTCTCCATTTTTTTTTGGTAATATTCTGGACATTCCAGCGACTTTC
AGTGACGTTCAGAACACTCTAGCGATACTTCGATGAACTTCCGGCGACTTCTCGGTGATG
TTGAATATTTCGACAAGTCTCCGGTGACTATTTGACGGAAGTTTGACGGTGGTGGGACAT
AACAGCGTTTTCAAAGTCATAAAAAATAAATAAATAAAATAAAAAGATTTTTTGATAACA
ATTAAAAATATGTAAAGCTAATTGGTGCAAATGTTTTATTTTAAAACTAGATGAATTTTG
AACTTTGTGTATAGAACTTACTAGTAAAGAGTAATACTAGAGACCCCAAAAGTTTTACCA
AATTTTCTATCAAATGTCTCACATGTGTGTGGTCTCACACCCATGTGAAACATTTGATAA
AAAATTTGATAAAATTTTTAAGATCTCTACCATTATTGTACTGGAACATGCCCCTTTATT
AATTGAGACAAGTAAATTACAAATGCATCCCTGAAATTTGCTTAAAATACGAATTGTCTC
CTGTAGTTTGAAAAATTACAAATATCTCTTTATTAGAATTTTTTATTTAACAGAATTAAC
TAAAAAATGAAATTCATAATTGTTCTCCTATACAATAATAAAATTACCTAAATTATTAAT
TGAA
>TeaL_187929
CCTTTTTCTTGGGAGCCTGAGCCTGCACAGCAGAAAATTACTTATTTCACATAAAAGACC
AAATATAATCTACTTACTTGATTTCTTGTTAGTTGATACACAATAACTACTTCCTTAGGA
CACGATTAATCAATCTTCACAATTGTGGGCCAAGCATTAACCAAGCTTTAGCAAACATTG
ACCACGACCAATAAATGCAGACAAGTATGCATCACATCAATTTCACATTGGACAAAACTA
CTCTTATCTTACGAACTGCATTCACACGGCACAAAAAAAAAAAAGGCTGTCATCCCCTTG
CCCCTTTCTTCCAGAGGCTAATGAGTGTATAACTTGCATTTAACTCTCCATTCAAATTTT
GGACAGCTAGAAGGTTATGGAAGCCTAATAAGCATGGAGATCTACACATCCTTGCAAAGG
AAAATATATTGAGTGTAACAGTGACACGATCCTATGTGGTGTCACCAGCCAACAAAAAG
>TeaL_187930
TTTTTGATTTTTTCAGTAACTTTTTGACTTTTTAGCTAAAATGGGCACTTGCCAAACGAG
GCCTAAGTGTAGCTACCCAATGCGGCCCAGCAGTGCAGGAAATCCCATCTTTGTGTGCTT
CGAATTTAAGCTCCCACCTAACAAGGCATCTCCCATCACCTGGTCCGACCACATTTGGGG
CTGCCAAGACTACTCCCTAGAGGAGGAATCTATGTTAACTGGAACGTGGATCGTTCCGGT
ATGTGGAACGGGAACACATGCTCTAAAATGTGGTACGATAAGGGTAGACTTGTATATATT
ATACTTAAGAATTTAAGGTACTTCTAGAGTAATTTTTTTTCGACTATTAGACATCCAATA
AAATATAATATTTTCTATGAGCATTATGACCCATTTTTTGATGATTTTGTTTTGTCAAAA
CTTTACTCACCTT
>TeaL_187931
GGCCAGACATCTTGTGCATCTAAACATGCTAGTCATAAATAAATGCTCAATGATGGAAGA
GGTAGTTGCAAATGAGGAAGATGAAGAAGGAGGAAGGATAAACAGAACTCCATTGCCTAA
ATTGGAGTATTTGGAACTCAAAGATCTACCAGAGCTCAAGAGTTTTTGCCACATTACTCA
TGTTTGGGAATTGCCATTGATAGAACGCATCACTGTCCTCAATTGCCCTAAAATGAAGAC
CTTCTCTCCTGGAGTCATATGCACCCCAAAGTTGCAACGTGTATTTGTGAAGGACCAAAA
GTACGAGTGGTTTATAGGTGTAAAAGAAGAAGACTGGCTATGGATAAGCGACCTCAATCA
AACCATACTGCACCTAACTGAAAAGCAACAAGAAGAAAAATTGCAAAAGCAGCAACATGA
AGGAGAAAATGAAGAAACTTGTTAGATTTCTAAAGATAATGATGGGGATGAAGAAACTTG
TGAGACTTCTAATGATAGTGATGGGGATGAAGAAACTTGTGAGACTTCT
>TeaL_187932
TAGTATTTATTAATTGTATACTTTGTACTGAGAATCTTCTCTACTAATCTCACAAAGAAA
AACTATGTAATGGCATTAATGAACTGGGAATATCAAAGCCGTTACACAAGTTTATTTTTC
CTTTTGCCTTTGCCATCTTTTCAATTTGTTTTCCAAAGTGATTGTTCTTTTTTAACAACC
TACAGTGAAATAGCCTTTTCCCGACTTTAGTTGACTCAAAGATGGTGATGTTGAGAATGA
AGGTGTCTTATAGATTTTTACCGTTATGTATTAGTATTGGAATGTGGTATGCATTCTAAT
AATTGGAACATTTTTCAGCTAGTTGGCCATTTGTTGGCTTATGGATTTGCCATCCTATTA
CGCTTTTGGGAGATTGGTATTGGTATAATTTACCTAGTATATATATATATATATATTGGA
TAAATAAGAAAACTTTATTGAGAAAGCATCTACTAGTGCAGATACAACTTCAAAGGAGGG
TAATAAGAGAAAGTGACGGTTAAAAGATCTAACTTTCAAACTAGG
>TeaL_187933
GGCTCACAAAAAAAAATACAAATCCTAATTCCCAAGTGCACTATTTTACAACAGAGATAC
CTAAAGGTGCAATTTCCACCCCCAGTAGATGTACATCAATAGGCTATATAAATCAGTAAA
ACTATAGATCAAAGTCTAAATAAAAAAGCAGAAAGTGAAAAAACATATTTTTAAAAACAA
TTAGAAGAACAAAGCGTTGTAGAACAATTGGTTCCAAGTATCAGGCAAGCCAGGAAGGCA
CCAATGGCTACAATCAGCGGAGTGGTCAGGGTTAGCTCGTTGCTCGGGGCTCAGATCACC
GCTGTAGATAGAGGGGTGCGCGTCTTTTCTCATTGCAGACAATGTTGTTATGTCGAGGAG
GTATGTTGGACCGATCATGTCCTTTATTACTGCCTCAATTACCTTCATTTGATCAGGGTA
CGCCCCCGGGTAGGCTGTGCCACTCGTTGGCACGGTTTCGCCATAGCAGCTCTTTGTTGC
TGCCCCTGCATTCCATTCTGCTGGGTTGTAGTGAGTGGGAGAGATAAATAGGAAATAAAA
CCACAACAGTCTGTCCGCCTCTAGCCTCCCAAGCTATGTCCTTGGAGGTGGCATGCTACC
TGTACTTGTAGTGAGTGGGAGAGATGGATTGGAAGAAGACTCTAGTAGTAGTTGGGCTAA
CATTGGAGTCAACCCACTGGGCCCAAGTTCTCAGCCCTTTATCTAAAGCAACCAAACGAT
CCATATCTTCATACAATGTCCCTCCTGATTCCATGTAGTCCCACCCTTGGAGAGATCCTT
TGTGACTCCACCAGTGACCGGTGTTAAATGACAGCACATCCACACCCGTCCAGGCCTTCC
CATTCCCTGATATATCATCCAATCTCAGAACTCTCTTCCCTTCCACTGCTTTGATGTCCA
CCAGATACGGTGCTCTGTAGAACGACACGGCCACACCGTACTCCAAGAATTTGAAGGTTG
AGAGGGGATCTCCTCTGGACAATTGGGTGGGCGATCGTGGCGCCGCAGCTGAAATCATAC
AAATCAACGACTCCCATTGATTTTCAACAGAAAATCAAGCCCGTTGAACCTGGGGAGGTC
ACAATTAGCAGGTTTCCAACGATATTTGAGGTAATCAGAGTCGGGTCGACCATACATTTG
GCAGTTGAATTGTGGGTCAATGATTGGACAGGCAGAGAATTGATACAGAGGGTACGTGTC
ATCCCGAATCCAAGTGCCCATAAACATATCACACGACGTTTGATTGGCTTGGATCATAGG
TCCTCTGTTGTGATGGTGGTCGCGTCTGTGGTGGTGGTTCTTCAAACCACCTAGCAAAAC
TGCTGAAGCTTCATGGCTTTCCACCAAAACAAGACACAGAATTGCAATGCAATACCCAAA
AGCATAGCAAGAAGATTGCAAAAGAAGAAGAGCCATTGCCAGAAGGGAGAGAGAGAGAGG
GAGAGA
>TeaL_187934
CTTATGCATCAAGATTGCATTCTTATAATTGCAGAATCTACTGTTTGACATGTATGTGTT
AGTGATTGAATTTCAGAATACTTGGAAATTCAAAGGCTTAAATTTTATCAGTTTAAGCTG
AAAATTCACATAGGAAGTTTTGGGTATATCCTTTATATGACATGGACCAAGTTTGGGTGG
CCTAGAGTAGAGGTGATAGAGAGATCAAAGATGAGAGAGGAGAGAAGCCTGTGTGCATAG
ACTTAGGCCACGAGGACACTTAGCTCTGATGAAATTTTAGAATTTTGCAGGCATCTAACT
CAAATTGGTAATAAGTGGAGAGGCCTTTAGATTATTTGGACCAAGTTTAGGTGGCTTATA
TAGAGAGACAATGTGAGACAAGCATAGGCAGAACTGAATCAACATACAAGAACTCAGAGC
ATTTTCTAGGACTAATTTCACATTTTGTT
>TeaL_187935
GTTTTTTTTGGTGGGGGGGGGGGGGGGGGGTGTGGAGGAGAACCATTAAATGAGAGAAGC
TATTTACTTGTTTTTTGTTAAATTGATTTGAGACATGAAAAGAATATAAATGGGTATTTG
CAAATAAAAAAATATCCCTTTTTTTGTGGTGGTTTAATTACCCAAAATAAAAATGACTAA
AATAAGTAATTTATTTTCCATGTTCTTTTGCTTTCCCACTGTAAATCAAGATCTGAACAT
AGTGTTAGTCTACTTGTTACCATGCACTTTCCAATGTCATTTCAAGTTGTTCGTATATAA
TCTAATAGAGTAAATAAATTCGATTTCGTAAGATCTCAATGCCCCAACAAAACAATTCAA
AAAGAAAGCAAACCATCAGCAATACCTCTGAAGCAAGTCCTTTTGCA
>TeaL_187936
TCCGTCTTTGCTTACTACACAGAGTATGTTCTTCCTTCTTTATTCCTGTTACTGTTTGGA
TTTTTTCTGTATCCCACAAAAGCGATCAAAAGCGCGCGCGCACACACACACACACACAAA
AGAGGGGGAAAAAAATCAAATAAAAAATTTACGTACTTTGGCACAAACCTGCCTACTTTC
ACAAGCAACAGAGAAAAATTACGCCACTTATGTCACAAAAAAAAAAAAAGTAGTTGGAAT
TAAAAAATTACGCTAATTATAAACAGTAAAATAGGGTCTGATGTTTGAGAGTTTCTTGTT
TAATTTAAATACGAAAGACTAGTAGTCCCTTTCGTGGCAAACTTTGATACCAAAAATATT
AGAAGTACAATCAATATGTGAAAAGGCACAAGTATGGATGTAATCGGTTTGGTACGGTCG
GTATTTAG
>TeaL_187937
CTGACTCATTTGGTAGCATGGTGAGCTTGGAATTCTTAGATCTGTCCTATAATGACCTCT
CCGATGTGATACCCAAGTCCTTAGAGACACTATCTCATCTTTCATATCTCAATGTTTCTT
TCAATAAGNNNNNNNNNNNNNNNNNNNNNNNNNNNNNNNNNNNNNNNNNNNNNNNNNNNN
NNNNNNNNNNNNNGACCTTTTGCAAACTTCACCATTCAATCTTTCATGTCGAATGAAGCG
TTATGCGGTGCACCAAAGTTTCAAGTCCCGTCATGCCATACTAGTTCCTTTCATCATCTA
ACGGAAAAAAGAGTGGCTCTAGCTTTATATATTTTGTTACCTATTGCATTCATATTGCTT
ACTACGATCTTTGTGTTCTTGTTCATAAAATGTCGAAGAAGAAATAAAACTCCATCCAAT
GTTGATCTCTTACCAACAATAACACCTCCAAGAAT
>TeaL_187938
ATATAATACACAGCCTTCGAGATGTTGTGTACATAGGATTTCCCTATTTGTAAACACCCA
AATAATTTTGCCATTGAGGGGTGCATAAGCATACCATTGTACACAAGATTGGGCTAAACT
TGCTTTAAAGATTCACCACTCCCAAGTGGTAGGTATCGCATCAATGGAATAAACTTAGGA
GTTGTGGTGTTCTTATCTCCTATCTTCTTAGAGTCTTCGGCACACAAAAGTAGAATGAAT
TCTGTGCCAAAAAGATTAATAAGAATCAGATTCTACATTGTCTTGGCGTACACCAAAATA
ATGAGTATATAAATCTGGAAATTTATCAACAATCAATAATATTATTTCCATTGTACCCAT
AACACAAGCCAACAAAA
>TeaL_187939
GGCTGGGCAATGTGTGTTGTCAACATAAAATTTGTATTCACCTTTGTGGCCCTGCACTCA
CCAACCCACGACACCCGGCAAACTCCATCGTGTCTCTGCTCCCTAGCCCAGTTTTTCATG
CCATCAAGTGCATCCTGGATGGAACTCAACTGAGCCATAAATTTTTGAAGCTTAAACAAA
TGGTAATGGCTAGTGGGACTGCAGGGAACTCTGTTTTGTTGGAGGGTACTCTCTATTTTG
CTGTTATAAGGGTTTAGAGAAACAAGAAGGGGGTGTTTGGATAAATTTCCATATTTCTAT
TTTATTTGAACTTTAAGAATTTTTTTTATATATATTTTACATTTTAAATACATTTATTAA
AAAAATAGATCTAAAATATGAAGAACTACCCCCAAAATAATTCAAAAAACACTTCACATT
GATCCTTCCTTCACAAGTTTTACGGCTAGCTCCCAAGTCAAACTCAATGCCCTCTTGATC
ACCCGTCCTGCCTGAAGGCTGATGGTCAACCCT
>TeaL_187940
CGCCACATAAAAAGCTATATAACTCAAAACATCCATGAACTTCTAGTCATCAATAAAGAA
CAAACTTAAGTATTTTTCTTAATTAATCTAATGGAAACACTGGATGATAATAAAACAGTA
TGGTACAGCAACAAATTTTCCAATGCTAGGGAGAAAAACACAAAATAAAATAAAAAAAAC
AAAAACCANNNNNNNNNNNNNNNCATTGTTCCTTTTACACCTCTCTCTCCCCCTGTTAGT
GATGGAAAGTAAATACCGAGTTGGCCTTGCAGTTCGATACACCTGATTTCTCAATTCTCC
AATTGTAATGACGAATAAAACTAACAAGTCCCGCAGTAATACCGTGCCTGGATAATCCTT
TGCATATTAACTATGAGTCCCACTCCGATAAGAATGACATCAGATATGATGCATGGGTCG
CAGCCTGAATATACACTGAATTTTGGTTCCCCGAAATTGGCTGCATTTCAATCAACTGAT
TAACAATTTTCCCAAATGCAGATTCGACTCCAGACTATGCATACTA
>TeaL_187941
AATTAATTGGATATCATTAACCCTTTCATTCACTCACATTTGCCTAACTTGGGATAGATT
AGACTCAAGTTGGGCCAATCAGGTTCTGACACAAGCCCACACACAAGGCTGATTTCCATA
ACCCCAGCCTAGTCTCAGCACATCCTCTCCGGTCAAGGGCCAGGATTTGGCCACGTCACC
CCTAACAAAATCTATGGCTCAGATTAGTTAAAATAAATAAATAAATAATTTTATAATGAA
AAAACAAAAAATAATAATAATAAAAACTAATGCAAACATCACTCACTTGATCAGAAGATA
TTAACAATGTCTGAAATGGCTTTGCCAAAGTTCAAGTAACCCATTGGCTAGTCTTCAACA
TGTACACAAACTTGTCCACCCGTAGAGAAATAATTCAAGCATGCCAACAATAATTATAAC
AAATCTTCAAAACAACCTGAAATTCTGAAACAATGAGTT
>TeaL_187942
CCCATTCTCTACTGCCTAAGTTCTGATCCCCGGGATGCCGATCTCCAATGGGATGACTGC
TTCTGTGCCATAAGCCATGGCGAAAGGGGATTCTCCAGTTGATCTTCTCGGCGTGGTCCG
ATATGCCCATAGAACATTAGGCAACTCCTCCACCCACTTGCCTGGGTAGCTTCCAATCTC
TTCTTTATGCCATCCAAGATGGTTTTGTTAGAGGCCTCAACTTGACCATTGTGGGAAGAT
GGGAGTTAAATAGTAGTTCTTGATGTTGTATTTCACGCAAAAATTCTTGATCAACTTGTT
GTCAAATTGGGTAACATTGTTTGCCACAATGGCTCTTAGGATCCCGAAGCTGGTAATAAT
ATTCTTCTAGATCAAGTTACCTTGGGCAATTGCCCAATTAGATCCATGCCATGTTGGGCA
AATGGCCAAGGGTTGGACATTGGATTCAAATCCCCTGTTGGTTGATGTATCAGTGGTGCA
AACCTTTGGCACTTATCACATTTTTGAACATAGGATTATGCGTCCTTCTACATATATGGC
CACCAATATCCTTGTGATATGGC
>TeaL_187943
CTTTACGGTTCCTCTTCTTCTCAAAAACTCTTCCCTCTCTTTCTTCTTTGATTTCATCCA
TGGCTGCCAAAAATGCTGCCACTTCTGAGAATGATCCCAAGACTGTTGGGCCTAAAATTG
ATGAGCTCATTAAGAAGAGGAAACCCTCAATCTATTCCAAGTATTTGATCGATCTTCTTT
ACTCCATTGGCTTGACTCTGAGACGCGAATTGGGGCTTGGTCCTGCTTTTGCTGCTGGTT
TCCCTTATTCCTTGAACAAGTATTATCCTTGCCTAGAAAAGAAGCTGCCATTTGAACATT
CTATTCCTGTTAACTATAACCGCTACAATCTCTCTTCACCTATCAAGGTTTGGCACTCTC
CCAAGCCTGAGTATGTTGCTTCGTTAGATCACATGGCTGCTGCTAAGAGCCAAGTCTGGA
AAGAGGCAGGAATCTATGACGCGATCATACTGAGCCAAGAAGCAGAAATTTAACTTCAGA
GCCTTCAATGAAGTTCCTGATGCAACCATTGAGTTTGATGTCTGGTGGGGAATGCACATT
ATGAACAAGACATCTGCTGATCTAGGCACACTCCTGCATTGTCTCTCGCCAGACCACATA
GCAAGAATTGAAGAAGCAAAGAAAAAAGCATCTCCAAGTCTTGCCCCATCTGGAGGACAG
AAAAAAAGTTGTTATTCCTGCTTCCTCTGACATGCCACCAGAAACTGGCAAGAAAAGTCC
AGCAAAAAGAAAGGCGGTTTTTCCTAGAGTAGAATTGGAAACTGCCACTCCTCTAGCCAA
ACGAACTAGATCCAACTACAAAGAAGAAATTACAGCAAGTCCTCCAAGCTCATCCTCTCC
TCGGGTTGTTGTAACTAAAGAAACCAAAGCTCCAGCTAAGGAAATCCTAGCCAAAGGCTC
TTCAGCTCCAACCAGACCAAAAAGGTATAAGATGGCAGCACACAAAGGCAGCACTCTCAT
GGTTGTTTCCTCCAATTCTGCCACTACGTCTCAAACAGAAGATGATCTTCCTGAGATAAT
TTATCCGCCATCCGTCAACAAGAAAGAGGCCCAAGAAATTACAGTAGCCCAAGTTGAAAC
TACCCAAACCTTCGCACCAGAAACTGCTCCATCTGTTCCAAAGCTAATTGTGAACTTAGA
TGCTTATTTTGAGGTACTATCACAGAAAACTACTCCAACTGTTTCTGCCTCAGACAGTGG
GATTGCCTTTTCAAGCCAAGCTATTCCTTCCTCAAGTAAAGTTAAGAAATCCAAAAATGA
CCTGAGGTCTCTGACTGCTATGTACTTCTCAGACGTTCTGCAATCTAGGACGACTTCCAG
TTTTGACTTCTGCTTTGGGGGTTTTAGCTACTTTTGTAGCTTTTGATTCTCATCTTCAAT
TGGCTCTTCAAGAATTTCAACAACTTTCTGACTTAAGCCAGACTCGCCTATCCCTTGTTC
AAAAACAAGGAGAAATTGATAGGAAATTCCAGCGGTTGGCTTACTTGCAAAATCTTTTGA
AAGAGTATGTGGAATCCTACAAGAAGGTGAAGGAAGCTACTGATGCTAAGGAAAAGCATA
TTGCCAACCTGAAGGACCAAATTGCTATTCTTCAAGTTCAACTGCAAGACGTTGAGAAAT
ATGCACTATTCTGGCTGCCAAAAACAGGAATTGTAAGTAGTTTCTTCTCCTGTCAGTGCT
AAACCCTCAGAGTTGGATGTCAAACTTCCTGAGTTTGTAGAAACCCGTGCCAGGATAGTG
ACTGATTTGCAAGTAGTGGATGCTCCTTGGAACATTCTCAAGGCCAAATTAAGCGACCTC
TTGTAATGTTCTTTTTCCCTGCACTTTGGAACTTTTGCTTAGCTTAGAAATTTACAGCAC
TTTTTGTTTTGTTCGGCCTATTAAAGCCGTTTTTGTTTAGTTAGCTTGGTTCTGGACAAA
GCCGTTTTTGAACATTTCTGCACATGTTTAGCTTTGTTCGGCCTGTTCAGGCCATTTTTG
ATCTGATG
>TeaL_187944
TCATTTTCAACATCGCAATCTTCAATCAATGGAAGATTTCATCATGGATTCATTGAAGAA
GAATCTCGGTTGTCGATTCACTTCTCTTCCGAGTTCTCTCTCACCTTGTATCGAAAACCC
CAGGTTAATTTAAAACCAAAGGTTCCAAGCAAAGCTGTATGTGCAGAGCATCTTGAGATA
TGCACGTGTGGCCTGATAAAACCATGTGGCCTGGTAAAACGATGGCTATAGGAGTTGAAG
GATGACATGGATGAACCATTACAGGCTCGTTTTGTCTTCAAGAGCAACTTTTTCTGCTCT
CTAAACCTAATATCCTGCAATGTCTGCGTCTTCCAATTACATAATCGATGAGTTCAGTCC
CTGTCAGGTCCTTCAAAAATATGTGAAGAA
>TeaL_187945
GGGAATTTGGGAGACCCGTTTGGGAATTTCTTGAGATAATTGATTCTTATAGTTGGAAAT
TTCATGGATACTTTGCTCAAGATTCATAACAAGCTTGAATTTCTTCACCCACTTCATGGG
TTTGTAGAAAAGGGCTGTAGTTTGAGCCCTTCAAAGCCACACAATCAGGAATTTAGGTTT
GGTCCCAAGAAACCTCATTTGAAATTGGGTAAGAATGGTTCTCTGAAGGCCAGAAGTAGT
GCCCTTTTGGAGCTTGTTCCTGAGACCAAGAAAGAAAATCTTGATTTTGAGCTTCCCTTG
TATGACCCTTCAAAGGGCCTTGTGGTGGACCTAGCGGTGGTTGGAGGCGGCCCTGCAGGG
CTGGCAGTTGCGCAACAAGTTTCAGAGGCAGGGCTTTCTGTGTGCTCAATTGACCCATCT
CCCAAACTGATATGGCCCAATAACTATGGTGTTTGGGTGGATGAGTTTGAGGCCATGGAT
TTGCTTGATTGCCTTGACACTACCTGGTCTGGTGCTGTCGTGTTCGTTGATGACCACTCA
ACTAAAAATCTTGATAGGCCTTATGGGAGGGTTAATAGGAGGCAGTTAAAATCCAAGATG
ATGCAAAAATGCATATTAAACGGTGTTAAGTTTCATCAAGCCAAGGTTATAAAAGTGATT
CACGAGGAATCAAAATCTTTGTTGATTTGCAACGATGGTGTCACTGTTCAAGCCGCCGTA
GTTCTTGATGCAACTGGCTTTTCTAGGTGCCTTGTTCAGTATGATAAGCCCTACAATCCC
GGGTACCAAGTGGCTTATGGGATTTTGGCTGAAGTTGAAGAACACCCATTCGATGTAAAT
AAAATGGTTTTCATGGATTGGAGAGATTCCCATCTTAACAACAATATGGAACTAAAAGCG
AGAAATAGTAAGATTCCCACTTTTCTCTATGCTATGCCCTTTTCATCCAAGCAGATATTT
CTTGAAGAAACTTCCCTTGTTGCTCGGCCTGGCCTACCTATAGAACATATTCAAGAACGA
ATGGTGGCTCGGTTAAGGCACTTAGGTATAAAAGTGAAAAGCATTGAAGAAGACGAGCGT
TGTGTGATTCCTATGGGAGGACCTCTTCCAGTGCTCCCTCAACGAGTTGTCGGCATTGGT
GGTACAGCTGGAATGGTCCACCCTTCAACCGGATATATGGTAGCAAGGACTCTAGCTGCA
GCTCCAATCGTTGCTGATTCAATAGTTCGGTACCTTGGTTCTGAAACAAGCCTTTCAGGA
AACAATTTGTCAGCAGAAGTTTGGAGAAATCTGTGGCCCGTAGAACGGAGACGCCAAAGA
GAATTCTTTTGTTTTGGTATGGATATTCTGCTTAAGCTTGATTTACAAGGCACGAGAAGG
TTTTTTGATGCTTTCTTTGACCTAGAACCTCGTTATTGGCATGGATTCTTGTCGTCTCGG
CTATTCCTTCCTGAGCTTATATTTTTTGGGCTGTCCCTTTTTTCTCATGCCTCTAATACT
TCTAGGATAGAGATAATGGCAAAGGGCACTCCTCCATTGCTAAGAATGATCAACAACTTA
GTACAGGATAGGGAATAAGATCTCTTGGAATTCTGTTTTGTTGTATGCTAAAGGTAATGA
TGCTTTTGCCTCTTAACATTTACTTTTCCTATACGGTTCTGGAAGCTTCTTTCTTTTCCG
GTCTGTAACATGCTTTGTAATGGAATTTTCCACCTTCTCTAGAAGTGAATCTTCAGGAGG
CCTTGCCATTGTGGTCTTAATGAAATCTTCAATCAACTTCAATCCCTTATTCCCTTCAAA
GTCTGAGTTCATGCTCATCAGAGCATTGAGGACTATGAAAGGAAGTTGGTTTTCGAGCAA
GAACAAGTCACGTCGCACGAAAGCTTTGTCGTGATTCTTCATCTTCATCTGCATTTTGTC
TTGCTCTTCCTTGTCATTCATGCAGATGTTGATGTAGTGAATGATGAAGCAACCATCGAG
GAACAGCATCTGAGTGAAGGCTCTGTCATCGAAGCTTTCTGTCAAGTCCTCAGCATAGCA
GTTTCTTGCTTCACCAGCCACATCTGCAACCTGCTCATATAGTGCAGTTGCCGAGGTTTC
TGGCTTAAAACTTTTGACATACTCTTTGGTGAATCGAATTTTTAGTTTCTCAAATGATTG
GAGCTTGGCTTGGCTATGGTGGTAGGGACTGATAGAAACCACCTCTGGTTCGTAGCATTC
CTTGTTGGATTCCATCTGCGGAAGCATCTTGAGGACCTTGGGTATCTTCTTATGCTTTGG
CATTGGTGTGTTGTTTGAGGATGAGGATGAGGACTCTCCTTCATTCATTATGGATTCTAG
CCATTCATCATCCAAATTTGAAGCCAGTGGGATCACAATGTTCTCATCACCACTGGCCAC
TGGTTGGTTGCAACAAGGACCAGACATTGCTAGCTCGTATAGAAGAATACAGCAAAGAAG
GATGCACAATATTCTAGCAGGAGGTATAACATCTCGAGTTATGAAGTTTATAAAGGATAA
TTGTTACGTGGTATTATTCATGTGGTGCTTTAAATCAATCAATGATGTTGCGGAAAAATT
TTATGAATGAAGGGTGCTGACTCGCATTTGTTAGGTAGTTGAGAGATCAAGAACGATTGA
CAACTTGTGCGTGTTGTAGTTTTTCATTTTTCGGAATTCCATGTCGTCTATGTAATACTT
CAAAGTGTAAGATTGGGTTTCCTCTAGTCCAAAATCTGGAGGGCATTGTCTAAACCTGAG
TATGGTTGCAAACGAACCAAGTTGTTTATGAATAACTTGAGCTCGGTTCGTTTACTAAAT
GAACGAGTTTGAGCTCGATTTTTAGACTCGTTTATTAATCGAGTTGAGCT
>TeaL_187946
TGTCACAATTGTGGTTTTCCAGGGTAAGAATTCTAGTCATGCACTTTTTGGTAATCCAAC
GCATATGCATCCGATAGCACTTCCAAATTCTAGACTTGCATATCCCTTTTTATTTCATGA
GTTCACTTGCCATTAATATGTTATAGTTTGTGTTGTTTTAGCATGCCGTGGTGGCAGTTC
TACAGAGGGGTTATAAAAAAAGGGAAAAATATCAAACTAGTCCTACTATTTCTTTGAAAA
TTTTCCATTGAGTTATATTAACACATAATCAATCGTCTCAATATAACATTAATCAGACTC
AATGTAAATTTTATTGGAAAAGTAGGACTTGTTTGATATTTTTCCTTTAAAAAATCCTGT
CACTTCTTGCATTAGGGGTACATGATATTCTCTGCTCTTTTGGTGCCTCTAGAGGCTTAA
TGCAACTTCTGTTCATTTATGCGTTTGTTGTTAGCACTATAACTTAATTGTCATTTTTTG
GTCTACCAAATATGTGGTTATCATACAATAGCTTGGACTTATAACTTGGTAGATGGGTAT
AATATAAATTACCTGTGCAACTCGAGGCATTTTTAATAGGGAAGGAAATGGGTGGTCTAC
TGTTAAAATCTTATTTTATTTTTATATTTATTCTTTTGGGTGGGGGTGGGAGTCATTTTC
TGGACTGTTTTCCAGGCTAGATACTCATTATGTATTTGATTACTTCTGTAATAATGTCAT
ACCTTTCATTGCTTGAATGTTGAGGCCTCTATGATGGAGAGCATAGAACTTTATTTTGAA
GCAGAGCTTCAATCATCCTTCTTAGGCTTTGTTAAAATTGCTTGAATCCTATACTTTGAG
GTGCTTTGGGCCTTCGCATGTGGTTTTTTGAATTGGCCTCGCTTGAACCCTAGCAAAGCC
TTCAGTTGATGCCTTCATATGCCTTGCCACCTAAGTGTTCCTTTAAAAACTATGCTCATG
ATGTTGGACTTTTCTTTTGTTCATTTGTTTGTGTCCGGGTGCTGGTGCTGGTCCTGGTCC
TGGTCCATGGGGAGTCTCTGTTATTGGTTAATAAACTTTTAGAGCGGCACAAAAATGTTA
ATTGAGCTCAGTTTCAATTATGTACAGATGGATGGCCACGCGGTGGGTGTGGGTTGAGGG
ACTCCACACCCTTGCTTTGTGAACGTTGCCCCCCCCCCCCCAAAGCCCATGTATCTTTAC
AAATTACATTTTTACTGTCATCATCGTCGTCATCATCATCATAATCACTGCCACCGCTAA
CATGTCTATGTTAATCACGCATTCGAAAATGTAAACCAGGCATATTGCATCAGAATGCAC
CACGAAATCGCTCTGTTGGAACTGTGGGGACCTGTCACATGTCTCTAGCACGGTGTCCTG
TCT
>TeaL_187947
CCAAATAGACAAATACCATGTTAAAATCTGAGCTACCACTAAGCTAATAGTAGGATGTCA
AATGAGAATAGATTTGTGAAACAATATTCATAACACCCATTGATGATAAAGAACTTGCCT
TCAAGTCACTGGTGATTCATTAACTCTATCGACACATTCAAGTAAAATAAGCAATAAATC
AGCCTAGTGTGAATGGACTGTTTGCATGTAGTAGTAGTAGTAGTAGTAGTACAAAATTTT
TCTCTACCATGAGAGTTAGATTAGGCAAACAGACAGGAAAGGAGAATTCTGGACACACCT
TTTACTGTTTCTAGAGATCTTATAACAATAAAAGCTACTTTTGGAAGATGAAACCCTTAC
GAGGGCAGTATCTGTGCAGCAACTAGCTCAGGGGAGCATCTAGACTCCAACCATGACTTG
GCTGCAACCTTTGTCGTCAAAAACCAGCCAACCTGGTCAGGGGCCTCATGGAATGGAGCA
TTTAGTTCCTTCAGATGTGATTCAAACACTGCTGCCAAACCTTTGTCCGAATATTTGTGT
TTCCCATGCCCTGTATTGATTCCAAGCAATGATGGAAACTCCTCTCCATTTTCCAATGCC
TTGGACAAGTCATTCATCCAAACATGTAATGCAGTCAGAGCTGCCCCAAGAGAGAGGCTC
TTCAAGTGTAAAGACCATTGTGTCAGAGACTTTGACTGTATATCCATGTATATCTCAAGT
GTAACCCCTAGGTCTAACAACTCACAAGCTCTCTCTAACATGTTGAGATTAACACAGAGA
TCAATTAAGCAATTGCAGTAAGCTTTTTTAACATCAGCAGAAATCGAATTAAAGAGTTGA
TGAGCTTCCCTCCTAAAAATCTCCCTTTCTACGTTTTCATCCTCCACGATGAGTTTCACC
ACGTAACCAAGCTTTGAATTAGCCTTCTCGATGCAGTTGGTCATCTTACTGAGTCCTTCC
TTCGGTGTTTGGGTCATCACATTCAGAAGACAACCGCAGAACCGATCATCAGGTGTTATG
CCTAGCTCTAAAACACGATTAAATGTCCGAATAACATCATCTGTTCGGTTTGCTTTTCCA
TAGCATTGAATGAGTGAGGTCAGGACAAAAATATTAGGCTCAAAACCCACATCCAACATC
TCGTTCAACATGGCCTCTGCCTCCAAGACTTTCGCACTGCAGGAGTATATAGTAATCAAG
GATGAGAAAGTCCAACTGTCAGGCTTGCAAGTCTCGGATCTCTTCATATCCTCAAAAATC
TCAACAGCTTCATCAATATACCCTACATCGGCACACATGGCTAAAATGGTATTGTAAAGG
GTAACATTCAATTCCATTCCCTTCCCCTTCATCTCTCTATACACATTGATGCCATCTTCA
CCATAGCGAACTTTTCCATAGGCCCGAAGTAGTGCAGCATAGGTTGCCCAATTCGGTGTA
AACCCATTCTTTATCAACTCATTGTAAACAGATTTGGCTTGCCAAGGTCTCTTGGCTCTT
CCCATCGCATCCAACAATGTGTTATATACAACCAAGTTCGGTTTAATGCGCAGTGCTTTC
ATTTCCTCATATACATTCAAGCACCCATCAAAATTCCCCGACATCCCATAAATTTTTATC
AAAGTTGAGAATGTCACAGCATCAATCTTCCACTTTCCCGCTCTGGCACGGTCATACAAG
CTCAAAGCCATGTCAATATTACCAGCCCGTCCATAGGCATCGATCATCACTGCGTGATTA
ACATCATCGGGTTCGCAACCATACAGCGACATCTTCTCATACCACTCCACAGCCTTTTTT
GGCAAAGATGACAACCTAGCGCAACTAATTATGGTCGAAAATGTAACATTGTCTGGTTTG
ACTCCTCTCTGGAGCATTTCATCGAACAGCTTCTCTGCTCTATCTAAATCCCTACATTTC
TTGAACACCTTCAATGTCACATTATAAAGAATCACTTCTTTACTCAATTTAAGTTTCCCT
TGAAAGTATTTTAGCACAATAGGCGCTGTTTCAGGGTTGGACATGTTATTAAGAACAACA
ACACCGTCTTGCTCTACAATTTTCTCGCCCAAACCAACCAATATACTGAAAACATCATCC
TCAGTAGGGTTACATGAATTCAGAGACTCAGCGATTCTAACAAGAGAAGAATACCTGGAA
TCGTACGATTGCCGACGAAACTGCGAAGCTCTGGGGCTTCTGGGATTGACCCATATGTAG
CTTTTGGACGAAGAACTGATCTTTTCATCAGAATTTGGAAATTCAGAGGAATTTGAGTTC
TGGGTATCTTCTGAAATTGGGTCTTGAACAGACACTCGACCGATTTGGAGAGAGGTTCTT
GAATGGAGAGAGAAAGGGTGCATGGAGTGTTTTAGAGTGAGAGAAGGACGAAAAGGTGTG
GGTTTGAGCGAGAATGGAGGAGAGAGAGAGTTGCAGAAGAGAGGGTGGTCGTGAGGGGGC
CGAGAAGATGGGGAAGAGCAGAGATGATAAGCCATTCGCCTCTCAAGCTTGTGTGAGAGT
GGGGGTTGGGGTGTTTTTTGAAAGCTCTGAAATAGTAGGAGACCTTATCAAGTGAAACAG
TGTTTTTCATTTTACC
>TeaL_187948
GCGATCAAATGGTGGCTCAAGCAAGCTCAATTTTTGCCTTCAGCTAGCTTTAGCGGCGAA
AAGCTGGCTCTAGCCAACAGCTTATTTTTAGCATGATTTCAAAAAATGTTTTAAGTACAT
ATCTTCGCTTCTATCTCTTTTCGGGCATTCTTAGGCATGATTTATGAGCCATTAAAGATT
AATAAGCTAAGAAACAGCATAAGTAAGTAAATTAGAAAATATGTGTTGAATCCGAGTATG
TGGTCCAATACGAACAAGTTATGTGACATGGAATGAATAAGAAGTTAAAGTAAGAAAGCT
AAGCCATGTATGGCCATATGAATGAGTGATAATGAGACTTCTGGCTTGACAACTAGTGCA
GTTCCACAAGAGAGGTCAAGATTCAAAGACTGACCAACCATTTCTGGAAGCCCACTGTGA
GTAACGTTATTGTAAAGATATGTTCATATGAATTATGTTCCAAATGTGATTTGATAAGCT
ATGATTTCTGAAATGATATTTGTGTAC
>TeaL_187949
CTGTTTGGCACATCTGTATAAGAATTTGAAAACTAAAGCAGCTTTCTAGTAGCCGAAATC
TAGTAAAACTGTTTCATCCAAACTGGGCAGTCCCAACTTTATAATTACATTTTTAGTTGC
AAATTGTAAGCGGCCGTTCTTCTTCTTCTTCTTTCCCTCATTTATGCACATACATACACA
TGTGAACACGTACAAATACAATCATTTAAGCTTATTACTCTGCTTACTGATAGTTCCACA
GAATTGCCATGACAATATTAATGGACATATTAATTTAAATGACCTACACAACCTTACGGT
CCACATTTCTTTCGTTCATTCCTCGTTCTCATCATAATTGAACTCATTAGGCCTCTCTCC
ACTCTCCTCAGACTCAAAACGCTTGCTTCCGCCCATCCTAATGTTCGTTATCAACCTCGC
TGCATAAACTTCCAAGCCAGACCCGGGTTGTGGCACAAAAATATCCATCTCATCGAACCA
TCTTCCACCATCTGTGGCATTGTGATGGGCTAATTCCTTGCGCTTTTGATGTCTTCGCCA
CACTGCTTGCACATAGCAAGCTGCCCAAGTTCTCCATTGGTGAGAGTAAAACCGGAATTT
TTGTATCAGTTGTCTACTATGAAGCATCCTAAATTGCAGTGCCACAAATTTCAAGTCCTC
AGAGGTGAGAGCAAATGCTTCAGTCTCAGAAATGGCCTTGACCGTGCGTGTTGACGATGG
GAGGACACTTCTTGGCCCATCAAGTGCCCACGTCAGCAATTCCTCCCCACAGAAGTTTCC
TGGACCTATACGTGACGAATTGAAAAATCCTCTCTGTCCTCCATTGGTGGTGTAGGAATC
AAGATGGCCTCGAATGATAAATAACATTTCTCTAACAGGGTCACCTTCGCGAACCAAAAA
CGTGCCTTCAGTGTATAGTGCCGCTTTCAGCCTCTCGCATATCCCATCTAGCATTTTGTC
ATCCATCTGATCAAAAAGGGGAACTTTTCTAACTAGATTGTTGCATAGGTGATTGTTGAT
TTTCCTTTGGAGATCCTTAGGGAGGGCACTGATGATGGTTTTTTCTTCGACTCCCCGTGT
CGCCACCCACCTATATTGATCATACTTTCTAACAGATTGCCTTAGCTCTGGAGGTATTTG
CCTGTAATGCATCCACTGCTCAGTTTCAGTTCTCTTCTGCCTTGATTCTTCTAACCGCAG
TGATGTTGATTGGAGGTACCTTTGCATATTTCCTACAAGGGCTGCAAGAAGAACAAGCCC
CAAAACGGCAACGAGGTTGACAAAGATATTCTCTCCGACATAGCCAGTTGTCGCGAGATT
ATTACCTATAGATGTTAGGCTCTGAAGTGCCCAATAAAAACAGAAAAAGTACTTCTTGAC
AAACACTTCAGACGGCGCGTTATTTAATAGTCCCAAGGCATATACTCCATATTCATAATA
TGTATTGCTTGGATTACATAGAGTTGAAACATTAGTTGCTGCAAACCAAGCACTCCTAGT
AGTGTCATTGATCGTATTGCAATCAAAAAATTCATATACACAAGGCGGGTTTTCAAGATC
ACACACACTCCTCCAACATGCTTCTTGTCGTTCTATAGTTAGAAGGTACCAACAAGCACC
TGAAACATTGCTCGCGATATAAAAAAGCAGCATGTTATGAGCAGCGCCCACCCACGCCGT
TTCAGTCATTTTTCCAGTGTCTTTGATAATCTTCCATGAGAGAGGGTATAGAAGAAATAG
TCTCAGAAGGAACTGTGCAAGGGGGATGCACCTAAGGGCGATTTTTGAGTTTGAAGACAC
TGAACCGGCCACATAAGGGATGATTGCCCAATTCATAACCTGTGGAAAGGGAAGAGTAGC
CAAAAGATCAATCCAAAATCCCCGGTGAAGGTACCGGTACGCTATCTTCCAAGGATCAAT
AACAAGCTCTCCCCTCCCAATCACACGCGAAGAAGGCGCAACATAAGCTGTTCGAAACTG
TACTAAAATATTGATCACATAAAAGAGATCTGACAGTATTCGTAAAACTGTCAAAATCAC
TTGGAGTTTTGATACAGAGGCCTCAATGCACAAGTCAGGGGTCATTTTTGGCAAGAACAA
GAAGAGAGGATCAACAAAAAGTGAGATCATGCCGGCTGCTAAAAATAGCTCGTTCCAGTG
CCGCACCACGGGGCCTCTGGGATCAAGAATTGATGTTTCTATTAACTGGTAGTCCTCGGC
AAAGACCCGGGACAGGACTTCACCTTTCAAGCAGCCTGGTGTGAATTCATCTCTATCTTT
CTTGGAAACTTTGTGTGTGTGCTTGATGATACCATCTTGCTTGATTCCTGTGGGACTTTT
GAGTTCAATATCATCTTGGACCCTCATGGATTTGGAATTTCTGAAAGTCAATAGTGATTT
GAGGAAACTCATTTTTGTGGGTTCAATTCAATCTTGTATCAGAGATTACTTGTTTTGATG
AAATATTAGAAGCAAATTTTTGATAAACAGAAAATAATTTAAAAAGAAAGAGTTGAGTTT
AGAACCCAA
>TeaL_187950
AATGAAAATAGGATTTTCAATTAAAGAATATGAAAATGAAGAATTTAAAAAGAGGAAAAT
AATTTAAAATAAAAGAATAATTTGAGTGTTAATGTTTAAGGAAGAATAAGAGATTTTCAG
TTTAGAGTTTTACTTTTAAACATTTTTAATGTCTTAACAGAGGTAAAATTGAATATCGTA
CCATAACAGTGATGTAATGGCTTGTAATCTGCAGTTGCGTGCAGCTTTGACTATTTTATT
GGCTGTTTTTTAAACTCATGGTTGTCAGTCTTGATTGCACAGAGCCAAAGCTTTCTGGTT
AATTCTGGTTGATGGCTTCAAGTTTAATATATAATGTCATGAGAACTAATTTGTTTACAT
TAGAAACACCTTGCATTGTATCCTCTTGTTTAGAGATTGAAAAACTTGGGCAAGTGATTG
AATGTTTCCTCTTGGTTAAGTCTAAGCTTTGTTATGTCTTTTCTGTTTTGGTGGTAATAA
AAGCTTACTTACCAAAAAAACAAAAAAAGAATGTTACAGATTACTTGACAAAAGCTATGA
TATGGATAAATTAAAACATAGAAAATGATACATTGTTTATTTTTCAGATTTAAAAATTCA
AGTATTGTCATGTTGACAAAAATTCAAAACCTATTGCATATTTTTGCGTGTCATTTGTTA
TTCTCCAATCATGAAACACTAAGTTCTCTGTTTTGTTTACACATGCATGTCTATTACTTA
TTATTTTTTTTATACATGATTAGGTTCATGTATGCCTGTTATATCTTATCTTTTATGGAT
TTGTTTTATCTTAGCATCTTTTGTTTTAGTATGGCTG
>TeaL_187951
AAAAAATACTCTAGAGGATCCTTGCTCGTTCTAATATGCAATGTCCAATGCAGGGGTGAA
GAATGGGGCATGGAAGCAAATCAAAATTGTTACAATGAAACAGAGCCAATATTCAAAGAG
GGGTATTGGGGAAGCTTATCAAAGCCCAAAATGATGCAAGCAATGGAAGCAACAATAGAC
AAATTGAAAATGAGAGGTGTGAAAGTTGATATTCTCAACATAACACAACTTTCGGAGTAT
CGAAAAGATGCTCATCCATCTATTTACAGAAGGCAATGGGTGCCTTTAACTGAAGAACAA
TTGTCAAAGCCTCCGAGTTTTTCAGATTGTGGACATTGGTGTCTTCCAGGAGTTCCTGAT
GTTTGGAATGAGCTCCTCTATGCTTATCTTTTTTATTTCTAAATACTTTTGTTATTTTTT
TATTTATTTTTATTTTTATTTTTTGGGTGAGTTCATCTGCATTTCCCTTAAACAAGTAAC
CAAAAAGATTAATCAAAATAATTGGGCTGCTCAAATTTTCTGTATGAATTGTTAGTATAT
AAACCGCAAAACATGTTGTATCGTAATCTGGACAGCCAATTTACACTGTGTAAACCAATC
ACCTCACAATCTTCACATCCATGCATAGCCCAACAATTTGATTCACAAAGCAGTTCTCGC
TCAACTATGTTGAAGAATTGCGATTGGGGCAAGAGAATTGAGTAATCACTATGGGAAGGG
TGATGGATGGAATCATACGAAAAATTTGAAGCATTCGAAGGTAGACTAATCAGCATCCTT
CTCCATCCATGGTATAAACAGGAATTTGCCATGTCTTGGTATTTTTCTTTGGATCGTCAG
TAAGGCTGAGATCGGTATCATCTTCCTTGAATGTTCTAATGAATGTTTTGGCTCCCATCA
TGATAAGCCTTTCTATCATAAACAGTTGGTAATTGTTCTCAATCAGTGGATCCAAGATAC
TGCTAAATGTAAAGTGTCCGTCTTGGTGGGACCCATTTTGAGATTCTACAGAGAATAAAC
TCCGGCCGCGTATCCCTGTCAACATGGGGATGTACACTCCTATCAACCCCCAATCTGTCC
TTCCTAGTTTTTAATATATCGCCTCGACGAACATGAATAGCATCATAATCACCAAGGAGC
ACTTTAATTCTTTTCTGCTGCATGTCGTAGTT
>TeaL_187952
GCAAATCATCACAATCAGCTTCAAATGAATCATCATTTAACTACAATAGATCAAACCTGT
TACAACCCAATGATTAGGCAAATAAAAACGATGCCTATAAAAGGATGCGACCAAATTAGA
GGAAGCACAATTACAAACGCGAAGACATTCCTCATCATCACAATCACACAAGAAATTGAA
TACTCACACTCAGAAAACAATGTTAATACTCACATTAGTTGAAAACTCACAAAATCAGTT
AGGTTTAAATGAACGCTTGATCTTCCGGCCCAACAAGCATGACATTGCAGTCAAGAGCGT
ATCTCCTTGCAAGCATAACGGCCGCATTTCTTTCTCGCTCTGATTCAAATACCAATACAA
AGGATTGTCCTTTCCTTGCTTGCCAAAACAATGACTTAGCTGCAGAATTACCACCGCCTC
TGAATCCACATAGCTGCATTGATGTGGAATATGATTCTCTAGCCTTTGTAATCCATCCTT
TACAAAGTTTCATCCTCATTTTCCCCACATGAAACAAGTGAACAGAACGTGATGAATAAT
TTTGTCCATTCATCTGGGAAATAACTACATTAAATTCAGTGTTGGGTTTCCGTAAAAGAG
TCTCCACATAACTGGCCAACCCCGCAGCTGGACCTATGGGACCAGAAGTTGTCACAGCAA
CCTTTTGGCCAGCTGAGACAACATCAACTTCCAAAAATCGCCCAACATCAAAGGGCTCTG
GAGCATAGATTGATTTGTTGGCACCTGAAATAAGTTCCCTTCTGCTACCTTCAGTCGGTA
TACGATACCACTGGATTGAACATTTTGAAAGGTCTTGAGCTTCATCTGAGCAAGGTTGAA
CTCGCAAAGCTGAACCTAAAGTTTCAGAACCACCGAACTCATATACACGGAACTTGTTCT
CCTCAGCCCTCCTGCTCATTGCCAGCTCTCTTTGGAGCTTAACCGAAATTATAGACTTTT
CTCGAATCTGCATGCGTAGAGCTTGGAGTTCATGTTCCATGTCAATCACCTTGCTGGGCT
GATGCAACAATTTAATTCTTCTAGCCTCTTGAACCTCCTCCAGAAGTTCGTCGAGCTCCT
GCTTTCCTGAGGTCTGGGAAATTCTTTCTTCTTCCTCAAGAGCCTCACCAAATCTTTGCA
CCACTGCTCTAGCACTCTCAATTTCCGCACAAGCAAAGGACCGTTCTTGGTTAACCAATT
TCTTAGCATCTTCTGAAGCCTGTTTGAGAAAGTTCGCTAGCTTCTTCACTTCAAACTTCT
CTTGAATCAACTCCCCTTCTTTTTGAGTCAACTTTACTGCCAAAGCCTCCACCATTGAAA
TAGCTTTCTCCACATCTTCCTTATTTCGACCTGCCAATCGGCCTCTCAAAGATTCCAGTG
CATCTCTGAGCTTCTTCAGAAGAACATGTCCCTCCAAAGAAGCCACCTCTCTAAGCTTAG
CCTCATCTGACAACTTAGCAGCAGCAGCCAAGTTCTTGTCAAATTTACTTGCAAGGTCAC
GAACAGAGAGACGCTTTTGCTGCTCTACTAGCTGGGCAGTTTCCTGTGTAACAACCTCCT
TCAGGGGTGGACCCTTAGGATCCTCCTTTGCCTCGTCCAAAATCTGATTATCAGCACCTA
TTCTATACTTCGGAAACCGATTAGAAGCAAAGCTCACATCAACTGACACCGACATAACTG
CCTCCATCTGCATCTGATCCCCGAATTCTGGACTTACCTTTGTCATTTGTCCAGATTTTA
TGTCAGATCATAAAACAATGTGGAGAAGACAACACAAAAAATATGGTTACATCTACATAT
ATTCTTCAACCAGTTCTTCTCATGAGAGAGAGAGAGAGAGAGAGAGGAGATATAACACAA
GTGAGAAGAAGAGGAAGAATCTGAGAGAGGGGTCTGCTTTTGTAAAGCAAAGTGAAAAAG
AAAAGCTTCCCCCCTCCCCAGACCGCTGTACAGTCCCCC
>TeaL_187953
AAAGAGGGAGGGCAATTCTATTCTTCCATCCAAATTGTGAGAATTTGTAATTCAGAAGAA
GAAAAAAAATGCGAATGAAATAGATGCACAACTGTTTTTATATGATTTAAAAAATAAATA
AATTTTAGATGTTAAGCTGAATTTTGTGAGAGATATAATAAAAAATTAAAAATAAAAAAG
GACAACTGTTAAAAGTATGGAGAGAATGTGTTTGGATTTGGATTTAGCACACAATATAGT
GAAAAACCCAACCAACCCCATACTAGAAGCGATGTGCATTCAGCAATAGCAGCAGCAGCT
AGTCCACTCACCCAAGGTGGCACAGGCACAATTCGTAGATTATTTCAACTTTCCAAATCA
TCATTTGGACTAGCTGAAAAGTAACCCAAGACTAAAGTGTTCAAAAGCCAAGGCAGTTTG
AGTTTCTAATTAAAAAAACCCAGAGAAGCAAGGTGATGGTCAATTGGTTTTCACCCCCTC
CCAACTGGGTGAAGCTTAGCACTGATGACTCTGCTATTGGGCATGCATGTTGGAATGGCA
GGAGGAGCTGGAGGTTTTCTTAGATCTGAAACTAGTGCATGGTTGCTAGGTTGCGGACAT
TTTATTGGCAAATCCACAGTGCATACTGCCGAGTTATGGGCTTATATAGATTGGACTTCA
AATAGTTTGA
>TeaL_187954
GCATGAAGTTGTTTCTGTATTTATTTCAATGTGAGAAATTGGTACCACAATGTCAGTTCA
TACACCAAAGACTCTAGTAAGGAGGTATAAAAGCAATTCATAATGATACACTGTCCCTTA
CAAAGCTTTAAATGCAAGCTGTTAGAATGTTCTAAAACATACAAGAATAAATAAACAAAG
GAGAACAAAAATTGTCTGACAAAAAATGTAAAAACTTTAGAGAAACCGAAGATCAAAAGT
TTTGGAGTCTTACAGCACGTAGAAGAGTCCTCCTATCCCTTTCTCGAGCATTCTTGATGG
CCTCGTCAAGCATCTTCTGCTCAGCCTCTACTTCTGAAATGTCCCT
>TeaL_187955
AAAGAAAAGAAAAGAAACCAATTGGGTCCTTAATAGAGAAAGAATCCAAGTGTGATCTTG
GTGGATGTTTTTGTATGTATGTCAAACAATCATCGAAACTAATTAAAGATCCAACAATAT
TTTTAAAGATCTTGAATTCTTGATCCATCCTTCTCTATTTTTTCTCTCCCCTTGAAAAGC
TTTTGTATATATTGTTGTCATCATGGCAATGGATTCAGATCTCTCGATGATTCTTCCAAG
GGTTCTCATCGTCTCTCGACGAACTGTACGCAAGAACAAGTTCGTAGATTTTGTGGGAGA
ATATCACCTAGACCTCATAGTAAGCTATGGAGCAGTCCCAGTCATAGTCCCCAGAGTCCA
TGGACTCCACATGCTCCTCGACAGCTTCGAACCCATCCATGGTGTCCTCCTCTGCGAAGG
CGAAGACATCGATCCATCCCTCTACGACTCCCAACTCTCCGACTTCTCCCCAGAAGAGCT
CCAACAAATCAAACAACTCCACGCAAGCGACACAGCCATAGACCGAGAAAAAGACACCAT
CGAGCTCAGACTCGCAAAGCTCTGCTTGGAAAAAAACATACCCTTTTTAGGCATATGCAG
AGGCTCACAAATCCTCAATGTTGCCTCTGGGGGTACCCTATACCAAGATGTAGAGAAAGA
GATTTTGAAAAAGTGTCCTGAAAATCGTAGGGTTGTTCATATAAACTATGATGACTATGA
TCAGCACAGGCATGTTGTCAGGTTGGTGGAGGACACACCTTTGTGTAAATGGTTTGGAGG
GTGTTTGGAAGGTGAGAAAATGGAGATTAGGGTGAATAGTTATCACCATCAAGGTGTGAA
GAGATTGGCTGAGAGGTTTGTGCCAATGGCTTTTGCTGAGGATGGGTTGGTTGAAGGGTT
TTATGACCCAGATTGTTATGATCCTGAAGAGGGTAAGTTTATTATGGGTCTTCAGTTTCA
TCCTGAGAGAATGAGGAGACAAGGTTCTGATGAGTTTGATTATCCTGGATGCCCTTCCGC
TTATCGGGAATTTGTGAAAGCTGTAATAGCTTATGAGAAGAAACTAAAAGGTTTGGATCG
CATACGAAAGGCTCCAAAGCTTGATATGGAGGAATTGGAGAAGAAGAGAAACATAGTTGT
GAGAAGTTTCTCCATTGCAAAAGACTTGTACAGCACTGGACGTGGGACAGTTTCTGCCCA
AGAGTCTGAACTCGAACCCGGAGCTCAATTTCTTGAGGCAAACACGGCATTGAGTAGGCA
GCAGGAGAAAAGGCTGAAGCAGATGGGAGCAACAGTGAGGAATTCATCAGTGTACATAGA
CAGATTGAGGATGATGAGGATGGTGAATGAAGAGAGGGAGAGAGTTGCTAGGACTATTAT
GGCCAAAATGTCTATAGATCAGTTATCTGATCTCAGCTCCTTTTACCACTTGATGTCTCA
GATTTGTTCAGATGCATTAGATAGGAAGCTTAAAGGTCTTATAATCAATGAATGAAGTAG
ACCACCTTAATTAAAATAATTCTATGTACCCCACCTTCACCCTAAATTTATCCCGAATGA
GATTGTGTGGTTGATATTAAATTTGTATAGTGTGAGATTCATGTATTAAATAAATCAGAA
TTACAATATAATAATTCTGAATAATTTCTGGATAATTAAGTAAGAATATTTGTAGTACTA
CTATAATCTATAACCTATATAAAAAGAACGTAAGAGTG
>TeaL_187956
GTGGGTAACATTTTTGAAAGGATAAATATCAAAAATGGAGGTGTTCGAGAGGCCAGGACA
AGTGACCGCGAGACACGTGTCGGATGTCGGCAGCACACTCCCTTCAAGCACTCTCGAGAG
ATGAAATCAACGATGGAGAATTTACACACGCTGTGGCATCGGTGTTTCGTTTTTTAGTAC
AAGGGAAAACACCGGAAAAACATCCCTCCGCTGGTAAGAATATCTCTCAGTACGAGAGAG
GGTTTAGGGTTTAGCAAATGCGTGTGAAATCACCAAATCTCCCACCTCCACGGTATGCCT
GGTGGATCCTCAAATTGGTCAATTTAAAGGCTTAATCTGTGAAGCGCAGAATCGATGTGG
GATCGATTCTTCGACAGTCATCCTTCCCTCTATTACTGCGGTTGAGAGAGTGCCTCATTT
TAGGAGTTGACCTAGAGAACTCAGGGCCAACCCTGTTTATTACCAGGGCATCTTCAGCCC
AGAGTCTTTAGATTCAGTTTGGAACAAGAGAGAGAGACTGCAGAATTTTGTTTTGTTTGA
AGGGCAATGGACAAATCGAGTGCTTTGGACTACATCAACCA
>TeaL_187957
CCCGACATTTATCGAATTGGGAAACTCCTCCGGAATCAAAAAAACTGAGTTATGCATCGA
ACTGTCTGAAAGTGTCAATGACTTCAATTCATAGCTTCTCACCAAAATAAATAAACAAAA
GTTGCAATTCATAGCTTTACCAGATCTCTCTTCCTTGTCCCTCAAATCGTTGAGAAAAAA
CAAGGCTTTGAATCGTTTGGTTTATTAATCTCTCATTGTCTTCCTAGTTTTCCCATTCTC
TGAATCTCCAATTCCATTACCACGAATGGCCAAGGACTAGAATGATCAGTGAACAACGAC
TACGATCTTCCTTGTCTGGAGTTGTCCTAGAGAACTCAGGGCCAACCCTGCTTATAACCG
GGGCATCTTCAGACCAGAGTCTTTAGATTCAGTTTGGTACGAGAGAGAGATTGCAGAATT
TTGTTTTGTCTGAAGAGCAATGGACAAATTGAGTGCTTTGGACTACATCAACCA
>TeaL_187958
TTTTTAGTGAAAATGACATAATACTATTTCAAAAAGGGTTTAGTACGAAAATAACCAATA
CTTAAACATGATTTGTCGTTATTGTGGTCATCAAAGAAATTTTAATAGGATACAGTCAAA
TCACCCAACAAGTTCTTAACTTGGTTTTCTCATTTTCTTTCCCTAAAAAAAGGGGGCGGA
ACTGTTGCGATAAATCTTCTAAAAATGCTAAAGGTAAAGTAACTTCAACCCATGAATTAT
CTATAGCTATGTTAGTGAAATAAATTTGGCTTAATGGATCAGGTCAATCAGACCTATACA
CAACTTTTGAAGTGTTTAAGGTTTTAAATTAAATGATTCCATTCAATTCTTTCCATTCAC
AATGATATTCTTGATTTGACAACTATGCTTGTGAGATTTGAATGGACAATGTGTTGACTT
CTCAAAACATGCATATCTTAAAACTGAACATGGATGTCATCAAAATTTATCACATATAGA
AGATTAATTATAGAAGAGATTTTGTAAGAAGTTACCTGACAGAAGACGAAGGAGTT
>TeaL_187959
TTTTTTTTTTTTTCCATTTTCCCTTCCATTTTCTTCTCCCTTCACAATTTGTAATACAAA
TTCTAAATGGAAACACGGTGTAACAGAACCAACCAGGGGAGAATTATAATTAGAATCCAC
TTAACTAGTGGTTCAGGGGCTATTTTGCATTTTTTACCCTCCCAACACCTTCTTTCTGAC
TAACTTGATGGCATTTTCAAATCTTAAAGCGAACATATTTAAACAAAGTAAGTGTGACAT
CAATAAAATTGTTCTTACCANNNNNNNNNNNNNNNNNNNNNGTTCTTACCAAAAAGCAAA
CATCAGATGACCAACTTAGATTCCCAAGAGTTGTGACAGTTTGGCGACTACGTTATTAAG
ATGCTCAACCTTTGTATTTGTCTCCTCCCTTGCTTTTTGTCCCTCCTCACGCTCTTTCAA
CGTCTCATTGTAACATTGAACGTGCTCCTCTCGCTCTTTCAACATCTCATTGTAATATCT
CTCGCGCTCCTCTCATTGTTTCATTAACTCATCATGATCTTTTTGTCGCTCCTCACGATG
TGCCTCCACCTCAGCTCTCATTGCCTCCGTGTCCTTATCACGTGCTCGTGATGCAGCTAT
GGTAGAGGGTTGTGGGCCGTTCCCAAATCCAAGCAAGTACCTTTTCTTCTCTCCAAGCAC
TTGCCTTGAAAGCTCCTCCTATGTCAATGGTGTCCCCGACTCGATGGCAGCCACTTGTAC
ATTGACCATCTGTGCCGCATACATTGACCATCTATGCAGCTCGCCGCATTTCGGATGGAT
CCAGTCATTCGTTTTCTTGGAAGTGTGGTTGTCCTCATAGAACTTAGGAAAATCCAACTC
TCCATTTTTTGCTACCATAGCAGCCATTGTGATAGGAAATGAGCGGGACCCATTGGTATG
ATTGTACGACAATTAACTCCTGTTACTCTTGCCAGCTTTTGACCATTTCTAGTAAGATGC
ATCTTGCCACGCCACGTCGATCAAATGCTTCCAATCATCTACACTCACCCCTCGGGGCGG
ATGAGCATAGATCTCATCACTTGGAAGTCCCTCTAAGAGTTCGAATTCTTGCTTCAAGGT
GTACCTCCAATCTTTGTACAACCCATATGCCTTCTTATTCACAATCTGTTGTGCTTGTAA
GTCATTGTGGAAATTGTCTCCAATATCAAACTTGTCAATTTCATACTTGACTCGTTAGTT
GCTGGAGTGGCATATTTTCCAGTCATTGCATTCAAAGCACGATCAATGTGAACATAACAT
TTTTCCCCTTTCTTGGCTCTAATTGTTTTTTGTATTCCTTTGCAATTGTTGGTCCTCGTA
CACGTATGGGCTTCGAAGTCCCTACGCCACTCAGCTACATTTCAGATAGGCGTTGTGTCT
CATCAAAATCAACCAATGGTGGGCTAGTGGCATAATGAGATGGTGCCACATTTGATTGTA
TGGTGACAATAAGAGATGGAGCGACTGTTGTTATTGTGCTCGTGAGTGTCCTTTTCCAAA
GCCGACCAGGCTTTAAGCCAGGAACCATTTTTCAAACTGGGAGAGAGACAAAGCGATTAT
CCAGCAACCCTTGCGGCGATGGCGATGGAGACAAAACTGGGAGGGAGACAAAGTAATGAT
CCAGCAAGCCTTGCAGTGATGGCGATGGAAACAGAGCAGTGACAAAGCCGGGCGTGAGAA
AGGGAGGGAAATGGACTTCTTCACTCCCTCTCTCTCTGCTATACGGTACCCATCATGGTC
AAGTGTATTAGCCTGACGACCTTGCAAGATTGGTTGTACAGGTACTCCTTCGGCAACGCC
GGTCTCCAATCCACCACCACCGATCTCGGCGACGGCACCCTCATCCATTTCTGGCACCCC
AAATCCCACAAACCCAAC
>TeaL_187960
TGTTTGCTAAATAAAAGAACAAGGGGCCAACAAATACAAAAATATTTGAAGAAGAGGTCA
AGTGACTGTTTCTGAATATTGATTGAACATTTGGAGGTCAGATCCAATGTATATAAACAA
TAATCGACACCAGAACCTAGAAATCCTCAGAATGCAGCAGTTACAACAACGCCATTACTT
TTGGAAAATATGATGATTAAAGCATGTTGACATATCAAAATCTCAAACCGTAAAAGGTGC
AGCTGATTCGAGCTTCACACGATTGAGACGAACAGTTCCTAGAATGTACTCTGGGAGTTC
TTCCTCTTCTTTGGCCTCTATTAAAATTGCAAGATCAACAACAATGCTGGGCACATATCC
AAGTACAAGACTAATGACACTCCTTGCAACGGATGATGAGCCAATTTCCACATCAATCTC
CAGAAAATTGTCTTGTCTATGGTATTTGCACGTAACTGCTTTCCCTAATAAGCAAGCTTT
TGTTCCAACTGCACGCTTAACCATCCAATATCCCTCAACAATTCTTGGAATTAGTTTAAA
TCTAGAATCACGAAACATATCAGATCCATTTACAAATTTATCCAGTAAAGAATCCTTATT
TACAGGTCTGTCAGAAGCATAGTATAAAACCAAGCTGTAATTAGGTCTTGCTGGAACCTG
GAGATTAACAATGAGGATGAATGGAAGTTTTTTCCCAGCTTGTGACTGAACAAGAGAACT
GGGATGCAATGCAACTTGACTGATACAATTTTCGACTTTAAACCAGTCAACTGCTATCAG
CTCCAGAAGCGGGTCCCCTCCCTTTACCTTAGAATTATCTTTCAAATATGTCTTCCCACG
GATTAAAAATTCCGCACCGCTCAGAGATGTCCAACAGTTAGTATCACTCTCATCCTTCCC
TTGGTGCATGGAACAATGAAAGTGGCTGGGATCAAGAATGATCGAAGGTACATCTGGATC
TAATTCCATGATCAAATTTGGACCTGAAGTTCGCTTCAAAGCCAAGCCCGCGATAGCCCA
CGATATGTTCTTCAACTTCACCTTTTTGTTCTTATTGTTAGTTTCTACTATGTTGTCTTT
ATCTTCATCATCAGATGATGAATCAGTAGAAATTGCATCATAGAACTCATCAGCCATTTC
TGCATCATCATATTCACTATCTGGCGAAGAAACATCAGAAAATTTCGAATGGACAATTGT
GGTTGAAGATTGAGATGTGAGTTCTGGATTAGCTCCGATATATTCTTTTAAACCTGCCAC
CATTTGAAGTAACTGATGAGTTCAAACTTCTGATCTCCCATGTTGAAGGATTAATTTTTG
TACGTCGATATCCTGATTTTTCAGGACAACTCTTGTGTACAGTTGCAAACTGCAATATCG
TATATGTTCCATCTTGTCCAAAAAACCATTGCCTGGAGAAGACAAAATCTCTCTTAGAAT
GCCATCTTTTTAATTGTCTGTTATCGTATGTTGAATAGACAACATCATAGTGTCCATTCA
CGGAATCAACTAACTCCAAGTAACCAGTCAACATATCCCACTCGCATCTTTGATGTCGGT
CAACATTCAGAACCACCTCAAAAACAGTATCTGCACTTGCATCAACAACACCAACGGCCT
TCACAAGAACAGTTTTACCACTCTTAGAATTAGCCACATCCTCAAACATTCTAATACCAT
TCTCCATACGAACACATTGCCACTGATGTGCTCCAATCACATCTGTAACATCTCCATGCA
TGCACCCATCTGATCCAACATTCATGCTCAAATTTGAGGTTTGGCGTAAAAGAGTCTCCG
GCCCTTGTCCAATTCTTATTAGATTTCTCAAACCATGTGCATAACGCCTTACCCTAGGTC
GATGTCCTTCAAGATTGATCTCAGTATCCATGTTCAGTTTGTTTCTCGCGCCACCACCTC
TTGAAAGTTCATATTCAGCCTGTTGCTTGGCATGATCAAATGCCTCCATCCATTGATGGG
CTTCTCCTGCTGTGGCACAAGCAATTTCTCCTTTCTTTGTCTCATCCAACCGATTG
>TeaL_187961
CCTCCCAACGCTACTCAAACCCTGGCCCCATTTCCATTTCACTATCGCCTTCGCTTGTTG
ACTTTCCGTCAAATCTCAGGATTCGTTACTCGCCCACTACTGCTTCTCAAGTTATGGACG
ACTCAACCACCACCACCGTCTACGGATTCTTTCCCCTCGTCTTTCAGCAAGTTCAATTCG
GCTCTCACTGCTGGAGTATTGAATCCCATGTCTCCACCACCACCTCCCTCCGACAAGGCC
CAATCGAGCCCGACCCTTTTCGAAATGATGGCGAGAGAGCCCGATTCCATTCCCAGATCC
CAGATCCCAACAGCGATTGTCGGAGATTTTGGGTTCTCGGAGTTCGGGAAGTCAGTTCAA
TGACCCCAATTCGAACGAGCGATGTCACCAGAGCACTTGGAATCTTGAAGGTTTCAGCTG
CAATTGGGTTTGATGCTGGGGTTTTGTCATATTTGGAGTATTTAGAGGCTGCTCCATGGG
CTGAAGATGAAGAAGAGAAGGTGGCTTCAGTATGTAGCTAATGAGAGCTTGGACAAGCTT
CTCTTCAGTTTTGAGATATGTAGAAGGTTTATGCTGGGTTTGCTGGTACTACTACCATGG
TGTCTGCTCATGGCAATGGTCAGTTTTTGATTTAGTAGTAGTACATGTGTCGATAACTTA
CTTATATTTATAGCACACTATCAAAATGGTTAGTTAACTTATATTTATTATATGAATACC
AGCCACAAACACTCAATGTGTTAGTTGGAAGCTTGTCATTGTGATGCTCTAAATTATCAG
AGCCTCAAATTATTTTGGCATCATCTGGCAAATGTTGGCGTATGATGTAGGGCTTACTTT
AGACCTATGTTGTTGTTAGATGGTTTAGAGCGGTGGTTTTAGCTATATATTTATATGTGT
GGAGTTTAGTGGGCTTGACAGTTTGAGAGGCACTCTGCGGGTTTGACAATTTTTGGACAT
AAATCTATTCTTTTAGTCGTATTGGTCTGAGTCGTATTGGTTATGAGTCATATTGGAAGA
GACAACTTGTATTGATTAGCAATCATGTTTGCTAGTAATAGATTTATGTCTGATAGTTGT
CCATCTTCTTTGTATGACAAATTTTGAAACCCGGTCTATGACATGTCCCACCTCATCCAA
TTTGTATTTATAGTGCTAGAAGTCCAACCTGTGTTTATAGTATATGAAATTCATTTACTT
ATTCTTCCTTTCCGCAAGGAAAGGAGCCCAATGTTATTGTCTTATTACACTTCCTAATCT
ATTAGAAGACATAACTACTTGACCCAACAAATCACACCCTTCCCATGTGCACCGCACCAC
AACCCCTTCTTTGGGTGCCCTTTTGTTGGGGTGTATTGCAAATCTCACTTTATAAATTGT
TATGACTCCTCTCTTTGTGTGTTTTTGTTGTGTATTGAATGTGTTTGATATGTGGATTGT
GTGGACAAACTCTGAAATGGGTAGTGATGATAAACTCTGAATTTGGATCATTGGTTTTGG
TGATTGTTTGATTGATGTACTTTTAGATCCAATTCTACACTAGTTGAAGACTCCTCAACT
AATAGAATGAACTGGGTCAATTCTACTTGACATGTATCAATAAAGTTGAATTCTTTAACC
GTCTTTTGTGCCTTTAAACTGTTTCCTAATGTCTGTTTTGGATTTGGATTTGGATTTGGC
TTTGGCTTATTAAGTGGTTTGGAATATTTGGTGGGAAACGAGTTCAAGTTCTAGAATCTT
TGAGGAGCCATAATATGATGTAATGAAGATCTGGGCAAAATTTCTGTTTGATATTGAATT
CAAAATGTTTGTTTTGATTTTCGTTTATCATGTTCTGGAAACAATAACAATGACAAGTTC
GGAAACACCATCATTTTAATCTAAAATTATGTCCTAAAAAACTTGCCTAAGGAAATTGTT
TTTGGAAACAGTCGGCAAACAATTTTTCTTTATCAATTTTAATTTATCATTTTTATCGAG
AAAAGAACAATATTTGAAAATGAAACTGAATGCGTTAATCTTGGCTTTTGTTTAGGCTTT
TACTGCTAATGAATTTGAAGGTGTGCCATTATCACTAACTATGAGCAATTGGCTAGTGAG
TTCTCATGATTGTAATTTATTCCTCAAATACCTCCACTCTAGGATACTAAAGCTTTGATG
GCTACACCCTTGGTAACATAGGACAGTAAGGCTTGAAGGTTTCATCTTCAACTAGAGAGG
AGAGGAGAGCGCATTCCAGCAGCTCCACCAGATGTGATAATTCTTTGTTTTTACTGATTA
TAGCAGAGAAGATTTTGGGAGATAAACGGATTGTTGGGTGTAGAATTGGATTCAAGGGGC
AATCCTGATAGGATTCTTTTTACCTACAAAACAATAAAACATTTTTTCTCTGTTGGTATT
CTCTAAATAGTGGGTGTCGTGTTGGTTTGACATCAGTACTGGCTACTGAGACCCCTCTAT
TATAGCTGCAAAAGAACTTTGTGCGTGGCATTAAGATTATCTCCAATGGTTACTCAAACT
TGTCATCAAATTTGAATTTGATGAAAAATGGCTCATTTTCCTGTTCCAACGATTTCATCA
AATAGATATCAAATTCAGAATTTCATTTTTCTTTCATCAAATTGAGAACCAATATGCCTT
TCATCAAATCACTGTTTATTGCCGTTGGATTTTCACCACCGGATGTCCCCCTGGATGACC
ATCTTAAGGAAAAAATTTACACTGGCCGGTCGACCGTCTGAACATCTGCGCAGTTGACCC
CCTGAATGATCGTCTCAAGGCAAAAATTTGTGAAAAATTTACACTGTTCGGTCGTCCGTC
CGGTCAACCGGTGTTCTGATGAAACTTCAAAAACCTCCGTTGGAGCACTTGATATCAAAG
GAAGCTTTTACTCAAATTTGATGA
>TeaL_187962
TACAAGAGGCATCCCTCAGGCACCACTATTACAAACTAATAACATTGATATGAAATCACC
TAAAGTTGATGTGCAAGCAAAAAAAACACTGCTGATACTGCTTTTAGAAGCAGTGTATAA
AACCTAAAAGACTAAACTCACTAAAGACCATTTACAGGACTCTAAATAAAGACCACTATT
ACAAATTTGCAGCAGACCAACATCTAATAGCAGCCGCCTCACAACAACATTGAAGCAGCA
GCAACCCAACAAGCATCAGCCACCAAGGTAGCAGCAGCAGCAAGAAACCAACAGCTGCAG
CAGACCAGCAACCAACAGCCATCAGCCACCAGCAGTTCAGACCAGTAGGGCCCTTTTACT
GAGACCATCAAACCAGCAACAACCCTTTTCTTATCTTTCAATGGTCCTCTTGAAATTTTA
CTGAGAACCTTGGCATCAAACACTACATACTGTTTCTTGATCTTGATCATTGCTTTCTCA
AAGGAAATAAGATAGGGTTGATAATCATTTGCTTCAAGCACAATCCTTTTGACATTGTTC
AAGTCAAAATGTCTGTCTAAAGGCATCTGTTTAATCCTGTTAGGGAAGTTGCCCTCAAAA
CTAGCAACAACTTTCCAACCACTACCCTGTGACGTTCCGCCGTGAAAGTCGAGCACTCGC
GAGCAATCGAACTTGTGGCTGGATGTACCTTAGAATCGAACTGATATTTTTTCAGATCGA
AGAGAAGAGAACGAAACCCTTCCCGTTCGAACCGTCTATCATCGTCGCCGCCGCCCAAGC
AGTCTCACCGCCGAAGAGAGAGCACTATTTCCAAGTTGAAATCTAGCCGCTGCCGAAGTC
TCCCTTTCGAACCCCCCCTTTTTCAGTTTTGCACACTAGTTCTATAATCGCATTCTCAA
>TeaL_187963
AATGAAAGTATCGAGAAAGATTTCGCCTATATGCATTGTTTCCCTGGAAGCAAATTAACT
TGAAAGAGAGAGAGAGAGAGAGAGAGAGAGAGAGAGGACAAGCTTTGAAACTGGAAAAAT
AAAATCCTAAATTGTCTGAGACCTGCCTCAACAAGGGTGAGGATGCCCTTTATATAGAAT
ACAAAATAATACAAGGGATATATCTGCGAGACAGGTGGCGTGTCTTGAATGGGCTGGAGT
CGATCATCCTTATCTCCTTCTGATTCCTTTATCTCTAATTGTCGGCAGAATGGACAGCTG
GCTAGCTTTTAGAAGCATGGCAGACAAAGAACCTGCTTTAACTAAAGGTGGCCGAAAGCA
TTCTTGTCCTTTTGTGGAGCTGGATCATGTATCTGGACAAGTGGGAAAGAAAGGCAATTA
TTTAGCTTTTCCTTTTCCTTTCTTGTCTTTTTCTTGACTAAGTTTGTCGGCAATCAATCC
TGTAAGAGAATCCCAAAAATCTCCAAGATTGGGATCATCTGGTTCTTAAGCTTCACCGGC
TAAGACGTTGAACTCGTTGTCGTCAGTATAAGGATCAGGATGTCCTTTATCATCATGACT
GGCACCGGACTTTATGCTGATGTCATCACGGTTGAATGATTGAAGGAACTGCTCCTTCAT
GTAATCCATACTTTTGATTACTAATTCTGATTTGGAGAGTGTCGGAAATTTTTGCCTTAA
TTCATTTTGAATTTGGACAAATGGGTTTTGGACTGGAGCAGCTGGGATGAGTTTGGGGGT
AGCATCCCAGCAGGCTTGTGTATGAGCCTTAATCTTCTGGAGTAATTCCTGATGGGGTTT
TGGATCATCCATCTTGTTCCACCATTTGTAAAAGAACACTCTTTTTAAACGAGGAACTTT
ATTCTGAAAATCAGTCTGAAAATCTCATTTCCATATCCACGGAATACCCAAGCAGATAAC
AAAATGAGTGGTAGACTTGGAAATGGAAATATCTTGTTGGCCTGGAAGATAGCTGTAAGC
AACTTGCCATTCATTAAATGCATTGCGAATATCGTCCGGAAAGGCATCAATCTGAATACC
ATGACTATCCCACCAAACGAGAAACCAGTTTGGGAGATCGTTTTGTAAGATATCAGGAAG
GATACGGATAAACCAAGAGTGGTT
>TeaL_187964
GTTTCTTTCTTACCTAAGGAATTGTATATACTTGTACAATGGAGAATTTTTTGTATTCAG
CCCGGTCAAATTTTGTTGCCTAGGTGTGTCAAATGACATATAATATCTAGTACATTTGCT
AGAAAAAATAGAATTTGTAACACGTCAACATTTCACATTCCTGAAGATCATTGGTAATTG
CTTGCTCTGCACAGTAAAGTAATAGTAGTAGGCGGCTGTGTGGTATGGCAAACAGCCGAA
CAAGAATGCATAATATGTAAGGAGAAACTTATAGAATACTCTGCTACAATTAATGAATTT
GATTGGGCATTTCTGAACTCAAGCTTGTAGTTTACGGCAGACAGTAGAGCTGGGATTTGC
CAATGAGCAAATATCTGCATAACATGGCTGCTTGGATACAGGGTCCTCTTCAAATGGTGG
TGGAACTTGGCCGTACACCATTTCACAACTCATGTCTTCAA
>TeaL_187965
TGAGATCCAACAGTGATATTCACCCTGAATCATAAATTCTCGCATGTAAAAATTCAAGTA
TTTGTCAGGAAATAATAATGTATTGCTCCAACATATGTTCTCCTAAAGGAAGAATAAGTA
CTGGTCATTGTGTCTATGATGAAAGATAAGGAGGAGACACTAAATTATCCATATCTGTCA
ATAACACAATCCATTGTTCTCTGCAGGTGAAATTTCTCTGGTATTATATGCTCACTAGCA
TTCAAAGTTGTACGACAAGCATTTCGAAACCAACAAATTATCAAAGCTATAAAGAAAACA
AGTCAAGCCATGCCTTGGCTGTTCAAGCTTTCGATTGAAAACTAACAATGTTCAAATGAA
TGTTGAGCTTATGAGCAGTCTTAAACAAGTTTCTACTCAGGCCAATCTCAATTCAAGCAT
GAGATGGCTTCATTGCTTATGTAGTTTTAAGTTACCCGTTAACTTACTGAGATGAGTTGG
ACTCAAGCTCAATCGTTTCTACAAATAGTTGAGCTAAGTTCATCTGCCTGATTAGGAATC
AAGAGTGAGCCTCTAACCATGCCAAGCCTCAGAAACTTCGTCAGTCCTACAGCCCAAGGT
TGTTAAAATCGGAGTCCTAAGTAAGATTGTTGGAAGGGACTTCTGGATTGGATCATAGAA
TCGGATCAAGGATTGTAAGATTCTACTTTCAATGCAAAATAAAATGAAAAATTAT
>TeaL_187966
GTAGAATTGGTTAAAATAGAGCTAAGAAGGGTCATCGTTATCCAGTCATGTCATGTGTCT
GTCCTGTCCGCTAAAAACAACATGTACCGCTCCAAACGCCATAGCAAAAAAAGGAAGAAA
CCCCTCAAATCAATTGTTGTAGACATTCTCATCGCTTAGATCCCATGCTTCCCATCTGCT
TCTGGATGTACTTGGTGCCCTCTTTCTTGATGATGGGCACCGCATACAACTTGAACATGT
CCATGGCCTGTTTCTGCCATTCGGGCTGTCCAGAACGTCCTACATCTCTACCGCCCCTGC
TCTTGGGACGGTCATACCGGTCGTCATCGCGGTACCTGTCCCTTCGATCCCTGTCATCGT
AACGTGGCTCCCGACGAGAATCGCGCCGCGAGTTGAACATGTCGTCGTACCGATCATCTC
TTCGACTGTCTCGATACCTATCTTGGTCGCGATCTCTATCTCTATCACGCCGGTCCCGAT
CATCACGGGGCCTGTCTCGCCTCTCGCGATCGTCATAGTCTCTTCGTGGCCGATCTCGGT
CTCGATCTCGGTTGTGTCTGTTGTCACTCTTATAGCCTCCATCGCGGTCGTCCCGCCTGT
CATCTCGTCCCGCACGATTGCGTCGTGGCGGGTAGTGCTCATCGTATGAGTCGTACGAGT
CGTGATCACGCGCTCGTCGGTCACGGCGGGGCTCATCGCGACGATCAGCGCGGGGTTCGT
CACGGCGGTC
>TeaL_187967
GCATCCTTTTATTTAATACCTTCAATGCAATATGCAAGCAAAGGAACAATTTCAATCTAA
GAAAGACCAATGAGCCTATTTTACAAGAAAGTAGAAACAATATGAAAAGATTTTGTGTAT
GAAAACATATTGAAAACTTATGTACCCACCACCACAGAGCATGCCCCAAGCTTCATTGCC
TCCATTGGTCACTGGCACACAAAAAACAAAAAGAAAAAGAAAGACACAAACCTTCAGCAT
CCCTGGCCTATGAGCATACAATACAATACAATACGGCCGTGTATATATCCTCGAACCAAG
AACATTATTTGTCATTGATGAACTAAGTTATACAACACAGTCCATATAATAATACACACT
AATAATTTGCAGAAAAAAAAAAATACTAGTATTTGGTTGTATATTATACTTGTAGTTGTG
AGGTAGGTAGGTAGGCTGCTCAAATTCAGAATTGCTACCATATGCTTTACTATGAACAAG
TAACTAGCCGATCATGTACAGTCAAGTGATTTTGACAATCCAGTGTCTCCCTTACTGCCC
TATAAAACTCCAGCCATGAAGACGAGACATCATCCACAGGCCCCCACAAGAATGTGGGGT
TTGGACTGGCCGGACACGCACGCACCAAGTCTAGCACCGAGGCTGCCGGTTTCAGTGGTC
GGGGGAAATTGAAAGCCAAGTTATCGACTTTGTGCTCGTAAATTTTGCCATTCCGATCCA
ATTTGTAGCGAGAGGTGCCCTGAAACTGGCCGTTTGCCTCCCATGGAACCCTAGGAATAC
CCCTCAAATTCCACCTAATCAATATGACATTCTCAGAAGGCTGCCAGATCCTAAGCACCT
CCAAGCCAATTTCACGAAACAGAATTCGACCGTGAAAACGTAGTGCCCAGAAGATCAATT
TGTAATTTTCAATGCCGGCGAAGGTGTTCAATGGGTCTACAAAGGTTATGTCGTCCCTGT
AAATGTGGTAGTTGAGGTCTCTGGAGAAGAGGAAGGGAAGGTCTTCGCGGAGAGTCCGAA
CAGCGAGGCCAAGGTTGACATAGAAGTCGTTCCTCTGCTCTTCCTGGGGTTGGGGTTGGG
GTTTGGGGGTGGTGGGGGTGGTGGTAGCAGGAGGTTGGTCAACTTGGGCAACCCGTAATG
GATAAGGAGAAGAAGGAGAAGGAGGGGGTTCAAGCTTGGGGAGGACAGCGAAGAGAGAGG
TGGCGACTCTGGTAGAAGAGAGAGAGGTGATGGTGGTGATTTGTTGAATGGTGGTGGTGG
TGGGTGGTTTGTCTTTGGATTGAAGGATTGCTGTAATTGGAGTTGGAGAAGAATAATATA
GATTCGGCATAAGAGAAGCCATTCCTTTCTTTCTTTCTTCTATTTTCCTTCGGTTTATTA
CCTACCGTTTCATGAGAGACACAAAGAGTGAGTGAGTGTGTGTGGAGTCCGT
>TeaL_187968
ACTTGGTTACAACAAAAGAAGAGTTCTAACTCTTTACATATAAAGCTCTCGGCTTGAATT
TACATTTAATCATCAAAACAAAATAACAAAACATGGAGCCTTCAACTCCTAAACCTTCCA
GGCTAAGACCTTGGAGGCGGCATGTCCCCTGAACCTGTATGCTGTCATTAACTTGACGAT
TTAAGAAATAGGCTGATCTTGTTGTTGCCTTGTTGAACAGGAACCCAGGCCTAGAGTGAA
CAAAAATTGAAAATTTATTCCCTTTATATCCTGAAAGAAAGCATCCCAAACCCTGACCAA
AGGAAGTCGATTCCGAGATATAAACAGAAACGCAATTTTAGGCTTCTAAACAGACGGAGG
AGACGAAAGAGCAAACATTTTGATTCAACAGTACTGTGTCTCCAGTAACACTAAACTCGC
AAAGCAAAAACCCAATAAAAGCAGTACAAATACTCTTCTCTTCCTTTTCCTCGGACTAAC
CTTTCGCTTCATTTGGTTTCACTCTCAAGTCAACTATTTCGAACTATTCCACTAAATCTG
AGTAAAAAGTTGAGGAATTTCTCTATTTAATATCCAGCGTTCCAACGGTGTATTCTTGAC
TATCATCAAAATGCCAGTCGACCAGGGGGACGACCGGCCAGACGTCCGGCCGATCAACT
>TeaL_187969
TTATTGGCTCATGAAGTTATTGAATATATAAAGAAGCACAAAAAACAGGGGAGTTTGTCC
ATCTTTGGATTGAAGCTAAACATGAATAAAGCTTATGATCGAGTGAGTTGGGTCTTCCTT
GAGGCGGCTATGGCTAAAATAGGCTTTTCAGTTAGGTGGATCCAACTGATATCGCAATGC
ATATCTACTGTCCAATTTGCAGTCTTGGTTAATGGTACTCCGTCCGGATTTTTTGAACCT
GCTGCGGGTCTGAGGCAAGGTGGACATTGAGGATAAATTGGTTTGGGGTCCTACTAAACG
TGGAGAGTATTTGGTAAAATCAGGTTATCAACAGGCTCTGATACGTCAATTTCCAGACTA
TTGTCGGCCTGATCCAAATTGGGCAGTTTGGAAACGTTTATGGCAGCTCAAGATTCCCCC
CGAATGGATCTTGTTTGTATGGAAATGTCTCCATAATATTTTGCCAGTGAAAAGGGAACT
TCACAAATCAGGGATGCCTATTGATCCCCTGTGTTCTCGGTGCTCTCAGAATGTCGAATC
CCTTGAGCACCTATTTTTTGATTGCCCATTTTCCCAACGGGTTTGGCGCGGGTCAGTTCT
GGGCTTAGACTTTGGAGTTGGCACACCTCTGTCTTTTTTCTCCTGGTTTCAGGGATGGGT
GCAACAAATTCGCGACTCGGCGATTTTAATTCAATCCATTGCTTTGTTATGGGCTATTTG
GTTGCAACGGAATTCTGTGGAATTTCATCGGGAAGCTGTGTCTATCGCACAAACGATTAT
GACAGCAAATGATCTATTCCTATTACTTAATTCATCACAGCACAATGCTTCTGTTGAGTG
GTTTCACTCTAGTCTTTCTTCCCACAACAGATATGCTAATCCTGTGTTCTTGCAGAACGT
TATGCAACCCACTTCTGCGGCTCCGCGTATGCGCATTGTTGTGGATGGTTCTTGGCTCTC
TGTTGGTGGCCGAACTGGTTTGGCATGGGTTTGTTTTGATGCAGAAAATCAGCGGGTTTA
CGAGGAGGCTATTGCAGGGCCACCAATGCTTTCGCCTCAGCAAACCGAAGCGGCTGCTGC
TCTTAAGGCTATGCGATGGGCTTATCACTCCGGCCTTACCAGACTGCTTGTGCAAACGGA
CTGTCTAGTCCTAGTTCTGTTATTACAACACGATGATCAAGACCATGATTGGAGACTCCA
ACCTATTTTGGCTGATATTTTGTATGTTACTAAGTTACTTGATTATGTTGTTTTACAAAA
GGTGGAGCGTCAGGTTGTTCATGAGGCTCATCTTCTTGCTACTACTGTATGTCACTCAAT
TTAGTTTAATATATCTGTG
>TeaL_187970
GCTCCCTAACCCATTATATGTCCGTGCGTCACATGAAGAATCTACCAAAGCGTATTATGG
AATGGTATATGAATGAATTGGTCAAAACTTCCAAGGTCAAACTTCCAAGTTCAATCCATT
TTCATTGGAATTGTCATACTCAGATGTTTCCAAGAAAAATATAATAACACAATACCAAAA
CCCATCAGAAAGCAAACAAAAAATCTATCTACTTTTTTTATAGACAATTACATTACAACT
AATACAAAATTCAAAAATCAAAAGAATCAACAAAAACTAAAACCCAAAACCACAAAGTTC
TGCTCAAAAAATATTTCACAAAATTTGAAAAAAATAAAAAACATAAACATGAGGAATATA
AACATGAGGAACACAAAAATAGCAATAAGCCAGAGAGACCATCATCATCTAACTGTGGAT
GCAACAGTGTGAGCCCACCATTTGAGGCTATCTTTAATGTCAATTTCATTACCTAAAGCA
GGAACTCTCCAATTCATCAATGGATTCTCTCTCCTTCTTCTTCATCTCTCCTCTCTCTCT
CCCAAACCTCCCATGCTTCAGAAAGGTAAGGCCTTGGAATTGAAGATTCATCAAAACTAT
ACTACTAACTCTGTTCCTTTTCACCATCCTTCTTGGCCAATCTTTGCAACCC
>TeaL_187971
CTACCTTAGGCCCATGTGAATGGAAAACCCACTTCCCAAATTTTCTGACACCCAGTAACC
CTCTAATTAGGGTTTTACTGGTTTTGCGGTCTTCGAACAGAGCAACCGAGCGAAGAAGAA
GAAGAAGAAGAAGACGAACCAGCAGCTAAGGCGATGATTAGGGTGGCAGCTAAGTTGTCA
AGAGCGGCCACAACCGCCGCTCGAACCGCCGTGACAGGCCTTGTTCCCCGTAAACCACCA
CGCATCCTCCTCCATGCAGCAGCAGCACCACCACCACCACCACCACAATCTTTGAGATCA
TTCTGTACAAATAATGGCCCCATTGGCAACCCAGTTGCACTTCAAATGATCAATTATGCC
TTCTCTCTTGCCCGCTCCAATAAATCAGATGAATCGTACGCACAAGCTCAATTAGTTCTG
GAACAGTGCTTCTTGATTCAACCAGATGACAACTCCAAGGGCATGGTCCTACTTGCAATG
TCTACCTTATTCTATGAAAGTGGATTTTTCTCTGAAGCCATTGAGAAACTGCAGAAAGTT
GAAGATCTAAGCGTCTCTTCTGTCGGTGTTAGAGTTGCTGCCACGGAAGCTCTTGTTGGA
CTCCATTTAGAGTTTGGTGAGGACGATACTGCATCAGTGCTTGCAAATGTATGCAGACAA
CTCTTGGATGCAATCAAACTAGAAATTGGTATTGTGTATGGCTTTGAGTTTCTAGATGCC
CATACTAAGGCAATTAAAGGACTAGTTGAGCTTTGCCGTGGTCATCTTCAATCAGCGGAG
TCATTCTTTCAAGGTGCTCAGGAGGACAAAGTTTGCGATGGAAATATTGCTCTATCATAT
GGAGAATTCTTGCATGTCACACGGAATTTTTTAATGGCAAAGGAGTTATATGGGAAGGTA
ATAAAGGGGGGGATACGTGAGAATAAAGATTTCAATGATCCATATTACTTAGCAGCTTGT
AATATGTCCTCAGAGGAAGTTCTGTTGGCTGCTACTTGTGCATTGGGACAGCTTGAGGCA
CACTTGGGGAACTTTGGTGATGCAGAGGAGATACTAACTAAAGCATTAACGATAACAGAA
CAACATTTTGGATCACATCATCCCAAGGTTGGGGTGGTTCTAACCTGCATAGCTCTCATG
TTTCGGCATAAAGCAATGTTGGAGCATTCAAGTTCGATTTTGATTCAAGAGGGACTTTAT
AGAAGGGCGATAGATTTGCTAAAAGCTCCACCATTGGATGCTGAAGGTGCACAAGCAAAG
TTCTTTAGAAAGGACATATTGGCCCTTGCAAGAGGTGGATATGCAGAAACATTGTG
>TeaL_187972
CACACACACACACACACACACGAAATCCACATATCTCTACTGGAGTGCCAAAAGGAATGA
CGTGGTTGTTACAATAATTTCACTTACTTTTTTTGTTTGAAAATAGTAAAAGAGAGTTTT
CCAATACCAACCGACCAGACATCAACGCCACTTTTTGCTGATTAATAGTAAAAGACAAAA
TGGATAGTAGACGATGTGTTGTAGCAAGCGATGGTATGGTAGAAAGAGTAGAATCAACAG
CGTGTAAAGGGCAAGGACAGAGACTGAGCCCATGATCAAAATAACATATGAAAGCCAATT
AAGGTTGCTCACCACTAGATAAACACCTGTCGTGAATGACACTGCGAGCATCATAAGAGC
TCCTCTGAACAATGGCGCAGCCAATGTCAAGGAAAGCATAGCAAGATTAAGATCTCCCAA
CTGTGCCCATATGAGCAAAACAGCAACAATAATGGAACTATACATAGCTACAGCATTAGC
GATCACGAATACTTGAAATGCAGCCTTTTTTACCATAAGTGCCATGCCCTTGTGAGTTTT
AGAGTCGTCATATCCACCTGGAACAGTGATACCAGCCGCATAGGTCACAGTGATAATAAT
TGTTGCCNNNNNNNNNNNNNNNNNNNNNNNNNNNNNNCTTGACATTTGGATTTATTTTCT
TTTTGATGGTCTTTGGCTGCCCTCGTGGTGCACTAGCTTGTATCAAGGCTATCCATGTCA
GCCACTGGTGACTTGGAGTGGTCCCCTCGTAATTGGAAACAGCATCTAAAGCGGTAAAGC
CTTCACCATTCTCTATCTCTAACCTAACTCTCTTGTCCCATGTCAAAATGCCCACTATCT
CAGCATAAGCATTCTTTGTGGCCAAAAGCAATGGGGTGTTTCCATCTTCGTCTGTGTCAT
TGATAAGCATCTCAAGCTCAGGGGCTTCAAGCATATAACTAACAATGTTGGGTTTCCCAC
TCTTAGCAGCAACGTGAAGAATATTTTGTCCTTGTTTGTTTAGCAACTCTCTTGAATCTG
GAAATCGTCGTAAAAACTCCTTAACAACTTCAATATGGCCTTGGCTCGATGCCTCATGAA
TGGGATAAGACCCATCACCATCTCTTTGGTATGTGCAATCAACAAATGTG
>TeaL_187973
TAATAGTAATATTTTCAAAATAATAAATCGCTTTGATTAGTACTATTTTAATTTGAAATA
AATAGACATAAACAATTGATCGCATTATCATGTACAATTTTTTCAGTATAATATTTTGTT
TGTTTGTGTGAATTATTATAGCCTCAAAAAGATAATATGGAATCAAGACATAGGACCTCT
CAACTAGAATCATAGCTTGGAAGAAAAGGAAATTTTGAATCCATGGCCTTGAATTTCACT
GCTGTTACTCCATTTCTGATACAAAAACACAAATTGAAGCTCTACCAATCTCCGTCTCCG
TCTCCGTCTCCATCTCCTCTTAGAACAGTTGCAGCATATGATGGAAAAGAAGGTGGAGGA
AGAGTTACAGAGGAGGACCCTCCTTCCTACTCTGGGTCGTCGTCTTCCACTCGCACGCAG
CTGGATCTCTTAGAACAACTCACTTCCATTAGCTCATCGGTCGATGATGGTTATGCAAGT
GATGGTAGCTCGAGGAATCTTACGATTCGCGATCAGCTAGCTCGGTTGGTTGGGGACCAA
GATGATGATTTCAGCATTCCATTGGGTAAAAAACTGAAAAATTTCAGTCCAAAGTTGCTA
ACAATCTCACAGAAGAGAAACATAAGAAGACAAGCTTACTTGGATGAAGTCTCTCAGAGG
AATGATACAGTTTTCTTTACCACTATTGGAGCATTTGTAATTCTCCCTCCTCTTATTATT
TTAGGAATTGCTATACTGACTGGTTATGTGCAGCTCTTTCCATGACAAAATATATTCATT
AAAATTATTATTATTATTATTATAGAGAAATAAAAGTTGAATAAATAAAAAGA
>TeaL_187974
GTCTGTATCCTCAGTAGTGCTTTCTTACAGTGTTTCGTGTTCCAAAACGACTTTATTTTG
GGACAAAAATTCCAAATAAACAAACAAACAAAAAATACAGAAGCTAAGAGAAAAGAAGAA
AAAAGATGGAAGAGAGAAGCTGAGAGAGAAGAATAAAGACAGAAAACACAGGCGACCAAT
CTTCAGCGGCCCTCACAAGTTCGACCACCTACCACGGTGATCCCCCACAACTGGCGTCCT
TTTCCCCACCTCATCCCCCTTTCTCTCTTGAGTGACAGTGGCAAAACACTAACCCTCTCA
ATTTCGGAGGCTTCCAATAACGGTGGCGACGACGATGGTAGCGTGATAGTTTTCTAACAA
GGTAGGGAGGCGGAGGCTATCGACGAGAACCCTAGATCTAGGGTTTCAAATCGCAAGAAC
CCTAGATCTAGGATTTGGAGGCAATGGTGCTAGGGGTGTGGCAGCCAGAGCAAAGGCGAA
AGAGGAGGGAAAGAGTAAGAAGAAGAATAAAAAGGAGAGAAGAGAGGCTTTTGTTCCAAA
GTTTTGTGGCTGAATGAAGTCTATTGACTTGAAGGAAAACTTGTAGCTATAGAAGATTAA
CAAATAAATTTCAGTTTTTGGAGCCTAGAAACTGATAAGATACATAACATCAGCTGTAGC
TCTAGCAATGCATCCTCATCATCAGTGCTATAGCTGCACTCACCGAATCACCTCAAGACT
ATAGTTAGTTAGATAAAGAATCTGTTAGTGTTTGTTAGAGAGAGTGCGTGTATCTGTTAG
TTTTGAATTAGTTGCAACTGTATTAGATGTATATAAGCATTATGTAATTCATTGAACTGA
ATCAAACGAATGAATTCAAATAGTGATGTATTTCTTTATGGTATCAGAGCAGTAAGCTCC
TACAAGCATAGAGATCCATGGCTTCTCCATCCACCATTGCTGCACA
>TeaL_187975
AAATCAACAGTTACAGCAATTCTAAAAGATGTCAGGAAAGCATGACATGTTACGTCAGTT
CTTGTTATTACTACTCATCCAACCTTGCACATATTGATTTGGACCCATCTAGGTGAGCCT
GCTCTAGAAATCCGAAAGTTTGACGTTTATTGGAGTCTAGTCCCTCCTTTTTTTCCCCTT
CTCTCTCTCGCGCTCTCTGCGAAAGCTCCAAACAGTTGAAGGAAACCTAAACCCTAGATC
AAATCAACAGGTGAGCCTGCTCTAGAAATCCGAAAGAACTTCGACAACAAAAGATGAAGT
TCAAGGCGTTTCTCACTGACAATGGTGTAAGTTTATTGGAGAAGAGGTTCCTTCCAGCCC
TTGACAAAATGGGAAGAACCTGCCATCTCTTCCTGACCCGAGAGCATGCAATCTTCCTCC
ACAACCTCCTAAATGGTGATGGCATCCAATCCATTGCCCAGTTTCGCAAAGAAGCCCTCT
TTGATGATTACCGTATATCCAGCCAAAATGATGACCGCATTGCCTTTTCTATTGATCTCT
CTCTCCTCCACCGTGCCCTTCGTAGCGTCATCACCATTTATGCTGAGTTTAGCGGCACTC
ACACTGGCACTGGTGGTGCCTCCACCGCCAACCGCCTCCAAATCAAGCTGGTAAAGAAAC
TCCCCCCTCATTCACAGCAACCAATGCCATTCCTCACATTCGAAACCAAGGGTTATAAAT
CTGCAGTCATTCAAGATGTGCCCATCTCTAAACCTTTATCAAGATCTGATGTTCTTGAAC
TTCAAGCAGCTCTTGATATGGCTCAAGATTTGCCTCAGACTCTAGTTCAAGTCCCAGATA
TGAATCAGTTACAAAACTTTGTTGATCGGATGAAGAATGTTGGGGATTTGATTGACGTTT
CTATTACCAAATATGGTGACCTGCACTTGCAAATTTCAACTACTTTGATCACCCTTGGTG
CTGAGTTTCGTAAATTAACGGTTATAGGAGAGCAGGCTCAGGTTCCAGTTGGGGATCGTG
ATTTGAGTGCTCAAACTCGAACACAAAGGGCAATTCAGAAGGGAGATGCAATGACAGTGC
AAGTGAGTGTGAAGCATTTTGCCAAAAGTCTTCAATGTCATCTGGCAAAGCCTGACTGTG
CTTTTTATGGAATCGCTCCACAAGGTGCTTGCTTGACTGTAATATTCCAGTTCTTTATAC
CAGGTACACGTCAAACAGATAAATCAATCAGTCTACATTGTCGGCTTCCTGTACTTGATC
CCGGCTCTAGTTGAAGGTCAATTGGTAATCAGATAGAGCCTTTTGAGTAAATTGATCGGT
CTGATCCTTCAACAATGTAGTTAACAATTGCCCTCTAGGCAGTCTTGGCTGTTCTCAAAG
TGCATTTTAGATTGTCAAGTAAAACATCATCTTTGCATTTTCTTTTCCTTTAGATTTCTC
TGTGTAGCTTGTGTTCGTTATTTGATGATAAAAACGAAATGGAAATGTTACCTAGCTTGG
TTGGCTAAAGTTTC
>TeaL_187976
TCTCCATTGTCCTCCTCTGCCAATCTAATATTGCCTGAACCGATGCGCTCTCTGGGATTC
CCTCCAAAACCATCTCTCTCTTTCTCTACGTAAATTCTGTGCCATCCATGCACCCTTCCG
CTCCACCGTACAATGATCATCATCACAACTACGCTCCTCCCTCTCCATTTCCTTACTTCG
CCGCTAGTCCCAATCACAGTCATGGACCCAATCCAAATCCCCTTTACTCTACTACTGAGT
ATGGGTATCCAAATCCATACAACCATCATCTAGGTCCAGGCTCTTCACTACCACCTATAT
ATATAGGTTCGTGCCATGTTAATATTAATGTCGGAGAACCTTTGGTCGCAGAGAGGTATG
ATAATGGTGGCGACAGTAGTGGTGGTAATGGTAAGAGCCGACCTAAGTTGGATTTAGATG
GGTGCCAACAACTGGATAGTGGGATGTCTTACGATGATCATAGTGGTTATGATTCACGTG
ATGGTGCTTTTTATGCTAATTCGAAGAAAGTAGTATTGAAATTAGCTATAAATGATGACA
AAGCCAAGAAAAAGGTTATAGAAACAGTTTCCAAACTTGCTGGAATTGAATCAATTGCTA
TGGACATGAATGAGAAGAAATTGACGGTGATCGGAGATGTTGATCCTGTCATTGTAGTGA
GCAAATTGCGAAAACTATGCCACACAACCGTAGTGACTATTGGGCCGGCCAAAGAACTTG
AAAAGAAGAATGGTAAGCCTAAAAAAGATGAGGGGAAAAAGGTTGAAGAGCCTAAAAAAG
ATGGAGGTAGAAGAAAGGATGAGGAAGAGGGGAAGAAAATAGCAGAGCTTGTGAGTGCTT
ACAATCCTCAAATAGCACAGTACTACTATGTTGATAATAAAGAGGAGAATCCAGAAGGTT
GTGTTATTTGTTAATTTTATGATTGACAAAACAAATAGTTTGGACCCTTTTGTTGATTGC
TATAATGGATTTTGAGTCATGTTTAAATCTCATGTGAGGTGAGGAATTAAATAAATAAAT
CAGTGGGGTCAGTGTGTAATTCTATGTATATAGTTTGGTTTGGGTTGGGTTGTTTGATCT
TTGTGATATATGCAACACAATATGCAGACAGAATAAATATATTTTCCAAGTTAGTTAATA
GCAAGTGGTCAATTGGTATGGCTGAATTGTGCTCAAAAGATAGAAGCAAAATCACTTTGT
AGATAAGCTGTTGTTTGTTTCCATCATTGTAATATGGGT
>TeaL_187977
CCTCAGCTTTCTCGCTCGTCCCTACGATAATTCACAGTTACTTTTCTGTTACTCAACACT
TTTCCAAAAACCAAAACCAAACTATATGTGTATATTATCGATCATTTTTATATATTTGTT
AGAATGAAAATCACATATCAATTCTTGATATGTAAACGTTTTAAATCGATTTACGAATCA
ATTCACAGTAGATATAGCTAGTTCTCAATACATACAATCAGTTCAACTGTTATGAAACTA
AGATATGTATCAGCGGATCATCAAAACATATCGTCTCTAAATCGATTTACAGTAATCAAT
TTACGAATTTATTTACAGTCTATATATACACTCAGTTTCAGATATCAATTCTACTGTCTT
AAAAACTTTTCATTTTAATATTTTTATAACCGTAACATCTGATTCTGATTCTAATCCTTC
ATACTCAAAACTCTTCGATATGCATTAAAATCATGATTCATGACTAGATTACGTTACGAA
ACTGACATGATATACATATGTCGTCGTTCATTTCGTGCCATTGATGACTTCTCGGCCATA
TCCATTGCCATATATATACACACACATATCTGTACATGTACATATAT
>TeaL_187978
CTTCGGCGTGCTCTGTATGGTCTGAAGCAATCTCCTCGTGCTTGGTATGATCGCTTTCAG
ACTGCTGTTACTGAGCTTGGGTTTCATCCTTGTGCCCAAGACTCTACTTTATTTCTTCTT
CACACCTCTGTTGGATTTGTTTTTCTTCACACCTCTGCTGGATTTGTTGCGTTATTACTG
TATGTGGATGATATGATCATCACTGGTTCTGACTCTTCTGCTATATCTGAGGTCAAGCAG
CATCTTTTTCGCACCTTTGAAATGAAGGATCTGGGCCCATTGCGGTATTTTCTTGGTATT
GAGGTAGCTTCTTCTCC
>TeaL_187979
GAGATTCATGCAGAAGGTATGTCTTTGAGTGAGTCTTTTCAAGTAGCAGCTATGATTGAA
AAATTACCGCTGTCTTGGAAGGATTTCAAGAATTATTTAAAGCACAAACGCAAAGAGATG
TCACTGGAGGACTTGATTGTTCGGTTGAGGATTGAAGAAGACAACCGTGGGTCTGAAAAG
AAAAATGGGCGTAATCTGATGGAGGCTAAGGCTAATGTGGTGGAACAGAAGCNNNNNNNN
NNNNNNNNNNNNNNNNNNNNNNNNNNNNNNNNNNNNNNNNNNNNNNNNNNNNNNNNNNNN
NNNNNNNNNNNNNNNNNNNAGACAAGTGAAATTCAAAACTTCACAGGCAAATGCTATGTG
TGTAACAAGCAAGGACATCGTGCCAAAGATTGTTACAAGCGTCGGACTCAACGAACCATG
AAAAAGAAACCTGCTCAAGCTAACATAACAGAGGAGGAAAATCTTTGTGCAATGATTTCA
GGATTACATGTGTCCGGAATGGTGTCTGAAGTGAATTTGGTAAACAACCCCAAAACATGG
TGGGTGGACACAAGTGCTACACGTCACATTTGCTCTGAGAAAAAGATGTTCTCCACATAT
CAAATGGTAGATAACGGGGAACAACTTTATATGGGCAATTCTTCTACCTCAAAGGTTGAA
GGCAAGGGACAAGTAGTACTCAAGATGACATCCGTCAAAGAGCTTACTTTGAAAGAAGTG
CTGCATGTACTAGAAATTCGGAAGAACCTGGTATCTGGATCTTTGTTGAGTAAGAATGGG
TTTAGGCTAGTGTTTGAGAGTGATAAATTTGTACTTACTAAAAATGGGATGTATGTAGGA
AAAGGCTACATGTCTGATGGC
>TeaL_187980
CACACACACACACTGAGATGGCCTCAATTGCCAAGTTCTCTTACCATAGACTAAGGCATG
AGGGTGGGTTCGACGACGAGGACGACGAAGATCGAATCAGAGAGAGAGTGATTGGGAGGG
CAAAGAGCTGGTCCAGATTCAGAAAAGTGCACACCAGGAAGAGACTGAGAATCAGAATTC
CTATCCTGAAGAGGTTCTTGAAGAGAAAAGCCAGGCAAGTCATGGTCTCATGGACTAGGG
TTTTGAAGAGATTGAAGGAAAGCCAATCCCATTTTGGAGATCTCTTTGCTGGGAACTATT
TGTTCTTGCAGGTCACCCCTACCCCATTGAAATGTGTTGACAGATCTTTGAAGGCTCACC
ATCATCATCATCATCATGATCTTCATGGGTTGTCTTCTACTTCTAGGTACTCTGTTCAGA
GGATTGGTCAGTGAGTCAAGTCCTCTCTCTGAAGTTTTAAGTCTACTTGAATGTGTTTCT
CGAGGGGGCAATTTAGTGCATGAAAAGGGCAAGATGGTGGTTTCTTCTTGAATGTGCTGT
TTCTAAAAATAAAGCTTATCAAATGAACTTGCTCTTTTTTGTATTCCTCATTTGTAAAAT
TGTTATTGTACTATTATTATTATTAGTTTTCAATGGAAGATGATATAGCTTAAAGATTTG
TCACAAATGCTATTGGTGGG
>TeaL_187981
CTAAAATAAATATAAATTCTTATTAAAAATTAACAAGTTGTAATTGTAAAAAAAAAAAAA
AGGAAAAAAAATTACACTATGCATTTAAGTGAATATAGATGAAATCAAAAAACTCAGTTT
TATTGGCCAACAAATATTAAAACCCTGGCCATTGATGTCACAAGTGATACCAAGTTTTTT
CAAAATTTTCCAAGTGGTTCCAAGTGTTTGCCAAAATTTTCCAAAATTCCGTTTCCAACG
ATTTAGATTTTTCGAAGCCTTGAGTTATCAAGGCAGGAAATCTGACCATGCAATTTTCAA
GTGACAAGTTTGACTTTGAAACATTTTTCCTTTCTAATTAACAATACAGCTGGGGAAGTT
AAGGGTCCATTTTCCATGCGGGTACCAAAGACTTGTGTAGTGCGATGCCATGAGATGGAT
GATTGAATTTCCAATTAAAATGACGTGCCTCGAAAGGGCATGCCTTGGAAGGTCACCCGT
GGGTGAACTGGGTTGGTACAAATGTGGGGCATGTGGGCCACATGTGTGTCCACTTAGCAC
GTGCAGCAGCGCATAGGAGGTGTTGGTGCTACTGCAGCTGTTGAGAACTTGCCAAAGATG
CCCACTGCTATTTTGGTGATGGTGCCTACTGGTGACATAGTGGCGGTTTGTATTTTTGTA
TTTTTTCAGTGTGGGTGTTTAGAAAGTGAGTTTTTATGTAATTTTTTTTAGTTATAGGAC
>TeaL_187982
CCAAACACAAACAAAAACTAAACCTAGCCATTAATATTTTACAACTCTTTTAAGATGGTC
ATGGGATCTAATAATTCATACTATTACTATCATTGTAGTTTGTGTTCCTCTATGTTTTTG
TTTTTGTTTGTGTTTGGAAATGGAATGGCCTCTGCACAATTGTCCTCAAATTACTATGCA
TCGAGCTGCCCAAGAGCTCTCTCAACCATTCAAAGTGTGGTGAATAATGCAGTCTTAAAG
GAGCATCGCATGGGCGCTTCCCTGCTCCGTCTTCATTTCCACGACTGCTTTGCTTTGTCA
ATGGATGTGATGCATCTGTACTGTTAGATGACACTGCAAGTTTTACTGGGGAGAAGACAG
CAGGCCCAAATAAAGATTCATTGAGAGGATTTGATGTTATTGATTCCATTAAATCTGAAC
TCGAGAGTATCTGTCCTGGAGTTGTCTCTTGTGCTGATATTTTAGCTATTGCTGCTCGCG
ATTCTGTTGTATTTTTGGGTGGGCCAACATGGACAGTTCAATTAGGGAGAAGAGACTCAA
CTACTGCAAGCTTAAGCAGTGCAAACAGTGAGTTGCCATCCCCATTCATGGATCTTAGTG
ACCTCATTTCTGCCTTCTCAAACAAAGGTTTTACTACTACAGATATGGTTGCTCTTTCAG
GATCTCATACAATAGGCCAAGCTGGTTGTGTAACATTCCGTCGCCGCATCTACAACGAGA
CCAACATTGATTCGTCACTCGCAACCTACCGCAAATTCAACTGTCCAGCCTCAGGCAACG
ACACCAACCTCTCTGCACTCGACGCCACCACCCCTCTCATCTTTGACAACGCTTACTTCA
AGAATTTGGTGACCAACAAAGGCCTCCTGCATTCGGACCAACAACTCTTCAATGGTGGTT
CCACCGACTCTCTGGTCACCACTTACAGCAACAGCCCGGCAACTTTCTACACCGACTTTG
CCACTGCCATTGTGAAAATGGGGAACCTTGGCCCTCTCACCGGAAGCAGTGGTCAGATTC
GAACGAATTGCAGGAAAATAAACTAAGGTGCTTCTGTGATGTA
>TeaL_187983
ATTGCATCTTATCACGCTTAAGTAATAATAAATGTTAAAAGTGGCAGTTATATAACAATA
CAAAACCAGGCTAAAAGGAAATCACGAGAGAAACAAGTCACTAAAATATAGTAAATCATT
CAAAATAAAATTCCCCCAATACAAAAGCTCCCCTCAAAAATCTCCCAAAGAATCCAACTC
AATGTATGTAGAGTCCCAAATACAGGGTACTCTCTCTGCTNNNNNNNNNNNNNNNNNNNN
NNGTACTCTCTCTGCTCCAATCACCATATGAACTAAAAATGACCAACCAGTACTAATAAT
ATCATCACAAAAAATAGTAAATATAATGAAAACATAAAATAGAAAGGTAAAGCTCCCTTC
TAGTATAGCAAACAAAGGAGTGCCCATCCGAAGATCAAGCTCGCGACCATCTTCTCCATA
CACCACAACTTCTCGGCTCCA
>TeaL_187984
GAGGCGCGCTTGGCGATGCCCTCGGGGGTGAACTCGAATTTGGCGTAGACCTCCTTGTAG
GGGCCGGAGGCACCGAAGCGGTTGAGACCGAACTGCTCGTGGGTGTACTTCTCCCATCCG
AGAGTGGACATGACCTCGACGGAAAGGGCGGGGATACCGTCGGGGATGACGGAGAGCTTG
TACTCCTTGGACTGGGCGTCGAAGACCTCAGTGCAGGGCATGGAGACAACACGAGCCTTG
AGGTTCTTCTCCTTGAGGGTCTTGACGGCCTCGAGACAGATGCTGACCTCAGAACCAGTG
GAGACAAGGGTGATGTCGGCCTCCTTGTCCTCAAGAGCGACGTAACCACCCTTGATGGCC
TTCTCGATGGTGGAGCCCTCAAGCTGGGGAAGGTTCTGGCGGGTAAGGGCCAGGATGGAG
GGGGTGTGCTTGGAGGTAAGGGCGACGTAGTAAGCAGCAGAGGTCTCGTTACCGTCAGCC
GGGCGCCAGACCATCATGTTGGGCAGAGCACGGAAGTGGGCAAGAGTCTCGATAGGCTGG
TGAGTGGGACCGTCCTCACCAAGACCGATGGAGTCGTGGGTGGCGACGTAGATGACACGC
TGCTGGGAGAGGGCAGAGAGACGGACGGCACCGGCGGCGTATGAGACGAAGTTGAGGAAA
GTGCCACCAGCGGGGATGAGGGTACCGTAGGCCTCAAGACCGTTCATGATGGCGGCCATG
GAGTGCTCACGGACACCGTAACGCATGTAGCGACCAGACCACTCGCCAATGCCAGTGCTA
GGAGGCTGGAAGTCAACAGCGGCCTTCCAGCGGGTGTTGTTGGAGCCAGTGAGATCGGCA
GAGCCGGAAACGAACTCAGGAATGACATCGTAGATCTTCTCGATGACAGTCTCGGAGAGC
TTGCGGGAGGCAATGGCAGGGTCGGAAACCTTGTAGGTCGGGAGCTTCTCCTGCCAGCCC
TCGGGGAGCTCGCCAGTCAGACGACGCTTGAGGTCAGCGGCCTCGGTCTTGTACTCGCCA
GCGTACTTCTCGAGAAGCTGGTTCCACTCCTGCTCAGCGGCAGCACCCTCGTCGGCGTGC
TTGTGGTAAAGGTCGTAGACCTCCTGGGGAACGACAAAGCTCTTGGAGGGGTCGAAGCCG
AACTTCTCCTTGACGGAGGCACGGTCATCCTCCTTGAGGGGGTTACCGTGGACACCGCCA
GTGCCCTGGAGCTTGGAACCGAAGCCGATGGTGGTGGTGAGCCTGATCATGGAGGGCTTG
TCCTTGACCTCCTTGCCCTCCGCGATGGCCTTCTCAATGCCCTCAAGGTCGCTGTCACCG
TCCTTGACCCACACAACGTGCCAGCCGTAGGCCTCGAAGCGCTTGGTGACGTCCTCAGTG
AAGGCGCACTTGGTGTCACCGTCAATGGAAATGTGGTTGTCGTCGTAGATGGCAATCAGG
TTGCCGAGCTGGAGGTGACCAGCCAGGGAAGAGGCCTC
>TeaL_187985
CCCCTTCTTCCATTGCCTTTTTTGCCATCTCCCCAAGCACTCTCGCTCTTCTCCTTCTCT
CTTCCCCTTCTATTCCTTCACCCATTACTTCCTCCACGGCCGATCAGCCTGGCTCCGGCA
CCGGCAACGGCAGATTCACAGAGTCCAAAGTCCAGACTTTCAGCTCCAAGTGCTCTCACT
CGGCCACTCTCCTCCTCATCTACTCCTCTGCCTCTGCAAATAGTCTGAAGATTTTTAGGG
GCACATAGCCACATACTCAAATACATTTTTCTTATTTAATCCCCCTTTATGATCTTTCGT
GTCCGGAATCACATTAAAAGAAATGGCTTCTTAGTTGACTTGTTTGTATCTTGCACCTTT
TCCCATGCCGCCTCCAGAAATTTGTCTTGCTTTCATTCTTCATTGTCGTTTCCTTACCCA
CTGGACTCTTCCTCCTTAAGGGAAACTCAAATTGACTGTCAAGAAGAGAGAAGTTCAGAG
TTGACTAAATGTTCGGGCTTTGACATTCTCACAGCCAAAGTCCGTGCTGCAACTAGCGTA
GATGAAATATTTCATTCACTCAGCCATGACCGTGTTTGCAATGCCGTACAGATTTCTCAC
AGAATTGTTGATAAATTACTCTATCGGTTCAAAGATGATTGGAAGTCTGCATTAGGTGTT
TTTAAATGGGTATCATCACATCCTGGCTATAAGCCCCTACCAGAATCATATGATATGTTG
GTGGACATACTGGGTAAAGCAAAACAAATAGATAAGATGAAGGAGTTGGTAGATGAAATG
CGTCAAACCCATCTTGTGACGCTTAGCACTGTAGCTAAGGTTATGCGAAGGCTTGCTGGT
GCAGGAGATTGGAAAGATGCTGTGAGGACATTCGATGACTTGGGAACTTTTGGGTTGGAG
AAAAATACAGAATCTATGAACTTGTTGCTTGACACCCTTTGCAAAGAGAACAAAGTTGAG
CAGGCCCGTGCAATCTTCTTGGAACTCAAATCACACATCCCACCAAATGCTCACACATTC
AACATTTTCATTCATGGTTGGTGCAAAATCAATCGGGTTGATGAGGCTGTCTGGACAATC
CAGGAGATGAAGGGACATGGTTGTCGCCCTTGTGTCATCAGCTACTCAACGATCATCCAG
TCTTATTGTCATCAATCCAGCTTCCATAAGGTCTATGGACTCCTTGATGATATGCAAGTT
CAAGGATGCCCAGCAAATGTTGTTACTTACACCACTATCATGTGTGCACTGGCAAAGTCG
GAGGAGTTCGAGGAAGCCTTGCAAATACCCGTGAGAATGAAATCCGCGGGATGTATACCT
GATACACTTTTTTACAATGCCTTGATTCATACACTGGGGAGAGCTAACCGATTACAAGAA
GCTGCTTACGTTTTTGAAGTGGAAATGCCCAAACTTGGTGTCACACCAAATACATCTACC
TACAATTCAATGATTACGATGTTTTGCCATCATGGTGAACGCCTACAAGCCTTAAATGTT
CTTAGGGAGATGGAAAATTCTCCATTTTGTAAACCCGATGCTCAGTCATACTACCCATTG
CTCAAGTTGTGCTTTAAGACTGGGAAGACAGATAGCTGGTTGAGCGGCTTGTTGGATGAC
ATGGTTAATAAACATCACATTAGTCTTGATATCTCAACTTACACACTTTTGATTCATGGG
CTTTGTAGAGCTAACAAATGTGAATGGGCATACCTCCTATTCAAGGAAATGATAGATCAC
GACATAACACCAAGATATCAGACATGTCGGTTGCTTTTGGATGAAATCAAGAAGAAGAAT
ATGTATGATGCGGTTGAGATGATAGAAGCCTTCATAAAGCAAATGAAATCCAGTTGAGGT
GATTGTATTAATATTTCTAACATTTCAAATGACAACTTCATGCTCTTTCGTTCATACCAT
GATGATGAAGATCATGGAAAGAAAAAAAAAGAACAAATCTGAAATTTCATATGAAGCACA
TTTAGGGCATCAAGAATTAAAGATTTGGAATAATTTTGAGTCTTCATGTCATTATAGTAG
GTTTTAGTAATTAAGGGTATAATGGTAATTCCAATAATTGTTGGACATGGGTTGTAGGGG
TCACCCATGGGTTTTATTTTGGGTCAAGTTATTAAATGGGTTATTATATATGGGTTTTAT
TATGTCTAAAATAATCTTAGTGGTCAAAAGTCCAAATTTCCTATTTTGATATTGAAGTAG
AATTAGAAGTCATTAAAGTTTCCTATTATGATTGAAGTAGAATTGGAAGTCATAGTTGGT
CTAGAATATTAGTAGTTGCTAAATATTTTTAGTTTCTAAATTTGAGTAATAG
>TeaL_187986
AGTGGAAACATGGCCTGGTGGTGGTTAGAAAGAGTCAACTTCCTGTTCATAACAGGTTTG
GTGGTTCAACTGGATCCGAACCTAAATGATGTGTCAATCAGTTGTACTAGATGGTCCGGT
CCGACTTTTAAAACACTGAAATCAGAATTTCTTCTACTTCATGCTTCCACCGAGAAATCC
AACTCAGAATTTCTTCTTGATTGAGTCATCTCTGAAACTTTCAATCATAGACAAAATCAC
AAACAAAGACAATTACAAAATGAAACAAAAACTGGGCTCCTCTTCAGTTGATACTTCTGG
AGACTAGTCAAGGCAGCAAGTCTAAAGAATTACTTTCCAAGGGATTGGGAACTCCTCTTT
CATAGCATACAACCACATGATGTAGTTGTTGGTAGTGTTTGGATTGCCAGAGACTCAACC
GCAAGCAATACAAAGATTCAACTGCTCCATCATAAATTGAGCAACCTCAAGAGGTTAGTG
GTGTTTGCCCCCCAAAAGCTCAATGTTTCTGTTGGACCAGATACTCCTAGCTAAATAAAA
TGGAGTGATTATAAAATATTTAACAAAGTGGAAACAGGGTCTGCTGGNNNNNNNNNNNNN
NNNNNNAACCTAAACCAGACAATGTGTCAACCGGTTGTACTGACTGGTCCGGTCCAACAT
TTAAAACACTGGTATTAACAATCCTGCTACTTACTTCGTGCTTCCATCTAGACCTCCAAA
TGAGCATC
>TeaL_187987
TTTTTTTAAAAAATCTTATTCTTTCCCATTTTATGTTATTTTTAAATGGATTTGTCTATC
AATGATTTGCTTTTGAATACGCAAAGCGTTATTCGATGCATAATTCTACACAATCAGAAT
TTTTATCCAAAATTTGTGTACAGAATTTATATGGCTCAATATGGCCGTCTTGTTTCCTAA
CAAAAAACCCTATCACATGGGCTCGTAGTTTCTCAAATGTCACTGCTATATTCTGGATGA
GATTTCTTTATGAAAATTCTGTTTTTGTATCATTTTCCTTGACCTAAATTTAGTTAATAG
ATGTATGTATGCATGCATGCATACATGTTAAGTGAGGCCGCGAATAAGAAAAGTTGGAGG
GAAAATGAAAATTTTATTGTTTTTTCGCAGCCCAGATCATTAGTCAAGATATTTTTTAAC
ATTACAGTTGAGTGAAATATGAACATGAATTCTTAGAAAGGTACTGATTGGTGATTGCCT
TTGGGGACAATTGTGGGACTTCGTTTATAATGTGCTGGTGATATAATTGAGATTTGAAAA
GTATTTTCCATTTGAATAGATTCAACAACAGGAGTGAGCATTTAGGTTGGAATATATCTA
AGAACTTTGCAGAATGCTCACACTAATATGATATGCCATGTTAGAAGACTGGTTTATACT
TAATTGTAATGATCCCAAGTTCTTTGAAAAAAAAAATGTTTCAAAAATGAAAGAAATGAA
AATCACGAGTAGAAAATTTATAATATATGCAATTACAAGTAGGTGCC
>TeaL_187988
TCCTTCACAAAAATAGAATAAAAAACCACACCATTCAATCCCGATCGCCATATCTGACCC
TTATCACGAAAAAATGCTGATAGAATGCCACTATACCATCCCTAACATCTTCTTCCGATA
AAAGCAACACCCTATTGACCTGCATTCTCCCTATCTGGTTCACTCAAAGATGAGCATTTG
CAATGTGATAGAAAATTTTTGTATTACGGTCCCTATCTTTCAACCACAAGCATCGAGACT
TCTACCTGAAACTAATTTCCTCCATCCGAGCAACCCTCGCATAATCTCTCCAAGCCACAT
CCCTATCTGCCATAGCCTCCACAGAAAGATCCCCCTAAATTTCCCGCTCATCTAAACCCT
GCAAAACTGACAAAATGTTTTGCTTCTGAACCTCCAAACGACCAAAAACCTCTACATTCC
ACCTTTTCAAATCAGACTTTAGAAATTTC
>TeaL_187989
TTCCTAGTAGAGCTTCTCTCATTTGTCTCCACAAAGAACATAACTTTCCTATTAAAATTG
AAGGTGGAAAGATAAAATTACATTTTTTTTTATTATAAAAAGTACCCATATTTTTTATTA
TAAAATTCTCCAGAAGTCATGTGCATGAAATTAGAAATTAGGTTACTAGCTTTCTGATCA
CTTATTATGGTCCAAAAGTCCCAGATATTAACAATAGGGTGGAGGAAACACCAAATCTTC
TAGCTAATTTATCAAAAAATAAATAAATCTTCTAGCTGATATCCTCTACAACAATAATTG
AGACCCCCAAGTTTGGGAACCCTCACAACCCCCAAAGTGACCTCAACCATTCATGGTGTA
GGCCCCACACATACATAAGTGGGCCCCACACATACATGAATGGTTGAGATCACTTTGAGA
CTTGTGGGGGTCCCCAAAATTGGAGATCCCAAGCATTTTTCTATCCTCTATCATGTTGTG
CCACATTCCTTTATTGTTTATATATAATATCTTCTCATCTAGAAGAACTTGCCTTCTTAT
TTTGAGATAAGCCAT
>TeaL_187990
GAAGCAATTCTGGGAGCCACAATCTCCAAAAGTCCCTTAGGATTGTCCACATGAACCCAA
TGGCCAGAGTTGGGAAGCACATGAACTGATACCTTCCCCTCAGATGCACCAGACCTCCAA
CTGGCAAGGTGTTCAAGCCTCTGAATCACATCTACATCCCACCTGTCGCTCTTTTCAGCA
CGCACAATAGCTACCTCCATCTCTTTAGGTGGGTGCTCCAGCAAAGGCCAATAATCGGTC
TCCCTGTAAGAATTGAACATTTGGAGCGCACCTTCAAGATTAAAAGCCCATGTCTCATGT
TCTCCTGATTTTTTGAGGTTGCTGCCTATCCAATGTGAAAATGACTTGAAGAACCCAAGC
TGACTCATGTGGTCCATTAGCCACCTGTTTAGGCAATTGGGCAGATTCACCATAATAACC
TAGAGCACAACTCTCAGCAAATTGCAAGGCAACCTTGCCGCCCATGGAGTGGCCTAGAAC
AACATCCGGCCAAGCCAGACCTTGGGATTTTATTAAATCAGCCAGATCTTTAGCAGCATT
GGCCATGTCATGGGGTGGGGATAAACTCTCTATCTCAGCCGATCTTCCATGGTTCCTCAA
ATCCACAAGAACCATCCCCCAATTTGAGTAAGGAGAGGAGTTGGAGAGATCGGAAGAGCG
TCGTGTAGGGAAAGAGTGTAGATCTCGGTGGTCGCCGTATCATTAAAAAAAAAGAGGAGT
TGGAGAGATAGGAAGCGAGGGTCCGAGAAAAAGATCGCCAGGTTCGGGCAGAACCGAAGA
GGCCGTGAAGTACAAAAGCAGTGAAATTATTGTCTGGTCTTTCAGGGGATGCTCGGACCT
CTTCGAAAGCTAGAGTTTCCAGAGACCTCGTGTACGTAATTCGGTGGAGACCCTGACCTG
GTGACTTCAAAAACCGGCTCACCATCAACAATTCTGGTTTCCTCATGGTTTTCGCCATTG
TCAGACTTTTTGGTAATCTCT
>TeaL_187991
ACATCCTATAAGAAAAATCTCTCATTCATGATTGGATGAGTTGTAAGCAAGAGATTTATA
TGAAATCTCTTGCTTACAACTCATCCAATCATGAATGAGAGATTTCAACCTTATTATAGA
TGATATTACCACATGGTATCACTATTATACTAGTAAGTGTGTAAGCCATTACGGATGTGT
GTATATATACCCACATCTATGCTATATAATTTATTCCATTTTGAAGGAAAAGATGAGCGA
CCCAAACCAAATAGGCAGACAAGTTAACATAATAAAAAAAAAGAAGAGAAAAGCATCATA
GGAGATTTCTTGGGACAACTAAACTTAATATTATGCATAAAGATAATTGGGTGAGATAAA
CATTCACCTTGGATACAGTCAATTCTGATCA
>TeaL_187992
CACTACATCATGTATAAAGCATAGAAGCAACAGAATACAATCATTGTTATAACTTCCATA
AGTTTGACAGCCTAGAATTTGAACTGAATGAAACATTAAACTCATGAACAAACCAGTTTT
CTTGTATGCTCTTACAAATATGTCAAGGGAAGTCTCCACGCAAACACAAAGAAGTACAAT
ACAGGGGTAGAAATTTTCCTTTTCTTTTCAGTTTTCTAGTCTATAATTTTACACGTAATT
TGACATTCCGCTCATAATTTTGGGAATCACACATCATTGGAATGCAATTTGTAGCAAATG
TCAATGTTCCAAAGGCTCAACAGCAGTCTTGAAAAGAAGGACGTAAACCTTGTCGATTGA
GAAGTACAAGAACCCTCCTATGGAATGTGTAACATACGAACCAAAGCTTGTTCCCACTAT
GCAGTGCCACGCTGGACCATACAATGAGTCGAATTCCTTCTTGAGGGCAAGGGCTAGGCG
TTTGCTGTCAAGCTTTCCAGGCATGGAATCGAGGTTGTCTCTAGCACACCTAAATGCTCT
GTTTTGCAAAGCCAAAGGCATATCAGAGGCTCTAACACGAATATTGAGTTGCTCATGGTG
GTCTTGTTGGTCTATAGCTTTCTTCTTCAGTATCAGACTGTTCAAGAACTTGCTCCTCCT
CTCCAACTCTTCCTCTGCTGCGTCCATTTTCTCATTCCTCTCTCTCTCTCTCTCTCTCTC
TCTGTGTGTGTAATGTTAATGTAAACGACCTGAGTCAGAAGGAGCTTGTGGGTTCCATAG
GCTTCAAGGAAAGTTTTGAGGGAAAATGGAGAGAGAGAGAGAG
>TeaL_187993
GCATTTCTCTTTAATAAAAAGTGGACTGCTAAATACGATTTCAGAAATATTGTCAATTTT
TTTATACAAATATAAATTGATCATGTAGTTATCGATGACCAATCAGCTTGAATTTTTACA
TGAATAAACAGCTGGACGAGATTTATAATTTAAATGGCTTAGATCACCAAGATAGACTTC
GAGTGGTCCACAACTAGAGAAACCGGACCCTCCAGTCCAAAAACAGGGAGGTGGGTTCTT
CTAGATCTCCTCCACANNNNGAAACCGGACCCTCCAGTCCAAAAACAGGGAGGTGGGTTC
TTCTAGATCTCCTCCACAAAGGCACAAGTCCTCACGGCACCTTCCTCCTCCTTTCCTTTT
TTCTGTCTTTTTATTTGGAGCACAGATCTCAAGTCTCACCTGTTGAATCTTACATCATAG
GTCTTACATCATCATAATGTGCAAAATTGTTCTATAAAATCAATCTCGCCAAAGAGGACA
GGCATTCATTGAAACAACCAAAATACAATCCTAGAAAACAAAGTTTGAACCATGTTTTCT
TCTTTACCAAACATGCCTTCAACAACCT
>TeaL_187994
TCATAGATTTATACTTCTCTTACATAATACCCTTACCAACAAAAACTCAAGAAGGGAATA
AAAAAGAAAAAAAATTGTTTGATTATCTCAATATATAATATATTTATATATTTGTACTTG
AAAATAAAAATAAAAATCCAAAATTTTTCAGGATCTCTCTCTGAGCAGAGAAGCTAACAA
AATTTCCCAGGATCTCTCTCTGAGCAGAGAAGCTAATCCGGTAACCACCTTGACTCCTCC
CTCGCATCTCTTCGGTTTTATCGCCGGAGGCTGCCACGTGGAGGCCACCACCGGCAACTT
CTCTCCCTCGCCGGAATT
>TeaL_187995
TAACTAAAATACCCTTTTCAAGAAAAAAAAAGGAAAGTTTGAATTGTACATATGTCAACA
CTCGAACACCCAGCAAAGCAAGTTTATACTACTTACCATCGCAAGCAAAATATTGATTGA
ATTTGGTATAAAAAGTGCCATTAATTAGAAGATACAAATATTGCAAGTCACACACAAAGT
CGAGTTAATCATCAACGTAAAAAAATCTCCATGTGAATGCAACGGAGACTGGCCTTATAT
CTGACCTTCAAACACACTTCAAATTTAATGACAACGTATCTTTGTAAATCAACTATGGGT
ACTGAGAAAGGTGAGAATTAGGTGGTTCACTTGATCAGGAAATTGCTCCTGAACAAAATG
TGATCCTTCGGGCAAGTAGATTGTCTCCAACTTAGGGATAAATGTCTTCACCTCTCCACT
TCTTATGTAGTCCTCTAGTCCTGGAATTTTAAAGACATAGTCCTCCTCCCCCATGATCAG
TAGTGTCGGAGCTTCGACTTCGATTTTCAGA
>TeaL_187996
TTGCGAGCGAGTTAACTTTCCCTTTGCTCCATTTCGGTTGATTTGTGTTGCCTCCCTCCC
TTCCTTCCTTGGAGACCAAGGTTTTGTCTATTTGTTTGTAATGTAAACACAGCGCTGGGA
CTGGCGAGAGTGAGAGAGAGAGAGAGCAAATCTAAATCTAGTAAATCCGTGGTGGCTTGT
AGTTTGGAAATTATCATTGTTATTATTATTAATATAAATAGATTTAGGGGGGGAAATGGC
GACGTTGCAGGCAGTGATGGGGAATTTGACGGCGAGCGATCGGCGGATGCTGACAGCCGT
GAACAGCGGAGCATCGAGCCTCTCCTTGCTTGGCTCTGGTTTCATAGTTCTCTGCTACAT
CTGCTTCAAGGAACTCCGCAAGTTCTCCTTCAAGCTCGTCTTCTTCCTCGCTCTCTCTGA
CATGCTTTACAGTTTCTTCAGCATTGTTGGGGATCCGTCTAAAGGATTGTTTTGTTATGC
TCAGGGCTATAGCACCCATTTTTTCTGCGTGGCTTCTTTCCTGTGGACTACTACAATTGC
CTTTACTCTTCATCGTACAGTTGTCAGACACAAAACAGATGTTGAAGATTTGGAGCCTGT
TTTTCACTTGTATGTTTGGGGAACTTCTCTGGTTATGACAGTCATACGTTCTATTGGTAA
TGACCATGGGCATTTCGGTGAATTAGGTGCATGGTGTTGGACACAAACAGGGCGCACAGG
AAAGGCGGTTCACTTCATAACATTTTACGTGCCATTATGGGGTGCAATTATTTTCAATGG
TGTCACATACTTTCAAGTGATACGCATGCTAAACAATGCGACACGTATGGCAGTGGGAAT
GTCAAACCGGGCATACCAACAAGATGCACGGGCAGACATGAAGGCTTTAAACCGATGGGG
TTATTATCCACTCATTCTAATAGGATCATGGACTTTTGGCACAATCAACCGCATTCATGA
TTTTATTGAGCCAGGCCATAAAATCTATTGGCTTTCATTTCTTGACGTTGGGATGGCTGC
ACTTATGGGCTTGTTCAACTCAATAGCATATGGCCTTAACTCTTCAGTGCGCCGGGTGAT
ATATGAAAGATTGGATATGTATTGGATCTGTTACCAGACAGGTTTCGAAGATGTCTCCCA
AAGAACTGGAAATCCAGAGGCCAGCAGCAAGACAGCGAACTAGTCTCATTGAAGGTTCAA
GACCACCAATAGCAATTAGGACATGTTATCGTAGTGCATTCACCTGCAAAATGGTCAATC
CTAAAATAAGGTTCCAACATTTGTTTGTCAAATTTGATCGGAGTAGGGATGAACATGAAA
ACAAGGAATACAGCTCTCACTGCTTCATGCGAAGTGTTGTGGATGCAATGCCTCTCATTA
AAACATGTCCAGTATGATTTGTCGGATCATTCCATTGGTCAGTTTGTGGCCTTTTTTTGG
TTTCTTCCTTTGTAAAACACTGCTGCCCTTGTGCTCCAGAGGATGCTTATGGAAGTTTCC
CCCAGAGATCTCAGTTGAGATGGGCTGGCTATTCCCCAAGTAGAATCTCTGCCAGAGGTT
TGTGGTTTCTGCTGTGATCACGGCATTGTAAAGAATTGAATTCCTTTGATTGTATCAGGA
GAGGCTGAACATCTTTTACTGATTCATCTAGCATTGGTGATTAACAATTTTTTTTTTTTT
>TeaL_187997
TCAATCTGATCACGAAAATTTCAACTACATTTACCTTACTATTATTATTGTTGCATTTGA
TATTTTCTGTTTTAAATTTTTAAGGTTAGAAAATAAATCTGAAAAAAATAAAATAAAGTG
ACGAATGATACGTACCACATAAAATTTGTCAGGATGGTTTTGTAATGATAAAGAAATGTT
GTCCAAGGATCGCGTGAAGGCATAAATTAAAGACGATAAATCTATGTATCATTGCAAGGT
ATGTGAATGTCCAAAGTTCCGTAAACAATTAGATCACAAAATATTATATTTTAAATTTAA
ATATTCGCAAGATAGAATGTTCCATAATTATTTGATTTTATTTTTCTCATGCCTACGCCA
CTCGTTCACATTTTTAATTTTTTGAAGTTGACTTGGTGGACTTGTTCTGGGGCCGCCTTT
TAATATTCTAAATAGTTACTTGAGAGAAACAGTTAGACTTGGTGCGCTCGTTGGGGCCAC
TTTTTAATCTCGTC
>TeaL_187998
ACTAAAGATGTCTGATGGCCACCAACATCATCCTTTTTTAATAGCTCTGCAATATTGGCA
TTCAACTTTTGATCTACTTGTGACAGCCGATCAATAGCAAGAAAAGCTGCTGTTACCCAC
TTTGGAACTTGGGATTTCTCCTTGTCAAATGAAGTAGAAACCCAATGTGAGAGTAAATCT
GAGGCAACCTTCACCAGACCAGTCTTCGAGGCGACTTCTCGTGCCACAGCATCTTCATGA
AAAATTAAAGCTAGAACATGAAAAAGAGCATAGAGCATGTTACCATTTCCACTATCGGAA
TCACAAAGCTTCACCTGCTCTATAACATAAGAAATAATGTTTGATCGGTATTGACCATCG
TTTTGGGAGCATATCATAACCAGAAGATCCCGAACTGGAAAAGCTAGAGATTCTTTCATT
TGTAAAAGCTTTGTACATGTCGATAACAAGTCATCAACAGGAGGGGGTTGAACCATCTCT
TCTTCAATATGCTGACTAATTTCATCTGCAACATCTTCCTTTGTGTCTGGTCCAGAGTTC
CCAAGTGACATGGCTAGCGCACGAGTGAGTTCATCATCTTCTGCAAAGCCAGTCCGTAGC
CAGCTCCACACTATTTGATCCAACCTGTCTCAAAGCTTCTTCTGCTCTAGACCTGGAAAA
CCCCATCTCCACAATTGTTGCTATAGTTGATTCATTTGGGGGAGGACCAGCGGCACGAGC
CCCACCAGTGCTAGAAATGTTTTTCACTTCAACACCAGAATAAATATGTCGAATTATAGA
AACAACTGTTGCAATGAAGTCGTAGCTGCAATCAGTAAACTGAGAGTGAGTCCAAACAGG
TAGCACTGCCTTAAGCACCATAGACTGAAGGATCTTTACAAATGTCTCAGCATCCCGTGG
AAACGAAATATCCCCATTTATTAAAGGTTGTGTGAGCAAGTGCTTTGTAAAAGGGGATAA
AATAAGAGATGAAGTCACCAGGTGGTCCATAAGTTTACCATAGCTGGACAGGGGACCATA
AATCCAAGCAATATCTGTTTCTTCTTTTACATCCTGCTTCAAAATCCCATCATCAGTTTC
CATGGGAGAAGCAGGAGCCCTATTTACTGCAAAAAGCAACTGACTGGTAGCCTCAAATGT
GGTCAAAAC
>TeaL_187999
CGCATTGCGTGTGTATATATAGACATGTATCATTTCAGAAATCTTGATGAGTGAGTTTAG
AAATAGGCTCATCTCATCAAAATGCCAAGTCCATTCACACTTGTTACAGAGCTAGTAAAC
ATGGTGGATGAGGAGACGGAGATTAGACAGTTCCGAAGCCACGCCCCGGAGGGCTGTTAC
GGCGAGATCATCAAGCTGGGTCCAAACCAACGCAAGGAAGCCAGTTCCAGAAAGTTTTAC
CAGCGCGAAGCCGATTCCTTCAGGCCTTCGGTTCTCAAAATTTTCGTTGGCGGCCGAGAC
ACAGGTCGTGTATTGACGCCTCATCATTTCATTTGCTATTCAAAGATCGTGTTCCAGCTT
GATGGCAATGAAGAACTCATCATCACAGCCGTTAGAGACGCCTCCTTTTTCCTGTATAGA
CTCAAGGGCTTGCGTTTTCTTATGGGAAGGAACAACTGCGAGGGCATGCCAGAAGAAGAG
ATCGATTGAGTCCAGAATATCATCACCATCTGGCACCCATTTTTTTACTTTTCCTTTATG
TGTATATATAGCATTTGGTGTGTTGATTGTGTAATATTTTTATGGTGTAAGGTATTGGAT
TCAATTCGTATAGAGAGGAGTTACCTTTGTATAGATTTATTTCTCTCTCATTACGAAGTT
GTATGTAATTGATAGTAGTTGTTGGATCTATTGTGGATTAATAGTTTATTTGATAATGTA
AAATCATATTTGTAATTACTTTCATATTAGTTGACAA
>TeaL_188000
ATTTTTGACCTTGATCAAAATCATCTTACTCACAGAGAAATATGGAAGGGTTGGTCATAT
ATGATAGTTTTATCAAGGATTCAAATTTGTGACCTCCTTTCTGTGCTGAACCTTTAACTC
CTTTAATGGCTTTTGGTTCTTTTCTTTTCATTGTGAAATACATTTTTTTTTTCTTATGGG
GGTAAAAAGGAAGAAACATTATATCTATGTATATATTGTTTTTTCTTTTTCCCCATCAAC
AGACAAGGTCAATTTCAGGAAAATTATAATATTTTGTTTCTAGAAAGTGCATATTATATA
ATATATCATTGCTTAAAAGTTCTTTCTGTGATATGTATATGCTGCCAGGCTTCTTCATAG
ATTACATTTAATATTGCAGTGTGCCACCTGGATGACAATCATTGTCCCTACTAGCATGAC
AGCA
>TeaL_188001
TTTGGGAGTCATTGGCCCAAAACTTGCTACATGGGTTAATTAGAAAGCTTAAGGGACTTG
GACATTGCACAGTTAAGGAAAAATAAGAAGAATGACTTGTTCAGATTCGTAGCCTTTTCA
ACTCGAGTTATTAAGCCCGTAGGGGTGTCTCTACACCTAGTGCCCTAAAACCGTCTGGTT
TGGGAGTCATTGGCCCAATACTTGCTACATGGGTTAATTAGAAAGCTTAAGGGATCAAGG
CATTGCACAGTCATATAAAAAAAAAAAAGAAAAAGAAAAAGAAAACCAACTTTGAGAATC
TTGGCTGCAACAGGTTAGTTTTTCTGTATATGTTGGGTGTTATTATGAGTTACACTGGG
>TeaL_188002
TCCACCCGTATCCCCAAGGTCCAGAAGCTCGTCTCCGACTTCTTCAACGGCAAGGAGCCC
AACAAGTCCATCAACCCCGATGAGGCTGTCGCCTACGGTGCTGCCGTCCAGGCTGCCATC
CTCTCCGGTGACACTTCCTCCAAGTCCACCAACGAGATCCTTCTTCTCGACGTCGCGCCT
CTTTCCCTCGGTATTGAGACCGCTGGTGGTGTCATGACCGCCCTCATCAAGCGCAACACC
ACCATCCCCACCAAGAAGTCCGAGGTCTTCTCCACCTTCTCCGACAACCAGCCCGGTGTG
CTCATCCAGGTCTACGAGGGTGAGCGTGCCCGCACCAAGGACAACAACCTGCGC
>TeaL_188003
CATTCCTTGAAACCTCAACTGAGGTAAAGCTACATTACAGAAGGTTACTTTTGGTACCCT
CAGGTCATAGCATCATGATTTTTAAAGAAAACAAAGCCCCGAGTCTAATCGAAACGCCAT
GTTGCCGATGCAAGTGGAATGGTCGAAAGCGATACGCTTAGTCAACCTCCTCGACGGTGG
GACCCTCCGAGTCGGGACCAGGAGGAGGAGCCTGTCCGCCGGGCATGCCGCCGGGAGCAC
CGCCTTCGCTGTAGATCTTAGTCATGATCGGGTTGGCAACGCCCTCGAGGGTCTTCTGCT
CGGTTTCGTACTCTTCCTTGGTGGCGGTCTGGTTCTCATCGATCCAAGAGACAGTCTTCT
CGATGGCGGAGGTCAGAGCCTCCTTGTCCTCAGAGGACAGCTTCTCCTCAACCTTGGGGT
CGGAGACGGTGTTCTTGAGAGAGTAGGCGTAGGACTCGAGGCCGTTCTTGGCCTGGATGC
GGCCAGCCTCGGCCTCGTCCTCCTCCTTGTACTTCTCGGCGTCAGCGAGCATGCGCTCGA
TCTCCTCCTTGGA
>TeaL_188004
GCAATTGAAGCGGAAGAGTGCAACAGACCATAATGAAGTTGTGTCGAGTGACTGGACTAG
CAGCCCTGGATGCACTAATATAGCTAACAGCCCCCTGCGGACACCTGTATCTGGAAAAGG
AGGAAGGGTATATGGCCGGTCAAAAGCCTCAAAAAGCAACAGATCTGGGCCTCAGACCCC
TCTGTCAAATTCTGGTTGTCCCTCTCCTCTTACTCCTGCTGGTAACTGCCGTTATGATAG
CTCCCTAGGGCTTTTGACGAAAAAGTTCATCAATTTGATTAAGCATGCAGAAGATGGTAT
TCTAGATTTAAACAATGCTGCTGACACCTTGGAGGTGCAAAAGAGGCGAATTTATGACAT
CACCAATGTCCTTGAAGGAATTGGTCTTATTGAGAAGAAGCTCAAGAACAGAATTCGTTG
GAAAGGACTTGATGCTTTAAGACCAGGGGAGGTTGATGATGATATTACCATGTTACAGGC
AGAAGTTGAAAAGCTTTCTATGGAAGAGCGCAGAGTAGATGATCGCATAAGAGAAATGCA
GGAGAGATTGAGGGATTTGAGTGAAGATGAAAACAATCAAAAGTGGCTTTTTGTGACTGA
AGAGGATATCAAGGGCCTACCTTGCTTTCAGAATGAAACTCTAATAGCAATCAAAGCTCC
TCATGGGACCACTCTTGAAGTTCCAGATCCAGATGAGGCTGTTGACTATCCACAGAGGAG
ATATAGAATAATCCTTCGAAGCACAATGGGTCCCATTGATGTCTACCTTGTAAGCCAATT
TGAGGAGAAGTTTGAGGAGATGAATGGTGGTGAGGCATCCATGAACTTTCCCATTGCTTC
GAGTTCAGGCTCCAATGAAAATCCAGCAACAGAGACGACCACAGGAAGCATTGGTGTAGA
GATTGAACCACGGGCACAAGACGGTCATGGATTGAGCTCTGATCTGAATGTTTCACAGGA
TTATGCTGGGGGCATCATGAAAATTGTCCCCTCTGACATCGATAGTGATGCAGATTACTG
GCTTTTACCAGATGCAGATGTTAGCATTACAGACATGTGGAAGACAGATGCTGTTGTTGA
ATGGGATGGAGTCGATATACTTCACGAGGAGTTTGGAATGGCTGATACTGGTACTCCACG
GCCACAGACTCCACCGTCTGGTGTTGCTGATGCTGATGTTAACATCACACAAAGGTGATC
TGGGATTTTGCAATATGTTAACTTGAGCAACTAATGGCTATCTCATTATAACTTGTCATT
GCCATCAATTTCTATTGTGTTGCTAACTCAATGCTAGAGTTGGGTTTGGATTATGGCAAT
GGGGTTGCCTAAGAAATATACACAAGAGAAGTTTTTTGAGGAAAATGAGGGCATTGCAAG
GTAGAGGTAACTGCTATACTGTACATTTGGTGCCTGTTTGATTTGGCCGGATTATCAGTG
GTATTGGGATTACAAATCTGTGGGACTCACTTTCCACCATTTTGGTTGCAATTTTATTGC
CCGGATTTGGTAACCATTGGACACAATCCCACAAAAATGTAGGATATTTAGTACGAGTTG
GGTTGCAGCATTTGAGATGATAAAGTAAATGATGTTTTGGAATTGTTTTGATTATTTTTT
AGATAATGGTCACT
>TeaL_188005
TACACGACGCTCAACCGATATCGCATCCACCACACATGTTTGGTTTTATGTGTACATGTA
TTTCTAGGAATAAGCATGTATATATGTGTGCATGTATGGGAGAGAAAGACAAAGACAAAG
ACAAAGACAAAGACAAATAGACACACACACACATAGTTGCTGGGGAGAGGCGAAGCCTAA
AAAAGTGTTGCATTTGGAGTATCTCCAGATCCAAAACATATGGGCCAAATGTAAACTTAC
ATATAAAATGTAGTTATTTCTATATGTTAAACACAGTCAATCAAAGATCAATATCAAAGG
TACCCTATACAGAATTGTGCACATGTGCAATGCATTTAAAGGATTATATGATATCCAAAC
TCAATCCATCAATCTTGAGAAGAAAATCACTGGTTCTACAGTAAATTTATATATATATAT
ATATATATATCCAGAGTTCGAATATAATCCTATTCAAGTCTGAATAAAAG
>TeaL_188006
ATTGTTGTTTTGACATTCTATGTGAGTCCTTTTCTCAATCCTATATATTGCTTCTGTCTT
TTAGACGCTGTTTTGCTGAACTTATGTACTTAAAAAACATGTTATACTGTCTGACACAAC
TTGTTTAAACTTCTGACAGATTTAAAGGTAGCTTACATTTGGAACACTTACGTAATGGGC
ATACACCATTTATTGTTTCTAATCTTGCCAAATTTTGTTTCTCATTGTTATTCCAAAAAA
TGAGATATAGCGATGTGATTTGATGCAGATAAGATTATAGGTTTAGTATGCCAATATCCA
TTATTTTAAGGCATTGATTTGTTTCTTCCATGAATCTAATTTACTAGACGATCATATCAA
TCTACCAGATTTGGATTGATAGGGATGTGGTTGGTTGCCAGGTCAAACAAATTGAAAAAA
AAAAAAAAA
>TeaL_188007
GCTGTCCCAGAACTCGCTCATTTCATGCTTGTAGAAGTCAGACTGCTGGAAGCTCTCGAT
CACTTCCTCTTCACTCTTACCTCCAGTGGCCACTCCCAACGGCCCAACCCCCCTCATTTC
CCTCCTTCGCCAAGCTGCTGGCGACAACGGCATCAATGGCCATTTGGAAGTCGGCCAAAT
CCTTGAATTGCTCTACGGCCGCCAACTCGAACTCTAGCAATATCGCCTTGTGGCGCTCCG
CTTCCAACTCTGATTTGGTTGCGAGGAGCTTGGTACTAGCTCGCTCCGCTGAGTAGCTTG
CACTAGTGCCAATACCTCCATGTTCTTCGCCCTTTGCACATACTTCAACCCCTTGGCACA
TGCACTCCGAGCGGCCTTCCTCCACCCCACTGCCTCAACCCTTAGGTTCTGCAGCTGCAA
TTTTGCCTCTTCTAACTAGGTCTTCAGCGGCCCTACTTCCACCTTAGCGCGCTGTGCCTT
ATTCATCAAGGCAGTTGCCAGGGTCCCTGCCTCTATCTGGGCAGAGCAGAACCCTCTCAG
GAGGTCGGTCTTCGTCAACCACGCCATCGACTGCACGGCCGCATCCTCCACCACCCCAAC
AAGGCGGTCGGCTGCGACCCTGGCTTCCTCCCCTTCTGCCAAGCGACCTGCCAGCGCGCG
CGCATGGTACAACGCGGTCGGCTGCGCTGCACTCGTTTCTAGCTCTAACTTGCTGATCCC
AGTCTTTCCTTCGTTGGGACTTGAGGTTACTTCTAGTGCAGGTACCACTGTCGGCACTAT
TGGGGCACTTCGGCCTAAGGGCTCTTCCAGTACTTGGGCACTTGGACCTTTGTCTTCCTT
CGCCACTTGGGCAGTCTCCTTCACCTCTTTTGGAGATGCCTCCACCCTTCCCTCTTTCAT
CTTCCCCACCATAGAGGCATTCTCCCCCCCAACCTTCATCTTTTTCAAGACAGGGGCGTC
TTTTCCCCCTCTACAACCGCCCTCTTCTTCTTTGACTTCTTCAACACTGCCTCTACCTCT
TACTTACCCTTCTCCTTCAGCGGGTCTATTGGGGGCAGCAGTGGGGCAAAGCCGATTAAG
TCTTTGTCGCCCAGCAGTTTGGGACGCGGTCGGACTCGCTTCCTTATCACCAATTTAGGG
GCTGGCCCCAATTGTGTCTCCTTATACTTGTCTGCTTTGGCGAACAATCTCCTATCCTCT
GCCTCCTCCGCCTTCCTCCGTGCCTCCAATTCCTCCCTCGTCGGATCCTTCTCTGTCGGT
TGCGGCCCCAGTCTCAGGGCAAACAAGGTTGAAGGAAGGATCAGCTTATCCCACTTCACC
TCCTTCTCCTCCCTCCACTCCTTCACCCTCTTCACCATATTCTCAGCCGCCACATCCAGA
CTTTGGCTCCACCAATTTTGTGGGGACTTTCCATGCTGTGCG
>TeaL_188008
TTTTTTTTTTTCCACCTTGACCATCTTCCGAAGTTCTAAATAATCTACTGATCAAATCAA
AGGCTGTAAGGGCGGACTGCTCTACATTCAGCCACACCACAGTGACCCCCGAACTTCTTC
TAGTTGCGGGACGAAATCCGACAGCCAATTGCTGGCTCTGAATAACCAGCCCAGCAAGAA
GCTAAATTCTTCCATAACATAACGGGGCGGGGTTGCGCGCGAGCCGAGTGACGTAGGTGC
ACAAGAGTACTTCGCGCCACAACCATCTCTTTTTTATAGGTTCTACGGACCGATGCCTGC
TGCTTCATCTGGGAGAAAAGAATCATAGATATGCCGGTCATTAGAAGGAAGAACCGCCAT
AAAAAGATTCCTCGTGTATCATCTGTAGCAAAACTATGAACGGAAGCTAGCAATCCGGAC
CGTATTGAAAAGGTTCCTAAGACACAGCATAGAAAAGTCACAATATTAAGAAACAAGGTC
CAAGAATGAAGAAGGGGTAGAATTACTGAATGAATACAAGCTGTGGCTAATACCCAAGGC
ATAAAAGAAGCATTTTCTACGGGATCCCAAAACCACCAGCCACCCCAACCTAATTCATGA
TAAGCCC
>TeaL_188009
GCCGTATTTTATACAAAGCTAACTGTTCGATGTCATCATGCTGATAAGGCTATATCGCAT
CTAGGAGTGGAAGACATGATACTGATGATGACTATGATTATCCCCCTGGATATAATCCTG
ACTATGTTCCTGATCCAGAAGCTCCTACGGATTACCCATGTTCCAGTAGTTGGACAAATC
CTTTCGCCGCACTGCTCTAATTTCTTGATCTGAGGGTACTCAGTCTCAATTTCTTGTTCT
TCCAGCATGGCAATTATATTGTCAGAAGGGGTAGGATTGGAATCAGAATCCCAACCTTGC
TGCTTCGAAGCAGTTCCCGTACTTCCGAACCCTTGGTTACCTCTTTCATGCTTTTCTTCA
TCACAAGGATCAAGAGCATCCTTCATGACCATTCTTGGATAAGAAATTTCTTCTGACACT
CTGGAGCAACAAATTGCACCTGAAGCTCAGCTCCAATTATCCATGGCTGACAGAGCAAAC
ATAGCCCCCGCAGAAGTTCTCTACCGATCAAGGCGTGATGATGCACACCATCGTGTATAT
ATTCATAGATCTGAAGAAACAATACTTTGTGTTGGAGAAACACAAATTGAAAGGCCATTC
TTGAGGAAGA
>TeaL_188010
AAGGAAAACACTCATCTGAATTGGAGAGGGAAAGTCCCAAGAAGCAGATGCATATCTGGG
AAAGGGAGATTGACGCTGGACAGAAAACCCTAGGTTTAATGCCGAAATCGTCTCTAAAGA
ATGAGCATGTTAATGTTTTGTCAGAGACCGAGGACAGCTGTGGGTGTATTGATCTATCAC
TGGAAGATTTGCCCCATCTTTCTGCCACTAAGAAGACCATACCATCAAAAGCTCCACAGC
CTGATCAAGCCACTATAGAGTCCTCACAAGCCAAAAAATCATCACACCTCTCAAAGAGAG
TTGAGTTTGGGTTTTTTGGGCCTTCACTGCCACCATTGATACTGTCTTCGCCAATGGCAG
ACTCTGAACAACCAGAATCGTCCGAACATAAGGAAGATAGGATTCCGGTACAACCATACA
GACTGACAGATGAAAAGGACTTCCCGCCTTTGTCTCGGTGAACATATTTTAGAGAAAGGA
GTTTTAGGTGGAATGACAAAAACAACAGTATGGCCAATGACATTTTAGCTTGCTTACTTG
TTTCGCAGTTAACTTCTGCTTGCAGAGTAATGTTCCTGCCATTCCCAAGTTTTCCGAAGT
AAATGCTGACTTTCTTTACAAATAAAGAACCTGTAATTTGCTTTTGTTTTCCCTCTTTTT
GTTTTGTTCTAGGAGATAAATGATAAAGAAGTAAAAGATGTTTTATGCTGCCTGTGCTGG
TTACAAACAATGTTTGGTTGTTTAGTTAACAAATGTTTTGTTGAACTTATTTTCTCATAT
CTTTGTTTTATTTCTTACAATTACTTCCAAGAGTTTGCAAGATCAGTATCTATTGCTCTT
GGCCCCCCTCTCTCTCTCTCTCTCTCA
>TeaL_188011
ACGGCGCACGAACACCTAGAATTGTAGGTGGACGTACCCCGTGATCCTCGTTAAACTCTT
CCAGTAGGTTACGCATTTTGAAAGCCTCTTCCAAATAATTGTCCTGGTTCATGTCAATGG
TCTGAAGTGCTTCCCCTCGAGTAAAAACAATACCATGGNNNNNNNNNNNNNNNNNNNNNN
NNNNNNNNNNNNNNNNNNNNNNNNNNNNNNNNNNNNNNNNNNNNNNNNNNNNNNNNNTCC
CCCCGAGTAAAAACAATAGCATGGTTCTGATTTTCAGGCTTTCCTTCTCCTACCTTTGCT
GAACCCGGCAACTTTATACGGAAGATTTCCTGATCAAGATTATCAAGAGCTTTGACCAAC
ACAGAATAGTATACCTTCTGTACCTTTCCACCTTCCCTCTCTTCAACTTCATCAATATAT
GCAACACGGAGAGATGGATTGTTAACCATCAAATTCAAAATATCCGTTGCACGACGATCT
CCATTCCGCTTCTGATTTCCATAATTCTGACAGGTAGCAACATAAGTGAATTTCATGTCT
GCTACAGCCTCTAATTGAGCATATAAGGATCTTTGACTCTTCTTATCTTCCTCCGATGGA
ACTGTGACAACTTCGTAACCTTCAAGTATATCTTTTTCAGAAGCCATGTCAAGAAAAGCC
TGAAGCTTCAAAGCCCTTCGGTAATACATCATTCCTCTGACTGTTCTGCATAGAGTCTGT
CCTCTTAAGGAAACCCAATGGCGCAACTGCAACACATTCTCTTCATTTTCCCAGGCCATC
ACTTCCATTTTTACAATTAATTCGCTCCAAGAAGTTATTCCATTCATCTGGGAAGATTTT
TTGCAGGTAGAATATGATTGATACACCATCTTCATTCTCCAACTCGAGGTCACTTTTAGA
ATAGACAGTTTCCTCACTATAGTACGGAGTCATGACACTGAATGACAGCATTTTGCGAAC
TCGGGGAGCACGTGGCATATCCATGAACAAAGAATTTGTAAAGAATGCTATCCTTCGGCG
TGCTTCAAGGTTTATGGGCACATCAATGGCGGATTCTTTTACTGTCAAGAGCATATAGAG
GCGTCTTATCTGTTCTTCCCACTGTGCTGTAACAGCAGGAGGGAACACAATAGCAGGTTT
TGCATCGGTATTAGCAAAAAGTTGCCTTCCAGAATCCTTGCTACTATGACCAAGTTCCAC
CACTTCACGAATCTCGGTAACCATCATGTCACGGGTAACTACTTCTAACATGTCTTGCAG
CAACAACACCACAATATCCCGCTTTGATGGATCAGCATCTTTCAAAATTTCCACAAGTTC
CACAAACTTTTTGCAAAGAGTAGGTAAAGAACCCATTCTAAAATTTGCGAGAAATGTATT
CTTTCCGATGTTATT
>TeaL_188012
CGGCGAAAAGGGTCGTCCCGAGCAGAAACATGATGAAGCCCCGCGCGTACAGATCCACCT
CCTCTGGGGTCATCTGCGCCTCCTCCGTCAAGGCTGGCTGGATCCGGAAATGGCTCTCAA
ACCAAGAGTACCTGACAAATCCTGCTCGAGCGAGGGGAGGCTGACTACCCCGATGCCGGT
GAGCATCGAGAAATCGTAAGGGGTCATCGTCATGTCCCCCGCAGCGGAGAAGTGGAAGGA
GTTGGTGGTATCCCACCACCTCTCCACTAAAGCGACGAGCAAGGGCCTACAGGTCATAAG
CCGGGAGAGCCCCTTGCAGAAGATGCCGAAACCGGCCTCGTCGACGATATGACGAACCGC
GTCTGGCAGCTTTATGTACCAATCCCGAGCGACAATATTCCCATACCCGCGGATGGTATG
GGAATCCCCCTCGGAAGTGTCGAAGGACAGATGGGAAGTAGGCTCACGCAGGAGAAGCTC
GGGCGCCACGCTCCTCTCGAAGCTCCGGAACTGGCGTAGTCCATCGGGGAGCATCACATG
AACTGCAGGCCTGTAGGTCTCCGGATCGAACGGCCGGATATGAAGTGGCAAGGGGTCGGC
CTCGGGATCCATCTCGAGCTCGGGAGGGGCCCCGCCCTGTGGAAGATCGTCCGCCATCTC
GAAGAGAATGTGAAAATGACCGGCAGACGAAAAAACGGGCGAGAATGTGAAGAGTAAACA
AAAAGTCAACCCCGAGAGGGCCGAAAAAGGCCGAAAAAGCCGAAGAGCGAAAAAGACACG
GATATCGAGAAAAACTCAAGGGAAACAAGCCCTGAGTGGCAAAAATCGAAAAAACAACAC
CGAAATGAAATTTCAATCAGTTCAAAACGTTCAAAACGCAAGGGTGAACGCAAATCGAAC
GACGAAACAGAGGCTAGAAACGCAAGAAAGCGAAGAATCAAAGGAGGAAAATGATCTAGA
GAGAGAGAGAGAAATTTCGAGCAAGGGGAAGTGAAGAAAATAGGGCTAGAAGCCCTATTT
TAAAAGACCCGTGGCCAATGACTGAACTGCCCCGATACAGGGACTTTTTGCTGGTCGGCC
ACACTCTTTGCCGGTCGACAAAATAGTTTGCCGATGGAAATTGTATGATGGCCGATGGAT
GGCCGGTGATGCATTCTGATGGCCAGTGGACATCCGGTGGTCTCCTACAGTGGTTTTGGA
GCTTGCTACACCCTTGTTTGAGTTATGTGTGGAGTCCAGGGCCTTTAGTGCTCAAAACAG
TGCAAGAAACGTGCATCTCCGACGCTCAACCGACCTCGGTTTTGACCTCGGATCGTGTCT
TCTGTGCGTGGCACTCGAATTCGTGCAAGGTGTATCCTTTTCGTATCCTTTTGGCTTTTA
CAAAACTCAAAAGTTGCCCCATGTGCATCTCATGTCAATTGCACTGTCTTGTGCATTTCA
AATCCATCGCACTGTCTTGTGCACTCGCGTTGTCTAACGCATCGCGCTATTTTGCGCATC
TCATTGCATTTTG
>TeaL_188013
TTTGAAGTTATTCAACCTAGGTTTGGTAACTTTAAAGTGTATCATCTGACCTTTTCAAAT
CCAGAAGGAATAAAACAGAAAACCTATTAAATGTAGGTTTAATTGTCAAAATGCCTTACA
AGACGGTGGGGAAAAAAACCTTGACTAAAATCAAAATTTTCATCCTCTATGATGCCAAAA
AGGGATTTATGCAATATCCAGATTCTCCAATAGAACAAGACTAGCAACTTAAGGTGTGTT
CCCTTCCAATTTTGAACAGCCTTTTGAAGCAAAACCAATTTACAGATGCCGAGTTACATA
GGCACAAAACATACATTTCATTTTCATTCACCCATTTCACACGATTATTCCTTGGTTTGT
ATGATGAAGACTTCAATAAACAATTATGTGCAATATCAAAAAAGATTCTTCAAAAGTTTG
ACAGCCACTCAACATAGATCATTTTTTAAGAAAATGAAAATTGAATAGCATTTTGCTCCT
ATTTACACTATAACGTTTCGCAGGGTATTTGGAATGTGTTTGTTTAACCCCAATGAATAG
CAATTAGACGAATTTCAATATCTGCTGCTTTGATATAGAGGGTTTGTGCTACCCATTTTT
TCTCTAGCAGATTGCACCATTGCTCTATGCCTTTGCACACAATTGAACATCTAAGCTATA
GCAGCTGAATCTGATCCATTTCAAGAGGAGAGAATAAATATCATGGCTGTTGAGATCACC
GCAGATCAAGCAAAGTTCAATATTGAGTAGTATTATGAAGATGAAAATAATACATGTAAG
GCTGTTCGAGACCAACCAATCTCTGTTCTCAGAATGGGTTCATTTCCTTCTCATAAATTC
AAAAAATGGTTTCTGCTACAAGGTTATGTACTTTTCAAAAGGCAAATGTCAAGCAATATT
TCTTATGATGGATGGTTAGGTAAACAAAGCATAGTCAATCTCTTTCCTGAAGGCTGTATT
TGGTTTAAGAATTTGGAGAAAGATTTGAAACAAGAAAGAGTAAGGAAAAGTTCATTGAAA
TATTTCACTTATGCTGTGTTTGGTTGGGGGATTTGAGGAGGAATTTGGAAAGAGAAATGA
AAAAGGTAGGTGAAATGTGAATAA
>TeaL_188014
CGTCGCACACCGCCACCGCCACCGCCACCGACGCTTGCTCGCCGTTCGCTTCGCAGACCG
TCGATCTTTCACAATCACTTACCATCGATCTTCCAGCGTCGCACATCGCCACTGCCACCG
CCGCTTGCTCGCCGTTCTCTTCGCAGCTGCTCGCATCGCATCTCTTCAACATTGAGAGCT
CTCTGTGAAGTGGGTTGGTGTTTAATTGAGAGAAAGATAGTTCTTGGGATCTGTTTCTGA
GTTTTCTTCACCTGAGTTGACTCACGGTTCGAAATGGTTCTCAATTGAGCTTTTTAACTA
TTGGATGCTACTGTGCTGGAATGCTCTTCACTCACAGAGTAGAGCTCCAAATCCAGCTAA
AGAGAGTCTCTCTCCTTCTAAACTGAAGAAGTGGGCTATTGATGATTTGAATAAAACCAT
CTCATGGCTGGAGAGCTAAGAAGAAAAG
>TeaL_188015
CCTCCAATCTGAGGGGTAATAGTATGAATAGCCATCGGATTTGTCGACAAAAGCTTCATA
GTTTCGTGGTATTTCTTCAGCAATGAGTGAACTTGCAGGGCATGAACTCAAAGCTAATGC
TCCTACTCCCAACAGTATTGCCCTTCTCTTAGAATTTCTGTCTTCATCATAACTTGTGTC
TCCTGAACATGTGATAATGTTTTGTGGAAAAATTGCAGTAACCCTAGTTGAACTGTATGA
ATGGGGCACATTGATCACCGGTCTGAATGGATGATGATCGATCTGAACCTCTGAATCACC
AAGCTGAATCACCGATCTGAATCGCTGAGCTGACCTTCGATTTCGATTTCAAGATGTGAA
TCACTGAGACCGATCTGAATCGCTGATACCTGAATCACGATCTGAATCGAACTTCGATTT
CGATTTCGAGATATGAATCACTGAGACCGATCTGAATCGCTGAGATCTGAATCACGATCT
GAATCGAAATCGAAGTGATATGAACTCAGATCTAAATCAAAATCGAAGTGATATAAACTC
AGATTTGAATTGCAATATGAAATCGAAGTGATTTGAACTCAGAATTTTAAAATTTCGAGA
TATGAACTTCGATTTCGAGATCTGAATCCTGAGATGAACTTCGAAATCACTCTGATGAAT
CACTTCG
>TeaL_188016
CGGGGGGGTTACGAATTAAAAAGACCGATGTCAACTTTGTAAGTAAAACAAACAATGGCA
AATAGATCAAAATTTTCATGAGTGTTAATCACACAGGGGAGTTGATAAATCAGAAGCGAG
AAAAGAATGAGAAATTTGGTGGTCTTCAAGTGTATAGAACTTGAACCAATCCATCTATGA
TGATATATAGGCATTAAGGTGACCATTCAAACAGTTGCAACTGTTAAGATCAATCTCACC
CGAGGAATAGGTGCAATGGTTTATGAACCANNNNGCTCCAGATTCTTCTACTCTCCTGCG
GGAAGGTACATCAACTAAGTATGAATAATGTTTGGGTGTGGTGAGTCACACCGAAATATG
TTGTGATCACTCTTATTCCATCAAACTTTCTGCAACAGTCCTTGCTTTGATCATCATTTT
CCTTACAAATGAACCTGTCTTTATGGTTATACAATGTGAACTTCAATCACCTTTTGCCCA
ATCAATTTAATCCCTGAAGCAAAATTCTCCAGGCAAGCACTTCCATACCTTTTTCTTTGA
AGATATTCCAATAGATCAAATTGAGCGCCTTTCACAAAAGCAACAAGCTTGGAAAGCTCT
TTCCCCAACATTAAATTGCTAGCATGGCTTTCTAGGATGTTCTTAACAGAAGTAACATGT
GCATACTGCTCTTTGAATGAGAGGCTTTTCGAGTCAAAAGATTGACTCCTGTAACTACAA
GGGAAACGAAAATAGCCCAGGAATCTGGTTTGTCTGGATCTGTCGCTTAAGGATCATATT
CCCTTCCAGATCAACAGCTCCCCAGCAAGTTCATATAAAGATTCATCAAGCTCTGCCTGT
AATAAACATAAAGCACAGTATTGACTAACAGTTGGATCCTCAAGTTCAGCTATCACCACT
TCAAATAATCTCTTTGAA
>TeaL_188017
CTGATAAAGAATGCCATGCTCCTCTAGGTATGCCCGAAAAACTCCATCAACATACTCAGT
CCCATTATCACTACGAAGAATTTTGATTTGAGCATTAAAAAGATTGGTCACCATTTTATG
AAAAGTTTGGAAACAAGAAAAAACTTCACTCTTAGTTCGAAGCAAGTAAATCCAAGTCAC
ACGGGAAAAACAATCAATAAAAGTAACAAACCATCGATACCCAGAAGTAGAAACCACAGG
GGAAGGGCCCCACACATCAGTATGAATAAGCATAAAAGGAAAAGTACTTCTTTTATTAAT
TGAAGGGTAACAAGTACGTTTATGCTTTGCAAGTTCACAAGCATCACAACCAAAAATACT
CCTAGGACAATCACGAACTAAAGAAGGAAAAAGTTTCTCTAAAACATTAAAGGAAGGATG
ACCCAAACGGCGATGCCACTGATGAAGGAGAGAAAGAGAGGAGCCAATAGTGCACTTGAG
AGCTTGAGATGGGACGACAGGAGGAACGGCATCCAGAAAGTACAGCCCACCTTGTGCTCT
ACCATTGCCAATCATTTTCCCCGTAGCCAGGTCCTGTGTTGGCAAAATTGGAAGAAGCAG
AAATAGAAGAAACTGTGGTAGAAGGAGAGTCAAGTCGAGCCATCAACCGTCTGAGAGTGT
GTAACTCATCCTGGGAAAGAGTGTTGGGCTCAGAAGGACTCACAGCAATCTCGGACACAT
GTGCTTGGAGTCGAGCTGTACTACCACGACCTCGACCCCGAGTAGGGCGACCATTCAGTT
TCCAACAATGCTCTCGATCATGTCTGTCTTTCCCACAATAATCACACTTCAAGCGATCTC
GATCAACCAGTGTACCCTGACTCCCAGACTGAACTGGACTAGGCCGAGGAGCCCGAGGAG
GAGGAGCAACAGCTAAAGCAGAACGATCCTGAATAGAGGAATGTACCATAGCACTACGGC
GACTCTCCTCTTGCTGGACAAGGGCATAAGCCTCGCGTAGGGTGGGAAAAGGTGAACGAC
CCAACACCTGGACGCGAATCTGATCATACTCCAAGTTCAAGCCAGCAAGGAAGTCATACA
CACGCTCTTTCTCAACGGTTTGTTGAAACAACGTGGCATCCTGAGAACAAACAGCCTGGA
AGCTTTGGTAATAGTCTAGTTCCTGCCACAAACTACTCAACTCAGCATAGTAGACTGCGA
GTGATCTATCTTTCTGATCTAAGCTCCGAAGCTTCTTCCTCAACTCATACGCCTGTGCAT
CATTACCTTGTTGGGAGTACATTTGGGCTGCAGCTGTCCAAATCTTATGAGCAGTATCTA
ATAAAAGGAAATTCCGACTAATAGTGGGCTGCATAGAGTTGATGAGCCAAGTCATAACAA
GAGCATTTTCAGAAATCCATTGAGTATGGAGTGAGGCATCACCATCCGGTAGGGGAAGAG
AACCAGTAATGTAGCCAGTCAAACGGCGAGCAGCAATAGCAAGACCACATGAGCGGGACC
AAATCAAATAGTTGGAACCATCCAATTTAACAGGACTAATTTGAAGAGAGGGATTGTCGG
TAAGAGTCATAACACGACGGAGGCCACCCTCATCACTAATTGTATCCTTAGTCTCACCCT
CAGCCATTGAAAATTAAATGCCCACAATAGGAAAAAAGCAAATACCAGTCGAAAAACAGC
AAAAACCAACAGAGGCAATCCACCAACTCAACTTAGGGACAATAGTTACCTCTAGAGACA
AAAACAGAGCCGAAACAGGGGCT
>TeaL_188018
CCCAAGCCACAACCTCCAAAACCAACACCAACACCAACACCAACACCCAAGCCACAACCT
CCCAAACCAAAACCGTTGTCACCACCATCAACACCCAAGCCACAACCTCCAAAGCCAACA
CCATTGTCACCACCACCAACACCAAAGTCACAACCACCACCAACACCAAAGCCACAACCT
CCAAAACCCACACCATTGTCACCACCACCAACACCAAAGCCACAACCTCCACAACCCACA
CCGTTGTCACCAGCACCAATTCCTACACTTCCTACCAGGCGTAACCCACCACCAGTATTC
AAGGCACCAACCCTAACTCCAACTCCAACTCCAACTCCGACCCCTACCCCTACCCCTACC
CCTACCCTTGCACCCAAAACATCGCCACCACCACAACCACCAAAGACGATTTTGAGGCCA
CCAACACCCTCACCAAAGCCATCTCCCGTTCCAACACCAAAACCAGTCCCGTCTCAACCT
ACGCCTTCAATAAAACCCCCAAGACCTGTGTCACCAGCACCGGTTTTCTCACCCGTACCA
GCACCTGAACCGGTGAAAATAACTCCACCACCAAAAGCTGCCTCGCCAGTAGTGCCACCA
CGAGTTCAACCCCCAATGCGGCCAGTCCAATCGCCACCGCCACCACCACCGGTTCAGTCT
CCACCCCCGCCAGTTTTCTCTCCCCCACCACCCGTATTTTCACCACCCCCACCGGTTCGG
TCTCCACCACCACCAGTAAGGTCCCCACCACCACCAGTCGTATTCTCACCACCTCCACCG
GTTCGGTCCCCACCACCACCTGTCTTCTCTCCTCCACCACCGGTTCACTCCCCACCACCA
CCAGTATTCTCCCCACCACCACCCGTCCAATCACCACCACCACCACCACCACCAACCCCA
TCTCCTCCTCCTCCAACTCCTGCTCCCGCTCCACCACCCGTCTTCTTCCCACCGCCGGTC
CAATCACCACCACCACCAACTCCATCTCCTCCTCCTCCTACTCCTGCCCCCTCTCCACAA
CCACCGAGCTTCGAAGACGTCTTCCTCCCACCAAACTTGGGTGCTGAGTACTCGTCGCCG
CCACCACCAATGTTCCAAGGCTATTAAGTAGTCTACCGTCAGCATATTTCTACTTCATTA
TCTGTAATTTGAATCTACAGTGATGTACATGAGAAAAGTACATCAATTTCCCACTTGATT
GTCTAATGATGATGACATATATACAATTACAGGAAATTGCCTC
>TeaL_188019
GGCAGATTATCCAACACTCCAAACGTTGGATTTGCATATGAAATTCAAGGAGTCACTGAA
TTTCTAACATCTCGAGGAGTCAAAGCAATCCCAGGAGAACAAGTTCCCACTGATGTTCTA
CGGGGACGTAACTGGATTATCCGACCACCAGTCAGAAGGATACATCCTCAACAGCCTACA
ACAGCTGTTTCTCGAAATCTACCTGGAGGTAATTTCAGTTTGCGATTCGGGGAATATGTA
GCCGCTCAACGTGCAGAACCAGTTCATTATGATGCCAATTATAATGAAGTAATGCAGTCT
GACGATGATGCCCAATCCATTCAGAATGAATCCCGTAATCAGCAAGAGACACTGCTGTAT
CTTGAAGAACAATCAGACCAGAAGGATATTTGGGATACACTTGGCCAACCTAGTGGCAAG
TATGATTATCTGGTCAAATATAATGCCCCCAGCCATTACTCTGGACGAAGTTTTGAAGAA
GATCGCCAACAGATACTAGCAACTGGATGGGACTCTGATGAAGATGATTATCCTCTGGGA
TATAGTTCCACATATATCCCTCATCCTGATGCTGAAACAGATTATCCAGCCATCCAGCAA
CATGAAGAGACTTTGCTATTCTTTGAAGAACAACCAAGTGATTTCAAAGAAACCTTAGAG
CAAGCTCTCGTCCGACATCCAGAGACTGGTTATGCAGAGTATCAACGACGAACGGAAGGT
GGTGGAACACGAGAAAGTCGCAGTTGGGAAAGTCGACGACGACGGAATTTACCTCTGCCC
TCAGACGTTGAACCCCGACATCCATCAATTGAATCAGGATGCATTGCAACCTGATGAAAT
CCACTCTTCAAGTCAAACTTGGAATAAATACGGCTATGGCCTATGAGATGGGAGTCAATC
ACAAGATCATATGTCGCCTCTCAATTACTCCTGCGCCAACATCAATTCCATGTAGTAAGG
CAAGCCCTGATCTTGGGGCAATTCTTCCGTACATTCCACACGGTATTTCCATAGCCAGAC
CCGTAGAGATTAATTCTCTTCCGTAAGCTGGTATGTCGTACTTAGCTATTGATGTACGAT
CATTGCCAACGGTTGAATCAGTTGCACGAATTGGCCTAGTTGCATGTGGTACCATTTTGA
TGAACTGGACAGCATCAAATCCTTCATACTCGCTCATAGGAAAGCCCAGTTCGGCAGAGT
AACACATTATCCTAGAGTGATATGCCAGATTATGACAGGTCCATAATTCAAGCATATTAT
TGTGCAAATATCTCACAAAGGACAAACGATAGAAGTTTTGAAGACGAACGCCAACAAATA
GTGCCAACTGGATGGGAATCAGATGATGATGATTATCCCTTGGGTTATGATCCTACATAG
TTTCGTCGCTGGTCCTGACGATATTCTCGGATTTGATCTTCAAACAGTGGTGCTCCAGGT
GTTGCTGTTGTTGGCCGAGGCTGATTGGTAACTCGTGGCAGAGTCACCGTTCTTGTCCTG
GATGTTGAGGCCATCATGAATTTTTAAGCCTGAGTTTGTCAAGCTC
>TeaL_188020
AACAAATACTACAAATAAGGTCAGTTAGCTCTTTTAAAACTAAATGGAAATGTACCACAA
AAGAGTGATATTGATTGGAGTCTTTTGGTTAGTGACTCCAGACTCCTTGATGAGAAACCC
AAAAGATGAAAAACTATGTATCAGTCACTATGCTGATCAAAAAATGTATCAGTCAATATG
ACAAGAACTTCTTCCACTTCCTCTCTTGTTTCAATAATAATAAATAAATAAATTGGGAGG
AGGTTTAATCGTTGAAATTTTGCAATATGTACTAGCGATTTGTGCAAACGCAATGCATTT
GCAATTTTATAGTTAAATTTTTAGATAGTTTGATGATTGAGAAAAACGGATTAACTGTTT
TGAAAAGTTTGATAGTGAGTAAAACATTCAATAGTTGACAGTTACTGACTGAAAAAAATA
TTTTGAAAAAAAGGAAAAAAAGTGACAACATTCATATTAACTGAAATATACACTTTATAT
AATAAAATAGATATAGATATATGTATCATCACCTTCATAGCACCTCCTATCTTCACCTGG
AACACCTGACTAAAAGTCAACACATAGTGTTTAGTTCATATCAAACATATAAAAAGGGGG
AAAAAGCAAATAAGTGAGGAGGAGGCAGGACATATGAAATCAGTGAATTACAAGCAAGCT
GTACACAAAGGCAATAAAAAGCCATCAGTTTCTCACAAAATATAAAGACATATCATATTC
ATATCTCTCTAATTTACATATCTATCTTTCAAGGCTTGGTATACATTAGCCTATTTTGCT
TCTCTATTTCTCCAA
>TeaL_188021
CCTCAAGGCGCCACATAATCGAAATGACTGTGACAATCAAAAGTGAGAAATCGAAGTGGG
GGTGTGGTCTTCTTGGGTTGTATCAGATGAGATGATGCTGAACTTGTAACCAAACCCTCT
TCCTCCGCAGGGAACAAATTCGAATTCGTCGTTAGCGTACAGACTCCGCACGTTCAGTGC
GTTCCAACTGTTCTTCAACAACCACCCACCACAATAAATAACCTCCAACTTTAGCCGCCA
TTCCTCTCTCTCTCTCTCTCTCTCTCTCTCTCTGAATATGGCCGAATCGAACATTGCCAA
TGCCAACTCTGATTATGCTGAGATTGTGGTGGTTCGTCATGGCGAAACTGCTTGGAATGC
CGAGGGCAGAGTTCAGGGACACCTGGATGTCGAACTGAATGAAGTAGGGAGACAACAAGC
AGCTGCAGTGGCTGATCGACTCTCTAAAGAGACGGTAATTTCTGCCGTGTACGCATCTGA
TTTAAAGAGAGCTCTTGAGACTGCTCGTATTATAGCAAGCAAATGTGGTGTGCCTGAGGT
TATACAAGACCCAAATCTGAGGGAACGACATCTTGGAGATCTTCAAGGTTTTGTATTTCA
TAAAGCAGCCAAGCTTAGGCCAGATGCATATCTAGCATCTCTGTCTGCCAGGACTGATCA
GGAAATCCCAGGTGGTGGAGAAAGTCTTGACCAACTCTTTAACCGGTGCACATCTTCATT
GCAGAGTATTGGTATGAAGCATACAGGTGAGAGAGTAGTAGTAGTTACTCATGGTGGAGT
CATCCGAGCACTTCACAAGCGAGCTGCTCCAACAGAACAGTTGCAGAGGAAGATTCCGAC
CGTTAATATATTTCACTTATCCAAACAAGAAGAATGGATCATAAAAACATGGGGCGACGT
TAACCACCTCAATAAGACTGGATTTCTTGAGGCCGAGCTTGGAGGTGACAGCACCAGTAA
TTAAATTCAGACACAAACCCAACCTGTTGAAAAAATCTTCCTAATGAATATTCCAGCTGA
GAGATTGCAAGCTATGGTGGGAAGTCTATTTTCTTCAAAACTAATGGAGCATAATAGTTT
TTAGCTGGAAATTGAAAACTAATTGGGATTGGGTTTTAATTTCAATGTCTGGGCTGTCAA
CTTATCTGATCAGTGTATACTAAGGGAGATTAATTATCTTTTAGCTTCTCGATTTTGTAG
TACAAGTGACATGTTTATCAGGGACTTGAGATTTTTATTGGCGACTAATAAATACTAACA
AATTTTTTATAAAAAATTATAAAAT
>TeaL_188022
GTCAATTTCCCAGAAAATGTAGCAAATTTTAAACTGAGCAATAATTTTCACACTTCTAAA
TCAAAATGTAATAACCACCATGTGCTTTGGTTGGTCATTTGCAACTAATTAACAGAAAGA
GCACATAAATCTACCCCCCAAAAAAAAAAAGCAAAAGGAAGATANNNNNNNNNNNNNNNN
NNNNNNNNNNNNNNNNNNNNNNNCAACTTTGATTGAATTTTTTAAGACAGGTGATCATTC
ATGTGGCCTCAGAAAAGTTCAGATTCCTCCGTCATGGATAATCAGACAATGTAGGCAAAT
ATTTAGATCATCATAGGCCTCAAAAAAATGAACAAATAAATCTACCCAAAAAAAATACAA
CAGATCAAACACAATTTGTTTTTTTAATTTCTTGGGTTCAATTTATAAGACAGGTGAGCA
AACATTCATGGGCCTCGGAACAATTCCTGGTTCCTCGCTATTGGACAATGTAGGCAAATA
TTTATATCATCATAGACCCCGAAAAAATGAGCAAACAAAACTACCAAAAAAAAAGTCACG
AACAAGGTCAAACACAAGCACAACTTTTATTTGTTTCCTAAATTCAATTTTTAGGACACA
GATGAGCAGGATGCATGTGGCCTCAGTACAGTTTTCAGATCCCTCCATCATGATATGCAA
ATCGGACAATGTAGGCAAATCTTTAAATCATCATAGGCCTCAAAGAAACATTGCAAGTTT
TATCACCACTTTAATATGAAAAAGGTGGAAATAACAAACTTCTTACAACATA
>TeaL_188023
CAACTGATCGCCTAGAACCACACTACAAGTGAATGAAAAAATAATCATAAACAATAAAAG
TGAGTCGATTTCCCAGCAAAGGTAGCAAATTTTCAACTCAGCAATAATTTTCACACTTCT
AAATCAGAATGTAATAACCACCTTGTGCTTTGGTAGGTCATTTGCAACTACTTAACAGAA
AGAGCACATAAAAAAATGCAAAGAGATGAAGCACAAGCAAAACTTTGATCGAATTTTTTA
AGACAGGTGGCCTCAGAAAAGTTCAGATTCCTCAGTCATGGATATAATTTGACAATGCAG
GCAAATATTTAGAAGGCCTCAAAAAAATGAACAAATAATTCTACCAAAAAGAAAAATACA
ACAGATCAAACACAACTTCTTTTTTTTTTTAATTTCTTGGGTTCAATTTATAAGACAGGT
GAGCAAGCATTCATGGGCCTCACGATTCCAGGTTCCTCCATCATATGATATGGCAATCGG
ACGATGTAGGCTAATTTTTAAATCATCATAGGCCTCGAAAAAATAAGCAAACAAAAC
>TeaL_188024
CCTACTGAATTCGTAAATCACGGCAAGTTTAAATTAATTTACTTTTCCTGTTGTTTATTA
CTTGCCACAATGGCTGCTTACATTTCCCATGTACCAATCAAAGTCTTGCTCAACTCATTG
TTTCTGACACATCACTGTAAAATCGTTCTCTTTGAGATGTCTTCCAGGCCTCGCAACCTG
AAACTAAGATGCCTATCAATCTTTCTTTAGATTAGTGGTTTTATTGGGGCTCTCTGGAGT
CTGGACAGAAGCATCACTAGAACCACCTATTCCCCTTTTTTGGTCACATGATTGTTGGTT
TGTCGTGTTTCACAATTTGGGACAAATTCCAAGAGCGATTTTGAAAATGCCTTGATGTCC
ATGCTGCCATGAATTTAATTAGCATGAAGTGCTAAGAAGTGGTTTTGGACAACAGTAATG
CTGCTCTGGAATCAAACGA
>TeaL_188025
CACCGAGATCTACACTCTTTCACTACACGACGCTCAACAGAGCTGATGTCCGTCACGCTC
GGATTCAGCTCGGCGTGAGACGGACCGAAGGTGGCGCAGCGAAGGGGTGCGGTGCGCTGA
TTGCCAGCCCCTGCCGCATAAGTCTGGAGCGCCGCAGCGGAGGCAGCCTCACCGGGGCTG
TCGAAGACCTTGTTCCCCGACTTCATGGCCCTGGCCTTCGAGTCGTCCGGAATGTCGAAG
TAGCCGAAGGGGTAGTCGAGGCCGTCAGTCCAGCGGAACGGCGTGGGTGCATAAACGCGG
GGCATGGTGGCTCCTGTCAGCCTTGGTTGAGGCCCTCGCTGCACAGCAGCTCGAGCGAGA
CGTGGGCCGTGTCGGGGTCGATCACCGACACGATGTTGAAGATGCGGCCCTGGTAGACCA
CGCGCATGGCAGCGGTCACCGTGGGCCGGTAGAAGATCTCGACGAGGTGCGTCACCTCGG
CAATGATGGCCTGGGCCAGCACCAGCTCGCGGCCAGAGAGCGGCTCGATGCGGGCCCAGC
AGGTGAGCACGGTCGACCAGGTCTGCAGAGCCTGGCCGAAGCTGTCCTAAGAGCGTCCTG
TAGGGAAAGAATGGAGACGCGGCGATTGAAGTCGCCGGC
>TeaL_188026
ATAGCGGTAAGGATATCAGAATCTCAGGCGAAAACCAAGGTTAGGTTAATAGTTGTTTCA
GAGGTATATGCAGAGGGCCTGAGAGACAACAACGAACGAAGATCAGAAACCACACATGTA
ATAACAACTATATTATCATGAATCAATGAAGATAGTGACTTACAACATTAACGGCCTCAG
GCCTCGGGTCTCACAGTTCGGCTCTCTCCTTAAATTACTTAACTCTCTCGATGCCGATAT
CATCTGTTTTCAGGAGACGAAGTTATCGAGGAAGGATTTAACGGCGGATTTGATCGTCGC
CGAAGGCTACGAGTGCTTCTTTTCCTGCACGCGCACGTCTGATAAAGGACGCATCTGCTA
CTCCGGTGTTGCAACATTTTGTCGAGTAAAGTCGGCATTTTCGAGCAATGAAGTGGCTTT
GCCAGTTGCAGCTGAGGAAGGCTTTACTGGGGTGCTGGAACGTTCAAAAGGGTCAAGAAG
TGGAGAAGATGAAAGACCTGGAAAAGCAGAGGGCCTTGAGGAATTCACAAAGGAGGAGCT
TCTTAAGGTTGACGGTGAGGGGCGATGCGTCATAACAGACCATGGCCATTTTGTGCTTTT
CAATATCTATGGGCCTCGAGCAGAAAGTGATGATACAGAGAGGATCCAGTTTAAGCTCAC
CTTTTTTACGATCTTACAGAAAAGATGGGAGTTTCTCCTGCATCAAGGAAGAAGGATATT
CGTTGTTGGAGATCTCAACATTGCTCCTGCTGCTATAGATAGCTGTAATCCAAGACCAGA
CTTTGACAAGAACAAGTTCAGGAGATGGTTTAAATCCATACTAGTGGAAAACGGCGGCTT
CCACTGGGGCTGAAGAATTCAATTATGGAGCTAGGATAGACCATATTCTCAGTGCTGGAT
CATGTTTACATGACGATGATGGCCAGAAAGGTCATAATTTTTTGAATTGCCATGTGAAAG
ACTGTGACATAATGATGCAGTTTAAACGATGGAGGCCTGGAAGTTCACCTAGGTGGAAAG
GAGGGAGAAACATC
>TeaL_188027
ACCGCCAACATTGCCATCGCTGTTGAGGGTGTCAGCTGGAAGGACGACGACTACTTCACC
GCCCTTGTCACCCAGGCCATTGTTGGCAACTGGGACCGCGCCATGGGCAACTCTCCCTAC
CTTGGCAGCAAGCTCAGCACTTTCATCCACGAGAACAAGCTCGCCAACTCCTTCATGTCC
TTCAGCACCTCTTACTCCGACACCGGTCTCTGGGGTATCTACCTCGTTTCCGACCAGGTC
ACCCGTCTGGACGACCTTGTTCACGTCACTCTCCGTGAGTGGTCTCGCCTCAGCTTCAAC
GTGAGCCAGGCCGAGGTTGAGCGTGCCAAGGCCCAGCTCAAGGCTTAGATTCTTCTCGCC
CTCGACGGCACCACCGCCATTGCCGAGGACATTGGACGCCAGATCGTCACCA
>TeaL_188028
CCTTGGGTACATGGCACCAGAGGTATTTACACATTCTGGAAAAAGTAGTTGTAGGGTGAA
AACATCGGTCATATTTTTCAAATAACAATTTAAAAAGAACTGCCCATCAAAATTAACAGA
TGAATGTTCTGATTATTTTTCATGTAAATGGTCTTAGGCAGCCGGACACCAAGTAAATCC
AAACCAGATTTTACAAGTTCTTTTTATTTATTTATTATTATTTAAAAGTAATTCAATATT
GAAGAGGTGATTTATTTGTGTCTCTCTGTCTGGGACCAAGTAAATCTAAACCAGATTTTA
CAAGTTCTTTTATTATTATTGTTATTTAAAGGAACTCCATAGTGAAGATGTGATTTGTTT
GGTTCTCTGTCTGTCGCATATCTGAAGGAAAAATTGATGATCTACATTTTTGTAGGTTCT
TGATGGCAAGCCGTATAATAGAAAATGTGATGTC
>TeaL_188029
ATGCCACTATCTTATTATATGCATTAACACAAATTTCCAGCAAAAACTCGTAGTGTGTAC
CACGGTGAGTATTGTACTCAGCAGTAGCTGAGATTGAACAAGACTTAGCCTCCTCAAAGT
TCTGGGAATTTTCATTCAGTGGGAGAATTAGACAACAAACATAAAGATTGCCCGCCAAGT
TGGGAGCATCAAATCCCTCACTCTGGTTGACCATATCAGTGTACATTTGAACCTCTTCGC
TAGTCAGTGTGCGGAAGCCATCATTATAAAAGTGATCCTCTTCCTCCAAATCATAATTGT
GGGTGGGTGCACAAATATGCACCTTTGGCCAGAGGTTGGAACAAATCCTTACGTTTTTCT
TGTTCTTTATCGTGGAACTTATGTCCCTTGGTTTCAGCAATAGCACTGGTAGTGGCAGCC
ACATCTCTAGCTCGTGGTCTCTCTGTCTCCTGAACCTGGTGGGTGGAAGGGAGAGGTGTG
AGTGCTCCAGTGTCTTCGGGATGGAAACGTGGCTCGCCTCTTCTCTCTCTGTATCGGCTC
TGTCTTTACTCTCGCATATATTTCAATAAATGGATACGTAGGCTTTGCAACGTAAGGAGC
TTTACATGTTCATTCTCCAGGATATTCTTTCCACGCA
>TeaL_188030
AGGATGTCTTGCAGCTGCGGATCAAGCTGCAACTGCGGCTCAAGCTGCAAGTGCGGCAAG
AAGTACCCTGACCTGGAGGAGAAGAGCACCGCCGCGCAGGCCACCGTCGTCCTGGGCGTC
GCCCCGGAGAAGACAGCTGCTGCCGAGTTCGAGGCCGCGGCGGAGTCCGGCGAGACCTCC
CACGGCTGCAGCTGCGGTGACAGCTGCAAGTGCAACCCCTGCAACTGCTGATCGACCGAC
CATGGGGAACGAAGACCNNNNAGACCGATGATATGCATGCGATAGCTATCTTGTGCCGGC
GACGTACGGTACTAGCTACATCTGCTTTACAATTGTGTCGTGTGTGACGTATGTAACTGG
TGGTTGAACAATAAGGACGAGCTAGCCATCGTGTTTTTATTATATATGTACATCG
>TeaL_188031
ATTTGTATTATTCGATGTAGAAGAATACAAATATGTCCTCATCTCAACCACCTATCTTGT
ATAACCAACCATTTCAAAAGCACAAGATATGTAGATCACTAAAATGGGCAGTTTGAAAAC
ACAGGATAATTCATACAATACAAAGATGAGTAGACAGATACTCATGTTCATTGCACAGGA
TTCTGTTATTCCAAACCTCTTTTCTACCGCATGATAAATCTCTCGGGTTCTAACTAAATC
TCACGGGTTCTGATAGCGTGTCAGAAAGGGCAACAGAAAATCTGAATAGAGGATCCAATC
TCCATATTTGTCTTCATTCACGTTAGTTGTTAATAAAAGAAGAATGACATTCTTTCTAAC
TAACCTCATGTGGCTTGACAAGCAAATAGGCATTCAATTTTTACCATCTCTAATCAACAA
TAACCCCCAACCTCCACCTTTTCCGGCGATAGAAGAGTTTACACTTGAATCTAAAATAAA
TCTGAAGACACTACTAACAAAAGACAAACCAAAACTGCAAAGCATGGTACACGAATTTCA
AAATATACAAAAGATTGAGGTAACAAAGCATTACAGTAAAACTAGACTA
>TeaL_188032
CTCATTCTCCAATTCTTTCCATACTGCGTGAAAGATTCAAGTTAAGGCCATATATATTGC
TATCATGATGCTTCTATCTAATCGAATGGAAGTACATAACTGAAATAGTTACTTTGCGTG
TTAGTAGTCTATGCAAACTAGTGATATGGGTACAAAAGAAATTTCGACACAAGGTTTGTT
GTTTAGTTTTAGAACTGAAAAGAGTGGCTATCTAGGTTAGTTTGAGCTTGATTTACTGTC
CTCAAAAGCATAGGGGTGTTGAGTTTTCAGTTTGTGCAGCATCTCTTGCAAACATTTTTT
TTTTTTTT
>TeaL_188033
CTCAATTCGGGGTCGGGGGATCGGGTCCCCGTCGGGCCGGGTTCCAATTGCCATCTCTAC
CGTCACTGTGTGTGTGTAAATCGCCTGCACCACCAACCGCCTTTGCCCTATCCGTCATCA
TCATCGTCAAGAACGATCCATCATCATCATTTTCTTCTTGATTGGAACTGTCAATGGAGT
CTTCGTCTTCACGAAGATCGCTGCTACACACGCATACATCTACAACCAGTCCTCAAAGAT
TTCTATCGAAGCGAATCGAACCAGCAATTCGAGGCAAATCGTGTCCGATATGCTTGAATC
ACATCGACCATCGCAGAGCAGCGGTGATCACAGCCTGCCTCCATGCCTATTGCGTCGATT
GCATTCGCAGATGGAGCGATTTGAAGCGAAACTGTCCTCTCTGCAACGCAGTCTTCGATG
CTTGGTTCTCCCAAATCAACCTCTCCTCTCGAACCTTCCTCAAACACAAATTACCAGAAA
TCAGTGAGGATATTAGGAAGCTCAATGTCGAAGTTGGAAGCTCAATGTCGAAGTTTTGCG
TAGCAGGCGAAGAGTTCTTGTTGCGGAGCGAAGGGTCCTCAGAAGATTAAGGGAAGAATT
TGATTGTGTCAATGGGCGAACGATGCCTTTGCCGAGACAAAGATGGTTTGGAAGGTCAGG
ATCAGAGTCTTCTAATTCTGTTGCTGAGAGAGTTCTTCAGTGGCGTGCTAGCATATACGA
GCAACACTTGCGGGCCGTACCTTGTTTTTCTCAGAGTTGTCTT
>TeaL_188034
GCATGAGAAAAATGCACCTAGAAGGGCTTATATTCCACACATGACCAAACTAACAATAAT
GGAATGTCAAAAGTACAACCACACAAAATAAAAATGACCAAAAAGCATTTTGCTCATAGG
TTCTTATAAAATATATGTCATCAATCTGACATGAAACGGAGTCAATGGTTTTCTATATAA
CCTATTCCATTATCAGCATAAGGAAAACCACTTTTGAGACAAAATATGACTATTCCCTTG
CATTATACTGCAGGGCATGAACAGCATGCGAACCAAGACTGCAACAAAATATACATGAGG
GATTGCTGTGAAAGTATACACAAGTTTTATATTGCCTCGTGATGAAGTACACAAAGTATG
CTGCTGGTAACATCAGGAAACAGCGGCAGTGCTGAATCCCATATTGACTGCAATGAATAC
ACTGAGCACCAGAGTATTACCAGCGCCATTCCATTGGCATAATTGAAGCTACGAAGCAAA
CTCCAAATCAGTTTCCATTGAGTATCATCTACGGCGCTGGATAAAACCTTGTAACTCTCT
CTGCCCAAATGTCCTTCCTAGAGAAGTAGCATCCTTAGACCTCACAGCAAAGTAAAATAT
AAGCCAAGCCACCATGAAATAAACCTCCATGGTTGATTGGAAAGCTGTCGCAAACAGTTT
CCCAAAATATCGAGCCAAAGTCCATCTCGTAAATGATCCACAAAGCACTGACTCCATACA
TTTAAGAACCACAGCTGGCTTAAACATTGTCGATAACAAATAACACCCTTCCTTCACAAT
CTCTCTGCCACCCCTCCTTGCATCCACAATTGCAACCCAAGAATCGACAGCAAAAACAAA
TTCCACAATCATGTCTAACAAAAGCCAAGCAAACAAGAACCCTGCAGTCTCCTTCTCAAA
TCCGGGAATCCACGGAGACATAATTGAGAAAGGCATCAACTTTAACCTCACAAAGATCTT
GAAAAACGAATACTGATCTTCCATTTCGCCGAAAAACCAGAGACCGAGAAGCTGCGTAAG
CGCATCTCTCACCGCCCATCTCATAAGAATCAACCCAGAAAGCCTTTTCAAACCCAAATT
CGAACCGTCCCATATAGTCCCGGTCCACGAACGACGCCTCGAAATTAAATGATTCACAAC
AACAACAAACACAACTCCAAGAACCCAAGAATAGGTAACTAGAAAACCTAGAACTACATA
CCCATATGCTACAGACAAGAAACATACAAGAAAGAACAAGGCAGAGGCGTCTCGCTTCCG
GAGTTCCAAGCTCTTGATCAAGTACTGAAAAACAACAAACCTATCGGTCTCATCATCACC
TTGTTTCAGAGAATTTTTCACTTTCTTCAACTCATCATTGTCATCTTCTATAGATTCTAC
AGTAGATTGCAATGAACTCTCGGGGAGTTTGAAAGAAACCCCCGAGCGAACAATGTCAGG
AACCCTAATTCCATTATCAGTAACGAAATTCGAAAACCCTAACCTGGATTCGAAGTTGCT
AAGAACTACGAAACTGCCATTGGGAGGGGACTTGGGGAGGGAACCGAAGAGGTAGCGGTC
GTTGTCTTCGTCGCCGGAGAAGAAGTCGTCGTCGAGGGTTCCGACGCGGGTGAGGTGGAG
AAAGGGGCGGCGGTGGCGGTGGCGGTGGCGGTGGCGGCGGAGGTTCACGGCGGCGGAGGA
GGAGGAGGAAGAGGGGGAGTGGATTTTTGTGCCGGAAATGTCGAGGCGGGAGAGGAGGGT
TTTGAGAGAGGGGTCGCGGTCGATGAAGGAGGTGAGGAGGTGAGTGCCATTCTCGACGTT
GGAGCGGAAGGTGAGGATGAGGAAGGAGAGGAGGATGAATGTGAGGAGATGAGAGTAGAA
GATCGAGCTCGTTTGTCTCAGGACTTGGCTGCTGGTTTCCAAGTTGAGGTTGGGAGACGC
TGGCGGTGGCGCCGCCGTAGGCGACGGTGGAGGGTGGTGGTGGTGGTGGTGTTGGTGGTG
GTTCATGGATTTTTAGGGTTCTTTTTGAGAATTGGTGAATCAATAATGATCAATTTGATT
GAGAGAGAGAGACTAGTAGTGAGAGAGAGATACAGGTGGTGGTGTTGGTGG
>TeaL_188035
TCAGAATTTATTTTCTGAAAAATTATCAAAAGCTAATTTGGTTGAAAAAAACAAAAACTC
ATTAATTTCATACGGAAGTCTTGAGAAGTCAAGATCCTACCATATTGACCCCATCGGGGT
GTTGGGTTTAGGGTCAGGGATGATGATTTAGACTTCAAAGCACCAACACCAACACCAACA
CCACCAAGGCTCAAGCCAAGACCCAATTGGAGCTCAGACTCATCTGGGTGTGGGTAGGAA
GAAGATTCTTCAGAAGTCAAGACGAGGTTGTCATCCATGGACACCGTCGACATAGACCCA
CCATTTGTCGAACCCCCAGATGACCCTCTTCCTCCTC
>TeaL_188036
CAGGAAATTGTTTTCTTTTCTAGGTTTACTTGGAACTTTGGAAATTTTGGTGGCATGAGT
GGAGTCGGAAAAAAAATAAATTAAGGATATGAGTCGCCGTGTCACTGCTCGGGCCTCCAA
AAAGGCCAGGGGTGCCTCCTCTTCGGCGCCACCACCACCTCCATCACCACCATCCTCGCC
ACCACCACCAGGTGACTTCCTACGGCCGGAGTGGGCTTTACGCCCTCTTCACAAGCTCAC
GTAGTTCAACCTGCAATTTTTCCAGCATGATGAGGACACTACTTGGGCCGTTGAGCAGCT
CCGACTCCGGCAACAGTTGGGCATTTGCGCTGTGACAGCGCCCACTTATCCTCGTCTGGT
ACGATTATTCTACCAGAACCTGCATGAGACACCCACCACGGTTGGACTGCTCTCTAACAT
TGATGGTCATGTTGTCCACATCACCTCAGCCATGATTGCCACAGTGTTAGAGTTTTTCGC
CAAACCAGAATATCAGCCTTTCCCGGAAGTTGAGGATCAACAACCCATACATCTCCTCAT
CCAGCAATACTTCCCGGGAGCGCACGGTGACAACAGTTTCACATGCTTGCGGCGGAGCAA
GCTAACTAGCCGCTTGTTTTTCCTTGATTCCATGGTCCATAAGAATGTCCTTCCACTTGG
GCATCGAGCTGAGCGCCGTTTGGAGTTCGTGCGGGTTTTACACGGGTATCAGCTTGGCTA
TCAGGTCCCGCTTGAGCATTTCATTTTGATGCATTTGCAGAAATTTCTACATGAGGCAGT
TCGGCCTACTCCTATGTAGAACCTGACTTGGCCATTACCATTTGCTAATTTGTTGACACT
TGTGTTTGAGCTGAACCACCTCCCCATTGCTGAGGATGAGGAGATTGATAGAGGGTATCC
AACTTTCGGCCAGCGGGAATGGCAGCACAGCATATCTCGTATCCCTCTACCGATTGGTGC
CCGTATTGATGAGGCCCAGGACCCCGTACCTGACCACCCAGCTCATCCTGTTCCCCCCGT
GCCTCCCCAAGGGGACCCAC
>TeaL_188037
AAATCATAAAATCTACGATCCTACCTACGATCCTATACGATCCCATACGATCCTACACGA
TCCCATGCGATCCTACATGATCCTACTTGCGATCCTGCTATAACATCGATCCTACAACGA
TCTGGATCGTTTTGGCAAAGTAGGATCGTAGGATCGTACGATCCTACGATCCGGATCGCG
ATTTTAACAACCATGTTTATAATATCTCACACTCAATGAATCTTTCTTCAATTGTTTGTT
GCTTGTGAATTTAATGTTGTTTATAATATCTAAGCTCTCTATACTTTTCCGGATCCTCTG
CCGCTCTACCCTGCAGTGGTCTCTGCGGCGCCCCAAAACGACGTCATTT
>TeaL_188038
GGGAATGTAGTGGTGATGTCCCTGTTCAAAGAAAATTAAACAAATGTAAGCACATGATGT
AAATTATGATGTAAATAATTTCAAATGTCTTCACGTCTCAAAAAGTCCATGCACGACTTG
ACTAGTTTCTTAGACTAGTACTCAAACACCTCTGTCATGAAATAAATACTTATTTGATGT
GGGAAAGAAAGAACTGAATGTTGATGAAAGGAAAAACAAACTAAAGAACTCAAAATTTGA
AATAAAAAATATGGATAGTTGCGTAGGGGTAATTAAGGTATGAAAAAAATGTGTGACATA
ACTTGAAAACATGTTTTCACTTGTGTGCTAATAGAATGGACAAGTTACGAAATCAATTAC
ATGCTTTATGCTACTCTTAGGACATGTCTTTATAATATAAAGAAGATAATTCATAGATCT
AATCAGCTCACACAACATACACTCAAAACCTTTTAGCTATGAATCAATGTTTGTATTCAT
ATTAACACAAAAAGAAAATCTACAGATATCAAACTAATAAG
>TeaL_188039
TAAAAAAGCTACACAATACTAATTAAAATTAAAAAGTCATATGTACCATTATTACAATTA
CATCTTGTGTCCCAATATTGAAGGGCTTTATCATAGTTACATGGCAAAGGAGGTTGAGAT
TGGTTGTTGTAAACTTTTAACTGAAAGCCACAATAAAAGACGGGAATGACAGGGTAACCT
GAAGTTGATGTCATAGCATCAATGGCGGTGATTGCTTACATGGCAATGATGGCTTATATT
TCTATGACCACCTCTTGACGGAATCCCCTTCAAATGATAAGTCAAATAAATTGTTGTCTT
TCAATTTTTTCTCGAGTGAAAATGAAGTTATTTCATTCCACTTTCACATGTCTTGTCATT
CTAAATAATGATTTGGTGTGAGGTTTCTCAAGGATTCCATAAATGAATTAACATCTTTAT
TCCACTGCCACATTGGTAATATTGGGTAAGACTCTGTTTCACACAATCCACTTGTATGTG
AAAAATACGGTTTGAGTTGAATTTCATTTCCTTCCCATATCTATGCAACTTATAAATTTT
TTAGATCCAGAAGAAAGTTAGACCATATCTAGTGCATAATTATTTTAGTTGAAATACCCG
ATATTTTTATTGTTAAACACATATATGAACAACTACCCAAGTTCTTGACTTGATAAAATT
TGTCCTCCAGGCACTTGGAGTTCCTGTTCACAGACTGGTGCAAGCTGCTGATTCTGTTTC
GGTAGGTTTACATTGTGTCTGGCATTCTAAGTTATCTCTGCCTTGCTGGTTTTTTGGGTT
TTTCTTTTTGTTTATACTTTAGTTCTTTTTTTTTTTTTTTGAAGAAGAAGAAAGTGTGTA
GAATCAATCCTGAAACTTATAAAATTAGCCCAAATAATTGGACACATTAATTTTTATCTA
GGTTATTATGATTTTATTATTTCACATAATTTATTCAATGTCTCTTCTGCTGCCCCCCCC
C
>TeaL_188040
GAACACCAATGTAGCGTAGCAGTGTGCGGAATAAGAGCTCTACTCGGGTAATTTGACGTT
TTCTCCCGCGTTTCGTACTCCCAAGTTCATACCCACAATACACACATTATATACATGGTG
TATGTATATATATATGCACAGAGAGAGAGAGAAGAAGTCATAGAAAACCCTCATGCGAAG
CAAACCCGCCTCACCCACTACTTTTAAACAATACCCAAAAAGCGAAATGCTCAATCTGAT
GGACCATTTTGGTGATTGTACGATTCTCAATTTTACATTCAAACCCTAGAAATAAAGATC
GTCCTTTCTTCGATTTCATCTGATTCTTTATTACAGTGACTAGTTTTTATCACTGTTAAT
GTTGAGTTCATCAAACTATATATATATATATATAGACTTAACCCTTGTTAGTTTGGCACT
GATTTTCAAGTCCTTGTCAATCGATCTTCAACGATGGTAACGTTGCCTTATCTCTTTCGT
TTTTGTGAGATATGTAGTTGAATTTTCAATCTAAGAGTCTATTTGTTGTTTTTAGTAATG
GGGTTTCTTGATTACTATTAGTGATTATTGTAATGGGAAAATCATGAAATGGGTAGATTG
ATTCAGATTTGTTACTGATGGCAGAATTTGATGGCGCAGCCATGAATGATGTTGGAGAAT
AATGGTTGATGAATGATGTTTGATGAATAATGTTGAAGATGTAGTTGATGTTGGTGATGT
TTGAAGTCTCATTTTGCTCCTTATTTTGATGTTTAATCGTTATTT
>TeaL_188041
ATTTGGTTAATTTATATGATAAATCAATACATGGTGGTTTGATTCACTGGTAATTGACAG
GGTTCTGAATTAGCGTTGCAAGTTATCCGATCTACTAGTGGATTTTTCAGTTGTATGGAC
CCCTTTTGATTGCTTGGACGTTCATTATGAGCTCCTGTGCTTGGAGGGATTCCATAGCCT
CCAGTTGAGAAGAATTGCATTGTTCTCCTTACTCTGTTGACATGCAATACTTGGCATTCT
GCCCAATCAATAAGACACAGATGAGACGCTGTCTTCATATGCTATAGAAAGATCAGCAAA
AACATGGCAGAGTTCTATTATGAAGTCATTCTTCGAGAAGCATCCAAATTTTTTGTTCTT
GTTATTGTAAAAAGATTACAAGATTAATGACCTTGGAATGATGGATGATAATAGTTGCAG
ATGTGCTGCTAACTCTACAACAGTGGCATTGCCTCTTCCATTTCCATTTCTTGAACTCCC
CATATATATGACATAAGGCTCCATTATGAAATTAACTGCTCAAGGATGAAAATCGGGCAG
CTTGGATTTAGCCCACATACATAGCATTCAACTTTTCTAGGAACCTAAGAAGAAGATTTA
AGATGCAAGCTTGGATTTGAGAAACATATATCTCCATGATAACAAATTGGAACTCAACTG
GTACCTTGTACAGTGGTGAACACCAACATTGTAGATTTTGACTTTACTAGCATTCTATCT
GGATTATATTTAAGATACACATTCTAGAATAGTGAACACCAGCATTGAATTATTTTGCTG
TTGTATACCTCATCATTCTTTTACAGTTTATTCTTTGTCTCACCTATTAATGTTAGTTTC
TTTTAA
>TeaL_188042
CCATAAGGAAATCATTGCTGGAAAGTTGAAGGGACAGATCCCAGCACAAACACCCAGTGG
TTCTCTAATGCAGTAGGTATCAATTCCATTAGATGCATTGGGAACAAACTCCCCCATTTG
GAGACTTGCCATTCCACAAGCATGTTCAACCACCTCTAAACCACAGAGTACGTCGCTTTT
GGCGCCATTCAAAGTCTTCCCCTGCTCTGTACTGATGTTCATGGCAAGCTTATCAATATC
TCTGCGAATGAGCTCTTGAAACTTGAACATGATGCGTTGACGAGCAGTAACAGGTGTGTT
CTTCCACAAAGAAAAAGCTTGTTTCGCTGCACTAACTGCAGCTTTGAACTCTTCATAGGT
AGTTAAAGGAACTTGAGAAACCACCTCTTGTGTTGCGGGATTTATGACATCAATTATTGC
ACAAGCTTGTGAATCCACAAATTTCCCTTCAATAAGATTAGGAACCTTCAGTGGACAGTC
TTGTTTTGTTGATGCTTCCGTAGACGTGCTAACAAGCACAGATCTATTGGGTCTCCATGA
TTTTAAACTTTTCTCTGTTAAATTTCCCAGACGGATCTTAGCTTTGAGGTTGTACAAATG
CCTTGGTGTCGACTGAAGCTCCGGATTACTTTGTTTGAGAGACTTGAGCACTTGACGTGG
CTTTATACCTTCGTCAATCATTTGTTTGATTTGCCTCACCTCTTCCTCACTAAAACGACA
ACTATACGGATGCTCGGACATGTCTTTGAGTGGTTCATGGTTGTGTTCACTATTTTTTAT
GATAAGTACCCACACGTCATCTTCCTTTTTACCTATGGCTTCAAAAGGACAATTAATGAG
GCGTGAATGTGCTTTTCTTTTGCGTTTGTTTTCTTCAATCTTGCGCCTATTGCGATAAAC
ACCTCCTCTGTCACAACCGAGTATAACTCTTCTATCCTTCCTGGACTTTTTAATAGTCAC
CACATATCCTTGGTTGGCCCCAAAATCACGAACATGTCTGATAAGGTCTTCACGATCCTG
AAAAGTTCCAGGAGGTGGTGGAAGCATCTTTTCCCCAGTAACCTCTGAGTGACTTTGACT
TTCCATCATCAATGGCAGACAGAAAACCTTTTTTCAAGAAAGATTAATCAAATTGGATCA
CGATCGGTGCTTCACCGCCATTGTTACTGTCTATTTATTGCTCAAAGGAGACAGTGAAGA
GAGTGAGGAAGACAGAGAAGATATATGTGTGTGTGTGTAGGTGTGTGTAGAAANNNNGAA
GAGAGTGAGGAAGACAGAGAAGATATATGTGTGTGTGTGTAGGTTGAGAGAGAAAGAAGA
GAGAACACGCACAGAAAGTGAGGGAAAATTTTGAAGTTTTGGTGATGGCTGGAAATGATC
GGGCCGCCCCCAAGTTTGATAAACAGGGACGCCCTTTCCCTCAGCCTCCGATTCCGAGAC
TTTCAGAAAACATCGGAAGA
>TeaL_188043
CTCGACATTACATTAGATGGATGATAATCATCTAGTTCTAAATAATCGTCGCTTTCTCGT
ACAAGAGAGTATTCATACAATACGAAACAGAGCGAGCAGGTATTTGCATCGCATGGCTTG
ATTTTTACAAAAAGGCTCAAGCATGAAGCCAATCAATCATCCATAACCTCCAAACAGCCT
TTTAACCAGCAACGAAGAGACCGAGAGCGGCAACGTGAGGGTTGATCATGCTCAGGTTGA
AGGGTGTGAGGTAAGGGTCGGAGTCAGTCAGAGCGATGAAGGTAGTCTGGTTGACAATAC
CAGCGCCGCCAGCGTAGACCTCACCAGCGGGCTGGTAGGTGTAACCCTCGTTCTCGCCGG
TGATGGTGAGAGGAGTGTAGGTGAGGTTGAGCTGGTTGACCCAGGCGACAAACTGAGGAG
CGCCAGCCTTGGTATCGGTGACGTAGCTGTTGTTGGGACCGACAGCAGCGCCAGGAGTGT
CCCAAAGGAGGCGGACCTGCTTGCCGGGGAAAGAAAGAGGCTCAGAGCGGTTGTGAGCGA
TGGCAGGGCCGCAGCCAACACCGGTGACGTTCAAGTTGACGCAAGACTCATCAGTAGGAA
TGTCAGAGATGGCAGGGCTGGAGGTGCGGTTGTCGGTGCGCTCCCAGT
>TeaL_188044
CACCCCCTCAGTCAAACCCAACTGTTTTTTTTTTTTTTTTTTTTTTTTTTTTGGGCTATG
TTGGTTTGTTTATTTTATTTTTTTTTTTTTGTTGGGCTGTGTTGGTTTGATTTTTTTTTT
TCTTTGCAAGTGTGGTTATGTGTAGGGGTGTGCTAAAAAATTAGACATCCTATATCAACT
CAGCTTGTGTAGTTTGATAAGGTGAGTGGGGTTACACTGATTGGGTGATAAAATTGACTG
ATCAGTTAGGTTCCTAGTTAAAATTTATTAATTCTATATAGTTTTGTACGAGTCTATTAT
ATTTTTATTTCAAATCAAGAAGATTTGGAGGAAATTTAAATCAAAGTCATTTCAATTTTC
TCAGAGTCTTCCTAATTTGAAATAAAAATATAGTAAAGGCTCGTACAAAACTGTATAGAA
TTAACAAATTTTAGCCAGCAGTCTAACTGATCAGTCAATTTTATCACGAAACCAGTCCAA
TCCAACTCACTCACCTTATCAAACCAAACAGGTTGAGTTAGTGAGAGATGTCAATTTTTT
CAGCCCAATCCAACTCACTCACCTTA
>TeaL_188045
CTTCGGTTCTCCATGCTTTCTCCTGTATGAATGCAACTATCAAATGTTACCAGTGCGTTT
TCCAATAAAATAACACAAACCAAGTTATTAATTTTTTTACATAATTTCTGTCAAATGGAA
TCAAGATTTCACAAAAACCATCATATTCATCATTTACAAACAGGGAATTTGCAGATAGTG
ATGCCCCGGTGAACATTTTTTAATTAATTTTGTTACATGCCTCTACTAATGGCCCCGTTT
TTAGCAGGATATGACAAGCATGGAGTAGATTCAACAGTAATAAATCATGTGCAGCTTGTC
AAAGATTTGAGAAATTCGAATTCAACTCAATTACCTAAACGAGCTGAGGTTAAAGATTTA
AGAAATTCAAATTCAACTCAATTACCTAAAGAAGCTGAGGTCAAGGACAAACTAGAGCTT
TGAAAAACAATTAAACTTGAATTAATATACACTTTCACAGAGAGAGAGAAGATTACAAGC
ATACTCCCACAGCACACATCACATCAGAGAGAAAACTCAGAGAACAAGAAACTCAGAGAG
AGAGAGAGAGAGAGAGAGAGAGGGAGAGTAAGATCACAAGTTGCTTCATCTTCATCTTCA
TCTTCATCTTCATCTTCATCTTAACGTCTTCTCAAAGCTTCACA
>TeaL_188046
GAGAGAGAGAGCGACTGAGGGAAAGAAGAAGAAGAGCAACGACGACTGACGAGACACGAG
TGACGACCGACGAGGAGTGACGACCGACGAGAGACGACCGATGAGGAGCGACAACTGACG
AGAAGCGACGACCGACGAGAATCGAAGACGAACGACTAACGACGAACGACAAATCGACTA
GGTCCTCTCTTTCTCACCCTTTCTCTTCTGTTTCTGTTCTAATCGAATTAGATTAGGGCA
GATGTTGATCTGTTTTTGCTTATTTACAAATCGACCCCAAAAAAATTATGTAAATTGTGA
AATTACCCTGAAAGTGTCTATAACGTGTCCGGATGTAAAAAAATTAAAAAAAAAAGGACA
CTCTCTGCTGCGTGTCGGACACGTGTCCACCGCGTGTCCGACGCGTGTCCGTGTCCGACA
CTGGTACGGAGCCACAGGTTCGGAGCTTATAAAGGACCCTAAATTAAGTCAACCAGACTC
CATGCAAATCTTCAACTCTAACCTCATTCCAATCAAGCAAACGCACATACTGAAATTGTT
ATCCTCCACTAAATCAAGTGAGCTACACAAGTCCCAAATACAACATTTTACAAAATCAGA
TGTTAGGAATACAAGTCACCAGACGAAATGCATTTGAAAGGTTT
>TeaL_188047
CCTCAATTCCACGTCTCATATCTGCCAAGGAAAAAGGTAAAAAAGAAACAAAAATGTCCA
CTTCAATAAGGACCTTACAATAAAAGGAAAAAGACACAGAAGATCAACTTCGACATATAT
GTGGTCCCTGAATAGGTCAGGCCACTACACATTAAGCCCACTGCCCATTGTTTACTTTGC
CTTCACCGTTAGGCCTATGCCCAATCCTAATTCAATAATGGGTCAGCCCAACCCTAATCC
ACATTGGCCGAGTAGGGTTTAAGCTCATATAAAACCTGGCCCAACCTTTGATGGATTTCT
AACCCATCAGAAGTCACCGTAAAACAAACATGCTATCTCACGCTAGACCCAATGCACGGT
AGGACCCACCCTACTGCCATCCTTCTACCACCCCCCACCCCCAATGATGGGGGGTCCCGG
TTCCACCTTGATTTTTTTTTTTTTTTGAAAGCAAAT
>TeaL_188048
TTCACAAGTCACATACATCTAGCACAACAAATTGAAACAATACATAATTCAGATTTATAG
CATCAGGAAAATTGCTTAATCCACTAAGTTGCCTTGATAGCCAATCAAAAAGATCCTTGC
GCCCTTCCGTGCCAAGCTTCGCATCCATCAAAGCATTAGTGATGTAAGGCACCTCATAAA
GAAACAGTATTGGAAAATTTATCAGAGAAGCATGATAGTGGCAGCAACACTGGATTGCAA
ACCCGTATCTTTGCAAAAATCAATTAAATCCTATAAACATGTACATCGTATTGAGACAAC
TAGCTGGCATAATAAAACTGTACATGTTGCTGTACCTACAAATTTCAGTACACGATGATT
AATAAGCTAATAGCCATAACAAATACAGGCATAGTTAACTATCAAAGCTCCATATTGATT
CAGTTCACTTTTATATATGATTTTTTAATAAAGTTGGTAAAGTTTATTTTAACGAATAAT
ACCACAGATTAATTAAAACATGAATGATTCTGATGTTCTTAGCTTTAGATTAAACTTTGG
GTTGTAGATGAGCAGCTTGAGCAGACATTCAATCAGCACTGATGATCAAGGCCCCTAATC
TAAGTAATCACACACAAGATTAACGTGTACCAAAAAAAAATATAAATTTGCAGTTCACAT
AAATAAGGTGGCATCACATTTGTGCCTCCTTTCCGTTCTCTTTCCCAAGACATCAAGGGA
AAGCATATTCATCCATTCTGCTACCCTACCTACCAGATATGATATGAATGAAGGGCAATA
GAAAAATGAGGTGATCTTGAATATGTGCTTATGATCAGATGCAGAATGAAGGGAATTCTT
ACAAAGATGTAATTTTCTCTTCTTGTAAAATTGGGAGAAGAATTATATACTATTTGTGAA
CAAAATTCAAGACTCTTTGTCATATAAATGAGCTGTGATTTGTCCTTTTCGTGCCTTCAC
AGAGAAAAAAATTAACAGCAATAACAATAACAAGATGGAAAAACATTGATTCGGGCAGTA
GTTCATTTAGCCGAGATGCAGCCCTCAACACTAGAAATGCATAGATAACAACTGTATGAC
CTTCAGAGATTGGCCTTAAACTGATGTGGACATGGCTTCTCATTTTATAGAAATAAAAAA
TACAACGCATGATATGTAGGCCAAAAAAACCAAAAGAAAACAAAGCAGGAAGAATTTAAC
AGCAAAACAAGAAAATTTCCAAACACAAAACATGCATTATAAGTACCTCTGCATGCACAG
CTACTAGTGTATGCAGTAACTCTACAGCA
>TeaL_188049
TTCTTCTTCCTCGATCACACAGGACACACACACACACACATATATATATATAGAGAGAGA
GAGATCAGATCTGGTGAAGCAGAGATTGAAGAATGAAAGGCTTCATCAACAATGGAGATT
TCATAAAATCATCAACATTCCTAAAGATCTCAGGTTTCATTTTCATATCACTCGCTTTCT
TCTACTTGGGCAAGCACTGGTCCGATGGTTCTCACCAACTCATCTTCTTCAACTCTCGCC
AAAATCCTCTCTCCTCTTCCAAAACCCCTTCCCCCATCTCTCTCTCCCCCAATTTCAACA
AAACCTTCGATCTCAACTCCCTCATCAACAACACTACCCAAACCCAACCCCTCTCCGATC
CAACCCTACCTTCAATTCCACCGACATCTCTTCCAAAACCACTTCCTCCTCCTCCGCCGC
CGCCGCTCGAGAGGTTCGGGATCGTGGACGAGAACGGAACGATGGCGGATGATTTTGAGG
TCGGAGACTTTGATCCGGGTGTTGTGGATAATTGGGGGAGTGATATCGAAGCGGAGGTGG
TGGAAGATGGTGGTGGTGGGTCTAGGGTTGTTGTTAAGAAGTTTGGGCTTTGTACGAAGA
GTATGAGAGAGTATATACCGTGTTTGGACAATACAGAGGCGATTCGGCGTTTGAATTCGA
CGGATAAAGGTGAGAGATTCGAGCGGCATTGTCCCGAAGAAGGTAAGGGCTTGAATTGCT
TGGTTCCGGCACCTAAGGGTTACAGAGCCCCAATTCCCTGGCCCAGAAGTCGTGATGAGG
TATGGTTCAGCAATGTTCCCCATGCCCGTCTTGTTGAAGATAAAGGGGGCCAAAATTGGA
TTTCCATAGATAAGGATAAATTCAAGTTTCCTGGAGGTGGTACGCAGTTCATACACGGGG
CAGATCAGTATTTGGATCAGATTTCACAGATGATCCCTGACATAGCATTTGGTCATCATA
CTCGAGTTGTTATGGATGTTGGTTGTGGTGTTGCAAGTTTCGGTGCGTATTTATTATCAC
GGAATGTACTTACTATGTCTGTAGCCCCAAAGGATGTGCACGAGAATCAGATTCAGTTTG
CACTTGAGCGTGGAGTGCCTGCAATGGTGGCAGCTTTTGCAACACACCGTTTGTTGTATC
CAAGTCAAGCTTTCGACTTGATACATTGTTCGAGATGTAGAATTAATTGGACTCGTGATG
ACGGAATTTTGCTGCTCGAGGTCAACAGGATGCTACGTGCAGGAGGATACTTTGCTTGGG
CAGCACAGCCTGTTTATAAGCATGAATTAGCCCTTGAAGAGCAGTGGGAAG
>TeaL_188050
TAATTTCACTATTATAATTCCCCTGAGTACAGAGGACCCAAAAAAAAAAGAAAAAACATC
ATATCCACTCAACTTTTACAATTTTGATCATGCTGATAATTGCATGGGCCAACACAGATT
ACAAGCTGATGAACAAAAAATTCTAACAAAACTGAACATTTACATGAAAACTCAAAGAAA
CTTAACAAATTCAAGTTTGGATATCTACCTTTTTTTATAAGTATTTTGATACTACTGATC
AACCACAAGAAAAGTACAATATTGTGGAAAAATTAAAAAAACAAAAATAAATTCTACTCC
ACTATGCACTCAATGGCTGTTAGAAAAAAAATAGGGAAGAAAACGAATTGAATTTTGAGC
CAAATTGTCAATTATTTGGAAAAATACAAAATATACATTGAATAAAGACTAATAGGGCAT
CTCCAACAAAGCTAGCAATTTTGGTGAAGTACACCAAAAAGTGTTTTCTCTATTTTAACT
AGCCGCTTTTTGCAATACATCCTCCAACAATGCTTTCTATTTTTGGATAGTCTGTTGGAA
CCAAAAAAAAAAAATTACAAGAGAGGAATTGGACGTGGAGACGGTTTTGAATGACATAAA
AGCTATGAAGCATCG
>TeaL_188051
AGAAAAACTTATTGTAGGTACACCATCTACACAAGCAAAATAAGCAAAGGTTGACAATAG
AAATTAGAGACAAAATAAACAACCAATTAACCAACACCTCTTTACCCCCATATATTTACA
TAGCCATTTCACTCACAATCAGAATAATATGAAGGTCGGACAATAGAAATTACAGACAAA
TAGAAAAAACCAATGGGGCGACATCAGTTACTCATGTTCAATATGAAACCTTCCAGTGTT
TTGACCCCTGATCAGCACTTAACAGAGCATGTAATCAGAAGAACAGTGAAGACTGCAGAA
TCATTAGAGTTGGTACAAGAGTATGACGCGATCAATCCACGGTGCTCAT
>TeaL_188052
CCTCCCTCTTTGTTTTAGAGAGAGCTTCCGATCCTCTCATCTTTCGATCCCCTCAGCTTC
CGATCCCCAATTGGTGGTTCTTTGTAGATCTGTTTTCGATCCCCTCATCTTCCTCTTCCG
ACCCACTCGATGACGAACACGACATGAGCAATGATCAATCCTTCAATCCTTCAATCCTTC
AATCTTCAATCAATCCGATCTTGTTTTTCTCAGTAGTTGGGATTGGATTTGTGGATTTGG
ATGGGTTTGTATGGTTGTGTTTAGGTTTGAAAATGATAATAATAATACAGAAAAAAGGGG
AGAGGTTTGTATTGTTTTGTTTAGGTTTGAAAATGATAATAAATAAAACAGAAAAAGGGG
GAGAGAGAGAGAGAGAGATGGAGATGTATATGGATGGATATATGTAATTGCACAGATTTA
GAG
>TeaL_188053
AAAGAGTGAAGGCAACATGGGCATGAAGTCCTTGTTGGGAGGCAAAGGAGCAAACTTGGC
AGAGATGGCGAGCATTGGATTATCAGTACCTCCAGGACTCACCATATCAACAGAAGCATG
TAGAGAGTATCAGAATGGGAAGAAACTACCAGATGGGTTGTGGGAAGAGATATTGGATGG
GTTGAAGATTGTTGAGAAGGAGATTGGGGCTTTTCTTGGTGATCCTTCTAAGCCTCTCCT
TCTCTCTGTTCGATCTGGTGCTGCTATATCTATGCCTGGCATGATGGACACTGTTCTCAA
CCTTGGTCTGAATGATGAAGTGGTTGCTGGTTTGGCTGCTAAAAGTGGAGAGCGGTTCGC
TTATGATTCATATAGACGATTCCTAGATATGTTTGGAGATGTTGTCATGGGCATTCCACA
CTCATCATTCGGAGAAAAGTTAGAGAATTTGAAGAATGTAAAAGGAGTTAAGCTTGATAC
TGAGCTAACGGCCTCTGATCTAAAAGAGCTGATTGAACAATACAAGAATGTCTACCTTAA
AGCGGGTGAAAATTTTCCTTCAGACCCAAAGAAACAATTACAGCTGGCTGTTCAAGCAGT
TTTTGACTCCTGGGACAGCCCAAGAGCTATAAAATATCGGAGCATTAACCAGATAACTGG
GTTAATGGGTACAGCAGTGAACATTCAATGCATGGTGTTTGGGAACATTGGAAACACTTC
CGGGACAGGGGTCCTCTTCACTAGGAACCCGAGCACCGGTGAAAAGAAGCTCTATGGGGA
GTATCTAGTCAATGCTCAGGGAGAGGATGTAGTAGCTGGAATTAGAACACCGGAGGACTT
GGACACCATGAAAAGTGCCATGCCTGATGCTTACAAGGAGCTTGTGGAGAATTGTGAAAT
TTTGGAGCATCACTACAAGGATATGATGGATATAGAATTCACTGTCCAAGAAAGTAGGCT
TTGGATGTTGCAATGCCGGTCAGGCAAGCGTACCGGTAAATGTGCAGTGAAGATTGCTGT
AGATATGGTTAATGAAGGGCTCATTGATACTCGGACTGCAATTAAGATGGTCGAGCCACA
GCATCTTGACCAAATTCTTCATCCCCAGTTTGAAGATTCATCTACCTACAAAGACAGAGT
GATTGCCAAGGGGTTGCCCGCTTCTCCAGGAGCAGCAGTGGGCCAGATTGTATTCAGTGC
CGATGTTGCTGAAGCATGGCATGCACAAGGAAAAAGTGTCATCTTGGTGAGGACAGAAAC
CAGTCCGGAGGATGTTGGAGGTATGCATGCTGCTTCTGGAATATTGACAGCTAGAGGTGG
TATGACATCTCATGCAGCTGTTGTAGCCCGTGGGTGGGGAAAGTGTTGTGTTGCTGGTTG
TTCTGATATCCGAGTCAATGATGCCGAGAAGGTTGTTGTGATTGGAGACAGAGTTTTTAG
TGAAGGGGAATGGCTTTCAGTCAATGGATCTACCGGTGAAGTAATCTTGGGTAAACAACG
ACTCTCTCCTCCGGCTCTATGTGGTGATTTGGAGACTTTCATGTCTTGGGCCGACAAATT
TAGGCGTCTCAAGGTCATGGCAAATGCCGACACGCCTGATGATGCACTAATAGCAAGAAA
CAATGGTGCTGAAGGGATTGGACTATGTAGGACAGAGCACATGTTCTTTGCTTCGGATCA
GAGGATAAAGGCTGTGAGAAAAATGATAATGGCAGTTACACCTGAACAGAGGAAGACTGC
CCTAGACGTGTTGTTGCCTTATCAAAGATCAGATTTTGAGGGCTTATTCAGTGCAATGGA
TGGCTTCCCGGTGACAGTTAGACTTTTAGACCCTCCACTCCATGAATTTCTACCAGAAGG
TGATCTAGGAGAGATTGTCAGCGAACTAACCAAAGACACTGGAATGACTGAAGATGAAGT
TTATTCAAGGATTGAAAAATTATCAGAAGTAAATCCCATGCTTGGTTTCCGAGGTTGCAG
GCTAGGGATATTGTACCCAGAGCTAACTGAAATGCAGGTGCAGGCTATCTTTCAGGCTGC
CATGTCTATGAGCAAGAAGGGAGTTACTGTTCTTCCCGAGATTATGGTTCCCCTTGTCGG
AACACCTCAGGAACTAGGACATCAAGTGAATTTAATTCGTAGCGTAGCGAAAAAAGTGTT
CTCTGAGATGGGATTCTCATTGAGCTATAAGGTTGGGACGATGATCGAGGTTCCTAGAGC
TGCTCTGATTGCAGATGAGATTGCAGAGGAAGCAGAGTTCTTCTCCTTTGGGACCAATGA
TCTCACTCAAATGACATTTGGGTACAGTAGAGATGATGTTGGAAAGTTTCTCCCCATATA
CCTCTCCCAAGGCATCCTCCAAAGTGATCCCTTTGAGGTACTTGATCAAAAAGGTGTGGG
CCAACTTATCAAGATCACCATGGAAAAGGGTCGTAGAGCTAGGCCGAGCTTGAAGGTTGG
AATATGTGGAGAGCACGGGGGAGAGCCTTCTTCTGTTGCGTTCTTCGCGGAGGCTGGACT
CGACTACGTTTCGTGTTCCCCATTAAGGGTACCTATTGCTAGGCTAGCTGCAGCTCAAGT
TGCTGTGTGATGATGAAATTTTGGTTTTTGTTTGGTTTCTTTGCAATCTTGTGCGATTAT
GACTTTTAAATCTTGTGCAATTATGACTTGTAATTAAAAGTATAACTATGTTCACAAATT
AAAAAAAAAAGAAAAAAAAAAAGGAGAATAATAAAAAAAAGAGTCTTTGAAGTGGGAAAA
GGATATCAGAATGTGTACTGCAGACATGCAGCATAATGTATGAATATTTTGTTTAAACCT
CAAATTTTTACTCAAATTTTTCTTTGTTCCTTTTTTTTTTT
>TeaL_188054
ATTTCCATGCTGTCACTGTTTCTACAGGTGCTTGATGCTTTCACAAGTCATTGCCATGAT
GTTCCTCGTTTATTATTTTGTATGGAAAATGCTGTAACAGACAAAGACAACTTTTTTGTT
TGGTTCATGAATAATCAATCAAAGATATTGAAGCCAGCTTTCACTTACTTTCACAATATT
TAACGGTCAAAAGCTAGACGCCAAAAAATTAAAATCTAAAAAAAGAAAAAAGAAAAATAC
AATTGAAACTCTGCTAAAATTCTGGCAATTCTGGTAATCCCCCAGCTTTTGTAAAGAGGT
TGAACCAAAAGTCCATGCCATCATGCATGCTTGAATTGTTGCCACCACAAATATGTTCCA
TTGCATGAAGACGAGGTGATAATTGAAATTGAGCATCTGGGTCAGCTCCAGCTACCGGAA
AATCATCCATCTCGCCGGAATTGTCAACCGAGAACACGTCTGACCAAAAATTCTCGTCCA
CCACGGGGAAGTTGTCAAATGCATCATCGTCCATAGAAGTGGTGTTGGTGGTTGTGGTGT
TGTCAGT
>TeaL_188055
GAGAGTGGCAGTGTCGAATCAGTAGAGGCATCACACGATGAACGCGGACCTGTAACTCCA
GGCTTCACGCCCTCGGTGTGTCCATATTTACATACACAGAGAACCAGAGAGAGAGAGAGA
GAGAGAGAGAGAGAGAGATGGGTTCGTCTCCAGAGACTGAAAATCCATCACCAAACATAT
TTATACCGGAGGAGTGGTCTGAAGCTGCGGATTCCATAGCTTACGACTCTGTTACTTCCC
CTCCTCCCATCTCCTTCATCTGCGGCCCCAAAAACAGTGGCAAAACCACCTTCTCTCGCC
ACCTCCTCAACATCCTCCTTCAGAGATACAGAAAAGTAGCGTATTTGGACACAGATGTTG
GGCAGACGGAGTTCACTCCTCCTGGATGTTTATCACTCACTGTAATTGACAAGATAACTC
CAGATTTGACAATTCCATGCATGAAAACGCCTGAGAGATGTTTTTTCTATGGCGATATTT
CTTCAAAAAGAGATCCAACAGCTTACTTGGCACATATCTTTGCCCTATATGATTACTATC
GGAAAATGTACTGCATGTCCAACAACAGTGAAAGCCCTGGTAACACTGGATTGCCTCTTG
TAGTTAATACTCCTGGTTGGGTAAAAGGTATTGGTTATGATGTACTGGTGGATATGCTGA
AATATATTTCTCCCACCCATGTAGTTAAGATTTGCATCTCTGCTGTGAGTAAGAACCTAC
CGGCTGGGGCATTCTGGTTAGATGAGGGACATGATGATGATGCAACATTGACCCTAATTG
AGGTCAATTCAGCTCGTCAGGATTCCTTAAAGAGATCGGTACTAGTTCAAAGAGATGCAC
GTCTTCTACGGGATTTACGGATCATGGCTTATTTCAGACAGTGTTTACCAAGTGACTTGA
ATATCACCACAATCAAGGAACTTGCTCATGCATTGGCCGCGCACCCTCCTTATGAAATTT
CTATATCAAGTGTCAAGATTAAACATCTCCATTGTCAGGTTCCAAGTACTGAGATTTTCT
ACAGTTTGAATGCAACTATTGTTGGCTTGGCAGTTAGTTCTGAAGATTCTGAGCAGTTGG
CTCATTGTGTTGGTCTGGGATTGGTGAGAGGCATTGACACATTCAGACAGTTACTCTATG
TAATTACCCCTGTTCCACAGAACACTCTGGAGAAGGTTGATCTTTTATTGCAGGGGTTTA
TCCAAATTCCTACTTGTTTGTTGCAGGTACAGGGATGCATTTCACCCTACATGTCTACAA
ATGTTTTGCCTACAAACTAAAAGAACTGTGGTCGCTGTTAGCGTGAGAATTTTGTCATAC
GACTCCTATATACTGCTGGTCACCCAGTGAAGTAGTTTCTAAAGCTTGCATGGGATGGGC
CATTGTTGTTTCTCCAGCCATATTTTGTTTTATTTTTTACTTTTTTTAATTATATATATA
TTGAATGGAGTACATGCCCCCAAACTATATTTGTAGAAGGTTGCAGTGGCAACCACAACC
TCCCTTCACTTATAGGCCTTATAATCTGTTAGATATGCATTTTATACTGTGTGGCATTGT
TCTTAAAATCACAGGATGTTCATTTAAAGTGGAAGTTGGGTTCCAGGGGTTAATACAAAC
AACTCCATAATTGACTGGGTT
>TeaL_188056
CTCTGATCGTCGTCATATCGTTGCTCGTCGCGGCCATCATCGTAGGCTTGATCCATCCTT
CCACCGAAATCTGCCACATCATCCACTGCGTTGTCCCACTTGTTCTCGATGTCCTGTGGA
ATATCTTCCACCTCTTGCACCTTCTCTCCCGTCCAGCGCGCAGCATTCTCTGGGAAGTCC
TCGACGTCATCGACGGCGTTGTCAAAGCGGTTCTCTACGCGGCCTCCAAAGTTCTCGACA
CGTCCGACCTGTTCGCCAGTCCAGCCAGCTGCGTTCTCGGGGAAGTTTTCGACATCATTG
CCAAAGCGGTCAACGCGATTTTCGAGGCGGTACTTGTCTTCCTCGAAATCTTGATGCATC
TCATGCCCCTCATGCATCAATAGCGCACCGCCAGCGACACCAGCAGCACCAGCAGCTGCA
TACTTCCAGCCATTACCGCCAGACTTCTTCTCATGCTCCTGTTGCTGGTAGCTGTTGTTT
GTTGGGTTGTATGAGCCCTGGTTATAAGCTCCCTGGTTGCTATATCCGCCCTGGCCGTAG
CCATATTGACCCTGAGGCTGTCCATAGTTGCCCTGCTGCTGCGCATAGCCTGGGCCTGGG
TATGTGAAAGTTCTTTCGCCAGATTGTTGGTTGACAAAGAGCCAGCGGTTGTCGCGGGCA
TCCCACTCGGCATACCACGGAGGGGAAACTGGCGGTGGACCTTGTGATGGCTGACCACCT
TGTTGACCCTGATGGCCAGATTGGCCAGAATGTGTGAACTCAGAAACAAGACTGTCAAGG
AGACCCATTGTGCTTGTAGACGTAGGACAACACAAAAGTCGATGCTCAATTGATATATGC
AACGAGAGG
>TeaL_188057
TGCCAATTAAAGAACATCTTCATTCTGAACCTTGGTAAGCATGCATGACTCCAAACAAAA
ATAAAAATCCTCCAATAAAAACAATAAAAATTCAGGATAAAAACAAAGAAATGGGGAAAA
AATCAAAGACTTCTCTTTCTGATTAGATCCACTAGAACTTTGAAATTTGTTAACCATAGT
CAACCTCAAATGGTTGGAAGTAGGGACTAAGCCTAAGTCGATTTGGGTCGAGCTGAATAG
AGACTAAGCCTAAGTCGATATGGGTCGAGCTGTATGGATTGTCAGTGAGAAAGAAGCAGA
CCAGCTTCAGATTAGATATAATTGTTTTCAATCAGGTATTATTAGTGTTTGGTTACCACT
TCTCACGATCATAATGTGTTCATGGAACAGAAAATTACAGTGATGTAAGTACAGGAAATA
ATATACCAAAGGAAA
>TeaL_188058
TGGAATGATTTTTTATTAGAATAAATAGTTTAAATATAGTGATGATTTTTTTTTTTCATA
TCTTAGAATCGTGGATAATATACTGATTGTCATTTATTTACTCATTTCCAGCTCCGGAAA
ATACAGATTGTAAAATTTGAACGTATGTGACATCTTTATGTGAATTTACACAGCTTTTGG
TTTTCCAGATTGTGAATTTTGAACGTAAAAACACAAGTGACAGAAATCATATATGACCTA
GAAAACTTCCACCTCCTTTTATCTTGATGAATTTGCCGGTATGAAGAAGCACATATGCAG
CCAATTAATACTATATGGACAAGAAAATTTGTACATAAAATCAACACAAAATGCGACAAC
AAATTTTGATTTTATCACTTTAAAGCAAACAGTCAATTAAAGAGGTTTATATCATAAAAA
ATGTCACTATCAAATTATCCTGATTGTTAAATGTAGCCTAGAGAGTCAAGCAATCATTTT
ACGCTTTTCTTCCAAGCACAACTTTTTCAGCTTCAGGTTTCTGGTTTCCTTAGCAAAATT
GTATGGACACCAATTAATGAAGAAAGTTCCAAGGGAAGAGGAAACTGAAGATAAG
>TeaL_188059
GCAGAGATGGTCGCTCCATGTACCAAAGCCCTAGCAAGCAAGGAAAAGACAAAATTAGAG
AGGCATAGGCGGTGAGGGGGTAGATTTCTCATGCAATATTATGTCAACTTCTACGTCTTT
CTTTTTGATGACTGATCTAAACTTCTACCTTTTTTTCCTGCATGTCAAAGAAGTGGTTAC
TAAAGCCATGCTACTTACATAAATTCTAGAAGAAATGAAAATCAGCCAACCCCTGGAGAC
AGAAACCACTAGTGTTTTGCATTTCTTTTTCTCTTAGGAAGCACAATTATCAGAGCGAGA
AAAATGCACGAACCAGGCTTTCATGTTTTAACTATATGGATCTTAAGGAAGGTATTAAAG
TATAGAAATTATAAAAGGGAACAATGGAGATCTTAAATGCTTTGTCAGTGATTTCCATTC
CTCTCAGTGGCACAAAAATTGACAGAAGGGAGAACTTGAAACCGACAACCAAAGTAGAGG
GGAGGTCTCTGTAATTTTGTTAATCCTCAGGGTCCGTCAGTGTAACTTACCCGAATTTCT
ATAAACTTGACCCTCCATGCAAGATATGACTTAACCCCCAAATCCAACCTACTGTCTCTA
CCTATTTGGACAGTAACTGTCACAATAATTGAAGAAAATCACTTGAAAAATTAAATTAAT
AATTGAAAGAACAAGTTAGAATGGCAAAATAAGAACAATTTCAAGATGCACCACCCCCAA
ATCCAAC
>TeaL_188060
GTTGAACAGATATGGAATCAACAGGTACTACTCTATGCTTTTGAATAGTACGATAGTTTG
GGTTGCTTTTTATCACTATTGTTATTTTTATTTTTCTTTTGTTTTTGTTTATTTGTTTGT
TTGGTTGTTGTTGTTGTTGGTTCTCTTTTTTTATTTATTTTTATTTATTTTTATGCTGCT
GCCAATATGTTGATCCTAAAATCACTCCAAAGTAGATTGCAAAATTTTATTTTATTTTTG
CGGAGGTAGATTACAAGGAAACATTTTTATCCTTTTCTTTTGCTCCACCACTTGCATTTT
ATTTTTATATTTTCTTTGAAAATATAGTTAATGGGCTTCAATTTTTGAATACGGTTTTCC
ATAGACATCTTGAGAACAACTCATTTTTCACAAAACACCAAAAAAGTTTCAAAAATTATT
TTCTCACAAAAATAGAAATGATGAATTTTTCAAACTTTTTTTTATTGCTTTTGCTTTTTG
AAAACATGAAAAGCAAAAACCAAAAAATTAACCCAAAGACAGTGTTGCTCAACCACTTGC
ATTTTATTTTTATATTTTCTTTGAAACTTAGTTAATGGGCTTCAATTTTTTAATATGGTT
TTCGAAAAACATCTTCAAAACAACTCATTTTTCACGAAACACCAAAAAAGTTTCAAAAAG
TATTTTCTCACAAACTTTGTTTTTGTTTGCTTGTCAAACTTTGTTTGTTTTTGTTTTTGT
TTTTGTTTTTGTTCTTATTGCTTTTGTTTTGAAAGCATGAAAAGAAAAAACCCAAAAATT
AACCCAAAGACTCTGAAAACACAACCAAATTTATTTACTACATAATTTTGTTTTACTATA
ATTTTCTTTCATGACATCAAAATTTCTCACATACGTTAATTATTCAGATGAAAATAATGT
GGCCTTCA
>TeaL_188061
CTCGAAGCCATGAATCTGCAGCGCCTGAATAGATCAAGTGTATCAAAAATTCATTCTAAA
GCATCTCCAATCTTTCACCAAACCCTTCATCAAATTTAAATTTGATGACAATTTTGGTGA
AAATGAGATCTAATAATCAAAATTTTAACCAAATTTACATCAACTCGTTTTCACTTTGTT
TGATTAAATTGTTAAAAAGAAAGAACTGAAGTTTTTGTTTTTGTTTTTTTTTTTTCCTCA
TGTAAATTGGTTAAAGACGGATTTCAGAATAAGTTAGATATTTTTTAAAATATTTGACCA
ATTTTTTTTTGATTATTTTGAACATTGAAGTGAGCTATATCAAAGCTTTTGGTCTAAATT
TTAAAACAAATTTGATGGGGAAACAAAAGGTGAAAGGTTGGAATGCTCTAATAGGTGTCT
CTCTGTGTAACAGAGAGATGCAATAGAACCTCACAGAGAAAGCAATTGTAAAATCCGTTG
AGACCCTCTCAAACATTTCAACAAAATTTTCATGAGTTTGATTTGACATGAACTACTC
>TeaL_188062
AAATAGTATACACTCTAGCCACAAGGATCGACACCAACAGCAGACAAGGGTTGACACCAG
GAACACATGTACCTCAACTCATGAAAGAAAAATCAGAGCAAAGGGTCGACACCCAACTTG
CAGCGATTGACACCCTTATGTCTGGGTTGAACAAAACCTAGCTGCCATCTTCCATCTCAA
AGAGGGTATTTGTGACATCATTCTCAGACATATTTTATACTAATCAAAAGGAATCTTGAG
ACAACATTTTCTGACATAATGGAGGGAACATTTTCCACTCACACCTCTCCCAAGATCAGA
AAAAGGAAAGAACATGAAGACAACATTATGTCCCTCTACTATTTTCTTATCTTCCAAGCA
TGGGCATCACTTCCTTTGAGGAAGCTCCATTTCCAATGGTCAGAAAACAGTCTGCACCAA
CAGCCAGAAACGGTTCTCATTGTCTAGCTCCAACGGATAGTTTACTCACGTGAGTATGTT
CCTTCTTCAACGATTTGAGTCGAACAAGAAGGCTATAAATCAGGAAGTTTTCCATAGCTA
CAAGTACGACATTCCACTGCAACAACTCCAAACATTATGAGCGTCACTAGTATATCTTTG
ATTTGACTTGTGTTCTCCCATTTTTCAGATTTAAACAAGTCCAAAACTTTGTGAGATCTT
TCACTTTCATATTCCATCTTTTGAGAGATTGTAATAGCCAAAGAGGACTGTTGAACCTCT
TCTTCTAAGTTCTTAGTTTCTG
>TeaL_188063
CTTGAATCCAGATGGCTATGGAGTCAGTAATGGCTGTTGTCCCATATCTTACCCCTGCGA
TTGAAAATCTGAAGTCCTTGCTCAAAAATGAAGTGGCCTTGCTTTGGGGTGTTGAAAGCG
AGATGAAAAAGCTTTCAAGCACTCTCTCCACCATCCATGCTGTCCTCGAAGATGCAGAGC
AAAAACAACTGCAAGACAAAGCTATACAGAATTGGTTGAAAGATCCGATGCGAATCTGAA
GGCCAGGGCTCCTGCTCTGCTTCTCTCAAGAGGAAGGTACACTCTATTTTGCCAACTACT
TATGCCTTTCACAACATAGGGAATAGAATTAAAGAGATTACAGACAAGTTTGATGCGATT
GCGGCTAATCGTAGTAAATTTCACTTGAACGAGAGAGTTGAGGTGGAGAGGCGAGTTGAA
AATGTTGAAAGCCGCGAAACCAGCTCCTCTATAACTCAACGACAACTCTATGGAAGAGAT
GAAGATAGAGACAAGATTGTCAAATTTCTGGTGGAGGATGTATGTGATAGTGAGGATGTT
TCTGTGTATCCTATACTTGGTATAGGAGGGCTTGGAAAGACTACCCTCGCCCAAATGGCC
TTCAATGATGAGAGGGTCAAACACCACTTCGATCTCAAAATTTGGGTTTATGTTTCTCAA
GATTTTGATGTGAAGAGGGTGATCAAAGCAACAATAGAATCTGCAGATGGAAAAGAATGC
GAGGCTGTAGACCTAGACTCACTGCAGAGAAGGCTTCGCAACATGCTGAATGGGAAAAGA
TACCTGATTGTATTAGATGATGTGTGGGACGAAGATCCAGACAAGTGGGATGCTCTCAAG
TATTCACTAGCATGTGGATCAAAAGGCGCTTCCGTAATCATCACTACTCGTATTGAAAAG
GTTGCATCTATTATGGGAACTATTTCACCACATCGCTTGTCAATTTTATCCGAGAAAGAT
TGTTGGTTATTGTTCAGGCAACGAGCATTTGGACGTGGAAATGAAGAATATCCAAACCTT
GTGGCCATCGGGAAGGAGATAGTGAAGAAGTGTGGCGGTGTGCCTTTAGCTGCAAAGGCC
CTCGGAGGGCTAATGCGCTTCAAAAGTCAGGAAAAAGAGTGGCTTCATGTTAAGGAAAGT
GAAATTTGGAACTTACCCCA
>TeaL_188064
TATCGGCGACTGGATCTGCACTGGATTGGCCTTTCCTCCCCTTTACTTCTACAATGGAGG
AGTTAGAGAGTTCCTTGCTACAATAAAGCAACAAGTTTTTATTGCGAGTCAGAAATGAAA
CATTTTGGAGGGTCTGACACTGAAGCTTATAGTCAGCACTTTGAGAAGAGAATCTTGAAA
CTTGAGGAAGAGAAGAAAACTGTGCTAGCTAAAATTGAAAACCTTGCTGCTGCTTCTGAT
GGACAAAGGCAGAAAATGCACAAAGCTTATGCACAGAAATTAAAATCACTTGAGACACAG
ATTTTAGATCTTAAGAAGAAACAAGATTGTCAGCTTCAGCTTTTAAAGCAAAAACAAAGA
AGTGATGAAGCAGCAAAGCGGCTTCTAGATGAGATAAAGACCATCAAGGTCCAGAAG
>TeaL_188065
TTTTTTTTTTTTTTTTTTGGCTATGTTACTATAAGTTCCTTGCTGAAAAGTCGCTACTAA
TTGTAGTTGTATCATGATTCATTAGTATCTTGCTATACATTGTTGGTGCCGATCGAGAAC
TGTTAATGGCCTTGTGCAGAGACGAAAAGGTCTTGGCTACGTAAGCAGAGGACTTTCTTG
CTGGCCAATATTGAAGTTGTTCCGTGATTGTCTCACCATGTATTTTTGGTGCCCAGACCT
GTTAAAAGTTGTGTTGAAATGGAACCTCTTTTTTTGTTTTTCTTCTTTCTTCTGCTTCAT
TTTCTTTTTAATTTTTTTAGTGGATTATGATATGATACCTTTATATTTTATGTTCCAGAG
CATTGTTGCAGCATTTTTAACACTTGTAAATAAATGGTTTTGGTGTTGAGTTATGTGTAC
CCAAAATTGAATTTATTGTGGCTCATTAGTCATGGTTAGCTCCATTTTCTATTTGCTGTG
ACCTTCTTGGCGTCGTATGTGCTTTATTCATGTCTTGTCATAAAAATGTTGTTATCAATA
AATTCCATGTCAACAACGGATAATTCTCATTAAAATATCTGTTCGTAGAAATCTAAGGCC
CACATGGTTTTTCAAATATCTTTGATATATGGAAACCTGTTGTCTGCTTGTTTTTTGGAT
TTGTGTGTGCTTGTAAAGCACCTTCGTTGTTGTAAGCCTGACATTTATGCATTGAAGGTC
ATAGAACACAAACCGTTTG
>TeaL_188066
GCCCAACAATGTATATCAAGCTAGCTAACAGATATTTCATCCACCATGTACTCTCTTTAC
CTCTCTGTATATACTTTTGGATAGAAAGGAAATGGTCTACTCAAATGGAAACTCTTCCCT
TCCCCTTTCCTTGGAATATTTTCAGTCTCCTCTTTTTTCTTACTGACTTTTTTCTTGACA
TTGGAGTATTAGGGACAAGTTGGGGGCTAGTTGACTTCACCGAGACAAAACTAAGATGGT
TTAAGTATATAAACATAGATATTGATCTTCCACACTCCTCTCTTGGAAAATAAGATGTAA
GTAGAGATGGCAACGGGCCAAGGCGGGGTCGGGGATCACACTCCCGTCCCCGATCCCCGA
TGGTGGAAATTTCCTCAGCCCCAATCCCCGACGGGGAACCTATCACCGTCTCCGCCCCCT
AACGGGATCAAGTTTCCCCGTCCTTGAACATTCCCCGCCCAAAAAAATTAAAAAATAAAA
AAGAAACAAAACAGCAGCAATAGCAACAGCAACATATCAAGATCATCGGAGCCAATGATT
TCACCTCCAAAATCAACAGCCCCCTCTCCAAGTATGTGTGGGAAAATCCCAAATATGGTG
TGGCCCAGAAAGATTCAGAGGAGGGTACAGATGCCCCTTCCCATTCCAATGAAACTCAAG
TCACTTGGTACAGTTGCTTACTCCAGCAAGCATCGGTCTATGGCATAGCTGCCGGATACT
GCCTTTCAGCGTCCTTACTCTCCATCATTAACAAATGGGCTGTGATGAAATTTCCCTATC
CCGGGGCACTTACTGCTTTACAATACTTCACAAGTGCCTCTGGTGTCCTCCTTTGTGGGA
TGCTCAAGCTCATAGAGCATGATTCTTTAGACCTTCTCACAATGTGGCGGTTCTTACCAG
CAGCAGTTATATTCTACCTCTCTCTCTTCACCAACAGTGAACTCCTCTTGCATGCCAATG
TCGACACCTTTATTGTCTTCCGTTCAGCG
>TeaL_188067
AGACACCAATAAACTAAATTTTCAATCTCATTCAAAGAAAAAGGGTAGAGAATAGCATTC
TTTAAGCATTAAAAAATATGCAATCATAGAAATGAGAGAAATGACAAATTAGCATAAGGT
CCCTCAAAAATTTGTAACCCAGATGCCAAGCAAAATCAAATTGATAGAAAGGAACAATCA
CACGCGATAACCATCCAAGAGATGGTTTTGAGGTGATAGAATGGATCTTACATAACCAAC
TGAATTTTGAACCAAAATAAGCTGATAATAATACCAACTTCTAATGGCCCGTGAAACACT
CTTTCAAGTTCTCTAAATATAAGATAGGATGATTATGTCAAACCTCATAGCGACTCTTCG
CACCAAAAAGTGAAGGAAATTACAACAAGAGGCAATCTATG
>TeaL_188068
CAAAAAAAAAAAAAAAAGAAAACTCCTGAGTCGTTGACAACTGGGTAGATATGAAGTTCT
CTTTTCTGTGCTTCTCCTCTTCTTCTTCTTCTTCTTCATCGTCTTCTTCAGAAATCTCCA
TTGACAAGCGCGATCGAGGTGTAAAAACACTTCAAACTGTCCCTGCATTCACGTACAATG
AGCTCAAAATTGCCACCAACAACTTCCACTCATCCAATAAAATTGGTGAAGGTGGATTTG
GCACGGTTTATAAGGGAACACTCGTTGATGGGAAAGTTGTCGCTGTAAAAGTGCTTTCGG
TAGAATCAAAGCAAGGAGATCGGGAGTTCATGGCTGAGATAGCTTCAGTTTCCAATGCTA
GCCATGAAAATCTTGTTAAGTTGCATGGTGGTTGCATTGACGGAGCTCATAGAATCCTTG
TTTATGATTATATGGAAAAAAACAATCTTGCTCAAACTTTGCTAGATTTTGGTCTCTCTA
AGTTTTTTCCTGATAGCATCACTCACATAACTACACGAGTTGCTGGGACATTAGGCTACC
TTGCTCCAGAGTACGCAATAAGTGGACGTTTAACACGAAAATCAGACGTTTACAGTTTTG
GAGTTTTACTTCTAGAAATCGTTAGTGGACGATCAGCGGTGGACTTCGACCTAGAACTTG
GAGAACACTACCTTGTTGGGAAGGCTTGGGAGATGTACAAGTCCAACAAGCTTGTGGAGT
TGGTGGACCCAGTTTTGAAAGACAATTTTTCCAAATCGGTGGCTGTCCGATTCTTGAAGG
TTGGGTTACTGTGTGTACAAGAGGTCTGTGGACATCGGCCCCAAATGTCCACAGCCGTTA
AGATGATGTGTGATGAGAACGAAATCAACGGTGTGGATATAATGCAGCCGGGTCTCATCA
CTGATATCATGGATGTGAAGATTGGACGGCGGCGATCCTCACGTAGCATAGCCAGTGCCC
GTAGCCCAGAGTTGCTTCCATTTTGAATTTTTTTATGGAAAATTTACCCATAAGTCCTAG
TTTCTGAAAAGTTGAACCATTTAGTCATAAAAGTTTTCTTATATTCCATTTAGTCCCATT
TGCACATCAATCTAATGTTT
>TeaL_188069
GGTATCTATGGTGAATTTGATAGTTGGGTATGAAATTTGAGGTTTAGCTGTCTCCAATTT
GGTAACTCCAAAGTGTAGACAGATTGTTTCACTCTTTCTTTTTTTTTTTTTTTCTGGGTG
CTGTAAGTCAATTTTGGAGGTGAAATTAATTTAGCAATGAGTTGATCCAGGGAGAGTTGG
GTTTTTAGGCTTTTCTGCAGTGCATTTAAATCAATTTCAAATTTGAGTTGGGTTTGACCA
GTGAATAGTAGTTTGTGGATACAAAAATTGTATTATTTGTGCTAAAATCATCCTCTACCT
TGCCTAATATGTTTAACTAGCTAGTGTGGGCTTGTTCCATATATATTTGTCTATAGCTTG
TGCTTGTTGTAAGCATAACCAAGTCTTCTGAATCGTTCAATCTGCTGTTATCTCTCACTC
CTATCTTCATGATACCAAATCGGAGATTACAGTTGTAGTGATGACTTCTTTCTGTTCAGT
GTTTCAATTTTCTTGTTTGTTTGGTATGCCCTGCCAGTAGAACACTCGCTAAGATTTTTC
TAGTTTTCAGCTCTTATTTACGTTTGGAAGTAATACGTTGGAAACATATTATTGAATCTA
ATACAATAATGTTATTATGTTTCAGCAACTACAAAGAAATAGCACAAAGATGTTAGAAAC
TTGGACAAAGTTGATTGTTTAATGAAACAGGACAATATAAAAGCATC
>TeaL_188070
CTGCACAAATGTTGAAAAATTACACTTTAAGAAACCACTCCAGAGTTTAAAATTCAAATA
CAAAACCACAATAAAAACCTACAATCCTCAAAGTGCATTATGCTTACAACATAAGAAGAT
ATAAGAAACAGAATCAACAATCCCACCAAAATTTTTATTTAATTAATATATATGCAAGAA
ACTATTATATTAGAAGCGACAATTGATTCAATGGTTAAGACTAGACCTAATAATCTTGAG
GTTACGAATTCAAGTCTTGAGACTATCACTTTATGCATTATGCTGAAGGTAAGGTCCCAA
ATACACATTTATGTGTACTAATTGGTCGTTACTTTTTTAAACTATTATATTCAAGAGTGA
AGCTTTTAACAGAAATTTACGCCACCAGTGCGAAGAAAGCAGCACATATTTCGAGGAAGA
GGAAAGGGGGGCCATGTATTCTTTGCAAGTCCAGAAGATACGTCTCTTCACTGGCTTTGT
AAAGCTGAATTTCGAACTTGAGAGCATTTTGCAACCTAATACCCAATATGCTTGTACTTA
TAATTGATGACTCAAGGCCATAGACATCGTTTATCAGAGTAGGACCACCATTAAGTGTAT
TTTTGGGATATGCAGAAAATTCAGGTGCCCAGAGGCATTTCATGTTATAATGCCCTATCT
CCTTCCATCGCACGTTTAACTTCTCAAGGACCTTTAAAACAACTGTCATTGTCTCACGGG
GAGATATTTGAGACTGAAACCCAAGAGCCCACTTTTTTTGAACAGGAGCTGGTGGTCTCG
TGTATGTTTCATCACGGTGGACATGCACCGGAGGCAATAATTCTAGAAGCTCATTCTTCA
GGTAATTGTGGTGAACTCTAAAATGGCTGTCTGCTAGCAAATAGTATGTTACCGTTGCCT
TGTTTTCCAATCCATTCTGAAGAGACCCAATCACTTCATGGATATCAAAGCCCATCTTAG
CCATTTCAAGGATAATGCCCTCATTAATCTTTTTGGTATCGTACGCTGCAATGACAGATG
GCATAGCTATGTATTGTGGAAGATCTTGTTGAAACCAAGGATGCTGACGTATTTCAGGGA
TTGATATACGATTTATAGGATCAATGGTAAGTATGCGTGCTATTAAATCACGGGCACCAT
GAGACAACTGATTTGGCAATGTGTATACTCCATTCTTTATCTTTGCATATAAACCGGGAA
GATTATCATCATCAAAAGGAAGTCTTCCACACAGAAGAGCATATAAAGTGACACCGCAAC
TCCAAACATCAACCTCAGGACCAGCATATAATCTATCAGATATAACCTCAGGAGCAGCAT
AATTTGGGCTTCCACAGCTTGTTTTAAGAAAATGACCATCACGCATGATATTACTAAGAC
CAAAGTCAGCAATTTTGAGATTGTGTTCGGAATTCAAAAGCAGATTCTCTGGCTTGAGAT
CTCGGTGAACCACCATGTGCAGATGGCAACATTCAACACCTGAAATAATCTGTTGGAAGA
AGTGGCGCGCCTCATCTTCTTGGACCCTTCCGTTCTCTGTAATATAATCAAATAGGTCAC
CAGAATTCATGTACTCCATGACAACATAAATTTTCGACCGCGTCTCTATGACTTCATATA
GGCGAACTACATGGGGATGTGAAAATAGCTTCAGGATTTTGATCTCTCGTCTCACTTTTT
CTGCTGCAGAATCATCAATTGATTGACGAGCAAGGATCTTAATAGCAACTTTAATGCCTG
TCACAATATGAAGTGCAAGTTTCACTTTACCAGATGCCCCAGCACCAAGAGTTTTCCCCA
GCCTATAATTTGACATAAGGTTTTTAGATGATGTGCTCGCCTTAGCATCAGATCCATCCA
TTTCAAGGCGATTGATGTGGGTTCCTGGAAAT
>TeaL_188071
CATCAGCAATCCGCTTTACTGTACAACTCCCCAGGTCAGATGAAAATTCCTACCAAAGGA
ATGCATTAGAGAATTGCAAGCTCAATCAACCAACAAATATTTTCAGCGTTTCAATGGTCA
CTTGGTAATTAATAATGTGCCCAGACTTGATCACGGAATACAGTAAGACCTTCTTTAAGA
CCAAGTTGAAACCAGTCTCGACATGTCACTCTACAAAAAAAAAGTGTCAACCAAAAGAGA
AAGATTGGAAGAAAAAAGAGTTATACAAAAGAGTAACAAGATTTTAATAATTGAGATAGA
GTAGCAATGTAAGCTAACATGTTACCAGTCCAGTTGTGAAAATACTACAATATACACAAG
AAATAAGACCCAAATTAATACAAATTAACCAAGTTTCTTGCTTTTTATGAGATAAATGAT
ACACCTCATGGCCAATAACTCCTAAAATTGCAGCATAATCTACATCTGTCAACAACCTTG
GAATTGAATATCTATCAACAACCAAGTCAGATCAATCAAATAAAATGCATGGTAGATAGA
AATAAAGAGTCAAAAAAAAATTCATGAAGCATACATTCAAGCTTTTGTTTTCCATGGCTT
CCCT
>TeaL_188072
AATTCTTTGACCATATTTTGCATCTCTCCAAGAAATTTCTGACAGAGGTGTGAAGTGATT
CGATCATCTGCCCTTGTTCTTCATCTCTCGCTAGTACAGCATTAACTTGGTAGCAGCCTT
ATCAGTGTGTTTCTGGAGTTCAACAATATACACAAGAAAATACTCATGGCCAATAACTCC
TAAAATTGCAGCATAATCTGCATCTGTAGCAATTTCTGGAGATGCCAAAACAAGCTTGGA
ATTAAATCTGTGTCAACAACCAAGTCAGACAAACTCCAATCAAATGAAATGCACGGTAGA
TGGAAATAAAGAGTCAAAAAAAATTTCACGAAGCATTCATTCAAGCTCTTACTTTCCATG
GCTAGCCTGAAACAAATGCATGAAATAATTACTAATTTAAAAGGGAAAAATCACAAAGCA
CATCAAATATTAAGAAAAATGACATACATGAGAAGCATTGAATATGT
>TeaL_188073
TCCCAAAATAAAATAATTTTTAAGCAGCTTCAAAAATGCACCCAAAGGGCCAATATCTTT
CTACTTTTATATCATTCCCCCCCAAGAGGACACTTCAATTTCTCATTTGAGAGCAAACAT
CATTGCAGTCAAAATCACAAAAAAGACCTGAGACTTTGCACAAACATTTTATTACATTTA
TAAGCAAGTACCAATTCTTAAGAGGCCATTAAAAGCCATATCTCTTTACAAAGAGCAAAG
TAAAATTCTACATTCCAAATGAGAAAATTGAGTTAGCAACATGAAGAAAGCTGCAAACCA
CCTCCGCGATGTTCACCATTTTGCTGATTGACATTTAGCAGCTTTGCCACTTTCAGTGAA
GTAAGGACTGAAGGTTCTTAAAACTTCCTCGTATGTTGGCCTCTTGTAGTCTACTGCCTG
CTCAATAACTTCTTCAGGGCTTGCCCATTTCCACTCGGAGAATTCGGGGTCCGCTTCGCC
ACTTGCTAAGTTGACCTCTCTATCATCTTTTGTAAATCTCATAAGAAACCACTTCTGCGC
CTGCCCATGCCACTCACCTCCCCAAAGACGATTGACTTTGGCCTTCACAGCTGGTGGAAA
GTCATAAGTCAACCATTTTGGAACCTCAGAAATTATTTCGGCAGACACTATCCCAGTTTC
TTCTTGCAATTCCCTAATTGCTGCAGACTTTGGCTCTTCCCCTTCTTCAATCCCACCCTG
AGGCATCTGCCATGCTCCTGGAACATTCAATCTAGAAGCCACAAAAATCTGATCGTCGGC
GTTGATGAGGCAGACTCCAACGTTGGGACGATAACCAGCTGGAAGGTCCTCCATTGTTCT
CTCTCACTATCAGAGAGAAAAAAAGTCAGAACTCGAGAGAGAGAGAGAGAGAGAGAGAGA
GAGAGATTGTGATGCGATCACTATCAGAATGTGAAGAAACAAAGTCATACACATATAGGA
GAAGAGAGAGAGAGAGAGA
>TeaL_188074
GCACTCCACATTTTCCACCTTTCTACAATCAAACAAGAAAATTTAAATTTAATTTAAAAA
GGCTAAAACAATAAAATTGCTGCAGTAACCACAACAGCTTCAACAACCAGCTGCAAAACT
AAATGAGACTAAATGAAATGATAATGTTCTCATGATTTAATAAATAAATTACTAAAAAGT
GAGCAATTCTCACACCAAAAAAATGATACATAAAGCCATCTTCAAGTATGTACAAAAATC
CAGCATCAAATTTAAATTTGGTAAAAAATAATCATTTTTTCTACTCCAATGATTTCATAA
AACAGATATCAAACTGAAAAAATCAAAAATGTTTCACCAAATTAAATACGCTTTATGCCT
TCCATCAAATCACTGTTCATTGTCGTTATATTTTCACCGCCAAATGTCCCCTACGACCAC
CTCAAAACAAAATTTTTTCCAACTTAAATCATAATTTCAAAACTCACAAATTCAAAATAC
AACTTTAATCTC
>TeaL_188075
GAGACGTAGGTGAAGGGGAAAGGTTTCTTCAAACACTTGTTCAATCAATTGAATCGGTGG
AGACGTAGGTGAAGGGGAAAGGTCCATTGATGTAGTCCGTTTCCTTACTATGAGAAGAAG
AAAGGTCCATTGACGCAGTCTGCTTCAACTGCTTCGACTTGGACTTGGCTTCAATTTGTA
ATCTGCTTCGACTTTCTCTTCTCTTTCTTCTTCCTGAAACCCTTGTTTCGTCTTTCTCTC
TCTCTCTCTATATATATTTATATCCCCCTCCTCCCTTCTCTTCTCTGTTTTTCTGTTTGT
TTTTATGCACTATGGAATCTGTCCCTTTATGTGCTTGAACTGATGGATGGATGAAATGCA
TCTGCTGTTTGTTTTTATATTGGGCATTTGTTGTAAGAACTAGATTAATGTTGTAAGAGC
TTTGAGCATTTGAGTTGAATATTTTATGCCTATGTGAGCAGTGTACTTTGCAT
>TeaL_188076
TTGTTTAAGAGCAGTAGTACCATGACAGTATGGCTCATGTTATCTTTAATATAACAAAAT
GTCAAGCAGAAACAACTTTAATAAGAGACATCTGTGACTAGTTCAGAAGTCAGCTTTGTA
TCAATGTCCTTCAAAATAGGAAATCACTGATAGACGTGTCACCACTTGACTTTTCCATGA
GACAATCAACCAAAAAAGACTTTTCCATGAGACAATCAACCAAAAAAGCATTTTTCATCT
CTCTTTTTGTTCACATTTCTTTATCTACTGGTCGCGTTTACCAACTGCCTGACACGTTTA
TGAAGATGAAGGGAGAGTTTAACGCTGCATCCGATTATTTTCTGGTTGGGTTGAGAATCC
AATAGGGATGACAAGTTACAAACCAGCTATTGGATTCTTCAGAGTCATCATTTCTCATGA
ACCAATATCTATGGACTCTGGTCCTTTGTAAACGAACTAGTATAACCTCTGGGTTTTCCA
TAAATGCTTTGACTTCTAGCTCTTATCATTTTTTGCATTGCATTTACAATATAATGTCAA
CAAACATGAGCATAGAAACGAGGCAAGCACAAGAAACTGGGCCCTTCAACACAACATAAG
TTTCCATGAATTTTTTCCAACAAAATCACCAGTCCAAACATAAATTATTCCCATTCTGAT
ATTTTCTGAAATTTCACAAAACTTTCATGTTTT
>TeaL_188077
TCAGTTTACTCGAGCAAACGGGGGCAATAACATCTTCTCTTTTACGGTTGTTTTTCCATA
TTTGGATTTTACCAGCAAACAGTGGGGAGGCAACAAATCTTCATCAGGTGGTTGTGAAAG
TACAAATGATGCACTGGCCATCTGTTTTAGTGCCTGTGCTGACAATCTGCCCCATACCGG
ATACCAACGAAGCGCAACATCAGGATGGCCATGAAGTGGCTTGTCCAGGGTTGCCAGTCT
GGGGACTCATTGGTGTTTCATTTCTCTGGCCATGCCTCACAAGTGCCTGACCTCGACGGA
GATGAGGTTGATGGGTATGATGAAGCACTCTGCCCCGTTGATTATCAGACCGAGGGAAAT
ATATTGGACGATGAGATCAATGCCACCATTGTAAGGCCACTACCCCACGGAGCCAAACTT
CATGCCATCATTGATAGTTCCTTCAGCGGAACAATTCTTGATCATTGTTCTTCTCAAGCA
GGCAAGGATATTATGCATGGGAAGATCACCGTGTCTCCACTGCTTATAAAGGCACAAGTG
GTGGTACAGCAATCTGCTTTAGCGCTTGTGATGATGATCAAAACTCTGGAGATACTATGG
>TeaL_188078
GAGGTGGTCAACATCAAACAAAGGTCAATATCAAACAAACAAAACCATCAAGCCAGCCTA
GCTTATTGGTTGGATTGATGATAAAATCAAGGCAGAGAGAGGGAGAGAGTGTGTCACGAG
TTGCGGATGAGGTTGAGTTCTCAGATTCTATTTTTTGGTGCGAAACATTTAAGGATAATT
TTGTGTGTGTTTGATTTTGATTTGATCCAAGTGACAGTAGGTTATTCCTGAAATTTGAAA
TTGAAGAAGAAGAAGAAGAAGAAGAAGAAGAAGGAATTGTCTGTTACAGTACCACCGCTG
ATTCACTCATATTATTCTATTTGTAATTTCTTCTTGTTCTTTTTTGAATGGCGAATGTAC
ATGAGGCAGTCGTGAGACTGGTTGTTGCGTTACTGGTTGTTACTCTCTTATCTG
>TeaL_188079
CCAAATCCATCACCGGTTACAAGTCACAAACCACTACCAGACTTATATCTAAGCAGCGTG
CTTGCTCTTCCTAGCCTGCAACTTCCTGTTGTAAAACTCGAGTTCTTTGCCCTCGAGAAT
GTACCCGTCCGCTCGGCCAGATTGACCAGGTCGGGAAGTGATGATAGCGAGGAGTCGACC
GGCTTTGAATTGCTGTTCGAGGATAGGGTCGAGTTTGGCTGTCTTTTTGCGTTCGTCGAG
GATTCGCTTGACGTGGTTGGACTGTTTGGCGTCGGCTGCGGGCTCGGCGAGTTTGGCTCC
TCGGGCAGCGGGCTGAGCGTAGTGAGACTCGTACCACTGCCTGAAGGGGGTAGCGTCAAT
GTCAACAACGGCCGACTTGACGAGGGTCTGGGTTCGGAGAAGCTCGTTGTTGGATGCGTT
GTATCGTACCTGGATCAACCTCGTCTTCCTCGTAACCGACTCTGACCCCCAAGCAAAGTT
CCCAGTGTCGAGCCTCAACGCCCTGTACTTGGTGTTCCCACCCCGAACCCTAACTTCGTG
GATACGCTTAGAAGAGTCCAACTTGGTCATGGCGGGCTGACGACCCAACTCGAACTTTCT
CTTCTTTCGGTAGTGCGCCCTCG
>TeaL_188080
ACCCAGTCCTATTCATAAATTCAAAATACAAACAAAAATTGGGGAGAGCGAGAAAGTTTG
ATGATTTAAAAAAAAGGATTCACATTTACAATTGTAAAATTAAAAAACAAAAAACAAAAA
CATACAATATAATGATAACAATTAGCCTTGTAATGTTCTGCTTGTCATACTCTAGGAGAC
AATGTTGGAGAATTTTTGGTGCCGAACTTTGATGCAGGAACTAGTTTTGATTTCAGTCTG
TATGAAAATGATAACAATTACAGTATCAAAAGGGCCACAAATCCCCCCAAAGAGATCTTC
GGGCTTGATGATGCAATGTAGGATTCTTACTTTGAGTAATAACAATGCGCTCAAACGAGC
CCTCGGAGCCATCACGACTGGTTGCTCGACAGACATCCATTTCAACCCGCCTGCCCCTCC
TAACAGGAGTGTAAATGATTCTGCCCCAACCACTGCCAAGATCAGCACTAGCTGTTTCTT
GTTCCTCTTCCTCTTCCTCTTCATCATTCTCAGTGATCGCATCTGTTTCTATAATATCAG
AATCATAAGAAATTGGATCGTCTTCATATGGAACGTCCTCACCTTCTGACTTGAATTGGT
CCTCGTAGTCAATTTCAAGATCCTCTGGATTTCTTTTAGCATGCTGCTCCTTCAAAGTTT
CGAACTTCATACCATCAAGCGGCCATAGTTCTCTTGGCCGTTGACCTCGCCTAAAAGCAA
CAAAACAAAATTTCTCATCTTCAAAACCACGTAAAGGCTCCCCTTTTGATCGCTTGTATG
CACGCTGTGATGTTGTCCTCTCCAAACGCTGAACAAAATGACAATATTTTCCAGTATTAT
CCAAAGGACAACGTCCATCATGAGCACATGGAGCAACAACAAAGGCCCCAGTCTTAAGAT
CCACCAAATCCTTAGAAGTTTCATCAAATGCATTTTCTAATTTGCGGCGTTTCCTTTTTT
CCATCCATAAGATATGAGACCGCATTTGAGATACGATGTTAGATCCATGCGGTGTTCCAG
GTTCCACCAAAACC
>TeaL_188081
GAGGCGGAGAGACCGTCACCCTCGGTGTGAGCGAGGGAGACGGGTGAGTGGCTGAGTGAG
GAGAGTGTGAGCTCCTCCTCTATTGTAATCTTTCTGTAATCTCCTCATTGGTATAGTGAT
AACCGGTTACTCTCCCGTGGACGTAGGCATTGGGCCGAACCACGTAAAATATTGTGTCTC
CTTGTGTGTGGGTGTGTTTTTCTGCTTGCAATGATTTCTATAAGGTCTTGGGCGGGATCC
CAGATCCCAACAAGTGGTATCAGAGCCTCGTCGGTGGCGTTTCGGAACAAAAACAGCGTG
GTGTCCGAAACTGCCCAGAAATCAAGTTGCTCGAAATCCGATTTTGAGCATACCAGGAGC
AAGGGCTCGAGAAGAGGAGTCCAAAAATGCAAAGCACAGGCCCAAAAGACACAGGACGCG
CCCGGAGACTCATAGGCCACCTCTTGATCTCCAGCAACACCGTGACTACCAACTCCGGTG
GCCACTTGTTTGTATCGTTGTTATTTATTTATTATTATTATTTT
>TeaL_188082
ATTTTTTGGTGGTAGAAAAATGCAACGTGTATAATTATTTTTGGCCTACGCAAACCAATT
TAAAGTCAAGCTTGTAAAAAGCACTGTAAGGTTGACTTACTCTTATATGAGTTTTAGAAA
TTTATTGTTGTGCATAACTTCAATTTTTTGTGCATTTTATGTACTGTTAACTAACATATC
TTCTCCTGTAGTTAGCTATAATCTAGACTAGGGAAAGGAAAGAATATGTGTCTAGGCTTC
GCCCCTGCGTTTTCTGCCCTTTGAATCTAGGAATCTCAATGCACTCGTCTTCCACTCTCT
CAAAACTTAAAAGGATCAAGTCTTGGCCCTCAGGTATATGGGTTTAGTGATTGCGTTTCA
GTTGTGCTATGAACGCACAAGATTCACAAACTCAGGTGTGAGACAATAGGTCACATGTGG
AGTCCATCATATGTGGGACTCACCCTTCGATTCATCTGTCAAAATCTTCTGTGCATTTAG
GTTTACTCAATTTGATAGGTGACAACTTTTACTTCAAGTTCCTCTAAGGTTGTGAATTGT
TGTTAAAGGGTGCTTGGGATTGGCTTTTTAAACAACTTTTTAACTTTTTTAAAAGCTAAA
AATGCTAATGTATTTGGAAAATTGCTAAAAACATTACCTTTTTTGTATGTCAAACAATTG
ATGTGACATTTTACTTTTTTTAGCTGATGACAAATAAACTCTTTTTAGACGATGCCAATC
GCCTTAGAATAAGCATAAATCAAAACAAAGGTCAAACTTTAGTATTTTTTGATCCCATGT
AACTTGTCGGAATTAGTAGTTAGATCAATTTATTGGTTATGTTGTTGATGTTGTGATTTT
GCAGCATCTCACATGTTCAAGTTGTCG
>TeaL_188083
AGATGAGAGGCTTTTGTCCTCGAGCTTGATCAGGGTTTGTCGACCAACAGACTTTCCAGA
TTTCAATCTCACTCTGATTCATGGTTTCAATAATCATTTGCGGAAGATGGAAGCTTTGCT
CCTAGCTACTACATCTGATAATGATAATTTCAGTGCAATTGGTATCGTAGGTATAAGATC
CATTGTCTTGGCTATTCTCGAATGCTTGGCAAGTGATTTCTCTTCATTTGGCAACACTTC
TGATCTTGATGATCTTTTGCGTAATTTGGGCATTTACTTGTTTAATAAGAAGTATTTGAT
CGTGTTGGACAACATGTGGCCTGCT
>TeaL_188084
TTTTTTCATTCAACAAAAGGAAAAGGGCAATGATTGGTGGCCACAAATTCTGTGGCTCAA
ATGGTCCGAAAATGCCAAAACGACGTCGTTTTGGGTACAAAACAACTCCAAAAATGCCAA
AACGACGTCGTTTTGGCATTTTCGAGCCATTTGAGCCACATAATTCGTGGCCACCAAACA
TTTTTCAAAGGAAAAGGGCACTTAACAAAACAAAGAAGATAGTATGGACTCTAAGCAGTA
CAACTCAATTACCATTCCTTGCACACCGCTCTGAGCTGAAGAAAAATAGTACAAAAACAT
GACATGCTGTATCTAAGGTCGGTGTTTATGCTCTTAACTGAAAAGAAGCTGCAAACTTGA
CCCAACAAAAATTCTGTTTTAAAAGTATATCATCGAAAGCAATTCGATTGATCCAAAACG
GGCAATTCATCAGACTCATGCAAGTTATGACCGTCCATGCAATATTGAACTTCCCATGTC
ATCAGTTATACCTATTGTGCATTGCACTTCAACTTCTCGCCTTCAAGCTCTTGTTTCAAG
GACTCAACCCGTTCAAGCAAGCCAATATTCTCCTTTTGTAGCATTTCCAATTTCTTGTTA
ATGCTAGCAGTACCCT
>TeaL_188085
GAAATGTGAGGAGTCATATGATGAGAGGTACTAGAGTAAAAAAACTAGACAAAAGAGGAG
ATACTTGAAGAGGATCCAAACCAACCTGAATAAAGAGAGGTAAGAGCAGTTGTAGATGGG
GATGGTTGAGAGGTGGACAAGAGATTTTGAAGTTGAGCAATTTGGGCACTCAAGGAAGTC
ATGTTAGGATCTGAAGTCGGAGTAAATGCAGTATAAGCGGCAGGGGGCTGAAAATTATTT
TGAGGAGCTCGGGATTGTGATTGAGATTGTTGAGAAGATGCACGTCCCTTCTTGGGATAG
TTGTACTTCCAATGCCTCTTTTAATGGCAAAAAGCACACTCATCTGAAGTTAGGGCCCCT
TCTTGGGCATTGCAGTGGCCTGAAGCTGATAAGGAGGGGTAGATATCAGTGGATGTTGAT
TAGGAGCTAGGAAGACAGATAGAGACGAAGTCTGACTGGCCGTCATAAGACGAGTTTCCT
CGAAGAGGAGCTTACGAACAATAGCATCTATAGAGAGATGAGGAGATCAATGAAGGATGC
CACTGTAGATAGTCTCATATTGAGGGAAGAGAGCTGTTAAGAATTGCACTAGATGACCCT
GCTCTTGAAATTTAACATAAGCATCTAGAATCTTGAGACTAGATGGTTCCATAAGAGCCA
ACTGATCCCAGAGACCTGTCATCTCAATATAGAAGTCCTGAATAGTCTGATCCCGCTGAC
GAGCACCCTGAATAGCTGTTTTCAACTCATACCGCTTGGCAAAGTTAGACTGCTGATAAA
CACCTTGTAAATAGTCCCACACTTCCTTCGCAGTGTTATATTTAGAGAACATCATTCCAA
TACAGTCATCCACAGAATTATGAAATTAGGTCAGAACTTGGGCATTATCACAATTCCAAG
TATTATAGGAAGTTAGATATCCTTCTTTTTTAGGTCTGATGGACGGAGAACAGAACTAGA
AATGTAACCCCACTTTTTCTGACCAAGATTTTTTTTTTTCATAACACTGGCCCAGTAGGC
ATAATTGTCACCAGTGAGTTTGCATTTGATGG
>TeaL_188086
TTTCAAAGTTAGGCACGTCACCAATTGAAAGAGATTATATTCCTGTGTAAACACATACAT
ATTGTACATGATAATATATTTACATATAGTTTGTTCCACGTGTGTTACCAATGTTAGAAG
CCTACGAATATTAGGTGGACTATTATATATTTCCTAACGTTCCGTTATTACGCAAGTACA
CTAACTTGTCGCGTATGCGAAGTCGCACCAATGCCATATGCGGGTCCTCATCCCCAACCA
TTAAACCATCCTCGTCATGTTCAACTTCTGGTATGGCATTTACTATTGTCATAGCCTCTT
CCTCGTCGCAGATTGGGTGAACAGTTGTTGGATTACCTGTGTTTCGCCGTATATAATTAT
GTAATGCCCGCCATCGATTTTTCCAGGCACTGAAAGTGCGTTCCACCACACTGCGTTACG
ATGAGTGAACTTTGTTAAATAATTCCCTTGGGGTTTTTGTTGTCCTGTTCCGTTGACTGC
TTCAGAATTGTTGTTGGTGATAACGGCTGCCTTTGAAAGGTGCTAGGTAACCTACCCGGT
TTGGATAGCCAGCATCGATAAGATAATATTTGCCTTCTTCAGGATGTGGAAATGGGACAT
TGTCATTTGTTAGTATCTCGTTGAAGATGTAACTATCGTGCATACTTCCTTCCCATCCGT
ACGAAATGAAGATGAAACACATGTCAAAATTGCACGCGGCCATGATATTTTGCGTGTGAC
AGTATTTCCTACCGAAATATGTTGACGCATCTGGCCCCGTAACCCATGCACTTACATGTG
TTCCGTCTATGGCTCCAATACAGTCCTTGAACGATAGGTATTTCCATTTAGACCGCACGT
ATGGATGTATACGATGCTGACTATATGTGGGCCGACAATGAACAACAGTGAACTCTTCCA
TGGAAGTTAATACGTTATGCACATGCTGAGACACAGTCTCTCCCGAATGTTGGAACCGTT
CTTGGATTTCCCGATTTTGTATCCCTTTCAACACGTGGATAAACATTACAACGCTTTCTT
CAACAGTTAAGCTATGTGGATGTTGCGGTACTTGTAACCCAAAATCATTTACTAATGTCT
CCCACAAAGCGACAAAAACTTGCTTCGACATGTAAACATTTTCCTCAAATCGACCCATAT
GGCCCGCATATAGTTCGGATATCCATGCATGCCCGGTCAATATAGAAGTACGACATGGCG
TTTTAGCCATGTGTTTTTCGTACCACTCTGTGACATACTGGCATGCTTGTAGAAATGTCC
AGTTGTTTTGTTGTTGAA
>TeaL_188087
ATCGCACCACTGATCGACTCACAGGTTTCGCATTAACGAAGACGTGATGAATCCCTGGGA
TGGAAGCAACAATGACGATTTAAGGGAAATGCTTAATCAAATGGCCGTACAGCTGCAACA
AGAAAACAACTGGACATTTCTACAAGCATGCCAGTATACGACAGAGTGGTACGAAAAACA
CATGGCTAAAACGCCATGTCGCACTTCGATATTGACCGGGCATGCATGGATATGCGAACT
ATATGCGGGCCATATGGGTCGATTTGAGGAAAATGTTTACATGGCGAAGGAAGTTTTTGC
TGCTTTGTGTGAGACATTGGTAAATGATTTTGGGTTACAAGTACGGCAACGTCCACATGG
CTTAGCTGTTGAAGAAAGCGTTGCAATGTTTATCCATGTGTTGCAAAGGATCCAAAATCG
GCAAATCCAAGAACGTTTCCAACATTCAGGGGAGACTGTGTCTCGGCACCTGCATAACGT
ATTAACTTCTATGAAAGAGTTCACTGTTGTTCATTGCCGGCGCACATACAATCAGCATCG
TATACATCTATACGTGCGGTCTAAATATAAATACCTACCGTTCAAGGACTGCATTGGAGC
AATAGACGGAACACATGTAAGTGCATGGGTTACGGGGCCAGATGCGGCAACATATTTTGG
TAGGAAATACTGTCACACGCAAAATATCATGGCCGCGTGCGATTTTGGCATGTGTTTCAT
CTTCATTTCGTGCGGATGGAAAGGAAGTATGCATGATAGTCGCATCTTTAACGAGATACT
AACAAATAACAATGTCCCATTTCCATATCCTGAAGAAGGCAAATATTATCTTGTCGATTC
TGGCTATCCAAACCGGATAGGTTACCTAGCACCATTCAAAGGCAGCCGTTACCACCAATA
AGAATTCCGACGTACTCAACGGAACAGGACGGCAAACATGCCAAGGGAATTATTTAACAA
AGTTCACTCGTCGTTACGCAGTGTGGAGGAACGCACTTTCGGTGCCTGGAAAAATCGATG
GGGGTTTANNNNNNNNNNNNNNNNNNNNNNNNNNNNNNNNNNNNNNNNNNNNNNNNCACA
GGTAATCCAACAACTGTTCACCCAATCTGTGACGAAGAAGAGGCTATGACAATAGTAAAT
GCCATACCAGAAGTTGAACACGACGATGATGGTTTAATGGTTGGGGATGAGGACTTGCAT
ATGGCATTGGTGCACCTTCGCATACGCAACAAGTTATGTTACTTGCGTAATAACAGAACA
TTAGGAAATATATAATAGTCGACCTAATTTTCGTAGGGTTGTAACATTGGTAACACACGT
GGAACAGATTGTATTCAAATATATTATCATGTACAATATGTATGTGTTTACACGGGAATA
TAATCCCTTTCAGTTGGTGACGTGCCTAACTTTGAAAAAACAAAAACCACAGAAAAAAGT
CTTTTTGAGAAGAAAAA
>TeaL_188088
TGAGCCTGGTGTCACCACTTTCTTGCCCACTAGTCCCAAACTGCACCATCCCCGTCTTTT
GTCCCAAATGCACAGAAGCTTTTATGTTATGTTAGTGCCATGGAGTTGAGCCTGGTGTCA
CCACTTTCTTGCTCACTGTTGTTGTTGTTGTTGTTGTTGAGTCCTAAGTCAGTACGATAA
TAATGTCGGCGGCTGTTCGCGACGGCGGTAGTGGAAGTGTTGGTATCTCCGACATCGGTT
CAACCAGAAGCTTCGGTGAGATTTCGGAGGATGACACACTTAAACTAACCGTTAATCTTG
TGTCCGCCGCCAGGCGTACTCTTCGGTTTCTCAGAATCGTGGACGAGTCTCATTGGCTCC
ACACTAGACCCACTACTCTCGAATCTGTACGAAGGTATGATGAGCTTTGGATGCCCTTGA
TTTCTGATCTTACGGTTGGATCAACATCAACTCATCATCCCCCAATGATTCTTCCTCCTA
TTGATATTCAATGGGTCTGGTTTTGTCACACCTTCAATCCGGTTTTTTACAGGCAATACT
GTGATTCAAGGTTCTCAAAAATCATAGCAAAACCGGCTATTTTCGACGAAGAGAATGAAG
AGTATGCATTGAATAGATGCAGAGATATTTGGATCCGTAGATACCCATCTGAGCCATTTG
AAAATGAATTGGATTCTGATGATAATTCAGCCCTCTGTGTTACAAATGAAGATATTTTAA
CCCAAGTATTAAAGCTGAGAAATTTATATGCCAAATTAGCAGAGCCATACATGTCTGAGA
CTGTGTATTTAATAGCAGCCAAACAGAGATACAAAAGCTATCTATCTATGATGCTGAGAT
TTGCAGATCATGGGTGTGCTCGATTAGTGCCTGCCTCAGATATTCTTCTAATGTGGCTTA
CCCATCAGAGCTATCCCACGGTTTATGCGGCTGATGTGACGCAGATGGAGGGGGATATGG
GGAAGGTGGCGGCGGTGTGGGAAGTGGTGAAGGAAGAAGAGGTGGAAGAGACCAAGAAGC
TTTGGGAGAGAGTGTTTGATCGACCTTATGAGAAAGCTGGCAGCGCAGCCAATTTAGGGG
CTGCTGCTAAGGTCAAGTCGCCGGTTTACTGGGATGTCACAGATGAGGATGTCAACACAA
AATACGAGTCCATGCTACCCAGGTTCTTGCTGGAGGTTTGTGTATTTGTAAAGGTTGACT
CAAAGGTGAAGGCATTGCAAGGGAATAAATAAACAAATATCCAGCTTCCCCTTTGACTCG
TGGCAAAAAGCTTGGCATCTTTACTGTGAATTTGGAACCAAGGGACTTGTGCTTGAGCTT
CGTGACCGTGGTGGTGGCTGTTTCAAAGGAAGTACATTGCAAGACACCGTGACATTTCTA
TGGAATGACTTACTGCGAGTAACCTCTCTTACTCTAGGAAGAGAAGTTGATGATCAAAGA
GTGAGAGTTGTCTCTTCGATGACTCCTCCAGTTCAAGCATCGTACTTGCTGAAATGTGTG
CCTGATCGTGTCACTGATGATTCAGGAGCCATGATATCAGATGTGATTCTGAGAATGAAC
CAATATCGTCCTCAAGAAGGTCGGTGGTTGTCTCGCACCGTTCTGGATCATGCTGGGAGA
GAGTGTTTCGTTGTTCGAATGAGAGTGGGCGAAGGGTTTTGGAGGAGGGGCGGTGAAACT
CCATCAGCTGTGAAATGGGAGGACAGGATTATAGAGATTCGTGAAGGTTCTTGGTCTTAT
GTTGTTGGTTCCATTGGTCGAGCTCCTGTGAAAGTGGTAGGAACAGCAACACCAAAAGAA
CCATCAGAACAATTGAAAGCTTCATGGAAATTTTCAACAGGCGATGAACTGATGATACGG
TGGGAATCATCAACCTCAAAATCGGGGCTGAGTTTTCACCTGAAAAGCGTAACACCTCCT
GATACGATGGTAAAGTTGTTAATAGGGCGGAAAATGCAGTATCAAAGGAGGAACATCAGT
TTGAAGAATGAAGAAAATGAAGAAAACGCAAACGATGAACAAGAAAATGAGCCAGAAGAA
GATGGGTTTGTGACATTGGTTCGGTTCTCAGAGGAGAACCCAATTGGAAAAGCAACAGCG
CTTCTAAACTGGAAGCTACTGGTTGTAGAATTCTTGCCTGAAGAAGATGCAGTTTTGATG
CTTCTATTATGTGTTTCTATTCTCAGAAGTGTGTCGGAGATGAGAAAGGAAGATGTGGGA
AAGTTGTCGGTTAGGCAGAGATTGAAGGAAGCAAAGCTTGGAGCTAGAGATTGGGGTTCT
GTTACACTTCATCCCTTTTTGAGCTCTCCATCCATTTCTTCGCCTCATCTTCAACCTTGG
TATTGGAATGCTAAGGCCGTGATGGCATCTGATGATGTCACCAGACAACCGGCTTTGAAT
TATTCTCCGGCTGAAGGTGGTGATAGGTTGTTCAAGCGAGGAATTATTGATTGAGAGCAA
GTGTTTTTGCACTAATTACTTCATACAAATAAAGGTCAAGAAATTATGTATACTAATAGT
AACGTAGAATGAGAGGATGGGCAAAAGAAATTAAACAGAGGGTCTTTGATTCCAGTATTG
TTGTAAGGTCTTGTGTTTTAGAAAGATCTTGAAAAGCATAGTCATTACACTAGTCTGTAT
GATGACAGGTTGGGAAATAAAAATGGTTATATATGTAGTAAAAGTTGTGCACACCTACAT
GAGTGTGCTTGAGATCTGTCCTTGCAGATCGGCAATTACAAAAGCTGTTTTGACTTTGAT
TGTTACTAAAGAAGGGAA
>TeaL_188089
GATAAAATTATATAAAAATGATAAGTGCTTTTGATTTTTTCATGAAACTAACTTTTAGAT
TTAAAAATAAATAAATTCTGAAATAAGTTTCTAAAAACTAAACCCAACATGGCAATTTTT
TTTGTATGTTCTCTCTCTCTATCTCTCTCACATACACACACCACACACACACAGGTGGGA
TTTGATTCTGGGTCTATAATACGACCAGGACCCCGGGATAGTTTTTAATCTGACAGGCAT
ATGTGCTATTAGTCAATTTTTTGTCATGAATGTGTCATTTCCAAATCTGGGAAAAAAGAA
AATGATCTGTTGGTGTGCCGTAACTTTGCTTTCTAGAGAGGATAATTTTGTTATGTGATA
TACCAAATTTCCCTTAAAGTCACCTGCCTAGGTTTTGGATACATAAAACTTTTGCTATAC
CTTTATAATTAGTTACATATGCTATCGTCATCCAAAAGTTTGTCATTCTCTGAGCTTGTT
TATCGGCTTGCTCATATGCTTTTGGCTTTAATTGGCAGTTAATGGCTCTTCTGCTCTTGA
GA
>TeaL_188090
TCGGTTAGTTTTCTGTATATGCAGTCCATTTTATTAATCTAGCCTAGCTAGATGGAGACT
TGTGCATGTATTGATGGAGATTTACTGGGAGTAGAGGATTTGACTCAGTAGGGAAGGACT
ACTTTGAACTATGTTCCGTGCCCCGTTTGGCAATTTTTTTTGAAATTGTTTCCCAATGCC
ATCCCCTTCTCTTCCTCACTCAAAATCTTCAGATAAAGTATATAGCCCTTAGACTAGGTA
ATCTCTCTGCGTGCCAAACATATTCTAAAGCGCTTCCAGGCTTCAAAACAATACTATTTT
TTTTTTAAATGGAAAAAAAGTTCACTTTTTAGGGTTTTTTGGACAAAATTGATTTATTAT
CATCTTAGGTAAATTTGTGCATCATTGACAGACTTAAAAGTAAATACAGAACTTAGCATT
GTTGTGCATGTAAAAGTGAAGTCTGTATGGATGAAAGTATATGTTGCCA
>TeaL_188091
GTTTGATTTTGTTTTTGTTATCTTTGTTTTCAATTTTCAAGTTTTCACAAACAACAACAA
TGAAATATTTGAAGACATCCACTGTTTTCATATTGTGTTCATTATTGTGCAAAAATAGTT
TTCGTAAATTCACATACAACTTCCAATGTTTTCTAGAGAGTGGTTTGTATTCAGACTTTT
TTCCCCTTGAGAGAACAGTTCTTGGAAACAACTTGTCAAAAAAGTTTAATTTCTAGAAAA
TGAATCAAAAAACACAGCAAAAACACAACCAAAAGGGCTCATGATAGTATATGTAGCCTA
ACAAACAAGGAAGGGACCATCACTAGATTACTCATCAGTGAGAAACATTTTTGCTCCCTA
TGGGCAAAGAATTTTGGTTCCCTAAAACGTCTTTGTGATTCGCAAACCAGCTTTGAAAAA
ACATCACTGCACTCATCAAGTCTGGCCCCAAGGAAATTATGCTTCTTCTTTTTTGGGTAT
AATCGTATCATTTTCATTTTTGTGCAAATTTTGGTTCCCTAAAACCTTGTGCTTCACAAA
CCAGCTTCGAAAAAACATCACGGCACCCATCAAGTCCGGCCCCAAGGAAATCATGCCTTC
ATCAGCTTCTCTTTTTTGGGTATAAAAAGCTTTGTCATAAGTAGCAACAGATATTGGTAT
CACCAAAACATCACGAGCAATCCTGGAGAGCGTAGGATACTTGGAGCTTGCAACTTTCCA
CCAAGTCAATGCATTGAAATCCTGGCTCCACCCTATGATAGGTTCCTCCAAATACAAATC
CAATTCTGACTTGACCTGCCTAGAGCTAGAAGATCGGAGGAACAATTTGTACTCTTGCAA
TAAACTCAAAGTGCCATTTGAATCATTCTCAATTTTCACATAATCATTGAAAAGTTTGTG
CACGGCCTTCAAAACCTTTGAGTAGCTATAATCACCCTTAAATTTCAAAGAAGAAAATTC
TATGTATTTCATCTTGAAGCGAGGATCCATCACTGAAGCAATTGCCAGTACCAAGTACAT
ATTGTTCATATACTGGCTAAACGACTGAAGCAATTTCTTACTCACATTAGTTAAAACAGT
ATTTGACCTGGACCATCGAATGAAGTATGCCCGAAGCTCTTGAAGATGATGGAGATAGAT
GCTAGCAGTTGAATACCCCATTCCAAATAATGGAAACACTATGCCATTTATGTCGTCTAT
ATATCTATTGATATTACGGACTTTCCTCAATTCCTTGGCCGACGGTTTATCATTCCTGGA
ATCCCTATATCTCTAAGAAAATGTACCACGAGCATGTAGTAGTGAAGCCTCTTTTATCTG
GTTGTTTTGGTTATACCATGAAGGCTCCTGTTCCTTAAATGAACACATACTGCCAATCTT
GTCAACAATTTTACTTATCTCCTTATTTGCATCTTGCACCATGAGGCTGACAATGTCACT
GCAGCAACACACTCGAAATAGCCGACCATTAAGTGGGAGCTCCTTCTTTCCGCGAATGTG
ATCCTTAACAATCTCAATAGTTTCATCATAAATACTGCTATTTGACATAGTGATTGTGGA
TATCTTTTTCTCAATGCCCCACTTTTTCAAGGAATTTAGAATGACTTCATGCAGAGCAGC
TTGTGATTGATGCCCAACACAAGTGAAATTAAGAATCCACTTTTGCATCTCCCAATTATC
ATCAATGAAATAAGCTGTTAGGCACAAATAATCAGAACCACTCTTGCCAGGTTTTGCAGA
ACTCAGTATGTCTACAGAGAGGCTGATCTGCCCATCCAAATTCCTTAAAGTCCCTTTAAT
TTTCTTTCTCTCTTCCTTAAAAAATTTGAGGCACCAAAGCCTAACAAAATCAAAACTAGC
GTGAAGCTGAGGGTCAAGCATTTGTATAATTTCCTTAAAATGTTTATCTTCAACTGCCTT
GGGTGGTGACAATTCAGAGCAGAAAACCTTTGTGAGCTAGGTGGCCTTTTTCTTCGTTGA
CCAAATCTTCATTGAGATTCATTCTGTTATCTGATCGGAGTCTCTTTCAGATTAGGGTTT
CTATGATTCTATTGCTAATATAATAGGCCTGAG
>TeaL_188092
AAAATGAGGTACATATTCAAGTGAATTTCCTTTCTCGCTTCTTCCATTATAGAAACCATT
GTTCAGCTTGTCTTAACTCATTCACACTGCTCATTCTATCAGATGCACCAGACTGATTGG
CCTTATCCTCCACTTGCTTCATGAGAAGAGACACTAGTCTTTGAAGATCCATTGTTGCTT
GTTCATAATCTCTAATCATCTCAAACAAAGTGGATGGCCTAGAAATTGCCTGAGCAGGCA
AACGACGCGTAAGATGTGCTGAGAGCAGTAGAAGACCGGCGGTCCACCAAGTGACGCAAA
ACATCGTCAAGATCATGAGTAGTCATGCCAGAGAGACCATCAGAAGCCTGGCC
>TeaL_188093
CAGTCCTGACCAGCTTGCAATTCTTGAACAAATCTTTCAAACAGATAAAATGCCATCCCA
GCAGACCAGGGTACAACTAGCTGATCAGCTGGGCATGTCTAGCAGGAGGGTGCAGATATG
GTTTCAAAACAAGAGGGCCAAGGTTAAGCGTGGAAGCTCCAAAGAGGACGGAACAGACTC
TTCTCCCTTAGATAAGAGTGCGTTGTCCTCCTCCTCTGGTATTTCGGAGTCCTCTTCCCC
TGTCCCTGACTCGTTTCAAGACTCTCCATCTTCATCCTCCTCGTTTCTCCCCTCCCCGAA
TTCACCTGCTGTAGTACCATCTTCGCCATCTCTCCCTCACACTCCGAAGCAACATACTCA
AGTCTCTCAAATTCAGTTTTCTCTATCTTCTTTAGCTTCTCAACCACTAATGTTACCGAG
TGAATTTTCCGCCATGTCTGCTTGCTAAGGACAAGGATAAGGATGAGATTGCAATTACAA
TTAATGACGGATGG
>TeaL_188094
ACGAGAGCGCAGGTTCCAATGGTGGAACGGCCAAAGCCGCTAACAAATCTGAGGGCTGAG
TAGATCCAGATGTTGGTGGAGAAGAACACTGTGGAGAGGCCAGCAAGTGACATGAGGAGG
CAGGATAGGAGTAGCATGTTCTTGCGACCCAGTNNNNNNNNNNNNNNCCACTCTGAGATT
ATGGAGGTCTCGATAGGCATATCCCAAGCCCATGAATTCCTCGGAAGTTGGCAGATCATC
ATCATCGTGTCACCACCACCAGTAGTAGTAGTAAGGTGCCATGTTGGTTGGGCATCCGTG
AACACACTGACGAAGGTTTGTTGTGCGTCAAAGACCCAAGCAACTGACACGAGGGCAGCC
TGAAAGAACTGACGCCACCGAGGTGGTGTCGGTTTTGATGGATGATGGATGAAAATCCGG
CATGCA
>TeaL_188095
ATCAGTTGCATACTAATATTGTTTATTTTGGTTCGTCTCTGGGATAACTCTTTAAGGGGA
AATTCCATGTTGGAAATTCATGACTAGATTGTTCTGAACCATATTATGTAATTCAACATT
TTTTCCATGTACATCTATAAAATAGAAACTTATTCATTAAGATTGTTAAATTTATAGTGT
TGTTCAATAATGTTGTACTAGAGGGAGTCATGTGTGCTATGCATATTCATCATTTAATAG
CATTTCTATTTCCAAGATTTAGTATTTGCTTTCTTTTGTTGGTTAGCTTTTCACGCATCG
TAACTCCTCTCAAATTGCCAAGTGACAGCGTTCAAGAAGAGACATGCTTGTATCACACCA
AAGCTGGTTTTCAATCGATGCAATAGAATAGATTTGTATCTATGCATGCCATATATAGTG
TGTTTATTGAGTCTGAGCATTTAGAATCAAGGTTTATCCAATTTATCAGTGAGATCCCTC
TAGGATAAAATTAAATTTAGGAATCAATGCGCATATCAATCTAGAAACAAACAATGATTT
GGAATGTATGATTATTAGGTGTGACTGTCTGCTGTTGCATCTCACTTTTTATGTATCATG
AGTGTTGCTAATTGGACTGTTGTAATCACTGGGTGCAGGACCCCAATAGTTTTGTTGATG
AGAAGTGTGATTGCAGGCTCTATATTGGCAACCTTGATCTGAGGATAACAGAGTAAAAAA
AAAATCTTACGAAATTTTTGCCTCCATTTTGTGCCTGGATATGTGGAAATTTGTAGTTTT
CTACTCACTGCTTTATTTAAACTACATTTGTTTTATCAGGGCTACTTTGATTAAGATGTT
CT
>TeaL_188096
GTTCATCCATGTACTTCTCTAACCCAAAGCTCTCCAATACCATCCTCCTTATTATCTGGT
CTAATTCAGATAGTTTCTCTGAGTAGGATTGTATGGTTTTGCAGAAATTAGGGTTTCCTT
CAGGCCACAAGAGCTGAGTGAATCCTTGTACTTTATCAGGGTTGGGAGCATGATCGATGC
CCATGCTTTCATAGAGCGGCACCATCGGATATTGGCCGACATAGCCATGGAAGGGCTTTT
TCGAAGAGTTTTTCAGCTTCGTTTGCAAAGGCAGATCGAAAAGCTCTTCTAGTGCCCCAA
ACAAGGCCTTTCGAAGATCCAAAGGAACTTTCGAGAACGTTGCTTCGAAGCAACCGTACT
CTTCGAGCGCTTCTCGGACCTGAGCTTTCACCGATTTCCACTCCGGAGAGCTAGGGTTTA
GCTCTACGTTGGAGAAATCAATCATCGGAAGTCTGAGTTGAGTTTTGGAGCCCATTTCTT
GAAG
>TeaL_188097
AGAAACATACAATTGTACACATCTTATTCTTTTCAAACTCTGCAGTAGCAAACATTTCAT
CTTTTAAAAAAATTATTCTCAACTCCCTTGTCCTCCTTCCAACAAACCAAAGAACTACGA
CACACGATACATAAAATTGCATGTATCTCTTTTTTCTCAGACTGCAATAGTGAGAGCCTC
GCATTTTAGAAGGTTTCACTCTCAACTCCCTTGTCCTACCTTTTACAAACCAAAAGAACA
ACCACCCAAAGAAGCATACATGTCTTTTGTTCAACCCAACATGGTCTCAAACTCGAACTT
TGACGAGGATCAATGGGTTATTCAAATTCGTCGAACCCTAGACGATGAGCTCGAAGACGG
CACTGAAATCCCTGTCAGCATCTTCAATGTCCCCAAAACCCTAATGGTTTGTGATCCGGA
TTGTTACATACCACAAGAAGTAGCATTAGGCCCTTACCACTACTGGCGTCCTGAGTTGTA
TGAGATGCAAAGATACAAGCTTGTTGCAGCTAAAACAACACAAAAGCAGCTTCAAAACAT
CAAGTTTCACCACCTAGTCGACCAACTAATGAAGTCCGAGGCGATGATTCGAGCTTCATA
CCATAAGTACCTGGATATCAATGGTGAAACCTTGGCTTGGATGATGGCCGTTGATGCATC
ATTCTTGCTTGAGTTCCTTCAAATCTATACTATCAAGGAAGGTAAAGCGTGCATGCTAAC
AAGAGTTTCATCGAGTATGTCACATTTGCTTGATATTGAAAGGAGGAAATCAGCACATAA
TGCCATTCTTAGAGATATGGTGATGCTTGAGAATCAAATCCCACTATTTCTGCTAAGGAA
GATGTTGGAATTTCGATGTTCGTCATTAGACTTGGCTGATCAAATGTTGCTCTCCATGTT
AATGGGGTTCTGTAAAGAGCTTTCTCCCTTTAAGATGATCAAACAATTGCCTAATTTTGA
TCAAGTTACGAATTGTGCACACCTGCTAGACCTTCTATACCGTGTGATCGTACCAAAATG
GGAACAAGAAGTCGATGTTAACACTGTTGAAGTTGATGATCAAACTGAAGTTAAAGACAG
CAACGAAAGATCCTTTGGGAAGTCAGTTTATGTCAGACAATTTCTCGATGAGGTTTGGAA
GCTCCTTTCGAATCTAAACGCTGGGCCGATACCTTTTCTCAAAAGGGTATTATTTTCAAA
ACCTGCAGAAGTCATATCGAAGTTGCCCTTGAATATCATCTCTGAGCTTCCTGGATTTAA
ACTTTTGAAAAAACCCATTGGATTCTTATTCTCCCCCAAGGACCAAGAAGAAGACAACCC
CGAAGATCAAAATTCTTTGAACAACACCATTAACAAACCTCCACTAGTGGAGGAAATCTC
AATCCCTTCTGTTACTGAACTCTTGAAAGCCGGTGTATCTTTCATACCCAGTAGTAATGA
CAACATCTGCTCCATTAGTTTCGATGTTAAAACAGCTACATTGTATCTCCCTACTGTTAG
TCTAGAGCTAAATACAGAAGTGGTCTTGAGAAACCTAGTAGCATATGAGGCATGCAATGC
ATTAGGGCCATTGGTTTTTGCTCGTTACACTGAATTGATGAATGGGATTATCGATACCGA
AGGGGATGTGAGATTACTTAGAGAAAAAGGGATTATTTTGAACCGTTTGAAGAGTGATAA
AGAGGTGGCCAACCTATGGAATGGGATGAACAAGTCTGTTAGGTTGACTAAAGTGCCCTT
CTTAGACAAAGTGATTGAAGACACCAACAAGTATTACAATGGGAAGTGGAAGGTCAAGGT
GGGAAAGTTCATGAAGCTTTACGTGTTTGGCTCATGGCAGTGTCTTACATTTTTGGCATC
TATTTTGCTCTTGTTGTTGACCACTTTCCAAGCCTTTTGCTCAGTGTACAACTGTTCTCG
TTTATTTCATGTCAAGAGCATTTTGTGATTCAATGAGAGTCTATCTCTATCATAGGCGAT
GCAGGTTTTGATTGGTCCATAGTTTAGGTATATATGCTTGCA
>TeaL_188098
CCGGATAAAATTGTCAACATTGTTATCTAAATGAGGTACAAAAGGGTGGCTCTAAATGCA
CTCCACAAATTTGGTAGAACACTCTAATTTTTAGAAAATAATATTATTATTATACCCTTA
AACTAAATTACCAAAAAGTCCAAAACCCTAATTGTCACTACCACTGTCGTCTCTCCCTCT
ACTCCAGCTAGCCATTTGCTATCACCACCACCTCTTCTTCTTCTTCTTCTTCTTTCCTAC
TCTACTCCTACCCGTCACCGACGTTGTCTCTTTTTTTTTTCTTCACCTACAAAACCCCAA
CCCAGTATCCTCACTTATCTCCCTTCTTCTTCTTCGTCCCTCCCATGCTCCTACCCATTC
TTCTCAACTACCGCAACCACATTTCTTGTTGTCCTCCACCCAATTGCGAACCCCTCTCCT
CCATCAAGACTCTCTTACTCCGATGTCCTTTTTCTTGTGGCAAAACCCTCTGCAACTGCA
AAAACTAGCCTCATCTCCCACCATGAATCCCCTTCCCATCGCGAAACCCCTTCCAGCACC
TCCGTGAACCCTAGATCTAGGTTGAGGAAGACGAAGAGGAAGAGGAAAAGAAGGGCAAGG
GGCGGTAGACAATGTTGAAGGTGGGAGATATTGAGAGGCGACAGTGGTCGTGGCCCGGTG
GAAGAGGTCATAGCGGTGGTTTGACGACAAAAGTGCTAGAAGACGAGAGGGTTTGGGAGG
TGAGAGTAGGATTGAAATTTTGAAGGGTGTTAAAACAAAATATGCAAATTTTGAATTTGG
GAATGGGGTGTTTTGAGTAATTGGATATTCAATCAAATTTGTGGGAGGTATTTAGAGCCA
TTGGTACAAAAAATACTTGGAACAGAAACCAAGTATCAAATGGATTACAGAAACACACAT
GATTTTGAGTCTACATAACGTGGAGTTTACAGTTATATGAATGTGTGTGATCTATTCTTT
ATTTCGTTTTTGCTTTAGCAACAAAGTTCAAAAGCAATAACAACGGGTTATTTAGTATTG
TTTATTGTAAATTAAAAATTAATAATAAAAAA
>TeaL_188099
GAGTGAAGGAGATGAACAAAGGGAGTGAGGGAGATGAACAGAGTGAAGGAGATGACGGAG
GGAGTGAGGGAGATGAACAAAGGGAGAGAAGGAGATTCGGGCCTTTTGAGCTACAAACAA
TTCGAGCTACCCAGCAAAACTCTTTAATGTTTTAGGTTTTTGCAGGACCGTGTCACGACA
CTTATTCTTGTTTTGAGCTTGCTTCCAGCTCTAGTGCTAACTTGCAGCGATTTGAGTGAA
TTCAATGTTCTTGATTATGGAGCTGTCGGCGATGGCATGGCAAATGACACCCTTGCATTT
GTAGAGGCTTGGAACAGAACATGTAATGCAGAGAGTGAAGATGCAAGTATGGTTGTTCCA
GAGGGAATGGCATTTCTGGTGTATCCCGTGGCATTTGTTGGCCCTTGCAACCCCACCTAC
ATCACCTTTTTGCTCTCGGGCACAATTATAGCTCCCCATAATCCTGAGGCATGGAAAGGG
AGAAATCTAGGGCAATGGTTGACCTTTCAGGATGTGAATGGGCTCGGTGTTAGTGGCCCT
GGCAAGATCGATGGACGCGGCCAGGGTTGGTGGGACATCTCATGTAAAAGACATCCTCAA
TCTCCGGGATGTGGCAAGCTTGCACCAACTGTGCTCAGTTTCACAGAATGCAACCAATTT
TCCATAAGCAACATTTTGATTGTCAATAGCCCTCAAACTCATATTCTTGTGACGGGATGT
AACAACGTCATGATTGATTCTTTGACCATAAAATCTCCCGAAACAAGCCCTAACACGGAC
GGGATTCACATTAGCCACTCCACTGGAGTGTTTGTCAGCAACACAGACATTGGCAGCGGA
GATGATTGTGTATCCATTGGCGATTACACTTCACATATAGACATCACTAATGTTAATTGT
GGACCTGGCCATGGTGTAAGCATTGGAAGCTTAGGAAGGAGTGGAAATGAGGTGAGAGTA
GAAAATATTAATGTGAACCGCGTAAACTTCAACAAAACAAGCAATGGGGTTCGGATCAAG
ACATGGCAGGTTGGGAGAGGTCATGTTCGCAGAGTTGTGTTCAAAAACATAAACTTCACA
GACGTCAAAAATCCAATAATTATCAATCAAAACTACCGTGATGTCAAAAACGCACGCAAA
CGAATGAAAGCCGGAGTCGAGATTAGCCATGTGCGGTATAGTGGGACATTTGGTACATCA
AAGACCGAAGTCGCAATCAATCTGGATTGCAGCCAGGCTGTGCCCTGCACCAACATATTG
CTAGACACTGTTGAATTGGAATCATCAAGTCCGGGAAAGCGAGTGATTTCGTTCTGTAAC
AATGCTTATGGAAATGCCACCGGAGTTGTAAAACCCAATTCATGTCTCCTAAAACAATTT
TGACTTACCAAGATGTCTATTTAAATTTTTTTTTTTTTTAGGCTTTTGATTAGGCTAATC
ACTATTCTTTTGAGTCAAATTATGCACACTTGTTTTTGCTAAATTGGACTACTTATATAC
>TeaL_188100
GAAAGAGCTGCAAGAAGAACGCAGGCAAGCCTTGGCTCAGTTGTTTTTCCTCTTTCTTTC
ACTCAAATCTGTTTCTTGTGCTATAGTTATGCCTCATTAAAGATGTCCTCGATCTTACTT
GGTCCTTTTTTCTGTTAATTGTTTCAGAAGCTTGAAGAAAAATTCAATGCCAAGGAGGCA
GAGAAAGTGCAGCTGCAGACTAGATTAAAGGTCAGAATTTCATTTCAAAGCTTTATTTTG
ATGGTTAATAATCTAGTAATAAAATTCAATTCGATTCTATCAACTAGGCACAATCTATAA
CAAATAACATCAAGATTTTCTTTATCCATGCAGGATAAAGCAGAAACAGAAACGAGAAAA
TTGCGTCAAAACCTCTGCTTTAAAGCCCGGCCACTACCAGAGTTTTACAAGGAAAGGGAA
ACGCCAAAAAATCGGATAAAGAAAAGGGTACTCCATTCATCCATTATAGTGTC
>TeaL_188101
GAGGGATTTTGCCGGAATACTACAAGGTGGTGCCAACTGTTGGTATAGTTTTCATGACTT
ACGAGAAACTGAAGCAGATTTTATCGGATATTCCTGCCAATAACTAGTTGCCTCCACATC
TCTGTGAGATCATTTTGGTGATTCAATTGATTGGGATTTTGGTGAAACTAGTTCAAAGAT
ATCAACATATGATATTCAGTCTCAATTATCCCATGGTGGTTAGTTTTGTGACCACTAGTT
GTGGAAGCCGTATATTTTCCATGTATAGATTGCAAGACGAACACCACGTGACCTCACATC
TCAAGTGTATCAAACATTGTTCAGCATATATACACCCTGACTAACATTAAGAGCATTGAT
TTTACTTCATGAACTTTTTTGTCTGATTTTCATAGTAGAGTTTCTTGTTGTTCTTTCAGA
CTCTTTTGTGGGTCCAGTGTTACAAAATACTAATCTTTAATAGCTAGCTATTACTAGGTC
TGTAAACAAGCTTAGCATAGTCGAGC
>TeaL_188102
TGTCAATTCGATCTGCTTCAATCGAAGTGAATGCTTATGGGTTATGGTGGGTTAAGGTTT
TGGAATTATGGAGGCATATTTGAGGTTGCTGGTGATTGTCCATCCAGTTAGCTTGTTCAG
AGCATTTTAAAGAGAAGACAATCATATTCAGCAAAAGCCTTAGATTGTCGCGCGACATAG
AGAATGATAAAGACTTTGGCATTGCCTTACAAAGCATCAACTTTACCTTTTGCAAATGTT
AGGGTGTTTAATCAGTTAAAAGCCAAAGGAGCCAAGATGGAGCTTTCTATAACGCAGCCA
GATGATTGGCATCTTCACCTCCGTGATGGTGACCTTCTTGAAGCTGTTATCTCTCACAGT
GCATTTCATTTTGGAAGGGGAATAGTTATGCCAAATTTAAAACCTCCCATCAAGACAACA
GCTGCAGCGGTGGCTTACCGAGAATCCATCTTGAAAGCATTGCCTGCCAATAGTGACTTC
ATACCTCTTATGACACTTTACTTGACAGATACCACAACTCCTAAGGAGATCAAACTTGCT
AGAGAAAGTGGGGTTGTATACGCTGTAAAGCTGTATCCTGCTGGTGCTACAACAAATTCT
CAAGATGGTGTAACAGATTTATTTGGGAAATGTCTACCTGTTCTTGAGGAAATGGTTAAG
CATAATATGCCTCTTCTGGTCCATGGGGAGGTTACAGATCCTGAGGTTGACATTTTTGAT
CGTGAAAGGGTATTCATTGACACTGTTCTAAGACCCTTAATTCAAAAGTTTCCACAGCTG
AAGGTTGTGATGGAGCATGTTACTACTGCGGATGCTGTTAGGTTTGTTTTCAAGGAGGAT
TGCAGCCACACAATTACTGCCTTCCAGTACTAAAAAGAGAGACCCACAGACAAGCTATTG
TGTCAGCTGTGACAAGTGGTAGTAAAAGATTTTTCCTTGGAACCGATAGTGCTCCTCATG
AGAGACGAAAAAAAGAATGTTCTTGCGGATGTGCTGGTATATACAATGCCCTTGTCGCCT
TATCACTCTATGCCAAGGTTTTTGAAGAGGCTGGTGCACTTGACAAGCTAGAAGCCTTTA
CAAGCTTTAACGGACCCGACTTCTATGGGCTCCCAAGAAACACATCGAAAATCAAATTGA
TCAAGAGTCAATGGAAGGTGCCAGAATCATTATCCTATGCATCTGGTGAGATTATTCCGA
TGTTTGCTGGTGAAACACTCGAGTGGCTGCCTTCCTCTGTTTAATCAAAATATGTTCCCT
TGCTTTTTGTCACTTGGGAATAAATGCAGGTAATATGCAAAACAATCATGCATCTATCTA
TTCTTCTTTATAGATTTAAAAAAAGAAAAAAACAATATCAGAATCTCCCTATGCAGCCTA
AAAATACTTCAAATCCACGCCGAATTAATGCAAAAGGTGATTGAGGGAGGAAAAGTAATA
TTTTCACTATGTTGAATTTATTAAAAAACAATAATAATTAATTCCCCCCTCAAAAAAAAC
AAGTTTGTGTTCTGTTTTTCTCCAAAATAGACAAGTCCATAAAGTTTACAACAATTGAAT
TTGTAGAGGATGAAAAATCAATAAACTATATACAAATCTTCTACAGCATATTCTCTTTTG
TCTTGTCATGCAGCTAGACACAATCAACATTGTGAGAAGATTTTTCTACTTTTCAAATAA
CAGAAACATCTTCTCGCAAGCCAAAGTTGAAACAAGTTTTAAAAAAAAAAAAATTATATT
ACTTTTCTTCGGGGACATTGTTCCAACTCTTTTTTAAGACCACATGATCGTATTACTCTT
GAGTGTTTGAAATCGAACTTTTTAGTGTGAGGACTGTGTGGCTTGTTTTGGTCTATC
>TeaL_188103
CTGTTTGTTAATTGTTAATATAATAATAAAAGAGTTGTTTTCATTTGGAAATTTGACTTT
ATTCACCCTTGATTGTTTAATGTTAGTTCGATTTTTTATTTTTCAAGTTTTTATTTACTT
CTAAGGTTTTTTTTACACAACGTGCATTGGTTTTTGTAGGGAATGTTTTAAATTACAACT
TTGAACAGGGAATGTTATAAATTACAATTTTGAGCACTCATTACAGTTTTTATTTTATAG
AGGTGGTGGTAATTTTCACTTTATGGTTAAGCTTTCTAATTGTTGAATTTAAAAAAGCCT
TCTAATCATTTCATGAGGCACTACCTAATAAATTGTAATATAAAAATTTATCACACATAA
TTGTTCGATCTCTTCTTATCACCACTATAAATTGGTTG
>TeaL_188104
AGAAAACATAAAAATAATAATAAAATAAGACTCTAATAATACTAGAAACATAATTATATA
AAATTTCAGTTTCTCTATGAAATCATGCCAATGTCCAAATATCATTGCTTCTTTGAATTT
AGCCTTCCTTGAGCTTCTTATACTCTGCATCACTCCGGCAGGATCATGCCAGACAAGGGC
AATGTTAAATTGCAAATTAGAAAATTCAGCCACATCAATCACTGGTTTATCCAGAGGTCG
CTTAGTGGTGGGAATCTAGCTCATAGGTCATCTTGAAACATTTTTCCCCAAAATATTGTA
ATATAATATATACAGTCAGATAAGAGAGAACATTAACTAGAAAGACGTATTTCTGTTTCA
CCAAAAATACCTTCCAATGGGGTGAGTGGTACCC
>TeaL_188105
TCCTCCTCAATATCATCACGTATCCTGCCACAATTTGCTAATGACATAAGGCTGCAAGTA
GACTGATAGTGATATAGAAACGCTTACACTTGGCAAGACTATGTCTGGCCAACAAATTTT
AATGCACAGGGTACATCCACAGGACATGCAACACAACAGGCTCCTCCATAATGACAGTCT
ATGAAGATAAAATTATGAACACATGGACAGATTTACCATAATCTAGGGACAATAGGTTTG
TCTTTTCCAAACTCCTTATCCCACTACCAAGACCTTCAGCAAGTCCAGAGAACAAGTCCA
AAGAGCACACAATGAATTCTTTATCTTATCATACTGAACCCCAGCTGAAATAGGATCGAC
C
>TeaL_188106
CAATAAACTTATATAAACAATTACCATGAATGTACAGTGGGCCCTTTGCTTTGCTTGACT
TTTGGTGCATATTTTGGTGCATAGTCACAGGATAAATCCTCCATTGCTTATCTTCCACAT
GCATTATCTATGCAGATTTATTGGTGGCTGAACGTGCAAAAACTGTATACATTGTTCCGA
GTATGGACGTAATTAGCAAAATTGTTCGGCTCACTTCTTCATGCGCTGGTCGGTCGTGTC
CTTGATTGCTGCTCGGCCGAAATATTTTGGCCGGTTTGCTCGTGTTGTAGCTCGGTCGGA
CTGCTTCTTGTTCGGCCCAACGCAGCTTCTTCGATTCATTTCAGTTCATAGGTTTCGCTC
ACACCCAGCTTGGCTTACCTCATGCACGTTACAACTTGGTCGGTTATCGTCGATGCTCGG
TCGACCCTTTTCCGACACTTGGTAGGCCGAACAACTCTTATTTATTTTACGCAAGACTTA
CCCAGCTCGGTCTTATTATTCTGATCTTCTAATTCTCGTTCTGCGTCGTTCGGCCTCCTC
TTCATCATTTGTAAATTGTTTTCCAATCTGCGCAGAGTTGTTCAGTCGGCTATGTTCGGC
CTTCTTGACTTGTATTTGATGTTGTACTGGTGCTCGATTGGCCGAACTAAGTATTAAAAA
GAAATTGATGCAACTCAGTCTTGTAGCTCGGCCCCGACCCCATTCGTATTGTCTTCTGTC
AATCAACATGCGGCCTTGTCGGACTAGCCTTTAGATTAGATGCTTTATATACTTTCCCTC
GCTAAAAATTTAAATTTCAGGAACCAGCTCATTACTTGAAATATAAAACAAATTCAGAGC
TATCTTCTGGGCCTCCCACTTTCTCTCTCTAGAAACCCAGTTTGTTGGAGCTTCAAGCAT
TGCCTACTGATTTTCCTTTACATCTTCTTGTTAGTGGAGAGATGGGGACTTGCCGTCGCG
AGTCTATTTGTGGCGTGTTCTTTTCCTAGTTGTCGCCGGTGTTCTACTCTTGCTTCGGTG
TGGGTTCACCTTTGCTGTTGCCAACTCGCGTCACCAATTCTGGTGTTTGCTCCATCACTG
GGTTGTCGCTAAAGTGCTGCTGTTTTGTTGCTGGTGAGCTTGCGTCGTCGAATCTATGTT
GTTAGCTTTGGGTCTACCAGATTTGAGGCTTGTTCGCTCGTATTTTTATTTTTATTATTT
TTTTTATGACAGTGGTGGTCTGCTATGTCGTTATCGTTAGAGGACTTCCAACCACTACCG
TGGTCATGTTTTTGAGCCGTCAACGGTGTCGTTACTAAAGTGAAGCCATCTGCCATTATT
CCCAGCGGGGCTGCCCATCGATTTTCCGCTGGTGTTCTCAATTGGTTAGTTTCGCTCGGC
ATTGTAAGTTCTGATGATCGGTTACATTTTTGCTGCTTCAAAACAACACTGCGAGTCTTT
GCCACATATATATATATATATAAATATATACACTTCGGCACTTTCAAGTTGTTGGTGGCA
ATTTGTTGCTTTTGACTTTGCTCCAACAAAGTTGAGTTTGGTGTCTTCTATTCCATGAAT
CTATGTCTGCCTTTGTAGTATGTAAAGCATCTTTGTGGTTCCATCATTTATTTAGCCCCT
TGCTCGGTCATTTCTTTGGCCCATTGCACGTGGCCTTCGTAGTGTAGCTCGGCTCTGACT
CCTGTCTTCTAATATTTGTTCTGCCTTAGCACATGATCGTTGAATTTCAAGCTCGGCACT
GGCGGATGTAAGTACTAGACTGTCGAGCTGCTACGTGTTTACGTCTGGTTGGTGGATTGG
ACTGCCGACGTGACGTGAAGAAGACCCATCAATTTTTTGAAAAATAAAACAAATCAATCT
TGCCTCCACTTTTTTACTTCTGAAAAGCACAGATTCCTTTTTTGAGAATAAAGTACTCTA
TTTTCTTTATCTTTACGTTTCCTCTCTTTTCCTTGGAGCATTAAAACAATTTAAAAATCT
AAGAGCCTGACCATGGGACCCTTATAAATTCGGAATTTGTTTCAGAAAGTTGATAGCTTC
CTCCAACTTTTTGGTTTTCCCATTTCCTCTCTCTAGAATTTCAAGTCAGAGAGACCAATT
TCTTCTCTATTTCACGTTGGTCCGAGCTTATCTGATGTCCTGAGCAATGTATTTTTGATG
GAGTGAACCCACCGTTATTTTGTCGCCCATAGATTGTAGCAATACTTCTTGTGCCTTTAT
TCCAAAGCTGCCTTTTCACCAAAAATGCCCCATCCTTCGCAGTGGGTTTGCCACTGTAAA
TTATTGATTCATGTTGTTGACACTGTTTTGTAAGTCCTCCACTGTTAT
>TeaL_188107
ATTCTCATAGTAATATATGTAACCACAAAATTTTTAAAGTAATATTATGCAGTTCTTACT
TTTAAATTACAAATTGACGAAAAAAAGTATCTCACATCTGCAAAAATAAGTGTTACTGCT
TCTATAAAGAGATACAAAGAAGAGACAGAGGGATGGGGTACTGTGTTGACTCTCCATCAG
GCTATCACTTTCCTTCAACGTTTCATTCATTCAATGCCCTTTCCCAACTCTCATCACCAC
CAACCACAATTCAATGACCGCCTTACAAAAATTAGCCACTGAATTCCCCCATTAATTTCA
AGCATGATACCCTCCATTAAAGCACCCGACCCCATCCCCCACCACCACCGCCGCCGCCGC
CGCCCCTCATCCAACTTTTTTCCACTGTCCGTTCCAACCTCAGATGGTCTATCAGCGACT
GTTAAATCTCTCCGGCGACAGCAACGCCTCCGGATCACCGCTCCTCAGCCTGCTCGATGA
GAACTGCCCAACCGCCGATCTCATGAACATCGGGCTCGCAAACGACTTGCTCCGCCGCGA
CGAGCTCCCTCCTCCGCCGGCGTACCTGATCACGCTTGACTCCGACATTGGAAACAGTCC
TCCTCCACTTCGCCGCCTGAAAAATGGCGATTTCATCCCTCTGTAGTGTCGGAATGAAAA
GACTCTTGGTTTCGTCAGTGAACTAAATGGAGAGGGCCTTTTGCTCCAGAAGCTTCCTCC
CCGGCGG
>TeaL_188108
GGGCATCCAACCTCATCATGCCACGAGAAAGCAAGACAATATCATTTCGAGCTCTTTCAT
TAACAAATCTGGCATCATTGTAAACAAATTGGCAAGCCTCAGCTAATCCTTGAATTGAGT
GAATAGTTCTCTCAGGCATGACAGGATGTTCATCATCCTCATTACAACCTTGTGCTCTAG
ATGATTCTGAACAATCACCAACTTTCTTAGGAAACTTCAACTTTAATGTCCAGAGATGTC
CATCGCTCTGTTTACCAAACTCATGTGCTGGACTTGTACCATGTAATCTAGTGTGCTGCG
GTGACTTGGCAAAAATATAATTGCTTCCTTGTAAGTTATTGACAGTTGTTGCATCAATCG
CTACAGAACCTTTTGAAACCTTGGTTGCAGTGAGAGCCATAGAAGGATCAAGATAAGCTT
ACAATCCCAGCCAGCATATCCTTTGAGTAAGCTGAAAGCTCACTCTAGAGAGAGAGAGAG
AGAGAGAGAGAGAGAAGGGGGTGGGTGAGGAGGTAAAGAGAGGGACCATGCAAAGATGTA
ACGAAATTTCATCCACAAGCTGAGCCTGTGGCCCCCGGATTGCCAACTACACTTAAGCCA
T
>TeaL_188109
AAGTGAGGATTACTATAATGGTGTAGTTGGGATGCTTGGAAAGATTTCTAATGTTCAGCA
TTTGGAATTAAGGCATGGCATCCCCAAGGTTGTCATTGAAGCTTTTCACTACAATAAACT
GTTGCTTCATAATTTGACCCATTTGCACTTGCAAATTTACGATATTCAATGGTCAATTTT
GCTCGACTTGCTTGGCCACCTGCCTAATTTGAAAGTTCTAGTTTTCAACAAGAACAAGGG
TTATAAGGGGGAAATGGAGCTGGTAAGGTATCTTTTGGGGAATGCAATGGTTTTGAAGAA
GCTGACTATTACGTCTTGGACTAGGAGCAAAAAAATAAAGGCAGATGTTCTGAAGTTTCC
AAGAGGCTCAAGCACATGTCAACTTAAATTGCTCTACTATAGGTGTCCCAAGTACCCAGT
GGAGTGGCTTTGATATTTGGCAGGATATAGCAGCACTGGACCAAAAGCAGCAACATGAAC
TCGTCTGGGATAGCATTTTGGTCTTAGGATTTCTAGTCACCAAGATAGCAGGAATGAACT
TGTCTAGACACAGCGTCATAACAAGATAGATTGGATTAGAACCAATTGATGTTATCATTT
GTGATAACCTAACCCGTAATATGTTTAATTATTCATGTGATTATGTGTTTGATATGA
>TeaL_188110
CTCAAAAGAAGGCTAAATCTTTTTTCTTTTTTTTCCCCTATCCTTACAGAAAAAGAAAGG
AAAGAGAGCTGATCTGATTCAAAAATAAAGAGAGATTTCGGAAAAAGGAAATACCAAACC
AACCAAGTATAGTGATCCCCCCTCTTTTGGATATTTGATCAAGCTCCATTTGTCCGTTCT
GTGCCTTCTCGATTCCGCTCTGCCCCCCCTTTTCCACATTTTGCGTCTTTTCTCAACTCA
TCATCATGGCCAACAACACTTGATCCCCCGGCTCAATCTTCCATTTCACTTCTGCTTACA
CAAAAGCAAAGTTGATTTTTCACTTTCAGCTACGAAAAGAGCTTCCTATTACTCATTATG
TTCTTGAATATAATCCATCTCGTTTAGTTATTGAAGTTTCTTCGTAGATTTGTGTTTCTG
AAGAAAAATGGCAGCTGAGAAGTCGAGCTCAAAGGGGCAAGCATGGTTCTGTACCACAGG
GTTACCAAGCGACGTTGTTATCGAAGTCGATGACATGGCCTTTCATCTCCACAAGTTCCC
TCTGATGTCGAAAAGCAACAAGCTTCACGAGCTCATAACAGAGCAAGAGACAAACCCTAC
TAGACTCCAAAAACCATCTGCTGATGCGGCAGAAGGAGAAATTGACGGTGGCGAAGAGAT
CAAAGAAGAGGAAGAAGAAGAGGCCTACAGCACCATCTCTCTCCCTGAATTTCCGGGCGG
CTCTGAGGCCTTCGAGACCGCCGCCAAGTTCTGTTACGGAGTTAAGATCGAGCTCTCCTC
TTCAAACGTCGCTCCTCTCCGCTGCGCCGGAGAGATTCTGGAGATGACCGAAGAATACTC
CGAAGATAACCTCATCTCAAGAACCGAGAGGTTTCTCTCCCAATCAGTCCTCAAAAGCAT
CAAGGACTCCATCAAAACCCTAAAATCATGCGAGCGATTGACGCCTCTGGCCGAGAATCT
CGGCATTGTTCAGAGGTGCATCGATTCCATCGCTTCCGGGGCTTCTTCAACCGATCCATC
ATTGTTCGGATGGCCGGTGAATGAAAAGGCCGGAACTGGCAGGACTGAAACTGGCGGTCG
CCGGAAAACCGCCGGCGCGGACTCTTGGTTTGAGGAACTAGCACTTCTCAGTCTACCGCT
ATTCAGACGCTTGATTTTTGCGATGAAGACTCAAGATCTGAGTCCGGAGATTATCGAGAA
CTGTCTCATTTACTATGCCAAGAGATATATTCCGGGTATTTCTCGTTCTAATCGGAAGCC
GTCGTCGTCGTCTTCTATTCCTTCAGAGATTGAACAGAGGGAACTGTTGGAGACTGTAAT
TACTAATCTTCCTCCAAAGAAGAGCTCCAGATCTTCAACGGCGACGAGGTTTTTATTCGG
ATTATTGAGGACGGCGAACATATTGAACATTTCGGAAGCTTGCAGAGCCACATTAGAGAG
AAAGATCGGAACAGAGCTCGATCAAGCAACATTGGACGATCTTCTGATACCGAGCTATTC
GTATTTAAACGAGACGCTCTACGACGTTGATTGCATCGAGAGGATCTTACGGTACTTTTT
GGACTGTTTGGAGGAGAGATCGGCTGCGAGAATCGAAGGCGAGGAAGAGAATAGCAGTGT
CAGATCGGCGGCTCTAATGCTAGTCGGAAAATTGATCGACGGTTATCTATCGGAGATTGC
TTCGGATGCTAATTTGAAACCAGAGAAGTTCTACGAGCTCGCCGTTGCTCTGCCGGACCA
CGCCAGGCTCTTCGACGACGGCCTCTACAGAGCCGTCGATGTCTACCTCAAGGCGCATCC
ATTGATATCGGAGGCGGAGAGAGAGAAGATTTGCGGACTGATGGACTGCCAGAAGCTGAC
GCTAGATGCGTGCACTCACGCGGCGCAGAACGAGCGGCTTCCGCTGAGAGCGGTGGTTCA
GGTGCTGTTCTTCGAGCAGCTGCAGCTTCGACAGGCCATTGCCGGAACACTCGTCGCCGA
CATCGCCCCCAGGCCGTCGGATCTGCGCCGGGAGGGAGACGATGCGTCGGAAGCCGGAGT
GGCGGTTCAAGCGCAAGATGGTAGCGGCTTGGCAGCAGTGAGGGAGAATCAGATGTTGCG
GCTGGACATGGATAGCATGAGGTCGCGGGTGCAGGAGCTGGAGCGTGAGTGTTCGGCAAT
GAAGAAGGCGATCGGGAAGATTGGCGGCGCGGCTGATGGAGGGAGCGGAGGATGGAGGAG
CTCGATGACGAAGAAGTTGGGGTGTAAGTTTAAGATACAAGTGTGTGATTCGCATGAACC
ACCAACGACAACAGTCGTGAAGGGGAGTAAAGGACGAGGCCACAATCGTCATCAATAGAA
CCATTGGAAATTGTTTTCATTTTTACTCTTTTATTTTTAGTTATTAATTTTTTTTTTGTT
GATTTTCCATGTGGGGTTGTGTAAAAGTTTGGAGGAATGAACTCGGATGCCATTTAATAG
TGGTGTGTACCAAATGAAGATAGGAGAGGTAGTGAAGTTAGTTTTCAACAAAATGTCTCG
GCTTCCTAGTTCTGTATAAATTGGAGTTGGTCATGTAACGCCATAATAGTCAATATGCGT
ACACCGTCAGACAAAGCTCTTTCTTTCTTGTTCACAGGAAGCACTAGCAGAAAGAACAGC
TTGAAAGCTAGTGTTGGGCTTGATGTGCAAATTGGACCCTGGGTTGATCCATGCCTAGTC
TAATTGTGTTATTTGTGCCCAAAACATCCAAAGGTTCGCCCAATTGGATGTTTGATTCAG
AATACTTTTGTAACATAACTGTCACGTGTTTGTTTCTTAGTATTCACAATTTTTGAACTG
GATACTTCTGTTCATGGGAGAGTCGGAGTGGAGAGAGAGATGTTTGGTTACGGAAGGA
>TeaL_188111
GTTCATTGTTGTTGTTTGAATATAAAGTACGATTAAGAAAAACAAATGCTCAAAGGCTGA
AATAGATATAAATTCTCATAATCTGTGTTATTAACATGAATAATAAAATAATCTCTCAAG
TACTAACCTACAATAATGTAACATGAAATTACATACAAACGATAAGAAGAATATGTAGAC
AACTTCGTGGGCAATCCTGGAATTCTATCGCAGTGCTCGTTGTATATGGTGAAGCGTGGT
AAATATAGAAGAAAAAAATATAGAGGTTACAAACAAGAATGTTTACTCATCTGACCATTG
ATTACTAATCAGCATTTGCAATAGCGGAAAATGAAGCGAAAAAAGCCCATCTTGATGAGA
AACCAACTTCTGGTCGTATATTTGTAAGCTTTGGAATTGTCAGGTTTTTGAGCAGC
>TeaL_188112
GGAAAGGCTCCAGGGGACAGCAACCGTTGTTCTGAAAGAGTTTTTCGATAAATATATCAA
GAATTCTGAGGTTTCGAAGCCAGTTGAAGAAGTCGGGAGCTTTCAACTGAGAAAAAGGAA
TTCCAACAAACCTCAAGGATTCGTTGATGTTTCAATCCGAGTCTCAGAGGAAAGGGAAGA
AGAACCGAGTTCTTATATCGCCAACCAGAAAATCGTCCGCCAACAAATTCCGGATTCACC
TACCCCACGCTGCTCCCTGCAACTTATTCTAATTCATCAGAAGCACGACCAAGCTACCCA
TCAGCCGGTGGACCGAGCTACCCATCAGCAGGTGGACCCAGTTATCAGCCAGCCCGAACT
CCTCCTCCACCACCACCACCGCCTTCTAAT
>TeaL_188113
AAAAGAAGAGAGAAGGAGAAAAGAGAGAGAAGGAGAAAAGAGGGAAGAGAGAAGAGGAAG
AAAAGAAGAGGAAGAGAGAAGACAGTGATGAAGGAGGAGGAGGAGGAAGACATGGAAGCA
GACCAATTTTAGATCTGGATTGATGATTTGTTTTGATTTTCTTTCTTTCTTTTCTAGTGG
ATCTGGATTGATGATTTGTTGATGAATAGATTTGTAGATCTGGATTGGTCTATTTTTGTG
GATCTGGATTCGACAATTTTAATTTTAATTTTTTTTTTGCTGTTGATGAATGTATGATGT
TGATGTTCAGATTTTTTTTTTCTGCAAATTTTTGCTGGGTTTGTTTTTTGATGATTTGCT
GGGTTTGTTTTTGTTTTGGGTTTTGATTTTGCTGGGTTTTGCTGGGTTTGTTCCTCTTCT
CTTTTCTTCTTTTTCTTCTTCT
>TeaL_188114
GAGATCATAGAGAATCTTTGGAGGTTTGTGCTTTTGAGATTTCTTTCTTTCTTTTTTCAG
TGAAATGCTTGTTGGAATGATATGTTGCTATTCTGACCATTAATTAACAAAGTTCCAGAA
GATACTGAACGTATGAACCATATGGCACATGATCAAACATCTTAGTGATAAATATCATGG
GATGTGCAGTTAGGGATTGCAACTTTTATTTGCTGTGGGATGAATCATTTCTACAGTATT
TCTTTTGGACTTATTTATGAATCATTTGTACATCTGGATGTGGTATCTTTAGTTGTCAAA
TCTAGTTTCAAGCTTGGTCTAATATGATTCAATTTGATTCAAGTAGATCCTCTCATTCTA
TTCTGGTAGTTTGCGTGTGGCTCTCATTTGAATGTCGAGACATAACTATCATGTTGAAAG
CATGTACATAAGTTGCCCTGCAAGTTCTCCATGGATGTTGCACGAGGTTTATGATTACCT
TTTAGGTTGTACACCTGTTTTTAGTTTGCTAGTCTAATTTGTCTTGATTAGAAGCATATT
TGTCTCTTCTTTGCACTTGTTAATGGATGGGATGTCTTTTCACTCCTGCATCAATATTCG
AAAAAACATTGGAGCATACAGTTAACCACATTGAACTGCAGGGGCCAAATGGGTGTACCT
GTT
>TeaL_188115
CCCTAGTCTTCATGTCAATTAGCCCATCTGCCCGGCCTAGAATACAGGCCGACGCGCACA
TTGTTCGGTCCAACCTCACGCTATGTTTATCTAATCGGCCCACGACTAATGCCGCATAGA
TCTTAGCCCAACCTATTATCATGTTTGCCTGACTGGCCCAATTGCTCAGCATAATTTCCC
CTCTCAGTGGTGATACTTTGTGTTCGTTTTGTGGTGAAGGGGAGGAGACCTCTTCTTATC
TACTTTTGCATTGCAAGTCTTAGTTTATTCATTGGTGGGGGGTTGATTGGGTATGTCCAA
CAAATTTCTTTGGATCAATTGACTGGTGGTTTCACTCTAAATGCAAGACGTGTGCAAGAC
AGATTTGGGTCTCATTGTTCTTTGTGATCTTGTGGAACTTATGGCTGGAAAGGAACGCTA
TGGTGTTCAAAGGTAAGAGTTTTGATGGAATCGCTTTGTGCGAAAAAATCATGCTCAATG
TGGGGATGTGGGTTAAATCTAAGGTGGAAGCTGATTGTTTTTCGATGAATGACTTCATCA
CCAATATTGGAAGTGTGAGGACTCTCACAGTGAAATATTTAAAGATCAAGAGCGAGTAGT
AAGATGGAAGCTTGTTGCTTTTTGTGGGAGGTTTTGTGATTTCATGGGGGAGTTTTTTTT
GCAACCTGCTGCAGTGGGTTTGCTACGTTGTTTTTAATGTTTGGGTAGGTGTAGTGCATG
CTAGTGTAGTGTTTGGCTTGTTTCAGTTGGTTACTCACCAACTTGGTGTAGTTCTTAGCA
AATGATTGGGTTTCCATTTCAGTGTCAACATAGATGGGATGGTTATGCTCGCTTTGATAC
TACGTTGCACTGGCC
>TeaL_188116
AAACTCACTTCCCAAACACCATCAAAGACATGTATAGTTCAAACCTCAGAAACCCGTTTC
AAATCGCTCACACAATGGAGCAACGGAGCCACAAAATCCCTAACAATGAACTCTAAGATT
GCAGGGAATCAGAGGAACGAGGATTGGTGGGTACAAAATTGGCAAGTACATGGAGAGGCC
TCACACTAACACTACCATTTACAAAAAATACTTTAGACAACCTTATATTATTGTTGTTAT
GTTGATCTTTGCTATTTCAATTCAAATGGCTTTACTATAAACACATTGTCACTATGGAGA
CTACAAAAGAATACAAAGTTACACATCAATTTAATAATTGCATTCATTTTCTCTATACAA
TCTATTCAGAAACACAAAAATAATGTGATGATTGTGATTATGATTATGATTTTTATAAAT
ACCTAGATAACCATCAAACCAATTTTCTATTCATTACCTAATACCGCAGCTAGAGCTTTT
TTACAATCAAAAGATGCCAATGGACTAAAAGATTGAGCCGTGACATAATCAATACAGTAT
TTCATCCATTTAGCTAAAATTGAATCAGAAACATCATCCAAATACAGAAGCTAAATATAC
CCCACACACAAAAAAAAAAAAAAAAAAAAAGAAAAAAAAAAGAAATTCAAATCAGGGCAA
TACCACAAACCCAGTAGTTTTCTTCGTAATATAAGAATCTCAGAGCATAAAATACATATT
ACATCAAGCAATAAAGAATAACAAATACTAATAAACAAGCAAGCGTTGATTCCAAGTTCC
TTTTCTTTTTCTTGAATTTCTCAGCAACCAAACAATGATAAAGCGAAAATGAACCATAGA
ATCAATGAAAGAACAATAACCTTAGCCCTCATCGCGACTCAGA
>TeaL_188117
CCTCAACTATTGAATCCTAAAAGGAGGGTAAAGTACAAAATGAAAGATTAAACAAAGATT
ATCAATCCAACCTCCTGACCTGAACCAAATACAGATAAGATATACCATCCAAAACAATTG
ATAATTCCAAGGCTAATAGTCTCAAAAGAATGTTAATCCGTTCAATGAAATCCCTCCAAC
AAATATGACGATTGTGTCTTCTTTTAGGAGATGAAAGCTATGGACTCCCTCAATAAAAGA
TTGATCAAGAAAAAAAGAAAACAAAATAACAAACCTTCTAAAAAAAATGAACAACAAAGC
AGAGCTTGTGTTGGTGCCAACCCCTGCAACGGGTCACCTTGTATCTATAGTAGAGTTAGC
CAAACACTTACTTGATCGACACGAACATTTCTCCATCACAATCCTCCTCATCAAACCATT
ATTCGATCCCTCTTACAATCTCTATGTTGAATCACTCGCCGCCTCCGACACCCAATTCCG
CTACATCCACCTCCCTCCTCCACCACCACCTTCGGAACCAGTAGTCCCCAAGTCTCCGGA
GAAATTTTTCTCTGATTTCCTGGAAAGCCACAAATCACAGGTCAGAGAAGCAATCGTCAA
CCATGTGTTGTCATCTTCTCCTGCGACGCCGAGGCTGGCGGGGGTGGTGGTGGACTTTTT
ATGCACCGCCATGATTGACGTCGCCAACGAATTCGCAGCCCCTACTTACCTCTTCTTTCC
TTCCAGCGCAGCCTTTCTCGGCCTCATGCTCCACCTCCCAATCCGCCATGCCCTGATTGG
AACTGAGTTCTCCGCCTCCGATCCGAACTCGGTGACTCACTTCCCGAGTTACGCTAACCC
GGTCCCTACCTCGGTCCTACCCGCCTTTCTATTCAACAAGCACGGCGGCTACAACTGCTT
TCTGAACCACGCCAGGAGGTTCAGAGAGGCCAAGGGCATAATCGTAAATACATTCGAAGA
GCTCGAATCCTATGCGGTGAAGTCTTTGTTAGCCTCGCCGGAATCGCCACCGGTTTATGC
CGTCGGGCCGCTGCTTGACCTCAGTGGCGATGCCCGATCGGGGAGCGATCGAGACAAGAT
TCTGAAATGGCTCGACGAACAGCCTCCGTCGTCGGTGGTGTTCCTCTGCTTCGGAAGCCT
AGGGTGCTT
>TeaL_188118
TTCATAATATCTAGCATTACTGATATTATTAGGTGAGTGGGAGACAAAACTTTTCGCCTA
ACCCTATTTGCAGTGTTTCACCTAACCCTATGGACTCCCTCAATAAAAGATTGGTTCATC
AAGAAAAAAAGAAACCAAAATAGCAAACCTTTTTAAAAAAATGAAGAACAAAGCAGAGCT
TGTGTTGGTGGCAACCCCTGCAATGGGTCACCTTGTATCTATAGTAGAGTTAGCCAAACA
CTTACTTGATCGACACGAACATTTCTCCATAACAGTCCTCCTTATCAAACCATTCTTCCG
TCCTTCCTACAATCTCTATGCTGATTCACTCGCCGCCTCCGAAAGCCGACTGCGCTACAT
CCACCTCCCTCCTCCACCACCTACTGAACCAGCAGTCCCCAAGTCTCCGGAGAAGTTTAT
CTCTGATTTCGTGGAAAGCCATAAATCACAGGTCAGAGAAGCAATCGTCAACCATGTGTT
GTCATCTTCTCCGCCGACGGCGAGGCTGGCGGGGGTGGTGGTGGACTGCATATGCACCAC
CATGATCGACGTCGCCGACGAATTCGCCGCCCCTACTTACATCTTCTTCACATCCAGCGC
CGCCTTTCTCGGCCTCATGCTCCACCTCCCAATCCGCCATGCCCTAATCGGAACCGAGTT
CACTGTCTCCGATCCAAACTCGGTAACTCACTTCCCGAGTTACGCTAACCCGGTCCCTAC
CTCAGTCATACCCTCGGCTCTATTCAACAAACAAGGAGGGTACTCCACCTCCCTGAACCA
CGCCAGGAGGTTCAGAAACACCAAGGGCATAATCGTAAATACATTCGAAGAGCTCGAATC
CTATGCGGTGCAGTCTTTGTTAGTCTCGCCGGAATCGCCACCGGTTTACGCCGTTGGACC
GCTGCTTGACCTCACGGGCGAGGCCCGATCGGGGAGAGATCGAGACAAGATCTTGAAATG
GCTCGACGAACAGCCTATGTCGTCGGTCGTGTTCCTCTGCTTCGGAAGCGTAGGGTGCTT
CGATCCGCCGAAGCTGGCGGAGATTGCGGAGGCGCTGGAGAAGAGCGGCCACCGGTTCTT
GTGGTCCATACGGCGGCCGCCACCAGAAGGCGGGTTAGCGATGCCGACCGATTGCGGTGG
CGATTACGAGGGCTTGTTGCCGGAAGGATTTCTGAAACGGACAGAAAACAGAGGAATGGT
ATGCGGATGGGCCCCGCAGGTGGCGGTGCTTTCTCATCGGGCGGTCGGAGGGTTCGTGTC
GCACTGTGGATGGAATTCCACGTTGGAGAGCTTGTGGTGCGGTGTGCCGGTGGCCACGTG
GCCGATGTACGCGGAGCAGCAGATGAATGCTTTTCAGCTGGTGAGGGAGTTCGGAATGGC
GGCGAAGCTGAGATTGGATTGTAGGGATGAACGTGGTGGAGGCAGCGGCGGAGTTGAGGT
GGTGGTGGCGGCGGAGGAGATAGAGAGAGCAGTG
>TeaL_188119
CTTGGAGGCTGACTTAGACGATGCTCAAGCCAGGCGTCGCGCTCGTGAGGCCTTCAAACA
AGTTCAACTCTCAATTGATCATTACTTGTTCAAAGTATTGATGGTGGGGTGAAGATGAAC
ATTGTGTTCATCGGAAACAAAAAACTTGTTTATTTGCTTTAAATTTGACTGTGTTTCTTA
GTGATTATTATTACTATTATTTCTCTGAACTATTAATGGTTAATTGAGGATTTGAGGAGA
TTTCCTACCCTAGGATTGCTATTGTTAGTGAATTGACTAGAGATAAACACATGTGGGGTA
TGTGGGGAAGTGTTACCCAAGAAGCAGGGAGGTCCAATGCGCGTTTAATTGTTTGGGTTC
GGATGCGATTTTGAAGACAAGTTGGGGTGGAGCAAGTAGAAAGTAGGGTGGGCATTTATT
TTAAAAAATTCAGCAAAAATGGAAAAGAGAAAGGAGAACCATAAAATTACGTACGAGGTT
GGAAGTTCAGATGCGGCCACATTTTATTGTCTCGAATCTTGATTATTGAATTACGAAAAA
AATAAAATAAAGAAAAAAGGATTAAGCTGATGATATCTTACTTCAGTAATGATCAAGCTA
CTTTGATGTGTAGTTCACAGATTGCACATAACACTTGCACTTCAAAAACTTCATACCCGT
CACCCAAATTGTGTTCCTCTTAAATAATGTGTCATGAAAGTTTATTAGTTTGTGCAAATA
CCCTGCATTGGCTCTTGGAAACAACAACGAAAATAACTGGAATTAATTGACAGTGGTTAG
CACAGAAAGACTTGGGTGTTTTCCATTATTTTCCCTCAATCTGTTGAAGAAGCAAACAGT
TGTTTTTCTTTCTTCTGTTCTTTCTGTTTTAAGCATGTATTTCCTACTCTATGAATTGGT
TAATTTTTTGGGCTATGCATGTTCTCTTTATTTTCCCTTATGGGATTTTTTATCGTAGTG
TTATTCATTTCATTGATCCTTTTATTTTATTTGTTTCTTTATTTTTACCC
>TeaL_188120
TATAAAGTCTAATACTTAATAGGGGTCGATAGAAGAATCTCTCTGACTCAATTTACACAG
AGAGAGAGAGAGAGAGAGAGAAGAGAGAGATGACGATTGGGATCATGGAGGTTCTGCTGT
TGGGTGCTCGAGGTCTCAAGAACAATGAATTCTTCGGTGGTGGGATAGATCCGTATGTTT
TGATTCAATACAAAAGCCAAGAGCACAAGAGCAGCGTGATCAGAGGGCAAGGAGGCAATC
CAGTGTGGAATGAGAAATTTACATTCAGTGTAGAGTATCCATCAGAGGAAGAAGATGAGC
GATACAAACTCATCCTCAACATCATGGACAAGGACACCTTCTCTGCAGATGACTACCTCG
GCCAAGCCACGATATATTTGGAAGACCTTTTGGCACTAGGAGTGGAGAATGGAAATGCAA
AGCTACATCCTCTCAAGTATAGTGTTGTTTCCCCCGACCAAAATTACTGTGGAGAGATTC
AAGTTGGTGTCACTTTCACCCCTAAGGTACAAGAGGAAGAGGAAGCTGAGGAAGAACAAT
TTGGTGGATGGAAAGAAAGTGATTATTAGCTGCTTTGCCAAGTTAGCTAATTTGTGAATC
AGGTGGCTCGAAAATTCATGCCTCGAATGGTTCAAATGTGTCAAAGTGACATCGTTTTGG
AGATAAAATGACGTCATTTTGATACATTCGAATTATTCGGGCCACACAAATTCGAGTCAC
CAAGCATTTTTCTTTGTGAACTCTTTGTTGTGTGTTTGTGTGTGAATCAGTTGTTGAAAT
CATTTCTGTAATCATAGAGAGTCAATCTTAAGGTTAAATTATCATTTATGGATAAGGGGA
TGGGTTAGGGTTAATTTTATCTCATGATAACATTATTTTGCATTGGTTTAAATTTTGTGA
CTTTAAATAATTTATCATAAGGGCTCTTTTATCTCGCATAAAAA
>TeaL_188121
ATTTTTCTTAGCCATTGATTTTCCTATAATGTAGTTTTATACGATATGTACATATATTGT
CTAGAATCTAGATATATTGCACATGTTACATTTTTCAATTGCTATACATACCCTTTGGTG
CTAAATTAATTTGCCATGATGTTAAGGGACTTCCTTCTAAATTCTGTGAGGATCATCTTC
CTAAAACGATAGTAGATATAGTATTGGAAGATGAAAATGGTGCAGAATATGACTCTGTTT
ACATTGGCAAGAGAACTGGGCTTAGCGGTGGATGGAGAGCATTTGCTCTGGATCATAAGT
TGGATGACGGTGATGCTCTGGTGTTTGAATTGATTGAACCTGCAAGATTTAAGGTATACA
TACTCAGAGCATCCAACTGTTCCAGTGACATAGATGATACGGCCGGTGATGATGAAGTAA
ACAGTGACGCGGAGAATACATCAAATGGGGCAAAAGAGTCTGATCTGAACAATGAGAAAG
AACCAAAACGTTTAACAAGATCAAAGAAAGGCAGAAAGCAGAAGAAACGATGAAGGAGCC
AGCAATTTTCAGAACCGGTGGATTTTAATGGGGGGAGAAAAATGAAAGCCAAA
>TeaL_188122
TTGCTACCTCAGTGGTGATGGTGTCGCTCCTCTATTACCTGGACACCAACACAACTTTGT
TGCATCGACTCAAATATCCTGAGAAGCGGTCAATTCACCTTTGAGTACCTCAAGAGAGGG
GTTAGAGATCCTCTGTCCCCAAATATCTTTACTTCCTGTCCCAATTCATTTATAATCATT
GGATATGTTTTGAGATTTTTACACATTAAAATTCTCACATGATCTAATGATTATAATGGA
TTGCGACATGATGACAGGGGATGTAGAGTTCTATTTATGAGGTTTGAATCACTCTCTTAT
TTTGCTCAATTTGTCTAAATTAAATGAACATTCAAATTTATCAAGTTCATGTCAATGAAA
ACATTAAATGTATTTTCTTGTTTATTGATGCAATTATGTGTACCTATATTGTCAAAAAGG
CATTCCCAATATAAATTGGGATTTAAAGTAAAATACCAGTGCTTTGTTGGAATAAACAGT
ATCAACAAAAATAATAATAATAATAATAATTCTTCAACCAAAAACAAAAGGAAAAATTCG
CCAAAAGCAAAAACCAACCTAAGCGGAAACAAACAGGAGG
>TeaL_188123
ATCCAAAGGTTCCTGTCAAGAACTACAAGAAGACAAATAAATTAAGGTATGATTGGCTAA
AACACCAATAGATGACCATATATACTTGTATCAAATCATGCCCAACCTTTAATATAATGG
ACGTTGCAAATCACAAAATCATTCACTGGTTTGCATCACATAAAAGAATTTAAATTTTAC
AATTCAAACTAAGAGTACATACAATACATCATTTTCACTTTCTCATCATAAACATATAAA
TGCTTATATAAGTACTAGTGAGAGAGCTGCGTGCAAAGCACGCTTGCTAGTGCCCATTAT
ATAAATCCATTATTGTTGGAGGGGAGAAGAGGAGACATGTCAAGAAATTGTGACGTAAAA
TATATATTAAAGTTGCAATGAATATATGTCGAGAAATTGTTATATACAAATAAAA
>TeaL_188124
ATGAGCTTATGTAGAATGAAAAGCTGCATCAGACAAACCGATGTTTAAAAACTTGCTGTA
AACACTATTTTAAAATTGAAATTAGTACTTTTATCAGAACTTATCAAAATATCAACAACT
GGTAAGAATTCGAGCCCATGATCTCTTATAATAAAGTAGAAAGGGATTTTATTCGACAGC
CAAATTTAAAAATTAATAAAAAATAATAATAATTCCACAATTCATTACTCAAGTAAAAAG
TTAGAAGATGAGTTTGAAACATATGAAAGAAAGGGGAAAAAGAAAAATTATAAATTCCAG
GACCTCAACATTTGTATTCTTTACATGACAACTAGTCACCTCTACAAATACACTGCTTGA
ATCAGCTATATCAGAACATCAAAAGGAATATCACTGTCCGAATGTTGGCACGTATCAAGG
TTTTGGACACAGCTAAAACCTTTATTCATAAAGGGTCCTGTTAGCAAGGATACTAAGGTT
GCAAGAACAGCCTTCACTTGAATTACAAGGAGAAATTAGAAAGTGCCCCATCAACCATGC
AGTGATAATGAAC
>TeaL_188125
TAAAAATTCAAAAATAATTTTTTAACATTTATTTTCTGTCAAATTGGTTTATATTTGACC
AAATTAAAGACTTTACCCTTGAAATGGAGCAACAGTGTCTTCAATTGTCCTTATTTGGAA
TGTGATTCAAAATTTAGAGTCAAATGTATCACAATTAAAAGGTTAGGAATCAAAGTGGCA
CAAGTCTCAAACTACAAGAACCTTAAGCGTTATTCGCCCTTTTGTAAAATTACAATAGAA
GTGGAGAACTCATGGGAAAAAAAAAAAAAAAAAAAAGCTCTTCGACCAAAAAATTAAATT
TGAAAAGAAGTTGGTTTTTTAAACATCTAATGTGTTAATGTAACTATCAGACCATTGTTT
GGTCATGAATTGATGTGGAAATAGAACTTACCACATAGCCAAAGGTACTTGTACTAAAAT
AGGACTT
>TeaL_188126
TGAGAAAGTTGAGGAGCAACTTGGGGTTGTAAGAACCAATTGTATTGATTGCTTAGACCG
TTCAAATGTTACCCAGAGCATGCTTGGTCGAAAAATGTTGGAATTTCAACTTAGAAGGAT
TGGTGTTTTTGATGCTGAGGAAAGTATTAGTACACAAAATTTTGANNNNNNNNNNNNNNN
NNNNNNNNNNNNNNNNNNNNNNNNNNNNNNNNNNNNNNNNNNNNNNNNNGTACTCCTGCT
TTGAAAGGAGATTTTGTCAGATGTGGCCAGCGTACAGTCCAAGGGATTCTTAAAGATGGC
TGTAATGCCCTTGTACGCTATTACCTGAATAACTTTGTTGATGGGACAAAACAGGATGCA
ATTGATCTCCTACAAGGACACTACATTGTTT
>TeaL_188127
GCCCCTTCTCTAGAATTAAAAACCAATGACAGTTGGAATTTGGAAGTAAAAATACAAAAA
ACAGTCTTTCAAGGAACAGCCTCCAGTAATCACCCTTACTTACCCAAAAAAAATCAATGA
AGAAGAAGAGGATCAAAGGGAGAGACTATTAGATTACATAAATGTTAACGATGAAATTAC
TTGGCCCAAATTCCAAGACAATCCAAAATTCATGATGATAGATGCAAGTTTATCATGAAA
AGAGCTGTGGAAGCAAAACTAGGAGACGACAAATGACCTCACAGTGAAGTGCAAAAACTA
TATGTTCAAAAGGGACCAACTCTGTTTTAAAACAATCCTCCGCCATGGTCTTTTGCTGTA
ACATTTTAACATAGGACCCATTTCTTTAACATAACTCCAATAACAGCTTAAGGTGTCGTG
GCCACCTAACGTACTAAAGTTCGCCATTTATATTCACTTCATTTAGAGAGCGAAGATTAA
ACCCCATCCTTCCAAAAAAGATTAAAAATGACTTGAATTTTTCTTTTCTTTTCTTCTCTT
TCAAAATCTTTCACAAACCAGTTTTGAATGAGAAAGCATAGAACAAACCAGTAGATAATC
ATAAATATAACACAGCTC
>TeaL_188128
TTAAACAAGATCCCTTTTTGGTTTAGATTTTAAAACTTCCATCTCACTCTTCCTCCTACA
AAATAATAATAATAATAATAATAACAAATAAATAAGGAAAACGTGGGAGAAGCTTGTAGC
CAGTTCTTATATCCTATACACCATATGCAGCATTGAAGTAATCACATTTTCTGACGGATA
AAAGACGGAAAAAAAAAAAAAAAATCTACTAGCGTCACCTTAAATTTTGAATGGTGCTGC
AAATTTTTTCATTAAAAAGTGCTAGGAATCTTAAAAGTTTCCTACCGCGTAATACAAGCA
CTTGTATAAATCTAACGTAAACACACAAATAAATCCAACACACACACAACAGGGTCGTGT
AACACAGATTGCAGAAAAAAAAAAAAAAAAATCTATGTAGCATGGTGATATTCACACTCA
GCGCACAAGCATAATGAGTCAAAAGCCTAAATTAACAGGAAATAAGGATAAAAGAAGCTA
CATTCACGAATACAATCTTCTTTGGTCCATCCACCCGTGTTCACGAGCTCTATTCTCCCA
CAATGCTGAGAGTTTACGCTCATCTATGAGTGCTGCTTCAGCCTTCTGTCTTGCTTCTTC
ACAAGTTTCCATTCCTGCATTGCACTTTTCTGCTTCTTTCTGATAATGGGAAGAAGCTCT
CTTCGTACTCGTTATCAGTGCCTCAGTGCGTTCTAAGTTATCATCGGTGACATTTTTCTG
TAGACTAAGCTCCTCTGATAGTGAAGTTATGGTGTCCTTCTCCATCTCCTCATTCATGTC
AGGATCATTTTTACCACAGTCTAAAATCCTAAGGGTATGGAGAAGTTGTCTGAATCACAA
TCGCAATCACATGTAGAACATGAAGCTTGAGCATATGAATTTTCTCTCAAAATTGGTCGT
CCCACAATGTAGGCAACCAAAAACAGACCCACCAAAACCAAAACACTTCTCAGAACCCCG
GGATTAAGCCTATGGTCTGATGGGTGAGCCATCAATTCCCAAAAAACAAAAAAAACATAA
AATGTGTCCCCCCCCCAAAAAAAAATCAAGCTTTTTAAAGCAAGAAAAAAAACCCAACTC
AGATTTGATTGCAAAATTAAAGAACAACCAGTTTCAACAATGAAATACTCTTCTTCTTTT
TTTTCAGAATAAAAAACCCAATTAGATTTGATTGCAAAGGAACAAAGAACACACTATCAA
CATCGGAATACCCAATTCAAGATCTGATAGTAGAATGTATATAGTGAAGAATGTGAGTAG
AGACCAATCTCTAGGAATTCAATAGACAACCCATCAAAGAAAATCTAACTTTTGTTTTTC
TCGATAAAGTAAAGATCCCGAGATAAGAGTGATGAAATTTATGGAATGTAGGTGCAGATG
CGAGAGAAAAAAAATAGCGAAAGACGAAGACTCGAGTGACGAGGAAGTTCTTGCTTTCTT
GTTTATTTGATACATCTTTTTAATTTTAAAATTTTAATTTAATTTTAAT
>TeaL_188129
TTGAAGCTATTGATCCACGACATCGATATGGACACAACTTACATTTGTATTATGATGTTT
GGTTTCAAAGCGAGAGTGCTCAGCCTTTCTTCTATTGGTGAGTACTTTGTATTGCTTAAC
GTGTGCTCTGTTCGGTTGACGAGCAACTTATTGCAAAACAAAAGAAAGACAAATGTGTTT
AGTCTGATTTAACATCTTAGAAACACAATTTTTCTATTAAAAAGGTTTGGAATCTTAAGC
TTCACAAATTTGTTTAGTTGGATCGCCAAAAAACCCAAACAAGGATAAATAAAACACCCT
TTATTTCTTTCATTGCTTCCACTTTCTCACATCCAAGTATTGACCATATAGAACAGAAGT
CTTAAAGCGCAATTTACCATGTGATGACTATCTCTTACAATCTACTTCTTTGATCTATGA
AGGTTGGATGTAGGCGATGGCAAG
>TeaL_188130
CCAAGTAGCGATCATTGGCTACATCTCCATTTGCTCCATTTCTTTGGCCACCAATAACTC
AATCATCCCGACAAGGGCATCGGTGATACAAAGAGAGGCAGCATCACCAAGCATTCTACC
AGTTACATGCTCCTCCAGCGCCACTTTTCTGGTATGCCAAGCCTCTGGTATGCGCTGGAG
GAGACACAAATCAAAGTAGCTACTGTTGTCTGTCGCTGGTGGGGAGATGAGTGGTACCGT
CGTTGGTGGGGATGTGGGTTGTACCGTCGCCGGTGAGGAGATGGGTGCTCGTGTGCGACA
GTGGT
>TeaL_188131
GCACTTCTTTGGAAGAACTTTCAGACCTACTCTATGGCAGTTTATCTCATCACCACTACA
TCATTTTCCTTCATTGGCTAGCTTATTCTTTATATTTAACTATAAGAATGATATTGTGAT
TGCAGACAAAGAAACTGTTCCCAACAGGCTTTTATGCTGCCATTAGTGCTGCAATGCTAT
GCTTCTATTCCTATGTGGTTTTGTCCGGAGGAAACCCACCACCAAAAAAGTTGAAATCAT
CTGCCGTTGCCCCATCAGAATCAGAACCAACGAAGCTCATATCAGATTTGAGGTTTACAG
TTTGTTTTTTTTTTGGGCTTGTGGCTTTCAAGTGAATGTGAAGGTGGTTTTGTTTGTTTG
ACATGAAGACTTGTCAGTCATGAGAAGAGGGGAAGTGTAATCATAGAACCGGGTTCTAAT
TTGTAGGTTGCTTAAGTGAAAATTAGAAGAAAGCTGTTTGCCGTGTCACCTATGTTA
>TeaL_188132
ATGCAGACAACTAAATCAACCCGATTAAGACCATCTCCAACACATAAGCAAATGTATCAC
CAAATTTGAATTTGGTGAAAAAGTACAATTTTTTTGGTTCTAACGATTTTATCAAACTGA
TATCAAATTGAGAACCCCAAATTTTCACCAAACTGAAGATGTGTTGCACCTTTCACCAAA
TTACTGTGCGTAGCCATTGAGTGTGGACCCACCGGACGACGTCCGGCGGGACTCAGATGA
CCAACTCAAGCAAAATTTTGTGGAAATTTTACATTAGGAGGTCGACCCCCAGTCGACCAC
CTCTTTCTTTTCTCAGTTAAAAAAAATAAGGAAAGAGAGAAAGATCAGAATTTTTTTGCA
TTGACTGGTAGACCGGCCGATCGTCTGCCCGGTCGACCGGTAGTTTGATAAAAAGCCAAA
TTTCTCTGTTGGAGCAGGCGATATCAAATAGAGGAAATTGTCATCATTTTTTTACTCAGA
TTTGATGAAAAATCTGATGAACGATTGGAGATGCTCTTATAACACCAGAACAAATACATC
CTTCACTGTGTTCTGCTCCCTTGAGTGCCCCATTTAGCATGCCCTTGTACTTCCAGCATG
ATGGCCATTCACGAACCATTGTTGGGATTCAAGTCAAACATCAGCACAAGGGGACACAAC
AATACAACCTATTAATCTTAGATCCTGGTCATAAAACTGCAGCTCTGGAAAAATCACTCA
AAGAAAATGTCGGATGGCAAAAGCTAATAAAAAGAGGTGTACACACATTGAAGAAACCAC
AGTACCAGTTGTGTTATATTGATCTTGGAATTGCCTACGGCGTGGAGATAGAGCAGCTCA
AGACCTTAGACAGTGTCTATGTTGAATTTTAGACTATATCTGAAGTTGTGCAGTTTTTTT
AGGTGCTTCTGCTTCGATGCTGTAGGTATTTAATTCTCGGCGAAGCTCTGGAAGCTGTAG
AATCTTGAACGAGGTACCCATTTACATGATTTTTATAATTTTGGAAAGTTCATGGGCAAT
GGTCACCTGTGTTGTTCTAGACAATAAGCTGCCATTGCTTTTCAATTTTGTTGATTCCAT
CTATGGAGAGCTGAATTCACACTGACAATTGACTCCAGCTATGGCGAGCTGGATAATTGC
TTGTACCGTGTCAAATGTGTGACACTAACAATGAAGTTGAATCCATAGTACCCTCCAGCC
AAATATACAAATTCAGGTTAACTGTCTGTTTATTTATGCGGAAAACATTTTCTTGGGAAA
ACACTTTCCATTGAAAACATTCTTTAGAAGAAATCTTTTGTTCAGTAGCGGCTCTAAAAA
ATGATGGTGTTAGCAGTTGTAAGGGTGGTAGGGACAAGGTGGTGGTTGTAGGGTGATGGC
AGCTTTTGGTAAGACTCCATTGTCTC
>TeaL_188133
GACCACTATATAATTTCCCTCTGAAAATGGGGCAAGGCAACCATAATTATAACATTTAGG
AGTAATGCTCTAAGTAATCTCATTTCTTATCCAATTTTCTCACTCTTATACATAAGATAA
TGGCACTTCCATTAATAAATGCATACGAGACCCTTTTAGAGGTGAGAAAACCATACGGGA
TGAAATTATTGACCCTTTTATTTTAAGATTACAAACCTGGATTATCCAAAGCATGCACAT
AATAACTTACAGCTTATTAACTTTTCCTGCAAGCATAAACCCCTTGTAGACAACAGATCT
GACCAACTTAGACCCTCCCCAAGCACATTCAAACTCTTTAACCACCTCAGATGGTAACAG
ATCCACACCAGTTTCCTTAGCAGTGATGACAGCAGACCAAGACCTCACCATCCCCAAAAA
CCCATCAAATGAAAGCTCTTTGGGTATATTCAATGCCAATGGTTCACCCTCTGAGCCCAA
ACCAATGCTCTCAAATGGAAATGGAAGTGTTCGGTACCCGTCAAATATGTATTGTATGTT
TGGATGCCAGAAAGGAAGTGTGGTGTCGTGGAACCGCTTCATTACAGGGTCAAATTCAGG
GTTGACAGCTATGTCGTTGTAGCCCCAAACGGCTATCACGCCTCCTGGCTTTCGTAGAAG
GCGAGTGACAATGGAGTAAAATCTTAGGAGGTCAAACCAGTGCACTGCTTGAGCTACAGT
CACCAAATCAACTGAATTGTCAACGCCAATCAAGTTCACTAGTTCATCGTCTGATAGGGA
AAGTGGGGTGTGAAGATATTTAACTCGTGGGTGTGGCATGGCGCATTTTAACTGGGCTTC
GCTGACATCGGTTCCAAAGACTTTCTCGTAATGCTCAGCAACACCGAGAGCGGCTTGGCC
GTTGCCGGTGCCGACGTCCCAAGCGAGAGAGTGAAGAGAGGTCCGATCAGCCAACAGAGA
ATACCATTGCCGAGGATAATTAGGTCTCGCATCCAAGTATAACTCCGCTTGTTTGTCGAA
TAACCCCGCCATCTCATGTTGGAATCTACAGAGGAGGACCCTTATAACCCTGGCTGATTT
ATTAATTATCGGTGTGTTTGAATTTTTCTTTTGAGAGTTGTGATTAACAGTAATATGAAT
AATTTAGATTATTTGGG
>TeaL_188134
CTATGTGACAAATAAAATGTGATTATCATAATAAAAGAGTAGTGATAATTTAAATTATTT
TTTTTTGGAAAGGGGGGTGGGTTACACGGTAAGGGGTGTTCGTTCCAGCTTACGCACACC
TCAATTAATTTTTTCCCGGTCCGATCAAAGATAGGTCATCCATGTCAGGATTAGAAAATT
CATGAAAAATTTCTTGCTCATGACCTGATCCCAAGAGTTAAACCCTGAATAATTGTGTGG
AGAGTATATCCACCAACCACTTAGAACAATCCTCATATTCAACTTTTAAGTCACTTACGT
TCTATGAAAATGTGATAACCATAATATGGAGCAACAATATTCATATTTCACTTTAGTTAT
TCACATATTATCTTTTATTTTTTAACTAGTCCCAATGGGATGTGAAACCCTAATAAAATC
TTAAAACATAATTCAATGATTTGCAATGGAACAATGAACAAATATTTTCGTACTGATATT
TTTCCTTACTAAATTGGGCTCGCGCTGGTCCACTTCATACAACAGACAAAACTCTCTACC
TCTCTCCTTCCTTCCCCTGTTCCTGTTCTGTTCTCACAAATTATTACAGATCAATTCTGT
TCCTACACTTTCCCGGAAAATAACAAATGGCCGAGAAAAGCAAAATTCTCATCATCGGTG
GAACAGGGTACATTGGAAAATTCATAGTGGAAGCGAGCTCCAAGGCTGGCCACCCCACCT
TCGTTTTGATTAGAGAAACCACAATTTCAGACCCTTTTAAGGCAAAACTCATTGGTTTCT
TCAAATAATGGAATGCAATGGAACAGGGTGATGTGTACGATCATGGCACTTTGGTGAGGG
CAATAAAGCAGGTGGATGTGGTGATATCAGCAGTTGGAGGAGGCACAATGATAGAAGATC
AGGTGAAGATCATTGCGGCCATTAAAGAAGCTCGAAACATCAAGAGATTCTTGCCCTCGG
AGTTTGGAAACGATGTGGACCGTCTTCATGTAGTTGAGCCAGCAAAATCTACATTTGCAG
TGAAGGTTCAAATCCGCAGAACTATTGAGGCCGAGGGAATTCCCTACACCTATGTATCTT
CCAACTACTTTGCCGGCTGTTTTCTCCCTACATTTGAACAGCCAGGACTCACTGCTCCTC
CCAGAGATAAGGCAATCATCCCTGGTGATGGAAATCCCAAAGCAATATTCAATGCGGAAC
ATGATATTGGCACCTACACCATCAAAACTGTGGATGACCCAAGAACATTGAACAAGATCG
TTTACATTAGGCCTCCCAAAAACATCTACTCATTCAACGAGCTGGTTTCACTTTGGGAGA
AGAAGATCGGCAAGACCCTTGAACGAATTTATATTCCGGAGGAGCAAGTTCTGAAGGAAA
TCCAAGAGGCCCCATTTCCAACGATATAATATTATCAATCAACCACTCGGTTTTTGTGAA
GGGAGACCAGACCAACTTTGAGATCGAGCCCTCGTTTGGGGTTGAGGCTTCTGAGCTTTA
CCCGGATGTCAAATACATGACTGTGGAAGAATACCTTGATCGGTTTGTTTGAGAGGTTAT
AAACTTTTGCTTTTGTTGTTACTAAAATGAAAACAGAGAGGTTTTGGGTTCAATGGATTC
ATGTAAGAAAATCTGAATTTTATGAAATGAATGAACTAACCACCATCATTGCAGTTCGAA
CTCTTTCATTGAACAAATGGAGTTAGTCTTTTGAGTCTTGACAAAAATCTTGTGCACGGC
TATTGAACTTGAACTCAACTCGATCCCCCAGTGTCATTGTTTCATAAGCCTCTTCGTTCC
AAACTGTGGTTGGATTATGGGTGCGGGTGCTGGTGCTGGTGCTGATCAGCCATTATGCCT
TGTAATTAAGAACCCCTGCGTCCTGGTCGCGTCGGAAGTCACCGAGGCGAAGGAGAGAGC
GAGAGAGAGAGAGGGAGGGTGT
>TeaL_188135
GGGTCTTCAAGAGTAAACACAGTTCTCATCTGAGAGATGATGTTCTGTGTACCTTCATTT
CCATCGCCTATAGCCACAAGGTTAGCATATTCATCTGCATACCTCATTCGCCATTGTGTC
CAGATTAACTTCTCCGTTTCTCCAAGAAGATTCTCCATAAACAGAAGTTTATCTCTGACA
TCTGTAAATCCTTGAGAAGCAACATAGGACCTTGTGATTGATTCCCATCTCATAAAGGCA
TCATCAAATCTTCCAAGAGATTGTGGAATAACAAAAATAGCTCCTGTTTGCTGCATTGCA
GATGGTAAATTCCACATTTCGTTGTTAGCTCCTCGTCGGAAATTTGATCGTATTCCTGTA
TAAGAAGGTCTTTCTGGAATATTGATTGAAGGACCATGTCCTGTTGCTGGTGGGTAACCT
GGGGGACCCATCATTGAATCCTCAAAGCTTTGGTCAAAAATGCCAGGAGACCTTGGTGAA
AGAATCAAGAAAGGATTTGCAGAACGACATGGAGCAAACACAATCGGAGTCGTTCCCCGA
ATTCTTTATGCTTATAAATATCTGGAAGCTGAATGCAAGAACGCGGCGTTCCAGAAGTCA
CTTCGTAATCTGGACTTTTGCAGGGAAATCCCTATCCCTGGGTACTATAAAGAACCAGAA
AAGAAGTATGGTGTTCGAAAGGCTACCACTTACAAAGGCAAGCCACATAATTCTCATGTC
AGAATTGACAAGAGAAAGTAT
>TeaL_188136
GTATTAAATTATGGGCAGGTCAGTTCTCTAAACCTTTAATGATATAAACTAGCAATTTGC
AATGTTTGAAAATCCTAAGTGATTCATGATTAGATCAAGATTAAAATATTCCAATTCCCA
ATTATTCAAAACACACAATCTAAATCATCAAGCAATTACGAAACACAAACGATTTTTTAC
GTGGAAAAAACCACAATTGAAGAACCTTCAATTGTAATAAAAAACCACGGGCGAAACGCC
ACTAATCAATCCACTACTGAAGAAAGAAAGATTACAAAGATAACACACAAATTACCCAAC
TCAGTCAATTTGTCTTCAAATCTTCTGTAACTCTTTCACCAAGCCTTCATCTCAGAATCA
AACGCCTTTGAAACTCCACGTTTGAATCTTCGGAATCCACCAAAGAATAACACTCTTGTA
TATATTCAATCAACCTCCTTGATATGTGCTTGTCAATTCATGAGTTTAATACTCATTCAA
TATTATCAAGGAAAACTCACAAAAACTCTCCAGAAGAAAACCTTAGAAAACCTTAAAGTA
GATCTGAAAAGTAATCATAGTTTTGGAGTAAAACAACTACTTATAGAAATCCTGGACNNN
NNNNNNNAGCGCACATTCATCCCTTTCAGGTTTTAAGCCAGACGCAGTCTTCGCTCGAGC
GAGGAAGACAAAACAGTAAGGAAATTTTACAACTCAATTAACAAAGTTGTTCGTGGGATT
GACAAGATAAAGGGACCTAACAGTTCTTATAGCATAGACTTTGCCTTTTGAATAAATAAA
TAAATAATTTTTGAATAAATGCACTCTATGGATTCATGTGATATGTGAAATTGAAATGGG
CATGTGTTTAATGCTTACCCCAAAAGCCATTCTGATGGGATGAGCTTTTAGAGCTTACTA
ATTTT
>TeaL_188137
CAATTCCATTATAAATTTAGAGATTACTATGAAGCATCTCTCTCTCTCTCAACAACCCTC
TTATAGAAACTCACAAGATCACAAGATCGTCATAACCTTAGGATTCTAAATAAACCCTTA
TACAAGGAACCGAAAGTAACAAACCAAGGCAAAATAGACCCAAATATAAATATCAAGTAG
GATCTATCATGCCATGCAAGTTGCTAACGGGTGATAAGCATAATCTGAGTCAAATTCGAG
ACACTCACAACAATGTCAAATATCCATATCTTAAAACATATCCTAGCATTATCATAGCTC
GCAAGAAACCATTTGGTTAGATACCCTACTTCTCAATATTTCATATTCCAACTCAAAAAA
TTGCGACATTGGATGCATTTGCTTCACAATGTCGTTACAAATAAAGTACACCCTCCTCAC
GGCAAATTAGGGCTATGTTTGGATCTTAAATTTATAATGAGAAAAGAAAATTTTATGTAT
TAATGTCAAATTGCAAGCTGCCTTATGTCAA
>TeaL_188138
TGTAGCGATGCCGGCACTTGAAACCAGATGGAGTACCGGAATTCCTTGACCTGAAGTCGT
TCCGTGCCGGAGCAATATAGCCACTACAGAACACAACGGCGTCGAGGAACTACCACCACC
AGGACCAGTGACGCTCACATACTCGAACCAGAGAACTGTAGGTTCTCGGTGATGCAAAAC
ANNNNNNNNNNNNNNNNNNNNNNNNNNNNNNNNNNNNNNNNNNNNNNNNNNNNNNNNNNN
NNNNNNNNCCAATAACCGACTGCCACGAGCTTGAATCACCGATCAACAGCACACCTGGAC
CATTACCTTGGATGGCAAGACCACCGACCTGGAATAATAGAACCAGAACTCTCCATCTTT
TCCAGAAATCTTGAAAATCCCAAACCAGAGATAAC
>TeaL_188139
CCCGGAACCCACCCGCCGAAAACATTTCAATCAGCACATGAAGAGAGTGCTCTGTATCTG
TACGCAAAACCCTAGAATTTTGATTTTCAGTTGCTTCTTCAATTGAAGATCTGTAGAGTT
AGCGTTTTAGCTTTCGATTTCATTGGCATGGCGATGAGGAATCGAACAACTGTGTTCAGA
AAGCACAGACAGACTTTGAACAGTAATCGTTTTCCTGAGATTTCTTATTCTTCTTCTTCT
TCTAATTCAACGTTTGGTGGTCCGGTGATTGAAATGGCCACCACATCATTTCTTCATTCC
AATCGGTCCTACACTCCTCTTAGCACGGACGACCCTGGCCCTTCCAGTAATGATGCGTTT
ACTGTGGGCCTGCCTCCAGATTGGGTGGATGTTTCTGAAGAAATAGGTGCCAATATACAG
CGTATTAGAGGTAAAATGAGAGAGTTAGTCAAGGCTCATGCGAAGGCTTTAACACCCTCT
TTTGGAGATGGCAAAGAAGATCAACGTGTTATAAATGCTCTTAGCCTGGAGATTACAGAT
CTATTAAGGAAGTCTGAGAAGAGATTACATAAACTTTCTGCAAGTGGGCCATCTGAGGAT
TCAAATATTAGGAAAAATGTGCAGCATTCTCTTGCTACGGACCTTCAGAAACTTTCTATG
GAGCTTCGGAAGAATCAGTCAACATATTTGAAACATCTACAGCAGCAGAAAGAGGGACAT
GATGGGCTTGATTTGGAGATGAACTTGCATGAAAATAAATCTAGATTGGAAGTTGATGAA
TTTGGAGATACGGGTTTTAATGATCATCAAATGGCCAAGCTGAAGACAAGCGAAAAGTTC
ACTGCTGAAAGGGAAAGGGAGATCAGACAGGTTTTGGAATCTGTTAACGAGCTAGCCCAA
ATCATGAAGGATCTCTCTGTCCTAGTGATAGATCAGGGCACAATTGTTGATCGGATAGAC
TACAACATTCAGAATGTTGCTGTATCAGTAGAGGAGGGATTTAAACAATTACAGAAGGCA
GAGAGAACTCAGGCGAAAGGGGGGATGGTGAGATGTGCAACAGTGCTTGTTATCATGTGC
TTCATCATGCTTGTCCTCCTGGTCCTCAAGGAGATATTCCTGACACGATAGTCTTAGATT
CCATGCTCAAGTCACGTGTTGGCTAGAACAGAATTCAAAGGGGATTTTTTGTGTGGATAT
TTTTTCCTCATTATATGGATGCTGAAATTTTGAAAGAACAAAAAACGGGATTTTTGAAGA
CAGTCCCTGTTATCTTCAGTTGCAGGAAATGTATATTGGTTGGATCTCCCTCTCCCTCTC
CCTCTCTCTCTCTTGGTGAGAATTTGTTGCAACATCCACTGTACATAATGTGTGTGTATT
ACAACTAGAGTTAGGAACTTCAGAATTGAAAGATTGAATCAACAGTTTTTTTTCCCTCTG
TTTTCTTTGTCTGGCTTCTTTTTTTTTTCGTTTTTTGTTTTTTTGTTTTTTGGATGATAA
AAAGGATATTTTGAGTTATTATCACGGCAGCTGACTCTGGATGGTAGTTATTGTTGTTAA
GAGTATTACCCTATAGAAAAGTATTTCTTGACACCCACCCAAATTATTAAAATTTGGTTG
CCACTTTTGGTATTAAGCTGTTGTACCTTGCTCTGGCAAAAAAAATTGCCCTGGCAATAG
GGTTGAGAAATACGAGTAAGCTT
>TeaL_188140
CTCTGTTCTTGAGGAATTATGCTCAGTTTCTATATGAAGTGAGTCCTTTCTCCCTTGCTC
TGTCTTTTCATTGTTCCTTACTTGATATTCTTGAATAATTCTCGACTAATTCTATGACAT
ATCAATTTTAAATGTAAAAAACTAGGAGTGTAAGATACAACCCATCGAAACTAACCAACT
GCCTGAGACAATTTTTTCATAAAGTACAGAGGGTTTATTAGAAAATAATTATATGATTTG
CAATGATAAGTACTGGGAGGGAGGCATTTATAACCCTCACCCTCATTTGGGAATTCTACA
GGTTTCTATAGAACTCTTAAAACCTCCTGTAAATCACTGATTCACACTAAATAAATAAAT
CAATCAATCAATCAATAAAACCAAACCATAATATACAGTCAGTTTCAGTTTCTTAACTAG
TAAAACAGGGGTTTGGCTCACTAGTAAATTTTACCTCAACCCCGACCACACCAAACCGAT
TACACCCCTATCTAAAACCATGCACATATTTCTTTGGGCAGTCGAAAGGAGACTTACCAA
GGGCA
>TeaL_188141
ACCAATCACAATGGACCCCCAGCAGCCCCACTGGAGGTCCCAAGCTTTATTCGCTTCATA
TATGAGTAGCCTCGTTTACTTAAATTAGAGGGATGGACTTTTTTATTTTATTTTTGAGTT
TTTTCTTCTTTTTCCTTTTCAAGTGATTGGGTCTAGAAAATGTCACTGTCAGCTAACAAA
AATAGATTGTGGTTAATAAAATTGCTAACTTTATATGATATTGCAAATTATTATAGAAAT
ACTAACTGCCATGATTATATGTCCAACCACCTTTTAAGACTAATTCATTTCAAAGGAAGA
ACTATATTTGTAGCCATGTTAAGATTAATAATCTTC
>TeaL_188142
GCTGCAATTCCCTTCAACTTCAGGCAAAAAGTAAAAAAGGTTCTCTCTTTGTCATTACAG
ATACACATATTTTGGGGTATAGCGAAGAAAACAAAACCCAGAAAGAAAGGCATCCTAAAA
AATGGCTTCTAATCTCAAAAATGAATTATCAAAGAAAACACAGATTTTTCATCTCAAGGT
GTGGGTTTTAATAGGGAACTTGGTTGGGATTTTCATTGTAATTATCCTCTTGGTGCTATC
ATTTTGTCTTACTTCACGAAAGAAAGCCAGAAGGGCTAATGACAAACTTCCTGTTAGCCA
AATCCCAAACGTGTCGAAGGAGATCAAAGAGATAAAGATTGATCAAAATTCAGCTAACCA
TTTTGCTCCTCGTGTTGGTGATTTCCTTGCCCTTCATGATAATTTCAGTGACAACGATTC
AGACAAATTTCTGCTCCGTTCAAGCGTAGACAAGACAAATAATGCAGATAATAGTAGTCA
GTCTGGCTCATTTAATCATTTAGAGAAAGATGGCTATTGGTTTACATTAAGGGACCTAGA
AATCGCAACAAACAGATTTTCAAAGGAAAATATTATTGGCGAGGGTGGATATGGAGTTGT
TTATCAGGGCCATCTGATCAATGGGACTCCTGTGGCTGTGAAGAACCTACTCAACAATCT
AGGGCAGGCAGAGAAGGAATTCAGTGTTGAAGTGGAGGCTATTGGTCATGTGCGGCATAA
GAATTTGGTTCGACTTCTAGGTTACTGTATTGAAGGAACTCACAGGTTGTTAGTTTATGA
GTACGTCAACAATGGCAATTTGGAGCAATGGCTTCATGGGGCGATGCGCCAGCATGGATA
TCTTACTTGGGAAGCCCGCATGAAAATTCTCCTCGGCACTGCTAAGGCGCTTGCCTATTT
GCATGAAGCGATTGAGCCGAAAGTGATACATCGAGACATTAAATCGAGCAATATACTGAT
TGATGATGACTTCAATGCTAAAATATCTGATT
>TeaL_188143
GATTAGGAAAGGGAAAGGGAAAGGAAAAGGTGATGGAATGTAAACAAATTATAAGCTAAT
TTTTTTCTTCATTTCTCTCACATTTCCCTTTCCCTTTCTAGATCCTTACCCAAATTTATG
ATCCAAACACAACCTTAATCTTTCTGACCTTTTCATTGCTTTGTTTATGCAATCATGAAA
AGAAGACAATGAAAACACAACTAAACAGGCCCTAGGTGATTTTCCGTAGAGTCCCTTTCA
AGGAAGTGAGATAATGTATTCTAGTTCAGGTTAAAATATCTTTAGTAGAAATACTTTACC
CGTTGCTGGTTTTGCAAAACTCTATGGCTTTCCCTCTCTCTCACATCAACATGCTCAGAC
GCACACAAAATTATTAGAAAACTACGAAATTTTATATTCTCTGTTACTCAAATTCTTAGA
CGCACACA
>TeaL_188144
GTCCGCTGTCAAGAGCAAGTTTTCTGGGAAACAATATAATACAAAGAATCAGAAGCAAAA
ACAATTTGATCCGGGGACAGAATCCTTGTAAAATTGGTTTAAAAGCAAAACAATTTTATC
CGGGGAAAAATTGGGCAACAAGAATCAAAATAAACAAGGCAACCCATTTAGTGATCCTTA
ATTCAATCCAACTGTACCAAAAGAAAGTCTCCATCACATTTTCTACAACCCTCTAATGCA
AATCATCGTAAGGCATTCACAGTTCATCCTTATACATGCTTCCTCGTCTTATGTTCTAAT
TTTCCTTCTGATGCAGTTGCAATTGGGATATAAAATGAATAAACAAACAACAGAATCTCT
ACAATCAACTGTAGTTATTATGCCCATCACAGTATGAAGGCATCGAATACTCCCAACAAG
GATAACAGTTCAAATTTATAAAATTGACAATCCCATGAAGAAGATGGATAAAAACTAGTA
CCGGGCTTGAGGTCACGGTGTA
>TeaL_188145
GACCAAACAGAGCTTCTTATATACATTTTCAAGGACATTATTGATTGCCTCAAAAGTAAG
GTAGAAAAGGATAGAAGACCAAAAACATTACTAATATAAACACTAGAATTTGACAATTCC
AGGGTTATGTGTGCCAAGACAAAGATGAACAAGGGTCAACAATGGTAATGAAAGGCACAA
CAATTGAAAGTGTTTCAAGGGAAACTCAGAGAGTCATAACTACATGCTCATTAGGGAAAC
TCAGAGAGTCATAACTACATGCTCATTATACATCTTTTTTACCCTCGGCACCAGTAAATT
GTATCGCTTGGTTCTCCTTAGACTGTGTAGGCTTGTTGAATTGTCTCTATGTCTAGACCC
TTCAATCTCACCACGGATTCTACATGACCTTTCAGAGTGTGTAGTTCTCTCAACCTTGCA
ATTTCA
>TeaL_188146
GACTTTTGGCCTAATATCAATGCTTGTTCAGTGTTTCAGAACAACAATAGGCAGAGACTA
TTTTATATGTAGTCTATCAATACATGTGGATCAAAATTCAACCATATTACAACTATAAGA
ATACTTCCAACATTGATCATTCACAACAACCCATGTCTTGCTTCTCAGATAAATGTTACA
TCCCACAAACTCGCCTAAAATTGAGAAGGTATTTACTATAATAACACATGGTTTCAAGCA
TTTAGCCAATAAGTTGCAGCCTAGACACTTGAGTTTGAGACTGAAATTACTGATCTTAGT
TATGTATAGACACAAATCAATTGCGAAATTTTCATTCTCAGAGCATGTGACAACGGCAAT
AGAATTTTTAAAAAATAAAAATCACTTTCTGTGAAAACAGTAATTAGTCTACATAATGGG
AATCTATGTAAATTTATAGAAACAAGATTTGCCAGATGTTCACACAGAAGAAGA
>TeaL_188147
ATCACAGACATCACCACCATTGAACACTAGTATTGTCAAACAAAAACGCATTTGGTAAAT
CACACCTTTCCATGGCTTCCTCTGTCCCAGCCATCTGATGGTGATCGATCAGGTTCCGGC
TCTCAAGTGATGGGTTCTGGCTCACCATCGAAGTTGTTCCTCCCCACAAGAAAACGCAAG
CCCTTGAACCTATACAAGAAAGAGGATGTGTCCCTAACCCCTCTAATAAAGATTTGCTCT
GCATTCTGATCAGTCCCCCTCCTGAATTCGATCCTCGAGTAATCGATGAAGTGATACGGC
TTCAATACAAGGTTGGTGTCGTGGTTGCCGACGAATATTTTGAGAAGAGAAGATCTCAAT
GAACCGGAACATGTTTGCTGAAACTTTCTCGCACTTATTTCTCTTCGTTCGTAGGGGTCG
AGCGTGATGATCTCGCCATAGCATCCCTCCGGCGATTGGCTCCG
>TeaL_188148
ATTGCTTCAACTGGGAAATTTTGGTAAGTTTGTACCTTAGTATAAAATTACATCCATAAG
TTGTATTATTTCATTTTGCATGAAATGTTCTGGTGTTTGGGGACCAAAGCATGGAGTTGA
TGCATAAACTTTGTTTCTGGGGCTTCTATCAATATTCTGATTACACATGTAGACACAAGT
GAATGTAAGATATTCACCCAACACCCTCAACCCCCAACCTAAAGAAAAGAAGACCCTTTA
TTCTAGATTTCCTTATTAATATCATTCTGTTCAGGTCTTTGTCACCACATTCTGTTACTC
GATGATGTTTTCTAGATTTCCTTATTAATATCATTCTGTTCAGGTCTTTGTCACCACATT
CTGTTACTCGATGATGTTCACTTCTGACATAAATTTCACGTATACATATAAAATCTTTAA
TTTGTCTCCTTATTAGTGCTATATCTGTCTGATTGTGATGTTTTGTGGCTTCGCTCGAGA
CTAATTTCAATACGATTGTATGAAGCAAAGTCTTTGGTAATGCCATGGTGGTAATGAAAA
TTATGGCGATTTGAAGAAAAAGCAAAATTGTGGCATCTGCAGCTAATATTTGATCTTTCT
AATGGGCTCATTTCTGTTCTTTGAATATATATATATATATATATATATATTTTTATTAGT
GTTTGTGCATATTGTTTTTGTTTTGTTGTTTTGGGTTCCCCATCCCCTTGCCCACAGTTT
TAGCTAGAGGGGGGAAGTAATTTTTGATTTAAGCAGACAGGCTTAAGCCAGAGTGATCAA
AATCAAGAACCAGATCTTCATGGAAACTTCCCTACACCTTTTGGGGTTTATTTGATTCCT
TCTTTTAATAGAACTTTACTTCAGGATTTCACTTGGCAAGTGGCTTGGAATTTTTTTTTT
TTGCCTATTCCCTTTGGATGTTCTTTAAAGTGAGCTCATGAAGTCCTTGGGTGTTCTTTA
ACCATGCTTGATCCATGCATGGTTGAGTTGTTTTGACTCTTTGCTCGAGTAGAATCCTTC
TCCATTGATAATGCTTGGCCCTTAGCCCTATAATGGCCATGTGTTTCCAATTAGCAGTGG
AATGCTTAAATTGTATTTTCCTAATCTGATACGCATGTGTTTCTGCTTTACCAACAAACT
TAAATGACGTGAGGAAAAGATCATAGGCTAGTACAAAGTTAGAAATTCATATGTAGCTTC
GCATGTCATGCATTTGCAAGTTCTTTCTTTTGTTTGTATACTTCAAGATTATATATTGTA
CGAGTCATAAATATTATTTCATTTTTTTTTTCTTCAAAAATAAAAAATGAAAAACAGGAG
AAAATCAAAATATAACTTCTTTGTATTGGTTCCCTGAATGCTTGTAACCATACTCTTCAC
TGATCTCAAAAGGTCTCAAAACCTGCTCCTTATGGCTAGTTACTTGTAACTTTCTATTTC
TGTCAACTCTGTTAAGAGCCATATCTCTGTTGAATTCATGCATAGTAAACCATTATAAAG
GCTGGAAGGGTGTTGGGCATAACTCCATAATACTGATGGATATTTTGGATATTTGTGATT
GTGTATATTAGTGATATTTTCTAGCTATGTATGTATTTGTTCTCCTAATCTGAAATTTTG
GTAAGATATTGTTGAAAGCATTCACAGAATGTTTATTCTCCTCTGCAGCTCTTCTCAGCT
TTATAGAAGG
>TeaL_188149
CGCCTCCTCAAATCCCAGGGCCCCCACTCCCTCTCCGGCACCTCCTCCTTCCGCTTCGAA
ACCATTCCCGACGGCCTCCCTCCCTCCGAGGCCGACGCCACTCAGGACATCCTGGCACTC
TGTCACTCCATTATGCACAACTTTATTGATCCCTTCAGAGTCTTACTCGATAAACTCAAC
GAAGAGGCTGCTGCTTCATCGGACGTACCTCCGGTGACATGCATAGTTTCAGATCTGACA
ATGAGCTTTACTCAGAAAGTGGCTGAAGAAGTGGGCATACCTGCTGTTTTTTTCTTCCCT
GCCAGTGCTACTGCCTTAATGGGCCTTGTGGCTTATCCCCAACTCATACAGAAGGGTCTT
GCACCACTCAAAGATGCAAGTTATTTAACAAATGGTTACCTAGACACTGTGATAGATTGG
ATACCAGGCATGAATGGCATACGATTGAAGGATCTCCCGAGTTTCATTCGAGCCACTGAA
CTGAATGTCATGACTCATTTCCTTTTGGAAGCAATTGACAAAGCACACGAAGCTTCGGCC
ATCATTTTCAATACCTTCGACGCTTTAGAACATGACGTTTTAGAAGCACTGTCAACAATG
TACCCACCCATATACCCCATTGGCCCTCTTCAGTTTCTCTCATGGCTTGACTCGAAACAA
CCCAATTCAGTCATTTACGTCAACTTTGGCAGCATCACTGTTTTGACACCCCTACAATTG
ATTGAATTCGCCTGGGGACTCGCTAATAGCAACCAAACATTCTTATGGATCATTAGGCCT
GATCTGGTTGTTGGTGACTCCGCGATTCTTCCACCGGATTTTGTGAGTGAGACTAAAGAA
AGGAGTCTATTAGCAAGTTGGTGCCCTCAAGAACAAGTCCTCAATCATCCAGCAATTGGA
GGTTTCTTAACACACTCTGGGTGGAATTCGACTCTTGAGAGTATTTGCAGTGGGGTCCCT
ATGTTGTGTTGGCCATTCTTCGCGGATCAACAGACGAATTGTTGGTTATGTTGCGGCCAA
TGGGGTGTTGGGATGGAGATAAACAACGATTTTAAGAGAGAGGAAGTTGAGAGAATGGTC
AGAGAGTTGATGGCTGGAGAGAGGGGGAAAGAGATGAAAAGAAAGGTCATG
>TeaL_188150
CGGGAGGGAATCGTTTCAATTATATATACACACACAAATATCTCTATACCATATTGGAGT
GAACAGTAATTTTATTCACAAAAATTCTATTTTCTCTCTCATCAAAGATGGAAAATCCCG
GCCAATCAACGCCGCCGCCGGCGATGGTGAAGTTGAAACCAATCGAAGCAACACCGGAGA
CGTTCAAAGAGTTCGGTCAGGTGATCGAGGCGTCGCCGGACGGTGAAGAGTTCGGTCCTC
AGGACGCTCAATTGGACCTCAGTCGAGGAATCCCAAGGTTCTACATTATGCATCTCGAAG
AGTTGGTGGCAATGTTTGGTATATTGGGGTTGCTAAGCCCTCCATCGTTGATTCAAGTGA
AATTAAGGCCGATAAGGGCTTGAATATTGTGCAATCACACTGCGGTCATTTCTATGTGCC
ACCTGCTGTTGATGATGTGCGTGTTTTCAGAATTGCAGGTCCAAAGTTTTTGAAGATGAA
TCGTGGTACATGGCATGCTGGGCCTTTGTTTAAAGCAGATGTGATGGACTTCTATAATTT
AGAACTCAGCAATACTAATG
>TeaL_188151
GCGCTTACATGGCACATCATAACAAACCATACATATGCACATTAATAACTCACAACAAAA
TATGTACCACACAAGGTTCTGTACATACAGGATCATAATAGTCTAAGTCAACCCATCAAA
ACTATATACAACATATTCAAAGACTTCGCCAACATGACAAAATATAAATACATAACAAAA
GGGCGAAGACGGGTCTCGTGCGTGAGACACAAGGGCTGACTCTCTCAAAACCTTTGTTGT
TCCACACAGACTTCACTGGGGCTGGGTTTGCCCGTCGCAGTTTTGCCCTGTAAAATCCAC
CGAGTGGGTCGCTGCCAACACTGCCTGCCATAGCTACATTCAAGGGAGGGCCGCCAACGT
GGCGAGCACCAAGTCTAGCCAAGGCCACAAGGCTGTTAGAAAGAGATCCACCGGCAGCAG
CCTTGTAGCTGCAACCATCCATTGCCCGCAATACTCTACCCCTCTCCTCGTGATTCACAA
GCTTTCTTGTACCCTTCTCTAACCCCAATCTATCTAAGAATTTGTCATCAACCATCCCAG
AGAAATCTACCTAGATTTTGTGTCAAAATGCGAACTGCACAGAGAAGAGAGA
>TeaL_188152
ATTATGTTTGCTTCCTTGTGGTTTGTAAGCTTGCTGCAGTAATTTATATGTACATGCTTC
ATTTTAGTTGTTTAAATTTTTTATTGTTTGCATCAATTTCTTCATTTTACACATTTCATT
CATCATTGTATTCATTTTATTCACATCATGTACACAAAAGGGATTCTTTAGTAAAGTTTG
AATGCATGAAACTGTACATTAGGCTGGCTTGTTGATTCAATTCATGGATTTTATGCCAAT
TATTGTCATTGGCTTGGATTTTGTATTATCTCGATCTTGTTAAGGAATACATTGAATTGT
TTGCATTCGAAGGACAGAACTTAACATTTTCAACCAAGAGTTACCTTATTTATCATGAAT
TTTCGGACAC
>TeaL_188153
TGCCAATCCGATTATGGGGATTTGAGGAGAACATAACCCCGAATCTGTGGAGATACACAT
TAATAAAGTTAATTATATAGTACAATATCTTGCATGACTGTTCACAACCTATATTCTCTA
ATCATCTAATTACTGAAGGCACTTGACATCTGCCCAAAGTTTGCTGAACTATGCATTACA
TATACAATGAACATAAGATGCCCTTCTTTACTTTACGGGGAAAATTCATGGCTGCACAAA
GGGAGCTGGGCAAAGCAGCTGCAAGGGCTTTCTCTGCTGTGTTCTCCAATGTAGAACCTA
TTGAATTGCTCTTCCACTTTTGACTGACAGGAAGCTTGCAATATAAGTATCATTTAAGAT
GCAGACCTTTATCAGTTAATCATCTGATATATACTATCTGATTTCAGGTGTGATGAACTA
TCTAGTACTGTAAATTCATGAAACATGCCATCCAATTCAATTGAACTAGCCCCTGATGGG
TTCTGAGAGCCTGTGTTCCTCATCTACATTGCAGCATAGATTTGACAACATGGAAAATTT
CCGTGCATCTGTTGGATCCAATTTAACCAGGCGATCAAGCACCTCGTTTTAAAATCCCAC
AGCATTATGCATTCGGCATGCTCTTAATAGGGTACCCCAAATAATTGCATTCGGTTCCAA
TGGCATGGTACGGACAAGCCTAAAAGCTTCCGTAAGACACCCATCACGAGCAAAAAGGTC
AATCATACAACCATAATGCTCAATTTGGGGAACTATTCCATAATCTCTCTCCATTGTTTG
AAAGTAATGAATGCCTTCCTCAACAAAACCAGCATGAGTACAAGCACATAAAACACCGAC
AAAGGTCACTTTATCAGGCACAAATCCTTCTTGTTTCATTCTAGAGAAAAGCTGAAGCGT
TTCCTCCTCGTGTCCATGCATAGCTGAGCCTTGGATTATGGCATTCCAAGATACCAAATC
TCTTTTTTCCATCCCATTAAAAACACTTAATGCCCTGTTGAAGCGGCCACATTTTGCATA
CATATCAACCAAAGCATTGGACACATGAGTACTACACTTATATCTA
>TeaL_188154
AAGCATCTAGGCAATACTGTAAGCAACCTTCAATGACCATCTAGTAATTAAAAGCCCAGT
GCCCAGCTTAAAGAGTAAGGTCAGTAAGAGAGGTGCCTCCGACATGCCATATATGCTTGT
TCAACTAATGTAACTGATCATGCAAATATAACAGCTGATAGCCCAAGACATAGATAAATA
TGGAGAATGGTACCTTTTAAATCTTAATAAGAGACTAAATAAGCCTGCCTCACCATGAAG
TAGCACTAGCAAACCCCAATGCAAGCAGAACTCATTGCAGGAAGCAATTGTCAAAATGCA
ACTTTCCAACTCAATCAACTGCTTAAATTGCTCAATATGAAGTGTCATGTGGAAG
>TeaL_188155
TACCAGCTCCATTTCCCCCTTATAACCTGCAAATCCACTAAATTCAATTGCCTCCAGGCA
GAGTGACAGACATTTTGGCACACTCTTTGGTTCCCCACTCCACAAACACAACTCCAAGTT
CTTGTGACCCTTGTTCTTGTTGAAAACTAGAACTTTCAAATTAGGCAGGTGGCCAAGCAA
GTCGAGCAAAATTGACCAATACAATTATAGTAATCCTCACTTCTGTGGTCGACAAAACAA
ATTGTAAAATTTAATTTAACTAAGGAGGGGAGTTCATCCACATCAAAAACACTGTACATG
TCAGTAAGCTGAAGGATTTCAAGAACTGGGGTTTTAAT
>TeaL_188156
AGCTGCAACTTTCTTCATCAATAATGCTCGATGGGATGGAGTCCCTTTCCTCTTGGTAGC
CGGCAAAGCTCTTCATTCCCGGCGGGCAGAAATCAGAGTTCAGTTCAGACATGTACCTGG
GAACTTGTACAATCGGAAGTTTGGAACTGATCTAGATAAGGCGACAAAATCAACAAGAAG
GTCCCTGGCCTAGGAATGAGATTGGATTCGAGCGACCTTAATTTCCTTCATAGAGCAAGG
TATCCAAGAGAAATACCGGATGTATATGAGAGGCTGCTCCTCGATTCTATAGAAGGAGAG
CAGCATTTGTTCATTAGAAGCGATGAGCTTGATGCTGTTTGGTCATTGTTTTCACCATTG
TTGAAGGAATTGGAAGAGAAGAAGGTCGCGCCAGAGCTATACCCGTGTGGTAGCAGAGGA
CCGATTGGACTGCATTATCTTGCTGCAAAGCACAATGTTCATTACACCGACGATAGTTGT
GAGGGCTATTGAAAATCTTCCTCAAATGTTTGAAACTTTTATTTTGCCTTGAAAATTTTA
TTTTGCCTACTTTAGATGCATATGTATTATGTGTGATATTTAGTGGCATTGTTAAGATTG
ACTCAGCTAGTTGTAATCTGCGCGGAAGAATTTCACAGAAGTACAGAATGGGATACATGT
GGGCCTTACCTTGTCTCTTTTCTGTGAAATTCTTCTGACTCTGTTCACTCTTGTTGAGTG
AATAGATTGTTAGTTATCTTTCTTGTGCGGTGCCAACTGACAGGACAATTGCTTAACTTC
AAGGCCGGTGCAAGAATCAAATCCAT
>TeaL_188157
TAAAGGAACCTTTTAGTGAGGTAAGATGTATTTATATTGCTTTTAGGCTTTTAGCTAACT
TTTATTGCTTTTAGTGTATTTGAAGTGCATCTATATTGGGATAGTGACCATTTTTTCCAC
TAAAATGATGTTAGGCTGTTTGCCCACCTGGGTTGTGAGCAGTGTCCAACTTATGTAGGT
TGTGTTTGGTTGATGAACTTATTATATGTGAGCTGCAAAATAACAAAATTTTGCCAACAG
CTACTTGGTTGTGGTTTTGAAGTAGCTACTCTTATTTTGAAATTTTCCATAAAGATTCTT
TTTCATTTTGCAAGTTCACATAAGACAAGCATACATGGATAACCTTCTTCATTTCGGGCT
GGGAGTCTTGTGTCTGGTTATAGTATTTATGTGTTAAGCTTGCTCTTTGAAAACATAGGT
CGTGGGATGGCATCACGTAGATGTGATAATTCCAACCTAATGGGGTACAAGATTGATCAT
ATTATATCTTGAGATTTAGATAAAAGTTGAGTTGTATACACAATTACGTGGTCTTGTGAC
TGGCAATAATTGTGATTGTTATGATATACAGTCATTTTGAGGAACTAAAAGAAAAGAAAC
ACACAGATTTAGAATTACTCATTATCATGAAGTGTTGTGCAATTTTAAGGAATTAATGAG
GGTTTGCGGCTCCGCCTTCTTGAGTGTTTTTTGTGTCACATGTCTATTGACACCTCAAAG
ACCATATCATGGGGTCAACGCCCCTCTCTCTAACACTGGTCGGCATGCCCCCCTTGGACT
CTAGTTTTCAAGCCAAGCTGATACGCGAGCATCTGGCTAGCATGTCTTGACTCCCAAGGG
AGGAGCTAGTATTACATGATTGGCCCACGTATCACCCCACAAGGTTGACACCATGGCACC
CGAGGCTTGTGAAGAAGCCAGCTCTGCATTGTGAGGTGGTGACCTCTTGGCGAATCTGGA
CTCATGGACCTAAAGACAGATATGGAATTGTACTTTCTTATTTTATTTTTTTTAATTCTT
TTAGTAATTAATAATATATCCTTCTGGGCTTTGGTTTTTTCTCCGTTCAAAGGAATCCCA
CTCTCCATTATTTCTAGAGATCGGAGGGTTGTGTGTGACATGTAGTTTTTGGATTTTTTC
TTGCTTTGTTATCTTGTATTTTTCTTTTTCTTTTTGAGAGGAGTACTTGTCCTCTTCTTG
TACTTCCTTGCCTTTTCTTATTAACATTATGACTTCTTTTTGCTGGTCCCAAAAAATAAA
AAGAAAAAAGGGAGAGAGAGAGAGAGGGGCCCAAATATCATTATTTTCTATTTATATTCT
ATTAATCTATGTTTCTTTGTACTAATTGATGGGACATATTGCCATAATTTATTTTCCTTT
TCTTTTCTATTAATCTATTTTTTGGTTATTTTTTTCCTAGTAAAAACTGAGAACACATTT
TAATGGTTATGTTACTAATTAATTTGTTGCTTATGTTTCTGTAGGTGTCAATGTTCAAGA
AGAATT
>TeaL_188158
TGATAAAGCTCTTATGGAACCAACATTCTGTGAGATGTATGCAAATTTTTGTCATGATCT
TGCTGGTGAACTGCCTGATTTTGTTGAGGACAACGAGAAAATCACCTTTAAGAGATTGCT
TTTGAATAAATGCCAAGAGGAGTTTGAGAGAGGTGAAAGAGAACAAGCAGAAGCTGACAA
AGTGGACGGGGATGGAAAGGTGAAGCAGTCTGCAGTAGAAAGAGAGGAGAAGAGGGTAAC
GGAGAGAATAATGCACGAGTGCATAAAAAAATTGCTGGGTCAGTATCCAAATCCAGAAGA
GGAAGATATTGAAGCTTTGTGCAAGCTAATGAGCACAATAGGAGAGATGATAGATCATCC
AAAAGCCAAGGAACATATGGATGTGTATTTTGAAACGATGACGAATTTATCAACTAACAT
GAAATTATCTTCTAGGGTGAGGTTCATGTTG
>TeaL_188159
CGAACAAAGTGATGGTCAAAAGAGCAACCTCCTCACTGACATGGAATGTTTCTGCTACAC
CCTCAATATCGGCTGTGATTACAGCCGAGTTGAAAGCTACGACAAAGCATGTGATGGCGA
CGCACATGGTACAATACCATTTTCGTGCTTTGCTCCAGTTCTTGGGATTCTCTGGGTCGT
CGATCTTGAAGGTTACCAATTCGTATCGCTCGATCTGGCCCGTGGCATTCGTGCGCACTT
CTCGCAACATTCGACCGTCCACTGTCTCTTGCGTATATTCGTCCAGGTTGGCTTCGTTGC
TCAAAGTTCGCAAAGGGAGATTGACCACATCCTCCATGGTTGCCGTACGGTGTATAGGTT
CTGGTTTGTCCAAGTCATCGTGTGTGATTTCTGAAGCACTGTCGTCGTGTGTTGGTTGAG
TCGTTTGCGCTGGACCAGCATAGTCTCTCGATAACACCGTGCTGGTTTGTTGTGTTTGAT
GGGATTCTGCCATTCTGATAGGCTATACAGAGGGTTCGAAGGCCCCGTCAAACCAAAAGA
GCGTGGGTTTCGCTCAGAATTTGGATGTATTCTCGGTGCAGAGATTTGGACGGTCCGCCT
TGATTGAGAGGATAGTACCTAGATACTCAGACAAGG
>TeaL_188160
AATCAATGCCCAGACTTAACTTCCATGCATCTTCTTCTTCTTCTTCCCCGACCATGCACA
GACTCGCTCGCTCTCAACAAACCCTCTCTCTCTCTCTCTCTCTCTGAAATTCTGATCTCT
CTCTCTACTAACCGCAATGCTAACCACCATTATCTCCGCTTCCACCACCACCACCACCAC
CACCCCCACCACCTATCATTCTGCTACAATTTTCTTTTCTTCTTCTTCTTCTTCTTCTAC
CAATACTCCTACTTCTTCATCAACCCTAGTTTTTCCTAAAACCCTAACCGTTACACCAAA
AAGAACTCGCCTTTTGCGACTTCACGCATCATCTTCTTCATCCTCCATGTCCATGATCGA
CAAGGAGACACCGGAGCTCCAACGCCCCCATACATTTCTCCGCCAATGGAACGACGATTC
CGATTCAAATTCTTCTGTGAGGGCTCGGTTTGAGAAGATGATAAGGGAGGCGCAGGACAG
CGTTTGCTCCGCCATTGAGGCCGTCGACGGCGGCGGAAAGTTCCAAGAAGACGTCTGGTC
GAGGCCCGGTGGCGGCGGCGGTATCAGTAGGGTTTTGCAGGACGGTGCCGTGTGGGAAAA
GGCTGGCGTGAATGTTTCTGTGGTTTATGGAGTCATGCCTCCCGAAGCCTATAGAGCCGC
CAGCCCTGTTCATGCCCATCATGCCAATTCATCTGTCCCTGTTCCGTTTTTTGCTACTGG
AATCAGCTCGGTTTTACATCCAAAGAACGACAAATTTTGAGACTGAAACCCCAAAAGATT
CTCAGGGAGCACCAAGACAATGGTGGTTTGGCGGCGGTACTGATTTGACACCTGCTTACA
TCTTCGAGGAGGATGTCAAGCACTTCCATTTGGTTCAAAAAAGGGCTTGTGACAAATTTG
ACTCTAGTTTCTATCCTCGGTTCAAGAAATGG
>TeaL_188161
CAGTTACGGGCTATGTGGGGCCTATGGAAACTGCATAATAAACCGGTCCCCGCCATGTTG
GTGTTTAGATGGGTTTAAGCCGAGGTTTCTGAGGGATTGGGAGGGTGCAGATTGGTCGGG
CGGGTGCCATCGAGCGGTGCAGCTGGACTGCTCGAGCGATGGGTTTGTGAAGTATAGTGG
GGTGAAATTGCCGGACACCAGGGAGTCATGGTTCAATGAGAGTATGAGCCTTGTTGAGTG
TAGGACATTGTGTTTGATGAACTGTTCTTGTATGGGTTATACGAGCTCGGATATCAGAGG
AGAGGGAAGTGGGTGTTTGGTTTGGTTTGGGGATTTAATTGATTTGAGGGAGTTTAATGA
AAATGGGCAGATTATATACATACGTATGGCCGCTTCAGAAATAGATGGTTTGACAACTCA
TCATGAACGCTCCAGTCCAAATAAACAAAAGAGGGTCATAGCTGCCTCTATAACATTTGT
GGGTATTCTACTTC
>TeaL_188162
ATTTTTAAAACTCTAAACCAAACAGAGTTTGTTTGTTGAGTGTTAAATACTCCAGCTTCA
CTTTAGATATTTCCTCTATTGGCAACCCATGTGAATGCTTGTACCAAACTTTTGTAGCAC
TACATTTCAACATTTTTACATGTTGAATTTCCAAGACTAAATAATCCAATCAAAACAGAA
AGGAAAAAAAATGGAAGATAGACGAGACAGACCAACAAAAAATATCAAAATCACAATCTC
AAAGACAGGTTCATTGAATCAAGATATGGCAAGCCAAGCTTATGAAATGGCAAAACATTG
ATTTCAACCTTTACTTGTAATATTATATTCCTTGCTATATTTGTTGTTGCCATTGTACAA
TAATACCAACATAC
>TeaL_188163
TCCGGCATCACTGAGTTCGACAGGTTGGAAATTCTTCCTTTACCCTATATTTACATTTTT
ACATCTTTCTTATTAGTTTTGGATTTTTCATGGTGTTCCTTTGGTCTTGTTTTGGAGCAC
TTCAATATTGCATTAGCTGGTTCAAATGAAGTACGTGCTGCTGCTCTTTGATTTAATGGC
TTCTTGAACCTAGTCTGCCATGGTTTATCATTTTGAACTATGGACTGGCTGATTTTAGCA
TTCTTGAACCCTACGGAAACTTCAGAAACTTCAGAAACATCAAAATACAAGTGCCAGCTG
ATTTCCAGCTATGATTTCCTAATGGTTCCTTGGGCATTCCTGTTTTTTGATTTTAGGCTT
TTAGCAAAAGGATGTTTAATGTTTTTTTGGCCGCCTGCAGGACTGAGAAGGATATAACAC
>TeaL_188164
ATGAGACTTATCATAGTGTCAACAGTGAATTGAGGGAGTTGCCTGCCGTTGAGCTATCTA
CACTTCCTATAATACTGAAGACTGTGGTTGAGAGTGGCATTGCTGATCAGATGCGGTTAT
TATTTTCTTTTAATGTTGCCTTTTATGCTGCTGGATTTGAGTGATTAACATTGAACACCT
ATGGTTAAATGCTGAATGATTATTGAAAATATGTTTTCACAGTTAACTGAAGTTTTTAGT
TTCCTACTTGGTCTGTGTATCTGATAACTATGGTATAATTGTAATCACTAAAGTGAGTAT
GAACCACTTTGAGAAGCTTGTGATTCATGTGACATGTTCTTTGACATGTTGTGAGAGACG
GGACTCACATAGCCGATATGTTGATATAGCTTCTTAGTGTTGATAATGTTTTTTCTCTTC
TTTCCGTTCTTCATGTTTTTCTTTCTATTTCGTAAGAGGAAGCTGGGGCGGTTGCATCCT
TGGGTTTGATGTGGTGTTAATATTGGGAATGAAATAGGCTTCTTTTGAGGCCGCAAAGAC
TCAATTTATCAGTTGAACTTGACTTTTATTTTATTTGGCATAAATTTGTCCTTGCAAGGG
TGAATCCCTCCCTTGATAATCTGTATATGTGATGTGTCCACATTTAGGAAAAAACAACCT
AGAGCAATAGATTTATCAGTTGTTGTTGATTTCAAATCCAGAGTTAGATGAAAGGGTTAT
CAATCTATCATGTGTAACATAGACCAATTTACATAGTAGTATGTAGGAATGATGTGATCC
AAGTTGAATGTGACTTTAGCCTAAGAGGGTGTGTGAGTTGAGGCTGTGACAAATATGACT
TCAATGAAATTTATGAATTGTGTATATAATTTTGTATATAATTTTACCTATGAATTGTGT
ATATAATTTTGCAGATGTCAAGTTCAAATGTTAACG
>TeaL_188165
CCTCATCAAGGTCCAACCCAGATGTTTCACCATCACCAAATCGCTCATCAAGTCCAAACT
GGGTTGTGGAGTAAACCACACTCTCCATCGTATCCTGAAGCGTAATCTGCTCCCTTGTAC
TGACATGATGATCAACAAAATTACCCTGAAACATGTCACTATCTGGTAGCTCAAAATCAT
CAAGATCAAAAGTCTCAGGCAACGTTATGGAGTGATATGGTGCAGTAGATTCTTCAGGTG
GTAAATCAACAGCAGTTGAACGAAAGGCTTGCTTTATCTTGAGCAAAGCCTCACTGCAAT
CGTCGAAAAGGTAATTCACCTTTCTTGAATATATCCTCACCACACCAAGCAGAAGATGGC
TAGATAACCGAAGTGCAATTGGTACTTCAGGAAAAAGAATTGAATCAACAGAGACACCGA
TATCGGTATCGGCAACCTGATTCTTGCGCAGCTTCCGCTCCAAATGTGCCGCAATCCATA
TGGTCCCGAGCGGCCCCTTCTTTGCCAATATAAACTGCGAGTAAAACATCTTTCTATCCC
CGCAGTAAAGCCGTGAATTAATACAGATTCAGAAAATCCTCTCCCAAAAAAACCAAAAAA
AAAAAAAAAACCCTAACTTTCCCTTTTCCACTCAACAAGAAATCCCAAATTTCTTACTAC
TATCAAACCCGCTTGTACAATTTCCACATCCGCACCCAAAAAACCCCAAACTCATCCCGA
AACTTCATCTAAATCTCAGTATGTTAGTAGAACCCACCCACCCCCAAGAAAAATATCTCA
AGTAACACCAAACCGCCGAGATTCCGCCCAAGACATCACATCAGCCCTTTCGTTTCGCGA
ATTGGCCAAAACCTTGTCGGAATNNNNNNNNNNNNNNNNNNCGCCCTTTCGTTTCGCGAA
TTGGCCAAAACCTTGTCGGAATTAGAAGCTCAGAGACACCGAACACTTTTGCTAGAAGAT
AGCCGTTGACGAAGTCTCGAAAATTTGGGGAACTAAAACCCTAATAATCTTTTTCTTTTT
TCTTTTTCTTAATTTTTTTTTTTTTTTTTTTTTTTTTGTTTTGTTTTTTTTTTTTTTTTT
TTTTTTTTTTTTTTTTTTTTTTTATCTTATGGGATCGCTCGTGTCCAACGAACCTTGAAA
CTCAGCTGAAGAAACATAACTTACAAACCTTCAAATGCTGAGATCGAGCTCGAACTGGGT
TGATGCGATTTATCTGGGTTGATGCGACTATCTATTCCTATTTCTCTATTTTATATTATT
TATTATTA
>TeaL_188166
CGTCAGTGCTTCAAACATAACATGATGTTATGCTTTGCATAAAATCACAATTTAACAATT
CATCTAGGAATATAGAAACGAAAAATGGGATATAACCATGGCAACTGACAAGTAAAATTG
GACTGGCCCAGTAGAACTGTCTTGGTTAATTTTCCAACAGCATTATGTACACACAACCTT
TGCCCATTTATGCATTTTCAAGTTTCATTTTTTATCTACAAACGGCCCCATTTTTTTTGC
ACAAACGAAGTCATTTAACAAACAATACGAATTCTTCAACAAACTAACAAAGCATACTTT
ATCACAACCACCACAATGGCACAACATATTATGAAATCCAAACTTTAAACCAGATTCATC
CATCAAGCATCACACCCAACTTGTCTGCGTATGAGAGATACTGACCTGAATTTGGCTACT
CGAAAGTCACCGGAGTTAGTAAATGGGGACTTACTCACATGTCCTGTTTGCATTGCAATT
CTGATAATGAAACTCATGACCATCTATTCTTCCAATGTAGATATGCCAGCAAACTCTGGA
GGGATGTTTTAAGTTTGAATGGAGTGTCTCATCAGTCCATGGATATGCATCAGTTGATTT
CCTGGGCTGTGCAGAATCTGAAAGGCCACACTTTTCAACAGAAGTTGTTCAAGCTCTCCT
TTCGTACAGTTGTTTATTTCATTTGGCAGGAGAGAAATCTCAGATTGTTCCAAACTAAAG
CTAAGCCTGTGGTGGAGCTTTTGAGGAATCTAGTAGAGGATATTAGATGGAGAGTTGTTT
CTTGGCCTAACATTGAGAACACCCAAACTTCTAGGACTCCTATTTGTGCATGGGGTTTTT
CCCCTAGAATCCTTTCTGGAAGTATTTCCTCTTAATGTACTTGTTAGCTTAGGGTATTGT
TGTCGATTGTGTTTCGTGCTTTATAAAATTCTCTCACATTTCACCAAAAAACTAAAACAC
ACAAAAATGCAATGGAAACAACAAACATTCTTAATTCATAGAAAAAATTAAAATCAAACT
CTCTTCTTCACCCCATTATTGTTCCAACAAGATTTCACAACATTAAGAATTATGTTGAAT
AAAAAAAAACCATTTCGGAAAGCTGCAACTGGGATTCCAAAGTGGACAATAGACATATCA
AAGTCAAGTCCTTTTTTTTATTGCTTCATTACATTCAATGATTTGAACTTGAAACATACA
CATTAATACAGCGAGTATGTAGAAGGGTTACAGTCCAAATTCAAGAATTTCAAATTTTAA
AGGTCAGAGACCACACCAGTCTTGAGCAGGGAGGATTGGGAAGGCAAATTGGGTGGCTTC
TTCAGAGAACAAGAGGATTTGAAAGCTTCAATATGCGATTGGCACTTAACATAGTCCCCT
TTGTTTTCCTCCAAGCATTTCTTCAGAGCCTCTACATCACACGGTGACATTATCTTCTTT
TTCACACCATTGTTCTCACTCTTCTCATCCATTCTGAATTAAGCTACTCGCAGG
>TeaL_188167
CGTCTGAAAATGACTGTGACATCCTGCACCATGTGTAATTTAAGAAAATTTTGAATCGAA
TGCTTCATAATAATTCAACAAAACCCAGGTAGAGTGAGTTTTTCCATCTATAAACAAGCA
TGATGTGGATTCAGAATCCTGACACTGCACAAATTCCTCTCTACCACTCGTGTAAATAAA
TTCCCCCAACAGTTCAAACTAAGGCCCATTTTGGCAACATGAAGTTTTAACCAAAAAGTC
ACTACAAAAAACTCAACTCTTTTCTCTCTACTTTTTTGCACGCTTTTCATAAAAAGAAAA
AAAAAAACCACTAAAAAAGTCAATTCCCAAAACAACCCTAAATGAACAGTGACTCAGGGG
TGGATAAAAACAATTATCCAGTAGGGGCAAAATCTTACATAGAACCCATACAAGAATTTT
TTATTTTTTATGTTTTGTTTCTAATTGACAAATGAAAGGAGAAAGAGAAAATCCCCAACC
ATTTACCCATTTCAATTATAAAGAAACAGACAGCTCCAAAATTTATATATGCAGTTTAGA
AGATTAGAGTCCCCTCAGGCTTTTTTGAGAATTTTGATAAATGCATATGCAGAAAACAAG
AGTTAGTGAGAGTGCAAGGAGAGATGCTAAAAAGTTCTTTAAAAAAACAAAAAAGAGACC
AATGGTTTGGTTGGAGATAAGTACCAAGGGTGTGGGCCAAAAGAGAGGTCAATGAGAGAC
CTTAAAAAGTTTAAAAAATAAAATAAAATAGATCAATTGTGAAAAGGTAACAAAAACAAC
TCCGTCTTTTCTAATAGTTAAAATACTAGATTAAGACTTCTACA
>TeaL_188168
ACAAATTGTAACTTTTGTTTCCAAATTTACCCCTGATTCTAATGGCTAATATAGACAGTG
GGAGACACAGGACACATTTAATACTTTGGGGACAATATCAACACAATTTAAATGTTAAGG
ATCGAATGAAACAGTGCATATTTTAGGGACAAAAGTATAATTAACCCTTCTAATAAAACA
AACTCATTGGTGTTCCAAAAGAAAGGAAAATAACTTTCTACTTTTTAAGTTATTATATCG
AAGTGCAAATGTTACACTTTGAGCTATAACGTCTCTATACTGCTACACTGATGCACACTT
GCACATCCATCTAATTATTCACGTATTCTTCCTGAGTGAGTGAGGACTGTTTTATTTTTT
ATTTATATTTTTTTTGTTTTTGTTTTCAAGAATGGAGCAGGGAGCTATTATGCACAGGAG
TAGCAGTGGGAGGTTCTCATCATATGAGAGGCTGGTGGTGATTGGCTTAGGCCTTCTTGC
TGTGGTCTCACCTCTCTATATTGACCGGAGAACTGTGACTGAGCCAGAGCTTGATGAGCA
GCCCATCAACATTTCTTCATATTTGCCTCTGCTGCTGTGGCTACTGATCATGGTCATCAC
TTTGTTGTGTTACTTGGAGCAGAGCTTTATCAGGTTTGACCCTTGCTGGATTTACAGGGT
TGGTGGTTCTTCTGTAGGGATTGTAGTCATTCTCATGCTTCTAGCATTGATCTTGAAGTG
TAAAGCTTCTACAACAACTTCTACCAACAACTGGGGAGGAGACTGAAGCAAGCACACACA
GACACAGACATAGACAGAGAGAGCGAGAGTGAGAGCGAGAGCGA
>TeaL_188169
TGGAGTATATGAGTTTGCCTGCGAGTCAGTACTCTGTGTTGGATGCGGAGAGGATTGAGA
GAGTTGACAATAGCACCTTCAGGTGTTACGTATACAATTTCAAGTTCTTTGCTTTTGAAG
TGTGCCCTGTTTTGTTGGTTAGAGTTGTAGAGGAACCAAATGGTTGTTGTATCAAGCTCT
TGTCCTGCAAGCTTGAAAGTTGAAGTTTGATGCTTCTATGGTGAATAGAGTATCATGCGA
TAGGAAACAGAGCGACTCCTCGGTGGCTGAACTCACTTCAGATACAGTTATTGAGGTCAG
CATTGAGATTCCTTTTGCATTTCGACCAATTCCCGTGCAAGCCATTGAATCAACCGGCAC
TCAAGTACTAGAACAAATATTGAGGATTATGCTTCCTCGCTTTATGGCACAGCTTGTAAA
AGACTACCAAGCATGGGCATCAGGAGATGCCTCAAGGCAACCCCTTGGAACCGGTGAAAT
TTAGGATTGCATAAATGGGTATGCATGTGTAATTGTTTGGTTTTTATTTTATTTTTTGGT
GGCTTTTTTTGTGTTATGAACAATGAGTGTACTGCTACTAGGTACACCATTGTTACAATG
CATGCCTTTTATTCCAGAGCAAAAACCCATAAATGTAATTTCCTAAAGGAATATTTGATC
TTGTTGCAACCAGCTCTATTCATATTTAATCATGTTCATGTATTTTAATTTTGGCCACTA
CAAGTTGTTTGATACCTTCAAATCTAGTGCATAAACTTTTTAGTATTAACAGATAATCCA
GGGTGGTATTGCTCAACCA
>TeaL_188170
TTACATATATTATGGATAATGTTTTATAAGTGATGAGAGTGAAAAAATATAAAAACGAGA
CTAAAGTAGTTAAAATGAAAATTGAGTGTAATGTTTTCAAAAAATAAATAAATTTTGTAT
ATATTATATATATAAAATAATATTTAATAAATATAATCAGAGCAGAAGCGAGTTATAATA
GACGAGTAGACAAAAACCTACCCATTTTCTCATTGAAGGGGAAGAAAATCCATGTGGGAC
GGGAGATGTGAGGCAGTGCGGGGAGAAATGAGTCTCCCCAAATCTATTTAGTGTAAGCTG
TGTCTCCTAAGAGGAGACTTAGTGTGGCCACGTACATATTAATATTTGTAAATTGTAAAT
TATATATATTATATATTATTTATATATTTATCCTTATATGTATATTTATCTTTTGATAAT
TATGGGTGATAATTATTGAAGTTACCTAAAATATCAAGAACTCTAAATGGTGGTTTGGCT
AAGGCCTATCAATTTCCACTAATTAAGTTTCCTTGATGGAAGGAAACTAACAAGGTTTAT
CTGATAATATATCAATCTGATAAGGGTCCCTGACCTAGCAGTTATAAACAGGCTTGTGGT
TTTCCATCAATGAGGCACTCAAGTTCTGCATAGGTTAGAAGACACTTATTCATAAAGTGT
GAAATGAGTGATATAATATTAAGAGGTTCAGAAGCAATACACACATCACACAACTTGATC
AACAATGGCTGGAGGAAGTTAGTATAAATTTTATTCCGCTGTATATCCACACATATATGA
TTTTCCTACATTGTGGTATTAGAGTTTATCTCCAAATCTATGTTGATCAGTATATAGATT
CAATATATATATATATATATCATTGACGTTCTTATAAAAAAAAAAATTTCGTCAATTCTG
TTCTTGCAATTGTATAGATTCAATATATATATGTCATTGACGTTCTTATAAACTTTTTGT
TTTCGTCAATACCGTTCTTGCAATTGTGTAATTGTCTTCATCATGACTAGGATGCAAGAA
TAGCTTCAGTTTTAAACTTTCTTCATCTGTGTATGTGTGTAAATGAGAATGCATGTGCAC
GTATGTCAAAGGGTAATTAAAGAGGCAAGAATAGCTTCAGATTCTAAAATAAAACATATA
TATATATATATATATTTGTAAATAGTTGTGGAATAGTATTTGGATTTATTTACAGAAGTT
AAATATCTTGCTACTATTATATTTGAGTTTGTTTTATGTTCCGTTAAAAGTTATATGGTG
CCGAATTTATAAGATGGTTGAGCATTATAATAATTTGAGAATAGCCACAACATCTTAAAT
TATTGTTATATGTATGAAGTTAGAAAATAATTATATTAGATGACATCTTATTACTTGCAT
TTAAATTAGTAAAATTAATTATTTTACCCACAGGAAGATAATTGCTTTATTAATTTATTT
GGAATAAGATAGTAAGTTTTAAATATCAAAATAAAAAATTTTCTATGTCTACAGATAATG
GAATTATTTTATTTTGTGAGAGATATTTACTAGTTTTATTGATAAAGTTAAGTAGATTCG
ATACAAGTTGTAATCTTTATCCACAGGGAGATTAGAATTTACTTTA
>TeaL_188171
GGAGGCGGAGGGGGAGGGGGAGGGGTTCCATGAGGAGTTGCCCTTAAGCTCATAGATGGC
AGGGGTGGGGGTGGCGGAGGTTGTGGCGGAGGTGGAGAAGTCATAAAAACAGAATTTCGT
GGTGGTGGTGGGGGTGGTGGAGGAGGTGGGGGAATACTCTTTGCTTTCACTTGCATAGTG
GAAGCAGGTGGCAAAGAAAATTTAGACGAAGAAGTATGCAATGAAAAGCTAGAAAAGGGG
GGTGGAGGGGAAGCTGGAGAAGGTGGAGAGGCTTGCCTTGCTACTGCTTGTGGAAGTATT
GCAGGATCCTGTGGGAAAAGGACATTTGAAGAGTTATTGAAGGATGGAGGGGGAGGGGGA
GGGGGAGGGGGAACAACTTTAAGTGTTGAAGTTGAAGAGGGAGAAGAAGCAACTTGAAGT
GGTGGCATATGCAAAGACGGTAGATAGGAAATGGGTTTCACTGGTTCACTGTCTGCATTT
CTCCAATAAACCACCATATGACTTCCAGATTCAGGAGTATCATCAGTTGCAACCACAGCT
CCAGAGGAATCATTAGCAGCAGAAGCCTTCGATTTTCCATCTGCGTGAGAATCCTTCTCA
AGGGCCAGTGCAGGAGGTGCGCTGTTATATCTTGATGGTGGATAAGGTACATACATTGAA
TTAGTGTAAGATTTGTCAGGAAGAATCCACCGAGACACCGTATTTGGCTTTGCCTGCCTT
GCAATACTGCCCTGATGTTCTGGCTGTTTAATTTTTTGTTTTGTAGGAGATAAATCTGCA
GCTGTTTTTCCATTTGAAGGTTGTTGTTTCTTTGGTGTGGGTGGAAGTGATTTATCAGAT
TTTTGTCTACTAATATGAGCACTCAACTTCTTCTGTGAATCCAGCCTTTCTAAGTTCTTC
CGCACAGCAGAGTCTTCTGCTTCTTGTTTATTCTCCATCTCTTCTAGCTTGCCACTCATA
TCTGCAGTTACTATCTTTGGTGTGGGCGGAAGTGACTCATCAGATTTTTG
>TeaL_188172
TAGTGAATCAATGGCTTGAAGTTGGCAATTAGATAGAGAGAGCTTCGTGATTGATTTCAC
CTTGACCAGAGACTCTCCAAGTTTATTGATTGGATTTCTAGAAAGAACTAAAGTGTTCAA
TTCTTTCAATTCATCAAGCCATTCAAGATCAATGCACGTAAGCTCAAAAGAGATCTGACC
TCATCCATTGATTTAAGCTTATTTTTGCTGGCATTCAGCACCTACAACATATTAAGGACA
GTCCTGATTACATCTTGATCTTTCAAGAAATCCACACTATGGTGTGCTTGTCCTATAATT
TCAACCCATTTCTGATTTGGAAGCTCCATCAGCCTCTTCAAATATTCATCCCTCTTTTGA
GGATCAGATTCTGCTTGAATCATATTGCTGACTGATTCATAAAATGAATGAATCTGATGG
GGCTCAACATCAACTATAGTTGTAGGAAGGCTTGTTAGAAGCTTAGATATAAATGGTTCG
CTTTCTCCAAGCTG
>TeaL_188173
GTTGTTGTTGTTGATGGTGATGAGTCCGCTTTGTTTGCTTCCTCAGCCTCCATTTTTCCG
CGGATTTCCAGTCAGAAACAACTGAATCAACTGCTAAAATCGTTTCTCTCTGTGGAGATA
CAGAGGCAAGATCTGGCGATGATACGGCGGACGCCGAAGATCGGTGGCTACTGAGGTGCT
CTAGGAGAGAGAGAATAACGATCTGTGAGAGAGAGAGAGAGAGACAAGGGGGTTGTGGTG
CAGAACTCGTTGGCGGTTAGGGTTCCGGTGGCAAACTTCGAGGCACTATACTCTGTAGCG
GGGTGGAGGCAACGGGGTCTGTGTGGAAGGCACAGGAAAGAGAGAGAGTGGGGGGAAGAG
AGAGATAAGGGGACTAGGATCCTCTCCAGCCATAGTTTCTTCCAGCAGTGTCCTGCACTT
TGTACCAGATGAAGACACATGGAGAAGAGTTGATCCAATGGACTGAAATGAGCCACATAG
TGCAGATGGTGAGAACAAATTGAAACGGTACCGTTTTCGAAAAAACAACATTGTTTTGAC
TACAACAAACGGAGTGAAATTTTTTTCTTTTTTTCTTTTTCTTTTACCTGGGCAAACAAC
AATGACGTTCCATCTCTCTTTCAA
>TeaL_188174
GCAAATGTGTGCACCAACACATCCCTTATCATGCTTTTGACTCAAAGGGGTATGTTCCTT
GATTCTCGGACCACCAATTGCGCATTTCGATGCGTGATGGTCCAAGAAACCAAGTATGCG
CTTTGATTTCAAATGTCATGCAAACCAAACAAACACATAAAGCCCAACCTCTATCACATG
ATCAAGAGGCAAGGCATGCATGCCAATGCAATGCAACCTAGGTATGCAAACAAGAATACA
AGCATGCTATGCAACTACATGGCATGCACAATGCTAACAACATAACATGCACAACGCTTT
GAAACATGGCATACACAATGCAAGATGGGCTTACACCAATATGAGTGGACCTCAGCCACA
CTCACATAAGAGGCCATAGGATGAAAATGAAGTGCCTCGAAATGCGTGCACACGGGCACG
CAAACCGAGGCAATGGCATATGCAATGCAATGGCATGAAA
>TeaL_188175
TCTTACATGGTATCAGAGCCCAGTATTACATTTTTGGCAATTTTTGTTTAGTCCCGTATA
CAGTGGCACTACATCAAACTACTCGAAATTTTCCCCTGATTCCAACGGCACAAAATTCGT
TCTCAGAAAACCTAGCACGCGCCCACACGCGCCGCCCTTAGCCTCTGCGCGTCAACACTT
CCGCCACCACTCTCACACGCGCCCACACGCGCCAACTCCTGTCGCTCACTTCCGCCACGC
GCCCACACGCGCCCACACGTCCGCGGCTCCCATACGCCGCGCCTGCTACCGTACGCGTAC
CGTGCGCCGCTTCACTAGTGTGCACCCGCGTGCGCCAAAACAGCTACCGTGCGCCGCGCC
TGCGCCTGTCCGCTACCGTGCGCCGCCGCCTTCCTGCTAACGTGCTCCTCCCTGCACTCT
GCTAACGTGCGCCGCTGACA
>TeaL_188176
CCGACCGACCAACCAACCAATCAGAGATTCACAGATAGTATAGTCCTAAACCTTCTCTCA
TTTATCTCCGTCCCTCAATCTCTATCCATCGCTCAGGGGCAAAGTCAAGAAAGAAGGCAA
ATTCCGCGAACTCCCCCACAGTCAAACGATCGGACGGTGATTATTAAACCCTAATTTTTC
ATCCAATCCAAACCAAACCACCATGGAGCCGCCGCACCAAACCCCAGCGGAATCTGACCT
ACCACCGCTCGCCGCCATAAAAGTGAAGTCCTCCACCCCACGCTTCCCCCCTCCCACCAC
CCCCTCCGCCACCCAAAACAACGCCGATTC
>TeaL_188177
TCTTGCAATTCCATCTCCTTTGCTTTGTGAATTTGTAGGCACACACCATGCAATGAAACA
ACAAGCATCACAAGAGTAAAATAAGTTGTTTTTGTTTCGATCAGTTTGAGAAACCCGAAT
AGTTGCTCTTTTATGACATTTATAACAATTTTTGTTGTAATATGTCAAGTGATCTGAGCT
AGTACCATTAACACTTGAAGTTGACATCTACATATGTAAATAATAAATCTCACTAACAGA
AACAAAACCAACCCAAGATGCTAGAACAAGTGAGAAGAGCAATGTCAAGATCTGTCTAAT
TTTACACTCACAAGATCAGGCTATAATCCCAATATAGTTTAATGTCTTGGCGAGTTGGAT
TTAGGAGAGCCTCGTGTAGTTTAATATACACGGTTACTTATTTTGTGAAGAGCTCTGTTT
CTAACTACTTAATTCAAATTAAATGGAGTTCCTGATATTCTCAAGTAGTTATTCATGTTC
CAAAAGCTTATCAATTGATTTGTTGGACCAGAACAGATTGTTCAGAGGATGTGTGCCCAA
ATTAGTTTTTAATAGCTGAAGTGACCACAAAGCTAGGGATGTGGTTTGGAGCTTTTTCCT
TGCAAGAAGTAAGAAAAAAATTAGTTCTGTTTTCTGATCGACATTTGGTGCCCAAATTGC
TTATATTTGCTCAATTTTTCAATCAAGAAAGATCCTAGATAATGGTGTTTGGTTACTTCT
TGGAAAGAGTCCTATATATGAAGTCTAGACACTTCAAAATCGACGTCGTAGCGGTGTCGG
ACACGGGGACACATGCCTTTTCTTTTTTTTTTTGGTGTGGGACACTTCGGGGACACGACG
AGGAGGAGAGACCTAATTTCAAAATCAGAAGAAAAAAAAACAGAGGGGAATCTTTTATAT
GAGTATATGCATATGCTTACCCACAAATCACTTGGAGCATTGCGAATTCTCAGTTTTAAA
ACTCAGTTCAGCTCACCATTTTATCCCTTCAAACACAAAGCCTAGTACTGCAAACAAACA
CTCAAAACAAGAAAATGGCTGAACCTGAGGTGCTCCGTCTATTAACCAACTTTGCACTCT
TCCTTCAGAGATTATGAAACCAGAAGATATGGATGCAATCAACAATCCCCAATTTTTAAC
CAAAAC
>TeaL_188178
CCTCGACTCCACACAACACCAACTAACGACCACCGAAATACCGTCAAAATGGCCCGTCGT
CCCGCGAGATGTTACCGCTACTGCAAGAACAAGCCGTACCCTAAGTCGCGCTTCAACCGT
GGTGTCCCCGACCCCAAGATTCGCATCTTCGATCTCGGTCGCAAGAAGGCCAACGTCGAC
GAGTTCCCTCTCTGCGTCCACCTCGTCTCCAACGAGTATGAGCAGGTCTCCTCTGAGGCC
CTCGAGGCTGCCCGTATTTGCGCCAACAAGTACATGGTGAAGACCGCCGGAAAGGAAGCC
TTCCACCTCCGTGTCCGTGCCCACCCCTACCACGTCGTCCGTATCAACAAGATGTTGTCT
TGCGCCGGTGCCGATAGACTTCAGACTGGTATGCGTGGTGCCTTCGGCAAGCCCAACGGC
CTTGTCGCCCGTGTCAACATCGGCCAGATCATCCTTTCTTGCCGTACTCGCGACGCCCTC
CGCCCCAACGTCATTGAGGCTCTCCGTCGCTCCCAGTACAAGTTCCCCGGTCGCCAAAAG
ATCATCGTCTCCAAGAACTGGGGCTTCACCCCCCTCCGTCGTGAGGACTACGTCGCCAAG
CGCCAGTCTGGCCAGGTCCGCGTCGACGGTGCCTACGTCCAGTTCCTCAGCACCAAGGGT
CCCCTTGAGTACAACATGCGCCGTTTCCCCGAGGCCTTCGAGACTGAGGCTTAGATACCC
CAGTCCAAGGACATTCGGTGTGGTGGCGAGGAGGCTAGTTGGAGGGCAGGCATGAAAGTA
TACCGGCGTTGGTAGAATATGTTTGCTTCCCTTCTTTTTTCGGAACGCCTCTGAGCCGCT
AGATGACAATGAAAGCATGCTTGAGCGAAAC
>TeaL_188179
GTCCTAAATTCCTAATATTTTTCTTGGAGAAAATCTTGATTTAGGAAAACACAGTTTCCC
TAAAAAAAACAGAAAGTAAAAATTTAAAAAATCTTCAAAACATTATTCTAAAAAATACAA
AAAATATAAAACTCCTAAATCGAGTTATCAACAAAATTCACCCCACCAATCTAAAGGCAA
ACAAAAAGCCTCATCCAGGAAAGATAAATCCGCAATAAAATGTTACAAATGTAACAGGGC
ATTATGCTAATCGATGCCGATCTAAAATCCAACAAAAATTAAATGAGAAGGCACTTGATG
ATCATTTCCAACAGTAGATTCTTCAAGCCTTATCTGAAGCCGAATTCGATACTAGTTCTA
GTTCAGATGATGGACTTGCTAAACTTAATTCACCTTCTGAGTCCAATTCCGAATCTAACT
CAACTCCAGAAATTTGTCCCTCCCCAAAACAAAGGCATCACAGAAGAATCCAGTCATGAA
CACCCTGAC
>TeaL_188180
CATCACCAAGAAATTCATTTGGCTCCCAAACCCTCCAGAGTCCCCTCCTCATCAGTATGT
GAAAACTGGTTTTCTTGTTAATAAAGAAAGTGGGCACTACCAAATAATACAATTCCCAGT
AAATTTGTGGGCAGATCCCATTGCCAAAGAGGGTTTGGTAATTGTTGGTTTGTACTCATC
TTTGTCGCGGGGTTGGAGAACTGAACAGTTCAAATTTCATGAAGAAGAAAATGGTAGGCC
AATTTCTATTGTGGTGGTGCGTTAGAAGGGTTAACAGTTCAAATAGGAGGATCACTGTAT
TGGGCAACCGCAAATAAAGTTGTAGTGTGTTGCAATATTGAGAAGGAAATTAGATTCATA
AAGCAACCGGAGTTTGAGGGATTTTTTGGAAGTAGGAGCATTCCATCTCTGTGTGAATTC
AATGGCATGCTCCTCTGCATGGCGGGTAATTCTAATAGGGTATGTTTATGGGATCTTCAA
GCCGGGGACTGGGAACTTGTGAACAGCGCTTGTATTTACACAATTACAAAATCATTGTCT
AGTTATGGGATAACTACTGAATATTTTCATGTCAAGACTTTGGCCCTCCATTGTTCAGAC
CCAGAAATGGTGTTTCTAACAATCCCAGAGATGATAATCTTAAACAATTTTGTCAGCAAC
AAGGTAACGATGATTAAATTCTTGCACTCAAGCAAAACATTCATGCCTAAGATTGTGTTC
CCATATGAACTTCCAAAGATGCCACTCCCTGTGTTTTAGTGGTTAGAGAATATGTTGGTA
CTTGGTATTATTACATGCATCCACATTTATAACATTTGGAAGGTTTTTTCTTTATTTGGA
TCCATGGAGCTTGAACTATTGAAGTCTTGTTATGTTTTACAACACACGCA
>TeaL_188181
GTGGGAGTACTATTTAAAAATTTGGAGTTAATAATACCAAACCCTAAAATCTTGCAGCCC
CCAAATTAGTTTTTGCCAAGTCTCTATCCTCTTCTTCTCAAGGCACAGTCTCTCTCCACT
CCAGCATGAGAAGCTCGGCCAACGGCGTCGCCGGCGATCGCACCGGCACCAGTAATGGAA
GTAGTTCGGTCGACAAGGGCGTTGATTTTGCAAATTATTTCTGCACTTACGCCTTGCTCT
ATCACCAGAAAGAGATGCTCTGTGATAGAGTTCGCATGGAAGCTTATTACAATGCTGTTT
TTGAGAACAAACATCACTTCCATGGAAAGACTGTGTTAGATGTAGGAACTGGGAGTGGAA
TTCTTGCAATCTGGGCAGGGCAAGCTGGTGCTACAAAAGTCTATGCAGTGGAAGCAACAA
AGATGTCGGAACATGCACGTGAGCTTGTGAAAGCGAATAACCTTCAAGATGTGGTTGAAG
TGATCGAGGGTTCAATGGAAGATGTTACCCTGCCAGAGAAAGTTGATGNGGCACCCATCA
GGTCTGGATTGATGAATCAAAAAATGAGTGACTATGAAGGATCCATGGATGATTGGTTTT
ATTTTTTGGACCAGACTAAAACTTATTATGGTGTTGATATGAGTGTTCTAACGAAGCCTT
TCGCTGAAGAGCAGAAAAAATACTATTTACAGACATCACTGTGGAACAACCTTCATCCTA
ATCAAGTTATAGGAACAGCTGCCATTATAAAGGATATCGATTGTTTAACGGCAACAGTAA
ACGACATCCTGAATCTAAGAGCAAGCATTTTATCATCAATATCTTCAGAGGAAACGAGGC
TTTGTGGGTTTTCTGGGTGGTTTGATGTCCATTTCCGAGGACTATATCTGTTAGTGAAGG
TGACGATTTGAACATTAATTTCTCAATGGATCGATCCAAAGAAAACCATCGGTTGATGGA
GGTTGAGCTCAGTTATGAGATAAAAAAGTCTGCTGGCACGCTGCTTCCACCATTCAGAAA
TAAATTCTACATAGAGTGAGGAAGAAATTATATATCGTTAGCAAGTATACTGTGCCTGAA
TGTGAGGGACATATACCCAGTAAGTTATTGTGCTGACCTTTTTATTTTTCCCTTTTCCCT
TTCTCTGTCTTTTTGTAATGTGCTAAAACAAGAAACTATCTTGTAAATTTATTGAGAATT
TTGATTTCAGTGTGCTTATAGGGATTTCTTTTTTCAAAAGGAATGACGAAGGGTGTGACA
AATTTTATGTATAA
>TeaL_188182
CTGATGAAGGGTCTCGAGTCTACAGTTTTGTTTTGGATTCGAAAACTCGTTTGAGTATTC
GACTCGGAAATGCTTTGTTGAGTATGTTTGTGAGGGTGGGTAATTTGGTTGATGCGTGGT
TTGTGTTTGGGAGAATGGAAGAGAGGGATGTGTTTTCTTGGAATGTCTTGGTTGGCGGGT
ATGCGAAAACGGGTTATTTCGATGAGGCTTTGAATCTTTATCATCGAATGTTGTGGGCCG
GGATTAAAGCCGATGTATATACTTTTCCTTGTGTTTTGAGGACTTGTGGGGGTGTACCGG
ACTTGGCTAGAGGTCGGGAGGTTCATGTTCATGTGATTCGATTCGGGTTTGAGTCGGATA
TTGATGTTGTTAATGCTTTGATTACAATGTATGTGAAATGTGGAGATATCTTTAGTGCTC
GGTTGGTGTTCGATAGAATGCCTAGGAGAGATAGGATTTCGTGGAACGCTATAATTTCTG
GGTATTTTGAGAACAAGGAATGTTTGGAAGGACTGAAATTGTTCTTTACGATGCGTGAAC
TTTCTGTTGATCCGGATTTGATGACCATGACTAGCGTGATCTCTGCGTGTGAGCTTCTTG
GTGATGAGAGATTAGGGAGGGCAATTCATGGTAACGTAGCGAAAACAGAGTTCGGGGTTG
ATGTTACAGTGGATAACTCCTTAATTCAATTGTATTCTAGTGTTGGGAATTTGGAGGAAG
CAGAGAAAGTTTTTTCTAGAATTGAGTCTAAAGATGTGGTGTCATGGACAGCGATGATTT
CAGGTTATGAGGATAATGGATTGCCTGATAAAGCTGTGGAAACCTATAAATTGATGGAGC
TTGAAGGTGTTGTGCCAGACGAGATTGCTATCGTCAGTGTTCTATCTTCCTGTGCTTCTT
TAGGTCTTTTAGACATGGGTATTAAGCTGCATGACCTTGCCAAGAAGACAGGACTCATAT
CATATGTTATCGTTGCAAACATACTCATTGATTTTTATTCCAAGTGTAGATGCATTGATA
AGGCATTGGAAGTCTTCCACCAGATTCCTGATAAGAATGTGATATCTTGGACGTCGATCA
TCATTGGGCTTCGAATCAACAACCGTAGCTTTGAGGCTTTGATTTTTTTTAGGCAAATGA
AACTAAGGCTAAACCCCAATTCTGTTACGTTGGTCTCTGTCCTCTCTGCATGTGGTAGGA
TAGGAGCTTTGATGTGCGGAAAAGAGATCCATGCCTACGCATTGAGAATTGGATTAGGGT
TCGATGGTTTTTTACCTAATGCGGTCCTCGATATGTATGTAAGGTGTGGAAGGATGGGAC
CCACATGGAACCAATTTAACACACACAATAAAGACATAGCTTCATGGAATATTCTTCTCA
CGGGCTATGCCGAGCGTGGACATTGTATTGTCCCAAATGTGAAGCATTATGCTTGCATTG
TGGATTTACTTGGCCGTGCAGGGAAATTGGAAGATGCTTATGTGTTTATTCAGGAAATGC
CTATAAAGCCAGATCCAGCCATATGGGGAGCCTTATTGAATGCATGTAGAATTCACAGGC
AACTTGAGCTCGGGGAAGTTGCTGCTCAGCATATTTTCGAAATGGATGAAGAAAGTGTCG
GGTATTATATTCTCTTGTGTAATCTCTATTCTGACAGTGGAAAATGGGACGAAGTCACAA
GACTGAGAAAGACAATGATAGAGAAAAAGCTTACTGTTGATCCTGGATGTAGTTGGGTGG
AAGTGAAAGGAAAAGTCCATGCTTTCCTTGGTGGTGATGATTTCCACCCTCAGAAAAAGG
AAATAAATGCAGTTTTAGAGGGATTTTATGAGAAAATGAAGGCGGTTGGTCTGAATGAAC
CAGAAATAAGTTCTACAGAAGAAGTTGAAGCTTCAAAAGCCGAGATTTTTTGTGGGCACA
GTGAGAGACAGGCCATTGCATTTGGGCTGATAAATACTATTCCTGGGATGCCCATTTGGG
TTACAAAGAATCTCTACATGTGTGAAAGTTGTCATAATACAATCAAATTTATCTCTAAGG
TAGTTCGAAGAGAGATTTCTGTTAGGGACACAGAACATTTTCACCATTTCAAGGATGGAG
TCTGCTCTTGCGGGGATGAGGGTTATTGGGGAAAGACATGATAGGCAAGCGAGCTGAAGG
GACTTCTAACTTTTCTTACTAATCAAAAGAGATACAGGTGTGTTACATGTTCAGCAAAGC
AGAGCACAACAACGACAACTTTCAATTGAAAGAAGTCTAAATCTGAGACATATTAATCTT
CAAGATCACTGCTTGACTTATGTGAAATGAAGGAGCTGCTTTTTCAACTTCTTAGTCAAT
GCACCCATTGATGGGGAGAATGACATAGAAAGTCTTTGAGGTGTAGCACCATTGGAATTT
CAGCTCTCAATGGTGAAGTTCTGATGAATTTCTTCTCTTTTCCACATATGTATACATCTA
CTAAGATTTTATTCTTAGTGTGTTACTGGCTTTGGAAGATAAGTGTACCGAATTGCAATA
GAGGATGCTTTGTTGTTGTACTTTTTGTCTTCATTTATAATTTGTCATCTTATCACAGAA
AGATTTAGTGTTAAAATAAGAAATTAGGGGGCAAGTTGGTGTATACAAGAACTTCAATTA
GCATTTTGAATGAATCTTCAGTCAT
>TeaL_188183
TATATATATATTTTTAAAGAATTATACATTCCGTTATTATTAACAATCCTACATTGTTTT
TAAGAATATAAAATATGTACGTCAAATTCTCAAATTTTGAAAATCATGCGTTAGCAAATG
TCAAATTGTAAGTCTAATAAAGGACACATAAAAAAGAGTATCAAACATGTGTCCGAGAGT
GTCGATGTCCAACATGGACATATCGCTTTCTTAGAAGTGGTCTGTGCTTCTTAGGATGCA
TGGGAAGGAGAATCTTCGAGTAGTTATTATTATTATTATTAAAGCTTCTTTGCATTTTAT
GACCAAAAACTAAAATGTTTGGTCTTTCTTTGTTTTATCTTCGCAGATGAATTTTTAACT
AGACTGCTTTAACTTTTGTGTGGTTCAAGTGGATTTTTATGCATAGATTGTCAACGATTG
ATTGTAATAAATGCTCTGAGTCAC
>TeaL_188184
TCTCTCTTCTCCATCTTATGCTCAGTCTGGCTGCGAACGACTTCAACTTCTCAGTTCTCA
CTCTCAGTCCGACGGTGAAGCTCGAGTTCTCAGGTTATGGTAGCAATGGACCCGGGTCCA
GCTAATCCTACTGTGTTGACACTACAACAGTCTCACCAATCCTCTTTAGCATGGACAACC
TCGGCACATATATGATGATGTTGACTCCATTATACTTACGTGCCGACATCACGAGGCTAC
GATAGCACGTATGGGACCCCCGATGCACACATAGTCCCATACTTGCAGAGAGCAGGATTT
TTCAGACTCATCCATGTGTCGTTCATACAGTTAGATTGGCATCTTATTACTGCACTAGTA
GAGAGGTGGCAATCGGAGACACACGCATTTCACTTAACATCTGGGGAGGCAACCATCACA
TTGCAAGATGTCAATATCTTATCTGGACTATAGGTTGATGGTAACACTGTTACAGGGAAT
ACTGGTTATGATTGGCCTATTGTATGCAATCGTCTTCTAAGGACAGTTCCACCTACCAAC
CAGCTCAAAGGCTCGAGGTTGAACATGATGTGGCTTTCCTAGACTTATGGTAACTTACCC
ATTGATGCTAATGATGTCACAGTTCAACGTTATGCTAGAGCATTCATTCTCCAGCTTTTG
GGTGGTAGCATTTTTGCAGGCAAATCTGGTAGTATGGTGCAATTGATGTTTCTGCCTTTA
TTGGAGGACTTTGATGTTGTTAGGGAATACAGTTGGGGAAGTGCAGCACTAGCTTGGTTG
TATCGAGAGTTATGACGTGCATCTTGCGAACGTATGCATGACATTTCTAGTTTTCTCATC
CTTGTTCAAATTTGGGCGTGGTATAGATTTCCCCACATTGCTCCGCATCGTCTTCTTAGA
CAACCAATAGCGGATGGTCCGCTCATCACAAGTTGGCGGGATGCATTTACTGTTCGAGAG
ATTTCCGCTCATGTCCTCTGTCAATATTGTTATTCCTTGGACAGACAGACCTTTGCACAT
GTGATGTGGTGACCTTACAGTACTGAGTTAATTGAGGGGCTTCCACCATATTGTTCGGAT
GGTGCAGATATATGGTGACTATACCCCACAATTGTGACACTGTCATTACTCTTCATAACC
TCAATTTATGTGGAACCAAAATTAAAGATTGGGTGAACCATTACAAAGAGTGGATTCAAT
TATGGGATCAACGCCAAACCTGCATTGCTATAGGTGAACCATGGGATGGTAATATGAATG
GTGATGATTCGTACATGGTGTGGTATCAATGTATCACTCGTCGATACATTAGTCGTGCTA
GATGTACATTTGATTTCGTGAGTGGTCATTTGGTACAAATATGTAACGCATCTCTAGAGG
GATCATATATTGGCACACTGGCCAGGCAGGCACTTGATGCTCTTCATGAGCAAGATCGCT
TCGCAGGGGTACCTCCACCATAGCCTGACGTTCACGCACATGCAAATGCTGAACCATCTG
ATGGGGTAGATAGTGAGCCACATATTGAAAGGGACTTTACCTTTATACCAGACCTCAGAT
CCATGTTAAATGATTGGTGTCAAACCCTTATCTGCATGGAAGATTTTGGGAATGCAATGA
TAGAACAACATGAAGAATGGGTCACACATTCTGAGGAGGGTGTTTCTCATACAGCAGTAA
GGGCTCTACATTCTGGAGATGGACTGACATAATCACCTGAGAGGGATCCAGCCTTTACCG
AAACAGTCGCACAAAGTGAAGAGAGGGGATCACATGCTGATGAGCAACATCTTTGGACTA
CACATGCACCGTACAAGGAGGTCCTAGTATCTGCCATTACACAGTCTGAAGAGGAAGGTA
CTCAGAGCGGAGGTACTCAAAGTGGAGATGGGATTCCATTGTCTACTGAAAGAGTTACAC
ATTGTGGGGAAGGGGGATCACATGTTGATGAGTGAGTACTACTTATTGTGCCTATGGACC
CTGTTCATCATAGAAGAAAGCGAGGCAGATGTCAAGCTACTGAGAAGGCTATCACATAGG
TTGCAGAACCCCCATGTCGCAAGGACAGGGTTATAGCCTTTACCGAGACAGTCATACATA
GCGAAGAAAGGGGATCACATGCTGATGAGCAACATCTTCATACTACACATGCATCGCACG
AGGAGGTCCC
>TeaL_188185
GAGAAAGCGGATCGAGAGTGCTAAGATATCTATCAACAGGCAGGAGCGCAGAAACGCTTT
CCGTCCACATACAATTAAGGAGCTTATTCATGCATTTAATGATGCCAGAGACGATAGTTC
AGTGGGAGTCATCATTCTTACCGGAAAGGGAACCAAAGCATTTTGTAGTGGTGGAGACCA
GGCATTGAGAAGCAAAGATGGCTATGCTGATTATGAGAATTTTGGTCGCCTTAATGTTTT
AGATTTACAGGTACATATTCGGTTATGCTGTCGGCGGAGGACACGTATTGCATATGGTTT
GTGATCTAACAATTGCAGCAGACAATGCTATTTTTGGTCAGACGGGTCCAAAGGTTGGAA
GCTTTGACGCTGGTTATGGAAGTTCCATTATGTCCCGTTTGGTCGGGCCTAAAAAAGCAC
GGGAAATGTGGTTTCTGGCAAGGTTCTACACTGCTTCCGAAGCAGAGAAAATGGGACT
>TeaL_188186
TGCACAACGACAGCGGCCCAACGCACCAAACTTTATCTCCTTTCACCTTTCGAAACTCGT
CGACATATCTCGGTTCTAGCTCTTCAAAACTGTTAATCACCACCCCATATGCTTCAGCTT
CGGCAGCTTTTATTCGATTCCGAAAATCTTGCCATTCTGGTGAACTTCGATTGAAAAACA
TAGCCAACTGAGCTTTAGTTAGCTCAATTCTATCAGGCAAGCCACATCAAAAAGAATTCT
CGGAATTCCAAACTTACGAACAGTGTCTCCTATCCATGCAATATATTTATCGGCTATTAA
GCAACTGGGACATGGCTCGAGCGTTTCAAACAACTGCTCGAATGGTTGTTGCAACATGTC
GATGCCCTTGAAGAATTTCATCATTAGGTCTAGAGAGTGAATAGCGTCTATNNNNNNNNN
NNNNNNNNNNNNNNNNNNNNNNNNNNNNNNNNNNNNNNNNNNNNNNNNNNNNNNNNNGGC
CATTAATGGTACTAAAATGAAGTGAAGCTGGTGGTGGTTCTGTAAAGCCATTGGAGCTTG
GGGGATTGGGGGTGGATGGATTGGCTATATATGTAGAATTTATACAGCTTTGTCCCAAAA
TTGGGTTTAAAAAAACAAAACAAAGACCTTATTTAGCAGTAACTCTTATACGAAACTCTT
AGGCAGTGCTTGGCAGAGTTTTGTAAATGTG
>TeaL_188187
CTTCATAGGTTAAAAGCATTTTATTTGCTTAATCATTGTTGTAGCATTTTTTTCATTACT
TGTAATTTGGTTAGCAATTTTTAAATTGCTTGTAAGTTTGGAACTTGGTTTGGTTTTCTG
TAATAGAAACCAAAGTGTTTAGCCTTGGCTAAAGAGTAGTCCTTATTTGTTTAGAAATGA
CAACTAAGACGGATATGGTTCCAAACCTTTAGGATTTGAGGAAGTCTTTGGGTTTAATCA
TTTTATTCTCAAAGTGTTGGAAAACTAAGTTGGAGAAAGTCTTTGGTTATAATCTGATAA
AGTGCTTTGGTTTTATATCTGATTATTTTCAAAGTGTTTTGGTTTTAAGAAAAGAAACCA
AATTTTAGCATTAGCTAAAACATTTCTGATTTTTATTCAGAAATCATGGACTTAGTTCCG
GGTGTACCGGTTAACTTTTATGAGTGGTGTAATTATGGAAGCG
>TeaL_188188
GTGTTCTGCTTCTTCCAGGTCTTCCTGCGGCCAGCAGAGGTGTTGTTGTACTTGTGGCCA
CGGTTGATACCACGGGACTTCTTGCCGGTGGCGGTGAGACCGCGAGCCTCGCGGTGCTTG
TGGACGGGGTTGACGATCCAGTTGATGCGGGGGTCACGGCGGATGGCCTTGTGCTGGGGG
TCGACGAGGATGACCTCGTAGTACTTGTAGGTGCTGTCCTGGTTGATCCAGTAGGAGTTA
AGTTGGCGCAGCGGCGGCCGACACGCTCCTCAGCGGTGGACTTGAGGGAGCGCTGGTACT
TGAGCTGGTTGATACCCTGGTTGGTGGGCTTGCCGTAGGTGGCACCCTTGGGGGCAGGGC
GCTTGCGACCACCACGGCGGACGCGGACACGGTAGATAACGTAGCCCTGCTTGGCCTTGT
ATCCGAGACGGCGAGCCTTGTCGGGGCGGGAGGGGCGGGAAGCGCGGTGGATGACGTTCA
ACTGGCGGAGCTCCCAGCAGCGAACGCGGAGCAGGAAGCGCAGGACATCCGACTGCTTCT
TCTTCTGAAGCTCTTCGACGTACTTGAGGGCACCCATCTTGACAGGTTGGAATTTGAGGC
CTGCAAAAACGGAGTGGTCGTTTGTCGGTTG
>TeaL_188189
CGGGCTTTTGGATGATATTTCATTGGCGTGAGGGGTATCTCAGCCATGTTGGCACATTCA
TTATCTGCACCATGCTTTCGCCGCTTTCAATGCTAGTGAAAGTGCAGAAGAGAGAAAATT
CGAGAGATCCGAGAAACCACGCCGTTGACCATCCGTATCCCATTTTGCTGCATGCACACA
AACCACCACTGCGTCGTCTAGATCGTTGTCTCGTAAGCCACAGGTACAATGTTCTCTGGC
TTGTTCTCCTTCAGGCTGACGATGTGGGCCTCACGGGGCTGTGCGGGGATGCGCTTGAGC
TGCTGGGGCTCGCCAGTCTCCTTGGCCTTCTGTTGCTTGGCGAAGTTGGCCTTGACGCGC
TTGAGGAAGTCCTCTCGTGAGCGGGAGTGGCGGACGTGCTCGATGCGGACGTTGATGCGC
TTCTCGAGGTAGCGGTTGCCGACCTGCTTGTGGAGGATGACGCCGACGGCCGACTTGGTG
ACGTTGTAGACGACACCGGTCTTGCCGTGGTAGACCTTGTAGGGCATACCCTTCTGGACG
GCACCGTTGGCTACGACATCGACGATATCACCGACCTTGTACTGCTTGAGGTAGGTCGAG
AGCGGGATCATACCCTTCTTCTTGAAGTCCCTTGAGAAGGCATAGCGCGTACCCGCGCGG
AGACCGGCTGCGTGACCCATTGTGAGAGGTGTTGTCGGGTGGTGTTG
>TeaL_188190
CACAATTCTCTTTAAAATGCTCTCTTCCTCATATTCAATTCTCAATTCACTGTCCATCCA
AAAAAAATTATAGTATTATATTCAATTCACTCATTTTGTCTTCTCTCTCATATACCCACA
AACTTCTGAGTTACCAATGAACAATTTTGAGTGTGAATCCCAGAATGGAGAGACCCATAT
TTCTGCTGTGATTCTTGATTTGGATGGTACCATTTTGAACACAGAGCAAACTACAAAGGG
GGTTTTAGGGGAACTTTTGGCAAGATATGGGAAGGTTTTGGATAGGGAGAAGGAAGATCA
GAGGTTGGGAATGACTTTCAAAGAGTCATCAGTGGCTGTTATTAAGGACTATGATCTTCC
AATCACAACTGATCGTTTTAGCGAAGAAATCACACCCATGTACCAGGAAAAATGGGTGCA
TGCAAAAGCACTTCCTGGTGCTAATCGTCTTATCCAACATCTTTATAAGCATGAAGTGCC
GTTTGCACTTGCTTCAAACTCTATGTGGAAAAACATCGATACAAAAATCTCTCATCAAAA
AGGTTGGAGGGAATACTTTTCAGTAATTCTTGGAAGTGACCAAGTCAAATCAGGGAAACC
CTCTCCAGATCTATTTCTGGAAGCTGCAAATAAAATGGGAGTAGATGCAGTTCGCTGCCT
TGTGATAGAAGATTCCATGGTTGGTGTTAAAGCAGCAAGGGCCGCTGGAATGAAGACTGG
GTGGATAATGCATTGCCAATTGAACCTCTTTATTTAAAGGTTTGGTATAGCAATGGACAT
CTGCATCAATCTGCAGATAGTGGAGAATCTGCTCTTCCTGATCAAGTTTTTGGGATCTAC
ATTGGTTGGGCTAAATTTGACACGGATGAGATCTTCAAGGTTGTGACCAGCATTGGATGG
GACCATTGCTGTACACGTAAGAGAAAAATTCAAATACATCTACTTGATGTAAGCAATGAG
CAAATATGTGATGGGGAGGCACAAATCGTGCTCGTTGGCTACATTCGAGAATTGAGCAAT
GAGGAAAACAGAGTCAGTGACATTGAAATACCTGAAGAAGACAAGTCTATAGCTCGTGCA
TCATTGGACTTGCCTGTATTTGGCCATCATACATGTTTCTCTTTTCTTTTCAGAAGCTTC
CTTCGAAGATGACTCTGCTGACTATGA
>TeaL_188191
ACTGCTGGATTTTGTGCTTTGTGCGCTATACAGAAACATGTTAGCCGCCCTACAATTAAT
TGGGAGCAGCTTAGCACCGAAGGATCTCGTCTCAAACTTGCAATGTATCCTTATATTGTT
TTATCGTGAATCACTTTCTTGAATTTCTGTTAAAGTTGCAAGGTATTTATTTATTTATTT
TAAATTTTTAGCTTTATACATTTGAATGTATTCATTATCTGCTTTACCCCCTATAGATGG
CAAAGAGGTTTTCACAAGGGAAATTTTTTTATGCACTGTGGGTGTTGAGTTAAAGTTTGA
ACATTGTGGAAGCGATTTTCCCTCTCTCTTTTATTGAAATTGTGCCAATGCATGTTTCTT
TTTCATAACAATATAAGGAAAATATGAATTTTTGTATACAAACTAAGGTTTCAGGTAGCT
CAGAAATCAAATTTTTGCATCTAGGATTCAAGGAATTTGGACACTAACTGGTAGTGTGAG
GACACATTTCCCGCATAGCTTCCATGAGTCGTAAGTTAAATTATTGTTCACAATCCCCTC
CTCTCGAAAAAAAAGGCTAATAAACCCAACCACCACAACATGGGTATTTTCTTCTTCTTT
TTCGTAGTTTTTAGAATTTGGGAACTTTTGAAATGCCAGACAGGAGGATGCTCATGACTA
CATGGTAAATTTGCTGGAGTCAATGCACAAATGTTGCTTACCTGCAGGAACACCAAGTGA
ATCACCTAGTGCTTACAAGAAAAGCTTGGTCCACAAGATCTTTGGTGGTCGTCTCCGTAG
CCAGGGAAACATTTTTTCCTGTGAAATGCATACAAGACTCCATTTCAGGTGAAATGCATA
CAATGCTCTTTCTGCTCCAACAAGCTCGATCCATTCTTAGATTTATGTCTTGAAATCAAC
AAGGCAGAATTGTTGCACAAGGCACTCATGCATTTTACTGCCAAGGAATATTTAGATGGA
GGAGAGAGACAGTATCAATGTCAAAGGTGCAAGCAAAAAGTAAAGGCTCTCAAACAGCTC
TCAATTCACAAGGCCACTTATGTTCTTGCCATCCACCTAAAGCGGTTTGGTATATCAACC
TGGGCAAAAGATTGACAAGAAAGTTCTGTTTGGTCCCACATTGGAC
>TeaL_188192
GGCTGCCCTACAATTTGTTTAAATGTATGTTTGCCCTACTTATGTTTACAAAGAGACTTC
GATCCATCCAATATGATATATCAAAAAAAATACAGGATGGAATACTGACTTTTGCATGCA
ATTACCAACAGCCATCCTTGGTACAGCAACTGAGGATACGAGTTTGGTGCTGGGAGCTAC
GCTCTCACGCTAGATGCCTACTGAAAAGCAGTTCGAACTCTGGCAAACACACCCTTATCC
TAGTTCTACTTCGAAGGCCGTCACCGTACACCCCCAACTCAATTGCAGGCACTAATTACA
TTCTACCAGTCCATATTAGAAGAAGACTCTCCAGTTGTATCGCTAAGGGACCTCTTCTTA
TTCGTCTTAAAGCTGATACATGAAAATCATAGGTCAACAAAAGCAACAAAGAATGAAACA
TGTAAGAAGCCTTCGTACACTACAATTACAAACTTTTCGGGTGCTTGGACAAGGAATGAT
GTGGAATCTGTAGAACAAGCCATGATCAAAGTGCTGCTAGCAGCTGCAGCTGCAGGTGAC
ACCCCCAGCTGGGTCTCACGGCGTGCTCTGTGCAAGGTGACCTCATCAGAGCTCCTTGAT
TACTGCCTTAAACACTTGGCTGGAAAGATGGCACCCAATGGCGAAATGGTTAACTCCCGA
TGCAATCCAACTTCTTCGGCTGTTGAGTTTAGGAAAGGCAAGGCATGGCAAGGCACACGT
CATTCTTTTTCCTGTACCATTTAATTGTTGCATGTATCTGTCTGTGATGTCGCTAACTCC
CTTTTTTCTTTTTTTTCTTCTTATACTAAAGCAGACTTGAGCCCTTTGGATTTGTGCTGA
ATCAAGACGGCACAAACTCAAACTGCCCATCAAAAGAACATCTCATTCATGACTTGAAAT
TTTTC
>TeaL_188193
CGGCAAAAAGAAACTTTATTGAATAAGAATCAAGGATAAATCCTTACATCAAACATCAAT
AGAGAACAAAACCAAGTAGGTGCTATAAGCATTAAAGTGAAGGCCATTCATCCCAACTAG
GTTGGCACAAAAGGACTCACCCAATCATATGCAGCACCTATAAAACAAGGCTGAGGAGGA
ATCAACCAAACAGAAAACAAAACAACAGCTATCAGAAAAACAAACAGCTAACAACCCCTA
ATAGCTTTGATCCTAAACACCAAGTCAGAAACAGAGTAACTCAACCCTTTGACATGATAT
TTAACCCATAAGGCTATATGAATTAATATAGATTCACACAAACCTTCCCAATTAACAGTA
AGACCAGCAAACTTGCATCCATTTCTAGCCTTCCATAAGTTCCATATCACAGCAGCTGGA
ATTGCCCCCCAAATGCTCTTTTCCAATTTTTTGAATTTGAATCCATCCCACCACTCCAAC
AAATGACTCACAGATTGTGGAACCACCCAAATAATACCCCACCATGACAAAATCTCTGAC
CAAATTTTCCAAGCAAAACTGCAGTGAAGAAGCACAGCCACCA
>TeaL_188194
GATCGGGGTTGATCCCCGACATGAAGAAATGACAAGTGTGTGGAATGTTGGTGGTGTTAT
TTTGTGTTGTTGTTTTGTTTAAGAATAAAAATAAAAGAAAAGAAAACAAGAGATAAAGAA
AATAGATAAAAAAAATTGGTAGATGGATTATATGAAAAACATCAGTGTGGGAAATGAAAT
AAAATAAAATAAAGAGTTGAAAAAAGCAGAGGTGGGTGAATAATATTAAAATAAAAAGAA
AGGAAAAGAGGGGGACAAAAGTTGGCGGATGGTGTGATCATAAAGAAATAAGAAAAGAGA
GAGACAAAAGTTGGATGAGTAAAGATATTAAAAAGAAAGTGAGTGGTATCCATGTTGGGT
GAGTAAAGATATTAAAAATGTTCTCCTCATAAGAAAAGGAAGTGAGTGGGTCTAGTGTGT
CTTTACCTTTCAAAACTCAAAGCTTCCGAAAAAAAAAGAGAGAGTCAGTGCATAGAGAGA
GAGAGAGGTTCGTAGCCCCTCTCCATTTGTGCTGGGTTTGCTGAGAGAGAGAAGAGAGAA
AATCAGTTTGTGTACTTTAGACACAAGATGTT
>TeaL_188195
AACGAGGGGCGCTCGGCAGGGTCACTGTAGAGAGAGAGAGACGAGGATGCCAGATAGCGG
ACATGTGATATATCAAAGTATTGAACATTGTGAAAAGGAGGCCAATAGCAATAGACTCCA
ATGCGATGCATCAAACAATGTGACAGATAATGCTTAATTTGAAATTTTTTGTCAGTGTGT
TAGTGTTCAGTCTGTGTCATGTGTCCATGCAAGTTTTGAAGTAAACTAATGAATGCCCTT
TTTATCACTCCTTGTTATAATAATTTTGAAATATTGAAAGCAATTCTAACTAGTAGGGAA
CATCCTTACTCTGCCCAGCAAGACTCCATGAGA
>TeaL_188196
ATCTAAATTTCCGAGACGCAGATCATCTGCCGTGTGACAGTGTGGGAAGATGCAGTGGTA
CGTCGTTGCTGCGATTCTCACCATCCTCACCAGCTCTCAGGGAATTTTGACTACATTGTC
ACAGAGTAACGGAGGATATAAATATGACTATGCAACTGTTCCTTTTCTTGCTGAAGTATT
CAAGCTTATTGTATCCAGTTTTTTTCTTTGGAGAGAGTTCCAGAGACCAACTCCTCCCAG
AATGACTACAGACTGGAAGAGTGTTCGTTTGTATCCTATTCCATCTATCATATACGTCAT
CCACAATAATGTTCAATTTGCTACCTTGACATTTGTGGATCCCTCCACATATCAGATAAT
GGGAAATCTGAAGATTGTCACAACTGGAATTTTGTTCAGGATGTTCTTGAAGAGGAAGCT
TTCTAACTTGCAGTGGATGGCAATTGTTCTTTTGGCTGTGGGAACGACCACAAGCCAGGC
TAAAGGCTGTGGAGAAGCTTCATGTGACTCCCTCTTCTCATCACCAATTCAAGGTTACAT
GTTAGGGATATTGTCTGCTTGTCTTTCCGCACTAGCTGGTGTTTATACAGAATTCTTGAT
GAAGAAAAATAATGACAGCTTGTACTGGCAGAATGTTCAATTATATACGTTCGGTGCAAT
TTTCAATATGGCACGCCTTCTCTTGGATGATTTCAGAGGTGGATTTCATAGAGGACCATG
GTGGCAACGGCTTTTCAATGGATACAGCATTACAACGTGGATGGTGGTGTTAAATCTGGG
TTCCACTGGCCTTCTTGTTTCCTGGTTGATGAAATATGCTGACAACATTGTAAAGGTATA
TTCCACATCAATGGCGATGCTACTGACCATGGTTTTATCTACGTTGCTCTTTACTTTCAG
GCCCACGTTGCAGCTCTTTTTGGGGATTATTATCTGCATGATGTCGCTGCACATGTATTT
TGCCCCTGTAAACATGCTTCTGGATTTGACTTCAACAGCAAAAGCAGCTTCTCAAACTGA
TATTGAAGCCTCTGTTGATCGAAAATCAGAATCCTGATGTATCGTCTTCATCAAAGCGAA
CAATTCTTTGTATGTGTTGTAAAAGGAACGCCTAGGCGCAAGGCACAGCGCTGTGCGAGT
AGTACAAGCCTCAAGGGAGCCAAGGCGAGGCACATTTAATGAGTTGTGTGCCTTGGTTAC
AACTGGGCCAGGCACTGAAAGGCGCGAGCCTAAGAGGGCTTTTTTTTTATTTTGATTCTG
ATCTAACGGCTGTGATCTGTGTTCGAAAGGCTCCAACCACATAGGATTACAACTCATACA
ATACAACACAACCCAACCGAAATCAATATACAACTCAAATCCCTAATCTATCGAAGAAGA
AATCT
>TeaL_188197
CAAGTGGGCCACCATGTATTTACAATTGCTAAGGTCATATCTATTCATGAAAGCAATGAG
AAGGATATGGGTATCTTACTATACTGAAAGGGACAAATAACAAAATAAATCAATATGTTA
CTATTCTCCATAAACACACACACACACACACACACACACACACACACACACCCCTCCACT
GGTGTGAACTCTTCACACTTTTTAACATTTTGCAAATTTTTTTTCTCCTTCTACATTCAA
TTGTTTTTCATAACACACTCATGAAGTGTCCACGCCCTCTAATATATATATATATATAAA
TACTATATACTCAGCAATTTATATCCAAAAGAGTTGGATGTATCATGTTGAAGAACACTA
GTCCCCAAAACTTCACCATGGAGGTCACAGTCATATCAGCTGAAGGTCTCAAGAAAACGC
CCTCCTCAGCCGCAGCTCTCTTCTTCTCCCGCCGTCTCAGACCCTTTGTCACCCTCACTC
TCCCACCATTTTCATGCTCCACCACCACCACCACCACAACCACAACCACCACCAACACCA
ACGGTGATAAGCTCAGCCACGTGTACAAAACAAGAATTGATGATCAAGGAGGCATAAACC
CTACTTGGGGTGACAAGTTCCACATACCCATCACTGATTCCACCTTCTTCCATCAAAGAC
ACTACTCCTTCATATACCTCCAATTGTACAACAAACATGTCATGGTGGGTCAGACTCAAC
TGGGTTGGTGTCAGATTCCGGCGGCCGATATTTTAGATGGGTTGTCACCGGCGGGGACTG
TTCGCCGCCTGAGTTACCGGCTACGGAGCAGAGACGGTTCGAGGGCTCATGGGGTTGTTA
ATGTTGCAGTGAAGTTGGAGGGCTCTGTTTCTTTAACGAGGCAACAAAATCGTGATCTGA
CACAGTCGCCAGAGATGGGTTTGTGTCAGCCTGTGATGGGTATTCCGGTGGCTACGTCGC
CGGCGGAGTCGGGTGTGCGTGTGTGAAGAGCAGTTGTTGAGTGTGTGTTCCAACTTGCAA
GGGAGTTGAGGTGTCAACGTGTGAGCAAAAAGTGGGCCATGGTACACGATTGGACGAATC
CAACGGTTTGGATACGCTAATGAATCATTACTTACGAAAAGAGAAAAGAAGATAATAAAT
CAAGAAAGAAAGAGAGAAGATGCAAGAAAGAGAGGAGCAGAGAAGAAGGAGAGAAGGCAG
AGGAAGAGAAGAAGGAGACGGTGATAGCAGTGCCGGTTGGCGGGTTGGTGGCTCTCTCTC
TCTCATATATATATATATATAGATGTGTGTGTATGTATAGATCTGTGTATACACACAGAT
C
>TeaL_188198
TTTTATTTTTGAGTTACTGCTTATGTCTACAAATTGGCTTTCAAACTTAACCAAAAAAAA
AAAAAAAAAAAAAAGAAAAAACAAGAATAGGGTTAAGTTAGTAGTTTATTGGTGGTAGTT
GCTACATAATTGATGTCTGTTGGGCTATATATAATAAATCCACGTGTTTTTTGGGAGATA
AATGTAGACCTTTTTTTATTCACTGGCAACTGAGTAGCGAGTAGTAACATTCACTGGCAA
CTGAGTAGCGAGTAGTAACACAAGTGATGAAGACTAAAGAATTCCTCAACTGAACAGTGT
GTCAACAACCAGGTAATCTCAGTTATCACTCAAGAATTCCTTCACTTACATTGCTGCCAT
TGCTTGGAAATGGAGACTAAATTGGGCACAGGTTTTTTTTTGGTTTTTATTTTTTTCATT
TATCCTTTTCGATGTTGTGATGCAAAGCGTAAGAAAGGAAGAAAGGAGAGAGAGAAGAGA
GAAGAGAAAGAGGAAACATAACTGGTGCCGCCATCCTCCATAGATCTGTGTATATAAAGA
CAGATCTGTGTGTATACACAGATTT
>TeaL_188199
GTTGTTTGGTGAGAGAGTTCTTGCAGGGGAGGTCTATGCCAACAAGCTCAAAGAGATGCA
GAATGAAATAGAAAGTGAAAATGGGAATGACACTTCAACACTCCCAAGTGTTACAGAAGA
GCTAGAGGAGACAAAGGAAAGCCTCCAAAAAGCAAAGGAAGAAACTATGGTAATGGCAAC
TTGCCTCTCCTCCTTACAAGAAGAGCTCGAACGGACCAAACACGAGCTTCAACAGCTGAA
GGTAAGGGAGGAATTCGAAAAACAAGCAATGGAGGCCGAGATAAAAGGCGTGGACTTAAT
CGATGATTTGTCAAAAGAATTCGGTGTCAAAACCAGAAAATTAAGCAATGAAGTAGGAGA
AGTACTCGAGTTTCAAAAGAAGAGGTACGTGACATTTGCGAATCCTCCATCGTTAGCTCA
AGTCATGGTACCACCAAAAGGTGATGCAGTGGTGCTAGAAAGACATCCTTCTCTCAAGAA
GAAGAAGAAGAAGCCATTGATACCACTAATCAGTGGCATTTTTACAATGAAGAAGAAAGG
AAGCTCTGAAATTGCGTCCCCACGAAGAGCTTGACTGATATAATTATGCTAATGAAAAAT
ACTAAACCCAAAATTTTAATTTTTTTTAATGGGAG
>TeaL_188200
GAAAAATTCAGTCTTGTTCAAATCATTGGGACCAATTGTATTCACTGCTTGTCCCAAGAG
AATGACAGTGTTTCTCCATCCAGTGTGAGGAATGTCATAAGCTCATTTAATCTGGACGAT
TCCCAAAAGGCCGTTGTTCTAAGTTGTGTTGCTACAAGAGAATGTCATCATCAAAATACT
GTCAAACTAATATGGGGTCCTTCTGGGACCGGGAAAACCAAGACAGTTGGTTCATTATTG
TTTTCTCTATTGAAGTTGAAATGCAGAACACTAACCTGTGCCCCAACCAACATTGCAGTG
TTGGGAGTAGTCACTGCATGGCTTATGAGTTTGGTTTGGCAAGCATTCAAGGATGATACT
TATGGGTTGGGAGATATAGTATTGTTTGGTAATTGGAAGCGAATGAAGATCGATGAACAT
GAAGACCTTCTTGATGTAATTCTTGATTACCGTGTTTTTATGCTTCGCAAAGCTTTTGCT
TCAGCGACTGGGTGGAACAAAAATTTGGAAGCAATGATCTGTTTACTTGAAGGCCCCGAA
GAGCTGTACCGTTTGTATTTGGAAAATTGGGAAAAAGAAAATAAGAAAAATGGTGAGGAA
CCGGATGAGACAAATTTTGGAGATAGGACAGTGAAAAGCAACCAAGACGAAGAGGATGAT
ATTCATGATCAAGAAGACTCGAAACCAATGGATGAAAGGGCATTTTGGAGGAAGACAATT
GTTCAAACCTTGAAGAAAAACAAGAACAAGAAAAAACAGAAGAAAAATTAGCCTTTTAAA
GGAAAAAGCCAATTGAAGAGTGATAAAACAAAGGAGGAAAACATAGGAGAAAGGGTGGAC
AAGTGTGAAAAACTTAAGACATTTGAGGAGTTCTTCATGGATAAATTTAAATCCATTGGA
AATGATCTCATCTTTGTGATTCCAATCTTGCACACCCACATGCCAACTTCTATCATTTCA
TTGGAAGTAGCAAAAAAGATGATCAGAGCTCTTGATCTACTAAAATCATTTCGAACTTTG
CTGCGTACTGATGTTGCTGCAAATAAGTTTTTGAGAGAACTCATTAATGGAACTGCAGAT
GTCAGAAACAGGATTAATGGATTCATGAAGTTGAGTTCTGTCAAGGCAGAGTGCCTTCAA
GTACTCAAATTCCTTCGCGAAACCTTTTCTGCTCTAAATACTACTGACAAATATGTAATT
CGAAGTTTTTGCTTGCAAAATGCGTGATATTCTGCACTGCTTCAAGCTCTGCTAAGTTGT
GTACAGAAGAAGAAAACCCACTGGAACTGTTGGTGATCGATGAAGCTGCTCAGCTCAAAG
AATGTGAATCCACTATTCCATTACAGCTCTCTGGTATCCATGATGCTATGCTCGTTGGCG
ATGAATGACAACTTCCTTCAATGGTTCAAAGCAAGATATGCCAGAATGTTGAATTTGGAA
GAAGCTTCTTTGAGAGGCTGGTGTTATTAGGGCATAAAAAGCGTCTTCTTAGTATCCAAT
ACAGAATGCATCCATCAATAAGCATGTTTCCGAATAGGGAATTCTATGACAATATGATTT
CTGATGGTCCGAATGACAGAGAGAACCTACGAGAGGCTTTTTCTTCAAGGAAGTATGTAT
GGCTCTTATTCCTTCATAAATGTAAGCTATGGCCAAGAGGGCTTTGATAACAGACATAGC
ACGAAAAACACAGTGGAGGTAGCTGTGGCCGCCGATATTGTTGCAAGACTCTTTAAAGAA
TCTAAGGCGTCAAAACAGAAGGTTAGGATTGGTTGCATATCACCATACAAGGCTCAAGTA
TTTGCACTTGAACAAAAAATTGGAAAACATACAACACAGATGCAAACAGTGACTTTTCTG
TAAGTGTTCGATCTGTTGATGGGTTTCAAGGTGGTGAGGAAGATGTCATAATTATCTCTA
CTGTGCGATGCAATGGGCGTGGATCAGTGGGCTTTCTTTCCAATTGTCAAAGAGCTAATG
TGGCTCTCACTCGAGCAAGGCATTGCCTTTGGATTTTGGGGAATGGTGCTACTTTGATTA
ATAGCGGCAGTGTGTGGAAAAAATTAGTTGTAGATGCCAAGGCTCGGGGTTGTTTTTATG
ATGCGAATGATGACAAGAACTTAGCTCAAGCTGTTGGAGGCGCCTTAGTTGAGCTTAAGC
AACTTGATATGTTACTCAAGCCCGGTTCTTTTCTGTTTAGTAATACAAGGTGGAAGGTTT
GCTTTCGAGAAGCTTTTAGGAAATCCATGACTGGAATCAAGAACATAGAGATTCGTAAGA
AAGTGCTTTCTCTCTTACAAAATCTTTCGAGTGGCTTGCATCAGAATAAGAACAAAGTTC
TAAACATGAATGGGACTTCTTCTCAACTGTTGGAGGTGCACCAGGTCAATGAATTTCTGA
ATCTCATATGGAGCATAGACATTGTTAGGGAACATTCAACAGACATCCAGGTTATAAAGG
TTTGGGACATTTTGCCATCGGCCAAGATACCTAAACTAGCAGAGCATTTCGATGACTTAT
TTGGGAATTATACAGTTGACAAGATGAACCACTGCAAATGCAGAAGACTCGAAGGGAATT
TAGCGGTTCCAGCAACATGGCCAGCCAACTCAAGTTCTGGTACGAAGGCTAATCTGGCTA
ATACTGATCATGTTCAGTTTTTACAAAGCCGAGTAGCTTCACTAAGTCTGAAGAATACAC
CTGCGGGATCATTGTATAAAAGGAATTTAGCGGTTCCAACAACTTCGCCAGCCAACTCAA
GTTCCGGTACGAAGGCTAATCTGGCTGATACTGATCATGTTCAGTTTTTACAAAGCACAG
TAGCTTCTCTAAGTCTGAAAGATACACCTGCGGGATCATCGTATAGTAGGAATTTAGCGG
TTCCAGCGACTTCGCCAGCCAACTCAAGTTCTGGTACGAAGGCTAATTTGGCTAATACTG
ATCATGTTCAGTCTTTACAAAGTCGAGTGGCTTCACCAAGTCTGAAGGATACACCTGCGG
GATCATTGTATAGTAGGAATTTAGTGGTTCCACTGACTTTGCCAGCGAACTCAAGTTTTG
GTATGAAGGCTAATCTGGCTGATGCTGATAATGTTCAGTTTTTACAAAGCCCAGTAGCTT
CACTAAGTCTGAAGGATACACCTGCG
>TeaL_188201
GACAACGAGGTTATCCTCCCGCCCACCTCAGCCAAGTCCGTTACCACCCAGTTATTGGAT
TTTGAGGACACAGATACTGCAAGTATGTAATCAGAAAGTGAACCACCTGCGGGCGGCATT
CGGTATATTTTGGATGTGGCGTCTGGCACGCATTTTTGAGCATCTGTGAACGCTAGCTTT
GTAAATTCTGGCTTGGGTTTTTGAGTCAGTTCTCTGTTTTGTTTTTGAGTCTGTCTCTTT
GTCTTGAGTCAGTCTTTTTGCTTAAGGGTCTGTCTTGTTGTAGCGAGTCAGTCCCCTTTG
TATAGAATACCAGGTGATTCCGGGGTTGTTGCCTCGAACACCGTTTTGTCTTGTAATTAC
CCGTTTTTGTTTTTGAGTCTGTTTCTGTCGAGGGGCCAGTTATACCAACAAATCTGAATG
AAACAGCTGTGGCTATCTCATTTTCATGCTTGCTTTCAGTGTAAGTTAGTTGTGCCAGAG
GATTTGAATGGGCTGACAGTACATCTCGCCTGCTCTCCTGCGCGCCAAACTCATTGCATT
AGCCTAAGTTTTTCAAAAACCCCTTTTGAACACTGTGGTGATAAAAACGAAGAGGAAGGA
ATTCCTCGGGTTTTGTAAAATTTTGATCATTTTGAGAGAA
>TeaL_188202
GAAAAAGGTTCCCAAAGACAAACCAAACAACTTTTACAAAATCAACCATTAATTGCAAAG
CTTTCCCACATAAAGCCCTGAAAATATAAACCACATATGAGGAGGAGAGACTTATAGCTA
GGGTTGTTATACTCATTAACATGAGTATAAGGAGCTACCATGAAGCTCCAACCTTCATTG
AATGGCTCAAACCATCTTCATCACCACCCCACCCTCTTCTTCTTCATCTTCATCTTCCAT
TTTAACTGAACAAGTTCACTTCTCAAACACCATGAGCTTCCTCAAACTACCTCTCTTTTA
CCATCATCAACAACAACAACAAAGACAAGAGAAGGACGATATTGCCCTTGAAACGATCCA
ATGCCTGCCTCTTCTGAGCAGGCTAACGGAGGCGAGGCCACTGAAGGAAGAAGTGGAAAA
GGAGGATTTTGGGATTAAATCCGAGAAGTTTGAGAAAGTTAAGGTGGCCCTGCACATAGG
ATTGCCTAACACAGGTGAGTCAGATGTCGAGACCAAGTCATTCAAATGCAAGGATGAAGA
GAACAAAGAGAAAAGATTTAGTGGCGACAATTTTAATGCGGAGAGTAGATTTTGGATCCC
AACACCGGCGCAGATCCTCATAGGGCCGATGCAGTTTGCTTGTTCTATATACAACAACAT
GCAGATGCATATGTGGGGACATGGATCCGAATATAGAAAAGGACCGGAGTCGCTTAGAGG
AACACAACCGGCAGCAATGCTAAGGTTACCATGCTACTGTTGTGCCCAAGGCTGCAAGAA
CAACATAAACCATCCTCGAGCGAAGCCATTGAAAGATTTTAGGACACTCCAAACACACTA
CAAAAGAAAGCATGGTTCAAAGCCATTTATGTGCCGGAAATGTGGGAAAACATTTGCAGT
CAAAGGGGATTGGAGGACACATGAGAAGAATTGTGGGAAGCTATGGTATTGCACTTGTGG
TTCCGATTTCAAACACAAAAGATCACTCAAGGATCACATAAGGTCTTTTGGGAAAGGTCA
CTCTCCACACCCTTCTCTTGAAGGGTTTGAAGATGAGAAGGAATGCATTACTGGGTCTGA
AGACGAAATGGCTCATGACTAGTCAGTTAGTCATGACCTTTGCTTCATAAGCTTTCGATA
AAAGAATTTTATTAGTAGTGATGCTGAAATTAAGTTTAGGAGGGCTTATCCAAGCTTGTG
CTCAGTAACAAAAAATTCTCAATATAGGGAGCGGTTTGTTACGGAGCACTTGCTGAGTGA
TGAGCGGTAATAATTTGCGATGTTTGCTAATAAAAATGGATTTGACTTGGAAGTCGTGGT
GAAGCCGATGAATTTTCTTCCTTTCTTAGATGTGGAAAGAAGTTTATGATATGTTCTTCA
ACCTTTTGTAATCTCCCTAATGGAGAAAATTTGTCTGCTTCATTGCTCTTGGTAAGCTTA
ATGTAATCGAGATTGTATTGTTGCTAGTTATTACCCTCTGTGGGTGTGTGAAAACACAAG
ATTAATT
>TeaL_188203
GCGTGATCGATCATGATGAATTGGATTTTGCAGGGTCGGTTTAGGCTGGAAAGATTCTCT
TCTTCTTCTCCATCGTCTTCTTCTTGTTGTTGCAAGTGAATTCAGAGGAATGGGAAGGTT
TTGTTATGGCCTGAACCATGAAATCCCATATCAACTTCTTTACCAGCTTCCTCTTCGGTG
GAATCAAGCTCTCACCAATCTTGGGCTTGAACCTTCGCTCGATCTTGGTTGCAACCGCTC
CATCAATTGGGTTCACCACAGTCATTTCAGCTCCAGCCACGGCTCGGACCACTCCCTCAC
ATGGGTTCAACCCCATCTCTCTCCTACTTGCTATAGAT
>TeaL_188204
CATATGTTTGCAATGTCTGAAGGTACTCCTACACTTCTAAAGACGGCAGAAGAGAAATAG
AACACAGCATTTATACCGGATAATTGTTGCAAAGCAAAAAGGGTAGACCCAATAAAAACA
ACTTTAAAGTGGCGGCCATAGAATAATTCTGAAAATTTTACAGCATCTGCCTCATCCCCT
CTGTCCGATTTTGACAACTCTGACACTGCAGATTTGAAATGTGATCCTCCTAAAAGCTTC
TCAAATTCAGCTTCCGCATCAGCAATTCTTCCTCTCTTATGTAGCCAATGTGGACTCTCC
GCACAGAATTCCATTAAAACAGCAAGTACTGCAGCAGGAATGGCAGATACCCAAAAACAT
AAACGCCACCAACCAGCAATACTCTTGGCAGGGATTCCAATGAACAGAGCTCCGATTAGT
CCAAGACATGTTGCAATCTGAATGAAGCTTCCATAAGTACCCCGAACAAAAGAAGGAGAA
ACCTCTGTGATATAGAGAGATGCAACAGCGGGGCCCACACCCATTCCAGTTCCAACAAAA
AACCTCCCAAGAAGCATGCCCCCAAGAGTATTTGTGGTGGCACTAGGGTTTTCGATACCA
GGTGAGAGAGAACTCGGAAGAGAAGTAAATCGACAACTGAGATTCTTCTTCAATGAATCG
ATGATGAAATCAAAAATTGAAGAAGATTGAGCAAATCTGCCATGG
>TeaL_188205
TATATATATATATATACATAAGTCAAGGATCATTTCAAAACAATCTTCACAAAAACTAAG
TTATATCCTTAGATACAAACTTGGTCCTATGGGACCACAAAACTAAAGAAAAGGAAAATC
ATAAACAAAGCCTCACACGTGAGACATCCATAACAGGCTCCACGATATCAGATATCCTTA
ACGGGTTCACTAGGGCTGAGGTTGGACATCCTGCTGCTCACCTAGGCGACTGGTGATGCC
GAATCAGCGGTCTCCGCCCTTCGATCCTCCATTTGGAGTGGATTCATTGTAAGAGCAAAA
GAGGAAAGACAGTTAATGATGGCACGGCAGAAAGGCTCCAACCGCTTCTTCAAAGACGAA
GATCTCAACCTAGAACCACTGCTCAACAAGAACCTCAAACTCAAAGGGCTTCGGGAAGAG
AGAGAAAGAGGGATATGAAGATCGAAACATACTGCTCCTATAATACCTATCCAATACCGG
TGGCAACGACGGCAAGCAAGACAGATTGGGAGTTGGGCCCCCCCCGGTAGTGGAGGATAA
TGAAGATGAGTACGATTTACCTGAGAAGAGAGAGAGTGAGTGCGACCACGATGATCAGAA
GAGTTGTTAGAGAAAAGCAACGGTCGACGGGGGCCACAAGAGTGGCAGCCAGCGGTGATC
AAACCGTTCGTCGCCTCTGATGGAGATAGATAGAGGAGCCAATTAAAGAGAGAGAGATAG
AGAATTCGATCTATGAGGAAAT
>TeaL_188206
GTCATCGTCGTCGTCTTGGCCATCTCCGTCCTCCTGTTCATCACCTCTCTCTCTCTCTCC
TCCTTCCCCCACTGTCTCTCTAAAAACCCCCATTTCTCTCTCCTAAAATCCCTACGCCAT
TGTTCTTCCTGCTTCGTTTTAGCCTAGACGAGAGAGCTCAAGCTTCGTGCTCGACAAGTG
ATCATGGAGTCAGCATTCGGAGGCTGGCCAAGCAATTATGCCAGCCCACTAGCAGCCAAG
TTTCCACCTTATAGCCCCACTGGAGTGTATTACAGGGAACGGAAGAGAAAAAGATCACCC
GGTGAAGAAAAATTGAACGGGAATGTGGCACGTGATGAACCCAAATTGAAGAAAGCAAAA
ACTTCTTCGAAAGTTATTGATTATTCTGATCCATTTGCGGTGCCGAATTTGTTAGAGTCT
CTTGATAGTGGTAAATATGGTAGTGTTACCAAAGAAATAAAGGATCTAATTGATAGGAGG
AGGCAAACATTAAATACTTATTTTGGATTGGATCCGACGCTTATGGACGTAGAAGTTAAC
CTGGCAAGGGGGGCTTCAAAGGAGAACCTTCCGGCAACTTCTTCGGCTCAGAAGGATGTC
ATTGACTTGGTTGACGATGATGTTGCAAATGATGTTCCAGTTGAGAGATTGCCGATTGTA
GTTATTGATTCGGATGATGAAGAGACAGGAGACCAGAAATCGTTGTACCCATATCGAGAG
ATTGTCTTGCCAAAGCCAGCTGGGGAGTTTCTAATGAAGGATTTTCTGGATAGGGATTCT
GCTCAAAACCGAAGTTTCAAAAAATCCAATGCAAGGCTTGCTAGTGAGGATGAAAGCACA
AAAGATAAGGGTGTTCATGTTCAGGTAGAGGATGCTATGGAAGGTGAAGATGGAAGAACG
AAAGGCAATGATTATGATGGTCTGGACGATATTTGGAAGGAAATGACTGTTGCATTAGAA
TGTTCCAAGGATACCGCAGACGGTCCTCCAACTGATGAACATGTAAAAGAAGAGCAAGAT
GAGTGTGACCATACTTTTGTGTTGAAAGATGATCTTGGTTATGTTTGTCGAATTTGCGGA
GTGGTTCAGAGAGGAATCGAAACCATAATTGAGTACCAGTACGCAAAGGGCACAAGGTCT
ACACGCACATACTTTTATGAAGGCCGGACTATAAAGGACAAGGAAGCAACTGAAATATTT
CATGATGGGGTTAAATTATCTGGACAGGATTTTGCTGTCACTGAAATTGCAGCTCATCCT
AGGCACAAAAAACAGATGAAACCCCATCAAGTTGAGGGCTTCAATTTTCTACTGAGTAAC
TTGGTTTCAGAGAATCCAGGTGGCTGCATCATGGCCCACGCTCCTGGCTCTGGAAAAACT
TTCATGATAATTAGTTTTATGCAGAGTTTTTTGGCCAAGTATCCCCATGCTAGACCATTG
GTGGTGCTGCCAAGAGGCATTCTGGCTACATGGAAGAAAGAGTTTTTGAGGTGGCAAGTT
GAGGACATTCCGCTATATGACTTCTACTCCGTAAAAGCCGATAATCGAGCACAGCAGCTT
GAGGTGCTAAAACAGTGGGCAGATCAGAGAAGCATACTTTTTTTGGGATACAAGCAGTTT
TCTTCAATTGTATGTGACAACGATACCAACAAGACTGCCGCTGCCTGCCAAGAAATACTG
CTAACGTACCCATCCATTCTTATTCTGGATGAAGGTCATACTCCTAGAAATGAGAATACA
GATGTCCTAAACTCGCTGAAGAAAGTCCAGACGCCCCGGAAAGTTGTACTTTCAGGCACC
CTTTATCAGAACCATGTCAAAGAGGTCTTCAACATTTTTGATCTCGTTCGCCCAAAATTC
TTGAAGATGGATACTTCTCGTGCGATTATGAGGCGGATCTTGAGCAGAGTGCCGAGCATG
AGGAGGAAGCATATGAAGGCAAAGGGCTTGGACAATGTGTTCTATGAATCAGTAGAGCGA
GCACTACAGAAAGATGAGAATTTCAAGAGAAAGATTACTGTCATTCAAGACTTGCGTGAA
ATGACAGGCAAGGTTCTCCATTTCTACAAAGGAGATTTTCTTGATGAATTGCCTGGGCTT
GTTGACTTTACTGTATTTCTTCACCTCAGCCCTAGACAAAAGCGTGAAGTTGAAGAACTA
AAGAACTTAGTTAGGAAGTTCAAAATTAGCTCGGATGGGAGCGCACTTTATGTGCACCCA
CAGTTGAGATCTCTCCTAAAGAGTTCACCTAGAGACACGTCAACTAGAGAAAGAGAGGGG
CTTGATGATGCCCGGATGGACCAGATCTTAGAGAAGTTGGATATTAGAGAAGGAGTGAAG
GCAAAGTTCTTCCTTAATCTATTAGGCTTGTGCGAATCAGGTGATGAGAAGCTATTGGTT
TTCAGCCATTATCTTCAGCCACTTAAGTTCTTGGAAAGGCTTGCCATGAAAGTGAAGGGT
TGGACTCTGGGAAAAGAAATGTTTGTAATCACCGGTGATTCCAGTTCTGAGATTAGAGAG
TGGTCCATGGATCGTTTTAACACTTCCCCAGATGCTCGAGTCTTCTTTGGATCAGTAAAA
GCGTGTGGGGAAGGAATATCTCTAGTGGGTGCCTCACGAATCATCATCCTGGACGTCCAT
CTGAATCCATCGGTCACTCGTCAAGCAATTGGGCGTGCCTTCCGACCAGGTCAAGAGAAG
AAAGTGTACACCTATCGGTTGGTTGCTGCTGGCTCGCCGGAAGAGGAAGACCACATGACT
TGCTTCAGAAAGGAAACTATTGCAAAGATGTGGTTCGAATGGAATGAGTATTGTGGTCAG
CAAGAGTTTGAAATGGAGACTGTCAACGTGAGTGACTGTGGCGACCAGTTCTTGGAGACC
TCGAAGTTGAGTGAAGATATAAAAGCTCTGTACAAAAGGTAAATGGCGATGTAGGTCTGA
GGCATGGGCTGTAGATGTAAATTTTTGACATGTCCTCGTTACTGATTCTCAGGCTGTAAT
TTCTTCACAGTATGGAACTCTGACAGGCAGTGTAGGATGGTTTCTTTGTAGCAATTTTGT
TTTAGATGCTTGTTGAGAATCAGACATATGTTAGGTTCTGTGGAGCAAGAAAAGTGTTTT
AAGTTTATTAAGATGTTCATTTAAGGTTTGTGAATGTGAATTGAGAATGACTCTCTTTTG
ACTCTTTCTGGAATTGTAAAGTTTAGGACCCTTCTCTCTGTACAGGGCAGCAGCTCATTT
CAGAAGTGAAGTTGTAAATACATGCTTTATGAAAGTTATGCTTGCAGGATAGATTGTTTT
TGTGTGTTGTGTATATTCTGCATAATTTTCATGCAGTTTTCTGTGATTAATGTTGATGTA
T
>TeaL_188207
ATCTTGGACAAGATGGAGAAGTTTTATAGAAAGGTTTTGAACTCCAAAACTTTCTTAAAG
AATGATTTGATTCGGAAATTGGCTAGGGTTTATATTCTGAACCACATGTTTTCTAGATTG
GATGACTTGGGACGTGATCTTTCTTCGAAAACTGGAAAGACTGATCTTGTTTGGTGTTTG
CACATCCTTTCACATTCTTTTCTTTTGAGTCGGAAAGGCATGTACTCTGTTCTTCAAGAG
ATGGAATTAGAAAATTTACCTTGGAATGTAACAATCACAAATGTTATCTTGCTAACTTAC
ATGAAGATGAAAGATTTTAAGAACTTGAAGCTCGTACTCTCTGAAGTAGCAGCTCGACAT
GTGAAACCTGATATTGTCACCATTGGAGTTGTATTTGATGCGTATAAGATTGGATTTGAC
GGAATGTGGGCTTTAATTCTAAGAAGTTGTGAAGAGATACACTCATCTCTTGAAACTCAA
GCTAGAGAAAGGAGAATATGGACTTATCAACGTCTCATTGATTTGATGTTTAAACACAAC
AAAAGGCTTCATCAATTAATGGGAGTTGAACAGAGTTAGGCTATGCATTTTGTATCAGAA
TCAAAATTAACATGGGATTGATTGATTGTGAGACATCCTCTGAAGGTGGACAAGAAACTT
TTGCTGCATTGAAAAGATGTTATGAGCTAGTCAGTCTTTCGTAGGTGTTTTTAATGGTTT
TTTATTTTTTTTATTTTTTTGAGGGATTCATGGCTACAATGATTAGAAGTTAAGAATGTG
TGGTATGATTGTATCTGATATATACACGATTGGATCATGAGGCCATTGAGCCTAATACTA
ACAATTTGTTG
>TeaL_188208
TTCCTCTCTCTTTTCTTTTTATTTTTTTAATTTCTCCCATTTTTATTTTTCTATCTATTT
GTTTATTTTTTTTTTATTTTCTCCTTTTTGTTCACTTATTTTTATTCATATTATATGGAA
AAGTCTGCGATCCCAGAATTAGGAGCCAGATTTTACTGTGTGTAGTGGAGATTATATTAA
TGAATTTTTTAGTCCACAAATTAAATGAATTTGAACAATTAATTATTATTTTTAAATACT
ATTGAATAGAGTAGGACGATTTTTGAATTTGTCCTACATACATTTGTCCTACTAGGACAT
TTGGACGGCTCAGATCTATTCAAATTATAAAACAACGGCTGAGATATATTTTTCAAAAAA
TATCCTACATGTACATTTTCTATTTTCCCGCTTCTCTCTCTTACTTTTTTCTTTTCTCAC
CTATCCTTCTATGATCCCATGATCCCACC
>TeaL_188209
CACTCCACTACACCTACTACCACACCCTCTTCTATATATAGGAATGCATGAGTAATTGTA
ATTCATAAATCAATAATATATCAATCAATAATAATACATACAATTTATTCTCTCTCTTTC
TCTATACATTATTTCTTACAGTATACTACCATATACATTGAATGAGACCAGGCTGCAAAA
CTTGCTGCACCATTTGTATACTAAACAAAATCAAATATCACATCATTTTGTATACTATTA
ATATAATGCATAATATGGCCCTTTCACGGAGAGAGAGAGCAGCCAACCTGCTATAGTCGA
CAACTGAATTCTATCTCATCTTCTTTCCACTAAACTTTGGATTTTTGCACATACGGATGC
TTAATGGTGTAACCTCCACAAGTTCATCT
>TeaL_188210
TCAAACTCAGAATTTATGCTTTCTAAATGACTTATCAAATATAGCTTGCCCAAGTGTTTG
GAACACTCAAAACTAATATTCAGCCATATCTGAGCTCTCAGGTAGATAGACAAAGAATAA
GATCAGCGCACTATAAGTACTGTATACAAATTCATATTTTCAGGGGAAAAAAAATAAACT
ACTTTATCAACCTATACATTGTATTGTACACAAATAACAAATCTTTCATCGCTGTGTACA
CAAATAACAAATCTTTCATCTCTGTACATGTCATTTCTATGCAGCAATATATATCCCAAA
CATTAACACAGATTTGAGCATATCTATCACCCCTACCCTTTTCGTTTTTGTCTTAGCATG
CTTTCCCATGAATGTCAAGTTACTTAAGCAAT
>TeaL_188211
TAGATGTTAGGATTTCTACTCAAAGTCAAAGCTAATGAAATGGGTTGGCCAAGCAACAGT
GCTTCCAATAGCATCCTCAAGCACACACATCCCAAGATAAGGCGAAAAAATGGCGCATTG
AGTATGACTTGGTTAACCCATACTTTCCAACACCCAGGGCCAAGAGGCACGTGATGTATT
AATGCTTTAGAATCTATTGATGCAATTGTGCCTTCCGCAACCACCACCTTTGTTCCATCC
CAATTCAACAATTTGCATTTGGCATTGTCCAAGGATCCCTGGTTTCCGGTTTCATTTGTA
TCATGCAACATTGCGTCCTGAAGCACTTCATTGACAGGTTTCTCCTTCTGTCTTGTATGC
CATTTGATCCAAACATCCACTCTAGATATGGAATTTGGGTCTTGGTTTTGATTTTTCATG
TCTTCCTCTAGTCGTGCATAGCCTTTTCTACTCATCATGTGTAACACCTTCTGCTTTTCT
CTCATCTTTTTGAATTTTTCACTCTTTTGAATGTAGCTTTTTGAAAGTCGATTTTTCACA
AATGCCTTCCACCCAGCCATTCCAATCTTTTCAGGTTGGGTGAGGGCAATATTGCGTGCT
AAATGACCTTTACCTACTGCAATGAGAGTTCTTATTTTCATGATAGTTCGGACTTGTAAT
TGTGCCATAATTTTGTGAACTTTTGCATCACATGAGTCTTGTATCATGTATTTTATATCT
AAACTTATCCTTAATCTCATTTGGAACTTTTGACCAATAATTGATATTAATTGGCACCAT
CTCCCAAGCTAAGATCCCTTCCAAGGTTGATACGTGCACTGATTCTTGTTCTATCGGTTG
GTTTTTTTCATTGAAATCGATCTCATCACACTTTTGTTTGCCTTTGTCATGCATCTTTAA
CTTTGACGGCCCCCTAGTTTTCTTCTTTGGTTCTTGACCAAAGTCAGCTACTTCATCTGC
ATTTGGTGATTCAATTTGTCGAGTATTGGAACCTATATCTGAAATTCTAATGGGTCCATC
ATTTCTATTATCCATTGTGGCAGCAGCTATAGCTTCTTGCTCTTTCCTATGTCTTTTTGC
TG
>TeaL_188212
AAAACCTATGACAAAATATATCCAAAAATTCAAAATGTAATCCTTTGATGCTCCTTGAAC
TTTATGCTCCCCGAACTATATTTCATCCATTGCCAATTTGTCAAACATGTGAAAAAAACT
TCAAACATGTAATTCCAAAAAACCTTCCAAGCTTGCAAATTCATAACAAAAACCTATGAC
AAAATATATCCAAAAATTCAAAATGTAATCCTTTGATGCTCCCCGAACTATATTCCATCC
ATTGCCACCAATTTCCTCATCTGGATTTACAGGACTGCCAGTTTCTCCAGTTACAGCCTT
GGAAGGATCATCAGGCATTC
>TeaL_188213
ATATAATCCAACCCAAAATAATAATTCCATACAAACAGATAATCATACAAAAATGATGTC
CTCCGTATACAAAAAAGAAATATCCACTAGTAATCTATACCACGCCAATAGTAATATGTT
TCATTCCAAAAGTAATCTCCACCTTGGATCCAAAGTCATTGCGTCTCCACCTCTCATTGT
GCTGCAACATTTGATCCTTAATCGGAGGAAGAGAGTTTGGGCTGATCCCAAATCCTCTTA
AATATCCCTTCTTCCCAAGTACCTATCTTGATATTTTCTCTTGCGTCATCGGTGTTCCAT
ATTGGGAAGACTTGTCCCACACCCTCGCCTTAAATCTCCTTGTCATTGACAAATATAAAT
ATACTAGTGAGATAAATTTACAAAACACTCCAACAAAGATTCAAAGGCTTCTCAAAG
>TeaL_188214
CCCGTAATGAACTCTAGATTGCCATTTTCTAGTATACAAATCTATCTAACCATCCCAAAA
AAGAGTTTATACAAAACCAGTTAGGTCTTAAAAACTCTACAAAAGAGTCTTTCATTCATT
TAGAATTTGAAGCATATGACATGAAACCACTGATGGCTTTTACAAAGTTTAGTAGCTCAT
CCACGAACTTGATATTGCATGGCGGATTGCATCTGAAACAACGAATTGAGGGGTCCGACA
TGAGCACCTCTCTGTGAAGCAGCAGCAGCAGCAGCAGCAATCTCATATGGATACTGCAAG
AAAGGGTTACGATGAGTTGAGTCAAGAACCATAACCGCTTCATCACCTTCATAGTTGGAT
TGGTCCAAGCAGTTGAGTGATATTTTTGATGTGGTGTGTGGTGCTGCAAGCATAGGCAGT
GGAAGAGGTTCATTCTTGTTTGGGAGATGAAGAGTGGTGATGTCATGGATGCTAGGCCGC
CTTTTATCTTTTGCTCCGGAATTCTGCCTAATGAAGTACTTCTGAGCATGGCTTGCCACT
TGAGTTGGTGTCTTAGACTTCACAAAATTCCTCGATATATTTCTCCAGTCTCCCTTACCA
TGCTTTTGCAGCCCCATCAGAAACCGCCTGTGCTCATCTTCTGTCCAAGGTACCCCTTTC
TTCCTCTGCTGATCTGAGGATCGACCTGTCAACGGCCTCTTTCTAAACCCATCAAACCCG
TGATTATCCACCATCTCCATTGTGACAGAGGAAGTGACGTACCCCGGAAATGGAACCCGA
CCGGCTTCTATGTTACTAACATCTGCTTCCAGTTCCTTGTACCACCTCATCACATCATAG
ACTGACTTCCCAGGAATCATGGCCGTCACTTTTAGCCACCGGTCAGGAGTTTTCTCGTCG
TACATCGCTAGAGCTCTTTCAAACCTTTTGTTCTCTTCTTTAGTCCATTCTGGGCTCTTG
CTTTCTTGCATCAACATATTCAAGTTCGAAAAATACAAAGACTGGCAAAGAGTTTCCATC
TAGGTTGAAATCCTTAATCTACTACTACTTGACAGTCAATATCCTTACTAGAATATTAAT
TCAAGTATTCAAACAGATATAGTGAAGGAATATAGTGTATGCAGAAAAAAGAGACTTGAA
TTCAGAATCAATTACAGAGAATCAGAATACACTTTTGCTAAATAGCATAAATTGAAGAAT
TTGGAAACGAC
>TeaL_188215
TAGGAAGTTTTTTGCATACGAAAATGACATTATGTGGATTTGAATTCCTCAAAAGCTTGA
GTAGAGTTTGCTAAGCTGTGTCGTGCGGGTAAGTTGGTTGGAAGAGCTCATAAATAGCAT
GGTTGTTGGCCAGTGACAAGGGTTCATTGTCAAAGTACTCGTTGCGGTCAAACAAACCTT
ACCGGAAATCCTGAATAGCTCTTCTAGGGAATCAGGTGAAATCCAGCTTGGAAGCTGCAC
AAAATTATAGGAGAGAGAGAACATACGAAATTTCTCGTGTGGCCGGTCCAATGAACTACG
AGGTTTGTCATGTTTCCGACGAGCTTACAGAGATTAATTTTGTACACCGAGTCCAGAAGT
AGTTGAACCGGATGTTCTTCTCCAGTCTGAAGAAAAGAAAACTGCAGTGAGTATTGTGCT
TCTTCCAGCGTAATTCATTCAAGATTTGGAAAACCAAAGACGGGATTAAATGAATCTGGT
AGACCTTGCAAACAGAGCGCTGACTCGTCTGAGACGCCAAAGTCTGAGCATGTTGAGCAA
TTTGAAGCCAATCCCAGTGCTATGATTTGTCAACAGGAGGCTGAGCGATTGAAATGGCAC
TGTTGAACAGAGATCGAAAACAAACCAGGTTGATATGTACCTGCAAGTGAAAAAGATCAT
ACAAAGAGTGGTCAGTGATATCTCAGGAAAATAAATAGGATCGTCAACAAGAATATGAGT
TTGGCTGTCAAGATATGCTACGAAGAATGTGAGAATGATATCGGTGGCAAAGAAGCAATT
GACAATGTTGTTGATTATGAAAAGCACATCTTGCTTGTAGCTCAGAAATGCAAACTCAAA
CGGGCAGATCCAGGCTAAGAAAACAACAAAAACGATCAAGAACCCTTCCCAAGCCCTGAA
ATGAAGAACATTGAATGAGAAACAGCAGTTCTTGATGAAAAAAGTGCGTGTTTAGGCAGA
GTTAAGAGGTCATCACCTGTACAGGGGACTGAATGGGGAGATTATGTATCTTCGAAGTTT
GGTTGCGTGGTTGATACTGGCTCCAAGACTCGGGATGAGGACATCACTAGAGAAGAAGCC
ATTGGGGCAGCCAATACCCTTTTGAAAATCATACACACTGAAGAGTTGT
>TeaL_188216
ACCAACGTCCACCATCACCCATGCTTGAAGCCACAACACCAGCTGCACCGAAAGACCATA
GTGCTAGCCATAAAAGCATGACTAACATGAATGTGCATGCTACTCTCATAACCTCGGGAA
GACCCCAGACCATCTTAACAGCTCCTTGCAAAACCCACATGGTAAATGGAAGCCTGTCCA
TAATTGATATGATATACAAGAACTGCAATGCAGCTCCAACAGCAAAAGCAACACCCCAGA
AGAATTGTTCGCCCCAAAAACACAACACACTAATCACAGCGAGATAAGTAGTCAATATGT
GAACCGCAAATTTCATCATTTGATTTGCACGTGAACCAAGCAATAAGAACCAGGCACACC
CAATAACCGTCCCAACTCCACCAGCAACGGAATATAACGGCCAGTAATCCTCTGTTTAAA
AAATGCCCCAAATAATCTAATTGATTTTTCATCCATAATACTAAACTAGGAATTCACTTG
GCAGATCTAAACTCACACTGTAAGGTAAATCAAACAACGATATTTCTAGTAGGCCAGTAG
ATACTCTCAACCACGCTTGAATTGTGTACACATTGAATAACAATCCCATAGCTTCTTCAT
TGTTAAAAAGATGAAACACAAAAATAAAATGACAGGAAAGGTCAGTGAGATGGCTAACAT
CGCCGAAATTTCTAGTTGTTTATCATTTATAGAATTCTAAGCAAGTACCAAAAGATATAT
TAGCAACAATTCCAACCATTCATATTGAGAGAGAGAGAGAGAGAGAGAGAGCTCTTTCAA
TGCTCATTAAAATTACTGATGACCCTTCCATCTGGCAGCTGATTAAATCAACTTTTCTTA
ATAAATTAACAAAAAATACGTACAAATTTTAATACGGAAAAGTATAACCCATGTCATATA
TATATAAAGTGTGCGTTAATTTCCTACAAAATGAAGAAACCAAAGAGAAATAAGAGACAA
AAATCCACGAGTTAAATAGTAAGTACGCATAAGTACATATTTTCAACTACTTTTAAAATA
TTCCGCATGAAGGCACCATTTATGAAACTACTATGAGATAATTTTAAAAAAAAACAACCA
TTGCTATTAATTGCTTTAAACCTCCCAGACCTCCCAGCTTGGGATATTTTATATGTCACA
ATCACAGTCACACCATGCCCAAAAGGAAAGTAAGTTGAACAATTCCTAGAAGATTCTATT
TCCGTGCCAACTTTGATGACCCTTTCATCTGGCAGAGTATAATTCTTAACAAGGATGGTA
GTCTCAAGTCCCAATTGATATTCCCTCTTGTAATCATAACTGTAGGAAAGCAAATCTTAT
AAATTGTAATGAAACAAATCCCAAAAAAGCATACCAAACTATAATGTTATTTCATCAACT
TATGTAGCAAAGCTTCTCTTTGATATCCCTAACAGTCTCAAAGTCAGCGGTGCTATTCTT
AAAGTGCTTAAGTAGCAAAAGCTTTTAAGGCAAAAGCAATTAACCCAATCTCCTTTGGGT
ACTCACAGAGCTATTCTTAAAGTGCTTCGTACCAATTGGGGCCATGGTTAAAATAATTCT
CAGGAAAACAAGGGGTTAATATCATCATGTCCATATTCAATACAACTTTACATGGAACAA
CATAAAAAATTTGAAAATATTCACCAAAAACTTGTTTCTCTTCTTACTCTGAAACCACAC
TGCCAAAAAAAGGAAACTTCCCCAAATCTGAAGGGTTGAAAACATGTGAATGAAAACTAA
AAATATCCTGAAAGGTAGGAGCAGAATAGAGAATGAATTGAGAATCACCCACCATCTAGC
AACTTACCTTGAAGAATATACATTAGTTCGAAATGGGTATAAGATACTCCACCACCAAAA
ACCTTCAAGGGCCGCTGAACACAAAAATGTCAACTTTGAGGGAACAGCCAGACTCCGCAC
CTGAGATCTTCCCTCCATTAAGACCTTATTTCCAAATTTTCAGCTCAGATTGGACAAATT
ATACCCAACCAAAAGTATTAAAACTCGATATTGCCTTCAACGATCTAATTAAGTTTTGAA
CTATTAGAAGACAAAAAAGAAACAATCCAAAACATACAAAATAGTTGCAGCTTCTAAACT
CTACATTAGATGACTACATGATGTCCCAATACAAGATCACTAATCTTCACCAAGAAATAT
AAAGTACTATCTAAAACATAAGAATCGAAATTACCCAATGTTCCCCATATCACTTGCAAT
CATCTTACAATATCTCGGCAGGTCTAACCCAAAGATGGGATTAGAAAAGGATTCTATAGG
GTATGATATTGAATCAGGTGGGACAAGACTTCCAAAAATAGCCCTAAAGCCATTCATCCT
TTCTAAGTGCTCAACGACCAAGAGATAAATTGAGATGCAGGAATGTGATATTCCAAAATA
CAACATATTTGAGAAGCTATTTATAAGCAAAGGAACTTACTTTACTATTGCTCTTCGCAC
TT
>TeaL_188217
AGTACCTTTATGATATTTTGACCAAGGCTAAGTCCTCCCAGTGAAAAAATTCCAGTACTT
ATCCTCTGCAGCAAAGTAGATAAAGTGATTGCACATACCAAGGAGTTCATACGAAAACAA
CTCGAAAAAGAAATGTATGAACTTGAGGTTAATGTAGACATGATTATTCAATTACTACTG
CTTCTGTGCTGTTACAATTACATCATCTTTCTTAAATGGTTATGGGGTCATAGGACTAGT
AAGGCTGTCAAAATTCTCGTCCTTCTAGTTAGCTGTGATAGATGAGTAGAGATATGACTA
AAGGGAGAAACTAATCTATAACGTAACCATCATTTAGAGAAACTACTGACAATCTTAACA
AACATCGATTTTCATGAGTGCCTGTCAGAGAAAGCTTTGAATTCAATGTTTTGAGTTGCT
TTTGACAACGTATTTCTCATTGTTGGGTCTTCGTTATTGGTTGTTGCTTATTGTAGTGTT
TCAATTTGATGTCCTTTGTATTTTTCCCATCCATATTAATTTGAACATACAATATCTACT
TCTGTAGCATTGTTAATATGTATTTCGATTCATTTATATTCCACATTTTACAGTGACAAG
CTCCGGGCAGCAAG
>TeaL_188218
CTAGCAATCTCCTTTGGTTTCCAATGCTTTCTGGTGAGGGCAACATTAGGATTTCTCTGT
CCGTGACATTCTCCCCCACCTATTGCGGCGACGCCCTCGTCGCGCCTTCCTTGCACAATC
TTCCTTGCCTCCTTGCCATAGGGAGTTGCACTTGCCATATGTGCTTGAGAAGGTGTCTTC
GCGCCTTGCTTTTTCTTCTTCTTGTGATCCACCTTTCCCCTTGGTGGAAGTCTCTTAGGT
CTCGCTCCTCCTTTCCCTTGGAGGATAGCTTGATAGGTAGTCTCTCCCTTCTTTGAGTCT
TCCTTGACTTGTGGTGTGGAGAGAACCTTCTTGGCCGCTTGCCCGCTAATCATCTTTTTG
GTAGCGCCTTCTACCTTGTCGTTGTCCGCCCCCAACTCAATAGCTGATAGAAGTTGGAGT
TTAGTATTTTCCTTGCTCACCATTGGCACCATGTAAGGCCCACCCTCCATGATGCACATT
TTGTTGTCGCGAGGCAACATTGCCACGCTGAACTCTCGCAAAAACTCCATCCCTAGCACC
ACATCATAGTCATCGAGTGATGCTATGGAGAAGTTCACTTTCCCGCGCCATCCACCAAGG
TGTAGCTCGACCCCTCGAGCCATGCCATCCACAGGCTTTGCCTTGGCGTTTACTGTTTTC
ATTAATGCTTGACCCCTGTCAAGTCTTAGACCAAGCCGCTTGGCCTCTTCCGCCTTGATG
AAGTTGTGGGAAGCCCCTGTGTCTACCATGACTTGGGCCGCCTTCCCATTGATCTTGCCC
TCTACGTACATCAAACCCTTATCCCCATGGGTTGATGCAGTAGGCTTCGCTTCTATGGCA
CCAAGCAGCTGCAGAGAACCCATGCAAGCCTGCTCGTCCCTTTCTTCCCTTTCCAGCATT
GCACTAAGACTCTTCCTCTTTGGGCAATCGCGCGCCCAATGTGGCCCATCGCAGATGAAG
CAGTTGTCTTTGGGCTTGCTTTCTTTCTTCGCCTCTTTCCTCCAATCTTTGCCCGTTGGG
GACTTGCTTCTACCTTCTTTGTACCTTGGAACCTTAGAATCCTCCCATTCTTTGGCCCAT
GTGGCTCCCCCACCTTTGCCTTGACCCTTCTTGGTGGACTCCAAGTTAGAAGCTTCCGGC
TTCGTGTATTCCACCAATGTCTCAGCCACGGTGAGTGCAGTGGAGATATCCTTGACGCCT
CTTCGTTGTAGTTCCAATTGTGCCCACTGCTTAAGCCCAGCTGTGAAGTTAAAGAGCAAG
TCATCATCAGTCATGTTAGGGATTTGAAGCATTAACCCAGAGAATTCTTGGACATAATCC
CGAATAGAGCGGGTGTGCTTCAACTCCCTCATCTTCAAACGTGCTTCATATGCCACATTT
TCCGGATAGAATTGCCTTGTTAGCTCATTCTTGAATTGTTCCCATGAAGAGATGCAAATG
CCTCTTTCCATTTCAGCGTGCTTACGACGCCACCAAACTCCAGCTAACTTAGTGAGGTAG
AGAGAAGCAGTGCGTACCTTCGCAAGCTCATCGTTTAAGTTTAAAGCTTCAAAATACCTC
TCTAAGTGCCAAAGGTAGTCATCCAGCTCCTTGGCGTCCCTTTTGCCATCAAACTCCTTA
GGCTTGGGTGCCTCCAGCCTTGGAGTGAATCCCGCATTAGTGGCAACACCGCCATTAGCC
ACAGCTCGCTTGCATATGGCCCAAATAGCCTTCAGGATCCGTTCCTGAAAGTCATAACTT
TCCTGTCTCTGCGCTTCAGAGTTGATCCGGATGGTGTCCCGCACGGACTCAAGCAATTCC
TCGACTTGGCTTTCCACATTGCCATCGAGTTGCTGCATCCCTTGTTCCAGCCGATCAAGA
CGCTCCTTGACATCGGCCATAGCCATTTCAACCCTGACCACTCGGGTCTCCATAGCACTC
ATGATGTCCCGTGACTTGTCTTTCGCTTTCTTGCCCAAGTTTGCAGCAGCCTCCCTTCCG
CGGTTCTCTTCGGTGTGAGTTAGTTCCGACATAGTGCCCTTCCTTCCTCAAGTCACGACG
CCTTCGTAACCCGCTCTGATACCAACTGTCACGGCCTTGGAATTTCTGAA
>TeaL_188219
TTCTCTTAGTTCTCTTCCACAAAAAGCTTATTTAGGTGCAAGGAAGGCGTGCATAAGCAT
CTAAAGCCACACAATTGGCTTAGAAAGACCAAGGGTTAGTTCAAAAAATCCAAGGCCGTG
ACAGTTGGTATCAGAGCCAAGGTTACGAAGGCGTCGTAACTAAGAAAGGAAGGGCCCTAT
GGCGGAAGTAACTCACACCGAAGAGAACCGCGGAAGGGAGACTGTTGCAAACTTGGGCAA
GAAGGCCAAAGACAAGTCAAGGGACATCATGAGTGCCATGGAGACCCGAGCGGTCAAGGT
TGAAGTGGCCATGGCCGATGTGAAGGAGCAGTTGGATCGATTGGAACAAGGGACGGAGTA
ACTCGATGGCAAGGTGGAATGCCAAGTCGAGGAATTGCTTGAGTCTGTGCGGGACACCAT
CCAAACCAACTCTGAGAGCGCACAAGCAGGAAAGTTATGACTTTCAGGAACGGATCCTGA
AGGCTATTTGTCAACTCCAAGACCAAGTCCAAGAGCTGAAGGAAGGCTTGGAGGAGACAC
GGGCGGATTGGGCCATATGCAAGCGAGCTGTGGCTAATGGCGGTGTTGCCACTAATGCGG
GATTCACTCCAAGGCTTGAGGCGCCAAAGCCCAAGGAGTTCGATGGCAAAAGGGACGCCA
AGGAGTTGGATGATTACATATGGCACTTAGAGAGGTACTTTGAAGCCTTAAACTTAAATG
ATGAAATGGCTAAGGTACGCACTACTTCTCTCTACCTCACTAAACTAGCTGGGATTTGGT
GGCGACGTAAGCACACTGAAATTGAGAAAGGCATTTGCACTATTTCTTCATGGGAAGAAT
TTAAGAATGAGCTAATGAGGCAATTCTATCCTGAGAATGTGGCACATGAAGCAGGACTAA
AAATGACGGAGTTGAAGCACACCCACTCTATCCGAGACTACGTCCAAGAATTCTCTAGGT
TAATGCTTCAAATTCCTAATATGAGTTATGATGACTTGCTCTTCAACTTCACAGTTGGTC
TTAAGCAGTGGGCACAGTTGGAGCTACAACGAAGGGGTGTCAAAGACATTTCCACTGCAC
TCACCGTGGCTGAGACATTGGTGGAATATACAAAGCCAGAATCTTCTAACTCGGAGTCCA
CCAAGGATGGTCAAGGCAACGGTGGGGGAGCAAAATGGGCCAAAGAGTCTAGGGATTCTA
AGGCTCCAAGGTACAAAGAAGGCAGAAGCAAGCCACCATCGGGCAAAGATTGGAAGAAAG
ATGCTAACAAAGACATCAAGGCCAAGGACAACTGCTTCATTTGCGATGGGCCACATTGGG
CGCGGGATTGTCCTAAGAGAAAGAGCCTTAGTGCAATGCTGGAAAGACAAGAAAGGGAAG
AACAAGCCCAGATAGGATCTCTGCAGCTACTTGGTGCCATAGAATCGAAGCCTACTACAT
TGACCCAATGGGATAAGGGTTTAATGTACGTAGATGCCAAGATCAACAGGAAGGCAACCC
AAGTCATGGTAGACACAGGCGCGTCGCACAACTTCATCAAGGCGGAAGAGGCCAAGAGGC
TTGGTCTGAAACTTGACAAGGGTCAAGGATTGATGAAGACAGTAAACACCAAGGCAAAGC
CCGTGGATGGCTTGGCTCGAGGGGTTGAGCTGCACCTTGGTGGGTGGCGCAGAAAAGTCG
ATTTTTCAATAGCATTACTTGATGACTATGACGTGGTGCTAGGAATGGAGTTCTTGCAAG
AGTTCAACGCGGCACTATTACCTCGCAACAACACCATGTACATTATGGAAGGAGGACCTT
ACATGGTGCTAATGGTGAGTAAGGTAAATACTAAACTCCAACTTCTATAAGCCCAACTTC
TATCAGCGATGTATATTATGTTGGAGACGAACAAGAGCGAGGTAGAAGGCGTTACCAAGA
AGATGATTGGCTCCACCAAAGAAAGTCCACCAACATGCATAGTTGCTAAGTCAACAATAG
GGCAAGTGGATAAAGTAAATCTAAGATGGCGCAAGTCAAGGAGAAAATCTGCGACTTCAA
GGAAGAAGACGCGACGAGGGCGTCGCGAGCATAGGTGGGGGAGAATGTCACGACCCGCCA
AATTACCAAGACAGAATTACCTACAAAAAGAAAGTCTCAAGGAAGGGAGGCTAATGGAAT
ATTCTGGAAGCTCCTGGAAGACTTGAGAAAATACAGAGGCCATGCATGATGCTAGAAGCT
TCTAAAACTCCCTAGAGTATTATAGACAATTGTACATACGACCATAAGCTTGCACATAAT
TCTTGTATATTCTAGAATAGGTTCTTTGAGAAGATGAGGGAAAGATCTAGAACCCTCTCC
ATCCTTGTAATTCTAGAATAGTCTATAGGATGTAGTTGGAGGAAGTGTTCAGAATACTCT
CCATCAGTATAGTTCTAGAATGTTCTTTGTAGCCTATAAAAGGGGGAGGGCCTCATTTGC
CCAAACCACCCAAGTATATCCAAAGCATTCTAAAGCAATACAAGCAAGCATTCTCCAAGA
GCTCTCTCTCTAACTTTCTCTAAGCTTTCTCTTGTGTGTGCAATCTTCTCCTAGCTCTCT
TCCAAGAAGGCTTACTTAGTTGCAAGCAAGGCGTGCATAAGCATCTAAAAGGCCGCACGA
TTGGCTTGGAAAAAACCAAGGCCATGACAGTTGGTATCAGAGCCAAGGTTATGAAGACAT
CGTGACTAAGGAAGGAAGAGCACCATGTCGAAAGTAATCCACACCGAGGAGATCCGAGGA
AGGGAGACTACTGCTAATTTGGGCAAGAAGGCCAAAGACAAGTCACGCGACATTGTGAGC
GCCATGGAGACCCGAGTGGTCAAGGTGGAAGTGGCCGTGGCCGATGTCACGGAGCAGCAA
GATCGGTTAGAACAAGGGATGGAGCAACTTGATGGCAATGTGGGAAGCCAAGTGAAAGTT
GCCTAGCCTCTTGGGTGTGCTTACTAACTGAGACTGCCTGAGCGGTCATCACAACCTTTC
AGTTTCTCCTGATTGAGCAAAAGTCATAGAACATTGATTTTAGCACTCGAGTAGCCTTTC
ATCCAAGATCTATCACTTGATCAAAGAAGCTGTAAGTCTGTATTCACAACTCAAGTGGTG
GTTAGTATAGACACCCCATTTTTTACCGTCCTTAAGACTTGGGTGCCACTGATTGCTTAC
TCGATGGTGCAGGCTATGCAGTGCAAAGGTTCAATTTCTTCGGCAAGAGGAGCTCCAAAT
CCCAAACCTCACACCCCATTTGTGGACCAAAACTATTTTGACCAAAATGATTTTAGACCT
TAAAACCCTCTCTTTCAAAATATTTTTGAAAAAAGTTTCTACGATGTTCCGAGGCTCGCA
TTTTGTTAAATGTTGCGCTTTTCGGTAAACCGAGCAAGGACAAAGTGGAAATGAATGAAA
GAGAGATGAAATCTTTGAAAAATCTTTCAAAACACCTTATTTAGGGGTTTGGAGTTGAAG
AAAAGAGGAGAGGAGGGAAGAAAACTAGTTGGGGAGAAGTTAGGCATGAATCCGGTTGAA
CTGAAACTGAGCAGTCTTCACTAAAAGAGGGATATCCCTTAGCACACTTGGAATTTCAAT
GTAAGACTGCCACCATTGGAAATAAAACTTTTAGGGCTTCAATTTAGGCACAAGAATGAC
CTGAAAATGAATCCAGACGAAGTAGATATACCCATTTAAAGTTGGACCTGGAAAACAGAT
TTTTGCTGTCGGGCACTAGAGGTGACCAGTCGGCCAGAAAAGTGGGTTGCCGGCCATTTT
AAGTGGCCGGTCGGCTACTAAAGGTGGTCGGTCGGCCACTTGTGTCCAAAACTCAGATAT
TTTGCATTTCCCCTCCAGCTGTTTTCACAATGTGCTAGTTGTCCTAATTTAGATATTTCG
ACCTGAGATTGTATTTTGCTATATATGGAGGCCATTCTCTATAGTTTAGAAGGTTAGAAC
ATTTGAGGAAGAAAAGTTTGGGAGCCTCTCTCTCTAGAACCTCTCTCTCTACAATTCTCT
CTCT
>TeaL_188220
GACAGGGAAACTATTAGTTACTGATTGGAGAATACTGCTCCAACTATTCAGGGTTAGTTC
CCTCAAGGACTTTGAATAGTAAAAGCTTGACTTCATTAGGGTTTTAGGATTTTTATTTTT
TTATTTTTTGGATTACAAAACTCTAATTAAGAAGACAGATCAAGAATGGTGGAACACCAA
ACTGCACCCACCAAGTTCTATGATTTTTTTTACGAGCTCAAAGTTGTGAAGATTTTGTTA
GGTATTGCGAAACAGTTGATTGTTGGGTCTTGGATCCTGCGGACCTTGATAAGTATTATA
TAATGAGTCCTAGATTTAATAGAGGTTTGGGGGCTCTTCTAAGGGATGGGGTCCGAATTT
TGTGAGTACTTTAGTAATTTCTTCTTTTTTTTTTTGTGTGTTTTAATTTTTATATTTATA
AGTAGATGAAGGGATATCTCTAGGATGGTAGAGAGTTGTAATCATTTTATAATTATAGTG
AAAATTGCAGCAACCGTTTATGTAGTTCTGTTTTGGGATAACCTAGAGAAATTTTTGTGT
TTCTTGTGTGTGTAATTTTTTTGATTCATTTTATTTTTCTTATTTGGTATTTTATGTCTT
GCTGATTTTGGTTAGGAAGAGTTGATTTCTTGTCATCAATGAGGATAGTGGAGATATAAA
AATAGAAATAAATAAACAAGAATTATAAATCGTATGCATACATAATTATAGTGAAAAATG
ATTTGGACCTCTAAAAAAACACCTCTAATGCACTTCTAATTTGTCTTTTTTTTCTCCTAT
TTTTGTTTTTTTTTTTTTTTTTTTTTTTTTTTTTTTTTCAGACAGCTCATTAGAGCTGTA
CGGCATGACCTCTAATTAGAGGTATGCAACAGGATTGTTTATGTTATTCACTCCAAATCC
ACTATCACTACAATTTCACTATATTTTTAGAAAGAGCGACAAACAAGATAGAACGATAAT
TGACCTCTCAATTTTATATACATATAATTAGGATTATAATCAAATCACAAGTGGCAAAAA
TATCAAAATACTCTTAATTCAAAAAATTATTATCTATTTATTGGGATACACATTATCCCC
CAACAAATTTTACTTTAATTTGAAAGTTCTAGACCTATGAACAAGCTCAATCAAATTAAG
CTTCATGGTGAGTTTCAATTACTAAGTAAAGAACACACGAAAATTAAAGGTTTATGTAAA
TTGAAAACACAAAAAGCACCTAAAATCATATTCATAATTTGAATTATGTGAATTAAGTTT
ATGTTATAAATTTAAATTCTGCATAATTTCTAATTATGTAGTACAAAAATATAACGTATT
ACAGAAAAAAATTCAAAAAAATTATTTCGAAGCTTATCAACCAACTAATCGATTCTCAGT
TGTGCCTGATTAATTGGCCGGTCGACTAGTCACAACTTCCAGACAATTTATTTGAAATAT
TTTTGGTGAGGGCTAGACTTATTGGACATAGTATTTATGTTCAAAAACTAATGTGCACTA
GTTATACTCACATGAAATTCCAATAGCAATACCCT
>TeaL_188221
GGTTGCTAGAAATCTTTGTCTAGGCCTAGCCTTGAATTTAATTCGGGCTTTAAATTGCTA
CATAAACCTATATTTTAAAAATATATTGTCAAATCCTTAAAAATTCAAGTTGGACATATA
TTGCTCGGTTTGAGTTGCCTCAGTAAAAACCTTATTTTTAACTGCTTAATTAGATGACAA
GAAATTTAATTTAACTCTCTTGGCCTTAACTTTTCCAACAATGCTACGTGCACCAAAAAG
AAAAAAAGAAAAAAAAAAAAAAAGAAGATAAAATTCATTAAACCCTCATGGTTTAACTGT
AAAGCACTTTATCTCCTATATTTTAAAAATAGTCAATTATCACCATCTAATTTGGATCGT
TTTACAATTTACTTCGTTTTACAATTTACTTCTTTACCGTTAATATTTCTGTCCAAATAA
ACAAAGTTTGTACTTCATTCGATTATGGTCAAACTAATCAATATTCAGCCAAATCAATAC
CCAATTTGATTATATATATATATATATATG
>TeaL_188222
AGAAAAGAGAGGGGTAGACGGAGCAGGAGACTCAGAAAAACCCTCAGCGGCAGCAGCAGC
AGTGTGATGAGACTGATTCCCGGAATGAGACTGATTCCTGGAACGATGAAAGCTCCCCCG
AGAAGAACCACCGCGAGAAGAGTGGCTGTTGGAGGATGAGCGGGATGGATTGCGAAAACA
ATCCTGTTGCAGATGACCAGGACTAAGTTTGTTGCAGTATCGGCAGGTTCTGACCGGGCA
ATTGACCAGGAGATGTGTTGAAGGAAGGCCCCGATTCTGACAATAGAGGCAGGCAGTGGT
CCGCTGGGTAAATGATGGCCGGTACGGAGGAGTGGCAAGAACAGAGTCCACATGATGAGT
TTGAAGAGTACCAAGACGAGTCTCCTCTGATAGCAACTCAGAAATGGCTTGT
>TeaL_188223
TTTTTTTTTTTATTTTTTTAAACCCTTTTTTTTTTGTAGACCATGAATCTAAATAGGTCA
AACAAAGTTTCAAACTGTTTGTTTGTTTGTTTTTTTTTTTAAATTTATTTATTTGGGCTT
TTACTTCTTCAAAATTTTAAGGGTAAATTACACTAGCCTCCTTTGAGGTTTTGACAAATA
CAGGGACCTCCACTGTAGTTTCAATAATTACAGAAACTTCCCCTACTTTAACTGACAATA
TCAAGATTCTCCCATTCCGTCAATTTTGCACAAACGACGTTACTTGCATATACAAAATGA
CCATATTACCCATTCATTTGAGTGCAAAGAGACAAAATGACCCTTTGTTCACTTCCTCAT
AAAACCTTATCATGCACGTCACTCTATTTGATAATTACCCCATCTTCATCTCTTCTGGCT
CTGCGTTTCCCCTCCATTACACCCAATTTCTACCTTCTCCCTCTTCCTCCTTAGAAGACT
CTCCATTGCCACCAAACCTCCAACTTCACCACCCCCAACCGCCGAAGGCAGATTCACCAG
ACCTACGGCGATCCCGATCTCAGAGGTGTTCTCAGGCCTCCTCTCCCCCACTGCCGGCAC
CCTCTGCTCTCTCTCTTCCTTCCAACGGTGAAATCGAACCCTCCTCTTTGTCTCTTTTCT
CTCTCCCTCTCTCCTTTGCGACGGTGCTCTATTCTCCCTTTGCCTTCCTCATGTTCGTAC
GAGTGTTTTCACAGTAACATAAGCGAGACGAATGTAGATTTGATGATCCCTTGCACAACA
ACCCATTTTGTTTAAACCATTGCAAGACCCACTGACGGCAGGCGCATCTTGCTCTCTCGT
ACAACCATAGCACAAAGACCCATCAATGATTTCATAGAAGACCCATCAATGGGTGATGGA
GGTAGAAGAATAGTCGGAGTTGCAGCGCTGGTGTATTCGACCCAAATTAAAGTAGCTTTC
TTGTGATTC
>TeaL_188224
ATCAAATTGTAAATAAAACAATAGAGAGGAGCTAATTCAGAGCAGTTTTGGACCCCAAAC
GCCCCGATTTTGCCTACTTTGTCACTTTTATGTCCTACATAACTAATAATGCGTCCTATC
GAAGCATTGCTTGCTTTCACAAGTTTGTTTGATCTAGGCCGAGGTGACCACTACGATCTC
GGGTTGTTTCCGGCTGTTTCCAACTATTTGCCCCAACCGGCTCGTTTTTTGCCTTCTCTA
TCACATTTTGGTTTCCATGGAACAGTCAAAAATTCTTGTTTAACTATTCATCCTTGGATC
AGTGGAACATTACAATGTTTGAAGTTTCTATACTAGTCAACATAAACTAAACTGTAAATT
CCATCTTTTAAATATTGAACTAAAATTAGTTTAAAGACAATCATTTCTCTATGATTTTCT
CATCAAACGTTTATTTGCCTTTACTTTGAACATAAATATAATCAAATATGGTTTAACACA
CTTACCAATTACCATGACTATCTATTGTCGAGAATTTGGTGGATTGCGATTTTTCAAAAC
TTGCGCCAACATGCTCTGAAGTCCAAAAAGCTGCCACTGCATCTCCTCACGTTGTCTTGT
ATTCTCTGCCTCTTTCATTGGTTGCTCCTCTTCTTTTTTTTGTTGCTCCTCACGGTTGCT
CTGCTGCTCCGCACGCATTATCTCCAACTCGGATGTAAGCCTTTTCAATTGCTCGTCATG
TGCTTGTAAGCCTTTTAAATACCTCAGTATCACAAGAAGAAGGCTTTGGTCCAATCCCAA
ATCCTCTCAAGTATCCCTTCTTCTTACCAAGAACCACTATTGATATATCCTCTTGCCTCA
TCGGCGTTCCAGCCTCGATAGACTCATCCCGCACCCTTGTCATTTGCTCATGTAAATCAC
CACATATAGGATCAATCCACTGTTTTGTCTTCTTGCGTTGATGAGTGTCCTTGTAGAAAT
CGCAAATATCTGGCAACAACCCACCATTTTCCTTCACCGCAATACTCATCGCTGCCGGAA
AAGATCGCGACCCACTAGTGTGATCGCGACCCCGGATTAAATTAAACTTCCCTGTCACAA
CACCAATTGATCCTGTTAATGTAAGATCCTCTGCGACTATAACCCCTGCAGCCATTGCCA
TATAGTATCCTCCACTAGCCGCCACATCAGCCATCGATGCAA
>TeaL_188225
GCCATTTGAGTCACGAAAATGTAAGTGCTTCTTTGTGAAAGAACGTTTAGTGCTCTGCTT
AACTATTAGACCTCCTTTCTTTGGAAGATTAGATCAGATGAGACTATGGGTACGTTTGAT
TGATTGAGAAGATTATTATTGTGGTGATATTAAATTAATAATATTAGGAATCATGAAAAA
AATATCATGAAAATATCATGAAATATTCTCCACCTTTAGATTGTACATACAATAAAACAT
CACACACTAATCAACGGATAAAAATTTTTTATGATACATTTTATGATATTTTTTTTCATG
ATCCCTAGTATTATTCTTAAATGAAAAGTATTTTGGTTTGTGTACTAGCGTGGGGTAATT
AGGACTAAGGGTATAGGCTAACAACGCAGTAAAATAAAATGTCTTATTCAAATTATAATT
ATTTTATTTTTTTGAGTAATGTTAGAGATTATGAAGAAAATATCATGAAGATGATGATTT
GGATTATCCATATAATAAAACACCACACGCTAATAAATGGATGAAAAATCTTCATGATAA
GTTTCATGATATATTTTTCATGATCCATAATATTATTATATTTTTTTCTCATAAAAGTCA
AAAAAATCAAAAAACCTATTCCAAACGAAACTTTTTAACCACAGGCTAAAATAACTAAAA
AATTAAAAAGTCAAAAAATCACTATCCTATTTAAGTCACATCATCTTATTTAAGTCACAT
CACCTCTCTACCACATCATTTCAAACCCAACCCATACCCAACCCATATTTCATAAAAAGT
CAAA
>TeaL_188226
GGCTGACAAGTTTAACCCAAAATTATTGATGTATCCAAGAGTATGCATTTGTAAACCGAC
CCAACCTGTCCAAACACACTCGGGGTTGTAATGGGGTTAGGTTACACAGCATAAGCAATG
CTTCTGACTCGGTTTATCGTTTGGATCTGTTGGGTCCTTGTACTGGAAGACAGATCAAAA
TTGAAAATATTAGACCATACCTCAATTGGTTATGTACTTTTTACAACAAGTACAGGGAAA
TTCATCTCAACTTACAGTATAATTTACAGTCCGGAAAACAAATATTGCCTACGAAAAAAC
GTGTACAAAGTGAATGTGAACAACCAATGAAGCCATCATCAGCTGTGCGAACGGACTACT
CTCTTCGATTCAATTTCTCTCACACTTTGAATTATGTCATCAATGTTTCTTGACAGGTGA
TTGGAGTGCTCCTCCATGTCTTTCAAAACCATATCAAGCTGTTCTTGGATAGCAGCAGAT
CTCTTTCGCTCCCGCTGTAATTCAGCTGTCAATTCCCGAATTTTTACATCTTTATCGTCC
TGTAAAGCACCAAAAGATATGCTGAAAGATTGAAAAGAAGATGAAGAATGCAAAAACAAG
GAGGAATGCAAGCATACACCAACAAGTAGATGTATGAGGAACAGCAACAGTAGCAAGCAG
AGACAGCTGTAGGAATTTTATCTTATAAACTTGATTCTCTACTTGTATCCATATCAGCCT
TTAGCAGTCAAAAAAGCCTGTAGCAAACTTCAGGTTTTGGGCAAAGGGACATACAACTTT
TCACATGCTATATCTTAAGTACAGCCAAAAGCCAAGTTATGCCTGAGTAAACCTATTTGT
GGTAAAGAACCATAAGCAATAGGCTTGAAAATTGACATGTAAATTGGACAATCACAGAAT
AATCATTTTCAAATTTTCCATTCAAGTAATAACCCTTACTAGTGTTTGCGACAGGATCAC
AC
>TeaL_188227
GCTCCATCCCAAGAGAGCTAAGAGCTTTGGTTGGTGGACACAGAATAAATTTCTTCTTCG
AATCTGGGAATTTTTTCTACTCTTTGTTTGGTTCCTGAGAAAACCCAGTAATTTTATCCC
TAAAATTTGGGGAAAACAGCATTTAATTGGGACTTGGACCATTCTCTGTCTTAGTTAAGT
TTTGATTGCCTACAAACCACAACAATTAATGGGATTTGGGGTGGCTGCTGAATACAAATG
TGAGTGATGAAAGGGTCAACGGTATCCGATTAATTTGATTGTTTGCAGGNNNNNNNNNNN
NNNNNNNNNNNNNNNNNNNNNNNNNNNNNNNNNNATGTACTTATGAACAGTTAGGATCAT
CAAAATGGGCCTTGAAATGGGTCCATTTGGCTGACAGCGCCCCCAACACAGCAGCCACTC
CAAATCCTAATGGGGGATTCGTGGCTTTGATTTCTTGTATTTTCTTATTCCTTTGTTTGG
TTTTGTTGATTTTTGTAGGATTCTTGCAAATAGACAATCT
>TeaL_188228
ATCGGAGAGGGCGTTACAAATGTAAAGGTCGGCGACCACGTTGTTGCCCTATACACACCA
GAATGCAAGGAGTGCAAGTTCTGCAAGTCCGGAAAGACCAACCTCTGCGGCAAGATCCGA
GCTACTCAGGGTAAGGGTCTCATGCCTGACGGCACCTCACGCTTCAAGTGCAAGGGCAAG
GACCTCCTCCACTTCATGGGCACATCCACATTCTCCCAGTACACCGTCGTAGCAGACATC
TCAGTCGTCGCCATCACCGAGAAGGCCCCCATGGATCGTACCTGCTTGCTCGGTTGCGGT
ATCACCACTGGTTACGGTGCGGCCGTCATCACCGCTGGCAAGGGTGGTGTCGAGGCAGGC
TCCAACGTCGCCATTTTCGGTGCCGGCTGTGTTGGTCTCTCCGTCATCCAAGGAGCAGCA
AAGAACAAGGCTGGCAAGATACATTTCGTCAACCCCACCAAGCTCGGCTCGCAATCCATC
CAGGAGAAGCTCATCGAGATGACCGACGGTGGCTGCGACTACACTTTTGATTGCACAGGT
AACGTCAACGTCATGCGTGCTGCGCTCGAAGCCTGCCACAAGGGTTGGGGCGAGTCCATC
ATCATTGGTGTCGCCGCCGCAGGTCAAGAAATCTCCACTCGTCCATTCCAGCTCGTTACC
GGCCGTGTATGGAAGGGCTGTGCATTCGGTGGTGTCAAGGGCCGTAGCCAGCTTCCTGGC
CTTGTCTCAGATTACATGAACGGCGACCTCAAGGTCGATGAGTTCATCACCCATCGTCAG
CCTTTGGACAAGATCAACCAGGCTTTCAGCGATATGAAGGCCGGTGACTGCATTCGCTGC
GTTGTTAACATGAGGGAGTAGAGCAGGTAGAGTGGAGCGGTTATATCGAGAGAAGGGTAC
ATGAGCGGGCGTTTTACTA
>TeaL_188229
TGGCCTTTAAAGCCTTCTCATTAGGGGTCTTTTCACCATCAATGTCTACCTTCACATCCG
TCACTGAATCTGAGAGAGAGAGAGCATCAAAAAAAAAAAAATTGTCCAAGCATATACAAA
ATTCAAAGCATGAAATGAAGCTTACTATGAGCAGGGCTCTTGCTAGAACGCTGGTCCTCT
GTCCTGTTGCACTGTCTNNNNNNNCTTTTGAAACTCATTCAAGATGTCATATAAGGGCAT
AGTTTCAGGAACCCTAGAACATAAAAACAAATGATTACATCCTCGTCGTATATAAAATAA
TCAAATTTAAACTTTCTTTTACAACTAAAACAAAATAAAATATATATTTTTTTATGTTGC
CATGTGACTACATCCTCGTCGTATTGATGCCCAATGATGTTAACATTTGGAGCATCCATG
TCGTGTTTTCTGCCTCATGTTCAGCATCTAGGCAAGTAGTCCTACAACAAACAAGTATTC
TAGACATTGCAACAGGCCTGTTCTCTAGACTTCGTGACATTACTAATAACATCAATTAAT
GTAGCATATGCACAAAAAACAAGACACTCGGGTTGGTTCGGTTCAGTTCTAAAGCAACAA
AGGATGATAGGTTCGATCTTGGGTTCAAAAACTCATAACCGACCATGGTCAGTTCAGTTC
TGGGTTGAACCTGATCAACAGTGTTCGACAGGAACCCAAGATAACAGCCACTGTCAGCTA
GTAAGCCACAAAGCAGAAACAAGGTTAGTAACTTTATGCGTAAAGAACATGTAAATGCAC
AACAATGATACAGAGAAAAAACCAAAAAACAAACAAACAAACAAAAAACAGATCTCAAGT
ATTTTAATTTGTATCATTATTGCAAGCAAAGATCAAGACTTCATTTAGATAACCATATAA
CATATGTAATTTCCTTCAACCCACATCAACCTGACTATCTTCTAATCAATGTAAGATACC
TAGGAATCCTGCGAATAGTGACACTCTTTA
>TeaL_188230
GTCATGCGTAGTCGTGACCTGTCGCTTATGCGACGAGCTGGACGACACCACCGGCCTCCT
TGATCTTGCGCTCGGCGTCCTTGGAGAAGTAGCGGGCACGGACGATGATGGGGACCTCAG
GGATGCGACCCTTGCCGAGGACCTTGCTGTAGCCGAAGGAGAGGAGGTCGAGGACGGGGG
CGGCGTCCGACTCAGCGGGGACGAGGGACCAGAGCTTGTCGAGGTTGATGACGGGCTTCC
AGAACTGGTTCTGGAGCTTGTGGAAGTACCTCATACCGACCTTGCCGAAGTAACCAGGAT
GGTACTTGTCGATGTTGGTGCGGTGGTGGTGCTGACCACCGGCCATACCGCGACCACCGG
GATGCTTGCGGTGCTTGCCGACACGACCTTTACCGGCCGAGACATGGCCACGGTGCTTGC
GGGTCTGGGAGAAACGGGTAGGCATTGCGGCGGATTTGGGGTTGTCGTGGGATCGAAGAC
GTCCCTGGTCAAGTCCAGATCTG
>TeaL_188231
CAAATATATACATTAAAACCAGTTAAAAATCATTGTGTACATGCACAAAAATAGAATGGG
TAATGAATGTGAACGAAATAATTTACTCGAGGTCTTAGACCTCAAGATAAGAAGGAAAGA
TATATAAAAACCATTTAAACTCCATTGTTCAAAGTACAAAAATAGATTTGGAAATGAAGG
CTATAGTCATAATGCAAAGCACATGCAATCTCTAGACAGATATTGAATTGCAAGGAGACG
ACAAGAGGGGGGGAAAAATAATTAGAGAGTTCCCCACAAANNNNNNNNNNNNNNNNNNNN
AATCCTCCTCCGAAGTGCTCACCTCGGCAGCCTGTTCATTTGATTAATGTATAGTAGGAC
TTCCTTCTTTGACCTACAGCATCGGTCTCCTGGTCCCAAATAATACTTATCTACATTTCC
AGCGGATCTGCCATATTTCCGCACTTTTGTGATCATTTTCCAGCCATGTGGCAGCCAATC
TTCGGCATCGATTCCCAGCTGCCTCCGGTGTCTCCCACATCGTGTTGGGCCTGAAGGTTC
TTGTGCTGGCGATCTCACAGTAGGAGTCTGGTCAGGCACTTGCAGATTTCCAGTACCTGA
ATTATCAACCTCATTGCGTTCTTCAGGACCT
>TeaL_188232
ATGTTTTGGAAACACTTTTAAGAAGAAATGTATATATAAGAAACACAGAAGAAAGTAAGA
GACACAGATGATATTTTTTTGATCAGCGAGACACGGATGATATTAGTGGCTGTCTTAGCA
TGGATACTCTTGAAAGTGGTTAGAACTGCTCCATTTCTCGAGGTTCATACGTAGTGAGAT
GATCAAGGATGTTTGTACTCTTGGAGGTAGCACATCAGCGATTTTTTTTTACCGAGGAGC
TACTCAAAGATTAATCTTCTATGAAATCTGCAAAAGAGAATAACAACCCAGGAGTGTTTC
ATAACAACCAAAATTAAAAGGAATTGAGCATGAGGGACTCGTGTAGTAT
>TeaL_188233
TCCACCAATGCCATGTACCTCGACAACCACTCCGACTCCGATGACGACGTCGATGACGTC
ACCTTGGCTTGCATCCGCGCCACCCTCGTCATCCTCCGCGGCCAATTACGTGCAGGGGAA
ATTGCAATTCAGTCCATGTTTCCAAAATAAATTTTAAATCAATGCTAAGGTTTTTATTTT
ACTATAAGGCTGCCCTTTTCTTTTCTTTTTTGTGCGTTGGTTTTTCGCATGCTGATTTTG
ATGGACTGACGAGGAATGTTCTCTTTAGTATATCAATATATGTATACACTACTCTGTATG
TACGTATGCATATATGTATGGTTGGATGAATGAATGGATTATGTATGTATTTATGGTTTC
TTTTGTATTGGCTTCTTTCGTTTTTC
>TeaL_188234
CGTCCATGTGAATAATAAATAATTAATGATTTAGTTTGGTTAAATGTAAAGGAGTATTCT
TTTGGAAGCCCATGCATCAATCTCCTTCATAATGGTACTTCACGAGCCATCGAAGAATAA
AAGCGTAGAGGATATGGTGCACAGATTTCTCTCTTGTTGAAGCCACTGGTTTTGAAACAA
GGGACGATGTTGTGGGATGTGTAGAGGTTTTTCTGTATCACCATCACTAGCTTCACAATC
ATTTATATATATTATGTGATGTGATGGGTTATGGTGAGAGAGTGGGAATCTCTCCAGTGT
GTGTGTGGGAGAGAGATGGGACAAAAGGGTGAGGGGTGTGAGATGTAAAATTACCGGTGA
ATGGGAAGCCTATGAGGCTTGGGGCTTAAGTACTCAGTTACCTTGAGCTGGGGTCTCAGG
TATTGGTGTCAGATTAGTGTATTCCCATCTCATGTAATCTCTATTATTCATAGTGGATTT
TCTCTCTCCTCCGTGGACGTAGCTATTGGTCCCGAACCACATTAATATTGTGTCTCTCTT
TAGTGTGCATATTTCTTTTGGGTATTACTTCCACTGACATATGGGTTTATTTTTTTCAAC
AAGGGGTATAAGAGTTTAAGGGTGATTCATTCCCAACAAAAAGAAGCAAAGGAGAGTTTG
TTAACAAAAAAATTACATATACCCAAAGAAGAGTTTGTTAACAAAGAATTTACATATACC
CAAAGAACAACGGGTAAATTCTTGAAAAAATTATAAAATCACCAATCACCTGGTTTGCTA
ATGCCGCTTGTGATTCTGT
>TeaL_188235
AAATCATTCAACTCTCCACTAGGTAAGTCACTAGCAGTGTCATGTCATCATCATGACAGT
TTCATTAGATATTATATCTTCACCTTCTGTACTTGTTTTGTTAAAGCTTTGGTCATGCCA
TTGTTGTTTTTGAATTTTTTTTCTTCCAAGGACGAGTTCTTTATTGGCTGATGACTACTT
AATTGTGGTTCTTTTTGTACTAGAGTATTGGTGAGTGGGTTTTTCCTCTTTTTCCGGGAT
GTTTCCATCTACAATTGGTTGCTTGTTTTATGGTGTTGGTACTATTGCATGGCAACAAGG
CCCCCTATCTTGGGCCTTTTTGGATGAAGTTTGGAATTTGAATGGGTTTGCAGTGTTTTT
CATTTGTGCAGATATGTTGCAAAATATCCGTTTTCCTTTTCACGTGGGACCTTCATCTTG
ACTTATCTAATTTTTAATATATTTTAGTGATTGTCGGCGTATGTTCTGCATCCTACATGC
TGTATGGTTGTCAAAAATAAATTTTATTTGTAACTTGTTGGCAACAAGTATTGTATTTGT
GTATTAACATTTCCAAAAAATTTATTGTCTTCCAGACTTTAAGTTACTACCAGTTATCCT
GTCTATCAATATTTCATTACCTCTGCTATTATCATCTAGAGTCCTGCCTTTCGAAAGTCA
TTACAACTGATGCTACATTTTGGGCGTACTGGTAAATGAGAGGCCTGATTTTCATCTTTT
CTGCAACTTCTTTTAGGGAAAATCTTGCTTATAATTTTGCATTTCACACTTTAAATGTTT
TGCAGAACATAAAGGAGTTCGGACATTTGTTTCCTTTGTCTATTTTTTTTTCTGTTTTTT
CATTTTTCTGTGGCCTTTCTTCGTTTTCTTTCCATTTTGTGTGTTTTTTGGGAGGTGTGT
TACATGAACAAGTTGATTTTGCAGCCTATATAACGGTAAGTGTTGGAGTGAATGGGAATA
TCAAAGTATTTGATATTTTGCACATGATGTTGTTGCTTATTTTCTTTCGGTTACCCTTCT
ACTTTGTTTCTTGGCTGAGAAAGTACTTTTCTCTGCATGACCAAAGTGTCATTAACATTT
TATCTTATCCAAAATAAGGGAGTAGATGTAATTTGGTGGATATGGTGCCTGATTTCATCT
ATTTTCTTTTTGTAGGTTGGTAAAGTTGTGAACTTCATCGGACGGGTACCGTTGCAAGAC
GATGAAAATAACTTCTGTGGGTTAGCTTATTAGCTGATTTTGCCAAATGGTACCGGGTTC
AAGCATGGCTCGGGTCTGTAGAGTTCTTGCATTTTGAAAAAATTGTCAAATCAGCAATAA
CTGGAGCATATGAATTCTCAAGAAAGTATGTCCAGAGAGTTGTAAACGAGGGAGAATCTG
ACTTTGATGATGATGTTTCATCACTTGGTTCAAATGGTAACCCTGACCTCCATTGATCTT
GAAAAGCACATACAGAAGATTAACCAGGGTAAGCAAGGATGCTCTGTAAATCTCAATTGC
ACGTATGGGCAAGTTAGTTTTGCTCATTTGCCCACACTTTTGGTTTGAATTTATAACTTA
TCAAATGAGGAAATGCACACTCATTTTGTTGATTCCTGAAATATTTTCATTCAGTATGTC
CCCCCCAGTAGTAGAGGCCTTCCAGCCTTTCCTGCCATTCCTGCTCATCTGGAAACTCTC
GCAAAGTCTCATCCCACTTACTTTTTACTCTTCATTTGTTGTTTTGAAAAATAAATTATA
AAGCGATGAAAGACTGCAGC
>TeaL_188236
TACCTATATAACAGTCTATGGTTCAAATAGGTAAAAGGAAAAAAAAATAATAATTTAAGC
AACATCATGAAAACTTAGGTAGTGTTTGGTTGATTGGAAGAAGTGAAATAGAGCGGTCAT
TCCATGAAAGTAACTATTCCCAAGTTTGGTTGATTAACAAAACAATGAAAAATACATTGC
AAATAGAATCATCATTCACCACTGTAAGAGAATGATTATTCCCCAGGTGAGTCCAAGGAA
TGACCATTCCATTCCATCTCATTTCAATGAACCAAATGGAGCATTAATTCCAGCTCTTTG
GGGTCGTGTTTTTTCATTTCAAATTCTGACTGATAAAGGCTGACATCATATCAGGACGAG
CTTAAGCTTGAACAATCTTAGTTAGTTTGCAACAAATTCATGGGCAGGATTCCAGATGGC
CCTAACTATTGTTGAAAGACATCATGTAGATACTGAATAAATCGAAAACATCATGAAATA
CATGCACAAACAAACATACACCTCCAACAAAAACGGAGAATTCAGATTTAAGACCGCAGC
TTCACATAAACATATCTACGATTCAATGGATATCGTTGAATAGAAACCTAAATTCAAAAT
TCCGTTACAAGGAGACGCAAATAGTGATCTGAATTTTCCATTTTCAGATTCTCAAATCAA
ATAATCATACACTTCAATCAGATTGTACAAAAACGTGAATTGATCAAATACAAAAACATT
AAGACCGTAATCATCAACAATTAAATACGCATCTATGTACAAAACAGATTGCTGAATTAC
AGATCTGTAAAAATTATCGAATCAAACGAGAACTAGGAAGAGAGCAATCAGATGCTAACC
CTTGGAGTTCGAAGATTGAT
>TeaL_188237
AGATGTTAAAGGAAAAGTTGCAGTCATGGTGGATGACATGATTGACACTGCTGGTACTAT
AGCAAAAGGTGCAGCTCTGTTACATGAAGAGGGCAGGGAAGTCAAAAAGTGAAGAGAGAA
AGAAAAAGAGCTTCTTTTCATGCTATTTTCAATGCTGAATTGTTGACTCAATGTGTCATG
ATCAAATTTTCCATCACTTTATTTTTAAAGAACAACTTGTCCTAGTTTTAGTGTTATATG
TATGTGTGTATATCTATCCACTAGAATATCACGTATAATATAAATCAATTTTTAATTGAG
GGCATGACCGTCTGTTATCATGTCCAATTGATATGTATCTTGCTCTCTGCTTAGCTTTAA
ATGTTGGGTCCGGTATGATTATGCTGTCTGGATTCGACTTCTAGTCTCGTGGGAGGTTCT
TTCTTTATTTTGCAATTTTCCAATAAGTAATTACTCAAGAGTTGATTGTTCCAAGTGTTA
TTTTATTACCTCAGGAAGAAGTTCCTCTTTTGAAGGAAATACTAGGGTTGTTTTTTTTTT
TTTTTTTAG
>TeaL_188238
GGTCCATTGCAAATGTTTGATGAGATCTCCAAGAATGTCCCCGATGTTGCTCTTGCAATT
GAACGCGAGGGCCTTTCTCATGCCTTCTCTTGCACTAAAGCTGGCTCGTTATGGGTTGCT
CAGCACGTAGCAAGCTTAATCAAAAACTGGAAAACCAGTTCAAGCTAGTAAGATTGAACT
CAAGCCAATCTTTGCATTTTCCTCTGCAAATCTAAGATCCAAAACGTCCTAAAAGTGTGC
ATAATGTGGATGTCTCTGGTTGCAACATGATGTGCTCTAAATTACACCGCGAAATTATGA
TCCAAGTCACCCAATCACCTCAGACGGTGAGTTATGACAGACTTATTAAAGGTTTTTTTT
TTTTTTTCAATGACGGTCACATTTCCAAATTCTATGATAGGAGAAGTTACAACAATGTTA
CACAGCGTTTAAAAAAAATTATTCGAAAATTTATTATTATTATTTTTTTAAT
>TeaL_188239
TGGGAGACTAAGAAATAAAAATCTAAGTGTAAATTTTAATTTAATGTAAGATATATCACA
CTCATAATAAATATGGTCCCAATAAAAAAAAATAATAATAATTTTTTGAATAATTTTTTT
TAAACGCTGTAACATTGTTGTAACTTCTCCTATCATAGAATTTGGAAATGTGACGGTCAT
TGAAAAAAAAAAAAACAAAAAAACCTTTAATAACTCTGTCATAACTCACCATCTGATGTG
ATTGGGTGACTTGGATCATAATTTCGCGGTGTAATTTAGAGCACATCATGTTGTAACCAG
AGCCATCCACATTATGCACACTTTTAGGACGTTTTGGATCTCAGATTTGCAGAGGAAAAT
GCAAAGATCGGCTTGAGTTCAAAGGCCCTCGCGCGTTCAATTGCAAGAGCAACATCGGGG
ACATTCTTGGAGATCTCATCAAACATTTGCAATGGACCCCAATGATCACCAACGCCAAAC
AAAAATGCTATCCGGCTTTGCTTTCCTCTCATGAATGTCCAATCGGGTGTTTCTGAAAGC
TTTTTGAACTCTGTCATTGCCAAGAAGAGTACATTACGTATCACATGGTACTGCAACACA
TGAGTGCATAGAGCATCAACAGCAGTGGTAGACCAAGATTTTCCAACAGATTTTGTCACA
AGAAACCTGGAAGCCTTGGTTGGTAACAACCCCAACAATCCTACCACAGAACTGACTGCA
GCAGATAAAATTGGGGACGTTGCAAGCCTC
>TeaL_188240
CTTGACAGTGGCATGAAAGCACCAGAATCAAGAAAGAGAGTTGCAGAACTGGCAGGGATG
CTACAGAAAGAGAAAGAAGAATTTGAGGAATCAGTACAGCAAGCACTGAATAGGGAAGTT
AAAGTTGGCCAACCTGCAATCGATATTCTTCAGATTAATAAACTTAGGAGGCAGTTACTC
TTCCATTCTTATATCTGGGATCAACGTCTGATATACATTGTCAGTTTAAATAGCAAGAGT
GTTCAGGAAGGCATGAACAGTTCGACAGCAAAACCGAAGGAGAAATCTGTCTGTTCTAGT
GACAGGCCTGTTGAGATGAAAGCAACTTCAAAGCCTGGTAAACGGTTCAGTAGCTTCACC
CAATGAAATTCGTAAAGGAGAAGACATGGATCATGACCTGGATTGTAGGAAGGAGGCTGA
GGTTTATCTTTCTTCTGGCAGAAATATGACTGATCAAACAAACAATATGGAGTCCGCAAA
AAATGTACGAAGGGTTCTTTCAGAAGGGCAGTTCCCAATTAAGGAAAACTTATCTGCTAC
CCTGCATGCGGCATGGACTGGTGAAAATCACCCGGGAGGTGTAACACCTAAAGGGACTGG
CTGTGAATATGCTAACAAAGTTATGGAAGGTTCGTCAGATGTGGTTGATTCAGTTGCTGC
AAACTCAGATTTGAAGAACCATACTGATGACCAAGATGGGGCTAAGGTGGCTCATTCTCT
TGGCTTTTCAGTCCCTCTCAAAGAGCAAAAGAACTCCATGAGCTGGGTGGGGATGCCCTT
CGTAAATTTCTATCACTCGTCGAACAAGAATTCTTCATTGAATGCTCAAATTGTTGGCAA
AGTTAGTGAATATAATCCTGTCTATGTCAAATCATTCTGGGAGATGGTGCGTCAAGGTGG
TGCCAGGCTACTTCTTCCTGTGGGTGTTAATGATACTGTTGTCCCAGTTTATGATGATGA
ACCTACCAGTATTATATCATATGCACTTCTCTCACCACCAGATTATCATACCCAAATATC
CAATGAGCCCGAGAGACCTAAAGATGGTGTGGAATCTTCAGTCTCATCATTGCTTTTGGA
TTCAACTAATCTTCTCTCGCTCAACTCTGTTGATGATAAAAATTCTGAGTCCTTTAGGAG
TCTTGGCTCTACTGATGAGAGCAGTTTATCCATGTCTGGATCTCGGAGCTCCTTAGCATT
GGATCCACTCCTATTCACAAAGGCTTCGCATACCATAGTATCTTTCACAGATGA
>TeaL_188241
AGATATCTAATGATTCCAGGACTGCTGTATGGGTTGCGAACAGAGAAGTACCCATTGTGG
ATTCCTCTGGTGTTCTAAAGCTTACCCAAGAAGGCGTTCTCGTTCTCAACCATAAAGATA
GCATAAAAATCTGGTCTTCCAATTCATTAAAATCCTCGAACAACCCAGTTGCGGAACTCT
TGGATTCAGGAAATTTTGTTCTGAGAAATGCTGATGATGATAACCCGGAGAATTATTTAT
GGCAGAGTTTTGACTATCCAACTGACACGTTTTTACCCGGTATGAAGTTTGGAATCAACT
ACGAAACTGGGCTTGATATGAACCTGTGGTCGTGGAAGAGCAGTGACGATCCAGCTCGAG
GAGTTTTTACATACAGGATTGATCCTCATGGATTTCCACAGTATTTTTTGAAGAAGAACT
CTGTTCAGCAGTTTCGTTCTGGACCATGGAATGGTCTCTGGTTCAGTGGCATGCCTGGGA
TATCTGCAAACTCCATTTACAATTTCACTTTTGTGTTGAATGAGAAGGAGATTTATTTCA
CTTATGACCTTCTCGACAGCTTGGTTGTCTCGAGGATGGTGTTGAATCAAACTGGTGATC
TGCAGTTCATGACGTGGAATTGGAGAGATGGGTCAACCAAGAGTTGGGCCCTAGAACTAA
CCACTGAAAAGACCAATTGTGATGCTTTTTCAATTTGTGGTGCTTATGGTCTCTGTACTG
TGGGTAACTCACCAGAATGCCAGTGTTTGGATAGATTTGTACCAAAATCCCCAAATGATG
GAGGCACAGAAGCAGATGGTTGTGTTCGGAGAACACCCTTGAATTGCAGTGCTAATGGAG
ATGGGTTTTTGAAGTACTCGGGGGTTAAATTGCCGGACACACGAAATTCATGGTTTAATT
TGAGCATGACTCTTACAGAATGTGAGACAATGTGCTTGAAAGACTGCTCTTGTATGGCTT
ATGCGAATTTGGATATAAGTAGACAACGTGGATGCTTGCTTTGGTTTGATGAACTTGTTG
ATATTAGAGAGTTCTCTCAAAATGGTCAAGATCTTTACATTAGAATGGCTGCCTCTGAAT
TAGTGGAGAAGAACCCTTCCTCTTTTTGGAAGAGAGCAAAGAGGATCATAGTCATCTCAG
TAGTCTCAACAGTAACACTTACATTTGGACTAGGCATTACGTTTTACATTTGGAAGAAGC
AGCAGCCAAAAACAGAAGGACGAGCAAGGCATCACCCTGGAAACTGTTACTGCAAAAAAA
CCAAAAATGAAGATATAGAGGTGCCATTATTTGACTTGGCCACAATCGCTAGTGCTACAG
ATAACTTTGCAATTAACAATAAGCTTGGAGAGGGTGGATTTGGACCTGTTTACAAGGGTA
CGCTGGAGGGGGGACAAGAAATAGCTGTGAAATTGCTTTCGAAATATTCCAAACAAGGTG
TTGATGAATTCAAGAATGAAGTTATATTTATCGCCAAGCTTCAGCATCGGAATCTTGTAA
AACTTCTAGGATATTGCAATCAAGGAGAAGAAAGGATGTTAATATATGAATACATGCCCA
ACAATACCTTGGATTCCTTTGTTTTCGATCAATCACGAAGGATGCTGCTGGATTGGCCTA
AGCGCTTCCACATTATCAATGGAATTGCTAGGGGGCTTCTTTATCTTCATCAAGATTCTA
GACT
>TeaL_188242
ACATATATGGATGAACTTCTCAAGTGAGTTTCTTCATTTCCTTTAATCTCTTTTGCAAGG
TTATAGTCTTCTTCTGGTACTTCATATTTCCAACTAAAATGTGCATGATGGTTGAACTTA
ATGATTTGTACATTTTGACCATTGTTGATGGATAAAATTATTTAGATTTTATTCAAGAAT
TGTCTCTGTTCAGGGGCTGTCATGCTTTACATTGTATGTCTTCTACGTATGTATTATGTA
CGTGTTTTACCAGCATAGTTCAACTGCTTGTTATAGTGCATGAGGATAATATTTGTGACC
TAATCTTTTATAAATACCAGTAACTACAATCTGATTTGAGCACCGTTATTATTATTATTA
TTATTAT
>TeaL_188243
AACAATTATTACATAATTTGACCGAACCAAAACATTTGTTCCGATAAAAACATTCTCCCC
ATGCTTCTTGCGTAGATTTAAACAGATTGAACTCATTTTAGAGCTCAAATGAAATCAAAA
ACAAAAATTCAAAAACAAACTATGGTTGGTTGTTGAGAACTATGGTTGGTTGTTGAGAAA
ATGAAAGAAACAAAATACAGTATAATTTTTTTAGTTTTCTACGCCTCCTTGTTTGGCACT
GGCTCCTTAAGCATATGCAAGCCACTTCGACCAACGAATTACGAACCAATGATGCAATCA
AAGCAGCGTAATAAAATAAATGCGCAAAAATTTTCTCGCTCCTTTTTCCTTCACTTTCTC
AGCAGCCAAGCGAATGTCACGAAATATTCGGGGAAAAAAAAGAAAAAAACTTACGACGCT
GTTTATTCGAGGACGAGATTC
>TeaL_188244
ACTTCAAAATCAGCTAATAATGCCTGCAACCAGAATACGAAAACACATAAATATAGGAAT
ATGTACGATACAATAGGAGGGGCTGAAAAGCATTGGCTTGAAGTTTTTCAACACAAACTA
GAAGGTCTGTGTTTGATACCAATACCATAGGTTTTATGTGCATGTGACACAACTGCTACA
CTTACCCAACATCCATGTGAAAAATTAGAGCCCACCATTATAAAGTTGAATATTCTATTC
ACCACACATGCATAAACGTGCATCAACTAATGCTCATAAACCCAAGAGAGCTAATGATCC
AGTAACAGAAATCATGCTCTTGACCACATTATATCCATCCGTACAAAACCAAAATAAGCA
AATAAAACTAACGAGGTTTGCCTTCACACCAGTAAACTGTCATCTCAATTTCAAATCTCA
GTTGACAGCTCAGTTATATATAGGTTTACTCAAACTACAGAAATATTTAAAAATTTCTGA
AGTTAAAAACGAACCCCGCCAGTACCCTTCTTAGCTT
>TeaL_188245
GAGCCCCCTTCCGACAACATGGGTATCGATATTGAGCGCCACCACGTCAAGAAGGGTCAA
CGTACCGCCCCTCAATCCGAGGACCCTTACCTCATGCTTCTTGTCAAGCTCTACCGATTC
TTGGCTCGTCGCACTGAATCGAGGTTCAACAAGGTCATCCTCCGCAGGTTGTACCAATCC
AAGATCAACCGACCCCCTCTTTCGATCTCCCGCATCGCTCGTCAAGTCTCCAAGTCCAAC
AAGGCTTACACTGACAAGCACACCGTCGTCACTGTCGGTACCGTCACCGACGATGCTCGT
CTCATCGAGGTCCCCAAGCTCTCGGTTGCCGCCCTCCGATTCACCCGTACCGCTCGTGCT
CGCATCGAGAAGGCCGGAGGAGAGTGCATCACTCTTGATCAACTCGCTCTCCGCAAGCCT
ACCGGTTCCAACACCCTCCTCCTCCGTGGTGCCCGTAACGCTCGTGAGACCGTCAAGCAC
TTCGGTTCCGGAGTCAACCACGCCAAGCCTTACGTTATCTCAAAGGGCAAGAAGGAGGAG
AACGCTCGTGGTCGTCGTCGCTCTCGTGGATTCAAGATCTAAACAGTTTAGTTTCGGTCT
TGAATTGTTGCGAAGTGGAAGTGGGA
>TeaL_188246
ATTGGCCTGTGGTTGAGGTATTTACCCTTTTAGAAAAGATGAATATGACTAAACAAATAA
ATCATGAAAGGTGTTAAGAATAGAAATTCAGAAGGGTGTACATAGATCCTGCCCATATAT
CATATGATCAACCATGAAGTACAAACTCAAAAGCAAGTACATATACAAGCACAACTAGTG
CCCAAGTCCCAAAAATATACTTGCTTGACTCACATTGCTCGGGCTGGAGGCTTCTAGCAA
GATTTCCCAAGAACCTTCTGTGTCTTCTAGCGATTACTAGAGAACTTCATAAACAAGGTG
TCGCCACATGAGGAACCTCGGGTCAAGTAGGTAATCACGTTTAGCGGCAGAGTTAAAGTA
GGACGAAGGATGGCTCTTGAGAGAATCAGTATCCATTGCAAGAACCTCAAGGGTTCCCAA
TGATAACGTAAGGGAGTTTGCTTCTCCAAGCTGGGCCAGCATGTTGATCACATTGACTGG
CACCGTTTGCTCGATATTTGCATCAGAAGGAA
>TeaL_188247
CATACATATACGGTGTAGAACTTGACAGCCATAATGCACAAACACCAAACTTAATTCCAC
AAGAAACCTACAAAAATATTGGTAACCAAACTGCAACTGTTGTATCGGTTGCGAGTACCT
ACAAAACTATAATTTATCTGATTGACAAAGCATTTTCTGAAACTTGANNNNNNNNNNNNN
NNNNNNNNNNNNNNNNNNNNNNNNNNNNNNNNCCCAAAAAGTAGCAAGTGCAAAGCAATT
TAAGGATAACAGAAGTTGAATCCCTTTATTAAAAACTTTACAACTCAAACAGAAAAATGT
TAGCAACTTAAAAATGATTATTTATGCCGACAGGTGCCAAAGAAAATTTAAAAAGGGACA
ATAAATACTGTTCTATCAGCTTAAAAATATAACCACTAC
>TeaL_188248
ATATTGGTAAGCTACTTAGTGGTTGGTTGTGACATAGCAAAAACAAGTGTGTTTAATCCC
ATGTATTGACGTTAGCATTTAGAACATTCAAGATGATGAAGAATCTTCTTTTGCTTAAAA
TATTTCTATACTTTAGAATAAAACTATTATTATTGCTACTGTCATTGTAAATTCATTGGT
GGTCATGTTTTCTTCTGTTATGCTGGCAATTTTCTTATGAAAGTCATTTTATCCCTCGAC
CTATCTTCTATGAAGTATGGACACGCCAGGGGACACGTACGGGACACGCCAGGTGGCGTG
TCCCTTTAATTTAATTATTTTTTTACAGGGGACACGGCGGCGACACGCGTGTCCACCAAA
TCTGGACACGCGTGTCCAAATTTAGACATAGAGGAAAAGAGAAGGCAAAGATCAAGGTCA
AGAGATAGTCGGTTCAGGCGACTTACCTCCATCAGTCGATTTAAACCAATTGATCCACCA
CCTCCATCCAGTCGATCGAAGACCCTTGACCCCCATCAAGTCGATCGAAGGTAAGCCCCT
CTCTCTCAGCCGATCAGTCGATCTCCATCAATCGATCAGTCGTCTTCCATCCAGACGACT
T
>TeaL_188249
AAATCTGTGGAGATATCCCTGCCATAGCCATGTTTATCCATTCATTGTTCGGATTGATAT
CCACAGGTTTCATAAGACTGACAAGTGAACACCATTTCCAGTTAGAAGGCACAATTTTTT
TTTTAAAAATGCTATAGATGCTTAAGATGTTAAATGCTATAGATGACCAGTGACTTATAT
ATTTGCACAACAGCAACTCATGGCCAAAGGGAAAGAAATCTAGGGTAAACCCATACTACC
ATCACTCCATTCAATAATTAATCAGTAGGCTGGATCAATCCTTTCCCTAAAATCTCATGC
AGTTGTAGCAATCTGATGCTTTAAGAATTCACATGCAAAAGAACATGTTTAAAATTCCAA
ACCATGCCATCAGATGCCACTGACCTCTTGGATAACACTTGATCACAGATGGGGCAAGAC
GCATCATTACTGAGGATCTTGCTGGCATCTTCGGTGCCTTTTAACACTGTTAAGGAAACC
TCGAGCTAATGCACCAATTCTACAGTAAAGATATATAGAACTGCAGAAAATAAAAACTAT
TATATGCATCTAGATACACAAGATGTGGCCACAGGTGGTGGAAATGGCTCGCCCTTCCAA
TTCTCGCCAGCATGCATTGCATCTCATTTCAGCTTTCAGCAATGATCCCTAAATTTCATG
CTATAGGTTGGAACCTGGAAGACCTGTACGTTAATCACAACTAAAGATATGAGCAAGACT
CTCCTAGTGGTTTATATGCAGCTATTGTGGGTTTCACGATGATACAATATGATTAGAAGA
CCAGGAAAGGATTGGTAATTTGGTACTACAAGTAAGTTTATTTAACCGATGGTTTCAATC
ACAGGGAGTCTAGCAATATTCAGGACATGGGATCTAATCAATTCAGGAGTTGGAAACTGA
AGCAAATGCATATGTGGTTTCAAAATGCATGATTACTTGATTAGTCAAAGCTAGTAGACA
AGTTGGACTCGGACACGAAACAGATTAGGCTGAAGTAAACATTTTGCAAAGATTCAAGAT
TCCAACCTAGATGAAGAATTCTAAACTTAAATTCCCAAGATCTGCTATAGTCATTTGTGA
ATTCAGCAATTTAGCCAAACCTACTTGTTTACGGCCCTAATCTCACATTGTTTTGTTTTC
TATTCAATTACTAAACTCAGCTCAATCACAAGTTCATACTGCTGCAAT
>TeaL_188250
TACCAAACAACCCCTAAGTATTATTTAAGGTTCACAATTGGCTTCAATCCAATTGAAGTA
AAACTGAAAAGTAGAAGTCAAATTGACAAATGTCAAAACTTGGAAATACAAGAAGTCAAT
TTGCATCAAAACTGAAAAAAAAAAAAAAAGGTTAATCAAAATCCAATACAAAATTACACA
ACGTTGGAAACTTAAGTTTGACAAAGCAAGGCTACTTCTGAGAAAGAAAATAGAGCAAAT
AAACAAAAAAGTCAAAGTTGTAAGAGCTTAGTATACAGTGGGTACAAAAAAATGGGAATG
AATCACAAGGACGACAAATAGGCAAAAAATTAGGCAACCAGAGGGTTGGTTGCAGAT
>TeaL_188251
GTTGAATGCCCAATGTATTGGCATCTGTAATAAGAGTAGGGATCTTCTGTAGCTACACCA
TATTAAATCAATGGTCAGATTTTAAACAAAACCAATTAAAGCAACAATGGAAAAAGCCCT
CAAGACACAAGCCTTGGGCCAATCAAGTGCTATCGAACTCGCCTAGCCTAGAACACTACA
AGACGCAAACCTTGGGCCTAGGCGTGCCTTATCGAAGTCGCCTAGCTTGAAATACTACAA
GGCGCAAATCTTGGACCTGGATAAGACTTGGGCCTAGGCACACCTTTAATAACACTGACT
AGGTCTAATAAAAATCAATGACATAAGTTCACTAATTGGCACATTTGGGTTTAGGATTTG
TCTGATCTTTTTTTTCTCAAACAGTACAAAAACCCCATCAGGAACTGAGAATTCAACTAT
AATTTTCCAGTTGAAAGCAAGATTTTTCCTTTATAATTGGGTTAAAAATGCATCAACCAA
ACATGGTAATGCGAAAAAGGTTCTGTGGGGATTACCTAATGATAGTAATACAACGTGGCG
CATGAATTCCATAAACCCTGAACCTAGAAGAACTCGAAGTCCAAATATTTACCCCCTGGC
TTCACGTCTGTCCCAACCATCCTTTTACTGCTGCTACCGACCCCGACCCCAATCCCGACT
GTATCGACAGCTCCAAACTTTGGAGGCGGCTCGTACTCGACCGGTCTTGGTATTTCCGGT
GGCGTGCTGCACCGTATCAGAGCCCAATTTACACCTTCAAAGAAAGGGTGTTGCTTGATC
TCCGTCGCTCCCCTCTTCACTCCAAGCCGTTGCTGTGGCTCCTTCATGAGCAAGCCCCGG
ATCAGGTCCCGACTCGCATAACTTGTCGCCGGCGACTCTGGGAATCGGAGTTGTTGCCCA
ACCACGTTGAACAGTGTAGCACGGTTTCCCGAGCCCTTGAACGGTGTTTTACCGTAAAGT
AGCTCATGTAAGAAAATGCCAAACGTCCACCAATCGACTGCGCTGCCATGACCTTCTCCT
TTGATGATTTCGGGGGCCAAATATTCATGGGTCCCGACAAAGGACATCGAGCGGGCTGCT
GTAGGCTCGGCAACGAGCTCTGGTAGCATATTTGTTGGGAACCGAGGCTCGGCTTGAGGT
TTTCGGGTTTTTTTCTTGCTCTTTTGGGGGAAGATTCGGGGAATGAAGCATGCAGGTTGG
ATGCATACTGATGAGGGTTCGATACAGGCGGGTTGGACGCAGAATGCTGTTCCCCGTTTG
GATGGGTCGCCATTGAATGAAGAGGTTTTAATGAGGGTTGGTGAAACCGCACATCTTAGA
GAAAGGTCAAAGTCTGAAAGCATTATGTGGCCATCGTCACGTACAAGAACGTTTTCTGGT
TTAAGGTCACGGTACACAACTCCCAACATGTGCAGATACTCGAGTGCCAAAAGAACTTCT
GCAGCATAGAACCGTGCCGCATACTCTGAAAAATGCTTCCCAGGTTGCCGTTGCCTCAGG
GTATGCAGATCACCTCCTGGACAATATTCCATGACTAGACATGAGAATCTGTCTGTCTCA
AAATGAGTGTATAAGGTCGGCAAGAACGGATGGTCCAGCAGCTGCAAAATCTCTCTTTCC
GTCTGAGCTCTTGTCAACTTCTTCCTGCTTGCAAGTGATGCCTTGTCCATCACTTTCATT
GCAAAGTAACAGCGGGTCCCACTCAACTCAGAGAGGTACACACTACCAATGTCACCACAA
CCAAGCCGTTTGAGTAATCGAAAATGACTCATGCCCAATATTCCATCCCGTGCTCGGATG
GCTAGAATAGCTTTCCATCTAGGATCATTCCCTTTGTGAGGCTTATTGGCACTCCCAGTA
AGATTACTCCAATTACTGTCATCACTAAGGCCACTGCTATCACTTGCACGGCTAAGGCTT
GTTTTTGCACTCTCCAGTGAATCACCTCGAACACTCCCTTTTATACTCTCCCAATTCCTG
TCCATACTAAGTATACCATCACTCCTAACCCCATCACTCCGATATGTACTGGTGCAGCTA
TTGCCAATGCTCATGGCTCTGACCACTCCGGTACTATCAATGCTACTGTGCGGACTTACA
TTGCCACTTGGAGGCAAAGAAGCATCCCAAATACATTCCTTTTCCTCAGAATCCGGGGGA
AGGAGAGCGTTCTCCGTGTTTTGTGATGGACGAGGCACTAAAAATGGTGAAGACAGTGCA
CCCAAACCATTTGCTTCTTCAACCAAGTTCTCAGTGGGTGAAAGAACAGATGAGCTTGGT
TTGATGCCAGGAACCCGAATTGAAAGATCTTCTAGAAAAGGACCCTTCATAGACAAGCTC
TTCACCGAGCATTTACCCTCTGCTTTGCTTTGACCAATAGGTACGTAGACTGGTCTCATT
AGATCAGTATCAACAGGTTCCGGAGGATGACTAGCCCCCGAAAAAGAAGTAGAACCAACA
TCCTCAAATGAGTCCCCACTGCCCTTAAATGTAACAATATCTGGCATTAGTTCCTCTTGA
TCTTGTAAATAGTTCTTCTCTTTCCAGGTTCTTACAGATGCAGGGGAGTCCCAATCTTCT
GAGTCTCGTGCATCAGATCGACCCGTAACTTCTCTAATAGAAGTAGTGCTCGCAGTCGCT
GCCCGACCCACAACAGGCAACTTCCCAAAAAGCGCCTTTGTTTCCGGAATCTTTTCCATT
TCTGATTACTGTATATCATTACATGTAACTCTTGCAGCAAAACAACCAGCGAACAACCAC
GAGTTCCGATACGGATGAATCTGGATCTAGGGCTTTTTTAGCTCTCAAATCTTGTGAAGT
TCGGTTTTAGCAGAGAGCTCAACTCTCTCTCTTTCTAGGGTTTTGGAACTGTGTGATGTA
GGTGAGAGCTCACACACAGCTGGAGCTCTGCTCTCAACTTTCTCTCTCTAGAGTTGTCTC
TCACTCTCTGTCTCTCTCTCTAGAGGTCTGCAAAAGGGTTTGTTTTGCTGATTGGAGGTA
GAGTACTAGTACCTTTAGCTCTCTTTTTTTCACATTCTTTTCTCTGGTTTTGGTGTGGGC
ACTTTAACAGTGTATTCAGAACCCTCTCATTGTGTTGTTACTTCTGTAGCTTGAGAGAGA
GAGAGAGAGA
>TeaL_188252
ACGGAAGAATCGGCGACACCTGTGTGGGGAGAAGGCAATGTATTCGTATTTCTACTCAAC
CATAGCCAACCCTCCTTGGCCAGTTCAAGCTCGCCGTAACGCGGTGCACAAAGCTGAAAA
TGGCGCTTAGTTGCGGCCGCCACGGGGGAGGCCATCGCCGAAGCGGCGGGGGCGCTCGAC
GGTCTGCTGCTGCTGGACGGCAACAACGTTGACGGGGATGCTGTCGAAGCCCATGGACTT
GAGAAGGTCCTTGGTCTCCTGGTCGACGTCGAGCATGCCGCTCTCGCTGTTCTGGGTGAA
GTCGAGAGCAGAGACCTCGGGGACGTACTGGTCCTTGCGCTCACGCTCCTCCTCCTGAAG
CTTGAAGGAGATACCGCGGACGGGACCACGCTGAATGCGCTTCATCAGGTGAGTGGTGTA
GCCGGCAATCTTGTTGCGCAGGCGCTTGCTGGAAATGACAGCAATCTCATCGCAGATGCG
CTTGTTGGTCTCGAAGTCGAGAGTGAGACGCGGGTAGTAGCGCTCGATGACGACCTTGGC
CGACTTCTTGACAGTCTTAGTCCTGACGCGACCCATTTTGACAGATGTGCAGCTGTTGGG
TTAGTTGTTGAGGAGG
>TeaL_188253
TGTGGGTTGGGGATGGGGTTTTGGAATCCCAGCTGTGGCCATGGCAATTGCAGTAGCAAG
TTTCTTTTCTGGTACTCGCCTGTATCGGAACCAGAAGCCCGGAGGTAGCCCTCTGACAAG
AATCTGTCAGGTGCTAGTAGCTTCCAATGTTGTTAAATGCAGTTTCTTGGATAAGGCAGC
TGTGCAGAAACAATCAGATCATAAGGGGGGCTCAATAAACCCATGGAGACTATGCTCAGT
GACCCAAGTTGAGGAGCTGAAAGGCATTGTGCGATTGCTTCCAATATTTGCAACTGGTAT
CATCTTCTCTGCTGTATATAACCAAATGAGCAATTTTTTTTCGTTGCAAGGTGAGAGAAT
GGATACTCGTGTTGGCAACACTAACTTCAGGATCCCACCACCATCACTTGGTATTTTCGA
CATCTTCAGTGTCATTTTCTGGGTCCCAGTTTATGATCAAATCATTGTCCCTGTTGCCAG
AAGATTCACCGGTCACAAAAGTGGATTGACTCAACTCCAGCGAATGGGCATTGGGCTCTT
CATATCCATCTTGTCCGTGCTAGCTTCATTGGACAGTTGGAATTCTTCTACGAGGAAGCA
CCTGATGCCATGAGAAGTTTGTGCTCTGCTCTCTCACTCGCCACTAATGCACTAGGAAGC
TACTTGAGCTCACTACTAGTAACTATTGTTGTCTCAATTAGTGCTAAGAATGGGAATCCT
GGATGGATACCGGACAATTTGAACTATGGTCACCTTGACTACTTCTTTTGGCTCTTGGCT
GTACTGAGCGTGCTCAATTTAGGAGTTTTTATCTTGGTGGCAAAGTGGTATACATACAAA
AAGCCAGTGGAGACTACTGATGATGTCTAAAATGAGTGGCATTGTGTAAGCAATATAGTT
GTGCACTTTCTTAGTTTCTTGCTTTTACTGTACTGTGATTCAAGCTTTGTGTAAATACTG
TCTACTTCAAATATCATCTGCTATATACTGTATGTGAAGAATATGATCAATAGTCTACTA
CAATAAGGTTGTGTCACTTGAACATGTAAAACAAATCACACACAATCAGAAAGAAAATGA
ACTTTCCTGCTTTATTTGAGACACTTCCGGGCCTAGAAACTGGAAGTTCAGTTACTACCA
TATGTTCTTCATCTTTT
>TeaL_188254
GGAATAAAAGCTCCAGAAAAGAAGGTGATATAGTTAAGGAAACATAGGACTTGTCATTCT
TTCTGATCTTCTCAATTAAGATCTCCATCTCAATGTGATTTTTCATATGATGCATGTTAC
TATTCTTTCTAGTGATGTACTACTGGTCTTCTTTATTTTTTGATAATTTTGATCTAGCTT
GCTTAGTGTTGAAAATTTTGTCATCCATCATTGAGGACACATGATGTGACAAACCCCAAA
TTGAAGCAGCGACCTGCTGGTCTATGCAGATGGTCATAAATGTAGTAATGTGCAATTATG
TTGAAGCTTCTGTTGGAAGTATAAGCTGTTTCTTGTATTTTTTCAAACTTTGTGTCAATG
TGATTATTAATCACCCCCTATGTCTGCCAGTGCCTTCCCTGGCATTATGTATTGAGTAGT
GCTTTACAGGAACACAGTTTGTATACAAAATTACATGAATTTAGCCAAGTTGCATGTCTA
GAATACCACCAGTGTCAAATTAGTTCCTGAACTGCCAATTTGGGTGAAGTGTGCAAGGTT
GATCATTAGAATAGTGTATTAAAAGTTCAGAGTTTTATTTCATACTTAAAGATACAAATA
CCTTTCAAAAAATATAATAATGTTTGATTCTTCCAACTTCAAAGTTGATTTGAGATGGAT
TATAGTTTTCTGGTGATGAATGTGACTTGACTTACCAACATGATCGATTTGGATTTGTAT
ACTGTGGCAAGGTGGTTGTTCACTCTCTTGAATTGTGTCAAATGTCAAAAGAAGTCAGTT
TGAAATGTTGTTTCTTTAATCAGAAAGATTTTGCAATCATTGTTTTGAACTTTCATGTGT
TCCACGAATCTGTTCTACTTTGGCGTTTTAACCCATGTTGGCTTTGAAATATCTCGAGTG
CCACAAGTTGATATTCTGTTTTTCCACGAACTTCTGTGGATCATTTTTCCTTCTTTTCAA
GCAAAGTTCAAGATGCAATGAAGATACGAATTGTTGTTTGGTGCTCAAGGTTTTGCAATA
TCTTTATGAAATGGCATGATGGAACCAGTAAAAGGGATGGAAATAAAGTTCTTGCTAATA
TATTGCTGATCTATATTAGTTGTAAAGCTGATAGATTTCCATATGTTCAAACCTATCATT
ATTTTTTATTGTTCTAGATGTCATTCTTAGATACTATAACTATCTAGGATATGACTATTT
ACCTTTCCCATTCAATTTGCTTGTTTTGTTGTTGACAGCTTGATGTTGATATTGCAACTC
ATGTACAAGTCAAAGATGATGGACCTAAGAGGAGGTT
>TeaL_188255
CCAACACACAAACTTCCCAAACACCACCAATATACAGCTCATGGAATATTCTTGAATCAG
AATCTTGATAGTCATATCAGGTTTGCTTTTAAATAGTTGAATATAATACATTGATAAATA
AATCTTAGAACCAGAAACAGAGAAAACAAATCATGCCTGAAATAACAAGTCCAGTTCCAG
AGCCTTCATAAATACATAAATGAACAGTAACTCTATGGCCTCCTCAATATACTTATTTAC
TCATTTTATGGTACATTTTTAAAAAGTTTAAATTGTTACCACCTAAGAAGCACGGACACT
TCTAAGAAAGTGACATATCTGTGTCGTGTCCGTGTCGGACCCTGACACTCTTTGGACACT
TCCCTGACACGTATCCAACACTCTTCAAACGTGTCCTACTTTTTCATTTTTTTTAAAGAC
TTGGACATTCTCTAGACACTTAGGAGCACACATATATCTCAGATTAAACACA
>TeaL_188256
GCATCGGCGGCAGCAGCGGCGGCATCGGCGGCAGCATCGGCAGCAGCGGCGGCAGCCGCC
GCAGCGGCAGCAGCGGCGGCAGCACAGCAGCGGCACAATAGCGTCGTGTGTGACATTTTG
AGATGAGATGGAAACCAACAGTGTCACCGAGAGAGAGAGAGAGAGCAAGAGACCAAGCCG
CTAATCCACTGATCTGATCGAGAGATAGAGCCCACCGATCTGATCTGCGATGAAATCACA
AGAACAGAGAGAGAGAACTCAGTCTCAGAAAGAGAAGAGAAGAGGAAGAGAGAGAGAGAG
ATGAGAGGC
>TeaL_188257
GTTTGGAATATCCATGTCCTCAGATGCCAAGGAAACCCTTAAGATTAGAATGTAGATTGG
AAATGAAACCTAGAATTTCAGAAGGATTAAACACTTCATCATCAACGCAAGCTTTATTCT
GAAAGATCCGTAGACCCCAAAAAATCTTAACAGCTTCCACCATGGCAGCTTCATCAGGTG
CAATTTGAAACCAAAGAGATAACCAATTCTGAACCAATAATTCTTCAGCAACTTCAAAAT
TTAAACCCAGCTGTGACCCTCTCCATACATGCTTAGAAATCAGACATTGAAACCAAAAAT
GTTCAAGAGATTCCTCCCCCTCTCGACATAATGGACACAAGGCTTGCGTGACAAATCGTC
GTTGAAGAAGAGAGGCTCGAGCAGGCAGAATTCTATGAAAAAGTTTCCATATAAAGAGCG
ACCATTTAGGGGGGATGTTAAGATTCCAAAGTTTTTTTTCCAAAGTGCACTGTGCACCCC
AACTCCAACAAAACGTTGACAGTTATCAAACCCCGTAGCAAGAAGATATCCAGATTTAAC
TGAATAAGCACAACTCTTATTATTTTTCCAAATCACTTGGTCAGTTGCATCTCCTCTAGG
AAGATAAATGTTGAGAATATGATTTGCCATATCAAATGGCTCACCATGGCAG
>TeaL_188258
CTGAAATATTGGAAATAAATAAAAAGGACTTCAACAACATATAAATAAAAAATAATAAAA
ACAGGGTTTGACTTCGGTAACAAATCAAACTCTAACTTTTTAATAGTTTCGATTAAACTC
TGAATTTTTAAAATAGTATCAATTCTAACCATCCAAAGGCAATTTAGCCAATTTAGCCAA
TTTTTATCGGTGGTGCTGGACATTGACAGTGGCTATTGACTGGGGAAAGAAGGCGAGGAG
TGGCAATAAGCTAGGGAATGGAAGGAGTAGCGATGGTTGGGGTAAAGGAATGGACAGATG
GCAGTGGATTGGGAAAGAGAAGGGGTGGTGATAGACGGTGGTAAGGGTGTGAGGTGGCAG
TTAACAGTAATGAAGGAAAAGAAGTGATTAAATTGTCAAAATTGCTCATTCTCCATTAGG
TATAACTAACAACAAATACAAATGGGTGGTTAGAATTGATACACTTTTGAAAGTTCAAGG
TTTAAATTGAAACCATTAAAAAGTTAGGATTTGATTTGTTACTGAGGTCAAACCTTGGGG
TTTTTTTTTTTTTTTGGTAATTTCTCTTCTTCTTTTTTATTATTATTCATATTCGGTTAA
AAAGGATAGGAGAGGGCAACCAACTGTAGCAATCCACCTCGGGCATGACCAAAAGAGGCA
CTACCCGCTTGGAAGCCATACAAGAGGGGTTTAGACGGGCCTAGCAAAGTGGGAAAACTG
CAAGACAGGCTTGAAACATAGCCTGAGCCCAGACCTACCAGGGCCCTAGCACGCAGAGAA
GCTGGGACATTTGCTATAAAGTTTCCAAGAACTTAACAGAAAACAATATTATAGGTGTAA
CAAAGTGGCTTTGCAATTGAAGGGTAAAATATACATTTTTTCAGCTTCTATACTAGGAAG
TAACTTGACAATAATATGGGATAAGAATTGAATTGATGGAAATTGTAGAATTATTGGAAG
ATTTAATTAGTTTGATGATCTGTCAGCATTGTTAGTGGCTAAGATTGAGGAAATCTA
>TeaL_188259
TCTAGTTGTTCCTTGCTGAAGGGAGTGGGTTCAGTTGATGGTTTTTCATCCACCGAGACA
AGATTGCCCCGTCCTTCTTTGTCATTGGCAAACCGGGAAGGGGTTTGCCATGGATTTTCC
AGCAGGTGTCCTGGGTGTGCCAGGATGTCGGCAATGATCACACCATGGCCATCATTTCTT
TGGTCTGTTGTCATTGTTGTTGTATGGATTTCCTCTAACCGCAAGGGCTGAGCTCTCAAG
ATTTGTCACAGATTCTGGAGAGCCCATCATGATCTTCTTTCGACTTTCCTCTCTACGAAC
TTCTGCAAACGCTTCCCGAATATTCAGTAGTGGTTTGGATCCTAAGATTGTCCCTCGTAC
TTCATCGAGATTCTTATTTAATCCAATCAGAAATTTGTATATTCTTTTCCGTTCAATAAT
CTGTCTATATACCTGATTCCATCGTCAGGACAGCTCCAACTGTGCTCCTTGAACAAGTCC
AGCTATTGCCAGTAGCGATTGAGTGTGTTGAAGTACTGAGTCACCGTTAAATCTCCTTGG
CAGAAGTCATGGAGAACACTTTCCACCTNNNNNNNNNNAAGCAGCTTCCCAAATCTCCTT
TGCTGTTCCGTAGAGAAGAAAATTTTCTCCAATGTCATTTGTCATGGAATTAATGAGCCA
TGACATGACCATGCTATTTTCAGAATTCCAGATTTTGAACTTCTCATCATTCTTGTTTGG
TTTGGCAGCAACTCCGTTGAGATAATCGTCTTTTCCCTTTCCGCATATGAACATCATTAC
GGAATGGGACCATTGGAGATAGTTGTTCCCATTCAGTTTGTGTCCTGTAATGGGCATGAG
GTTACTATCTGCACTACTGTTGCTGGAAGCCATGGCTTCTTGATTGGAGGTGATTTGGGA
AACGGAAGCAGTTAAGTCACTCCTGCCGTATTTGGTCATATGAGGAATTAGGGTTCAGAG
AATGCTCTGATACCATGTCGCTATGGAAGAGAAACTTAATATTCCAC
>TeaL_188260
GTTTACATATATAATATTGGGGTATGTTATTGTAGATCTGTAACTTGGATGCAAGTGGGG
TTAGTCTGTTGGCTGAAATTATTTTGCATTGGTAAATATTTCCTTTGCGTTGATAAATGA
TAATCATCCTATTAATGCATGGCCCAAGAATTTGAAAATGTGACAAAATGTACCTGTTTG
GTGGCTGAAATACACTTCAGAATTATAAATTGCTATTAGAATATTGAGCACTTCTAATAT
TTTTACAACTGAAGACATCAAGGGGACTCCTGCTATGGCCAATTGTTTCAGTTGGTTACT
GTCGCTGTGGAAGAGAAACTTAATATTCCACTATATCAAATAAAGGATTACATTCCCCCT
TTTATAGATGATAATACTCATCTAATTTATAGGGATATTTACAACTTACCTAGAATAGAA
TCAAACCTATCTAAAACAGAAAGCAATAAAGCAGGAAACTCCTATCTACAAATTTGATAA
CAGATTACTAGAATCCCCTAAAATCATGGGATCAAATAATGATCTATTAGCTATAGATTT
CCTCAATCTTAGCCACTAATAATGCTGACAGATCAACAAACTAATTAAATCTTTCAATAA
TTCTACACTCCCCCTCAAGCTGGACGGTAAATATTTATTAACCCCAGCTTGGAACTCAGA
TCATCAAACGTCTTTCTCGGTAGGGCTTTAGTAAGAATGTCAGCTGTTTGCAGACATGTG
GGCACGTACATCATCTTGATTGTCCCTTCTTCTATCTTCTCCTTTATGAAATGTCGATCA
ATCTCCACGTGTTTTGTTCTATCATGTTGTACTGGGTTCTTGGCAATGCTGATTGCTGAC
TGATTATCACAAAACATTTTCATAGTTTCTTCATCTGAAATTTTTAATTCCTTTAGCAAC
CTTCGTAACCATATTCCCTCACAAATGCCATGTGCCATTGCCCTGAATTCAGCTTCTGCA
CTGCTCCTTGACACCACCGATTGCTTCTTACTTCGCCATGTAACAAGGTTACCCCACACA
TATGTGCAATACCCTGAAGTAGATCTTCGGTCTTGTACTGATCCTGCCCAATCTGCATCA
CTGAATACTTCAATATCTCTTCTTTGATTCTTCTCAAAAAATAATCCTTTACCTGGTGTT
AGTTTCGGGTATCTTAGGATTCTATACACTGCCTCCATGTGTTCTTCATTTGGATTATTC
GTGAATTGATTTACCATGCTAACAGAAAAACCGATATC
>TeaL_188261
TTGAAGAAATATAATACTTGCTAAGTCTCTCTCTCTCTCTCTCTCTCTCTCTCCATTTGA
ACTTGTTTCTGTAATGTGCCTTACCTTAGATATGCAAGGGAAAGACAATTTGGTCATCTT
CCCCCAATTTTAAATGATTATTAGTCTTTGTTCTGTGTATACAGTAAGAATTTAGCAATA
TCTTAGTTGGAAATGGCGGAAAGCATCATGTCAGCCCCTTAACCACTCACTTTTCAATGA
TAAACAGTTTCATGTGATATTAATCTATATTGCCAAGCAAAAATTAGAAAGCATACGCTA
AAATAATACGCAAACATATTTATTTTATTGGGAAGCCAATCAAATGGATAGGCTACGCTT
ACAATTTCCTCGTTTATCTCTTGCAGAAAAGCATGTGTTGGTGTCATGTTTCCGTCCATG
CTTCTAAAATGTTACTCTGATGCTTTCTTTCCTAGTTTCACATTCTATTTATTTATTTAT
TTAACGAGTTTTACGTTGTTTTAGTGATGGCTCATTAAACACACAAGCATTAGAGACGAT
ATTTACATTTCTGTATTTTGCAGCCGAAATTCAAAAACAAAAAGGC
>TeaL_188262
TTACATTGCCATTACCAAGAGTCTTAATGTCACTGTCACTGAACGCCCTTCGCATCCCGA
GGTCCATTCCAGGAAAATCCAGAAAATTTGGCCTCATTGGAATCCACTCCATTGAGCTTA
AACACCCTGAACTACCACTCTTCTGGAAAGACCCTTCAGGAAACAATTTGTCCTCTGCAA
TAAGATTTTCATTCGTCCCTACAACAGGAATCTTGATATCCAATACATCAGATTCAATGT
CCGCGGCCTTGAGTGTTTGGGAGGATATGATATCTTCCCCACAAGAGATCATTGAAATGG
CAGCTGTCATGGGATCAAGGCCTACAGTTGGTTCTTCAATAATCGGTTCCGGAGCTTTGA
ATAGATCCCCTTCTCCCCCCAAGTCATACTCTGATATGCTGGAGGTCTGAACCAGGTTGC
CCATTGGAACATTCGATTCGTGAGAACGACAGAACTCTTCAAGTTGATGTACTTCTTGAG
AGAAGGTCTGAAAGTAAGGGGACATTAGCCCAGCTTCAGCATACATTCCCTTTGCCTTTT
TTTTACTCTTTTTCTCTCTCTAAAAAGTAGAGATTGAAAGCAGAGGAGGAGGAGGAGGAG
GAG
>TeaL_188263
AAAAAAATAAATAAATAAAAACAAAAACAAAAAAAAATATCAAAGTTTTTACTTCTGTAA
CAACAAGTTGCTAACTAAATTTAGTATCTCACTCCTGTTTTATCACATATAACAGTCAAA
CTAGCCCATCACTGAGGATTATCTTTTCTAATTGTACCCCTTGCAAATTAGTGCGGAAAT
GAACACATTATTATCCTCTAAATTTTTCATGTTTTGACTTCTTTGTGGGTTCTTCAATGA
TTCCCTGGAACATCTGAAAAAAGAATCCACAATGGATGGTTTTATATATCATCACCAAGT
CAATACTCACATTTCAGCCCGAGTATCTGTTTCAGACTTCTTGCGAATATAGTTTTCTAA
ACTTGCTAAGGAAATGCGGTACTTAAGTGCTCCCCAGCTCATATTAGCTTTAGGACAGGT
TTTATTCAACCTTCAAGGCATAACCTTCATTAATGTTGGTGGTGAATATATAGGGGTCAC
CCCATACTCTCTCATTTCTCTACACATTCCAATATCTTACGGAAATTTTTTTTCCCCAAG
TGAATGATCTTAAGCTTTACCAATATTATCAACAATAGAGAAATGCAAAATAAGAAAAAC
TACAAAATTGTGCACAAGGGTTGGAACAATATCAATGTTATTTCTTAACCTATTTGATAC
ACAACCTCTCAAATCTTGAAACATAATAGCATATCCAAATACCTCACACCCTAAAATATA
TAACATCAACTTTTTGCATTTCCGTCATTTGAAGAGCTCTTCATTCATTTTGAAAGTCAT
GAGTTTTCACTTTCAATGAATGAAATAGCATAATTTCCAACCACACATTAAGGATTGGAC
TCCATGTCCATCATATCAAGGAGTCCATTGTTTGGTTGAAAAATTGTAAGTTGGACTAAT
ACTTTGACTGTTAGTCCCCCATATGCAGGACTATCCTATCCTGCGAGGAGGGATGGGATA
CACAAACCTTGGACAAGTCCTCCTATGGATTTAGCTAGTAAAACGACAATTTTGCTCTCC
AATTACTTAGGACATGTTTGGTTTAGTTTTCAGAAACTAATTTTTAATTTTTTTTAACAA
AAATAAAAAATAATTTAAAAAAAAAAAGAAGAAGTTCTTTTTCTGATATTTAATCCTGC
>TeaL_188264
GACCTATTGTAGGATCTTCAGAATATGCTGATGATGAAGTTAGTTTTTTTTTCAAGCAGA
AGACGGCATGCGAGATTCAAGTGTGACTGGAGTTCAGACGTGTGCTCTTCCGATCTCTGC
ATCCTATTGCAATGTAGTCATTTTTGATTTTTTATTTTCAATGCTGTTACATTACATTGC
AATAGGATGAAATTGAACTAACAAAATGAAAAAGATAGAATTAGAAAAATTCCAGGTTAT
CTAGAGACCATAGTGTATAATAGAAGCTTTACATAGATGTCAACAGCAAAAATAGAATAA
AAAACTAGAAATCAATCCTAAAAAGTAATATTTTCCCACTCCATATATTTAAGCCATTTT
TTTACCGAACTTTCATTCTACATCATTAACTAATCAAACCACACAAGATTAAGAAATAGA
GAAAATATTACCAAAGCTCACCAAAAAAACATGAATAACATGATTTTATGAAGACACAAG
ACTTCAAAACTAACCTGTAGATTAAATGCAACCATCTGAGCTTCATGCATCCATGCAGTA
AGTGGAT
>TeaL_188265
GGCTACCAAAAAAATGTTGGTTCAGATTAAGAATCATAAAAAAATCAGTTTTGCTAAATA
AAACGGCCCTAGCAACATATTCATCTCAATTACATTCACAATCTCAAACTCATCGGAAAA
TATAAAGAGAATTGCAATGTACAGTGGTTTTACAAGACCCTCTGAGACAACATAAACTGG
GGGAGAATCCCTTAATTCTCCACCATCTTACCTTCTGGAATACTTGTAACGTAGAGCCGA
GATCGAATGAATCGGCCCATCAAATTCAATACTTATGCTGAGACTAATAAAAGTCATCTC
ATCAAGCTGTAGTTTTGTTGTTCAAATCCCATGATCAATTCATCGACAGGAACTATAGTC
TTGAAAAGTCATGAGGCCCGCCTTACATTTCACAACCAGAGAAACTTCAGCTGGAAAATC
TCAAACTTGAGGTTGTATTCTAGATAGTTTTAACTTTGAATAACTTGTATATGCAAGCAA
CAACAAACACTGGTGACTTTTATGTAAATTAGCTGTTGCCCTCGTACTTCAACTCCATTA
CCCCATATGTATTTCCCTCCACTTCCTGATCATCCCCCTCCATCTCATCGAGTTTGTCTC
CAAAATATCCATCTTTTGTAATATTTATTTTAGGCATCTCTGCGAAATGTCCATGTTTGG
CAAGCAAAGCAACCTCGTGAACTCCTCTGCTACTTCCGTATCTCCAGTCTCTTTCAAGTA
TACTACACATGCTGTTAAAGTAACATAATTAAGTTTCCATCCACGTTGATCAGCCATGAT
TGCCTTCTTCATTATCTCCACTGCTTTTGCCATCTGGTTATCTTTGTAGTATCCAGTTGC
CAGATGATCCCACGTGCCTGCTGTAGGCTCCTTTCCTCTCTCTATAGCCTGGCTTATGTA
CATTTCAGCCTTCTCCAAAAGCCCCTTCTTGCAATAAGCATTGATAAGCAAATTTGGAAT
ATCAAAATCAAAAGACGTATTCACAGATTCCCACTCCACTAAGATCTTCTCAGCTCCATC
AAGGTCATCCAACTTGACCAATGAGCTTATCATGCGAAAATAGCCCCCATTGTATATTTT
CCCCATTTGCTTGTACAAATTCCATATACGATACAACTCATCTTTGTTACCAAGACCAGC
ATATAGTGTGAGGAGAATTTCATAAGCAAACCCTCTTCTTTTACTATGTATATGTTGCTC
CGATTTCTTTAGCATTTCCAAACTTTTTTCGAAAAGTCCAGCTTTCAAGTACCCATTTGC
TGCTATAACGTAAGCATTCCAATCCATGGTGAATCGAGGATCGCTTTCCATCTGTGTAAG
AAGCTTTTCCATTCCCTGTATGTCAGACACAGCTGCATATGCATTCAATCGGATGTATAC
TGCGGATCTCTCACAACTGATGCCCTTCTCTTCCATCTCTTTGATGAGAGAATCAAACTT
TTCTTGCTGTCCCATCTTTGAATAGAGATTCAGCATAACGTTATAAGACAGTGATTTTTT
CAAAATCCCGAACTCCCTCATCTTCTGCATGATGGTCTCTGCTTTGGCCAAGGATTTCTT
GTTGGCATAGCAATTCAATAGAGCACCATAAACATGGAAGGTTCTCAAAGTGTCTGGGAT
GTTATTAAAATACTTCTCTGCCTGTTCTAGGCCATGAACCTTCGATACCAAATCTAACTG
AACTGCAACGTCTCCAGGTGATGGGGCAAGGTTCAAACTGTGACTCATCCACTCAGACAA
CTGGAGAGCGTGATTGAAGCGTTTGTATTTTCTGAGGAGCTTGATGATGGTTTTGAGTTC
AGATTTGTCAACAGTTCTACCTCCTTCAACCCATTGATCCAGAATCGGAAACATCGAAAC
CCTAGGGTCACCTGCAAGTGAAATTCGATTGAACAGAGTGTCCTTAGAAGTTGAAGATGT
TGTTGGGGTTTGGGTAATATACAACATAGCCCTAAAACCCCTGCCAAGAACATTATGATC
ACCCAATAAATTTGACGAATTGCATGAACGCACAAGCTTCATCATCATCACCTCAGAGAG
AGAGAGAGAGAGAGAGAGAGTGAGTGAGGTTTAGGGTTTAAAATTAATGGGCCTTGCACG
CT
>TeaL_188266
ATCACATACATCTCCCCTGCAACCACCCGTCGCCACCCCTCAAACTACCGACATCATGGA
CACCGAGAAGCTGGCCCGCATGCAGAACGCCGTCCGCACTGGCGGCAAGGGTACCCCCAG
ACGTGTGCAGAAGAAGGTCCACAGGTCTTCCGGCGCCGACGACCAGAAGCTCCAGGCTAC
CCTCAAGAAGATGAACGTCCAGCCCATCACCCAGATCGAGGAGGTCAACATGTTCAAGTC
TGACGGCAACGTCATCCACTTCTCCGCCCCCAAGGTCCACGCCGCTGTTCCTTCCAACAC
CTTCGCCATCTACGGCCACGGTGAGGACAAGGAGCTCACCG
>TeaL_188267
GCGGCAGGCAACTTGATTTTTTCATGATGGGCATCGCAGAGTCCCTAATGTACACTCAAA
CCCATGTACAGTCCGGCAGGATCATGCTCGCAGGGCCCAGGCCGTTACGTTTCATGCGCG
CATCATCCCCGCCGAGACACGCCCAAGAAGAGGAGGATGCACTAGATCACACCCGAGATC
TGTCCAGGTAAGAAGCTCCCAATCAACAATCGAGGTGAGTTCGGTTGTGTTTCGACATTT
ACTCGACGTCGTTCTTGCTCTCGAAGTTCTCGCCCTCGACGAGCTCGGGGATCTCGTCGT
CGTCGTCACCACCCTTCTCGCCCTCACCGCTCTTCTGGAGGCTCTGGTAGCTCTCGGCGA
GCTTGCGGAGGGAAGCGAGGGAGTCGGGGCCGAGCTGGTTGAGGATGCCGGGGACGAGCT
CGGTGAGCTCCTTGTCC
>TeaL_188268
ACTCGAAGTTGTCGCCAGCGACGAGGTCGGGAATGTCGTCATCGTCCTCATCGTCGTCCT
TCTTCTCGCCGTCCTCACCCTTCTCCTTCTGCATGCTCTGGTAGCTCTCGGCGAGTTTGC
GCAGCGAAGCGAGCGAGTCGGGGCCAAGCTGGTTGAGGATACCGGGAACGAGCTCGGTGA
GCTCCTTGTCCTCACCGTTGCCGTAGATGGCGAAGGTGTTGGAGGGTACTGAGGCGTGGA
CCTTTGGTGCCGAGAAGTGGATGACGTTGCCGTCGCTCTTGAACATGTTGACCTCCTCAA
TAGCCTGGATGGGCTGGACGTTGAGCTTCTTGAGCGCGGTCTGCAGCTTCTTGTCGTCGG
TGCCGGCAGTCTTGTGGACCTTCTTGACCTTCCGTCTGGGAGTGCCCTTGCCGACCTTCT
TCACCTTCCTGCGTGGAGTACCCTTGCCTCCAATGCGCACCGACGCCTGCATACGCGCCA
ACTTGGCCTGATCCATATTTGCGGGAGAGAAGAGGGAAGATTCGGTAGAGGGGCTGTATT
AGCGGACCG
>TeaL_188269
CCATGTTTCCCCAACAAAAATGCGCAAAAGCTAAAATAAGAACTCTTATATGCAGGAAAG
GCGAAAGATCCAATAGATGATGAGAAAGATCCCCCAGAGTTCAATTTCTGAATGCTCACC
ATTCAACAACTCGGGCCAATGCCATATATCACAATATAAAATGCAATCATCAGGAAGCTT
TATAACTGTTTCAAAGTTGGTTGAATGCACAAGAAGTGTATGACTGTTTCAAAGTCATGC
ACATGAGGAAAGTTACAATCATAATATTCTACAACCATGAACATCAGTAGCCAATGAGCA
GCAAAGAAATTGATTGCATATACAATTTCTGCGCCAAGGACAAAGATGAAGCAAGAACAT
ATGGCATAAGAAAGAAATTGTAACCAAATACATCTTCAAATAGGGGAGGAAATTTAGATA
GAGTAGTTTAGAAACAGAGAGAGAGAGCAGATGTCTTCTGACTACCAGGGAGGTACATTT
TCTATGACAACCAACAAAAGACAGTAAGGTTCAAACTTCAGCTAGGTCCAGGGAGGCAGA
CACATACTACAGAGTCTATTGTCCCTTTATAGCACGAAATGAGGAGGTCCGGGATTTATT
CTATTCTGTAACAAAACTTGGGCCAAAGTATAAAAGGATTAAGGATCTCCAATACTACTA
GTCGAA
>TeaL_188270
CTCTCAACAGAATTCAAAACTATACACATGCAACAAAATTTCCCAATTCCACTAATTGTA
TAAATAAAATATCAAGAAATCTCTATAAATCCTAACCAAAAAATTCACAAAAAACAACTC
ACATCAATTCTATACAACAAAGAAGGCTACCCATCATCACCACTCCAAAAAACAAGAAAA
ACAAATACTGTAAATGAAATGAAAACTATATAAAAAAAAATTAAAAGAATGCAAAATACA
GAAAGAGAGAGAGAGAGAGAGAGAGAGAGAAGTGATAATGATCAAACACCACCGTAGCCA
CCGTCACAAGCGCAACCGCCGCCGCCGCCGCCGCCGCTGCCGGAGTCACCTTGAGGGCGG
GGTTTGGTGCTGAGGCAACAACACATGAGACCAACCAAAAGCATGAAGCCCCAAGCAGAG
GCCAAGGCTTGTGCCCAACTCAAGTAATACCCCATCTTCTCAAGTGGTAATAATAATACC
TTTTTTCTTCACTTAATTTCCACACTCCTCTCTTCTTCATCTTCTTCTCAACACTCTATT
GATCAGCTTCTTGCTTCTCATCACACTCATACCCCAAAACATGGTACAATTCAAACTCCA
AAACCAAAGAGAGACACAGAGAAAAGGGCATCAGTCTCAGCTGTTTATAGAGACAGAGAG
AGAGAGAGAGAGAGAGAGAGAGATAGAATGGAATCTAAAAAAA
>TeaL_188271
GATCTCAAAAAATCAAATGCTACTATTTCTGCCCTATTTAAACATTAGAACTTTAAGAAA
ATGAGCCAAAAAGAAACCTAAATGATTGACAACATTACCCCATAATTCAATGTCAAAAAG
AAAAGATGTTCTTCCGCTATAAATGGATTTTTTCTTTTATTTTCTTTCAACCCCAAAAGA
GATATGGATAGACTTGAATCTAACCAGTGGACGAAGAACCTCAAAGAAAATAAACAGAAT
GAAAAAACTACAAAGAACCAAGAAAAATGACAACACCAAGCAGGATGACTCAAAAAAGAA
AAAATAATAAAACATTGGTAGTTATTTCCCCAAAGCAGAAAACAAAATTTAACCATATCC
AAATAAAAGATTTCTCAATCTGTGCCCAAACATATAGCAATACAGTCGAGGGCAGAGCTA
TAATTCTTGAATTGGGTTGGGGGCAGAGTGAGTGAATTAAAATAAAAAATAAAAAATTAG
GGCTTTTTCAATATTTTTTTATTCATTTAAAGGGAGGGCCTCATCCCCCTGCCCATGTAT
ACACTACTACAAACTCAATTTCATCTTTATTTATCCATTTATTTATCTAGTCTAATTCCA
ATGAATTCATGTGCTTCATCAATTGAGGGAAGTGGTAGAAGCCACAAAACACACATTACA
AAACCAATTCCAAAGAAATGAACATACGATTTGTAGGGTTGAGAGACTTGAGAGACAAGA
TTTCAAAGGAACAAAAAAATAATAAAAACTACTAGTAAGAACATAATTCAGAAGACAAAT
CCATATTTCAACCGATATATATATATATACTAACTAATG
>TeaL_188272
AGATCTTTGTCTGCTGATGTGGCTTGCCCTTCTTTTGCCATGTGTCTTGATGCCATTGGT
TCTTAGCGGTGCTGGGCTTCATTAATTGGATTATGTATTGAGCCATAAGTGGTTGGTTTG
GATTGTTCATAATGAGCTGTAACCTTTATGGGTTTACCCATGTCAGTAATCATGGTATTA
CTACATATGACATGAACATATACATCTACCTGAGAAACTGATCAACGCTTTGGACAATAG
AAAATTGATGAGAAGAAGAGGACAACAGCTCTAGCACGACTTGATATGTGACCTCTTCTT
GCCCACTTGCCATACCTATTGGCGAGAAATGTCAATTGTTAGATGCGTAAGCCAAACAAA
AACGACCTCTTCCGTGGAAGATTAATCTCTGCCATTGGCATCCTTCAATCACCATCATCA
TCATCATCATCATCATCTCTGTCGTTTTCTTGGAAGCCATCAGTTCTGCCAATGCGAGTT
TTCCCAGGAACGCAACGCCGTCCTACATTCCCCAAGATATTTGCGTTTTCTAGCAAC
>TeaL_188273
CTCTGCCTCGCAACCCATTCGTGAAAACCCTAGCCTCTGGTTCGTGATCTGTCACTAGAC
TTGAGTCGTCGTCGTCGTTGGTTCTCTCCTGCTTCGCTTCGCGCGATCGAAGCGCTGTCT
ATGCCGGCTGCTCCAAAGTCGACTTCGACTCGTCTTTCTCTCTTTCCCTCAATCTCTCTC
TCTCTCTCTGTCTCTGTGTGTGTGGTTCGAAGTTGACCTACGGCTGTCTTTCGTTACCAC
CAGTTCTCCTTCATTCTTCTTTTGGGCCAAACAAGTTCCTGATTATTATACTTTGACCCC
TCAGTTCTTTTTATTTTTGCTAGTTATCACACTTTCCTGCTCTTTTCCTTCTGGTTCATC
ACAATGTCAAAAGATAAAATTCAAGCTATTAAATGCAAACTTACTGGTGACAACTATGCT
TATTGGTCTAGTGTTATGAAAAATTTTCTTCTCGGTCAAAAAAAATGGGGCTATGTTTCT
GGTTCTGTTCCTCGTCCATCGGACCCGAAGGCGGAAGGGTATCTGACTTCCTGTGACACT
TGGGATTGTGATAATGCCCAAGTTCTGACCTGGTTTCATAATTCTGTGGATGACCGTATT
GGAATGATGTTTTCCAAGTACAGTACTGCCAAGGAGGTGTGGGATTATTTACTAGGTGTT
TATCAGCAGTCCAACT
>TeaL_188274
AAGGAGAGATGCTTTGATAAGAAAATTAGGTACACCGTGCGAAAAGAGGTTGCTCATAGG
ATGCATCGGAAGAATGGTCAGTTTGCTTCATTGAAAGAAAATTCAGCCTCTTCTAGTTGG
GATTCTACTAAGAGTTGCCTTCAAGGAGATGGCACACCTCGTCCAGAAACTGTTGTTCGA
AGATGTCAACATTGTGGTGTTGGTGAAAATTCTACTCCTGCAATGCGTCGTGGCCCAGCT
GGACCAAGGACACTCTGCAATGCATGTGGGCTTATGTGGGCAAACAAGGGAACTCTGAGA
GATCTGAGCAAGGGAGGGAGGAATCTTTGTTTGGACCAAATAGAACCGGAAACGCCCGTG
GATATTAAGCCTTCAATCATTGAAGGAGAAAATTTCTGTGGAAATCAGGATAATCCTGGA
ACGCCTGACGATCGTTCTAAGGTTGTAACAGGAGAAACTGGCAGTCCTGTCAATCCAGAT
GAGGAAGATTTGTGTGGAATTGCAGAAGATCATACAAATAGTTTGGCAGTGGGAATTATC
AATTCTTCATGCAACCTTGATGAGCAGGAAACTCTTGTCGAGCTCGCAAGTGCATCAGAA
ACTGAGATCGGAAGAGCGTCGTGTAGGGAAAGAGTGTAGATCTCGGTGGTCGCCGTATCA
TTAAA
>TeaL_188275
TCATCTTCCAGAAAGTGTAAAAGAAACAATCTTAATGTGTTTGCCAATACAGGATGCGGT
AAGGACTAGTGTTTTGTCAAGAAAATGGAGGTATACCTGGACGAAACTTCCCCAACTTGT
ATTTGATGATACATTCTGCAGCGACTTGTTCTGCAAAACCAAGGATAAACTTATGACGAT
TATTTATCAAGTTCTGTTATTTCATCATGGACCAATACCCAAGTTCACATGCTCTTTATC
TGGACTGAAAAGTTGTTCGGAGTTCGATCAGTTGATACTTTTCGTTTCAAAAAAAGGTAT
CCAGGAGTTGAACCTCAACATTCAGAATGGTGAACTTTATAAATTGCCATCATCACTATT
TTCATGTCTTCAACTCAAGATTTTGACTCTCCATTCTTGTATATTTAAATCTCCACCTGA
ATTTAAAGGATTTAGCAGGCTTCTTAAACTGGAGCTTTACGAAGTAGTTGTTACAGCCGA
CATACTTTCAAGGTTAATCTCCAGTAGCCCACTACTTGAGCGACTGTCACTTCAAAACTC
CACCAGTATAGATTGCCTTGAAATTAATGCTCCTAATCTTAGATTCTTACTCTGCGAAAT
CCATGCCGGTTCTATTTGTTTAAAAAACACCGTTCAACTTGCAAGCATTGCAATTGGTTT
AATGGCGTCCATGGATGTGGAAGAATTTGAGGAAGCAGAAACTTCCAAATTGGTGACGCT
TTTTGGTAATCTACCTGTCATTGAGTTTCTGGAATTGGACTATTATTATCTTCGGTATAT
GTCTGCAGGTGGTGTACCAAAGAGGCTTCCAACTACTTTGAACAACCTTAAATTTCTCTA
CTTGAATCAAATTTGTTTCGGGCAACTAAATGAGATCTTGGTTTTTCTTTGTTTAATTAG
AAGCTCTCCAAACTTGGTAAAAATTAGAATTCTGGTACATACTGATGAAACTGCTGATGA
TGTTATTGATAATCCTGTTCTAAAACTTTTAGAAAAGCAAGACTGGTCAGATGTTTCTTT
AAATCAACTTCGAGCAGTGGAGATGTATGATATATCTATAATGAGGTCTGAATTGGAGTT
TATTAAGCTTCTATTAGCCAAATCACCAATGCTGGAGACAATGATTATTAAGCCTGACCC
AGTGGAGGTTGCTGACAAAGGACCGACAACCAATGTTATAACTAACATGTCTGCAGCATG
TGTACCAAAGAGGCTTCAACCTACTATGAACAACCTTAAAACTCTCCAGTTTTTAGAAAT
TTGTTTTGGCCAACTAAATGATATCTTGCTTATTCTTTGTTTAATTAGAAGCTCTCCAAA
CTTGGAAAAAATTACAATTCAGGCATATGTCGATGAAGAAACTAATGCTGTTGATCCTGT
TCTAGAACTTTTAGAAATGCAAGAGTGGTTGGACGTCTCGTTAAATCAACTTCAAACCGT
GGATTTCTGGAATCTATCTGGCACAAGTTCTGAATTAGAGTTTATTAAGCTTCTATTAG
>TeaL_188276
AATAGATTGGGACAGCCATGCGCTCAGAGACGTAGGGAGCTTCTATTTGCAGACACCATA
GTCCTTCTTTCCATACACTTTATGAGAGAGTGTTGAAAAATTGTATGCGCGGGGGGTTGT
ATGTGTAAATAGATGCTTAAAATAGATATACCCCTCATACCCTTCAAATTTACAAAACAA
TGCCATTTATTCTTGGTTCTCTCTCTATCCATTACCCTACCATGATTTTCTCTTCCCATA
CACAGATAAATTTTTTTCCCCATTTTTTCTCTAATGGCTACCCATTGTATCGATGAAGTT
TGGTTGGGTCAATGGAAGCTATAACGTTTTTTTTTTTTAAATTTACTGATTGATTAAAGT
TTGAGTTTGTGAAGAAAAAAAAAAATTTATTTGTTATATATGGAATATATAGAACTTCAG
GTTCCGTGCAAATCAGATTTGAATAAAAAAAATTCCTATATGTAAGGATTGTCACAAAAC
GTATGGTGTCCATCAATTTCAAACCAATCATACCCAAGCTTTTTGGGATTCTTAGTTATT
CAAGGCTTGTTTGTTCGTCTTTGGTAGAAGCTTGGCTGGTTGGTTTCAATGGAACTTTTT
TTTTTGATTGAAGCATGAAGCCAGCCCAACATAATAATCCATCAAAAAGAAACAAAAGCA
TTGAAAAAACGGAGTTCCAAATTCAACCCAGAGAGTATTGCAGCAATTGACTTCTAATGA
AAGTTGTGCAAATGTTTTGGCGAGCAAGACAGTTG
>TeaL_188277
GTCAAAGTGACCGTTTTGCCGGCATGCTCATGAGCCGGCCATGAAATATACTTGGCAAAA
AAAAAAAATAATTCACCAAAACACAGCCATACATTTCTTTGCTCAATGGGGCTTCCAAGC
TTAAGCTTGAGCATGTCATGGCTAGTACACAATTTGCATATTCATCTAGTACTCTTTTGT
TGTTTGAGCATTCTCAACTCCGGCTTTACTGCTACCACATCCAGCTCCTGGCTAATGGGG
AACGAGTCGGACCGACTTTCATTGCTAGCAATTAAGGCCAAAATAGTTGAGGAACCACTG
CATGTTTTGAGCTCCTGGAATGACTCTATCCACTTCTGCCAATGGCAGGGCGTTACGTGT
GGCCGCAGGCATCAGAGGGTCACTGCCTTGGACTTACATTCCCGAGAACTGGTGGGATCG
ATATCACCACACCTTGGGAATTTAAGCTTTCTGAGGGAATTACTGCTTCAGAACAATAGC
TTTGGCAATGAAATTCCCCCAGAGATTGGCCGTTTGCCAAGGCTGCAGATTTTGCAGCTG
AACAACAACTCAATTGATGGCCGAATTCCTGTAAATATATCTCGTTGCGCTAACCTTATT
TTCCTCAATTTTTCTAACAATGGGCTGGTAGGAGAAGTTCCTGTGGAGCTTGGATCCTTG
TCAAAGCTCGTGATAGTAATGATATACAAGAACAATCTTACAGGGAGTATCTCTCCTTTT
GTGAATTTGTCATCTCTTCGCGGATTGTCTTTAGCCTACAACCACTTTGATGGCAGCATT
CCTGATGGTTTTGGTCGACTGAAGAATCTTCAGCAGCTTGCACTCGGCGTAAACAACTTG
TCTGGCACCATCCCTCCTTCGCTCTTCAACCACTCTTCTCTCATAGTGTTTGATGTCATT
ATGAACCAAATTCAGGGAAGTCTTCCCAGGGACTTGGGCATCACTCTTCCCAATCTTGAA
TTCTTCGGCATTGGTCTTAACCATTTTACTGGATCAATTCCAGTTTCAATATCGAATGCA
TCTAAACTCCACCGCCTAGAAATGCCTAAAAACAAATTTACTGGAAAGGTTCCTAATTTA
GCGGGGCTCCATAACCTCGATCGCCTAATCCTTACAGGGAATCAACTTGGATTGGGGGAA
GCCGAGGACTTGAACTTTATCTTTTCTTTGATCAATGCCACCAATTTACATCGTTTGGAA
GTGAACATCAACAATTTTGGCTGCAAGTTGCCAGAGTCCATCGGTAATCTCTCGAGTAAT
CTTCAAGTTTTGTATCTAGACAACAATCAGATATTCGGAAGCATTCCAGCCGGGATTGTA
AATCTTGTTGGCTTGCAGAGTTTGGATGTTCAGGTTAACCAACTCACCGGTAGCATTCCA
AGTGAGATTGGAAAGCTTCAAAATTTACAGGAATTGAGGCTCAGCTACAATTCATTGTCT
GGTAACATTCCATCCTCCATAAGAAATCTAAGTTTGTTAAGTATACTTTTTTTAGGAGTC
AATAATTTTCAGGGAAACATTCCTTCAAGCCTAGGGAATTGTAGCAATTTGCAATGGTTG
CTTCTTGAGCGAAACAACCTTAATGGTACCATACCAAAACAAGTTGTTTGTATCTCATCC
TTATCTATATATCTAGACCTATCCCAAAACCAATTGAGTGGTTCTCTTCCCGTGGAAGTT
GGAAATTTGGTAAATCTCGGTTCCTTGGATGTCTCGCACAACTTGTTTTCGGGTGAAATT
CCGAGCACTCTTGGCAGCTGCACAAGCCTGGAAACGCTGTGTTTGGGGAACAACTTTTTC
AACGGAACCATTCCTTCTTCTTTCAGATTCTTGAGAGGCCTTAGAGAGTTGGATCTCGCG
AACAATAGTTTGTCAGGTGAAATTCCAGTGTACTTGGAGAGCTTCAGCTTGCAAGATTTG
AATCTATCTTTTAATAATTTTGAAGGAGTAGTACCAACACAAGGTGTATTTAGTAATGCA
AGTACTATATCGGTGGTGGGAAACACTAAGCTCTGTGGGGGCGTAGCTGAATTAAAGCTA
CCTAAATGCAACTTCAAAGTAGATGAAAAGAGGAGATCAAACAGTGCCTTAACTTTATCA
CTGTCTATACCCTTTGGTTTTGTAGGACTAGCTCTCATGGGGTGTGTTCTATATCTTTGC
TGGTTTAGAAAGAGAAGAAAAGATATTCCTTCAGATTCATCAAAAAATTTACTCTCGAGA
GTGTCTTACCAAACTCTTCTTAAAGCCACTGATGGCTTCTCATCGTTCAATTTAATCGGT
GTTGGTAGTTTTGGGTCTGTGTACAAAGGAGTTATTGATGGAAGAATTGTCGCTGTGAAG
GTAATTAACCTTTTACGACATGGAGGTTCGAAGAGTTTTGTATCTGAATGTGAGGCATTA
AGAAACATTAGACATCGGAATCTTGTCAAGGTGCTAACGGCATGTTCGACAATAGATTAT
CAGGGTCATGACTTCAAGGCCCTGGTTTATGAGTTCATGGTCAATGGGAGCCTTGAAGAG
TGGTTGCATCCAAATTGCAATGAAGATTTGTCAAATGAAGAGTTTAAGAAGCTAAACCTT
CTTCAGAGACTAGATATTATCATTGATGTTGCTTGTGC
>TeaL_188278
ATGGTATATACCAACCATGTTCACACACAGTTAAAGCAATTTACAACCTCTCTCAAAAAC
CCCCAAAAAATCACTTACACAGGTTGGCATATCAACAAAAATCTAGGCACGTAAACAAGG
CACCACAGGAAGAAGAATTCCATGAACATATACATTGCAACAAGCACACGACTAGCTTAT
TCATTAACATATTACATAAGCAACATAACCAAGAGTGACTTTTTTGTTCTGTTTATTTTT
TTATCTTATAACCCAGGACACAACCCCTTTCAAGTTTGATTAACCCTTTTCAAGTTAGAT
TAGACAAGCCCTAGGCAAGCTCTTAAGAGGGGCCCTTTCACATATTTACCCTCAAAACAA
AAGTTTGGGTAAAATGGTACAAACAAAAATAAAAATTAGAGGCTACTCCATTAAGGCACA
CAAATTTGAGCAAAACAAAACAGAGACTAGGGCACACAAATTAGGACAAATAATATGTTT
TCAGAAACTAGAGCACAACAAAATCAGAGACTTCCATTAAAGCATATAAATTAGAGATTA
TTCCATTAATGCACAAAAATTAGGGCACACATTTAGAGATTAAATTAGGGCAACAA
>TeaL_188279
AAACTAGGGTATGGCTGCATGGGGCTTACTGGGATCTACAATTCTCCTGTCTCTGAAGAG
GATGGCATTGCAATAATAAAGTACGCATACAGTAGAGGGATCACATTCTTTGATACCTCA
GATATTTACGGTGTTGACCATGCAAATGAAATATTGGTGGGAAAGGCACTAAAGCAGCTG
CCTCGGGAAAAGATTGAATTAGCCACAAAATTTGGTATTGCCAAAATTGAACCTACCCAA
GTTGTGGTGAAAGGCACCCCTGAATATGTTCGCTCCTGTTGCGAGGCGAGCCTGAGGCAC
CTTGGTGTGGACTACATTGATCTCTACTATGTACACAGGATTGACACATCAGTTCCTATA
GAGGAAACCATGGGGGAACTTAAGAAGTTGGTGGAAGAGGGTAAAATAAAGTTCATTGGA
TTATCTGAAGCAAACCCAAACACAATAAGGAGGGCACATGCTGTTCATCCTAT
>TeaL_188280
AGGCTATGGAAGGCGTTTGTGTAGTCAATGGTTTGGAATGTAAGATGACTTGCAGCTCAT
CAAAGATCTCCTATGTTTTAGATACGGAAGACTATTTCATTGAAATATCCGCCGGGATTA
TTTGGTAATTGATTGACCTAGGAAAGCTAATCGCAATTACTTAATATTGGCTGCATAGCA
TTTACCTTTTTTCTGTTTTGTTCTCTCTCACACACGCAGGATAGCACTAAGAAGCTCAAA
TTATTTGGTGGGAAATCTAGACAACTAAGAAGTATGGACATTTTTAGGAATGTGAGGTGT
TCATGTCAGACTAGTGTTCAACCGTGTACCATTTTCTTTTTAGAACCAGACTTGTTTTGG
ACACTCAAGGGACATACAATTCCATCACAAAGACACATATCAATCAAATGGCGTTTAAAA
GGAAAAAGGGAAAAAAAAAAAAAAACATTGAAGCCAATGATTAAAAATCAAAACAATGAT
GATGTATACCTATCAATCCCTTTTTATTTTAGGAACTCTCAAGTCTAAACAAAAATCAAT
AGAAAAGAATGTTGAAGGCAAAACTGGAGAGGATATTGGGATTATTAACATCAAAACTGA
CGGTTGGTTGTGGAGTTAGGGCATATAAGTCACTTTTAGAGGCCTTCTGGAATTTATATG
CATAATATATATATATATATGAAGCAGGTCCTTGTGTATGTGTTGTGGAATTAATTGTGT
GAGCCTTTCTTACTTGGGTGGAGAGTGGATGATGTTGGTATCCTTGTTTTGTGCATGGTC
AATTTTCTTACTGTCACTAATCATGAAAGCTTTGTGTGCCTGTAAGATCGGAAGAGCACA
CGTCTGAACTCCAGTCACACTTGAATCTCGTATGCCGTCTTCTGCTTGA
>TeaL_188281
AACATGAATGCAATCTTTGGAACTCTCTCGAATGGATACTTCTTTACTCGCGAGGTAAAA
GATGCCCTCCACAAGAGCTCTTTGTCTGTCATTTTGTGAAGCAAATTCGATGGAGGCTTG
ATCCATTGTTCTAAACTAGTAGGCTCCTCAACGACACATGGTTGGAAACTTGGCAGTGCT
GTCGCCAGTGCCGCGGCAGTATTAACTCCGAAATACCGAATCATGTAGATACTAATGACT
GAAAAGCAAATAAACAATAACAGGAATGCGCAAGAAACTGAAGCAGCCTTTGTGGGAAAA
CCCTAGATTGAGTTGTTCTAGCTGTAACAGTAGGGTCCTTGCCTTCCTCCATTGGCACTA
CCCTAGATTGCACCTTTCACAACAAAAACAAATCAAAATCTACCTTCTGGGTATTTTGTT
TTCTGCAATTCCAATTCCAATAAAACCCTTTCCAAACACAGAACAATTTCGAATTCCAAA
AGTTCTCAAAATTTGCAACTTTTCCCCCAAATACAGCAAACCCAGATTCCCGAATAGCAT
CTTAGAGCACTCTAATCAGTGAAGTGGGTTTGAATTTTTCCAGGGTTTAACTTATGTAGA
GTAAGGCCTTCTTAGCATCAGAAAAACTTTGGGATCTAATTGTACTCTATTTTTCAAAGC
AGAGAAACAAATAGCAACCTTTAGCACACTGTGCTGAATAGAAGCATACAGATCATGGGC
ATGAGATTCAAAGATCAGATTTTTTTAAAGCAAAGAGATAAGCGTACCATGTGTTGATGA
GAAGACAAACTTTGAGCAAATAGTTTAGCTCTTTTTTGGTAGAGAAGACCGGCCGTGGTC
AAAAGTGAGCAAGTTTGAGAGAGTGAGAAAACAGAGATAGTGGATCAGATAAACAACCCA
CGAGTGCGGGAGAAGAATGGAAAGAGAGACGATATCTATGGGAATCATTTTGCTGGGTCT
GTGAAAAA
>TeaL_188282
CCCATCTGAAGCTCAATCTTGGTTATGAAATTCCCCACAAAAATTTCCAGGTTGAAACTA
ACCAATGTGACCGGTTTTGATTAACCCGGACTTTGTGACCCCAAACATGAACCAATCAAA
ACCAACAACATTAGTTTGTTTCAGCTCGAGTCTCAACTTCAACATCATTTTCCTTACCCT
AAACATGTAATCATGTTTGAAATATATATATATATATACATATATATATATATATATATA
TAGANNNNNNNNNNNNNNNNNNNNGGAGAGAGAGAGAGAGAGAGAGAAAGGGAGAGAGAG
AGAGGTGTTCAAGGATAAAGTACAGAATTACAATAATACAACACCTTCGCTTTCAAAGGA
TAAATACCGGAAGCCATGGAAAGCACTGTATACAATTTCATGTCTCAGAATTACATAGTT
TGTCATTTAGGTCAAGAATACTGCGCTAGATTGA
>TeaL_188283
CCCTCCTCGACGGCGGCGCGGGTCGCGTTGAGCGCGTCGTCGAAGCGATCCTTCTTCTCG
CCGACCTCGACCTCGGACGAGCCGCCGACCTTGATGACCGCGACACCGCCCGACAGCTTG
GCCAAGCGCTCCTGCAGCTTGGTCTTGTCGTAGTCGGACGTGGCCGGGTCGTTGATCAGG
GAGCGGATCTGCTCGCAGCGGTCCTGGATCATCGACTTCTGGCCGGCGCCTTGCAGCAGG
ATCGTGTCGTCTTTGTTCATCGACAGCGAGCCGACCGAACCGAGCTGATCCGCCGTCGCC
TTGTCGAGCTTGACATCGAGCTCGTCGGTGAAGACTTGACCGCCGGTGAGGATCGCGAGG
TCGCCGAGGATGGACTTGCG
>TeaL_188284
CTAGCACAAAAATGGGTTTCTTCAATCTCTAGCACAAAAATGGGTTTCTCTCTCTAAAAT
GAGCTATCTCTCTCTCTCTAAGATGAACTCTCTGCTCAAAGAAGTAGAAAGAACAAAAGA
AATATTGTCTACATTCCCTTACATTTCAGCAGATATACACATACACACACTCTTACAATT
TGAACAAACAGCACGTGCACACACATGCACCACTCCAACACACCCATAAGAATTTATCAT
CTACACTCAACACCACCAAATGCCCAACTTAGATTTCTCAGTACACCCACACAGATTTCT
CAGCACACACTCACTCAAGGATTTAATCCTCTCTCTTGTGGAACTGCACTA
>TeaL_188285
TTTTTTTAATGATACGGCGACCACCGAGATCTACACTCTTTCCCTACACGACGCTCTTCC
GATCTTTTGCTAATCTTTGACCAGATCCATTTCATGACAAAGGCTTGTAGTATCAGGAAC
TATACCTCCATCACGGTACCTTAGAATACCATCCCCTAAAAGATCATTCAACAAATAGGC
CGGGTCTTTGGCTCCACCATGTTGCAAGAATTTTGTTCTAAGAGCAGATCCTGTGGCTAA
TGATAGAGGGTCATCCTGGCATATCTTTTGCCATATGGTCGCCGCAAAGCACTTGGCATA
TAAGTAGCTATAGTAACCTGCACCGTAGTTGAGAAGGTGACTAAAGCGGGTGTGCCAATG
TGTACCCTCCACATGCTTCCAACTAGTATGTCGTCTTTTTAAATCCGCAACAACCGAAAT
TGTATCCATTGGTGAGGATGGCTGTTCCCCGAAAAGTGTTTGGTCAATTAAGGCATAAAA
AATCTGACGTTGCAACTCAGTTGCCGCAAACATCTTTTTGGCTCCCTGCATTGACTCTAC
CAATTTCTCAGGTATTACTTCCCCAGTGGAATAATGTCTCGCAAATGTCATAAGGGCTGG
TAATCCGTCCGTGAAAGCAATGAGTGAAGAGCATGTCCAAACTCATGAAAAAGAGTTTCT
ACTTCCCAGTGGTTAAGCCTCACAGCAGCTGAATTAGATGAACCCGAAAAATTGCAAACA
AGGGCTACAACAGGAAGTTGGTATTCCGTTTCAGAGATGCGGCGCCCCCCTTTAATGGCA
AAATGAGCACAACCAGGATACTTGCCTGTTCTTGAGTTCAAATCAAGGTACAAGTAACCC
AAGTCACCCTCTTCAGGGTGATAAAGGGACATTTTAAGCACATCCGTATGCCATGACTCC
CCAGTTGCAAGAGGGACACTACGAAATGTCACACCAAATAATAACTCAGCCAGCACCTTC
AAACCCTCTATACATTGTGTCAAAGGAAAATATGAAGCTACAACCAAGGAGTCCAAGCTG
TAAGCAGAAGACTTCATCAACCCTGTGAAGTATGCTTCGTCCCAAGGGTCTAGGTCACCA
TTTATTTGTCCATTCTTCTCTCTCTTAAAATCCCAAATTCTCTTAAACTCCTTATCAGCT
TTGGGCCTGACCATTTCACTCATCTCAAGCAAAAAGGACATTACAACCTCCGGTGATGAA
GCCATATTTGGTTGTACTGCAAATTCAGCATAAGATTTGTACCCCATTATCTGCATACAT
CTGAGCAATCTCATGACGAGAAGCAACAAGCTTATCAAGAACACCAAGGTTTGCAGAAGG
GACAGAGTTTCCTTGGACATATGCCATCTTCCTCACCTCAGAATCTGATGCCCACTGTAG
AACAGAGGACAAATTACTTGGCTCCGTTAGTATCCGGAATCCTTTTTCCTTCATGTTAGC
ACCTCTTGAATTTAATGATTCCCTAGATGCACTGGGTGTGGAACGATAAATTGGCTTAAC
AAGATGGTGCAACTGTTTTGGGATACGTGATGCCGGAAATATATCCACATAACCTGGGTC
AGTGATAATATTTTCATTGAACTCCCTACACAATTGACCAATGTCTATGTTTAGAAGATT
AACTCGATCCAGTTTGTCAGTACTGAGATGAATTCCACCCTTCTCAAAGTCAATGCGAAG
TGAATGGGCTGCTCTTTGAGCTTCTTTACTGAGAAAAATACCATCTTTGTCTGCCTTTAT
CACCGCATTATATAGTGTATGGTTTGTATTAAGATACTCACATGTAGATATTCATTGATT
CTCATTGCCGCCTTGTTGGCCTCCACAACAAATTCCCTGTCAGGGTGAGTATGTCTACAT
AGTTCAGCAGAGTCCACAACTGAACAGACTGTGTCTGATATTTCATCCATGGCTCGGATA
ATTTCTGCAGGTGATGGCATTCCAGAAATGTAATTGACGAGTTCACCGGACCGCTCGATG
GCTTCGTCGACGAAGCGTCGAAAGCCATTGGGGGTCTTCAAGTGGTGGAAACCATAGAGA
CCGGTGTCCTTAACATGTGGAGCTGTTGAGGTGTGGAAACGGTGGTTGGTCCAAACACGG
AAGGGGAGGTTCGAAGTCGATCGGCGTATTAGGGCCGACATGGCTCGCCGATTGGGGTTG
GCGGTGCTGCTATGAAACTTGAGTTGAGACTCTAGTGTGACGACGGGTCGCAGACAAAAA
AATGAGATTG
>TeaL_188286
ACAATATACTTATTTGCAAGTTGGAAATGCTTTGTTCGAACTTTTTGTTTTGCAAGAACA
ATATACTTATATGTCATGAACTTTGCTGGGGCTGTTTGACAATTCTGCTGGTCCCACGTC
TGTATAAAGGAGGAGGGTTGTATGGTAGGTAGCCGACAGCCAGCACGTAAAAATCGCTTG
GATCCCTTATAAAAATGAATCCTACTTTTAACCGATTCCATTTGATGGGACTTAAGGCTT
GACTTGGTTTGGTTCGGTTATATTGATATGTCATGAACGCTCTTTTTTTTCAATAGTAAG
>TeaL_188287
ACATCTGTAACTTACGAAGCACGGATACAGATGCGGGATATGGATACGATACGATACGGA
TACGGCGATACGGAAAAATTTGAAAAACTAAGATACGAGTACAGCAGGGATACGTTCGTA
AAAATATTATTTTTACAATTTTTAGTAATGCAGTATGCATAAAAATAAAACCTATAACAA
AAGACAATTTAATAAAGAAGAAAGATTCCTATAAAACTAAGAGTCTTCAAGATCAATAGC
TTCAACTTGTTCTCCTTCATCAGTGAATATCACATATTAAATAAAAATTTCAGCAAATAT
ACTTTTTTAAGTCATCAATGATAACCTAGGAAGCACAGATACGGATATGACGATATCTTA
AAATTTGAAAAAGTATGATACAGGTACGGGTACGTTCGTAAAAAAAATATATTTTTATAA
TTTTAATAATGTAA
>TeaL_188288
GTTTTTATTACTAATGTGATCATATTAAGCAGAGCACCATTTCCAAAATTGCTTCCTCTC
TGCAACAAACGGTAATCTGCCTCTCCCCCTATATAATCCCATCCCAGCCCATCTCTATAT
CATTTCCTTCTCTATCGTTTTCAAACTTGCCTTTTGGAACTCTCTCTGTTCTGGTCCTTT
CCTTGAAGCTTCGTCTCTTTTACTTTTCTCACTTTATCTGTCTCTGTATATATACAGAGA
GACATATCAAATCAAAATAGTTTGCATCATCGCTATAATATAGATATAGATATGGGTTCT
TTTTGATTGATTTGGTGTTGTTATTTGGAGGGTTAATGGGTTTGTTGGAGGCTTATCAGT
TCAACGTTGGTGGGAAAGATGGGTGGGTCTTAAACCCTTCTGAG
>TeaL_188289
AGCCAAATTGGGGAATCACTCGGTTACACAACTGTGCAGTTAAATACATTAGTTTCCTTA
TGGAGTATATGGAACTTCCTAGGACGGTTTGGAGCTGGATATGTATCAGATATATTCCTT
CACACACGAGGCTGGGCACGACCATTGTTTATGGTTCTAACTCTGGGAACTATGACGGTT
GGCCATGTAATCATTGCTTCTGGTTTTCCTGGTAATTTGTTTGTGGGTTCAATACTAGTT
GGAGTTTGTTATGGTTCACAATGGTCACTTATGCCAACTATCACTTCTGAGATATATGGT
GTTTTGCATATGGGTACTATTTTTAACACCATTACCATTGCAAGCCCTATTGGAGCTTCC
ATACTGTCTGTGTTTGTAATTGGCTATATTTATGATAAAGAAGCGGGTGAGGGGAATTCG
TGCTACGGCACTCAGTGCTTCATGTTATCTTTTTTCATCTTGGCATGTGTTAGTCTTTTT
GGGTTTTTTGTTGCGTTGATTTTGTTTTTCCGGACAAGGAGGTTCTATATGCAGATTTTC
CTCAGACGGCAACAACATTTGGCAATACAGTGAGAAGGAAAAATGTAATTTTTATTTATT
TATTTATTTTTCTGGTTTTCTGATGTTTAATGTGAGCTATGTTTGTGGAAGTGAGGTAAA
ATATGAGACAATGCTGGTTTTCTTTCTGATTATATGAAGTTCATTTTATTATACTATTGG
AAACATTTGTG
>TeaL_188290
CTCGCGTATCAAAAGATTCGTAAATTCGTGATTATATAATATCGTATCTCAATTCAAACT
CCCTACTCCTCCTGCACCTGTCAAGCTCGCATCGGTGACATCTCTACTCGACATCCACCT
TCTTGACTTCGACAAACTCGCCGTTCATCTTCGGGACAGTGACACGAAGCACACCATCTT
CCAGCTTCGCCGTAATGCCCTCGACGTCCACCGCAGCCGGGTTCGCTCTGCTTCCAAGTC
TGATCTTCCTCTCGAAAGCGCCGACCTTCCTCTCATCCAAAGCCAGCGTCTTCAAGAACT
CTTCATCACCAGGGCGGTAGATCACGCCAGCGACATTGAGCTCAGACTTCTCCGCGTCCC
AGTTGACGCCGACATCCTCTTTCTTCGCGCCGGGGAGGTTGATGTG
>TeaL_188291
AACAATCATCATGCCTAACGTACGTTACTACAACAACACGGCCCCATTCTGGGACTTTGT
GGCCAACCTTGAAGGCCAGGGCTTCAACCACCCTGCATTCGGTGGCAACCGCGACAACGA
AATAAACGAATCGAACGACAACCCTTGGGCTCAGTGGCCTTTCCAGCCCTTCCAACACCG
TGGTGGAAGACATGGAGCTCGTGGTCACCGTGGTCCTCCCTCTCCACCGCCAGTCCCAGA
GCACGAAGCTCAGGACCCGCCCATCTCGACTCCCTCAGAAGACAATGAGGCTGGCCCATC
CGAGCCCCGTGGCCCACCACCTCCCTTCTCCGAGGGTCCTCACCCAGGTCCTCACGGACA
CGGTCCCCCACCACCTCCATTCCCAGAAGGTCACCACCCACACCACGGACATGGCCCTCA
CCACGGAAGAGCTCGCCGCGGTCGCTGCGGCGGACGTGGCGGTCCATGGGGTGGCCGCGG
CCACTTTGGACCACCCGCTGGTGTACCCCCATTCATGCAGGATCTAGCCGCCATGTTTAA
CGAAAGCCTCTTCGGCGGCAACAACAACGACGACGAGACCAAGGCCGCAAAGTCCGAGGA
CTTCAAGCCCGAAGCCGACGTCTTCGACACCGAAGACTCCTACGTCATCCACATCAACCT
CCC
>TeaL_188292
AAAGAGACATCACTACTACCAATCAAGTGTACTCAGATATGAACAAGTCACTTGTCTTTG
TCACACTCTAGAGTTCTCTTCCTGTCGAGATCTCTCCAAGGTCGGTTTAGTGCAGATCCC
CCTAACGAGTCTAGTACGAGGCATCTCAACAAATCTTCATTTCCAATATACCAAGTCCAA
AATTCCCATGATCTCATGTAGAGTCATGAGGTCTCTTGGGTGCCCCATAACCGTGGCACC
AAACCCAAAGGTGTCCCGAGGCTCTTCTATCTGACGTAGAATGGCATGAGTGTATTACGG
TGACTGGAAAACAAGTGTAGAATCATATAAGAGATGGAAACCAAGTGTGATGGCTCAAGT
GGATAGAAGCGCACCCAGGTGTACAGTCCCCTTATTCTTGGAAGGAAGGCCAAGTGCACC
TGCAAGGCTCCCCGGAGATAGACTCCTTCAATTTTAATATGAGAGATGCTACATGTCTGG
TGGCTAGAGGTTTTGGGATAAAGGGATCCCATGCTCAATACAACTGTCATGGAGAAGCTA
TGAAGTACATGCAGATGTGATTATTACCTAAGGTTAGTCAAGTGCTTTCTGTATTTATGC
ACAAAACAATTGAGTGTTTATTGTTTAGGAACCACTTTCTAGAAAAATGGTTTCTTGCCT
AGGTGACCATTACCATTGGAGTCTTCGGATAAGATACACTGCCTTTCAGAATTCAAAACT
TTAAGCCATGAGCAACCCTTTTCATATAGAATAGCATTTCTATGTTGATTGTTCACACTG
ATTAAAAGCGTAGGTTGTTTAAATTAATAAAAACATTTAAAAGTGGATGACAAGTTGAAA
TCACAAATCATAGGGCATAGAAATAACTTGAAAGCAATGCTAATTAATCTGGACTACACA
CTCAATAGTGAGTGCTTGTCTTACAAAAGCATATTGATATAGAAGCATGAAACTCAAGCC
TTGTATCTTATTGTCAATGTTTCAAAAGATGAGTTACAATTACTAATCTGGAGTACATAT
CACTACTACCAATAAGGAATAAAGAGACATCACACAAGGTGAGTTGGCCTATGTAATAAA
GAGACATCACTAAAAGCATGGAATAAAGAGACATCACTACTACCAATCTGGAGTGCTATT
GACTTTCATAGCTGAGTACACTTGACCACCATTCCAACTACTGAGGCCACTAGGTGAGTT
GGCCTATGTAACCCAATCCTTATAAATATAGCATACGTCTTCATGCATAAAGAAGATCTA
ACCATCTCCATCTCTTGCTTTTTGGTTATTCACTTCTAGACCTCTAAAACAACTCCTCAC
TCTTTCTTTTCCCAAAGCCATCTTTGCTTTGGCCTGGCTAGTATCTGATGATGTAGTGTC
ATCTCAGCCTCCGCCATAGTTCCTAGATAGCTCCCTTACTAGCTCATGTTGCCTCAAATC
ACACACACACAAGCACATATAGAACTTCAATTTTTTTCCTAATACAAGGAGCTAAGAAAG
ATCCTTAACAAAATAAAGCATGAAGCAATGTTAGACCAAAAAGGATTAAAGAGTTTTGTG
CAATCCCAAAGATTCTTTATTAAGGTTATTTGTGTTGTGGGTTGTTATAATATAGAAGAC
ATCTAACCCAAAATCAATTGGCAATAGGTGAAATGGCCTTCTAGACTATATGAACCAAGC
TTGGGTGAGAGTGGTCTTTTTTGGTTCCATATGTATGTTTCAAATCATGTCTTAAATGCA
TTTTTGATTTTGTGTAGAATAGAGGGGTAGGTATGGGACAAAACCATATGGATGATAGGC
TTGTAAACCAACTACTTACGATGGTCAATATCTCTCATATTTCTTTTTTCAATTTTTTCG
TTTTATTGTTTCTCCTTGTCTAGGAAATACTTGAAAATTTGCATGCCTTTCAGGTTGATG
GCATGAAAGTATTGAACAACATTTTTATTATTGCTACTACAAATCGAAAGGAGCTCATCG
>TeaL_188293
TGAGATTGAAGAGTTTATTTATCAGTTACTAGATGTGACTGGAGATGGCATCTTGGGGAG
GTAGAACTATAAACACTTGGTCTTTTAGCCTGGGGAGGTCAATTAGGGTTCTTTAGTCTT
AGGACTCTTTGGCAGATTTATAGATTAACTGTGTATCTAAAGAATTTTCTTCTTTGGAGA
TTGTTAAATCCACAACCTTTTAAGACATATCCGAATTCCCTCTTTTACAACTTTGGACAC
ATATATGTGTGTGGAAGGGAAGGGCTATGGATTTTAGCTATCTTTGATTCTTTCATACCA
TTGAAAGATCTACAAAAGGGGTTTGTGCTGTACACTTTTGGGTCTCAAAACTACGGATAA
GACAATCTACCTGATGCTTGCTTCCAGTGAAGGACAATAATAGAAATGGGGCTCCATCTG
CTGTCATTTTCAAAAACAAGTTTTTGATTACAGTTTCCAAAGATGGAATTTTAAAATATT
GAAGTAGGACCATCGGGATCTCAGTTGTGGATGAACCTGAGGTCTGATGTAGAATCTGCT
TTAAC
>TeaL_188294
CCTTGTATTGTTCTTCGGAGCAGGTAAGGCCTTTTACAATCTTATAAATGTTGCATTTCA
TAATGTAATCATTTCTCTTTTCACTTCTGATCTGTCAAATGGTGTAGAACCATAATTTTA
CATACACAATGACCAGTGCAGCTGTTTAACACCAATTAGTGTCTATTCTTCTTTCAAAGT
CAAAATCAACTACACAACTGCAGCATGTGGTGGCACATAACATATAACAACATGGTTATG
TCAACATTTTTTTAAAAAAAATTTATTGATTAGTAAATGGTTACATGAATGCATCAACAT
TGTTATTTTAAAAAGGTGGATGAATGAGAACATATATGTTTTATGGGACATCATAACTTG
GTTTATGTTGTTTGCATAAAAATATGTATATATGTTTTTGATTTTTTATTGATAAGTGAA
TTGATCCTCGTGGCACAATTCTGATTGACGACGTGAAAGGAAAATCTCACCTTAAACT
>TeaL_188295
AGTGTTTTTAAAGGCTCAAGGCGAGCCAAGGCGCCGAAGGTCTCTTGGGGCTTAAGTGCA
AGGCGAGGCGCACTTCATTGCAGCAAGGTGCAGCTTTTCAGTAAAAAATAGATATATTAA
CATAGACTAATGATTTAGATATCAACATAAGAAAGACACAGAATTCACAACTTACAAAAG
ATAAATAATTTAAAATAAAAAATAAAAGAACTAAAGCAAATAATTTTTCAAAGCCCATAA
AAGATCGGATCATTCCAAATGCAAAATAATCAACATTCATCAAAAGCACCAATATTCAAG
TTTAGTTTAACCATCGCAAAACATCAAAAAGGAGAGGAGAAGAAGAGAAGAAAATTGGAA
CCTGGAAGAAGGGAGAAAAAAAAAAACCTAACCAAATATATATATATATATATATGAACC
AGCAGGCTGGAAGAAGAAAAAAAAGAAAAGAAAAAAAGAAGAAGAAGATGATTTAGATGT
ATTGACCATTTTTTTTTTTAGAGTTTTAATCAAGTGTGGCTGCACAAATTTCTATTTGAG
AACTGTTATCCACTGTGGTAGCACATATAATTTCATCTATGAGGCACGGACACTTCAAAA
TAGGTGTCGTAGCGGTGTCGGACACGAGGACACGTGCCGAACACATACAAGACTCGCCAT
TTGGCATGTCCTATGGTATGGGACACGGCAGGGGACACGGCGGGACACGGAAGTGGACAC
AGCAGGGTCAGAAAGCTGTAATCGAAGCCCTAATCAGAAAGTTGTAATCAAAGAGAAGAG
ACCTAATCGAAGCCCTAATCAGAAAACCCTAATCAAAGAGAAGAAGTGACCTAATCTAGA
AAAAGAAGGGAAAAAAAAAAGAAAAA
>TeaL_188296
AAAAACACTAAAAACTAATTTGGTAAAAAAAATAATGAAAATTTCAAAAACACTGATCTT
TTTCATATTGTTTTCCTTTTTTGTGCAAAATAGTTTTTGAAAAATCAAAAACGACTTTTT
GGTATTTTCTAACAACTATGTTGTTTTCAGAGAGAGATTTCTGAAAATAGTTTTCAAGAA
ATGTTAGATGTGTTTTCCATAAAATGAAAACATAATTCGAAAACACAACCAAACATGCAA
ATCGTTTTGGAGTACAATGACTTTGTCAAGGAGGAATTATTAAGCAGAGACACCTCAACA
AACCAAAATAACAATAACCACTTGAGAAGTGTAGGATTCATTTGGATAATCAGGCTCATC
ATTGCTTAACATCCTCAACCTTGGAGTACCCAAATGGAGTCGAAAGAAGTTATTCATATA
TATTTGGAAGTTTTTCTCATTGTTTTTGCTAAGAGGACGTGTATTTGAAAATGACTAGTT
ATTTGGATCACTGCTAGTCAACATGTAGGATTATGGTTGATTCAAAGCATTGGCCTTTTA
TGTCTTTGTCTTGCTTCAGTTTTCCAGCCATGAAAAGGCAGAT
>TeaL_188297
CAAAAGAAGCTCTGTGTTGTTTGCCAAGTTAACAAGACTCACAATAAAAACTCAAACACA
TTATTGTTTGTAAAAACATATGGAAATAAATGCTTAAGTAAATGAAAAAAAAAGATGCCC
AAGACGCCGATGCCACAGCCATATATCATCGGTGGTAGTAGGACTCGTGGTGGAAGAATG
AGCAAGCTTGTCCGGTTGATCCAGGAAGTAGAGACCATTTTCTGCACTACCACTACCAAT
CGTCCTCCTCGTGACAAGGTCCTGAGCCGGCAAACGACAAGGAAGATGTACGCAGAGCAG
TAAAAGAATGGCGGTCCAGCAATTGACGCAGAACATCCTCAAGCTCATGAGTAGTCATGC
TAGAGAGACCATCAGAAGCCTTAGGCCGGTCTTTATCACTGC
>TeaL_188298
TTTGTTATGGAGGCTTCTAGTACTGCTAATCAATGTCGGTTGTTCTCTCCTCCTATGAAA
ACTGCTGACGAGCATGTAAATAGTAATAGAGAGTTAGTTTCTAACAAGATTACAACACAT
GAGTTTGATAACCAGTTTCAGGATTCGGGTACCGAAGATTCGGTCTCAGGAACCGATGAT
GATGATGATGATGATGGTAATGATCAAGAACACACATCAATTTCCGACTGTGAAAGTGGG
ATTTCAGGACCCAACACTGATCAATCTCAATTGTCTGTTAATGGGTTGATCAAATTGGAT
GAAGAAGATAGGCTGCACGAGATTATCAAGCGACGATTCATATCGGGTTTGGATTCTCTT
GGATTGGATACTTCTGTAGTTTCCATTCACAGAAATTCTTGTTCTAGCTTCACAGGACAA
GCCCGGCTTCAATCGTTTCATATTTTCGCACGAGCAATTTCAAAGAAGTGTGGTGGTAAT
GCAAATTTGAAGTATGCTTGGTATGGTGCTTCTAGGGATGAGATTGAGAAGATTGTTTCT
CATGGTTTTGGTCATTGTGGGGATGCTGAGAACAAGGGATGGTTTGGCCGTGGCATCTAT
CTATCTCCTGATGATTCCCCTATTGATAGTGTGAAATCTTCAATTGTTGATAATGATGGG
TTAAAGCATGTGTTGCTTTGCCGGGTTATCCTGGGGAATATGGAGGTTGTTCAGCCTGGG
TCTGAACAGTGTTATCCGAGTTCAGAAGAGTTTGATTCTGGTGTTGACAATCTTGTAACT
CCTAAGAAGTATATAGTTTGGAGTACCCACATGAATACCCATATCTTGCCAGAGTACATT
ATAAGTTTCAGAGCTCCTCCTTGCTCAAAAGGCGAGCGAAGAATTCAAGCTCCACTGAGG
AAACCCAATTCACCTTGGATGCCATTTTGTACTCTAATCTCAGTGCTTTCAAAGTTCTTA
CCTCCTCAAACCGTTAGTCTGATTTCCAAGTACCACACTGATCATAGAGAAAATAAGATC
TCGCGGCATGAATTGATACGGCTAGTGAGAGAGATGGTAGGAGACAAGTTGTTGACTGCA
GTCATAAAATCTTATAGGAACAAGCAACTTAAAGCATCAACAGACTTTTCGACAACCAAC
AGCTCAAGCAAGTCTCACCGAAGAAACTCAGAATTCAAGCAGAGTTGATGAGTTGATCTT
TTGCTGAAAGTATTCTGCTGCAAGTTGCTATGTCGAATATGAGCACAAAAGCAGTTTTCA
TCGACAAATCGGCATATCCATACATATCACAAAAATCTTAAGCTAATTTGAAAGAAGACA
TGGTGAGCAATATGAACCAGCAGATGGCAAAGTGGGCTTGCTTATGTTTCTGGTAGTAGC
TTATGCTTGTATAGACTTGGGGAGTAGCACTTCTTTTTTTTTCATTTTTCTTTTTTTGTT
GCAATATTATCAGCAATTTTGTGATCAATTAATAAAATCCTTTTTTCATTGATCGAGTTC
TTCAATGTTTCTATTTCTCAAGGAGCAAACTTCATTGTGAGAACAGACAATCCTTCTTTG
CATATCAATAGGGAAATTAATTGCAAACCAGTGCAAGTGAGACTTATGGGGTGACGCAGC
GTAGAGCATGAACAACAACAAAATTGCACAGCAAAGGTAGTTGCAACTCTTCTACAACCT
GTTGAATCCAAAGATTACTAGAAATATAGGAAAGAGGAGAATTCTCTCCGTAAGTGTTAT
AATATGTCAAAAACCATTTTGGCCTAAGGCTTACAAGTTTATTTATAATAGGGCAAATTT
CACTTTACTCCCCATAGTTTGGGTCATGTGCAGATTACCCTCTATAATTTGAAATTAACT
ACATAACTCCCACGTAGTTTGTGAATTAAAACGCATAGTTAGTATTTCTATCCAAACAAC
AGACTATGAGGGCCACTCTCGTCTGTAGAGAGTAAGGCCTCGTTGGCAATACAAATGGGG
AGACTGTTAGGTCCCTTAGTTTTGTCAATCCCATGAACAAACATTGTTTATCGAGTTGTA
TGTTTCCTGGTTGTTTTGTCTTGCTCA
>TeaL_188299
TTGGAAGACCTCAATGAAAACAGAGTCAAAATCCACTGCTATGGCTGTCAACAACCAATT
TCAGGTACACCTTCCTACAAATGTTCCCAATGTTCCTATTTCTCATTGCACAAAGACTGT
GCCCAACTTCCTCATCAAACAAACCACCCTTTACACCTCCACCACCCTCTCACTCTCCTC
CCATCTCCTCCGTACCCTCGCAACGATTGCAGTGCTTGTCGACGACCTTGCAATGGCTTC
ACTTATAATTGTTCCATTTGCGATTTCAATCTTGACTTGATGTGTGCGTTTTTGGTTCAC
AAGATCAAACTCAACTTGACTTGATGTGTGCGTTTTTGGTTCAGAAGATCGAACTCAATT
TTCACGAACACCCTTTGATTCCAATTCAAAGGCCAGCCTTGTTCTTGTGCGATGCTTGTG
GAATTAAACACGAAGGTTCGTCGTATCAGTGTGGGACTTGTCAATTCTGGGTTAATCAGA
AATGTGCTTCGTTAATGGGTACAATTAAACACAGTGATCACGATCATTTTCTATCTCTTA
CCTATTCTCTTCCGTACGAAGATTATAGATTCAAATCATACTGTGACATTTGTTCTAAGA
AAGTGAACAGAGCGAACTGGGTTTATTGTTGTGCTGAATGCAAGTATTGTGCTCATGTGA
ATTGCGCCACATCGAAATCGAAGCTGTCTCGGGATCATAAAATAAGACAGATTGACCAAA
AAATAGAGGCCAAAGAACTTGAGGGCAATCTGATTTGCTTGCCATTGACTGATGAATCTG
TTAATGGGATCCCCAATTTTACGAAGCCAACACAGATGTATCATGTTTGTCATCCCCATC
CATTATATTTTGCTGATATGCAGATCAATGATGGATCATATTCCGAGAGTAAATTGCTGG
TTTGTGATGGATGTTCAAAACCCATCTCAGCTCCATTATACCGTTGCACTGAGTGCAACT
TCTCTCTCCATGAGTGTTGTGCTAAGTTACCCATTGAAATGCGACATCCACTTCACCTCC
AACACCCACTCATCTTGAATAGATGGCAGTCTGGATATTCTGATCCCCCCTCGTGCCAAA
GTTGCAAAATGCGTTGCAATGGGGTTTTGTTCAGTTGTTTAGCCTGCAATTTCTTCCTAG
ACATTGAGTGTGCTCTCCTGCAAGGTCTTATTGTACATGAAGCTCATGAGCACACCCTTG
CTCTAAGGAAAACTTCGAATGTTCAGTGTGCTGTATGTGAGTATACGTGTTCCGGGGTTG
CGTTTGTTTGTGGAAATTGCAATTTCAATATACACTTGCGATGTGCCTTTTTGCCACGCA
CAGTTAGGCACAAATGTGATGAACACCCCCTCACCCTAGCCTACTCTGCTGTCAAAGACA
ATTCAAATGAGTATTACTGTGAAATATGCGAGGAACAGCTAAACACAAAATTCTGGTTCT
ATCACTGTGGTGATTGTAATCAATCTCTTCAGATACAATGCATCCGTAAAGCTGATTTGC
AGGGCAGCTCCCTTTTTATTTTCAAACATGAAGCCCATATGCACACCCTTGCTCTCGAGG
CAACATTGGATTTCCGGTGCATTGGATGTAATTATAATTGTTCTGGAGTTGCGCTCGTAT
ACACAAGGTGCGCCTTCTTGCTGCGTACAGTTAGGCACAGATATGACAAACACCCTTACA
ACCTAACCTATTCTGGCAATCCAGAAGAGTATTACTGTGACATTTGTGAGGGTGAAATAA
ACCCACAGTGTTGGTTCTATCACTGCAGTGTTTGTGACCAGTCTCTTCATACAATATGCG
TCCAAGTTGATGAATACTCAGCTATCAAGATTGGGGATGAGCTCAATGTTGGAGGCCACC
CACACCTTCTTACTTATGTTCGATACCCTAAGGATATCTCCCCATGCAACCGTTGTGGTG
AACTTCTCAAAGGTTCAGGCTTTGAATGTGCACCTTGTAATTTTAGGCTCCACATACCTT
GTGCTCGTAATGCAGCAAATGAGAGAATGTTGTCGCTACAACAAGAACGTGAAGTAGCGA
TACTGGATTAAATGGCCTCTTTTCTGCATTTTATTATCAGACATTTATGCATCTAAGGGA
AGGTGGAAAGATGTTGAGAGGAAACTGGTAAATGAGAAAAGGACTAGAAAACCATTTGGT
TGCTGTTGGATCGAAGGTGAAGGTATGTCTGCTGATTTTTGTTCAAGATAGGCCTCGTGA
GTCATGAAAACTGAGGAGATATATGAGACCCATCAAGCTCTTGTGAATCATTTGAAGGCT
GAAGAGTATGTACCAAAATTTGATTTTGTGCTCTGGAACATTGATGGTATGCAATGTTTT
CCTCAGCAAATTGCTTCTTGCTTCAAGC
>TeaL_188300
CAAAGAGAATAGATCATAGATTACAATTACAAAGTGGGTACACAGATAGATTCCACAGTC
AAAACCAAACCAAAATAAAACAATAACAAAAAAAATACCAAAAACTCAACCACAAACCGG
ATCTATAGCAGATCTACACCAAACGGGTTGGAGGAGGAGAACCCAGGAGGCCAGATGATG
GAGGCAGCAGATCCAGCAAGAGAAGGTAGATATGGTGTCGATGTGGTGGTGGCGACGTCG
GTGTGAAGCTAAGAAGATGGAGCCGACGGATCTGGTAAAGGCTTCGGCTGGGGTAAGGCA
GAGGAAAGGAGGAGTGATGAAAACCAGACTAAATCCACCGAAAGGGGAAAAAAACACCTC
ACAAGGAGAGAGAAGATGGAAAGCTAAGCTTCCAAGGCTTATTGACCAGAAAAAGGCCGA
G
>TeaL_188301
TTTTTTTTAAATGGTAATATTTTTGCCCGAGCAGTGTTTGTACAACTGTTAGGATGTGCA
TTTGATGGAACCAACATGTTCAGACTCTTAAATATACACCTCAAGTGTTGAGTGAGACCG
AGGGCACATGTAGACAGCCCACAATGGGATGTGAGTGATTGTTGGGTTCTTAACTGATGG
CACCAAAATGAAATAACAAAAAATAAATAAATAAAAAAGGAAATAAAAGCTTAATTCAAT
TGTACCTGTATTAGATTTTTCATGCTTTAAAGAAAAATGTAAACGTACGTCTCTTGGTTG
CTCTGCCGTTTCTCTTACACGTCGTGTTCTGGACTCTGTAACAGGAAGTTGCTTCTGTGG
CTAGAG
>TeaL_188302
ACCTTAAACCCCGAGTTTCAACATTCAGCCCAACTCTTGCGAAGTTTACTATTGTGGATA
CAAGTTTGGTCTATTTAACAAAATCACGCAAGGTGACAGAAGTGAGAAGTTTACCTGCTG
ATATTCAAAAAACTTCTACCTTGAGTATTTATTTGACAGAAACAGATAGTGAATCCTCTG
GGGATTCAGCGGATGAGCCAGAGTCTTCTGATATGTTATTGAAGGATCAGAAGAAAATTA
AATCTTACAATCATGCTAAGGGTATGGCTGATAATAGCAATTCAAACCAAAGGATGCCAA
TCAATTGCTCAGATGTTGCAAAAAAATTGGTGGAAAACTACCAGGATCAACAGACTGGTT
TATCAAATGAGCAGTCAAGGATCATCAAGAACCAATTCAGCCAGACAGTGGGACCTGGCT
GTTCAAGTCTTTTGCTCCCTGTCATGAAACAGCGGACATTGGCTTCTTGTGTGAAGGATG
ACGCTAGCTGCAGCTTGGCAAAGTTTATGGTGGGCTTTGGAGTAAAAGAAGTGGATCCTA
ATTTTATGTCAAGTTCACCAAATGTTTCCCAAGTTGGTCGTTTTCATGCGAAGGTATTAT
CGAGTAAATCTTCAGCAGAAGGAAGTTCAAAAAAGGAGAGCAGTGAAGGTGTTCTTCATG
AGAATAGTTATGTTATGAAAATATCTGACTTGAAAAGTGAGAAACCTCAGTCACGGCCTG
TGATTGACCTAAACATAACCCAGGTCCCATCAGATGCTGAAAATGATGAATCCCATATGA
TGGAGGTTGATGACAGCTTGCAAAACCCTAATGCACATGTGTTAGGCTCTTCCTCTGACA
ACCATGAGCTCATGGACAAACCTGCAGTTTTGAGTAATTCCATTGATGTCAATGCTGCAG
AAGAGACACCTAATTGGGAGTCCTAGGAGGCAAAGCACAAGAAACCGGCCATTAACAACA
CGAGCATTGGAAGCTCTTGCATTTGGCTACCTAAGCACAAAGCGGAAGCGAAAAGGCAAG
ACAACCTAGTATCAAGGCCTTCTTCCCGTAGAGATCACATCAGAAACACTGAAACTTCAA
ATTCTGGCAGCACTAGCATTGGTACATTGGATGATAAGGAAGGAAATGGGGTGGATGGGA
TTTGGAATGGCAACAAAAATGAGGTTAGCTATTCTCTTGTTGAAACTGAAAGAAAAGCAG
TTCATCCAAGAGTTCCGAATTTGAATGATGATTTATCTAGTTAGGTGCTGATTCACCTAT
CTTTGACTTAGTGATTTAGTTCTGAAATCCCTGTGACGCCATCCAGTTCTCAATTACTGT
GCATAAGCATAACATCACAGTATCGACATCCATTTTGGAAGAAACATAGTTACAGGGGTT
TATGTAAGAGCTGCTGAGGCACTGATCTCCAATCCCAACTGAGCTTCTTAAGGCTGTGTG
AAGTGGTTATGTTCTGATAAAACTTTATGCAACATAAAGTAACAGTATCTGACCAATGAA
AGAGCCTAATTTACTGCAGATGCAAGTACTACCCTTTTCAGCTGGAATCAGTCCTTGGTT
CAAGAATCAGTGTGTGCGCATCAAATCGGCACTCTCCTTAGAACAATCATCATCTACCAT
GGAATATTTAACAGAGTATGTATGTATATATAATATGCACCGGTGTGGAATGATTGGTGA
CGAAGGTGAAAAACAAGTTTCCTACCCAAAAGAACAAAGAAGGAAAACAAAGAGAGAAAT
AAGGAAAAAGTGCAGGGGTGTTTTCTCGTTCAGCAATTATGCTCCACTTATTTCAAGGAA
ACTTTCTAT
>TeaL_188303
TGGGTACCAATAAAAACAAATAATCTGCCACACATTTCTCAGGCTATAAGCCCCGTTGGA
TCCAATACCGAACTAAGAGTCATCCTCAGGGTGGCACCTGGGCCTTTTCTCAAAGACGAT
CCGATTGAAGGTCACCTAGTTGTTTTTAAAGGAGTATAAGAACAACTATGGCCAGGAAGG
AAATGACAGAAGAAATGCAGATGACAGAGAAAGAGCCCAAGTAGGAGTCGGCGATGATAG
CTCCGATGACCGGAAACATGGTAGTGCAGCCATAGACAACGTTGCCTATTTGGGCAGAAT
CGATGCTTTTCACGTTGAATTCCCCTATCATAAACACTATCAGGTTGCTCATCCACCCTC
CTGCCGCCACCGTCAATCCCGCCGTCGTTGCTGCAATGAAGGGAAAGGCCTCCACAGCGA
CACGCATGGAAGTGAAATATACACTTTTCACTTCTATAATTTAACTCAAATTTTACTTTA
ATTCCTGTTGTTTCATTTCAAAGAATCTGATTTTGCATGTATATTTCAAGAGATTGACGA
GGGTCTCAAAATATGCTCTCTCTCTCTCTCTAAAAAAA
>TeaL_188304
CGATTTGGAATCCCTAGATATCCATATTCGCTTAAGATTGCCACTGATGATCTTTATGGA
GATCCAGACTATACTTGCCTCTCCCTTGTTGCCATTGTTGAGGAAGGGGTGAGATTCCCT
TTGAACCCCCTTATGCGAGAATGTATGAGTTCTTGTTCCCTTGCCCCGATCCGACTTTCC
GCCAACATATATCGCACCATCAATGGCGTTTTTGAGTCGAACAGGACTCAAGGTGTTCAA
CTAGGACAGATGGAAATCCAGTCTATTTATGTTCTTATTGCCTATGATGCCAAGGCTGAA
GTCAAAGACCTCAGGTGTTACCTAACTCCCAGGAAGATGTCCAAAAAGCTCGTCACTGTC
CTTTTTGAAACCAATAAAGACTTAGAGGAGGATATTATTACTGTTTCTGGGAATTAGGAA
TTTGATGATGATTCCCTGAAAGTCTGGCTGGTCCCCTGGAAATTTAGGCAGCAGGTTCTG
GTTTGGATTTCCCCTCTTAACTTTTCTTTTTCGTTAATTCGGTCTTGTTTAATTTGATCT
TTCTTTTTCTTTCAAACTCCAACATTAATGCAATCAAAAATTTGTGCAAGTATCAAGTGT
GTCTTGACGATTTAAGAAAGATTTGGGCCTTTCCAAAAGCTGAGAAATCTGCAACCAAGC
TTCTTGGGTATGTGCCTTTTGGACCCCATCTGCCTGACGAGGGAAAAACCCCTGAAGAGT
CCTCTAATCAACATGATAGTTCAACTGGTATTGCCTTGAGCAAGAAGAAGTCTGAACCCT
TCATTAACCCAATAATGGAGATGCCTGCGGTTGAAGTGGAGGATCTAGCGGCTGCTCTTT
TGGCCTGTCGCTCCAGCCCTCCTATTCTAGAGAAGAAGAAAAGGTTGCGCAAGTCAACCG
AACTCCAATCCTTAAAGAAAGAAAAGGGGAGTGGTGCTTCCTCTAAATCTGGTCTAATTA
CTGCTATTATCGGGTTTAAGTCCTTCGAGTCTGTGAAGTCCAAAAAACCTTCCACCATGG
GTGAACTTTCTTCTCCAGAATTTCCTGCCCCCAAGCGTCAGAAGCTGAAGGATCCTCACA
AGTTGCGCCTGCATATGTGCCTGCTGACCACTTCAGGCCCCAGATGTTTCGACCCAATCG
TGCCACCCATGTGTTGACCAATGATAGCTTTATGGAAGCCCAGAATTGGGTTTTCAAATT
AGCAAAGGGTTTTTTCTACCCAGGGACATTGCTCTCTTCAAAAAGCTGGATGATGGAATG
CTGCATTGAGTTAGCATTTCTAGTGCCATCAGGGTATCTCCTGACGTTTCCCTTGCTTAC
ACTTTTCCTTTTATCTTCTGGTTTCAGTTGTCTAAATATTTTGTTTTCAAGCCATTCAAG
TCTGCCATGAGAGCATAACCAGAATTGAGAATGCAAGGATCGTTGCCCATATTGAGACCA
AAAAGGCAGTTGGGTCCATATGCTCTTGTGGCAAGTTGGAGCAAAAAGTGAACCATACTA
TTGAGTTGGCTAAGAAACTTAAGGAGAAAAAGGACGTTGCCGATACCGCGATTCAGACAC
TTCGCATAGAACTTACTGAATCTACTCTTGCTTATAATGTGGAAGTGAGGAAGGAGGGAA
CAGAAACTCTTAACAAGTATACTCCAGAGACCAAAAATAAATATCTGGAGCAAATTTATT
AGCTTCAAGATGATTTGTTCATGAATGGGTGTAAGCTACTCTGGAAAAAGCTGGGATAGC
CCCTGACTCCCCTATGTACTCTGAGCCATTTCTTTCCTGGCCCAAGTATTCCTTCTGCCA
AAGAAGCAGCAGAAGAGGAGGTTGAGGAAGATGAAGAAGTTCCCTCCGAATAAGATCCTA
TAGTGGCCTCCTCAGAGTAGATCGCTGGTTCTGGAGGTTCTGAATCTCTAAAAGAGGCCT
CCCTTCATGTTTCTCTTACTCCTCCATCTGTTGAAGATCCTACTTCTCCTGCTTCTACTC
AAAATGAGGCTTCAAAGTCAGTGCCTACTGCTACTCCTGATCCTACTGCTGCTGAAGACC
CCGCTCCTTGAAGTTTTTTCTTTGTTTTCCTTTGGCGCGCTTTTTGCTTCTTTTTCCTGT
TTTTTGCTTTTTGTCTGCTGCACTTTTTGTTGACTGGGGCCAGATGTTTTATAAGGCACA
ATCTTTAGATGTGAATGGTTCGATCTATTATGCAGG
>TeaL_188305
TGTTTTGAGTGCTGATGTGTTCGCACGGTACTGCCGACTTCGAAGTTACAACGTTGTATA
CATATGTGGAACTGATGAGTATGGGACTGCCACTGAAACCAAGGCCATGGAAGAGAATTG
TACTCCTCAACAGATTTGTGACAAGTACCATGCAGTTCATAAGGAGGTCTATAAATGGTT
TAACATAAGTTTTGATGAATTTGGACGCACATCATCCCCACAGCAGACTGAAGTTTGCCA
AGCCATTTTCATGAAACTGCTGGAGAACAAATGGCTTTCTGAGAACACAATGCAGCAGTT
ATACTGTGATACATGCAAAAGGTTCTTAGCCGACCGACTTGTAGAGGGCACGTGCCCTAC
ACAAGGTTGTAATTATGATTCTGCACGAGGAGATCAATGCGAAAACTGTGGAAAGCTCTT
AAATCCGACAGAACTACAAGATCCTAGATGCAAGGTTTGTCGAAACACACCACGCATCCG
TGATACCGACCATTTGTTTCTTGAACTGCCTTTGTTGAAGGATAAACTAGAAGAATATAT
AAACCGCATGTCCGTGGCTGGTTCATGGAGTCAGAATGCTATCCAAGCAACTGAGATCGG
AAGAGCACACGTCTGAACTCCAGTCACACTTGAATCTCGTATGCCGTCTTCT
>TeaL_188306
TTTTTTCAAGCAGAAGACGGCATACGAGATCACTGTGTGACTGGAGTTCAGACGTGTGCT
CTTCCGATCTACAGTGTAGATCATTCTCTGTTCAGTGTAGTAGATCGTCGGTCGGCTGTT
TAGTGTAGACCAGAGGACGACGACGAAAAAAGTGTAGCCAATAGCCGATAGCTGATCGCC
GTTTGGTAGATCGTCGTTCAGTGTAGCCGATAGCCGATCGCCGTTCAATGTAGTCGATCG
CCGTTGTTCAGTGTAGTAGATCGTCGGTGGGGTTTTGGGGCCCCAGAGAGAGAGAGCGAG
AGAAGAGAGAGAGAGAGAGAGAGAGAGAGAGAGAGAGAGTGGGGGAAACAGAGGACAGAG
AGGGTTAGGGTTTCAAGCTAGTGCTTCTTTTTCTACATCTACATCTGCTCTTGAAGATAA
TGAGCAAAGCCTTCATTGTCTTCTTCTCCGATGAAGAGGATGTCTCCTTACCCAGAGCAA
GACTCACATCTACAGAACCCAATGTTTGTCTTTGACGGTCTCTACTGTGAAGAAGAGCAT
TTTGAGGATGATTTGGGAGAGTATGGTTTGGAACAAGGGAGTGACAACTGTGATGAGAAT
GTGAAAGGACCTTTAGTTTTCTTGGAACATGACTGGGATTGGGATGATGATGAGCTTGTT
TCTTTAATTTCCAAAGAGAAAGAGACCCATTTGGGTCAGAGTGTTTTGAAAGAGAATCTG
TTGATTGGATTTTAAAGGTCATTGCTCACTATGGTTTCACTGTTTTGACCACTGTTTTAG
CAGTTAACTACTTTGATAGATTCATTTCAAGCCTTTCATTTCAGAGAGAGAAGCCATGGA
TGTGTCAACTTGTTGTTATTGCTTGTCTCTCTTTAGCTGCCAAAGTTGAGGAAACCCGAA
TGCCCCTTCTCTTAGACTTCCAGGTGGAGGAATCAAAGTTTGTGTTTGAAGCCAAGATAA
TCCAGAGAATGGAGCTTCTGGTGCTATCTACTCTTCAATGGAAGATGAAT
>TeaL_188307
TCCCACTAAAACGGAGAAAATTAAGAAAAAAATAAGGTAGATTGAATTCCTCCTACTTTC
TCATCATCAACTTCAAAAAAAAAAAATTCATGAAAATCAGAGGCGAAACTAACGTGATGA
GCAGAAAGAAGTCCTCAGCAGATCCTTCGTCGCCGGCGAGAATAAGCGGAAAATCCTAGC
CGGAAACCTCACATTCATTCTGCTTCTTCATCTCAAACAAGTTCAGTTCAGTAAAGCATG
AGACAGAGAAAGAGTGCTCATATTGTGGATGACAAAGATAGGCTTGAAAATCCTAATGCT
TTCGAACGAGATAAATCGACAACCTCAAGCTCTAGTCTAACTTTTTCATCAAGGAGAATT
TTTGTGACTTGTTTGGCTCTGCGTATGGCAAATTCTTTACTTGTGCAAACATACTTTAAC
CCAGATGAACATTGGCAAGCCCTAGAAGTTGCACATCGTATTACATTTGGATATGGACAT
TTGACATGGGAATGGAAAAAAGGGATTCGTAGCTATTTGCACCCAATGGTGTTTGCTTTC
CTTTACAGAATTCTTGCCTTATTTCATCTTGATACCCCATTGTTCATGATTAAAGCTCCA
CGGCTGTTGCAGTCCCTGTTTGCTGCAGTTGGTGATCTTTACGTATACAAACTCTCTCAT
GTCCTATTTGGTGGCCATGTTGCACAATGGGCACTCTTTTCACAGTTGACAAACTGGTTT
ATGTTTTTCTGTTTCACTCGTACTTTATCAAATAGTTTGGAGACTGTTCTTACACTTGTG
GGCCTTTACTATTGGCCCTGTATAAGAGCTTCTTCTAGTGAAGTTCCCACGGTTTCAAGA
AAGTGGGGATTGGTTGTAGCAGCATTAGCATGTGCTATTCGACCAACAAGTGCCATTACA
TGGGCTTACGTTGGCCTTTTGGAGTTGCTCGTGGCACGTGATAGACTAAAGTTCATTTTT
CTTGAGGTGGTCCCTGTTGGGGTACTGGTGCTGACGCTTGCATGGTCACTGGATCGTTTG
ATGTACGGCTCGTGGGTCCTAGTGCCTCTTAATTTTTTGAAGTTCAATTTTCTTTCCTCT
GGTGGAGACTACTATGGAACTCACAAATGGCACTGGTACTTCACTCAGGGATTTTCTGTT
ATGCTTTTTACTTTCCTACCATTTTCCATAGCTGGCATTATCCTGTCTAAACAATGGAAG
CTGTCTGGGCTTATTGCATGGGTTTTAGGGCTTTACAGTGTACTAGGTCACAAAGAATTC
AGGTTTGTACTTCCTGTGCTTCCAATAGCTCTGATGTTCTCTGGGTATTCGTTAGCAACA
ATCGGAAGGTCAGATTCACCACACAATAGAAGGAAAGGATCTCCAAGCATTCATACAAAA
TGCCCCTCGAAAAAGCATTGGGTGATCATTTTCCTGTTTGCTACCAATCTTCCAATGGCA
TTATATATGAGTTTGGTTCATCAGAGAGGAACTGAAGATGTCATGAACTATCTCTCCAAA
GAGGCTCGTAATGAAAAAGTGGAGAGTATCCTTTTCCTGACGCCTTGCCATGCCACACCT
TATTACTCGACTCTTCATTGCAACCTTCCCATGCGTTTCTTAGACTGTTCACCGAGTGAA
GAGAAAGGAGTCCTAGATGAGTCGGACCGTTTCATGATGGATCCTGTTGGTTTTGCATCC
GAATTTGCAAAAAATTGGTCTTTACCAAGTCATATCGTTCTATTTGATTCACAGGAAAAA
CTACTCAAGGATTTTCTAAAATCTCATTCTTTCCAAGAGAAAAGAAGGTTTTTTCATGCT
CACTTCAAGGTTGACCGAGATCTTCAAGCATCTGTTGTTGTATATGCTTTCAAAGGCCAG
TAAGTTTCACCTTATAATGCATACGAATCCAGTCTTCATCACCTGATCCATTTGATACAC
ATTGAAAAACATGTTTTCTTTCTTTTGGATGTTTTAGTCGTTTTTTTTTGCTTTCCACCT
ACCTTTTCATCAATGTCATAATGTGGAAATCAATGAAGTTTTGAGAGATCTTCTTGTTTG
AACGCTTCAACATTTACTTGATTTTACTGAATTCTACTGACAGAAGAGTGAACTTTTTTC
CCTTTAGTAATTTATTCTTGCTTAGTAAGTGACAATCTTTTGAGTTCTTATCAATATTGT
AGTATCCTGG
>TeaL_188308
GGGCACCACCATCCCCAACGCCCTGACTTCGATCATGAAGTCGCACGGTGCTGGTGAAGA
GGCGATCAAGGCCGCCACTGGACGACTGGCCATGTTCAAGCCCGCTTTCGGCACCGTCGT
CTTCTTCGAGTCGAGCGCGGTGGTCGAGGAGCAGCAGAAGAACATGCCCCAGTACAAGGA
CTACTTCCCCATCTGGAGCGAACACGCCACCGGCATCGCCCAGACCAACGCCTGGTCCGC
ACTCACCAACGCCGGTTACGGCGCCAACCTGCAGCACTACGCCAACCTCGGCGAACAGGC
GCTCAAGGAAAAGTACAACCTGCCCAGCGACTGGTAGCCCAAAGCAGAGCTCGTGTTCGG
CGCCAAGACCGCCGAACCCCAGCCCAAGGAGTACAACGCCGAGGAGGAG
>TeaL_188309
TATATATATCTATCTATCTATCTACCTATCTTTTATCTATGAGTTCACTCCCATCGGCAT
CAGTTTGTTGATCCACTTTCGCCAAGCCAACATCACCGCCCACTTTCTTGATCTCGCCAT
CGATCTCGAGTAGATGGTTGTTAAAGCTTTCAGAAATTCCTGAAGTTACCAAGGTTCCAA
GCTTCAGTGGGGAAGCACAGTCTTACTTGCAAGGATTGATTGATGGATTTACCATAAATG
ATGCCTTGGAAGTTAAAAATATAGAGAAAGTGACAAACCATGATGTGAAAGTAGTGGAAT
ACTTCTTGAAACAGAAATGCCAATCACATCCGGAGATTGCGAAGGTTTGAAATTGTCCTC
CAGTTTCTTCAGATACTAAAATGACCAGCTTT
>TeaL_188310
AGCGACCATACTTATGTGTTTAAGCAATGCATATATATATTCGTCTTTCTTTGAATTTTA
TTATTGCGATCATACAGAATACTTAACGTGCTAATTACAACATTGCATGGGTCAATATAC
ACAATGCCTAATATCCATCATTTACAGTTAGGATTACTTGAGCATTTTAGTCCAATTCTT
TTCCTCAATGTCAGCTTAACAGAATACTTTCGTAGTTTATTTTCTTTTAGATCTCTACGC
AATTCACTGCTCCATTAAAAATTCTCTCTGCCCCTACCATACTTCAGCTTGATAGTTTTC
TTCACATGTTCAATTCGAGCTATGGTAGTTTTCTCTAGATGTTTCTATTATCCAAAAAAT
TTTGAGTATGAGATGACTCTTACATAGCACTATTGTTCGATAAAACTTGATAAGTTTGTC
TTTAACTTATAACTGACCTTGCTTTAATGTTAATCATTAGTTTGTGATTTTATACAACAA
TGTCACATAGTATTTTAGGTTGGATGATATACTAACATGATATTTTTTGTGTTGCAGAGT
ATGGCAGCTGTGTATTTCC
>TeaL_188311
TTGGATGGTTTATTTTATATATGGTTAGTTCCTTGCAGTTTTATCTACTATTTATTGGTA
CCGAGCGTGATTTCTTTTAATGGATTGAATTGTGATGCATTAGCATGCTAGATAAATTTT
AGTGTTTGAATGTGTCCATACGATTGGAGCTACATCTAAAGAAGAGAGTCCAGGAACCTA
TAAAATTTATGATCTGAATGAACAGATCTGTGAGGGTACACCTTTAGGCTTGTCTAAAGA
AGAATTTTTAGGTTAGACCGAAGTATGATGCATAGTAATTGTATACCCTTCAGATGAAAC
CCTTGTGTCACAGACCCATGCACCTCACAAGACGGTCATCCCAACACAAGGCTGCATGAC
CAAGATCGTTTCCACACAGTTGATAAGGTTGTGATGCACTTCAACTTGCTTTGATATTAC
TACAAGTCCAGACCTCTCAAAAGGGTCAACCCCTGAAAGACTACCCAACCCACGGATCTT
ATCTGCAAGTGGCAACCCTTTCGAGAGACATGGGTCCATGACACTTGGCTACTAAAAGTT
AATGGTTTGGACTATACTTCTTGGGTTCTAACATCATTGTTTTATTTGACTTCTTTCGCC
TTCTTAAATTCTTTTTTTTTTTTATATATATTTTATTTATTTTAGAGTCTTTGTTGCGTT
ATGGTTGCTGTAAGAGTAAGAAGGATAGTTGTTTGAACTCATTAACAAGAATTGGATGGT
TTATTTTATATATGGCTTATTGCCAAGAAGAATTGAAGACTGTTAAAGCAATTGGTTGCA
AATTAGTTTCTCATATGAAGGAAAAAACTGTCATGAGGTTGACCTCATATAACCATCTGA
GCGCCCTATTTTTGGGCTCGATCTAGCATACAAATCTAGACATGTGCCATACCGTCATAT
TAGGCACTAACATGATCATCCTGTTGTCAAATTTTTTCATCAAAATTTGAACAAACAAGG
TCAAATGGCATGATCACAGATTTTCATTGTTTTTCATTTGACCCATTTGTTTTATTTTAT
ATTATATATATATGGACCGTTCGATCAGCTTGTGTTACCCTAATCATTTAGGGTAGTGTT
TGGTAACGTTTACGTTTTCAGTTTATATTTACAAAAATTTTATAAACTGGTTTTTGTTTA
TTTTTAAAAAAACATAAACTACAAACGCGTTTGGTATTGAACAAAATGTTTAAAAAAATT
TAAAAACATAAACTAAAAAATATGTTTGTTCAGGCCTAAAATATTTATATTTATTTTTTA
TTATTTATGACAATGGGATCATACACATTATAATTGAAAAAAAATTAATTAAAAAAATAA
TTGAAAAAAAAATTAATTGAAAAAAAAATTAATTGAAAAAAAAATTATTTGAAAAAAAAA
>TeaL_188312
TCTGCCGCATCCTTTTGATCTTCTAACCGCTCTCTCAACACTCAAACACCTCATCCACCT
CTCCGAAACCACACTCCACTCTATCTCCACCCTCCTCCCCACCATCGCCACCACAACCGC
CCTCTACCCCTGCCCTTTCAATTTCCACCACCGCCTTCCGCCGGAATCCCTTTTCCGCCA
CTCCCTCCAATGCCCTTCTTCCCCTTTCCCTCTTTTCAACCTTAACCCCCTCCTACTCCA
ATCACTGCACTACCCCAACACTCTCAAACCCTCCCGACAACTCTACAATCAGAACTGCTT
CCTTCAAACCCCACACGATCCCAACTCCCACCTTTGCTTCTCCCTTGACGATTACTGCGA
CTTCGGTCCCAATTTCTTCTACCGTAATTGCCCCGGCGTAGTTAGTTCTGCAGATCGAGA
TAGTTTGAGCCGAACCTTCACTCTCCCAGTGCACATCAAAGAAAGGTGGAAGTGAGACAA
TGGACTTGATTGATTGCAGAATAAAAGTTTGGTAGCCAGTCGATCAATTTTGTGTTAATG
GTACTGTATGATGGTGGAGATGTGGAAGTGCTCCATTTAGATAAAGAGCGTTGGGAGCTT
GTTGACAATGGTCACAAGCCTTGAAGCAACAAATTGGCCTTTAACTCTAACAATGTGTTT
TTTTTACACCACCATTCACAGAAGTTAAATTCATTGAAAGGTCTATCTAAAAAAGGATTG
TGAGTAATGCCTTCTAATTCATATCTGC
>TeaL_188313
GCGCTTAGCTTGTTGTAGTAACTCCTCACAGTCTCTATCTCCTGTTTGAATTTTACACAA
CAACATATTTTAGCTTTTCTTTTTTATATATTTTTTAAGATTTACTGGAAAGTAGAATGA
AAAGAAAAATACCAAAATAGAAGATTATTGACAAAGACATTGGTGGGAAAATTGACGAAA
TAGACAAAATCCATAATCGCAAATACTTTGTTAATTGGAATGTAAACTAGATGTCTCCTT
TCTTCTTATGCAACTTCACATCCTTCAATCAATCGAACAGGGCAATACATTGAAGTATTC
ATATCTGGAAAACTAGAAAATGAGATCATTGAAGAGACAAATGGATGTG
>TeaL_188314
ATATGATCGGTGGCTCCCGAATCAAGTATCCAACCATTAAAGGCATCCGGAATGGAATTA
AATAAAGCGTAACCACAGTTACCTGAAGCACTGAAAGGGGTAGAGCCATCTAGGAGATGA
GAAGTACTTGTGGATGTTAGAAGAGACAACTCGGGCTCCGCATGTGCTAAAGCAGCCCGT
CCCGAAACACTGTTGACAGCAGCGTCACTTTCACTTTGTTTCCGGGCTTTGAACTCGTCC
CACCATTCTGGAAACCCATGTAATTTAAAACAGGTCTCACGGGTGTGTTTGGGCTTGCCA
CAATAAGTACATCCATGACCTTCAGTAGATGGCTGCCCAGAGCTACGGCTGGAAGAAGAC
AAACCAGATTTGGGCAGCGCTGCACTGGACCGAGTTCCAGCTGCAGGCCGAGTTCCAGCT
GCAGATTTCCCAGTTGGGACCATCGATAGCTGCTGTTTCAGAGGCTGCGGATTGGAGCGG
GTTCCTCCTCGAGATGCCATAGCAGCGCCAACCTGTCCATCTGTGCTGACCATCATCACG
GACTGTCGTGAATCTTCACGGCGAACATAGGCATATGCTTGTTCGACTGAGGGGAACGGG
TTCATGAGGAGTACGTCGCTACGAACCTTGTCAAGCCGATCGTCTAAGCCATCAAGAAAG
GTATACACTCGATCCTCTTGTAGAATGGAAGTAAATTTCTGAATATCATTGGGACAGACC
ATCGGATTGGGGCGTCGGAAATCGATCTCCCTCCATAAGGCCTGAAGGCCATTGTAGTAG
GTTTCAATTTGCCCACCGCCCTGTCGCATCTTGGTCACCCGTTTCTTGAGATCATAAACC
TGCGATGTGTCTGTGCCATCAAAAAAAGTTGTGGCAATGGCATCCCACACTGCTTTTGCC
GTTGGGAATCGAATGAAATTACCAATCATGCTTGGTTCCATGGAGTTAATTAACCACCCT
TTCACAATCGAATTTTCAGTCCGCCATTTTCGCCATGTTGGGTCAGTTTGTTGGGGCTGC
TGGAGATCTCCATTGATGTATCCAAGTTTATCCTTGCCGGAGATATACATCTCCAAAACT
TGGGACCACAGAGCATAGTTGGTGCCATCCAACTTGATGCCGATCGGTGCAGCGGAAATT
TCATGGGTTGGTGCCTGGTTCTGAGTCAGGGTCCGGGACAGTAAATCTGTCATTCTGGAT
GTTAGGTCTTCTAGGGTTGGGTTGGTAATGGATGTTTGGTCTATGGATGGAGTTGCCATA
GTCGGCGTGAAGGTGTAAAGTGTGAAGCAGAAAGCCTAGGATCTCTGCTCTGATACCATG
TAGAGACATGGAACAACTGTATAGCTCTTATTCATGTTTTTTCTATGAAATACAAGTCCA
TATATATAGACTATCATACAGAGTTTATTCTAGACAATCCCTTTTCTTTACAACTCATGC
CACATGCACTCTTGCTTTACAATTCATGCCACATGCACACTTGCTTTACAACTCATGCCA
CATTCAC
>TeaL_188315
TGGAGTCCATTGACATGGCAAACAGTTAGTTTTCTTATGCTGTTTTTACAATTGTTCTCC
TGTGGTTATAAGATTTATAGATTTATAGATTAGGAGAAGTTCTCTGTGTGCGTATTCGCA
TGTGTGTGTGTGTGTGTGTGAGAGAGAGAGAGAGAGAGAGAGAGAGAGAGAGACCTAAAT
TGTCTTAGTTATTGTCAGGATATTGTTTTGCATTTTACAGTTGATACTGTTCTTATTAGT
ATAATGTCATTCACTATTGTTGAGACATCTTTGCTGCATCTTTCATTATAATTTCATTTG
TGCTGCTTTTGTAGTGATGTGTTCATAATGCTCATGGATAGTTGACAGTTGACACAGTAT
AAATTGTCACTCTGTTTACCCTTCTTCAATGAGCATAGAATAAAGCTTGAGAACTCTAAT
TTTGGAGCTCTAAAGAGAGCTCTAATGATGTGGCAATGAGTGGAGCACACGTGATGTGAT
GTGTGCACCTCTGTTTACTAGAGCTCTCTATAGAGCTTCAAAATTAAAACTCACAATGTT
TATTCTTATTTAGTAATGATACATAACTATAATACTAGAGCTCTAAATAAAACTCTAGTG
ATGTGAAAGAGAGAGAGAGTAGAGAGAGATAGAGAGAGGAGTGTGAGTTCTACCTTCACA
TGGGCACTCCCCATATTATTAGAGTTACATTAGAGCTCTCAAATTAGAACTCCTAAACAT
TATTCAAGTACAAATTTATGTATTTCTTCCTCCTTTCATCTACGTTTTTTTATGAAGACT
AAGAGTAGGTGTGATGTCTGAATTCGAGTCTTACCAGCTTGTTTTGGAAGAGCTCG
>TeaL_188316
AGGTTTTCCTCCATTTAAAACTGCACTTTCAACTGGTTCTACACCATATAGCTTAATCTC
AGGGTTTTGCTCTTTAAGGTACCTCCCAACACCTGTAATTGTACCACCTGTGCCTATCCC
AGAAACGAAGGCATCAACTTTCCCACCGGAGGCTTTCCAGATCTCTGGTCCAGTGGTCTC
ATAATGGACCTTTGGGTTGGCAGGGTTTTCAAATTGCTGAAGAATGTAGGCATTGGGGGT
CTTTTCCTTTATTTCTTCCGCCTTTTGAACAGCCCCTTTCATGCCCCTGGCATATCATGC
CCCTGGCAGGATCTGTAAGAACCAACTCAGCTCCAAAAGCTAGGAGAATAATTCTCCTTT
CCAGACTCATAGAAGCAGGCATGGTAATGATTAGTTTATAACCCTTAGCTGCAGCCATAA
AAGCTAAGCCAATACCAGTATTGCCACTGGTAGGCTCAATGAGGACA
>TeaL_188317
TGTCAGCATGAACTTTTCATTATACAAACAGTTGACATATCTGTTCTGGATTTCCACAAT
TTCTACAATTCCACAACAAAGTTCAACATAAGACAAACATAGCGTAATCTAAAACGATTT
GACAGATCAGCTCAAACGAGAAGAAAAACACCTGCAGTTTTTTTTTTTTTTTTCATTTAA
CATTTTTCATCAGCTGAATTTGAATCCACAAGCCAAAATTGTCCCATTAAATCATAAAGC
TTACATACGATTTCAACCAAACCAACAAAGGATATAACACGTACTGAAACAATTCTCACA
TCAGCACCCAAAAAAAAATAATTAATCTGTGAGATGATATGGGATGGTACATCGCATTTG
GATTGACCAGTTACGCGCACACGAGAATCTCATCCTTGGTGTTCACTTTCCAGTCCCATC
CCCGGTGGTTAATTGCTTTATCTATTTTTGGAAGGGATTCGTTGAAACATCAAAACCAGG
AGGAATGAAAACAACATCATCCCACATCGTCATTTTACTATCCTTCATTCCTTGTATTAT
CTCCTCAAGAACAGCAACTTGAATATCACCCTCTCTGAAGGCAGGATTCAATTGCTTCTG
CTGGCGGGAAGCTCTCAATAGCGAATTTTCCAGGTCCTCCTTCCTGAAAAAAACAGGCCG
GTATCTCTTATCTTGGCTCCTCAGAATCAAGCTCCTTGACTGGAAAACAGGAACCCCAGA
GAAGCTCTCATCTGAAACACCAGCCTTTTCTCTCACCCTAAGTGCATTCTTGATTTGGGA
CGACTCTGGTATCAACCTAAAAGCCACACCATCAAGCTTAAGCTGAAAAACCTTATTCAG
AGCCACGGCAACCACTTCCGAGCCTTGTCGCATACCGGGGTCCATGGATGTCATCTGTTC
AAGGAGAGTCTTAGCATCCTCTTCCTTGAAACAAAACAACCCAAGTGATTTTTCAGTGTT
TTCGCCCGAAATCAACACGAATTCCTGCGAAGCATTGCTCAGAGCGTACACTGGCACGCC
GGCCAATCGCTCTTCGATAGCCTCTGTAGACATGGCAAGACCACTTTCACTGATTTTCTC
AGCAATTCGAGCCCATGCTGGGTTCTTAATAGCAGGAGAACCAGAACTGGGACCGAAGCG
AAAGCTCGAAAACCCGGCTTCAATTGTTTGTTTTGCGTTGTTGAAGAGGTTTGAGAAGGT
GGAATCGAGATGGGTTTTGATGCAAGAAGGGTTGGGGTTGAAGAGGACATGGTGGGTATG
GTGGTGGTGGTGGTGGTGGTGGTGGTGGAGGAAGGTGGAGAAGTGGTTTTGGAGGTCGGT
GAGTGCTTGTTGGATGAGGAGGTGTGGGGGTTTGGGTTGCGGTAACGATGGTTCAGACTG
TTTGGATTTGAAGAAATTCATATTATTTTCTCGCGAAAGTTTTGGGGTTTTTTGGAATAC
ACAACACCAAGTAGAGGGGTTTTCTTGGAAAATAATGATGAGAGGGG
>TeaL_188318
TCCATGATTACAAAACACGCTTTAGCAGGAAATGATGGCACAACAGTAGAGAATGACAAA
CATATATGAATATGATTTAATCCTTTTATCCTGTTTTCTAATCAACGAACAGATACTATA
CATCAGAAGAAGGCAGTACATGACAACCTACAATTATGGACAATATGTGAAAAGGCAATC
ATCCACACATGAACCTACCATTTATTCTGTTTGTAAGCTGTTCCTCCTTTCTTGTAGTTG
ATCCCATGATCCAGCAACAACTCTCTTTCTCCTTGACCTTGATGCTTCCATGTAATCAAC
TGTGTCAGGAGAATTGGGATTAGCTTTCCTGAGTCCATTAGCTCCTTCTAATGCAACTAA
GCTCTCTATGTAAGTAACAACATAAACCTAGTGATAACAGCCATGGACTCCGCGATGCTT
GATCTGTTGGTTTTGGGAATCATATGAAACCAACTCATTCTCTTCATCTCCAATCAATAG
CACAATCACCATTTATTCTTCCTAAAACCCACTACTCTCGAAAATTCTTCCTCTAGAATT
ATTGTGAATTATGTAGTCCATGACTCCACGACACCATATTCTTCCACTACCCATATGTGG
AAAGTCTTACAGTAAGTATTAAACGCCACAACCATCAAAATCGCTAAATTACGAACAAAC
GCAAACCAATGAACAGCCCCACTCACAAACACAAAGGGTGCACGATAAAATCTATCATAA
CAAAAATCAGCAACACAAATGGATCTCCAAGAGTGAGTGCTAACATAACATAAAGCTCCA
CTGTCCCTAGAACAAATTGATGGGTTCCATAGAAGCAAATTGAATTGAATTGAATGGGCA
TAAAAAAGATTCCATTAAGCACAACAAGCC
>TeaL_188319
ATACAGACAAATAAATACTAACTAGTGAGGTTCCATCTACTCCTGTCAGTGACAGGTCTT
CATCACCACCTGAGTCCCTGACTACAACTATATCTATATCTAACATATATATATATATAT
ATTTCCATTGAAATCTCCGCTGAAAGATTTACAGAGAAAAAGGGTCAAAAGTGAGAAATT
CATTTTCTTGCTGATTGGCACTGTTTGGTTACTTTTCTCGTCAAAACCAATTTCAAAAGA
AAAACGGAAAGCTGATTCCATTGTCTGCTGCCTTTCTTTTACCATCTCTTTGAACCACTT
TTTCCCGCTTTTTCGCTCTTCCCTCTCTCAAATGCCAGTCTCTTTAAGCTCTTCTGAGCA
TTTCATCGAACACTTCATCGACATGTTCATGGATTTCTCGTGCGACGTATCGCTCGCTGA
CCGAAACAGAACAGACAAATCCGAATCTTTGGATTTTTGTTCATTGAACGATCTCTTGCA
GTGTAGAATAGCGCTTCGAATCCCATCTTGTTGCTGCAAAAACGAGTCGTCATTCCTTTT
CGCCTGAATCGACCCAGAACACGGCGCCGCCGACGCTGATCGACTCTTCCCCAAATGCTT
ACACACC
>TeaL_188320
GCTTAAGTAAATTATCATCACCTGAATGCAATATTTGGAGGGGGGGTTGGAATAACAATG
TTTATATACTCTCAAAAAAATACAATTACAATTCCTACTCACTTATGATTGGTTTAGGAA
AAAAAATAAAAAAATAAAAAAACATAATTAATTCACATCATTTTAAGATCATGAGAGTGT
CCAACTTTGGGAGTCCAAACATTTTTGATAAATAAACTCTTTCACGCCAATTGGGCCCCA
ATACGTGTTAGCCGAAAGTCCGGCCCAATGTTTTGCCAATCAAGTTTAACCAACAGAGCA
AGATATTAATCCTTGATAAATCCTGTGAAATTGACATCCCTAAGCCCACCAAAATTGAAG
GGTAGTTCATGGAAACGACTTTCTAAAGTTTTTTTAAAATTTAATTTGTGGGGTATTAAT
CTAATTTTAGAAATTGTCATTTTCATAGTTATTTCTCCTCTTTCACGCCATTGTCATTTT
CATTGTTATTTCTCCTCTAGTCATTTTCATGTGCGAGGAGATTGCGGAAGAATTGATGTG
TTGTGAAAATATCAATTTCTTTTATTTTTTTGTGAGTGTTAATTTTTGATTTCATAATTA
AACAAATTTTTCTGTCGAGATCTAGGGAACTTAACTGTAGAATATACGAAATAATAGATT
CACCTGCGCACAATAAGACAAAGAATACCACAATGGTTATCCACCCGAGATACTCCGACG
ATCAAGTTAGAAACTTGTCTCACAAGATATCAACTCAAATCAAGAGCTCTCCCAAGATAA
GTTACAGACTTGATTGTTAGAGTACTCTCGGGTGGACGAATCATCGCGGTATTTCTTGTT
TTCTTGTGCGTAGATGCTAGTTTAATCTATTATTCCGTGTGGTCTACAGCTAAGTTCCCT
AGATCTTGACAGAAAGATCTGCTTGATTGTTAGGTTAGAAATTAATATTCACATTTTCTC
TTGAGAAATTTGTCCCATTCAAAAATTAAAATATTTAGGCCTTATTTGTCATAACTTAAA
A
>TeaL_188321
CTTCATTGTCCCTCAAAATGTAAGTGATATTGATGGAAAATTCTTCACCTACACTGGAAT
GAGGGGCGTTTTTGACAAATACCCCACAAACTTCACGGTGATAAAAGCTAGCATGGCAGA
GTTCCCTGCTCTAAATGGTCAAAGCGTGTCCTACGCGGTGCTCTTTTACCCTGCAGGTTC
CGTTAACCCTCCTCACACTCACCCTCGTGCTGCTGAGCTTCTTTTCCTCGTTGATGGGAC
TCTTGAGGTGGGCTTTGTCGACACTAAAAATGTTCTTTATAACCAAACGCTCCAAATTGG
GGATATGTTTGTGTTCCCAAAAGGGCTTGTTCACTTTCAGTATAATCGAAACCACAATAA
GTCAGCCTTGGCGATATCTGCTTTTGGAAGTGCAAGTGCTGGGACAGTTTCAGTGCCAGT
GTCTGTGTTTGGTACTGACATTGATGATGAAATACTTGCAAAGGCATTCAAGACTGACAT
TGATACTGTCAAGAAGATTAAGGCAGGGTTTCCCAAGCCATGAAGATGTTGAAAAGCTAT
ATAACTTAGCTATTTTATGATTCCTTTGTTGATTTCTTGAGATTGGCTTTTGGTTTTTGT
GTTTGAAAACAAATAAGTGCACTGAGAGCTTCTATTTACACCAATTAAATTTCTGATTAC
ACCCTTTTCTTTTCTTTTCTTTTTTTTCTTTTTTTTATGGATTATAACACTTGTACTCTA
TGAGTATAAAAAGAAATTAACGGGGTGTAATTTGGAGCTCCATAAGTGCACCTTTTTCAC
GTTTGTGTAGGTCTTTACTTATGTAATCTTCCGATCAATAAGTATCAATCT
>TeaL_188322
CAATATCTTCGCGCTCAACCTGACAAATAAATAATATTTTTGTGATAGCACAACATACTT
CAAAATCGTTGAACGTTCCTAGCAAGAAATGAAGAAAAAAACATGCAATGGCCCATCATC
TTCATCAAAGTTTCCACTTCCTTAGGATTAACTACTTGCCCAAGCATCAAGTGTGTCATC
GAATCGTAGAATTATATTACCGTGATAAGGGTAGACTGTTAAAAAGATTATAGGCTGAAA
CTTTAGACTAAAATTTTTCAATGTTTTCACGTCTTTAGCAACATAGGGCTGTGTAAGTTA
TTATTTTGGATCAAACTACCAATTGCCTTTTATGACTTTTATATTGAGAACACTGAACCA
ACTATAATGAACTTGATGGAGCTGACGA
>TeaL_188323
ATAATAATAATATTATTATTATTACAGAATTATTAACTGGGTATTGTAGGGCACCTTTTG
AGCAAGTCTCTTATGCACTTGCTCTCTTTCAATTGCAGTTGGTAAGCTGGACTCCATCCA
TTTACCATCCCCTTCATACAATTGTGCTTTGCGAATGATCTTCATCTTCTGAAGAACCAC
CATATTTCTGAGCAAATAGATAGCAAGCTTAACTTCATCTTCAGCACCACGGAAATTGAA
TATCTCCACTTCCTCAAGCTGCTCGTTGCGTTAGTGTTTGTGTTTGTATTATTATTTACA
TACTCGTTGCGTTAGTGTTTGTCTACGCATCCAATTTGGGATTATTCAACTTCAAAAGGA
TTTGAGAACTAAGTAGTTTGCAACTGTAGAATTTTGAAAAATGAAATACCTCCAATGAAG
ATCCTGAGACATATCTTATCTGTCCATTCGTTAGCTGCTTACGCAATTTTTTCGCTCTCT
TTGATTTACCCATTATGAGCTACCGCCAATCTGATACAGGCTTTTTCTCTCGTCCACCTT
TCAATTCAAAAACATAGAGCTGTTAAGAATGCGAACACTATATCAATAAACAATTAACAA
ACTTTTGGGAGCCCTAAAACAGAACAGCAATGCTAGTATCATGAAAAGTCTTTCATGAA
>TeaL_188324
GGTGCATTTTTTTTGTATTTTTAATTCATCAGAGCTGATTTAGTGCTTTTTTTTAGAGTT
CTAAATCAACTCTCATAATTTAGAGGCTGTTTTGGTGCATTTTATGGAGCAGTTTATAAA
GTTTTTTTTGTTTTTTTGTTTTTTTGGTTATGTTGAGTATTTGGCATAATTTTCGCTTAT
AACTTGAGTATAAGCTATTTAATTAAGTACAAAATAACAATATATATTAATCTGTGTTTA
GGAGGGAAATAAGTAAAAAAAAGAATTAATTATCAAAAAACATAAAAAGAGAAGCCTTTT
ACATTTTATTATCAACTTTAAACTTGATAAAAATTACACAAAACAAGTCACTCTTATTCT
TCCTGAGGCCACTCACAAAATTTACATCAAGTAATTATTCGCGATCGCTTCTTTAACCCT
ATTTATAGTTTTTCTCAAGCAAAATAGTCGATAATCATAAACTAAAAACTAAAAACACAT
ATTTCCTCAATTCAAATTTAAAAAAAAAAAAACACAGACACACATATTTCCTAATTTGTA
AATAATTTTTTAAAAAACTTATTTAAATTATTTTTTTCTCATAAACTTGTAGAAATTGCT
TCAAATTTATAAAATAAAATAAAATAAATTCTAATAAATGGTACCAAACAAAACCATAGG
TATACGTGGAAGATGAGACTACAAGATCAAAAGAGAAGAGAACATACCGTCGAGATAAAC
AGAGCCATCG
>TeaL_188325
GCACTTTTGGCAGGAGAATTATTCGAAATGGAGAAACAAATTATGTTCAGGAACTGGAGG
AAAATAAAATACCACTTGAAAATGTCCGAGTTTGCTACTCCCCCTTTTCAAGAACTAGAC
GCACTGCTAAAGTTGTTGCATCTGTTTTGAATATCCCCTTTGAAGGTCCTCAATGTAAGA
TGATAGAAGATCTCCAGGAGCGTTTCTTACATCTCATGATAAAGTACGTAATTTCTTCGA
GGGACTAAATACAGATTTTACGTGAAGTGAAAGAGGCAGATTGATGGGCTTTCAATTCTT
GAACTTCTTTATTCAGAGCTATGGGCTCTTGATGCGAAAGATCCATTCATGAAGCCGGAA
TGTGGAGAAAGTGTTTCAGATGTTGTTTCTAGACTGACAAGTGCTTTGATAACCATTGAA
TCGGAGTTTCAAGGCTGCGCAATCTTGGTCGTCAGCCATGGTGATCCCCTTCAAATCTTG
CAGACAATACTCAATGCAGCTAAAGAACATACCGGACCCAATGTTGATGACTTAACATCA
AGAATACAGGCTGTTAAAGTTCCTTCCGTCCTGTCACTGCACCGGAAGTTTAGCCTTCTT
ACTGGAGAACTCTGGGCAGTTCTATAAATTGCAGCTTCTATATGGCCTTCGGGAAGGCTA
ATTAGCTATTGAAATTTATCTTCTTCTATGACTATATATTCTTGTAATAACCTTGTTCAA
AATTTCTGCGAGCAATTTGCAGCCGGGTCACCATAATTGTTATTG
>TeaL_188326
TAGGCACAAAATTCTGAAACGATAAGATGAACACTCCAGGGGTTCACGTTATCTTAGTTT
TCATGGCAACTAGCTAACTATACATAGCAAAACTTGTGTCCTCTTATTATTCGCGAACTC
TAGAAAACAACAAAGATGAAAACTACCACCACCTTGTTGCTTTCTCTTGTTTTTGTTCTT
CTTTTTTCAACTTCATGGGCTCGTACTCATGAAGATTTTCTCCAATGTCTTTCCCTTCAC
TCTCCAAACACAACCTCAATCTCAAAACTAATTTACACTCCAAACAACTCTTCATATTTA
TCTATCTTGCAATTCTCAATACAAAATTTGAGATTCACAGAACCATCAACACCAAAACCT
CTAGTCATTATCACACCACTGCACGAATCGCAAATCCAAGCAACTATCTGTTGTTCCAAA
AATCATGGACTACAAATTAGGGTTAGAAGTGGTGGGCATGACTATGAGGGTCTTTCTTAT
GTTTCTGAGGTCCCTTTTGTCATTGTTGATCTTAGAAACCTCCGTTCCATCACTATCAAT
GCTGAAACCAACACTGCTTGGGTTGAATCTGGCGCTCTTATTGGGGAACTTTATTATAGA
ATTGCTGAGAAAAGTAAAACCCTAGCTTTTCCTGCCAGTGTTTGTCCTACTGTTGGTGTT
GGTGGACACTTTAGTGGGGGAGGGTATGGCGCGTTGTTGCGAAAGTATGGCCTTGCTGCT
GATAATGTCATCGATGCTCGCATTATCGATGTTAATGGCAACATTCTTGACAGAA
>TeaL_188327
GAACCTACGCAAAGCCACACCAATTACCACTATCAGAAAGTAATTGGAAGACCGCAAACA
TGTCGAAGATCACGGTCGCCGGTGTGCGTACGAACGTGCAGGAGCTGCTCAAGTACTCCA
ACGAGGAGAAGAAGCGCAACTTCCTCGAGACCGTCGAGCTCCAGATCGGCCTCAAGAACT
ACGACCCACAGCGTGACAAGCGTTTCTCTGGCACCGTCAAGCTCCCAAAGGTCCCACGCC
CCAACATGGCCATCTGCATTCTCGGTGACCAGCACGATATCGACCGTGCCAAGCACGGTG
GTGTCGACGCCATGTCCGCCGACGACTTGAAGAAGCTCAACAAGAACAAGAAGCTGATCA
AGAAGCTCGCTCGCAAGTACGATGCCTTCATCGCTTCCGAGGCTCTCATCAAGCAGATTC
CTCGTCTCTTGGGTCCCGGTCTGTCCAAGGCCGGAAAGTTCCCTACACCCGTCTCGCACG
CTGAAGACTTGCACAACAAGGTCACCGAGGTCAAGAGCACCATCAAGTTCCAG
>TeaL_188328
ACCCCCCCCCCCCCCCCCCCCCCAAAAAAAAAAAAAAAAAGTGTATCATATGCCCTAGTT
ATGACCTTTTGTGGTCTTCGGTTATGTTAGTTATGACTCGGTTATGACTCATTGTGGTAT
TAGTTGTGACTTAGTTATGACCTATTGTGACTATTATTTTGGTTATGATCGAAGAGGTCT
TTGGTTATGCCTCAATTGGTGTTTGGTTATGATCTAGTGTGGTCCTGTTGGTTGATTAAA
AGTGGTTTGGTTGACACAATGTGATATCAACGTCACAAAATGTCTTTATTTGTAAATGTT
ACACTCCTTTTTTAAGGTGTGTAGTGTAGAATCTTCCCTGTTTTACAGTTATTTTATTTT
GGACTGCATCTGCAATTTCTGTTTGCTCACAATAATTTAATCCTCTCCTAAAATATCATA
CCAGTCACTACTGGAACGTTAAGTTTTGGAAGGCTCAAGGATTTTGAGATTTTTGCCTGT
CTCACTTTTCATTTGATATTTTGTAGTTATGCATGCCTATTACATCACTTTGTCACCCAG
GTTACCTGCACCACGTAATTGATTTTTCTGGTCGCCATCAATTGATGAATTTTGAGATGT
TAGCCTGTCATGAACTATGAAACAGCAGTGTACTGTATTTATTTATTATTTTTTTTATGA
GCCCCTTTCTAGCTTATAATATTCTTATATTACTTTTGTGTTAGGCTTATTCTGTTAACT
CATCATAATCCTGAAAGCACGTATTCTTGTGTGGAATCTTAAGTGAATTTAATTTAGATT
GATGGATGGGTACTTTGTATGGAGTTGAAATTGGTCTTGCTTAAATTTTGAAGGCGGTTT
ATTTTAGAGCTTGTGTCTGCTTGCTTATGTTTATGTTTATGTTCCCATGTACTCAATTCT
TCAGTAGCGCAGAGCTACATATTACATTGAGCTTCTGTTCATTGTACAATGCATCAACTG
AATGCTCAGCAAGATATATCTTGGTGTAGCAAGTCTGCTATAAAACCCGTTGCCTCTTCA
TGGCAATGGGGTTTGTGTTATCTCTTCTTTTATGTGAAAACCTGTATAGTTCTTGCAATT
TCTTTTTGTACCCATTCGCTTCAAATAGGAAGAGGATGAGCTTCTGCAGGAGTTGCTCAA
TAACACAATCAACCAGTCCGGTATGTAGGCGCCCAAACCCCTCTTGATAATATACATGTA
TCCTTCTTTAGTGATAATAATCTGACCCATGTGTGCTTGTCATGTTAATTCATAGGCAAG
TTCCTTCCTCATTATGCATAAGTAATTTGTATTCTATTT
>TeaL_188329
TGCAAACAAAATTGAGGGATTATTTCCACCTCATGAATTAGCTTATTTTGGGAACCTGGA
AAGGTTGGATCTAAGTTATAATCAATTTAATGACATCCAAGGTTGTGAAAGCTTATCGAG
ATTGGAAAAGCTAGAGATGAAAAAGCTGGGGAATATTATCTCTTAGTGACAACTACTTCA
ACAAGAGCATCATTCTATGTTTAAGTTCATTGATAGCTCTGAAGAATCTTTTTCTTGGTT
ACGCTAACTTGGGAGATTTGTTTCCTGCCCAAGAATTAACAGTGCTCAAAAACATAGAGA
TGCTGGAATTAGCTGGATGTGGGCTTAGCTCCCTAACAATGCAAG
>TeaL_188330
TGAAGTGTCAAAGGTTATGAGGATAAGCAGGGCTGTGTGCCTTTGTGCCCTCCTGGGATT
GATTTTTAGTGTCTGTCTGGGCTTATGTTTGAATGTCTGTCCAAGGAATTTGGAAGAAGA
TAACACAAACCACTTTAAGGATAAATTTGGTCAATCATACAACATTGTGGCAAGGAGGAT
TCATGATGGCTTCATCACGTTAACGATCAAATTTCTCCATTTCTCCATTGCCAAAAGTCT
ACAGTTCATATACTTGTGGCCGCTGAAGCCTGTGCCTTCAACTACATCATCCTCCATGCT
ATTTTGGGTTTCGTTGACTCGATCAGTTTCTTCGATGTATTCTTGATTTTTCATTTGTTT
AATCTCTTTTGTAAAGTTCATTCACGCCAAAATTCTGTCCTCACTAGTTGAACTAACACA
ATTGCATTCACCTCCATGACTCCATCATCATCGGACATGAAAACAGCCCAACATTTCCGC
CCATAATTACTTTTATCCAGTCCACTAAAGAAACCTGGACACACATGGAGAGGGTTGCTT
CTAATGGAGATAGCATGATTTGAGCCTACTTTGATTCTACGGGTCACATCATCTTCAACC
TCTCTCTATTCTTATTAATTAATAGAACCTACATAACAAAATTGCTCGCCATTCGGTATC
TCCAGCCTTTCAACCTGAACTTCTCTATTAGTTCTATTTCTATTGCAATTTAAAGTAATA
TTCTATGTGTTCAATTTCAGTATTACTTAACCACTCAAAGTGCTTGTATTCTATCTAAAT
TTCTAATTTAGCATTAATTCCTC
>TeaL_188331
TTTTTCCATGGCTGTTGGGTGGCCATGTATCTTCCCATTAATCGTAGTTTTTGTGATTGA
AAAATTATATTGAAATCAAATCCCAATTTTATTGTCATTATGATGAGTAAAAGGATTTTG
CATATTAATATGTCAGGCATGTAGGTGTTGTATTATTATTGTTGATGAATATAATAGCGA
ATCCATGCAAAATGCCAAAATGTTTCTACAGCATAAACAATGAAGCTCAGCTCAGAGACA
AAAGATTGTGTTCTCTCTCTCTCTTGTTTGGATAAATAGGAGAGAAAAAAAGAGAAAAGG
GAATGATTGCTCTGTGTCTTGTATATTACCAAAATAACCTCTTATAAGTGTTAGTTTTTT
TAATTTCTTCTATATCTAAAAGGGCAGTTTTGGTATTATGATAACATAGTAATCTGGTGG
TATCTTTTTTCTCTAAAAAATGAGGATTTTAATTTTATGAGACATTGGTTTCTCTTAATT
TCTTCTCATTTCTTGCCTCTGTAATAATCCAACCAGGTGATATGAACCAAAAGAAATGCA
TTTCTTTTATTTTCTTTTCAAATCACCTAACCCAATTGGACTGCTAGGGAAAAAAAGAAG
CACCTTATGTGAAATGTTGCTTATTTTAGGTCATTTTGTGTGCTATTCAAATGACAAGCT
GGTAGTAAGAGATAAAAAGTTTAAAGGCTGAGAAGAATGAACTTCGTGATGAAAAACTTG
TATTGAAGGGGGACAAAGAAAGGATGAGAGGCAGCTGAGCTGAAAGCTATGCCCGACAGG
TTTGTAGCA
>TeaL_188332
CCCCAACAATGGCCTCCAAGATCAGCGTTAGCAGCGTGCGCAACCAAATCAAGACCATCA
TCGATGAGTCTTCGGGAGAGAAGAAGCGTAACTTCGTTGAGACCATCGAGCTCCAAATCG
GTCTCAAGAACTACGACCCTCAACGTGACAAGCGTTTCTCGGGAACCATCAAGCTCCCTC
ACATCCCCCGTCCTCGCATGTCGATCTGCATTCTCGCTGATGCCGCCGATATCGATCGTG
CCAAGCTCATCGAGCTCGAGTACATGTCGGTAGAGGACTTGAAGAAGCTCAACAAGAACA
AGAAGCTCGTCAAGAAGCTCGCTAAGAAGTACGACGCTTTCCTCGCTTCCGAAGTTTTGA
TCAAGCAAATCCCTCGTCTTCTCGGTCCCGGTCTCTCCAAGGCTGGAAAGTTCCCTACTC
CCATCTCTCACAACGAGGACCTCGGAAACAAGGTCGCCGAAGTCAAATCCACCATCAAGT
TCCAACTCAAGAAGGTTCTCTGCATGGGGTGTGCAATTGGCCACGTAGAGATGAGCGCTG
AGGAGGTCCTCGCCAACACCATGTTGGCCATCAACTTCTTGATCTCCCTCCTCAAGAAGC
ACTGGCAAAACGTCAAGTCGCTCAACCTCAAGTCCTCCATGGGCAAGCCTCAACGTCTCT
TCTAAGCGTTGTTGTTTCACCTAGGAATGATTTGAACGTTTGAACGATCGACAAAAACCA
AAAAAAGAAAAACATGGGAAACTGTTTGGAGAGGAAATTCAAGGAAGAACGATTTTTGTC
ACGATTTGGGGAGAGGAGAAGAAGGAAGTCTATTCATCACCCACCGAGCACGCTGCGAGA
CCAACACCTCACTTTCGCTAGTAGAGGCGAATTGGTAGCTGGAATATTCTTCTCTTTGAT
TGGCGTTCTTCGAGGTCTTCTGTTTCATCTGCAATTTCTG
>TeaL_188333
CAAAGGCAAGACAAGATGAGCAAAATTTCGGTGCCAAGCGTGCGACAGAGCGTCCGGGAT
GTCATCCAGGGCTCCAAGGACAAGAAGCGAAACTTCATCGAGACCATCGAGCTCCAGATC
GGCCTCAAGAACTACGACCCCCAGCGTGACAAGCGTTTCTCGGGTACCGTCAAGCTCCCC
AATGTGCCCCGCCCGCGCATGTCCGTCTGCATTCTCGCCGATGCAGCCGACATTGACCGA
GCAAAGCTCATTGAGCTCGAGTACTCCTCCGTCGAGGACTTGAAGAAGCTCAACAAGAAC
AAGAAGCTTGTCAAGAAGCTCGCCAAGAAGTACGATGCTTTCCTTGCTTCCGAGGC
>TeaL_188334
GCCATCAAGCAGAAGGTACCAAAAATAGTGTACAAGAGCTGCGGCCCAAGTTGCTCAAGC
AAGCGCAAGAACAGCAAGCCCACAAAGAAATTAAACACCTGAAAAGAATCCCAGCCAAAC
AGTTAAAATAAGCAAAAGAGATGAAATTCCCTTCTATTGATATCTCAATTTTATTCCTAA
TGAATTCAACAGTAGGTCAAATATGAATCATTCTAACAAGTAAAAGACTTTATAAGTCCA
CTTTCTACAAGTCCCACACTTCGTTATCAAGAGATCTATATTCACCATTGAGGTTTAGAT
AAAATACAACAAGCCTCACAAGTTTAGTATAATCACATCGATCTCCCTTTCAATAAAGCT
AAGTGGACCAAAATTAATATAGATGGTGTGTAGACATATGAATAAACAAGGTAAAATATA
CATTTCAAT
>TeaL_188335
CCAAGTTTTTACTTGGACAAAATGGATATATGGGTAAATTAGGTTATACGATGTTAGTGT
TGCTTATATATTGCCCCTAGTCACTTTGCCTTCTTTACTGTTGGCATATAAGTAACCAAG
GGCAAAATATATCAGCAACACTCTTGTATTGTTAAGTTGCTCCCCCTTAATAAGGGGGTT
TAGTCTTTCTTTTGTATTTCTTGTTGTATTACTTGGGGAATGCCCCTTGTAAACATATAA
ATTTTTGTCCTTAATTTATGACTTACCCACAAAGAAATAAAAATTACCCATTTGTACTCG
TTTTTTCCCCCAAATTTGTTTGATTTTCTCTCTCTCTCTCTCTCTCTCTCTCTCTCTCTC
TTCCCTGTTAGTTTCTCTGTTTGTACTGTCCTCCAGAAGCTCTTTCTGATCTGTTTCTCT
CTCCATCTCTATTTCAAGATTGTTTCTCTTGGTGGCATCAAACATTGGCAGTACACACCA
GTTGGGCTGAGCTAAAAACAGTAGGGTTTGAACAAAGTCCCTCCCAAGTTCAATAAAAGT
TCTCATCAGTGCAAAAGCATCAAAATGGTGGATGGAGTACCAAAAGTAGTACAGAATCTA
AAAATGGGTCTTTAATCTTTGTTGAGGCTATTGAACAATTGGGCTTTTGGTGTCACCATT
TTTTGTGAGACAACTTTAAGAGGGCAATTAGGCTTTTGGGGGTCTCCATTCTTGGTTGGC
TACTTTTACGATTCTGTTGAGGAGAAATGGATATGGGTGGCACTGATCATTTTCAACAGG
AAAAAAGGAATGAAGATCTTAGGAACTACCATTCTACCAATTTGTCCTCGGACTGGCCAA
TTGGCGGATCCAATCTCACAAATTCATCGATGGGATCAATTCCTACAACCAATCCCATGG
CAGTTTGTAAAGGAGATGTAATGGAGTCTCCTTCTTGTTCCTCTGGCCCCTCATTCTGCC
CAACAACAGTTTGGGACCACCCCACCAATACCCAAAACTTGGGTTTCAGTGACATTAATT
TGCAGAGCAGTGCTGGCGCTTCAAACACACTGGGATTTAGAAAAGGCCCTCTGAGTATTG
AGAGAACACTTGATATGGGTTGGGCTCCACAAAATTCAACGGTGAAAGGGGGTATGTTTT
TACCAACTGGTCCTGGAATGATTCCTCAGAGCTTGTCTCAGTTTCCATCTGATTCTGGTT
TCATTGAGCGAGCGGCGAGGTTCTCGTGCTTTGGTGGGGGGAATTTTGGTGATATGTTGA
ACCCTTTTAGTATTCCTGAATCTATGAATCCTTATGCTAGGGGTGCATCATCGGTGATGC
AACGAATGCAAGAGGTATTTGTGGGAAATGGGTTGAAATCTGTATCTAGTGGGCAATCCC
AGAAAAATGAGGTGAACATGGTTGAAGCTTCCAAAGATGTTTCTATGTCGGTTGAATTGG
GGGCTACTGAAGGGAGCCCACTCAAGAATGAGAGGAAGAGCGAGAGCATTTTGCGGTCTC
ATGATGAAGCAAAACTAGGTGTTGGTGTGTCCGGTAACGATTCTGATGAAGCCGAATTCA
GTGGTGGTGGTGGTGGTGAAGAGGAGCCTTCTTCTTCCAAAGCAGTCGGTTTGAAGAAAA
GGAAGAGAAGTAGTCAGGATAATGAAACTACAAAGGATAACACTGAAATTCAGCGAAAGG
GAGATCAAACCCCAACTTCAACAACCAACAAGCCTAGTGGAAAACATGTTAAACAGGGGT
CTCAAGCTTCGGATTCACCAAAGGAAGAGTACATACATGTTAGAGCGCGAAGAGGCCAGG
CAACTAACAGCCACAGTCTTGCAGAAAGAGTTAGAAGGGAAAAGATCAGTGAAAGGATGA
AGCTTCTTCAGGACATTGTTCCTGGTTGCAGCAAGGTCACGGGAAAGGCAGTTATGCTTG
ATGAAATCATTAACTATGTGCAGTCACTACAACGACAGGTTGAGTTTCTGTCTATGAAGC
TTGCAACAGTTAATCCACGCCTGGACTTTAATGTTGAAGGGCTCCTTGCAAAAGATATTC
TTCAGTCACGAGCTGGTCCTTCATGTACGCTAGGTTATTCACCCGATATGACTATGCCCT
TTCCTTCTCTGCTTCCATCCCAACCAGGATTGACCCAGACAGGCCTTCCTGGCATGTCAA
ACTCTTTGGACGCACTTCAGAGATCACTTAATTCCCAATTGGCAGCCATGAGTGGAGGAT
ACAAGGAGCCTACTCAGGTACCCAACATGTGGGGTGAGGATGAGCTTCACAATGTTGTCC
AGATGGGCTTTAACTCCAGTGCTCCACTCGACAGCCAAGATTTAACTGGGTCTACGCCAC
CAGAGCATATGAAAGTCGAACTTTGAATTTGTGTCTTTCAGTGCCAGTCTCCATTGTTTC
TCCATTTGAGCTTTAATATAAATGCTACCAAAAAGTTCTAATTCATTCTATCTCAAGAGA
ATTGTTTGATGGGCGAGGATTTGTGGGTTGAAGGTGTCGATTACTCAACAAAATCAATTG
ATATGTTGTAGAGGAAGCTGAAATATGGTGGTTGTGTTTCTAACTTACATGTATTTGTCT
GGGATGGGGTTTCAAAGGAGATCGGAGTCGAAACCATAGAAGTGTACTTGCTCAATTTAG
GAAGGGAGAAGTTTGAAGATGTATATGTTAATTATATATTGACCAATGAATGTGAGGTTT
TATTCATGTTTACTTCATAAATTTCTTCCTAGGAGTATTTATTATTATTTTTCGG
>TeaL_188336
ACTTGCTGGAACTAGCCTGGGGCTGCTCTGACATCAGCTTCCGCCGCAAAGCTTCAGTGG
AGAATTCGTCCACTAAATCATCCAAATCATATGCCAAATCCTGGAGATCGTCCAGCCACT
GGTTCACGGCTCGATCGGTCAGTTGCTTATCCTCTGCGTCAGTGAGAAGTGCTTGAATTT
GGGAGAGAGTGCTGATCCAATTGCTCAGCTGGGTAAGAATGCCCTCGTGGCGGAGAAATT
TCAACCACTCACCAGAGGCCATCTTCTCCAAGAGCACTGTGAGGAACGCACCGAGAAAGA
CTTCTACGATAGCCATTGATTCCAATTGCAGAAGGGAAGGAAAGGGAAACCCCAAATCAG
AAGCA
>TeaL_188337
AGCAATTGTTGCTTTATACAAGCATAAAGTTGTGCATGGGACATATGACATAGAGTTTTG
ATGAAAATTTGACATTATGTGTTTTCAAGTTAAATCAAAAGGGGGTAAAGTGTAATTAAC
CCTTATTACTTCATTTGCATGTATCTTTTCAGTATGACAATTTATGAGAAATTTTTTTTT
CTTGCTAAATGTGGACATGAACTTTTTTTTCTGGGGTATGTTTAACTGAAAATCGGTCAG
TTAATAAAAGAATATCTTTCAGCTCAAGCAGGCAAAAATTGTTTGCATCCAAACTAGTAC
CATTTCTGGAGATTTGCTTTTCAATGATATGACCTTAAAAATGACATAATTGTTAGTGTT
GCCTTTCATAAAAAGAAGGGAAAACACACTCGTTAAAATGGAATTTAAAGCACCACTTAA
ACATCATCTTGTGCAACTAAGGTGAATTAGGGTTGTTCTTTATCAAAGGTACATGGGCGT
TCCCAGAATATAGAAACTATCAACTAATGAGCAACTTTGAAAGATATGTCATGTGTTTTG
TTATAATGCTGTTCTTCCTAAGATTTTTTTTAAGCACTGTTTTCTATGAGAACTTCAACT
AGTAAACGTGGAGTTTACTAAAAAATTTCCAGTCGGAGAAGCGTAAACAAGAC
>TeaL_188338
CTGAAGAAACTGCTCAAGGACGGCGAGGATGTGCCTGAGATCTACAAGGACCCCGCATAC
TCCTACTCCAGCACATGGTTCATCTCGTCCTCGCAACTCAGCTCCGAATACTACAACGGC
TACGGCTGGTCCCAGGTCGTCGACGACGGTTGGGGAATCGCATACATGATCAACGAGAAC
AGCGTGCAGTTCAACATCGTCAGCAAGCACCTCGGCTGCGAGCGCATGGCGTTCTTCCTC
AACGAGGCGGCGGGTGACATCCGGGACATGATGAGCGCAACGATGCCGGCGGAGAAAGCC
AAGTTGTAAAGAACGAAAGGAAGAGAGGAAGGTTTCGCTGTTGTACATAGATCATGAGTT
GAGGAGGATGGATACGCGGTAGCTTTTGTACTAGGC
>TeaL_188339
AAAAAAAAAAAACCATAAGAACAATCTTGGGACCCTGAGGAGTCTTTTCTGATAGCCAGA
ACACGCTACCCTTTAATTTTCTTCTGCTTTTCTTACTATTTTTTCCCTTAATTACAGCCA
CAATGGTTCAGGATCTAATTTACTACACTGATTTTGCCACTTTCATGGCACCAATGACCT
AATCCTCCACTGTCCTGTATTCTTTGATCATCCTTATAGTCCTGGGCAAAAGTAGTATAA
ACTCAAAACAGTCACACCCATCCCTGTGGTAAATATGAACGACATCATATCAGTGCCTTG
GCAAAATCAGATTTTAGATACCTCCAGGAAAGAAAAAAGAGTTTGGAAATTCGACATGCA
AAATTAGATAAATTTAATTTCTTTCAACTACCTTGAC
>TeaL_188340
GATCCAACCGGCTTCTGTCACCCAATACTCGCTCCAACAACTATCCGACGTATTTAACAA
ACACTCTTAGGCACTTCTTCATTGGGCAAATGGGCTCAAATTCACATTTCCTGTGGGGTC
TGTGACTTCCTTGATTCCAAAAACAAATATTCCAACAATATATAACATAAATAATCAGGC
TTCCCAATAAAAAAATTAAAAAAATTAAAAAAAAAAAAAACAAACAAACAAACTGAAGGA
ATTCTTTGTTTTTGTTACACTAGGTTTCTCCAACTCATTTTTGAGTAGAAACAAATTCCC
ATCAATGCGCACTACACCCGTAAACCACATGCGAACAGTAAGTGCATGAAGAGTAACCTG
AGACTTGTAGTTCCTAAGCCACTGACTATGTGGACTCGACTAACAGTGTGAACTCTAAAA
CTCACAGCACGGAGGCGTTTCTGGATATAAGAATTTAACAGGAAGTCTGCATTCCCACTA
ACAGACAAAATAAAACAAGAGACTTCAAAAAGTAACGTCATGTGTGATGGCTTGTTGAGA
ATTGAAAAGATGTAAAGAAGATAATAACCACGTTCAAACACAAAGTTATCCACCACCAAG
AAGCTCCTTCCCCTTATGTAAAAAAAAATTGGAGGGCTCTTCAATTATAAAGGAGGAAAA
AAAGACAGGACGTTCCAATTAGGATAGACAAGAAACACAAGATTTTCAAAACAGCAGCAA
AGAGATTCAGGCTTTGTCGCAGGTAGGATAAAACATTGTGTGAGGCAGGGAAGCAAAGGG
ATAACAAGGGATATAAGCATT
>TeaL_188341
AAAAAAGAAAAAAAAAAGAGTATTTAAAAAAGAAAAGAAGAGCATATTCTTATGTTTTTT
TTCATGAGATTTACATGTCTCTTGGGATTGCACTTCTGTTTATTGTCTTTTTCCATTCTA
GTACACAGCATATTCTTTGCACCTAGTATATATAGATTTATATTATCTTTGGATTATCCC
TGTGGTTGATATGCTGCCTGAATTTTGTCATCCCACAACTGTGTTTTAAATCAGGTAAAA
ACAAAATTATCCAAAATTCTTTTTGACTCTTAATTCAGCAGAACCCCATATCCACCACTT
TTATGTCGATTCATTGTCTTTGAGTTTGTGCATCAGCACAAGAATATAGTCTATCTGTCC
TATTGGTTTAGACTGCTAATAACACTGAAGTCTGCATTACTATGTCTTAACCTAGGCAAA
AACAAAATTTCCCGACTTTTTTAGCTCTTAATCCACATCTCCATACATTACCCGCCCTGT
TTAAGCCAATTATAATCATGATTATGTCTTTGCAATTCACTTATATTTTCCTCCACTGTT
TGACAGCTTACAATATATGCATGAGCACAAGTTTATATAGCCAATGGTACTGATATTTGC
ATAATTGCAAGACAGTTCTTTTACTTGCATAGAAACCCACTCATGGGGTGAGGCCTACAA
AAAGCTGAGACGCACCTCATGTGAGAGGGTCATGTCCAATTCTGTGATTAGTTTGTGTGT
TTATGTACTTTTTCATTTTCAAGATTGCTACAACCTGCCTGGTAACTTTCACGAAAGTCA
CAAAATTTTCTCAAGAAAATAATATTACAAGCCCAAACATGAGCATAAGAATGTCCATGA
TGCATCACAAATTGAAAAAACAAAATCATTTTGCCACTTTCTCATTGCTGCTCTTTTCTG
TACCACCAAGTAGGAAGGACAAGCATTTCGCTCAA
>TeaL_188342
GCTCTTCCGAACTGCAGGAACTATACGCACAAAATAAATTGAATCCCATTGACTTTATCA
TCCCAAACTCTTCCGAGATGCACCGTACGGATAAGTAATGCACCTTATACATAATTAATC
ATTAATATCATTCAAAGACAACAATTAACCTTATCTTTGAATCCATGCCTGATATTAAAT
TACACCCCTCACACACGAACGCGCATAATGCATATGATGTCAGTGGCTATAGATTGCCAT
CCATGCCGCAAAAAAGGAGAAAAACATTCAGCTCGAAAAATAATTTTAAAAAAGAACATA
GATAACAAATTGAATTTATGGAACATCTACTCTTTATCAAACTATTGATGATTTCAAGTC
CAGAAAATTTTCAAGGATCAACATTAAGTTTCACCAGCAGCTTCATCAACATAAATATGC
TTCGCTGCTAGTTCCCATTTGGGTTTTTATATAATTTCCTCCAATCATAACATAGACAAA
CTAAACAAACCTAAAATAAAGGCTCGTAAGGTAGGTAGTACGATATGCACAGCTCAATTA
CTGGTACTTCCCCTTCTTTGAACAGGTTTGTAGAGTACGACAGTAACGAATTTCGCACGG
AAGCGATGAGTGATTCCAAGTGCCACAACAGGCCGCGAGGTTTCTCTGTTCTCAATGTAA
AGATGGTTGACAATCACATGCTGGGGTAATCGAAGGGATTCAG
>TeaL_188343
CGGCAATTGTGAATTTAAATTTAAATTTAAATTGTCTATTTTATAAAATAAAATATGATT
AGTTTATTTATTCATCAATAGTTGATAAAACTAATTTTGTGCATAGATAGTCTGTATTGC
AAGGTTTATGAGAGGAACGGTTTGAATCTATCATTGTGGGTTTAGAGTAGGTTTCACAAA
ATGAAGTATAAAAAATAATGGTATAGAAAAGAGTCTTGACATTTATAAGAATTTTCAAAT
AGATGGGGTTCTTAGAAGGTCTTCTCTCTATTTTTCTGTCATTTTGTCCAAAGCCTCTTT
CATCCCATCATGGTCAGGGACGTTTTGTTTCCAAATCGTTATGTTCTAGTCTTAGAACAA
TCATAACCGTTACCATGAGATAAGGAT
>TeaL_188344
CCCCAAGTCCCATGCCAAACAGCAAAATCAAATTCAGTAGTCTCTCCATTTCACTACCAA
ACACTCTCTCCCCATTTACTTTCCCTCTCAGTAGAGCTTTTCCCCTTTCTTTCCATATGG
AATACATGAATCAAATCAAGCAACATAACATCCAAACACTAGATCAACTCACCCAATTCC
ACTTCTCAAAAAAACTCATCCAAATCCTACTCTCCATCTCTGCATTTTCCATCCTCTTTT
CTTGTTCCCCATTGTTTCCTCTCTTCACCAATCATATCACTTCTTTTTCCATGCAAATCC
TCAGCTACACCACTCAGAAAAACTTCATTTTCCTCTTTTGCAATGGAATTCTGGTTTTCC
TGATCCGGAACTCGGGTCTGCCCCACACTTCACAAACCAACCATAATGTACCTGAATTGG
GTGAGAAGATAGCATTGGCTAGAGAAGAAGTTGTGGAAATTAAAGAAGAAAAAATTGAGA
ATTCGGTTACAGGAGGAGGAGGTAATGAAAATGAAGTTTTGAATGATGAAGACGATAAAT
TTGTAGTTGTCGAAGAAGAGGAAGGAGAGGGAGTGGATGAAAGTGAAGACGACGATGAAT
TTGTTGTAATTGGAGAAGATGAGGGAGGAGAGGGAATGGGATTGTTGAGTGCAGAGGAAC
TGAACAAGAAATGTGATGAATTTATAAGGAAGATGAGGGAAGAAATCAAAATTGAAGCAC
AAAGATTGATCATGGTTTAGTATATTATACCAAAAAAGGGCTTACATTCTAGTCATTTGT
CTGTTATTGTCTGTGACTATTTGTACTTTATTTTTGTCCCTTTTTTTTTTTTGGTACCAT
TTGTGATCTTTGTGTAGAAACTTTCTCCCAGCTATTGTAGTATTATCAGTTCAGTTTTAA
TGTAGCTGAAATGTGAAACTTATGTAGTTTTAACATCATGTTGTAAGAGATAAGAATGTT
TTACTTTTAAAAAAAAATTTTATCCTCATAACTAATGAATGAAGAATTTAATTTTGTGC
>TeaL_188345
GAGAGAGAGAGAGAGAGGGCCCCTGTGATTCGCGCGCATGTTCGCTGTGCTAAAACCCTA
GAATTCTTTGGTTCAGTAGCGAAGAAAGATTGAAAATGGTGGACAAGAAGATCAGGAACG
AGGCTAGCAGTAGTAGCAGCAGCATCAGTGGAAGCAGCAACAGAGGCGAAAGCGTCGTAG
TCAATGTTGGCCCCCGCCAAAACTCTTGCGGTTATTGTAAATCCTCTGGGCCCTCCAGTA
TTTCTCACGGTCTACGGGCACGTAGTTTGACAGTTGATCATTATCAAGCCCTTCTTGACA
GAGGTTGGAGAAGATCTGGCTCTTTCCTTTACAAACCTGAGATGGAAAGCCCTTCCAAAG
AGCAACTTCGAGTGTCTAAGCGGATGCAAAGGTTTCTATGTGGAACATTGGATGTGAAAA
AGAGAGATAAGTTCAGAAATGAGCCAAATGCTTCTCAGGGTTCATGCAGCAGTGCACCTA
ATGAAATTAGAAGCTCAGCAGCAAGGGAATCATTGGCAGGTAAAAATGAAGAGAAGAATA
AAGCTGAACAATTTATGCATTATTTTTCGGACCAGATTGATAATGCAGTACAAGTATTTG
TTGGAAGTGGAGAGTGTCCTTGTGACATTCAATTACCAAAAGCTTCTATTAAAAAAGTTG
CACCATCCAAACGGAAGTTACTAGTTGAAGGATCTGAAGATCTCTTGTTCTCCAGCAATA
TTTCTTTCCAGATTGCAGCTGCTTTAGGGCGGGCAGAGAAGGACGGATACAATTTAAAGT
TATCAAGAAATAGTGCACAAAAAAATGGCCAGTCTCTTGAGCTTTCCTCGACAATAATTG
CAGAAAAACTATCAAGTTCATTAAATCAGTTGGCAGAAAGCTCTGGTCTGTCAATCAGAG
CCTGCAATGGGCACATTAACTTCTATTCTGCTAAAAAACGAGCTTGGTCAGACGAAGTGG
TTGAAAGTGTTTCTATCTCTAAAGAGTCTCCTACAAACAGTGGAATTAAAGGGAGTTGTT
CAAAGGAGATCTCTGAATTTCCTCAGGGAGAAAGACGGAAGCTTGAGTTTCGTTTGAAAA
GATCAAGTTTTGATCCAGAAGAATTTGCCTTGTATAGGAAATACCAGATTAAAGTGCATA
ATGATAAACCATATCATGTCACAGAAAGCTCATACAAGAGGTTTTTAGTTGACACTCCCT
TAATATTTGTTCCATCAAATGGCAATGATACAGTTCCTCCTTGTGGCTTTGGTTCATTCC
ATCAACAATATGTGATTGATGGCCAGCTAGTTGCAGTTGGTGTGATTGATATCCTTCCTA
AATGTTTGTCAAGCAAATATTTATTTTGGGACCCAGACCTTGCCTTCTTATCACTAGGAA
AGTATTCGGCCCTGCAAGAAATATCTTGTGTGAAAGAGAATCAACTCAGTTGTCCTAGCC
TCGAGTATTATTATCTGGGCTATTACATTCACTCCTGCATCAAAATGAGATATAAAGCAG
CATATCGCCCGTCTGAGCTTCTCTGCCCTCTTCGTTACCAGTGGGTGCCATTTGATATCG
CAAGGCCGTTGCTTGATAGGAAACGGTATGTCATCTTATCTGATTTTGCCACTTTACCAA
ATGAAGAGCCCCCAGCACCTAAGGTGCTTGAAAACAGTATAGAACTGCAGCTTGATGATC
CTAGCCAAGAAGAGGTGAATGATATTCCTATTGATGAAGACGAAGAAATGGGTGAACTTG
ATTTTGAAGATTCTGATGATGAATCAGGCTCAGAATACAGTGGTTTGACTTATGCGCAAT
TGGAAGACGGAAGTGTTAGTAATATTTTGATTGGGTTAAAGGGATCTCGCCTGAGATATA
AGGATCTACAGCATGCTTTTGGTCCCACTGGAAGGAATTACATGGAAACCGAGTTGTGTA
GATACATGAGAGCTGTGGGTACAGTGCTTTCTAAGCAAATGGTTTATTCATTTGAGTGAC
TTGACAACGATCTCAATCTCAAATAACATATTTATATTCCACTGTTGGAACTCAAATATT
TCTGCTGGTGATCAAATTGGGAACCAAAATGTAGCTGTTAAAGAGTTCTTCTTCCTGAGG
ATTATTCCGATATGTGAACAATTACATATTTGAATTCCAGGTTCATATGGTGGATTGAAT
AGTTGGTTTCGTAAGTTTTCTGGACTTGGGAGAAATAAGTCTTTTGGATGTAGATATGTT
TTATTCTCTCTTTCTACCCTTTTTTAACACAAGTTCCACCCTTGAGGTACAATGCAGAAC
AAAGTATGAAGGAAAGATGGAGGGCAGAAGAAAGAACAGTGGGATGGTTTTTGTCTAGGC
CCACGGGTGTTATTACATCATCCTCAATAGGGGTGAGCAGCGGATATACCGATTTACTCA
AACCGACCGAATCGAATCAATCCGCTACATTTCGGACGAATGCGTGATGACGAGCGGACG
GTTACGAATTGAATTTTTTCAATCCGTTTAATTTTGGACGGATGGCGGATTTAAAGTTCT
TCTGGTCGCAATTGAACTGCTAAATTGCGAGCATCCCTTATAATTTGAAAAAGGGGTTCT
GTGGTGTCATCACGGCCCCGTGAGCCCTGATCTCGGGGTAACCGGTTGCCAGTCAGGAAT
TAATCCCCACCAAGTGAGGGACCCACCACCAGGGCACCAATGGAGCGCAAACACACGCCA
TAGCAGTGGACAGGAGTCGAGGGGATTTACAAAGCGTGTTCACCGAAGTGATTTCAAACA
CTCCCTCCCTAAGAATCGACCTTGGCATGCAGCTGTAGAATGCCTCACATCCTCCACCAG
GCCACCAACCCTGGTGGTAT
>TeaL_188346
GATTCATGCAAAATACAAATGTTATAGAACAGATAACATACTGAAGGAAAAACTTAGCAC
CAACAATAAAAACAAATGAAAACCACAATTAGAACAATCAGTCTCATGATAATTTGGAGC
AATACTTCAACCATAATATAGAATCATTAGGAGCCAAACAAACAAATACCATCTCCTACA
TTTATATATCATGGGTATTGTTAAGAAACTAGAATAGATTGAAAAGAAACAAGAACAGAA
AAAAAGAGATATGAGCCTAAAAAGGGAGTGTCCTGTACCCAAAGCTGTAGTGTAGGCCAA
CCAAACCATGATAAATAACCATTTTTCCAAAAGATTGTAAGGTTTCAAACATTAGTGCAT
GTTTAAATGCAGCCCAGCTGACATATGAGATCAAATGAATCAGGAAAGGAAATCACTCAT
TCTTATCAATTATACAACTAGTAGAAGAGTGTCCTATATATAGGGGCAGAACTACTATCA
CCATTGTAGTTCGATTTGGCCAGACGGCCTCAGTACGAAAGATGGGTCCATGGTCACTTT
GTTTCTAGTTCTAACTGTTGCTCAATATGGAATGACAGGATAGGTTGTTTTATTTATAAA
TATATATGTGTGTGTGTG
>TeaL_188347
GACCAAATAATTCTCAAGTTTGCTCTATACACTTGAATAATGAGGCTTCCAACTCATTCT
TCTATCCCCGACTTTCCTTCTTTTCTTAGTCAGTATAAGTTAGAAATACAGTCCAAAAGC
TTTTGCAGTAAAACAACTAGACTTCTTTTCTTATTCAGTTGAGGTTAGAAATACAGTTTC
AAAAGCTTTTGCAGTAAAACTAAAAGCCACATGCTAAATTTGTTTTAGCTGTATAGTAAT
CACATCTCCATTTGACACGGTCAGCAATAGCAACTACCTACCTACTTGCAACAACAGCAG
AATCAACATGTTCCAGTAGGAATCCATATAACTTCTTCCTCAAGCCCTCTATTCTGCCAT
CAGTCCTAATTCCGTCCACAAATGAGCCATCTAACCATTGATTAACCCTTTTCAGCTGCC
CAAGGAGACTTGCCATTTCAGATCCTCCAAATCCCTTGTTCAATGAATCCTCTAAATAGT
TCAAGAACCATGCCCGAGATATCACAAGCAGTTTTTCTGCTAAAACAGCTGCCTCTTTTA
ATCCCCTCCCGTTAGACCACTCCTCCCTTTCAGTTTTTGTTTTCTTAGTGGTCGAGATAC
GCCTCAGCGTGGGAGATGACCCTTTTGACCGTGACTCTGACAAAGAACTACCATGATTAT
TAGGGCTTCGCTTGCATTGAGGAGAATGGTTCTCCAACTCAACTTTCTGTGAAGCGTTTT
CCAATACAACTAGGTGGCATTTCTCGCCATTTGAAATTTCCCTTTCGTCTTCCTTTCTGA
ACAAACAGATCTTAGAAAGATCAGTCTCCACAGCAGCTAGTACCCATGATATGGCATTCT
TATTGGAGGAATTTTCGCACATTTCTTGCGGTGGGCACTGAGAGCGAAGGCTGGTTTTTG
GTTCCTGGAGCCTTGCGCTGAGTAAGGTATCAACAACAGATGCTGCTTTCTGCATACCCT
GATGAAGGTTCAAAAATTGCTCTACTAGTTTTCCTGCAGAATATTTCTGAGGGGACTGGC
ACAGTTCTGCAAACATGCTCATGCATCGGACGACACACTCTGCAGCTGATGCTTCTTCCA
GTGCATGCACAGCAGCCAAAAATGCAAGATTCCTATGACCCATAGCTTCCTTCCCGATAT
CATGAATACTATGCGGAAGCAAATCCCACGAAATCTTCCGATCTGACCAAGTTCTGAAAC
TGAGGGGCACCTTAGTGAGATGGCTTGGTATAGGACCATTAGATGATGATTTCAAATCTT
TTTCTACAAGTTTGCTTATTGACTTCTGTGAAATGTTCTGATTTTTGTTTTTAAGTGGTG
AAATACTCAAATTTGGATGTTTCAAGGCTGAATTCTTTTCAGAAGAAACCTTCCGAATGG
AGTGAACCTCCTAAATTCTTTGGCGACAAGGGGGAAAAATTAACACATTTGACCTCATAC
AGAAACTAGGAGAGAAAAGACAAAAATAAGGTAGGGGAGAGAAAGAGAGAGAGAAGCAGA
GGAAGATCAGTGGTTTATCTCCTCAATATTTGGATAATTTAGGAGAGAAATGACGAGAAA
AGAGAGCACAGACCTAAATTCTTTATGGGCACTTACACACCTAAATTCTTTGGCGACAAG
GGG
>TeaL_188348
GGAAAATATTTTGCCTTGAAAACACAGCTTGCCATCGAATCAGGATGAGTGAGAAGTCAC
TATCCTTGTTTGGCTAGGAGGGCAAAGCCTTCAAATCTCTGAAGCCAATCTGCCATCTGG
CTTACTCCGGCATAAACCATGCCAAGCTTTCCGGTGGATTTTCTTTCTATTCTGCCGTCT
ATCCTACCAGTAATTGGCCATAAGGGCTGCAATTTCTTCACACAATGAATTCGGCAGCTG
GAAACATGACATAGCATATGTAGGAATAGCTTGTGCTACTGACTTGAAAAGAATTTCTTC
CCAGCTTTAGATAAAAGTTGCTCTGCTCTTTCCATCCTTGAATTGGCTTCCAGATGCAAT
CTCTAATGTTATTGAAGACGGTTCGTTTTTATCTCCCAACAAGAGTGGGAAGACTGAGAT
ATTTGCCATGATCGATAGTTTCCACCACCTCCAAGATCTCTAAAATTGTTGTCCTCAAAA
CTGCCGTTGTGTTTTTATTGAAAGATATAGATGATTTTCTGAAAATTTATTTGCTGACCT
GAAGCAAGACCATATACGTCCAACATATGCTTGAAGTTGGCTGCTTCCTCAACTGCGGCA
TTGCCCAATGGGAGACTCGTCGGCAGAAAATAGATGTGATATGCTTGGAACCCCCTGCTA
ATTCTGACACCATGAATTCGCCCTTCAAATTCTGCCTTTTGAAGAAGGGCAGAAAACCCC
GTGGCACGTAATATAAAAAGATATGGTGACAGCGGGCATCCTTGCCGCAAACCTCTAGAA
GAATGAAAATTGTTCCCCAGTGCCATTCACAAGTACCTGATAGGAAGCAGTGGTCATGCA
ATTTTGGATTAGAGATCCATTTTTCTGTGAAAAAAACTGACGCAACATAGCAAACAAAAA
TCCCCATTCAACTCGGTCGCAAGCCTTGCTCATATCAAGTTTGAGAGCCATTGCCCCCCC
ACCATGTTGCCAGATCGTTTGTTCTTAAGGTGATGGAACATCTCGAAGGCTATAAGAGTG
TTGTCGCTGATAAGATGTCCAGGGACGAAGGCACTTTGGGATTGCGAGATGACTTGCCGG
AGCACCAATTTAAGCCGATTTACTAAGACCTTCGCCAAAAACTTCTTGTAAACAACATTG
CATAGAGAAATATGCCGATACTCGGTAGCATTTTTAGGCTTCTTCACCCTCGGTATCAAC
ATAATAAACGTGTTATTTATGCCTGTGAGAGACTCAAAAAAATTCTACTTCTTGTTGTAA
ACTACATGCCATCAACGTGTTTTTGAAAGAAAG
>TeaL_188349
GAGGAACGACGCTATATAAACCTTAAACAAATTCTCTCCAAAAATCTGGCTCTATTTTTT
TGGGGTCAGTTTCCTGCTTTTCCACAATTTGATAACCCCTCCATCCATTCTCTTTCTCTC
TCTTATTTCTTGTGTAGTTTTCAAAATTACTGAGGGCTTGAGAGTAGATTTGTGTGGAGC
AGTTCATCTATCAAGGAAAAGGTGTATTGAGTACTCTATCTATCAAGGAAAAGGTATTGT
GATTCCGCTGAGGTAATGGTGTGGAAAACTTTGGAGCACGAGGCTCATTTGCTTATATTT
TGTTTATCAAGACAAGGGCCAACTTGTGTGGATTGAGATAACCATTATTTGTAACTAGAC
TTAAGTTTTGGAGCTCGTAGTCCTCGGGTATTATTGTTTAGTTTCTTGCTTGCTCTCATT
ACATGTTATAGATTTCCTGTTCTAGGAATGATGAACATATATTAATTGTATATGATGTAA
GTATGCAAATCTTTAAAACATTGATGGATACAAAAATAGAGATTCGAGAGTATATGAAGA
TGAT
>TeaL_188350
CTCATATTTGGTTGCTACCTCCTAATCAAAACCAAAAAAATAAAATAATAATAAATCAAT
TAGTGCTATTTGTTATGAATTTAACGACACCTAGTTAGGATTGGTGAGACAAAATACAAG
AATACAATGTGATTTATTCCAGAATAAGATTACATTAAGATCGCTGTAGTTTCACTATGA
TCTGAAAACCATTACAACTCTCTCGCCCAATACAAGAGATGGCCCTCATCTATAAAAATA
CAAAAAGTAAGGCAACGCGGAAACAACAGGAAGACTCCCGAACCTCCCATTGGATCGATA
GCCCAATGACCAGTAATACAACACAAATAAGAGGTGGGGCTCAGAAATAAGATCCACCCC
CTTGTCTTTTATCTGTAAAACTTTTTTTATTCTATATTTGTGCAAGTAAACATTTTGAAA
AAGGATTTACAGATAAGTATCAACCAAATACTGCCATTAACTAGCAATAGAAATTTCACA
TATATGCTTCATATAGTCCACCATACAACACAATACAACACAGAGAAACTGTATGTCATA
AAGATACCTTGACATCATCAACGTCAACTG
>TeaL_188351
TAATTTATAATTTAAATTTTTTTAAAACAATTTAAAAGGTTTTATAATTAATTGAGATAT
TTTAATTTTTGATAAAAATTTAGAAAATTTGTACGAAAATACTTTATTTATGCACCTGAT
TAAAGCGCACGAATGTTAAAAGTAGACAAATAATTTGGTATAATAGGAGTATTATATATA
TATATATTGTTTTCAAATCTCACCGGTGTTATGAAATTTCTAATAATAACACTATAAATT
TTAAAATTTTACCCAGAAGATTATCAACAAACATGAATATGTGAATCCAAACTGAGACTC
CGCAATACGGGAAGATATTTTATAAGTCTGCTCTAATTTCTTTAGTCCATTCTTTCGATT
GTGCCTGGAATCAGTATGCTCTTGCAATCCTATTGATCATGTAACCATTATTTCCTATTT
TAACCACATGGTTGGGCAGACCTATTAGATATTTTCTCTCACAATACACACTTTCAATCT
TCCTCCCATATTTTAATTCTTGGTATAAATCTGAAAATAAATCCTAGTAGACTTAATCAT
TTCCAATAGTTTTGACTTAAAAGTCTTTTACATTTTGGAGAAAATAAAAGCAGTAAAAAA
AATTACAAATTAGTACTAGATTTTATAAATTTTAATAATTAAAATGTTATACTTTTTTAT
GATTCTGTAATAAATTTTTTTTTTTTTTGGGTAGGTATCACTGAATTTTAATTTGCCCTT
ACATTTTTGGTTGTATTTATTTATCAGTATCTCTGGTTTTTTGGTTTTTTTTTGGGTAGA
TTGTGGCTCATTTTACAGCCTC
>TeaL_188352
ACCTACTCATCACCGACAAACAACGATCAGATAACAACAATCACACCACCCACCAAACCA
AACCGAACCAATTCAAACCAAACAACTTCCAAAATGGGTGGCTGCGGAAACTCCTCTTGC
TCTTGCTCCAGCTGCTCTTGCAGCCCAGGAAGCTGCAAATGCTCTAGTGAACGATGGAGC
CTGGTATGACACTCCAATTTGCATGATTTCGGCGTTCGCTTTTACGATGATTCACTTCTA
TGACCACCATTGACGGATTATGGATGCACCACTTGAGGGAGGCTGCACTCGTACGTGCCT
GATTATTCGGGGAGAAATGAGGAGATGTTTATGAGAGCAGATTGATGGGATAACGATTGC
CTTCGAATAACCTGAATATTGATATCAATTCATACTGTCG
>TeaL_188353
CATGTGTCCACCATAACTGTACTTGGAGTTATTCATCATACTTGTCTGTGTGCTATGTTT
GAGATAAGGGAAAATGCTGCCATACTATATCTCTTCAGCGAAGGTAATGCTTGCCTTTTG
CAACTACACAGCACCAGAGTAGAGGGTTATAAAGCATTTGACGAATATATGAAAGAAAGG
GAAGTGGAATTTTTTGAGATAAATGGCCCATTGGTTCAAGCTCTTCATCTACATATTTCT
TTGGTTAATGAGGTTTTAGAATGTGGACATTAGAGGAAATCTTGATGATGAGAAGGAGGG
GGAATTGAAGGCTTCTAAATTTGATCTTATTATGTGAGATGCAAAAAAATTTAGTGCAAG
GCCATACATCTTAAGCTATTGTTGGCCTCACCCCCTTCCTATTAATATGTTTAGTTTTTT
TTTATGTATTTGTGTGTGTGTGTGTGTGTGTGTGTTTATGTGTTTCAAATGTGATTTATG
ATTTTTTTTTTTTTCCCTTTCAATTTTGATGCCTCACTGGC
>TeaL_188354
CACATCAGTCCCCAACTCATCATCTGCAACATGTTATCCACTAATGAGAAATGAAAATAC
ATCCCAGCCAATGAAACATTCATCCCAGGTTTAATCTGTCTAGTAGAGTAATGATAACAC
AAATTTGTTCCTTGCATCACCATGTCAATGCAATGTTCAATGTTGATGATTGGGCACTAA
ACTCTGTTTTTTATTTTTTATCAACATGGTGATGCAACAGTAAATATACTACAAACACCA
TGAAACAACAGGTCTATTGAGAGAGAGAGAGAGAGTACCAAAAAGGGACTTGACAGTGGG
T
>TeaL_188355
CCTAAGGTTTGAGAATTAGATGCGCGGATGCTCCTGAGCAAGATGCCAAGTACGACAACC
GCGTCCAGAGCGGACACGATATTCATATCATTGGTTTGCGGAAGTCGGAAGAAATTATTG
GGATCAGCATCGGCTCGCAGCAATGCGGCAAAGCGGTCTCTCCAGCCACGCACTAGTGCT
AGCATCCAGTCAGGGGGTGGTGAAAAACTGCTACTGCTGTTGCTGCTAATGCTAAATGTG
GCAGTGAAAAGGTTAGAGATGCGAGTGAATGNNNNNNNNNNNNNNNNNNNNNNNNNNNNN
GCGAGTGAATGTAATTGATTCGCAGATCATTTGAATCACGATGATCAGTGACCTTATGCG
GTCTACGTAGGAGATCGTGGAGGTAGCCAGATCATTTACGGCATTAGTGAGTGCGGTCGG
GCCAAGGGCTATGTTATTCATACATTGTCCGGAAACATGTTCCAGGGCATTGTAGCCGCC
ATTGTAACCCAAGAAAGTGGATCCGGGAATTAGATGTGGATCAGTATGAGAAGTACGCCC
GAACTCCAACCGCTCCTCAGAATTCTCCAATCGGTAGGCGTCCAAGTAGGGGCTGTCCCG
TTGAATACTCAACTTGATCCAATGGTTGTTGGTTCGCAGTATGATGTTAAACCATCGAAT
GGGTGGATTCTGCTAAGCAGGAAGTGCGGAAATATTGTGTGAAAAGGTCTCTTCCAATTC
AATGCGTAAGTCCTCAATGAAGTCCCTGTAAGCTCCACTATCGCTTTCAATGTTGAACTC
CTTTGTGAATTCCGCTATTAACTGAATTCAAATTTACCATTGACAATAGTAATCAATCAA
TAGAAAAATATAAAAATAATAACTCAATGAAAGTG
>TeaL_188356
ATTGCACTCCAAAAAAGTCCTCAGAAAATAAATAAACCTTTCCGTTAGGTACTTACAAAT
ATGAACTACAAATTGCAAGAATAAATATTAAAGCACAAACAGAAATTGCATGCCATGACA
AAACAAGAGCAAGACCATGAGATTGGAGAACTGTGGCATAACTTCGGGGTTCAAGCATAA
CTACTAAAAAAACTATGGATAAAACATAATGCCAACGATGAAACTAAAAGGATGATGAAT
GTCACTCCTAGAGATGAGAACAAAAGGGAATTCAAGAAAAAATTCAAAATCTAAAGCTTG
CAAGGAGTTCACACTCTAAGGAAAATGTGTGGGTTAATGATTCTATTCGTTTCTTGTGTA
GTTTCTGACCTCTGTATGCCTAGCCTCTTGGGCTATGAGAGAGAGGGAGTGTTCTGGTCA
CGGATATAAGGGTTATACTTTCTTTGTTAGCTATGTCATATATTCATGTTGCATCTCACA
ACAGAGTTGTGCTGCCTTCGAGGCTTGTTTCTGAGGGACCCTTAGAGTTGTGTCATGAAC
CTCATTGCATCTCTCTATCTATTTTGGTAATAAAATTCTAACGAGCCTAAAAAGACAAAA
ACAAAGACAAAAAATAGATAGATGAAACCAATTATGAACAATATAAAGTACACTCTAATA
TAAAGTATTCTAAGAGTGAGATGAGAAACAAATATAACTCTTCAAAAGAGGCAAAAAAAT
GCTGGTGTATTTTAGTGCTCACCTCAGCATTGTCACTGAGAGGTC
>TeaL_188357
AATTCACTTTTCCATTCAATTTAATATCCAATCACCATTACCCACAAAATAACATATCCA
CAAATGATGTTTTAACATTACCCACAAAATAACATATCCAAAAATTAAATTCACAATTCT
CAATGGAAAAAGGCAAAACATAAAAAATTTTACATTGCCCATATGTGTACATTAATCAAA
AGATGGCCATCAAGTATGCTTATGATAATCATTAACACCTGCAAAAGATTTGACGAACAA
ACAAAAAGAGTCTAAAAATTGCTTATGAAATCAAGATAGCCCCAAAACACATAATAAAAA
GGGCCAAAGTCATTACCATAGCCGACAATGCAAACCAATTATTTCAACTGTAAAGAAGAA
ACATCCAATACTCAGATATAAACCATTCATTATTACCAAAACAAAAACCAGATTTGTCTT
GTATAAGAAAAATGTGGAAGAAGAAAAATTAGTATCGAGTGGGTCTGCTTGAATCAAAGG
GAAAAATAACCCAAATCAAAGACTGATTTGAAATGAGCTACTTTTTCTGTAGCTGGTAAG
AACTCCACTTGGTGAGTAACATATTGTTTTCGAATCCAAAAGCCCCAATAAACATTCCT
>TeaL_188358
TTGATGATTATCTAACAGCACACTCCATTTTGGATTTGTCTTGATTTGCCACTTGAGCTT
CCTTGAGTATATATATATCATTCTCTCTAAGTTATTTCTGGATATTTAGTTTTTAATCTA
TCAATTCATCCCTGATGGATATATGCAGACTTGCTATGCTATAGCTACCTCTCTTAATAT
TACACATGAAGAAGTTATATATTGAAACTGAATGATTTTCATCAGATTGAAAAATCAGAG
ATACAGTACCTTATATACACTCAAAATATTTACAATATAAATATCTACCTAACTCACTCT
GTTACAACAAGTTGAATTAACACTTGACTAGTTTGGTATGGAGGACAACATATCTCTAGT
CTGATCTTGGATTGTTGCTGAGTCTTGATTGGTTACACTAACTGTACAAACATCTCATTC
CTATGGGGACATCATGCTGCTTGCAAAAGCTTCCGAGTCCAAACACGTCACTTTACGTGC
TCCATGTGTTTTGGTTTTTATAGTTTATCTTGCTTTTAGGTCGGTAAAAATGATCTTGTA
CTTCATTCAAACATTCTATAAGTGCTATATTTCAGCTCCTAAACTTAATTTGATGGCCTT
TTTTGCGATGGACCAAGAATATTTGATGCAGCTGCAATGATGGCATTTA
>TeaL_188359
TGATGACAACCTTTAGATTAGATTTGGTTTCAATAAACCGTCAGAAGAATATTAGATATT
TTGTTACAACACTAGTTCAGAATGTGTACGAAGGCATGCTGAGAATGACGGCCTATTAGG
GAAGAACCAAAATGCATTCTAGAGGCCACAACTTAACTGGTTTTGAACCTTTAAGGGTAC
GGTAGATGCATTTCAAAAGTACATAAAGCCCACATTTGTGATATCGATTCAGAAATGTCT
ATGATACACTAACAGAATCCAACATGTACATGGAAGTGATATCGAGTAATCTCATCCACA
TGAACTCGAAGCTAAAGCGCTGAAGTTCAGCAATTTCATTAGCGACACATCCCAAAAATC
AAATAAAAAAGCCACTTCTATCGTTTTGACAGAAGTGTAGAATCTTATCAACAATATGTT
GTAACATGTACATGACTTTAACATTTACTTTCCTCAACAGCAAATGATATTTGGTTTTTA
TATTTAAAAAAGAAGAAGAAGAAGAAG
>TeaL_188360
CAACTAATGATGCCACTGTTTTGCCATTCTTATCTTGCACGACGCCTTGTACCTGAAACA
CAACTTAATCATATATGCAATTCATGATAGAGATAACCCTGATTTTGTAGTCCGAGGGAT
ATTTCTGCACTTTCAATCATATTATTAATATAAATTTGTGACTAAAAGAGATGACCCTAA
TTTTTTGCTCTATTTTTCAACAGCCATACATTGGTTCCTCTTTTCTCTTTCTTCATTATT
CTTCTTTTCTCCTTCCTAATTGTACTTCATCCGATGAATTAGTTTTGAGAAAATTACTTT
AATGCTAATCTTATTTTATAGATGTGTATACATCTGTCAGAGCTTCCACGACTTCAGTTG
TATTTTTACACCTTATTGAAAATGATTCTGAAGGCAATTATTTATGAATTATCTCTAAAT
TATTCCCAGAATTTTCCTCATTGGCATCCACAATTTGACTTCATTTTTACCGTGAATTAA
ATCCAAAATTCCAAAATGGTTGCAGTTTCATGATGATACTGATGTTCCAAGCCAATTGTT
TAATCTACTTAAACATCAAACCTTTTCATCCAAAAACCATAACTAATTTTATATAGTATG
TAACGACTACACATAAAAAACAAAATATATTTTATAAATGGAATCATATTAACAGCCATG
CAGTGCAAATAGTCATTACATATTTGAAGTGAGAAAACGGCACCTGGTGAGGATTTCGAT
CAATG
>TeaL_188361
ATGCCGATATTACACTAACTGGAGCTTTTTCCCTTCCCAGAAAACAAAATCAACAAGACA
ATCCAAGAGACTAAAAAACCAACCATATATATATACATAGCATGACAACAATCTATATAT
ATACCACCTGATGACAATCGATTATCAATCATTTTGATGAAATTGTATCACCATCATGAT
AACAATGATGATGATGATGATGATGATGGCCATCATGTTATTCAAGAAAACCAGTTCTAG
TTAAGACAGCATTCCTCACCCTACTGAGATCTCTCCCTTTGAGAGTCCTCCCAGCCCCTT
CACACACTGAGAAAGATGATATCTCAGTCCTTGCCATCTGCCTAGCAATCCACTCATGTG
GGGGCATCATTTCCCCATCATCATCATCACTATCACCACCAACACCACCAACACCACCAC
CACCACCATCATCACTATCACCACCACCACCATCATCATCATCATCATCGTCA
>TeaL_188362
GTAATAACTTCACTCCATAATCCTACATACATACATACATTGATACAAAAATGTTATACA
AAGTTCATTACTAATATCCTTGTGAGAGCGGGGTGCGAAATACAATCATATGCATTGTTA
ACTTATGATACCAATATAAATTTGCTTGTATATGTTTTAGAAAATAACATTAGAAGCATC
CTTGTCACATAATATTTCCTAATTAACTTAAATGTTTTAATTACATTGAGATATTAATTT
GCAATTATGAGTAAATTGTTGACAAATTAGAAACCATTGAAATACACAATATACCTTTGG
GCGCTATTTATTATATAAACAAAAAATAAAATAAAAGACAGATCATAAAATGTTCGCTCT
ATAGATTTCCCCGCTACATCAATTGGGTATCAAAGCCTTGCTCGATTTCTGATAAGGTGC
TCGTGGTGGTCGGCATGCCAACATCAAACACATGTATGAATGTGATGAGGCTGCATGGGA
TGCATAACTAGAGACACGATCAAAGTAGTTCACAGTCAGCAATCAGTCATCCTCAAAAAA
CCATCCGCCAAATCCATAGTAAGTGGAGAAGGAGGATGGCGACGATGTCGGTGTGGATGT
CGTGTCATTTTTAGTATTAGGTGCATTTCCACACACCGTACCAAACTCTAAATCCTGAAA
TGTAACCGAACCA
>TeaL_188363
TTTAAAGATCTATTTCAAGACTCCAGTTGAGACGGAAAAATCTCCTTGCTAGAACTAAAG
GAATACAAGACCTTTTACTGGCACATTAGTTTTTTCAAGACTTCTCTGCTGCATTTTTCA
CCTCTATTTTTTCAAATTAATCTATGATCCTTCCTCCATTCAGTAATATATAGATTAATC
AATAGTCATTAATAAAAACATTGATTCAACTTATTTATTTTGGAAGAGAGGAATTATAAG
CATTAAATGGTGTGCTTCAAGGCCTACACCTAATACATTACGAGATCCCAAGGAGACAAT
ATAAATTCCATCATTGCAGCTGCATCAAATATTCTTGGCCCATCACGAAAAAGGCCATCA
AATTAAGTTTAAGAGCTAAAATCTAGCACTTCATAGAATGTTTGAATGAAGTACAAGATC
ATTTTTGCGACCTAAAAGCAAGATAAACTATAAAGCCAAAACACATGGAGCACGAAAAGT
GACTTGTTTGGACTCGGAAGCTTTTGCAAGCAGCATGATGTCCCCATAGGAATGAGATGT
TTGTACAGTTAGTGTAACCAATCAAGACTC
>TeaL_188364
TGGACATGGCGACCGGCTTGAAGCTGAGATGCCTCTTGTCTCTCTCGATTCGACCGACTT
CTTCGCACAACAACAGCAATGGACAGAATGATGCACATTCCACCGAATCACGACCTGCTC
GCCTGCTCCTTGGTGCTGGCTGTCTGCAGCTGCGGCTGCGTCTCCATCCCGAGCTCCTTG
AGCGCCTTTATGGCTCGATCCTGCTGCATGGCCCGCCAGCGCTGGTACCACGCTCCGAGA
TATGCGACATCGCTTCTGTTCATGCTCTCCTGCTCCTCCTGCGATGACTGCGTACGGCTC
AAGCCCTGGGTGTATCGCTCTACGAGGTGCAGCGTCTGGAGTGCCGCCCGAGCATCGGCG
TTCATGGGCATGGAGGATGGAGCTGCGACGGTGGACATGCTGCGAGATGCGCGATGGAGG
GCTGAGAGCATGCGACGGAGGAAAGTGGTATACGGCTGTACACGCGCCTGAACGAGATGC
AAGATGCGGA
>TeaL_188365
TCAAAGCTCAGGAATGTGATATAACATGATTGAGATAGAAAGGAACCATGGTGTATATTG
TTAGCAGTTTATTTTTTAGAAAGGAACCATGAATGTGATATAACATGATTAAGTTGCACA
GATTTTTTATTTTTGGTAAACAATGTTAAAACCTTTGTGAAGAGAATTATGCTTGTGAAA
ACTGATGTTGACATTGATCTAGTCTAAAGATTATGGTAGTTGGTACTCTTTTGCCATGGG
AGAGAGAACTGATGTTGATAACTCAATCCACCATGGGAGACAGAACATGGTAGTTGGTAC
TCTTTTGCCTCTTCCAGCCCATCATTAATGGGGAATTAAAAACCATCACCCTAAATATAC
AAAAAGGAAAAAAAATATACTGTGACCCAAAATATACAAAAAGGAAAAAAAATATACTGT
GACTTTAGTGAATGCATGCAAATAGTGGGTAATAGATCTATGAGGCCTACAACACTCGTT
GAATGAATGGAAGTAGTGCATTTTGTTAAGTATATACAGAAACCTACAACACTAGTTGAA
GGAATGGAAGTAGTGCATTTTATTAAGTATATACAGAAACTAGAACTCATATTCATCTTT
TTAATGACCAACTGCAACACATTTTCACCGGGCACATTATCACTTTTGCATGATGTTTAT
GCCATTCTTTTCTCTAATTCTTCAAGTTGATTAATCTCCGAACTTGCTGAAAACTGATGT
TGCATTTGAAATTGACTTTTGTGTTTACTTGTAATTAGGATT
>TeaL_188366
GTTTTCCAAGGCCATATCTATTTTCCCAAGAAAAATATATTCCTTAAGAAAAATATATTC
CTCTATTTTTTTCTCTCTCACAGAGATTTGACAACTTCATTTACTTTTGTGACTCTCTCT
ATTTCCTCAATCCTTTTGACTTCTCAAACCTTTCACCGCCATCTCTCTCTCTCTCTCTCT
CTCTCTCTCTATACACTCTGTATCTCTATTCCTTTCTTTGGGAACACAAAAACTAAACCC
TCTCCTTCATTTCTGCTTCTCTTTATTTTTCTTTCCATTTCTATTCTAGTGGTGATGGTG
GTGGCCAGGACAGATGAGGTCAATTAACAATGGTGTTGGTGTTGGTGGCAATGAGCGATG
GCACTGTGATGAGTGAAGGTGGTTGCCACAGCGATAAGTGAAGGCGGTCTCCCCCTTTCA
CTTCCTCCCCATTTTCTTTGCTTTACTCTCTCTTTCATAGATCTATAATCTGTAAGTGTA
TAAACATAA
>TeaL_188367
GCATCTAGGAAATTTGACCCCACCGTTGACACTTTTTCTCACCCAAAGTCTTTCGTCTCT
CACTCCACTCCCATTATAGAGACCATCTTCCCGTTCCTCTCCACTTCACCTTCTGCCTTT
GACACTCTCTCTGTCTCTGTCCTCAGGAGTTCTGCAAAGGCAAAACATCATGTTCAAACT
TGGTTCCCAACCAAATCCTGACGGAGAAGTTTGGGATCATAAGGGGAAAACAGAGCTTGT
ACAGATTTTTATTTCGTATGGTAGCAAGATTAATTTCTTGCAATACCTGCATGTTGAGAA
TGGAACTTTGGTTTTGTCCGAGCGCCTTGGCGGTAGTGACAATGGAAACAATTTCAACAC
GGTTAGACTCAATTATCCAGATGAGTTTCTAACATCAATAAGTGGTAGTTATCTATTCAC
CCCAAAAAAAAAAAGTGGTAGTTATCACACTGAACAATTTTTTTATGGTTTCGACGAGGA
GGATCATGTAATGACTTCTATCACATTTGGTACCAACCAAGGCAGCCATGGACCGTTTGG
AGAACCAGGCAAATATGACACAAAATTCAACTTTCAAATGGGGCAGGACCGGCCGTTTGG
TGGATTTCATGGAAGTACTAAGGATGGGTTACTTGAATCTATTGGGGTTTATGTCAAGCC
ATTAGAAACTCTAAGTGACCTTAAATGTGCTGAAGACTCAGTGGTTTGGCTATAATCTGA
TCAGACTAAGATGAAGAGTACTACGAACTCCAGTGTAATTTAGCCACCTGCAATAACAAG
AACAATGAGAATTTGCTGGCTGGGGTGTTCAGCTAAGTCGCAAGCTATCTCTTAATATAA
TAGTATGAATGTGTATTATATTTTTCATGCCTGTACTTTTGAGAGTGAAATATTGTTTGT
ATTATGTTAGAGAAATGTTCAACTACTTGAACATGCTGCTTCTCTGAAGTTTTTGACTGG
TTCCACCCTCTGCTCATATCCTGACAATCCAAACACCTAATTGACCGGATGTCTAGCCAC
GTGTTTATCAAGACCAAGCAGCTAGGCCGAGTAAATTGTGCTTTTCTTTTTGTTTAGTTT
GTTTGCACATGTATGCTAGCATTGTGGAACTCTCTTGTTTTTTTTTTTACGGCTTGTACT
CGAATTTCATGTTGTTTAAGTTGAAAGGAATGCTTTTGATTTATGATTTATCAGGAAAAA
ACATAGAATGTTACTTTTAGTGGATTAAAGAAAAACAAAAAAAAAAAA
>TeaL_188368
GGCTTGGTCCTCCAACTTTTTCATTTTTGATTGTAAACTCTTGTTGGCTTTTTGAAGAGC
AGAGAACTCCCTCTTCATCTCGGCCAACTTCTCTCGATTTTCGAAAGATTGAATAGAGAA
AGAATGGGCATGCTGGATAGCTCGCTCATCTCGGCATTTCGATTAAGATCGCCGGGGAGG
AGCAGAGCAGTACTGAGGGCTACGCCGATGTTGATGTCGTCAACACTGTCGTTAGCCATG
ACTGGCTTATCTTTCAGAGTAATTTTTGGAGCCCAGGGGACAGCAGGCTTTTT
>TeaL_188369
CAGCATTGTAACGTACTGAAATAAGGACAGAAATTTTTTGAGAATAAGAGACAAATTTAA
ATACAAGCCTCGAAATCACATATGTATATGGATCCTCTTTGCATTACTTAAGGAAAAAAA
AAAATACTAAGTTCTCGTTAGGAAATATATTATTTTAATAATTTTTTACGAAAAGATATG
CAAGAAAATAAAGAAAGTAATGTGACAATTGACTTTTTGACTAAAATATCTAGGAGCTAG
ACACTTGCAGCGGTCATGACCGCCGTCATTGTGGTGATTGGCGATGGCCTAAGGGCAGCT
GCATTGTCGTAGACCTTCTTCGGACTCGGGCCAAGATTGTGAAGGAAGCGGCTCACAATT
ACAGAGCTAGGTCCCGTCACGAGGTGCTCCCATGCCTCGTCCGCCTCTTTGCCGTGCTTT
CGGAAGGCGTCAGTAGCGTCGAGCCGGTGCAACTTCCACCCCTTCACATTTTGGAGGCGG
TAAATATTGTCGAGTTGCCGAGTCGCGAGCTTCCGAGTATTACCCTTGATCTCCCTTATC
ACTTCTTGAAGCATCCGAACACGAACTTGTTCATGTACAAAACCTTCCATTCTGAAGTAT
CGATCAAACTCCGGAACCCCGATAGCTCTCCTTATCCCATTTGAGTAATTTCCAGATAAG
TCGAAAAAACTTCTCACCTCCTCCACCATTCCCATCTCAACCATCAAATCAACTCGATTG
GACACGAACGAGTGGAGCACGGGAATCGAGACATCGACGCATAAAAAACAACATTCGTAC
CTCGATCGAAACTCGTGATTTTCGTCGTCCACTAGGGCTTCGATATAGGAATTCGAGCCT
CCCACAATGATTGGAAGCTTCCGGCGACTCGATATCGATCTCACGGCGAACGAGGCCATG
TCGCAGAAAGTCGAAGCCGAGAAATCCGCATTGGGATTTACTAATCCTAGGAGGTGGTGG
GGCACTCCGCGCTGTTCTTCGGCGGTGATTTTGTTTGTCACTATGTTTAGTCCCTCGTAA
GCTTGAATTTTGTCGGAATTCACTATCTCCGCCGGGAAACGGGTGGCAAGGTCGATCGAA
AGCCGCGACTTCCCCGTGCCGGTGGCTCCCATCACCACCACCACCTTCTCTTTTTGAGGC
GGCGGAGGGCGGAGGAGGTGGGTATTGAGGTGGCCGCCGCCGCCATCACCACTAGTTGGG
ATGTTGGTGTGTAGCAAAGGTCGTATTTGTTTGCTCATGACCGTAGACATTTTCATATTT
TGTTTTTTTCCCCAAAAAAATAAATTAAAAGGAGTAAATATGATAAAAATATAAAAAATT
AAATTTAACTAGTCTAAGTAAGTGGATTGGATTGGGAAAAAAAGGAGAAACAGATTCAAG
AGAATACCCAAGTCGTGAGGAGATAAGAGTGATGAAGTTGAGGTATTTATGGAGAAAGAA
GTTGAGGGCTTGT
>TeaL_188370
AAGCATATGTGAAGCATTGGGAAGAAATATGAAAATGACTACGTTAACCATTCTATTCTA
CCTGTGTATGGATATAGAGTATCCTTTCGTGTTTACAATGCACAATGTCACGGTAGTTAC
ATCAGGGAACTTGAAAGTGTTTTTTTTTCCCCTGTTAATTCATTACTTTTTTTAGGGTTT
TTATTGTTTTGTGTGTTGTGCGTGTGTCACCTCTGCATTATGTTATTGCTGGGAACTAAG
ACAAATTTTCTTGTTGCCTTTTCCTCCTCCCTCATCATAGTAGATTTTTGTAGATGAAGA
TGATTATGTGTCATTACACCTATGCATTATTGTTGTTATTGCTGGGAACTTTGACAATTT
TTAGGACAACTCTGACTTATTTAATGACGATACAGAAAAACATGAACAAGAGTTCCTTGG
ACAACTCTGACTTATTTAATGGCTTTTTTAGGTATGGAATTTAAAGAATTGAA
>TeaL_188371
TAGATATCTTCTCCTTATACAACTCAAGAAATCAGTGCCCAACAACTTCAAAAAAGAATA
AAATAAAATACAAAAAAACCTTTCAATAAAGCACCATCTGGACAAAAGGTATTTTCTCTA
GAAAACCTACTTTACATGGACATGATCTATTTGGTAAACTGAAGGTTCGGCAAATACTTT
AAAAATTTTCCATGAAACAGATCATGAAAGTTTTTCAACAAGCAATTCTTCGGATATTTT
CAAGGTACAAAAACATGAAAAAGTGTTGAAAAAAAAAAAACCGAAGAATTCAACTACTGC
AATTCTACATGATAAATTTTGCTAAGGTAAATAAATAGCATGCTCACATCTAAAACAACA
CATAGTTTCAGAGTAGGAGCAAAAAAAATTAAAGGATTATTAAAACCAAACCACGACAGC
AAACTTGCTTCTTACTTGGTTGATCCACAGGTCCCAGACAAGGAATCTCTATGAAGGGAT
AGCAGTACTTGATTCATTTGGGCAATTTGTTGCAAGAGGTGATTAATTTTCTCATCTTTC
TCCTTAATAAGAAGAATCAAATGATCCCTACTCTCTTTCCGAACCAACACACGCCGTCTC
CGCCGCCGGACCGCCACCAATAAGCACCAAACCAGCAGCGCCGCAGCCACTCCGATGGTA
GAACTAAATGACCTATTTGCCCCTAAACTATATGACCAATTTGTCCCTCCAAAACCAACA
AAATTTCGGACTGAGGACGCAATTCCCGAAACCTTAGACCGCAAGAGCTCAAACCCAAAA
CCCACCCACCTCGCCACCGCCTCACCGCCGACCCCTGCCGTCTGCGGCGGCGATAGTGGG
ACCAACCCATTATCATCTGGCGGTGAATTTGATGGTTTAAGGTCTTGGTGTTGATCATCG
GAGGGTGAGGAAGTTATGTGGAGGCCTTCGTGGTTGATCGGAGGGAAGACGATGGAATGA
TCGTGATTGGAGTCGAAGTGGGCGTCTCTGAAAGCTACCATTGACCATTCTCTGAATTGG
GTTTGAGAATCTGAGAGTGATCGATGGAGGGTATTTGATGATGAGTGGAGAAGAGGAGGA
GGATGATGAAGGTAGTGAATTGGCTCCCATTCTCTTGAACCTTCTTCTGATAGCTGCTCT
TCCTCTTCATCTTGCTGCTCCATTTTCTTTTACAATCTGGAGTATGAAAATTTGATCACT
GGTGGTACACCGATTTGTAAATTTTTTTATTTTTTTGGTGGTGGGGTGGTGGCTTGTGC
>TeaL_188372
TGTGCATTAGCTTAGTGTATCAAAAAGTAATAAAATGATATTAAAATACAAATTTTTTTT
GCTAAAGACAATACGAAAAACAAAAAATTCAAAAACAAAATGACAATCTAAAATGACCCA
ATTTAAATCCAACACGATTTCCGCCCCATATGGAAGTTCTTTCAGCATGCAAATGCTTCT
TTCTTGCTATCCACAGAATAGCAAATTGGAGCGCTGTTGCAAACTGTGACAGGCTTCCCA
AGTCCGGAAAATCTCTTTCATTTTCTTACCTCCACATAAAAACTCAGCTGAGGGCATTCT
CACCGGGTTTTTCTCTTCGCTTCGTTTTCTACAGCATCGATCATGAAGGGATTTCTAAGC
CTCATCTTAGGAGAGCCTTCTTCTGCAACTCATGGTTTGGGAAAAGAATAAGCTGGGCAG
CAAAAGGAGCTCAAAATAAAAAATCAAAAATAGCACAATGCAATTATACATGACAAATAC
ATTCAATTGTTCAGTTATAGGAGGTTCATGAGAGTTTTTTGTTCTACTGTCACAGTAGGA
CATGTACATCAAGGGTATATCCCAAATACAAAGGCAATACAAATTTTATAAGAGGATGTC
TATGTTATACAGTCACTTGGTTCCATTCTCACTACAAGTTAGCTGCACAATCTTAGCTTC
CAACAAGTTCATCTCCATTGTTGTTGGTTGCACAAAATAACCGAGGACCACAGACCTCTT
CGAGACATGAATGGTTATCGTTCTGAATTCACTGTACAGGAATGCATTCGACCTACACAA
TACCTATGC
>TeaL_188373
TCACAAACATTCTCATTTCCACACACTGTCAACTTTCTCTCCCCTTCCTTTCCCTCTCAA
CAGAGTTTTTTTTTTTTTTTGTTTTTTCCTCTGTTTGGCACAAGAAATATATGGATCAAA
TCAAGCAACACAACAACCAAACACTGGTTCAATTCTGCCAATTCCCAATCTCAAAGAAAT
CAATCCAAATTCTACTCTTCTCCATCTCTTTATTTTCCTTCCTACTTTCTTGTTCCCCAT
TGGGTCATTTTCTCAGTTCAGTTTCCATGCAACTCTTCAGCTACACCAGTGATAGAAACT
ACATTTTTCTTTTCTGCAATGGAATTCTTGTTTTCTTGATTAAAAATTCCGGTATGACCG
ACACTTGTTCATCGAGTACTGATCCCAATTACGAGCACGCGAAGCAGGACAAAAATGAAG
ATGAGAGAGGAAGAGAATGTGAGAATTTGGTTACAGATGGAGATGGTGAAAGTGAAATCT
TGACAACCCAACAAGATGGAATTGAAGAAGAAGAAGAAGAAGAAGAAACTGAAATCTTGA
CNNNNNNNNNNNNNNNNNNNTGAATTTGTTGTTGTTTATCATGAAGAAGAGGAAAATGGG
TTGTTGAGTGCAGAGGAATTGAACAAGAAATGTGAGGATTTCATTAGGAAAGTGAAAGAG
GGAATCAAAATTGAAGCTCAACAACTGATCATAGTTTAGATTGTTCTGTTTTGTTTCATA
TTCCTTTTT
>TeaL_188374
CTACCGCGAATGCGACATCTACGGCACCATCGATTTCATCTTCGGCAACGCCGCCGCCGT
CTTCCAAAACTGCAACATGTATCCCAGGTTACCCCTCATCGGACAGTTCAATGTCATCAC
TGCCCAAGGCCGAACCGACCCGAACCAAAACACTGGCACTTCAATCCAGAATTGTACTAT
AAAAGCCTCCGATGAATTGGCTTCCAGTAATACTACTTTCGACACGTTTTTGGGGAGACC
TTGGAAGCAGTACTCGAGGACTGTTTATATGCAGTCTTTTTTGGATGATTTGATTAATCC
CTTGGGTTGGCACGAATGGATCGGTGATTTTGCTCTAAATACTTCGTATTATGCCGAGTT
TAATAATACAGGGCCTGGTTGGAACACTTCTGAGAGGGTGACGTGGCCTGGTTATCACAT
TCTTAATGCTACTGGTGCTGCTAATTTTACAGGATCAGTTTTCTTGTTGGCGGATGATTG
GTTACCTCAGACCGGAGTTCCATACAGTGGCGGCTTATGATTTCTTTAGTATTAGGAACA
CTGAAATTGATTACAGAATCGGACACAATTCACTTACATGAAATGGGTTCCATCTTTCAG
ATTCTGTGATTAATTTCTGTGCAAATTGAAAACAAAAATTGTTATTGCAATTTAGTAAAA
CATATTGTCCTCTGGGGTCTGTCTGTTCTGGTATTGTTGTGATTCTTTTTTGTTGTAGCA
ATAAGCATGCATGTAACAGCCAGGCTTGCACAAATGTGCTGCTTGGTTATTAGTTTGTGA
ATTCTAACTGCTA
>TeaL_188375
GTTTGCATTAATTCCAGTGAAAATTTTGGGAGAATGATTCCAAATTCCAAATGAAACTCT
ATAAACAATTAGTCTTAAAGAAACCAGGTGGTCTCTTGCTTATTTAATATTTCTTAATAA
TCAGAAAAAATGGATTCAGTTTGAAAAATTATCCAACTACAAATTCATAGCAGGAAATAC
TATAAAATTTAACTTTCCTAGAGAAGTGGACGAGGTACTCTTATAGGGCGTGGTGGCCAG
GTTTCAGATCTCACCATCCCAGAGCTCTTCAATGGTTTTGTAGGCGCCAAGAGTTTCGTG
CACAAATTTTGCACCTGTTACTAGCTTCACCTGCTCAATTTCTGAGAACTTGTCAAACAA
GTCTTCAGGTATAGACCAGTCAAAAACATCAAAGTTTTCTTTGAGCCTCGTCTCATTTGT
GCTCTTAGGAAGAACACTGTGACCCATTTCCAAAGCCCAACGAAGCGCAACTTGTGCAGG
AGACTTGCCCAATTTCTCTGCAACCATATTGAGAATTGGATTCTTGAGAATGTCACTCTT
TTGGTAACCTGGAGAACCCAATGGTGAATACCCTGATAGGTGAACTCCTTTGGATTTACA
GAATGCGTGAAGTTGTGGTTGTTGCCATGCCACGTGGCATTCTACCTGATTGACAGCTGG
AGGAATGCGAGCAACGTCCAACAATTCGCCTAGTTTCTTACAAGAGAAATTGCTCACACC
AATAGCTCGAGCCTTTCCAGAATCATAGAGCTCCTCCATTGCTCTCCATGTACTGGGTAT
ATCAGGCTGAGTCAGGTTCTCAGGCTTAATGACAGCTGATCCCTTCTTCAAGCTGACAGG
CCAGTGAATAAGATAAAGATCCAGATATTCAAGCTGTAAATCTTTTAATGTTCTATCCAA
TGCCTCTTGTACATCTTCTGGTGCATGATCAGTACACCAGAGTTTAGAGGTGATCCACAA
GTCTTTGCGCTGCACGATACCATCTTCAAACAGATTCTTCAAAACCAAACCAATCTCCTT
CTCATTTCCATATACTTGAGCACAATCAATATGGCGGTATCCTACCTTAACGGCGGTGGC
GATGGCCGTACCAACGATTCCTGGATCAGACTGCCAAGTGCCTAATCCAACTGAAGGAAT
CTTAGCTCGAGTATTCAATTCGAAGAATTGAATTGTCTTCGCCATTCTACACCCGCTCTA
CCATCTCAGGCTGCCACATTCATGCACCAAATAAGTGTATATAAATACACCACGTACCAA
CCGATGTTTGTGGGTTAGTTATCACTGGATTATGACTCGGTTTT
>TeaL_188376
CCCAAAAATATCAAATTTTACCATAGCTAGAAGTTTTGAAAGAAACAAAAGCGAAGCTAC
CACAAGCAAAATTGTTGGAACATAATAAGAATTTTTAATTACATTCTCTAAAATGTACTG
CTGCAGTCAGTTTCTTTTTCTTTTTTTTTTTAAATGATTCAATCAGTGGTTATTTATCCC
TGGAATATGCAATTAATGGGCTATCCTCAATAAAATCTGAGGTATTTAGCTTTGGCATCT
TGATCCTACAAATAGTCAATGAGAAGAGAAATACAGTATTCGATCGCCCCAGAACATTAC
CTCAACTCAACCGCCTTCTCTACTGCTCTCTTTCAATTCTAATTCTTCTTGTGTGAGCTT
GTTGACTGTAGGAAAATAATACTGTAGTTCGTGAATTTCTATTATGATTGGAATAAAGTA
TATCATAATTTCATCAAAATTCTCTCTTTCAATTCTAATTCTGCTAGTGTGAGCTTGTTG
ACTGTAGGAAAATAATACTGTAAGAGAGAAGGTGCTTGAGGTGCAAACCTCCTTTCTGGA
TATTTGATTATTCAAGCTAAATACAAATGCATAAGCCCTCATGTCTGAGCAGGTAGTCTT
TCAGATTTAAATACATTCACATTTGAGCCAGTAGTCTTCCAGATTCTACCAAGATGAAAC
TCCTCCCAGCAAAGCAACTCGAAAAGCAACTCGAAAGATAGTCCCAACAAGATTCAAACA
ATTCTTATTCCCCTCTTGATCAACATCGCAATATACACAAACTTCACCCTTGACAAACAT
TTGAGCACATTATCTTCTATTGCCTTTGTTCTATTCTTCACTTGAATATCCAAATCTGTA
GAACTAGGGACAGATTTTGGGACTTGAATTTTATTACTTGACTTCACCACAGAGGATAAG
CCGTGGGTGCAAACAGGGAGTTGAGACTGATGACCAATGACCATCACCAAGTATTTCTTC
CTAATCGAGTCTCTATGTACTTGGTAGGGGAATCAGAGAAAATGAACCAATCTTTACTGC
TAAAATCTAAGTCTCCAGCCTTCAAGTTAAAGCCAGCTTCCACAAGCCTCAGAGCAATAT
CTTTCTCCACATGTTTTCTCCGCACATCAAGTTGTTGCAGCTGCAGATATTCCTCAATAC
TATTACCAGTGCTCTCAAAAACTTCAATCAATAGCATAGCCAACCTCATAACCTTCCTCT
TCTTGTGAATCTGAGTAAATTTCTCATGTTTAACTTCTCCCATAAAGCTGATCTCCTCGT
TAATTAGAGAGACAAATTGATTTTCAAGGCATTCATGGATTGTTGTACTTTCATTTAAAC
TAGCACCATCTTTTCCATGAAAAGTGATGGGAACCAAAACATTTTCTCGTGCCACAATCA
GCAACATGGCCAACTCAATGAGTTTTCCTTCCATGGCCTAATGGTAAGCTAACTCTTCAT
TGTCCTTGGAGAACCGTGCAAGCAACTTGGCAACAGCCAACTCCTCTCGAAGTAATAATT
CCTTTGCAAAAAGGAATGCCCTGTCCGGATCACAAAGTGTTACTATTAAGTTAAAAGCCG
```
