## Supplementary Files (1-5) for "Construction and analysis of an interologous protein-protein interaction network of *Camellia sinensis* leaf (TeaLIPIN) from RNA-Seq datasets": S1_Supplementary_File.txt (part 188 of 248)

```
ATTGTTCTGGAGACGAAGAGCGCATATATAGAGAAGTTCTCATTATAGCAAGTGCTAGTT
CGAGCGGGAGCAACCCATTGTACGCTTTGTAAACATGATAATCCCAAGTGATATCTGTAC
GAGCTCCATACTGAAGAAATAATTTAACTAATTCATAAATTGTAAATGAAATGGCACAAT
GCAACAGGTTGTAACCATCAAGTACAGTTTTTGGATCTATGCCCAACCTCCCTTCAAGCA
ATGCAGTGGCACATTTCACGGAACTATCCATACATATATTATTTAGAAAAGTGGTTATGT
TATATACAGCTGTGCCATCTGTAAAAGGTGGGCTTGTCATGAATGAGATAAGACTCTCAT
CATCATCCAAAGCAACCATGCTTTCCAACTGGTCATCCCATTCATAAAAACAAGCATCAT
CATCCCCTTCCATCATATTTCTCAGCTTAATTGAAGAGGCAGAGGAGATCGGTGAGAGGA
GAGA
>TeaL_188377
AAGCCCTAGAAAAGACGACTAGCCACTCATGAAGGAGTGGGAAGAGGAAGAAGATGAGGA
TGAAAACCCCATGGAAGTGTCCTTCAAGCTTTTTGGAGAGAATTCCCTTTTTGAAACCCT
AGCCTCTCTTCCTTTGGTCAAAACAATTTCAGAACCCTAATCCAGCCTTTTTCTTGCCTT
TTTATACTTCCAATCTCTTCCAAACAGGTTTAAAACATCAGGCACGTTTTCCTAGAAAAG
TCAACGCACGTGCAAGAATCCATTTTCACTCCAAATTCTGCCTTTTTGCCCATTTTATGC
TTCGACTATGTACAACCTGCTTAACA
>TeaL_188378
CTCATCAACCCACAGCAGTTGAAGCCTTGCAAGAAAGTAGAAGTGCTTTTGGTATTTCAA
ACACCATTTTTTCTCTTCACTTGCGTTCTGCCTTTCTAAAAGGTTTGAAGTACAGTAATG
GTTCTTATACAGCTTCTGTTTCATCCGTTTGACATTCTGTTTTACGTCGTCTTTACCATA
AATGAAACAGTGAACTCTTGTTTTCGCGGCATAATGGTGATTATTTTTGCCCTTTCTGTA
TTTGATGTAATCTTGTTGAATTGTTTGATCTACACTTTGATTGAAATTGTATTTTTATTT
GACCCAGATTAGAAGTTAAAAAAAAAGAGGAAGAA
>TeaL_188379
GGGCATGGACTCAGAGCTATCGCCCTCGGCGCCACTGTCCGAATCTGAGCCAGAACCTGA
ACCAGAGCTGCCTCCGCTCCTATCCTGGGATTCCTCCTCAACATCGTCACCACTCTCAAA
ACCCAAGCCGGTGCCGTTGTCTCCACCCTCAGATGACTCTGACTAGGGACTCACTAGGGA
CTCGCTAGATCCTCGTCCTCACTGGTCTCATCATCATGCATGACAGGCTCCCGACGTCTC
CCTCAGCCGCGTGCCGAAATCTCTCTCCCTGGTACTAGAGAAGGCTCTAATGGTCCTATC
TGTAGATGTGTGACCTGAATGCTGTGAGAGCCAAGCATCGTCTTTCTCTTCAAGATAATG
CCCTCAAATGAGGCCAACACCTCGAGTAACCCCTCGACGTATCCGGTGGAGGGCGGTTGT
GAATCGGGTGTCCTGACATATCTGTGACTAGGCAACGGAGGCTCAATCGGGATTTGATAA
GCCTCTCCAGAGTACTCTGACATATCTGTGACTAGGCAACGGAGGCTCAATCGGGATTTG
ATAAGCCTCTCCAGAGTACTGTCAACCTGTCAGCTCGGTCGGAAGGTCTGGCCATCCAAA
ACTCTACCTAGCATGGGGTATCCCTCTAGCCCTGCTCCTCGGTGCCCGGGCCCTGCTCGT
CGAAGGGGCATCTGTTACTCGGGCCCTGCTCGACGAAGGGATATCAACTGCCCTCCCTGT
GTGAGCATGAACACCTGTCAGAGGAGGCATGAGGTACATATGGAGATAAGTCGTATAGTC
CCCCTCCCCAATGAAAAGGTCTACATCTCCACCCCGCATGAAGTCAATGATCTCCTAAGG
GGAGAGACTCTCTGCGGCTCACATAGAAGGCGAAGGTGGTAAGGGAACCGACTGTAACGG
CAGACCCAGCGTTTGGCGCATGAAGCACTCACCTAGAAACCAAGCTCGGCCTACTGGCCC
CTCAAGCAAGAGTCGATACCGAGAAGCGCCCCAAGCTCTGGCAAACTGAAACCTAACACC
CTCTCTACCGTCATCACTGTGTCGAAGTACTGGCGAAGGAATAAGAGGGTCTCCTGTGTC
CTCAGCTAGCACCGACCGTCGTATCGATACGAGTATGGCACCTCAAGAGGCGTCTCAACC
TCTGGCTCTGGAGCAAGCTCCGGGAAATAGGCGTACACCCA
>TeaL_188380
TTGATAATCAATTGTACGAAATGCTTTGTATATAATAAGAATTATGTGAAACAAGACTTC
CAACGTACATTTATAAATCTATGTATGTAGACTCATACTATAAAAAGACTTCCAATGTAC
ATTTATAAATCTATTCCCTTCAAAGTCACAATTTTGGACAGTAATAAATCTTGAAATCCC
TTCACTCAAATTCCTTCACTTGCACCTTTTCCAATTCAGTCTTTCTAACATCATGAAATT
ATTGATAATGACCTGTCTTGCAATCTTTCATCCCAAGCAGCAGTGGTGGGAAAGCATGCC
ACCTAAGTTTAGATATACACAATCNNNNNNNNNNNNNNNNNNNNNNNNNNNNNNNNNNNN
NNNNNNNNACAACTTTGTCTTTTTTGGTTGCTCTTCATGAGCCTCTATGTGATTGTTCTG
AACAAAGAAAAGAGAGAGGTCATATATTTTCTCCATGGACCATTCCAACTAACTGCCAAC
TTAGTGTATCATCAATGAGATATAAATTTATAGCATGGCATTTCAATTATTATTATTATT
TTTTTTTTGGCATTTCAATTTTATTCATATATAAATGCAAGCATGCACATGCATGTGAGT
GCGTGAGAGCACACAATAGGGACGAAAGGGACTTCATTGGTCGCCGCCTCCCCCTTGCCT
CGCCGCTGCCTCCCCTCGCCTCGCTGCCAGAGTCGTCTACCGGAGTCGCATCAGAGCATA
CTGATCATGAGAGCTTGTTGAGAAGAGACTCATTAGGTAGGAGTTAAAAAACAGAATGTG
TATTATTTTCAAAGTGTTTTTGGGAATTAAAAATCACAGAAGCAACTAAACTGGACAAAG
AAGAATAAGCAGCAGCAGCAGCAATGGCTGCCTACTTTTCAATTTACACCCAACAGTAAA
AGAGGAACTAAAATCAATCCGGAATTGGGTCTTGCCATTGATGACAAAAAGTAAAAATTA
GCTAACACTAATGTGTTTCACTCCACATTAAAGACAATGAAAGGGTTAAATGGCCATTGG
AAACAAATCATTTCCCCCAATTCCATCCAACTGCAAGACAAAATTTTTAAGAACAATTGA
GAATTATCACCATCCAAAATGATAATTCTAGCATTGAATCTCAAAACCCAGATCAAAATC
TTCAAGAATTGTCAGAACACATCAAAATGAATCATACCCATCATATAAAAATCACAAATT
TCAACAAATCATATAC
>TeaL_188381
CTCCGCCCTCCTTTCTTCCAAGTTCTATACCATCACCCCCATCGTTCCCTTTGCTGTCTG
CTAGTTGGAAGTGCCAGACTTATTGAAAAGTTATGTATTCCAAACCCCTTCAATCTCTCA
ATGTTTATTCTGGAGGAAACGTCTTTTATGGTGCTAAAAGCATTAAAAAGAACTCATCTT
GTTTGGTCTCTGCTTGTATTCCAAAAGTGCATAAAGATCTTTCCCTAGCATCATCAGACA
GGTACAGAGGCACCAGATTATGAAAATGCACCAGATTAGCAGATTCTCATACTGCTGACT
TGTTAGCAAAAGTGCACCAGAACTGGAGTTACAGGGGCACCAAAGTAGTAGTAGGCGACT
CAGTCACCAAAGCAAGACAGCACAGGTACACAAAAAAACACCAAATGAACAGAATAGCAG
TAGACACAGGCGCCAAAGTAGCAGCAGCTCAGACAATCATTATCAATGTGTTTTTTTATT
TGGTTTTTGATGTGATTAAACATGTTTTAAAGGGTTTTTGATATTTTAGAGACTTTTCAC
GTGAGTTTGCTTATTTAAAATGTTTGTGTTTTGCTGTTGACATATTATTACAATTTTGTG
GCATGTGTTTGAAAGTATTCATTTTTAACCAACAAAAATTTTATTTATAAAAAGAAATAT
TTATTTGTACC
>TeaL_188382
CGTGAGTATCATCATCCTCATCATCATATAACTTCATTTCATTATTGATTTTTAATATAT
ATATGTATATATATATATATGTCGTTTTAAATTTTGATCTCTCTCTCAACATATATATGT
ATTAGGGCTATAAAAAGATCGAATTGTTTCCACAAGCAAGGGCACAAAGTGGGTTGTCAT
ACATCAAACAATATCTTCATGATGATATTTGGGGTGAAGCAGATAATACTCAGCCAAATA
CCAAACTTTCATGATCTTTCAATACTGTCCATCGTCGCTGCTATTATGTCCTTCACTTAC
TCTGCCATTGGCCTCGGCCTCGCCATTGCCAAAGTTGCAGGTCAATCAAATCTCTAAGTT
TACATATGATTTTGCTTTACAAAATCAAAACACTAAGTATCTTATGTATTCACAACACAA
GAATCAATTATTAAGTCTGATATAGAAATGGTGGGTGTTAATTTTGGTTTTTGAAGAGGG
GCATCATCCGAAGACAAACCTAACAGGAATACCAATTGGAGAGGATGGAATGACAAATTC
ACAGAAAATATGGAACACCTTCCAAGCACTTGGTAACATCGCTTTTGCCTATGCTTTCTC
TAATGTCCTCATTGAGATACAGGCAAGCTTCCCTCTACCTACGCCTATCCTACAGCTCAT
TTTTAATTTGCAAATCAAATGCTAATCTCAAACATAGAAAATCATTTACTTATGTCATGG
AGTGTGT
>TeaL_188383
GCCTGATTTTTGTGCACAAAGTGAAATACAAAAGACTTGTTCAGAGCTAGAGCTGTGCCA
TATATTGAATTAATGGCTAGTTCAATTTAAAAACACTCTCTCATCAAAATCAATTCAAAG
AAACAACAAAAACAACAACAAAAATGAAGAAGAGCTAATTATTGAACTTAGTTGAACAAC
TTCTCAAGAAACAATGCCAAACACTAGCCAATAAATAGAGGGAGAGAGATATTATTGTGT
AGTTATACTTCGTTGAGGTAGAGCTTATTAAAGGAAGAGTTAAGTGAAAGTTGCTAGAGA
GGAAGACACAGTAAGTTCGGTGAGAGAGAGAGAGAGAGAGGGAGAGAGAGAGGGGGCAAG
GACCCCGATGGCGACGACAACGGCAACACGGTGGTGGAAAATGGAGATCGCAGTCTGTCG
GCGAAGTGGAGGATGGCGAGGGCAACGGCAACGGCGACGGCGAGGGCAACGGCGACGGCG
ACGGCGAGGCGAGGGCAACGACGACGGCGAC
>TeaL_188384
CACACCTTTAATAATTTGGTAAATATATATTTTGCTCATTACATACCACAAATTTACATA
TTTATCCTTACTCACACACCCATCCACAACAATATACACACAAACTCCCATATTTACCCT
CACTCACTCACACACCCTCACAAACCTGCCTTCTTCCATCTCCCCACCTTCCATTCTCAG
TTTCAACCGGTGAACACTGTCTTGGTGCTCAACACAGAGTTAAGCAGTGGTGAAGACGTC
GTGCTCAAGTAAAGCAGTAGATGAGTTCTCATTCCACGGATGCATAGTTCTCTAATACAT
GGCTCATGCTAAT
>TeaL_188385
GATATTTGATAAAATCCTTCTTTGTCAACTATAGCCTCTCTAACCTCTTAACAATGACAA
TAGCCACGACATCTGCAACCGATTGACCAACCAATCGGAGGCCACCATCTCTCCCTTCTT
GAATCTTGCACAAAACGCATACACCGCTATCATCGTTTCAGGAAGACCACAAGCAGCAGG
AACCTTCAAGAAGGGATAGAAGACCACAAGCAGCAGGAACCTTCAAGAAGGGATAAGCTG
ATGACACAACTGATAAGCTCTTCGGGAGTTAAGTGGTGCGATCGGTGGAATGGTGGAAGA
TCTTCGAGACTTAAGTCGATTTTCAAACTCATCACCGAAACAGAACGTTCAGTATATTTA
TGGCCATACATCCTGGATTGGTGTATGTTCTATGAGCTGGAACAACCCGCAGAAACTGAG
>TeaL_188386
CTTACAGATTTGCACAAATATTTTCTTTTTGTCAGCAAGAGACAATTCACAAGCAGCATA
CATTAAGTTTTGAGTGGAAGCAGCAGAAGCCATGACAGCTTTAAGAGCACATCTATGAGG
CCCAAAGAAAACTTTTTCCTGGGGCGTATGCAGTCACAAACCACTCTAATAAGCTAAGAG
TGTGTTTGGATTAAAGGGTTTAGAATTCTAGAGATATTTGAAATAATGATTCAAAATCAT
ATAATTTAAAATCCAAAAAACTCTTCTTTGAACTAGTTTCGTATATCTGGATATTTGCCT
ACTTTCAGTCGAACTGAAAGAATTACAACATAAGACTGTATTATTAAAAATTCATAGAAT
CATGTAACAAGGATAGTCATAATTTTGATGAGCTAAAAAGAAAAGGAGAAAAACAAAAAA
ATATGAAAAGAATATGAAAATACGAGTGCTTTGGTACGCAACTCAAGCTAGCACCAGCTA
AAAATAAAGTTTGCTAAATATTCCTCCTTTGCTTCTTATATAGTCCAATTGAGCACAATG
AAGACAATATATGATTGGTTGGCTAACACGAATCGAATGTTTGTGTCAAATAACAAGGAC
AGCACCACTAAGAGGGAGAAGTTGAAGCCTTAAGAACAAGCGATAGACCAGCAGATATGA
ATGTAAGTTGTGAGAAAGCACATGATCTCAAGAAAAGACTTCTTTAGCGACAAAGTGGTT
GACCAAAAAACCATACTATTTGATGACTTTGGCATTTTACCCATAGGGGTAAACATGTAA
TACACAAAACCTTATAAAGCAGTGAACTTAACAAACCACTTTCCAAAGGCCACGTTCTCA
TGACAGTTGCATTCCTGAGAAGGCCATGTTCTCCTCTTTACTGTTCCATTTTTTGCTAGA
AAAAGAAGACATTAATTATGGTGGCTTTGTTGAGCGAAGTATTTTCCATTTTCGCTGCTT
TCAAGTTTCATCTGGCCTTCCAAATTGCACATTGCTATAGCTATAGACGGATTTGAGAGA
TATAATTTGATATGATTTTTCCAATTCTTAACATACTGAAGAAAACATTCAACCATATAG
AAAGCAGGACAAATGAAGAAAGTACAAATGAGTCGTTATGCACTGGATTTCTGCAATTAA
AATGTAAGTATTCCTTTTATCTTTCGCATCACATTTGCACCCAGATTCGGTTTCACAAAC
TTTGGAGCCAAGCATGGAAACTAAAATTTTACATTAACCATACTATTTCCACAATTGAAA
AACTGTTACACTTCTCAGATTTTAAATTCAATCAGTACGCATATACATCATGTGTGCCAC
CATCTATTAAAAGTCCTTATTATGCTAAATCATCGTAATGATATATACAAANNNNNNNNN
NNNNNNNNNNNNACAAACTTGACCAACCCACTGCCTGAGACTCAATAAATGTTCCTTCAT
TTCTTCTACAACCAAAAGCTCTTTTAATGGCAAGCTCCTATTAATCACATCACTAACTTA
GAGCAACTCCAACACTGCCTAGCAAAAATACACAAAAAAGTAAACACATAGTTTTGTCTC
TACTTTGGTTAGTGTGTATTTTAACTAGGGTCATGCTAAGTAAGAATTTTGATAATGAAT
CTATTTTCATTAAATACATCTTCAAACTTGTTACATCTTAGTTAATAAGTAGTCAAACTA
CTGTACTTTAACTAGTATATACTAACCAACATGAGAAAAAT
>TeaL_188387
GCTTTTAGTAAATTCTTGTCCCACAGTTCTAAATTTGCAGTTGATCTTGTACAATAAGAG
CTCAATGTAAGGAAGCTCGTCAAAAATTGCAGCTACTTCCCCTACTTTTGGACCTTTGTG
AACGGCTTCAACGTATTCTTCCTGGTTTTTTTAATGTTTTGATTCTAGACTCTGCTATGT
TGAGCTCTTCAATCAGATAATTGTATGCGAATGATCCATCTTGAACTCCAATTGAATTGG
TACTTGAGATCAAGCTGTCAATCCCTTGAATATTTGACATTAGCTGTTGCACTGTGAGGA
TTGATGTCAAGCTAGCTGTGTAGCTTGAATTGATAATTAACACTACAAAGAGCCATAAGA
TCAGCACCAAACATCCCACGGTGCTCACAATGTTCTCTCCTTCCAAAATACATGGAAGCG
CTGCAGTTATCGCATCCAATACGCGAAGCCGCTG
>TeaL_188388
TGGGTCAAATTCATTATTTAAAATAATGATGAAAGGTAAGATATACCCCTATTCTACCAG
GAAGGAATGATTCAAAAACAAACAGCAACTAAAATGCCAAGCCTGCATCCATTCTCATCA
TCAGTTCTTTTCTAGGTTAGACAACTCAAACATGACACGGACTCAACTTAGGTTTGTTCC
AACAAACAACACAAACACACGTCATCCCTGTTCTTCAGTTCCAGGTTCGACAACTTAAAC
AGTTCANNNNNNNNNNNNNNNNNNNNCGTCCCTGTTCATCAGTTCCAGGCTCGACAACTT
AAACAAGACACAGATTCATCTGAAGGTTTATCCCAACAACACACAAACATGTGTCGGCTG
ACCCTGGTTTATTAACTGCAACTACTAAAATAGCTCATAAAAAGCGCAGCAAGGAGGGCG
CTTAGAGTGACCAGTGCATATGCTGAGTGGAAGAGTCATACGCCCCTGAATGCTCAAGTT
CCAACTCCAGCTCGCCAGAATACTGGTTATTACCTGGCTGTGACATCTGTCGCAGACCCA
GATCAGAAGTCATCGTCTCATGTAAACTGGTACTGGTTTCATTGCCCTTGAAAGCCCATG
AGGTGCTAGAGAAGTGATCAACTGCTGTGCCATGAGTAGTAGCTGTTGATTGAACCACGT
GAGTTCCATCAGTGTTAACGAAGTTGTTCACGCCAAGACTCAAGGGTGGTTGGTCCCTCG
AGCCCCAGGGTTGATTTGACAGAAGAGAGAGAGCACAGCCAGAGTCAGTGACACCGGTGA
AACATTCTCCCGGAGGAATGGTGGAACCGGAATAGCTGGACCCACTTGCTGAGCCATGCA
GAAAAAGGTTTGACGGAGGATTTTCAGATTCGCTCTGCCACGGATGCGGAAGAAACTTCC
CAGTGGCAGTGGGCTGATTGCCTGAAATCCGGTCAGATGTTCTGGTTGTTGGCCATGGAT
CTCGCCCGGTGAGCCTAGGGTATGTGTTGAAGTCCATCAGAAAGCCTCCACCTCTGCTGT
TTTCAAAGACAGATGAAGACAAGCGTCCATAGCGTGAGGACAATAAAGATCCGGGTGGTG
GCTTCCTCCGACGCTCATTATGGCCAGCCAGGCGTCTGCGGCAACTTCTTTTCCCTTGAT
CAAATTCAGGAAGTTGGTGAAACCTGCTACACTGCTGGCAAAACCTCTGCTCAAGGCCAG
CAACAATAACCTTAGGCGACTTAGAGTGCATACCACAGACTTTGTGCCTAGAATAGTAAG
CCTTAGCATCACTCAGATCTGCATTACACCCTTCAACCTGACACCTAGGTGGTTGTCCAC
CATGAACAGCCCCACTCCTCCCCTTCTTCGGCGGCGTCGACGGCACCGACCCAACACTCA
CGGCGGCCGCCACCGCCGAAGACGACGACGACCCACCACCGGATTTGGGCGGGGCTCCAA
TACCCAAATCCTCAAAGTAGATTTTCTGGCCAAATTTCAGGCCATTGAGTGAATCGGAGG
AATTGGAAGAGGAAGAAGAGCTTGAACCCATCTCCATGTGTGGTGTCTAGAGTTCATTCG
TTGCACTCCCTTGAAGTTGTGGGTCAAATCATGAAAAAAAGGAGAGAGAGAGAGAGAAGA
GAGAGACAGAGAGTCGGTAATTGGAATTGGTGTTGGTGTTGGTGTTGGTGTGTGTGCTGA
GTAAGCTTCTTTTGGGGAAGCTGACGAGTGTTGGTGTAGTGTAAAGTAGACCCCCTGACA
CTGGGCCATGCCAGCTTTGCGAGTG
>TeaL_188389
TAAATATATGCCAACAATTATCACAGTATTTTCATATTCTTGTTGATTTTGGTTGTTGGC
AATGGCTGCAGTTTTTTGCCCAAATCTTCCTTGGCCATTTATCTATTCTATTTCATAGCT
TTTCTAATTTGTGAAAATTTGTAGTTCAAGTTACTATGATTCACACGCCACCCAACTGAT
TGGAATTCTAGTTGAAACAAGTATCTTGTATTCTGATCTAGAAAGAGTTGTTGGCGGTCC
AGGTTGGGATAGTGGATGTAATTCTTGGTCTTGACTTGCTTGTGAGAGACTTGGCTATAA
AACAAGAAAAGAGGCTACTCTGTTCTATTCTAGTTCCCCTTTCCTGAACTGGCCCCATTT
AGGGTACTCAATGACTAGGGCTAAAACTGTCATGTAGGATCAGGAATCTTGGACATAGGC
CTCTCAATTGAATCTTCTTTTCTTGCTAACTGCATCTGGTTAGCCTTCTAGACATGAGAC
AAAGTATGAGAACTCCAATATTATTCAGTTACTAATCAAGTGATTTTAGGATCAGGTCAT
GTAGTAACAAGATGAAAAAGCTAAGCTCAAAAAACAAACAAGTTGAAGAACCGTTTCGAA
TACCTTCTTTTAGGAATTGAACAAGGGTGTGAGATATGTATCTGCTACTATCTGACTTTA
ATAGATTAAAAATATTACTCTTTTTTGTTGAGTCCATGTGTCATTAAATTTAAAGTTTGA
TAGGTCCAGTCTCTAGATATGCACCCATGTCCAACTCATATGGCATTATTAGACTATTAG
GCATCATGTTTTTCATTTCTACTACTGTGTTTATGGTTGCAACAGTGTTTTCATTATTTT
GTTTTGATATTAGAATTTTTTTTTTAAAAATGTTTGGATTAATTAAATAATGTTTTGATC
ATGTTTACTTGCTTTACCGATCACATTCACGAGCATTTTCATTAACTGTGGACTTTTGAT
GACCATGATTTTGGATTACTGTCTTGCCTGTAATTTTTTTCTTTATTGCAAATTGAGGCC
ATTTCTGACAAACATGAGAAATAGGGACTCCATTGGAGATTTCCAAGTGCATTAGGCTCT
AGTTGCATTGCAGTAGATCTCTCCTTTGATTTCTTTCATTGTTTTGGTTTAATATAAGCT
GCCCTTATTTTCCTTAAATGGAAGGCCATCATTCACATTAAAGACCTCTTACCTTTTATT
ATCATTCTTTTGTTATTTGATTGACGACATGATCTAAGTTCAGTCTAATCTACTGCATTG
CAGGTTGCTGTCAACACTGTTATTC
>TeaL_188390
TAAATTTGGTTTGCTTCGAAGTATATTCAGTTGGACAACATGTAAAAACTTTTTTTAAGC
AAGTCTCATACACAAGAAATATTTGCACCAAACACATAAAAAGACTTGCACGATACAAGA
GACTTGCAATTCATGAAAATTACTTCTTTTTTTTTTTTTTGCAGTCCAACTGAAATGCAA
TTTTTCAACCAATATTATAAATTCCAGAACACAGAATTTTATAAACTTTATTGATAGGAC
CCACTTCTCATAAATCTTATTGCGTAATCAAACAACTGTTTTCTTTATTTGGTTTCTGGC
TCCACCCCTGGAAGGAAGCAAGACTTACATCCAAGGCGGCTCTGTTGGGTTGATGCAGAT
GGCTTGAAACTGGCAATCCCAGT
>TeaL_188391
CTTTGTTAGATTATCTTGTTGCCTTTCTTCTGTTGTTTCTCATGGCAGGAGAGGATATCC
TCCTGCCTTCTCCTTATCATTACACCAATAAATTCAATCTCAAATCAAACATCAACAAAT
AAATAAATAAAACTATTAAAAAGTATAAACTAAATTTCCTTAAGTATCTTATAAACAAAA
AGCACAAATATACCTGATTCCAAACCTGTGTGATTCTACCGCTAACAAAATTACATGTGA
CAGTAATAAAATTAGATTGTATTCATCCAAATGAATTAATAATGCTGCAATGTTCTAAAA
TATACTCAAATCATTTTGAATCAAGATATAATGATCCAACACACATACCCAAAGAACAGT
TCCAT
>TeaL_188392
ATATTTAATCCTCCAAAAAATGCTTATACTGCCAAGTAGTCTTGTACAATTTAGCTTCGT
GAACTTGTTAAGAAATATGTTGGGGAGGGTGCTCGTCTGGTTCGTGAACAGACATGATTA
ATTCTGGCCTTGAACCCTTTGTTGAAGTTACTCGAAGAAACAGCCCTATTTCCAGCCCGT
CGGTCACCATTACCATTAGAGCTAGATTTCCCAACTTTTGATCCACTTTTCAATGATGGC
CCAAAATTATGTCACTATGAAACAACACTACCGAAGATAACCTGTTGCTGTACCTGTATC
CCCTCCACCTGCTCTTTAAGTGAGATAATGGCTA
>TeaL_188393
AAATTGTAAATGGAGCGGTGATGGGGTTGGTTCTACTCTACATGGGTTTGGGAAAATATT
TGCAGCTCAGAATCAGATGTCATAGTGGTTCATTTGTTGCCTCATCTTGAAGTAAATATC
TTTGTAGTATTTGTGTTCTCTTGTGTGAACTTATGAATCACTGTCTAATCTTTTTTGGTC
GAAGCAGATGACTCAACCTGATAATGCAGGAAACAAAAATTGTGCGACAAGAGCAAACAC
AAACACAAACACACACAAAAAAAGAAGTGAAACTCTCTTTTTTCTCATATTGTATTAATA
ATCAAAACACTGCTAATTACAAGATTAATCATAATAATAGAAATGCTAACAAAGTTTGGA
ATATTAAAAGGGAAATTAATATGTTAGGAAACTAATTATGTCTTGTAGACCAAATAATCA
TAGTTCTTGTAAAACAAATGAGGGAACATAAACAAGTGGGAATTAAATATCCTAGTCAAA
ATATATTTTAAAAATAAGAAAAATATTTAGTTGCTAAAATTACGCCTACATCGTCCTTCC
AAACTCGAATAAACTCATCCTTGAGTTTTCATTGCTTGAAATATTTGAACATGTTTATTT
CCACCCAACTCTCCATCATGTTCGACAATATCTCCTAACATCTTGCCTTTATTGTTGTCT
TTATATTTGTCAAATGTCAGAATACTCAAATCCCTCGTGCCTTCAATATGCTGTTGATCT
GAACTTGACTGACTCATCAACTTACTCATTGAATAATTTGTATCCACAATCACATAGTAG
TTATTAAGTTGTGAAAAATAGTGTGTATTTGTAGAACAGTTGTTTCGACTCAACCTTTCT
TTGATATCGTTCATGTAACATCTGTCCATGATTTGATTGAAGGAATTTAATGCTCATCAA
CGTTATACTGTGCCACATCCTTATGGATTCGTTATATTGTTGTCTCCGATCATATGGCAG
TTGCTACTCACCATGTAGAAGCAAGCATAGCTGTTTAACTTACGTGTTGCATATTTGACT
TGCTATTCTTCAAAAATTTCAATGTACTTAAAGAAATTTCAACTTTGCGAAACCAATAAA
TAAAATCTTTGGCATGGCAAGAAACATTAAA
>TeaL_188394
ATCTATTTGATTTTCTTATTTGCAACATATAAAGCACTTTTTGATCTTCTCGGTAATATA
TACATATATATATGTATATGTTTGTTAGAGAGAGAGTGTGTGTGTATCCGAGAGAGAGAG
AGAGAGAGAGAGAGAGAGAGAGCTATAGCAAATGTTTTTCCTCACAACAGAACAGTGATA
TACCTAGGCAAGAAAAGAGCAAATATGATACAATTAGCGTTACACACAATTCCAGAAGAG
TTCTTAAACTCCTAAAGAAGCCGCAATGCACTTTGGCAGGCATGGAAAAAGAATATGATC
ATTGGAAGGGCTGTAGGATAAAAAGAATTCTGGATCCTGCTCAATAGAGGCTGCATAAAC
TTTGAGAATATTAACTATCTCCTCAAAATGGGGACGCTTATTGGGATTACTTGACCAGCA
TCGGTTGATGAGATGTCTAAAAGCCACAGGGCATGTGGATGGCAATGGTGGTCTAGCATT
CTTCTGGCAGACTGCAAAGGCAGCCTGTTCAGGAGTCATATTGTCAAATGGCATCAACGC
AGTTAAAAGCTCCCAGAGGACTATGCCAAAACTATAAACGTCAACTTTCTTTGTATGGTG
TTTTTCTTTGATCATTTCTGGTGCCATCCAACGGTAAGTGCTCGTGAATCCCTTTGCACT
GCCGCATTGAGACTCCAAGCATGAGATTCCAAAATCTGCTACCTTCACACACATATCTTC
CCCAAGCAATAAATTCTCTGATTTAAGATCCCTGTGAAGTATCCCCAGAGAGTGAAGATA
TTGCATCCCATGTGCAATGTCGAGGGCCAACTTCAGAACTAGGTTGAGAGGAAGTGAATA
AGGCTCCTGTTGATGAAGGTATTTTCTGAGAGAGCCCACAGCCAAATACTCAGTGATGAT
ACAAAACACGGGGTTTTTTTTACATGCTGCAACAAAAGTGATGATATTAGGATGCTGCAA
TCGAAACAGCAAAGAGACCTCTGAACTGAATTGCTTCTCAAGAAGAGCAGCCAATTGTCC
ATCCTCCTGAGGTTGACTTATGAGCTTAATTGCCACATCTCTATGCTTATATATCCCTCT
ATAGATCCTACTATGCTTTCCAGTAGCAAATTTATTGCCTATAAAGAGCTGAGACATGTC
TGCGCTCCATTCCTCCTCTCCCTCTCCTTTAATCTCTGCACCAGACGACACCAAGTACTT
GGACCACGACACGGCTCGCTCGTATTCTCCGAGAGAGAGGCGTCTCTCGAGTTTGCCATT
GTTGGAGATTTGCTTAAAGCAGTGAAACTTTTTCATGGATCAAAACAACTAGTACTTAAC
AGAATCATCAAATCTCAGCCCCAAAATTGTGCATTCAGAGTTTTAGAGCCTCAAATATTA
CCTCGATTCAATACTACATTTCAGCGATCGTGTATTCGAACCAGCGCATCCTAAATCAGC
ACAACGAAGTGAAATGGAGTGTGAGTTCATACATAGTCACACAGATTCGAAAGACGAAAC
GCTTCAAACTAGTAGCAAGCATCACCACATATCTATATATGTATGTCTGTTTGTGTATTC
AGAAGGCAAAAATGAAGCTTGAAATGAAGTGAAGAATTTAGTAGTATCGCCATTTTTTGA
TAACAGATTTTCAGCTCAAGAGACGGAGTTCATTTTTGTAGAGAAAGCTGTGGAAGAGGA
AGTTGCGCCATGCGATTTGAAGAGAAAGCTTCCGAAGCTACATGTTGAGAGAGAGAGAGA
GAGTTAGGGT
>TeaL_188395
GTGTCCTAAAAACATAATAATCACAAACAGAGTTTGACACCAGCTAGAAATATATGGGAA
AGGAAAGAGCTGCTCCTCTCTATCTCCTCTGTTTTTTTTTTTGGTTTATCTAACTCGCTT
ACCTAAAAAAAACGAAAGAGCTCCTCCCATTTTTTCAAAATTGAACTGATTTTTTTGCAC
TTGAAAGGTTGGTAACAAGAAGAAAGTAACACAATCCATTCCTAGGGATGCGCATCTTCC
ATTCCTCCTCTTTCCCCTTTCTTCCTATTCTCCAATCATACCAAACATAATCTGCATAAA
CTCAAAACTTCCTTTTTCTTTCCTAATATAATAGAACCAAAAAGTTTACCAATTGCACAT
CCAAAAAATTGAATTACAATACCTATCCATAAAAAACTCAAAATAAATAAATTTGCAAAG
ATTGAAACGCCCACCAAACCAAATTTAAAAATAAAATAAAAGAAAAGAAAAAAGAAGAAA
GAAAGATCTTTCACACACTATAGACCTAATATCTAGTGCTTAACAATTTTCAAGCACCAT
TTTCTTTATGCTATGTCTGGTTTTTGAATTTGGTTGGTTGGGTTAAAAAATAAGAACATG
AATAGGCATTTCTCAAAAAATCTGTTCTTTAATTATAGAAGAAAGAATA
>TeaL_188396
TAAAAAGAAATCTAAATATACGATATTTGAGAAAAAAAAAAATTAAAAGAAAAAAAGATC
GGGTGCTACAAGGACCAAATTGACACAAGGGATAAAGTTTAAGAAACACCGATGTAATTT
GTCCAAAAAGATGTTTATTTTAGTTTTTAGGTATATTGAATGGGGGAGGGGGAATCGAAC
CAATGACCTCCCTGTAAAGTTGACGAGCTCTAGCCACTGGGCCAACACCAATAGTTAAAA
AGATATTTCATAGTTGCTAGCTAGCTATATATGCTTTGCTACTGCATGTGTAGGTTTTTG
CCAACTAAGAGGAACAGGAGGATGAAAGAAATTG
>TeaL_188397
CTGCCATGGGTCGGCGACTGGGCCCTGCGCTGGACCGAGGGTAGCGAGGCGCTGCAAATC
GCATTCGTCATGTTCATCTTCCCATTGCTCATGAACATTCTGCAATACTACATCATCGAC
AGCTTCATCAAGGACAACAAGCGCGAACAAGGCTACCGGGAAGTTAATGGCAATGAGGCA
GACGCCGATGTCGATGAAGAGCGTGAGAGATTCGTGGTTGACGATGAAGATGGCTTGACC
GATGACGAGGATGACGTAAGGAAATCAAGGGAAGCACTGGCTGAGGCCAACACCAGTTTC
TTGCCATCTAGGAGCGGCGAAGGAAGCGGTAAAGGTATTTCGAGGAAAGAGGACTGAGCG
TTCCTCGGATTCTTTGGCATAAAAAT
>TeaL_188398
AAGCCAATTACGGAGGCGCATTTCATCAGGTGGGAAGTCTCTGGTGCCTTTGGGAGGATT
GACATCTATTTTCTGAACAACATCAACAGTTGAGGGAGGCGAAATAGAGATTGAGCCAGA
CCTCCCAGACCGAACATTTTCATTGGACTTAGCTGTGGCATAAGAAGAAGAAGAAGAAGA
AGAAGAAGAAGAAGAAGAAGAAGAAGAATAGGTTCTTAGGAGGGCGAGAGTTGGGTTGAG
GATAAGTAGTGAAGGATTTGCAGGCATGGTTTTGTATGGTTTGGTTTGGGAAGAGAGCAA
CACACAAACAGAGAGAGAGAGAGTTGATTGAATCGAACCAATTAACCTGTTTTCACTTAG
CGCAACCTATTTACCCAGCAACAACACAAGAATTATCCATCTTCTGAAATTGGGCGGT
>TeaL_188399
ACCACTAGTGATGTGGCAGTGGGTTCCACCCACTGCCACAGTTTTCATTGTGTCTTTTTT
TTTTTGCTTTGCCACTTTATTAGTGGTGGGTTTAGAGCCACTAAATTAGTAGTCTCTAAC
AGCACCGTTTATATATATCTAACAAGATATACTAAAAACATAGCGTTTCCAACTTGAACA
ACACTAAAAACAAATGAACTCATAGCTATAGTAATAACCCAAATTACACAATTCAATAGA
ATACATTTGTACGTCAAAAACCACCTGGAACAAGGCTGTGCATTTAGATGCCTGCACTGT
AGGGATAAATGATTTGCCATAGGTCTGCAATAGTTGATACCTTTTTTCAGACAACTTCTT
CAGCATTTCAGCAGACTTAGCCTTCATTTTTCTTAAATGTTCCGCCTCATGCCTCATACA
ATCCTTGACTTGACCTGAGG
>TeaL_188400
CTTCTTCCCATTTCAAAACCCTAACCCCAATACACCCACCACCCCATCACCACCACCACC
TCCCATCCATCCCTCCACCTTCACCTCCTTCCTTACCATCTTTTTTTTTTTCATCTCCTT
CCCGCTTCTGGTAGAACTTGAAGTACCCAATTTAACAAATCACTGAAGACGAGTTTGATA
AAAGTTATCTGGACAAGGCAATGTTGAAAAGTTGGACATGCATGTGAACAATTACTCAAG
TAGCATCCATCCTCAAAAGTGAAAGGAGTCGAAGAAAGTTTATTTATTTATTTATTTTTT
CAAATGATAAAGAAAAGGTCCTCTCTTCTTTATAAATATCACTAAAATTACTGCATGACG
GATACATACAAACAAACTAAAACAAGATACAAGCTGTGCTAGAACAAAGGGGCATACCTG
GAGAGTCAAAGCGCTGGTG
>TeaL_188401
ATAGCAGGAAACACAGCATTACGGGTAAGATTGTCATACTCTGCTTCTGTGGTTTTACCT
CAAATCCAAAAACACATACATCCATACTCTCAATAAATTGATTTTCTACCATGATATGGA
CAGTTTAAATTTGCCTACAACTGGTTTGCTACAGAGTTTTCTTTTGCAGTATAGACTTGT
TGGTAGCACATTAGGCCCTGTTTGGGGTAAAGCTAAAAAAACACCTTTTTAGCTTTTTTT
GGCTAAATAAGCCAAAAAGTGAAAAGCCTGTTTGTCATCAGCCAAAAAAACTAAAGCCCA
CCGCCCACTCAATTTTCCTGTTCACAAAGAAGCAATTTTTTTGGTGACTTCACCAATGCA
TGTGCTTTTTTAGATACTGAAGAAGACAAAAACACTAAAAAGGCCAATGTCAGTATTTAT
AAAAATCTAGATTGCAAATTCGCTTCTGATTCGCTAGTTGGTGAGGCA
>TeaL_188402
AAAAGAAAAAAAGATAGGGTGCTACAAGGACCAAATTGACACAAGGGATAAAGTTTAAGG
ACCACCGATATAATTTGCCCAAAAAGATGTTTATTTTTGTTTTTATTTTTTATTTATTGG
GTATATTGAATGGGGAGGGGGAATTGAACCTACAACCTCCTAGTAAAGTTGATGAGCTTT
GGCCACTGGGCTAACGCCAATAGTTAAAAAGATATATCATAGTTGCTAGCTAGTTATATA
TGATTCGCTACTGCATGTGTAGGTTTTTGCCAACTAAGAGGAATAGGAGGATGAAAGAAA
TTG
>TeaL_188403
TTACTTCCGGGGCTTCAATTTGGACACAAGATTGACCTAAAAAGGAGTTCATATGAAGAA
GTTATGCCCATTTGAAGTTGGACCTGCAGAGCAGATTTTTCCTGCCGACCGACCAAATAT
ATGGCCGACCGGCCAAATAGATTGCCGACCGGCAGATTAAAGTAGCCGACCGACCATTTT
TGCTAGCCGACGACCTTCCGGAGTATTCTACAGATTGAGTGGATGCCAGCTGTGCCAGCT
GGAATGCACAGACCCTGCTCCCCATGCACATGTGTGGCTGTTTTGCACCCTTTGCACACC
TTTGACCCCTTTTCTTGCACCCTTTGCTCAAGGCTTCTTGAGGAAGCCTTGACCCCTTGT
CTTGGCTTCCTCAAGAAGCCTACCAGCTGTCCAAGCTTCTCCAATAAGCCTTGACCTCCC
CTTTAAACCCCTTTGACCCTTTGAAGCTTGTCTTAGAAGCTTAGGATTGCCTATATAAGA
AAGCCATCCTCCTCCATTGTTTTGGTTCAGCAAAAACCAGACCTAATACATACATATAAC
ATATATATCACCCTCTCTCTCTATATCTCCCTCTCTCTCTACATTTGGGTGTGTTAGAGT
GATCAAACACCCTTGTTCTTGGGCCATTTCTTCATCAA
>TeaL_188404
TGCTGTCTTCACCTCCTTCCTGGTTTGGCTAGAGAAGCGATATGTTGGATCGCGCCACAC
ATCAGAATGGTTCAACACTGCAGGTAGGAATGTTAAAACAGGACTCATTGCTAGTGTGAT
TGTATCTCAGGTAATGTGCTCAGTTCACCCACTTCTGCAAATCTGGAATACCTTTATGTT
CACCTAACAAATGGCTTCAAAATATTGATTTCTAAAGTGGACTTGGGCTGCTACAATTTT
ACAAAGCTCAAATGTTGCGTGGGAATATGGAGTTAGCGGCCCTTTCTGGTATGCCAGTGG
GGCTACCATCCAGGTACTCTTGTTTGGCGTAATGGCGATAGAGATCAAAAGAAAGGCCCC
CTATGCTCATACCGTATGTGAAATTGTGAAAGCTCGATTCCGGACTCGGTTCCGTGGTTG
ATAGTTGTTGTCTGTGTTGCGTTTCCATCCTTTAACTCTTAGTAAGTGAGTTTAGAATTG
TTTTGGGCAGAGTTGTTACAGGTTGGTTGAGCTTTGGTCCCATTCCTCGTTGCCCAGAAA
TTTTTTTGGTGGTACGCTTGAGCGAGTACCTTTGCGCTCGAGCGGAGTTGGATTTTTGGT
TGTACGCTCGAGCGGACCATTTCACGCTCGAGCGGAGTTTTTACACTTCCAGTGTCTGTG
CCTCTGCAAAAGTATTGCAGGGTTATTTTTCACGCTCGAGCGGGCCTCTTTGCGCTCGAG
TGGGTGTTCTGTGTCTGTGAAAGTACTGGAGGTGGTGAATCTACGCTTGAGCGGACCTTC
TTTCACGCTCGAGCGGGTGTGTTTTGCAGTTGTGTCTTGGAGCTCGAGCGGGTATTCTTG
CGCTCGAGCGTGTCCAGTTTTTTGTGCTTGACGCTCGAGCGTCCTATTTTCCGCTCGAGC
GGACCTGTTTGTACATCACTTCGGGACTTCACCTTTTGGATCACTTTTTGATTTCCCTTC
TCTCTCTTACTTTTTTAAAACTCCATTGGAGAGTCTCTGTCTCTATAATACCAACTTCTC
TTTAGGGTTTGATCTAGTAGGACTGATCTCCCTATCCTTGGGCCTTTGTAAAAAGTGTTG
ATCTCGTTATGGGCTACGTTTTGATCCAAAAATCTTGAGGTTTGGAGCATTTCGAAATTC
TTCATCTTCTCCATTTGAGCTCCGAGTTTGAG
>TeaL_188405
AGTACGAACTCATCGTTTTCCCTTTAAAGTCCAGGCAACATCTGAGGGGGCTGCTGAAAA
ACAGATCCATCAACTCTTGTTTCCACCGGCTCGCCGAAAAAAATTCAGGACTCATGGTGA
TGGACTTAGAGATCTAGATCCATTCTAAATCTCCTCTTTTTTTATTTTTATTTTTATTTT
TTATGATTTAGCTTAAGTTAAATCATTAATCATTCAGCTGAGAGTTTGACATTAAACGGT
TTTGTTTGTTAGTCTTACCAGATGAATAAAAATAAATAAAAAAAACCTGTGAAGCCTTTA
ATGCTAATCTGTCG
>TeaL_188406
CTACATTTTAAAGGATTGCAGTACGTGCTGTTGAACTGGTCAGATCTATTTGTTTATTTG
TCCTTTTTTGGGTTTCCCCTGCCCCATTTTCTTTTAATTACTTGTAATTAATTTTAGTGA
GTGAATGAGAGGTACAGTCACCCAATCTCTTCTGGTATTTTGTTAGCAATTTGTCTGCGG
TGCATAGAATGTTGCTACACAACATGGATGGTGAAACATTAATGGTTGTAGANNNNGTCG
CATGGCTTGGCCATGCAGGTAGTTTTGTAGGTGATTCTTAAAGGGGAAAACGGGCTTTGC
TTATCAAAAGATTGAGGCTTACTTCCAATTTATTATTTATTATTCAAGTGTCTTTTCTGA
AGAGTTGTTGGCATTTATTTAAAAAAAAATAGAATTTTTGGTGTTTTGATTGGAAGTTCT
ACTTTTCCTTTCAATTTTTATTTTCAGTGTTGCACCAGACTCAATTCCTTCCATCTGTTG
TGTCCTGCACCAAGTTCTGCTCTTACACCAGTAGTACCTTGGGGGGGTAGGGGGTGGGGG
GTGAAACCTTACAATAATATGATTATATGCTTTGGATGTGATATTT
>TeaL_188407
CACGTGGCACCCATCCATTAGAACGGCCGAGGAGACGGAGAAGGAAGCCTCTGGCCTTGT
TCCTTATCTTTTAGAGTTTGGTCAAATCAGAATTAAAATCATGATTGCAGCTTCCTTTTA
AAAACCTGCCGCCGGAATTTTGTTACAATCACATGCCTTTGACAACAGCATGCACACGTG
GCACCCATCCATTAGACTGTCGATTTAGGTAAGCTTAATTCAGGACTTACGTAGTGGAGC
CACCCTTCTAACCAGCACTGCGCCGAGGGAATATTCGGATCGGCAAACTAAACTGGTGAA
AAACTTCCCGACAGCAGAGCTGACGAAGGAAGGACGAACAGAATAATGTCGGATTACATA
CCTGAAGAA
>TeaL_188408
ACACCTCACTTTTGTAATGAAGAGGAAAAACCCAAGTAAATTTGCTAAAATCATCAATGA
ACAACACATAGTATTTACAACTAGAACTAGAAGCAAAAAATGGACCCCACACATCTGTGT
GAATAAGGGCCAAAGGTTTATTGACAGTGGAATTAGACAAAGAAAAAGGCAATCTATGAC
TTTTACTAACACAACAATGTTCACACAGACTGGTGATCTTGTTAGACAAAGTTGAAGACT
TAGAACCTAAGTGATGATGAGCCATAATGTGCTGAAGCTTCTTGGAAGATGGATGACCAA
GTCTTGAATGCCAATCAGCTGAAGTAGTAGAACATGAAAGACAGACTGATGAAGGAACAA
AGGAACCAGCAGAGGATGAAGAAATGAGTGGATAAAGGCCATTGGTGTAGCAACCTTTAT
ACAGAATATTCTGAGTATTCTTGTCCAGTATGAGCAATGGGAAGAGTAGAACCATCACCA
ATAGCCACTTGATCTTGACCTTGATACGGTTGGTAAAGAGAGAGGTTACGTAAATCATTT
GTCATGTGGCTAATGGCTCCAGAATCAAGAAACCAGTTGGTTTCAGATGAAGAAGGAGAA
GAGATGGAGGGTGTATGAGCAGAGGCTACATAAGCTTGACTTTGACCTGGAGAGGATTTG
AAGGATGAAGAGGAAGCTTGAGAACTCTGAAAAGCAGCATCCAATCTGTGCCAACAGTCT
AGAGCAGTGTGGTTTGCCTTGCCACAGATTTGACAAATTAATGGGGCATTGACTGTGCTA
TTTACAGAGCTGGAGCTAGGTCCTGGATTGTGTGCAGAGCTATATCTGCTTTTCTGAAAC
TGATTTGATCCTCCTCTCTGATAGTGACTAGACATCTGACCATGAAACCTACCTCCATCC
CTTCCTCTGAAAGGGCCTCTGCCCCTGTAATAGCCTTTCTGACTTCCTTTATTAGCATAC
TGGCCTCGAGGAGCAATATAGGCAGCAGATCCTGGTATTTCTGAAATTTGTTGATGCTTA
AGAGAAGACTCTATGTGAATTGATTCAGAACACAGAAGAGAGCAGAGTTGATCCACAGTA
ATAGGATCTGATCTGGCTCTTATTGTAGTTTTGAAAGCATTATATTCCTCAGGTAGTCCA
TTCAGAATTAAAAGGACTAAATCCTCATCATCAACTGATGATGAAGCCAAAGCAAACTGA
TCTGCAAGAACTTTGAATTTGTGCAGATAGTCTTCCATAGTTGATCCTTTCTTCACAATA
TGACTTAATTTGTTCTTCAGTTGATGGATATGAGATCGAGAAAGAGAAGTAAACCGTTTG
GCAAGAGTATGCCAAACATCATAACTAGTTTGACAATGAATTACAGATGTGAAAA
>TeaL_188409
CTTGATGTGGGCAGTCTCGTTGGATGTAATTGTACTACCAATGGAGAGCTGGACCTTTCC
AACACATTCGTGATCATCATGGTAAATTTGCCACCACCGAATTCTATCATTAGGATTTTC
AGTCAATGATGCAATTGGAATTATTGCTCGACCATGGATTTCGAGTAAAAGAGCATCACC
TTGGTTCTCTGGGAAACTTGTTCATCTTGAGTATCTTCTGTAGAACTCTTCAGGTGAAAT
AGGCATGACAGCCGCTCTTCAGATGTCACCGACAAGGGCGGATGCCGAGGGGGAAACAGA
GGAGCC
>TeaL_188410
ATTGCTAAACTTTGAATTATAAGGATCAAATCGATACAAGAGATAAACTACAAGTGCAAT
ATGCCCCCCCAAAAAAAAAGAAGAATAAAGTAATGGCATTTTGTTGCCGCTCTCAACAAA
TCCAAACACAATCTAAAGGAATCCAAAGACAGATTTACCAACCAATACATAAACTAAAGA
AGAAAGAGAGAGCCTGCACTTTTATCTCGAGACTCAACAGTCAAACTCATCAAAAAGTTA
GTGCTTCTTTTCATCCCAAAATGCACCAAATGAGGCAAGCAAGAACTACTTCTCATACTT
TTGTCTCTCAAACAATTCTCTTGCCAATTTAAGCACAACCAAAAGGAGAAAAAATGGATA
TCATATCCCTATGGCAATCATATAATAGAGGAAGAAGCTATTGACAACCTCCAGGCACCA
CCTATTCTAGAGCTCCCCTTTTCCCTACAAATCAAATTGTCAGTCATGAAGAACCTCCCC
AATGCCATTGCAGAAGCAAAGAATGCCGCATCGCAAGGAACTTAGTTCCTCAAATGCCTA
ACAACATAATCGTAAGAATTGAGCAGAGTCATCCCAACCCTAGCCGATCCCTTCCCAAAG
ACATGCAAAGTTCGAGCTCTTAACATTCATTCAAGCATTCTAGGTCGGCTCTATCCATGG
CAGATCTCCACAACCAAGTCCTACCATGATGGCACCCAAAAACATGTTTTAAAAACGATA
TTGAACTTTCATGTTCGTTTGAAGGCCAAAAGAAGTGGAAGATATTGTGTACAATGGGAA
TTTCACTTTATAGAATA
>TeaL_188411
TTATATGAAAAATAAAAAACTTGGCTATGTATGTGTAGGAAATATGTTCTTGTGAAGGAC
TTCATGGGCATCTTACAAATTCAATTCCTATTTACTTACACAACCGATCAATATTTCTGC
TTGAAGAGTAACAAACAAACACTCTTTAACCCTTGTTGAGTTCAACAGACTAGACTAGTA
ACATAACTACCCTGTTTTTGATTCTGTACAAATTTGGAAACATAATTATACTAATGAGAA
TTAAATAAAAATGTGTTTATTTTAATAATATTGTAAAAAATGATTAACAATTGAATTAAT
AAATTATTGTTATATAAAATTAAAAAAAAACATATATCTATA
>TeaL_188412
ATAACTCCTGAAAACTTTCCTGGTAAGCATATTTGTCTCATGTTTTTATGCAAAATATTT
ATTACTGGAGCATTGACAAAAATGTTAGTGTCTGTTTGGATGGATTAAAGTGGGTTTGAA
ATTAATCATTGGTAGTTGACCTGTGGGTTTCTAGATCGAATTAAATAGCTTTATTAGAAT
GAATTTAAAATAACTATATAAAAATAGTTATATTTGAAACTATGCTAATGATTCTCTTGT
AGCTACAAAGATCCTGCCAACGTATCTTATAATTTTCTATCCACATATTATAGCTAACTC
TCCAATGTTTTAATCTCAAGTCGCTTGATTTGAAATCCATGTCCATCCAAAAGGACCCTT
ACCATTTCAAGTACGTTAAAGTTACCATAACTGTGTATGAACTGACTGAGAATTATTTAT
GATAATATCTCTTTATTTGTAGAACAGCTAAAGGAGCCTGCAAAGTTCTAGTATAATAAG
GGCATCCCTCGTTTGTTACCATGCCCTTTTTTTTACCCATTAAAATTTTCAAATTTTCCT
TTTTTTTACCCATTAAAATTTTCAAATTTTCGGAATACACTCTATTCTAATTTCTGCAGT
TTGAATTATTCACAATGCCGAATTAATTGTTTCACCCAAAAATTTCACTGTGTCATGACG
TTCAAAAGTCTTCTTTATATTTTATCGTATTGTAGGAAGCAACGTGAAGTCAGAAGC
>TeaL_188413
ATTTAATTTAAAGAGAGTCAAATACAGCAGCCCTCTTCTCTCCTTATAAGAACAACTATA
GTAGAACAATTTATAGATTGTTAAGAGAACAAGTTTTAGAGAGAGAGAGCTATGGAGGTT
TCTTTGAGAACATCTGATGATGGAGTAGTTGTTGTGAAGGAAGATAACAGAGTTGAATCT
AATGGTTGTTGCGACAAAGAAATTATCCACACGGATAATCAACTTGAATCAGCCAAAGCC
GAAATGGGTGAGGCGAGAGAAGAAAACCGAAGATTAAGGATGCATTTAAACCAAGTCATG
AAGGACTACCAGACCCTTCAAATGCAATTCCATGACATTGTTGGACGAGGAGCAACTAAG
GAGTCCACAAACACGACTCGCACTAGTCACCAAGAAACCGAGGAACCAGAGTTTGTATCC
CTCAGTCTTGGAAGAACTTCAAGTGATTCGAGAAAAGACATTGAAAAACCTAGCAAAGGT
AAAGAGGATTTAGAAGACAAACAAGGTTTGGCTCTTGGGCTAGATTGCAAGTTTGAAGTG
CCTAAGACAACACCAATTGAGACTTCATTGAAGTTAAGCCCCGAGAATAGTTCGAATGAA
GTGAAGGATGAAGCCGGAGAGACTTGGCCACCGCCTAAAGGTGTGAAGACAATGAGAAGT
GGAGATGATGAGGAAGTTTTGCTAGGGAACTCTGTGAAGAAAGCTAGGGTTTCTGTGAGA
ATTAGATGTGATACGCCAACGATGAATGATGGATGCCAATGGAGAAAATATGGACAGAAG
ATTGCGAAAGGAAATCCATGCCCTCGAGCTTACTATCGTTGCACTGTTGCTCCATCCTGT
CCTGTAAGAAAGCAGGTGCAAAGATGTGCTGAGGACATGTCCATCTTGATCACAACCTAT
GAAGGGACCCACAATCACCCACTTGCCATTTCCGCCACCGCCATGGCTTCCACCACCTCA
GCCGCAGCCTCCATGTTAAGCTCCGGCAGCTCCTCCACCACCGGGTCACCATCAGCTGCC
TTTACCGCCTCCACAACCTCTGCCCTCCGTGGACTAAACTTTTATCTCTCTGATAATCCA
AAATCAAATCAATTTGTCTTCCCTTACTCTTCAATCTCATCTTCACCGTCGTACCCTACA
ATCACACTTGACCTCACTTCATCTTCATCCTCATCCCATTTTAGTAAAATATCATCAAGT
TTTCTCTCAACTCCAAGATATTCTTCCACAAATCTCAACTTCAATTCATGGAACAATAAT
GCTGGAGTCCTTAACTATGGGACTCAATCTCAACTCTATAACAAGAACAACCAATTTGGG
TCCCTAAGCTTTTCAAGACAACAAACTCAAGAAAACTTCTATCAATCCTTCATGCAGAAA
AGTAACCCTAACCCTAGTTACCCTATTAACCCTAACCCTTCTCAACAACAGCCTCTACCA
GCAGATAGCATTGCAGCTGCAACCAAGGCTATCACATCTGACCCAAATTTCCAATCTGCT
TTAGCCGCGGCGCAATGGCAGTGGCAATGATAATGGTGGTGCAAAAACCCTTGGATCTCA
GGGACCAAACCTAAATTTGGGGGAGTCGTTTCCCGGGGTTTCTAACTTCCCATCAATTGT
TCCAAGTGCAAAAAACAAATGCTATTCAACACCTTCATTGCTATTTTCCACATCTAAGAG
CAAATCTACCTCTCCTAGCAATGGAGATTAGATACCATATCATATGATTGATTTTGCAGG
GTTGAATATAGGAAAAATAGGCATTTTTGCTAATAATTTTTTTGGTTTTGTATTAAAGAA
AATTGTGTATCTGTGCATCTTTTTTTTTTTTTTTTTT
>TeaL_188414
ATTGAACTGGTCCCATGCCTCCTGTATGGAAAAACAATATCTGTTAATCAAACCTTTGAT
GATTGAAAACTTCAAAAACAAACTTGCTTTGATATGATATCATGATATGCAATCAGAGGT
TATGTGCTAGTTTTTGACAGACTATCTCTTGATTGGTTGGAGATAAGAGAACTAATAAGC
TAGCCATATGATCACTTGCATTTCATGAATTTTGATGATTAATATAACATGAAAATTGCT
GACAGCACTAAGTTTTTGAATAAACCATGCGGGCAACAGTTGTAGCATGAATAGAACCAG
TTCAGTAGTAAAAGCTGACCCATAACACCATAACCCACATCATAATAGATGCCAAGTTTA
TTAGGTGCATTTAAATGTTCCACACGATATTGAATGGCCCTATAGCATTTCATGTAACAC
TGTGAGGTAGATACCCATCACCTGTAAAGATCCACTGAAGACAAAATGACAGCCATATCA
CTGATATAGCAAAATATTCTGTAAGGACACTGAAAACCTAAAAGATAATTGATACCATCA
GGAGAGTGCAAAAGAATAACAAGGGGAAAAGTTAACAACACAGGCTTCTTCTATATGCTG
CATATTACTCCACAGCAGAATAGGAAATGTTTATATTAGGGGTGGAAATTTGACACACAA
CCTGTTAACACAACTCGAACTGTACTGGTAATTAGAAGGTTAGGGTTTGGTCATTTTTTG
ACAAGAACACAAATATGACACGACTCGGCAACATAAATGTTAAATGGCTTGTATTCGGGT
TGAACACACGTAACCCAAACACAACTCATCTGACCCATGTAAAAATTTGTTTCGACACGT
GAACACGAACCCATTATTTACTAGTAGGCATCTCAAATGCAACATGAATCTGTAGGGTCT
TAAATTTTTTATTCTCATCAGCAATGGATTAGATTTAGATCTCTGTATAACATGCAGGTT
AAGTGCAACTCTAAATCTCTAATATGATATGCCAACTATGACAGATTGGATTAATTTTAA
AGTCTTGTTGGATATTTGGATATTAATGGGTTACAGTAATTTAGATTAGATATGTAGTGG
ATTAGTCATAAATTCATAAATTTTTTGAATTATTTTCATGAGGATTGGCATATATATTAT
CTTTGTGGGTGTAAATGTTTAAATAGTTTACCCTTATAGATGATCTGAAATAAGTTTTCT
TGATTATGATCTAAAATAAGTTTTTATGTTAATCGTGTTAGGCGTGTCGTGTTCAAGTTG
ACATTATTATAAGTAGGTCACCTCAGTGTCAAGATAATTGATACGTGTAGTAAATGGGTC
ATGTTAGTAGTTGAGTGTTTTGGACATGAACCAGTAATGACACGACACGATTACCACTAC
TAGTTTATATGGCTTTAGTTTAATGCTTGCTTTTACAGTTCTACTACATCATCTATGGTT
GAACCAGAACATCCCACAAAATCAAATTCTGAGTAGATTGTACTTGAGCTTCAAACTCTG
GATAGATACATGGGACCTCAAATAATATAAGCAATGTATAAATGTAGAAGTCGCTCAATA
TCATGTGCAACCGTGGACCCTTGCAACATCCCAGTGACAGATTGAGCAGACCATGTAGTG
TGGATGGGTGACTAACCATAATTATTGATTAACACATCACATCATCAACACCATTCC
>TeaL_188415
TCACCTCACTACAAAGTTGTATTGGTTGATTACGGTCTTCCGGAAGCTCTGGAAGATCTT
ATCTAATTGATATCTACTCTTCAGAAAGTGCCTCTTGGAAACATGTTTGTGTCAGTGCAC
CACCAGGTGGCACCTTCAAATGCAGGGTCTTTTGGAATGGAGCAATTCATTGGATGAATT
CCATGAACCTTCACATTCGATTTGATGTTGATGGAGAGAATTTGACAGGAACTCCCATGC
CTCCATACCCTAAAATTCTTTCAGAAGATAAAATTCTATATTTTGGAGAATGTCATGGCC
ATTTGTTTCTAATTCAGAATCGTCAGTCGTTTCCTGTGGGATTCAGGATTCTTGAGATGA
ACAGGGACTACTGCTGCTGGAATGTGATGTACCGGGTTAATTTGAGACCTATAATAGATG
TCTTCCCATCGAAAATTTACCCAAAATTTAATGTGCTTTGTGTTGTGAAGGGTGCAAATG
AAGAAGATATTGCACTGGTGTTAGCTATTCCTGGCAAAGTTATTTCTTATAATCTCAAGT
CCAAGACATTGAAGGTGCTTAGTAAGTCTGTAGATTGGGAAACAACTTGGTATAATACGC
ATCAATTCATTGAAAGCCTTTCACCTGTTTGATCAATTGCCCACCTGTTTGAGCAAACCT
ATTAAAATCATTTTGCATGAAGTAGCTTCTTAGTGTTAAAAAACAGTATTTTGTTGTCAC
AAATTGCAGTAGGGTGCTTGTTTTAAAGGCTTATGTTGCTGTAATTTCTTTCTTCAGCAG
ATGGTTATGTCCCTCAGTGAACTCTTCTAAATTTCTCTCTGCTTAGTATTATCAGTAGTT
AGCTTCTTTTAGCTTGTTAGATTCTGTTTTAAGCTTGCTTTCATTGGTCGATTTTAAGGC
AGACATAGAATTGTTGTGTATATAGTTCATC
>TeaL_188416
ATGAACCTCTCGTGAGGAATGTGCAAAAGCAACAAATCAAAACTGAAAAATACTGCCCTC
AATGTAAAGTCGTGTTTGTTTGTCCCTAAATTAAAAATAAAAACTCATTCCAAACACCGC
CTCGTCGGAGAAAAACACCACTCTCTCTTCCTCCATCTCCGATCAATCGAACCAGATTTC
TCCAAATCGCTCATTAGGGTTTCACCAATCTCCAAAAAACCACCATTGATGACGACGACG
ATGATGAGCTTCTGAGAATGGAGAAGCCTCCGCCATTGAAGCCTCTCTCAACCCTCGAAT
GGGAGGCTCTGATCGACGACTTCCACCACGGCGGCTCTCGCCTCCATCGCTGGACCTCCT
CCAACTATTCAGGTCTCTCTCTTCTCGAACTCTCTCTCTCTACAATTCTCCGCAAAGACT
TCCCTCTCAATCTCAAGCTCCACCTCATTATCTTCCTCGAAACCCACTTCTCTGACTCCG
AGTCAGACTCAGAAGTCCTCACTCGACTCCTCGAAACCCTAAGAGTCCTAATCCAAGCCC
CAATCGATGGAGTCTCGGTGACCTTTGCTTTGAAAGAGCAAATGATGGTCTCCACATCTT
CTGTTTTTATAACCCTAAGAATTGATGATGATGATGATGAATTGCTTCATATTCCACAGC
TAGAGAGCTTGACTGAGCTCTTGTTGATGGTCGTGAACCGGCCTAACCATGGACCGGACC
GGCAGACCCGGTCCGTGGCTTGTGAGTGTTTGAGGGAGTTAGAGAGGGCTTACCCTTGTT
TGTTATCAGAAATTGTTGGAAATTTGTGGGGTTTGTGTCAGAGTGAACGAACTCATGCTT
CACAAAGCTATGTGCTTTTGTTGACAAGGGTGATTCATGGGATTGTGATGTTGAAACCCA
ATGTCTCAATTCTCAATTCCTCTATTCCTTTGGTTCCTTTCAATGTTCCTCCGTTTTTGG
TATCAGGGAATGGTGGGTTTAGTAAGGATATTTCGGGGTCTAGCTATAAGGAGTTGAGGA
GGGTTTTGTCGTTCTTGCTCGATTGTCCAATGTTTTTGACTTCATTTGGGTTGGTGGAGT
TCATGTCGATGATTTTGCCTGTGGCGGTGGTTCTTGAGCTGCAGGGTTCACTGTTGAAGG
TTCAGTTCTCTGGCCTTCTTTATACCTATGATCCTTTGATGTGCCATGCTTTTTTAATGA
TGTATAAGCATTTCCGAGATGCATTTAATGGGCAAGAGGGTGAGATTGCCCGCCGCCTTA
TCTTAATCTCGAGAGAAGCCCAGCAATATTTGGTTTTCCGATTGATTGCCCTTCACTGGT
TACTGGGTTTCATTGGGTTGTTATCTAATGGAGAAGTGGGGAAAAAGAAAGCAGTTCTTG
GTATGGGTTTGAGCTTTTACCCAACTGTATTCGATCCCCTTTCTCTGAAATCACTGAAGC
TTGATTTGCTTGCTTACTGTTCAATTTTATTCGGTGAGTCTACATCTGCAAATGAGGAAG
GTGTCCAGAGTCAGGATGTCGGTTTTGGATTATCTGTGGTGAAGCTTTTTGAAGATGGTC
TTGTTTCTGTATTGGCATTTAAATGGTTACCGCCGTGGAGCACTGAAACTGCAGTGGCAT
TCCGCACCTTCCACAAATTTTTGATCGGTGCGTCTTCTCATTCTGACACTGATCCTTCTT
CCACAAGAATTCTAATGGCATCCACCATCTTTTCCACTTTACAGAGGACACTAGTGGAAC
TGACATTAGAGTTCAAGGGATTGGTTCCAGTTATTGTTGCTTTGCTCGACCGCTTTTTGG
GCTGTCATAAGCATTGCTGGTTGGGAGAGCACCTGCTTCAGACCTTTGATGAGCAGTTGC
TTCCAAAAGTCAAGATAGATTATCGATTATCATCTTACTTCCCGATTTTTGATAGAATTG
CCGAGAATGATACGGTTCCTCCTGGTGGATTGCTAGAGCTGCTTATCCAGTTCATGATTT
TCCTTGTTGAAAAGCATGGCCCAGATGTTGGATTGAAATCTTGGTCTCAAGGAAGTAGAG
TTCTTGGCATTTGTCGAACCATGCTGATGCACCATCATAGCTCTAGATTATTCCTTGGAC
TATCTCGTCTTCTTGCCTTCACTTGCCTTTATTTTCCTGATCTGGAACTTCGTGATGATG
CAAGGATCTACCTTCGGATGTTGATCTGTATTCCAGGAAAGAAGCTCAGGGACATACTGA
AAAGTGGGGAGCAACTCCCCGGTATAACACCATCTCCCCAGTCAAGCTCTTACTTCAGTG
TGCAATCTCCTCAACCCTCTTTCGATCTTAAAAAATCTAGGACAATTTCATCCTACATCT
TCATTGTGCGGGTGATACCACTTCTTGTCAAACAGTCATGGTCCTTGTCTTTATCGACTC
TAAATATTGGTGTTGACAAACCAGCTTATCTAGAGGGCATTGGATACAGTGAACCATTGG
CTGAACAAAGTGTGGTTGATGAAGACACTACTAATATCCAAATTTTCCCAGAAATAGAAA
AAATAGATCATCCACACGAGCTGTTACGTGTGATGGATTCAAAGATATCAGAGATTATTG
GAATGTTGAGGCGGCATTTTTCCACTATTCCTGATTTCAGACACATGCCAGGACTCAAGA
TAAGGATACCATGTAGCTTGAGATTTTTATCTGAGCCGTTCAAACGCATATGGGGCATCG
ATTTGGCTGCTAACGGTTTGGATGGACTAGATGCACTTCCTGCCTTCTATGCAACTGTGC
TCCGTTTTTCTTCTTCAGCACCATATGGGTCTATTCCATCAAATCACATACCTTTCCTTC
TCGGTGAACCCCCTATAAAAGATTATTCTTCGGGCCTTGGGGATTCATTAGCTATTGTTC
CTATAGAAGATGGTTCTGGAGAAGAAGAAAGCTTCAAAGCAACTGTGACGATTGAATTGG
AACCACGTGAACCTATTCCCGGTCTTGTTGACGTTTCCATCGAAGCAAACACAGAAAATG
GACAGATAATCCGCGGGCAGCTTCAGAGCATCAATATTGGCATAGAAGACATGTTTCTTA
GGGCTATTATCTCATCCGACATACCAGAAGATGAAATACCCAGTTATTATCTAGACTTGT
TCAATGCTCTATGGGAAGCATGTGGTTCTTCTACCAACACCGGGCATGAGGCCTTCCCAC
TGAAAGGAGGGAAAGGAGTAGCTGCAATTAGTGGGACCCGATCAGTCAAACTGCTCCAGG
TTCCTGCGGCCTCTTTGATTCAAGCTATCGAGCACCACTTGGCACCTTTTGTTGTCAGCG
TCCTTGGCGAACCACTTGTCAACATTGTGAAGAACTGTGGAATCATCAAAGACGTTATCT
GGAAGGATGATGTGGCGTCAGATTCTACCCTCGATGATGCTATCTCAGGTTCTAGTTTCA
GTAAGGGCCCACTTTATCTCAAATACGTTGAAGACGAAGGCGAAAGAGAGAATCATGTTC
ACATTAGCAAGAAAAACATGGGCTCTTTTCTCGTTTTGATTTTCCTTCCACCGAGGTTCC
ATCTCCTTTTTCAAATGGAGGTATGTGATGTTTCAACTTTAGTTCGAATTAGAACCGATC
ACTGGCCGTGCCTAGCTTATATCGATGATTATCTGGAAGCTTTGTTTTCTGAGTAGGAGA
TCCATTCATTTATTTTTTGTATTTTTTTTTTTTTCTTGTTGCTAGTTTTGTTAGTTACTG
CGCTTTATTCTAATTCTTTTCCCTTAATATTTTCTACATGGGAATTACATTTTGACACTC
AAAAAAAATATTGTAAATACTCTCTGAAAGTGTTCTGTTCTTGTATAATAACTTCCAGAA
ATGTATTCTTTTTCCAGGGTGTTTTTCCATTTGCTCTGGAAATTAATTTAGTATACATTT
GATTTGAATTTGCAAGAATTTTTTGTTGTTTGTAATCACTTTGCACTAGTCATTTGAATG
TAACCATTGAAGAGGGTGGCCCC
>TeaL_188417
CCTTATTGCTTCATTGACCCTGTGAGTAGTTTCATCTTTTAGAGGATTATTTACTAACTT
TTATGTTTTTACCTGTCTACAATTTGCGGTAAAATCTTACGGTTAATAGGAGAATGGGTT
GCTCTCCCTTCCTCATTTACATATTAATATTTATGTGGATTTTGGTTCATGTTGAGCATT
TAATGAGAAATTTCCTGCTCCTCCTATCTTGAGCATATGTTCTAAAAAATAAGTGAACTA
AATTTGGCGTATGATATGGTGGCAAGATTCAGAGGATTTCAGTTCTAAAGCTTCTCAATT
CTTGGCTGGTGTTTGATGTTTGATTCTTCCACGCATAATGTGGTGTTGTTTCACTCAGGA
ATGAGAAGGGTGATGCTGTGAA
>TeaL_188418
ATAACTCCCATCGATTTCCTATCATGGTCAAACTCAAGAGTGGCAATCCGTCTTTCAATC
TTACTCCACGTCTGACAACAACGTAGAACATCACCATAACCTGTAGATGTACCAGAATCC
AATCCATCACAAAGTCCCATTTTCTCAACCATAACCTGAAAAAACATAAACACTCATGAT
GAGAAAATTGCTTCAGCTCAATATTTATTGCTTTGTAGCAACTTCAAAGGATTGGAGCTT
CATGAGGAGCTTCAATAGGATAAAAATGGAAGTAACCACTTGAAAGGATTGGAGCTTCAT
GAGGAGCTTCAGTGTGGGGTATATGCTAATCATATCAATGATTCGAATATGACCTCAGCA
ACTCTTGTTACTCTCCTGGTTCAACAATGGATACCTTGCAATGAATTAGCTCATCATGCA
TGTATAAGAAAGGAAACTAGTAGAAAGTCTCCACTCCAAGGCATTCAATCAGAGACGACC
GCACAGACCCGAAGTAAAGCAATAAGGTGAGCCTGCACAAGTTTCACCACTAACATGAAA
CAAGTAGGCCTCGATTGATGTGGCAGAATCCACCATAAGGTACGATAGGGACCTTATACT
TGTTACAAGATTTGACTATCTTGGACACTTCCTCTGCATTCCTTGGAAAAACTACCACAT
CAGGGATATTCACTGCTTTGTGGAAGCTATTTTGTGGTTTCCCATGGAAGTACCTCTCAT
CAAAATCCATTGTCATACTATCTTGGCAAATAGCTTTCAATTCATCAATAAGTTGAAGAA
GAAGAAGAATCGAAGCTCTGTTCAAGAATAAAAGTCGCAACTTCTGTTTACCCTAAACCG
ATTGATGTCGAACAACTTTAGG
>TeaL_188419
TAATTTATAAATGTTCAAAAGACTGTTACCCCTTTTCTAATTGTTTGCTAAGTAATAGCA
TGGAGGTAAAATGAACATTTCAGAGCCTAATCCCATGAGACACCAATCCCATGGAAATAA
TCTCACCCCCCATGGGATAGGATAGTCCCACAAATATAGGACTAATAGTCCGGAGTCAAA
AAATTGAAACAAACAATGGACTATTAGTCTAGTGAGACTAATAGTCCAATCCCACACCCT
AATCCTTCAAAACAAACACACCCTCAAGGTTTGGCTTAAAGCCATTCTCCTAGAAAACTG
ATATTTAACCCACCATTAATTGATTTATCATATAAAATTAACCAAATTTATGTTGCTTCA
GAATGGGAAGAATTTATTAATTCACCCATGCTATGGAAAGTATGGGAAGAATTTATTAAT
CCACCCATGCCATCATCAAGACAATGGATTGAAGTGAGAGAAACAAGTAGATATCAGCAA
ATATCAACAATCAATCTAATCTATTAATAGTTCCTCTCCCTCTTCCAAAATCCTATGAGC
TTGTTTTCTAAATTTTTGATTTGATTATAAGAACAGCTGATGGCATTCATGAAGTACCAT
CAGCAATGCAATATTTTCTAAAGGGGTTTCAAAACCTCTTCACTGCAACAAGGATTGCCA
TGTCCAATTTTAGCAATCCGTCACTAGCATTTGAACCCTTGAACTGAGGCGCATGGGGTC
ATACTCAAGAGCAACAGGCTCAAGGAGGGCTAGTATGGATTCGTATGTCCAAACTGCAAT
AAATAGGATTGTTCATTCAAATATGAGTGTTGCTACCTACAGCCAATAAACCACCTACAA
GCAAAATAAATAACAACAAATCAAATGAACAAAACAACCATGCAACTGTTCTTCAATCCT
ACCAGATCTCTTCATCTACCACAGGTTCAACATGGTTCAACATGGTTTTCATTATCAATC
ACTGTAAAGGAGACATTCCCCAACCACAAAACTGCAGTGAGCATTTTAAATAACTTTCTT
GATCCNNNNNNNNNNNNNNNNNNNNNNNNNNNNNNNNNNNNNNNNNNNNNNNNNNNNNNN
NNNNACAATGCGAAACTGTTAAGCATCATCAACCCCAGAAATTGAATAGCAATTGCTTTG
CCTCAAGTATTTATATTCATTTGCACTTTTCAAATTCAACTTCTCTCCAAGGGCAAGTGG
AGCTCCAGCACAAAGTTGATAAAATATATGATATGACCTTTCCCCTTCCGCACATTGGAC
TACTCTAGACTTCTCAAGTAAAAAAGTTTGAATCATGGCACCCGATATTTTTCCAGTTTC
ACTGAAGTGAATTTCAATCAGCTTTCCAAATCGACTTGAGTTGTCATTTCTTGATGTTTT
TGCATTACCAAAGGCCTCTAAAATCGGATTTGTTTTCAATATTTCATATTCTATTCCACT
ACCACCTCCAAGTGCAGCCAAATATTGCATTGCTATCTTTGCCGTCTCAGTCTTTCCTGC
TCCACTTTCACCACTTATGATGATAGATTGATTTACTTCATCTCGTCTCATTTCCCGAAT
GGCTGTATCTGTGATTGCATACACATGTGGGCTCTCAATAGATTTGCGCTTATATGCTTC
AATATAATTATCTCCATACAAAGGGACTTTCTTGAAGGGATTAATGGCAACCAACACAGG
TCCTGCTTTTGTATAAATAACATCCTGATTGTATCTATACTGAAGATTGTACAATACTGA
AGGTTCATTAAGATAACTTAGTTGCATCAGATCATCTACACCATCCAGAATATCAGGATT
CGCAGGTAACAGACTTTCAGAATTTACCTTCAAAACTTTTCCCTCAGATAGTGATACAAC
AGATTCAGTCCCTGAAGTTGATAGTACCTTCCCCAGCTCCCAGTTCCCATTAGAAAGTTG
AATCCAAGATTGAAGCTTCTTCTTTGCAGAATATGGGGTGGTGTCACTCCACTTGGATTC
AGTACGCAATGGGGCAAACGGTCGTAAAGGATTAGTTGCCAAATCCAGATCCTCATCTCC
CACAGATGGCCTGGCCTCAACGGTTACATTAAATCTACTATAAGGTGATTCATCATTATC
TGGAACCATGTTGTTATTAACTTCCTCGCTGCCCTCAACAACCTCACGCGCTACATCACC
GTTTTCAGGAATGGCATTGGGGATCATGTTACTGTTGCTTGGATTCACAGCATCAAAGCT
CTCAGAAGGACGAGGGGTTGGTGAACCCATAAATCTGAAGTCCACAGGCAACGATTTTAT
TGCCTGGAGGGAAGGAGATACCGGAATTTTCTGCGACATATGCTCTAAGGGGTTGCGTGA
ATGAGCTTCACCAGACCCAACAGGATAAAGATTAGGGAGATCAAAAAGCTAACCTTTTTC
CCCAAAAAAAAGAAATCAAACTTTAACAAGGACCCACGACTTATCTGCCAACCCTAATGG
AGGGGACCATAATTTGCGAAACAGACTGTAGTGCTGTTCATTGATCAATCGCCGACGACA
ATATCAACACCAAAACTAACCCAATTTGGAAACAATCCACAACAGATGTCTGGCAATGAT
GTTAAACTCCCAAGTCACACAACTTTGAACGAGTAATCACTTTAACAGAAATTATACCCA
AAACTTTCACAAAATTCCCACAAAGCCCTATAATTTCAGAGTCCAAACACTGTAAAATTG
TCTCAATTTCTTCAACCTATCTCAGACTTCAACTCACTTCGCAATGCTCTTCAAGTAAGA
GAATTTTTAGCCTCGTTCAAGTTCAAGTAAACGG
>TeaL_188420
CTAAAAGGAACTTTTAGTGCTCTGGACACTTTGCTTTTGTGGTTTTTTTAATTTTTAATT
TTACAAAACATTGGTTAGGGTATGTCTTGTGCTTGGGTGTTAATTACACCCCTTCAACTC
TCACTTCTAGATGAGGTTTATTGTTGAATGTAATTGTTTAGTGAGATAGTTTGCATTGAT
GAGACTAACAAGAGGTAATGCTACGCGAGCAATGGCTTATTGGAATATAGTAGATTTTAA
TTTGAAAAAGTTGATATTGATGAACTAACCTTTAAAATAGGTTTTGAAAGATAAGTAAAG
AAGAAAATTTTGATTCAACTTCAGTCAGTTAACATCTAAGAAATAATGAGAGGGCTGGCC
ATTATGTTTAGTATCTTTGGCACTGGCTGAATGGGTCTGGTCCTGGAAAGCTCTCACAGC
CTAAGCCTGAGACAAGCAAACTATGCATCAAGTTTCACATGGAATCTATTCTCAATTCTT
GGCCTATTCTATAGC
>TeaL_188421
GTGCACACTTGAGTGTTTTTGGAGCTTTTTAAAACGTGTCAAACACCAACACAAATACCA
CCAACCCTACGTGCTTCGGACCAACTCACCACTCCACTCATCATTTACATTCTAGAGAGA
GTAAAAAACCACACAATACAAATTGCAGAGAGAGAGACAAAACAAAAAGTGGAGAGAGAG
AGAGAGATAGAAGTGAGTCCAGATTTGTTTCTCTCTACTTTTCTTTCACCATTCTGCTTT
TCCAAAAACACTTTCAGCTCTTTGTTTTGGTTTTATATATTTTTGTTTTTTGCCAAATAT
AACCTCCAAGATTGAACAAAATGACAGACAGAGTCTACCCATCAGCTAAGCCCAACGGCA
CAACCACCGCCGCCGGAGGCATCACCACCACCAACCCATCACCCAAAACCCAGCCCTACA
ACCCCACGCGCCACCC
>TeaL_188422
TGCCCAAAACGATGTCGTTTTGGACAGTTTTTTTTTTTACTCTCTGCAGATGAAGAGGAG
GAAGAGAAAAAGGAAGAAGCAGAAGAACAAGAGGAAGAAGGAGAAAGAGGAGAGAAGAGG
AGCTGAGAGAGGGAGAGAACAAATAGAACAGAACATCATCATCATCTTCGTCAGTACAGC
AACATCATCTTCATCAACAACAAATTTTTTATCACCCATTTATCACCCATCAACAACACA
TTTATCACGCACATCCAGACCCAATTGATCTGTTGCTAACACCATTTTCATCAAACACAT
GCTCTTTCTACAATTTCCCCCCCTCCATTCATCTTCAGAACTAGATCCACCAGAAAAAAA
AAAAAATCAACATCTCCATCAACACATCATTATAATCATCAACAACAACATCTTCATCAA
CATCAACATCAACATCATTTTCAGATCCAGATTCATTTTTCAAATCCACATTCACTAGGA
AAAAAGAAAAAGAAAAAGAAAAAAAGTATAGTTTTGATCGGCGACTGGCGATCACCGCCG
ATCTTCCTCCTCCGCCATCACCGTCTCCATTTTTTCCCCTTCTCTCTTCCTCTTCTCTCC
TCTCTTTCTCACCTCCTCTTTTCCTCTTCTTTTCTTCTCCTCCTCTCTTCCTCTTTTCTC
CTTCTCTTTCTCTTTTCTGTCTCTCTATTCGAAAAACAAGAAAAGAAAAGAAAAGAAAAA
ATCGAAACCTAAAACGACGTCGTTTT
>TeaL_188423
AGCTGAGAAACAAAAGACTGCCATAGTGCTGAAGGACAAGTACTTGCGCGAGCTGGTAAA
GCTTGAAAGAAAGAAAGACGCCGAAATGAAGGAGAAGGCGAAGGAGGCTGAGAAACAAGG
TTTCAAGAGGGCCGAAGACGCTTACGCCAAACAATGTGACGCTGCCAAGGAGCTTTTCTT
CAAATGCGGCTGGAGGGCGGCTGTGGAGAAGCTCGGTCATGATCAACAGACCGAGGTCTT
CAACCCTCCAGAGTACTTTATACCGAAGTCCCTTGCGGGGTACGCGGATGCCATGCAGCA
GCAATTCCTTGAAGGTTCAGATACTGACGAAGACTCTGATGAAGATACTCCGGCCGAAAA
TGTGGACCAGCCAGTTCGGTCG
>TeaL_188424
CCAACAATTAATACATGTACCAAATATCACCAAAACAGGAAGTGCACATATAACAAGATC
AAACACTAATAGACTACATATATAAACACACCAGTAAGTTGCCTTGGCTAGCTACACTTA
ATTACTGGGATTTTCTACTAGGCAAACCATTAGTATTTGCTTTGAACTTCTAAGAGTAGG
CCATAGTGGTCACTTGGCACTGTTCCAATCATGTCAATTTTCTTCAATTCGAAGTCCTGC
AAATTGCATATAAACCTATCGAGCCGTTTTTGCAAGGGATTATTAATAGGAGACCTAGAC
ATTGGATTAGACTTAGTATCATATGTCCATCCACTTTCACGCGGCCTTAGCTCTATCCAA
GCATCAACCCATCCATCTAATAGAGGAAACCTTCCATCCAACTCCTCATCCCAGTTCATG
TCGCCGCCAAAAATCACGTTCGGATAATTTTTAAGGAGGTTAAGGGCCGCCTTTGCCTGT
GCTGTGCGTTTCTTGCTGAACATCTGATCATCACCAGGAATAGGACTCTTCAAATGGCTA
GTGGCAACGACCAATGGTTTGCCCCGACAAACTTCAATCTCAAGCATAGAAATTTTTTTC
CGGGGTCCAAAATTTGTGAAGGGTATGAAGCCGATGGAATTCACTGGTAATTTGCTCAAC
TGAATGCAGAAAAATGGTTCCGATTTTACTGTTTCATGCAAAACTGAACAACTATATTTA
TTCCACCACTCGGATTGCTCAAAAATGGAGTAAATTTCCAGTGAAACTTCCTGAAAGCAA
ATGACATCTGGCAAATGACATAGAATTATTTCACCCAAAGCCTCCATCCTCTCGTTTAGC
ATGTGATTCTTGAACAAAACATTGTAACTCAATATCTTAATTGCATTGGTCTCCTCCTCG
AGCAGCACGGTCCTATTCACTGTGGACAGTATGAGTGAAGTAGTTATAGAGTGCTCTTGA
AATCTGTACTGTAAGAGTGAAGTGGTTATAGAGTGCTCTTGAAATCTGTA
>TeaL_188425
TGACACTATCACAAAAGATGAATTTGAGACCAAATGGAAAGAGATGATTGCAGAATTCAA
TCTTTATGAGAATGAGTGGTTGGGGGTATTATATGATGAGCGACATCGATGGGTTCCTGT
CTATGTGAAAGACATTTTTTGGGCTGGTATATNNNNNNNNNNNNNNNNNNNNNNNNNNNC
AGTTTTTGGGCTGGTATGTCAACTACACAACGAAGTGAGAGTATGAATGCATTTTTTGAT
GGATATGTCAACCCAAAGACTACATTAAAGCAATTTGTTGAACAATATGACAATGCCTTG
AGAAGTAAGGTAGAGAAAGAGAAGAAAGCTGACTTTAAGTCTCGACACAAAGTGTTTGAT
TGCCTAACTGTGTATGGTTTTGAGAAGCAATTTCAGGATGCCTACACCAATGCAAAATTC
AAAGAAGTTCAAGCAGAGATGAAGAGATTAGTTTATTGTCAGCCGTTTCTTGTGAAAGAC
GAGGATTCAATTTGTACATATTTTGTCAAGGAAGCCATGGTAGTTTTTGGGAAGATGAAG
CATGTGGACTTTGTTGTCTATTATAATTCGACTGAATTTGATGTTCAATGTATGTGTCGG
TTGTTTCAATTTAGGGGCATTATGTGTGCTCACTCGCTCGTTGTGCTTATTGCAAGATGC
ATAAATGAGGTT
>TeaL_188426
CAGGATGAAAAAAGATGCCATCGAGGAGAAATAATTAAAAGTTATGAATTACATCTATAC
AAAATTACACCTTTTGATCCTTTAAATAACAAACATTAGATGGCCTATAGGATATACTAG
CCAACATATTGTGGTTAACTGAGAGGACATAGGTGCAGATGAAAACAATGTCACAATCTG
CTTAGTAGTAATATTAGATGTTAATGCTTACCAATAAATTTCTTTCCTGTTCTGAATCCG
GTTTCTAGCACTTATTTAAAAAGGAAAACCTCTTTTAAATTGCAAAGGAAGGCACTTCTA
GTGTCAATGTTTCATATCAGACATGCTTCTATTTTTCTAATCACTTTTCATCTAAGATAG
ATTTTCAACAACAACAACAACAACAACAACAAAAAAAGAGCATTGAAAGAGAAACCTTAG
AATTTCACATGTAGAACGGATTAAACACAAATCATTGAAAAAACATGAAAGATCAATCAC
AAAAATGTCAACACAATCAAACATTTGAGATTATTATGTTATTCTTCATCCTTCTCTATG
>TeaL_188427
TCTACATATGTAAATCAAGTTGTAGAGACAAAAATCTATATCAAGCAAGAGAAAGCTCCA
TCTAATTCAAGCCTAAAGCCTCGAGGTCTCTTCACCAAAGCAGATCAAACTCCATAAAAT
ATATAGTTAAGAGATTCAAATCAAAGTTCATCATCAAACTCTACAAATCTATAGTCGTCT
TCTACTAAATTGGAGGGGATTTTACAAATCTGATATGGGAAAAAACTGTCAAGCCTTCAA
GTCAAAATCCAATAAATTTTTCATCTTCGCATTACTTGGAGGAGATTTTGATGTTTGATT
CGGAAACAAGCTATCAAGTCCTTGAGTTAACTTTTTGAAGAGAAGAATCAGAGGATCATT
CTTTTGTACAAGAATATCCTAGAGATTGTAATCACCTA
>TeaL_188428
CCTTTATGGCTGGTCATTAAAGCCCCATTAACCAGGATCCATAATCTCTTTCCAGAAAGA
TGAAAAGTTTGGATGCCCAACGGGATTCACACCCTTTAGCCAATAAAAATGATTGAAATA
CTCTTTAAAATTCGATTCATGAATCTAACATCATGAGACAATTTCTTGACAATTTCTTAT
TCAAATCTCAATAATTTTTGGCCCACTTGAACCCAACACAATAGATGGTTAGGACCCACT
TTAATATTTAATTGAAGTCACCAAAAAAACATTTTTTCCAACAGCTTGGCTTTCCATCCT
CTCCCTCCTTTTGTGAGGTGTTTTCTTTCTTCCCACAGCCATCCACTCCGGGAGTGCCCT
CTTCCTCGTTGTCTTCTCCATAGCTCGTTTTGCCGACACCGGATCCGCCTCCCCCACAGC
CTTCATCGCCTCTTCTCCGCCTCTCCCGCCGCCTGCATCGCCTCTTCTCCACCGCCTCTT
CCTCACCGTTCTTCTCAACCGCCGGATCCGTCGAAGCCGCTGCCAGATTTGTCTGGGTGT
GGATCTGTTTTGCTTTGTTTGTTTGGT
>TeaL_188429
CTTCATTTTTTTGTTGTTTTTTTCAGACAAGATCAAATATTATCTTGAAATTTTTGGTGT
CCCTTACTGAATAGAACGTAGGATATGTTATGTGGATAGCATATGATTGAAATTTTCTGA
AAGGGATGAATACTTGGATGAGGCTCATATGACTATAATGTTGTGTGCGCGCTGTGTAGC
AGAGGAGCATTAACTTGAACTTCTGACATTTTTTGTGGCATTATATGGACCCTATGGTAT
TTCATGAGAGAGAGAGAGAGAGAGAGAGAGAGAGAGAGGGAATATGGACTGTTGGTAGAA
GATCCAGATTCGAAATTTCAAGCATACCAAACATTTGGGGAAATATGTAGGCATTTTATT
GAGAAAAATTATGAAATCAACATTTGTTTTCAAGAAAG
>TeaL_188430
ATGACATGTGTGAAATACTTTTACATAAAAAGGCAGCATAGACTATTCAATTCATTAAAA
ACATAGGAAAATGAAAATTACAAACATAAGTTAATTACAATTTAGAAAATAAACCTTAGG
CATAGAGTAGCAAATTAAATAGCTTACCAATTTTACAGCGCATCTAGCCTTCTGATCACA
CATCAACATGGGGAAGGAGATTCGTAAAAGTAGTTTGGTGAGAAAAACCCAGAAAAGTTC
TCTAGCATCTGAGGCATGAACACATCATCGTACGGCTCAAATGCAGGATCAGACCTCTGG
GGTTGTTCTTGTTCCATTGTTGGGACTTCTGGGGCTTGATCATCATCATCACTGATTTTG
ATCCCATCTGGGACCGTTGGATTGTTTTGTTAGTGACAGTGTCGCTTTCGGAATACTTAC
CGTGTTCCGGCATCACAGAATCTTGGCCGGTGAGTTCTTGAACCAAAGCCCTAAACTCTG
AGGCACTAGTCTGCACTTTCATGGGGTTGGAGATGTAAACAACCTTGACAGGTTTTTTCT
TGGTTTTGGTCTGTTTGGTTGCCTTCTTTTCGTGAACACTGAGTGGTTTATCCATGTTTT
TTTTGAGAGTGAGAGAGAGAGAGAGAGAGAGAGGGAGGTGAAAAGGGTGTGCTTCTTCTT
CTACATAAATAAAGAATATGGATGTGGAGAGCTTTTCATGGTGTGTACGGACATGGGTTT
TCTAGATGGAGAGAGAGAGAGAGAGAGAGAGAGGCGTTTCCGGGAAAGGAAAGGGAAGGA
AAAGAAGACAGAAAAAAATGAGGTAGTGAGAAAAGTGGATGGAGTTGATGATGATGGAGC
AAATGAAGTTGTCCGGTCTGTTTGGTTGC
>TeaL_188431
AAATAGAGGTGGCAAACAGACAGGGTCAAAACTGGTTATGCATTACGACAACCCAACTCA
TACCCATTCCTTTAATAAATGGGTTTAAGCGGATTGAGTTGAATTGAGTACAGGTCAAAC
AAATCAATCCAACAAACCCGTTTACTTTATGAGGAGGACCAACAAACCCGTTTACTTTAT
GAGGAGGAAGTAGTGGGGTAGTAGCAGGATGGTGGAGGTCGTTGAGTGATCACGGTGGTG
TGGAGGTTGTGACGGTGGTGGGGTGGTGAGGGGTTCCTAGCTTTGTTGCTTATTTTTTAT
CCAAAGCCAACTGGTAACCAT
>TeaL_188432
AACGATTGTAAGGAAAAGACCTAGGTTAGGCTAGGTGACCTTCAATCGGATCGTCTTAGA
GAAAAGGCCCAGGTTGCCACCCCGAGGATGACTCTTGGTTCAATATTGGATCCAACGGGC
TTATTGCCTTGAGAATTTTGTGGCATGTTACTTGTTATTCTTGGCCCAGAAAATTATTGG
TGTTCATGTTATAATCTGTTTTAAGTGGAAAATGTCGTTTATCATGTTCTTGCGAGACAT
GAGTATTTTAAGTGTTGAATTGTGGAACCTTCTTTTTGAAACAGATTGTATTTACCAAAC
TGTATGCCAATCTAGTTTCTGTGATATATATCTTATTTTGGAATTGAACCCTGTTTTCAA
AACTGTATTTACTATCCATGTTGCTACTCACTGAGCTATCAGCTGACTTAGTTGTTTATC
ATTTCCAGGTGTTAGAAGGACTTAGAGTGGACTCATGGCATATCGGAGACTCAATTACAT
GGACCTCTAGGACATTCTTTTTTTTTATTTAGCTTGTTATGTCGATTGTGCGCATACATT
GTGGTTGGATTTTATTTAGAAT
>TeaL_188433
GGGGTGGTGTCATGGTTGAATGTTGTGTCATTTTTCTGGGATATTCCCTTTTTCTCGTCA
GTTGAATGATTGGAAATGCAGATGTTATTGAACTTTATTGGTTTCCTTATGCTACTTCAT
GTGTAGGAGACCATGATTAGGGATGGACGTGGTTGAACTCTGGAAGCTTTGAGGTGGTAT
CTTTTTGTAAAATTCTGCCTGCGTGCCATCTAATGTGGGTTATAGAAATGCTTCCTCACC
TTAGAAGGTCATGGTAAACTACTCACCAGTGTAATTTGGATCAGGAGGATGCAAAATTAT
TATTAATTGGTGTTGTATATGTAAGCAGGTTGGAGAATTAGTTAATCACATGCTTATTCA
TAATATAGTGGTTAGAAGTATTTGTAATGTGAGTCTTAGTATGTTTGGATTGACGTAGGT
CTTCTTGACTAATGTGATGGATCTCATATAATCTGGGAGGGTGCCCAGAGTGGGGACGAG
AAGAAAAGGTTGTTTGTGCTTTGTTTGTCGAGTTTTCAGAATTTGTTTTCTGAAATTTTT
CTAAATCTAGTTTGGTGAATTTTTTTTTTGGTTAGAATAGTCGCGTGTGCTGAGTGTGTC
ACATTTGTGTTTAATATAAATCAGTGCTAAGGTGAAGGG
>TeaL_188434
CCTCCAATTGTTGTTCTTGCTTTGCTAAAATTTCATCCTGCAAGAAAAGCCGATGTTGTC
AGCTCCTAGAAAATCAGGATTTCAAGGTAAGGAATTATCATAAAAGGAGCATCTTCTCTC
TTATCCAGGCGGTTCAGTCAACAATTTCAAAAAATTAACATTTTGAAAATATATTGTACA
TCCATCTAAAATTGTGTGACTACAGATATCCATCAATTTGAATTTTATTTATTTATTTTA
GTAGTTTAGGCAAGATATTATGAGATCAATGGCTTGGATCATTGAATTAGAATCCGTGGT
GGACCCACAGGCCAGAGACCTCCTCTCCGGTCCATACCAAAGCTCTTTCCTATCATAAAA
TAACAATGAAGAAAATCACTGCAGTTAGCACAGTGGCCAGTTCTGGCCAGAGGCTGTGTA
CCTCATTGAAAGATCACAAGTATTGTACCCGAAAAAGAAAGAAAAGGGAAGAAAAAACTT
AACAGTGAAGGTGCAGTGGGGA
>TeaL_188435
GTTTCCGAGTGCTTTTGCTGCCCCTCAGCCTCACTATCATCTGAACAACCAGTAAAAGCA
ATCGAATTAATATATTAAACAATAAACAATCTACTACTCCATTGCAAGCAAGTCAACCAA
AGACACCAAGTTTAAGAGGAACACAAGCCATGAAAGTCTAGTATCATAAGCAAATTGAGG
TATTGGTGTTTATTTGTCGCAACAAAAAATGACCCAAAGAAGGACCAATTCAGGAAAAGG
ATTTTTTTTTTTCTTTTTTTCTTTTTTTTTTTTGGACCAGCAACCAAGAAAAATTTATTA
AAAATAGAAAAAGAAGGAATACAACAGAGATCAAGAAGACAAGAGGTCCTCCAAAAAGAA
AATAAACAAAATTACAAATCACATATATCTCTCCAATCCATAGAAATCAAAAATATAGAA
ACCCCTTCAAAAGGGGAAGTCACTAAGCCCAAAAAGAGGATAAATAATAAATCTTATCTT
CAAAAATTATTGCATTGCTTTCCAACCATATAATCCAAAGCACTTCACAAATAGCACAAA
CCCAAAGACCTTGGGCCTTCTTAATGGAACCAAACCCCCCATAATCAATGACAATAATGA
CAATTGGAAGGGGGAAAAATGACATCTGTACCCACAGCCCCATCAAATTTTCAGTCCCAG
AGAGATCATGAACAGAAGAAG
>TeaL_188436
TGCAGACAATTTATATTTTAAATAAACTTATGAGGTGCATTTATAATTTACCCATAAACA
AAGGTTGAGAACCATAGAGAACAACATTCTTGTGCTCATGTTTTCAATGTTTATATGAAA
TACAACTTTAGGAAGAATAATTTCTTCAGATACATTCAACAAATGTGTGCTTAACAATAA
GGGTATCTATAGCAGTCCCCATGCCCAAATGCAAAAAGTCTAGTTACACAAAACCGACAA
TAAAAGTGACTATAGAAGATAATCATAGTCATACATATCATCTCGTCAACCTCTCGTGAT
TGGGACATAAAGTTAGTTTGGATTGATTAATTTATTTAAATGTAATGCAATTTTGTTCTA
TCTCCCATTGAGAAACA
>TeaL_188437
AAAAATAAAAAAAAATAACTAAAAAAAACAAACCCACATCCTAGCATGTTTGAGAGAAAA
AGCTACAGCCTGCCAAAAAATCACAAACAGTGGGCTAAAGCAATTCTTGGAGGAAAACAA
CTTGGCCTGTCAAAACATGAAGAAATGGACTAACCCTCCTACAACTTCAGATCGAGGTCA
TGTTTTTCACCAACTTCACCATTGCAGCCGCTAACGGTGGTTGTTGCTTGGTCAATCCGT
GCCTTTGCCGGAGGAAAGAAGCTGTATAAAGGCTGTTTTTGGGGCCCGGGATGCTGAATT
GGGTCTTCAGCACTTCCTTGATGTGGTAGAGATTGAAGTTCTGATAATTCTCGGGTATAT
GGGGTTTGATACAATGAAGGGTGCTTATACTTTGAACTAGATTGGGGCAAAGCTGTTGCA
GGAGAAGCCAATGTGAGAAAATCTCCGTTTAAATTGCCATTCTCTTTTACCACTTTCTTT
GGATTCAGCTCACACAAGACCGTTGAGCTCAAAGGGCCTTCTCTAAAGAGGATGCTGAAA
ATTGGGGTATTGGGTTCAATACTAACTGTGCCTCCATTGCCACATGAAG
>TeaL_188438
CGCCCTCCTACAACTTCAGATAGAGGTCAAGTTTTTCACCAACTTCACCATTGCAGCCGC
TAATGGTGGTTGTTGCTTGGTCAATCCGTGCCTTTGCCAGAGGAAAGAAGCTGTATAAAG
GCTGTTTTTGGGGCCAGGGATGGTGAACTGGGTCTTCAGCACTTCCCTTCTCTTCCTCAT
GCTACAAAAATGTGTAGTTGTTGCCATAAAAGCTTTGGTTTGAAGGGGGCTCTATCTGAT
GATAATTGATCTCAGATGATGATGAAGTACCTGATGAGACAGTCACCATTGATGAAGAAG
AAGGTTGCTGCTGGAATTGCAGTGTCCTCTGTATTATATTAGGG
>TeaL_188439
GACATATGTCTCAAAAATACCCCAGTTTTGCTTGCTATATCTGTTGCTATGTATATGACT
GATGATATTGCCGAGCATTTTGAACAAAGTTCTAGTTGCAACTTTGATAAGTTTCTTGGC
AGTGTACCATGCCTTGAGAGACTTATTGGACATATTTACCTCACCAAGATTTGAGTATAG
TAAATTTCTTTTTTATTTATTTAGGTTCTATGGAAAACATAGTCTAGTGGTTACTCGTGA
GACTTATTGCATATTTACTTCACCAAGTATTTGAGTATAGGTAACGACCTAGGAAAACTT
CCAGTTGCATATAACCATTTAAAAGTTATTGAATTGTATCAAGTGAGTTTTGAGGACATG
AAAGAGATACTGGTGGTTCTTCGTTTGATTGTGAACTCCCCTTGTTTACAAGAACTTCAA
ATCTCG
>TeaL_188440
GACATGTTGAAGGCCTGTATTAATGATCTTGGAGGTTCTTGGGATGAGCATTTGGCCTTA
GTGGAATTCTCTTATAATAATAGTTATCATGCGAGCATTCAGATGGCACCATATGAGGCT
TTATATGGACGAAAGTGTAGATCACCTATTTGTTGGGATGATGTAGGTGAAAGGAAGTTG
TTAGGGCCTGAGATTGTGCAACAAACAGTGGACAAGATCAATCTTATTAGAGAGCGACTT
CGCACCCACAAGTTATTTGGGCCAGCAAGTAGTGGGGCGTTACAAATGGTATCAGAGCCG
ACCCATGCACACAACCATGTGGGCCACTTATTCTGGGCTGGCCACGAGCTTGTCGTGGTA
TTCTGATTGATTATAGACCCTCGCGAGGACGCGAGGATTTATAAGTGGGGGAGTTTGTAA
CACCCTGTCCCACATCGGAAGTTTGCATGGGTGATCTTGGGCATATATAGCACCACTACC
TTGCTACTAAATAACTTGGACTTAAGCTTTTGGGTATTGTTGGTCGACCCACAAGTTATT
TGGGCCAGCAAGTAGTGGGGCGTTACAGACTCCCTTTTAGAAGTATCGTCATAGTTGGAA
ACAATTCCGAAGCATCAAGTCGAAGAACTATAATAGAAGAATGACAAACCTCATATGACA
TGTTATC
>TeaL_188441
GCTATCCCCCAAAAGTTTGCCAACAATTTGAAAGAGAAATTACCAGAAAATGTAACCCTT
AAAGGTCCAAGTGGTGCCAAGTGGAATGTAGGACTAATCACAAGTGGGGACACCTTGTTT
TTCAAACATGGTTGGAAGACATTTGTGGAGAATCATTCTCTTGAAGAAGATGATGTCTTG
ATCTTTAAATACAACGGGGACTCAGGATTTGATGTTTTAATATTTGATGGACGGAGCTTA
TGTGAGAGGGAAGCTTCGTATTTTGTCAGAAAATGCGGACATACAGAGCTAGATGGTGGA
TGCCGGACAAAGAAAAACATGAGAGAGAGTTCCATGAGAGAGAGTTCTGTTGAAGTTATG
CATGACTCTTCACATTATGTTGTGGACCGCACTCCATCAAAAAGACTGAGAAAGGATGAC
AATCTTATGCCAGTGCTATCGCGATTTCGTGGAAGAACTAGGAAGGGAGCTAATACTAGT
AGACCTCATCATTCCAAGAGAAGTAGAGAACCTTCTACATCTGCTGTGGGACCAAAGGTT
AATCCCGGTAAGCTTCTCATTTTCAGTAACCTTATGCTTATCTTCAAATTTTATTTCAAA
ATTCTTTTGCATAATCATGTGCCATCTAGTGGTTGGAGTCTGTTGCATCGATTCATGTAC
AGGTTTGGGTGTGGATGTAGAGGTCGGACCCATCAAATCTCACATTTAAGGGTATGCTGG
GTCATATATATATATATTTAATCTATTATGTGAGAAAAAATTATATTATATATAACATAT
TGTCAAAAAGGCATTTTACTCATTTTATAGCAATTATATGACAATATATTCATATAATGG
TAGTGTTAAATATAAATATATAAGAAGTATGATGAAAGTATTGGACATATATCCCACACC
TTTGTCCAAGTGTTGGGTTTGACATGAGTATTTGATTTATTTTGAAGAGTTTATGTAACA
TAAGTTGGAGTCCCTTGCTGAGAACTTGGAATTGCATTTTGCTTTCAATTTGTTCTGTTG
TTTGTTTTGGAGGGTAAGCATGTTTTGTTTAGTAGAGGAGATTCTACATCTGCTGTGGGA
CCAAAGGTTAATCCCGGAACTGTAGGGGCCTATCCTCTGCAATATGTATCGAGCAGAAGA
AGTATAACCGAGGAGGAGAAAGACAAAGCGTTACAAATGGCGCACGCATCATCAACCAAA
GACAGTTTCATTGTAGTTATGCGACCCTCACATGTGTACAAGGGATTCTACATGTCAATT
CCTTCTGAATGGGCGACTTCCCATCTCCCTCGCAAGAGCCAAGAGGTGATTCTCCGTGTC
AAAGAGAACACATGTGTTAAAGAGAACACATGGCATGCCAGATTTTATTACCGAGTTTAT
GGTGGTGGACTGACTGGCGGTTGGAGGAATTTTGCTGTAGAAAACAACTTGGAAGAATTT
GATGTGTGTCTGTTTGAGCTTGCCAGTGGAACCAATGATACGATTTCCATGAACGTCAGT
ATCTACAGAGTTATTGAAGAGATACGTCCACTGACCCGCATGACCCCTCCCTCCTCGACC
CGTGGAAAGAACTCAAAATATCTGAGGAGAAAACGTAACTAAGGGCACTGGTGTATGCGC
TCTAGTTTGCCCTTCTTGTTTTGTGTTCAGTGGGTTCTGAAAAATGTTGCATATTTTGGC
AAGTTTTTGGTCTGTTATTTGGAAGGACACATAATGTGCTCTTTTTTTTTTTTTTTTAAT
TTTTATTTTTTTTTTTAAATTTTTTTTTTTTTTTTTTTTTTTAATTATTATTATTTTTAT
ATTAGATTTTATCGCCACTTTGCCAGGCTTTATGGCCTTGCAACTGTTAAGTTTGGGGTA
TGTTACCGTCTTTGTTATTTCTTTGCTCTCTTAAAATGGCATCGCTTTTACCCCATCTGG
AAAAGATTTTGT
>TeaL_188442
TAGAGCATTTTTTTAGTGTGTAAATAGCAACTACTAGATTTTTCCCCCACTTGGATTCCC
AACTGAAATCCCAAGTTTCATCTACATACTTTTTTTGCCTAGAAAAATTGGCAAAAATTT
TCCTGATGAAATGGGAAATGGAGATGGAAGAGATCGAAGCAGTTCTGGAGAAAATCTGGG
ACTTACATGACAAGCTCAGCGACGCCATCCACTCTATTTCTCGAGCTCACTACCTCCATT
CCATCAAATCCCAATCCCTCGGCAAATCCGACGACGTTTTGCTCCCCCGCAAGAACAAAC
CCTACTACTCCTTCCACAACCCCAACAACAACAACGATTCGATCGGTGATGGCAATCATC
GGACCGGCTTCGTGTTCGTGAAGGACTTCCCCGTTGGCGATGACGACGATTACTCGGCGA
TTCATGAGGCCAAGAGTCTCGACGCCATTCGAACCGCCCTCGAGAACCTCGAGGACCAGC
TCGAATTCTTCCACACTGTTCAAATGCAGCAGAGGGCAGAAAGAGATGCTGCAATTGCAC
GCTTAGAACAAAGCCGGATTGTTCTTGCAATGAGATTGTCTGAGCACCAAGGTAAGAAGT
ACAAGGTGAGAACTTGGTAACCCATGAAGGGAAGAGATCAAGTAATCTCATCAAAGTTCT
CGTATCGGGTTTCAATTTTGCTAAAAATTCCCTTAAATTGGATCAAATGGGTGGGATATT
GGGCAATGCTGCTCTGGTTGCAATCAGCATGATTGCGTTGCTGCATTTGCAGCGAGAACC
TTGTAAGGACAGGTACGCCTTAGAACTCCCACTGAAAAAAGTACCTTCTCGGCTAGAGGG
TTCTTCTTCAAGTGGTCGTTTGACACATTTGGATGTGTCATTGGCTAGGGGCTAAGTTTT
GAAGAAGGGATTCATTTGCAATCTATCGAGTATGAGTTACTCTTATCGTCTTGAGTGATG
ATTGTATGACTAAACAACTTCACTGTCTTGAGGTTTTATTCCAGAAAATTTGGACGTGTT
AGTCAGTCCCTGCTGCTTTTTGTTATGTTTCGGTTCTTGGTTATTACCTTCTTTGCCCTT
CAGAGAGTGTAAATAATTCCAAATAAAAAAAAAAAAAAAAAAAAGTAGAGAGAGAGAGAG
AGAAATCGTAGTATGCTGCCTGTTCTGTTCTGAATTTACAATTACAGATTCTTTGGAGCA
TTTTTAATTTTTTTGATTTTATTTTTTTGATTTATCAAATTAGATAAACCCAATATCCAT
ACCCAACCCTAGGGCGAAACTGTATGGGAAACCACTGGATTGTGAGATCTGTTTCTGTGC
TTCTTCAGCTGTGTCAAACCTGGGAGTGCTTTCTCAGCTGTTATTCTTTTTATCCATTTA
TGTTTCACTTATTTTGAAAGACAATAGTAACTCAATTTTCAGTGATGATGATCAAACTTT
TTAGATTTCATGATTATCTAAGTTAAGCTACTTGATTGATGCTTTCAATTTCGCTGCATT
GAATCCAAATTATTAACATTGTACATTGTTTAAGCTTGACTTACTGTATATATATCATAT
CATTG
>TeaL_188443
AAAAATAAATATTTTATCACTCATAAATTGTAAAGACCACTATAACAATATCTTTTTTTA
CATTTTATAATAAATTATTTGTTTTGATAGCATTAATAATTAAAGTTAAATAACTTAGCT
GCACTAAAAAAGAAAGAAAAAGAAAAAAGAACAACTAAAATTTATGTGCAATTTGGATAA
TTCGGGTTTAATTTGGATTGGATTTGGGAAGATAATCTTGAGTTACAATCCGAACTTGGA
CAACTCTCAACATAACTTGAGTTTGGGCTTAAACAACCTCTTACTCCACCTGAACAAGTA
GGGTTGTTGTAACAATACATCATATGATTTCCAAGCTACATCTATGCCTTGCAAACTTGG
GAAATCCTAAGGGGTAAGGTGTGTACCAAATGCATCTTAGCACAAATGATATAACTTTAT
CACAAACTTTTATAATATTAATTACAAAATGTGTAATCACCACAAGAAATTTCACTTTTG
GTGATTAAATTTTTAGTCGCCAAAAGTACAACTTTAGTCGCCGAAAATATTGCCCTACTA
AATATTTTGGTCGCCAGATTGGTCGCGGGAAGGTTGTTGGGGAAGGTATTGGCAACTAAA
AAATATTTAGTCACCAAAAGTCGTATAAATGGTGGCTAATATTTTTAGTCGCCAAAAATC
TTATATTCGGCTACTAAAACTTTGGTCGCCAAAACTTAAAGTATCTACAGCAACCAAAGT
TTTAGTTGCCTAAGGGTTTAGGCTTTCATCTTATTTTTTTTTTCATTTTATTTTTTAAGC
TACTAAACTCTTAGTCGCCTAAAGCCTGCTTTTATTTTAGCTACTAAATATTTAGTAGTC
AAAAGTTTTTCTCCATTTTATTTTTATTTTTAGCTACTAA
>TeaL_188444
TAGATCGCGAAACCCAGTTTTTTGACCGAGTACTATTTCGAAAATACACCAATACCAGAG
TCTCCCTCTTCCTGTCCAATTCCTGTCTCTGCTCACCGATTTCAGCTTCAGAGATCGAAC
AAGACGATCCAAACTCAAAATCCACCAATTTCGATCATAGATCGCGAAACCCAGTTTTTT
GACCGAGTACTATTTCGATTTGTTCTTCAACAGATTTGTTTGGGGTTGTTTTGTTCGGTG
AAATCGACGATCTCGATCGATTCAGTGAATTCATTCATGGGTTTTGGCGTTTTTTCCATT
TTTTGAGATGGGTCGAAGAGATTTCTGGTTTTCGAGGTAGGGTTGCGGAGGAAGGTATTG
GTCAGGGGAGGGTTTGAAAGGTCTTGGGGTTGTAAATTTTTTTTTTTTTGGATGATTTCT
GTGGGGAGTAGGGATGCAAGGAAGGGGTTAGGTCTAGGGTTTGATTCTGGAGGAGAGATG
GAAGAGAATGAACTTGAAGAAGGCGAGGCTTGCTCTTACCAGAACGATGATGATTCAACC
ATTGACCCTG
>TeaL_188445
TGTGCCAAGTTCAGGAAAAAAACTCTGGAACATCGTGACTTGATAGAGACGGTCTTCATG
GGGGCATCTGCTACTGGTAAGCACCATTGGACACCGGGAGAGAAATTTGCTGAAGAGGCC
GATGACTAATCTGATTCTGTGCGTAGTCTGAGAGCGTAGCCATTTGCTGATCCGATACCT
GCAAGAGTACAGGACGTAGATTCAGATTCTTCACTGGAACCAGTTGTGGTTGAAAAGGGA
AAAAGGAGAAAGACGCCATGCGTACCAAAAATCAGCAGGTCACGGTGAGGCACCTCACAG
GTAACGAATCACTGTACACTATCTCGGAGTGCATGCATTGCCTGACGAATATTCTATCCC
TTATTGGTACGTCGCTATTTCATTTCACCTCGACACTTATGGATAACGCAGATTATCAGG
AGGTGATG
>TeaL_188446
ATTTGTGTATATAGCTTGGACTTGTTGTATGGAACAGCAATGCATGTATCTCAAGCATTG
ATTTGCATTTCGTTTGGATGTGCTTTTCAGTGTCCTAAAATATGAACGAAAATACTGAAA
TAAACGAACGAAACACAGTGATGATGGAGAACAGAGTCAGCTTACTCGAGAGCAACAATG
GCGAAGTCATCCCTCGAAAGGCTCGGGTGACACTCATCGCCTCTTTGATCTTCCTATTCA
ACCTCCTAATCGGAACAATCATCGGAGCTCTTTTGGTTCACGAGTACACCACCATACCAA
TCAACTATCCATGGTTCTCCACCGACTCGGCCGAGTCGATCCGAGTCGTCTGTTCCGTAA
CTCACCACTCTCACTCATGCTTCACCACGGTATCCTCCGCCCTCACCGCCACCACCAACA
TCGACGATGAAAACGATTTCACCCCAATCGATCCACAATTCATCTTCACTCTCTCTCTCC
GATTCGCAATCATCGATCTCGCCAATCTCTCTTATTCTATCCCCAAAGCCCTAATTTCGA
AATCCACCGAGTCGAGAACTGAGTTAGCGTTGCGCGATTGCGCGAGTTTGTTCGATAACG
CACTGAGTCAACTCAACAGATCAGCGTCGTTGATGAAAAAGATTGTCGCCGGAGAGGCGG
TGTTGACGGAGGAGAGGATCAAGAAGATGAAGAAGTGGATCGGCGGAGCGATGAGTGATC
AGGAGAGGTGTTTGGATGGCGCGAAGGAGATGATGGAATCGACGGCTGGTGATGAGGTGA
GGAAGAAGGTGCAGGAGTCGAAGGTGTACGTGAGTAATAGCTTATCAATCCTCTCGAATT
TGAAGATGCTTATCGACGGTGATGGTGAGTTGAACTTTTTTGAATTTAAATTATATGTGT
GTATTTTTTGTTTAGAATTTATGATCGTAATTTGGCTATTTTGTTTGCTTTTCCGAATAA
GATGATGTACATTTTGTTAATTTACCTTGTTTGTTTTTGGGATGTTGTTTAACAAAATTT
GAGTTGAGTTTCTGTAACATAAATTTTAATGACATGTTATAAAGAGAGC
>TeaL_188447
TCGGAAAGGACATGATGGAGCGGTGGAATCAACTAGTGATATGTGTTTCCCCTTAGTACT
TTCCCAAATTGGAGGAACCAAATTCCCCCTTTTTTTCTGGGAATTTTTTTTCTCAAAAGG
TGTTGCTAGTCTAGATAAGGTTCTTATGAAATAGCTTTCAGTTAACTTAAGTAAATTTAA
ATTCTAAGAAGAGCACGGAAAACTTCTTAGAAGGTGATGATACACTTTAGACATTTCTCA
AAATTTTTTTTAACCCGAACACTCTTTGGACACACGTGTCCATTGCATTATTGGTACATT
GCACTTAATACATCTTGTGTATGTCCTCCAAGTATCGTTGTCTTGCATTTTTGGGAAATT
GCTGGCATGTATCATCTCAACTTCTTAGGTTCAAATAACCAGTAACTTGAATTGAAACGT
GAATTGTCTGGGTGAATGTATATTGATGGGAAATCAGTTTCCCAGATAATTATAATGCTG
CATTAGTGATTGGGCTACAGAGCAATGTTGTGAAATCCTGACCGGACCGGCCGGTTGGAC
CGGGAACCGGGCCTTGTTCCGG
>TeaL_188448
TTCCTCGTATTTATTACAGAGAGTTGTGTGGATATAGATATATATGCATTCACATATAGT
GAGAGAGACAGAGATTTATATAATTTTTCATGTACATGGATATAGAAAGCGACAGTTGAC
CTTTTTTAAGTGCCTAGGGTTAAGAAGATCATTACTCTCTCCCTGTTCCTTCCCTTCTCT
TCTCTCCTCCTCCATTCTCTCTCTCTCTACCCTTGTTTCTCTCTCTAAAGACAAAATTAA
AGGGTATAATTTTGCCTGAAAGCTTTGATCTTTTTCCTCTTTATCATCAGTTTTAATTCA
ACTCGTCCCCATCTCTCTGTTTCCTCATCACTCCACAACGACCTAAGTGAAATGCGAATT
TATTGTCTCTT
>TeaL_188449
TACAGTCTTGACAAGAGAAGAAGCAGTTGCTGAACCAAGGCCCTTGGCTACTGGAAGATC
TGCAAGAACTAGGTGGTCGGGGCATGCAACTGTCACAGTGTCCACTTGCATGGGCTTTGC
CCCTGAGCCACCGTCTGAGGTTGGAACTGTGCTGAGCCGGATCTGAAGCATCTTCACACA
ATTGATTCCACTTTTACTTTATGCAAACCTAAAAATGGGGAATTCAGCTGTCCCTGAAGA
GTTGGGGGATTCGGCTGAATCTCCAAATTCGTGCTTTGGAAACCCTAAGCGGTGCGGTGA
GAGGACGTCCGGCGATGATAAACCCTCGTCTCGTCGTCGGTGGGTGCTTTGGTTTGGATT
CTACTGAATCTCCGAATTCGTGCTTTGGAAACCCTAAGCGGTGCGGTGAGAGGACGTCCG
GCGATGATAAA
>TeaL_188450
TTGGGAATTAGTTGTTCCTTTACATTGTCAAGTTCATTAAACACCTACACCTTAACAGAG
GAATATCATTGAGATTCTCTAGTTTGAGCAATTTAGGGCAGAGAAACAGATATATGTGTA
TCGGAAGCCATATTATTGTTATATGCGTGGCTATGTTTGGTTGAGTTTTTAGAACTTGAT
TTTTGAACTCTTTCTTTTTTTTTTTTTTTTTTTTTTTTTTTTTTTTGAAAAGTTAGATAC
TAGTTTGACAAAAGTAAACATCAAAAAAAAAAATTTGAATTTTCAAAATTATTTCTGCCG
CAAAAAAGAGAAAACCATAAGAAAATGACTGATTCTTATTTTTTTTCTCTGATTGTCCTA
ATCGTTGTATGCGAGATATTCTGCTTCACTGTCCATTTCTTTTCCTAAGCTCACGTTGAC
ATATGTTTCAGCAATTACTATCAATCAGTTTTATCATTTTGAATTGCATCTTGAGACATT
TTTATCCTCTTGTTTATTTGCCAGACACCTGAACTCCTCTACAAA
>TeaL_188451
ATATCAAGACTTCAAAAAGCGAGTAGAAAATTATGAAAAGGTTTATGAGCCAGTAGAAGA
AGGATCATACATCAAAATGATTGATATGGTCAGTGGTCAAGGTGGACAAATACAAGCAAG
TTGAGCTCATTTTTTTTTTTATTTTTTATTTTTATTGTTCTCCTTTTGATTTTGAATATT
TATTACTTGAAAGATGTCAAATGTTGTCTTCTGTTTCTGTACATGATATCAAGGGAGTTA
CAAAAAAAAAATTACGATGGACACCCTGAACATGTCAATTGTGAGAAATGGACACCTTTT
GATTTTAAACAATTTCAGTGGCTGTAAACAATATCAGTGGCTGTCTTCCTGGAAGAATTG
TCTTCTTCTTGGAGGCAAGTGTGATAAGAAAATATTAGAAGTCCTGCTACCATAATGATT
GGACAAAGTTTCCTGTTTATTTCTTGTGCTGCACCAAGCTCGTTGGCCTTAAGTTATTCG
GATATGGACTAGCACATTGCAGAGAACAATTTTGACAGCTGGTTCAATCGTTGGATTTCC
AAAGAT
>TeaL_188452
CAGCTAAATTGAAGATGTCTTGAACAGCAGATGTTCTGGATGACGGAATGGGAATAACCT
GAAGATTAGCATGAGTGCCGCGTTTGAAAACCCACTCAAAGAAAACAACTTCCTTCCCTT
GGTTCTTGAAATACATTTTCAGGCTTTTCTGGAATCTAATTAACTCTGTTTCACATTCTG
GGGGAGATGCAAGGGTAGTAGGAATGTGCTCAACAGGTTTTATGAGCACATGATCTTCAA
TTACGGGTCCTTTAGCAAGTGCACAGTAGTAATGTTTCCCAATACCAGTGATTAGATGTG
ACTCCAAACTCGGACTTAACAAGCAAAACCAGCAATCTCTTGACCTTCAAATCGATGTTT
CGATCGCTGCTTGCCGCTATTGTCGCCGATCGCCGATCGTCGGTAGCCACCATTGTCGCC
GATTACCACTCGTCAATCACCTTTGTGTGAGAGAGAGAGAGTTGAGAGAGACAGAGAGAG
AGAGTTGAGAGAGACAGAGA
>TeaL_188453
TTCGATTCCAATGGCTTCCATTGATTCGACTGTGAAGAGCGCTAAGAAGGTTTGCCTCTT
CTACTGTGCAGAAATGGAGGCTCTTGCCGAGCGAGTCGCCGCTGAATCTGACGCAATTGA
CCTTCGCAGCACCTGGAGGACATTTCACCTTTAATAACATTGAAGTTAAGGGGTAAAGTA
ATATTTCAGTGATTTTGAGAGGGTGTGCATGCACTTAACCAACAAACGAATCTGATTCAC
TAAATTTTCCTTGCATCATCCTGGAGTTTGTCCATGCGTGAACTATGAAGTTGACGCCGC
TGAATCTGACGCAATTGAGCTTCGCAGCATCACCTGGAGGACATTTCAAGACGGATTCCC
AAACTTGTTCATATCTAATGCTCATGGCATTCGTGGACAACATGTAGCATTTCTTGCCTC
ATTTAGTTCTCCAGGAGTGATTTTTGAGCAACTCTCTGTTATCTATGCATTACCCAAGCT
ATTTGTCTCCTCATTCACTCTTGTCCTTCCATTTTTCCCCACCGGCACTTCTGAGCGTAT
GGAGGAGGAAGGAGATGTTGCAACAGCCTTCACTCTTGCTAGGATATTGTCAAATATTCC
AATTTCAAGGGGAGGACCCACTAGTCTGGTTATTTTTGATATCCATGCATTGCAGGAGAG
ATTCTACTTTGGTGATAATGTTTTACCATGCTTTGAAAGCGGGATTCCTTTGCTTAAGAA
TAGGCTTCAACAGCTCCCCGATTCAAACAACATATCCATTGCTTTTCCTGACGATGGTGC
GTGGAAACGGTTTCATAACCAGCTGCAGCATTTCCCTACGATTGTTTGTGCCAAAGTTCG
GGAAGGCGATCAACGCATTGTACGGCTCAAAGAGGGAGACCCTAGAGGACGTCATGTTGT
GATAGTTGATGATCTAGTACAATCAGGTGGCACGCTGATTGAGTGCCAGAAAATGTTGGC
AAAACATGGAGCAACAA
>TeaL_188454
GGGTCAAGGAAATGGACAAGTTAAGAGCTTTATTGGGACGGTATGGAGAATTTTTGTACC
CTCAAAGACTCAACTGTTCTGTTGGCACGCAGTCTTGGAAAGAATTCTCACAAGAGACTT
GTTGATAAGGTGGAGTATTTTATCTCCTTCATCAGACTTACTATGTGTTTTTTGTGGCAT
TAAGGAGGAAACAGCTTTGCATCTACTACTTCATTGCCACATCTCTTGGAAGGTAAGAAC
CACATTTTGACGCAGGTTTTACCAACTTTGAGAGGCCAATCTGGGAGACCATCTTCTTTG
CAATAATGTGGACCCTTTGGAATTCAAGAAACATTGTCATATTCAGAAATATAGAATTGA
GGTGGAATGAGGTTGTGGAAATGATTAAACTCAAAACTGCATTTTGGGTAAAATCCAAAA
TTAGAGATGGTTACTTCACCGACCGTTGATGATTTCTTGCATAGAATTGAGGCTGTCAGA
TCCTTGAAGGTGAAAAAGTGCTGAAAGAAAACTGTGTTGTCAAGGGCATTATTTATTGGG
TCTCTGTTTGTGTCTTTAGTTTTGCTGATTAGGTGTTAATGTTTTAGCTTTGGATTCTTG
GGTTTGGCTCCTTGGCTACCCATGTGTGATGGTTTTGTTAGGGTAGGTTGGGTTTGGAGA
TTGATTCCATTCCTCGTGCTTTCAAAATCACACTTTTTGTATCTCTACCTCATCTAATAT
AAATTCTCTTTACTG
>TeaL_188455
GTGAAAATCCTAGTTTTGTCACTGGTGATTAATTGATTTTCTCTAAAGTGTCATCTTTGA
CTCATGTTTTCTCTATTGAAATTCTCTCTCATTTATTATTAATTTATCTTTGTGTGTGAT
TGGATTGTTGATATTCCCACTTACCAACAAGCTCGTAATATGTGGTAACACCATAGGAAT
TATATTAGTTGAACCAATATATTGATAATTAGCAATTCCTATGGCAATTATTTACCTATG
ATATCTTCTTTTTTTTTTTTTTTTTTTTGTTTTTTTTTTTTTATTNNNNNNNNNNNNNNN
NNNNNNTTGTAGACTATAACACAATCATGCCGGATTGATTGTTCAAGCGTTCTCATATCC
GCTTATGGATTGACACAAGACTTGTAGTTGTTATTCCTAGTTCTTGCATCCTAGGAAGTT
AAAAAATAAAACCCTGCTGTTCAATTTTCTAATACGATGTGGTGTGAATCAGTGTTTTTA
TAGTGGCTTGTTAGTGCAGTGTGGTCCAATTTTAGGTTTTCTGCCCTCATATTGGGTAGC
TGTTGCTTGAAATTAACACATCTTTTTTGCTTTCCATTTGTTTAGCTCATTTTCTGTTTA
TTTTTCTGATTTTTCTGGGGTTTTCTTGTTCTTCATTTTGCAGTCT
>TeaL_188456
GCAAAAAATAAAATAGAATAGAATAAACTACTTCAAGAAAGCAAGCAAACAAATGTCATC
TTCATGAAACCACAACAGTGAAAATGGCTCAAGCCTGTTTTCTCAGGCGTTAGTTTTATT
GGCATTTCTGCTGCAGCATTTACACAGGCAAAAACGCTTCTTATATATTAGTGCTGCCTT
CTTTCTTTTTTTTTTTTTTTTCTTTTTTCTTTGTCGATGCAATAGAGAATTTGTGTACAG
AAGCAATTAATTACATACTAAAAATATATAAATTTTTTTCCCTAACAACCCTAGTAACTC
AAAATGTGAAAATCACATTTATGGACTTTGTTAGTGAAAGAAAGGATTACCGGCGCGCCA
GGCAGGATATAAGGTTTGCTTGTCAGAATGAAGAACCGATCCACCAAAAATGAAGCCACA
AGTGTTGACTGTAAAAATGCTCAGCAACCAGCAAAGCCGAGAAGACAAATACCCCATCAT
CACCACCACCACCACCACCTCCGACCCCATAATCAAATAAACCAAATGGCAGACAAGCGA
TTCAATCATTCAGACCAGCCAGCATACCATAAAAGACGAAGTGCCCCATTTTTTTGGCCA
AACAAATTCCAACCACCAGCTCTAGCCTCTCATCCCATTTTACAGAACATATGAAAAAGG
TTTAATGAAGCCCCACGACCCACCTCTATTATGCAGAGACATGCATATCAAATCGGCCCT
CCTAACACGTGACTCAACTTTTTCTTTTCCGGGCCAGCAGACAACTTTCTGCACAATTAA
AGAATCCTAAATTAGGCTGGGCGTGGGCGTTCATGATGCAAATAAGCCAACCAGATTATA
ATACAACCAAGAAACTGCCGCCACCTGTCATGACCCAAAATTCTAAAACATTGTCCACAT
CGCACGTGCCTTGTGAACTAATCAATCTAAAAATGAATTTTTAACCAAGATTAAAAGAGC
AATGATAGAAGATGACGTCAAAGAACCACTGGTAAGCCATAATTGTGGAACGATCTGATC
CGTCCATCCCAACCAGCAGTAACAATAACCATATCCCAGGCATGAGAACCGGACGTGCTT
TGGCATGTTTTCAGAAACTTGAATTGGGATTTATGCATTGCAGACGACACAGTCCGCGGG
CTTGAACTAAGCAGCTTTTCCTCGGGCCAAGTTGCGGATGCCTTGGGAAAAGACTCTAAA
ACGAACTCTTGGCCTAGAGAGAAACAAAGAGGTGAAGAGAGAGGCAATGTATTTGGTGAA
GTCTCATCGTCCAAGATGCGAATTTGCCATCCGGGTTCTGAATTTCCGGATTTCAAGCCG
GACCATGGTATGGCAACTGACACATTGGTAGAGAACCGTTCCCATGACCTTGACATTTTT
GGTTGGGACGGAGAAAGCTCTTCTTCATTAATGCAGTCCCATATGTATACATTAGAATCC
TCACATGTAGAGACAATATGCTTTCCATCCGAGGTTAAAGATGCAAAATGTCGGTTTCCT
GTATTACGAAGGCCCCCATATTTGCCAACAACATTAAACCCGCGAATAATTCTGACTTGT
GAATCTGCACAAGTGACCATAAGCTTACTTGGGTCTTGTGGGAAAAACTGGAAGCCAGTT
ATCCTTTTGCATGGTGCCTTTTTCTTGCTGTGTAAATCTATCTGAGCATCCAGCTGAAAA
TGGCCATCTGACATGTCATAAAAGTGGCAAGTGCCTTTCATGGAGCCAACAATCACACCC
TTCCCATTAGGGCGATAGCACACAGCAGTGATAATATCTTTTACATATGTCCAATCAACA
ACTTGGCAACCAGTAATTGCCCAAATCCGAACTTTTCCATCTATTGAACCACTGATGAAC
TGATTATTGTCCACAGGATTAAACTGAACACATGTCACGTAATTACTATGTGAAAAAGCT
TTAAGGCAATGCTCACATCCGACTTGCCATAAACGAACAGTTTTATCAATTGATGATGAA
AGAAGGCTATTAGCCTTCGACCATGAGAGATCTAAGATGTCATCACCATGCCCATGGAAC
TGATGTAGTGGCTTCTCCAATATCCGAAAGACCCTCGGTGGGAAGATGACACAAGCTGAG
TCTGCCATTTTTTTTAGGCTCTTCAATTTATCCAATTTCTCTTTCTGCCCGATGAAGGGT
GAAAGCTCAGAAAGATGATTCACTGTGAAATAAATGCATGAAGGATCGATGTCTGGAATG
TCAATTTCATTTGATCTTGGATCTTCCACCACTTGCCAAACACGCACAATACGATCTTTA
CCAGCAGTCGCAAGGTACTGCCCATCAAGGCTAAATTTCATTGTCAAAATTGAACCTTCA
TGGGCTTGGATATCTTGTCCCATAAATAGAGCAGAGAGTTCCTTACATTGCTTTCTGGAA
TGGCGAACCTTAACCCTCTGAACCCTAGCCCCCTGAATGGGTCTCAAATTATTAGTTACC
CCTTGCCTATCATCTACCACGCACGTCATGGAACGTAATCTACTCAGCCACCGGTTCTTA
ACCCTATTCATAGTCCTCGCTAAATTGCTATTAACCTCAGTTTCTCTCTGTTTATGTTGC
TGAACTACCGGAGATGAACCAATAGTGTTCTCAAGCTCTTCAGGGATCACCAATTCGTCC
AAACCCAATACTTGAGATTTATTTTTCTTCCTTTCCATCCCCAATTCCTGTGCACTATAC
TCTATTCCACCTCCCAAATTCCCAATTCTGTGTAAATCTGAGCCAGATGACACATCTGAA
GCATCATTGGACCAACTTGACATGGAAGATCTGCTTGAAGAAAACTCGTCCTCAAAGATT
GGTGTCCTCAACACCGCCCCACTATTCTTCATAATTCTATCAATCTCTCCTTCTTTGAGC
AGACCACTGCATTCATCTCCTGAATTCTGCAACACCAATCGATCCGAGTTCAACCCCATC
CAATTCAAGAAATTACTCCGGCGCTCCTGAACACTTTGAGGGCTTCTAGTCCACACTTCA
TATTCAAAACTACTTGATATGTTAATATCAACACCAAAACTAGAGTCCAAGGACTCAAGG
CAATTGGGTGTTGACGCATTGCCCTCATGGGCATCAAAGAATCTATATTCTTCATCTTCT
TCACGTAAGCTACCCATCATTCCTTGAGTTCAACCCATGAAACCCCAACTAAACAAAACA
ACCTTTTAAGCCCTAGGCATTCATTGTGTTGAAGAATTCCCTATGGGTTTGGTTCTATGA
CGTTGAATGGAGTCAGGAAAAGGCATCGTTCGATCGACCCATGACGATTTCGAGCTCTAT
CTCTCTTACCCAGTTTCAGAAAATGGAAGAAGAACAAAACCGAATGAAAATTGAAGTGGG
AAAAATAGGGAGAGAGGAGGGCTAGAGCGCAAGGAAATTCATTGGAATTCAGGATGGGGT
GGCTCGAGAAACGATATTGGAGAGTAGTAGCAGTGGGCAGTAGAGAGAGAGAGAGAGAGA
GAGAGAGAGAGAGCGGTGGGGGCGTTGAGGTATGTCTGTGTTTGTGAGCGGAGAGCGTAC
TTTGGTCTCCCTCTTTTCAGAACTACCCACCTCCCCCTCTCTCTCCATTCCCCATTGTTA
TTTCTCCTTTTCTTTTTCTGTCTGAAT
>TeaL_188457
GCTGTGGATGATACTGCTGGTGCAGCAAAGGTAGGTAAAAATTAGCAGTTAGCCAACTGT
TTTGTTAGCTCCTCCAAATTTTTAGCTTTTGTTTCGGGTTATTTTCATCTTTAATGAACT
TTATTAAAACCTTTTATCAATATTTTTTTTTTGCCTTTTTAGATCTGTCTCAACTAGACG
AACATGAACTTGTAAGATTTTTTTTTTAAAAAAATTGAAAAGGTCTACTAAAGATGAAAA
TAAGGCATTTGTTAGTCTTTTTCAACAAAAAATGGTTTATTTTCATTTTTAGTGGACACT
TTTTAATAAAAATATCCAATATATGTTTTTTTTTACCAAGGTCTTCTAGTCAAGACGGAT
CTAAAAACTAAAAATAAAAAGGGACAATTTTTGAAAAAAATTCACTGAAGATGAAAATAA
GCCGAACTAAATAAGCCAAACAAGCCCTACTGGCAGTGGCTGGGGATGCCACTCTTGCTT
TTCCAGAAGAATCCTATGCATTTAGAGAGTGCTGGATACCGCAGTTGATAATTTTGCATA
GAAGGCCTCCCAGGCCAAGAGGCCAGGTTAGCTTGGCTAGCCTGAATGAATATATGTGTT
TATCCTTTTTCTGGTTATTGATGCAACTTTTCAGTTGATAGTCTGTAAATTTTTTCAACT
AATCATGATTTTTGTATGATTGTAACCTGTGCAAAATTTCTTCATGTTTATAGTTTGTTG
CTTTCCAAAAACTCAAGGACACTGGAGCAGTTGCTAGCTCTACTGCTGCAAGTATCTATG
ATATGGATATACTTGCTCAAGATATTCAGGATGACTCTGACAATGTCACTCGATT
>TeaL_188458
GACAACGATCTATAAAACTGGTAATAATAATACATAAGAAACAAATACATGTAACTGTCG
AGACACACCCTATGCTACCAATTACATCTAACCATGGACTCCCCCAATACATCAGGTGTC
CTAAGTACTCTCATTCATTATCTATAAATAGTGGTGCATCAACAAACCAGTAAAACAAAA
CAAAAACAAAAACAAAAACAAAAAAAACAAAACAAAAAAAGTAAATATGAAACCATGAGA
TCTATCTACATTCTACACCCCATGTTGTGCCCTAGCTCCACACCCATTAAACCCATTTGT
TCCATTCATGCCATGAGGGGTCTTGTCATATCCCCCTGACTTCTTCCTCTTCACAACCAC
GATCCACGTATAAACTTCCAAGAATGCAGCAATGGCGGCCAAAGCCACGAGGAAGATGAT
GTAAGCTCTCTCCCATTTCTCCTCTGGATTCAAGATGTTGAATCCTCTGAATATGTTCAT
GATGCCTAGGATGATGATTGCGTATCCAATCAAGTGGTGGTAGATGTTCCAGTATGATCT
GTACTTGTGTTCCTTTTTTGGCCTTAGAAACAAAGCAAGCACCTGAAGGGTGGCAATCGA
GAAAAGGACAATGCCAATGGTTCTGTGGGCAGTGTATTGGATGCCAGGAGACTGAGCCCC
TAGCTGGAGACCAGTTGCCCATCCAACTACACCAATTATGTAAGCTGAGGTTTGGCAAGT
CGCATGAAGGTAAAACCATGCTGGGTCTGCTACTTTGAATACTTTCAAGTACCTTGCTAT
CACTACCCCAATTGGTATCATCATCCCCCAACTCACTGTATTCAACACTCCATGTAGATT
CTTTTTCTTGAGTCTTGAATTCAATGCTCCACCTCCTCCTGTTGTCCCAGATTGTCCAGA
AAGAAAATTCAGACTGGCCATTGATTGAATATTAGGACCAGAAGTAACATGCATCCCAGG
AGCATCATTCTTAACTGGTCCATCTTGCCAAACCTGGTTCACTGTTCCACTATTGTTTGC
CAGTTGCAAAGTAGCAAAGATTACAATTTCATTTTTGGAATAAGTAGCCGATAAACCCGA
TACTCCAAAACTCAAATCTCCTTTCTGCAATTGGGTCTGATAACTGGTCACCGGTGCCGT
GTAAACGCTCATAGTTCCATCAGATTTCTGGAAAGCCACAAGAGCTTGAGATCCAACCAT
GCCTTTAGATTGTGGGTTGATGGCCCAAGCAACCCAATTTGAAGTTGTGATTTGGGTGTG
TCGATAAGCGATTTGGACAGTTCCTGAAGATGGGTTGTAAGTCCAGTGAAGAAAAGAGTT
CAAGTATGGGAGATCATTGCAGGAACTAAACACTTTGTTGCTTGCAAAGGCATATTTGGC
ACATGATTGCGCAGAGGAAGACAAAAACAGAGCAAGCAAAACAGAACAAAGTAACATAAG
TCTAAACATTTTAGCCATTTCAACTAAAATGCAATCTCAAAATTAGGAAGTTGCAATGTA
AAGAGGAATTTGAAAGGTTTAGTGTTGAAAATGAGGATTCATGAGCTAAGAAGATGGCTC
TGTTTGGGAGAGAAGGTTGTGAGTTGTGAAGTAATGAAAGAAAAACAGAGAGAGTAATAA
TTATAGGTGATCGGTGGGGA
>TeaL_188459
ATGGTGGAACACTAGTAAAATGGAATCCAAAAAAGGGGAAATATTATTGGAATTCCATTA
TTAACGTAAATATAAATAAAAAAAACAGCAACACAAACAATACAACCCAGTCAATAACCA
AATCACAGACCACCAATATGAAGTCCGAAAGAAGAAATTTACATCATAAATCAGCAATTA
CAAGAGTTTAAGACAGATTGATGGGTTGACCACACAAGTGCTCCAACTCATTTTTTAAAA
CTTCCACCAAATTCGCTTTTGTCCGCCTATAAACCCAAGCTTGAGCATCTTGATCACAGT
CAAACCTGGATGGACCACTCACTGGAGAAGACAGCCAAATCTGTCTATTTGGTGTTTGTT
TGTTCAACACATAGGTGCCCAGAGTCCCAAGCTTCACGGTCAAAACCTGGTTCCCATAAT
CAATGTCAAAACCATCAATATCAACGGAGTCCCCATATTCCTCTAATTTCTCTAGCAGGT
CGTGTATTGTGGAATCAGCCAGCTTGTGAAATTCATCCTCCTGCACTGTAATCAATGGGG
GATGGGCCTTCGTGTTCGAGATTCAGAGGGCGAGAGCAGAAGCTTCTAGAAGGGGGTGAG
AGAGAGGGTCTGCGAGCACACTTAGAAGCTTCTAGAAGGTACGTAGAAGAACATAGAAAC
GATTTGTTGAATAGAGGAAGAAGGAAGGGGAGGTTTGAGAGCTCTCGAAAGCCTTCTCAG
TTGAAGCAACTTCGTCGTAGAAGAAGGAGAAGCCATTTCTTTGTTTTCGATTTTCCTCAA
TTTCAAGCCCTTGGCCTCCTAGCCTAGTTCACAGCGACCGATTGCAGATATGACTAGGCC
AATTTCAAGTTTAATCAATTGGATTTTGTTAGGCCAGGCCCA
>TeaL_188460
GAACAGAAAAGGAGCGTGTGATATCAGGAGAAGATGCGGTAAATTGATTTCTTATCCACT
TTAAGCTTCTGTGGTTTGTTTATCACTCTTTAATATTGTATCACTGATTCACTCGCTTTA
TGAAGGACCACTGCCCTACGTTTTACCAAAGTACATGACGTTGTCTTCGTCAATCACATA
GTAGGTTATTTGCTTCTTGGTGAAATTTAAGCATTGCCCTTTGTGCTTGCCATACAGCTT
ATTGGGATTGTTTTATCTTAGAAATTGGGAAGGTTCATACCTGGTTGTTGATATGATACA
TTATGCTTTAGAAGGCGTGTTATGTGAATAACTGACTGAAAATGGGTGGTCCTAACTATA
GACTATATTACAAACCGACCAAGGACTTTTAAGATTTTAGATATGAATTTGGCTCCTGGT
TAAACCAATACAAGATACTGACTTGAGAGGTGTTTACAAATTATTGGGAATATTGCAGAA
GGTTCATTTTTGCTGGTATATTTTCACGAGAGAAACCTCTGAATCTGTTGGAGTATGATA
AACTTTTCAAGTTGTTACTGTGATTTTCCGTAATGGCCTGTGGCATCTGTTGTTTCTTTT
TCTTTTTCTTTTTTCATCATTTATATTAAGCTTTTGAATTCGACAAATGCCTTATATATA
GAATTTGAAAATTACTTGGCATCACATTTTGCAAATGTTATGAATGATGGCCTTATTATT
ATTATTGTGGTAAAACTGACCTTGATTGGTCTGTCGAGTCATAAACTTTGATCAGTTGAT
ACCC
>TeaL_188461
GAACATGCATTAATGCAATTTTCTCGACCATTCTTTTGTACTAAACAGCTTCATTGGCTA
TTAAAACCTGGGTTTACAACTTAAGTAGCAGATCTCTTTGAGGTCATTTTTACTTGTATG
TCTTTACTTTGAATTTGAAGTTGCTCATGAAGCTCTCTAGAAACTAGTTAGTGAATTCAC
ACACATCTTGGTTAGAGAATGTAATGAACACATGACATGACATGCATCGAAGAAGTGAAC
TACAAAAATAATAAAATGACCTCTTGGTATCCTTTTACATTATCACTTTCACAGTATGAA
AGCCTCACATAATAGCCTACCTAGCTAGAATAGATTAGTTGTTTGTCATAATCTTTTGAA
TCTCAAAAATTGATAATTGGTGGTAAAAAAAAAGAGAAGGAAACCCCATATTGAAGACTT
TAAAAATGAAAAATTAAAGAGGAAAAGGAGGTTGCCTAAAATTTAATTACCC
>TeaL_188462
TATCCCATGAAAGATCCTGGCTGAGTCACATGAAGCACTCATGCCAACCAAATGAATCCG
ATCACGGCAACATCAGCACACTGCACGTGCGTCCCTCTGCCCCAAAACACACCCCACTCA
CGTAATTACGCCCAACCGCAACTAGACGCGTCTACACCACTACTTCTTCTTCCATACGCA
CAGCTCACGGCTTGGTTACACCGGCGCCGAAGCAAAAATTCCATGCTGGCACCGTAGCAA
TCATCAACATAAAATGACACATAAACCCCATGACTACCCTTCGGAAACTAAGCTGGAGCT
ACAGCAGCTACAATTTGACGAAATAGCCACCCGTACACCTGGATATACAAAGCTCAGATC
GCATGAGATTGAAAACACACAACAGCGATCATCTTTCTCATGTTCAACATAGTCGCGATG
GCAACGCCTACTCGCCACTAATCTACGGCTAACCTCGCCGTTATCTTCAATACAAAGCTC
CATCAAAACATTGATGAAACTGGAAGCTATTAATCAACACAACCTAGCACCGTCGATGAC
ACAACACCACCAGCGGCACACACCATACCAAATCCTTGGAGCAAACAGCCATGGTGCCAC
CCACAACCGGAGCTCCTTAAAGCCAGATTACCCACCCGATGAATCATCCCTCTCTCTAAA
AAATCTGTAGAAAGA
>TeaL_188463
GCATGGATGATCTTCAAGGCCGAAGACCTCTCTTCTACTGCCGGAGTGGCGGCAGGTTTT
GCCGGAACTAGGCAGCGCGATGATGACGGTGGCGGCTTATGCTTCCGGATGCCGAACAAT
TTGTGTAACATGTTTGGAGTGGCAGTTTTTAGCAGTTGAAATATGTAGAGCAAAAAGTGT
ATACATACAATCAAGTACGAGAAAAAAGCTTAAATTCTTTATAGATTCAACCATCGATGG
ATTCGAGAGGTGGCTTTTTTAATGAGCCAACTAATATTATAATAAAAAATATAATATTCA
GAGGAAATTTGAAGATAAAATCAAAGCAGGGGAAATTTGAAGATAAAATCAAAGCAGGCG
AATTAGACGAGACTCCAAAGAGCAGGCCATGGATTTTTGTTGTTTTGCTTTTGTAGGTAT
GTTTTGGTTTCCAACAGAAGAACAGGCCAACAGTTTTTTTGAAAAACATATGCCCAATTT
TCATTTCACAGACCACACCACTCACATTTACCATCACAGAAAGGCAAGGAAAAGAAAAGA
AAGGAACGGAAAAGAAACAGATTCTGAAAACTT
>TeaL_188464
ATTTAAACAAAAAACTGTCAATATTGCTTATTTAGTTTGTCAATATAGCTCAAATTAATT
GCTGCCTGGGTTCCTGAAGAGATAGGCATTTCAATGTTTCAGTCCCCTGCAAGCAAACTA
GGATTTAAAGAGTAACAAAACAATTCTAGCAATCTAGAACTATGGTTTTCATTTCAGAAT
TAATTACAATAGTTCATGCTTGTATAATTTGAAACTGAAAACTGGATTTGATGATGCACG
ATGAATTACCAGTCTAAATATAAAATCTACTTGGAAAGGTTCTTAAATTTAAGCAAGAGT
AAACTTGAAGAGAAGATCTACAGAACCCTAAAGATTGCTAGGGAAAAAGGTCATCAAACC
AAAGAAGTCTTCAAAGAAATAGTTTGGTGCAATGGCAAATTTCATAGTTGGTGTTAATAT
TGTGACATCCTTTTGGGTTGGTAGGGGAGTAGTTTTTGTAGCCTCTTGCTTGGTTTTTGA
TTTGTTGTCTTCTTTGCCTTTTCCTCTCGGCTTGTAACAGTTTGTTTTTGTATGGCCTAG
CCTCCCGGGCTGAGGGGTTGGTCATTTGTTTCTTGGCTAGATCTCTTGGGATGCCTCTTT
ATGAGGAGTTTAGCGGGTTTGGCTTTGTCTCTGTGTTTTCATTATTAGAGAAGTGTTTAC
TCGCCCAAAAATATCTAAATTTTATGTCTGAGAAAACTGAATGTTGAACGACTGTTAATT
TATAATATGAAGAAATGAGTTTTTGTCAAGTTCTA
>TeaL_188465
TGGATGAGAATTGTAAAGCAATGTCTTTGAAGATTTGAATCAAACCCTTCAGGTCATCGT
TTCCCAATTCAAGGCAGTCCCTTAGTAACTCACCCTCCACCACCTCTTTTTGTACTGTCT
CCACCACTTCCCTCAGAGGCCCCGATTAACCAAACACTTGAAGAAGTCTCTGAAGCAAAG
ACCTCGAAACCCTGAGGGCATTTTTGTAATTTCGGCTAACCCACTCAACCCTCTCAGCCG
GCGATTCCATCCGAGTCAACTCATTCAAAGCCCTCAACAACTCATTCAAGTCGGACACAG
CCCCTCGAACCTCCCCAAAACCCTAGACCCGTGGCTCGCTTGAGCTTGGCGGCGATGAGC
CTGGCTCGGTCGGAGCCGGAGAGGTCGCCGCGGGAGGCGCGGAGGTTGGCGACGCGAGTC
ATGAGGGAATGGGAGAGAGAGAAGAGGGTTTGGAATTGGGAGAAGGAGAGGGAATTTGAT
AGGGGTGGGGATGTGATGAGGAGGAGAATGAGGAGGAGGAGGAGTGGCGGCGATGGTGGT
GGTCCGGCGGTGGTCAACATTTTTTATTTGACCGGTTGTGTTGGGATTGGTGGTGGTGAG
ATTGGAAGGGTGTGTTTGGGAGAGTGAGGAATTGGGAAACCCTTGTTTGTTGTGGGTGGC
AA
>TeaL_188466
AAGCTGCTAAACTTCGAGCCGACCTACCGGTACAGCGGTCGCCGAAAAGCCAGAGTAACT
GACTTTCTTCTCGAAGACGCCCCAGAGCCGGACCCAAACTTGCCGCAAATAAGATTAATT
CCTTTAACTGCTGAAGAGGAAATGGCCAAGAAGAACAGACTAAGGGCGCTTCTGACCGAG
ACAAGCAGGCCCGAAGTACCGTCACCCAGCCAAACGCAGCCTGCCGTTGTGGCCCTCCCC
TCTCAACAGCCGTCTTCATCGCGCCGAACCAAGCGCGCACGAACCACCGAGTCTGAACCA
AGTTTGGTTGACGAAGATGAGACTGCTGTTCCACCGATCCTGCCACCGAGCCCCCAACCG
GAGCCCCACAACCGAACTACCACCAGTTGGGCACCAAAACTTACATTCAACAACCGAGAT
GTCCTAGATGCTGATTCGGTTGTCGCCGAAAAAGATCACCAGTTGGCCTTTAGTCTGGCC
AAGAGTGTGTGCCTCCCCAAGGATATGGAGCACCACCAAAAGCAGCTAAACACCGAATTA
AAGTCCATTCGGTCTGCAACGAAGTCCATGATCCTGGCAATTCAAAAAAACTACAACACT
CACAAGAAAGTGCTGGAACTCAGAAAAACTACAAGGGACGCTGTGGCAGAAGCCGAAATG
AAGTCGGCCGAGGTAGAAGACATCAAGAAGCAAATGGCCGAGCTGCAAGCTGAGAACAGC
AGGCTGACCGGACTAGTTAGTTTGGCAGAGGCAGAAAGGCAGAAGACTGCCATAGCT
>TeaL_188467
GGTGGTACATTCCTAACAAGGACCTGTGAACAATCAATTTCATCAACCAAGTTTGTAGAT
GCATGACATTGGAGAGAAGAAAAGTAAATGAGAATAAGGAATAGAAGGGAAGAAACAGGA
ATAATAATCAACGCACAACTCATAATACAGCCTAAGTAGGCAGGCCATCTAAAAACTATG
ACATATTGGCCTATATTCATAGGCTTCATAGAAAACCAAGGTACCAAAAAAAAAAACTAC
AATAATAAAAATCCTAATAAAACAATAAAACTAATAAATATAAAATAATGCCACAATAAA
TCATTAAATCCCGAAACTTCAATTAATCTTTATCCAATGCCTTCACGATTCCCATCAGTT
TTCCTCATAGAGTAGGAACTTGGTAGACATGTGAGCATCAATAAACATCTCAATAATTTG
TTACTGCAAACTACAAGGTGCCGAATTTGCCAAATGCCCAAGACCACTTAGTAACTGAAA
TCAACCATTGCTTGTTAATGACGGACACCATATTAAGTTAGAAAATGGATAACAAGAAAG
CGACATATCATGGCCACCACAACTTTGTGTTAAACAAAAAAACAAATCTACCCCAAAAAA
AGTTGCATAATGACAACAAATCACCAGATTTCTTGTAATATTCAGATGCTAATATCATTA
CTGCAATGTACTATTTCTAGAAAATACAAACCAAGAGATTCCCAAGAAGAAGCATCAAAT
GAAAAATAAATAAAAAATATGAGAAAAAAAATTATTGAAAAGAAAATGATGTATGAAGAT
TACTAGTCCTTGAATGCCTTCCTAGAGGCTAGAGATCAAATTATAAGAACAGGGTAACTG
GAAGCAAGGTGCAAATGAGAAGATGAACAAGAAGGTGCAAATGAGAAGAAGAACAACAAT
TGCTATCTAAATATGGTACTAGTGCAAAAAAGAATATCACAAGGTCTTCCAAGCAGAATT
AATTATTAACA
>TeaL_188468
GCTAGAATGAACTAAAATTATACAAATACAACAAATCTCAGGTAGTGAATTCTATATAAG
ACAAAAGACCACTTTCAGAGGGCAAAATCATAAACAATGAATCAATCAAGAACGTTCAAA
GATTATACGAAACAAGCACCCAAATGTGTTGGATGATACAATACCAGACGACACTGAGAC
CACCCCCCAATATTTCACCTCAGTATATTGTATAAATAGGATGCAATTCCCAGAATAACA
CACAACAGAATGATGTCGATACAGAAGTTTCGACTGGACCTCATCTGATTAACCGTTTGC
TTGAGTCTAACATTAGTATTCTTAAGATCAGCTGTAGTCCTGTCCACCTTTGTATCCATT
TCATCAATCAATGGAACTTGCCTATCCAATTCCTCATTCATGTCATGGGCCAAATTCTTC
AGTGTATCCAAACCTTCTGATATAACGTCTAAGCCTTGATCCTGTTTCTGTTTGCGCATT
TCATATTCTTCCCTAAATTGACTTGATTCCTCGGACTGTTGAAAAAATTCATCACCGAAG
AGCCCATCATTGTCAAACGTGATTTTTTTATTAGATCCTGATGCTCCCCAATCTCCAGTT
TGTTTGCCAGCAAATGTGCTCCCATCTGGAATCGATTTAATCCTCTCTGGCAGTGCGATA
ACCAGATCACTACGAACAGAGAGTTCTTCCTTGGAAAGCCCTTTGACCTTTTTCAGCGCC
AATTTCTGCAATTTGGGAATTTCTTCAATCATCCGAGCCTTTGCTCGACGAACCTCTGCA
TTCATGGCGACAGCTTTTGCCCTATTCGTCTCCATCGCCACAGCCTCCGATTTACAAATA
GCAGCTTCCATTTGAGATTCGACTGCGGAGTAGAGGCGAGCGAAGGCATCGTCACCGGAG
GCATTGAGTTCTCGCTGCTTGTCGGCGTCGTACTTGTCGTACCTCTTGCAGATTTCGTCG
ACTCGGAAGAGAATTTCGATCACGCTCATGTTTTCTTGCTTGAGTTTCTAGAGATGGAAA
GTTGGGAAAGAAAATTGGGGGTAAGAGATGCTGGGGGAGAGAGAGAGAGAGAGAGTGATG
GGATTTTCTCTCTCCTTCTGGCATGGTTTCTCTCCCTCTTTCTCTCCATGAGAAACCAGG
CGCAGAGCGTAGAAAGCGGTTGCGAGAGAGAGAGAGAGAGA
>TeaL_188469
CTCATCTCCTCACCTTCTATCTTCAGCATCCTATGCTCCTCCAAAACCCCATTTCTGCTA
CACCCCCTCTGAACAACCCTTCTCTCTCTCTCTCTCTCTCTCTAAAACTCTTCCATCAAC
TCCCTCCCTCTCTCTCTCTCTCTCTCTCTCTCTCTCTGTTGGGAGAGCAAAGGCCAACAA
ACAAAGGGATACACAGACCTCTCTCTATCTCTCTGATCTCAAGCTGTCTCCCCCCTTCAA
TATATGATATATGTATGTTTGTCTTTGTTCTCTTCTTCCCACTACTAACTACATCCGTTT
AAACCACATTCTCTGACTGAATAGTGATAAAACCCAATTTATATATCCCTTCATCATTCA
CTTAAACATTTTGGGTTTTACGACACTTTCTCGGGAAAATCTTTGCTGGGTGGGTGGTGA
TTTTCCTGGAAAATGTACTCGGCGATTCATTCGCTTCCGCTGGATGGCGGTGTGGGGGTT
CACGGTGACTTCCAGGGCGCTCTGGACGGGACCAATCTGCCTGCGGACGCGTGCTTGGTG
TTGACCACGGATCCGAAGCCCCGCCTTCGCTGGACTTCGGAGCTTCATGAGAGATTTGTT
GATGCTGTCACTCAGCTTGGTGGACCTGACAAAGCAACACCAAAGACAATTATGAGAACA
ATGGGAGTAAAAGGACTTACCCTTTATCACTTGAAGTCACATCTTCAGAAGTATCGTTTG
GGAAAGCAGTCTTGCAAGGATTTACTGGACAACTCTAAAGATGCGTCTTGCATTGCAGAG
ACTCAGGACACTGGTTCATCGACATCATCTTCATCAAAAATAGCTCAAGACTTAAATGAT
GGATACCAGGTTACTGAGGCTTTGCGAGT
>TeaL_188470
CTGATTCTGGTGATCACCATTAATATCTTGCCGCAAATCTTCTTCCCTGCCAGTTTTGAT
GGATTTGAAACGCCGGGAGCCGAAAAGGGCTTTTGATTCACAGAAAAATGGAGTTGAGTC
TCTACAATTCTCACCAATTGAGTTTGTTGGTGAATAGATATTGGTATGAAAGCTATGGCC
TAGATTTTCCCAGAAACTTATCCTTTTCTTCAGGTAATGATGAGAAATGGTGGTTGATCT
TTTGGAAAAATATATATACACGGCAGAGGGGTATAGCATGGATTTGCATATATGAACCCT
GAAAAATTGGAAGCCTAGGGAGGAGTTCAAGTTTCACTCATCCGATGATTTTCCTATCAG
CCAAACGGGGTGATGTGGGTGGGAATATATGGTGTAGTGTTTTTTTAGTGTTATTGATGG
CACTAGTGTGACGATGCTACACGCATCTTGACCCTTG
>TeaL_188471
CAAACTGAAAAAAATAACAAAATAATCATTTTTATATCATAGAAGGACATAAAGGACAAT
TATACAGCTTATTTAACCAAACACTACTTTACTATTTAAATCTATAATTCCACAGCTGCA
CCAAATAGGTTAACAATTTATGTTCACAGCTATAAGTCATAATCTATTAAGTTATAATCT
ATAATCACTTTTCCACAGCTCTACCAAACGGGGCCATAAGCTTATCGAGATTAGTAATAA
ATTTTCAAGTTTAATTTGTTTACATAATGAACACCAATTGTAAATGAGTTTTTAACAAGT
TGAACTCTAGTAACTTGGTATGTTAAACAGCTCTATTTCTTTACATCCTCTGCCTTACTT
TAGTGATCACAAATTACTAATCGTTAAAGCTGTATTTGGATTTGTGGAGGGAACGGAAAA
TTGAATGAATCTCCCATTGTGCCGGCAAGATCCTCCACTTTCTAAGCCCCAAAGAGTTGG
TGAGAAATAAAGATTGTGTTTGATAGAGTTTTATAAATATGATTTGAGAGTATGAGTTGT
ATTTTGAGTTTGTGAGTTGTGGAATTATAATTTGAGTGTAAAAAATTTGTTTGATTATGA
TTTTTGAATAGAGTTTTGAATTGAGTTTGGAATTGAGTTTTGAAAGTTTAATTTGACATG
TGAACTAACAAAATTTGTTT
>TeaL_188472
CCAGAGCTGCATTGTGGATGTGATCAATATGATACAAGTACTCTACGCCACGTATGCTAG
GCTCTTCTTCAGACTTCAATTGACCTAGGAAATCATCGCACACCATCCTGCTAGAGGCCT
TTACTGATCGAGCCTGTGGGGGAAGATACCGGCCTCACGCTGCTCGTCCCATCGGTTGGT
CCAGCCGCTGGGGCACAGCGATCGGTAGGCCAAGATGAACTGGCGGCAGGGCTTGAAGTC
CTCGCCCTTGGCGTTGATGCACTTGTGGTAGTCGACGTAGTTCTGCCAGCAGTGCTTGGT
CTGGTTCTGGTTCGGGAAGCGGGCGTCGAAGCCAGCAGTGACGAACTTGAAGGGCATGGT
CACGAGCTCCTCACCGTTGTCGTTGTCGGAGGTGATAGTC
>TeaL_188473
GGCAAAAGTCCTCATAATTCATCTAAAAATATGAGAAACAAGACATGTTTTAGCATCATT
GCAGAAGGAAAAAAAAGAAAAAAAGAAAAAGAAAAGAGGAGTTATAAGGCTATAACTGTA
TGAGGAATATAATCAGAGATGTTAAAATAATAATAATAAAAATAATAAAAAAATAAAAAA
AGAAGAAGAAGAGTTGTACCACAGCATCACTAAATACCTGTACATTAGATCAAACATGCC
AAATTATAAACTTCAAAATTAATAAGCTTAAACAAATAGTTAGCAAGAAATCTAAGAAAA
CAAATGCACCAGATGTGGCTATAGCAATCTAACCCACACTCAACAACATCTACATCAGTG
AATGTCTGCTAATTCAATAATGTGAAACAAATATGACATTTCTTTCGGTCAGGTTTGAAT
AGAAAATAAATGAAAGACAGAAGAAAGAGAAAAACTATGAAAAATCAAGAAAAAAAAACT
GGCATAAGAGAGAAAGAAAACAAAGTATTGTACTACATGGATAATTGGTAAAATGTTTGC
ACAACAAAGTAGTGTACTTAAAATTATCAGGACATGTCAGAAATCCAGAAGAATCTAAAA
AAGAAAATAAGTCAACTACCACTGCTAGTGTAGACATTCGCAAAGAAGCTGAACATATAT
ATTAGATTCTTAGAAACATGAAAGAGAAATTATATAAAAATGATAACGTGTACAGACCTT
TCTAGCACCAGTGGCATCATC
>TeaL_188474
CATATAGCACACAAGATCTTGAAGTTCAGCAACTTGATGCGTAAGACCTGGTACCTGATT
AGCACTTGGAGTTTTTTCCTGTCCAGTGGTGCTAGCTGTGGCAACAGCAGCGGCTGCAGC
TTTTGGTTCAATGGTTGCTGGCGCTGCTTTGTCAACTTTCTCTTCGTTCACCTTCACGGA
CTCTACTTTCACAGGCTCTACAGCTGGAGCTTCCGGTTCAGCAGTGGATGGAGCTTCTGG
TTCAATGGTTGCCGGAGCCACATCTTTGGCTTTCTCTTCGTTCACTTTCACGGGCTCTAT
AATACCTACACAAATTGTAAAAACACATTACATATCATAATCCTACTATGCACAATGGTG
AAATAGGATTCATGTAACTAGCTAACCGAGT
>TeaL_188475
TTTTTTTTTTAATGATACGGCGACCACCGAGATCTACACTCTTTCCCTACACGACGCTCT
TCCGATCTGTGAAATATGAATAAAATATACTTATATTTTAGATAGTTTCATATATTTTTT
TCTTTTTCCTTTTTAAATCTCTCCCCAAATCCCTTAATCGCGTAAAGGAACCTTTTCAGG
CAAGTTTGGGTACATAATAGAAGTTGAATATCAACAGCATCAAGCTGGGGATAGGTTATC
CGCCTCTTTCAGGTTTTGGAAATTCATACGGGCACTCCCGATTCCTCTTAAGCTTCGACA
CTTCGGGTGGTATAATTGTAACAATTTGTTGGCCTCTAAAGCTAATCTTTTTCCGTGCAA
GTGTGTTAAAGATGAAGTGTGTCCTATTTGCTAAAAATAAATAGAGACTGTGGAGCATTT
GATACGTGGATGTGACTGGACGAGGGCAATATGGTTTGAAAGTAGTTTAAATATCACTCT
TAACACAGAGACCATTGGCTCGACTCGAAAGGAGGACTTGCGAGGTGTTTCAAGCTTTTG
AAAGTAGCAAGGATCGGGTGGAATATTTTTGCAAGATGCTATTGTTGGCATGGCACATTT
GGAATAGCCGAAATCACTTTGTCTTTGACCGTCATCCCATTGACCCTTGTTCCATCATCT
TCAAAGCTGGGAAGGATTATGATGATTTCGCCAGTATGTCTATGTTCAGTCAACAAACAT
CTAGTAATTTGAGTTCTTTGCAAGAAGCATCAAGGGTGTGGACGGAGGTTTAAAGCCAAT
TGAGATGTGGCTATCAAGCCTGGCACTTCGAGAGCATCCATGGCTATTTTAATCTGAGAT
TGTAAAGGCTCTGTTTTGGAAGGGACAGTTCGAATGGAGGAAGTGGGGTCAATCATGCAA
GTTGAAGCTATGGCTGTTAGATGGGCGTCTCATGGCCGGATCCCTTAATATTTCTTAGGT
GGAAATTGTTGGCGAGGAAGTGTAATCTCTCTTTCTTGTGGACTCCTCGTGAGGCCAACA
ATGCTGCTCATTGGACTGCTAAGGCCTTTCTTAATGGTGTTCTATCCTCTAATTGGTTTT
GTAATCCTCCCAAAGGGCTGTGTAAGGCTTTAGCC
>TeaL_188476
CACAATGGGCTAGATCATCCCAACTATGTTGGCACCAAAAAAACCCATCCGATCATCTGC
GAAGCACCCTGAACAGAGAGCAACACCCAAGAAAGACAACCCAAATCTGGGGGAAACAGA
GCAACACAGAAAACAGCAGGCTGTAGCAGCAGAACAGGACTGCACATACCTCAACCAGCA
AAGCAATATCTTAGTAGCAGAACATAAGATCAGCACAGATAACATAACAACCCAGATCAT
ACACTAAGCTCAAAAAGCATACCATACACAGGCTCAGCCACCAGACCTCAATAACAGATC
AAACACTGACAGCATAACCCAGATCAGACACTAACCTCAGCAACCAGACCAGACACAAGC
TCAGCCATCAGACCTGATTCTAATACACATTCAACCACCATACTTGAGGCAAAATTTGAC
TTGCTGCAGATTATACACCAGATCATTCACAGAAGCTTCCACATGTAATGACGAGGCCTT
GACCCGCAAAGCCACTATAATGAGGGTCATCCATAGCCCAGCAAACCATTGAAAGCTGCT
GATGTTGCACCAACTAACCCAGGCCCCTTGTAACCAAAACAGAAACCCCACAAAAAACAG
AACCAAGACTGGCATTCTAACAAAACATATCAACCACCATCCGCCAACAAAGCAGTTCAC
ATCTCCCTTTTATCAACCACCAAGACTTGCAACCAACTTCTTCCCATCAAAACCACATAA
AACAGAAAAAAAAAACTTCTCAACAACAATAACACAGCAGTCCACTGCTGAGCCTAGCAA
TCCAGCAGCATATCAATTCCAAACAGAACCTAAATCAAGCAGTAGCAACCCCAACAGATG
AATAAACACCACATCAGGAAATGTGAATTGATCTCTGACAATGCCAAAGACAGGACAAAT
AATAACCAGACCACCCAACAAATTAGGAATCAAAGAAGACAAAACCAAGAACCAGGTCCA
GACCCCAATTGCTGCTGCTGACTTAGCATTGTTGCATACTGATCTGGGATATAAAGGCTA
CTTGTGGGGTAATACTGAGGCAATACATAGTTGTTAATGAAATCATAACTCCCCATTCCA
ACTAAATATATGCACTT
>TeaL_188477
CCCAACCCCAACCCCAACCCCAACTAACACTAACTTAAACAGCAAACCATACAGCCCCAG
CCCAGGAGGAGGAGGAGGAGGAGGACACTGCCGCCACGAAATGCAATCCTCCTCCTCCTC
CTCTTGTGGCTCCAAGTGGTTGTCTCTTCTTCGCTTCGCCATTTCCACAACCGACTTGCT
CCTCCTCAAACGCACCCACGCTCTTACCATAACGTCAGGCCACTCCTCCTCAGACCGTTT
CCTCACTAACAACCTCATCACTGCTTATTCCAAGTGCTCTTCTCTCTCCTCTGCCCGCCA
CCTGTTCGATCATTATCCCCACCCAGATCTTGTCTCCTGGAATTCCATTCTCTCCGCCTA
TGCCCATGCCCTCTCTTCTTCTCCCCACGACTCTTCTTCCATTGTTCATCACCACACTCT
TCAACAGGGTTTTCGCCTTTTTCGTCTTCTTCACTCCTCTTCCTCCTTTCTTCCCACTAA
GCTCACTTTAGCTCCCGTTTTAAAGCTGTGTTTGATTTCCGGATGCCTCCCCGCTGCTCA
AATGGTTCATGGGTATGCGGTTAAAATGGGTTTGGATCGTGATGTTTTTGTCTCTGGTGC
TCTTGTTAACATTCACTCAAAGTTGGGGCGAGTTTGGGATGCTTGGGCTTTGTTTAATGA
CATGCCTGATCCTGAAAAGGATGTTGTGTTGTGGAATATAATGCTTAAGGCATTTGTCCA
GATGGGTCTCAAGTATGAAGCTTTCCTTCTTTTCTCCGAATTTCATCGAAGTGGATTGCA
CCCCGATGACCTTAGTGTCCAATGTGTTCTTGGCGGGGTTTCTGAATCTGACGACCGACA
AGGTAATGACATGTTTGTGAAGCAAGTTCAAGCATATGCAACTAAATTGTTTCTGCACAA
TCAAACTTCAGATGTATTCTTGTGGAATAAACACATGTCTGACTATATCCATGCTGGCGA
TCGTTATGCTGCTGTTGAATGCTTTATAGATATGAATAGATCGAATGTAGACTGTGATAG
CGTGACACTTGTAATTGCTCTTTCTGCTGTTACGGGGAGCAATGATTTATTAGAGTTGGG
GCAGCAAATTCATGGCATGGCAATGAAATTGGGTTTCAATTTAGATGTTACAGTTGCAAA
TAGTCTTATTAACATGTATTCAAAGGCTGGGTGCCTAAGTTTTGCACGCAAAGTATTTGC
TAGCATGGAGGAGTTGGATTTAATTTCATGGAACTCGATGATAACTACTTATGCGCAAAG
TGATTTAGAGGAGGAATCTGTGACCCACTATCTAGGTCTGTTGAGTGACGGTTTCAGACC
TGATAATTATACATTAGCAAGTGTTTTGAGGGCATGCTCTTCACTTACTTCAGGATTGTC
TCTTGTTGAACAAATTCATGTTCATGCATTGAAAACTGGGATCGTAATGGACAATTTTGT
TTTGACAGCACTAATTGATGTTTATTCTCGGATAGGAAAGATGGAAGAGGCAGAGTTGCT
TCTACAAAGTAAGGATGAATTTGATTTGGCATCTTGGAATGCCATGATGTTTGGGTACAT
AATATGCAACAACAGTTGTAAAGCATTAAAACTCTTCGGTCTGATGCACAAAAGAGGAGA
GAGATCAGATGAGATCACGTTAGCAACTGCTGCGAAAGCCTGTGGTTGCTTAGTGGATTT
GAAACAAGGTAGGCAAATTCATGATCATGCTATAAAACTTGGAATTGATTTGGATTTATG
TGTCAGTGGTGGTATTCTTGATATGTATATTAAATGTGGAGAGATGGAGGATGCACGTAC
GGTTTTCCAAGAAATTCCTTCCCCCGATGATGTTGCTTGGACAACTATGATATCGGGATG
TGTGGAAAATGGAGAAGAAGACCTTGCTCTTTTGATATACTATCGGATGAGGCAGTCTGG
TGTAACCCCCGATNNNNNNNNNNNNNNNNNNNNNNNNNNNNNNNNNNNNNNNNNNNNNNN
NNNNNNNNNNNNNNNNNNNNNTCAAAGCCAGCTCTTGCTTAACGGCATTAGAACAAGGAA
GACAAATTCATGCAAATGTGATCAAGTTGGATTGTGCTTCAGACACTTATTTAAGGACTT
CTCTAATTGACATGTATGCAAAGTGCGGCAACATAGAAGATTCATATCGCTTATTTAAAA
GAACAAATGTCCAAGATATTGCCTTGTGGAATGCCATGTTGGGTGGTTTAGCTCAACATG
GACATGGCGAGGAAGCTCTAAAACTTTTCAAAAACATGAAACTTCTTGGCATTAAACCTG
ATCGGGTTACCTTTATAGGAGTTCTTTCAGCGTGTAGCCATTCTGGAATAATTTCTGAAG
CTTACTCATACTTCCATTCAATGCATCAAGATCATGGTATTCAACCAGAGATCGAGCATT
ATTCTTGCCTTGTTGATGCTCTTGGTCGTGCAGGACATGTTCAAGAGGCACAAAATCTGA
TTGCATCAATGCCCTTTGAAGCATCTGCTTCCATGTATAGAGCCCTGCTTGGTGCTTGCA
GGGTTCTAGGTGACACAGAATCTGGAAAATGGGTGGCTAGTCGGCTTTTGGCTTTAGAGC
CATTAGACTCAGCAGCTTACGTTCTTTTATCTAATATCTATGCTTCAGCTGATCAATGGG
ATGATATGAAGAATGCTCGGAAAATGATGAAGAGAAATAATGTAAAGAAGGATCCGGGGT
TTAGTTGGATAGATGTGAAAAATAAAATGCATTTGTTTGTGGTGGATGATAGATCACATC
CACAAGCTGACATGATATATGACAAGGTGGAGGATTTGATAACAATGATAAAGAAGGAAG
GATATGTTCCTGATACAGGCCACGTGATGCTTGATGTGGAGAAAGAATAAAAAGAACGTG
CTCTCTATTACCACAGCGAGAAGCTAGCAATAGCTTTTGGACTGATAGTCACTTCTCCAT
CTACAATAATCCGAGTGATAAAAAACCTTTGAGTTTGTGGGGATTGCCATAATGCAATCA
AATATATATCAAAGGTGTCTCAACGTGAAATCGTGCTAAGAGATGCAAATCGCTTCCATC
GATTTAGAGATGGAACCTGCTCTTGTGGTGATTAGTGGTAGAGTGGTAATGTGAAAATTG
ATAACCATAGATTTGCATGGATAAGGAGGTTCTGTGAGTTCAGTTGAGAACTAGATATCA
TGTACTTCTGTGAAAAAAAAACATTAAAACTCCATGATACAGTGAATCATAGTGAATGTG
CAATGGATGCATTGAATAATTCCAAGTTTGGATGCTGGGTGTTTGATGCCAATGCCAATG
AGGAATCCATCTGATGCCTTCAATTTGAATACATAGTAGGTATCACTAGGTAATTGTCAA
AAATGTTCGCTATCATCATAGTGAAGTTGCGCAGTACAATTTTGAAACTGCCTAATCACC
ATCCCTTATCTTTTTTTCCTGCATTTCATTTCATGAATGTACGATTTTATGCTTATGTGA
GGGTATGCTAAGTATGAGG
>TeaL_188478
ATGCAATTACGTTTTTGAATCAGAAGTGGACAAAATGTATGTCAGTACACCCACCAAAAT
TGCAATTCTGGATCATGAGAAGAAACGGACATTTGTATTGCGGAAGGATGGACTTCCTGA
TGCTGTGGTTTGGAATCCCTGGGACAAAAAGGCAAAGGCAATCCCTGATTTTGGGGATGA
TGAGTTTAAGCGCATGCTATGTGTTGAGGCTGCTGCTGTGGAAAAGCCCATCACCTTGAA
ACCTGGTGAGGAGTGGAAAGGAAGGCAGGAGCTCTCTGCTGTTCCTTCCAGTTATTATAG
TGGTCAACTTGATCCAAAAAAGGTACTTCAAAGCAGATAGAACACTGGCTGTTTTGGTGC
ATACCATGTAAAGGTGCTCTTGCTTCATTAGAGGT
>TeaL_188479
GCAAACAAATATTACCTGTTATAGGTATGATATATCAACCTTTATTTGGAGAATGGCCTA
ATTTTATGCGTCTTTGATTTATAAGTTAAAGGTTCACATTGCTTCTTAGGTTATTCTTAC
TATTATTATTATTATTATTTTGGGGGTAGAGTTCTACATTAATGCTTGTGTAAATTCTTG
TGTTTGTCTTTGTTTCAGACTTTTGAGTATGTCATTGATTTGTAATTTTGGCAATTTTAC
TTGGTGGGACATAATTGTTTGGGATGTTAAGGTTTGTACAATTGTGAGGTATTAGTGTTA
CTATATGTCTACAAAAGAGAGGTGATTATTATGGTTTGGTTTGGTGCCTTATCGTATTGT
TGATACCATCAGATGGTGACTCACCGAATTGATTTAATAGAATGAGGCCTAATTTATTAT
TCTTCAATCAAAGTCAACCTTCATTCTTTGTTGCAGTGTTTTGACATATTTTTGTGGGGT
TTGATTTTGTTATGCTTTTGTTCCCTTGCATTGGTGGTCTGCTTTTGTGTTTTCTTTCCC
CCCTGTCATGCTTTGATGCCTCTGTTACTTAAGATGAATTTCAGTGGTCCTTTTTCCTGT
TTTTCTTTTTACTTTTTTGTGCTGTAGTATTTCTATCAAGGATTTAGTAATAATGTATAA
TGTTATTTCATATGTATGATGCCAGACAAGTTTGGAGCTGCTATGGC
>TeaL_188480
GGGTGTAGTAGGGCTCACCACATGGGTCCTAATTCTAAATTAGTTGTTGATTTCATAGAA
GGTTCATCAGGGGTTCATTTTCTGGATTTCACTTGGATGGATTGGAGCCAAGAAATTCAG
AGGTGGAGCAACCGACAACATCAGCATGTGCATATATAACCTTTTGTCATTGATATAAAG
AAGACGTTTGGAACATGGGGAANNNNNNNNNNNNNNNNNNGTGCATATAACCATTTGGGA
CACAGCTGGACAAGAGAGGTTCAGGACATTGATAAGCTCTTACTATAGATCAGCCCAAGG
GATTCTTCTTGTTTATGATGTAACACGGAGGGAAACCTTTACAAACTTGTCGGATGTGTG
GACTAAAGAAGTAGATCTTTACTCCACCAATAAGAATTGCATTAAGATGCTAGTTGGGAA
TAAAGTTGATAAGGAGGGTGAAAGGGCTGTAAGTAGGGAAGAGGGAATGGCTCTTGCACA
GGAGCATAAGTCCTTGTTTCTTGAATGCAGTGCTAAAAAAAGAGAAAATGTGCAGCAATG
CTTCAAGGAGCTCACGCTTAAGATACTGGACATCCCTAGTTTGTTGGAGAAAGGATCTGC
AGTTGTAAGGAGACAAATTTTGAAACAGAAGCATCGAGGGGGCCAAGTGTCACGTAGTGG
GAATTGTTGCTCTTAGTGGAAATACTCCGAAATGGAGGTCCCAGTGCCAGTTGCTTACTA
GCACAACTTGTAATCAAACAGCATAGATGACAAAGTTCCTAACCTTGTTGGAGCCCTTGT
CATATTTTGGAAGAAAAGTCATGTAATCCTTAGTAGCTTATATACATACATACCTACTGT
TCTTTCATTTGTTGAATCTTTGCTCAACCCTATAACAATTCATGATGTTTCGGATGGTTG
GGGACATCTGATAGGAAAACAGAGTGGTGAAATATGGTTGAGCAAAGAATGTTTTGTAAT
TTATATG
>TeaL_188481
TGGTCATGTTATGCTGTAATAAAAGTTGATGAAAACATGCTCAAACATATTTAATTTGAG
TTTACACAATTCCGTAAGTGAACATGCAGCTGATCTCTACAACAATGCCGGAAAATGATT
GGCAGATTGATCCTTTACAAGAAAAGGATATGTCATACATACCACATAACATGACCACCC
TTGTCAAATGATGCATCAATTGAAGGGTTCAAATGTACAGTTCTAAAGTCGAGAAAGATA
AAGTGATATTTAATAATAGTTGAGGTGTTAAAGTGTAATTACCCCATAATATAATTCTAG
ATATCAAGGGTTAGGCAATTGACAAGTTCCTCAGAACCAGCACTCCTAGTGGCAATGACC
TTCCATTCATTTGACTCAGAACCTACCAAGTCATCATCATCCTCATCATCATCATCTAGA
GAGGTTGATGAAGTTGAAGCCAAAGAAGAACTCAAATGATCTCGTCTTTCAGTCTGCATG
ACAGCAATGTTGTGATTCGTGTCTTTCGTGATCACATGAAGCTTCCCAAGAAAACCAGCA
AGCAGACAAGGCAACTCAGCATCAGCAAAATCGCGGATACGGACATCTCCTGCAACCACT
TTCCAAGAATCATCTACATGATTATAAACTTTGATCATAGCACTATTCAAAAAACTCGAA
GGATCCAAAGCGTACAAGTCATCATTGACAATGACACTCAATTTGGTTCCTGCTTGCCTT
GCAGGCCACCCCTCTCCCATGCCAACCGGCATTTCAACCCACGAATTTGTTTCCGGATCA
TAAACCTCCCCTCCAACATCAACGAAAAAAGGCCAACAATATAAACTCTGAGGCACATAT
AGTTTCCCTCTATATGATGTCATTCCAGTCGCTATAGGTTTAAGCAAATTGGCCAAAAAA
GCAGTTGGTAGCACCTGAGTCTGTGAAAACGGCATGCTTGGGACTTGGGACCATAGGCCA
GTACAAGGATCGAACACTTCAGCTGTCTGAAGAGGGGTTAGTCCTCTGCGGCCCCTAGTA
ACCCCTCCAACAACATAAAGCTTTTTGTTTAACACGCCTGTCTTACAGTAGGCTCGACCT
ATGGACATGGGGCTCATTTCAGCCCAGTTGTTCAGAATTGGATGATAACGCCATACACAA
CTCAAGGTCGATGCTTTAGAAAATCCTCCTAGCACATATATGCAGCCATTGACAGCCCCA
ACAGCACAACCACAAAAGGGCATCCGATCCAATGAATCCTTCCTCCCAAGCCAGCCCCTT
ATGGCATCTGCAGCTCTGAAGCTCGATCCCACCATCTTGCACATCCGAAGGCCATATAGG
CCCCTTCTAGATCCTTCTTCTCCAGTGAAATTGGGCATCGGTGGCAGCCTCTGCCATTTT
CTGGACTGTGGGTCTAAAGCATGCCACATCAGCTTATCATTTTCAACCTTTGTCAAAACA
TAGAGCCACTCTTCCGTTGTTCCAAGTTCTTTTCTGACTTCATAAAGCTCGGTACTCAAA
ATAGCTGCTTTCCAACTCCTTGAGACTAGTTTTACACTCAAGTAGCAACTTCTAGGAAGT
CTGGCAAGAATCTGTATTGATATCTCATCAGGAAGGCTCGGAATTAGCCGTGGGTTCTCA
TCATAAAAGCTTGAAGATATCCTCTGCCTTTTGGAGGTTTCGCCCTGTGGAACATCATAG
AGCTCGCTATTTCTAGCCCTAGAACTCAATATAGTCCCCATCAGAATCTGTCTTGCCACT
TCCAATCAAGACTAGAAACAATAGCGTGCAGCCTCGGAAGTCAACCCTTCTTGTTTAGGA
CTAGGTTCATGTGTCATAAGATCATCGCATTTCTATTTGAAATCGCCAACAATAAAGCT
>TeaL_188482
GGTTAATCATTGAGGGGGTTAATCATTGTTTTCAGAAGAGATGAGGGGGTTAATCGTTGT
TTTCAGAAGAGATGAAAATTTTGGAAGAGTTCCATTCTCTGAGGTATTGGTTTAGTTTTG
AAAGGGTTCGGAATCACGAACCTAAAAACCAATTTGAGCTCGGACTCGAAATGGTTCGGA
TCCACGAACCTCGAGATCCGAAGCGCTTGGCTTCGAACGGATTTGGGCGCAATTTAGAAG
CTGCTCCATTAATGAGTCCCAGAACATTTGCGGGTTCGGAGTTTTTCAGGATCTACGCAC
CAGAACCATGGGTGTAATGGAGTCCGAACAAGAGACCCAATCTCGAGGACGATGAATGGA
GATAAATTCACTCTTTGGTTAAACTAGATTATACTTGGGTCAAGGTGGCACGATCTAGGA
GGTCCCTGAGATTCATCAATATTTGCGGTAGGGCGTTCTCTTGAACTAGCCCTGACCTTT
TTGTGGTAAGACATC
>TeaL_188483
TGAGAAATCAAGTTCATTAGACTTACCCAACCGAAAAAAAAAAGAAGCAAAAGAAAAAAA
AGAAAGAGAAGGAAGTTTATTATACAAGCTTTATTCCATAAAGCAAACTGAACTCAACAA
AAGCACTCCACAAAGCACAAATACAAGTCCCAAACAAACCCCCTGAACTCAACACCCACT
CTCCACAATGAACAAATACAAGTCCCAAACAAACCCTCCAGGTAGGCTAACATAAGTAGA
CAATAACATCAATAACAAGACCAAGTAGTATATAATAATAATAAATAGTTCCTAAGCTTG
AGGCTGAGTAGTCTTAACAACTAGGGAATGGACTGCCACAAGTGTTAGCCACCTTGTTTG
CATTGGGAGATTTGATAAACTTTTGAAGATTAGGGTCTTTCAAGTACTGGCAAAGGCAAG
GCCTCTGTTCCTTCAACTTGGTGCAACATGCTGTTGTTGGTGGCTTTGCTGATATGATTG
CACCTGCACATGGGCTCAGCTCCATTGGGTTGCAAGTTGCTGCCATTGACATTTGGGATC
CCTCTACAACTAGAACAAGGACAACACACACTGCTGCTATATGTGACACTTTCAGAGAGA
AAAATTTGAGATTTTGAGAGAGAGAGAGAGAGAGAGATGTCGGATGAAGAGCATCACTTC
GAGTCAAAGG
>TeaL_188484
CGTTCGGGGACGTCTACATATACGATGATATTACTTTGTGGAATTGATCGGGGCTATAAG
TTTTTGTGAAGAATCTTTGTTTTTTAGTATGTTTATGAAATTCAAGGGCTAGTGATGGCT
AATTGAATCACTTGTATGGGTTTGAAGACAATTATCATTCATCTAGAAAGAGAAAACCCA
TCAAGTACAAGTTGAGATGGATAAGTGTTTTATCATCATTATTATTGCAATTTTTACTGA
AATAGGAAAAGGAATTATTTTATCCAATGATTGCTTGCATTAATTCTCTAGTGCTCTTTT
ACTCTTTAGTTCTTGTTTTTTTTCCCCATAACAAGTCGAATTTATTGTGGTTTGTTGCAA
TATAATTCAAACCAACAATTGAATATCTAGTTTGCTTCCTGTACCTGTTGTCTTCTTTTT
TTAATCATAGTTGTCTGAATGGAAACTGTGGGTTATTTTAATGAATCATTGCTTGTACTT
GCTCTTTTGTCTTTAATGCCATTCCTGGCCCCGATTAGACCAAAATATAGCAACCAGCAA
CTGCTAGGCAAACTATCTTTAGTTGGAAAATAATTCATAAAGCAGCACTGGATTTCCATT
GTGCTGGTTGCTTTTGTTTATAATTGGTGTGATTCTCCACGTTGGCTTTGCTGATACTTT
TTGTTGATCATGCCATAATCTTTTTCTATTTGTTTGGACGTCCTTTGAAGTATGAACTGT
AAAATGAAAGAGAGCGGCTTGTTTTTTTACAGGTGGGAGCAGAACCTGACCTGG
>TeaL_188485
TGCATGAGAACAAAAGCTGGGGTATATGAAGGTGTCGTTGTGTCCTCGAATTTCCATCAG
CTTTAATGACTTTTGATGTCTCGCTAGAGAAACCGCTAACCGAGAAAGGACACACCCAGA
GACAGTTTCCAACCAAGGAACGCCTCCGGAAATGCTCATCCTAACGCCCGAGCATGGTAT
AAGGTGAAGAGTGCTGTGGTCCAATTGCTTAGATCTTGATGGCGCTCTCGAGGGCCTTGG
CCTTCTTGGCGGTCTTGGCGTTGGACTTAGCGCCCATGATGCCACCACCCCAGTGACGCT
TGGCCTCCTCGTTCTTCTCCATGTAGCCCTCCTTGACGGCCTGGACGAGCTTGGAAAGCT
CAGACTTGTCCTCGGAGCGGACCTCGGTGATGGCGACGACAGCGGCGGTCTTCTTGTGGA
CGACCGTACCGAGACGGGCCTTGCCCTTGACGATGGCGTAGGGGACACCCATCTTGCGGC
AGAGGGCGGGGAGGAAGACGACGAGCTCGATGGGGTCGACATCGTTGGCGATGAGGACGA
GCGAAGCCTTCTTGTTCTCGACGAGGCCGACAACGTGGTTCAGACCGAACTTGGCGGTGT
AGGGCTTCTTGGAGACATCCTCGGCTTCTTGGAGACATCCTCCTTCTTCTTGCCCTCGGA
GATGGCGGTGGCCTCCTTGGTGAGGCGCTCCTTCTTCTCGGCCTTGGTCTCAGGGCGGTA
CTTGTTGAGGAGCTTGAAAGCCTGGGTAGCGAGGTTGCGGTCGGCAACGTGCTGGAACTG
AGCGATGGAAGGAGGGACCTTCAAGCGGAGGTTGAGGATCTTCTTCTGGCGCTGGAGACG
GACGTATGCGGGCCATCGGACCATGCGCGAGAGGTTGCGCTGGGGCTGGATGTCCTGGCC
GATGCCATAGTTGCGGGGACGCTTCTCGATGAGAGGGTTCTTGGCGGGCTTCTTGCTACC
GCTGGCCTTGCCCTGGGGGAAGGGGGCAGGCGCCGCTTTCTTTCCTTTAGGAGGCATCTT
GAATCTTGTCGAGGCGTGTGTTGTGTGCGGCGGTCGACGACGAGGTTGGAGGTGCCGCTT
TCTTTCCTTTAG
>TeaL_188486
GGGCGACAAGCCGGGGTACAAGGACGACGACACGGTCCCTAAGGACAGTGTCTCCCCTAC
GTTTGCGTGCGCGGTGATGCACATCAACTCTCCGCGGTGGGAGGGTGTCCCGTTCATCAT
GCGCGCGGGAAAAGCGCTCAACGAGCAGAAGACCGAGATCAGAATCCAGTACAAGGACGT
CACCCAGGGCATCTTCAAGGACATTGCCCGCAACGAACTCGTCATCCGCGTACAGCCTGG
CGAGGCCGTCTACCTCAAGATGAACACAAAGGCTCCCGGACTCGCAATGAAGTCCGTCCC
GACCGAGATGGACCTCACTTACAAGCGGCGCTTCAGCGACCTCAAGATTCCCGAGGCGTA
CGAGGCCCTGATTCTGGACGCGTTCAAAGGCGACCACTCCAACTTTGTGCGCGACGACGA
GCTCGACATCGCCTGGAAGATCTTCACCCCCATCCTGCACTACATCGAGAACGACAAGCC
GAAGCTGCTCGACTACCCGTACGGCAGCCGCGGGCCCAAGGAGCTCGATGAATTCGTCCA
GAGAGTTAGCGGGTACAGTAGGAAACAGGAACAGAACTACCAGTGGCCC
>TeaL_188487
CACATTGACTAATTAACCCCTTCTATTTTGAAATATTACTTTGTTCATATAAATAGCCAA
GAAAGTGATTGGACATAAACCCCACCCACAAAGCCCCTCAACTATACACTACCTTCTCTA
TCTTTACAACATCACAGATTCACACTGGATATCCACTACATGATCAGAATGGGAATTCCA
TTGATGTTATTAGCATTAATGATGTTTTCATGTGCAAACTCAGATGATGCCAAGGACAGA
GAGGAGTGTACACAGCAGTTGGCTGGACTTGCAACCTGTCTGCCTTATGTTGGAGGAAAC
TCCAAAGCTCCAACACCAGACTGTTGCAGTGGTCTCAAACAAGCCCTCAAGACAAGCCCA
AAGTGCCTCTGTGTGATTGTAAAGGACAGAAATAATCCAGAACTAGGGCTTAACATCAAT
GCCACACTTGCTTTAGGCCTTCCTACTGTTTGCAATTCCCCTGCCAATATTTCTCAGTGC
CCTGCTCTTCTCCACTTGGCTCCAAATTCAACTGATGCACAGATTTTCTATCAATATGGT
CATTCCTCCTCCAA
>TeaL_188488
ACTACCAACTTTATTTATGCACACATATAATATATTTATTTGTTGTCATATCCCTGCCAT
GTTGTCTCTTGATTTTATATTATTATTTTTAATCCGTGCTGATGTGTCCGTATCCCTGTT
TCTTAGATACGCATAGACACCTAGTACCCACGGGCTGAAGTAGAATTTTGTGAACAGTGC
TGATGATGACTACGGTAACACAAGATAAGGAATTAGAAAAATATATGGGAGAACTTTTGA
ACAATGATAATGATGATGGCACTGACAATGGCAATAAGATGGTGGTTTCGGAATATCATC
CATGAACATGTAACAGCAACTGCAACCTTAAGATTTCCAGCAACATTAAACGTGACTGCA
GTTGTAGAATGAATCACATAAAAGA
>TeaL_188489
TGTGCTATTCCGATCTCGGCCACCCATCAAAACCAGTAACATCTCTCTTTCTCCCTCTCC
GTCTTCATCCGACTCTCCAACGGTGCAAACTAATTGACTCATTTTCTCTCACTCATACTC
ACCGATTCCCTCTTTATCCCTCATCACCGACCCCTTTTCTCTCACTCACACTCACCGATT
CTCTTTCTTCCTCTGTTTCCACTCCAAAGTTCTCTCTCTCTCTCTCTCTCTCTCTCTCTC
TCTCTCTCTCTCTCCTTCCCCAAAACCACCACTAGATCATGCCCCTATCCCTATCCCTCA
ATGTCCAAACCAAGTTTTTCACATCCTTTACAGAGGATTTGATTCTGAAACTCTTCCTGA
ACGCATTTCTCCGTAAAATCGATTCTTTCACACACTACATCCATGGCAGAAAGATATTGA
GGGCTTGAGAAAAGTGGGATTTTGTGGGTCTCTGCCCATTCCTTTAGAACAAACTTGGGA
GTTTTGATAGATGAATTCACAGCAGAACCACCACCCACCATCGATCTAGCTAAGATCATC
ATTTTCCCATCAAGGGTTGCTAGGATCCAGGTAAATTTGTTTCAGATTTGT
>TeaL_188490
TCTTGGTCTGGACATCGAGGGATAAGGATAGGGCATGATCTAGTGGTGGTTTTGGGGAAG
AAGAGAGAGAGAGAAGGAGAGAGAGAGAGAGAGAGAAACGACTTTGAAGTGGAAACAGGG
GGGTGAAAGAGAATCGGTGAGTGTGAGTGAAAGAAAGAGGGTCAGTGATGAAAGATGAAG
AGGGAATCGGTGAGTATGAGTAAGAGAAAATCAGTCAATTAGTTTGTGCCGTTGGAGAGT
CGGATGAAGAGAAACAGAGAGAGAGAATTGGTTTTGATGGGTGGCTGATCAAAATGGAGA
TGGAAAGAAAGAAAGTAACGGTGATCAATCTGTATCCGAAGATTCCAGATGATCAATTTC
AGCTGTTGGACTATGAAAACATCAACGATGGAAAAAATCTTGAAATTTTGAATTTTCTCA
CAACGGC
>TeaL_188491
CGCTCAAATTGATTTCATTGATTGTTTGTACCAAAAATATCAGTATGCACCTGAGTTCCA
ACCTTGATGGTTGGGATTAGACTACTACATCTCCAAAATGAGCTACAAAACCTTAGGTGT
TCTCTAATTCCGTTATACTATACAAAAACAAAATTTAGATGGCATTAGACAAAAAATGAA
GAGAACAGGAAGTTACGAAGAAAATGAAAAAGAAAGTGGAAGAAAATGTACTTCAGGATA
TCAAGCAAAGCAGTCGCAGTGTGGTCGAGGTCTTCGCTAGTATTCCTCACAATAAGTGCT
CCTGGCCTTATCCCTATCCCGGAGAGGTGGCCTTGGAGTCTCAAGGGAGAGCTTACTGCT
GAACCCTTCCAATGCCTCGTTTAATATTGGACCGCTATAGCATTGATGTTGTTGTTGCTG
TTCCTGCCAAATCCTTCCACTCCGATTACCCACCTCATACCCAGGTGTTGATATTTGATT
TGAGTCCATAATCATGTCCCCCTCCAGTATACGGAGCACCTGTGACATGCGAGGCCTTGA
ATGGGGATCTCGTCGAATGCACAAGGATGCTGCATGTAACATGCAATAAACCTCCTGTTC
ATTATAGTTGTTTACCAGCCGTGGGTCAACAAGTTCATCAATGGCATATTCTTCCAGTAG
CGGGCGTGCCCATTCAGTGAGGCACTGCTGACCCTTTGGCCGGTTAAGGTCCACTGCTTT
TCTTCCAGTAACAAGCTCCACCAAAACCACCCCAAACGAATAAACATCAGCTTTCTCTGT
GATCTGGCCACTTTGAGCATACTCGGGAGCCAAATACCCAAAAGTTCCAATTACCCTTGT
TTCCACTCCAGTGTCTCCATCAGGTTGCCATCTTGCCAAGCCAAAGTCTCCTACTAGGGG
TTCGAAGTCATGGGTGATGAGGATGTTGTTAGGCCGCATGTCTCGGTGGACAATGCAACC
CACTCTGCATTCTTCATGAAGATATCGCAGCCCTCGAGCAGCTCCCACAGCAATTTTTTG
ACGTGCAGACCATTCTAATGTACCTCGATGATGACCATATAGATGAGAATCCAGTGACCC
GTTACATATGTATTCGTAAACAAGCAACCTTCTCCTGTCCTCAATACAGAACCCAATTAA
CATTACAACATTTCGGTGCTGAGCACAACTGAGGACTTCCACTTCTGAGCAAAATTCCTG
ATCCCCCTGAGAACTTGCCAATTTGTGTTGCTTGACAGCAACTGCCTGACCATCAGGCAG
GACACCTCTGTGGACAGAACCATACCCTCCTTCTGCCAAGAAATTAGCTTGGAATTCCAA
AGACGGGTGCCTTGTGTTGACATATTGAGCACAAAGGAGGGGGCCCAGAAGGAGCATTTC
TGGATAGAGACATAGCTTCTCTAACATCTCCACTTAAGTCCATATCAGGTCTGTAATGTG
GAAATTCAAATCCGGCTTCTCGATCAAGTTTAGAGAACTTCTCCAGCAAAGCCTTTGTTG
TTGAAGTTTGAGCCTTACCATTTGATCTCTGTGAGCCTTCCGTTGAGAGCTGTGAGGATT
GATGATGAGTATTGAGAACCTCCACCATCCATGGTTGGAACCTTAAACTTGACGATGTTG
AAGATAAGTTTCCACTGTCCGTATCTGAACTTGATTCCTCGAGATCGGGAGTTTCTTTTG
CACCCAATGTTACCTCTTTCTTTAGGTCTGCATTAATTTCAGAAATAAAAAATGGTGAGG
TCCCAGGATCTGAGCTTGATACTGATGAAGTTCCAGCTTCAGTTGCAGTAAATAGCTCTG
GACTACTAGTTGGAGTCACAGCAGGTCCTCGAATGGAATTGACGCTGTTATTCTTGTTTC
TAGATTGTTTCTCAGATGATTGATCCAGTTCAGATAGTAATGGACATGTTTTTTCATCTT
CCTTCTTGGGCGACCCAACCAAGTTTAGACGTAAAACTTTTGGCTGGGAGCGTTTCATAG
CAACGATGTTGCATTGCAGCTCTTCCATACAGCGCTTTTCTTCATGCTTGAGATGTTTGT
CCAATATAACCCAGTTGGCTTGAGCTCTCTTGGCCTCTCCAGCCACTGCGCCACATGGTG
ATCCAGAAACAATTTTTATCTTCACATTTATTTTATTAGGATCATAAACATCATGGAGCT
GAAGGATCATCTGGGAGCAGGAATCTGTAATATCAGATTTCTGCTCTGAACTTGTTCCTG
AATGAGACCTTCGGTGGCCACTGGCACAGTCTCCTGCAAATCTAGGGAAACCCCATAATT
TCCTACCCGAACTACGCGAAGAGACGACAACAATCATTGTAATGCAATCCCCAGGCTGAA
CAACATGAGTCAAAGCCCAAACCAGAGCAGCCTTGGGAATTTCCTTTGATGCCTTAACTG
CCACTACAACCTTCTCGGCGGCGGCATCAGAGTCCTCTTGCTTCCCTCTCTTCAATTCCC
GATTCATTTTCCCAGAAAAATTGTTAACCCCTTCTCTCTCTCACTCTCTCTCTCTCTCTC
TCAGTAGATCAAGTCTTCCAAACCCAACAACAATCTCATGATTTCACAACCCCACAACTC
AGAAAAACAAACAAAAGCCTATAAGAAACGACAAAAACAGAACATTATTTGAATTATTGT
GTGCTCTCTGTGTCCCCTCCAAAGCTCCAATAAAGCAATACGATTCTCAGATATGTATAG
CCAATATGCTCACTTTTATCGACAATGATAGTCAGTGTCCCTCAAAAAGAACAAGTCTAA
ACCAACACTTGAAACCAATTTTATAGAAAAAAATCAACAGACAAAGGCTTTTTTGTTCTT
GATTTGCACAATCACTGTAGTCCCTCTGCAATAAAAGACAACGCTTAACAGCAATCAATT
TGATTTGATTCTTGAACTTTCCTTTTACCAATTGACCTCCAAGCTTAGAAAGAAAAAAGA
GAAAAATTGCACTGAATATTCCAAACACGCTTAATGGAAACTTTGAATAGATCTACAGAA
GTTAGTTTCAGAGACTCAGATGAATCCAAAAGCAATCTTGTGACGAATCAAAAACACTAT
TCAATACATGATGCTATCAAATCATCTCTGAGCTGGTTTCTAGATCCACCAAAAAAATAA
TTGCACACTGTTTTTTCTTCCCATCAAAGTGGATAATGAGAAAGTTCTAAAACTCAGAAG
CCTCGACATCACGAATTCTCAAAAATCACAGAAACGAAGACCAGAACAGAACAGCTTAAT
CATCATAATCTCTCATTCTCTCTCTCTCTCTCTCTCTAAAATTCTCAAAAACACGAAATC
AAACTCCACACCTGCAAAACAGTACAGAGAGGTTGCTTGTGGGTCTGCAGAGAAACGTGA
ATCAATGATGGTGGGTTTCGTGTGTCGATCAATATGATCTCTCTCTCTCACTCAACTGTA
TTTTTTTGCTCTGCTGTGTTGTGCTCTCACATCAAAACAGCCGAAGATATGCAGGGATTA
ATATGAGAGAGAGAAAAAGAGAGAGAG
>TeaL_188492
CAATCGGTAGAAAATGTTGATCTTCTCTTGTTCTCCATCCTTGATGCAAGATCCATGGTG
GATTTGTTGATAAAAGTGGAGGAAATCAAGGTTTTTGGAGCTAGGTTTTCGGAACATATA
GAAGATAATCACATATTATCTAGGATGAAATTAATCCACTCCACACGCACTTCATCAAGT
TCAAATTCCATGCAAGTCTTCTTCCCATTAAAATTTGTTTTGCTTAGGATGCTTTGATCT
CTAATGAGGTCTTTCATGTACCTCATTACATAAAATCCACATTCCACGCTTGTCAATTGT
TGTGGGCACTCAACTACTTGCCAAATTGGCTTTCTATTCATCCCTTTAGTTATTCCATAA
ATCCAAAGACCACTTATGTAGAACATGATGCATGTAATGGATAGCTCTTTCATTTGACAT
ACACACTCCATGTCTACTCTTTGAAGTTGTACGCTGATCTCCTCCCCAAATATGTCCTTC
TCTAGTGGAATGTTAATGGCTTCATCATACTTGAAATGCTCGACCAATGATTCAAAAGCA
TGGATGGACTCCAATTTTTTTTCAAAATCAACATTTTTTGAATTTCCCTCATTGCCGACC
AATGAAGCAAAAGCTGGAATGCACTCCAAACGTTTTTCACAATCAACATCTTTTAAAGCT
CCCTCATTGTTGACCAATATGAATTTTTTGGGCCAAGCCACTTGACATCCTATTGCCTCT
CCAACAATAGTCATCTCTTCCGGGATAGGAATGGGAAGAGGGGCACCTTTAACTATAGCA
ACATCAAAAGACACCCATACATTGAATTTCCCCAATGGTACCGTGTCAATAACTTCTTGA
GGTCCAGTTCTTTCATACATCGTACCATGGGCAACAATGTTTTCAAGAGATCCCACCACT
AGTTTGCATGGTTTGCTCTTTCTAATATTTAGCTTGAAAACTAGAGGTTTGATATTCTTC
TTAGGATTTGGAGGTCTAATATTCTGCTTAGGATTTGAAGATGAC
>TeaL_188493
TATAAGTAAAAAGTGTTATTTATCCTAAAATTTAAATCTAAATTTAAACCACTTTATCAA
ATTATTTTATTTCAAATTCATAAATTAAAATATTATATACTAACTCTCTATACCATGAAT
GCACTCGTCGAAGCCCAGCAAACCCGAGCCAAGTACTTCCAAATCGTTAGCAATTGTTTC
GACAGTGAGTTTTTTTATTTTTACTTAATATATTATATGAATTGGTCCACAACAAACAAC
TTCAATGTGCACAACGGATCTCACATTCTAAACAACGGATCTCACATTCTAAACAATCTT
TTGGTATATTTTCTGCGTCTCCAAACTTTTTCACCATCAAATTAGAATAATAATTATCTA
AGTAAAATTTGAATCAAATTGTATAAGTAAAAAGTGTTATTTATCCTAAAATTTAAATCT
AAATTTAAACCACTTTATCAAATTATTTTATTTCAAATTCATAAATTAAAATAT
>TeaL_188494
GGAATTGGAAGCTTGTGCTTGCATTATGCTATCTCGTGCTCAATCATGTCTCATGGCCGT
CACATACATCGTCCTGTGTACCGACCCCTTGATATCTTCGTTACTTCGTGACACAGCTTT
ACTTCTTGTTCAGCTCCTCAGAACGCTTCTTGAGCTCCTCCTTGCTGGCAGGCTCGCCAA
GGTTGTCGGCGATAACAGGGCCAGGGTTGGCCTTGTGGTGCTCAAGGGTGGCGGCACCGC
CGCTGGTGGCCTTGGTGTCAACGTCGTGGTTGGGGTGCGAAGATGCGTTCGAGTCGCCGG
ACTCCTTTGCGACCTGGTCGGTGATGCTGCCAGTGGCTTCTTCTTCCTTGGGGTGGACAG
GCATGTTGATGGATTTGACTGGTTTTTTTGTGTCGGTAAGGTGTTGTTTGGTTGAGTTAG
GATGATG
>TeaL_188495
GAAAAAAAAAAAAAAAAAAAAAAAGTCTGAACATTAGCTGGTGGGTTATGGTTGTAAATT
AAGGAGTAAAGATTCTTTTTGTTTGTGTCTTGTAAATTGTAATTCAGAATTTGGTTTATA
GAGGATTCATATGACCTGCAGACTGTCAACGTCTGTTCAGTCATTGTTAGTTCCCTTAAC
AGTACAAGCACTTTTGAAGCATGAAAATACACACACAGGAGGAATGCAGGATTTACTTTG
TTAGTCATATGTTGAAAATTTGAAATGGCCTTCAAAATTCTATGCACACTGGGATTGGGA
CGTGTTTTGATCATGTAAACCAAAGAGTGTGATGCGCAGTGCAAGGAACATA
>TeaL_188496
CAGAGTGATGATTTTGAGTTCAGATAGTTTATATGGCCTCATGTTCAAGTGGGTCAGAGT
CGGGTTAAAAATAATGATGTATATATTGATGTATTATTGAATGATTGTTGAATTGATATA
TTACAAAGGTTCAGTTGAACTCCTCTATATAGGAGAGGAGCCGAAAGTGGGAGCTTAAAG
TGGCCGAAAGTGGCACTAATAAAGTAAAGTAAAAGTAAAGATTCTAACATCATTACAAAC
ACTAATATACACTAACAGCCCCCCTAAAGAAGTCAATTGGTTCCATCTGAACCTACCGTG
GAGCAGAGCAAGTGGGCATGGTGGTAGTT
>TeaL_188497
TTCATTGGTAAATGCTTAAGCTAGTTCTCTGGTTGGGGCTTTGGTTTGGCACTTAAAATT
TTAGTGTCTTTCCTCTAACCTGCTATCGGTTTTTCTTACTTGCAGGTGGGCCAGTGAATG
TTGACAAGAAGTTGAAGTCAAGGCATGAGGTATATACTTCTTCAGTTTTGGTTTACTTCC
TGTGATGTGGAACAGAATAGCGGAATGAGAGAAGGAATACACAAAGTGGCAAGTACAATC
TAAAACAATATTATTGAGCTAAATCCGAATGATATAATGAGAAACCTATTATTTAATGAT
ATAATTAAATTAGGAAACCAACTTAATATTATTTGGAAACAAAATCAAAATATCGTACTA
CTATTTGGGCATATTTGGTGGAGCTTTGGGCAAGTTGGAGTCTGATAAGCAAAAAAACAT
AAACTAAAGCATCTTTTCCCCTGTTTCTCAATAATCAACTTATTTAAGTTACACCAAACA
GCAGTTTTATTTATTTAAATCTTACTAAATAGTGATAATAAAAATTTATCAATTACATCT
GTGAGGCCAAAAGGTCTTCACGTCCATGTAATGGACACACGTACCTCACCCTAGGCTTCC
AAAGCTAATGATAGGTTTTCATCTGGCTAAGGCCACGTTGGCATCTGTCTTCAAAATTTA
CCACCCAATCATATTGTGGTTAGCTGAACAAGATTTGTTTATTTCGGTTTAAGCTCTCTT
TCATATTCTGATGAGCATGTTTCCATGCAGTTCCCACCAGAAAAATTTGTC
>TeaL_188498
TAAACCTCCTGCCAAAGTTAAATATTTCCATTGATGTCGCTTCTGCACTTGATTATCTTC
ACCATCATTGCTCAGAACCAATAGTTCACTGTGATTTGAAGCCGAGCAATGTTCTTCTGA
ATAATGAAATGATTGGACATGTAGGTGATTTTGGGTTAGCAAGATTCCTTCCAGAAGCCA
CCTATCATTCATTTGCCAATCAATCAAGTTCCATTGGCATAATAGGGTCTATTGGTTATG
TTGCTCCAGAGTATGGTATAGGAAATGAGGTGTCGGCATTTGGTGATGTGTATAGTTATG
GTATCCTCTTATTGGAGATGTTTACAAGAAAGAGACCTACTGATAGCATGTTTAATGATG
GTCTGAGTCTCCATAGCTTTGTTAAGATGGCTTTACCTGAACTAGTAGCTACCGTTGCTG
ATCCAACACTACAACAAAGAGAAATGGGGGAGACAAGCTCAAGCACCAACAACACTCGGA
ATCAGAGCTCTCATACCAGTCACAAAATTCATGAGTGCTTGATTTCAATATTTAATATTG
GAATCGCATGTTCACAAGAAGCACCAAGAGATAGACCAACCATTAATCATGTTGTTACTC
AGTTGTTTGTGATCAAGAACAACTTTCTTCGAACTGATGGAGTTCATGGAGGAAGAAGAG
CTAGAATTACAGTGTGACCATTGAGTAGGTGTTTGAGATCCGATTGGAATTGAAGATATT
CGCCGACTCCACAACTATGTGATGCTGCAAATTATTGATGTGGGTTACATGTACAATCCT
ATACTTTAATTTCCCTTCTCATTTTATGATTTTAGTTTGTCTCAGTATGCATCTTTTCTC
AATGATCAGAAATCTTATAAACATATTTTTACAAGTACTTGGC
>TeaL_188499
TAGGGAAATGCCCCGACTATCTCTACAGAGAACTTCCGGATCCATAACGGCAATGCATTA
TGAATTGTAAATTGCATTTTGTTTAGCTGTTTAAGCTTGGAAGCAAAGCCATATTTTCTG
ATCCCAAAATCTCAATGCCAATTGAAAATGGGTGAGAGATCTGATGTGAAATGTTGATGG
CGAGTCAGTCGTGGGGCCGAATCAAAGGGAAGAGACGTGAGCAGTGAGAGAGAGCACCAT
TACATTACAGAGAATGAGAGAAACAGAGAAAGCACAAAACCAGAAACCAAAGAAAAACCC
TCAGTTGCAGCGGTCTGGGAAGAAACCCAATTCCAAAATTGCCCTAAAACCAAAACCCTC
TACTGGTTGGGGCTTGACCTCTGGTTGTTGTCGCTCAGTTGATTCGACATCTGCAGTGTC
TGTTAACGATTTCCAGCACAAGAAGAAGATGATGGTTGATGAATCAGGTGAGACCTCCAA
TCCCCTAATTTTATCTGATTTCACCACTGGTTTTGTTGAAAATACTTCTACAACTACTCC
TGTTTGTAAATTAGCAGCATGTGTTCCTGTTTTGGGATGTGAATTTGAATTTGAATATGA
TGATAAGCTTATGAAAGATGATTCCACTGCAATAGCAATAGCTGCTACTACTACTACTAC
TACGACACCTCCTGTTGAGGCCTCAGTCTCCCCAGAGATTCAATGTGGGTCATCTTTGCT
GGTGTCTTCAGCAACGCCTGCTTGTTACGGCGCTGGACATATTATTTCTGGGGTGACTGA
TAGGAGAAAATGCAGAGCTAGAGGTTTACTTACTGTAGGAAAAAATGATTCTAATTTTGG
TAAATCAAACATTTCCAACAATGCTGACGATGACATTCAAATTCCTAGTAAATCTGGGAT
GTCTTTGGCCCCTCTGCCCGTTGAAGCTTCAGTGCATTGGCTCTTATCTCCCTGTCACGA
CGAGGATGGGGATCACGAGACTGATACTGAAAATGGGTTGCAACCTCTTCGAAAATCACT
AGGCTTTGCCTGCGCCTCTTCACCTTTGTCGTCGGGTCACAGAATTTCTTCTGACTTATG
CAACATTTTTTATAGTAGTAGCACTACTAGTGGAAGTTGTAGTAAGAGAAAAACTAGGGT
TACTTTGCTTTCTCCCAGTGGAAATCCTGCATTGTCAGTTTCTCCTCATGCTACACCTAC
TTCTGAGGCGATTATCTCACAAGAGCAGAGGAAACCTAGATATGATCTCTCTGGGGAAAA
TTCACCATTCTCCATTGAATCTTTGGGTAGTGGGAATGTTATTCAAACCCCACAATCCGA
TTTGAGCTCAGATAGGCGTGTTGGACTGTTTTGGTTAAATGAACATGATCATCAAATAAA
TGATTTTGGATCTGAAATGGATTCGGTGGCTCGGATTGCAAGTTTATCTCCTAAGAACCA
GACATCAATCTGGGATCCACTAGGATTAAGTTTTCAGTTCTCTGACTTGATTTCACCTTC
CAATTCCATTGACTTTCCCCAACTCCCAAACACTAGGGATAATCAAGCTTCTTGCATTTC
TATTTCTACTTTAGAGGATATATCATGCTCACAGATGAGGATATCATGGAGGGACGGATT
GGCGAGTCGGATTTTTGAGATGGATGAGTTTAATTGCTGCAGATGCTTGTCAGATGATGA
GAATGATGTTAGGGAATGCAGTAATGGCAAGTCCAAATCCAGTCCAAGTCATGACTCAAA
TATTGATGTAGGGAATGCTGCAATTCTTAGCAATGGTTTTGGATTTCCTGAAGTTGTTGG
CCATGAATCAAAGTCTGATGAAGAAGGAAAACAAAAATTTCATATGCAAAGATCCAACTC
TTGTGCAGAGTCCATATGCATTGAAGGTGGCGGATTGGTTGCTTCGGGGGATTCGGATTG
GACCATGTGCTACAAAAACCAATTGTTTCAATTGTAACTGTTCTGTTCCCATGTCATTTT
TTCTATTATTGTTTCTGGAGTAAGTTTGTCTTCCCCACAATAGACATGGTTTTTTTTCAT
ATTCATGCTCTTCAGTAGTCATGTATTAAGAATTTAACTGCCTACAATTTATTCTCTTTA
TTTTATTATTGTGAAATGA
>TeaL_188500
CGCACAGTGATGTGAAGAGTATTAATACAGCAAGCTGCGAAATGGACATTCTTTTTTTAT
TGGTAACAGTAAAGCAGTAATATTATGGATAAAAAAAGTAAATGGCTACAAGGTTCTAGG
ATAGTAGACCATCCTAGCAAGCATCATCAAACATTTGATTACAAATACAAGGAGGGGAAT
GTTGAAAAATATGAGTTTCTTTTATTAGCAGAATTCCTTGATTTGTTAGATTGTCAGCAT
AAGTATTTTCTTTCTTAGAAGTGTGGTTGGTTGTCTTCACTTTCAAGCAGTTCATCAGCA
AGCTGCAATCTAGATTTGCCTCCAGCCTCCATAAGTACTAATCAGGCAAGGGGGAAAGAC
TTCCACTCATTGGTG
>TeaL_188501
CAGCACATTCTTAATTTTTCAAAATATTTCTCGAACTTTAACCGGTTGCAAGTTGTTGAT
ACTCTAAACAACTTACTAACAATACTCCATGCTTAAAAAAATTACTTAAAATAATACTCA
AAAAAATATATTCTATAGATCACATTCATTTTTAGTGTGGCCCATTTACACATCACTTTG
CTCAACTCCATATTTAGCTAATTGAAGTTTGGGCATGTCTTCCTAATCTCCCCCTGTGTC
CCAATCTTCACCTCAATGCTACTCATTTTGATCATAGCCTTTGCAAACTCCAAATCAAAC
CTCAATCCCAATAACCCTTTTAGGTTCCCTGCATAATTTTCAACGATGCTGCGTGTTGCA
GCTTCTCCCCAAAGCCTCTGGTCCGACTCTAGAACCCCATTGCTATCGCGCACGTTCTTG
AAGAAGCTAGCGTCAAATTTGAATTGGCTATCTTTATCTAGTGCCACGCGCTTTGAGCCA
TCACCGTCTTTGGGACAAAGTGCTTGTAATTGCGGTAAGAATGCTTGGTTTATGGTTGGA
TCAGGATTGCCTGTCGTTGTGAAGTTGTACAAGCGGTATTTGAAGAACAAACAGTCTGTT
TGGCCGATGGTATGTGCCCCCACTAATGTAACAAGGTCATGGTCATCTAGGCCTTTAACC
GCGAACTTCTGCCTTTGGGCTGCCATGGATTCTAAAGGAGAAGGCAAAAAACTTGAGACT
TCAGATGATGATGAGACCCTCCCATCTCTTCTTCCTGTTGGCACTGGCCAACTTGGACCA
TCACTCAAGTCAACCGCATCACGGGCAGCCAATGCTAGTATGTCGGCGCATGAGACTACC
CCCGGGCACAAGGCCTCTAGCTGTGTTTTTGCATCATCAATGACTTCAAAACCTCGTACA
CCAAGGTTTGGCAAGGCATTCCTCTCAGCTGAAGCTCCGACAATCAAGACTGATCCATCA
CAACCCTGAACAAAACAGTCATGGAAATGAAGCCTGAGCAAGCCAGCAGCAATGGTTGGG
TCTTTGTTGAAGTGAGCTTCAACAGTGGATTTGACTATGGCCTCTGCTTTGGGGCATGAA
GAAGAATAAAAACCTGTTTTCAATCCTTGGCCTTGTACTTTGAAACCACTCATTGCCAAT
ATCACTAAGACAACTAAATGAAAAACTTGCATTTGCATTGTTTACAAGTAAACAAATGTC
AATAAGGTTTGGATGGTTTGTGGGTTGTCTCTCATTCATAGAATTATTATTG
>TeaL_188502
TCAGCAGTCAATGCTCTGCCCTCTGCCAACAAACAGAAAACAAGTTTCAATATCAGAGAG
AGAGAGAGAGAGAGAGAGAGAGAGAGGCAAACAAGTTCACCAGAATGTTAGAGACGCATG
CTTATTTGTGCCTCTGTTCCATTTCACGCGAAGATCAAGATTATCACAGTTGTATGAATA
CGTTTCACCAATCAAAACATGACTACTAAATGCATCGAACTGCATTTGGCAGCCCAAGAA
TCCAAAATACTTCATTTCTGTCCAGTTAAACAAACGCATAGCGAAGCAACCAACCATGGA
ATTATATGTCAAAAACCAAGAGGCAGCCCAACCAGTTGGATAGTTTTGAGTTTGTAAAAT
TATAATATGTATGGCATACGAAATTCTAATTGCATGTGTATATGCTTGAGTAAAGGGATG
TATGCCACAAAACTAACCGATGTTTCGTCTGTTTTTACCTAGGGTTGGGAACAAAGTGAT
AGTCCTTGTCTGCTGAAGATGGAT
>TeaL_188503
AAGGAGCAAAAGAAGAAATTTCCCGTTTGTTTCCCGCGAAAATATATTTACAATAATTTT
CTCTCCCGCGAAAGTAGTGGCAGAAAAATGACTGTTGTAGAAGAACCAATCCTCTCCAGA
CTCGACCGTCTTGACAAAATCTTGAAGCATTTGGAAGAAGGAAGAAGCAGCAGCAACAAC
AGATCACCAAGGAGCTCATATACATCATCCACTGGGACTCTAACAAGTGACCGCCATGGA
TCTTCCATCGATGAATTCTCTCCTCAAAGCTTAGAGAAGCACTGCCGTCCGATCGACGAC
GTCATCGTCGAAACCGAGCTCAAGGGTACCCTCCTTGAGAGGCTCGTCCATGTAGAGCTA
CGAGTCTTGAAGTTGTGTTGGCTGTTAGAAGGAGAGATAATAGAGGGTGAGAAGAAGACA
GAAGAGATGGCATCAATAACAGAGCAGAAAGTAAAGAAGAAGAAGAACAAGGGTGGTTTG
AAGCAATTGGTTAAATCATGTGTCAAAGGAAAATCATCATCAGGGAAGGAACATAGTAAA
ACCAAGAGTCATGTTTATTAAAATCTTTAAGGCCATGCTGTCAATATATATATATATATA
TGTATACAAGGGTAAGATGTATAACTTCCGTAAACCATATGATCTATGTTTAGGGTTTTT
TGGTGCTTTCTATCTGGTGTTTTGTCTACCAATCAATGTTTAATTACCAAATA
>TeaL_188504
AATTCTCTGGTATAGGATCCATGGTAGAAAACTTAGAAGAGATTGCAGCTGGTTTATGTA
AACTAAAAAGATTCACTTTTTGGGTATCAGAAAATATTTCATCTTTACTGTCACCAAGTG
AAACAGCATGGTCATTATGGTCATCAAGGCTGGAACCTGATAGAGCCATTTCACTAGCCA
CCTGTATGACTTCATTGCACTGGTCGCTAAGTTCATCGTTCGCTGACAATAAATCTGTTT
CTGCTTCGGCATGTAACTTGCGAAGAGTAAGCAAAACAGGAGTGGGAAGAACTGGACCCA
CAAAACCAGTACTAGGCTGCACCTTCTGCGACCACTTACTGCTACGGAACGAAGGTGTCC
GGAAGACAAAAGGAGGCAACTGGGGTTGGCTGGGGACGTCTAGGAATTCCAGGGACACCT
TCTTGTGGTCTACAAGAAACAGTAGGAGATGATCTTAATCTACTAAATCCACATGCCTTT
AACTTCTCACATATACATTGATGGAAATCTGCAACACTAAAGGAACTCTTTTCACAAGGA
TCCTTACAAGGATTTTTCATTCTTTTAAGCAGAAGTTCAGTAAGATTGCCTTTCATGTAC
CCATTGAGGTAGTCAAGATTCAGGTACTTAAATCTCTTGGGAAAGTTGTAATCCCCTTCA
CCCATGGCATATAAAAGAGTATCTTCAAAATGAAGAGATGGCTCTTCGTGCGCTTCAGTC
AACACTTTCATGAATTCCCATGAGGCACAGTATCTTTGTGATTCAAGCTTCCCGGAAGAC
ATCAGCCTAATCAGTGTGAAACCACCAAAACCATCCTGTTCAGACAATTCGGCATGGAGA
TCTCTGTCAAGGATGCCAAAACCCAAAACTATATCTTTCTTCTGCCGCCAGTCAATCCAT
TCAGGAAGAACATCCTTTGAGAACTCTTCTCTCACAAGACAACTTCCACAGTGACACTCA
CGACCTGACAGTGAGAGCTCTGAAGGGAGATCCCATGCATAAAACGATTTATAGAATCTT
GAAATTTCAGATACAATAGTTCCTTTAGGGGGTGGTCCATAGCGAAAAAGACTAAAGTCA
CAGTTCCAAAACGATCCCATTATAATGCAAAAACCCGACTCAGAAGCCCACTTAAAACGA
TCATCCTTAGAATGCGACCTCAACTCAGACAATGGAAACACATTAATGTAAGATGGGTTA
GCAAGATCATGTGCCCATTGCAACAATGGCATAAATGGCTTCCGCACATCGCAAAGAAGC
AGCCAATGGTCAGAGGCCACTACAAAGCAGAAACCATCGGAACCCGCTTTAGAAAGCACA
ACAAATCGATCATTTTGTACAGAATTACACATAGCCAACGTATCAATTTTCAGCAAAACA
CTCATATTGCATCCCTCAGCCCTCAAATCAACAAGAAAAACAGCACTGGAATGAGCGACA
ATCAAAATTCTCGGATGCCAACTAAATTCACAGCTCAACCACCCGCCTTTTCCCAAACCA
GTAAAAATTTTCCACGACACCCTCAGCTTTTTCCCAGTAAATCTTGCATTTTTAGAACAA
GAATCTAAATCAAACAAGAATAATTCACCACTCTCTAAAAGTACCACACACTCTTCAGGC
AAATGGTGACTCCAACAAGCATGAACAACACAACAACTCTTAAACAACTTACTACCCATA
AAATCTAAACAAGGCCTCTCGAAATCCTCCGAACCGAGACAACCCCTAATTCTAACACTA
AACCAATGAACACCATACATAGTACAAGCTAGCAAATACCCAATAGTAGTAACAGAAACA
GAAACAGAAACAGAAGAATTATTATTACCTGAACCAGACCATGATTCATTAGCTACAGGG
CTAACCAACAATCGAAGAA
>TeaL_188505
CCCGTGAGTGCGCCAACATTGCATGGCTGTACGGATGCTCACACGGCATCATCCAGCATT
GTCTTCCAGCAAGTTCGAGGCTGGTCGCCTGGTATTGGTGGCCTGGCCTTCCTGGGCGTG
CTCGTCGGCATGATGTTGGGCGTTCTGTACGTGATTGTCTATGACAATCCCCGATACATC
AAGCTCGTCGACAAGCACGGCGGTCGCGCTCCTCCTGAGAGTCGACTGCCTGCTTCAATG
CTGGGCTCAGTACTGCTGGTGATCGGTTTGGCTTGGTTCGCTGCTACGAACGGTCCCAGC
GTCCACTGGATCGTACCGATCCTTGCGGG
>TeaL_188506
TTTGTGGCGTGTCCAAGCCGCGTCGGTCTCCTACGTTTTTGCAATTTTTTGTGATGACGT
ATCCGTGTCATATATGTGTCCCGTGTCCCTGTCTATGCTTCACAGCATGCATCCGAGCAA
AACCGAGTAACTAATCCAAGGTTGGTTCCTAAGAAATTATTGATGAAAAAAATAATTCTA
AGTTCTGAATTTTATATTCATTATTAGTTTGAGCTATGTGAAAAAAGAAAATAAATCATT
GTGATCTCTCATTTGAGTGAAAAAGAGATAAGAAATGACGGTATTTTCTCACAAATCATC
ATGCTTGAACAAGCAAATTCT
>TeaL_188507
CCCCCCCTCTCTCTCTCTCTGACTCTCTTTTCTTTTGTGATTCTTTTAAATTTTATTTTC
TTTACGAGCTATTCATATGTACATTCATCATTGCATCCTGTAAAATCTCTGATCACTGGT
TCCCTTGATGGTCGACACCGTAGTTCCGTTCAATCATTTTCAACACTCGGTTTTGAGTCA
TAATATAGAGAATAAAAAGATGGGAACAGAGAGAATTAAAAGATAGTGGTTTCAGAGAAT
TCTCAGATTACACAGTTTTTGTTGTTGTTGGTGAGTCTTTGTAGTTTTGGGGGTTTCAAG
AAATTCTCTCAATTGGGTATTTAAGCACACACTCATTTCATACTTCTTTTGTGATTTGTG
AAGTAATCTCTGTGGTGCGTTTTTTTAAGGATAAATATTTGTAGTCAGACACAGAGGAAG
CAAGGAATTTATCGATTACATAATTTTTATTTTTTATTTTTTCTGTTGGAGATATTTCTG
TCAAAGGGAGATATTTAGAAAAGAAATTCAAAATTCTCTGTTTGGAACTCTGTTTTCTTT
TGTATTTCTGCAATTTTAATTTTAGTGTCTTTCAGTTTTAGGAAGCTGATACTACCAGAT
CAAATTCCATTTCTTCCAAGTTATATTTACAATTGCAATTCATGTTGTTGAGAAATATAT
ATTCACTTTAGGGTTTTGGGTTTTTAACTTGAAAACCTTTCCTTTTGTGCATTTGTGAAA
TTAATTAAATTTGGTTGGAAAGAAAGAAAGAAGATTTTTAAGTTTCTACTATCAGACCTT
CATCTTCTTCAAATTCTACCTTCTTCTGCCATTTGTAGGAAATATAGATTCGTTGCAATT
AGGAAATTTTAGGTACTTAACTGTAATCTTTGGGCGTCCACATCCTTGTTTTTGTCTCAA
ATGCATCTTGACTAAATTGTGTTTTAAATTCTTGTTGATATGGCTGAAATCAGACTTCCA
AGGTTAGAGCAGGGTCAAACCAAGATAAAAAATGTTCCAATTGCTGTCACCCCAGAAGGA
TTCTGGTGCTGCCCTTCTCCTGTTGTGTTTCAAAAGCCCCCCAAGAACCAAAATCCTCTG
AACAATCCCAAACCATCCCCACCAATACCCAAGACCTCTTTTCAGAAGAAACAAACCCCA
TTAACCAAGAAAAAGCCAACATTGATTCCATCCCGACCAGGACTTGTTTCTGATGAACAA
AGAAATCCCGGCTCTGATACACCTGTTCTTAATGCACCTGTAGTTAATGAGAGAATGCCA
CGGCCCAAGGTTGAAAATTTTCCGAGGAAGGTGTCAATTGAGTTTGGTGAACTGGGAACT
AGTGATTTGAAGGTAGTTTTGCTTGGCAAGCAGGGCTTTGCCGTGAGGTTGAGTGTGCAC
AAGAATGTTCTTGTAGAATATAGCAGTTTTTTCGCAGACAGATTGTTGGAGCAGCCGCCT
GGTTTACCTGGTCTTGAAATTGATGATTGTGAGGATGTTGAAATATATGTTGAAACTGTG
GGACTGATGTATTGCAAAGATTTGAAGCAGCGGTTGATTAAGCAAAACGTTTCACGCGTT
CTGCGTATCCTCAAGGTTGCAGAACAGCTTGGGTTCAACTTATGCATAGAGTCATGTTTG
GAATACTTGGAAGCAGTCCCTTGGGTTGGTGACGAAGAAGAGGAGAAAGTGGTTTCTTCA
GTCCTGCGCCTTCGGGGGGAGGGTATCGGGGTAACCCCAGTATTGAAACGAGTGTCTTCC
GATGCTTCAAACCCTCCTAAAGACACAATTTCTCACATATTAGAACTGGTGCTTAAGAGC
AATGAGGAGAGAGGCCGACGTGAGATGAAAACTATAGTTCTGAAGCTCCTCAGAGAGAAC
AACTCTCTTCCGAGTTCATCAGGATTGGCTGACATTTGCAACCAAACAATTTACAGTTCA
TGCCAAAGCTGCTTGAATTCACTGTTGTCTCTATTTCAACAAGCCGCTGAACCTGAATTT
ACAGATAAACCCTTGGATGGCAAAGAACCTGTGATGAAGCAGATGGCTCTAGAGGCTGAT
AACCTCTCGTGGTTGCTTGACATATTAGCTGACAGGCAAGCAGCAGATGAGTTTGCAGTA
ATGTGGGCTAGCCAGCAAGAGTTGGCATTACTTCATCCAAAGCTTCCAATCGTACCTCGC
CACCACGTTAGCTGCATTACGGCAAGACTGTTCATCGGAATAGGAAGAGGGGAGCTTCTG
CCGTCAAAGGATACTCGTCATTTGTTGTTAAAAACGTGGTTACAGCCGTTAATCAATGAT
TACAGCTGGTTACAACACGGGTGTAGGTCATTTGACCGGAAGGTTGTGGAGGAAGGAATT
GGTAGGACGATCCTCACACTGCCTATGGAGGATCAGCAGAGCATCCTGCTTGGTTGGTTG
AGGAGTTTTTTAAAGGCTGGTGATAATTGCCCTAATCTTCAACGAGCGTTTGAGGTCTGG
TGGCGGAGGACTTTCGTCAGACCTTATGTTGACCAAGGGAATATGCTTTTGTCAGAGAGC
TCGATGGCATTGAGAGAGTAGGCTAATAAAAGTACTAATGTGTCGGTGAGGGAAGTATTT
GATGAAGTGCCTTAGAACTTGAAAGGAAATTGGGGAGGACTAAGATTAAGCTGGCCATTC
TGATTGAAGTTAAAAGCGTGAAATTTCTCTATGGGAATGTAACGTGAGGTGTGAGTAGAG
TAGGATTCTTTTTTTTTTTTTTTAAATATTGCTGAATGCTGGTTGAATGCTTGATGTGGT
GGAGATTTGTGATAGGAATGTAATATCAAGATCTTACTTTGCTTACGTGAAGTTCATTTT
GGTTCATAGATGTATCAGTATAATTTAGAGACAGTTCATGTCTCCTAATTGAAATTAAGT
TATGTGTTA
>TeaL_188508
TTGCCTAAATCAAATTTTGGTTTGGATGAAAACATAACCCTTATTGAGCTCTACAACGTT
AATACTAGGGTTGAAGATTGGTTCCAACTCTTAAGGCTCCAAATGGAAGATTGAAGTTGA
GAGTTATAGTGGAAAGAGAGAATGAAGAGAGTAAAGAGAGAAATATGATANNNNNNNNNN
NNNNNNNNNNNNNNNNNNNNNNNNNGTAGTTTCGCGCAGTCCATGTCTAGCTTCTCAACC
TTGGCTGCACGTGCAAAGCTGATTGCCCCATGTGCGGAGCCTCCTTGCCACACGTGACAT
GCTCATTGGCTGCACCTGTAGTTTCACGCAGTCCATGTCTAGCCCTGCCAATCCTTGCCA
CATGTGCAGAGCTGGTAGT
>TeaL_188509
CCTTATTGTTGATATTTTAAATTATGTGATAATATGAAACAAAGTTTTGTGGGAAGAAAT
TGTTAATGGTATGGATGATATGAATTTTGTGATGAAATGATGAAGTTGAGGTTTAAGATG
TTGCATTGAAATATGTTGAATTGCATTGAGCTATGTTGAACTTGCCTCGAATTATGTTGA
ATTGCATTGTTTGGTGTTGAGTTGTGTTGAGTTGGTTGTGTTGAATTGCGTGGAGTAGAG
TTGTGTTGGGTTGTGTTGAGTTGAGTTAAGTTGTGTTGGGTGGTGTTGTGTTGGTACCTG
TGTAGGGAGTTGTAAAAGGTTTTTGGGGGCCCACGTCCCGCCGTATAATAACCAGCAAAT
GTGGGGGTGGTTTTGAATTAAAGGTGCCCAAATGCCCTGTCAAGGCTTATCGTTGGACGA
ATGTGGGAAAAATGATTTTTGGGTGTCCATACGTCCTGCCGTATAATAGCCGGCAAAAGT
GAAAAAATGATTTTTTGGTGTCCACACAGACCTATCGTATAATAGCCAGCAAAAGTGAAA
AAATGGATGGTTTTGAAACTGTTTTTGGGTGCCCACTTCCTGTCGTATAATAGCCGGCAA
ATGTGGGGATGGTTTTTAAAGTTGAAAATAGTTTTTGGGAGTTCACTTATCGCCATATAA
TAACCCATAAAAGGTGGAAGGTGTTATGAGTTGGGTGCCCGCTATCCCGCTGTATCAAGT
CGGCAAAAGGTGGCATGTGCTGAGAAATTTGTTGAGTCGGTGATAATATGTGTAAATTGT
GATGAACTTATGAAATTACAATTTGATGTGTACTTTGGTACGGAGGGGAAATACATATGG
AAATTATTTGAAAAGAATGAATAATGAAATGGTAATTGGATAAGGGGTTGGTGATAATGA
ACTCACCGGGTTGTTGGTATCTATAAGGAAAGATTAAAAGTTTTGTTTTTGTAATTAATT
GAGAAATTGAATTAAATGAGTTTATTATTCTTGTGTTATGTTGAATTATAATTGATAATT
CAAATGTGAATGTGATGTAGTTGTTAGACAAGTAGGAGTTGAGTGAGGAGAATTGTTATT
GAATAAAAAGGAGATTTGGACTTCTACATTATGGAGTTATAGCAATAATGGATAGACAAG
TGAGAATGGAGTGTATGAGGATTATTTTTGGAGTACTAAGGGAATTTAAACTTTGAGGTT
ATGGAGTTATAATAATTGTGAATAATAAGAAGGTAAATGAAAATTAAAGGAGGAATATTT
TGGAATAAATTTAAAGTGACGTTGTTCCTTAAACATATTTGTTTTCAAAAAGGGTTTATG
GTTTTTTTGACAATAAGGGAAAATTTTGTAGTTGAAAGTTTTCCTTAAATATTCAAATAC
ATTTTTGAGATACAGATACTCTACGAATAATATTTTGATCTTACAAAATGTCACCCTACC
ATATGGTATCACCGTACATGCATGATCATTTCTATCTATGTGATAGTTATTGTTGTAGAA
CTATGAGATTCCTACTGGGCATTAGTGCTCACCCCTCGTTGTTTTATTCTTTTTCAGGAA
GAGAATTTCAGATTCATTAGTTGAAGAGTATGAATTCCATGTATCTTTTATGTATGATTT
TAGCATAGATGTTAAAGGAATGAAAAATATATCATGTGGTTTGTAATTATTTATTTGTAG
CTTCGCGACAGAAGCTTGGCATGCATTATTGCATGTTGTTTTCAATGAGGGAGGTTATGA
CAAAGTAGACGGTATGAGAGTCGTGGCAGAGAACCATGCG
>TeaL_188510
GCTAACAATATACTCCTGCCACCAATATATATATAACCAGATTTCATCGCCTTTTTATAT
ATATACAGCATGCATATGTGAACTGCTTTATCATATCTTCTAAGGTTCCATCAGGTTAGG
CAACTAGCAATTTATTATAATAGGGTAAACATCACCTCAAGTTTCAGAAAAAAAGAAAAA
AGTAAATTTTTTTTTTCACAGACTGTTGTTCCCTTTTCTTTTCTTTTCTTTCATAAATCC
AAGATCCAGTCTTCAGTTGCAGGATCATTACTCAGCATTGTTTTCCCCTACAAAAAAAAT
TACATAAAATTCTAAACATACTGTTGCAACCTATTAGTACTATTAGTCAAGTTCAACAAG
CTCAAACCATTTGACAAAATCTTCTAAACAAGGCATGTTGAGCAATGGTAATCCAGTACA
AAACATAAAATGAACCTTGCAATATCAAGAGCAAATAT
>TeaL_188511
CTACCGGATCAAAGTTTTTGTTTTGATCATCCAGCTAGGCTGCTCGCTTTGCTACTTTGG
CCTCCAATTATTCTCTCTCTCTCTCTCTCGCTCTCTCACATTCAATTCAGCCAAAAAAAC
ACATGATGCTCTGTCTCTCTACCGTCGATGGAGAATTAAACATTGCAGATCATCAAAAAG
GTAAGTTAAACGACTGTTTGTAATCTCTGTATATTCTATTTACATTCCTTTGAATATTCA
TTCATCTGGAAAAAGACCTCTCTTTACATTCACTCTCCTTTCGATCGGAGGTCTTGGAAA
AGCCCATCATGTGATGAAGGAGCGTTGGGATTTTTGTTAGGGCTTTTGGATCGATATGTT
TCTGTTAATTACTCCCTTGTAATGCTAGGGTTTATTATGGGTTTTCAACTATTCAAGGAT
AGTACTAGTGTCGTTGATTGTTTGAACTATTGAATTAAAAACATGGTGGCGGTGATCATC
TAAGATGATGAGTTGTTAATTTCGGTGTTGTGGGTTTTGAAGGAAAAATGGAAAATTCGG
GTTTGGGAGGTGGGTTTTTGTCGGGACCGAGTGGGGGATTTTTAGACCTTGAATCATCGA
TTCAAAGGCATCAGCAGACCCATCATCATCATCGTCACATGCAATCGCCAATTAATATGA
TTTCGGGGCTCGAAAATGATCACTCCATTGAGTTTATGGAAGCAAAGGGGTCAACAACCC
ATAAAGGTTTCCCGATAAATTTCGGTAAAGGGAAGGCTGTTGTGTCTGGTAATGCTGGGA
ATAGTAACAATAATAATACTAGTGAAGAGGATGAGCCGAGTTATACTGAAGACGGGAATG
GCGAGAATTTCAGTGGGGGAAAGGGTAAAAAGGGGTCTCCTTGGCAGCGAATGAAGTGGA
CCGATAACATTGTTAGGCTTCTCATAGCAGTGGTTGCCTGTGTCGGTGATGACGGTACTC
TTGATAGTGTAGAGGGGCTGAAAAGGAAATCTGGGGCTTTACAAAAGAAAGGGAAGTGGA
AAACAGTCTCAAAGATAATGATCTCTAAGGGTTGTTATGTTTCACCTCAGCAGTGCGAAG
ATAAGTTTAATGACTTGAACAAGAGATATAAGAAGTTGAATGATATTCTTGGGAGGGGAA
CTTCTTGTAGGGTGGTTGAAGACCCCACTCTTATGGACTCCATGCCGCAACTTTCAGCTA
AGATGAAGGAGGTTGTAAGAAAAATATTGAGCTCAAAACACTTGTTTTATAAGGAAATGT
GTGCTTATCATAATGGACAGAGGATGCCCAACTGTAATGACCTTGATTTACAAGTTCATT
CTTTACCTCTCGTGAGATACTCAAAGGACAATAATGGTTCTGAGGAGGAAGAAGCCGGAG
AAAATGGTGAAAGTGAGTCCGATGAATCGGATGATGAAGACAAAAATATTACTGGTAGGG
ACATGGAAAGGATAGGGGAGTACGGTGAGCACAAGAAGCCAAATGAAGAGGATTGTAGTA
TCTGGTCCCAATCTAGTGCACTAGGTGGTTTTGAAGCAGAAATGACTGAAATCTTTCAAG
ATCCTACAAAGTCGCAATGGGAAAAAAGAGATTGGATTAAGAAGCAGATGTTGCAACTGC
AAGAGCAAAGAGTCAGCATCCAAGTTGAAGCATTTGAGTTGGAGAAACGGTGTTTTAAGT
GGCGGAGATTCTGCAGCAAGAAAGAGAGGGAGCTCGAAAGGTCTAGGTTGGAGAATGAGA
GGATGATATTAGAGAATGAACGAATGGCGTTGCAACTGAAGCAGAAGGAACTGGAGATGG
ACTTGAAGAGGTCAGATGCATCTTTTGAGCCCACTTCTCTCAACACTGATAGACTGCAAG
AAAGAGATCAGATTGATTTGGGCAAGCATCAGTAGCTCCTGTGCAAAAAGGGTCTTTGAT
GTACTACTGGTATCATGAATGACAGTTAGCCTTTCTTTCTGTTCAAAGTCTCAGTCTTGA
AGCCAACCATGTAAGTTACTTGTTTGGTTTTCGATTTTTTTTTTTCTTTTTTTCCCTGTA
GGAATATCTGAAGTCATCATTTGTTGCTGAGCTTTCTTCTGTAACGTTGAAGAAGTAGCA
TAAGTTTTTCTTTTTCTTTTCTTTTTTTCAAATTTTTTTTGAGAGTTCTTTTTATGGTTT
CGTGTCTTTATTCTTGTCTGAGAGTTACGCTGTTGAGAAACGGTATAAACCTATTAACTG
GCTTTTAGATCTTGTGCTATGGACATGTTGATGTTAATTATATCCGAATGATTGTAGGAT
ATTTCATATATAAGCCAAATTGAAAGAGAACTGGAG
>TeaL_188512
ATCCACACTTCGTTGATTAGTATGGCCTTTCAATAGGAATGGCAACTGACTCCAATTTCT
AATGGAAGAAATTTTCTCATTTTCGGTCCTGATTCTTGACGGAGAGTCACTCCCGCCTTT
GCTCCCTAACGGGGATTGAGTTTTTCCGACTCTAAAAATTCTCTGCCCAAAATAAAAATA
AAATTAAAAAAAAACAATCAACAACAACAACAACAACAACAACATATATTTCAATAACAA
ATCTGAGCATATATATTCATGAAGAGCAACAACAATCATATCTGTTCATCATCATCATCA
TCAACAACAACAACAACACACCCATACTCTAGATTTAACATATATATTCAACAGATTGAA
CATATCTTGAGCTCAAATGTAAAAATAAAAAATAAAAAATCTAACACATTTAGGAAGAGA
GAAACGACGACGATC
>TeaL_188513
GATTGTAACAACGGAAAAATTAAAAAACTGAGAATCCTTTGTCTAACAGGGATGCATATT
TAGCTTCATATTAAACAAAGATAAAAAATAAAAAGGATATCAAATGGATCTTCTATGTAA
TCCAACAGACATTGAGTCCATGTTATGAAATTGGTACTCATAACAAAACAACTATACAAC
TCGAATCAGCTACTTATAATAACATGAGCAGCTTTCTAATTCAGCCCATATTATTTGCAT
TGATGATGAACAAGTCAATCAGAGACACAACATGCCAAAAATTTTTACATGCACTCAACA
CAATTGACCACCAAAAACCTTACCAGGTCAAAAAAAAAAAAAAAAAAAGGAAGAAGAAAT
TCACAAGAAATGATCAGAAGGATCCTTTTCAAAAGCTTCTCCGATGACCACATCGTGGGG
ATGAGAGATCGTTCATGGCTCCAGTAATAACACTCTTAGGAGAAGACAATCCATCATTGA
CAATCTTCTTCTCACTAGCTCTTCTTGCATACACTTTCTTCTTCCTTGGCCTGTTGTTGA
AATTCGAGCTCGTTCCATTGATAATAGGGACTAAGTACCACCCAAGAGAGGTACACAGTA
TAGCAAATGATCTCCCAAACACAGCCAAGAACAACAAAATCAAAATTATAACTGCAGGCA
AGTAGAAAGAAGGCCTTCTCAACATACCCATATTCAATTTCCATGGAAAGCTCTTCTTCT
TCTTCATAATCTTCTGATCCCCCAATTCATTTCCTGAAGTTGATGGCTTATCAACCTCTG
GATTATGTGCAGTGGGCTCAATATCTTTGTTCATGTGAATATTGTTTTTCTCTTCTTCTT
GTTGTTGTTTCTCTCTCACTCTCACCACAATTGGCTTGCAATCGTTGGTGTTCGAGTAAG
AGAATCGTACGAAAGAGATTCCTTCTGATCCAACCTGGGTGTAAATCTTTTGCCTCTTGC
TTTCAAGCTCGGCTAGAAGTGCAGAGAACTTGTCGAGCCCGAGATCCGAATATGGGTTGT
TGTTCTTGCTGTCTTTGCTTTTGCATAAGTTGCTTTTCCTTTGCTTTCTTGGTGTTGAAC
ATGGGCTGCAAGGTTCATCCTCTTCTTCTATCTGATGTTTGAAAGAACCAGTGCCACAAA
TGAATGACTTAACCATTTTGAGAAAAAGAACTTCTTGATGCACAAAAGAGCTTTTGGTTT
TTGGGTTGGGATGTGTTTTCTTCTTTCTTTTCAACTGAGTTTTTGAAAATGATTGAATTG
AAGAAATAAACAAGCACAAGAATTTATTTAGAGGGTCTGTT
>TeaL_188514
TGACTACTCAAAAAGCACTGTCACTATTTTGTCCATTGTTCTCCTGAACTTCGTGATAAG
TCCTTTAAATTCAGGAGATTGGGGTTTGACGTTTAACAAAATCTACTCTGTGATCTGGAT
CATTTTAACAATTTCAGATTGCGCGATCTGGATCGCGATTTTAATAATCCTTTTGGATAA
TTTGAGCAAGTATTTAGTGGTTCTATTATCACTCTATTTTCTTTCTATTCTTGCAATTCT
ATTACAAGTATTAATAAAATTAGTTGGTCTATAAGAACAGGTTGCTAATTAATTACATAT
CAATAATTGATCCAAAGTTTGCTGCTACCAAATATGCTTGATAGTGAAAAAAGGCTCGCC
TTTAAATTCAGGAGATTGGGTT
>TeaL_188515
CGACATCGACCGGATACCAACGACATATCGGCAACCATGAGGACTTACGAAGACACCTTC
TCCGGTCGCAAGATCTATCCCGGCAGGGGCAAGCTCTTCGTCCGCTCGGACAGCAAGATC
TTCCGTTTCCAGAACGGCAAGTCCGAGTCGCTCTTCCTCCAGCGCAAGAACCCCCGCAAG
ATCGCATGGACTGTTCTCTGCCGTCGCCAGAGGAGAAAGGGTATCTCTGAGGAGGCTGCC
AAGTCCCGCCGCCGCCGTCAGGTCAAGTCCCAGCGTGCCATCGTTGGTGCTTCCCTTGAC
GTGATCAAGGAGCGCCGCTCACAGCGCCCCGAGGCCCGCTCGGCTGCCCGCCAGGCCGCC
ATCAAGGAGGGCAAGGAGAAGCGCACTGCCGCCCAGAGCGCTAAGAAGGCTGAGAAGGCC
AAGACCGCCGCCAAGTCTGCTGCTGGCCAGTCCACCGGCCGTGT
>TeaL_188516
AACACATAGATAGATAGATAGATAGATAACAAAACTCTAACCCACTGACATGACTACAAT
ACCCCAAAAGACAATATAAAATAACCAAACTACAGTTACCTACAGTAGGTAGAACAAGAA
GCACTGAGAAAATCACAGCCTACACCATGATTTTAGGAACATGGGCTCTCCCATTCTATA
AAATTTGTTATGGAATTGCACAAAAATGCATGGATCGTCCTCATCCCCACAGTTATTAAC
AATCCGTCAGAGGAATCGCTAAAACTACAATTGAATTGCCAGATTATTTGCGAAGTGAAA
ATTTATCTAAATAATTTCCCATTCAGAATCACAAAAATCATGATCCACAGTCTCGATTTT
CGTTGTAAGCGCAGGT
>TeaL_188517
TCTTATGACCAACTACCACAGGGTTAGTCAGTCCAATTTTATTTCTTTGAGATTTTGTTG
CTTTGCAATACAATGGTCCACTTTAACCTTCCAATGATTCTGCTTTTAACATAGTTATGT
ATTGGCCAGGTTTTCAGCTTTTCTTCTTGATAAAATGGCTTTACAATTTGTCGCCATGTT
TTTTAAGTAGGGTCTATTGTGTTTGTTGATGGCATGTTTGTCCAGCACTGCAACATTTAT
GCATTTAGTATGTTGATCGAAACTCTCTTCCATAAGTGGGCCAAACACGTGCAAGTATTA
TAATTATGGGCTAAGCGGTGAGGTTCGAATACGGGTTCTGTTATTTGCTCTTATACCATG
TTAAATTGTTAATTGTCAACTCATCTAAAAGTTTTAAGTTGTTAGAGAGAGGGATAACAT
AATTATTTATATCTTCGACATAATATCTACTCAACTTTATTGCTGAAGTGGAGCTGTTGA
CTGACCCTCATTTTTGGTTTGTCATTGACTCACAATCTTGTCTGTCGCTGAGTTCCTCTT
TGGAGTTGCTTCAAATATTCCATTAGACGTGTGGACCGTGTTTCTGAAAATATGCACCTT
CTAGTTTAATAAATGGGGATATATTGACATTCAAAAATGTTTTATTTACCAAACATGAAA
ACATTTTACTTCAGAAAGAAAGGGATTTTAGTTTGTGTTCAGTACTGAACATTATGGATC
TCTAGGACAGTCCTTCCATACCATTTCTCAACAAAGACTGGTGAACCTAAGTAGTTACAC
TCCGACGCATTCGATGAGTAAATTATGCATTTGATTGATAAACTCTAGATGGTCAATACC
TTAATCTTTTCAAATCCCCATCTTTGGCACCTAGGCATTATGTACATTCATTCATAATTA
TTGCTGCACATTTTTCCAAACATGGGCATATTTTTACTTTCTTGGAATTAGAATTGGGCT
TGAGGTGAATATCTGAGTTGATTCTAATTCTCAAAAAGGAAGCAATTGGCACGTGTGTTA
CTCCCTTCAGTGTTTTCCTTTATGCAATGGTATCAATGCTGTAGATTTAGTCTGGTGCTG
TGGCTTTTGTCTTTTCCAGGAGATGATTGTCCT
>TeaL_188518
CAATTATATAATCAACCGACCATGACATCACACAAGGAATAAAATCACAATGTTACATTA
CATGCATTGGCTAACTTCTTTACTACAATCCAGCTTTCAGAATGCATAAAAGTTTACTTC
TGCAACCAATTATTGTTCAACTTGACACGCAAAACAACTTAAAAAAGAGAGAAAAAAAAA
AATATATATATAAAATATATATATATCAAACTTTGCATAGTTCACATTTCTGATAGAAAT
TATAGTTCGCAGCTAACCTTATAGGGTTAGTGCGAGAAAAACGAGGGTAAAATCACGGGT
CAATCAGCCACTTCTTGAGCATTTGCACACTCAACTTCGATAGCTCAGAAGACATGGACC
AGCATCTCCTTTTCCTTTATAAGCTCAAATATGCATACATCACCTTCCTTGAGCTGGTTC
GCAAGGACGAAAGAACGCCACCCTTCAGAAAATTTGTGCCTCCCATTGATAAAAAGTACA
GTCACGTTCCAATCTTTCCCTTTTGAATCCCACAGGACAATGTGCGATTTATCTAGAGGA
AAGTGCACCACAGAGAAGGGCTTGTCGATGGGCAGAAAAAACATTTTATGCACATCATAA
TATTGTAGGCAGCGCTTGTAACAAGGAAATTTGGAGACAAATGAATCAGCTTTTTCCAGA
ACTCTAGCTCTTTCTTCTTCAGTTGGAGGCCGCATTGTCTGTGAATGCTGCTGCTCCTGT
TTTTCACATTTTCTTTTCTTCCTTTTGCTGTTGTCTTTCTCCTCTTCATTCATCTTGAGC
TGTGAATCTGCTTCCCTTGTTGGCTCTATTTCTTGCCCTTTAATATTACTTTTGGTGTGC
TTGACCTTCCGTGAATGGTGTTTCTCATGTGTTTCACTCTTTCTTTTCTTCCTTTTGCTA
TTAACTTCTTCCTCTTCATTTACTTCAAGCTGTGAATCTGCTTCCTTGATCGTTGGGTAC
ACTTTTTTCTCTTTAATCTTCTTTTTGGTGTGCTTGATGTTCCGCAAATGGTGTCTATCT
GATTCCATGATGGTTGGGTCCATTTCTTTCTCTTTAACCTTCCTTTCGGTGCGCTTGATC
TTCTTAAATTTTTTGACCCCTTGAGCATATTTGCAAGATTTTGATTGGTGACGTGGATCA
TCTTTCTTTATTGGTCTGCCACATTTTCTTTTTCTGCTTGAGGCAGCTTCGAAAGTTTGT
TTGCAAGGTTCCGGCTGACGAAGAATAAGGGTATCATTTGCTTTGTTCTTTCTTAAACTG
CCAGATGTCCTTTTCTCAGTGGAGGCAGCTTCGGAAGCACATTTGCAGGACTCAGACTTA
GGAAGATTTCCAGGACTCAGGCTGACAAAGAATAAGGGTACCACCAATTGCTTCGTTCTT
TCTTGGTCTGCCAGGCCTCCTTTTCTCATTGGAGGCAGCTTTGGGAGCACGTTTCCAGGG
TTCCGGCTGACAAAAAGTAAGGGTACCATTTGCTTCATTCTTTCTTAATCTGCCAGATGT
CCTTGTCTCAGCGGAGGCAGCTTTGGAAGCACGTTTGCAGGACTCAGACTTATGAAGAAT
AAGGGTATCAACTGCTTCGTTCTTTCTTGGTCTGCCAGGCCTCCTTTTCTCATTGGAGGC
AGCT
>TeaL_188519
CTTGAAGCTTCTATTTCATGTTGGTTCATGTGATTTTGACACGGTGAAACATGCAGATTC
TGATACATCCAGCGACAGTTAAGTATAACTCATGTACATTCAAAAACCAAGTCAACCCGA
TTATGAAAATTTGGCATCTTCACCTGCTGATAAAAATATAATAACTGTTTAGGGTAATAG
AATTGGCCACGACAGCACCCAAGTTGCAAATAGAAACAATGCATATACCAGTCACCAAAA
GCAGAAGTAGATAGTGTATCTATTTTCTCAAAAAAACAACTAGGTCAGCTGATACCAAGC
ACACAAAAAGCTTAGTGATAAATCTGAAAGTAAGAGGACTGGGCTCTCAAATCCATCATG
AATCAAAACAGGGACACAAGATTAAATAAAAAAAAGACAAATGCTCCAACACTAGAAAAT
TATCAAAGTGAA
>TeaL_188520
CTTTTTTCTTTGTTCTTTTATTCCCCACATAAGTTGGTTATGGGCAAAAGAGAGAACAAC
CATGAAACCCTAGATGACTCCTACTGTTTCATCACTTCATGTTCGCTCTCAATCTAAACA
TTCCAACCACATCAAAACCTCAATTTCCCCAAAACCCACAACCAAACCCTCAAAATGGCT
CTAGGGTTTCACCTCCTCCATCCCAAAATCTTCTCACACCTAACAAAATTCCACACCCAG
TCCCCCTTCCCCTCCATAACCCATCTCACCATCAACACATCCAACAAACCCCAAATCTCC
TGCACCAAAAGCGTCAACGATTCAGAGCTCGTATCAGATTTAGCCGCCGAGGTAGAGAAG
ATGGATAGCCATCAGTTGCAGAGAGAAGAGGCGATGAAGAAGAGCAGACAACTGTTGTTC
ACAGAGCTCTGTGAGTACTTGGGGTTGAAACCAGAGGAACTGAAGAAGAAATGGAAGAAA
ATGGATGATGATGAAGAAGATGGTGGTGGTGGTGAAGAGGACAAGTGGGTTTTGGTTAAA
GGGTTTGTTTCAGAGTGGGGTGTGAATTTTCATCCATTGTCAGCTAGGTCTGTTAAAGAA
ATGGTTGAAGAACATATAGCTGAGGATAAGCATCACAACCCAACTCCACATTCTTCTTCT
TCTTCTTCTAACAAATAGAGAATCAATTATTATTGATTTTGCTTTTTGTGATATTAAAGA
TTCCTTGTGGTGGTTTATAACTCTCAATTTTCCTTGGATATATCATCATTTTTCTTCATA
TTTGGAT
>TeaL_188521
AAATAATCTCATCCAATGAATTGTCAATAAACCCCCGTTTCTAAGGAATTAGATCTCTGT
TCCACTTCTTCTGTCCCTCAATTTGAAGCTCTCTCTTTATCACACGATCAGAGTCAGAGA
GATAAATCATATATTAGAGAAAGCCAACACACAAAATTGGCTATTTATTGCTCTCATTTT
TCATTTCCCTCCATTCATTTTACAAAAAATGAGAAATTTCACAAAAACTACATATTATGC
TTTCATTCTATTTCTGTTTGCAGCCAAGGTGAGAAGCCGATTCTTGCGATATAGTTCTTC
TGATTCAATTTCAGATGGCATCGATCACGTTGAAGGCAATCAATCCTCCTTTCTACTTCT
CAAAGGATTGGATTCAGAAGAAGAGTGTGAGCAAATGTATGGTTTTTTGCCTTGTTCATA
CACTCCTCTAGGCCATCTGTTCCTGATTTTGGTGTATGAGTACCTGTTGTTTCATGGAGA
GAGTTATGTTAATTCTGGGGGCGAGCGGATTTTCAAGATTCTTGGGCCTGGAATCTTTGG
TGCAAGTGCATTCCATGTTCTTGATTCCCTCCCAGAGTCCTTAATTCTACTTGCTTCTGG
ACTTATGGGCAGTAAAGAGACGGCGCAAGAGTATGTCTATACCGGTGTTGGCTTACTGGC
TGGCTCAACAATCTTGCTTCTCACTTTACTTTGGGGAACATGTGTTATTGTTGGCAGTCA
AAACTTTTCCAAAAATTCTGAGTCTAATCCTTCAGTCAATTCAAATCCTACTACACAAAA
CCCATTTTGGAGATTGTTTTCATTCTCAACTGGTCATGGTATAACTACAGATGTGGAGGC
TAGTTACACTGCAAGGATTATGGTTCTCTCTGTCATACCATTTATAATCATCCAAATCCC
AAAAATCTCCCATTTATTTTCTTCTGGGGAACGTATTGTCATCATATTCACTCTAGTTAT
TTCCGTTGCATTCCTTCTCGCATACTTCTTCTATCAGATTTTCCAGCCTTGGATCCAAAA
GCGAAGGCTAGAATATGTAAAACATGAACATTTAGAAATAGACATTTTAAGACACGTGCA
AAAGCATGCACTCGGAAAACTCCTTACTGAAGATGGTACTCCAAATGTATCAACAATTAG
AAGGCTATTTGAGGAAGTAGATCAAGATGGCAATAATAAGATATCATTTGGTGAATTAAA
AAAATTTCTTCATGAAATCAAGTATAAAAGATGGTACGTAGATAAAGATATAGTGGTGTC
CGAGGTGTTGAAAGAATTCGATCTTGACGGTGACAAGACGATTACCATGGATGAGTTTGT
CAATGGATTCACAAAATGGCTTGACGATGCAAAGCGATCAATGGATAAAGAATATCACTC
GGTAAAATCATTGAAAGATTTATATAAGATTTTGCAACCTTGGATTCAAAAGAAAAAAGA
GGAACATGAAATGCAGAACCAACTAATATCAGAAATTTTAGTACATATTCAAAGCTCGGC
AATAGGGAGCATGTTAGCAGAAGACGGAACACCAGATACACAAACCATCAAAAGATTATT
TGAAAACATTGATCGCGACAAAGATAATTGCATATCGCCATCTGAGTTGAAACAACTGGT
TATGAATATCAAGTTTCGTAATATGCCTTTAGACGCAGATGAAGCGGTTGAAAAAATAAT
GGAAGAGCTTGACATAAATGGAGATAACGTGCTTAATGAGGAGGAGTTTGTCACTGGTTT
CTCAAAATGGCTCAACACAGCCAACAATCAAACTCCCGACTCAATAGAGTCTGTCGATGA
AATAAAGCAAAAAAAATGGGAAGAGACAGACATGTTGGTAGAGGATAGACGTGTTGATAC
ATCTCCATGGGCATGGATAAAGGCTATAATGCTTTTGGTGGTAGGAATTGCTCTATTAGG
AGTTCTAGCAGAACCACTGATCCATAGTGTTCAATACTTCTCCAAATCAGCAAGCATACC
ATCTTTCTTCGTAGCATTTATCCTAGTCCCATTGGCTACCAATGCTAGAGGTTCAATATC
AGCTATCAAAGCCGCGAGTTGGAAGAATCCAAGAACTACTTCTCTAACATTCTCAGAGAT
CTATGGTTCGGTGTTCATGAACAATATTCTTGGATTTTCAGTCCTTTTATCATTAATTTA
TTTCCGCGGATTGTCATGGGATTTCTCAGCCGAAGTACTGATGATTTTGATCGTCTGTGT
GATAATGGGTTTCACTGCAAGTTTCAGCTCCAAATTTCCCATTTGGACATCCTTGGTGGC
ATACTTGCTATACCCATTGTCTTTGATCTTGGTTTATGCATTTGATGATTATTTTAGGTG
GTCTTGAAACTCAAGTTTTGCTTCAAATCTTATTGAAAACTATAGATAGATAGAAAGACC
AAAACTGTGTAATTTTTTCCGAAACTTGAAGGAAAATCAATGTAATTTACCTATATTTTT
ATAGCCTGCAAATACCTTCAACAAATAGCACCAAGATCGGAA
>TeaL_188522
TATAGGGTATGAGCCTAGCTGTTTACACTGCAGTGAATCATTCACAATGCTTTTTGTCTA
ATCACTGATCTCCTTGGACTGTGAGAGGTTGATGCATTATTACAAAAATACAATTGTACC
TCCTTTTTCGGTTTTTCATTGGCAAGAACAGATATCATCTTCTTACTCAATACAATCACA
GAACATGACTGAATTGCTTGGACTTAATTGCTTAGTTGTGAACACTCTCTGGTAGTGGTT
TTCCACCCAAAAATGCATTAAATAAAACCAGCGATCTCTCTGGTTGTGAAAATGGAGTCT
TCATGCTCCTCTACTGGTGGCAAAACAGCGACTTGTCTCCCTTCAAACCAAACTCTGTAT
GGAACAGTGGTTTTCAATTCCAACTCCTTTGCCAATTCATTCACCAGTGTACACGTTCCG
AGTAATGGGATAACTGAATCTTCATCTCCACTGAAAACCAAGACCCGAATACCAGACTTG
ACAAGTGAACCCAGTACATGAATTGTTGGTATCTCTAGGTTTTTCTTCTCATAATGGAGA
ACAGTGCTGTAAACACTCCATGCAGTGACTCCAACAAGCCGCGCATGGAAAGC
>TeaL_188523
TGTGGGACACACACAAACCCACACCCATGTGAAAGGTTTGGTAGAAAATTTAGTAGATTA
TTTGGAGTTTATAGCATTTTCCATGTTGTTGACACCAAAATGTGCACAATATTAATGTAG
TACAAGTTATTTTAATAACTTTTTGACTTTCTATGAAGAGATGTGTAGAAAAATAAAGAT
ACTTATAATAATTTTTTGATTAAAATAGATACTCCCCAAACAAGGCCTGACAACACTCCA
CTCAAAATGAATGGAACCCGCGCTACAATCCATTCAAGATGACTTCAGTGTTGCCGCCTC
TCCATTCGATGCAGATTTGGCGTCCGTTGGCATTGTTGGACAAGAAAATCTCTATGATTG
ATTGAGTAAAAGCCAGAACTGAGTGTTGGGCACTTTTACTCACAGTGGGGCTATCGCATG
GTCCAGGCAAGGTTGACCCATTGGGACCCCGGTGAGGTTTGCAAGGGAGTTCCCACCACT
GCTCACCA
>TeaL_188524
CACTTCCAAGCTTCAATAGGGATACCATCACCTCCTAAATAAAAATTGGCCGAATAAAGA
AAACCGACAACGTTTACAACAAAGACTCGGAGAGAGAGCACATAGAATAACCCTGCATCA
GAAAAGGTAGTTGTTGGCCTTGAACCTTTCGTAGTGAAAACCTATCGAATTTACTGGTTG
ACCAGTGAATGTGATGTCTTGAACTATTCTGCCGTTTATGTAAACCAAGACAATAGACCT
CACACAAAAGTTAGTCCAACCATTGTTCTTGTTCTCACTGGTGTGTCCAGTATGGCCTTG
GAACACTAGCCTGATTCAGTGAGTGTTTTTAAAGAATTCAACCTTGTCAATTCTTTAAGA
GTGACCCCACTTTGCACTCACATAGGTGACCTATATAAGGTATCTCAATATACCACGGTT
GATTCTTCATCTCAATTAAGTCATTAAAAGCATTAGCTTAACCTTCC
>TeaL_188525
TTTTTTTTTTGTAGATCTTTACATTGCAAAAGACCGATCCTACAACAATGCAGACTTCGA
GCATTATAACAGACATCGAAAAGCAATGGAGAGCTACAACCACCTTCAAATCTTTGTGCC
CTCCGCTTGCTTTTGCTTCCAATGCTTTTAAGTTTTGTTATTAATTTGTTGAATCAACTT
CTTCTTCTTCTTTTGGTTGGATAATCAACTTCTTCCTCTTCTTCTTGAATGGCACTCGGG
GAAGGTGATGAGATGTAGTCGGCCTATGCTTCATCATCCGTATCTTCATCAACCTCAAAT
TAATTTAGCCGCACACTTTTTAACCTGTATATGCCTACACTCTGTTATGAAGATCTCCAC
TTCATCACCGCCTTCTAATTCACTCATTGACGTAAATTTGAGGAACATCTGGTCTTCTCT
ACATAAACCATCACCGGCATCACCAGTTAAATATGATCTCCTGTGGACTTTGTTTATATG
GTATTCAAGATTAAAAAAACCTTCATGATTGCATTTTTCATTGGAATTGGATCCAATGTA
AATTACGCATACAGCCAAGCTCCATATTTTTTGATTTACAAGGGGCGGCACCTTGACAGA
TAAAGATGATCCTTCAGTTTGGTACTCGAACCATCTGGGAACCTCACCCCATGTAAGACA
GATTTCAGAATGATTTACAAAACCATGGATCGGATGGAACATACGATAATCCTTAACCTG
CTAGATGGCTGCTTTCATGACATTATATACAAAATTGCTCTCGGCTAATTTATGGCAGCC
TTTAAGATACAAGTATTCTAATGAGAGCCCCATCAACCTCCAAATTGCACTGGGCATATG
TGACAAATTGCAATTGTTCATACTTAGCCCAATCAAGCGATAAAGCTTGCCGATGCTATC
CGGAAGTGTACACAGATTGTTTCCATCAAGAACCAAATTTGCTAATGAGATCAAACTCCC
AATTTCACTGGGTAAATATGATACATTGCAATTTGTCATATGCAAACAATCCAAGCGAGT
AAGGTTACCGATGCTATCCGGAAGTGTACAAAAATTGTTTCCATCAAGAAACAAACCTGT
TAATGAGATCAAACTCCCAATTTCACTGGGCAAATGTGATACATTGCATCCTACCATCTT
CAATGATTGCAAGCGAGTAAGGTTACCGATGCTATCCGGTAAGGCACACAAATCGTTTCC
TCTAAGATCCAAATCTGTTAATGAGATCAAATTCCCAATTTCACTAGACAGATATGATAC
ATTGCAATATGCCATGTTCAATATCTGCAAGCGAGTAAGGTTACCGATGCTATCCGGTAA
GGTACACAAATCGTTACCATTAAGATCCAAATGTGTTAATGAGATCAAATTCCCAATATC
ACTAGACAGACATGATACATTGCAATTTTCCATATCCAATCTCTGCAAGCGAGTAAGATT
ATAGATGCTATCCGGTAACGTACACAAGAACTTGTTTCCACTAAGATCCAAATGTGTTAA
TGTGACCAAACTCCCAATTTCACTGGGCAGATATGACATATTGGCTATCTTCAATGTCTT
CAAACTTCTTAAACCCTGTAGTGAAAAACCAATGGAATCCACGTTCTTTCTTGGCAATGC
CCAAGATGAGAAAAATGTGTACGCTGATTTTGATAGTGATCCTTTAAATCCAGCAAATTC
TCTTAGTTTGGAGCAGCCCGAGAGATCAAGATACTCAAGAGATTTCAACATCAAAATCCT
TGAAGGAAACTTCCCAAGTTTTTTACAATTTGCCATGTCTAGGACAATAAGTTTGTTGAG
ACATCCAATAGATTCGTCAATCTCTACCAACCTTATGCAGTTATCAATCAATAGTTCCTC
AAGATTGTTGAGTCCAGAGAAGTTCGGGGTTTCAATTAGGTAATAACAATGACTGAGATA
AAGGAATTTCAGATTATTAAGATCCTTGGTTCCCTTCCAAACTCGTTTCAGTTTGCTATG
ACGCAAGTCAAGAGCAACCAACTTATCTATGTATAATTTCGATGGCAACCATACCAACGG
ACAACCATTCCAACTTAGCCATAATAGCCTTCTAAAAATATGATAAAAACCTGAACTTAG
GTGAACGTAATCGAGATGAAGAAGCCACAATTTGTTCATATTTTCAAAGGCCTTCGCATT
CACTTGGACTTCTTTTGACTCGGGAAAGTTCAGGAAGAGGCCCTTAACTACTTCAGTACC
CGTGCCATATCTCAACACTTCGAGAACATCTTCATGATGCCACAATCTACTACGCCTTCC
AGGCTCATCATTAGATTCTTTCTTGACGATTTCTCTGCCCATGTCTCTAATCATATCATG
CATCACAAGCTTGTTCCCAGGCCCATATTTTATGAGACAACGATCAAACAGAATTCTCAA
CCCAATTTCAGGGAATAATTTACAGCCTTTTAATATTTTGATTATAAAATTTCGATCCAT
TCCAACAAAGAAACAAGCTATATCCAAGAATAACTCCTTCACTTCTTTACTTAACGAATT
GTAACTTATTTCAAGTTTTTC
>TeaL_188526
ATAAATATACCAAATCACATTGATAACATCAATATACCAAATCATACATATTTTGATGCG
AGAGAGATGAGAGTTAGAAACTCTGAAAGAGCACTGCATCACCAGGGCAGGCAGCTTATT
AATCGCATAACCAAATTAAAATTTCATGAATTTATTGGCATCTGTCTCTATTGTGTTTTG
TTCTTTGAAGGAAATCCGAGCATGTTGTCACTTGAGGCATGAATAGGCCAATGATTTCTC
CTCCATGAGCTCTTTTGCCGTGGCATCCATCTTTCCCCTTGAAAACTCATCGATCTTGAG
CCCCTGCACAATTGACCAATCTCCATTCTCGCAAGTAACGGGGAAAGAGTAAATAAGGCC
AGGTTGGATACCATAAGATCCATCAGAATACACTCCCATTGAAACCCATGTTCCCTTTGG
AGTTCCAAGAACCCAATCGCGTATGTGATCACAAGCAGAGCTTGCAGCAGATAATGCACT
GGATAGCTTCCGAGCTTGGATGATGGCTGCACCTCGCTGCTGCACGGTGGTGATGAACTC
TGTTTTTAGCCAATTATCGTCACCAACAAGTTCTCTAACCGGCTTATGTGCGGTACCGGT
GTTAACAGTTGCATGATTGACATCAGGATATTGAGTTGAAGAGTGATTCCCCCATATGAT
CACATTCTTCACATCTCCAACATGAACGTGTATCCTCTCTGATATTTGGCCTAGGGCTCT
GTTATGATCAAGCCTTGTCAGGCATGTGATGTTTTTCTCTGGAATTGAAGGGGCAAATTC
TTTCAAGATGAGTGCATTGGTGTTAGCTGGGTTAGCAACCACTAGCACCTTGCAATTTGG
AGCAGCATGCTTCTCCAAAGCCGAAGCTTGAGCCTTGTAAATGGATACATTTTTTGACAT
CACATCCTTCCTCTCCATTCCTTTGTTCCGGGGGAATCCTCCGACCATGATCGCAATGTT
AACACCTTTACAAGCTTCAACAACATCCGTAGTGGCAACAATACCCCTAAGAAGAGGAAA
GGCAGCATCAACCAGTTCCATTTTCACCCCTTTCAAGGCCTCTGCAGCAGGTTGAATATC
AAGCATGTGAAGAATTACAGGTTGATCTGGACCTAGCATGGCCCCTCTAGCTATCATTGG
AACAAGTGCATAACCTATTTGTCCTGTTGCACCAGTCACTAATACTGTAATAGGTTCCTT
CGCCATTGTCGCAGAGAGAGAGAGAAAGAGAGTATGGAGCAGAAGATTCAATGTGTGTGT
GTATATATATAATAGTCGTAAAGAGATAGGGAGAGAAGATTGATCATTGGAACAAGTGCA
TAACCTATTTGTCCTGTTGCACCAGTCACTAATACTGTAATAGGTTCCTTCTCCACATTC
AAGAAGCTTGATATATGTCTGATGATCATCCATGACAGATACAGACAACCAGAAACCACA
ACTACCTTCTCAACCAATTCCAAATGATCCATTTTTTTTTTTTTTTTCACAAGAAC
>TeaL_188527
TGCATATCCAGCCGAATTTCCACCTCCAACAATCACAAACCTGCAATTCTCATATCCAAT
TTCCAAGTTTCACCCACATACATGTCATATACATATATATATATATATATACGTATATTT
GTATATTTCCCCTTATGTTGATGTATTTCTTTCATATCATTCGATTGACAAAATTCACTA
ACCAAAAAAAAAGGTTCACCGAAAATTAAATATATGCCATAATGATATGTATGATTGATT
GAACGTCTTGGTAGGGTAAGTGTATAGACAAATGATAGTTAGAGGCGTAACTAACCAGAT
GCCCGGTTGCATGGGCT
>TeaL_188528
ACGCATTCAATTTTTCATGGGTTATTTTGAAATAAATTAAAAATTAATTGCAATACTACT
ATTGGTTTTACAAGAAAATTAGTTTTCTTCTACTTTCCACCATTTTCAAACTAAACAAAC
TCACTAAAGTTTTTTTTTTTTTTTTCATCATATAAACAAACTGAGCTTAACATAAATAGT
CAAATGGTTTAAATTGAAATTTTCAATTGACATTTATTTTGTTACAATGTCAAATCCTGG
GGCTTTTTTTTTTTTTGGTAATTTCCCCTATTTGGTTAACGATCAGTTTGACGCACTACG
CATAACTTTTGAGCTAAAGATAAACTACAAATTTTGAACATAAAAACAAAAATGAACACC
ACAATCCGTGCAAATTAAATGAAAAAATAAAAGCAAATAACGATCGGTGAGAAGAAAATG
CACCAAAAAGTTGCAAATCAAAGTAAGAAAACCCTAGATCACAAGTATTCATAAACATTA
AAATTGCGAGAAGCTCATAGTAAAAGAAATCAGAAGAGATCGAACTCGGAAGGAGCGAGG
GAAGATCG
>TeaL_188529
CACCCAGAGAGAGAGAGAGAGAGAGTGGTGAGTGTTTCTCTCTCCTCTCGTACATTACAC
ACTTTCCCTTTCATTTCTTCTCATCAATTTGCAATAGATTATAATCCTATTCACACAAAA
AGTCCACCTGCTCAAGCCGCCCAAAAGTAAACGCTTATACCCCCCTTCCATCTTTTTCTA
TTGTTCCGTGTCAACATCAACGCCTCTCTCCCCTCTCACCTCTCTATCTTTCTCTATCTT
TCTGGGTTAATGGGCATTGACTAAAATTCTTCACAAACTTAGAATCAAAAGTAGAAAAAC
CCCGCATGATTGATTGGAGAATCTTAGCATCCTAACCTGTCTTCTTCTTCTTTTCTTCTT
CTTGTTCTGATTATGATCAAAGACATCATCACCACCACCACCACCATCACAGACCAGCCA
TGCCATACTATCTCTTTATGCTCATCCTTGTTCTCTATCTCTCTTGTTTTCCCAATCCCA
TTCATGCCTGCAACCAACTTGATCAAGATTCTCTCTTGTCCTTTTCTCTCACCATTTCAC
CTCCTCTCAATTGGACTTCAGACCTTGATTGCTGCCTCTGGGAAGGCATTGCCTGTGATG
GGAACAATCGCGTGTCCCGTCTCTGGCTGCCTTCCCAAGGCCTCCGGGGATTTATTTCCC
CCTCCATCTTAAACCTCACCGGCCTCAATCAACTCAATGTCTCCCACAATTATCTTTCTG
GTACTCTCCCTGACCAATTCTTCTCATCCTTGATTCACCTCGAGATCATCGACTTGAGCT
ATAACAGGTTATCCGGACCATTACCACCGACTGATAGCTTGCCAATTACAATCCAGAAAT
TGGATTTGTCAAGCAATCACTTCAATGGGACAGTTCAGTCCTTGTTTTTTCAGCCAGGTT
GGAATTTGACAGCTTTTAATGTCAGTAACAACAGTTTTGCGGGCCCAATCCCTTCCTCGA
TTTGCACAAATTCAGCCTCAGTCCAGTTCCTGGATTTCTCATTCAATGAATTCAGTGGTC
AGATTCCACTCGGATTCGGAGGGTGTTCGAAACTCGAGGTCCTGCGAGCAGATTTCAATC
GGCTCTCAGGACCGATCCCCAGCGATATATATAAAGCCGGGGCGCTACAAGAAATCTCTT
TTCCAGTCAATAAACTCAACGGAACGATTGGTGGTAGAATTGTTAACCTCACAAATCTCA
GAATCCTTACACTGTATGGTAATGGATTGACCGGCGTGATTCCTCAGGATATTGGGAAGC
TCTCAAACTTGGAAGAACTGCTTCTTCACATTAACCTCCTGACCGGTACTCTGCCACCGT
CACTGATGAATTGCACCAATCTCAAGACACTGAATTTAAGGGTGAATTGGTTACAAGGCG
AGCTTGCATTGCTTAATTTTTCGAATCTTGCTCAACTTACCACACTGGACTTGGGGAACA
ATAACTTCACTGGTGCCCTGCCTGTAAGCCTTTACTCATGCAAATCGCTGACGGCTGTTC
GATTGGCAACTAACCAACTAGTGGGACAAGTCTTGCCCGACATAGTCGCATTGCAATCGC
TCTCATTCCTTTCGCTTTCTAACAATAGCCTGACCAATTTCACAGGAGCAATCAAGATTC
TCATGGGTTGCAAGAACCTCAGCACCCTCATCATATCGAAGAATTTCTATAATGAATCGA
TATCAGATGATCAGAATATGATGGATTCAGCAGGGTTTCAAAATCTCCAAGTTTTGGGTT
TGGGGGGTTGTGGTTTCACCGGTGAAATTCCGAGTTGGTTGGCTAAACTTCGGAAGTTGG
AGGTGGTGGACTTGTCTCAAAATCAAATCACAGGCTCAATTCCAGGTTGGTTGGGGACTC
TTCCAAGCCTCTTTTACATGGACTTGTCTTATAATCTCCTTCTGGGAAGCTTCCCAATGG
AGCTTACTCAAATGCCAACACTGGCAACAGAACAGGGCGCCGATGAAATAAGCCGGAGTT
ATCTGGAATTGCCAGTCTTTGTACAACCCAACAATGCTTCTTTCATGCAGTACAATCAGC
TAGCCAATCTGCCACCAGCAATTTACTTGAATAACAATAACATCAGTGGCAATATACCCA
TCGAGATTGGCCAATTGAAGTTTATTCATGTGCTAGACCTAAGCAATAACAACTTCTCCG
GTACCATTCCGGACCAATTATCTAATCTGACTAACTTGGAAAAACTCGATCTTTCTGGAA
ACCATCTCACCGGTGAAATTCCAGCATCCCTGAGTAGTCTCCATTTCTTGTCTTCGTTCA
GCGTCGCATATAACAATCTTCAAGGACCGGTACCAACAGGAGGTCAGTTTGATACTTTTT
CGACATCCAGCTTCGAGGGAAATCAAGGGTTGTGCGGTCCAGTTCTTCACCACTCTTGCT
CAATTCAACCGGGGTCTAGGAACCCCTCTGCGCCCAATAAAATCCCCCAAAAGAAAATCA
TCATTGGACTCATCCTCGGTATCTGTTTTGGCGTTGGCTTTACTCTTACTGTGCTAGCAT
TAATGATATTGTCCAACAGGAGGATTCTTCCGAAATGTGGCCCTGAAAAAATTGATTCGG
ATTCAATTTCCTTCAACTCTAATTCCGGAATATCTACTGAGCTCTGCAAGGATGCCAGCC
TAGTAATAGTCTTCCCAAACAATACCGATGAAATCAAGAATCTCACAATATTTGAGATTT
TGAAAGCCACTGACAATTTCAACCAAGCAAACATTATTGGCTGTGGGGGTTTCGGATTGG
TCTACAAAGCAACTTTAGAAAATGGGACCAAGCTGGCTGTCAAGAAACTATCGGGAGATA
TGGGTCTGATGGAGAGGGAATTTAAAGCAGAGGTAGAAGCTCTATCAACAGCCCAGCACA
AGAACTTGGTTTCCCTGCAAGGTTATTGTGTGCATGATGGCTTTCGGTTACTGATATATT
CCTACATGGAGAATGGAAGTCTTGATTATTGGTTGCATGAGAAGATTGACGGTTCAGTCC
AGCTAGATTGGCCAACTCGATTGAGAATTGCACAAGGAGCGAGCTGTGGGCTCGCTTACA
TGCATCAAATCTGTGAACCACATATAGTCCATCGTGACATAAAGTCCAGCAACATCCTCC
TTGATGACAAGTTTGAAGCGCATGTTGCAGACTTTGGATTGTCCCGATTGATTCTTCCTT
ATCATACCCATGTCACGACTGAACTGGTTGGCACGTTGGGTTACATTCCCCCGGAGTATG
GCCAGTCGTGGATAGCCACTTTGAGAGGGGACATTTACAGTTTTGGGATAGTCATGCTTG
AACTGCTGACAGGGAAGAGACCTGTGGAGGTATCTAAGCCGAAGATGTCAAGGGAATTGG
TTGTTTGGGTGCAGCAAATGAGAAGCGAGGGAAAACATGATGAAGTCTTCGATCCTCTCC
TGAAAGGAAGGGGCTTCGAAGAAGAGATGTCGCAGGTGCTTGATGTGGCCTGTTTGTGTG
TCAATCAGAACCCTTTGAAGAGGCCCACGATTACAGAAGTGGTTGATTGGCTTCAGAATG
TTGGGGCTGACAGGCAGCAATCAAAATGAAAAGGCATTAGTAACATGTATGTATACTTTA
CAGGACATGAGTTTATTGTTATTGCATGTTCTAAAGCAAATATACTTGTATAACTAGTTG
TCTGTGGAGACAATAAATTTTTTCCCTTAAATTTATCTAATGACAATGTATGATAACCCA
TGTATAAATAGTATAACCATGTAATCCC
>TeaL_188530
TTTGCATCAACTCCTGGGCTTTCTGCTCCTGTTTAAGGATATTCCAATATTTACAATGAA
GTGAAATACAAGCCCCCCATGTGTCTAATAACACTATTTGGATCACAGGCTGAGAAAAGA
AAAGAAGTGATGTTTTCTCTCGTCTAGGTGAAAAAAGAAAAGAAATGATTGTATTATCTC
ATTATCATGTTTTGGATGAGTAAAAAGTAAAGTGATACAAGGATATGAATGGAATATCCT
TTTGTTTTTCACCAAATCTCTTCACTTTTGGTGAAAAAACCTAAGAGTTCTCTTTTCCCA
CCCATTTCTCACCCAACTTAAAATCCAAACATGAGAAAAATACTTCCTTTTCTTCATTTC
TTATTATTTCTCACCAAATCACTCGATCCAAACAGACTGTAAGTGTCAAATCAAAACTGA
TGAACAGCAAGAAAGTTGAGAGAGAGAGAGAGAGAGGAAACCTCGTCTGACAACACGTGT
TATACTGCTAAGGGATCTGGAAGGCCTTGAAGGGGNNNNNNNNNNNNNNNNNNNNNNNNN
NNCGCCTTGAAGGGGTCTGCACTTGTTTCCTATATGGCACGTAAACGTTTCTATAGTTAC
TAGTATTGTAAGATGATATCAACATTAAACCGATACCTAGTACTTTAGTCAATGATACCT
CATAGGGTTTTTGCTGGCTTC
>TeaL_188531
GGGGCCTTGTTGCTTCAAGTATAAAGCCAAGTAGTAATACAAGAATGGAGACTGAAGCAC
CACAGAACGGCAACAATGAGAGCAGGCAGCAAACAGCTAATCTGTTAAAGAATGCTAGGA
GCAAAATGACTAAGTTGTCAGGGGGCCTTGCTGCTTCAAGTATAAAGCCAAGTAAAGATA
CAGAAGTGGTGCAGGGTGGGAGGACACACCAAAAGGATCCAAAATTACCCAAGTCGTCAA
GGGGCTCTGCTTCTTCAAGTATAAAGGCAAATAGTAAAACAGAACTGGTGCAGGGTGGAA
GGAGGACACATCAAAAGGATCCAAAATCAACTCTTCAAGATCCTCTATACAAAGAGCAAG
AATTAAAAGCCGCCCTGGAGGTCATTAAGAAGGTTATGAAAATGGATGCTGCTGAGCCCT
TCAATGTTCCAGTGGATCCTGTTGCGTTGGGAATACCTGATTACTTTGATGTCATTGATA
CACCTATGGATTTTGGGACAATATGCAGCAACCTTGAAAGCGGTGTTAAGTACAAGAATT
CAAAGGATGTCTTCAGGGATGTGCAATATATTTGGGATAACTGTTCTAAGTATAATGGTG
AAGGTCATCATATTTCGGGGCTTATGAAGCGGGTGAAGAAAAACTTAACAAAATATTGGA
CAGAAGCTGGGTTGTACAAAGAACAACCACAGGAGATACATGGATATTCAGATGTAGCTC
CAATGGAGTCTACTATGAGGTGCAGCACACATGGGCACAGTAGCCTTGCAGGTTCTATTA
TTGACTACCCCAGACACCAGCAGCAGCATCAGATGGACCTGAGCCAACATCAGCCCTATC
ACTTTTCACGGAGTTACATCATGTCATATCAGCAGCAGAAAATGCCTTGTCAGCACCAGT
GCCAGTGCCAGCTGCGGTCTGGAGAGCAGCAGACTTCCCATCCACAGGCTGGTAGAAATG
TTGGTAGTGCAGGACATTTTTGCTCACCGCCTCCTGTGGAGCCCATGATAAGGTGCAGCA
ATCATGGGCCTAGGTTTCCAGTGGGCCCTATGACTGACTACGCCAGATATGAGCAGCAGG
ATCTGACTTCCCCTAGCCAAATGTGTCCCCAGCCATCAGCAAGCTATGGGCAGCCACGTC
ATCTTCAGCAGGAGACTTGCCGGGTCCAACTGAACTCAAGCCAGGCCCAGCCTTCCCAGC
CACAGATTGTCTTGGAAATGGGAAGTGCAGGACATTTGTGTTCACCGCCTCCTGTGGAGT
CCATGATAAGGTGCAGCAAGCGTGGGCCGCCTAGGTGCCCAGTGGGCCCTATGACTAACT
ACACCAGCCATGAGCAGCAGGACCAAATAGGCCCGAGCCAAATGCAGTTTCATCATCCCT
CAGTGAGCAACGGCCAGCAGCATCAGCCCCAGCAAGGGCTGAGTCCTAGCCAACCGCAGA
CTGGCTTGGATATGGGAAGTGCAAGTATGTTCAGGACAACTTTGTTCACCACCTCCTGTG
GAGTCTATGATTAGGTGCCGCAAGCATGGGCCGCCTAGGTGCCCAGTGGGCGCTATGACC
GACTACACCAGCCATGAGCAGCAGGAGCAAATAGGCCCGAGCCAAATGCAGTTTCATCAC
CCCTCAGTGAGCAAAAGCCAGCCACAACAGCCCCAGCAAGGGTTGAGCCCTAGCCAGCCA
CAGACTGGCTTGGATATGGGACGTGCAAATTCTAGCAGCATCAGGAGGACTCGTGGTCGT
GGCCCAACTCGGTGCCTCGATGTGTGGAATATGGAAGGTAAGATATCTGTTAGCGTCAAT
GAGCTGGCGGCAGCCNNGGCGGGCATTACCAGATGAGATCAAGGAGAAGATGTGGCAACA
AGTTCAGTCAAAATTTGAGATTGACCCAAAAAGTGAAAGTTGGGTCTTGAAGTCCATCGG
CAAAAAATGGAAGGACTGGAAAGCTGAGTTGAAGGCTAATCATTATAATACTCATAAGAC
TGACGAAGAGCGGCTAGCAGACCGTGATGAGAGGGTCGTTCCAGATCAGTGGCAGATCCT
CATTTCATTTTGGAACTCCAAAGAGGCAAAGGAACGCAGTGTTACAAATAAGGCCAGTCG
CGCACAACAGAAGATAACTCACACTACAGGCAGAAAGAGCTTTGCACAAGTACGCGAAGA
ACAGCGTGCAAAGAGGCCTGATAAGGAGCCATCCCGGGCAGAGCTATTC
>TeaL_188532
CTCCTCCATGGTGTATAAAAGGAGGCTCATCTTCCTTAGTTGAATACAAAATTTTTGGCT
TCCAGAATTATACAATCAGCTTGCCTGCTCTTATAATTTTCTTCGTGTGTGAGAGAGTGC
TACAATTGTTAGTTCGCCAAAACTAACAGAAGGTGCTTCTACGTTAGCCAATCTAAACCG
TCGTATCTCAAGAAATAGAAGTTGACGTACTTCCAGCACCCACGGCAAATTTTGCAAGAT
GGGAACCATGGCATGGAAAATTTGGGCTCTCTTATCCCTGGGACAAATACCTACAAATTG
GAGATGTTCTTAGAGAGCTTGCTACTACCATTGTATCACTAAAAGAGTGTCTTCAATCTC
ATAGACAGCCCTCATCAGCTCTAAGACAATCAATTAGAGAACCATGTGAAGTGGTTGGGT
CATCACTTGCGTGGACTCTGAGAGATATTGGAGAGAGTTTAATGAAAATGGAAAGATGCA
GGCCTAAGGCATTCATGGCACCAAAATTGCAGTCAATGAAACAAGAGCTTAGCCTAGTCA
CTTATTCCAAATTAGGAGCAGCAGAGAATGGTGAAGGACTAGCTATGGCCAGCTTGGTGT
TCCTATTGAAAAAAATGACTACTCTATTCCTGTTAGAATGATGCTAAGTCTGGGATTTGA
TATATACAATAATATAATTCAATAGAGTTTATAAAACTACCATGTCAATGTAAGCCACCT
CATCCAATATAATATTTTATTTCCTATACATACCTTATCTATCATTTATCAGTAATCTCA
CAAG
>TeaL_188533
CTTTAGAACCACAAACCTTGACCTTGCCTCGGCTCTGCATTCACCTCAGTTTTTTTTTGT
AAAGGAGAGAATTTCATAGATCTAACAAATAAAACTGTATATGGGGCATACCCCATGCCA
ATACAACAAGGATGGAGACCATCAACAAGATGGGAGCCATCCAAGAGCAAACTGACAGAC
AAAATAAAGCAGTAAACCACTAGGATCCACAACATGGAGCACAACGTAGACCTTAGCTAC
TCAACAAGCCCCAAAACCTAAGGGAAACCAAAGCAAGGCAAACGACAGCTCAAATCACCA
AGTCACTGCCTCCATACATAACACCATAAACTAATTCCCATATACAAAAATTGTATCTGC
GAGTCTCTCTATCCACACTGCAACCATTTGTTGGGTTGAGTATTTTTGACACATTTAAGC
AAGGATACATATGCTACACTAGTATTAGCTATTAGTTATTTACAAAAATATATAGACTCG
CCCCTCTAGATTTTTAAAATAATTTAAGTGGTCATCCCTTCTATGTTAATATAAACCCAA
GTTTGTAAATTAATACATAATCAATATGTTTTTAATTATAATTTGATTTTTATTTGAATG
ATC
>TeaL_188534
GAAATCTGTTCTCTCCTTCCATTGTTAGAGGTCTTGTGCATCTCCAAGAACTAATAATAG
ATGATTGCTCAATGATGGAAGAAGTGGTTGCGAATGAGAATGAGGAACAAGACGGAGGAG
AGAGGATTTATGTGCCTCTGTTCCCTCAATTGAAGCATTTGGAACTCCGAGATCTACCTT
CACTTGGGAGATTTTGCCATGTTATTCATGACTGGGAAATGCCATTTTTAGATCACATGG
CTGTCCTTAACTGTCCTAAAATGCAGACTTACTCTCCTGGGTTCGTGCATGCCCCAAACC
TACAGTGTGTGAAAGTGGAAGAACAAAATTGGTGGGATTCAAAAGGAAAACGAGTAGAGT
GCATCTGGATAGATGATCTCAATAAGACCCTACAACATACATCACCTTTTTAATAACAAA
CAAAAAGAAGAAGAAGAAGAAGAAGAAGAAGAAGAAGAAGAAGAAGAGGAGGAGGAGGAG
GAGCAATGGTTGAAATTCCACGGGGGCTTGAGGAGGTGATCATGGAGCTTCCTTGGACCC
TTTTTGTATATGTCAAAAACTCTCTTTGTTCATGAAGACTTGGCTTGGCTTGGTGTCTTA
TTTATGCCATGGCTTGTATCATGTTTTGAGACATACTTATGGTGAATGTATGTTTGTGTG
TATACCTTCTTTTGCGTATGGTGGCCACGTGGTTACCACCTAGTCATAGATCTGAATTCC
ACAGAGGCTGGGGTTCGGGTCGTGACAATGTATGTCTACAAAATTTTGCTCTTTTTTCTT
TGGAAAAGCAGAACGGATTTGTCTTAAGTCTTTACGAATTGAACTTGTCTATGGACTGCT
TTCATTATTGTTTCTTAATACATGAGGTT
>TeaL_188535
ATCTCTCTCTCTCTCTCTCTCTCTCTCTCTCTCTCTCTATAAAAACACTATATTCATATA
CTGTGTTTCATTCACAAGTGCAAAGATGTCGAAAAAGGGAAGCAAAGAAAGCAAACTCAG
CCGAGTGCTAAAATCACCCTTTCGAGTGCTGACCAAAGCAAGGGATTTTTACATCCAAAG
CATGTCACAGTGCGCCGGAAATTTCGAATACGCCGGTGCCATGGGTTGCCCTACAGGCCA
AATCTCGACCTTGCCGAAGAGCTTTAGTGTCAGCTCAACGAATTCGAGCAATTCTGAGGA
TCTGAGGGACCTTGTGAGGATTGCTTCTACGAGGAGTCTTAATAACAAGGTTCAGGCGGA
GCTTCTCCGGCGACAGCAGTCGATGAAGACCGGTGCGGTGAAGGTTGTGCCGAGGAGTCA
TAGCGCCGGTGGCATCGGAAGGATTGATGAAGAAGAGGCTTGTGAGTTTGATCAAGATGT
TAAGGTCAATGTTGGTGCGTATCCCAGAAGCAAAAGTCATGCTGTTACGAAGAAAGTTAG
TGTGTTCTAATAATCTATGGAAGACAGGTATAAGGAAAGCCAAATTTATTGCATGATGTT
TTTCATTGTTTTGTTCCATGTTTTTGTATTAGGTTTCTCTCCTTCAACAAGTCTACGGAT
TTGAAATCAATCACATAAAATAAATTTTGACCTTACATTATGAAAGATGGGCCATCATAA
GATACAGTTTCCGTC
>TeaL_188536
TGCAACCATAAAGGCACGTCCTCCGCCTTAGCGGATTGGACAAAAACCGAACCGCTACAG
CAAACACATCTCCATGCACGCATTGTAATTGCCATCGGCAGCACAAAATCGTGCATTTAT
TTTAACTATCAAAAATATTACAAGGTCAAAACAAACAATACATCACTCAACCTTCAAGTA
AACTCAGTATTACAATATGAGCTCAGTTTCAAATATCCTTAGGACCATTGATCTCCTTGT
TAGCAATTACAGCTCCATCAGGGATTTCCAACTTTACCCCTGATTTTGCAGCAATTACCA
CTTTTCCCTTGAGAGTAATGCCAGATCCAAACCAAACATCACCAGTCACCTTTAAGCTAT
CAAGTTCAATGATACTAGGGATGGACTTGAAACGACTCAAGAAGTCGGCAACCTTTTTAA
ATTCAGGTCCCAATTCAATAGAAGGATTTGCAGGATTTGCTCTAGCTTTGTTTCGGGTCA
CATAGCCATCATTCAAGGTGTAAAGATTTCACTGGAAGGAATCGAGATCGAGGACCATTA
ATACCAATAGCATGATCGAAGAACCGGATTGCAGCACCAGCCGCTGTTTCCAGCTGCATA
ACTTTTATTCCATCCACTTCCTTAGGGTTTGGAATAATCTCCATCTTCAATGCATTTGTT
TCAACAAGTCGTTTAATTGCATGCAAGTTCACCCACATGGCGCAATATGGAGTTAGTGTT
TAATTTCTGCATGTTTACATGTAAAAGAGCATGACTTACAAGTTGTT
>TeaL_188537
CGAGCTGTAATTTTGAAGCTTTAGTAATGTGACAAAGAGTGCGACCCACATGTGATGTGA
TGTGTATGTCTATATTTTTATTTTTTTCTTTTTCTTTCTATCTTGTCACATCATTAGAGC
TCTACTCTATCATTATTGAAAAAACAAACAACAGAGACACCTATCACATCATGAAAAGAA
CAGCTCATAGTGCTTCTCCTAATGCTCCCCCTTTAATGCTTTCAAGCATTTTTATTCTTT
TTATTGCCACCCAACCCACACTCCCTTTTTTCTTTCGCCTGCGTCTCCACCTTGTCTTGC
TGGTCAATGGCTTTTCCACGTAATTTCTTGTTTTTGAAGTGTGTTCGTGTGTTTCCCAAC
CATCAGGAGCTGTCGGCATTCTTTCCATGGACTTCTCTTGACTTGTCTTTGCCATAACTT
TCAGATCTGGTCCAAATCTACAACAAATCACCTATATAAGACATTTTAACGTGTCAATCT
ACGTTAGGCGACCACCATTGTCCTATAGGGTCTCATATATTCTTTTGTGGTGAAATTGTA
AGGTCTAATTTGTTCCTCTATGGTGAAAATTGTGATTTTTTCAAATTGACGGTAGTGACA
AAGGACTTCAGAGGTTATGATGATATTTTGGTTGGTGTGTTTGTTTTATTTGTCTTTGTG
TGTCTTATTTGTTATTTG
>TeaL_188538
ACAGGAGTCTGAGGTGGGGTGGGTCCGCTGTTGGGTTTGGCTTTGCCGAGTTGTGTAGGG
ATATGTTTGGAGTGGTGGTGGTATGAGATAGTGACGGTGCTTGCTGGGTATTTGGAGACT
CCCAGACACACAGTGGCAGCCACCGGGATTCTTATTCAGACTACGAGCTTCATGTATACT
CTTCCCATGGCCTTGGCTGGCTGTGTTTCTGCCCGAGTAGGAAACGAGCTTGGAGCTGGG
AAGCCATACAAGGCTAAGCTGGCCGCAATGGTGGCATTGAGCTGTGCATTGGTGATCGGT
ATCATCAATGTTGTATGGACAGTGATCTTCAGGGAAAGGTGGGGTGGCCTATTCACAAAC
GATGAGCCAGTCAAAGCCTTAGTTGCCTTGGTCATGCCAATCATGGGCCTCTGTGAGCTC
GGCAACTGTCCTCAAACAACAGGCTGTGGTATCCTACGTGGCACTGCCAGGCCTGCCGTG
GGTGCCCGCATCAACCTCATCTCATTTTACTTTGTGGGCACTCCTGTGGCTGTTGGCTTA
GCCTTTTTCCTCAGGGTTGGCTTTAGTGGTCTCTGGATAGGGCTCTTATCAGCCCAAGTC
GCATGTGCCGTGTCTATTCTCTATGTTGTGTTGATGCGGACGGACTGGGAAGGTGAGGCT
ATGAAGGCTAAGAAATTTACTAGCAATGGCATGGAGATGAGCAATGCTACTACTTGCAAT
GTGTTGGTAAGAGATAAGGTTGAAAATAATGGAGAGAGAAAAGGGTTTTTAGTTGATAAC
ATGGATGATGTTTGGTAGAGTGAGAATTATACAACTTGGATGATGTTTGAAAACAGAATC
GGGTATATAACACTAACAAGAGCAGGGTGTGTTTGATTGGTAGGATTTACTTTTTGCAAG
TGTACTGTGTTTAATTTTATCATCAAATTTTGGGCACGTAGAATTATTGAGTACGGAGTT
GGCATGTGGGGATATGCTGATTTGTTTGTTAAGTTTAGTTGCTTTTTGAGAGCAACTCTG
ATGCCTTAGTTGAGGCTTTGTGATAAAGCTAGGAACTCCAAAGTTATGTTGTTCATATTC
ACTCTTGTATAATAGGTTTGTAATAGGGTTCAGACTTAAAATAAATATGACCGAAGTAAA
TTTCTGAATAAAAATTTTGTGTATCCAACATTGCTTCGTGGTTCTTGAGAGGCGTGGGGT
AGTGAATGAGCTGTTTTTGTTGAAAAAGCATACTGTCCCAGACTTTGAGACTAGGAAAAC
AACTAAGAAATGTAGTGTGGTTGGGATTAATTTGGCATATTGTGG
>TeaL_188539
AAAAAAAAGTGACGTCGTTCCCTAATGCAAGTAATGGCCAACACTAATTCATTGTCAAAG
GACAGATTACACAGCTTTATCATAATCAATACACGTGAAGTTTGACTATATAACTTTTTT
TCACCATTTTGCTGTGTCAAGATCTCAATGATTGTCTTGCATATGATACCAAAAGNNNNN
NNNNNNNNNGTCTTGCATATGATACCAAAAGGAGAAATCGACAACCTCCAACATACACAA
AACCAAATCATCAGTAAAAGAGCAATCAGCTCATGAACCAACTCATGAATGTTAGGGTTC
ACTCTTTTGACACTAACCCAATTTCTAAAAAGTACTTAAAATAAAAACTTGAAGAAAGTC
AGATGCAGATCTTTACGTTGTGTTTGATTGGAGGATTTAGAAAATAATTTGGAAAGGGAA
AGAGAAAAG
>TeaL_188540
TTGGTCTGTCCTTTGCCCATGGATCCCCGCGAAACAAGTCCGGTACTAGTACATTGTAAC
CATTGCAGGCAACACGATATGCGAAATCTCTAGTGGATGAATCCTCAAATCCAAAGATAT
CAGACAAGAGCAAGATGCCGGTTCCGTTGTTGTTCTTCACTGCCGTGAAAAGATAAGCAA
GGATATTGTCATCTCCCTCCCCTATCGAAATCTCAACTCCACTGACTAGCTCACAAGCCT
CATCATTTATACCTTCTTCAACTTCCACTGGGTTGCGAGATACTTTACACGCCGTAGATT
TTATAAAACATAATGAGGGCAGGTGAGGATTTGAAATTGCAGATTCTCTGGACAATAAAG
AAAAGGGAAGCTGAGGAGAAGCAAAAGTTGAAAACAAGTGAGGGTGGTGACGGTTGAGCT
GCCTTCTAAGTAAGATTGGAGCTGAAAACAAGGGTGATGATGCCAACCCCATATCCCTCT
ACTCTTTTACTCTAAAAATGGTTGCAAAATTCAACTGGAGAATGTAAAAAACAAACAAGT
GGAAGCTGATGAATCATCATTATCCATTACAAATATCTAACGGATATTTATTGTGGTTCT
TTTTCAAGGATTTAAATCAATTAAAT
>TeaL_188541
GGCCACCTGGTTTAATTTATACAGAAAGTGGAAAAACTTGCACCGCAGCGAAGCCAAGAA
GAGAGGAATGGTGAGGGTAAGACACCTGCAGAAGTATTTACTGATACACACAAAGATTTG
GTTAAAAAAGGAGAGCGTTGGATGAAAGACACAGCTAACGCATGCACAATTGTGGCTGTT
CTCATTGCTACTATAGTGTTTGCAGCTGCAATTACAGCACCAGGTGGAAACAATAGCGAT
GGCAATCCAAATTTTTACAAACGAGCATGCTTCATAATCTTTGGCATATTTGATGCATTA
GCTTTTTTCTTATCCGTTACTTCTGTGTTGTGGTTCGTGTCCATCCTCACTTCTTGTTAT
GCAGAACATGATTTTCTTGTTAGCCTTCCTACGAAATTAATTTGTGGTCTCGCAACCCTA
TTTCTCTGCATATTATCCACCAAGATAGCCTTTGGTGCAACACTTTATCTTGTGTTTTAT
TCCTATTCTTGCATTTGCTTGTATTCCCATGGCTTTGTTTGTATTCTTGAAATTTCCTCT
CGTTGCAGACATGATCAAATCCACCTCCTCAATTGCTCTGTCGGTATATATTCAGCGGTA
CCTACTCTCTCTCCCCCATCATGAACCCTTTGAGTCCTGGAAGCTTGGCAAGTAAGGAGG
CTTGGCTTCCGTTGTGTGAAGTGTGTAGCTGAAATGCATACTTAGGATTTCCATGCTCCT
CCTTGTACGCATCAACAATCCCCTTGGATGTCTCGATCAGTGAGAGAGAAAGAGGAGCCA
TAGGAACCATCTGAGTAGTCAACCGAGTATTTCCAAATGGTAATGAAGGAATCGTTTGTT
TACGTAACACCAAATGGATATGGCAATCCGAATGCGCTTGAGCTCTATTGCTATTGTTGT
TGTTGTTGTTGAGAGAATAGGGTGGAGAAGAGAGATCTTGAATGGTTGAAAGACAAAGTC
>TeaL_188542
TCCAATATCGATATGCGAAGATATCATCACGTACTCAACAGGGCTGCATCTCGAAATGCT
CGGATTTTCAGAAAGACAATCGGAGCGATTGACTGGTTGTCCAGAGTGTGGCAATGATCA
AAGAAAACTCTGACTCACCATTTGCTCTCATCAAAAACATGTAGGAAAACAAATAAGCAT
AAAAAATCAAAAAGAAAAAAGAGATTGTGTTAGATTGTTTGGTGATATAAATAAGAATAG
TTTAAATAAGTTGATTATCTGAAATTTCAAAGAGGTGCTCAAAAGACCAGCCAGAGTTAT
TTTCATTTGTAATAACACACAATATATATATATATACTTAAAAATGTTCTCACCTAGTTC
CCAGACCATAGATTCTTTCAGGTGGTAT
>TeaL_188543
CTCAATTCTACCAAACCCAAACTCCAAACTCCTAACTCCACGCACTCATAATCACCGCCT
CTAGTACTCACTCCTAGCCCCTCTTTACCTCTAGCAACCACCTCCTAACCCTTACCCACC
ACCCCTAGCCTCTCTTGTATCTCCTCTCCACCCTCAGCCCATTCCTTCCTCTCTACAATC
TTATCTCACTGCTACAACCCACTTCCACCCTACCCCACTGCACCACACCCCTTATTTTCC
TACCGTCACCCCAACTTTCCTTAGCTTCTTGGACACTACTAAAAGAGAGATAAAGAAAGA
GGGGTGAAGAAAGAAATAGAGAGTCATGAGAGTGGGTGGTCACGATGGTAGTGGCGATGA
GTCACGAGGTGGTCAGGGATCACAAAGGTTGGGGTCACATGAGTACGGGATTAATAGAGT
GAGGAAGGGGTGACGATAGAGGCTAGAGAAAATTTGAGGATGGCATAAGGGGTTGGGAAG
GGGTTATGTATAGAGGTGGGGCTAAAGGTGCCGATCGAATATAGTGGTGATGGTTGGTGA
CTAGGGTGGGAGGGTTTGGATGGTAGAAATAAGGATAGATGAAAGGATAGGATTGTAACA
ACAAAAAAATATATTGGGACAATTTGGGAAGATTAACTTTTTAGCTTTTTTTTAATTTTT
TGATTTTTTTAAGTCTCACTACCTCTTTATTTTTTTCGGAAATGCCTGAGGCCTCGAATT
TGCCTCGAATCCTATTTTTTTTTTTTTTTTATTT
>TeaL_188544
GTGCAGGGAAGCCATTTCTTCTCATCCGTCTTCTCATCCGTCCTGTCAAAAGTAAAAGAA
AAGCTAGAAGTCGAGACGTGAATCTTGTTCTCAAAGACGACATAGGATCTGATTTGAGGG
TCTTGGAAGTACTTGGAGTCAAGATCGAGAAACGGAGGGCTTTCAAGTTTTTCCCATGGT
TTTTTTTCCAGGTTGTTTTCTTTTTCCGGGTCGTAAACCTGGAAAGGATAATCTGGCAGC
ATAGACAGCGGCGGTCCAGCGAACATGTATAGCTTTTTGCCAACCGGTATGATCAGCGGA
GAAGCGATCTCTGAAAGCATGGGACTGGCTTTCTCACATTACATATCGGTCTCACAGTGT
TCTCTATCTTTTGGCCACCAACAAGATACAAGTCTGTACCAGATATGGCACATCCCATCC
CAAACCAGTCACCAGGAAATTGAACTCGTCTTATTATGAATCGTGGCTGTTTATCAAATA
AATATTCTGCCTTCGTTAATACAATAAGGTAGGATAAAGAAGAACCACCACCGTAGCGTG
CTACGCACAGGCCTAGAAATTTGTTTACGAGCTCTTTCTTGGTTTGTTCTCTGTCATCTG
GCCTGGTCGCCACTTGACCAATATTGTCTTTTGCAGTCATCTCTGACGCCTTCTTTTTTC
TTCTGTGCAACTCCGAGTCATGTTTCCCAGTTTCCCGTCTCCTTAGACAGTTCAGGCAAG
A
>TeaL_188545
GAATGATTGGCAGGTAGATGCCATGTTCTTTACTCAGGTAGATGCCATGTACTTTCTTTA
TTTTGCACTGTCTTATTTTTCATTTACTAACAAATAGACCCCCTTATGTAAAGTTCAAAT
CTGTCACACTGTGTAAAATTATATTATACAAGATGAAGATGTCAATGTATTGCTGGCATT
CAGTAATTCTCTGCATTGGTTGTATACCATTCAATGGGATCAATGAGAATTTTAACTATG
GTCGATGCTGACAATGATCAATTCCCAAGGTGGAAGATTAAAAGTAGTCATATTGAAGTG
GTGTTACATTCCTAGGAGGGCCATGGGAAAAAAACCCCTTTCAGACAAAATGAAAGGAAA
GAGGTCTTCTTTGTCTTATATATGCATGCATACTCAAATAATATGCATGTATTTGTATAT
ATTGATTCTTTCAAGCCCTTTATCTAAATGTGATTGCTTATAAAATTCTATCAGGCATAA
TATGTTTCTAATGTTACACAAATAACTGCTCAGTGCTCACTATACCACGTCGGACATTTC
CCATCTGGAGGGCACCATCCAAATTCTTTATTAGCATTACTGTACTTGCAAGAATACGTT
TTCGAAATGTATCAATTAACAGAGAAGTTCTTTAATAGTATAGCAGTACATAGTTACTTG
TATCTACTTTGATGTGCATGCTTCTCAGTGTGGTGGTGC
>TeaL_188546
ATTCCTTTCGCACTTTCAGACTGCGATTCCTAAAAGCATAGACAAATTTATTTGAATAAT
TACAAAACGATAACAGAAATTTAGAATATATCCAACTCACTCAATGTCTCCTTTCAGTAC
AGCTTAGTTGATTACAACTCTTTTGGCTCACACTCATTATGCCTTATTAACTTGGCCCAA
AATAAAAGAACAAAAGTACAAAAATCACATAAATATAGAGGGAAAAAAAAAAAAGAAAAA
AGACTTCATTCGTGTATGTGACGATCTGTCAAGCAACAAGCTTCAATGGGCGAATCATCT
CGTTATCTTCATGATCTAAAATATGGCAATGGTAGACATAACCGGGTTGTGCAGTAGCAT
CAAAGGGATAAGGTGCATCATTGTCAATGAGGTTAAACTTAACCACCACCGTAGTTTGAT
TTCCCGGTTCAATCTTCACCACATTCTTCCACGTCTTCTCGTAATCCGGTACACTCAGCA
AATTTCCAGTCACATGTCCAGTCACATTGCAAGCAATGGCATCATTCATCGTCTTCATAC
ACGACGTAAACCCAGCCAAATCCACGATCTGCTGAACCTTAATTGCCTGAAACTCCGCCA
AGTGGATATGCAAAGGGTGGTTGTCTTGAGTCAGATTGATCACTTCCCACACCTCTGTAG
TTCCCGATTTCGGCGTCTCTGTTACCGGGGCAAAGAAACTCTTTCCGTTAATGTAGAGAT
GTGTCGGGTTCCCAGTTGCGCTCTCGTATTCGTAGAGCACGATGTACCGTGTCGTGCTTG
CTCCGGCAGTAGTGGGGGTTGGATAGTTCTTTAGAATTGATGGAACTGTCGATTTATCGG
GTAAAATTGAAGCACTTGGAATGATGATAAACTTCATGACTTTACTATTCAACTGATCGA
CAGCGCTACCAGTAGGGTAGGGAAACGGAGCATCATTAGTGAGCTCAGATTGATTAGCAC
TCGTCGTCGAAAAATCAATAACAACATCAGCAATCTCCGAGGGCGCTAGCAAAATGCTCC
GCGTGGTGACCGGGGACCGTAAAAACGAAGCATCTGATCCTACTTGAACGAACGAGAGAC
CATTCGTTAGCGAAAACCGAAAGTACCTTGCATTCGAAGAATTAATGATTCGAAACCGGT
ACTTTCTTCGCTGTACCCGAAGGTACGGCCACGCCTTTCCGTTAACAATAATGGCATCTC
CGAAATACTCGGGTTGCCATTGTGGATGAATTGTTGGATTATCTCCTGTGTAATTCATGT
ACAATGATCCATCTTTGTAAAAACTTCGATCAAACACCATCAAGTGGCGATCGAATTCTC
CCCTCGGAAGATCCAACGTTGAATCTTCCGTGGGGTCTCTGATCACATAAGAACCAATCA
GGCCCGCTAGGAGATTGACACGTGTGAGGCCGAGAGCGTGATCATGGTACCATAGATTCC
CTGCATGTTGGACATTAGGGTATAAGTATGTTGATTCGGTCCATGCTGAGCCCGTGTCGC
GAAAACCGGCGGTGAACCAGGCGAACGGGTTGCCGTCGCTTTGGGGTGGGTGGATGCCGC
CGTGGAGGTGGACGACGGTGGGGACGCCGCCGTGGGATGGGATGGCGGTGGCGATGGTGG
TGTCGAAAGGGAGGATGTGGGATTGAGGGAGGTGGTTTTGCCATGTGACGTAGGTGGTTA
CGCCGTGGAGTGCCTCGATTGTTGGTCCCGGCACGGTGGCGGTTAAGGCGGATGTTCCGT
AGGCGAACACTATTGTTGCAGGTAAATTGCGGTGGAATTTCCATTGAGTTTCGTACATGC
CAATGGTGAGGTTGGCAGGAATGGGTGAACCAGTGGGGTTTGTGGTGTAGCCATAGAGCT
TAGGCATCTCAGGGAGTTTTTCCACATACATTTGCAGAGAAGCTGCTACTTGCTGAAGTG
TTGCTGCTGTCACCGGCGGTGGAGCTGCTGGTGATTGTGCCGCGGCCGACACACTGCAAC
TTATTATGGTGAGTGTAAAATTCAATGTATAAAGAGAGAAATACAGGGAAAATGAATTAT
GTATTGATTGTTATATATTCTGTATTACAAATGAGGGGTTCCTTATATAGATGTAGGTGT
AGGGAGTAGGTGGTGGTAGGTGAGTGTAGTAGGTGAGTGTGTGGTAGGTGATGGTAAGTG
TGTAAG
>TeaL_188547
TTGGAAGTTGTAGTGGAGTGAAGGTATATGTAGAAAATTCAGCGGACTAGGTTGAGGTCC
GGCGGGCGGCTAAGGTGAGGTTGCCGCCCGCCGGTGAAGCGAAAATATTAGGTTCTAAAC
CTGCTCTGATACCATGTTAAAATTAATGTATATAGAAAGAGAGAGAACAAATTATGTATA
TATATTGAAGTATTATTGATTGATAAGTTGATTTGTTACAATGGATTGATTATATAGATG
TAGGTTAGGTGGTGGTAGGTGAGGAGTAGGTGAGTGTAGTAGGTGAGTGTGTGGTGGGTG
AT
>TeaL_188548
CCTCACAAGAACTAGGAATGTTCCAACTGATTGACAAAATGCTCAATGCGATGACAGGGT
GCAATATCTCATATGGAGCCTCGTTATTAGTTTATAAGCCTCAGTGTATTGTTCCATGTA
AAGAAGAAGAGTGCGGGGTAGCTACAATTGTGGAATTGATACGAACTTTCCAATTGATAG
TGTGTTCTGTTCTGTAGATTTTTCCATCACCTGGTAGCTGTTCAAGGCCTCCTGAACCAG
GCAGTTGTAGATTAGGCAAGCCAGGGTCCTCATGCACAGGTGGCAATTCCAATTCAACAA
AAATATTTCCAGGCAAAGGTTCTTGAGCCACAAATCCAAAATCGCCTATCCATGTTAATT
TCTCAGGAGATTCAACTAAGTGTTCTTTTTCACTTGGAAAAGGTTTGTTTCTGTTCCACA
AGTAGTCTATATTTCTGCCTGGGCAAGACAGGCCTTGAGCAACCATGGTATTGTTTTCGC
AATAAAACTCCGCACTAGAAGTAGGCAGCTGTGGATTTGGCGACTCAGGTTTGGAAATGT
ACCAAATGATCGACAAAATGCTCGATGTGATGAGAGAGTGCGATATCTCCAATGGAGCTT
TGTTAGTAATTTATAGGCCTCCATGCATTGTGCCATGAAGAAGAAGAAGAAGAAGAGTGC
AATTGTGGGATTGATACGAACTTTTTAAGAAATCATGAAGTTCTGCAATTGATAGTGTGT
TCTGTACTGTAGATTTTTCCATCACCTGGTAGCTGTGAAGTTTGCACGGCGGGGCCTTCA
GTTACAAATGGGAGATTCAATTCAGCCAAATATTTTTCTGAAAACCATGAGAGTTCCTCA
GACAAAGGTAGTTGTTGATTTGGCCGTCCAGTGAACAAATGGCCGTCTTGATCCCCAAGT
CCAAAATCATTGCTATTGGTAGGCCGTGCGAATTCCTCAGCAGGTCCACTTGGAAGATGC
TGGCATGTGTTAAGCAAGTCCTCGAAGGTAGCACCTAGGACAGCCTGGTATCGGGCAACT
AGTTGATCATCATCATGAGTCTTGTGCTTTTGACCCTCTAGATCACAGNNNTGCGGTGAT
CTGTAAATTGTGCCGTCACCGGAATAATGCAGCTGTGATTTTTGCATGCCGGGGCCTTCA
GCCACAAGTGGGAAATCCAATTCACCAATATTTTCTCCAGACCAAGGCTGCTGTAGATTT
GGCCATCCGGTGATGGGGATATCTTCAACCGTAAATCCAAAACCGTGGTCCGTCACATAC
GATGGTAGCACAGCAGGTCCACTTGCCAGAGGCAGCTGGAAAGGCAGGTTTCGGTCGAGT
TCATCATCAAGGGTGGTGCGGTTTTGACCCTCAAGATCACTATCAACAATTCTAGTTTCT
TGGATCTCACGTACTGGCTCGGGCAAAGAATAAGGTGGCTGTGAATTTT
>TeaL_188549
CCCCTGTAGTTTCAATAATTACAATAACCTCCGCTACTTTAACTGACAATATATACAAAC
CACCATTATGTTAACTAGCCGTTAGACAGGTGATGAAAATTTCTTACATCAACACATTAT
GGTGACTGAATACCAAAATCACCCTTTGTTCCTTATAACCAAACACTCCGATAACATCAC
AAACATTGCTCTTCTTCCTTTCCCTCTTCTTATCCTCTTCCACTCCTCCACCGATAGCAT
TACTCCCATCGCCTCATATTCTCTCTCTCTCTCTCTCTCTCTCTTTATAATTCTTACCAC
TTCCATCTTCTTATTATCCATTCCAAACACACATTAAATTTATACGAAAACTTATACAAA
AATTAAAGGCACACAACATTTTCTCCTCTAATCTTACACCCACTTTTCCATTCCAATATA
TACATACAAATATACAACTAGGAGGACTCCATATTCCATTATAAGTTGTAAGAACTAGTA
GACTTCATTAATAGCATGATTTGTCTTTGCCCAGAAGTAACAATTCATAAAATTTTGGTA
CTATAATATGCAGTAAACAGAAGCAACTAGAATGGCCTTAGCATATACATACAAATTTGT
AAATTCATATTATTAGGCCATCCAGATTAACATGAAAAAAATAAAAAATAAAAAAATAAA
CAAAACGAACATTAAAACAAAGGGTAAAGCAATGAATCCATGGAAACCATAGTGAGAAAC
ATCAAATCCCACAAATGTAATTAAAAACCCTAGAACCCCCTTAAGCAATTATAGCCAAGT
AGTTAGTCAAATCCAAATTCCACAACCCCACAAAACTTGAACCAAAATTAAATAAACCCA
AATCCCA
>TeaL_188550
CATGCGCTCGAATTCATCTCTGATGTCTTCCATTGCTTCCCGAACTCCACTCAACAAATT
CACCTCTCCCTGAAGGAAGGGTGCAAGATTGGCTAGAAGATGGAACACTGCAGTTTCAGC
CATTTTCTTGTTTTTGTGTAGTAGTAGGCTTTGTGTTTGTGGGGATAATTAGGAGGAAAT
GGTGATCTGAATTGAGTTTCAAAACCAGGAATTTGTAATGCTCTAAGGCCCCGTTTGGGG
ACTTACCTTTTTAGTCAAAAAGTCAAAAAGTTACCATTTTAGCCAAAAAGCCAACAACTC
ATACCAAAAAGTCAAAGATTCTCTTTTCTCTCTACTTTTTGCACATCTTTTCGTAATTAG
CCAAAAAGTCATCCCAAACATACA
>TeaL_188551
GATTGGATGAAATTTTTAGTACACATCAAAACAGCTTAAATGGCGATGATGTAGCATAAT
GAGAATAATACAGTTTGCATTCATTTTAGATGAAATGGTGCTTCGGAGTAGGATGATTTT
TATCTTAAAGATTTTAAGCGATTTGAAGGCTGTACATGATCTTGTTCTGCTAAAAGTGTT
TTACTATATTTTCATCTTCATACTTGCAACATAATAGTAATTAGTTTGGTTATTACTACC
CACAAGTCCTATACAACCTTTTGCGGAAATCTCTTGAACTCATACGCAGCTTAAATGGAA
AAAGAACTATTTTTCTTTTATATTCCCTAATGACCTGAAAATAATTTTCAAAAAAAGAAA
TACAATTTGTTGTATTAGAAATAGGAACCAGATATGGAGTTGGAGTTGGCTTCTTGGATC
GAAGGATTCCTTGGAGCATGCTTTAAGATGGATGGTGGTGTTAACAGAGAACTGCAAGAG
ATTCTAATAGTTGTGGAAAAGAGTGACTGAAGGCATGTCATGAACTTTTCTAAGCATTTA
CAAGATTTTGCAGAGAAAATTGAAAATGCAAAGGAAATGTTAATTGCATGATTGAGTATA
TACTGCAAACCGATTAACATAGCAGAAAAGCACAACATAAACCACTAACCCCTTGGTATG
GATAGCATGCATAATGGACGTGTTGGTATGGATATCATGCATAATGGACGTGTTAGTAGT
ATTGTTAGTGTCACTGGCCAAATTTTAGCTAGTTACAGTAATGTTTGGATGCCACAATAG
AAGTGCTAAGTAATGTGTTAGTGGGTTTTGTTAGCATCAGTTGCTAAGTTCTTTGTCAAC
TGCAGCTAGCGCAGGGAATCGTTTTTTTGTGTTACGAGTTGACCGGCCGGTTGACCGGTC
AACGGAATTTTTTTTTTTTTTTTTTTTTTTTATTTTGGGGTTTTTTTTTTTTTTTTTGGT
AGTTGATGATTGTTGTTATTGTTGTTGTTGATGAACAAATATAACAAACAAATATGCTCA
AAATTTGAAGGTGTTAGTCATA
>TeaL_188552
TACAGCAGCTTACCTTCCGTGGGTGAGTGATCTCAGTGTGTTACTAACATGGTTTTGTCA
AAGTAATAGTTCAATAGATGATTGAAATTGATATGCATTTAATACATTCAATTTAACTGC
TCATTTGCTCAATAAAGGTTGCCCCCTTTTTAACGCTTTTAGTGGATAATTATATTAACC
AAATTTATATATTTAGCTGACGCTAATAAAACACTTTCTTTTTCAGCAGTTCTTTCTTAA
TTTCCATTATCGCATATTGGCACTGCCAACTGCAGAAACCTGAAACTACTTTTAATGCAT
TATTTTGAAACCAATTATAAGAGATACAAGGACCTCCAGAGCCCTTCTCTAGAATGTTAC
TTTGGTAAATGCAGTCATCAATTTTGCTTTAGAGGATGTTGTGTCCAGGTGTTCGAATCT
AGTGGAGTCCTCTTTATTATCCTCTACCAAAGGAGGTAATTTGTTGTTTTCTTGGTGAGG
CATTTATGTGGATAGTCTCTTGAAAAAGAGACAAAAAGGAATGGATATGATATGTGGGAT
GCCAACGTTGTTCTGTAAAAGTATAGAAACAAACCGTGGCCCAAACCTTTTTTTTTCCCC
CACTAGAGGAAAGTGCAAGATTCAAGTCTGATCCAAGAGCACCAAAAAAGGGAGAATTAT
GGTTACTATCTTTTGAGTTTGATTATTTTTAGCTCTCGATGCAATTATGATATGTTTTAT
ATTTAATTTTTTTTATTATTTCATTTTAGGGGGAAGTCCAATAAGCAAATTGGTAGCCCT
AACGAGTTTTGAACTTACATGTTTTCAGTTGTCTTTTCCTACATTAATTTCTTCACTGTT
TCGTATCTATCATTGATCCTTTTGGATTGTGAATTTTTTTGTTATGCATCACTTGTTCTG
TTTGATGTTGTCGCATGCCGTCAATTCTTATTTAAAAGCATGGATCATGGATACTGCATT
AAAATATATTGTTAGTGGCCTGCAGCAGTATCCATTAGGTCATTAAGATTTGACTTCCCT
TCATTTGTCCACCGATGCAGCATTTGGGACAAACATTCCAACCCCTAATTGAAGTGTGGC
CAGTGGCTTTTTGTGGTTCAATTATTTTTTGTGTTGTGCTCAATTATGAAGAAACTGAGG
ATAAGGGTTAAGTCTCGTTGTGTTGTATTGTATTGTATTGTGACCATTGATTATATCATT
GGATACCTAACACCATTATAAGGGAAATGAGGATAAGGTTGAAGTCCTGTTGGCAATGTT
GTATTGTGTTGTTACCGTTGATCCTTGGAAACTTAGCACCGAATGCCTAAGGAGGCATTT
TTATGGATATATTGCTTCTGTTAGTGTCATCATATGTCTTTGCAAGTTGAGATTCATAGT
TGAAGAGTAAATATGACCCACCCATATGTTATTTCAGATTATCCAATGCATTTCTCATTG
AGCACCTCTTGATTCTAGAATTGAACAGGAAAAGTAAGTGTTTTTTATGTTTCTGTTTTT
GGTTCTTTATCACTCACAATGAACTCTTTCTCCTACAGGTTCTTTTGG
>TeaL_188553
AGAGGCTTTGCTAAATCAAAGTAAGAAAGCTGGTTTGGTTGAAAAATTGTTTGATGAGGC
CATAACTGTTTCAGATGGTGAATCAGATTTGGCCAAGTCTATCATCCGGGAATTGGAAGA
AGAGGGGAAAACTGTGCTTTCTGTGGTTTATGAATACAATTCTTCTATCTACTTCTTCTG
GAAAGCTAAAATGATAGGGGATGCTTTGAATACATACAGAAAAATGCAAATGATGAAAAT
CCAGCCCATTGTGCAAACATTTTTTAATATGGTTTCTGGGTATTCTTCTTTGGAAATGTA
TCGTGAAATCACCATCTTATGGGGGGACATTAAGAGGAATATAGAGAATGGGAATTTAGT
GGTTAACAGGGATTTATTTCAGTTGTTAATATTGAATTTTATTCGAGGTGGTTACTTTGA
GAGAGTGATGGAGGTTATTGGTTATATGAAGGAGCATGGTATGTACATCGACAAGTGGAT
GTTTAAAATTGAGTTCCTAAAGTTTCACAAAGATCTCTATAGGAGCTTAAAAGCATCAAA
TGCTAGAACTGAGGCTCAAAGCAACCGGATTGAACATGTTCGGGCATTTAGGAAGTGGGT
TGGTATCGAATGCCTGCAATTTATGCAAATTGAAGTTGAATGGTTGAAGCAACATGCTAA
TCTTAAGCCCAACCAGCTCTGTCCCCAAATTCTATGAGAATTTTGGAAGCCCTTTTATAG
GGATGAACAGTTGAACCTAACTCTGCATCCTCCTGAAACTGTTACGAAGTTTTAAGATTC
TGGAACTACTGCCAGATCAAGATTAAGGATTCTGAAATCCATATATCACCTCCGTGAGAC
AGATTATTATCTTTGCCAACAAGTGTTGGGCTGCTAATTCTGTCTTATCTGATCATGGAG
TGGTTTTGGTGAAAGCATGACATAGTGCATTTCTATTGTGTATGGAGGAAGATAGCTCAA
GGGTTTTGCAGATATTTGAAGGATGATGGATGCTGGGGTAACATCTTAATTTGTCTGTGG
TTCCAAAATTACTGCTATGAGACTGAGGTCACCGGCGTCTGTGCAGTGTTTGTGGCTTCA
CTGTCAACATTCTGGTTACAAATTAAGGCTACAAAGATCAAGTACCTGCGAGTGAAGGGA
GGTGTTTTGCTTTTTCTGCAATGGAATGATGAGTTACTTCAGAGCAAGCTCTGCACTTGG
GTTTTGGCAGAATTTCAACTTGAGGTATACCTTTGTTGATTTTCACCTGGTAGTTCCCTC
TCATTGCTCACTTTCCAAATGCTCTAAAGTAAAGCAGCAAACGAGATGAGCCTAACCAAA
CCAAGTTTTATAGGGCTCGAGCTCCGTTCGTTTGTTTATTGAACTCGAAATTTAACTCGA
GCTTGGGTAAAAAATTTCATGTAGCTGGAGCTCAGCTCGGCTGTTAATACTAATCAAACT
CGAGTTAAAATCGATAATGAATTTTTTTTTTTTGTTATTATTTATATTATTTGATGGTGG
TGAGGCGCTGTGTTCCGCCGCATTCAGTTCTTGGCCCCCACTCCATATCATCGTTACTCA
TCTGTTGAGGTGGCAGCATGGCATTTCTCAAAGCTACAAAGAAAAGCATGGATGAGCCAT
TGGATAAGCTCTTCCCTGGCTTATTCAACGGGAGCTAAAGCTCGAATCAGTAAATGCCTC
CCATGCCTCTCCATTTCACTTTTCCTCTTGCCTCGCTTTTTGGTTTCTAAGGTATTGAAA
TATATTACTATTAAAAACAATACATTTTATTACATTTTGCATTATTAATATATCAAAAAT
ATACTTATTTTATTATTTGAATAAATAATAACTGAATTGAGTTCAAAAA
>TeaL_188554
CCCAGGACTTCTACGATGTCAGCCTCGTCGACGGGTTCAATCTCCCGATGATCGTGGATT
CGAATGGCGGGTTCGGACCCTGCCGATCCACGGGTTGCGCCGCGGACCTGATTCAGCTGT
GCCCGAATGAGCTCCGGGTTGGCAATGGCGACGCGTGCAAGAGCGCTTGTGGGGCGTTTG
GGTCTCCGGAGTATTGTTGTAGCGGCGAGTATAGTTCGCCGTCGACTTGTACGCCGTCTG
TGTACTCGCAGATGTTTAAGTCGGCGTGTCCGAGATCGTATAGCTATGCATATGATGATG
CCACGAGTACGTTTACG
>TeaL_188555
TGTCAAATTAAGAAGTCTACCCCTCATACTACATTTTGGAGTATGTAGTGTACTGCATTC
CAATTCTCATTCCTTGTACCTGAATGTTCCGCATTCTAGGTTAGGTAACATAAGAAGAAA
CTAAGTAAATTTGAAAATTGTAATGAACTCAATGCAAATAGTCAATGGAGCTACTTCAAT
TGCTTGCGTGTATGATCCACAAGTATTCTTCTTTTGTTATGTCTGCACTTCACCTGTAAG
TTCGGTTGCATAACATTTTACTGGGTCTATTAAATGGTGTTCCATAATTTTCAGGTTTTG
GAGGCCGATCCTTTTGAG
>TeaL_188556
TGGTGGAGACAAGTTTGGTATAATACCCATTTAAGCATGAAAACTCATAAAGAGAACCCA
TATCCTCGTAAACCAAAAGTCAGTAATTTAAATGATAGTGCGTCATTGCATACTGAAAAG
AAGGTGGCACTGAGACCAGCTGACAAAACACCCACTAAGTCTGGAATATCTCGACCAGCA
AGGGAGTACTAGTTGAAACAAGATCAAACCCGGGAAGCCTGGGTCGGAACCAAGCACTGC
CATCACAAAAGGTGATCTTCACCATATTGTCGACTGTATCTCGCAGCAAACCACCAGAAA
ATAGACTGCCGGAGTAGCCAAAACCAAACACCGGAGTACCACTTTCAGCCGCTCACCCTT
GAAAGTCTTCGCTCACCTCTCTCTGAGATGGAAGATCATGTCAATCTATCACCTTCGGCT
CTATGCTCGGACAAATGTAGAGATGTTTAGAGCTGCGAGTAGAGAAGATTACGGTGGTGC
ACTAGTGGCAACAGCGGAAATGGATGACAAGATAAAGCAGTCGAGGTGAGGGAAGCTGCA
GGTGGTGGTGATTCGGT
>TeaL_188557
CTCAGCATTATTGATGACTTTGGTCCACGTAGTTCAACCAATCAAAGCTCTTGAATTTAT
GAAGAGTTGATTCTCAAACCAGTCTTATAAATGTCCAACTACCTTAGTCTTCACACATGC
TCTATCTACTCTCACACTCTCTCTCTCTCTCTCTCTCTCTCCACAAATAAGTCTTTAGAT
GTTTGATGTAAGAGTAAGACCAAGAACTCACCCTCAGAGACATGGACTGCAGTGGGCTCA
GCCCTAGCTAGTTTCATGTTTGTTTGGGCCATGATCCGCCAATATTGTCCCTACGAGCTC
CGCCACTTCCTAGAGAAGCACACTCACAGTATCAGGAGCTTCTTCGATCCCTATATCCGG
GTTTCAATCCACGAGTTCAACGAGACCCGGCTAAACCGCAGCGAAGCCTATGCCGCAGTC
GAGGCATACCTCAGCAAGAATACATCAAACAGTGCCAA
>TeaL_188558
GATTTGTTGATAATTTGATGTAGGTAATGATAAAAATTGAGAACCATGATTTGTTGATAA
TTTGATGTAGGTAATGATAAAAATGAATTGGCTAAACAAAACATTGGTTCAAAAACTATG
GAGTGAGACTCTATATTAAAAAGTGTATTAACTCATCCAAAATTATTATAACTTCATTAT
TTTAAATCAATTAAAATTTAAATTCAGACTCAAGTAATGATGAATTCAAATCAACAATCT
TGATCCTTCTGGTTTTGCTACTTCTATCCATTGTTGGAAAGGCTCACCTGATGGCCTATG
ATGTGGTACTCTTGTTCTTTAGATGAGCCTTTGAGGGATTGGATCAAGAGTAATTCCAAG
AAAAAATCATCCTTGAATCATCATTGTCTTGGTTTGTTGTGTTTATTACATCTCTTTGGA
CCATTTGGAAAAACCGTAACAAAATGATATTTTAGAACAAAACCACAAACATAGTGTTAA
AAACCATTTTTGATTACTTTGATGAAATCCTTCACTTCTCCTAAAAAGTATCACTACTTG
GATGAAATGGAATGTAACGACGACGACGCGGCTCAACGGCAAGGAATAATCAAGCTTAAT
ACAAATGGGAGTATCAAAGGGAAATCTGCCTACGGTGGCTTCGGAGGGTTGTTATGTGAT
GGAAAGGGAGCTTGGGTCAGTGGTTAC
>TeaL_188559
CTTATCTTGGGAAGGTTAATTAAGTCATCTACATAAAAACGTTTTTCTACTTGGTATTCC
TCGCCACCAAACCCTTGGCTATCCAAATAAAACACTTGTAGGGTAGTGGTAGAAGCCTAA
AACATATATAAGTCTGAGTTTACCTATTACCTACCACCAACATATATAAATCTTGCTGGG
TTATTTGGTACAAGTCATATTCTATATATATATATATATATATATATATATATATTTTAA
TCAAATGCAAAATTTGTTAAAGTAAATTTAAAAAATAAAAATGATTACTAAGAAGTAAAT
AAAAAATTTAATCAATATTTTTTAATTATCAAATTTTAACTTTAAAAATAATTACACTAA
AAATATCCATATGTATGAAATCTTTGTTATGTAAGATATTTCAAAAGGTGGACCAGCCTG
CCATGACTTTGAGGCATTGATGAGGGACCCTTGTGTCA
>TeaL_188560
AAGATATGGTGTCATTGAATGTGATCCACTAGTTCGCAAGGGCCTCGAAAGAACTTTGGG
AGCAACTGCTGTCAATTTGGTTGCTGGAGAAAAACCTGCTGATGTTTACTCAGGAATAGC
TGCTAGATCACATTGACTGCATTGGGAGAGATGTTTCAAGCTGCTCGTAGTATCATGGGC
TGGCTCGGTGACTGTGCAAAGGGAATTGATATGCATAGGACAAAGTTGCTAAACATTTGA
AGTGGCTAAAACAATATCGATGGGGCCATCATTGAAAAGTGGATCAAAAGTTGGGAAAAG
TGGATCAAAAGTTCACGAACCAGACGAGCACCCTCCCCAACATATTTCTTAA
>TeaL_188561
GCAATACTAATACAGATCCCACCTACGAGACAAAGACAAATCCAATCAAGGTTAAGCACC
ATCAATTATATAAAATAGATAAATAAACAAATTGTTTTAATTCATTGCTCAAAAATTCTA
AAAGGGGAGTTCATATATTAGGGCTTGTTAGTTGAGGGCAAGTGTGTTGGTGCAGCGGTA
AGGTTATTCCACTACAAACTGGGCGTTTTGGATTCAAACCACATAAACAAATTCTTCATA
TTTGCTCCATTGCAGTCTGGGCTTCATAGGTTCAAACCACGAAAACAACCTCTCCTCATG
CACAAGAACTATTGTGTGTTGGTGTAAGCACATGCTAATTACTTTGTATGGTTTACTGGG
TTCATTATTCGGTAGTCCTATATGACCCACCTATTATCTTTTGCAATTTTTAATTTGTTG
ATAATATTATGTGTATAAATTACATGATATTTTAGGATTACCTAATAATGTTCCAATTCA
GTGTGGTTATGCTAAAAAAAAAAGTCAAGTCATATTTGCTACATAATACACAAAATAATG
TTTGTTTAAAACATACAGGAATTTTTTTTTTCTAATTTTTAGGTTGTGTTTAGATTA
>TeaL_188562
CCTTTATTAATTATAAACTGAATATAATACACTTGCTTAAGAAATGTGTACCATAATTTT
TTTTCCATATTGTTAGATAGTTAGAAGATAACGAAAGCGACACGTGTGTGTGTTTTGCAT
TACATGTATGCCAAGGAGATAAGAAAGGTAAAGTAAGTATTCCAGGACATAGGAAAAATG
ATGAAAAGCACTCCAGATATGTTACTGTGTTCTTCAACTACTACTGATCATAAGCAAATT
CCTCTTCTGGGGTTTGGAACAGCTGTTTATCCCTGTTTATCCATTTGTATCCTCTGAAAC
CATGAAACAATCCATCCTCCAAGCAATCAAGTTTGGTTACCGACACTTCGACTCCGCGGC
TCTATACCGATCAGAGCAGCCTCTTGGAGAAGCAATTGCTGATGCCATACGCCTAGGCTT
CATTCAATCTCGCCAAGACCTCTTCATCACCTCTAAGCTTTGGTGTTCTGATGCTCATCG
TGATCATGTCCTTCCTGCAATACAA
>TeaL_188563
ATGGGGACAACCATATTTCTTTATTAACTTTTAATTTTCAATCAAAATATTCACAATAAT
ACTTAAAAAAATGTCATCGTAAAAATATTCCGGAGGCAGGGAAAACAAATGAGCTCGAGT
CAGTTTATACATATAAACAGGGAAAAATATTACAACCAGCGAATTGAAAATAAATTAAGC
TCATCATCTCTCCTGTAATACAAAAATCTGGACAAGAACAGATAGAGAAAGAAACAAAGA
TTAACGAGGAGAGGGAGGGGAAAGGGGGGAATTAGAGAAGGGGAGATTGCGGAGAATGAG
GAAACGAACTCGCCTTGGGAATGGCAGAGGGACTTGTTGGAACATATGCTCCGTCACCCT
CGCCACCACTATTGTGTACATCTCCAACAGCTCCGCCATTATCGCCACCAGTCTCTCTAT
CTCTTTCAACTTCTCTATTTCAATCTGATGCTATTTGTGCTCTACCGTTTGCCTGCTCTT
ATAAAAACACACTAAAACAATAACAAATTAATTGCGAACCACCTCTCTTTCGTCACCAAG
CATGATCACTCAAATTTGTCTCCTCTTCCTTTGGTCTTCTTCGGTTTTCAGCATGTAGCA
CCATCCTTTTTATGGGGTGGGTTAGGTGTATTTTTCTATTCTCTCTCTCTCTCTCTCTCT
CTCTCCAAATTCCCACAGATTTTCCAGCGGCGCCCGAGGGTGTGTTCCTGTGGTTACTCA
TAGATCTAGATCTAAGACAGACAAAATAGAATATATTCTATAT
>TeaL_188564
AGAAGACGGCATACGAGATAAGCTAGTGACTGGAGTTCAGACGTGTGCTCTTCCGATCTG
TCCGTGGAACGCCATAATATCGTGTCATGGGATTCACGGACACGGTGAGACTTCTTTGCA
GCTATTTCAAGCTATGCAGGACGAGGGGGTGAAGCCTGATCATGTAACTTTTGTATCCTT
ATTGTCAGCTTGTAGCCATTCGGGCTTAGTTGATCAGGGTCAGTGGTGCTTTCGTGTGAT
GCAGGAAGAGTATGGAATCAAACCTAGTTTGAAGCATTATGGCTGCATGGTAGACCTGCT
TGGTAGAGCTGGATACCTAGAAAAGGCATATAGTTTTGTCAAGAATATACCTTTACGGCC
TGATGCTTCGGTTTGGGGTGCTCTTCTCGGAGCTTGTCGAATCCATGGAGATGTTGAGCT
GGGAAAATTCGCTTCAGAACGCTTGTTTGAAGTTGATTCGGAAAATGTTGGGTACTATGT
TTTACTATCAAATATATATGCAAATGTCGGAAAGTGGGAAGGTGCGGACGAAGTGAGATC
ATTAGCTAGAGACCGTGGATTGAAGAAGACACCAGGGTGGAGCTCAATTGAACTGAACAA
CAGGATTGAAGTCTTTTATACCGGGAACCAATCCCATCCACATTGTGAGGAGATCTACAA
GGAGTTGGAGATTTTGACGGCTAAGATTAAGACCGTTGGTTATATTCGGAATTATCAGCA
CCCCTCCTAAGAGTCCAATTCGGATATTCAAGAACTTGCGCGTTTGTGGGGATTGCCACA
ATGTGACTAAATTCATATCAAAGATTACAGAGAGGGAGATTATTGTGAGGGATTCGAACC
GCTTCCATCACTTCAAGGATGGCGTTTGTTCTTGTGGGGATTATTGGTGACATGGAATAT
TGATATTATCATTCATAAAATTGAGAGTTTGGATCACTAGCTTTGTCTTTCAACCATTCA
AGGAGATCGGAAGAGCGTCGTGTAGGGAAAGAGTGTAGATCTCGGTGGTCGCCGTATCA
>TeaL_188565
ATGAAGGCCCACCTCATCCACCAGGCAAATATTCGATCGATCGATTCATCACTCAATTCA
TTCCCCCAAACCTAATTAGATATAATTAGAAGAAGATCGATCACTCTGCACAATCAATCA
CTGCTTTGCAATTCTTCAATTTTGGTGTGTTTAATACGGGGAAAAAAAAGCGTTTCAACA
CTGGCCATGAAGGCCCACCTCATCCACCAGAGCATGCACCGCCGCCGCCTCCACCTGCCG
TTCACGGCCACCCTCCACCACCTGTCCCCCCAAGCAGCCACCCTCCTCCACCAGAAGTTG
TGCACCACCACCACGAGCAAGAGGAAACTGGCTGCTCTGCTTTCCTCAAAGGCTGTTTGA
ATGCTCTGTGTTGCCGCTGAGAAATGGGGATTGATTGATCAAATATAAGTCATAGTTTGG
TGTTGGAGGCAGGAACATAAGGAGCCCATATGCGTGTGTTTGTACTAGGGACTGAAACTT
ATGGATGTTGCAATCTATTTATTAGTATGGTTGTTTCGATTTCTCTGGTTTTTTGTATGA
CCAATTTTATCTCCGTAACTTAAAATTGTCTTCTATTATTTTTATATGTGGAAGTGGCCA
TCTCTCTGTGCTTGTGCTTGGCTACCTTGGATTGCGTCATTTCATAGCAGTAACTTAGAT
GATATTATTGTGTGATGTATATAGGAACAACTAGTTTGACATTTTTGAGTGAGC
>TeaL_188566
TTCTTTAATATAATAATAATCTCCTTTGGTACAAACTTGACTTGAATTAATTCACATCTT
ACTAGGATTACATATTTATTTGCATTATTATTGAGCAAATACAAAATATAAGTGCTTACT
AAATCATATAAACCTTTGGACTTCACTCTGTGAATTGATTTCAGCCATTGGCATGCTTAT
GCTTTTTTTTCTTTTTCTTTTTTTTCCGACACGCTCCCATCGAGAATTAAAACTGAAAAA
ATCTCCATCCAATTCAGTAGTTTTCTATTTTGAAAGAAATTGTTTGTAGTAGTTCCCATT
AAATTTCTCATAGCTTGGGCATTAACAGCATCTAAGTTGCAATCCCCTGCAGAAAAAAAG
AGCATAAACAATTACAACTCAGCTCTACTGAACATAATCGGCTTGGTACCCTCCCAAACA
TTTCGTGTGTAAATTCCTCATATTAAATAGCAATTGCAGGACATCATCAACCCATTCAGG
TAAAAATTAAAGATCAAAAATTTTTAACTAGGACTTTTAGGGGACCAACCCTTCATAGGG
AAGGAACCCTCCAAAAATGGGCGTATGCCGCTATTTGCGACGAGCACACGGTATTCTTTA
GTAAAAG
>TeaL_188567
GATAGAAAGCCACTGCTCTACTTAAATAAATGTTCACTGCTGCCGCAGTCGTGCCACCAG
ATCCACTGAACCACTGCGACCTCTTTCGAAATGTTCTGAAATGTTACGGCGGTTTGAGGC
GTACAACATTTGAGCAACCAATCAAATTAAGGCAAGCATTCGTTACACACAGAGAGACAA
AATTTTGTAGGAATTGAAACATCTCATCGTTTCCTGGACATGGACGGGAGGAAGGAGAGG
GAGAGTTGAAATTGTCGGAGAAAGAAGCCATGGCGCAGATTAAGGCGAGGACTGTGATGG
AGAAGGTGAGCAAGGCGTTGGCTCTGTACCTGATGACGACGACGATTTGAGGCGATGAAG
CGGTGACGGTGGAGGCGGAGGGGATGCGTTGATGGCGATAGCAGAAACGACGCACATAAG
GCTTAGATCAGGATGTGAGAGAAAGAGAGACGGATGGCAGGTAGGGTTTGATTGGT
>TeaL_188568
GCCTACTACCGTTGGACATGCTCTAAGGCCTTTACCCTTGTGTTTCCCTTCTTTGCACTA
TCTTTTTCTGAGCTTTTAAACACTGATTTTCAGAGCTTTTTCAGTGGCCAAAATCATGTT
TTGAAGTCCAAATTTGGAAGGGTTAGCCTCCTCTCCTTGTGTCTTGCTTACTAGCCTAGT
TTGTGCCATGTTTTAACATATTAATCTAGTTTTTTTTAGCTCAATTCCAGCATGTTTTAG
GACTTGTTCTAGATTGTTTTAGCACTGTTTTGGGCTGTTAGTTGGATTTGAGCTTTGTTT
TGCATGCATGTAGTGTAATAGTTCTCATGAGTTTGGTTTCTAGGCCTTAGATACCATCTC
CTTTGAGTTGATAGCATTTATCTATGCTTTCCTCACTCATTTTCAGCACTAATAATCTCT
GCAACCTCCCTCCTTTCTTGGCTTTTGTTTTGCTTTGAGAGTTGTTTCAAACCTCTTGTT
CTTTTAAGCATGAGATTGAGGTTGTCATGCTTAATGGTTTAATCCCTTTGGGGGTTCATT
ATAAATGGCATGACATCTCTTTCATGTCTTAAGTTAACTCTTGGTTTGGTACTTCACTCC
ACTAGAGGACTTAAAATCACCCTTTGGACTCAATTGATTAAAGAATGGTTGGTAACCTAA
AATGGAGTAATTAAAATTGAGACTAAAATAGTGAAAGATAATAATTTGGTTGTGTTCAAT
CGGACATTAATTGAACACATGGAACTTGGACCATTTCATACTTGCTAGTGATGAAATGAT
TCAAGTCTCCAAGGTCACCACTTCCCTTGATCTTTCATGATAGGGAGGTGGCTTTGAGAG
TCTTATTTTGTTGCATTTATTGAACTTGCACACTTGGTTTCATAAGCCATCATGCAATGA
AATTGCATCCATTGATGGTTTGTGAACCAAACTTGCTACTCCTTTGATTTGTTCATGAAA
AAGAGGGGTGAGTTGTGCAAACAAACCCTTGAAAATACCATATATATGATCTGTTTGTCC
TCTGTCGCAACAAGGAGAACGGGCAGCAACGGCCGGCAGGCCACTTTCCATGGCCGGTAG
GTGGCCGGCAAACCACCATTGATGGTCGGCCGGCCATCACTGGTGGCCGGCAACCTTCAT
CACTAGCCGGCCGGCCATTGATGCAAAATTCAGCAGTGTGTTCTTTAGGCCAAGTAGAGC
TGTTCTGGAAGTGGGCAACAGTGTTGGTATTCGATTGTGCAATAGAGGCTCTCCTGAAGC
AAAACAATAGCTTTTTGGGTGGAAACCGAGCACGCGCATGATCATTCCCTGCATCTGAAC
CTATTTAAGTTTAAATACTTAGCTTAGCTATTTGTTGTAATTAATTAGTCGTAGCTAGTT
AATTTTGTAATGTGTTGTAACTAATTAGTTAGTTAATTAGTTATTCAATTTCGTTTTGTA
ATTAGTTAGTTAACTAGAATAATTAGTCGATTCATTTGTTGTAATAATTAGCTTAGCTTT
AATTAGTTAGTTAATTTGCTTAATTTATTCGGACTCTCTTTAGTGAGAGCACAATGTAAT
AATGTGTATGTCTTCCAACCCCACGTCTTTCTCCCTTTTATTTACCCGCTTATGATGGTT
AGATTAGGGCATATTTAAATTAGCATACCTTATGCTTAGCATGCGTGCATTCATTCATTT
GTCTTGCATGCACCAGGCTCGGTACATCATGCTAACTGCATTTGTACTTCAATTCCAAAT
TGAATACGTGCATCAATTGATTGCATTTCACATGCCATGCTTAGGTTAGCCGAGCCTATT
TTAGTTGCATTTTGCATGTGTTGCATTAGCCACTCTAACATGAACTAGGATCATGCATGT
TTGCTAACTAGTTTATTGTTTTGGCACGGAGTACTATGTAAGTATTTATGCTTTAGCATA
TCGCATGCGTGTGAATGTTGCCATGACAGTATGCTTACCATGTGGCTAAATGCTTATGTG
ATATAACTGTTTGAATGCCTGTGGGTGAAGGTTGGATTGTTTGAGTTGGAAAAACTCATT
GAAATCCGTGTTTTAGCC
>TeaL_188569
AACCATTCAATACTCTTCTCTCATTCATGACAAAGGAAAAATGATACAAAGAAAGATTCC
ACAAGTGGAGCAATACAATTGTCGCCAAGGAGCCAGAGTTCAGAGAACGTAGATGAATAA
ATCACATGCATTGCCAAAATGGAATGTAAATGCTGAGAACAATACAAAATGTTTATATGA
GAACATCGCAACGTCCATTACTAGGGTTAGAAACAAATAACAGTCTTTATATGTATATAT
ATATATAAGCTAACCAAGATATGTATACATATAAGCTAACCAAATTAGGCTAATAGGCAA
CAGAAAAATTAAGTTGAAAATTTGATTAGGTTCTAAATTACTCGTCTGCTAGTTGCTTGA
TTCATCAAGTGAAACAAAACCAGAATGCTTTCAACCAGAACAAGGCTTCAGAATTCTACT
CCACTAGTTAGGATGCTGGAAGAAATTTAGACAACATAGCGGTATGTGACATAACGGCCT
GCAGTCTCACTTGGTCGAATAATTTTCACAACTTCCCCACGCTTCATCCCATAATATCTG
GCAACTGGATCAGTCACCTGAATTCGAGGTAGCTGTGTTTCTTTAACTGTGTATCTGTCC
AGCAAAGTTTTCTTTTCCTCTTTTGTCAGGAGCTGGTGCTCAGGAACAAGTACATGTTCT
TTAATGTTGACCAACAACTCTGCCTCCTGGAAAACCTCCAAATGAAATTTTCCTGATATT
TCATTTATGCATGCCTTCGCAAAGGGTGTGAGATTCTGT
>TeaL_188570
ATCACTTGGTTCAAAGAAGCACATAAGAGATGTTTTCACAGGCCACTTGATGCGGTCAAC
CTTGACACAAGCACAAATTTAGGGATTCGAAGGAGAAGTGGGTTCGGAATTGCCGCGGCG
AAGATTTTCGATCAAATCGCCAAGCTCCTTGCGAGAAGATTCTCTGCCAAACATGAAACC
GTACCAGAAAGAAACAGCAGAGAAGACGCCTGAGGTGGCAATTGCTTGAATGAGAGTGAA
GCTTTTCACCATTCTTCTACTACTCCTCGGCTCAGGCTCAGAGTGGAGTGGAGTGGAGTG
GAGTGGAGTGGAGTTTTGTGGGCTTTCTAGGGTTTATGCTGATGTTTGGCGGGAGGGAAA
ATAAGAGAATGAAAGAGAAAATCAAGTCCACTACTGTGAAAATGCTCTTCTTTGCTGGGC
ATAATTCAAAACTGTTTTTAATTTCAAATAATAATAAATTTTGTTTTTAAGTTTTTATTT
TAAATTATTTTAATTAAAAATTTATTTTAAAAAATTCAC
>TeaL_188571
CATGTTTCCCATACTTAGTATGATGTTGCATTTCAAATGATCCTACTTACTTCATAATTC
AACATAATCAATAAAAATAAAACAATTCCTTCATCTCCTATTCCTTGAGCTACATACAAC
AAATGAAGAAACACTCCAATCCCTAACAATCAAACATTAATCCCTGCTGAAACTAATATA
AATTAACATATCATCACTTAATTTCTTTCACAACCTACTTTGCCACGAAATTCTAAAAAT
ACAAGTGCAGCACCATAATGAGCCAATGCACCGAATATCACAAAAACATGAAATATTTGA
TGACTATGCCCAGCTAGATCAAACCATCCAGGCCTCCACCTCTCCGGAACCCTAGTAACA
TAAAAAATGGTCCCTACCAAATAAAATAGTGCCATGGCCATTTCATAAGCTAGGGTTGCA
TTGCGCCTAGGCTCGCTCCAATTCAAAACAACAGCATGGATCGCAGGTATGAGCCCAAAT
AACCCCATAGTCACAAAGAGCAAGGCACGGAAGGGTCGAAATTTACCAGTTGAAAAAGTA
GGCGAAAGTAGGGTTATAATGGTAAAAATGCCCATTATTGTGATTCCACTAAGGTATATG
ACTTGCCAAAGGTGTTCACATTGGAAGATGTAGTAAATTGGGGGGAAAAAGGAGGTGATG
ATCATGATTGCTATACCAACATAGTCCACTCTCAACAATAGGAGGTTTAGGTGGTGGGAG
TGACAAGCAAAGAGGTGGCAAGTGCTGCTTGAGAGGAGGCAGAACATTGAGCCGCCTAAG
AAGACGAAGAATGGCCACCGTGTTGCTGCCATGTTTGAGGATGTCATCTCCATGTCTAGT
GGCTGGTTCAAGTTGAGTTTTGTTGGCCCTGAAAAGAAATCCTTTGAATTGTGAGATACA
TTTGCATCTGCACTCATAAGAAAAGGCCTGGTAAATATACCAAAGAACTCTGCCACTTGA
GATACATGCATCAAATTAGCAACTGTCAACCCCAAGAACAGGGCAAAACCAATTAAATGC
GTCCAAACATTGAGAGTCTCATTATGCCATCGGAATATACTAAAAAGAGCCTCTTTGAGA
GGCCAATCGGATCTGTAGTAATTGAGAATGTACTCATTGTCCTTCATGTACTCAGGCAAT
TCCTCAAACGTCACCAGATCGTATCTCTTTGTAGTCTTGTTTCTGATCCCATGAAGAGCC
CTGTTTTTCTTGCTTTTGCTTTTCCTGTTTTTGCTGTTGTTGTTGGTACGGTCTATGCTC
AACCCTGCATTTTGATCCATCTCTCTTTTTCTTCCCCTCCAAACAGACCCTTCATTGCTA
TAATTATTATTGTCATTCATTGTATGGAAAATCAATCAAAACCCAGATGCTGAAGCAGAG
AAGAGAGTTTTCTCTCAGTCCGATTGTTTAGGAGAGAGAAACTGGCACCAACAACATCAT
TTAAATAAAGACTCAACATTTGGTTGAATGCGTAGGAGGAGTACAGTATACAGTTGAGG
>TeaL_188572
CTTCTCCCCCATCCACACGTATATGTACAGATTACATATGTATATATCCATAAAAAATAT
CTCATTTGGATGTACATAATGTAATGTACAATATATACAGGGCCTTAGACGTTATTCTTC
TGAGTTTCAATTTTCAGCTCATATCATATCTGTGCCTCAACACTAAGCATTTACTGAATT
TTAGCTTTTGAGAGCTACTACTTGTTTACCCTCCATCTCTCTCTCTCTCTCTCTCTCTCT
CTCTCTCTCTCTATATATATATATATATATATATATGTATATATAAGCGAGAGATCTGCA
ATGGAGATAGGTATGTGTATGGATACAGCTTGGCTGTCGCACATCTTTTTACCTTTTCCT
GTAATTAATGTGGGGTGTAAGATTGTTTCGCAAGAAAACATTCTTAACTTCCACGGGACT
GTTTGGTGTCACACTCTCAACTGTCGTATTCTTTGATTGGATTGCTATAAATTAAAGGCT
CTGGGATTGTTGTTTTGTTTTAGTTAGAGCAGTTCTTTTGTTGTTGAATGTTGAGATCAA
AGTGTGTGTGTGTGTTATTTTTTTTTTAAGTCTGTTCATCTTTGGTCTTGTTGAATTTAA
TTGAAACAAGGGGCTTTCCTTTTTTTTTTTCTTCTTTTTTTTTGGGGGGGATAAATTATG
AAGACTTTCATGTTTTCCAATGTGCTATTTCTTTTGATTGTTACTAGTGTGTCTCTGTTA
TGTGGGTGTGTATTGTGTAAGGAGTGCACTAATGTTCCTACTGCATTATCATCACATACT
GTTCGGTACGAGCTATTGTCTTCTAATAATGAAACATGGAAAGAAGAGATGTTTTCACAT
TATCATTTGATTCCCACCGATGACTCTGCGTGGTTGAATTTGCTTCCAAGAAAGATTTTG
AGTGAGGGGGGAGATGAATTCAATTGGGCAATGATGTATCGAAAAATGAAGAATTCGGGT
GGGTTGGAAGTGAATGGTGATTTCCTCAAGGAGGTCTCCCTACATGATGTGAGGTTGGAT
CAGGAGTCATTGCACGGGTGGGCTCAGCAGACCAATTTGGAATACCTTTTGATGTTGGAT
GTAGATAGCTTGGTTTGGAGCTTTAGGAAGACTGCTGATTTGCCGACACCTGGCACGCCG
TATGGAGGTTGGGAAGCCCCAAATTGCGAACTTCGGGGTCATTTTGTAGGCCATTACTTG
AGTGCCTCAGCACAGATGTGGGCTAGCACCCACAATGATACTCTCAAAGAGAAAATGTCT
GCACTCGTCTCCGCTTTGTCTGCCTGTCAAGATAAAATGCCTGAGCAATTTGATTGTTTT
GAAGCTATAAAACCAGTTTGGGCACCATATTACACCATTCACAAGATACTGGCAGGTCTT
TTGGATCAACACATATTTGCCAATAATGATCAAGCTTTAAAGATGGTGACATGGATGGTT
GACTACTTTTACAAGCTGTTCAGAATGTGACAGTGAAGTACACTATTGAGAGACACTGGC
TATCATT
>TeaL_188573
AAATAAAATAAAATAAATTGAAAATTGTAATGCAGGGTATTTTTTAGGGGAGCGGAATGT
TTGGACATCAGTCACAGGACCCACATTGCTGAAACCAGCCCAAATAATACTACATCATAA
AGCAGTTGAACACAGATGTTCACAAATAGAGAGAGAGAGAGAGAGAGAGAGAGGAAACAA
AACCATAATCAATGGTAGAGTAGAAATTAGTTAAATTGAAAACCAAATACAATTATACAT
CATTCATATGCTACCAAAAGCAAGAAAAATTAATTTCCAATGCTATGTAGACTATAAGGC
TGTGTTTGGATCAATGATTTGAGTAGAGATTCGGAAAGGGAAAGGAGAATGTCAGAGAAA
TGGAAAACAAATTTAACTTATATTTCCCTATCATTTACCCAACTTGTTCCTTTTTCTTTC
CAGATCTTTAACCAAATCCATGATCCAAACACAACCTTACAAATCTAGGTTCATGTAATA
GACCAGGAATTCTACTGCATAACAAATTCACAAACAGGAGCTATAAATATAATCTGAATT
CTACAGCTTCATAATTTATCCAAATC
>TeaL_188574
ACACACACACACACACACACCACTTTTGGAAGCAAACCACTGAGGTGAAGTGGCGGCGGA
AGAGAGAGAAAGCTCAGAGAGAGAGAGAGAGAGCGAGAGAGCGCTGAACCTTGGGAACTT
GGTTTTCGCTAGACAGATCTCAAATCATTTGATTCTCATCCATTTTCTCAGCTTTTCCAT
ACGCTTCTCTTTGTTGAAGGTATTGGAGATTCGATGTGTCGATTTTACGGCCTTTGTTAG
TTAAGGAGGACGAGAAGGCTGATGATTATACACGCTTTATTCACTGATTCGATTCGATCG
ATCACTTCGTCGCTTGCATGGG
>TeaL_188575
TCATCTTGTTCCCTTCAGAACCCATCTCTCTTTCTCTCTGCTCCTGTTTTTCTTCTCTTT
GTCTAACGAAGCTTTCTCTCTCTCAGAGCCTCTGATGGCGCTTTGATCTATCGATGAAAA
CTGGCCGCTGAAATGAAATGAAAAAGCTCTCTCTCTCTCTCTCAAACCCCGTACCGCAAT
CAGAGAGAGCCCCCAGATTATGTTGTTCCTGTGGTTTATGGTGGAGTGAGGTACAGGATA
AATAGCATGTGGCTGAAAATGGTAGCAGTTTGATTGGATTCTGATCGCATCCTACAGCAT
TGACTGTGTGATGGTATGATGATCGGACGGTTTGTTAGGTGTTTGGGGATTTAAAGAATT
AAAGAATTTGGGGAGGAGAGGTCGCTTTCAGAAAAGCGAGCTGGGGAGCTTTACCATCCC
TTCATTCACACGCTTCTTCCCGAGGCGGGCCCACTGCCTACGGCGAACCCGGTTCGTACT
GGCGTTTAATAACTTACCTATTTTACTTTTCAAACCCGATTTTTTGAAGTGTTTAGGAAT
GAAAGATGCATATCTTATGTATTTACGGAA
>TeaL_188576
TTCAGCTCTGTATTTGTATACTGGAATGTTGGTTGTTCAGCAGAACATTCATAGACTTCA
AATTGCAATTATTTCTTGAATTTGTGATTATTGTGGTCGGTACTTGCTGTTTACAGCATT
TTTATGTTCTCTTGACAAAATACTGTGACATATCCACCTCTTGAAACAAGAAGTGAGTAG
ATAAAGTACCTGTTCATTGTATAGCTAAATCAATCACCCAACACTACTTGAACTTGAATT
TGGAAGCCTAAAGTAACATATGGTTTTGGAGGTCTAACAAATGTGTTTAATCTATTTATA
GAAAATGCATGATAAGAAATTTCATGGCATGACCTTTGAAATAGTGGAGATGGGCAAGTT
TGTGGCTAGAGGGGGGTGAATAAGCCACCAAATCTTATGTAATTTTTATACAATTAAAAT
TCAAAACCCAACGGTAATATGATTGTAATTCAATTCAATGTGCCAATCAAGACATCTGTC
AACTGAAAGACATCTACACAAATCTCCATGGGAAAACCAAGGGCCACAATTCACTTTTAT
TCAAAGAGTTTACAGAATTCACCATTTTCATTCTCTCTCTAGTGGAAGGGCAAATAAAAA
GTGCAGGATTTCATCCTGCGATGTAATCATTTTTGGGGGGTCAATTTTTCAGCGTATATA
GCTTGTATAAGATTTTTCTATGTCGGCTTTCTGCATTTAATGACCCAGTCCTGTGTTTCC
AGGTTTGAGAGGGAAAGAACTTGCCCATTGTGCAGG
>TeaL_188577
TCCACACACACTGCGGTGCGGAGTTCGGAGCTCTCAAGCCAGAAGAAAGCCCTAGAACTA
CAGAGAGATCGCGCTCTCTCCAACGGCATTCTTTCCCTCCCTCCGGCAACCACCGCCGCC
GCCACCGCCACCGCCACCAACGTCCGCCGCCAGAAACTCGTCAGTAACCACCGCTGTTCC
TGATGAGTCTTGTGACCGATTCTCCAGTACATTCGTCAAGCAGCGATGACTTTGCTGCTT
TTCTTGATGGAGAGCTAGGTTCTAATTCTGACACATCACCAAACCAAGAAGACGAGGACG
AGGACGAGGACGAGGTTGAGGTTGAGGTTGAGGATGATATTGAGAGGATTAAAAGGCGAA
AGGTGGCTTCAAACCTGGATGCAGAACTATATTTAGAAGCATCTGTTAAGAAGGATATAT
GTGCACATCCTGGTTTTATTAGAGGACTGTGTATGATATGTGGGGCAAAGGTGGATGATG
ATACTGCTACATTCAACTATGAGAATGCTGTGCCATTGAAATATATACACAAGGATTTAT
GGCTGGGTTTTGATGAAAGTGCTCGATTACGGAATAGAGACTTGAAGAATTTGTTTCGGC
ATAAGAAGCTGTACTTGGTTCTTGATTTAGATCACACACTGCTCAATTCAACTCGGCTTG
TAGATCTAACACCAGATGAGGAATATTTGAAGAGCCAAACAGATTCTCTACAAGATGTTC
CAAGAGGCAGCTTATTCAGGTTGGATTCCATACACATGATGACCAAGTTGAGGCCCTTTG
TTCATTCATTTTTGAAAGAAGCAAGCAACTTGTTTGAGATGTACATATACACAATGGGCG
AACGCCCTTACGCATTGGAAATGGCAAATTTGCTAGACCCTGGAAAAGTGTATTTCAGTT
CTAGAGTCATTGCAAAAGATGATGGCACTCAAAGACATCAAAAGGGTCTTGATGTGCTAC
TGGGGCAAGAAAGTGCTGTTCTGATCCTTGATGATACAGAACCAGTGTGGGGAGTGCACA
AGGAGAATCTGATACTGATGGAAAGATATCATTTCTTTGCTTCAAGCTGTCGACAATTTG
GCTTTAATTGTAAATCTCTTTCTGAGCAAAGAAGTGATGAAAGTGAGCCCGATGGAGCAC
TTGCTTCCATTATGAAAGTCTTGAAGCAGATACATAGTATCTTCTTTGACACGGAACCCG
GAACTGATCTGGCAGATAGAGATGTGAGGCAGGTTCTGAAAGCAGTTCGGAAGGAAGTTT
TGAAGGGGTGCAGACTTTTCCTGGTCTTGTCTTGTTTTGCCAGCTTTGCTCAAGTATTGT
GTTATTTTGTTTTCTATTGCTGCATTTGTTCACAAGGGATTGTAGTGTGGCACCTAAATG
TTTTGTTTGCTCAGACTACCCCCTATAAGGCTGATCTGATATGAGGTAGGTATGAGTTTC
AGATTGCCCATTATGATGGGTTGGGATATCCTTTCGATGTGTTAGTGTGTGATCCTGCTT
CATAGAATATATATATATAGCATAATGCTTTATATGCATAAATATATTTGTTCTATGTTT
GCTGACTAAATGGAATGTAAGATATCTATTCTAGAAGAGTGATCCTGTAAATCGGGTCCA
TAAAACTACTTTGCCTTGCCCTGATTGTTAATATATCTGTATATGGTATTGGAATGTAAA
AGTAAAAACTGGCCACCTGTTGGGGCCTGTAATGCAATGATTTTTTCTTCAACTGGTTTG
NNNNNNNNNNNNNNNNNNNNNNNNNNNNNNNNNNNNNNNNNNNNNNNNNNNNNNNNNNNN
NNNNNNNNNNNNNNNNNTAGCTGTCCAGACAGTTCCAGTTGGTGCAATGTTGGATCCAGT
AGTCCAACTCAGCTCAACTCAACTCAACTAGCCTTTATCCCTACTACTTGGGTTGATGAC
ATGGATTCATTTCCTCCAATTAGTTGTATGAGCTGGGGAAGGCCCAGATGAAGCATTCTT
AGAATCAATGTTTGTAGACTTGTGTGACTAAGTTTTACATTTGCTGTCTACCTACAACAA
ACTTTCTTGTTTTTTTATTTTATTTTTTTTGTGGTTTTTTTTAAACTGCTGGAGTTGGAC
TTGTTGAAGTTAGTTTATAAGGGTACGGGGAGGGTTTCTTTTTCGATTGCATTTTCTGCC
TTGATTGTGGCAGTTAAGAATCTTTGAAGTAAATTCTACTGCTGTTTGCAAAAATTCAAC
TTGATTAGCCAACTATCTTTTCCTCTTGTAAAAATCCTGGTGTACGAACTTGGGCGTAGT
ACTGCTTTTGATTTTTCATTACCTTTGTCTTTTGACATGCGAGATCTCCACTCATTTATT
GGCTGATCTCCAAACATGAAGGTTTTCCATACTTAGATCAGACAAGTATCAAATACATTT
GTCTGATCATTCTGGCAGGTTCTGAAAGCAGTTCGGA
>TeaL_188578
GGCTTATAAGTCAAATCCACAATTTGTTCCCAGAGGAATGGTATTGACCCTCGAATCTGC
ACAAATGATGCTGTATGTCCGCTGAACTGCATGATTTGTTCACTTTCCACAAAATTAGCA
ACAAAGCCATCAGAATCAGCTCCTCTTCTCCACATCCGAGTGCCAGTTCTCCTGGTGCAT
GAAAGTTTTGAAAAGTCCCTTGGATAACAGGAAGCAAGTATGGATCAAGCTTATTATCTA
TGAGCACTTCCAACATATAGTTGTTCCAGAAAAACCTAGGGTCTGCCTGTCTCCAAAGAG
GAAGCAGCTTTGACTCATCACCTAAATTATGCAATCGTTGTGCACTCAGTGTTATATTGA
CATTATATGAGAAATACAACAAGAGAATGATCACAAGGAAAGACCTTTAAGGATGAAACT
TTAAAGATAGGATGCCCCAAGTAAGATCCAACACATTCACGTTCCGTTATTACTATTAAA
TATGACCCTGAGCCAAGAGCTTTAGTATCCCAATAACAAAGATGGCCAATAAGATCAGGC
AGCGCGGACAC
>TeaL_188579
ATTGGATTCCTTTATTTGGCCTCTTTTCATCAGTAATTTTTGTTAGTCATATGGATGGAA
AAATGATGTTATCTCTTTTATACTTAAATGTATAATTTACTTCGTTTATCATTTTGTTTC
CCCACCATCTACATTGGTTCCGGTCCCTTTAGCACTACTGAAAAAGAGGTCAGTGTAATT
ACATCAAAACTATGGAATTTTTTGTATTTTCTCCAAACCTCTGGAGATTTACCCTTTTTT
AATGAGTATGCGAACAAATTCTTGCTTTATTATATACTTAAAATAATTTCTTGTAATTTT
GTAGTATTTACAATGGACATTTCTGTCATGACACAGGTTGTATTTTGTACTCATGACTTC
CTCTGAGTTTATTCACGCTATTTTCCCCATTAGTTATTTAACTTTGTTTCAAGTCATCCC
CATATCGAAAATATCAGTATTTACGCTTATAAACCTTCATGAAGTCATATTCCTTGATTT
GTTGTTGTTGCTATGATTCTGAATGGTAAATTCAAAGTACTTTGAATTTGAAATGCAGGA
TTGCTGTGGAGGCATGGGGC
>TeaL_188580
TTCCGCCTCCGAGTAAATTCTTCAACTCCTTCCAGACAAAACAAACAGTCCATACACACC
GTCAAGATGCCTTCAGGTCAAGGAGCTGGTACCAACCCCATCCACAACAAGAAGCCCAAG
AAGCAGAACAAGGAGCTCGATGAGGATGATATGGCTTTCAAGGCCAAGCAGGCTGCTGAT
AAGAAGGCCCGTGATGAGCTCGCTGGCAAGGTCGGCAAGGGCAAGGGACCCCTCAACACC
GGTTCGCAGGGCATCAAGAAGTCCGGCAAGAAATAAGCGATACCTTGCGGAAACGATCAA
AACGGAGCGTTGGCGGTTGCATAACGAGATACCAAAGCGCGCATGGAGTCATGATTGGGA
TGGCGTTATTGTGTTGGGCATATAGACA
>TeaL_188581
GTTTTTTGCTTCATTACCCCGTAAGACTGACATGGCCTGAAACCCCAGCCATTTGCCAGT
CTGGTAGTGTCTGATAAGAATGAGCTACTGGACGCTGTCTGGGCTGGCTCGGCTCGAGGG
CTCGACTCCACACCTGGTATACAAGGTAACGCAACACGGGAGGTTATTACAAGCAGCGTC
GTGGGCAGAAGAAGGAGGTAGGATGAGGGAGAGGAGGCTGCCCTAGCAGCGGGGAACTGC
TAGACAGCCTTAGAAGATGAAGGGGAGTCGTCTAGGTACTCGGAAAGAGTACAAATACCG
ACAGATCTATATGGAACGAAAGCGTGGGAGTTTCCAGAGTCCCTTTTGTAGACGCGATGC
GAAATCATCGCTTAGATGAGGTCGGCGACGTTCATCGGCATCTCGTCGATCTGGGTGTTG
TAGAAGCTCTCCAGCTCGCGCATAGCGGCAACATCCTCGGAGGTGACGAAGTTGATTGCA
ACACCCTTACGACCAAAACGACCACCACGTCCCAGTTGGCGGGGAGATCGTAGTTGATGA
CGAGGGAGACCTGCTGAACGTCGATACCACGGGCGAGGAGATCGGTGGTGATGAGGACAC
GGGAGGATCCGGATCGGAACTCCTTCATGATGAGCTCACGCTGTTGCTGGTCCATGTCAC
CGTGCATGGCGGAGACGGTGAACTCGCGCTGGGTGAGCTTCTCGGTGAGCCAGTCGACCT
TTCTGCGCG
>TeaL_188582
TAATTTGGAACGATTAATATTTGATGGCGTCATCTTTAATTTGCATTTAATTCTTTAGGG
ATGAAGTTACTACAACTGAAATGTTAGGGACTAAAATGACACAACCACGGCTAGGGACCA
AAAGTGTAATTAACCCTATATGTATAGTATTCTTTTGAGGTTGACCAAACTTACTCAGGG
CTAGAACCAAGTTTCAGGACCTAACTTGGTTGACCAAGTGATCAAACTTCAGATTTGGTC
TACCAAATCCAGTGTTTGTTGACGAAATTGACCTAACTTGAACTTTTTGGCTCGGCCTTG
ATCTCTTTGGTCTTCACTTGGGCCCTGCCTTGTTGAGAGTAGTCTTCATGTAGGTGAAGC
TTCTTTAGCATTCCTTCCATGAATTCTTTAAGGCTCTCCAAGGCTTCTTAGCTTGACCAT
GTGCTTCCTTTGAAGGCTTGGTAGAAGTTGCTCCAAAGCCTTTTGAGTAGAATTATTTTT
TATGCATTCATGGATTGGGCATTTGTTGTTGGGTTGGCAAGAACACCTAAACCATATGAA
CCATCCGTAAATTGTTACGCTTGGGATTTTTTAAGTTGGAGTTGACTTGAGTATGACGAT
GTGATCAACTAATGTATCTCTTGGAAAAGGG
>TeaL_188583
ACCGTAAGCATAGGATTTTCACTATAGAAGGCATAAAATTCTCAGACAAATACAACCTCA
TAATCTATGATAAAACACAAATAGGGTTGAGCTACTCTTCAGTTGTTGATCTAATTGGAG
AGTTATTGTTGTGCTTAACAGTTTTATTTTGAATAATTTAAATCATTCATTTTGTAAAAT
ATGTTTAAAAAAATTCATATAAAAAATTAAATTGATCAAACATCGATAACTAGACGATTA
AATTACATTTGTCTCAAAAAAATAAATGATTTATTTAAAAATCATTTCTTCTTGTCCAAT
TGTCCAAGACAAATGTGATCCGATTATATAGTTATCAATGTTCGAGCAACTTTAATTTAA
CATAAATTATCTTTTTGACGGACTCTTGAAAATGAACCGTTTAAATTATCAAAATGAGAC
CCAAAACAGGCACAATGAACACAACAACACCTCTCCAATTGGATCACAAATCAAAAAGAA
GTCATCTACATATATACCATATATATATATAGAAAGACACAAACATGAATACAAAAGAGG
TGATTAGATTGGATCACCACCATCCATAGACCACATGGGTATAAGTGTCTTTAACCCACT
TGAAGCTCTTCCTGAAAGAGCCCTTCATCTTACCCTCAACAGCATAGACTTTGTAGCTTG
CAACCCTCTTCTTTCTCTGCAACTCTGGATCATTCAAACTCCAACTTTTTGATGACCCAA
CACTAGTGCTTTTCTTGATTTTCTTGATCTTCAATTCTTTGCCCATCTGGGTTGGTTGTG
CTTGTTCAGATGATGATGTGGCATAAGAAGTACTGTAACTTCTCAGATCATGCATGCTAG
TAGGATGACCTGGCCTAATAGGCCTACCTCCATTGAAGCTACTCTCTATCTGCATCCTTC
CATCCCTGCATGATTTGGATCTGAAGTTCTCCATAGCAAGTACAGAAGAAGAAGAAGGGG
AGAGAGAGAGA
>TeaL_188584
TTTTTTTTTTTTAATCCAACAATGAAAGGTGCAGTGAGTGTATTACTCTCTTTTGAGGAA
AATAATTAAGTTACACTTTGGTACATGCATCTTCAAACAAAGCTAGCTCACCATAGCAAT
TGCACATATAATATGTGTATTTGACAATGGCAATGTGTAGCCATCCCATAAGGCAAATTC
ATGACATATGANNNNNNNNNNNNNNNNAAATAAAAATAAGATAAGATAAGGCACCACCAC
ACAAACACCAACCATTGACCAGACAACCCAACACAATCCTAACCCATCATCAAAGTTCTG
GAACAGGTAGGTCCTTATCTGCAGGTGGAGCCAAGACCCACTCACCATTCTCATCAAGCA
CCATCCCT
>TeaL_188585
CTTGGAATAGTGTGATTTCTGGGTATGTACAGAGTGATTGCTGTGCCAATGCATTGAAGG
TGTTTGGGGAATTGTTGGATGATTGTGCTGTGAGGCCAAATGAAGTTACTGTGGTGAGTG
CTCTTACTGCGTGCGGAAGGAATGGGTTTCTTGATTTAGGAACCAAAGTTCATGGATTTA
GTGTAGTAAGTGGCTTTAATTTGGATGTCTTTTTGGGTTCTTCTTTGGTTGACATGTATG
CGAAATGTGGGCAGTTAGAGGATGCTCGAAAGGTGTTTGATAGAATTCCTAATAGAAATA
TAGTTTGTTGGACTTCTATGATTGCGGGTTATGTCCAGTCAGATTTATACAAGGATGCGA
TTGACTTGTTTAGGGAGATGCAAGTTGTTGGGGTTAGAGCAGATTCGCCGACAATTGCTT
GTGTCATTTCAGCATGTGGGCATTCGGGTGCTCTGCATCAGGGGAGGTGGGTGCATGGTT
ACTGCGAGAGGAACCGCATAGAAATGAACTTACCAGTAAAGAATGCTTTGATTGATATGT
ACTCTAAGTGTGGAGATATTGAAAAGGCTGTTGAAATTTTTCATGGAATAACCAAGAAAG
ATGTCTTTTCATGGACCGCAATGATATCAGGCCTTGCAATGAATGGGCAGTCTGAGAAGG
CATTGCACTTCTTTTCTCAAATGGAAATGTCAATTGATGTCAGGCCGAATGAGGTCACAT
TCCTTGGGGTCTTATCTGCTTGTAGTCACAGTGGGTTTGTGGATAAAGGGTTTTACTATT
TCGAAGCAATGACTAGATGCTATGGTCTCGCCCCCTGGCTTGAACACTATGGGTGCATGG
TTGATCTTCTAGGCCGTGCAAACCTTTTGGTTGAGGCAGTGAAGTTTATCAAGTCCCTTC
CCGTTCGATCTGATGTGGTTATATGGCGATCCTTGCTTTTTGCATGTCAGAGTCATGGGA
ATGCAGAACTGGCTGAGTTTGCAGCCAATAAAATCGAAGAATTAGAACCTAGAAAGTGCG
GGGCACGTGTTCTTTTGTCTAATGTTTATGCTTCTGCCTCTAGGTGGAGCGATGTGAAGC
GGGTAAGGCAAAATATGTTTGTTCATGGAACCCAAAAGCAACCTGGATGCTCTTTAGTCG
AAGTAGACGGTCTTGTTTCTGAATTTTTTGTTGCAGATATTTCACATGCTCAGATTGACA
ACATATCTGAGACAATTTTTGGAATTAGTAAAATTCTGCAATCTGATAGTTTCGACTGAA
GTATCTTACATTATCGAGAACAATGGGATGGAGCGTAACTAATTTGGATTGTGATGATCT
GTCTAATTTCCTTTGATATGTACTCATGCTGAGCCAGACCCTGTAATTTGATGCCAGAAA
AATTTATTTACTCTGATCACATCAGTGTTTGAAGATGATGCTTGTGATTAAATTAAAATT
CAAGTTTCCTGATAAAGTTTCTATTGGTAAATTTGCAAGAGAGAAGCTCCGAGAAGTGGA
TTTCATCAATAATGCAGGGTTACATTTGTTTAATCAGTGTTGTAGGAATTGGAATAGGAA
TGGAAGAAATTTAGGGCATGTGCATTCATACAAGCCACGAAAAAAAGAAAGCATCAGGGA
ATCGTACTCCGTGGGGTCCAAAAGGCAGTTAAAGCATGTGATATTGAAGGGCAAATGTTA
GCTTAAATTCCTGTTTTCTGATTTTCCTTATCAAGAAATAACCCATTTATGTTCTCTAGT
GGCTGGCTTTCATCAAAGGGAACCATTTGTGGAGGATTATGCTTTTAAGACGGAGTGCTC
CAAGTTGGTGCTGGGCAGAATATTGTAACAGTTGGACAATCAAATGCAAAGAAAGCCAGC
CATGTCATTGCTGCCCAAAAAAGAACTACCATTTCAAGAAATGGAGACACATGCTCTCCA
CTAAAGCTCAAATATACAACATGCCAATGCAGAGAAAACCATCCTCGACTGGCTGCAGAT
CTTGATGTTGAGCAGTGAGTCGAGGTTTGAGGGGCTAAAATGGCCTGTGGCCACCCTTGA
GTTTAGACATGAACTAAAAATGCGTTAGCAGAGAGGCCTTGGCGTTGGAGTGATAGAGAC
CAGTTTTGACAATGGTGCCAATGTGAGATTGGAGGAACTATGAATG
>TeaL_188586
TGGCCGCCTCACAATCGCCTCGACTCTTCAACGATCCAACTTCTTCCACGACTCTCAAAT
CTCAACTTCTTTTGCTTCCTTTCAAACAATACCAAATCAAACTCTTATCAATCTGAAATG
CTGTTGATTCTTTCATGTTTCTACAACATTGATTCGATTAGGGCTGGTGGGTAGTTTCTC
AATCTTAGAGAAATCCCAGAACATGCTCGCTCTGCGCCAAATTCGCAAATTTGGTACCGC
AACCCATGCTATAGCTACTTCCGTTGTATCTACTGACACCACCACCAATACTATTGTTCC
GAATCGTATTCAAAAGCCCATTACTTTGGATGAACCAGCACTAGTCAAGTTAAAGGCTGA
GAGAAACCCAGAAAAGCTATTCCATTTGTTCCAATCCAATGCCCACAATCGTCTTGTGAT
CGAAAACCGGTTTGCTTTTGAGGATACGGTTTCGCGGTTAGCTGGGGCTGGCAGATTGGA
TTACATTGAGAAATTACTTGAGCAACAGAAGGCTCTGCCACAAGGTCGGCGCGAAGGTTT
TATTGTTAGGATTATAATGTTGTATGGAAAAGCTGGAATGATTAAGCATGCTGTTGATAC
TTTCTATAATATGCATTTGTATGATTGTCGCAGGACGGTTAAATCTTTTAATGCTGCATT
GAAGGTTTTGACACAAACCCGCGATTTAGCAGCGATTGAATCGTTTCTCATGGAGATTCC
GTTAAAGTTTGGCATTGAGATAGATATATTTTCTGTTAATATTGTTATTAAGGCATTTTG
TGAAATGGGTATATTGAATAAAGCTTATTTGATTATGGTGGAGATGGAAAAGCTGGGAAT
AAGACCTGATGTGTATACTTACACTACGCTTTTATCAGCATTTTATAAGAATGGTCAGTC
TGAGATTGGCAATGGATTGTGGAATCTTATGGTGCTTAAGGGTTGTTTACCTAACCTTGC
AACCTTCAATGTAAGGATTCAATTCTTGGTCAGCAGGGGTCGATCGTGGCAAGCTAACAG
TTTGATGGGTATGATGAGGTATCTTAGGATAGCTCCTGATGTGGTTACATATAATTTGGT
GATCAAAGGCTTTTGCCAAGCTGGATATCTTGAAATGGCCCAAAGGGTTTACTCTGCTTT
ACATCATGAGGGTCACAAACCCAATTTGAAAATTTACCAGACGTTGATTCATTATCTGTG
TAAAGGAGGCGAGTTTGACTTGGCATACACGATGTGTAAAGATAGCATGAGAAATAATTG
GTTTCCAAATGTGGATACCATCTGTAAGCTAATTGAAGGCCTGCGGAAGAATGGGGAGCT
TGGAAATGCTAGATTTATCATGACATTGGCTAAAAAAAGGGTACCCCCTTTGACTGCAGA
CCAGTTGGGTGCCTTGAAATCTATACTGTCAAGGGGTTGAATTGGAATGGACTGAAAGGA
TTAAGGATTTTACAGGAGCTGGTGTTCGTCTTACTAATTCGTTTGTAGATTTGTGGAACT
AATTGGATATGCATTTTTTGATGGAGAACCATCCAAATGAAGACATAAATATTTTGCTCC
AATAAATTTGATTGCAGTCAGTTAACTCCTCTTCATTAGTTGAGAGTACTAAATGAACAT
TAGCCGTGAATGTTCTTTTGCGGTGGTGAAGAACAGAATGGTGAAAGGGAAAGTAGCCAA
TTCCTCACTTCTGGATATCACTGAACTGTTGCATTTGTTCTTCAGCTTGCACATTTGATA
TTCAGAAGTGGGCACCAAATTTTTGTTCAGCTGAATAGATGTTAATTGCTACTTCCTTTT
GGGGAAGAAAATATTATTTCTTCAGGGTTGAAGCAGGCACAGGAGATAGCTACATGGATG
ATGATTCAATATGGGTGGGGGCCTGATAACAGTCCAACAATTTACCACCATGGCAATGCG
GTGACAGCTTTGAGTATGGGGAACAACGAGTATTGTGGAGATTGCTTGAGTTTGAATCTT
GACAGAAATGGTGCAGCCTTATAGGGTCTGCTATTACTGGTCCTATTCGGGAGGAGTATG
CTGATTTGTGGCCAAGGATTGCTGGTGCCACTGATTCTACTGAAAGTTTGAGTCACAACT
GAAATTGAATGAACTAGTAATTCAATTGATTTGACTTCTTTCACTGAAAGTTTCCTATTA
GAAGGGATCCACACCTACCATAAACTCCCAGTCGCGAACTTCCTTTACATTTTATTTAAA
ACCAAGCAGTCAATAGCCCTTCTGGCAAGCTAGTCTTACCTACCTCATCTATCAATATGC
ATTTCTATCCACCCTATAGCGAATGATATTGTCTAAGTTTTCGTTGGTTGGTGTGGAGGC
CCTATGGATTTAAGTTTGATATTTATTGTCACTATATTTGTTGTTTTAGATTGGGATGTA
GAAAATACATTACTGAACTTGAAAGGTGTTGAGATGTAGGTCTCAGTGGCCTTATTTTTT
AGTTTGCATCAAGAAGTTATTGTTCGTTTTTGGCAATGATCTGCTTATTGGATGTTCAAA
GTTTGAAG
>TeaL_188587
TTTGTCACGCTTTAATATATGTGGTGGTGAGTTAATGAATACAATTTAGTCAAATGAATC
CGACATTGCCTGCATAAAAAGCCTTATGGAATTCGTCAAACTATAAAAGCAAGCTTTATG
CATTGTTTTGAAAGGCAATGCTTTGAATCCCACATTGGTCAGAGAGTGAGCGAGGAGGCA
TTCCACCATGTACAAAAGAAAGCCTTAGGATTCTTCAACAAATCAATGTTGTTGGTATCC
TTGTTGATATGTGTGGAACATATGGTGTACACTACTCATAGATTTAGCGATAAAGTTCGT
TTTTTTTTTTTTTAATCCATGCCACATATTCATAGTTTATGTGCTAATGGAATTTCAAGA
GTTAAATTTTTGGAACACGAAAACTTATTCAAGTGTTGACTGAACTGGATCAGTTTACTA
GAGACTTAGTAATTTATCCAGATCAAACCGGTTCGTGAGACAAACCGGTCAGTTCTTACT
TAAGGAATTGGTAGTCACACTAGTATACCAGTGAGTATCTAAATTGGGAGGCCAAAAACA
TAGAAGTGCCCATGTAGACTATGCTTGTAGTGGTCACTTTTGAAGCATCTCCAGAAAGAC
ATTACTGGAGGCTTTGCGTGTCTTGCTGGTAATCTTGATTAGATTGCTAGCATAAAATCT
ACACGGTACTTTGGGTGTAGCATAAAATCTACACCCAAGAATTTTGACCCTTGCTTCAAT
TTGTGTTGCATGGACTCTTCTACTTCCCTCCGTGTACCTTGTGTCACTGGATGTGAATGA
CAAGGGTAATGTGGGATTTGTGTCAAACACCCATACCCAATTTGGGTTCTCTAATAGTAT
GCAACTTCTTATCTAAAAATATTATATAATATGCAG
>TeaL_188588
ATACAATTTCAATGCTGAGATTCTGATCCAACGCAAAAAATTTCATGAACATAAGCATCA
ATTCTAGAAAAACATAATTCTCAATCAATTAAACACAAAATCCTTACTAACTACATTACT
TTCAAGCACAGGAATTCAGTATTGTCCCAAGTCTGCTATGAGTGAAGCATCAAAAAGGCT
AAGCAGGCTGTCATTACAAACGCTGGAAGTCAATTCCAGATAAAAGAGTATCATGTATCC
AGGATCACAGTACAATGATTTACCATTTACAAAATGCCATGAACTAGTTTTACCAAGAGG
AAATCAAGCAGAAGTTATATAGCTTTTTGTCCAGCTAAAATGATATGGCTTATACAAATA
CACCAACAAATAAAAAAACCTAGGATACAACACAGCAAAAAATATATTTACATTTTTACT
ATAAATCCGCTTTACTTTGATTTTAATCATTGATTCCCAAGTTGTTTTTCGTAAACTTGT
ATTTTCTTTTGATAAGTAAAAAATTTATTAAACCTTGCTATGTGTTTTACATGCGCCTAA
ATGATGAGGGATGCACTTCTTAGAAGTGTTCTTGCTTCTCTTCCGAATCAACTAATGGTT
GCAGCTTCTGTTGTATCACATATGTTTTCGAGAGGGAAATGTCTCCTTCATAATAAACTG
AGGCGATACGAATCAAAATAAGGACTATATGATTTAATTTTTTTAAACTCAAACAGGTAG
CTCATCCTGCTAGCACCCTCCTTAGCACACCATATGAAGCATGAGGTCTCCAGTTTGACA
ACCTTGGCTTGCAGGCGGTTGCAGGTATCTGAATTTTATCCAATCATAAGGTTGGGGCTC
CTTGTATTTTTTTTATTTTTTATAAGTGAAAGTTATATCATTAAAAGAGCACCAAGGGGC
GCCACCCATATACAAAGCAACTATACACTCCCACACTCCCTATAATGCAAAACCCCAACA
AAACCTCGAGGGAAGGCCTTTCAAGCCACCCAAGAAAACAAAAATCTCAAATATTTACTC
AATAAAATTAAATAAGGAACGGCAGTTCCTTTCTCACTAAATACACCAAGTCAAACACAA
CAGTGCAGCATCCCATGCTCTGCTCCTTTTGTCTACCCTAAAGCCTTCCNNNNNNNNNNN
NNNNNNNNNNNNNNNNNNNNNNNNNNNNNNAAGTCCATGTCTCTTGCCACTCTACAACGA
ACAAGCAGGCCATCCACCGACTTGCCACGAAGACACATGAAGCAACAAAGAGAAATGATA
AGGACTACAAGATAAAGGAATGCATGCAAGGATATACAGATATATCTTGATAGGCCTAAC
CATAATCTGATATCAGACTAACATATAGCACAGCAGTTAGCACCTTCAGAACAGCAAAAC
ACTGAGATCCTATGACTTGAATTAATGTTTTTGTTCTTGCTTGCATAATGCATGGTATAA
CGTAATTTTTGCCTCTATTAAGAATTAAAAAAAAGAAAAAAGAATAAAAAAGATCAATTA
GCTATATAATATACGGATTACAATTTAGTTGTTTTGATATTTATTTCATTTAAACACTGT
ATATATTATATTAAATAAATTATTATTCACAATTCGATACGATGCAAAATTCAGTGTTGT
AGCAAAATGAAAAATGTGATTATGTCAATCCACCATATGCACACTTTGGAAAGGCAGGAA
AAACGTTTTCCTACGATAATAAAGAGTAGTCGCAACAAAATTTCTACAATGCAATAACTG
ACCTTTTCATACACCTACGAAATTT
>TeaL_188589
CAAGTTTATTATTTTTCATTGGGCATCTCACTTGTCCTTTTAAATACGTAGTCTCACACG
GCATCTCAAATGCATTATCATCATCATCTTTCATCTTCATGCTCTTCTTCTTATTGAAGA
GCTCCATTGATAGAACGTTTTTCAATTTGTCTCTTGTTCTTCTGATTCATTGACTATTGT
ATTGATATAATCGCTTACATACGGTGCATATATTTTCATTTCAACATGGAGTTTGAGCAA
TCCATGTCCATGTTGAGGGACTTCATTACTGCTCAAAGAAAGATTAGCAACTCAAAGCTT
AAGGAAGGTCACAAGCACAGGATCATCTGGATGATGAAGATGTTGCAGTTGCTAGATTAG
AATCATTTGAAATGCCCATGAGTGATGATTCTTCAGAGAAGAAACTGTCATGGCTACGTT
CTCAAATTATCGGAGGCGATCTAGAATTTGAGTCCCCCTTCGGAAAGCGTAGGCTCACTT
ATGCGGATCACACAGCCTCTGGCCGGTGCCTTCACTACATAGAAAATTATATCATCAACA
ATGTTCTTCCCTTTTACGGTAATAGTCACAGCAGTGACAGTTACGTGGGCGAACGGACAA
CGAAAATGGTGCTTGAAGCAAGTCAATATGTGAAGAGATGCCTGGGCGGCAGAGAAGATG
ATGCACTAATATTTTGTGGATGGGGCACAACAGCAGCTATCAAAAGGCTTCAAGAAGTGA
TGGGAATTGCTATTCCATCAACAATGAGAGATAGGGTACTAAAGTGCCTCCAAATTAGCA
GCAGTGAAGAAAGATGGGTGGTTTTTGTTGGACCCTATGAGCACCACTCGAACATTCTCT
CATGGCGGCAAAGCCTAGCCGAGGTGGTGGAGATTGGTTTAGATGAGGACAATGGCCAAA
TAGACATGGAAGCTCTAAGGCTCCAACTTACCTTCTATCAATCCACAAACAGGCCAATGT
TGGGTTCTTTCTCAGCTTGCAGTAATGTCACAGGAACTTGCACCAACACCAGAGCTCTAG
CCCGTCTGCTTCACCAATTTGGCGCCTTTGCATGCTTTGACTTCGCAGCTAG
>TeaL_188590
CAGTGTCGCTGATGATAGAGTGCTCGCTCATCTGTAATACTCCTTTCCATGCCAAGGTTA
TTAATGAAGCCTTCTCCCCTTCTCAAAGAGAGAAGATCTAAGTCTACTGTTGTCCTTATT
AACTCAATTTTTCCTCCCAGTAGAAGTGGTGGTAGACTCTGTCAACATTTGGAAAAAATG
AAAGAACCTAGCTCAAAGTATCTCACATGGTCTTCAATTACCTCCTGGAATTGATAATTT
GGCAAAAGAGATGCAAATGGAACCAAATGAAAAAAATGGATCCATGTAGCCTATAAATGC
TCGTTGAAGTAGCCACCCCATTAAGCAAAGTGTTCACTGAGCCGTAATATAGTTGGAAGC
AAAATCACAGCTGAATTTCATCAGTACCTTCTTATCACGCAGACCACATCAACTGCATGG
GTTCTGCATGCCTAGACTAGAAAAAGCACCCTTAGTACAGTGTCAATTTGATTTCTGAGT
GTGAGAAGTATAGTGACAGCATGATAATGATCCATGCCCAGTCGACAACAAATGCTTAAG
TAGTCAATCTCAAAGCCTTGGGTCCAAATTTGGTCAATGTAGTTCACCATATGGTCTGCT
GCGTCCCTGAAAATGTCAACCTCCCGGGCTCCCAAGAAGCCAATGGTTCTCTCCAGCTTC
TGTAAGAGAATCAGTCATCTTTTGGTATAAACAAGAAAGAAAGTCACTTTGCTACTTATT
CCATTTGGAACCTCAGATGTTTTGGTCCATCACGTTCATATAACTCAGGATTGTTGCCTT
AGGGAGGATGATATCACCTAGTCAACACCAATCTTCTGAGCAATACAAATGCCACATATC
AAATTGTCTTGCCATTGTATCA
>TeaL_188591
TATTTAAGTAATATGAGTCCTCTTACCTTAAACCCATGGTCATGGATTCTAATCTTGCCT
ACCTCTTTGTGCAACTTTATTTATAATTAAAAAAAATGCCATGTGACATGAGAAAAGTAA
GGTTTCACTATACAAATTGAGACCTTCACTTAATAATAACACATAGATAGATAGATAGAT
AACAAAACTCTAACCCACTCACATGACTACAGTACCCCAAAAGAAAATATAAAATAACCA
AACTACATTTCACACTTTCAAAAACCTACAGTAGGTAGAACAAGAAGCACTGAGAAAATC
ACAGCCTACACCATGATTTTAAGAACATGGGCTCTCCCATTCTATAAAATTTGTTATGGA
ATTGCACAAAAATGCATGAATCGTCCTCATCCCCACAGTTATTAACAATCCGTCAGAGGA
ATCGCTAAAACTACAATTGAATTGCCAGATTATTTGCGAAGTGAAAATTTATCTAAATAA
TT
>TeaL_188592
TATATATATATATATATAAACTTCGAAATGTAACAGCAGCATAAGGCTATATAGCCACAA
GGACTTTCCTTCTTTTACTTTCCCTGACGGCCCACATTCAGTTTTCCTTTCCCAGCTACC
TGCAACCCTTCAACAGATAGGAAGAGGGACTTGAGAGAATTGTCACAGTTGAAAATTTTC
CACTTTCTTTTCCTTTCCCAGGTGTCCCACATTCACTGAAATCTAGCACACGCCGTTCCG
TCGGGACATTTGAAGCCAAAAGGGAATGGTTATCTGGCTGACTGTTCAGGGCACAATTCT
CCAGATCCAATTTCTGGTTGTTGGAGCGTCTTTGCTTTAATATTGTTTCAGGCGTTTCAT
CTCCCAAAACCTCTTGGGCATCAGCAAATGCAGCTGCAGTATGCTCGCTTAACTGTTTCA
TTAGCCCAATGGCATCGTAACTTCTATCCCCGGGGCTCATAAAGTAACCAATATCCTCAA
TTGTTATATCTGTATCAATTCTTGGGCCTGGCAGAAAAGAGTTAATGAACCAAGGAGACT
TCCATGCTGATGGGGATTCGATACTTCTTTTGAAAGGAGTTTCACCAAATACGCACAAAT
TTTCAACACCGGCATCATTCCCAGAGCTTCCAGCCATAATCTCCAGAGGATTTGATGCAG
GAACAGATTGTGCGGACACAGCTGCAACCAACCGACTTTTATCCTTCCTTCCGGAGACAG
TAGGAGAGCTAACAATAGATGAACACGGATTCCCTGATGAAGATTCTGAGAGAGCAACTT
GATTTGATGTAGTTTCTAACCTTCTAGAACACTGAATTCCAAGAGTTCTAATACTTGTCC
CAAGGGCTCTGTCTTCATAACGATCCGGAGAAAAAAATAGCAGATCATTCATGTTATGTT
CAACTAGGACTGCTGATGCTTGTTGCACATTTTTGGTTGCAGCGTCCAAATCACCCTTAG
TTTTAGCATCTCTGCCCTCTTCTTTTCCTGCTTCTAGAGCATGACTCGAATTTTCTTTAT
TAGAAGTGGAGTTCCCAGATTCTCCTTTCTGGTTTGGTGCTGGAGACAACAGAGGCGCTT
TCGGGTTGCCATTGCCATCAAGCATAACATCTAGTCGAGAAAAATCTCTAGCCAAGCTGG
AAAATGACTCCTGATTCATGCCGCTTTCGAGCTTTTTCTCACTTCTCTTTTCTGACATAG
GTGATGCCAAATCACGGTTTCGTTTCTTCAATATCGATGGTGTGCCTGTGAATGTTTTGG
CAGCACTTTTCAGCACAGCATCTGGACTATCATCCCGCAATGGTGAATCCCATAACCTAA
ATGGAGTAAAACAGTTCATAGATGACATCATCAGTTGCCGGATACCAAGAGGACTATATT
CTTGTTGCATATCAGTTCCAGATTGTATGAGATCACAACTGAAAAAAGGAATATCCAAGC
TTGGAAAACGAGGAGGTTCATAAAATAAAGCTCCTGTTTCCTGCTGTTCAGTTGGCACAA
TTGGATTTTCCTCCAGTGAAGAATGACTTTGGATATTGTTTGATGGTCCTGAACTAAAAG
CATCTACAGGAACTAGTTTTAAGGAATTCCTTGCCTGGTCTGGTTCATCTTGTTGACCCA
TATTATCTTTGCCATTATTGCCGGGAGAATTATTAGAGTCATTGGCATAGATAAAATCAT
CATTTGGACTCTTTGCAAGCTCCTCTTCTTCGTTTCCATGAGAGAGATCATTAAACTGAT
TGGGATCACTACCAAAGAAAAGTGCACTATCATCAGGAGGAAGTTGTGACTGAACATCAA
AAGGTTGGGAGATCAGGGAGCTGATAATTTGACGGTTGGTAAAGCAATGAGTCTGCAGAT
TCATTAAAATCCATAATATCTGAGCATTTTGTAGAAGAAAAGTATCCATCCATCTCTGCC
TCTGGGTATATCACCCTGCAACATCCATCTTCATGTATCAGCATGTGCTCCGGATCGCCA
GATCCCAAAACCAAATTTCCCACAGAAGGAGAAACATTTAAACCCGTAGAAGTTTGCAAT
TGGAAAGGAACCACTTCAGGGTTTTCATTGCCACCTATACAATGCATCAAAAATTCTGAG
GATTCATTTGAGTTAAGCTGCCAATCTTTACCTGCATAACTTCCCCAGCCAGGTGTGTAA
TTTTGTTCAAGGCAGTTGGAAGAGCCCCCAAAGTCACAAGGTACTTCTGGCATGCAAAAA
GCAACTTCTTGAAAAGCTGTGTGATAATTTTCAGAACATGAAGCTGGACTGAAGCTTGGA
TCCTCCTTGCCATGACCAGATTCTTCAGTCAGTCGGCATTCTTCTCTTGTATGTGCCACG
GCATTGGGCATATCACTAGTTGATTGAGAACAACCAACAACAGTTGATCCTTGACTACAT
TCTGAAATCTCCTCTGCTTCCGTCCCATCTTTGGGAACGCTATCATCTCCACTGCTCAGT
GGCACTGTTGAAGAAGATGAAGGTATTGATTGGTTTGGGTAGCTGACATGAGGCAGGA
>TeaL_188593
GATCCTGAAACGTTTTTCTCCTGAGCTCGTTGCTGCTGAAGACAACTATATTCAGGACAT
TCTTGAATTTTTTAAAGGATGAGGAGCACAAGCAACCCATCAGAAGAATATTCATTCTAT
TGGTTGTTTTTAACTTCAGCCACAGGCGACATTGCTTTGTTTAATTTAGAACTTTGCTGA
GTAGTACCACTTTTAGAGCTGTTTTGCTCCAGGCACTTGGAGCTGCTTCAATTGCAGTTC
CGAGTTCCAACTGCTATGCTCTTGACAATTCCAGTCACATTTATGATTTTAGTGGGTGGA
TTGGAAATCCATTTGAGTATGATGGGAAGGATTCTGACTTGGTGGTTCGGTTTTGTAAAG
ATGTAGAGAGCAGATCACAAACGGGATATGTGGATTTTGGCAGATTTGATAAGTCCAACT
TTTTTGTTTCTGGTTCAATGAGTCATCTTTTGTGAGACTGACGTAGCACAAAGACTACGT
GGTTCTTGTGTCCCATACAAGTGCGTGAATCCTACTATGGGATATGTGGATTTTGGCAGA
TTTGA
>TeaL_188594
GCTCATAGCGCAGGCGTTTATGCCAATGGGGAAGCGGTGCCCTCGTTACGCAGATGCTCG
GCCGAAACAGAGGCGGCGTCGCCCTCCCGAACACTACAGGGTAACAAAGCCTAGTAGAAG
GTGGATGGCCTCGAAGCCGAGAAGACGCTCCTGCTCTTGACGACGCGGTGAGGCAGAGGG
AAGCGCAGCTTCGGGACGAGAAGCTGCTTGATGTTGGGTCGACGGATGTCGGCGGTTTTG
GTGATCTCGACGACTCGGAGGATCTGTACTGAGCGGAAGCGGGCACGGTGGCGGGCGGCC
ATATCCTGGTAGCAAGCATGGACGGCGTCGGCGCGGGTGAGCTCGCGGAACTCCTTGTAC
ATGTTGTGAGTTCCAGAGCGGGAATCGTAGCGGAGCCAGATGCCAAAGTTCTTGACCTTG
AGCGGCTTCCTCTCGGAGATTTTGTTGACGGCGACGAGCTCTCCTGCGGCCTTCTTGACC
TTCCTGAGCTTCCTCAGGTAGTACCAGAAGCGGGACTTTGCGACCACCTCGTTGGGCGCA
AAGACGCGCATGCGGTACAGCTTGGGGCTGGCATCCTTGTCAGAGGGCAGCTTGCGCCCA
ATGACCTGATACTCGGTGAATCGCGAGGTCGACGACATCTCGGTGAGCTCGCCTTCCT
>TeaL_188595
CTGTCCAGTCCTTAATCGGACTGGACTGTGCTGTTGAGCCCATAGAGGCCCATCACGGGT
CTCGTTTTGATAATCTGAACCGTTCAATGTGTAGAACTCGTCGAGTACTATATGCTTGTA
AAAAATCACGTTGATCGGATATCGCTAACTACATGATCAAATCAGTTTTGTATAAAAAAA
TGGATGGTGTTATAGTTAACGGTTGACAAAAAAACTAATCCGATCAGATAGCTATTGATA
TTCGATTAACGTGATTTTTTACAAGTATATAGTACTTAACGAGTTCTACACATTGAATGG
TTTTGATTAGCAAAACGGGACCCATGGTGGGTCCCCACGAGCCGAACAGCTCAACACCGT
CTAATTCAATGCCCGAAAATGAGGCAAGCTTCTCCTATACACTACTCTGCCCACCGTACT
ACCTACTCTGCCCAAGCTTCTTCTATACACTAATTTATTCAATTTTTTAATACATATTTT
TTCGTAAAAAATCAAAAAGTTATCCAAACATTCTTATTTTTTTTCTCTACTTTTTTAGTC
AAAAAA
>TeaL_188596
GTGTCTGTAGTTACTCCACTGACAAGGGGTCCCCCATATTGCAAAACATGACGACCTGGT
GTCACATAGCCCTGAATGGTTGGATACCCATGGTTGCCAGAGAGAGGATGACATTTGTCC
ATATGGGACAATATTTGTGTTAACTGTGCTTGGTACGCCATATATTTGAAGGTAATGCTG
ACCAATGCGAGGATTGTAGACACCCTGTGGGTAGGCATATTCAGGTCCAAAAGATGCGTA
CCTGGATTCCTGAAACAGCAAAATATGGTATCTCAACCTTCACACGTATAGGAGCTTTTC
T
>TeaL_188597
TAAAAAACAAAAAAATAAAAAAAACTTTTTACAATGTTGCTAAAACGCCCCAAAATATGA
CAAAAAGCACAACCATAATAAAATGAATATACGATTAGATATCCAAGGTCAGACACTGAG
TGGCTGTGGTCAGTGCAACTGTCCTCAATAGCATGTTGTCTTTTTCTGTTTTCGTTGTAG
CATTGAACAGTGCAACAGTCCTATTTTCTTGGTCAATGCAACACATATTTCTTGATGTTA
TATAAGGATATCTTCCACAGTGTACTAAATATTTTATTAAATTTAAGTAAAAATTTGTTA
AATTTTTCTATCTGACATCAAGCTTTTTAACGGTAAATTTTTAGTTGTTCACGAAACATA
GGTCGTTCGGGGGACGATCGACCGGTCGACTGGCAAGTTCAATCCAAAAAATCTGTAACA
ACTTTTTTGAATTTGATTTGATTCTGTACGATTTAACTTTTTTGAATAACAACTTTCATT
TTTCCTCTCTACTCATTTTCTGGGTGAAAGCCCTTGTTTTCCAATGCCTCCTTAAGATTT
GTTGTATTCTTATAGGAGAGATTGAAATTCTCCATCT
>TeaL_188598
CCGAGCAAGAAAAAGATCGGAGGCAAAACCATAAATATATTTAAAACTTACCAAATGAAG
TAGCATACATATAAACTGAATTGATTGTTCATCAAGTTAATTTTAAGTTAAGGTACAACC
ATGGTGGTTGAAAAAGAGAAGCTCAAGTTGTTGTTGTCCATGTGTAAACCTGGCCTCCAC
TTGTGGCTCCTGCAAGCATCCCAATATGGTAAGGGTGTGTATCAAAGCGGCATGGAATTG
CAGACAAATTTGGGCTCTGTAAAGTCGCAACACATACTCTCCTAGCCGTGGAGATAACAT
CAACTCCTCTTTTCATATTACCAATGAAGAGATATGAATCATCCCAACCCCATATTGCTC
TGAATGAAGAAATCCATCAAGCAGAATGCACAGCCCTTTTATGGTTAAAAGTCTTCAAAC
ATTTCGGCTTATCTGCATCAATATTTCTCAAATCCCAAATGCAAGCAGTTCCATCAGTGG
AGCTCGTTGCCATGATGTCAGTGTTTTCCGAATTGAAATCTATAGTGTTGATTCTATCTT
CATGCAAAATCCACGAAGCTGAAGATTTTCCTGCCCTCTCATCCCAAATATTGAGAACTC
CATGACCCTCGCTAAAATACAAGGACTTTGTATCATTTGTTCGTTGAGAAATAGAAAATA
TAGCATGATCACTGGAATAAACCAGATCAAATATTTCTTTCTCGACATCCATCAATCGGA
TAAATCCATCATAGCAGCTAGTATATACCTTTGAAATGGAAAATGGTTGAATTACAATCC
CCGAAACCGGCCCTGGATGAGG
>TeaL_188599
TACACAAATTAATTAAGTGGCAAAAACTGAAATAAATCACTATAACCACGGTACATAACA
GAATAGACCACGGATCACTAAGTGCCAAGCACTACACTGGTCAATGGATCCACGACAAAC
ACTGGACCACAAAGTGGTCAATCACTAAGCCCATGGTTATTTAAGTCCCCCAAGGCATGG
GACTCCCGTGGTGGTACTTACANNNNNNNNAGATCATGGTAAAATAATCTTTAAAATTTA
AACAAACATATCCATGGGTTTCATTTTAAACAAATAAAGTTCAGAAAATAATCCACGTAA
TTGAAACATTAACCTAACCATAAAACATAATTTATATCAAATAAATTGTGGTAACTCAAA
ACATTCGTA
>TeaL_188600
ATCCCCCGACCCCGAATTGAGCGGTTATTCCCCAAAAAATATCCCCGACGGGCCGGAGAT
GGTATTAAAAATTAAATCCCCGATGATATTCGGGCCAGGGACGGGGATACATGTTTTAGC
CCCGGCCCCGGACCCGGCCCGGCCCCTGCCCCGATCCCCGGCCCGGTTGCCCCCGACATG
AAATTACTCTTCTGCCCTTGCTTATATATAACATATGTGTGTGTGTTTAGGGTTTTGTTT
GAACACTCACACACACTCAACACAAACACACACACAGCCGTCTCTGCTCTGAGTAGGGCT
CTCTTTCTCTCTCCCCCCTCCCAACGACTCACCCTCCCTACGACTCTCTCTCTTCTCCCT
TACAAACCCACTTCTCTCTCTCTCTCTCTCTCTTCCCTCTACTATCTCTTCCGACGTCGT
TGTCCAAGATCCTCCGATGCCGTTGCCTCTTTTGTTCCGACGCCACTACCACCGTGTTAC
CCCTGGCCAGTGGCCGTTGCCTCTTCCGTTCCGACGCCACTACTCCTTCGACGCCACTAC
CTCCTTCGAAGTCGTTGATTGAGCATGGTGGAGTCCTCTATGAACTCCACCAGATCTAGT
TTTTCTCTCTCTCTCTTCTTCCTCTCTCTCCTCCGTGGTTAGGGAGTATAGGCACTGTTT
TGAACGCAAATCATGCATTAGTTGACATTGCAATTGAAAATTGTGTAATAATTTTTCTAT
CAATCTCATGATTCTGTTAGGGTGCACAAATTTTTAATCTATTTTGCGTGTGTCTCTATC
AATATTTGGGTTTAATAAATATAATAGGGTTGGGGGATTTGTTGTTGATGTTGAAAATGT
ATGTCTTTATGTTGTAGTAGATCTGTTTGTTGATGTTGATGATTTTGTGCGTGTCTCAGA
TCTGTGTTGTTGTTGTTAAAATTGTATGTGTGATGTTATTGATGATGTTGAAACAAATTT
AGGCCGGGGAATTTTCGGGGTCGGGGAAACCCGATCCCCGATCGGGGGCGGGGATGGGGA
GAGTAATAGGGTCCCCGTCGGGGATCGGGGCCGGGGAGGGTGATCCTCGGCCCCGGCCCC
>TeaL_188601
AAACAATTCACGGCTCCCCTTCCTTCCTCCGAAACTACCTCTCTTCCCTCCCTTTCTCAA
TTTAGCAATACCACACACAAACAAAAAAACACCTCCCCAACCTCTCTCCATTCCATTCCC
ATAAACATGTATATATAGTTATACGTACTCTCTTGTCCATTGTTTCTCCCAAAGCAGGAC
CTAACAATGGAGATGTCCACCAGACCATCTCCATCCCCTCTCATTCTCTTCCTCTTCTCC
CTCTTCCTCCACTTCGCCGCCGTGTCCTCCATCGGCATCAATTATGGAACCATCGCCAAC
AACCTCCCACCACCGGCCCAAGTTGCGCAATTTCTCAAAGACAAAACAATAATCGATCGG
GTTAAGATCTTCGACGCGAACCCAGATATCATCCGGGCTTTTGCCAACACAGGAATCTTT
CTTTCTGTTACAGTCCCCAATGGCGAAATCCCCAATCTCGCTAACTTACGCAATGCTCGC
AGATGGGTTAGCACCAATGTCAAACCTTTTTACCCACAAACCAAAATCAATTACATTTTA
ATGGGTAATGAAATTCTTCACTGGGGAGATCAAAATATGATCTCGAATCTCGTTCCCGCT
ATGAGATCTCTGCATCGGGCTCTGGTTCGGGCCGGACTTGGAGCTATCCGGGTCACAACC
CCGCACTCGCTTGGGATCCTTTTAAGCTCCGACCCACCCAGTGCAGCCAGTTTCCGACCC
GGTTGGGACCGGGCCGTACTAGCCCCGATGCTTCAGTTCCTCAGACAAACAAAATCACCG
TTTATGGTCAACCCATACCCATATTTTTCATGGGCCCCGAAAAACAATCAGTTCACCCTC
TTCCACCGTAACCGCGGCGTTCGTGACCGGTTCACCGGGAAGACCTACTTCAACATGTAT
GATTTATTGTTGGATGCTGTATTTTCGTCGATGAAGAAGCTGGGTTATGGTGATGTTGAG
ATAGCTGTGGGTGAGGTGGGTTGGCCGTCGATGGGTGACCCGGGTATGACCCAATGTACG
GTGGAGAATGCGCAGTGGCATAATATGAATATTCTAATGGAGTCTCGTTCCGGTGCCGGA
ACCCCGTTGATGCCTCACCGGAAATTGGAGACCTATATTTTCGCTCTGTTTAATGAGAAT
TTGAAGCCCGGTTCGGCTGCAGAGAGGAATTTAGGGCTTTTCAGGCCCGACTTTTCGCCC
GTGTATGATATGGGGATTATGCGAGCAGGACAGGCTGGTGGTGATGTTGGGAGGCTTAGG
CCTAGGCCCGTGCCCGTGCCCGTGGCTGGAAAACAGTGGTGCTTGCCGAAAGTAGGGGCG
AGTGACGCGGCGTTGCAGGCAAACATCGACTGGTTGTGCGGCAATGGAGTCGATTGCCGA
GCCATTCAAGTTGGTGGACAGTGCTTCAACCCTAACACGGTTAGGTCTCATGCAGCTTAC
GTAATGAATGCTTACTACCAGGCCAAGGGTCACCAGAGTGTTAACTGCGACTTCTCTGGC
ACCGGTGTTGTTGCCTCCTCTAACCCAAGTTATGCTACCTGTAAATATATCGCTTGAGAT
TGGATCATACTGGAAGTAGAAAAATGAATACAAAGGCTGCATGGGGGGTTACGCATTAAT
TTAATTTTTTGTTTCCTTGAAAAGTTTGCATTGTAACTAATGTGAAGGTG
>TeaL_188602
ATCAGCTCCCCATCCTGCCACCTGTAACAAACACAATCAAGGTTGATTGGTAAACTCTAC
ATTAAGCATTTTCGGGTTTTGGTAAACTCTACAGAGTCCATGGTGACAAAGAGGTTCGTG
CTGTGAGAAACCTGCTTCACATGCTCGGGTTTTGATATGCCAAAGCCAACTGCTACAGGC
TTACTTGTTGCCTGTCAAAAAGCACCAAAACACAATAGAAACCAATCACATCATAAATCT
ATGGCTCTAAATAGGACTAGTCTACAAGTCAGACATTCAAATGTCATTCCAGACAAAGTG
GAATTAACACGTGATCAAGACTAAAATCATGATACTAGGCATTACGCAATACTACGCATC
TCATTACAATTTCACATTATTTGAAAGCCTATCCAAATGTTGTATCAAGGCCAGAAAAAT
GCAGCAATTCCGATAAGTTGGGATGAAAGGGCAAGTCTATCCATGTCTGCACCACATACT
TCAGTTGCTCACCCAAACAAGTGTGAATAGCATGAAACATAAGTTAAACAGTTGCAATTG
GTCTTAATCTACCTAATGGCATGACTGTGTCGTGTCTTTAAAAGGACACCACACCTTTTT
CATACTGAGATACAAGGTAGTTCTATTACATTTTAAGGTTTGGTATGTGATGC
>TeaL_188603
TTTTTTTTTTTTTTTCCTTTTTCAAGGTGTTTTACTTTGAATACTAGTAGTTAATTTGAA
GAAAAAAACTGGGTTTTGTAAATTGCACTTGTATAATTCTGTTCTTCTTGTACAAAACAA
CTTGTGATTGATTGCATTAGATTTTTCATGGCATTTTCCAGAATGGAGCCCCTCAATATC
GTAGTAGTACAGNNNNNNNNNNNNNNNNNNNNNNNNNNNNNNNNNNNNNNNNNNNNNNNN
NNNNNNNNNNNNNNNNNNNNNNNNNNNNNNNNNNNNNNGTGCCCCACCACTGGAACTATG
ATTGTGCAGTGGGAACGCAAGGTAGGGAGAGCATTCTTTCTGTTTGCATCTTATAACATT
ATGCTTTGTTCATCTTGGTTTTATGGCCTTGTGTCTTCTAACTATTTTATTTTTGGTCAT
GCAGTTTCCTTTCTTCTGTAGCAATA
>TeaL_188604
CTTGAAAACAGGTCCAAATCCACCCTCTCCAAGCTTATTGTCGATTGAAAATTGATTTGT
AGAATTAGCTATTGTAGCAAAGTCAAACAAGGGCAACTCTAGATCTTCCTTCTCAATTTG
GTTAGTGTAACTTTGTTTGGAGTTATGTGCTAGGTTTCCTTCTGTGTGCAGCTGTAAATT
CTTCTTCTTCCTTTTCCGGACATAGAGCATTATGCACAGACCCAACAGAAGCATTCCAAT
GAATAATATCAAGGTCAGTACGATTATGTCCCTTTTCTTGTGATTGGAGTGGCCTGCTTG
TTGGACTGTCAAGTCTGACTCAGAGGAAGCCATCCTTATGTAAATGTCTTGCCCACTTTC
ACTGATCACTCTGAGGTCAACCAGGTCATCAAACCAAAGCAAGCATCCACTTCCACCTCG
GCTTATGTTTAAACTTGTGTAAGCCACACAAGAGCAGTTCTTCAAGCATACCTCGCTGCA
TTCCCCAATCGTCATCGTCCGATTAAACCACGAACTCCGTGTGTCCGGCAATTTCATGCC
TGAATACTTCACAAACCCATCTCCATTCTTGCAGTCTAATGGTGTCCTCCTGACACACCC
TTCTGACCAATCTGTCATGGCCCAACTTATCGAGTTTTTGGGCACAAATTTACTCAAGCA
ACCGCAAAAAAGGGGTTTATTAACATCACAGCTACCATATGAACCGCACATTCTATAACT
ATCGCAGTTATCAGACGGTGAATTGAGGTCAAGTAACCAATCACGGTTTCGATCACTCCA
TCTCCAGAGCTGTACAACACCATTCGAATTCAAGATAAGCCTTGAAACCAGTGAGCTGTT
AAGCGAGTCATACGAATAGGACACCTCGTCCCTTTCAAAATACGTTCTTATACTGTAAAT
TGGGTTTTCTCTCAAGCCTGTCCCGCTGAATTGGAGACCATTCCATGGTCCGGTTCGAAA
CTGCTCGACAGAGCCATTGCTGATGAAAATTTGTGGGTATCCACGAGGATCAAGCCAATA
AGTATAATCACCTCGACCCGGATCATCTTTACTCTTCCACGACGACATGTTCCACTCTCG
GCCAGTAACCGAGTTCCTCCCAAGCTTCATGCCCGGTAACAGAGTATCACACGGGTAATC
GAAGCTCTGCCAAAGGAAATTTTCTGGGTTGTGATCGTTTGGGTCTTGGATGATAAGATT
TCCTGAATCGAGAAGTCTCGCAACTGGGTTGTGCGAGGATCGAGAGGTGTTGGTGGACCA
TACGGTGTTGTTGGTGGAACTGAGAAGGACGAGGATTCCTGGGTCGATGAGTTTCAAGAC
ACCAGAGGAATTGGGAAGTGGGTTGTCTCTGTTGGCAACCCATACAATGGTCCCTGTGGA
AATTTTCTTGTACCATATTCCCAAATA
>TeaL_188605
CTATTGTTTATGTACCTGTTAATTTGTCCAGTGTTTTTTATTTGTTACTAGCTGGGCGGA
GGATGAATCTCATTAACAAATGGGTAATTTGCGTCTGAAATTACATTGATGCTAAACACC
TTGGAGAACTGATGCCTTCAATTGATTTTTATTCAACTTTCTTCTCATAATATTGTGAAA
TGGCCCATAATTCTTTTAAAGAGCCTGACTATTTCACAGGATTCGGTTTTAGTTGGTTTT
GCTTTACCAATATTCGTTATCTTAGTTTTGTATGTCTAATCTGCCAATATTCTCTTTCTG
GGTTATGGCTTTTGCTACAAATCATTTGGGATTGAATAAAGTGACAAGTCTTTATTCTCT
TGTGATGTGAATCCTTCATCTTTATTCTATTATATTAGGTGAAATTAAATAATTTAAGTT
CACATGAAACTAGAGATTCCATATGAAATACTAAATGTTTTATTAAATACTCACATGTGA
TAGCTACTCACTACACATGAGTATTGGGTAGAATATTTGGTTATCCGTTTTGGGGTTCCA
GCATTTTCGTATTCATGAAAGTGTAAAATTCATATTCATCTGCTAGTCTTGACCTTACTT
GATGAATAATTCAATTTTGTTTATTTACTTGATAGGTATGTGAGCAAAAAATGTTCTTGC
CTAACAGGTTATTCCTTTTGTGCCCATTGCTTCGAGTAGTTTTGGAATGGCCAATTGAGG
AAGAGATTTTGTTCATCCACTTGTAATGTGAATTAATAAAATTATTATTTTAAAATAGTG
ATGTGTGTG
>TeaL_188606
CTCTCTCTCACTCTCACACACACACACGCACCTCTTCACTCTCTCTCATCGAAGGTTTTG
CATTAAAGCCCTACTCCACTCCAGTCATTTTCTCTATGCTTTTCTCATTCTAGAGTTGTA
GAAAACCACTCTCACTCCTCACCACCATGGATTCATATGAAGCAACAAAGATAGTCTTCT
CAAGGATACAAAGTTTAGATCCAGAAAACGCCTCAAAAATCATGGGTTACATATTCATAC
AAGACCCTGGAGAGAAAGAGATGATTCGCTTAGCCTTTGGACCAGAGTCTCTCCTGATAT
CTCTCATCAATCAAGCCAAAACCCACTTGGGAATTTCATCGAACACTTCATCTACACCCT
CCACACCTTCCTCTCCTTCGCCTTTCAACAACCCCATGTCGAACCCCAACAACAACAGAC
CCACTCACCAATTGCCTCATTCTTCGCCTCGAGTCATCGTCCCCAACAATGGGTTTCACA
TCAACCCCCCTTCGCCTTCTTCGCCGTGGTCTGTTTCTGGGTTTTCCGATCACCGAAGCC
CCAGCAATCAGATGAGTCCCAGACCTCCTTCTTTCTATCTATTTGAACGATGAGTTCAAC
ATTCAAGTGCGAGATCAACTAGATTTTGTTGTTGATCCGATAATGAGTCCGAGTGGTCGG
AGCGATTCGATTCTCTTCCCTTATGCGAACACCGTTGATTCTGCTAATTGCGGTAACAAC
CACCAGCACCACCATAGGAGGAGTTGTTCAGTGAGTGATATGTTTCTTAGTGGGTCTGAA
GATGGAGGATCTGGTTTTGGGTGGAGACCCTGTATGTATTTTGCTAGGGGTTTTTGCAAG
AATGGCAACAATTGCAAGTTTTTACATACTGGGTTTTCAGATTCTACTGATTCTTCACCT
GCCATTGTTGGTTCGCCGAGCAAGTTTGATGGGTTTGATGAGTTATTGACAATGAAGGCA
ATTCAGCAGCAGAGATTTGCTGCGGCTTCACAGTTTATGTCTGGAGGTTCTTTCCCTTAT
GACAAATGCATGAACATTATGA
>TeaL_188607
CATTCACACACTTGAGAAACTCACTATCAACCCCACAAAAAATAAATAAATAAAAATCTA
TTTAAGAATTTATTATAACCTCTCTTTTGAGACTAAAATTTTGTCTAAAAAAATGAACTC
TTTTAAGCTAAATTATTTTGTCCTAAAGTATTTATTAGTGATATTTTCAAAATTTTATTA
CTAAAAATATTTTTTTTTGACTTTTCGAGACAATTTTTTAACTATTATTCTCGCAATAAC
AAGAATTATTCACAAATATTTTTTGCGATAAAATTTTCAATTTTGCAAATAAAAAAGTTT
AGTTGTTGTAGACGATGGAAGTGTAACATGTGCACAGGTGGAAGAAGAAGAAGAAGGAGA
AGGAGAAATCACCAGAAACCGGGTTTGTCATGTT
>TeaL_188608
AAGCAAAATGCAAAAATGCATTCAAAGTTGCCTGTTCGATCATGTAATATTTTTCCAGTT
TTTCCAGTTTTTGCCTGTCCGCTCGAGCGGGGAAACGGGCGCTCGAGCGGGGTTTGCGAG
CTCACAGTATCTCTGTTATGCCTGAAAAAGTACTGGATGGTGTGATTCGGCGCTCGAGCG
TCCAAACCGCCGCTCGAGCGTGGAAAGCGTGGAGCCTGTATGAAATCACAGAATTTGTAG
TCTCCGCTCAAGCGGGGAAAAGGGCGCTCGAGCGGACCGCGCGATCCCAGATTTCCAGAT
TCGTTAAAGAGTTGGTTTTCTTCTGAAACTTGGATTGCTTTGTTTTTCTATAAATACTTG
GTTTTCTCCCAAACCTAGGTGACGATTTTTGGACTTCTCCAGATCTTATTTTTGGATCTT
AAGGTTTATATCTGGAGAGATTTTGCTAGTTTTCTTTGATGTTTTTATTGAGTCTTCAAC
TCATGTTCTAAAGAGAGT
>TeaL_188609
GCTCTTCATATGCATCTATGTTGCCGGTTTTGCTTGGTCTTGGGGACCTCTTTGTTGGTT
GGTTCCTAGTGAAATTTTTCCACTTGAAATCCATTCAGCAGCGCAGAGTATCAATGTGTC
GGTCAACATGATTTTCACATTCACCGTTGCTCAAGTCTTCTTAACAATGNNNNNNNNNNN
NNNNNNNNNNNNNNNNNNNNNNNNNNNNNNNNNNNNNNNNNNNNNNNNNAGAGATGGCCA
TTGTATGGAAGGAACATTGGTTCTGGTCGAGGTTCATGACCGATGATGTTGATTATCCTT
CTAGTGGAGCCATTGAGATGAGCAAGGGAGGGCATTTCGCTAAATATGTGTGACCGACGC
TGAATTTATATAGAATTCGCGGCATTGTTTACTTTGATGATTTATTTTTCTCCATTTAAA
CTAACCTCATGTGCTATGTGAGCTCACTAGAGACTTGTTTTGTTTTAAAGAACAATTTCC
ATCTTCTCC
>TeaL_188610
GGCCTCATCAAGATGGCGGATCTGGTACTCTCTCGCGATTTCTCTTTTGTTTTTTTCCTC
CTCTCTCTCTCTCTCTCTCATTTGTCATATTTTATTCTTGTTTTAAGCGTTTTTTTAATC
TTTATTGTGAATTTAGATTCTTCTGGATTTATACCTAGCTTCTTGAAACTTACAAGCATA
TTATGTCTCTATAATTCATTCTCTAGTTGTTTAATTGTGCGTTTCAAGATTGATATCTGT
TAAATTTCTCTCTATATTTATATTTGTATTTATGTAATATTGTTACAATACGATCTAGTT
CAATGCAATTTGTGATTGTGATAAATCTTACTGCTTTTTGTTATGTAGACTATAAATCTA
GCGGCGATCTG
>TeaL_188611
TGCCATAGCATATAAAATCAACTTAGAAGCCCCAATCTAACAATCTCCAATACAATATCG
AAGTTAGAACCTCATAGAAAAGATCATCCCTTAGAACAAAACTTTTGAATTGCTAGAGAG
AACAAAATTTTTGGAACAAAATTGCAAGTAGGTCGATCCTCCAGCATCATCCTCTTTTAT
GGTTACCCAAGCCGTCAAAGAGAGACTAACATTATTAACTCAGATATTGAAAAAATAAAA
ATTCTAAATGGATTCGAAGGAAACTAAAGCGAATGACAGCTAGTACCAATGGTTTAAGCC
ATGGGGGACTCGATCTCAGTTGGCATAATTGCCGGCCTGATGTGTTCCTCTTCCTCTAAT
GGAGTTTGGATTGTGACGAGATCTGGAAGTGGTGTTACCAGACCCTGCTTCCCCTTGGGA
TCCCAATCGAGCATTATCTTGACCTTGATTCCAAGTAACCCCTG
>TeaL_188612
CCATATCATTGTGGATAAAGTTAGATGCCATGTTTTTTAGGAATCTCTGGCATTTCTCAC
TAATCCAAAAATAATTTTTCAAACTAAAAAATAATTTCTCAAATTAATAACTAATGTTTA
GGCACTGGATTTAACCAAGGTACCTCAACAGTTGCAAATCAGTGAACAAAAAAGGAGACA
AACAAGTGTAATTTAGGGTAATTTTTATAATCGATAGAGCCTCAACCGTCGGAGAAACCA
GAAAAACTTCCTTCAACAATTGTCGGTGCCATATTTTCTAGTCAGCTGTTAACATATGTC
GCTCTTGTGTCGTTCTCTGCGACTGATCGACCTGCCCATGCGAAGCCGTCTCGCAGTAAG
TGCATCTAACAAGACCACTAAAGCATCCTCTACTGCTTCAGCCTGTTTATCAAACCCAAA
TGAGCTCAACTCCGGAAGAAGTTGCAGCTCACTGAGGAGGCCAACTGCTGCTGCTGCTGT
ACATGTTCGGTCCCATGATGGTTGGGGTCGCAGTTTATGCATTGCAGATGCACCAGTGGC
AAGAGATATGCAAGGAAGGTCCTCTCCCCAGATTTCATTTGCTTGATCCTTCAAACATCT
GAACATGGCAGCAGAGTTGTTCCATGTACCATCAAGCAAAACAAAGTGCAGAGTTTTATC
TCCATTTGTCAACATGTTCAGTTTGCATTCTAGACCTGGTGAAGAATCTCGACTAAAGGT
ATCATGAACCGACTTTGTTGGTGCATTCTTGTTGGGATAAAGGCACCAAACCTTGTCTTT
CCCTGCAAGCTTAAATGCATTCCACATTATTTGCTCATGCTCAGAAATGCCATAAAGGCA
CAAAGTTGCAGCTTGAACACCAAACACTTGCCATAACAACTTCCCCGTGTTGTTCTGTCG
TAGAAAATCCT
>TeaL_188613
GATCTGTTCTCTTCTTTTTCTTTTCCCAAAATCCAGTTGAATCAAAATCCATCTTCAAGT
GCTTTTGCATTCTTTGCACAATCAGCACAAAGGGTGAGAGTAATGCACAGCTACGAATAT
GTATCTCTATATGCATATATATATATATATATATATATATTTACAGGCTCCATGTATATT
TTCAAGTGCACAGCGAGGTTGATTAATCCCCAAAACCCAGTTGATTAATGCTTCTTCAAG
TGCTCTTGCTTTCTCGATTCCTTATCAACCTCGCAGTAAATTGAATCAAAATCCATCTTC
AAGCGTTCTTCCGTATCAACCTACGAATATGTATCTCTATATGCACACACACACACACAT
ATATATATATATATATATTTACAGACCCCTTGTATATTTTTTTTTTGATCAACAACAGAT
CCCATGTATATATGTATATCTATATGTATATTTACAGATTGAATCAAATGAAAATGGATT
TTGATCCGTGAGATTTGAATAAATAAAAAAGAAGATTAAATCAACACAAGCATCATTTAG
TTTCTTCAAGACAGAATCAAATACAATGGAGATCGGCAGACATGGAGATTGGCGAAGGAG
ATTGTTCAGCTCGTCGACGGATCGAAGACGAAGGCAACATCGGCAGACATGGAGATCGGC
GAAGGAGATTGTTCAGATTGTTCAGCCTCTTCTCTCC
>TeaL_188614
GTCGGAGCTGCTTACAAGGAAGAGGTGCCAGTACTTCGTGACAAGCTCTTCTTGAAAGGC
TAGATGAGTGCCTTAGCTACTGCTCAAATTCTTGAAAAGTCCTCTTTATTTCAGAACGTT
CTAGTTCCTTTAAAGTCCTTGGGTCTGAAGACTGCTGCCACCCCTGCTACTCCTCCAGCA
AGGATTTCCCTAGGAATTGACTCTGCAATCAAGACTCCTGAGAGCGGTGTTGGTAGTGAA
ACAATAGGTTCTGAATGGAGTGGGGACTTGGAGACTGAAGCTGTGAGAGATGTGGTTAAG
GAGGCTTCTATTTCTCAGGAAGTTGGAGTTGCCTCTACTTTTCCTCCCCAAGCTGATCTG
GACAAAATTGTGAATGATGCCTCTGAAGTTCCTCCTACTGATGAGAGTTAGAGTGGTTTC
CGTTTAAAAAGACTTGAAGTTTGCTTTTTTTTTCTTTTTTTTGTTGATAAATCAGAAGGC
TCATCATGTTCACCCTTCCATCATTGAAAATTAATTTGTGGCCCAAAAAACACATTAGAC
AAGATCACAAGGAAATTGAATTCATCCTATGAGAGGGACAAGTTAGTCACTCTTTAAAAA
AATTGGCAAAAGTTGCCTTTTAGCATTGAGTAAAATTGAAATAACTTTCTTTATAAAACT
AATG
>TeaL_188615
CGTGAATAACAATAAAAAAGGTTGAACACTTCAATCATATAGAGTAGCACATCTAAATTT
TTTTATGCTCACACATTTCGAACCATGAAATTCAGGCATTTAACCTTTAATTATGCATTT
TGAGATGCATTCCATAAGCTCAGGCTCAAGCAGTTTGCATCACATGAAAATTAAAACTTA
TTAATGTCAGGTGTGGTTGTCAAGAAATTGTCTACTTAGTTTCATATTCAGATGAGGAAA
GACCAGAGTTCGACATGAACAGATGCTGCAAACATTCTACCATAGTTGCAAGAAGATAGG
AAAACTAATTGTTAGGATGTGTACTGTAAGCAGAAAACATTTGATAATTGTCAAAACAGA
CACAACTTGAAAGTGCTACTCACTTCACGGCATAGATATTTCCAACTCTGTTCAAGTTTC
AGAAAACATTTATAAAATATATATAGAGAGAGAGAGAGAAAGAGAGAATACTGAACACAC
CTCAATATAAAACCAACTAATGTCACTAAAGGAACCAAACTGAAATCAAAGTCTAAAACT
CTCTAGCCATATATCCAACTGCCGCTTACTTAAAGAAAGAAGCAATGCAACATAATAGCA
CTAACTACTGCAGAGCTATGACAATCTTGCAACATTATGACATGAACAAGTAGAGCACAA
TATTAAGAAACTTTAACAGACTATTTTAAGGGCTATGATTGAGCCCAAATGGCGAGGATC
TATTACTGCATCAATACCATAACTTGTCCAAAGCAGATTACTTACTGAGATCAATTTTTT
TACTACTCAATCCAATTTGCTTATCATCATCCCCTTCCGGTTCATTCTTCTATTCAGCAT
AACCAAAATTTCTCTACAACCCACTAAGTCAAACTCATCATCTACTAAGGCTATTTTGGG
AAATTGCAATTTTAGCCAAAAAAAAAAAAAAAGCTTCTTTTCGTGAATACCCAAAAACTA
CTAAGAGAGTCAATTCCCAAAACAACCATAAATCCTTATTCAAAACTCTTATTTCATATC
TGTAACAAAACCAACTTGACCCAATTGCTTAATCACACCCCCCCCCCCCCAAAAAAAAAA
AAAAAAAAAAAAAAAAACCAGCACATAAATTGAAGACATTAAACAAACTATCTCAACATT
TACTTCAAAACACAAACTTGAACACAGAATATAGAACAGAAGAGAGACAGAGACAGAG
>TeaL_188616
CATAAATCAAACATATAAGTTTGGCATGGATCATCGTTGGTAAACTCCGATAATTATAAC
TCAACGCTTCATTAATAATAAAAGGAGTTTGCATTGCACCCTATGAACACAAGAGAAGTG
ACCGAGAAATTACAAAATACACAATGAGGTATCAGTTAAAAAATAAAATAATAATAAGAT
ACAGAATCGGGATGTTGTGCAATTATCAAAGCTGCTCAAGAAGGAGGTTTGTAATAGGAA
TAAACAGCATAAAAAGTCTGAGTAAAAGTAATCAGCAACAAGACCACAGCAGCAAGGAAG
GAGATGATAGCCCAGGGATTGTTGAAGTAATTATGCCTCAAGCTCGCACGCCAAGCATTC
CACCTGTAATTGTAATACCTGTTCACCTGCTCCGACAACTGCGAAAGAAAACTGCCATCG
ATGTCGAAAAGCACTTCTTCCGAAAGGCGGTTGAAGAGGTCCACTAC
>TeaL_188617
TCATAAAATAAATTCTGAAACTAAGCCAAACAATGCCAGTGTTTTCAGGGTAGAAAATTT
TTGATCAGTTTATAAAGACCTGTGACATGCATAGAAAATTATACAGAAAAATAAATGAGC
ACTTTTCTTTACGCTTTTCCGCACAAGTATACGTTATTGTTGATTATATGTGCAGCCAAT
GGAATAATCCATGGACTTAAAAAAAAAAAAAAAATTGCAATTTTTTTTTTGTGACTGAGA
ACTTGGATGAGGGAAGATCTTTTTGATTGATCCAGGCATGTAAACTTGAGGTTCAAAGGT
CAAGCCTATGAACCGGACAAACAGAAGGGGAGTCAAACCTCAGGCCTCCTAGCTAAAAAC
ATGGGCAACTTGCTGTCCGAGCTACCTTTCAGGTTTTTAAAAAAAAAAATGTGCATAGGA
CTTCATGAACATTTTACACGTGAACAACACAAGGGTCCTCGAACTTCAATTGATAGATGG
AGATGAGATGAGTGAAGAATATGGTCATGCTCTACTCTACATTTTTTTTTTCCTTTTTTT
CTGCACAAAATGATGATAAAATGACAGTACACAATCTGAAGTAGAGAGCAATGGAGAGAC
ATGATTGAGCATTAGAAGTGTTTTTTTTTTTTTTTTACATTATGAGTTCAGTGGGATAGG
AA
>TeaL_188618
CGTTAAGTACTGATAAATCTAATCAGGATCAGTGAGATACGAAATACCAAAAACAAAAAA
GACAAGAATCTCAAATTAAAAACATAAGAATACAAAGATTTATGTGGTTCAGCCTTTCTG
TGTAGGATTTCCATCTTAGTTGTCAGACGCTATCTTTGCCTATCAGACTACCTGGATACG
TCCAAGTCCACAATTGTTATTCACTACCATCTAAAAGAGTTAAAAATTACAGTACAATAC
AAAGAGATGCAAGACTTTAACTATAACTACATAGTATAGCTATGAAATATCATCAATAAA
TAATTCCCGTTCTAGTGGTTAGTGTGTAGTACATATTAGGATCCACACTAACCAACAACT
TCAACATCCTCATACAATTTTTTTATTTTTAAACAAACTGTTGAAATTGTT
>TeaL_188619
ATTTCAAGCATGAAACTCCTCCCACGTGCGAGACCCAGATACCGCCCATCACTGAGGAGA
GAGAAGAACCCTCGCAAATCGTCAGAACAGAAACTATAACGTCTCTCTCTCTCTCTCTCT
GAGCTTCACTCTCATATATACATACACATATCATTTTCAGAATCAAATATTCTCTGAATA
ATTCAATCTCTACCCACTTCTCAACAATTTTCTCTCTCCTTTTCCGATCTGTTTTCCTCA
TTTTCCCGGAAAAGTTATTGGAAGGCGCATTTTCCTGGAAAAGCTTAACGAGGGGATAAT
TCTACATTAATAACTCTTAGTTTCAGTCATTTTGATAATTTCTTTGGTTTTTTTTTTTTT
TT
>TeaL_188620
GTGAAGTTTAAAGTTTTATGTTGTTGTATTCCTGGCCATATTGCTAATTTATCTCATTGT
GAAATTTTTGATATATTATAAATGGGTATCACAAAAGGGAATGTAAGTAAGAGTGATGGT
CAAGAACTCTAATTCGACTCGATTTTTTTGATGCTATAATTGGTTAGGCNNNNNNNNNNN
NNNNNNNNNNNNGGTTGTTTTGTTTTAGTTGCATCATCTTGATGCTTTCTCAATAAAATT
TATCGAAAAAAAGAACTCTAATTCGACTCTACTTTCAAAGCCATGATCTCAACCTCAAAA
GTTCTTCCAGTGTTTGCAAGACTTAACTAATCAATATAGAAAAATGCTTCCTGGATGAGC
CAAAATTTATGAGAGCTCACTGAAAGGTGAAGGCATAGCAAAGGATTGCGGGGTTCTTTT
AGAGATTGGGACAAGATCTCAGAAAACCTCAGAGCACAGTGAATAACTGAGAAGATGATC
TGCAGATTCTCAGTGCCTTGCAGGATTTGCTGACAACATTGCATATTGTGGTCATTTCAT
GATTTGTGTTCTTTTTCCTCAGCTATCAGTTTTTTAGTTGCCTAACACGGTACTTTGTCT
TTATGTGGTGGACCTTGAACTTGCTATGGGAAGGACTAAGAAAGATGCTTTAATGTGCAA
GCTATTGTGTACATATTTGGAGTCTCCAGTCCAGTCCTTATTTCCTTGCAAATTCACCTG
GCTTGCAAGTGATGTAGTTCTTTTATTTATTAGCTCTACTTTTATATAATTTTACAGTTC
CTGGTATTATCGGCTGCCACCAAGCCCTTGAAGC
>TeaL_188621
TGGCTACTGCAATAAATGCAGGTGCGGGAGTGCAAGTGCAGGAGAAGCGCCGCACGTGCG
GTGGTAGGTGAGTCCGAAATTTTAGTCTTTTCTTCTCTTTAGGCTGAGTGTATCTCACTC
TTGTTAGGTCTCTCTCTCTCTCTAAAAACCCTTTCATCTCCCTTCTCTCTACATTTCCCT
ACGCCAAATTGGATCAAAACCTTGATTTCTCAAGATCCATTAGAGTTCTGCCATAGTTTC
TTCATCAAAGTTGGTTAACTTCTCGAGAGCTTTGTTGTGTGCGGTGAAAATCGAGTTTCG
ACACTGTTGATTTAGGGGTTTCATCTCATTTCTTCTTCAAAACTTGAGGAAAAGATGTGG
TGATACCGCCTAACTAAAAGCGAGGAAATGTGTGTTGAGAGTACGAGACTCTCATTTTAC
TGTGACTCTGTGTGTAAGCCAATGACTGTATGTGTGTGGATTTGAATAACCGATTTGTGT
AATCAGGCTCAAGCCTTGGAAACTTGTAAACC
>TeaL_188622
CAGCCTTTATGCCTTGCTAGCAATGTTGTTAGAAAGCCAATCCAGCCCTTCATAAAGCCC
TTCTCCAGAGGTTGCACATGTGCTCTGGATGTACCAGTGGCGTTGTCGGAGAGAATGAAG
ACCAAGCTTGTCGGTTATTTCTGCAGCATTCCTTCTTTTCGTCCTTTTTTGTAAAAGACA
AAACAAAAACTTTGTTTGATGTACAAAACTGCTTTGAAAAAAATGAAACAGAAATAAAGA
AACATGTTTGGTGAGTTGCCGGAGGTGTTGGCCAGAATTGGAGAGTAGATGGATGTGGTG
GCCGCTTGAGTTGATGGTCAGGGGTGTCGAAAGGTGGCCAAAGGTCACAGGCGGTGGTGA
TCGGAGTTTATTGGAGTTCGTTGGACGTCAGCCAGAATGTGGTCAGAGTTGGCAGAGGGT
CACTGATGGAGCCAGAGATCAGTGTGGCTGGTGGGTGGTTTAGTCAGAGGTGCAGGGAAA
GGGAGGACAGAGTGAAAACTGGTTTCGAAAACAAGTGAAAACACTTTTTTTCACTTTTTT
CATATTTGGAATCAACATCACTTTCTTCAAAACGAAAACAATATACCATTTCCAGTTTTC
ACCCAAAAAAAAAATGAAAATAAAAATAGAAAAC
>TeaL_188623
TACCACATAAAACTTCTTACAAAACAATATCAAAACCCACATAAACCATGCAATTCTGCT
TCTGCAAAATCAAAATAGCATCATAATGGAACCAACGGCTCCAAGCCTTCAACGGACTTT
ACCAAAACTTTTTACTAATTGCTACACTGTGATATACAATACTAAAATCAGAGAGCTCGA
GACCTAGTTGAACAGTAGAGCCGATACAAAGCAGGAGAGAGATTTATCTTCTAGAGTCAC
AAAATCAAACCCTCTCATCTGCGAAGCTGGGGAGGGATATATGCGCAAATCCCAAGCATC
ATGGGTCACCTTCATTCTTTCCTCCCCATTAATTAAGAGGTCTGGGAATTTTCACGAACA
AGTAAAAACAAGTTTGTGCCAGTAACTATGCCACTTGTTAAAGAGTTCATGAAGGATGTG
AAACCTACTTCATTGCCAGTGTAAAGGCAGGCAGTTAAAAGGAAGCTTATTAGAGCATTG
AATTGACAAAGGAATTGGTTGGAATTCTTTATTATGGAAAGGAATAGGGTAAGGAAGAAA
GAAAGCATCTGGAAAGCTAGCCAGTTCTTGGTCAAGGTTACAGTATTAAAATCAAAGCCC
CCCTTTCAAATGCAATG
>TeaL_188624
ACCCACTAATAGTAAAATGTACAATCAACAAGTGCACTAACTTCAAAAGTACAACAAAAC
GCAATTGAGTTCATAAACATAAGAAACATTAAAAAAGCCCAATAGATAGAACAGAATTTG
ATCAAATACCGATTGATAAACTGCTAAGACTTGGTGGCAACAGGACAAGGCTGTAGGCAA
AATTACTTCGGAATCTAGGCGAGCCATCCTCATCATAACTTCCAACTATTAAGGTCTCCC
CAGTCTTGACATAGTGAGCAACATAATGACCTGGTGTTTCACTGAGACACAAGAACACTT
CACCATTGTCCGCCCAAGCAAATGGTACAAAATAGTTCTGGCCAGGCCAAGAGACCGGTT
TGTTCAATATGCCATTCAATCTATATTTTTGAACATCCAATTCAATTTTGTAGAGCTTCC
TCCACTCACCACTCATGGGATCAGACAAGACAAAAACATCAAATAATGCTTGAAGAATCG
ACCAAACCAGGCAAGAAAGGGATTTTGCCATTGGTACAAAATGAAAAATACAAGGTTTAC
TCTGAACTGCTGGCTTAGGAAACTCATAGAACATTTCAGATTCTATGTCCCAAGCAACAA
CGCAACGAAAGCAACGGCTTCCCCAATAAAGAAGTCCTTCAACAAAAACAGGAGGATGAT
GAAATATACGGCAAGTAGGATCAGAAAATGTGTTAGTATTGATCAATTTCCATGCATGAT
CTTTGCCCGGAGTAATCATCATGCATTTATAGACATCAGGGTGGCAATCAAATGGCGGAA
CAATTAAGCTTTGCTTTGTGAGAGGATTTGCAACATGAAGTGTATCTTGCTTATCCCTGA
ACAGTACTAGACCATCACAAGTAGCCAAAACAGTGTTTGGAAATGGTACATTTACCTCAG
TCAGTGCGACATTCATTTTCCCAAAATCCACAAATTGGGCCCTATATGGAGTACGCTTCT
GCTGTATGAACAGGCCAGTGGTGCAACGAAGGAGCTGTTCCTTTATGAAAATTGGGTCAT
TGATTATGTTATACCACTGCCGACAAACATACCTTATTGAATTGTAAAGAATATCAGCAG
GAAGCCAAGCAAGAATGCAGAATATAATCTCATCGGGAAGAGAAGGTATGCTGCTTTTCT
TCTTTTTATTTGAACAGGATCTTGTGCAGCTGACTCTCCCATTTGAAACTT
>TeaL_188625
CTTTCCATTAGCTGCATCAAATGCTGAACCCTCGAAAACAACCTCTCATTCCTCATATCC
CTCACCGGCGTCGCTCTCCCCACCACCACCGCCGCCACTGCCGTCGGACTTCCCTCCTCC
TCTCCCTCATCTTGCGTAAACCCGCTTCTCTTCCCCCTCCTCCCTTGCATTCTAAACTCA
AGTTGTTCATCAAGATATAAAGCATAAGTCCTCACAAATGCCGAGTAATCCCACGAATTG
GACCGCCAAGTGTCCCTAAACTCTGACAAATTTAGCAGCCTTGTCCCACGCGTCGTCGCG
AAGAAGATCTCCTGCTCGTAAGCAGGGTCTCCATCCGCGAGGAGGCGTTGGAGGAGGGCT
AGGGTTTTGAGAGCCACCACCCAGTTCTTGGTTTTGCTGAGCCGCTTTGAGATGGTGGAG
ACGCAAGCCGAGATGTAGGCGTGTGAGTAGCACGTGAGGCTGAGGATCTCGCGGATGTGG
CGTTCCTCGGCTGGGCATTCCTCGTGGCGCGTGGCCTTCACGATGGCTACATCGAGGTCG
GAGAGGGAAGCGCTAGCACCGACTTTGGCTAAGCCGATACTCGTCTTGTCCTTCACGGCT
CCTATGGCTTTTCTCAGCTTACTTGGAGGAGCCATATGGATTTTTAAGGGATTGTTTGGA
TTTTATGTATTATTGTATGATGGAAGTGTCAACCTGAAATGGTTGAGATGATAAACTTGG
TAAGAAACAATAGACATGCTCCAT
>TeaL_188626
CCACAGGTTTCGCCCATTCAGGTATGAATTTTTGCTTACGTTGAAAATGTTTGCTTAAAA
GTTAAAACTGCAAGAGTGTTGTGATGAGAATGCTTAACAACTATGGTTTCTACAGCCTAC
AGAGGTAGAAATGCTTAGCAGTATGTCGTATGTGGAAGATGATAACATTTTAGGGGAAAA
AATAGAGTTTGATTGCATTGTCTCTACATGAAAATAAGAAGAGAAGAAAAGAAAAGGGCA
ATTGAGCTTCTCTAAATCAAATAATTTAAAATGTCATTTTTAAATAAGAGATCTGAAAAC
CTATACCAAAAGTTTGGATTAATTAATTCCATTTACATACATTTTACAAATTGCTTCTAA
TGTAATTGCATTATTTTGTATCCCACGATGCCTGGTTGGTCTGTAGTTTAGGTTCCAAAT
CTTATTATTTTAGATTGACTTGGCAATCAAAAGTAGCGCTGGGGTAATGACAACTGAAGA
CAAATGTCCAGGCTAACATGCCTTTAATTTGCATGCAAATTTGCAATATTGCACCTGAAC
TTCTTGTGGTCTGTCTGATCTAAGGTACAAGCATTTAGGACAATTT
>TeaL_188627
AGCAGAGTCCTCCTGATGCAGGGCTCCGCTACAAACTGTGGCATTCACTTTGACTTTCAA
TTTTGTGGTTTGATTCCTCAAGCAATGTGCAAGTGTAAAATGATTTTCTGGTCAAAGCGA
TTTATTGATAGTTTCTTTGAGTGATCGTCCTAAATCTTCATTGGCAAGCACTGAAAAAGC
ATCTTTATTGGCAAGAACTGAAAACGCTACGTACGGAGACTTCCGCATAGAGTTTATAAT
GTTTCGAGCGATGAGTGTGCTATTGCTGGAAGGGAGGTTTGTTCTCAAGAGTCTGGGACA
ATGGTTTCTTTTTTTTTTTCCTGGAAAATAATTTTTGAGTCAGTGCTACACAATCATTCA
ACGAATTAAAATCTTAGCACATATATGTGCAAATTGCAAAATATTTTGATTTTGTCACTC
TCATGTCATTTGGCTGCGTCCTATCTTCTTTCGCTGTATATAGAAAAAACAAAAGTCTTC
CCACTTTGCTTAAAGAAGTGCTTTGGCTGAGTACTGCTGATGAGAGAGAGAGAGAGAGA
>TeaL_188628
ACAACAAATAAATAAACAAATAAAAATAAAGGGCAGCTCAGGCTAAAAAAATATTAAGGC
AGCTTAAGCTAAAAAAAGAGACCTTATTAACCCAAGGAAAGTTTTGAAATTACTCTTTTT
TTGTCTTTCAATACAAAATATTGCAAGCAGCAGCTGCAGTAGCAGTAGCAATTGACTAAA
AATTGGCAGAAATGAAGGGGCAACATTCAACATTCAACAATAAGAAAAAAGAATCCAACA
ACCATGTTGATCATTCTAATCATACATAAATGACATGTTTGATTTGTGAATCAAACATGA
ACAAAAGGTAAAACAGTCCTAAAGCATAGATGGCAATAAGTGCAACAGGTTTACGGTTGG
TCCGATAACAATGTTATTAATATTCATATCTCAGCTAAGCCTAAGCTTGTGTTGACATTT
CAAAAGGAGTGGTTGTAGAGAGTAAAAGGCTATAATTTATTTTCCATGCAAGATGAGAAA
ATGAACTTTAAAAAAAAAAGAACACCGTTAATTAAACAATGGTTCAAGAGATTAGATGTA
CAAGTCCAACCCACAACGGCCTGATGACTTGTGCTCGTCAAAACTTGGCCTATTCCCAAA
TTACACCTTACAATTCTGTATAACTAACTCTATGTGCCTGTTTGGTGCAACTTAGAAGTT
GCTTATTTCAACTTTCAGCTTAATTTAA
>TeaL_188629
CGGGCGACCCGTCCAAGAAGCAGACGGGCATCAACTTTGACAAGTACGCCGACATCCCGG
TCGAGGCGACGGGCGAGGGCGTGCCGGAGCCGATCACGACCTTCACCGAGCAGTACCTCG
ACCCGCACCTGCTGGAGAACATCCGGCTCGCGCACTACAAGACGCCGACGCCGGTGCAGA
AGTACTCGGTCCCGGTCGTCTCGATCGGTCGCGACCTCATGGCCTGCGCCCAGACGGGCT
CGGGCAAGACGGGCGGCTTCCTCTTCCCCATCCTGTCCGCCCTCTTCTCGCGCGGACCGC
CGCCCAACCCGGCGCTCGGCGGTGGACCCCAG
>TeaL_188630
GCAAAGTATCTTAAAACTCGAGGTTAGATCAAATAGAGTCAAGTTGAAAATTTTGCAATC
CCTATTTGTGTCGTGGCCACCTTGAATCTTATTGGGGATTCTTCGTTATCGCCTCCTCTA
CTTGAGCGAGAGAGAGAGAGAGAGAGACCCTAGGTGGGTTCAGTGATATGTTTTAGTCAC
TGTATTCAAATCGGATTATGGACTCGCCAATAAAACCCAACCCCTCTCTTCTTCACTCCT
CCTGCAAAACCCTAGAAAACGAACCAGACCTTCAAATCCCCTGATAGATCTTCATACAAT
CGTTTTCGCTTTCGATTAGCAAAATGAAGCCGGCGACGAGTAGTTCGAGGAAAGGGACGC
CGAAGAGGAGGAAAGCGACGCCGGTGAGGAATTAGACAGAAATTGATCCAATTCGTGAAA
GGAAAGGAGGAAAAAAGTAGCATGCTAGCAGACTCCGCTGTAGTTGTGGAAGAACTCTGG
TGGCAAGGGATCGATTATGCTCGATTGAATCATAGTATGATTTCATTCTTCAATTTCTCC
AAACCAGAGACCGCAGCTTCTTGCTGGAGTCTAGTCAGGTTGAATGCTTTCAAGGTTGGC
AAGGGTTTGTCCAAGGACTCCAAAGCACAGAAATTGGCTTTCCAACACTGGATTGAAGCT
AAGAAGGCGCCTTTTCAGAAGCACAGAGAGGAGGAGGTGAAGAAAAAGGTTTGGCTTCTA
ATAGGTCCTTTAAAACCTGTTGGTTTACTAACCCAACACATTACACACACACCAAAGATT
GATTCTGAATGTAGCTTTTTTTGATTAGGAAAATTATATGATAGTGATATCTTTAAATGT
AGCTTTTGT
>TeaL_188631
GTTATCAAATGGATACCTTGTTGGAATAAATATGAATGTTCAAAAAAAGGTAGGTCTTAC
AACCATTTCATACTTCCAATCCAAGTGTTGTGTGCTGACTTCCATGCTTCCATGCAAAAA
TTGGCATAGACAATACAAATATTACCTGAGATTGTACATGTTAAAAGCACACTTTCAACC
TTAGCCAATTTGGACTATTTCATACAATTTAGTTACAAACACATCAGACATCATATGAAT
ATGAATATGTGGACTGTCTCTTATAGAACTCCTGGAATTTTCCTATGACCGTTACAAAAG
TGGAATCAGGTAACAGAAATAAGGGAGTGAATTCCTGAAAACCACTACATTAGGTTTTGA
ATCCTTCAAATATTGATACACATCTTTCCCATTTGAGTAGTTTACTCATCTCACAACATA
AAGCTATTCTACAATTGTGATTTGACTACTCTTCTCATATTATCTTGGGTACATTTTAGT
AATTGTTGCTTCATTAACTAACCATGGCATTGACTTAGTTGTAGACTCATTAGACTGTAG
GCCTTTAGGTGCTTCTGACCA
>TeaL_188632
ATCAAAACTAGTAGATAAATAAGTCTAACTAATAAAACCGGCCCCCTAAGTACCCCTTTA
TATTAATGATTCATCCACATAATTTTTACGCTCCCAAACCCCCGTTTGGAGCTGCTATGC
AAATTATGATATGATCCTGTTCAGGTACAACCTCTTCTGAAACATTCAACGACTCTTCAA
CCTCGACTTCCTTCACCTCATACTCTTCATCACTGGCTTCTACATCTCTTAGCCTTTGCC
TCTCCAGCTTCTCTTCTTCNNNNNNNNNNNNNNNNNNNNNNNNNNNNNNAGCTTCTCTTC
TTCATGCAATCGCTTCCACTCGTCTACCCATCTATCCCATTCCTCCATCATCATCCTTCG
CTTCTCATGATCCTGCTCGCTCAATAGCAGTGACATATCCTGGTCCTCTGCCTCGTACTT
CTTACTATACTTCTTCAGGTTCT
>TeaL_188633
TCTCTCTCTCTCTCTCTTCAATGTATTATCTGATGAGAGAGAAGAAGAAGCTATTACACG
TTTTCTCCTATTCGATCCACTAATCTCTCTCTGCATTTCCGATCTACACAACAACACGCA
CAACACTTGACAATGCTCGCAGATCCGAGTTTTTTTATTCAGCTCCAAGCTCCTTTTTCT
CTTCAGTTTCGTTGCAAAATCGAGATCTCAATCGCTTCTTCACGAGCTGTGTCGAGTTGG
TGTGAGTGAGTGAGTGAGTGAGTTCGTGTTTTCAAGGCGTTTGACTTCGGTGGCGACGGT
AAGTCAAGGCTCGAAATGACAACTCTGTACTTGTAGTTTGAACTCAGGACCGAGTCTTTT
AGAGTTGAATTAGGGTTTTGTTTCGTGTAGCTGTCGCTTTCGGGATCACAATCTGACAAA
TCTGGGGTTCTAGTACATGGCTTTGGCCTTGAATTCTTTGTTTTTTGTGTAGATATGGCT
TCACATTTGAACTGGCACTGGAATTCCAGCTATGCCGTCAATTACCAAGACTGGGTTTTG
ACTCAATTTGATGCAATTTTCGGATTCGTGTATGGAAATGGAAGTGAATTTCATGAAATC
TTGATATCTATCAATGGAGAGTTGAGTTTGGTTTTGATTATCAAAGGGTAATAATAATTG
TATCATATGATGTGCAAGTTATTAGTTTTAGGAGGGATCAAGAGGTTTAAGTTATTTATA
CTACAAACTATAGCTTGATTACATTCTGGTTTTCATGGGTTGTTGTTGTTGTTGATTCCA
TTTGGGTTGTATGGAAGGTTTGGAGTGATAATTATAGCACAGTAAAATAGGGTAGTGAAA
ATGCCTCCTTCTCCGGCGATGAGATGCTCCCCTGGGAGGGAGCTTAGAGGGGACAATCAC
AAAAGAGGGCGCAGTCTTGAGGCCGGAATTCTATTCCGAGAGAAAGATGATGATCTTGCC
CTCTTCAATGAGATGCAGACCAGAGAAAAAGACAGTTTCTTGCTTCAATCAAATGATGAT
TTTGAAGATATATTTTATTACAAGCTTGGAATCTCCATTCCTGGGCGAGGTGAGAGTAGT
GGCCTGCTTAATGCGGATGGGGAGAAAAATGACTACGAATGGTTATTAACTCCTCCTGAC
ACCCCTCTCTTCCCTTCTTTGGATGATGAGACGCCTCCGGTTACACTTGCTCAGAGGGGA
AGACCTCAAAGTCAACCCATCACAATCTCAAGATCATCCACGATGGAGAAGAATCGCAAA
AGTAGTAGAGGTAGTTTGAGCCCAAATCGCTTAAGCCCTTCTCCACGGTCTGGGAATAGT
ACTTTCCATACGAGGGGAAGCCCATCTTCAGCAGCTCATTCTAGTCCAACTCCTAGTGTT
TGCCATGCTACCCCATCACAGAGACCATCTCCCCCACCAAATAAACCATCAACACCTGCT
CCAAGGTCTTTGACACCGAATCCTCGGAGGATAAGTACGGGGTCTGGTGGTACTGTATCT
TCATCTGGGATAAGGGGTACCTCCCCTGTGAATAAAAGTCGAGGAAACTCGGCATCACCA
AAAATAAGGGCATGGCAAACAAATATTCCTGGTTTTTCCTTGGATGCACCTCCTAATCTA
CGTACTTCATTGGCTGATCGACCAGCATCATATGTGAGGGGTTCCTCACCTGCATCCCGA
AATGGTAGGGATTCATCTTCCAGAGGCAGACAGTCAATGTCTCCAACTGCTTCTAGAAGT
GTCAGTTCATCACATAGTCATGATCGGGACCGATTTAGCTCCAAGAGTAAAGGTTCTGTT
GCATCATCTGGTGATGATGATGTATACTCCCTACAATCTGTTCCTGTGAGTAGCTCAGAC
TGCTCAGCTTCAAGGAGAGTTGGTGCATTTCCGAGTAGCAGAGCTCCAGCCTTTTCCAAG
AAGCCCACTCGAACAGGGCTATCAAGTTCTGCTCCAAAAAGATCTTTTGACTCGGCACTT
CGACAAATGGATCATCGGAAAGGTCCTCAAAATATGTTCAGGCCACTCTTATCTAGTGTG
CCCAGTTCCACCTTTTATGTTGGAACTGCAAGTGCCGCACAACGTGCTTTGATATCTAGG
AACTCATCAGTCACAACTAGCAGTAATGCGAGTTCTGATCAAGCAACAAGTGGTGCACAT
GATACTGAAGGGAGTGACCAGAACCAGGATGATATGGCTAGCGAACGTGGAAAGGCACAA
TATCCCAATTTTCAGGATGACATATTTACCTTTGAGAAGGAAGATGGTGTAAATGAAGAT
ATCAGTCCTGGAATCCGGGATGCATCACCTAATGTCGATCGTGGTAATTTTAGTGGAGGT
GGTTCTCAACTTGGTGGCTCTGAAAATTTTGACTACCATGGCACTCCTATGGCTATCACT
GCAACTTCTGAAGTTTTGGAGGTCGAGGGTATTCCTGAAGTTGATAGTATTGAAGATATG
GCAATCTGTTCTAAATGTGGCCATGGGTATCGCTTCATGGAATTAACAGATGGAGATTTG
AAACTTTGTCCAGACTGCAGGTCAGATGGACCTTTGACTGCCGCTAGTCCAGTGCCAACC
GAAATAATTTCCAAGAACTCACCAACTCTGTCGATGAAAATTTCAGATGAACGTATGGCA
ATTAATGCAATGGAGCCTCTAATAGACATACCTGAATCTTCAGAAGTGACTAATATAGTT
GAAGCAAGGGCTGCCCAATATGAGGAACATGTTCAGGAAGGCCAGACTTCCTATGCTGAA
CCAAGCCTCAATTTATCATTGGAAAATTCTATTGCACAGAAATTGGCAGAGGAAGATGTG
GGAAGGTTAGAAAACCAGCAAGTGATAGGCCAACCAACTGTAGGCTATAACCCATCCAAT
GGTGACACTGGGGCCCAGCGAATATGGCACTCAAAACACTATCCGACTTTAAAGCTAGAT
GTTTCAGAAGGTGCAGGCATTTCCATACTACTGAAGAGGTCAAGCAGCGTCAAAGGGCCT
GTTGTTCAAGGCAGGACTTTCACTGCCTCTAGTATTTCTTATGATGATCTGTCCTATGTG
AGAGATGGGGCACAAAGCATGAGAAGTTCCCTTGGACGCGGCATCCTCTGTGGACTTGGG
CTCAGCTAGGCAAACAGAGACTCGTGTACAGTGGCAGTTAAGTGGAAAGAAATCTGACAT
TGAAACTTACAGGTCTGACATAAACATGAAGCACCAATGCACAGGGTCATCTTTGTCTGG
AACTTGGAATCAAACTTCCCAAGGTTTGGATTCAGAAAGTGCAGGAATAGATGATACATG
CACTCAAGTTGTATGCAACAATTACGACGGAACAATGGTTGACCCTACATCAGAATTGTT
GACCAATACTTTAAATGTCTATTCAGGA
>TeaL_188634
AACGCCATAATAAATCAAAACCAAAGATCACAAACATCGTATATACACACCCAAACAGAA
TTTCCCTAATTCTATTACCACTTAAAGAGAGGTCTGCGCAACAATTGTATTACCACCTGT
CTAGTTTGGTTGGGGGAAGTAAATCAATTCAGTGTAGTTTAGAACAACTCTTTGAAACAT
GAGCCAAAGGAAAACTTGGTAAATGTCTTTGTGCTCCATCACAAATAAAAAAAAAAAATG
GAAAAATGCTCAAATATTTGTAAATCTGATGATTCTAAAAAATCCATAAAATTGAACATT
ACATTAGAAGGAACAACACAAAATGCACAACATTGAGGATGCATTGCAATGAATTGTACA
AGAAGTTTTCATATGGCCTCTTAAAACAAACTAAGGAAACTTCTAGAACTGATCAGTAGC
AGCAGAATCAATTCCATAGAGCAACTTCACGGCAGCGTACCCACATTAGAGGCCTTGGAT
TTGCTGTCCTTGGAGGATGGTCGGTTATCCGATTCAGATTGTCTGATTTCCTCAATCATT
CTAACAACTTCA
>TeaL_188635
CGTTCTTCTTCCTTCCGTTAAGGTTGACAGTATATTCTCCGTTGCTGGATATATCCCTGA
TCCATGTATTGTAATGGGTTCGGCTGTGAATGGTTTCCTCCTCATCTACCATGAAAACAC
CAAAGCGTTGGAAACATGAAAATTTGAACTAGGGACATTTCCCCAATCCATGTTTACCCA
AAATGTATTAACAGGGCCAGCTTTGGCTATTGACAGCAAATTGTATTGGTATTCATTCGA
AGATCGGCTCCTAGTTGTATATGATTTAAAGACGGAGTTATGGTTCTCAGGCAATTTACC
TATCCATGACCATGGAGAGCAATTTGGAGTGCAAGATTATGACACTCCTCCTCCTCACTT
GGATCATTTAGGTGGCCACAAGTGCTGCTTGATGTGGGTTTCTGTATTGTCGTTCATATA
TCCAAATCTTCCAAAGTCCAAAGCCGACTGTTTTTCTCGCATTCACTGTATGAAGCTTCA
AGTTAACGCCTGATTGCATTCTCCGAAAGAGTTCAACTACTCCTTTGATGGTCTTTGTCC
TGTATGCGAGTCTTACTTAGCTTTTGGGTTGAAGGCTTTCCGCGGTGGCTTGGTGGTATA
AGTGTCTTCTTAATTTCCATGCACCNNNNNNNNNNNNNNGCTTTTGGGTTGAAGGCTTTC
CGCGGTGGCTTGGTGGTATAAGTGTCTTCTTAATTTCCATGCACCTATCTCTTCATTTTC
AATTGTTCTTTTTGTTGCTGTAATTTGTCTTAGTTGGGTTCGTGCTATGATTATTACATA
CACCACTGCCATTTTTGCCGAGCTCA
>TeaL_188636
AGAGGATGATATTAAAAATATTCCTTTTTATTTTATTTATTTTTACTTTTTCTGGTACTA
CCAAGAACTTCATGGGGGGGAAAAAAACCTGGAAAGATGATAAACGATCTCTTCCTCACT
CATCTATATCTGCCCATTCTAATAAGGTACTTGCAACACAATTACATAGATTTTGTATAG
AATATGACTGGATAGATACCAAGAACAAACCTAGGAAAAGAATAATTTGATATTTGTTCT
TTTAATTATATATATAAATAATGCCACATTATTTAATAAAAAGTGCAATTGTTATTGAGT
AATAGGAGCACTGGAGCCCCAAACACTGGAACACCAAACAAAAGATGTGTATGAATAACA
ATGATTGGGACAAGGCTGCTATGTTGTTATGTGTAAAGTTCAAGCTATGAAACAAACCAA
GCAAGACATGAAATAGATTTTTAAAAACATTTGTAAAACAATCAAAAACTAGTCGAATTT
CTATTGATATATTACTACACACATACACAGTACACCTATCTCTCTCTCTCTCTCTCTCTC
TACACTAGCACACACTTTAAAAATATAATAGCTTTCAAAACAGAGGGATCTTTTTTTATA
AAGACAGACCACAGACACTCTGTTGTGTAGCATCTATGTATATATTGTTCATAACAATGT
CTTTGCATTTATGGGAAAGGTGTTTATGTGTTTGGGAAAAGTATAGACAATTAATGTGGA
AAGTGGTACCTATAAAAGAATATTTTATTTATTTACTTACTTATTTATTTATTTTTTGAT
AACCTAGTGCCCGGATTTTTTCATAACCTAGTGCCCGGACCAACTTACATGCTTGACTTA
TCCTGGGACCCCTAAAGTTAACGACTAGGCAAAACTCTAATGACCCCAAGGTTTGGGATA
TTTAGCTTTTGTGAGATTCAAACTCGCAACCTCTTGG
>TeaL_188637
ACTTGGCGTCTTCCAACCATCCAAAAAATTAATATTGAACGTCCAATTATATATATATTA
CAAATTCCATAAGAACCAAGTCTAATCCAACGTCAATAATTTAATTTCATACATAATACA
GGAATAACCAACTACTCCCACTACACATTTTAGTTCCAACCATCCGAGGTGTCATGCTCT
GCAACTGAAGCAGTTATATCCTTATCAAATGCAGTAGCAACAAAAGGCTCTGGTAACTCA
TCTATGGTGCTCCTTGTATTTGGGGAACCAACATCAGACTCAGAACCAGGCATACCCAGA
TGACCATTTTCAGTTTCTATTTCTGATATTGTATCCAATGAGCTCTAATTGGGAACCTCT
ACAACATTCACCCTATCAACAACAGACTTTGGCAATGTATCTTCCTCTAATGTAGAGCGC
TCTTCTCGATCTGAGATACTCCTTGCATTTTGGAAGTCTTCACCGTTCCCAAAAGAAGCA
GAAACTTCCACATTTGAAAAAGAAGCAACTGAACTGTCTCCTGAATAGACATTTAAAGTA
TTGGTCAACAATTCTAATGTAGGGTCAACCATTGTTCCATCATAATTGTTGCATACAACT
TCAGTGCATGTATCATCTATTCCTGCACTTTCTGAATCCCACAGTTGTTCTTCAGGAGCC
ACATTTGTTACACCTCCAACCTCATTTTCAACATGGGCATCAGCAACCTCAAAATTTTCT
TCATTAATGCTTGTTACAAAACCCAAACCTTGGGAAGTTTGATTCCAAGTTCCAGACAAA
GATGACCCTGTGCGTTGGTGCTTTGTGTTTATGTCAGACCTGTAAGTTTCAATGTCAGAT
TTCTTGCCACTTAACTGCCGCTGTACACGAGTCTCTGTTTGCCTAGCTGAGCCCAAGTCT
ACAGAGGATGATGCAGAGGCACTG
>TeaL_188638
TAAGATCATACATATTTTACTAACCTTATTTTGTAGCTGTTCGAGGGACGTCGGTCAATC
TGTGAGTTTTTATGCTTTAGTATCTCATTTGTGTGTGTTTTTCTTACTATGTGTTAGCAT
TCTACCATGAGGCTACTTGCTTACTTAATATAAACTGTTTGAATGCCTGTGGATGAAGGC
TTGTTGCTTGAATTGGAATGATTCAATGAATGTACGTTTTAAGCCCACTTTGTAGTAGCA
AATTCACAAACTTTAAGTCCACTTGAGGTGGCAAATCCGCATTTCCAAGCCCACTTGAGG
GTGGCAAATTCAAACTATTTTCACAAAACAAACATGACTTGAAATGTTTCAGTTCTTATA
ATTTAGTCTATACTTGCTTGTGTGCGTCACATAGTAAAGTTAGCTAATAACTGGAACAAG
AACACATAAGGTTTATAAAACATATCATGATTAGTAGAGGCAGATCTTTGATCGGGCGAG
CGGGGGTGCTCATTTCATGACCTTCCCCTCTCGTACCCAAGTTCCCGAGCCGAGGCAACT
TTGGTGATGACGGACATGTGGCCTTTGGCACGAGTCAGGGTT
>TeaL_188639
TGCCCGTCACTGGTCATCGCGCTTCCCTGTCTGCTGCGAGTATAAGAAGGAGCACAACTC
GCTGAGCTGCTCCTCTGCTTCTCTTCATTCATATCAGCTCCTCTGCCTCTCCGCCTCTCC
ATTCGCATTCCACGTGCTCCCCAATCCTGCCCTTTGCGAACTCATCCTTAATTACCCATT
AAAGCAAACATGTCTACGAGCAAGCCCTCCGTCCTCATCATTGGTCTGCCATGGGACCAT
CCCGCGGTGGTGAAAGCGATGGTACCAGACCCTCTGGTCATCAAGCAGATGCTGGAACAG
ACCGTCACCGATATGCGCGCGGCTGGCTATTCCGACTTTACGCCTGTTTGGACCGGACCT
GAACAAGGTCTAGGCGAGCTGGAAGAGCGGCTCAAGGAGAAGCACTGGGATGGCATCATT
ATTGGTGCACATGTCAGGATGAGCCCCAACCTCATGCCATTCATGGAGGATATCATCAGG
ACGGTCCGCGACCTCTCACCAAAGACCCAGATCGTATTCAACACTAGCCTGAAGGACAAC
GAAGCTGCCGCTGAGCGCATCAGGCGTTAGTCTGTGCATTATGTACCAATAGCCAGCCAA
GTGTGTTTATGTCGTATCGAGTATGCCTGAATTGCAATATTTACCCTAAACAATGCCC
>TeaL_188640
TGCTCGCAGCTTTCGTTGGATTGTTCACAAATCACAGCAAGAATGATGTCTCGTCTGGCT
CTGCTGGCCAGGACCAGGACCCTCCCAACAAAATTCTTGCTAAAGTGGCCCTTTTGTTGG
GTTTATCTGCTGCAGCAGCAGCAAATGACGAAGTAGAGGAGAAAGAAAAAGAAGATGGGC
ATCTGCAAAGGTCGAAAAAACCGAGAATCAAACTCGACTCAGAAGCTGAGTCTATTCCAG
ACTCTTCACACTGCACGCCTCCTCCGACCAAGTCTGAAGGTTCCTCCGGTTATTCACCAG
ATTCTATCGTTTCTGCCGCACCTGTGGCCAATAGATCTAGGATAACTAGATCTTCAGATG
GAAAGTTTCGTCGCCAACTTCCCATGGGAAATCCAAATATTTGTGAGAAAAAACTTGCCA
TTGTCCATCAATCTGTCGAGCATCCTGCTGTCAAAGAAGCATTTGAGTCAATCAAGGAGA
CTCTGCAACCGATTCTTTTGCAGAAGGTGACAAGAATTAGAAAAGACGAATTGACCGCTG
AGTTTGGACTCGAAACAGCTGCTTCAATTGATCTGTTGAACCTTGTCAATGCGTCAATAC
ATGGTCTGGAAGAAATCGGCAAAAGGGCTCGCTTAGGAGTAACGTTGCTGGAGGAAGGAC
AGAAAAAGGTGAATGAAGGGAAGCATATTTTGTTCTCTGCAATTAATGAAATTCCAAAGC
GGATCAAGTGAAATGAGACCTTCAATTGGAAATTGGTCTGCCTTTTGGGGGTGTGCTTGC
GGTTGGTGCCTTGCCAACTGAGTTTTCATCTATGTTTGTTTTCTTCTTTTCTTGTCTTTG
GGGCCCTGCTGTTCAACAGTGCTTTTTGTAGCATCTCTTCATATTCAATAAAACAGTATG
TACATTATTGGTTACTAG
>TeaL_188641
CCACCGCGTAAATGTCTTTTCTGAGAGATTCCGGACGCGTACATGCCTCCACTACTTCAA
ATATTAAAAAATTCGTTCAAACATACTATACTAGTGTTCTTATGTTAAATCTTCTCTCTC
TTCATCATCTCTAGGCGCATATTAGCTGGAAAATAAACTTCCCACAGTTATTGTATAAAA
TCTTTACATTAAAAACAATCAATGAATGAATTAGCGAGGCATGGGCGGCGATGGGCGTCG
GACACCGTCTCAAGCAAGGCGCTGAGCGGCGGATCTTCGCCGGGAACTGACTCTGGATCT
GCAGCGACGCCGCCGCCGGCGAAGGAGGAGTTTGTCGAAGTGACACTCGACCTCCAAGAC
GATGACACGATCGTGCTCCGCAGTGTGAAACCGGCAACGATCCTCAACATCGACCAAGAG
TTCGCCTTCTTCGGAGGAGTGGACACTCCGCCCGCGTCGGCGTCCGCCTCTGGTTCGCGG
TCTCCGACAATGAGGCGGAGTTCGTCGAATCGTCTCCTTCAGTTCTCGCAAGAGTTGAAA
GCAGAGGCGGTTGCAAAAGCGAAGCATTTCTCTCAGGAGTTGAAGGCGGAGCTGAAGCGG
TTCTCGTGGAGTCACGGTCATGCGTCGCGTTCAGCGATTCAAAACGCTCTCGTAGTAGGA
GGTAGCAACGGTCTGGACTCTGCTTTGG
>TeaL_188642
ACACCTTGCATTTCATAATAAAGTTGAAACACTTATTGGGACAAGTACATCACTATGCTT
GTGAAAATGGTCATAGCCATGATTCTGAAGCTTATTAAACTTATTGAGGGGGAAAAAGAA
AAAGAAAAAGAAGAAAAAAGCAAAAAAGCTTATTAAACTTATTGAGGGGGAAAAAGAAAA
AGAAAAAGAAGAAAAAAGCAAAAACTGAAATTACACATAGTATATGGAAAATTGGAAGGC
ATTATAATTAAGGTTCCTTTTATGACTCTATGGATTCAACCACCAAATTCTTTTGGTATT
CCGCATTTGAAACATTCTCTCTTGCTAGCATAGTTGTGTGCACCACACTCAATGCTAGGG
CAAATCCAATCACCATATTTCCATCCAGGGAGACCACTGCCACTATATTCGCACCCGCTT
GCATTAATCACACTTTGAACATACTCCGTATAGTTAGGTTTTGACGCGCCACACCTATAG
CAGCTTGTTCGACTTGCAAAGTTGTGTGCTCCACAAGTAATGACATTGCAATACCAATCT
CCAGCCAAGATTTCCGTTCTGTTTAACACTTCACTCCC
>TeaL_188643
CCAATAAAACCATATTACGGAAACGCCCATCAATCTCATTGATCCAAAACAATAATTTGG
ACTTCATTTGACCATTCAGACTATTGATTGAGACATCACAGGAGATGTTCAGGTAGTTGC
TCTCGAACTTTAGAATGGGAACTCTTGCATTGGCGATAAACTGCAATTTATACCATCCAC
CTCTCCTCCTTAAAGCTTTTTGTAAATCTCCTAGTAAAGTCTGCTTGAGTTTCTTTCCGG
CAGATGAAATAAATGAACCATTGGGTAACTCTATTGATAGATCAAGATCTCCCCACCGTG
TAAAGAGATTAGAGACAAATGATCCATATGGCTCCACAGTTGCACCTCTAAGACTTTCCA
CAGATTCAACAACAGCTCGAAGCTCATTAATAAATTGAAATCGTTTTGCCCAGTCTTCTT
CTAAGGGACTGATCACACGAAGAATATCCCTGAGAGTGAGCTCCAATGTAGCTGATGTAG
TTGAGCATTCAAAAACTAAGGCATAAGGATGGCCATCCACACTGATCAGAGAGATACACA
CGGTGGAAGCAGTGAATCATACCAAGAAAATCTGATTGACTACCTATTCTGGGAAATTGA
ATGTACTATAGGAAATAAATCTTGGAATGATCTACGAAAGCAAAGCCTCAAACACCCTTT
GGAATAGCAGCCATGACCATCATTGAAGATCGATTGACGAGGACTTGAAAATCAGTGCCA
AACTTACAAGGGTTAAGTCTATATATATATATATAGTTTGATGAACTCAACATTAACAGT
GATAAAAAATAGTCACTGTAATAAAGAATCAGATGAAATCGAAGAAAAGGACGATCTTTA
TTTCTAGGGTTTGAATGTAGAATTGAGAATCGTACAATCACCAAAATGGTCCATCAGGTT
GAGCATTTCGCTTTTCGGGTATTGTTTAAAAGTAGTAGGTGAGGCGGCTTTGCTTCGCAT
GAGGGTTTTCTATGACTCTCTCTCTCTCTCTCTCTCTCTCTCTCTGCATATATATATATA
CATACACCATGTATATAAT
>TeaL_188644
TATTTGCTCACAGGTCAAGAAGCTCAAAATGCTCCAAAGGGCTGCCTGGAACTGGACCCA
GCAGCTTCCCCTTTGGAACTTCTTCAGGCAATTACAGAAGCTAATGATGGGAAAGCTGGA
AAAGAGATGTCACAGAGTGTCTCAGAAATTGGGGTAGACGAGATTGTGACTAATACCACA
GAGGCCAAGGAAGAACAGATGGTAGAGAATGGTGTATAAACCAAGGAAGGAGAGATGGTA
GGCACCATGAAGTAGCCGAGGAAGCTGCCGTGGTAGATAATGCCGAAAAATGCTGAAGCA
GAACATGAAGTTTGCTGGAGATACAGTGTGAGTTTGGTTTTTAGTTATATGGTTTAGAAT
TAAAAGAGGAGGACGTTTTGGTGACAATGATAGAACTTATGCATTGGCTTTCATGAAGTC
AAGTCTAACCGCAGTTTTGTCTGCAAATTGAATACTAGCTTATAGGATCGAAATACATGA
TTCTTGTTTAATTTTTATTGGTCAAATGTGAATGCTCACTTACCTATTGGATTTGCCTCT
TAAGAATAGGGTTTTCTACTTATCTTCCTGCTCATCGTAAATAGTTTATACTCAAGGGAC
CATTCGTTGGTTGCTTTATGATCAATCAAGTATACTAATGAGCAACCTATCTTTTTCTTG
TACCTAACATTGATTTGTTCAATTGATTTACCTATTCTAAGATGAATTATATTGTATCCT
CGGCTTGTCTATATCCATCTCAGGGTAGTTGTGTTCTTGCTATTATATGGTTGTAGAGCT
CAGGAGTGTTTTCAAGGAGTTGTTTTTTGTGGAAGAAACTAAGGTTGGGATAATGGTGAC
CTTTTTGGATATGCACTGGCCCCTAGTTTTTCTGCTTTGTTCTGTTTGCCCGCGGAATAC
ATCAGATGCAAAATTCTGGCATGGAACTAGCACCTAATCTGACTTTGGTTCACAAAACTT
GAACCGACTTAAAAAAAACTACGTGAAAATCTGGGAATTGATTCTGAATTCTGTTCTTCT
GTTGTCTCATGTTTTTAGTGTAGTGGAAAAATAATCCAATTTGCAGGTAAGGATTGGTGG
TGTTGGTGGTAAATTCCATTGTTTGTTTTTTATCCAATTTAACGGGTATTCACATCAAAC
CAAAACCAACTGTAGATGGGTTCACTGGATGCAACTAATTTAACCTTGTTTATGGATTTG
GACGGGTTGAAACGGGTTAAATTGAACGGATTTATGATTTCTGACTGTTTTGCCATCTCT
AAATGCATAGCATACCCAATGTGCAACAAAGTTAGATGATGTACCTAGCCATGAAAATGA
AATAGAGAACTGAGCTGCAAGGCTCCTGATATCCTTAATTCCATGTTATCACTATTGTCA
TAGTTATAACAGATTCAAGTACTTAGGGCATGTCTGATTAGACAAATTGTAGCATAAGAT
TGAG
>TeaL_188645
CAGCATATATATATATATATATATTAATTTCAGAGAAACTTCACAATATTATAAGATGAA
TTGCGTTAAAATGTGTACAAACCTCTTTATTTTGTAATGGAATATAACAAGCATATATCA
ATATTTAGCTCCAAAAAATAAAATTAAAAATTCTCTCAGCTTTCAGGACTATGTATAGAT
CATGTAGGAATATGTGCAAGAATGTTGACTATAAGTTTATACCAATAAACCAGCCTCCTT
TTTTAGCACAGCCATCAAAAAATCATTCCAAGCATCAATAGGTCCAGGCAAGCACCAATG
AACACAATCATCGTAACCCTTCATCCATTTATTCCCCCAGTGAGATCCCGGGTGTCCATC
AGGCCTCACCATCATTGCCCCCGTCACATCCAACGCTCCAAATTTCTTTCCTCGCCTCTC
CCCTCTCTTCTTTGCCCTTTCAACCTCTTCCAATTGAATTCTTCTAAGTTCCAAGTCAAC
ACCTCCTAATTTCACCCCATCCCCGGCCAAAGGACTAGTCCTATTACACCTTCCTCCGGT
GTCCCATGCCCCATTCTCAAAATGGGCCGGTGAAAAAGTCCTCAACAAAGTTACCATCTT
GCTCCTGCACTCTCCGCATTGATTGATGTGATTGAGGGCTGCACGGAAGGACATTCGTAG
GGCAAAGCCGAGACCATGATCAGTGACATTTGGTTCATTGCAATACACACAACCTATTAA
ATTATTGCCTTCGTATAGGTAAAGTTTTCTGAAGAACCAGTGCGCATCTGAAATGATGGC
ATAGTCTATGTTGGGAAGTTTTTGGGCCCATTTGTCATCGCTTCTGTCAAGTTGTAAGTC
AAAAATGCCGGTGTTTGAACCGTTGATCACTCTCTCCTTGCCTTTTATCAGGAATTTGGA
CCATAGGATCATGAGAGTAAAATCATGGAAAGGGAAGTGCCACGTTCGGAACCGGTCTTC
TGAGTCCTTGTAAACTTCTCTTGGAATTTCTTCCTTGGACAGGAGACAGAGAAGTGATTC
CATCTGATTTCTTGCAACCGAGTCGCCTATGAATGCCATTGTTTTACCTTGAACAATCCT
CAAAAATGTCTTAGGATCAAACCTTGGAAGATCACATTGCTCTGGTTTCCATCTCCAATT
CACAAAATCTGCATCTTCTCTTCCATTCTTGAAGCAATTCTTCGAGTCTGGGATCGTTGG
ACAACTCCAGTTTGTGTACAGAGACCCATTCATGTCTGGTACCCAGTGACCCTTGAACAA
GTCACACTTCTCATCATCATTTTGATGATGTTTGACAAAGACAGTCTGTTGATTGGGAAC
TTTAAATGGGTTTGGAGAATGGAGGATGAAGAAACCAAAAATTAAGGTTAGACCTAGTGA
ACACAAGAGGAAGAAGGGAGAGGGTTTACTACCCAAGTCGAAC
>TeaL_188646
CAGTAAAGTCAGGGGCATCGTTTCTCTAACCATCTTTGCCACGAAATGTCCCCACGGACC
ATGCCCATCAAAAACCCCACAAAACATCATGTCTACTTGGCATCCAAATTCCTCCATCCC
AAACAAACACAACCCACATCTATCAACATAAAACCGCAAAGAAAAACATATTTTCAATTT
TTCTCACAAGTGAAAGCAAACAGTATGATATAAACCTGTGTTTGGAATTGATACAGCTAA
CCAGGAATGATAAGACATAAAACACAAACAAAAATCGAACAAAAATCTAAATCAAGTGCA
CATAACATAAAGATTTACACAGTTCACCCTAGAATAAGGCTATGTCGACGGTGGTTGTGA
TTTTATTTTGATATGAAAAGAGTTACAATACAATATGCGGCAAAATGTGAAATACCAAAG
TACTCTTACTCCAAAATTCGGGTAGGCAAGCCCCCAAACACCCCACCTTCAGGCAAGGAG
GCAATGTCCCGTGCAACCTCCTGCCAACTTACCAAGAAGTTGGATCCACAATTGAGTGAT
TGGTGTTAAGTAGTTATCAATTCCACACTACCTAACATAATTGCTGGTTTAAACAACAGA
AGTACTATGACAAGAAATGAAAATTAGGAATCCTATCATAATTGTCTTTTCATGTCCAAA
GGGAGTGTAAGACTACCCTAAAATGGAAAATTCTCAAATGCATATATATACCTCCCATAC
AACGGAGCAATCTTGGTTCACC
>TeaL_188647
TGAACAGTAAAATGAAAATTATTATCCCCAATAAAGCTCCAGGAAAAAAGGAAAAAAAAG
TTTAACTATTCACTATACACAAATCAATTTTATGCTCTGCCATTAATGGAGCCACAGACT
CCGGTGACCACTCTCCGCTGAACTGTGGTTTCTCTTCTCGATCTAAATCGGCGAGAATGA
ATGAGAAGTATGCAACACCATACACAACATTAACACTAATATGTTTAACGGCGAACGTTC
AATGTGGGATTATCGGTTTCTGTGTCAATCATAATATTTCTGCTTGGTCGTTGACACTCG
AGATCTGAGCCCTTTCAAGTATTTATGGGTGTTCTAGGGTCTGGCTTGATTGTTATGGCG
CTGTATGCTGTTCTTTGGGGAAAGAACAAAGAAATGAATGCAAAGAACAATGCTGAGGAG
GATAGAGAAGAAGAGAAGCAAGAGGTAGTGAAAAGTGACATGGAAATGCAGTTTTGTTGG
CAATCACAATCTTCATACAATCAAAAGTTAAGCAAAGAAATAGTGGCAATGGAAATTAGG
TTTCCCTTGTTCATATGATCATCTTTGGATGGGCAGAGCTAGCTAGTTAGTCTTTTTCTC
TTATACAAAAGTTTTTTCCAGAAAGAAAACTTTTATTGCTCTCTTGCTGTTTTTGGCAGC
TTTGATAGGGCATGGAGTCATGGAGCTAGCAATGAAATAAGTAGTTTATATAACTCCAAA
AAAATAAAAAAAATGTTGCATTATATATTAGGAGGAAAACCCACA
>TeaL_188648
GAGGCAAATATACCCCTGAAGGGCCATCCAAGTTGGCAAGTGGGTATGATCCTCACATTA
CCAATGAGGATTCAAATCCCTTCCCGTTTGCCTGGTTCATAGGCTTAGGGGGTAGTTTAC
CTTCTTAGGTGGGTCCAAAGGTCCCTTCCTAGGATCGGTTTCTCTGTCATAAAATAATAA
AAATAAATAAAATCTCAAAACCCAAGTCTCCATGTTTAGAGATGGTGGGTTGTGAGCTTT
TCGTACTAGGGAAATTCTGAACCGCTGTCTGACCATTTACTTAGTTGCTGACATGTGAAT
GCTCTCTTTGATTAGGACACGATGTTAGCATTGGTACTCGATATCCAATACAGTCACAGA
ATGTGAACCTCAATGCTCCTATTCAGTTCGATAACCCTTCATTTTCTCCACATA
>TeaL_188649
CCCGGGCTAATGTGATGGTATATCAATTACAACAATGATGAACCATATACCAGAACTATA
TATATTATCAGAGACCTCCCAACAGATTCTGATACCAGAATAACAGAAGCCCAACAGACC
AGGTTTCCTACCACTCTATTAAATTCCGACTAATTTACTGAATACGTTCATAAAATAATC
AAATTCTGATTAGACAAATAATGGTATATGTAGCTTCTCAAATTAGAAGTCAAATAGAGC
TAAAGGAAGAAAAACTGATAATTACAACATTTGAGCTGCAGTTAGCAACAACTGTTATTG
GAGCAGCTGATTATGAATATAAAATAAGATAAAAAGTCAGCTTCCATAAAAGAAGCATAT
GAACATGTTTTTTCTTTTTTTTCTTTTTATATACATGAGGTTATAAAATATGAAGGAATT
TTGAGATCTGCAGTGCGGTGTTGTACTGAAGATTAAGCCGTAGCAGCAGCTTGTTCTTCA
ACAACCTGNNNNNNNNNNNNNNNNNNNNNNNNNNNNNNNNNNNNNNNNNNNNNNNNNNAT
GCGTCTGCCATGAGCAGTGATGGTGGATGAGGAGCTCCCTTGAGGACATTGTTGTTAATA
TCTGCTTTTCCTTTCTCAATCTGTGCAATTTCTTCTCTAATGGAAATCAGAGCATCACAA
AACCTGTCTAGCTCC
>TeaL_188650
TTTTAATCATTTTTACAAATTCTCGATATCTCAGATGAACTGTCAAGAAAGATTAAAGAA
ACAAAGCTTCCTTCAAGGTTTCTGTCCCACTGTTCTGTTCTTCATCTATCTCACAAGATG
CAGATTTCAAGGTGAGAGAGTTCATATTTTAATACTTCATACATACCCTTAATTTAATCT
CTTCATTTCTTCTCACAAGCCCAAACAGAAAAAACAAACCTCCAAACTCTCTCTCTCTCT
CTCTCTCTCCACCATGAGAGACATAGCTTCCTGTTTTGGTGAATGTGCAATACAAGTATC
TGATCCTTCTTCTTGTTCTAGTCTTTCAAACCATTCTTTCACCTCTCCAAATCCAATACC
TTCAATCCAAAACACAATCACATGTCTCTACAAAATCTCTCTTTCCACACAAAAACATCT
CTTGATCACAACCACTTGGACCAAGAACTATTCAGGAAAAAGAAAGGAAACAAAGCATTT
GAATTCAACAATTCAAAGTTTGAAGTCTTCTGGGACCTCTCTGCAGCAAAATACAATGCT
GGTCCTGAGCCAATTGCCCAATACTATGTTGTAGTCATGGTTGATTCAGAATTAGGCCTT
TTTCTTGGTGACTTGGCCAAAGAAGCTACCACCAAGAAGCTCAAATCTGGTTCAAAATTG
GCCAAATTTTCATTAATCTCGAGACAAGAACACTTCTCTGGCAATACCCATTACTCCACC
AAGGCTCAATTCTGTGATACTGGGATTGAACACGACATTTTGATATGTTGCATCGAAGAA
AATGAGGGTCTAAATCACCCAGCTTTGTCAGTTTGTATTGATAAGAAGACAGTGATTCAA
GTAAAGAGGCTGCAATGGAATTTTAGAGGGAATCAGAGTATTTTTGTTGATGGGTTGCTT
GTTGATCTCATGTGGGATGTTCATGATTGGTTTTTCAATCCGGGTTTTGGGTACGCGGTG
TTCATGTTCAGGACTAGGAGTGGGATGGATAGTAGACTGTGGTTGGAGGAGAAATTGGTG
GAGAAAGAGCAAGGGAAAGTTGAATTCTCATTGTTGATCTATGCTTGTAAGAACCCATGA
AACAAACTCTTGATTTGTGGTGTTTTTTTATTTTGGGTTTTCTTCTTTCATTGTATCAAA
TTGCTTACATATTTCTTTAGTTTTGTTTAGTATTAATGGAATACTTGAATTCTTTTGATC
AGTAGTGAAGGGAAG
>TeaL_188651
CTTCCCGGCGACAGCCTCGCCTCCAAGACCGCCATCCTCTCCGCCGGTGCTGGTCTTTCC
GTCGCCGCCATCAGCAACGAGCTCTACGTCGTCAACGAGGAGTCCATTGTCGTCTTCTCC
CTCCTCACCATCTACTTCGGTGTCTACAACTACGTCGGCCCCATGTACAAGGAGTTCGCC
GAGAACTACTCCAACAAGATCAAGAACATCCTGAACGCTGCGCGTGACGACCACACCAAC
GCCGTCAAGAGCCGCATCAGCAGCGTCTCTGATCTCGGCGGTGTCATCCAGACACCACTG
ACCTCGGTGGTGTCATCCAGACCACCAAGGACCTCTTCGCTGTCTCCAAGGAGACCGCCC
AGCTCGAGGCCCAGGCCTACGAGATGGAGCAGAAGACTGCCCTCTCCGCCGAGTCCAAGG
CCGTCCTTGACTCCTGGGTCCGCTACGAGGGCCAGGTCAAGGTCCGCCAGCAGCAGGAGC
TCGCCCAGAGCATCATTGCCAAGATCGAGAAGGAGCTCGAGAACCCCAAGGTCCTCGACC
AGATCCTCAAGCAGAGCGTTGCTGACGTTGAGCGCATCGTTTCCCAGAAGGCTTAGATAC
CATCACGTAAGGTGGCGTGATTGCACAGAAAAGACGGGGTCGAACA
>TeaL_188652
GTTTTGTTGTTTGTATCACACGAACTGAGACTGAACAATGCATGTAAAATAGGTGATCAA
TGATTGTTTGGTGGAAACTTACTCATTCAATTGGCGTTGGGATTTGAACCTGCTTGAGAG
AAAAGGTGAAGCTCTACTGCTGCCACCACTGATTCTAAATATGATGACTGGTAAGTTGGA
CAGTCCTGTTCAGACCCAGATGGCGGTAGCAGTTTTGAACAGCCCGTGCAACAGTGGTTG
CCACATCGACAATGGACCGGAGAGAAAGCTTTCTGGGAGTAGGCGTCTTTTTGTTCAAAC
TGAAAGTGGTTGTGTTTTGGATATGGAATCAGATCGGAGAGACAATGCCCAGACAGTGAA
AAGGAGATTGCAGCTTGTGCTCAATGTCCCCACAGATGAAACTTTGACATTTGGGGATGA
GATACTGAACAATGATCTTAGCGCTGTTCGAAATGATTCCCCTTTTCTTCTCACGAGGAA
CCTCATGCACAGAAGCTCATCAACTCCGTCTCCCTCACCTACTGGAAAATCTCTCCAACA
AAGAGATTATGGTGGTATTATCGAGATTCTTGGTTGCTTGAATCACTTTGCTAGAACAAA
TGAACTGGTTAAAGAGATCATGAAGGCAATTAAGAACGGTGTTGATCCAATCCCAATAAG
TAGTGGGCTTGGAGGTTCTTACTATTTTACAAACATCAAAGGTGAAAGTGTCGCGATTGT
GAAACCAACAGATGAGGAGCCACTTGCACCAAACAACCCAAAAGGTTTTCTAGGAAAAGC
TCTTGGGCAGCCTGGTCTGAAGCGTTCAGTTAGGGTTGGGGAAACAGGGTTCCGCGAAGT
AGCGGCCTACCTTTTGGACTACGATCACTTTGCCAATGTGCCCCCTACTGCTCTTGTGAA
GATTACACACTCAATCTTCAATATCAACGATGGTGTGAATGGCAAGAAGTCCCAGAAGAA
GAAAATGGTTAGTAAGATTGCATCTCTCCAACACTACATACGCCATGATTTTGATGCTGG
TGACTATGGAACCTCAAGCTTTCCAGTTGCTGCTGTACATAGAATAGGGATATTAGATGT
TAGGATCTTTAACACTGACAGGCATGCAGGAAATATTTTGGTGAGGAAGCTTGATGGGAT
TGGAAGGTTTGGACAGGTTGACCTCATTCCGATTGATCATGGCCTTTGCCTACCTGAGGC
CTTGGAAGATCCATATTTTGAGTGGATCCATTGGCCTCAGGCATCAATTCCTTTCTCAGA
GGATGAACTCCGCGTTTTGACACTCAGTACAATTTTCCTCAAGGAAGCAACTGATTTTGG
ACTCTGCCTCGCTGAGATTGGCGAGATGATGAGCAGGGAGTTTCGCGGCCACGTGGAGGA
ACCTAGTGAGCTCGAGATCGTGTGCTTGGAGGCAAGGAGGGTCGTAGCAGAGAAGAAAAT
GCTATTTTTGGAGACCGAATTAATGGATAGAGAGATCCAGTTTGATTTGGATTTGGACGA
TGCAGAGACGGGCTTGACCCCACAGATGTCACGGGAGTCCTTGAACAAAGCTTCATTTTC
TTTCGAGCGCATTGAAGAGGAAGAGATTGATGCCAAAGAAGTGTCATCTCACAATCAATT
TCAGACTGTTTCAGAGCTGTCCACGTCTCTTAAAAATTTTGGGTTGGGTGAAAAGAGCAA
GCGACAAGAACGCTCTCCTCTTGTGGGTACTTCAGACAGTATCAGAAGAAGCGCAAAAGA
GCTGTTACCTTCGTCAACAACCTTTGTGAAGTTGGCGGACATGAGCAAGGAGGAATGGTT
TATGTTCCTGGACAAGTTTCAGGAGCTTCTTTACCCTGCATTTGCTAATCGAAAATCATC
AAGCATTGGTCAGAGACAGAGGCTTAGGCTCGGGACCTCATGCCAGTTTTGAGATAGTTA
ACTAACTACTCGCTGATCAAACAGAGACTCTGAGATTTGTTTTAGGTTTGCTGGTTGGAT
TGTCTTCACTCGGGATGTATTTTAGTCAGTGACTATAGCAAGAAGTGTATATAAAGTTCG
TCAGCGAGGTAAATGAAATGAAATGATCGCTCCTTTATTGTTTGTTTTTGCTCTTTTTTT
TTTTTTTTTTTTT
>TeaL_188653
CAGAGATTATATATATAGCACAACTTTCATAATGACATAGTAAACATAAGGTGAGTCTAT
TTGTAGAAGCTCCACCAATTCAGAAAACAAGCTAGTGATATACTGCAATTTTCACACCTA
TAAATAATAAAATACACAAAGATAAGCTTAATACATCTGACGAAGTGGTGGTTTTGTAGT
GGTTCGATACTCAGCAATCACTAGCCCACCATACTTCTTTGCTGCCTGATAACAATCAAT
AGTTTCTCTTTCTCTCGCATGAACAACTTGACGAGTAGCAGAGTGAAGGTGGAGTTGATG
ATGTGGACGGTTCTGATTAAGAGTAGGCCTCTTTTGTGGGGCCCTCAAAGACGCCTCCAG
CAATCCAAAGGCTTCCAACCCAACATTAGCTATCTCAGTTGGAGTACCCATTTCACTTGA
TCTCTTCTTGGCTATGTGTTAGTAGTCTTTTGAGCTGTTGTGTGATCTGCCAAACAGACC
AAACTGGCATTGCCCTTTTATAGTAATTGCATTTGGATATTGTTCCACCTCCTATCTTCT
CC
>TeaL_188654
CATACCACAAGAGACAATCCTTCGGTATGTAAATCAACTTTTATTGCTTCTGTATTTCAT
TGGGCTTACATACTTTTATTGTTTCTGTATGTCATTGGGCTTACATGGCAGCGAAGAGAG
GCCTTTCTCTCAAAAATTGCACTTGTCAACAGAAACTTGCAGACATTCTTGCTTTGGATA
TAGGCAACAACATTACATCTCTTGTTTGGTATGAGTTAACGCCCAAGCTTTGAAACATGA
ACGTGTGGCATCTTAATACTCAACCGAAGCAGTGGAACCTCAGGAGCCATAAATGAAACA
ACATAGAATATGACAACCTACCTCTAATGTAACATGCTTTTAATCTCAAGAAAAGCACCA
AAAGGTGTTTTAGTGGCATCCTTTAATGTACCTCATGACTCATGGCGTCCTTAGACACCG
GGAACTAAATAGTCTATAACCACTAGTGACCAAATAGTTGTAGAAATGAACCTATGTATG
TAAATTCAAGATGTTCCTCTGATGTGTTATCCTTGACAAGCTGTTTATGTTTCACCTATA
CCTGTGACTAGACAAGGTAAATTTGCAACCAAAATGACTAAAAATGCAATGAGTGCAAAC
AATAGTGGTGAAATTTTCCAGAATCATTATAGCAGTTGAACTTCTATTTTATCAAAACTT
GAAACAATTGTAGCGCTCTCTCTCTCTCTCTCTCTCTCTAGCAAGTTCAGGTCACCTAAT
TCATCACAATTTTAACACTTGGTGGTATCATAATTACATGCTTTATTTGGTTGATAGTCC
TTCGAATGCATAGTGAACTTTTTTGTTCTAATTTTTTTTTCTTAGTAACCCTATTTAATG
TTTCTTTTTCTGTGGAAATTGGCTTCTTATAGCTTCTTATACGTCCACATACCACAAAGA
CAATCCTTCGTGATGTACTTGCAGACCAATCCTGGCGGTATCACAATATTTGGATGGACA
GTTGACCGTGGTCTTATCAATACAATATTCTTTATTCAACTCTCATTAGTACTCTTTGTA
CTCGGGAAGACCATAGTTTTAGCTTCAGAATGACTAATTCTTTCTCTCATA
>TeaL_188655
ATCTGATCTCTTGCTTTTTCCAATTTCCCATCATCACTGCTGGCCATCAACTTTTCAAAT
TTCTTTGTTTTGAAAATCTTTGTTTTGAAAGAGTCTTCCCACCCTCCCATTTCCAATAAA
CACTTACTGGCTGTTTTATTTCTGTTAATTATTTTGTAATTAAGCTGTCTATTCTGTTTT
CAATTTGTTAAAACATCCTTTTGAGGCTGTGTTTGAATCTTAGATTTGTAGAAAATTATT
AAAACAAGTATATATTATGATTGGAAATAAGAATTTTTCAAGAGTTTCTGGTGAGTTTAC
ACTAAAATTTTCAAGAGTTTCTGAGAATTTTCTTCATGTTGTGTTAGAGGTTTTAGAAAT
GTCTCAATCTTTCTGAAGAGTTTCCTTTAAAAATTTCTGAGTTTCATTTTAATTTCATGC
TATTTCCTTATATTCTTATTTCTGATGGAGATTTTTGTGAATGATTGAAATGTGGTATGA
GGTGTAGTCTTTTGATGTTTTTGTATTGATTGTGATACTGTTTTCATTCCACATAGTATC
ATTTCTGTGTTGTCCCTCTGAACTTATAAGTAGCAGCGAGCTTCTACTATTTTATGTCTT
GTTTTAATAACAGTAAGGGAGTTGAAGCAGCAGTCCTGTATAGTTGTAAGTCACCAAACA
TACTTACAATGACTTTCTGGTCTCCATCAAGGAATGGCCAATTCCTGACATGTGTGTAGT
AGTTAAAGATTGGGTGTGTGTGAGAGAGAAATGGGTCTAGTTCATATCTTTTGAAACGGA
ATCTGCTTGACTTGTAAACTTACTATGTTATCCACCAATTGAAAATTCTTGTTTCCTGGC
ATTCCTTTCGGTTTCCCCTGTCCAAATTGGATAGATTAGAATTGTAGGACAAATAACTTG
AAGAAGTTCTACTTTGATACTATACATTCTTTAAGTTACATGGGTTTCGAAATGTCTTAC
TACAAGTGATGCTCTGTAAAATCAATAATTTCGTGGGTTTGGTATTTAGATGCATTCCTA
TTCTTTGCTTTTATTGCATGTGTGTTGGTATTTGTTTGCAGTCAGGCACTCTCTGACCAC
AGCACTTTCCAGGCTAGTTAACATGCAATTTTTCTTGTGGTTTCGTAACGGGTTTTGTCT
TCTGTCAACTTCCTCTTTTGACGTTAACAAGTTATGATCTTACGTGTATTACAAGTTTTG
CAGGTTCGGGTATCCCTGCTTCTTATGGACCGAGGGCTTATTTTTTACTGATGAAATTTT
TTACAGGTTTCATGCTGTGACAGAGGA
>TeaL_188656
CCAAGGATACCGAACTTTTAGAGGAACATCTTGCAAAATCCATTATGGTTCTGGATCTAT
ATTTGGCTTCTTCAGCCAAGATAATGTGAGAGTTGGAGATGTTATCATCAAAGATCAAGT
GTTCACCGAGGCTACAAAGGAAGGATTATTTATGTTCTTGCTTGCACAATTTGATGGGAT
TATTGGACTTGGGTTTCAGGACATTGCAGTTGGGCAAGTCTCACCAGTGTGGTAGAATCG
AGATCCTAAATCAAAGATAGGAGGTGAGATTGTCTTTGGTGGTGTTGATTGGAGGCACTT
CAGGGGTGACCACACTTTTGCCCCAATCGCACAAAATGGTTACTGGCAGATTGAGGTAGG
TGATATTATTATTGCAAGCAATTCAACAGGTCTTTGCAAGGATGGTTGTGCTGCCATTGT
GGATTCAGGTTCATCCTTTATTGCAGGTCCAACTGCTATTATAACTCAAATCAACCATGC
CATTGGAGCAGATGGTGTTGTAAGCTTGGAATGTAAAAATATCGTTTCCAAGTATGGAGC
TCTGATATGGGAATATTTAATATCAGGGTTACAGCCTGAAAAAGCATGCGTCAATCTCGG
ACTATGTCCATATAATGGATCTCTGTATACAACTACAAGCGCTGCTGATATTGAAACAGT
GGTAGAAAGAGGCCAGAACTTAGACCAACAATGATTCAGAACACTAATTTTGATATTCTA
ATGGAGCACTAATAAGATGGCAATGAAGAAGAAAAAAAAA
>TeaL_188657
CGTTTTGGATAGCATTGCATTATTTGTTGCCATTGTTGATAAATTTTGGAAAAACATGCT
AATATTGTCATTGTTAAGTATAATTAGTCTTGGGTAGCGTTGCATTATTTGTTGTTATTG
TTATCAATCTTGGAAAAATATGCTAATATTGTCATTGTTGATATCGTCTGCTCAAGATTG
GTCCTACTAATACCTATTGGCATTGTTACTAAATTTTTACAGCATCTTTTGTTTGGTGTG
TGATAGTCATACTTGAGTGGAATCTCATTGTCTTATAAATCAATTACAAAAAAAAAATGT
TTACCTTATTATCTATAGAAGGATCATCAGCAAAATGCTTATTACACAAACCTGATGAAC
CATGGGACCAACTATGAATTTACCACTGAACCTCCATGTTGATGCTTGATCAAAGCAGAT
CAGCTCGCCTTCATTTTAACAGAGATAGGTGGTAGATCCTTTCCAGGTCCCCAGAATTTA
TTCGGACAAGTGCTCAACTAGGTTCACTTGGGGTTTAGATTGTATTTGTCTATCTCTCAT
GCGATAATGACTTTGAATGAATTTATAAAGTTCAGATCTGTGCTCGTGTGACACTGATGG
AGGACTTTTATCATATGCATCATTATTAAAGTCTATATCATTGACATCTTGGTCGTCCTC
AATTTTCATGTTATGTAATATTATGCATGCTTTCATTTTATCTTTAAACGTTTCACGTTT
CCAAAATTGTGCAGGTCCTCGCACAATTTCAAGGTG
>TeaL_188658
GTAAATGGGCAGTCACATATGAGGTATCACTGAATACATTGGTTCTGTTCCCTTGATGCC
ATGATTTCTTGTTCTTGTTGCTTTTGCGTGTATTGAGTTATCAACCTAGTAGCTTTAAGA
TATTCTGATTTGTGTGGATATAATTACTTCAAAAAGGAAAATCTTCTACTCTGCTTTGCT
TCTAATTTATGGATATCATTGCTACTACAATTTTCGCAATGGATTTATTGATGCAGAAAA
TAGCCTATTGTTTATAGGGATATGTGTGTCTTCATGTGTATACATGGTCTGCACCTGATG
TGAAACTTGTTGGCTGGGTGTAAAGTACAAATCTCTTTATAATTTGTTAATCTTGTTTTA
GTTTGTAAAGAAGTTGGAACTTATTACTGCTTATTCAACCTGTTTGTCACTTGCATTGTT
ATTAGAAATGGACTGTTTTAGAACACCAGAGATATCATAAAACTTCACTGATTTTTCTAC
TTACAATTCGGCATGATTCATAATTTCTCTTGCACCATCCAACATATTGTCATCATTGTT
TAGACATGCGATTTGGGATTTGCGTGACTCGTTTCTGCGGAGCTGTTATTTATGTTATGT
TCTCAAACCTTTTCTTCATCTTTTGTGGTGGTTCAGGAATGGCCAGAAGAAGATTACCCA
CCTTATGCAAATGGCCCAGGCTACATCGTGACATCAGACATTGCACGCTTTATTGTATCT
GAATTTGAGAAACATAGATTAAGGGTAGCTTACTATAAATTGCTTTTTCTCTGTTTCACG
TGCCCACCCACCTACACGCATGCACATGCGTATAGATACTTGATGCAGGCGATCATGGTC
TCTTGGTGATTGTTAACAAGTTTTATCTTCTATACAGTTGTTCAAGATGGAGGATGTGAG
TATGGGAATGTGGGTGGAAAAATTCAACAGCTCAAGACCGGTGGAGTATGTACACAGCTT
>TeaL_188659
AAAATGCTAAACACCTGAATATATATATATATATATATATAAATTTCATTCAAAATGATG
TAGAAATGGCATATTTATCAATTACGATCACAATGGTAGAACTAATGCTTTTAAATGAAA
GGAGCACAATAATCCGCATCATTCTATAATATATCTCTACAAATATTTTTGTTTTGTTTT
GTTTGTATAGCAATGCTTGAATTAAATTCTCTAACTATCTTTATCTATTCAATCTATTCT
ATTAGATAAAATGTACACTAGAATTGGTATGAGCACTATCAAAAATTTTTTTCCCCTTTC
AATAATATCCTCTTTCCATTCAGTAACTGTCACATCTAATAGTAACTCTTATTTATAAAA
CTATGTAAAATTGATAATAAATGTTTAAAAAACTATCTACAAAATTAAACATAAAATTCC
AAACGCCTCACATCCGCACACACCGCTAATATATTTATGAAACTCAGTTCAGGCCAAAAA
GTGTGGCCTAGTACACGAGGCTAACGCTAAACGGGATTTGCAGGGATTAAGATATATAAA
GAGACTGAGAGGGGGGGAAAATTTGAAAAATTGAAATGTAGAAAATATACCTCAATGGAA
GGCATGGTGACA
>TeaL_188660
ATTTGCTCTGGTGTAAAGGCTTGCCTTGTCTGCAGAACAAGAAACATAAATAATTAAGGT
GTAATTAATCCCTTTCAAGTGAGCCTACAAAAAATGAGAGGACAAATCAACCAATGACTT
CCCACATGCCCCTGCCTCGCACACTGGCATCCTGCAGGGGTAGGTGGGTTGTGCAGCAAG
TATCAGCAGCAGGAATAAGTTCAAGGCTCACAGCATAAGAAGTATTGGAGGAACTATAAA
ACTTCTACAACCTCTATATTTTTTTGCTAAGTCTATAACATAACCTCTATATTTGAACAC
TGTAGATCTACCCAAAGAAATCTCACATTATCCAACCCCCAGCTGGATGAAAAATCTCGA
GAGATAAATAATGCTCAATATGTAAAGAGCCCCAGAGAAATCGGTGTAACAAGTATTGTC
AGACTTGTCAGTGTTGGGAACCATAACCAGTTTCCTCTTAGCCAATATCATTGCTAACAA
CTGTTATGTTATGTGACTAAGCACTTTGC
>TeaL_188661
TTATTATTATTATTATTTTTTGACCATTCTTATTAATTGTGTATTTACTTACTGTTTTTA
TGTTGCTCTGGATGACATTGTTCCAACAAGTGCAGCTATGACCAATGATTTATGTTACAA
CTACTTAAAAGACAAAATTACACAGATTTATGAAGTTTCATAGGGAGAAAGATTTCATCA
AAACAATAGTGGGGTCTGTATTAAAAGATTTAGTAAGTTTAGGAATACAATTTTTTTTTT
CTTTCTAAAAGTGGGGACCCAAACATCAAGATGAATGCAGTGCTGCAACCTGCAGAACAA
CATTCTATGTACCTTTCTGTAGAAAAATTTATGTGTTTGTAGCATTACTATTTATGCAAA
AGTAGTGATAAAAAAGTTGAATGGTTTTATGGCTTCTGGATAGGCTCCATGAGATTGGGC
ATTGATCCTCTAGACTACATAAGAGTTTCT
>TeaL_188662
GGCGGTCCTTTTACAATGCATTTTCCTTACGGTTAGGGGCTGTGCAAACACAATTCAAGT
TCAGCGACCAGATAATTTGAAAACACAAAAATGCAAAACAGAAACAACATACTGGGCCTC
AAGATTAAAATCAAGATGAAAAATTGCAGAATTTTTTTTAGCAGTTTCTACATCAAACAC
CTTACTGTTTCTAGCTTTGATCGATCGTCAATTCTCTGACATTGTTTCTACCCGGATCAT
TCACAACAATTGAGTCATAACCCAACGATGAAAAAAGCACTTTCAGTACCTATTTCCATG
AACATCAAATCCAACGAGAGATCTGCAGTAGTTGGTATTCGTGAGAACCGTGCTAGTTGA
TCCACATTCACTGTCCTTAAGCGAAACACTCGACCTGTCAAGCTTAATTGACCACGGGTG
CTGATAATTCTGAGCTGTGGAACCGACATGTGAGGATGACCGCTGCATCCTCACAGCCCG
GGGAATATTCCTTCCTTCCAGTGAAGGCCTCCGCCTACTCAGTTGCCTCTCAAATGAGTC
TGGCCTCATCTTTGGCGCGCTCTGTGACCGCACTTTGGCCCTTGAAGACTCAGTATTAGC
CATATAGTTTGGAAAGAAAGGGTACTCATAGCAGAGAGACTCGGCATATTCGTGGCTTGG
AAAGGCGAAAGGGGCTGTGGAAGGGTCGGGCTTGGACACAGAAGAGTGATATCGAGGGCT
GCTTCGAGCTGTGCCCAATGGGTAGTCCTCAAAATGTCCACTGCAAGTTTTCGGGCTTAT
GTCAGTCAGTGCTGACGGTGCTGGTGATAGCTCTTGGTGATCGGGCTTTGAGTATGAGCG
ATTTGGTGCGGAATGTGTGGAAAATCGATGTCCAGTACACTCTGTGTGTTGGTTGTTTGA
ATAGCTGTTTCTGCTCTTTGTAGTCAATTTTGATTCTCCAATATCCATTTCTACAATTTT
GATGTTCTCCTCCATGCCGCTATCCATCTCATATGAATGCTTGAACCTATTGTCCTGTGT
GGTTTGTCTATGACTGTAATTGAATTGGCTCTGATTGATAATAGACTTGGATTCTTCAAC
CATTCTGATCCTCTGAGCGCGAGCTCTAGCCTGAACTGTCACCAAAGCCTGCATGCACCG
CAGGGTCATAGTGGCTTGTTTCCTCACTAGGTGACCCCTCACCAATGCCTGC
>TeaL_188663
CGATGAGAAGAACCTTGAAGGGTGAGTTTTGCTTCACACTCTTCTTGTCGTTGTTTTTGA
TCACCAAATATAAAAGTTGGGGGTAATGGTGCAAAAATCTCTTATTTGTCTATCAAAAAT
GCATTGGCCAATTCAGGTGTGGAAAACCGATCTCTATAGGAAAACATACCGGCCTCATTT
GGTATCATAATTTTTCCTCAGTTGAATAGGAAGATTTTTTTCTTTTTTCCTTGTTGATTT
TATTTACATTTTGGAGAGTTGTAGGGTTTGTTTGATTTGTATCTCAAGATATAATTTTTG
AAAAGAAAATTTCAAAATCACTTTCTCCTTTTTACACATCAATTAATCACTTTTCCTCTC
TCCTCTTTCCTTCTCAATCATCGACTCAACTAC
>TeaL_188664
ACCTTTCACAAATTGGAGGAGGAGGTTTGTGTTTATAGTTTTTTTCTACAGTAATGATAC
GTCGCTCGAAAATTTCCAAGCTCGAATTTATTCCGAATCCAAAATGACGTCATTTTAAAC
GGTAGTTTTGTTTTACGAGGGGGTTATATAATGAAAATTATCTTATCGGTAAGAGAATTT
TAATATATCTTACCGGTAAGAAAATCTAAAACGACGTCGATTTGAGCTGTCGGGGGATTC
GGGGAACAAAACATTATTCTTTTTTCTATTAACATATATATAAGCAAATAATGTTTTGTA
GCTCGAAACTTTTACCCCTGAATCCCCCGATTGCCCAAAACGACGTCGTTTTGCGTAGTT
TTATTATTATTATTTTTTACATCCTTATGTCTGAAACAGAGAGAGAAGAGAGAAGAAGAG
>TeaL_188665
TCACCTGAAAGGGGTAACAGCTATAAGCACACAGCAGAGTGAGAAATATTATACTGTGAG
TATAGGGGACACAAAATAGCCATGGATAGTTATTTAAGCTAAAACATTAACATAATTTAA
GTTGAATAAATAGCAGAAATCATTTAAGTAGCAGAAACTGAAATACATAAATTATGTAAG
TAAATGACCATAACCACGGTACAGAACAGAACAAAACAGAGGTCATAGAAGTGACAGTTA
GAACAAAAGTCAATGGATTCATGACAAACAGAGGGCCACAAGGTGACTAATCAGAAGCCA
ATAGTTTATTTAAGTTGCCTAAGGCACAGGACTCCCATGGTGGTACTTACAAAAAATAAT
TGTCAAATAATTATTAAAATTTAAACAAATAT
>TeaL_188666
GTTTGGCGGCTTTATTTTGGCAACATGTTCATTTCTCTGTCAAAACATGAAATTGCTTCT
AAGGTTTTGGCCATTGTGGGTAGTGGTTGAAACTTCGAAACCAAAAGAAATCCATTTGAA
TCTTTTTCGATTGTACCATAAAATTATTTACAAGAAGTGGAAAATGGATTGAAAAAAATC
AAATTTTGAGAGAGCTTCAAATGAACTGGTAACATCTGAGGTGGAAATGGAATGGAGTGC
AACTTGATCTGTGTTTTCCAAAAAATAAAAACACAGCAATTTTGTATGCTAATGAAGATC
ATACTTTTTTGAGTGTAGGTACTACAAGATTGTGGAAGGCG
>TeaL_188667
ATTTTAAACTTTGAGAATAATCATTTCCAATATTTATTTCATGCAATTTTACAGACAATT
TATAAAGTTCAATCTTTTAGTCTACAACTTTCTCACTGACATTCCCCTATATTCTCTCTA
TCCAAACACACACGCTCAAAATCCTTATTTTAAATAGTATAGAAAGAAAAACAGAACAAA
TAACATAAAGTCAAGCTAATTGCTAACTATATATGCAGACAACGCCATACTTCAAACATG
GTCTAAAACATGCTTTCCATTGTAATAATAGACATATGTTCCTCAGAGACCATAAGAAGA
TAACAAAATCATAAGTTCGCACAGATTTTGAATCCCACCTTAGCTGCCCATTATGTTCCA
ATGCAGTACAAATCTTCCGGTCAGAACTGCAATTCTTTCCTGTGGCACTCCAACAAATTT
CCAACCCAAAAGCTCCCTGCAACCATTACAGTGAATATCAACAACCGTGTTATCACACTT
CATTTGATAATGTGCTTCGCCAACAACATCCACATTGACTACATTTGCAAAGATACCCGC
GTCATCAATCATTACGTCTGCGAAGTAACGCATAAAATTTTTGGTCCAGACAAGGTGGGT
ACTGCATTGATGGCAGAGGTAGAAATGGACGTCTGGAGTTTGACCGAATGTAGCCATCAG
TGTATCTGCAGATAGTATGTTCTTTCCATCCCACTTCAGGAGTTTGTTC
>TeaL_188668
AAATATTCACATTCCTCCTTGGACTGTTGATAATAGCATCCAAAGTCAATATTTCTTACT
GTAAAACTTAAATCCACTTATCGTTTTATTATATATTATGCAGGCTTAAAATAACAAAAC
AAAAAACAATGAGAAAAACAACTCAATACCATGTGCAAACTAGATAAAGATGAATCAAAA
TATACCAATCGAACATAGAAAACTAAGAACCAGAGACATAGGCTACTTTATTTGAAAGTG
AAGGGCAGAGGCATGAATTTAGTATTTTGGCTAGACCTTTGTTCCAAAATGAATATGTAA
ATTGTCACTTAAAATAATATATTCATCAACTGGATGCCTAATTGATTGAAATAATAACCC
TCCAAATATTAAACCAAACTAGTTATTATTCAATGTGATCGAGTGTTCCACTACAAATTT
GATTCTCGTCCTCTGAGTTCACGAATATCCACCATTCAGGGTTTACGAATATCCACCATT
TTAAATACTCTGAGTTCACACATAATTAGCATTCACAATCACAAAGGTTTCATGGGTATA
AGTAAAGCCAATCATACAAAACAAAATAGGCATGACTTGGACAATAAAATCATCATAAAA
AAATTGAAAAAAAAGGTCACCAAGAAGTTGCGATAAATGAAAG
>TeaL_188669
CCTAAAAATAAATTAATTAAACAATGGGGCATGTCCCATGAGGTCCCCGACGTGACTGTG
TGCCCCGAAGTGTTCGTGTGTCCAACATAGATACGGCACTTGTTTTGAAGTGTCGATGCT
TCACAGGCGCTGGACCAACCTCAAAACAAAGTGGTGATCAACAATTCGGCGAAGTAGCCA
CAATCAGAGCCAAAATCACAGCAGCAGCAAAATCCACAAGAAATTTGAAGAGTCCTCCAA
ATCTGATTAATTTCCTGGACCAAGGCTCCTCCTTATCTGCCGAAGATTAAAGACAAACTC
ATTCACTGAATAGAATCTCCCAAAAGAATGCGTCTTCATCCAGAGTGCCACTCACTTTGA
TAAGCTTCTTTGATGGTTGTTGAGGCTG
>TeaL_188670
CCGCGAGAAGAGCAAGACCGATATCCCGGCAGGATTCGAGATGCCAACGCACGAGAGTGC
TTTCAAGAAAGAGGAGCCGGTGGTCGATGAGTTCAGCTGGTCAGACAGCGAGGCTGAGAG
CTTCGGTGGTAGCGACTCCGACGAGGAGATGTTTGACGATGATGATGAGGAGGGCGAAGC
TGCAAGTGGGGCGGAGAGCGAAGGCGAAGAGGAGAAAGCGAAGGCAGCTCAATGAGATTG
CTAGAAAGAGAGGGAGGTGTTTGGAAGCGAGAACACGAGGGAGGGCTGCTTTTCCCATGT
GGCTACGGCTGCAAGGAATTAACATACGACAGGGACGATTTTGCTTGCTTTGATTGCTGC
TTTCAGCGAGGTGTCCGGCGAGGCCGCCTATGAGGTTTCAATGATGCATTTGGGGAGCGA
CTGGGCGCGAGGGTATTTTTATCGTTTGGCTTTTACATACACATACTGCTCA
>TeaL_188671
CAAGTATATAGACCATACCGCTTTATATTGAAATTTCAAACAATCAAAAAAAAGTATATC
ATCATAGCCTTGACATTCAGAACAGACCTTGCACCATTAATAATGACAAAATGAAAAAAT
AACACAAACATTTCTGGAAGCCGAGCACTTGAACTTTGATTACCAGATGAAGTGTCAATA
TCATCTATTTCAAAGGCACGACTAACCAATATCATCTATTTCAAAGGCATCTGCTAACTT
ATCACATTTAGCTTTTAAACAACCATCAATTTCACAGAAAAGTGGCCTCTGGTACTCAGC
CATGCCCATGGATAATGGTGCTTGTTGGAGCTGAGTTTGCCATAAATAAGCAGGCGTTAT
TCCAAGGTATCTACTAAGAACACCACCAACTCCAGGTACAG
>TeaL_188672
ATGATGAAGAAGCTGAGGATGAGGTAGTGATGATCCCCTTTCATTGCAAAAACTATATAT
TTCATCACTTGCTAGAAATTGCAATTGGCTTTACTAATTTCGTTTGCTATGTGCGTGTTG
ATGTTTATATGTATTTCTGTTGTTTGAATATATTGTCTGATCTTTTGTGCTTTAGTTTTG
CTGAAGAGTAAACTTACTAAAACCTCCTAGGCGCAAACAATTTTTTCGGGGACCGACTTT
AATTGGGCTGGATACTAGTTATAAAAATAAAAATAAAAAGAAAAGAAAAAGAGAAGGGTA
AACTGACTTGCCTAGATCCGTGGAAACCTTTATGTAATATCGTAGCTCTGTTTCGGGAGT
TTCTTAATCTGGTGAATTAGATAGTTGTAAGGTCATATATTGTTTTGCTAGTGTTCCATC
TCTTGCAATTAGTGCAATTTTGCTACCAAGAATGGGATCATTTTAGGTCTTGGTACTGGA
GCTGACCCTTGATGTGGATAGCATCTTCATGACAGTCAATTGAGTTGTGTATACTGCTTA
GAGGGTTTTATTTTGTTGGGTATAATGTCATGGATGTTGTTATGTTTTGGCTAGTGTTAC
CAATTAAATTAATTTTAGTGGATTATTGTGTACTTCCATTCTCCCTTTTTTTATGAATTA
CCGTGAACTAGCATTTTTAAATTTCAAATTATTTGTGGTGATTTGTGCTGAATTTTTTTA
TGACTGCTTTCTGTCACTTTTGTTCTGCTCAAGTTTGGATGATTGTAGGATCGTTGTTGC
TGCTCATAGTTGTATATGGTTGGTTTTGGGATTAGGTGCTCATAATTTTGCATCCTCATT
TCTCAGTGATTCCAAATTTATATCTTCTAATTTAATTTAATTGGTTGCAGCAGCATTGGA
ATTCCTACAAAAATGTTTCAGACCTCCACTGGGGGTGACCCCCACAACCCCCAGTGGGAT
CTGATTGGCCGGAATTTTTTTTTTTCCCTTCTCCAATCACCAACCCCCACGTGTGTGTGG
>TeaL_188673
CCTTAAAAAAACCCTTAAAAACATAAACACTACTTCTTCCCTTAAAAAAAAATAATTTAT
TCGTTATAGTGCTAATTCTGACAAATTACAGTATTTTTCCTGGTTCAAACAGCAAAATAA
GAATCTTGCAACACTTAATTGGATAAAATAAGATAATTAGATTAGGAAAATAGAGGAAAG
CATTCGAAGTGTACAGACTACAGATAGAGATATACGCATTCGCAGATGATATCTACAGAT
TCGCAGCCGCGAATCTTTCATTACACTGCTCTTTGAAGTGTTTTCCAATCAGCACGAATT
TTTACTTTAGAGCGACCTCTGTGTGTGTGTGTGTGTGTGTACAGATAGACGCAGAGACTT
TTTGAGAGAGACAAAGCAAGAGGCAGACAGGTTCAGAGCACCTTTTAATTCTTTGAATTT
GGTTTGAGATTCAGACACACAGAGAGAGAGAGAGAGAGAGAATTGCTTGATTGCTAGGTC
ATGGAGTCAAGGGCACAGCCAAGGTTTGCATTGGGAAGGCAATCATCACTAGCTCCAGAG
CGGGACGAGAATTCGAGCGGTGTTGTTGATGAAGAAGTGGAAATCTCAGAAGGAATTGAT
CCTGGAGTGAGACTCATGTATCTAGCTAATGAAGGGGATTTGGAGGGTATCACAGAACGT
TTAGACTCTGGAACTAATGTCAATTTCAAGGACATTGATGGCAGGACTGCTCTTCATGTT
GCTTCTTGTCAGGGCCTCCCCGATGTCGTTCAATTGCTGCTCCAGCAAGGTGCCAAGGTT
GACCCCAAGGATCGCTGGGGAAGCACGCCTCTTGCAGATGCAATACATTATAAAAATCAT
GATGTGATCAAACTTTTGGAGAAACATGGTGCAAAGCCTCTGATGGCGCCCATGCATGTC
CAAAATGTCCGTGAAGTTCCAGAATATGAAATAAATCCCAGTGAGCTTGATTTGACTAAC
AGTGTGAACATAACAAAGGGAACTTTTCGCATGGCTTCCTGGCGAGGAATCCGGGTTGCT
GTTAAATTGCTTGGTGAGGAATTATTCACAGATGAGGATAAAGTAAAGGCTTTTAGGGAT
GAGCTTGCATTACTTCAGAAGATACGACACCCAAATGTTGTCCAATTTCTCGGTGCTGTA
ACACAAAGTAGTCCAATGATGATTGTCACTGAATATCTTCCCAAGGGAGATCTTCGTGCA
TACTTGAAACGAAAAGGTGCCTTAAAGCCAATAACAGCTGTGAAGTATGCACTTGATATT
GCAAGAGGAATGAATTACTTGCATGAACATAAACCTGAAGTGATTATCCATCGAGATCTG
GAACCTTCAAATATACTGCGGGATGATTCTGGGCATCTAAAAGTTGCAGACTTTGGAGTG
AGCAAGCTGCTGAAAGTTGCAAATACAGTTAAAGAAGACAAACCTGTGACATGTCAAGAC
ACCTCTTGGCGATATGTGGCTCCAGAGGTGTTTAGAAATGAGGAATATGATACTAAGGTG
GATGTTTTTTCATTTGCACTAATTTTGCAAGAGATGATTGAAGGCTGTGCACCATTTTCA
ATGAAGCAAGAAATTGAAGTTCCCAAAGCATATGTTGCAAATCAACGCCCTCCTTTTCGA
GCTTCACCAAAGCTTTATGCACATGGATTAAGAGAGTTAATAGAAGAATGCTGGAGTGAG
AATCCTTTCAACAGACCAACATTTGCACAAATAATTGTTAGGTTGGAGGACATCTACAAC
CAGATTGTTCACAAAAGACGTTGGAAGTTACGAGCACTCAAATGCCTTGACAAACTGGAG
GCTGTGTTGAAGATTGATCATTCTAATTCAAGCAGCAGTCATTCGTATCACTCCACCATT
CAATGACAAATTATTTATTTCTGCAAAGCATATGTATATATGTATATACATGCAGAACAA
GTTTGGGGCTGTTTTTTTCCACCATCAACTGAGAGGGGGATCCGGGTAGGTAGTTCAGTT
GGTTGTCTTCCTTTCTACAGTTTGAGAAGTACACTTTGTATGCACATATTGAGTTATGCA
TAGCTACAAAGGTGCAATTACCAATGAAAGCTACTTTTGGCTCTTCTTTGTGAACTAGCA
GACTTTTCAGGCTCTTTGACCTGATTACATTTAGTTTATTCAAAAATTAAACTAGTGTAC
GGACAATCTTATTCCTCATTCTATGTTAAAGTGCGTTTCATAAACATGTTTTCAAGCTTT
TAGAAGTTC
>TeaL_188674
ACGACCTCGGGGTCTAAAAAGCCTGCTGCCCCCTGGGCCCCCGAAATTACCTTGGAAGAT
AAGCCAGTCATGGCCAATGATAGCGCCGAGGATATCAATGTCGGCGTTGCGCTTAGTACT
GCTCTGCTTCTGCCAGGCGATCTGGAGCGAAACACCGGCTTCAGCGAGTACGAGAACTAT
GCCTTGATGCTTCAGCGTTCTGTCCAAGCCATTCAGCATGCTCATTCCTTTTCAATTCAG
TCTTTTGAAAATCGGGAGAAGTTGGCTGAGATGAAGAAGGAGTTCTCTTCCCTTCAAAAG
ACCAACAAAGGTCTTCAATCAAAGATGAAAAAATTGGAGGACCAAGCCGAGGCTGCAATC
AAAGCTCAGACCAATGCCGAAGAGAAGGCTGAGGCTGCTGAGGCTATCAGGAAAGTGGCT
GAGTCTCAGAAGAGAGAAGCCGAGGAAAAAATGGCCCAAGCCGAAAAGGAGCTTCAGGAG
GCCCTGGCCACC
>TeaL_188675
GCCTTCGTTCTCGCCATGACAGACGAGGTCGAACGCGACACTTCAGACTCGTTAGTGCCG
AGCGATGTCGCTGAGCCGTGTCGTAGCACGTGATGCTTCAGCACAGCAAGGTCGAGTCTC
GCTTTCGTGACTCTGTCGATAGTCGTACAGGATGAAGTGTTGGTACACAAGAGGCTTTCG
GAAATTTTCGAATCGCGCAATCAAATTTTCGATGGACGCGAGACATCAAGAGGCAGTCGA
AGGAAAGGGTTGATAGTCGGCAGTCGAGAGAGGTAAGGGGGATTGAATCGCGCGATGCGA
TTACTTCGAACGAGCGCGCATCTTTCTTCTCTTGCGCTTCAATCGGCGGACACGCTTCTT
GCGCCACTTGTCCCGCATGCTGTGGGCCTG
>TeaL_188676
ACCTGTTCTTGAGTATACGGAGTCCTGAAATTCACGAAAAGAATCAATTCAGCAAGAAAC
ACGCAACATTGATTGACCTCAAGAAGAAGAAGAAAAATTAGTTTTTGAATCATACCCAAA
AATATAAAATAAAATTAAACATCATTACAAAGATGAAATTTTCCAAATCTCGTTACAAAA
ACTGAGGTCTTGGAAATAAATTTAATAACAAACTCAGTGACATCGTCAAAATTAAAAAGC
CCACGTTCTAAAAAGGAAGAGGAATTGGGGGTGGAAAAAAAGATTTGTGTCTGTAAAAAA
CGAAAATAAAATAAAAAATTAAAAAAAATCCCCCAAAGAATCCAACATATATAATAATTG
AATTTATGATAATCGTGACGAGATTTCGCAATCTACAGAGATAATTCCCTCAAAAAAAAT
GTTAGGGCTTTTAGAGAGAGAAGGGAGAGGGGGTACTTGACTAAAGAGAGGAGGCGTTC
>TeaL_188677
CAAAAATCACAACATTGCTATGAATTCTTTAAATTGAAAAAACTGGTTATACATATATAT
GTCACATACTATCTTTGCTTCTAAACAACATCTAATATCTCTAAACTTGTAACGTAAAGT
ACAAAGCAAAACTAACATTGATTAAAAAAATAATAACAATGAGATCATATGAGCACAAAG
TCCTTTATTCCCTCATGCACTCTCGGTCTTGTAATTGTGCTTCAAAACTCTATATCCACC
TTTCTCGACACCACATTGATAATGTATTCATCCAATCAAAAGGGATTATGTATTTACATA
TCCAAAAAACTACAAATAATATAATGAAATCACGAAACACTATTATGTGATTTTTCAAAT
CATTCAATAATTTCCTGCTATTTTAAATTTGTTTTCACAGTATGTGATTGAGAGTACATT
ACGGACCGGAGGACAAGGATTCCAAGAAAATAGAATCGTAACTAATCCTATGTGTCCAAC
TGAATTGATCGAACTCCAAGTCT
>TeaL_188678
GCAAATATTGGGGCAGAATGGCTGGCCACTCGAGGTTGCTGATCGAACATCTGCTCTCCC
AGGCCTTTGTTGAGATTTACCTGCACACATTAACAGGATTCTACAACAAACAAACCAAAA
AAAAAAATGCCCATGGTTCTATCACTATGCCAAACTGTTTCAAAATGGTTCAAAAAGAGC
TTAAGTTGTCTCCAGAAGAAAAAAATAATAGAAGAATTTGAACATAATTTAATTCTTTTG
CCATGGACACTTCGTCCAGATAGTTCTACAGACAAATCACAGTTTCAGTCTACTATTGAA
AGGGATGCGAATTTTTTTTTACCTCTGCAATTTCCACTGTAGAAAC
>TeaL_188679
AGTAGGTTGATGGGGTCATGGGACCCCATAACTAAGCATATGGACTTGCTCCTGGTATCC
GTGTTCGTGCTGCTTATTTTGGGTAAGTAAATGGAAATCCGCTATTTAGAAGCTGATCTC
CTAACATGCCTATGACATATATAGTTGAAATGCTTTTCAAATGAACTTACATAAGTTTCT
GCCATAGAATGGCAGAACTGTATGTTGTGGAACAAGCTTACAACACGCCTCAGCACGATA
ATCTGCTGATTTGTCTGCAAAGTTTGAACCACTGAAATGAGAACCTCAAGACAAAACAAA
AAAGAAAAAAGAATTACATTTTCATGATCCACCGACTATAAGCTAGACACTATGGTTATA
AAAGGTTATAGATCATCAACACAAGGCATGGACAGAATTGACCAGAGGTAGTGATAGAAT
TCCTGTTACCCATACATACCCATCAAAATTGGCCAGTCTTTTAACCAATGAAGCTCTTCC
TGAAAAGGTCATTAGATCTTGAGAGCCA
>TeaL_188680
ACTGGGGGGATTTTTCCTATCCTGCAAATAAAAATTGAAAATATCAGAATCGATAAGATA
AAAATTACCCATCACCTAAAATCATGATAAGCATGTTTGGTTGTCTTTTTCATTTTTTGT
TTTTATTTTCCAAAAAGCACAGGTTTTGGTGGAACTATTTCCCAAACCAATATAGTTCCT
AAAAATAACTCTGCTTTTTATGAAACACTAAAAAGATATATTTTTTAATTTTCGAAAATA
GTTTTCACACAAAAAGTAGAATGATACGAAAATGATTGGTGATGTCCTCCTCCACCTTTT
CATTGTTTTGTTTCTGAAAACCCGAACAATAAAAATAAAAGTAAAAACAAAAAAAAACAA
AGACACTATCAAAACAGAACCAGTTATGCCCTTTAAAAAATTAAAAATTAAAAAGGGTTT
CACAAAATAAAGCTACTTACTACTAGAGCACACTTCCTATAGTAATTTCTACACTATATA
GGCATATGAGGAAAAATAACATAGCGTAGAGGCATTATCTTGGTGGACCAAACATTTTAG
AAGATCTTTTATCTGCAGCTCCTGGTGTCCCATATCGCTCCATTCACACAGACTCTGTGC
AGTGTCAGACTGCCATAGGCTCCCACATTTGCTGAAAGGCTTCCGCACAATGATG
>TeaL_188681
AGCCAAGGAGCTCAAGGAGGAGCATTCTGTGCATGGCAGTGATGAGGAAGTTGATGATAC
TCCCGAGGTGGACAGCGACGAGGATTTTAGTGATGATGGTCGAAAACAAATTGATGAAGA
GGGTTCTGTGGATGAGGAATCCACTAAATCGGATGAAGAGTACGATGATCTTGCGATGCA
GGATAACCAAGACAGTGGCTACTGGACAGATGACGATGATGAGTTCAAGGCTAAGGTTGT
GCCTATTTCTGGGGAGGAACCAACTTGTGAGGTTCTGGGTATCCATGGAAATGATAAGAA
AAATTTTAACCGCCTCTTAAGAACTACTAAAAGTGAACCAGTGTCTGAGCTACCTTGCTC
TCTGTCTTCTTTACTGAAGGAGAAGAATGAAAAGAGAGTGACATCTCCATGTCATGTCAA
AATGCGAAAACGTTCGCATAGTATACCCGCGTTTGGAAAGCATGGTTCAGTTATCAAAGG
TCCCATTCTCTCTGGAACACCACAAAGGTAGCTGGCATTTTTTGTTTTTTTTTTTATAAT
TTTTGCATCCTTTCTTTTTGATGTCTCCCCTAGAATTCGCCTCACTGTATAGAATATTTT
TGAGAGTATTGACACATGACTCTGTATTTTTCTTGCAATTTTGCTTTTGTGCCCAAGCTT
TCATCTTTCAATTTTCTTTTTTCACTCTGTAAAAGTACCAACTATTCACTTCGGAGGAAA
CATTCAGAGA
>TeaL_188682
GAAACCCGGACGAACCCTCTACAATGGCTCTGAAGCGAATCAACAAGGAACTTACCGACC
TCGGCCGCGACCCCCCTTCGTCGTGCAGCGCCGGACCCACGGGAGATGACCTCTTCAAAT
GGCAAGCGACGATTATGGGACCCTCTGACTCTCCGTACTCTGGCGGTGTCTTCTTCCTCT
CGATCCATTTCCCAACCGACTACCCATTCAAGCCGCCGAAGGTCAACTTCATCACAAAGT
GCTACCATCCGAACATCAACTCGAATGGCTCCATCTGTTTAGACATTCTCAAGGATCAGT
GGAGTCCAGCTTTGACGGTATCGAAAGTGCTGCTTTCCATCTGCTCGATGTTGACCGACC
CGAATCCCGATGACCCGCTCGTGCCAGACATCGCTCAGCTATACAAGACGGACAGAGCAA
AGTATGAAGCTACAGCACGAGAATGGACGCGCAAGTACGCTGTCTAGCGATCCATTCCAG
CGGAATCGACACAGGGAGGGAGACAGACAGATGCGAGTATGCAGTGCACACATACGAAAG
TCTACGCAAGGCAAATCCCCGGATACTGTTTTCCAAATGATCGCTTTTGTATCGTTCTTT
CCG
>TeaL_188683
TGAGGACTCCCCTCACACATTCCTGCCAGACAGGCATGAAGAAAATTTTAAGCTAAGTTT
CATCACATGAAAAGTAAACTGTTTTGACATGGTTCAAAATTTCTAATTAACTTCACCAAC
AATAACTGAAAATCATATGTTTCTCAGTTTGTTTAACAGCATTGTGAGAGAAGTAAAGGA
ATTAAACGAGGGAAAATGATTTTTTGCTCGAATTTTGTCCCCCCTAATCCCCCGAATGCC
CAAAACGACGTCGTTTTGGGCATTCTTTTTTTTTTTTTTTTTCTTTTTCTTCTTTTTCTT
CTTATTCAACGAGTCTGAGACAGAGGGAGAGGGAGAGGGAGAGGGAGAGAAAGAGGGAGA
GGGAGAGAAGAGAGGGGAGCCGCAGCTCCGACCACCTCTAACCGCCGTCGTCGCAGTAGC
AGCTCCAATCGCCGATCGTCAGCTCGTCGCAGCCCGTTCGTCACAACAACAGCCCGTCGC
CCGTCGCAGCCCGTCAGCTCGTCGCGGCTCTGGCCCGCCTCCGCCTCCTCCTTCCACGGT
GATTATGGCCCCCTCCAGCCCGCCCCCGCCGGCTCCTCCTTCTCCTTCCTTCTCTTCTTC
TTCCC
>TeaL_188684
GAAAATGCAGTTCTATGCGAGAAGGTGATTCTCTTTTTCTCTTTTTATTGGGCTTATTTT
TAGTGTTTCCTTTATAATTTTCGATATTCATTGTGCCCATCCACTGCTTCTTTCAGTCCT
CATGAAAATTAAGAAATTTGGTACTGAACAACTATGATCTCGAAAGTCGCTACAAGGTTA
CATTTTTTTCTCTGAGTCATTCAATTGGCCACCAACCAAAGTCATTTAGGAACATTTTAG
ATTAGCTTTAATGATACATAATTTTAGGAAAAATAAAAACAATACCTTATTTATGCATGC
CCTATTATTATGTATCGCATTGGGAACATAAAAATGTGAGAAACTTGGAGGTGATTTGAG
ATGTTCTAAGTAAGTGTATTTTTTGATTTTTTATTTAAAAAAATGTGTAAAAAAGTAGAG
AAAGTGGGTAAAAAAGTGAAAAGGAGATGTTGATTGATATGACCCAAATAAGTGTATGTA
TGCAAAAAAAGTGAACTTTTTTAGTGCATGTCAAACACCTACTTAATTTCAAAG
>TeaL_188685
AAAAAAAGAAAAGAAAAAAAGAATAAGAATTGTGAAACATCCACAGATTATCTCCATTTT
CTGTGCAACCAAAACATGCTTTCACTCTCCATTGACAGATACAAATGAATAGAACAAGAA
TCAAGGACCGCGAACTGGAGCGAAGCAGAAGCAGCCAGCGCCCTGGTCTTCAGGTATCAT
GCCACCTCCTTTGCTTGTGTCTATGGCTTCTAACAACCCCACGACCTCATCCATCTCTGG
GCGTTTTTCAGGGTTTGCATCCCAGCATTTCTTCATGATGCTCGCCAATGAACTCGGGCA
ACATCTGGGGATTTCTGGC
>TeaL_188686
TTTTCCTCTTGCTTGCACAAACCTACAAGAAAACATGAATATGGACATAGGTGATGGTGA
TGGTGATGGTGATAAGCAGTCTAGGAAAAAATGATCCAGATCCATTACGCAATTCTACTG
GACCCTCATTTTGAATAAGTATTGTTCTTACTCGATAAGACTTAGTTTTACAACATCTAG
AGTTGCATCTTTTTCATAGAACAGAAAAGCTCATATGAACATGAAAGGGCAAGATCATGT
CACCTTCAAAGCAAACTAATATGCTAGCTGACATTTCTGCCACCATTTGGAGGAAGTGAA
GAAAAAGTGGAAGGAAAGTGAAACCAAAAATATCAAGGCAAATCACATCATGCATGGAGA
TGATTCTTGCTAAAAAGATATTTTATTACAATGGCTCCAATGTATGCGAGAAGGCTCACA
CATGGATGAGAAAACTGATGGCTGAGGATAAAAACAAAAAAATACGCCCAATTTAGTCCC
AGCTGGATAGGGTTTGTAAGGGACAAACTGGGTACAAATCTAACCTTTGCATACACTCGT
ACCAGCATTTATCGATAGGCACATACACAAATGCAATACAACAGTGTTTGAAAAAGATAA
AACACCTTGTATAAATCAAAATGGCCAAAGACAAAAATAGAAAGGGAACAACTGCTTCTC
AAAGAACCAAATAACTTTACAATATTAGAACTTCTAAAGCAATAGAATTCTGTTCTTAAA
TAGAGATGTATGTGTTATGACAACAGTTAAGAAATGAACCGACCTGCACAGCAACATGGA
TCTTTAAGCTGATCAAGA
>TeaL_188687
CTCCCAGGCTCTCCAATAGCCTCCGAGTATGTTCCCCCGTCCGCGGGAGGTCGCGCTCAT
ATAGCAATAAAAAGTAGCCAGACTAGCGCCACCCTAATCATACCACCGGACCTGTGATAG
GTCCACTAGAGCACTCAACAGGTAAAGCCCGACAGTGTTCCCCCTATCGACGAATAGGGT
GGTGCCGAAGAAGAACATCAAGAATCCGCGAGTATACTGCACCACCTCCTCAGGAGTCTC
AGGCTCCATCTCCACCCTCCTGAAATGGGAAGAGAACCAGGTGTATCGAACCCTGCCCAA
AGATATGTCAACAGGCGGACGAGCCCACAATAAATATATCCAGGCGGCCTTCCACTCGCC
CATATCATCGTTATACGGGATGCCCGAACCTCCCACATCAAGGCCCG
>TeaL_188688
ATATCTCAGCAGAAAACTAGTTTTTAGTATTTTTTTTTTTCTTCCTCATAAAACAGATTC
TGAAAACGAAACCAAACAGAGCGATATGCGAATTCAACATCCCGGCGTTCCTATTCTGAT
CGTGATGATGCTTGCGATCAGCCTGATTTCAAATGGCCGCCACATCCACAGAATCACCAC
TGAAGAATCATCCACAGACAAATTCAATTGGAAGTTTTCGCAGCATTTCTCTGCAGAAGC
TCCTGAGGAATCAAGAAATAATGAAGCTGACCCAGTTTACCAAGTGTCGCACCGAACCGT
TCCAGGGGGACCCAACCCACTTCACAATTAAATTAAGCTTCTTCAAGATTATATGATCAG
TTCTAGTCATACTGAGTTTTGCAGATCATAGTGTAAATTTTGCTATTGTTCTTTCTTTCC
CTCTTCATTTTCTTGTTCTTTTTTCTTTTTCTTTTTCTTTTTCTTTTTTAAAT
>TeaL_188689
TAATGAGGAATCCATCTGCTCAGAAGAAGAAGAAGAAGAAGAGGGTAATTTGGACTGCAG
TGTTGCATAACAAATTTGTCCATGCTGTTCGGCTACTAGGAGTAGAAAAAGCAGTTCCAA
AGAAGATACTCCAAATCATGAATGAACCGATGATCCCTCGAAGTAGTGTTGCTAGCCACC
TTTACAGGTGCAGAAATGCCTTAAGGAAGGAGAACACAAAAGCTAAAATGAGCCAAGAAA
GCAAGGACAATATCGATTCAAACAAAACAAACGGGCTTCTATCCGATACAATCACCACAT
CTTGTATTAATCAAGGCCTAAACACCATCAATCATCACAATAGATTTGCAGAACAATACA
TGAGTACTGGGATCACCTCATTTGGTAGCCGACTTCAAACATTTGGTGCTTCTACATCAA
ATGCAAAACTCCTCCAACAAAACCAACTACCTCCCAAAGTAGTAGCAGATCAAATGCGCC
CAACCGTGCTTGGAAGTGTCCCTCCATCTCCATTTTTTGAATTGAATGGGATGAGGTTTC
ACTCTATTAATTCGGGAGCAAAGATGTTTGATGACAATGTCAAGATGTCTTCTTCTCAGC
TTCCTAGCTTTAACACAGGACAATCTGGTCCAAGCAGTATGCCTGTTGGCTTTGGGCCAT
ATTCATCCTTTTCAAATGCTTGGAGTTGCTTCAAATCAATTGAATCCAATTTTCAACCTG
ATTCTCTTGCCATGCTGCTTCCATGGCAACATGAAGGAAGAAATTTAGCTAATCTCAAAG
TAAAAGAAGAACCAATTGACTCAATGCAAAAAGGGCAGTTTCCCGGATGATGACCTCCTT
AGCATTATGTTTAGCAGCAATTCAACTCCTAGGTCGTAATCACAGGGCATCCTATTTTAA
ATTGAAGCTAATTTATGAAAACAAAGAAGAAGAAGATTTGTCGATGCCTACACTGATAGA
AGATTTTTCGTGTTCATGATTGTTTAGAGATGCTTTCTCTTTGGGAAGGCAAATGATAGT
TTTTAAAGGGTTTAGACTCAGGTGTGATTTACTGATCGGATAAATCATGATTTATTCTAG
ATTTCTTTACATTGTTAGATGTCCATAGTACATGCATTAATTCTCTAGGATGTATATATT
TTTAATTTGCCTCATTTTATGGAATTATGGAAGTTGAAAAACATACCATCATAAATCCTT
TTTGTGTGGAATCTTAAGTTTTGCTTGTCTGGCGATCTAGTTAAAGGGACAATAGGACTT
CTTTTAGGGGTAATTCCTGATGTTTTTGTTGATTTTAATGCTTAATATAAACGAT
>TeaL_188690
TAAAATTCTTTCAGTGGACTTCACTTCTATCCACATGGAAGGGTATGGCATTCTCGGCAA
TTGGGTTAGCCATTGTCACATTCCTTATGCAGATCTTGATCCAATTCTCTCAGTCAGAGC
ACTCGACTCCTGCCAAGGTCGCCCCATCAAAGCCCAAGAACGGAGGAGAGCCGTCTTCAG
GAACAGGACAAGATAAACACAAGTAGGTCTCACGGCTTGTTTCACAGACANNNNNNNNNN
NNNNNNNNNGTTTATCCTTTAAAAAACATGTAATTTTTTTTTTTTTCCTTTTCTCAAGTG
GGGTGACATTGTGCTTAGTTTTTGTACCACCACATGGATTACTTTTGTATCATTCATTGA
TTGCCATTTCAGTTTAGGTTATATTTGTATACCTGAA
>TeaL_188691
GCTTGATACTTACAAGTGAAGAGGTAATAGTTGAAACTGCAAATTTTGAACAAACTAAAC
AATAGTCTTAAAAGGGGTTGGAATCTAAATTGTGGGATTTGTCAAACTGCAAATTTTGGA
GCTGATTTTATGTGAGTTTGAAATATAGAATGAGATCATGTAGAAGCAAGATGAACCTGA
CATCATCAATTGAGTATATTGGAAGCACACCCATTTGACTGGCACAGCAACTATGTGTGA
CTAAATATATGCTCTCATGTGCACAAAAACTTGTGGAAAGGTTACCTACTTTTGCTGCTA
AAAAGTGTATAATTGATGTGTGAAGCCATAATGAACATTGAATTTAAATTATGCCTTGAA
CATAACCTCACGCCTCTATCATCAGTCGTGCATGAAGTGTTTATGTTCATAGTGCAATGA
ACCATTTGGTTTGGACGAGAATCAACGTGTAACCTTTCCTCTAGTGATTTGACTGGGGAA
ATAGCTCCTGCTCTGTTTGGTCTCAAATCATTGAAGTATTTGTAAGTATTTTCTTCTTCA
CCAATGCAACTCTAACTATCTAAGCATTTTAAAATTACATGTTCCAGTTTTGGCAACAAC
AGGAGGAAAACTTATGGCATTCCCTAAAAGAAAAAATAAATTAACTTCTACTTTATTTCT
CATTTCTCTTTCATTTTCTTTGCCCTCTACAAAAACATCCCAATAGGAACAAAAAGATTT
ATATGGGAAGGATTCCCTCTCATGATATTGGTAACCAGCAGTATAGCTTGTTTGTTTGCA
GGGATTTATCATACAAGACCTCA
>TeaL_188692
TTTTTTTCTTCGATCTCTACCTCTTCATCAGAAATATATGCATTTACATTACGTCTCTTC
CAATTCAACCTCTCATAGCTTCATCAACCTCTCCAATCTTTTGCAAGGTCGCATTTCTCG
CTCTCATCTCCTCCAAATCCATGCCCAAATTCTCCGAGTTAACGCACACCAAGACAATCT
CATTGCCACTCGCCTCATTGGCCACTACCCATCTCAATTCGCTCTTCGAGTGTTTCACCA
ACTCGAAAAACCCAACATTTTCCCTTTCAATGCAATCATCAGAGTCTTGGCTGAAGAGGG
TCTTTGCTCTGACGCTTTCTTTGTCTTCAACGGGTTGAATTCGATGTTAATTTCGCCCAA
TGGGTTTACATTTTCTTTCCTTCTTAAGGCCTGTTTTCGTGCCAATGATGTAGAGTGTGT
GAAACAGATTCATGCCCATGTTCTGAAATCGAGTTTTGTGTCTGATTCTTTTGTTTGCAA
TGGTCTTCTTGCTGTTTATGCTAAGGGTGTGAAGGATTTGGTGTCTGCACGTAAGGTGTT
TGATGAAATGCCTGATAGGAGTATGGTTTGTTGTTGGACTTCTTTAATTACTGGGTTTGC
TCAGTCAGGTCAGTCTGATGAAGTTTTGAGACTCTTTTTATTGATGGTTGAGGAGAGGTT
GACGCCGGAAGATGATACTATGGTCAATGTCTTATCTGTTTGTTCACATCTTGAGATTGT
AGATATTGAGAATTGGGTTAGAATTTTATCTGAATTTATTAATGATGTTGATTCTAAAAA
TTTGGGTCTAAATTTGGGTCTTGATTCGGTGAGGACTGTTCTTGTTTATTTGTATGGGAA
ATGGGGAAAGACTGACAAAAGTAGAGAAAGATTTGATGAGATTGCTGACAGTGGAAAAAG
AAGTGTGCTTCCTTGGAATTCTATGATAAGTGCGTATGTTCAAAATGGTTCTCCTATGGA
GGCTTTGAGTCTTTTTGGCCTAATGATGGAGAATCATAGTTGTAGACCGAACCATGTTAC
AATGGTTAGTGTGCTTTCAGCTTGTGCTCAAATTGGTGATTTAGACAGTGGAATTTGGGT
TCATGAATACTTGAAATCTGAAGGGCAGAAAAGTATTCTAGCTTTAAACAAAAATGTAGC
CACTGCATTGATAGACATGTATTCTAAATGTGGAAGTTTGGCAAAGGCGAAAGAGGTTTT
TGACCAGATGGTCACGAAAGATGTTGTTTCAATCAATGCTATGATAATGGGTCTTGCAAT
AAATGGTAAAGGAGAGGATGCATTAAGGCTTTTCTCCATAGTTCAGGAGTTTGGTTTGCA
TCCCAATGCCGGAACCGTCCTCGGTGTTCTTTGTGCATGCAGTCATTCAGGGTTGTTAGA
GGATGGACGTCAGATATTCCTCAATATGAGCCAAAGCTTTTCGGTCCCGCCTAAATTAGA
GCATTATGCTTGCTATATTGATCTCCTTGCTCGAATGGGCCATGTTGAAGAAGCACTTGA
AGTTGTTAACTCCATGCCTTTTGATCCCAATGATTTTGTGTGGGGGGCTTTGCTTGGGGG
TTGCCTGCTCCACAACAGATTAGTGTTGGCCCAACATATTTCCAAAAATCTTGTTAAGGT
GGAGCCTCAAAATTCTGCAGGCTATGTGATGTTGTCAAATGCATTTGCGGTTGATTGTCA
ATGGGGAGATGTCTCTGGAATGAGGTGGTATATGCGGCAAAAGGGCGTGAGAAAGCAGCC
AGGGTGTAGTTGGATCAGCATCAAAGGAATTGTGCATGAATTTCTTGTGGGCTCCCTAGC
ACATCCTCAAATTGATAGCATTTATCGGACATTGGATGGATTGGTGAAGGAAATGAAGTT
GGTAATTCCTTAGGGAGTTCATAAGGTTTATGAGTGATGCTTATGTTACTCACTTGGGTG
TCATTTTAGAAGTGCTTCATGTTTTATCATTTTGTCAGAGACCATTTTGAGCAACTACTG
CGCTGTATGCATCAGTGGCCGGAACAAGTGTATCCAACAAATCAACATCTTGTTGTCCCT
TCTCTTTCAGAGGTAGGAACAAGCATTCTTCCCAGCTTTCTGGAGCCTTCTGACTTTTGG
GTATCTTGGAAAGTGAGGTACATGGCTCTCTGTTTGATTGACACTGAAATCCCTACTCCT
TCGATATCATAGTACTGGCGATGTGTCCGTTAACTACACTGCCTGTGGGAGCTTGAGCTG
CATGTGTCTTGTTCATTCGGTAGAGATATAAGCTCTGCCTGATCCATAGATCTTCGCCCT
GTTTAGAGTCCACACAAGCTTCGAGAACACGAAACTCATGTTGGTTAAATTTTCTTCTGT
TTCTATGTAATCAAATTTTATTTGTTTATGTTTTCTAGTTAAACTAAGTCTGTTTGATTG
TCAGTTTAAACCCATGTAAAATAATCATATCAGGATTTGGAAATTAATATTTATTGAGGA
TTGCATGAGCA
>TeaL_188693
GTTTGGAAACTACCCCGCCTACAGGTAATTGGTAGATTTGTTTATTCTGAACTGTTAATA
GAATCGTATGCAGCGGGTACTAATTTAACATCATCTCCGTTGTTCTCACTAGCTATTTTT
CATAGGAATGAATAATAGAAATGCCTGGATGGCATTTGGCTAGCAATTGTGAACATACTC
TGAAACTGTTTAATCACTGATGTCGGCCAAGTGAACTGTATTGCAGACAGTGTTAGAATT
TTATTTGAATTTTTTTGGGACATGAATTTTATTACTTAAACATGGAAGTAGTTTGTTACT
TATATTATAGTTTAGAAGCATTAATTTATGATTAAGTATAAACTTGTTATGGAGAGCTCT
TGGGCCAGTTGGTATCATTTTGCAAAACCTGTATCGTGCATTCTTCTTCAAAAGTCTGAA
TCTGAGAAGGCGAAGA
>TeaL_188694
TCGAACTCGTTCTTGGCGGCCTCGGCGACGTCCCAGTCACCACGGGCGATCTGCTCGCGA
GCGGGACCGAAGTTGCGGACGAGAGTGAGGATGGTCATGACGACGTGCTCGGCGACGGAG
ACGACGTTGGAGCCGGTGACCTCGGCGACGGTGATGCCGCCGTTGGTCTTGTTGGCCTCG
TTCAGGTCGACGTGGTCAGAACCAATACCGGCGGTGACGGCGATCTTGAGGTTCTTGCAC
TTCTTCAGGCGGTCGGCGGTGAGGTAACCGGGGTGGAAGGGAGTGGTGATAATGACTTCA
GCGTCAACCATCTCCTTCTCGAACACGCTGCTCTCGCCCTCCTTGTCAGAGGTAGTGACG
AGAGTGTGTCCCTGGTCCTCGAGCCACTTGCGGATACCGAGCTCGTTCTCTGTGGTACCG
AGGAGACGAGGCTCCTGCTTGGCATGCTCCTTGCCATCGTACAAGCAAAGAAGAACCTTG
CCCTGTCGCGAGGAAGAGGCTGTCAGTGTTCTGACCGCACCGATCTTGGAAAAGGCACTG
GAGGGCGCAGCGCGCTGAGCGAACAGCGAGCCGGCGGGGCGGGCGAGGTTGATGGCGGAG
CGAGCAAATACCATTGTGAATGTATGAGAGGAGAGTTTGTTGGAGTGAGAGAGGAAGAAG
GCGGGTGGTGGTGGTGGTTATGTAGGC
>TeaL_188695
CCGGCAACTACTTTTCTATAATATAAGCATTTAAATTTTCAAATACAATGACCATATATT
CATCCATACATTTAAATATAATATATTAATTCTAATAATAGCTTAGAAATACAAAAGAAA
GGTGAGGGATTCTTCAAGAAACACATTACTTTTCACAATGAACTCTGTGTCTTTTCCCTT
TTCAAAGATTTCCATTTGGCGCCGATGATAATAATCTCGTTGCGTTGGAGGCATGCCACT
TGTATCCATCAACATAGTTCTCTCCTCCTCTTTCAATAGTTCCGCTCAATGCTTTTCTTG
CTCAATAACAAATCTTGCTTGCTCATGACGAAGCCTTTCTTTATCATTAAGAAGCCTCTA
TTGCTCTTGCAAATATGCTTTCTCAAGAATGTTCAATTTCTTCTTATTGTCCCTTCTTTT
GTCTTCTTTTTTTCTCATTTAGTATCCCTTCAAGAGGTGAACTCGTACGATCCATATTCT
TTCTTTTATTCAATCGTTCCTTTTCTGCCTTCCTAACTAATGGTCTCTCCAAGACAATGG
TATCATGTGTGCCATTGTCTTCCCCTAGATAAATTGTATTCAGAGTATAAGGAGAAGGGG
TTTTTGGAGTCACATTTCTCTTTGGTTTTTTCCTTTGACAATCCTCTAACCATTTTGCTT
GGTTCTTCAACAAAGTCCAGCAATGTTCAAATTAAATGAACTTTTATTCAATTCTTGGTA
CAAAAGTTTTGCGTGAGAAATCTTGTCTTGCTCATTCACACCACTTTGATTCCTTGATTC
AATTTGGGCAATGCATCCACAAAACTTATTTGTGCCGAGTTGAATCGTCGACCATCGATG
CATTAGAGGGTTTTGAGTACGTTCAGGTTTAAATTTCTTGTACTTGAGGAAGTTATCATA
CACTCTTGACCATATGCCTAATGTTTCTGTTCATTCCCTTGGATTGCATCTAAGCTAGTA
TTAAGCCATGCAGATACAACGAGATTGTCTTCTTCCATGGTAAAGTTTCCACCACGTGAT
TTCCGAGCCATGGATCCCATTTGAGCGGACACTTGAACATTTTGATTCAAATTTTGAGTC
ATTTGATCCAGAGATTCCATCACAAATTCATATTCAAAACTGGACTCATTATGTTAAAGA
TTGGTGAAGTATGCATCTTTTTGCGAATCCATCC
>TeaL_188696
CTTCAATTTTTGGTATCACTCTTCTTTGCTTGAAACTGAAGGACTCAAACCCTGGGAAAA
GAGGAGTCAGCTAGAATGTAGAAAACTGCTTGAGTTGGAGATCATTGGGAGTATAGGATG
GAGGATTGCTTTACAGCCCCCGAGAGGTTGATAGCCTTATTTCCAACTTTGTTTTGAACC
TGGGGTAACTCCCCTTGTAGTTATAGTTATTGGTTATTTTCCTGAAATTTCACCTTAAAT
TTCGAAAAAATTAACCAAGGTTGGAGGTTTGATGGGTGGAGCTTCACTCGCACTTCGATA
ACAAAGTTAAAGTTTCTTGGCTTTTCAAAAAAAAAAACAAAGTTAAAGTTTCACTTGCCC
TTCCATAACAAATGGGTTCGTGGTGTGTAAACATAAATACAAGGTATAAATCCGATTGGT
TAGACATTCTATACTAGTCTTTCCCAGGG
>TeaL_188697
CAGAGTTATAAATGATCCAAGAGTACAGAGTTATTTAGAAACAAAGATCCTTGCTGGTGA
TGATACTAAGGAGGGCCGCGAATTCAAACACAGGCGGGGATCGTTCCACTTCAACTACCA
GCAACCCTGTAAAGCATTCATCAGAGAGAGAGAGATGGAGAACCAGATTAAACATTTCAT
CCATGAACATCCATTGAGAATGGAGAAAGGTGTGCTCGATGATGAACGGTGCTTCTGCTT
GTTATGCCACAAAGACATCGCTTCACCAATGTACTCGTGTTGCAATGAGTTTTGCTTGAG
AAAGGTGTACATGCACAAATCATGCGCTCAATTCCCACAAGTGATGCTACATCCCTTTCA
CCCACACACTCTGACCCTCCTCATCAGGCCCCGAAATGAATTTGAGTACTTCGACTGCGA
TGCCTGTTGGAGGACCGGTCGGACCCATAGTAACTACCATTGTTTCAAGTGTGACTTTAA
CCTCGACATTTGTTGTGCTTCACTAATGCCTGCCAAAATCCTAGTCCACCAGAAGAATCA
ATCCCAAATTCAACATCATATACTACGTCACCCACATCCCTTGATTGTCTGCAACAACAA
CGACACGATTTTGTTTAATTTTACCTGCTCTTTCTGCAAGTTACCCATCAATGGAAGTCG
GATCTATGTTTGCCTTTACTGCAAGTGCTTGCTCGACCAATCATGTGCCGAGTGGCCTTC
ACAGATCGAACACCCTTGCCACCGAAAACACCAAACTCACCCTGCTTGACCAACGTTGGA
ATACATTTTCGAGGCAATGTAGAGCTTGTGGGAAGGTGCTTGAGAAGGGCATTCTCTTCA
AATGTGATGATTGTCGTGTTAGAAATGACCAACGTGTGGATTCAAGTCGGTGCAGCGCTT
GTGGGAAGTTCCTGACAGAGGGCTTTTCCTTCAACTGTTCTGAGTGTAATTTCAGCCTGG
ACCCATTGTGCGCTTCGTTGATACCATTGCCGTCGTCTACCCAAAATTCTCAAGGCAGCA
GCAGGGACGATGAGTTCCAGATTCAACAGCTAAGACACCCCCACCCCTTGATTCTTTGTG
AGAAGAAAAAGGATTATCGTATATCTTGCGATGCTTGCCAGCTTCACTTTGAGGATGATG
ATTCTATTGTCTACATCTGTCTTGAATGCAAGTTTTTGCTTCACAAATCTTGTGCTGATT
TGCCTCTGCAGGTAAAAAGCTCATTTTGCCACCACCAACACACACTCACCCTGCTCCAAT
ATTCACTTGGTCAGTTGTGCGAGAATTCGCTCAGGGAAGAAAATATTGGCGATGCAAATG
AATTCAGCGGTAAATTTAAGTGCCATGCGTGTCAAGTGTATGCTTCAGGCTTTGCATATG
TATGTACCCAGCTCGCAATCTTCTTTGACATTAGATGCCCAATTTCAAAACCCTTCCTCA
TCAGACGCCGACGTCGACGCGGGCGGAGTGTCGCTCTCTCCGAAGAAGAGCATACCTGCT
CTATTGCAACGCTTGTAATCGGCAAATCTGCACCTATTTTTTCCGCTG
>TeaL_188698
GGTAGTGATTGATCCGTACATGTGCTATGTGGTGCCATGCACACTGGATAATTTTCCTGT
GTGTCCATGGAAATTCAGCTTCTCTCATCATCATTTAATTGTAGGTAGGCATTGACTTTT
CCCATTGAGCATGTTAAACATGTACAACCTTTTTAGGGTAAATGGTGGTCACCCCAACTG
GGAGTCTGTAGCATTGCTGCCTTTTTTATGTGAAAATTTGACCATTTCAGCTAAAAAAAG
AAGAGACTAGAACATTCATAACCTAGGACATGACACAGTACTGACAAAAAGGGTAATTTT
ACTTTCACATGAAATGGGAATGAGAAAAGGACTTTCTTGTTTGTGTGCAAAAAGATGTTG
TTTGTAACATGTTACAACTTCACAATTCATATAAAATAGTGAAACTACAAGTAATATAAT
GCAGCTGATTTTGTCAAGTTAAAAGTTTGTTACAAATTCAACATGATTGATAACAATTAA
ATGTGATTTATAATTGCATTATATGTCAGGCTCTGATGCATACATGCGTATCAAAGACCA
ACTTGCATTTTCAATATTCAATTATGTCATCAAAAGCCTGGACATTTCTATGAGTGCATC
TGTAATAACCTCTTGGATATTTGGCTCCAAGAATGTCTTTCTGTCCATATTTTCTCCAAC
TATAGCCATCATCAAGTGGTCCTTCAAGTCCTGT
>TeaL_188699
ATATTCAGGAGCCATATATCCTCTGAAAAAATGGAAAAACAAAAAATATCATCAAAACAG
CAAATTATAAATCACTTCTATTCAAGCAGAATAGATAGTAATCTAATTATGAATAACAAT
CAATTAATCAACCTATGATCTCTTCTATCTAGTTTTGATAGTCCATTCTTGATAACCCAC
AGTTGGAAAGGAGTTTGGTTCACCACAAATATTTATCTTACATAAAAGGGTGTACTTTAG
CTGGTTTTCAGAATTGCAGTTTGAAAGAAAAACCAGTCAAAACTGCTTATCTACCACCCA
GCAGCAACTAACAAACCAGTGCAGAACTACACCTCCAATGATGTGAGTGTCAGATGTAAA
AAAAAAAAAAAAAAAAAAAAACCCTAAAAAAAAAAGGC
>TeaL_188700
GAGAAATGGGTTTTAGTTACAGAGACTTCAAAGTCAACCTCTACCTTTCAGCAAAGAGTT
CTATATCCATAGTATAATTTCAGCAAAGAGGATGACAGGAGGACAACCGGCTGGACGTCC
AGCACGTCGTCCAGTGGTCCCATCCTGCAACAGTCCTGCGCAGTAATCTGATCCTGGTGA
AAGGTGATCAGATCTCCAGTTTGGTGAAACATTTGGTATTTTATCAATTTAATACAGATT
TGATAAAATCAGAATACAAAAAAGGCAAGTGTTAGAGATGGCCTTATTCGTTTCTCTCTC
TCTCTTACATCATTTTCTCTCTCGCGCACCTCTCATGGTAGCTAGAGCTCTGTCGCTTTG
TCTTTTCTCTCTCTCTTCTCCTTACTTCCGCCCATCGTTGATCTCTTTCGCCCATCGTCG
CTGATCCCACAACTGTTGCACCGCTACACCGTCGTCGATCTCTCTCTTCTCCTCACCTCC
GCTACACCGCCACCCAACTTCTCTCCCAGCGCCGCCGACAAAGACCACCACTACTACGAG
CCCGTCGCATGACCCATTAGTCGCTGACATCGAGCAGATCTGAGCTGCGATCTCTAGATT
TGAAATTCGAACTCGAAAATCCACATTCGCGATGGATCTGCAACGCTCCGTACTTTGTAC
AACGGCGTTGCTCTCAATCTCTTGTTCAATCTCAATCTCACGATGGTTCTCCCATAAATA
AATATTACATGAGTTATGATCTTTACATGTGCTATATGTGTGTGTGTGTGTGTGTATAGA
TATAGATATG
>TeaL_188701
TCCTGGAGTTCTTTTTGGGCCTCGGCCATCTTTTCCTCGGCCTCTTTCTTTTCGGCCGTA
AGGACCTTGGCAATGGCCTCTGCAGCATCAACCTTCTCCTCGGCCTCATCTTTAGCCTTG
ATGGCTGCCTCGATCTGATCTGACAAGGTCTTCATTTTTCCCTCGGTCTTTTTGATGGTC
TTCTGTAAACCAGCAACCTCCCTGATCTTGTCGGCCAACTCCTTCCTCATTTCAAAAGCT
TGCATTGAGAAGGAGTGGGCGTGCTGGATCGCTTGAACTGAATGCTGGAGCATCAGAGCA
AAATTCTCGTACTCGCTCATCTCGGCGTTTCGGTTAAGATCGTTTGGAAGGAGCAAAGCC
GTAGAGAGGGCGACGCCGACTTCGAGGTCAGTCGCACTGTCGCCAGCTCTGACCGGCTTG
T
>TeaL_188702
AAAATTAGTCTATTAGCATGTTTTTGTCGTATTCATATCATATCGTGGGTCTATTTCCAT
GTTTCTTACGTTCAAAATAAAAGCAAAAGTACTTTCACGGGAGATTCTGAAAATGTGCAT
TGACAACATGAAAGACAAAATCTGTAATGTTTTGGTACAACAATGAATTCAGAAATCAAA
AATTACTTGGCCAAAGTTCAAAATAAAAGTAGAAATACTTTCACAAGAGATTCTGTAAAT
GTGCATTAACAACATGAAAAACAAAATCTGCAGCATTTTCATAATGTGAAACTGAAAACA
TTGTAATACATAGTACCTTGCTTCTGTTTTCTCACCTCTAAAGGGACTAAAATCAACCAT
ATGAGTAAAATTGCAGGCTTTGAGTAACAGCAGAT
>TeaL_188703
TGTATATGTAATTTAAAGACGAATTCAATGGACAAAAATAGGAGAGAGAGATAGACGGAG
AGAGACAGAGACCCCACAATCCAAACAGTTCCTAATTGCGGCGATAATTTTTGTTTCTCT
CGCTGATCTCTCACAAGCTCAACCTTTTTCAATGCAACACAAGGAGGATTGAAGAGCTTG
GAAGGCTCGGTCGAGTCAATGAAGAAGATCGAAAGCTGTTTGATGATATGATTCAGAGAG
ACTGCAGCTTGGATTAAAGCTCCATGATTTGTGGGTACTCCCAAAATGGCCGATTAGACG
AGGCTCAAGCGCTCTTTGACTCGTTTGCAGGCAAGAATGTGAGAACTTGGACTTCAGTTG
CTACTGGTTAATCGT
>TeaL_188704
GTTTTGTGGATGTTATGAGATGATTTAGAAGCACACCGAGTCTTATGGGCCTTGTTGAGC
AATTTATATTGTTGATGGCTCAAATGTAGTTTTTATGGTTGTCGACTCTGCTAGCTGGTG
CCGGAGGCAAGACGAGATCTGCTTCCAGATCAGGTTGAAGATATGCAGGCACCCCCATCA
CCTTCTATCTCCATGAACATGTTAGCTTCCCAAGAATCACGCTCTGGTTGTTGACTCACT
GCTTAGTTGAGGAATTCTTTAGTCTTCATCACTTGTGTTACTACTCGTTGGTAAGTCAAC
GAGAGATGGAAATAGCTGAACAAATGATCCAAGAGACATCAATGCTGGAAGCACACTTAG
AAATGATTTTTCTGATCTAAGGGAGTAATGTAGAGAAATTAGTTAGAAATTTTCTCTTGT
TAAGATTTCGAAAGTCCAATGTAGCAGCAACAACAGGGTCTAAAAATTCACGGCTCAAAC
ATGAACGAATGAAGGTCCT
>TeaL_188705
TTGTGCAGCTTGAAACCAATTCATGACAATAATAGTAAGGACCAAACCAACGGTGTATCC
TAGAAAAGCACTATTGAAATACTGGCTCTATTTTCCCCTAGGGTAAAGTCAATCATCGAT
CGACGGAGGAGTGAGTGAGTTTGTCTTCGTTCTCCGACGCCATTGTAAGGCGTTGGACAA
TGTTGGTGGGTTTAGAAAAAATTCCTTAATTATATACCCTACCCATCACAAATATATAAT
ATATATATATACACACCTACCTATATATAGAGAGAGAGAATTGGAGAGAGTCGAATTTGA
AACTGTAGGTTAGGGTTTCAAGTTTTGAACTGAGAATAGTTGTCATGCCCAAGAATATGG
GGAAAATCTAGGTGAATCGGTGCTCCAGTTGTCGGCGACCGTGAGGAGGAGCGGCGGAGG
CACGGCTGGTGGAGCGGCGGTGAGAAGGGAAGGGGAGAAGAGCAGCGGAGAGGCAGAGGG
AGAGGGAGAGACAGAGAGACAGAAGAGCGTCAAGATGATCTCACCGCTCTGCCTCTCCCC
CTCCCTCTCCCTCTCCGC
>TeaL_188706
CAGATTTTATCACATGCATTAACTTGTACCTACCAACTCTTAAAGCTGATCCAATAACAA
CACACACTTTTCATTAATCAAATAAATAAATAGACTTTGATGTTCAAGGTCAGTGAATTA
ACTGCATTAACAAGTCAAGAGAGAATCAACAGGACGAAAAATTCTTCTTTGNNNNNNNNN
NNNNNNNNNNNNNNNNNNNNNNNNGACGAAAAATTCTTCTTTGTCCATAGCCAAAAATCG
ACTGTTTTTACTGATCAAGTAAACAACAAAGAGCGTTTGATTTTCAGTGCCAGTTGTTTA
TCCATATAAATAATTTAACCACAACTTCTGTCTTAATTCCTAGCCAAAAAAAAAAA
>TeaL_188707
TTCTTCTCTCATCATCATCAATACAATCCTCAAGTCTCAATCAAACAACTTCACAAAACC
AAACCAAAACCCCAAACCACCATCACAATGGACAAGATCAACAACGCCGCCAACTACGTC
GCTGACACCGTCAAGGGTGCCACCTCTACCGGTTCCAAGGAGGCCAACAAGCAGGTCGCC
AAGGACGGCAACGCTGACCTCAGCACCCGTCTGAGCGCTGGCAAGGACGCCATCGGCGAC
AAGGTCGACGAGCAGAAGCACAACGCCTCTGCTGACGTCCACAAGGAGGCTGCCAAGCAC
TAAATGCACCTCTTCTCTCTCCTACTCTTCAACATAAGCGTACGATGGAATGACTGGCAT
GAATTTTTATGGGCGCTGGATCATGGAACATTAATATGAAAGCATGGGATGGTTTCACGA
TGTGTCCTCAGTGGCAAGGCATAGATACCCCAAGACCTCGGTAGTCTAAAATACAACAGC
CTTTGCAAACC
>TeaL_188708
GCCAGTATTGTTCTGGCAATAATTGCATCTTCTAAAATGAACCGTCGATGCTAGTAGATA
GATACATACCATCTTTTTTAGAGAGACAGAGAAACGAATGAAGAAGTAACAACCAGCAAG
CCATTCCCAGACTCTCTCTCTCCCTCTCTCCTCAGGACTTGACTTCTCAGTTTTTTCTGA
GTTGAAGCAAAGGTTTTGCCTTTGTGCATAGCTTCAGAGAGGTCCCCGATTTTTTGAATA
GCTTCAGTGAGGCTTGCAGAATCAGGGATGAATTATGAACTTATTGTTGAAGTCCATTTT
CCTGATCTGGATATGATTTCTGAAGAAAGGACTTTGCAGGTTTTCCGTTGATAGGGGAAA
TTAGATAGTCAGATCTTTGCAACGTGATGATTAAT
>TeaL_188709
ATTAATCATCACGTTGCAAAGATCGGACTATCTAATTTCCCCTATCAACAGAAAACCTGC
AAAGTCCTTTCTTCAGAAATCATATCCAGATCAGGAAAATGGACTTCAACAATCAATCAT
ATACAAAACACCATATGGATAAGTTCATAATTCATCCCTGATTCTGCAAGCCTCTCTGAA
GCTATGCACAAAGGCAAAACCTTTGCTTCAACTCAGAAGAAACTGAGAAGTCAAGTCCTG
AGGAGAGAGAGAGAGAGTCTGGGAATGGCTTGCTGGTTGTTACTTCTTCATTCGTTTCTC
TCTCTCTCTAAAAAAGATGGTATGTA
>TeaL_188710
TATTGTCCAAACTAAAATAATAATTCCATACAAAATATAGAATCATACAAAAATCAAAGC
CCTCCATATACAAAAATTACATTTACTACCATGTGAAATGACCATTTGGCATGGTACAAA
TTACCATCGTAATCTGTACCACGACAAAAGGTGATGTATGTACCAAGACAAAAGTACATC
TATGTACCATGACAAAAACTCATATATGTACAGTGACAGAAGGTGATCTATGTACCATGC
CAGTAATTATCTGTTGGCTGCCAAAAGTTTTCTGTATTAGTAATAGTGAACTGCACAAAA
GCCGGGGACGACAAAAGTATTTTATTAGTTCTATACAAAAGTGAAATCTTCTCCATACAC
CAAAATGGATTATCCACAAGTCCATGCAACAAAGTCATCAAATACGACGATGACCGTCTG
AACCCTCCAACAGTGTTGAGAGTCGTAAAACCATAGAGTTCAAATGATTCAGTTGTTCTT
GTTGCGCCTCCCTTGCTTTTTTTCCTTCTTCTACTTCTTTCATCAACTCCTCTCTCTCCC
TCATCATCTCTTCACGATCTCTCTGGCGCTCTTCTTTCTCCTTCATCAAATTTTCGTGAA
GAACCTCCATCTCAGATCGCATTGCCTCCATTTGTTTGTCACGAGATCGTGCCGCACTAT
CAAATGGCGAATAGGGTCATGGGCCTATCCCAAATCCACGCA
>TeaL_188711
GTTATGGGTTATTATGCCAAGAGGTTGGCATGTATTTTTCATCCAATTTTGATGGAATGT
TGGATGTTGAAGCGCAGTATAAAAGCTAATAACGTCAGGGTTTGAAGTGGAATTCTCTTA
GGTGATTTTATCATTGGGTAAATTACACTGACAACGCCCCTGAGGTTTTTTATTAGTACA
GATGTCACTTCACTTTTGAAAAATTATGTTCTCCTTGAGGTTTGTAATCTTGTTAGCCTC
TTAGATTGTTGATGTTATGTTTTAAAATTTTTTAAACGACTATCTTGTCTTTTTTCGGAC
CATTTTGTCTTCTTTTTATTAGGATTATATTTTATAATTTTTGATCATGAA
>TeaL_188712
ACAGTTCTCCTAAATCTTTGTACTGAACGCATTGACACCAAACCATATCACGACTAGTAG
TATGACTTTGGCAACTCAAAATTTTAGCCAAAAAACAACTATAAGTTGTCACAACACTCT
CTTTTCTTTTTTGCACAACTTTTTGTAAAAAACAAAAAAGTTACTAAAATAGCCTATTCC
CAAACCAAGCCTAAGATGGATGCACAAGTAGGATGTGCAATGCACGCGACAATATACTTT
TTTTTGTACATTGAAGGTGGAGGGGTAATCAAACCGTGACCTCCTAGTGAAGTAGGTACA
CTGGCTCTGACCAGAGGGCTCACCACAGTGGTTAAAGATATTTATTATTCCACATCATAA
TAACATGGGTGATTTTACTTTGCACAACAAATTTCTCATTACACAACCTCCCCAATAACA
TGTTCATAAGGTTACATATTAAAACTAAAAAATAAAACTTCTAGAAGGCAATTTGGATCC
TTACATTATGCATCACCCTCATCTTTTTTAGAGGAGCTTGCTTGGTTTCATTCTAGAATT
CATTTTCTAAATTTTTTTTGAATAAAATAAAAAAAACTGGCTTGACGAAAATAAACACCA
AAATAATATTTTTAAATTTTGAAAAATTATTTCTACCCCCAAAAGAGAAAAACCATATAA
CAATGATGAGTTTTAATTTATATATTAAAATAAAAATAAAAATCCACCAAACTAGTTTTT
AGTTTTTTTTTAATTTTTGAAACCAAATAAATTTCTTGTTTGTTGGACTGAAGTACCAAA
CCAATAAATTACCTTGATGCCTTCACTTGCAGCCCAAGCATTCAACACATCTGGGTCCAC
TGAGACAACAGCAACTAAGGAAGAGTTGAGGCTG
>TeaL_188713
GGACAGGACTGGCATAAGATTGCCTGTGTCCCTGTTATACACATGGATGGTGAAGTGATC
TTTGACCAACTCACTCTTCGTCCAGCAATGGATTCTCAACCTGGTACACTGATGTGCCGA
TCGGAGATCATTCGGGAATGTGTAAGATGTTGATGATCTTTTACCATGATGTTGAAGTAA
ATGTGTAACCCTCTCAGCTTCAACTTTCAACTTTTATTGGTTCATCCTCAATTGGGTTAG
TCACTACACAGTTTTTAGCTGCATTTTCAACAGCATCTGGAAAGACATCAGTGCAGTTCT
CTGAGTCTGAGGAGTCTGATCCAGATT
>TeaL_188714
TCTAAGTTCCTTGATGGTATTCAAAGGATTCTGCAAGACCGCCACATTCTGTGTTTGTTC
ATGCTATTCAGATATAAATGTATTCTTAATATGAGTCCCATCAATAATGAAACCAAACAC
ATGTGCCTTAAGCTTTTCCTCGTGATTTGAGTTACATGTATGAGTTTTGCACATCTGAAA
ATGTTTTTGTCACAGGGAAAAGTAGATTTAGTAAACTTCTGCAGTCCAGAAAATGAGCTG
TATGTTTACTTCATATTTATTTTTGTGATTGTGATGGCATGCTTTGAAGTGGAATTATTC
TCATTGAGCTTGAGAACCATTTGTAAAGTCAATTGAAACAGAACCTTTGAAATTTGTTCG
AATAGCATTTGGAGGTGAATTTTCCATTTATATTTTAACATAATTGAATGGAGTCTATTT
CATTGCTTGTACATCTTAATTTAGAACTTCTATAATGTCTGTTTTCTTTAACTATCCTAG
GTGGATGAGCATAAGATGGCAAAATTTTAGAGACATTAGATCTCGAATCGATGTTAGTTG
GGCAATCATAAATGTAGTTGAAATTGACATCTATCAGTAGAAGTCCTCTCCACCTCTATT
TTTTCTTCGTTAGTAAAAATTGATGCTTTTGATTAGTGATTGTATTTGATGCCCAATCAT
TTATGTAGTGGAGCATGACACAAACCTAACTGCACATTGTTGTAGTAACATAAGTCATTA
TTTTTGTGGGACACTTGGTGTTTTCTTTTTCATATAATGTGAGTTGTTCTTTTGGTGGGA
CACTAAGTATATCTTTTGATTTATTCCAATAATATGTCACTTTAATTTTGGTGGACATTA
TTATTTATTTAATCCACATCCTTCTTTCATGATAACTTTTCACTTTACATCTCATCTAAT
GGATCCTTTGTGCAATATAATTGATGGACTACATTTACTAATGACATTTTATAGATAGAT
TCTATGGACCTTCACATACTAAATGCAATGTACCACTGGCCATTTGAGTATCTTTTGTTC
TAGGATATTTTGAATTGAGAAAGCAGCTGCATCTGGAGTATAAGATAATCAGTTGATTCC
TTTTTCCAGTTTTTTGTTTTTGTTTTTGTGTTTTTTTTGTCTTCCTTAGGTATGTATAAT
CACTAGATGATTTGCTGTAATCACTAGCCGGTTTTGTTTGGTCCAGCAGGCTGATTTTTG
TTTGACCAGCTACCCAACATGGGTCTGACTGGTGTTTGTGTTGGATCCAGCAGGTTGATT
GACCTGGCTACCTTAGTGATGTGGATCGTCACTGCGGTATTTTCAAACTCCTAGTGATAT
GTGAAATACCTTATAGCATAATGTTGTTGGAATTGAGTATATTGAATCATATTACAAAGA
TGATAGACAAGACGAACATTGACAAACTCTCTGTATGTAAAGATTTTGACCCAATTATTG
CTGAAAATCTTATAATTACTAGTACCCTTGTGTATGCTATGAAGCTGCTTTATTCCTTTT
CTTTTCTCCATAATCCCCACCTTGTAGTGTCTCTCGCCTTTCAATCTGTGGAGGATTTTC
TCAATGCAGCAATCAGCTGAATGCAAGCTGACATGACATCTCTGTTTGGAACTGTAACAT
ACCAGTCAAATCAATCTTCGAGTGTCTTCTTGGGAAAGTTCGTGTGTCTTCTTGGGAAAG
CCTTTTTCTGCAAAGTTTCAAGCAGGAAGTACATAGGGCCAACTCAAAGATCACTGGTTA
TGTTTCTTCCTGCAGTGCGCACACACACTCACAGAAGCCGGATTCTGTGTTTCCCTCCCA
AG
>TeaL_188715
CTAAAATCTCTTCAGAAACTCAAATATAAAAGAGACTAATATGTGAAGAAAACTATGTAG
TTCATTGATTTCCACTACATACCAATTTCCAAGAAAGCCCAAAGAAAACTTTTCCAAGAA
AAACCTAAACAGCCAAAAAACACAGAAGAGCATTCAAACGGAAAATCCAACGTATAGATT
TATGGCCAAAGGAACGATGCCAGTAGATTCTAAATTATCCAAGGACAAGCTGGGCCAAGA
CTGTCTTGTTCTTGCCTAATCATAAACTTATATCTCACAGTAATTTTCAAATCCTTGGTG
TTAACGACCTTTCGAAATTGGTCGTTAGTCGCAAAGGGAATTTCTTGTGTACCAAAGCAC
AAAACAACCACCAAGCTGGCTCATAAGCAGCCTATATATATCAACCCACTTTCATTCATA
AATCTCCTAATCTCACATACCACAGTTTTCTAGCCATGGCTGATCAAACCCGAGCTGTCT
TCTCAGCTCTAGACAATGCCAAGACTCAACTCTACCATTTCAAGGCGATTGTCATTGCCG
GGATGGGATTTTTCACTGACGCCTACGATCTCTTTTGCATCAGTGCAGTGACTAAACTGA
TAGGCCGGCTATACTACTATGACCCTAAAAGTCCAGGCCCCGGAACTCTCCCACCACATG
TCACCGATGCCATAACTGGAGTCGCTTTGTGTGGGACCCTGGCAGGGCAACTCTTCTTTG
GCTGGCTCGGGGACAAACTTGGGAGGAAGAAGGTTTACGGGATCACTCTTGTCACCATGG
TAGGATGTGCAATGGCTTCGGGCCTTTCCTTTGGCTCCACTGCTCAAAGCGTGGTCACTA
GCCTATGCTTCTTCCGGTTCTGGCTAGGGTTTGGCATTGGAGGTGACTATCCACTCTCTG
CCGTGATTATGTCAGAATACGCCAACCAAAAAACCCGAGGAGCATTTATTGCAGCAGTGT
TTGCGATGCAAGGAATGGGGATTCTGGTGGCAGGGTTGGTGTCTATGATTGTTTCCAAGG
CCTTCATGAGTGCTTTTCCTGCTCCTCAGTTTGGTGCCAACCCTCCTGACAGCCATGTGC
TATCAACTCAGCTACAGGGCGATTTTGTCTGGCGAATTGTGCTAATGTTCGGTGCAGTTC
CAGCCGCTCTCACCTACTATTGGCGATTGCAAATGCCGGAAACTGCTAGGTACACCGCCT
TAGTCGAAGGCAACCACTCCAAGGCGGCTTTGGATATGGCAAAAGTCCTCGAAACGGACA
TGACTGTCGCAGTACCGAAGTCAAGGTGTCTGGTTAGCTCCAAGTCTAACTACGGCCTCT
TCTCCAACGAGTTTATGAAACGACATGGGATGCACCTTCTCGGGACTACTAGCACATGGT
TCTTGCTCGACATTGCC
>TeaL_188716
AGGCCTTCGGTTCAACATCTAAATTTAAAATACAGATTCACAACAGATTCAGAACACACA
GATTCAGCATTTGTTCCAGTTACAATTGAAGCTCCCCGACTAACAGCTTGCTTTTTCTTC
ACCATTGCATTTGATATTGGAGCCTTCGAGCAGTACGAACATAGCTAAAACCTAGACCCC
TTCCAGATGGATCACCAACACCAGTAATTTCCAAACGCTCTCCCACCTCAATTCTTCATG
GCTTTTGTCTTTGTTAATGGTCATGGCAGAAATGGACTCTAGTTTAGCAGCACTACTTCC
GTCATCTACTTCAGCAGTAGCAGTGTAAGCTGCTATACTTCGTCCATGTTGACTGCAAAA
AACTGACTGTCCAAAGCCTGTAGTTCCAAATGTTGGTGTTGTGGACTGGGATCCTAAGAA
AGAATTCTGATCCCCAAAAGAAGACAAAGCAGTTCCAAAAAAGCTGCTGCTAGCAGAAGC
TTCAGTTCATGCAGATTCCAACGGTTTAGACCAGTGGATCTTGAAATAGATACAAATGGA
AGGTCACTCGCTTGTACAATCATCATACAACCATTATTGGAGCTTTCAGAACTGGTAGTT
GATTTGTTTAATAATAGTACGATTTGACTTTCTTTATATAGACAGAGATCCACGCAGTGG
TAGCCATCAGGAACGGATAACAAGACAGCTTCCAGTGAGGCATTTCCCTTCTTTACACTG
CTCAAATCATGCATAAAACCCCTAGCGATGCCTATGCAATTTCTGATAGTTGAGAATGAA
TCCTCAGGTATTCTGAAAGAGATGTAATCAACAAGCCTTTGTTCATGTGTTTTATTAGTT
GTGACAGCCTCAGAAGCTTCCTGGTAGTATGATACTGATGTAGGAAAACTTAAGAACGCA
GATTTTGGTGAAGATGCAACTGGAAACAGTCGCAACAAATCCTGAAAAAGTTTCTTCTTG
GAAATTGTAGTAAAGGGCACTTCGAAGGCCTGCTTGAAACAAGATTCCATTTGCTGAAAT
TCTTTAGCTAGTGTCCTTCGCAAGTATCCAGTGTCCAAAAATCCCCCAAATTGAACTAAT
TCTTTAACTCTTTTCATAGTTTCCACATCAATTTCAATAGTGTGATCAACTTCAGATTGT
TCGAGCAACTGCCTGACAGGATCTTGATCATATAGAAACTTCAAGAATATAATCACAAGT
TCACTACTGAATGGTAGAAGCTGATCACTTGTTTCTGACATTAGTATTTTTACTGTCTTC
AGAAGCCAGCTGAAGAAATTTGAAAGCTGTTGCACCACAGAGGATAGAACCCTCATAAAT
CGTTCAATTTGAATGAGCAATATACCCGCTTTTTCTGTTGCATTATTGATTAATGTCTCA
TCCAAACCAATACCTTGAAAACGTGCTCGCCATTTTGAAAGGCCTCTCAGTTCTCCCATT
CTAAATCCAATAATTTCTGCAGCAGGCTGTAGATGATCAAGTACAATAAGCTGAAGCTCT
TTTCCAGCACCACAAACAACCTTCGCTACACGCTTGAGACCCGCATCACCAAGAGAATTG
ACCAGAAATTGATGTACTGGTGGACTTGTCCGAGCACCACCTAAAAGGCTTAGAAGTTCC
TCTTGTGGAGTCGAATCCAGTCCATGGTCAATAATCAGAGTAGATAGAGAATCAAATTTC
TCATGAAATGTATGCATGGCATCAGACCATTGCTTACACATGACTGATAGCGATGCCCGG
ATGACTTCAGTTAAATCCTCAATATTGGAAGCTTGTTGAGCCACCTGGTGAAGCTCATTT
TTCCTCTTCCAAAATATTGAAGTATCAAGCACTAAGCAATGCAAACCAAGTAAATCACGT
CCAGATATTGGACTCTTGCTTGGTTCTTCTGAAAGCTCCCCAGAGCAAATGACTACCAAA
TGACAAAGATCTTTTGCCAAAGCTACCTTGCAAATTGAAGCATTCAAAAGTCGACAAAGG
ATGTGGTTGTCCACTGGTTGATTAGAGAGAGAAAACTTGTGTATATTAACTTTTCCAATG
GGAAATATGCCAAATATACTAAAGCAGATGCTCCCATCTTTGTCCCCACTGCATAAGATG
TTAAATCGTTGATGTGAAGAATTTGATAGCTCCCGAAATGAATCTTCACTTTCATCCATG
AAGCCAGTATCTCCAGGTACCACCCCAGGCATTCGAGGGACCCTTGGTGCAGGAGGAAAG
AAACGAGAAGTGCGGTCTTCATAAGTTGAGATGTTACCAGAGTTATCTCCATTCTTTGTT
CCATCTTCCTCCCAGTTAAGACACACAACAGCAACCGTATGGGACTTTAGGCTTCGCAAC
AGCTTTCCATTTTCAACATCATGTAATGAAATGGTCCCATCTTCAAGCCCCACAGCTATT
ACTTTACCATC
>TeaL_188717
ACTTGGATGGTTTTTACGTCATGTGGTGCAAACGGTCCATCTCTCAATTTGACCCCTTAA
TCACCTCCACGTGTTATCGGATAGCATGTGAGGGAGAGTGCTAGATTTAAACCCACATCG
CTAATCTAAACCACCCAAACTTGGTTAATATAATGAAAGAGTCTCTCCACTTATTGCCAA
TTAATTTTGAATTGGATGGTTTAACAAAATTTAATGTTAAAAAACTTATTTATTCACAAG
TAGCATCACAACTATAACCCCAAGAATATGAATTAGTTGATGAGGTCTGGGATTTAGGGT
TTACTCTGTCTAAGGTCTCAAGTTTGACTTCCTCATCAGAACTCTTGGAGGCATAAACTG
TAGGGTTCAAACCCTGTTTCGAAAAGTTTGTTTGAACTATAGGGACTTAGGCCTGGTTTG
GGATACATGAAAAAAGCTAAAAAGTCAAAAAATTAAAAAGTTATCACTATTCACCAGAAA
AAATATAAAAAAAAATTAATTTTACACTTAATTATTACAACTGGTGTCTGTCTCCCCACA
GACTTTGCCGACTTTTTGGGAAAAATTGCAACAAATAACACTGTGCTGTTTGGCCAATGG
GGGCCCATCATGTGTCCCGTTTTGATAATCTGAATCGTTCAATGTGTAGAACTCATCGAG
TACTATATGCCTGTAAAAAATCACGTTGATCGGATATCGCTAACTACATGATCAAATCAG
TTTTGTATAAAAAATGGATGGTGTTATAGTTAACAGTTGACAAAAAAACTAACACGATCA
GATA
>TeaL_188718
GTTTATACTTTCTACTTGTCTTGGCAATGCCAAGAGATAATGAGAGATTTCCTAGTTTAT
GCTTCCAGAATAGGCTTGATCAATCTCTCTATATCTCAAATGTAAAATGAGAATATACAT
TATATTTTAAACTTTCTGAGAAAACACCTCTTGCTTATTCCATTAGTCTGATATAGACCT
ATAAAATGGTTACCCACCTCAACCAATTGTACACAACACATGGCATGAGACTTGTCTGGT
TACCGGTACTTCTAGTGCTCATTCTATGTGCAGCTACTTATGTGGCACTTCTAAATTTCT
CTCTGCCATTGTATCATAACATTCTCGGATTTTCATCTAGTCATCTTTTCATGTTTTTGG
TGTTTCACGCTATATGCGTCATTGTTGCCAAAAGTTGCAGACCATCATCTACTGATGTAT
TTGTTCTGTTTTCGTCTGTCCACTTTCGTTGTGGAGTAGAGGAAGAGCACACCGAAGACA
CAGACAATACCTACGAGGAGCAGAGCAGCAGCAACAATTACAACAACGATAATTATGATA
ACGACAATGACAAAAATGATGATGAATATTATCATGGTTCGGATGGTTACAATGGAGAAA
ATGATGACGATGGTGGTGATGGTGTTGTTGGTTGGGACGATGATGAAGAATTTGACAATG
ATTTGGAGAGCAGAATTGAGGGATTCATTGCTAAGGTCATAAGAGGATGGAAGGAAGAAT
TGTCAAGAGAGAATCTTCACAACAACTATGTGGATTAACAGATTTGGTATAAAATACTGC
ACATTAATGTTCCATGGTACAGCAAGTTTCATTTTTGTGTTTTGTAACTGGTTTTCTATA
CTTATTTCATTTCTTTTTTTCAAATCTGAACTTCACCTTTTTTGGTTGGGAATTTAGCGT
CTACAATTGTTGTCTTTTTCATTTTCCTAGATGTGTCCACTTTTAGGGACGATTAAACGT
GCACGCACCACACAAAAGAGCTGTTGTAATTTTTTGTTTTGTAATAAAGATATAATAGTA
TCTTGTGTTATTTGACCC
>TeaL_188719
TCACACGACCGGTTTCATCTAACTCCAACAATCAGCACACATCACTTCATTTCAACAGCA
ATTTCACCACCAAACCAAAACCACTCTCACCACGTACAACAAAATGGCCGGCTCAATCGA
GTACCTCAACGTCGACCCCAATGTCGCTACCAGCCACTTCCAGCAGAACTTCGATCTCAA
CCGTCCTGACCAGGCCATGTCTTCATACCAGAAGCAAATGCATCAGCACACCCAGAAACA
GTTTGAGAACGCCACTGCTTCATCGCGCAGACGTTCCTCCGGCCCTGTCTCATCGATGCC
GAAAGATTCCTCCCGTGGCTCTGTCGACTCAGACGTCTCCATGAACTCCACCAGATCTTA
GGTGCGAGACCTATCACGATTTATCACGAAAGACAAACAATGAGATGCGGCTTGCTGTCA
CGATTCCTGCGAGCCGGATCCTCTGTACGACCATCTACACCTTAGCGACATCATTTTCAC
CACGGCTTCTACTCTCTACTATTATCGGCGCTTCATTGGACTCGCCTTGCATTAAGCGAA
TTTTGGGATGGGGCACGGCGTTACCTCCACTTTGGGTTCTGGGATTGGGCTGGTTAACGA
CCAATCGAGCTGTATGAGCGGCTCAGACTCCTGTCTTCATCGCTCTTCTTTCTATGTGTA
CGATTAGATTTACAGTTTTGATACCCAG
>TeaL_188720
TTACTGCAACCTATTCTTCCTCTTAAACACCTCTTAATGCAATCAATTTTTATATATGAG
GTCAATGAAGTCTGGTGTGCTGCAAATTATGAACATAGATTGGCAAACTAAAGATGAATC
ACTTGCCAATGACTGATAATAGCACAAAATTTGGGATTTCAGTTTTGGTATGAATTTTGA
ATCACTGTTTGTTTGAAGGAAATTGAACAGACTCAAATGCTAAAATTTTCGTATTGGATC
AAAAAATATCAAACTAAAAATCCATGACTCAGAGATGTGAAATAACAGCCACCAGAGAAA
ATTTAAAAAGTTTTAATTCTCATATAAAGTGCGACCATGGAACCCTATAATTTTCCCCAA
AACACGGACGTTGGGGCATTGAACTCTAGTATGTGCTAACTTACCATAACAAGCAAATAA
AATGTTTAATTCAAAGCATAATGATTAGGAAAATGCAATGAGCATAAACTAGCAATTATG
TCAGCTACTCAGCTTACATGGAATCTGTCGTCCCCAAA
>TeaL_188721
TATGAAGAAGGGTTGAACTTCGTGGATGAACAGCAGGCTTTGGGAATTGAAGATCTGCAC
AGAATAACAAACGGTGAGGCTGCCCGACCGGGGTTTGGTCGGAAACCCCTCCGATGGTAA
AGTCAGGGACTCAGGGAGAGGGAAAAGAGAGGAGAGAATACAAAGAGTGTATGTGTTAAG
TGTGTGGATTTTCGGATCCCTTGAGAGTGAATAGTGTTCACCTTTTATAGGAGAAGGTTG
TTTGTCGTTCAAGTCCTTCTCTCTCCGCCATCTGTCCAATGTGTCTTATTCGTGGTCGTC
TCCCATTGGAGGAGGACGACCACTCCGCCTGACACTCGGGTGCAGGTCTGTTTTGTTTGT
CTCATTAGCGGACATCTCTCATTGGAGGAGGACGACCACTCCGCCTGCCATTCAGATGCA
GGTCTGTCATATATGCACCTTGTCCCTCTGCACCTCCATGTCTCCACGTTCTGTTCATAC
AGAGGGAGAGGAGCAGAGTTGTTTGTCTCTTGTGGGCCCAAGAAAGATCTTCAGTGAATT
GGCCTTCTTTAAGTTGGCCTACTCTAGANNNNNNNNNNNNNNNNNNNNNNNNNNNNNNNN
NAACGGTTGTCCAACCAGGAGGTCCAGCATGTTGCTCAACCCACTTCGGAGTGGTTCTGT
CCATCCAGAAGGTCCACCATGTTGCTCGGCCCACTTTGGAGTGACGCTCGTACATTGGGC
CGAACTCCTATGATTGTCTTACTTCGGAGCAAGTGTTGGCCATAGGGCCGAGGTCCGACC
TAGCTCCACCTTGGAGTGAGTATTGCATTGGGCCTAGCACCAAGACTTGATTTACTTTCG
TACATTGGGCTCGGAGCAAGTGTTGG
>TeaL_188722
TCTTGATGAAGATAAAGAAGCCCTCGTGCAATCCCATTAATAATATGGAACCGCTTTGGC
CAAACAAGTAATCCACTTTGGGTTTGATCTGTCCAAATGTTTGTCTGTTAAATGCTCCCA
AATTTTGGAAGATCAAGTTCATGCAAATGCACAAGTAATAAAAGCCACATACAATTTTGG
TCCCATTATGAAATAAATCTAAAGGTTTATATGGAACCAAAAAGAATAAGAATAAAAATA
AAATAAAAAGAGGAAAAAATAAAGAAAGATCGTTGCCTGGTTTGAGAATGGAATGGTTGT
GATTATACACAAGGTAGGGTAAGTTATACTAACTTGCCTTTAGATTTGAAGAAAATACAT
CGATTTTCACAAGTTTGACATAATTACCTTGGGCTCCTTTATGGTTTTAATTCATACAAT
ATTTTGCCCATTTTCATTTAAAAAAAAAAAATTCATTATTCGTATGGATAAAAAAATGGC
GGTAATCTCTTTCGCTCCGAAATGTATATTTTGCCTTGTTTATCCCTACTACACACCATC
TATGTTAATTTTGATCTTTTTAGCTTTACTAAAAGGGAGATTAATGTAATTATGTCAAAC
TTGTAGAGCTTAATGTATTTTTTCTAAACCCAAGGGTGGTGAATGTAGTTTACCCTATAT
AATATTATAGTTTCAAGAGAGCCAAACCAAAAATGAAGTAGTCCAGGCTTTTGTTAGGCA
TGTATTCGTAGATCAACATCTTTTCTTCTCCTTG
>TeaL_188723
ACAGTATAAATAATGGCCAAAACCGTAACCAAATCTTTTTTCAGGTTTTGTATGCTAATG
CATAACCAAGCACACTAAAGTCAAAATTCCCCTGCTGGATTTTGTAGACAAAACAGAATG
TAGTTAACTTAACAATCTAGCCCATTACAACAAACCCTAATTCCTAATCTAACTAAACTA
AAAAAGACCCAAAANNNNNNNAAAAAAAAAAAACCCAAAAAAAAAATTTAAAAAAAAAAA
AAAAACTACCCATCACCACTATCCTACCCTATATCCACAGGCTTCATTAAAAACCATCCC
TCCCATTTGCTTCTGCCTTCTCATCTCCATTACTTTCCGGTGAGAATTTGAATGCATCAA
GCTCGAAAACGTTGGACTGCTCGCAGGGCGGTACTCGGGGACAAGCCTCCCCGACTTGTA
CCGTACCCCACAAGCATTGCACAATGTTTTTGGCCCCATTGGACCCGCTCGCCACTGTGG
GGTCTTCTC
>TeaL_188724
ATCTAATCGTACACATAAGATATGATGACACAAAGTCTGGAGCCGCTCATACAGCTCGAC
TGGTATCAAACCAGCCCAATCCCAGGATCCAATGTGGAATTAACGCCTTGCCCAATCCCA
TAATTCGCTAAATGCAAGGCGAGACCGATGGAGCGCCAAAAGTAGTAGAGAGTAGAAGCC
GGGGTGAAAAAATGTCGCTAAGTTGTGAAGATGGTCGTACAGAGAAATGCCGGCCCGTGG
AAGTCATGAACGAGGCCCGGATCTCATTTGCTTGGATGGTTCGTGATAAATCGTGATTGA
AATCACACCTAAGATCTGGTGGAGTTCATGGAAAGGTCTGAGTCGACGGAGCCGCGAGAC
GAGTCGTTGGGCATCGATGAGACAGGACCGGAAGAGCGTCTACGCGATGAGGCAGTGGCG
TTCTCAAACTGCTTCTGGGTGTGCTGGTGCATTTGCTTCTGGTAAGAAGACATGGCCTGG
TCAGGACGGTTGAGGTCGAAGTTCTGCTGGAAGTGGCTGGCAGCGACATTGGGGTCGACG
TTGAGGTATTCAATTGATCCGGCCATTTTGTTGTTGTGTGGTGATGGTGGTCTGATTTTG
ATATTATTGAGTTGATGTGATGTGTGCTGATTGCTGACTGGAAGGAAACTGGTCGTATGA
TGTCT
>TeaL_188725
ACAAAGGGGAGCTTTACTGTGAAGGTATCATTTGTATGATTTACAAATCCTTGTGTTCTT
ATGGGGTGATTCTATTTACAGGACACTTCATCTCGGTACACTTCCCATTTTATAATTTGC
TATTACAAAAGTTACCAAAAAAGGCTTCAGCCCTAAAAAAAAAAAAAATTCTAAATCCTA
ACTTCTCAGCCCACACATTCTTTCACCACAATCTCCACCAGCCACCACTACTGCCACCCA
ACTGCATTGCCGACTTCACCATCCACTGTTGTGGTTGCCATTTCCCACCTCCCCAAACCT
TTTCCCCCATCCTGCCACCCCCTCTACCTTCACACCCCTTTGCAAAACCCTAGTCCAAGG
CGGAGGTGAAGGAGCTGGGGATGGAGGGGCTGGGTGAAAAG
>TeaL_188726
GATATCTGGTATCACGTGGATGTATATATATAAACCGAACAGAATTAGCGAAGAGGTTTG
TTTGTTTGTTCATGTTCGGTTTATATTAAAGCCCTAATTTCATTTGGCGCTTCCTAAATT
TCCAATTTCGAAATTCGCGGGGAATTCAATTCTCTTCCAATTCCATCATCTCCCGCCATA
CGCACCCAACAATTCAGAAATAGTGAAAATTTCGATTGGCGATCTGTCTCTCTGTACTCT
CAGTTTGAACCACCATCGAAGCCAACATCACAGTTGGCGACAATGGCGGTGCCTTCAAGC
TCACGGGATGATTTATCTGATCAACAGAATGGGAAGACCAGTAACAGTGAGAAGAAGGAA
GAAAAATCTCGGAAACAATCTGAGATTGGTTGTTCATCGCCGGCCAAGAAGAGCGCAAAG
TGCGCAAGTTTTGAGGATCAAATCTACTCTTCTTGGAATGGGAAGACTTGTCATCAGTGC
CGTCATAGAACCATGGATTTTGTGGCTGCCTGCAAGAATCTGAAGAAGGACAAGCCATGT
ACTATCAAGTTTTGCCACAAATGCCTCTGGAACAGATATGGAGAAAAAACAGAAGACGTG
GCATTTTTGGGGGACTGGAATTGTCCGAAGTGCAGAGGCATCTGCAACTGCAGTTTCTGC
AGGAAGAAGCAAGGACACCAACCCACTGGTATACTTATACACACAGCCAGGACAACTGGT
TTTTCCTCTGTTTCAGAGATGCTTCATGCTAAAGGCCCTGAAAATTTTGGTATTAAAAAG
ATTGTAAAAGGCATTGATGTTGGGCCAACACATACTCCACCTCTGCCATCAAACCTTGAT
GAGAGAAAACGGAAGAAAATGAAGCAGGATGGGTTAAAGGACATAAAAGAAGGCAACTCG
ATTGATGGGATTATGTTGAAGGAGACTAGTACCAAAAAATCTCGAATTTCTAATGGAGTC
TCCAAGAAAGAGGACAAAACTAGTCAAACAGTTGGAGTTCTAGGAGGGGAAAAGAAACTG
GAAACAAGGGTTTCTAAGGGAGTTTCGTATAAACTGATTAAACGTGAAAAGAATAAAGAA
CAAAGGCATAGCAGAAAACAAACAAATGCTATGAAGCTCCAAAACAAAGATAGTAATCCG
GACATCCCATTGCCTCAGGGCACTGAGTTGACAACTGTTGCTGGAATTGACCTACCACTG
GAAGCTGTTGGCCATGCCTTGCAATTTTTGGAATTCTGTGCTGCTTTTGATGAGATTCTT
GATTTGAAGGAAGGGGAGCCCGAATATGTACTTTATGAACTAATACGCGGGGGACGTGGG
TGCAAAGGAAGATTATCTCCAGTTGTCCATTTTCATATCCAATTGCTGACTCTGATACAA
AAGGACTTGGGAGAGAACTCTCCAGTGATAACTCCAAAAGTTGGCAAAGATTCATGGCTG
AATTCCCTACAAAATTGTACCTCCAGATCCCCTTGCATATTGAAACAGCTGAAGCTGGAT
CGGTTTGGTGGGGAAGCTGATGATTATGATAGTTTAGACTCCTCAGAAAAGCTTAGACTA
TTAAATTTTCTTTGTGATGAATTTCTTTGCACTGCAAAAATAAGGAGTTGGATAGAAGAC
CAGAATTCAAAGTTTGCTGAAAAGGTGAAGGAAGCAAAAGAAAGAGTTGTTGCTGCAAAG
CATAAGGAGAAACAATTAAAGCAGAAGATGCAGGATAAGGTGGCCGAAGCTATCATTGCA
AAAAATGGTGTTCCTCTTTCAATTTCTGAGCATGAAGCTATTGTTTCACAAATTAAAACT
GAAGCAGCTCAAGCTCATGCCGAGATGGTGGAATCAAAAGTCATGTTACCTAAGGAGAAA
CAAAAATCTGATGTTGTTAGAACAGAGCCTATCCTTTTGGACATTAACGGGCGCACATAC
TGGAGATTAAAAGGATATTCTGACGAATCTAATGTTCTTCTTCAAGATGTGGGAACCTGG
GATGCAGTTGGGTCAGGTGAAAAATGGATCTCCTACAATTCGGAACAGGAAAAAGAGATA
GAAAAATACATTTATTCTGTAAGGAAGAGAAGGCTGAGCTCTCAAAAGATTACTGATGGA
CTTTCATCTAGAAGTATCGAAGCAGACCTGATTCAATAACTAATCTATCACCTCCAGTCA
GTGCAATCAAGCAGACAGCCATGTAATAATAATCAGGTGACTTTTGGCTGCAACATATCC
TAGAAGGGTTCAAAAGCTGGCTTCCGTTGGTTTGATGATTGATTGTGTGAAGTTACTTGC
AACTTTTTGTAAGTTTACAGTGTTGTATGATTTTGCTCATTCTTAACTCAGTTTTAGACT
TTAGAATATTCAATTAGACTATTCTGCCATTGTGTAACAATCTGGGGAAAGTGATTCTCC
ATATGTATTTTTACTGTGCTACTTCTATTATTGAGAAGCAGTTAAATAAGACTAGCTTCC
TGTGTAACAGGCATGTTTACATATTTGTGCTATAAGTTGTAACTTGTAAGCTTAGAAAAT
GATATGGCAGTTTTTGATCTCCAATTCTTGTACATTTGTCAAAACTGAATAAATCTTTGG
CCCCAT
>TeaL_188727
CAATCATGATTCGATTATCCGATTCTACACATCTTGGATTGATGTTAATCGAAGAACCTT
CAATTTCATTACTGAAATGTTTACTTCCGGCACCCTGCGAGAGTAATTTCTGATTCCCAC
TTTTTTATTGGCTAGATCTCAACTCTGATGTGTCCTCAAAATTTAGATGTTGCTGAGCTG
AAATTTCCGTGAATGATATTCATTGACCATTGACAAATTTTCTGAATGCTCTAAATAAGT
CAGTCATAAGGTGGTGGATGGAATTACTGTCATTTTGTTAGCCTCCTAAACCACAAGCCC
GAAAAAAATTCTCTTAGATATAGTTGTTTTTATGAGTAAATCCAGGGTTGATTCCCTCAG
CATGAGGGGTTAATGGGGTGGGGTCCACTGTCATCTTGTTTAATTATGATGATGATCTCA
CTTAAGGTAAGCGAAAAAGAAAACAAGAAGAAATAAAAAGTGCAAACTACCATAGATATT
TATTATAAATGGACAATTAGGGATGATGAGAGTTTCAGAACTTCACACCCTTATGTCATC
CAAAGAAAGTACATAAAATGAGGTTATGAAGTTCAGTGGATGCTGTGGAGGATGTTATGA
TAGATCATCCAACTAAGTGGCTTAGACATGTGCTGGATGTTGAGTGCATTAAACTTGGTT
GGAATATGCCATACTAAGATCAATGAATAGTTTGCTCAGGTTCATCATATGGCTACATGG
TTGGAATCTTCTATGGTTTGATACATTTAATTTTATATTTGACTCTTTACATGAACTAGT
ATTGAATAGAAGTACAACTATGTGATGTATCGCAGATATAGGAAGAAATATAATCAAGTA
GACATCCATGCGATCAAGATTTGGGCCCGTC
>TeaL_188728
CAAACATCAAAACCAAAATTAAAAAGAATCCTAGTATATGTATAGAACAAGCATTGAGCA
GGTTTGGTTGAAAACCCTAGGGATTGATTGCTTTTGAGGAGGAGAGAGCAGTGGATCTCA
AATTTGGAGTCTGATCCCTAATTAACAAGATATGGAGGAACTTGTGAGCAAGTCAATTGA
TGAGGAAATTGACAACATAGATCGTTGGTTATCTTTGCCTGAAGATGTCATCCATGGCAT
TATGTCTTTTCTTCCCACAAAAGAAATTGTTAGAACCTGCGTCTTGTCGCACCGATGGGA
ATGGATACAGGCTTCTTACCCGAATTTGGATTTCAATCAAACATGGTTTGGAGAGGAATT
AATTTTTGGAAAATTCGAAAGTGATTATTTACTTCAAAGATATCCTGATATAGAGGTAAA
AAGGGACAAGTTCATCAAATTTGTTGATGATACTCTATTAAGATATCATGAACAAAACTT
TAGGATAAGGAAGTTCAAGCTTTACTTTACCCTAGTTGATTCTGCCATGGGTTCTCTTGT
TGATAGATGGATTGCGTTGGTTATCAAATGCAGAGTAGAAGGACTACATATCTGGATCAT
ACCTCCCGATTATGCATTATACACTTTACCCCATACCATCTTTTCTGCAAATTCAATACA
GGCTTTGGAGTTGCAAAACGGTTGTAAGTTTGAACAGGCGTCACATAGACAGAGTATAAG
ATTTGTTTCTCTGCGAAACCTATGTCTCAGACGTATGCATGTGGATATGCAATTGGTGGA
GAATATTATCTCTAGTTGCCCTTTGATTGAGGAAATTGAACTTGATCAGTGTTTGGGATT
GAAGAAGGTTCAGATTTCTGGTCTTCATAACCTCAAGATAGTTCGTGTAGTCCAAGGCAA
GGACGGAATTGAGCTAGTTGACATTGAAGCACCAAGTCTGTATAGATTGTCCTATGAAAC
CTTCGCCACTAAGATTTCACCCTGCAAGTTCAACTTGATTGCCTGCCGGAATTTGAAACA
GTTCACTTTATTAGAAGTTGTCATTGCAGACCAGCAGTTTAATGATCTTATTACTGAGTT
TCCTCTCCTTGAGCGTTTGGTCGTGTTTGATTGCAATTTGTTGGAAAGGGTTAAGATTCA
AAATCAATGTCTAAAGGATCTTCGTTTCATACATTGCAACAAACTAGAGGAGATTGAAAT
TGATGCTCCTAATTTACATTCATTCCACTATTCTGGTAATTTGATTCCCTCGATAGCGTC
AAAAAGTGCTTCAGGACAATGGAAAGCTGATTTCAGATTATACCAGAATAATCGTCTGAA
CTCTCAATGGTTCCATAGGATCAGAGATTTCCTCACAAGAACAAAATATTTTAAAGCTTT
GACCTTGGTATTCTGTTGTTTTGAGATTACATTTAACAAGGAAGAGTTCAGCAACATATT
GGTTCCTTCAATTCCTGTGCTTGAGCACGTAGAGCTGTGTGTAGTATCATCTTCACTATG
TTATTCTGCTCTTCTGGATGAACTGCTGTGGAGTTGTCGCCCTAAAACTCTTTCCATACA
CTTTGCGGAGTTGGTGTCCCCAAACAAATTCATTAAGGTCCTTCGCGAGAAGTTTGCGCA
CAAATTTGATTTGAATTGTTGTGATTTAAGCAGTGTCCGATGTTGGCAGCATGATTTGAA
CGATTTTGAGTGCTATGACGGAGATGGGAGGCCTCTTCCTTGGAATGCTATATCAGATGA
ATGGACAAATGTTGAGAAAAGCAGAAAAATGCGCATCACATTCACATGGTGACATTATTG
ACGCAGCAGAAAGCAATAAATAAAGATGGCCCTAGGAGGATTAAAGATGAAAGGATGCAT
CATCTCTGACTGAAATTGGTGAATCTATTTATTTGTGGATTGTGCTGTCGGAAGGGGTTA
ATTTTTATTGGATATTTATTAATTTGAATATTTAAGACAATGGA
>TeaL_188729
GTCCGTGTCCATGCTTCTTAGGCTTCATGTGAACTAGACCATTATTGAACTTATATTTTA
CCTCCCGTGCTAGCTTCATGTTGTAATTTCTCCTTGTAATATTTGCATATGAGTTGGTGT
AAAGACGAAACATAATCTTACAGTGTTTAGAAACGAAATGGAAATTCTAAAATTTTCGGA
GCCAAAGCGACATAACACATTTTAGGGACCATATATGAATTTTAGTATTATTCCATTGAT
GATTTAGATGGTTGTTTGAAACTGGGCCAATTTGAATCAAATTGGATGGAAACCTTTGGA
GACAGAAATTGATAAAATTGAAACTTGGTTGACCAAATTGATTCGAAATGCATGCTTTTA
GGATTATACGTGTATTTTATACCGTGTACTATTTATTGGTTGACATTGTAGCATATTAGC
AGTGATCATACGAAGTTAATATGATATATTGAACAGGTGGGAGGCTGGACACAGGGG
>TeaL_188730
AATACTTGCTAAACACCTATTTTGAAAAGTAGGTTAAAAGCCATTTTCCAATTTTTAATC
CACTTCACTTTCTCACAAAAAAATTAAAAAAAATTAAAAAGTAACTTTTAAGTATCTTCT
CACAAAACACCCCTATATATATATATATATAAGTGTGTCCATTCATCAATTTCACCTATA
ATGTATTTTGTCAACATTAGAATATCAATGCCAGAGTTGCAAGGTACAATTATGTCGTCA
AACATGGAAAACGCCATTCCAATTCAAGAAAAGTCTGATCTCATGGGGTTTTATAGTCAG
ACATTGTTGAAATAAA
>TeaL_188731
TGAATATTCAAATGTTGAAAGCCCATGCAATCTACAAGCTCTGACCGCACAAGCGATGGG
GCACTGATTGTAACAGCACCAACTTTTGAAGCATGAATATTCAAATATTGAAAGCCCGTG
CAATCTACAAGCTCTAACCACACAAGCGATGGGGCACTGATTGTAAGAACGCGATCTATG
TTGGAACCAAATGCTATTTTCTCAGGATGAAGGACTCGGAGATTCTGAAAGCTTCCAAAT
GATTTGTGGAATGCACAATTACAGAGCTTCAATCGTGTCAATTCACAGCACTCAAAGAGA
AATAAAGAAAGCTCATATGTAGTAATATTCCAATTATCCAGGGAGAGTACCTCGATACCT
TTCCAAGACAGGAATGCTATCCAGTTGTTTATAAATGGCTCCCAGTTAAATTGCATGTCC
GGAATGTGGAGAATAAACTTTCGAATGGGACCTTTAAATGATGTTTGAGAATTTCAGTAA
CTTTCTGCATCCATGCAATTGCATCGGGTTCAATCGGCTGCGCTTTTCAAAGCTGCGTCT
TCAAAAGAAAAGTACTCTAGCATTTGGAGTTTCAACTCTATTGGCAAGGCACTGAACCCT
GGATGCAATTCTTCACAAGGAATGTACTCTAGAATTGTTTCTTTCAACCCTATTGGCAAG
TCACTGAACCAAGAATGCAATTCTTCAGAAGAAAAGTACTCCAGAACTTTGAGTTTCAAC
TCTACTGGCAAGGCACTGAACCTTAACTGATCAGGTGGAGAATCATGGAAAGACTGTTGC
TTCAATCGTTTATGTGCCATTTTGT
>TeaL_188732
ATTTCAACAATTTCATTCTCAGTTCAGACTTTTGCCTCCTCGATCTCAATTTTCTTTCGA
ACTATTTCATCAATTTTTCGCTTCTGATCATCTAAATCTATCAAAGTCTGGTTCAAATCT
TTCTTGATCAAACCCTTTTCCTCAATCAAGCTCTCAAAGTTCCTTTCATTCTGCTTCATT
TCTTTCACTAAAACATCAATCTTCTCCACTATCTTCTTTTCCATCTCCACACTTTCCAGA
TACTTCTCCACATCGGCTACATAGCTCGCAGCCTCTGTTCCCTTTTCTGCAGACTCAATA
CCTTCTCATTGAGTGCAGCCAACACCATTTCCAACTTCTTTTTCTTTATCATTTCCAAAC
TTCTCTCCTTCTCAATCCCTTTCTACTCGCTACTACTTCCTCAATTTCAGTTGATACATA
GATCTGTTGTATCTATTGTTTAAACAACAAAAAATCAGAAAAAATTTGTTTCCTCTCTCA
ATGAAGCACCAACAGAGGGGGGAGAGAGAGGCAGAGACAGAGAGAGAGAGACAGATACCT
GGGTTGCTGTTGATGATGGAGAGAGCGAGAGAGGAAAGACAAGATCCAAAGAAAGAGCTT
ATTTTTTATCATTGAAGAATAGCTGTGGACACGGTGTGTCTCTATTTGCACACCACATTT
CATCTCAAGGCACACCTTTAATAAATTGATAAATAAGCAATTTGCTCAATACACACCACA
ACTTTTCATCTTTATCCTTATTCACACACTCCATCCACAATCTTCCATTTTTACTCTCAT
TCACTCACTCACACACTCCATCCCCACCCACAATCCATCTCCTCCTTCTTTCTCTGATTG
ATTGTCACCCCCACATACTGGTGAGCAAAACCAGTGATGAAGACTCCTCAAGGCACCGGT
GAACAGAACCAGTGGTGAAGACTCCTCAAGATGTCGGTGAAAATTTCAGTTTGCAAACCG
TTCGACTCTGGACTTTCGAACCTTAACAATTTGTTCGGATTATTTCTGTCGAACCTTAGC
CACTTGTCCGGAGTGTTTCTTTCGAACATTAACCATTTGTTCGACATTTTAGTGTCGAAC
CTAACTACAAAAGGTGTGTATTATAACCTTTTGTGATTTGTGGTCATTTTACATAAGGTT
AATATTGTAATAAAAAATAAATCAATTAATGGTTTGCTTTGAGATGAAATATGGTGTGCA
AATAGAGGCACCCGTGGACACTACGCCTTTTTTGAGTATAAGACACATTTCCACCCATGT
TGTGTTGACTTGCTAATCTCACATCGAAATAGTCACCACTTAATTTTATCAGAAATTAAA
AAAGTTTTAACAATGAAAACTAAGTTAAGGATCTGTTCCATCATAACCAAAGATTGCTAG
TTTAGAAGTTAAGATACAAAAGGGGAAGGTAATTGATATGAGCTGAAATGTTACATTTTG
AGGTTCTCTATCTTATGCTTTTAGTCTTTTAACTTATGATATTTGTATTGGCTACATATT
TTGTACAGACCAATCGCAGTTTAACACGTGGCAAGATGAGGCCAATACGGGAAGTTAATT
CAAATCTCTAATCGCAATCATACACGTGGCAGTTAACATTGGTTATTGTTGATTTGCATA
GCACTGGATCAACAAAGAGATGCAAGATGGTGTGCCCTAACGGTTACTCATACATTTAAA
TTCAAAATCAGGAGGGAAGTCTAACTATAAAGAGTGGCGTAGTGGAACTAACTATGAGAC
AGCATGTTCAGTAATCATGGGAGGACTGTTCGACGGTTGGAAGCCCACTTCGATGGTTAC
TATGGGACAGTATAAATAACAGAGAAAGCTCCAAAGCAACCACT
>TeaL_188733
ATTTGGATAATTCTACGGTCCCAAATGTTTGCAACTCTAGTTTTTTTGAAATACAATAAT
AATACGGACCTAAATATAAAAATCTAAAAATTACTCAGAATTTTACATCAAAAATTTAAA
TTTATTCAGATATGAACCCTAAAATTAACAAATTGAAACAGGACAAAAGAGTAAAAGGAC
GGATTACAGTCCTCAATGTTGTCGAATTTTATTAACAAAGTGACTCTCCCTCCTCACTGG
TTCTGTGTGTGGATACAAGAAACGTACTTTCTTTACAAATTCCCACACAATTAAGCAGAG
CGTCTAAATAGATTTTTCATAATCGGAAGCCATGGGTGCAAAGTGGTTTCTTCATCTTCT
CTTCTGTCTTATTATTGTGACTTCTTCTTGCTTTCGTCCTGCAATAAATGATGTTTTTCC
CACTGCCAACCTCTCATCTTCTTGGATAAGCAAGGAAGAAGAATTCACGTACTTCAGTGA
TGGTTCGGCTTTGAATTATGTCCTTGTCGATGCTTGCAGCCCATCGTTTGCTGCGGCGGG
TTTTGGTTTCTACAGCAAGGGAGCCCGTGATTCCATCTTTCTTGTCATCTTCGTCATCTT
ATCATCATCATACATTAGGGCAACCCCACCCAGAATAATCTGGTCAGCTAACACAGTGAA
TCCTGTCAAAATGAATGCTACTCTCCAACTTACCTCTGAGGGAGATTTGGTGCTGAGAGA
TGCCAATGGTGTTGGGTCAGGAGCCACAGATTGATGCAAACAAACACACGCAAGAGAGAA
ACACATATAGAGTTTACGTGGTTCAGAAATTGCCTATGTCCACGGACAGCGGAATTCTAT
ATATTTGGAGAGATTACAATTCACTTTGTTTTCTCGCCACTCTCTTCTTCTTCAATTCA
>TeaL_188734
GATAGACCAAGCAATACCCCCTGCATAATTAATTGAAAATAAGAAACATAACACACTGCT
TTATCCCCTTAGGCAGTGTCTGGAGTACAGATTTGGGTAGGGATTTGGAAAGGTAAAGGG
AAAAAGAAAAGGTGTGTGAAATGTAATTATATTTCGTTCACATTTCGCCTACCTTTCCCT
TTTCCTTTCCCTGCCTAATTCCTACCCAATTTCATGCTCCAAAGACAGCCTTAGAGAAAA
TGATGGTGGTATTGATGACACTACTTTGCTCCTGACACACCAGTCTAGCTGATGGACCAT
TAAAACCCTAGATGATTATCTCATGGTAACAATATTCTCAGAAGGAGATATTAAAATTAG
ACATGAACATTGTTAAAAAATAATAATAATACTACTCACGGAATATCCAGGGGCGATATC
TT
>TeaL_188735
TAAAATAGTTAAAAATTAAAATAACCAACTTCCCAGACAAGGCCTATATAAGACCAAGGG
ATAGACTGGGTAATTGAAGCACTTTCTTACTAAGGTACTCTGTTCCTTTTTATTTTAACT
TTTTACAAAAAAATATATTAAAAAAATAAAAATAAAAATAAAAATAATNTACAAAAAAAA
AAAATAAAAAAAATAAAAATAAAAATAAAAATAATATAATCTAAATAAATGTACTTATTT
AGTGCATTCCCAAACCATCCCTCCTTCCCCTATATCCTCCTCTGACCAATTGTTAATAAA
TAAATAAATAAAAACTCTATGTACCTCCCTATT
>TeaL_188736
ATATATATATATATATATATCCAGAAACATCTTCCCATTACAAAACATCAAAAAGAGCAT
AGATTTTGGATTTGGTGATAAAAAAAAACCTTCAAAGCACATGGGTCAGTCTAGATTGCA
AAAAAACTTCAAAAGCAGTGGATGCTTTGTTTGGGTTAAGTATGCAGTGAAGCAATTGCA
GAAGGGTTTCCACTGCCTTCTAAAACAGGAAACCGGGGACTGCAACATTACCAAGAAGAA
CATCGATGAAGCGAACCGCATGGAAGGACACTTCCCGGTGCTAGCCATCTGCAATGGTGA
AGAAGCAAAGAAGTTCTTGGTTGCATTAAGTTACCTTGCATATCCTCCCTTTGTCAAGTT
GTTGGAAGCAGCCGAGCAAGAATTTGGATTTGATCAACCGGGCGTTTTGGTCGTACCATG
CAAGGCAAATGAGCTCCAAAGAATTCTTAAAAAATTGTTTTCAGCTGGGACTACAAGGGT
CTCCACCTGAATGCTCATAACAAGCACTGCATTACAATATGCTTTTAACATTTCAGCTCC
CTTGGTACATTGCTAACTTTCTGAAGAATACAATGACTTCCATCAAGCAAGCCATCCAAT
AAATTAGTTACAACTGAGTGAGCTCCTGTGAGTTTTCCATAGATTGTCTAAGAATTAACT
CAGCTCTCCTTTTCTTGTCATCTTTCTCATCATCCCACTCAATCCAAGAAGCTGTTTTCC
CAGAACCTCTACTTTGAAGTCTCAAATCTAGAGATTCACCTAAAATTTTCTTGCCTGTTT
TAAAATTCAAATGGACAGCAGGCCTCTTGTCTGGAAGAACCCTATATTCGGAATCACAAA
AACCACCCTTCATTGCTTCAATAGCAGGAGCAAACGTGTCTAACAAAGAAACATGGTTTT
CAGCAACAGCTTCATCAGAAAGCTTAGCTGGCAGTGGAATTGGAGAAACATCTTTCTCCC
CATCTTGCGAAGGCGTAGCAAGAAACGGGCTTTTAGTTTTGGCAATTTGTAAAGCCTTCC
CGTCATTACTCTCATTTGTTGAAGTGGAAGCTACTGCAGAACCATTGCATACCAACCGCT
GTTGCAAACTCAACAAAGACCTTTCTGCTTTCCTCCTCTGCCTAGCTAGCTCAATTTTAT
CAGCACGAGGATCATTTTCCCTTTCATTCCATGTGTCTGTGTGTATATACGTATGAGGAT
CAGGAAACGCAGGCAACCAAGTTGGAATGTGCTTAAATGTCGACGGTTCACCCATTTGCA
TAAAACTCGGGGTCATAGTCTGATGTCTCATCACCGGAAAGTGTGGGACTGGCTGAGCAA
ATGGGATTTCCTCAGCAATCCTCACATAATCAACAATCTCCCTCACTGTACCCGAACCAG
TGAGACAATGACTAACCTCTGAAGCACCCGAAAACCCCCTAGACGATCCCAAATCTTCCA
ACCCTTGTATAGCATCAAACACGTTACACTCAGTCCTACCAGCTAAATTAGCATAAAAAT
TCGCCGTCTTTCCTAAATCACGGAGATATCGAACCGCAATATCTGTGAGAGCCTCCAAAG
CAGAGTCTTTGAAGCTCTCAAACCCAACACTCTCACATATCTGAGCCACCGCAATCTGCG
ACACGGCTCGGCCAAACTCATCGGCACTGGATCGTTTTGGTGGTTCGTTTTCATTCTCAG
TCTCTCTCTTGCTCTCCACTTTACCTCCATCGTTCATATTCAAACCCTCGTATCATTTAC
GGCTTTAAAACGCAAAAATCCCCAAAATTCACCTCACCAACCAGTGATTTGAAGGAATTT
GAAGTGAATCTCAGAACCGTTGGAGAGAAAGAGAAAGAGAAAGAGAGATGATTTATATGG
GTTTGAGAGCTCTTACGAGTGTGAAATCGTAGAGAGGTTTAGTGAAGAATTTATGGTTTA
TGAATTGATACTGATAAACCCTAGAAAGAGAGAAGAGAGCGAAAGAAACAGAGGCTATGC
AGAGGAGGAGAGGATCGAGGATCGAGGATCGAGTGGACTTTTTTATACAACTGGTTTTGC
GAGCATGAGGGGAAAAAAAGGGGGGGCTTCAATTTACG
>TeaL_188737
GTCTGCGTTCTTGAACCTCCCATTGCTCAGATAATGGCCATGGTCGCCGAGGTTGACAAC
GAAAGCCCCCTCAACAGGCTGAACGGTGATCCAAGTCGTGCCACCGTCCCGGGTGGCCTG
AAGCCCACCCACCTGATCTTGCAGCAACAGTGTTATGGTTCCAGGGTCTGTGTGGCGTTT
GAGCCCCAGCGTGAGGTCCGGCTGAGGACACTTGGGATAGTAATTCACCACCACTTTCTG
GTCCATGTCCACGCACGCCTTCGTCAGTGCCTCCTTCTCCAATCCCATCGCCTCCGACAA
CACCTCCAACAGATCGGGTACGAGAAGTATGTCACAATCTCTCTCCAGTCTTGCACCGCC
TCTCCCTGTAAATGGCTTGAAACGATGAAGCCTCCTTTCTTGCCACCAGACATATCAAAG
CGAAGCTTTTCCTCAGGAGGCAATGCAAAGAAATCGCGAGCGAGACGAGTCATATCAGAC
ACAAGACTAGCATCAACACCATGATCAACCACCTGGAAAATCCCCCAATCTTCACACGCT
TCGACAATCTTCTTACAGATCTCCGATCTCTTGCCTTCATGGTCGATCCCTTCGAGAGAG
ATCACAGGAATTTCATTGCTGAATTGGTTGTAGGCGACCTTGGGACGCTCGTCCTCGTCG
CGGACAAAGCTCAAGTCCAGCGTCTTCTCCTCCGCCAGTGCCGTCAGTGTGGACGGTGCC
ATTTTTTTGTTGCTTTGCTTTGATTATGGGGTGGTGTGCTGTCTCTGTTTTCGCGATACG
CGTGACTGTAGAGTTTGTTACAAGAGGATTCTCCGCCGGCTGGCCTGGCCTTATATATGG
CGC
>TeaL_188738
TTTTTTTTTTGTTTCTGCCAACATCTTATTTATCCCTCTTTGGGGACTTGTACTTGGAGG
AAGAATGTGGACATAGTCACAAGAAGTAATAGTTTCCATCTAAAAGATCCAAATGGGTGG
AAAAGAACTATGATGGTTGGGTATCTCGAGTCATCAATTCTGTTATTATGTTATACTAGT
TTTAAGGTCACAACCAAATATAAGCAAACATTATCTACGTGCAATATTTTCTGAAAAATG
TTTACTGTAAAAATATTTTAACTAGAAAAATGTTTTCTTCCGAAACAAATGCAGCATAAA
TGTTCTACGCTATTCATCATTACCACTAGTTTATATGTTTTGTGCAATCCTCTTTTCAAA
TATTACAGCTTTGTTTTCCGATCGTGAACGGCAAGAAAAATTCAACAAGCTCATGGTAAT
TCTACAGTCCCTTCATTTATTTTGTTAATATACTAGCTAGAAAACTTGAAATGATGCGCC
TTTCATTGCTCGTTCCTAAATTGAGTTGTTCACTCATAATTTCTTCCCGCATACTGACAC
GGTTTTAGAGTCTGAGGTTGCCTTGG
>TeaL_188739
CCGAACCAGAGTTTCGACAAAACATTTGTGATTTCTCTTGATTTCTTTACTATATATATC
CTTATTTCTCGCTCTCACTCAACTAAACAACAACAACCACAACAACAAAGAAAAAGTAGT
TTTGATTCCGTGATTACTCTCCAATTCACCTAATCCACTTTTATTTTCATTTCTATATTC
TCTTTCCAACTCTTCACTCTCTCCCCCAAAAATGCTCAGCCCACACTCAATTCAGCAGTA
GAACTCACTCTCATGGGCAAAGCAGCGAGGTTTTTTCGCGGCCTCCTCGGCCTCAAAAAG
GAGGAGCCTCGGCCTCCGGCGGCGACGGCGAAGCAGCCGAAGAGAAGATGGAGTTTCGGT
AAATCACACAGAGAAAAGGACCTCTCTGCTGCGAATAATGCCGCATCGCCGGGTTTCGAC
GCCGGCGACGGCGATCCGAGCAAGCACGCGATTGCGGTGGCCGCGGCCACCGCCGCCGTG
GCGGAGGCGGCGGTAGCGGCGGCGCAAGCTGCGGCGGCGGTGGTACGGCTGACGAGCAGC
GGGAGGTCCAACAATGGCGTCGTTAACGGTAATCATGTATCCGCGGCGTACGTTAGCGGC
AACGGCTGTGAGATTCGGGAAGAGTGGGCGGTGGTTAGAATACAAGCTTACTTCCGAGGC
TATCTGGCAAGGAAAGCACTGCGAGCATTAAAAGGACTGGTGAAGCTTCAGGCATTGGTG
AGAGGTCACATTCTGAGGAAGCAAACTGCGGACATGCTACGATGCTTGCAGGCATTGTCG
CGAGCCCAAGCACGCGCTTGTGCTGGGCGGGTCCTAATATCTGAATCCCCACATTCAAGC
TCCAAGTCCTCTCAATTCCACCATCCTGGCCCTGCAACCCCTGAGAAATTTGAACACACC
TTACGGTCAAAGAGCACAAAACATGACCACTCACCAATGCTTAAGAGAAATGGCTCGAAA
TCTATTGGTCGGGTGATCATTGATCAAGACAAGGCAAATAATAGCTGGGACTGTTTAGAC
TTGGATGAAGGCACAGGGGACCAAAGAGGGCCTTTGATGAAAACTAGCCGGCTGGACGAT
GAAAAGAGTGACAAGATTCTTGAAGTAGACACTGGGAAACCCCATTTCGCTCCCAAAAGG
AAAAACCTTTACCCGTCTTCCCACCATGCCTCGGCTTCAGATCAATATAGCCATAGCTTT
AGCGCTTCAAAAGATTCAACAACCCATCAAACTGTTCCAAGCCCATCGTCTTGCGAAGTT
CAATCTCTGAGCCCTTTGAAGTTTCCCCAAGACGTCGAAGAAAGCCCGTTCTGCACAGCT
GGCAATAGCCCACAGTTCTACTCGGCTTCATCTAGAGGTGGCAGTTCTAAGGGAGGGCCA
TTCACTCCCTCCAAGAGCGACGGTTCTAGAAGCTACCTAAGCGGTTACTCAGACCACCCA
AACTACATGGCTTGCACTCAATCTTCAAGGGCTAAGATTAGGTCTCTTAGTGCTCCGAAA
CAAAGGCCTCAGCTTGAAGGGTCTGTTCCAACCAAAAGGTATTTGGTTAATTTGCTCGAT
GATTCGAGTTCAAGCACTCAAAGGGTTTCTGTTTTGCATGCCAACTTCACGAACAAAGCT
TATCCAGGGTCTGGCCGCTTGGACCGACTTGGAATGCCAATGAGAGGCGACATGGTTGGG
CTTAATGCTGGAAATTGGAACAGATACTAAGCAAGGGTTTTAGGGGTTTAAGGGTTTTGA
GTCTGTCTTGTTTATCAAAACTAATCTTGCTAACTGGTGTATTTAGGTTATTGTTGGTCT
TTCTAAGGTACGTCTCTGTTTATGTTTTAGGTTTTGTTATGAACCTAGCTAACTGGTAAG
AGTTTTGTAAGCACTTAATGTTTAGTTTATCAATGTGACTTCTTCCTACTTTTGGAGCTG
AAACATCTATAAATGTGTAACAGTGGAGCTTTTTCACTTGGCTATCCCTCGCTTCCCCTT
CCTTTCTTCTTAGAAGCTCTGTTACATTTGGTG
>TeaL_188740
TGTGGATATCACATCGAAGCTTATCCCTCTATCTCCCTGTCTCTCTCCCGCCCTCCCTCA
CTCACTCTCTTTCTCTCTCTAAAAAATAACACCAATTCGAAATATAGAGAGAACCACAGA
GAGAGAGAGAGATAAGCGGCCATGAAAGGCTTGAAGATGGAACTCTCTCTGCGCTGCATA
CATGGAGCGAAACCTCTGCTCCCATTTCTTACTTCAAGACCTTTTTCAAGATTTCAGCCA
AGATGCCAACTTGCCCTCTCCATTGGTTGCAGGGATCATTTTCCCTCTAAACATTCCAAA
ATGAAGGGAGCGCGGAAAGTAAACTTCACCACAAGAATTACGTCAGCCTCAATACAACCT
ATGACTGAGGAATTGGTTGAGGATAAATCCAAGGATGTCCCCACAAGTGGGGATTCCATT
CGCCGGCGATTTCTTGATTTTTATGCTTCACGAGGTCACAAGGTCCTTCCAAGTGCTTCT
CTTGTACCAGATGATCCAACAGTTCTGCTGACAATTGCTGGAATGCTTCAGTTCAAGCCC
ATATTCTTGGGAAAGGTACATAGACAGGTACCCTGTGCCACAACTTCCCAAAGATGCATA
CGCACAAATGATGTTGAGAATGTAGGTCGAACATCTAGACATCATACATTCTTTGAGATG
CTTGGAAACTTTAGTTTTGGAGATTACTTCAAGAAGGAAGCAATTAAATGGGCATGGGAG
CTTACTACCTTGGAGTTTGGATTGCCAGCTGAAAGAGTATGGGTAAGTGTTTATGAAGAT
GATGATGAAGCATTTGAAATGTGGCATGACGAGGTTGGTGTTCCTGCGGAGCGTATAAAG
AGGATGGGTGAAGAAGACAACTTTTGGACTAGTGGAGTGACTGGTCCCTGCGGTCCATGC
TCCGAGCTTTATTACGATTTCCATCCTGAGAGAGGACACTCAGATGTTGTATTAGGAGAT
GATACTTTCTCAGATGTTGACTTAGGAGATGATACTAGGTTCGTAGAGTTCTACAACCTG
GTTTTCATGCAATACAATAGAACGGATGATGGTTCACTTGAACCATTAAAACAAAAGAAT
ATTGATACTGGTTTAGGTTTGGAGCGTATGGCTCGCATCCTTCAGAAGGTTCCCAACAAT
TATGAGACTGACTTGATCTTTCCCATTATAGAGAAAGCCTCAAAATTGGCAAATGTCTCA
TATGCTCTTGCGGATGATTCTACGAAAACAAACCTTAAAATAATTGGTGATCACCTGCGT
GCAATCGTTTATCTCCTGTCAGACGGCGTTGTCCCATCAAATATTGGGAGAGGTTATGTA
GTTCGGCGACTCATCAGAAGGGCTGTTCGTACTGGCAGGTTAGTTGGTATAAAGGGGGAT
ATTGAAGAAGCATTTTTGCCTACGATTGCAGAAAAAGTAATTGACATGAGCACCCACATA
AATTCAGACGTAAAAACAAGAGCATCCCGCATTTTGAAGGAGTTGAAGAGGGAAGAACTA
CGTTTTGTACAAACATTGGAGAGAGGGGAAAAGCTGCTTGATCAAATGTTAGCAGACGCA
TTGTCAAGTGCTCAGGAAAATAGCACTGCACCTTGCTTGTCAGGCAAGGATGCATTTCTC
TTGTATGACACGTACGGTTTTCCCGTGGAGATAACTAGGGAAGTGGCTGATGAATGCGGT
GTCAGTATAGATATGAACAGTTTTGATATTGAAATGGAGAACCAAAGACGTCAGTCTCAG
GCTGCACATAATGCTGTCAAACTTGAAGTTGAAGATGGCGGAGATCTAGCTGAAAATATT
CGTGACACAGAATTTCTAGGTTATGACACACTTTCCACCAGAGCAGTAGTTGAGGCTCTC
TTCGTGAATGGGAAACCGGTACTACAGGTTTCCGAAGGCAGCGAAGTGGAAGTTTTTCTC
AATAGGACACCATTTTATGCTGAATCAGGTGGTCAAATTGGAGACAATGGTTTTCTATTT
ATTCCCGAAGCTGGAAACCAACAGACTGCTGTTATAGAGATAAAAGACGTCAAAAAATCG
GTGGGTAATATATTTGTTCATAAGGGTACTATCAAGGAGGGAAGTATAGAGGTTGGCGGT
GAAGTGGAAGCTGCGGTAGATGCAAAGCTGAGGCAACGAGCTAAGGTTCATCACACTGCT
ACTCATTTGCTACAAGCTGCACTTAAAAAAGTAATAGGCCAGGAAACATCACAAGCTGGT
TCATTGGTGGCTTTTGATCGTCTTAGATTTGATTTCAACTTCCACCGGCCACTTTTGGAC
AATGAGCTCATGGAGATTGAAGGACTGATCAATAGCTGGATTGAGGACTCAACACTTCTG
CAAACTAAAGTGATGCCTCTAACTGATGCTAAAAAAGCTGGGGCTATTGCAATGTTTGGA
GAAAAATATGGAGAACAGGTACGTGTTGTAGAGGTTCCAGGTGTATCCATGGAACTATGT
GGTGGCACTCATGTCAGCAGTACTTCTGAAATACGTGGCTTCAAAATAATCTCAGAACAG
GGCATTGCGTCTGGAATCAGACGTATAGAAGCCGTTGCTGGTGAAGCTTTTATCGAATAC
ATCAATGCTAGAGATAACTACATGAAACAGCTCTGCTCCACTCTCAAAGTGAAAGCTGAA
GATGTACCAGCCAGGGTAGAAACACTATTGGAGGAATTGCGAATGGCAAGAAATGAAATT
TCTGCTATTCGTGCTAAAGCAGCAGTTCACAGAGCCTCAATCATCGCAAACAATGTATTG
CTTGTGGGAAATTCTAAAAATATCAGGGTGCTGGTTGAGTGCATGGATGATACAGATGCT
GATTCACTGAAGAGTGCAGCTGACTACCTAGTGGATACATTAGAAGATCCGGCAGCTGTG
ATTTTGGGCTCATGTCCTGGTGAAGGCAAGGTAAGTTTAATCGCTGCATTCTCACCGGGG
GTGGTTGGCATGGGAGTTCGAGCAGGGAAATTTATTGGGCCTATAGCGAAGCTATGCGGT
GGAGGAGGGGGTGGCAGGCCTAATTTTGCTCAGGCAGGTGGTAGAAAACCTGAGAATTTG
TCAAGTGCCCTCGAAAAAGCTCGATCCGAGCTTGTTTCTATTTTATCAGAAAAAGCTAGC
TGAAATTCATTAGGCTGTCCCAAAAGCTATGAGAATCTGTGAAGCTTTTATAGATTCCAG
TTATGCAACTGCTTAGGCAATTATTACATCCCAACATAGCAATAGCATAGAACCCTTTTC
TCTTTCTATTTTTTTTTT
>TeaL_188741
GTGAGATAGGGCAATACAATAACAGTAAAAATTACATATGGTGAGACAAATACACTCCCT
GGTATTTTTCCCATTACAACCTGACTGTTATTGCTCTCAATCTTACACCCCACAATAGTA
CACAATGTTATCAAAGCAATTGTACTCACTTTTTTACATTTGAAACACTGTTCTGGCCAT
CCCTGTACTCTAATTAATTTTATTCAGAGATTAACCTCTCTTCTTTCGTTTTTTTCTGAC
ATGAAGTATATGATTAAGAGGCACCAAGAGGATGCAACCCATGTACAAAGGCTATCTCAA
CTGTACATCAAAAATAGTCAAAAGTATCTACAAATTCAAAAAAAAATGAGTCAAGAAAGG
ATTAACCCTCCCCACATCCAACTATACAAAAGGACAATCTTTAAAATTGGCTCTTCCCCA
CTGTCAAAGGTTCTCCTATTGAGCTCACCTCAAATCCACCACATAATAGGCGAGAAGCGA
AGCACCAAAACTTGACCTCCTCAAATTCTTCCCTAGTACCAGAGCAACTCCTCCACCTCC
TTGGGAAACACCCAATCAACACCAAACATAAAAAGAAGGGCTAAAGCTCCCGAGCCACAT
CACAATGAATGAGAAGGTGGCTCACATTCTTCTCATCATCCTTGCAAATATAGAACCAAT
TTACATGCACCTGCCTTCTTCTAATCAAATTGTCAATAGGAGGATTTTACCATGCACTCA
CTTCGATCCGCTCCATCCCCAATGTAAGAAGCATACAACAGCCCCAGTGAACTCACTCCA
ACAAATCCCCCAAATCCCAATCATCAAACTCCCTCTGTAAATCAATATCCTAAAACACAC
ACCCACCATCACACTTCAAATAATCATACAACGCAGCCTCCCATTCAAAGCTGCACAAGC
CACATTGGGGTAAGTGGCCACATCCAACATGTCAACATCACACCACCAATGACTCCAAAA
CCTCGCCCGATTTCCAACACTCGTATGCATGCCTCAGGGAGGTGTATGTGCTTCATAGGT
GTCATGACACTAGTTCAGTTGGTACTTGCCCCGGAAACAAGCCCGTATGTTTCTGGTATG
GGTACAAGTTGGGTACTTTTGCATGCATACAGGTACGCAAAATACCTATCCATTTTTTTC
CTTCAATTTTCTGATTGTTGGGTACGGTTCAAGTTAGGGCTGCTCAAGGGTCAAGTCAAG
TCAGTTCTGTCATCAACCCATCATTCGAACCAACCAATTCGGGTTGGAAGTGTGAACACC
CGATTTCGACCGCTCAACCCTTTGAAACTGAAAGCATTTGGTCAATGGTTCGGCAATTGG
ACTTCAGTCGGTGGTGATATAGATCTGAGAAAAACCAGATCATCCAATCACGTCTTCATC
CTCTCATCTTCCATAATATTTGAGTTTTAACAAAGGGGTAAAGGGTGAGGCCATGGAGGA
GAGTTCGACACAATGGGTTGACGGAGAACTGAGTGCGAGAGTCAGGGGCAATGGATTGAC
GGAGAGCGAGAGTTGGCGATGAATCTGTAGTGGCCAAATCATGTGAGAGAAGACAGTCGA
CCGATGAGGCAAGGACAACTGAAAGCTAAAGGGAAACACTGCAAGACTGAGGCCGAGAGA
GAGAGAGAGAGAGAGAAAAGAAGAGAGAGAGGAGAGAGATTGTGAGAGACATGAAGAGAC
AGAACACTGTCGTGAAATGATGGAACTACAGACGGAGAACATTAACATTGAAAGTTGAAA
ACTACAATGAGGGAAA
>TeaL_188742
GATGTGCCTGATCAAATTAAAAGGTAGAAATGATTTGTTCAATATGTTATTGGATACTGA
TCAATTTCATGCTGTGAATTTTGTCATTTAGAAAGTGAACTGTCATTCATGGAGGTGATT
ATTAAAGCATCTGTTTTGATATTTTTACATTCATAATATTTCATTAAAACTAGCTGAGAA
GATAATTTTTTTTCTTCTCTGATTTTGATTGATTTATATTGAATTCAATAATGGATTTGA
ACTCTACTAGGGATAATGTGGACCACTAATACTCAAAATGGGTTGGTTGTAAAAGTTATA
TTGTTTTCTAATTTTCAGTCTACCATGCTAACCAATGTAGCCATGTATTATGGCCAATGG
CCATGGGATTGTTGACATGATCTGCTGTTCATTTTGTAGAGAGAATAGA
>TeaL_188743
AAATCCCCAAACCAGAATATCTGACTGTTTACAGAAACACTCAAATCACAAATTCATGTT
CAAAATACATTTTCAAAAATACAATAACAAAAAAATAAAAATTAGTGACACTATCTACAG
CATATAGCTATTGAGATGAGTAGAAACCATTTCTCTTGACAAGAAATATATCTTGATCTA
AGAAGTTATTTCTAATCTCTACATTAGCGACACTATCTGCAGCATATAGCTATTGAGATC
AACTACTTGAAAGTTCCGCACTAAGTTTTTTTATTTTGTTTAGTATATCAATGTAATGAA
ACCTTTCTGAATGGCCAATTTTACTATTTCACTTTGAAAATAATTCATAATTTGCCCTCA
AAAAATTTCAAAATAAAAACAAGACTGCAGAAGCAGACTACATCTATTTTAAGTTGAATG
TGCAACTTACTCATGAGCTGGAATTGTCTGTGGT
>TeaL_188744
TTTTCTTTTCTCACCTAGGTGAGAAATTACAATAATTTCTTTTTCTTTCTCACCTCGTGA
GCCAAACAGAGCCAGAGTTGCAAAGATTTGATCAGCATTATTAGTACATTGGAGCATTGT
CATGCCATGGATCTATTTTACAGCAGTCATCTGTGGTTCTGACCTGCACATATGTCATCA
TGAGTTTGTTTCTATGCCTAAACAGCATTATTCTTTTGGTTAACATCAAAACCCTTTTTA
CAGGACTGAAAGTGCTATGAATTTTTGGTTTTTCAAAGGGAAATCTCTCACGTAAGTTTC
TCTCTTAAATTTTAACTTGTCTAATCTGAAGTCGTACTTTCACTGTTTCTTTGGTAGTCA
TTAGGGCTTTCTTGATTAACCCAATTATTTTGAAGCAAATACAATTCGGATATCTTAGTT
CCCCTTATTTTAGTTGC
>TeaL_188745
CTAACTTCCCTGTTTAGTCTAGACTTGTCATTTAATCGACTTGAGGGGAGAATACCAAGG
TCATTGGGAAACCTTTGCAAATTGAAGCAAATTGCTTTATCACGTAACAATTTTGACGGA
GAGGTAGCACAAGTTATTAGAAGTTTCTCTCGATGCATGTCAAATGGATTGGAGTGGGTG
GAATTAGAATGGAATTATCTTCTTGGTCATTTGCCAGATGAGCTTGGCCAATTCAAAAAT
TTAGCCTACTTTTCTATTCATGGTAACTTCATTTCCGGTCCCATTCCAATGTCAATAGGA
AGATTGTCATCCTTGATAACTTTAGATCTTTCTAATAATCAGTTGAATGGAACTCCTCCA
CAAAGTCTTGGGCAACTTGCAAAGTTGGAAAGGTTGTATATATCGTATAATTTGTTGAAG
GGTGTTTTGTATGACATTCACTTTGCCAATCTCACAAGAATGTTGTATATGACGTTCACT
TTGCCAATCTCACAAGACTGTATATCCTAGATGCATCTGGGAACAGTTTAACCTTTAAGG
CAAGTGATAGATGGATTCCCCCTTTTCAAATTGAAGTTTTGAGGCTGAGCTCATGGCAAT
TAGGACCACAATTTCCGCTATGGCTTCAATCCCAAGGAAAGTTACATGAGCTGGCCATAG
CAAGCACAGGAATTTCAGATTCCATGCCGACCTGGTTTTGGAGCAAACCTTCCGCATTTG
TATATTTGAATCTTTCCAATAACCAAATTCAGGGAGAGATTCCAAGAATACTTAATGCTC
GCTGCACAATTGATTTGAGTTCCAACAACTTTAGTGGTCAATTACCACTCATCCCCTTTA
ATGTGGGTTTGATAGATCTTTCAAAAAATTCTTTTTCAGGATCTATTTACCACATGTTGT
GTGGTACGATGGATGAACCAAACACAATACTGAGATTTCTTAATCTGGGAGACAATTTTT
TGTCAGGAAGGATTCCTGATTGTTGGAAGAATTGGCCATCGCTGGTAAGCATAAAATTAG
AAAACAACAACTTGAGGGGTGCCATTCCACAGTCCATTGGAATTTTAAATTTCCT
>TeaL_188746
TGGGTGATACTTATTTTGTAGTATCACTCCATTGTTGGGTTGGTTGTTCACATCCTGGAA
GCACGTAATTTACCCACGAGATTCTTCGTTTCAGGCTCTACTAAAAGGTTCCTTAGAATC
TAAAGCGCAACAAGGCCTAGTACCTTCAATTCACCCAAAAACAATCAGTATGCTCAATGG
TGGAGGACGAGCAGGCAGTGGAAGTAGTAAGCAAGTACCTTTGTTGCTCTTAAAAACACC
AAACAGTATTTTCAATTGTAAAGAAGAAGAAGATAATGAAAGTAGTAAGCAAGTACCTTC
ATTGCCCCTA
>TeaL_188747
CATTGATAAAGATGATAAGAGTGTTCTGCTCTGTGATACTTGTGATGCAGAATATCATAC
ATACTGCTTGCATCCTCCACTTGCAAGGGTTCCCCAAGGAAACTGGTATTGTCCTTCTTG
TGTTGCCAACAAACATAATGTTCGAGATGCATTAGAATGTACCCCGACCATTTGTCATAA
CAGGAGAAAATACCATCGAGAAGTCACCCATGTTTACTTGGACAAGGTCAAGCATTTGGC
ATCTGTACTGGAAGAAAAGGAGTATTGGGAGTTCAGTGTAGATGAGAGAATGTTCTTGCT
TAAATTTCTTTGTGATGAGTTGTTGAACACGGATCTTATTCGTCAACATCTTGAGGATTG
TGTGGAATTGTCTGCTGATTTGAAAAAAAAATTGCGTTCTGTTTCAATTGAATGTGGAAA
CTTGAAGTACAAAGAACAAACCCTAGCTGCAAAAATTGCAAAGATGGATAAATGCCCATC
TTTCAGTAATAATTTGGAAAAGTCTGCTGGTAACAGCCTTACTACAGAACCTTTGGATGC
TGAAGATCGATATAAAGATGTCCAAGCAATTGTGGAGGGCAGCCAGTTATCTGGATACTT
TTCTTGCTGCACAATTAACCTTGAGAGGGATAAATCCTTCAGACAGAAGGAATTACTTCC
ATCAAATCTCCAACAAGAAATCAAGGACTCTACTCTGCCTTTTCCCGAAGATCTGCAAGG
AATTCACTCTCCGTTGAACATGAGGAGCTCCCTAATAGTTGAGCACAAGCCCTCCCCAAC
TTTGAGTAAGTTACAAACCGACAGCCTTGAGTTGAATTCAGTCAGGAATCAGATTTCACT
TCTGCAGGAATCCATTTGCAGCATGGAAATGCAACTGATGAAGATATCTGTGCGGAGGGA
ATTTTTGGGTTGTGACTCAGCAGGCAGGTTGTACTGGGTCTTGGCCAAGCTGGGTAGACA
TCCGTGGGTGATTGTTAACACTCTGAACAGTGGGGAGATGACACTGCAGCAGGGAGTGAA
AATATCATCTGGTTCTAGAGGTTCCTTTCCATATGTGCATGAGCTCAATGATGTTAATAC
CCTTTGTTTTCCATGGGTCTCTTACCAATCTGAAGCAGAAATTAAAGAACTTGCTGGATT
TTTGAGAGATGATGACACAAAAGAAAGAGAACTGAAAGAATCCATTGTGCACTTGTTGAA
ACTAAAATACCAAGATTCTAAACAAACCGAAAAACAAGGTCAGGGTGAGCCTCTAATGGC
TTCGTCTGGGGCCACAAATAGGGAATTTTTTTTATTTTCGAAATCCCTAATTACTAAGGC
AACCAGTTTGCTCAAGAAAAAATATGATCCACAGTTTGAGCCAGAAACCAGTGAATTTTC
AGGTGTATTTTTTGAAGATAAATTTTTCAGGTGTAACTGCTTAGAACCTGTTTGGTCTTC
TAGACATCATTGTCTTACATGCCATAAAACCTTCTTGACTGAAGTGCAACTCAAGGGTCA
TAATAATGCTATGTGCAAATTAGGTCTTGCAGACTCCAAGAAGAGCAAAGGAAATAGTGC
TTTAAAGGGCAAGGGAATGATGAAATCTGAGACTCTGCGAGAGGAACGCACTGGTGAAAT
GGACGTCGTTCAAGAATCAAAAAGTGGTAATTTTGAGTTCAATTCAAAATTGATTAAATA
TCAAAATGATGGTTTATTATGCCCATTTGATTTTGAAGAGATCTGCTCCAAGTTTGTGAC
AAAGAATTCTATCGAGGAATTGGTGCAGGAAATAGGTCTTTTAGGTTCAAATGGGGTTCC
ATTGTTTGTCCCATCTGTATCTCCATATCCTAGTGATCCTACACTGATGCTAGCTTCCCC
TAAAAGAGATGTAGATGTTTCATGTAAAGAGCCCAAGACTGATGAACAGCTAACTTTTAC
CCAGCAGGGGATCAGGGTGACAATTGATGCAGGACTTGATATTTCTAGTAGTTCTAGAAG
ATGTGCTGCAAATGAACTCGCTGGTGCATTTAAATCTGATAATCCAGTCTTTGAATCCAT
GGGGCAAAAAGATGAAAACTCGTCATTTTTCAGTCGAGCTCCAGCTCCAGAGGTTGGTAA
CTGCTGTGTCATTCCTGAGTCTGCACTAAGGCCATTAGTAGGCAAAGCTTCTCAATTCTT
GAGGGTACTCAAGATCGATTTACTGGATATGGATGGTGCAATTCCTGAAGCAGGTCTAAG
GCAGTCAAAAGCGCATTTGGAAAGGAGATGGGCCTGGCGTGCATTTGTTAAATCTGCTGA
GATGATTTATGAGGTGCTCATGGCTCTCCAGGCTGCTGCTTTGCTTCCCTCTGCTTTTTC
CATTCCCAAAGAGGGAAAGTCTAGTGTTTCTTTGAAGGAATCTTCTCTTTTTGGAATTTC
ACTCTCTGATCATGTCAAAGTTGAATCCAGCTCTTCTGCATTAAGATTCAAGATCTTCAG
GAAGATAAGCAATTTTTTGTAGACCACCCTGGTGTTGTGCCCATTACAACAGCTCAGGTA
TATGTGGTGTTCCTATGTAAAATTATTTTTTGGCCATTGCACACTTGTTTGCATCTGTCA
TTTCTAAAGTGTGTTAGTCCCTCCAAGAGAAACCTTACTTCCTATCTTTTAAAGGGAGAT
GAGCTGAAAAGGCTGATTGGAGACAAGAAATGCAACAGGGTTAGTTGCTCTAGCTATTGT
CGCGGGTTTAGGTGCCTTAACACATACATTGGGCACCCTCGTCCCTGTGATAGGAGCAAG
TGGATTTGCTACAACTGCAACTGCTATAGGAACTGTTATCGGTAGTTTTAGCTAATCTCT
TAATAGTTGTCGATATGTTTAA
>TeaL_188748
CCCAGGGGTGTTTCGATTTGCATTTGCAGCGGCCGCAGCGGAGCCGAATAAGGCACAAGA
CACACGAGCTGAACAAGTAGAACAGCATCACTCCTCAAACCTTTTGTGAAGTCAATGTCG
TCGGCGGAGGATATTCATGGGCAGACGACGGCAGCAACCGCCGTTGTGAGGATGGCAGAG
ATTGAAGGGAGGGGGAGGGCACTGGTTGCCTCTAAGGCCCTAAGAGCAGGGGAAGTGGTC
CTCAGGGATTCCCCCATCCTCCTCTATTCTGCTATTCCTTTGAAACCATCTTCACCATCA
CCATCTCTATCACCGTCTCATCGCCACCAGCACCGCGACTACTGCTCCAATTGCTTCAGA
ATCTTAGAGCATTCGAGTCCCTCTGTTGTTTCGTGCCCCTCGTGCAGTTGCACTGCTGCT
GCTGCTGCTGTACTCGGAGGAGGAGGAGGAGGGGAAGCGGGGGAATACCTCTTTTGTGGC
CCCAACTGCCGATCAGCCGCTCTGGCCTCGTCCCACACCCCTTGGGTCTGCCAAGCTCTG
AGTCGCCTTAGAGATTATTGTCCTTCTTCGCTGCCGCTGCTTCATCACCATCAAGAACGC
CAACTCCAAGCTCGTTTCCTCGTCGCCGCTTATAATTTGGCCATCGTTTCTCCTTCCAAT
TTCCGGATTCTGCTATGCCTTCAAGGCAAGTCCCCTGCCCAGCCCGATGATGCTGCCCTA
TTCCTTCATGCCCTCATTTTTTCCCTCTGCCCTCCTCCTGCTCCTCATGGCTCTTTTAGT
TTTTCCTTAGAGCTAACGGCTGCTTTGCTGGCTAAGGACAAACTCAACGCCTTCGGTTTG
ATGGAGCCTTTAGCCAAAGATGGGGAGAGATCTGTCAGGGCTTACGGTATCTACCCCAAT
GCTTCCTTCTTCAATCATGATTGCCTCCCCAATGCTTGTAGGTTCGATTACGTTGATGCT
TCTGCTACTGCTACTGCTACTGCTTCCGAGTGCAACACTGACTTAGTTGTCAGGGTGATT
CATGATATTCCTCAAGGCAGGGAGATATGTTTGAGTTATTTCCCTGTCAACCTCAACCAC
TCGGACAGGCAGCGGAGGTTGAGGGAAGATTACGGCTTCACCTGTACCTGCGATCGCTGC
AAGGTGGAGGCAAACTGGTTGGACGACGAGGGGGATGAGGAGGAGGAGGAGGAGGAGGAG
GAGGAAGAGACAGAGGAGGCAATGGATGAGGATCATGATCAACTTATGGAAGATTCCACT
GAGGATGGCGGGGTCAATGAAGAAAATAATTTCCCTCACGCATATTTCTTCTTGAGATAC
ATGTGTAATAGAAAGAATTGCTGGGGCACATTGGCGCCATTGCCTCCGTCAAATGGCATT
CCATCGAGTGTAATGGAGTGTAACGTTTGTGGCGACATGAAAAATGATGATGCTCCCTGA
GAGGAATGAATTACTTTACTTGGTGCTTCCGTTGGCAGGGGCATATGGAACATCATTCTC
TTCTAATTTCTTATGAATTTTTCTTTGCTAGTGAAATGCAAATGCTGAAGGATTGCTGAC
ATCTTAAGGTTCATGTTGAGGTAGATTCTATGCTACCTTACATGCACCCCTGCTTATTGG
ATTATGGTTTTCTTGTTTTTGAGTGGTAGTACCATGATGATACCAGGTAGTTTTGCTCCT
ACATATTTTGGCCTCATTTTTTTCCTTTTTCTTTTCAAACAGCCCCATAACTTCCCTTTC
AAGTCTCTGGCTTGACTGCAGTTTTTTAATTCAATATTTCAAAGTTGCAGCAGCATAATT
TATTGAGATTGAGTAGAGTTGTGAGTTTGGTCAGAGGCTAATATCCGATTTTGCAATAAA
AAAACAAGGGGTGCTGGTGGATATTGAATATCAGGAGAGGTGCTACTGCTTTCTCTTAAC
CTTTTGGAATTTTTCAACACATTTTTGTTCATTTAACTTTGTGGAATTGTTCAATAGAGT
>TeaL_188749
CTAAAGGATAACTCAAAGCAAATCCACCTCCACCAAAAGCCTGATCGAACGAGTACCACA
TATTCGACATAACAGTCTCCGAATAAGCCCCGATATAGTAATACTTACTATGATCATACT
TGTTCAAAACATCAACCCAGTTATCCACAAAAAAAATGGAGTCATCGAACCCCATAATAT
ACCACCTCGCTCCATCGTCACCTTCTCTAAAAGTCTCCAAAATCGCAAGCACCATGCGAA
TCATGATTGGCGCAACGTGCTTCGATTCTTTCTCTAACTTAGAGCAGTCATCAGAGATCC
GAAGAGGAGGAGAAGTTTTAGGCCATGGGAGGAACTCATCCATGTTGCCTCTGTCGAGGA
AGAGATAGCCACGTGTCACGTTGGGTCGCCACCATGAATCGATGTAAGGTTTTCTGGGTT
TCCAAGATTTGACAGAACTTACGAGTCCGAAAACAAGGTGGGAGACATTAGTGGGAGAGT
TGTCATTAATGTAAATGGCCTTGAAAGGTGAAAATTTGAAGAAGAAGTTGGAATCTGGAC
AGATGGAATTGTTTGAAGCAGTTAGGAAGACCAAGTAGACTAGGATTCCTGACACAGCCA
ATACTTTGCATAGACTCCAAATGAAATTATCCGATAAAAATCGAGATTTTTGTTTGATTT
CGGTGAACTTGCTGACGGAAGTTGGAGATTGCATTGTTGTAACAAGGATGATGAAATGGG
ATATTGAAAAAGTGACAACTACAACTACATATACATATGTATTATATATATATATATATA
TATAGAAAGTCTCTCAAATGAAAAACAAAGTATTGTGAAGAGAGATGAGGAGCGTATGAC
CATGAAGAGGAGTTTTTATATTGAGTTTTGGGTATGGAAATGAAAGATCTGCGATTTGA
>TeaL_188750
TGGTAGCATTGGCGATGATAAGGAGCTCGATCAATTCATGGCGAAAGATCAGCCGAAATT
GAAATGCCGACGATCTGATTCCGGCATATGGGACACCGCCTTGGACCATAGAGTCCTACG
TTGCCTACTCCGTGCGGGGTTCTACGGGGTGTATCGGATTGGGCCTATTCGATTGGACCA
CCATCTCGTTACAACTCTCGTAGAGAGGTGGCGCATAGAGACGCGCACATTTCATTTTCC
TGTTGGAGAGTCCACAGTTACATTACAAGATGTGGCTATTCTATTTGGCCTACCGGTTGA
TGGACACGCAGTCACTGGAAAAGACCCAGCAAATATGTTGGATGATTTGATAGCACTATG
TGTGGAGTTGTTAGGAGTAGCACCTACACAAGAAGACTTCATAGGCTCATCGCTTAAGTT
GAAATGGATATCAGAGCATTTCCGTCACCTTCCACATGATGCATCCGATGAGACGGTTCA
TCATTATGCTCGAGCCTATATTTTGTGGCTTATTGGGGGGGGTACTCGTCCCCAATAAGT
CACAAAATATAGTCATGATGATGTTTTTGCCACTACTTAGAGACTTTGACCGTATCCAGG
AGTACAGCTGGGGTGGTGCCACATTGGCATGTTTGTACAGGATGTTGTGTCGGGCAACTA
AGGCTAATACGAAGGAGATAGCTGGCCCACTAGTGTTGTTACAAGTTTGGGCGTGGGAGA
GATTGAGCAGGATCGCCCCTAGTCGGAAGTCGAACATTGCTGCTGGCGAGCGTGCCATAG
GGGAGGGCGACCAGCTGTTACCACCTGGGCCGCGAGCTTGCAGGTGGAGGGTTCCCTTCA
GCCATGAGGTGATATCGACTAATGTCAGTGTTATCTTCCGGGACCAGTTCGACCGCATGG
TGGAGGGGGAGTTCATATGGGAGCCTTACGGGATGGAGGATGACATCATAGCCAGCTTCC
CATCGTATTGCACTGTTGGTCGAGACATATGGATGGCGCGAGTGCCACTTATATGCTTCG
ATATCATTGACTGGCATCTTCCCGACCGGGTGCTTAGACAATTTGGGCGAGTTCAGAGTG
TGCCTAATCGCTTTGACGCCCACTTGGCTATGCATTTTAGGGATAGGCGTGGCAAAATGG
GCATTGATTGGGCAAACGAATACCAGACATTTATTGGTGAGTGGAACAACTGACGCAACA
CCATTGTCCATGCTGAGAGGAGCAATGAAGTGCTTACATCTTCGGACCCATACATGTTAT
GGTTTCGCCGTCATACACGTCTAGTACTCAGTAATCCGAGTGACATTGCTGCCTTCGGAT
ACCAAGGCGTCGGGGGTAGTTTAGAGGGATTGGTTCGTAGAGTTGCGAGGGCATATCACA
TGGCAGACGCTGCCCATATTACACGCGATGCTAGAGAAAAATCAGATGCCATTGCCGAGA
TACGGGAGTTATTGTACGATGGTTTGCAACAGGCACACCGACGTGACCGACTCGATTTCG
GCCACTTTGGCGAGGATCCTTATATGGGGGTACATATTACAGTCCCATCAATGCCGCACC
CAAATATGCCATCCACTGAGCCATCGACATCAATGCCATCGACATCAATGCCTCCACCGC
ATCCTACCGCACGTCATGCACATCAATCGGACTATTTCGATATGGAACACTTTGGTGAGG
GGCCTTCCATGGTCCTGTCCCCTCATGGTCCATCTACAGCAGTGCGTAGATCCTCTAATG
TCTGAACATACTTCCACACACCATGGCCATATATTGGACCCCTCCTGGTCACCACCCCCA
TATAGGACAGCAGTTGGTACCCCGGTGACTCCCTTAGCACCACTGTCTACTACATGTCTG
TCTACTATGATTCCCTCTGCATCGACATTGACCGCACCCGACCCTTTGACCATACCATCA
TCTCCTACCCCACCATCATCTCCTACACCACATATATCCTTCACCTACCATGTTGATCCA
TTCATTACCCG
>TeaL_188751
TTCAAAACAGTAACAAAAATAGCAACAGCAGCATCATCTACAATCTTAGCAGACAACAAT
TGGGACAATATCCACCAAATCGGATAGCTTGCTCTACGTCATCATTCAGTCAAATGATCC
AATCCCTCTAAACTACCCCCGACGCCTTGGTATCCGAAGGCAGCAATGTCACTCGGATTA
CTTAGTACTAGACGTGTATGACGGCGAAACTATAACATGTATGGGTCGGAAGATGTAAGC
ACTTCATTGCTCCTCTCAGCATGGACAATGGTGTTATGTCTGTTGTTCCACTCGTCTATA
AACGTCTGGTATTCCTTCACCCAATCAATGGCCATTTTGCCACGCCTATCTCTGATATGC
ATTGCCAAGTGGGCGTCAAAGCGATCAGGCACACTCTGAACTCGTCCAAACTGTCTAAGC
ACCCGATCAGGGAGATGCCGATCAATGATATCGAAGCATATATAAGTTGCACTCGTGCCA
TCCATATGTCTCGACCAATAGTACAATACGATGGGAAGCTGGTCATGATGTCATCCTCCG
CCCCGTAAGGCTCCCATATGAACTCCCCCTCTATCATGCTGTCAAATTGGTCCCGGAAGA
TGACACTTAACATTAGTTGATATCACCTCGTTGCTAAAGGGAACCCTCCACCTGCAAGCT
CGCGAGCCAGGTGGTAACAGCTGGTCGCCCTCCCCTATGGCACGCTCGCCAGCAGCAATG
TGCGACTTCCGACTAGGGGCGATCCTGCTCAATCTCTCCCACTCCCAAACTTGTAACAAC
ACAAGTGGCCTAG
>TeaL_188752
ACTGTTGAACTTGTTTTGATGACCAATATTCAGTGGTTCCATTGCAAGGAACAAAAGATG
GGAAGATATTGACCTCCTTTTGACATTCTTCAAAGACTAGTAGGTGGAAGTAATAGATGT
AGTATAAGAAAACCTGAAAATTACTTAGGCTTTTCTTTTTATTTGATATTTGCAGCACCT
AATTATGATAAACATAGCTATTTGTCTAGTTCGTTAACTGTTTTTTTTTTTCTTTTCGGT
AGTATAACTTTAATATGCCATTATTTGCCCTTCCAAAGGCTGAAATGTTCAGAGACAGTT
AAGTCTGGAACAAAAGAAAGATTTATTTTGGACCAAGGGTCTTTTAGGATCCTCCACATG
ATACGTGTCAATGAGGTTTTCAAGGCCAAAACCAGAGTAACCAAATAGGCTTAATTTGAG
CATAGAAAAGGCAAAATGGAGATCCGTACTCAATGTCATCTAGAAATAAAATGAAATTGA
ATTCATTAGCATGAGAAATCCAGAAAGAAGGTTCTGTAACCAACTTGATATCTTGCGGCC
TTTGAGTATCTGAAAATCATCAAATAGCTTTATTATAAACAATATTCCTTAGCCTATTTC
TCCAAATCTCTCTGTAGCCCTTGTTTTTTGAATTAACCCATGTAAAGATCCCTTAGGTGG
CCAATGCCAGAGAAATTAATGGAGTTCCACTACGGCAATATGGCCAGATCAAAGCACGCA
TTATACCCAAAGATTTTTTTGTCGGCTAAGTCCCTTGGGCTTCTAGGAATTTTAGCATAT
CCTAAGATGGTTGACATCAAGCTGCAAGCCTAAGTCAAAATTTCTTTCATTGTGAAGGAT
CAAATCGATCCTGATGCCAATCCAAAATCATTGAAATTTAAGCTTGGCATTATCCAAAGG
ACGACATTGACAGCCATAGCTAACACACAGTAACTTTCCTAGGGAACTGCAGCTAAATTC
TTTTACATTCTTTATACTCTTCCAGTGTATATTCCTCTTCCAATTGCAGCAGGGCATATG
GCTCAATCATGAGCCCACCTTGAAGACTCCATTTTCAAGG
>TeaL_188753
CTTGTTGGTTAACAAAGAGAGAGAGGAGAAAGAAGATGAAGAACCTGAAGGTTGTCTCTG
GGTATGTCCTCCTTTGCTTCATTTTTCTTCTTCTTTCATCACTTCGAAGGTCGTCTCTCT
CTGTGTGTGTTTTTCGTCTCTGTCGCAGTTCGTCTCTCTCTCTCTCTGTTTTTTGTCTCT
CTCATAGATCGTCTTTCCCTCTCTCTCTCTCTCTCTCTCTCTCTCTCTCTCACAGATCGT
CTCCTCTGCCTTCATCTTTATCTTTGCCTTCGCCTTCGTCTCCTTTGCTTCTCTCTAGCC
TTCACGATGTATACCGCTTCCCGAGGCGCTCCCAACCT
>TeaL_188754
CACTACAAAATCATACAATTAAAAAAAAAAAGAGAAAACTTTCTTCTAACTCTGTATATC
TATGTAGTACAATAAGATTCTTGAATTAAACAAACACCTACACTTCTATTAGTGGCAGCA
CAAGCATATGCCTATATATATATTTGTATGGTACAGCTAAAACAAAGCATGGATTTGAGA
ATCTCCACACTTTATTATACAAGAAGACTATTCAAAGTGTGATTTTAGCCCCTTCAGAGA
GTTTTTAAGGAAAAACACATTTGCTTTTGCAAAACTAATGGCCCTTCTCTCTCTGTCAGC
TCTTAGTTGCAGCCTCCTGTATTGTATCTCACAAATCCCATCAGTTCCGGTCCTTCGAGT
CTTGGATTATTTATAAAACTTTCTTCTGTGAACTTGGAAAAAGTGCCTGAGGTTGGAATG
GTACCACACAAATCGTTGTTTGACACATTCAAGATCTTGAGGTTTCCAAGCTTGGAAAGT
TCTCTTGGTATTCTTCCTGTGAGCCTGTTACTGTTTAGTCTCAGAAATCTGAGATTGGAG
AGGGTGGAGAGTGAAGAAGGGATAGGCCCAGTGAGGTTATTGTGGTAAAGATCCAAGCTC
AATAGGCTCTTTAAACCTCCAACTTCTTTTGGTATTGGCCCAACCAAGTTGTTCATGTAG
AGTTCCAGGTACTGAAGATGTTGAAGCTTCCCTAACTCGGGAACAAGATTACCCGACAGC
TTTGCATTTCCAAGGTCCAGGCGGGTGGCCCGATTAGCAGAGTCACAAGTGACGTGAAAC
CAAGTACAAGGATCCACCAACGTCGGATCCCAACTATGCAACACATTGTTTGGGTCTTTC
ACTGCTCTCCTCAATGCATACAGAGCATCCCCTTCTTCATTTGCAATTGCTGGCAGTGAT
GATGATGATGATAGTAGAAGAACAAGAAGAAGAAGAACAGAGAGATCAAACATAATGAAG
ATTGGCATTTGAAAACTTTGAAAGTTGTAGTAAGTACTCCTAATTTTAAAGCCTTTGGCC
ACTTGAGAGACTTGAGCTTTGTCCAAATACTGATTTCTAATAGAGAGAGAGAGAATGTGA
ACGAATCTAAAGCTTTCTTGGTAGAATTTATAGAGGACTGGTCCTTGTGGGAGCAATATA
CACTAAATTCTAGTTTTAAATGATGTCAGTCCTTTTATCATAGTCATTTTTATTTATTTA
TCAATTTTTAAAATTATTTTGACAGGT
>TeaL_188755
AAAGTAAGATGGTACCACTTGAGCCGTAATTATTCTCATATTATTAATTTTTTTGTAGAC
GAATCGGTGTGCGGAACGCTATCAAAAAGCTGAACTCTACACAGACTCTGACTCCGCCAA
GTCTCTCTCTCTCTCTCTCTCTCTCTCTAGAATAGTAGAAGAATTCTCTCCGCCAAGTCT
CTCTCTCTCTCTCTCTCTCTCTCTCTCTAGAATAGTAGAAGAATTCTCTGTAAGGGAATG
ATGTGGGCATGGAATCCATGGATCATCGCTGTCTGCTCTCTTCTCCTGCTGCTCCTACCG
TCGACGACGCATTCATTCTACCTCCCCGGTGTTGCCCCTCGTGATTTTCAAACTGGGGAG
ACTCTTCAAGTCAAAGTA
>TeaL_188756
ATTAAACAGTGCATAAGCAACAACGTTATGAAGCAGTGCATAATATCCATGCCCCATTGT
AGCAGAGCCAACGAAAATACCCAACCAAAAATGAAAAAACTAAAATTGAAACACACAACT
GTTCAAGTGAAAGAAAGTTGGCTGCAACGTGTAACATCGTTACAANNNNNNNNNNNNNNN
NNNNNNNNNNNTTTGTCAACTTTCTTCGCATGCAGCCACCCGATAATTTCTTGGTCCGTG
GGAATACTTATAAGTAGCTCCTGATTATTCAGAATGTCCATCAGCATCATCCCGTAATGG
AGGAGTGGATTGGCAGGGTCAAGTCCCTCAATTACGTAAAGCCTTGCAACAGCCTCGGCA
ATAATGTAGCT
>TeaL_188757
ACTCAAGAAACTTGCACTGAAGGTACACTTGAAGGCCCTCTACTTGTGAAATTTCAGTAT
ATTTTAGCTCAGTAGATGTATACCGGTATATGGGCATGAGAAAACTTTGATTTGGTATTG
TTGAAGTAAATAATCTGCTTCAAAATTAATGGAGAAAAAATCATACTTGGATCTCGAAAT
ATAATTTGAAAGACCTACAGCTCGTGTCTTATGATCCATCTTCCTCTTACATGGTTCTCA
ACATTTCTTTCCCAAATTTGGCTCATGGATCTAAATCTCCTTCTGATAAAATTGATGGAT
TGTGAAAACTATCCATCAATTTTAGATCGGAAGAGCACACGTCTGAACTCCAGTCACACT
TGAATCTCGTATGCCGTCTTCTGCTTGA
>TeaL_188758
GTCATAAAAAACACAGAGCTTCTTTTGCTTTTTCTGCTCCTTCTATTAATAATAGTTCAG
TTTCATTTTCTTTGATTCATTCTGATGTATGGGGTCCCTCACATTTTGTGTCATTAAAGG
GTAATAAAATGGTTTGTTACTTTCATAGATGACTGTTCTAGGGCCACTTAGGCACATCTG
ATGAAAGACAAGAGTGAGGTATTTTCTGTGTTTCAAAACTTTCATAGAATGATTTGCACT
CAGTTTGGGGCGGTTGTAAAAATTATGTATTCTGATGATGTGGGGGAATATGTTGACTCT
GGTCTTACTAGTTATTTTGCTACTCATGGTATTATTCACCAAACTTCATGCACTAATACC
CCTCAACAAAATGGTGTTACAGAACGCAAAAATCGCCATCTCTTTGATGTCGCCCGTTGT
CTATCCTTTGAGATGCAGGTTCCTCGATCCTATTGGGGAGAAGCGGTTCTCACTGCTGCT
TATTTGATTAATCGTCTTCCTACCCAAGTCCTTCAAAAACAAACACCTCTTCAAGTTTTG
TTCGGGTCTACCTCTTCCGGGTTCTCCATTTCTCCTAAGACCTTTGGCTGTGTTTGCTTT
GTCCAGAATCATTCTCCCACTCGTGGTAAATTAGATCATAGGTCACTTAATTTTGCCACC
CAAAAGGGTTATAAGTGTTATCACCCTCTCACTCGCAAATGGTTTGTTTCCATGGATGTC
ACGTTCTTTGAGTCTTAGCCTTATTTTCCGACTTCCCCGGTATCCCAGTCATCTCTTCAG
TGGGAGCCTTGGTGTGAAGAGATTCCTATGCTGTCTATTTCTCTTCCGCTAAGGGTTGAA
TAGATAGAGGATAATGAGCCAGCAGTTGTTGAAGACAAGGAAGCTGGCAAAGTTTATATA
AGTGACAAGGACAGACAGTAAGTCACCTGGATGCAAGAGACTACTCTCCTTCCTTTACTG
CCAACTTCTTCTCCGGATGAGTGTCCAGAGTCAACCTCATCTCCTAAGAGTCCAGATAAT
TCTAATTCTAGTGCTCCTATTCCTGATTTTTCAGATCTTGATGTTCCCATTGCTAATAGG
AAGGGGGTTAGGTCATGTACTCAGCATCCTATTACTAATCATGTCTCTTATTCTAATCTG
TCTTCCTCATATAAAGCTTTTCTGTCTAAAGTGTCTTCTGTGAGTCTACCTACCAATTTT
CAGGATGCTCTCTCTATTCCTGAATGGAAACATGCCATGATGGAAGAGATGAGAGCTCTC
AGCAAGAATGGCACTTGGGAGTTAGTGGAGTTACCTAGAGGAAAA
>TeaL_188759
GCTCAATTTGGTGCGAACCTTTGTCACACAATTTTTTTCCCAAAAACCACAACACCACTA
TATTTTTTTTTTCCAAATATTTACTTTTGTCTATCAGTTATTGCAAGGACTAAAAAGTAA
AATCAACTGTTTGCCTCTGCAAAAACACATTCTCTCTCTCTCTCTCTCTCATCCATGATN
NNNNNNNNGACAATAATATCACGACTGGAAAAATTTATCAGTTTCAATTGCACACGTAGT
GTGCTCAGTCTTCTAGTGTATCACATGGTTGCTGCTGGAGATTCTTAAGATCCTGGATTA
TTGAATCATTTACCTTTTGTTGTTGTGTGATAGTCCGTAATTGACAAGGAGCGAA
>TeaL_188760
TTGGTGACAGGACAAGTAAAGTTCGCAGATTCAATCCACTTCTCGATGCTATCTCGATCG
TATGTGATCCCGGTTGATAATGAAACCGGATCTTTCATCAGATCGAGAGAGATCGGGCAT
CGGAAATGGCTTGGAATGGTTAGCTCCATTTCCAAGTTGGCTTGGGAGAGGTCGTTCTTG
CCAGCGCGGCGGCAAGCTCTTCGTTTTCTCCAAGACAAAATCATGTCTACTAGGGAAAGA
AATCAAAGAACAGTGAATATTGGTGAAAATGTTGAGATCGAAAGTTATGCTGTATCTAGC
TTCTTAAGGACGATAAAAGTGAATTTGATGGGTACGGTATATAAATGGAGATAGAATTGT
GTTTATGTTTTTATGGTAAAGTTTGATGGGTTGGTCAAAGATTGAGAGAGAGAGAGAGAG
AGAGAGAGAGAGTTTGAGAAGGAAACATTCAATGTGTCATAACTACGACATGGAATGGAA
CATGGAACATGAAAAAAAAAAAGATTTAAACGTTATTTGAATGTTGACCGTTGAAG
>TeaL_188761
ATCGAGTGAAAAGTTTCAATAGTCAGTTTATTAAATTATCCTTGTAACTGGAAATTTTAG
TCAATTTCTTCATGTAGATAGTTATGTAACTTTTTGGTGTTCAAACAAATTTTTTAAGAC
TTGTACATTAGAGAAAACTAAAGGACTATTGGAGTAAATACTAATGTTGGGGTGAATAAA
GGTTTTCCTTAATCCGTGACCAAATGAGGATTGGCAAATGGTGTGAATGGACTACATGGG
TTTACTTTCAAACTGAGAGATCAACTTCCCAACCAAAGGAGAAAGTCTATCTTCTTGACT
AGAATAAGGAAAATATTTTTGTTTAGAGTCTGAAATTTTTTAAGAGCATGGATTAAAAGG
AACAAGTAGACCTTGTGGTCCAATGTCAACAGTGTTGGCCTTCTCTTTGTCAAGAGTTAT
CTACAAGTTGTGTTTCATACACCAAGCTGATGTTGCGATGCTTTTCTTTTTCTTAAGTGA
CTAATAGTTTTGGTGCTACTATGAATGGGGCTGCTAAACTTGTAGTTGCTGTAAGGAGCA
GTGATTTAAAAAAAGGAATAGGAATTAGTCATGGAAAAATTCACTTGTATATGAGTGCTA
TTTCTCCAAAATTTTTTGTATACCATGTAATGGTCCCTCCAAACTCCAAACTCATTCCAG
TGCTGCCAAAATTTTTGGAAAGCTCACTCTGTATAAGAGTTGCCCTTCGAAATTTGATTA
CTCATGTAATGGCCCCCCAAAAATTTAATCCGACTTCCTATTAAAACGTCCATGGTGACT
ATATGTTAAAAAAACTTGCAATAAATAAGAAATATAGTCCACTTGATTATTGTGAAATCA
TAATTTTTTTTTTTTTTAAAAAAAAGTTTACTAAAAGCG
>TeaL_188762
CTTATGATGATATGGTAAGGGCAGTAATATCTACATGATCGCTTCAGAAAGCTACGGCTT
AGGCTACAATGGTGGGCTGAGACTTCAAAAACCGAAGGTCACAGATAGCACGGAGGTCTA
TCGGAGAATGCGGCAGAGAGAGGAGTAGTAGGGGAAGCAGAGGGTATTTGCACACATTCC
GACGAGTCCAGAGCCGTTTCTGATCCAAATCCACCACGTAGCCGCAAAGCTGAACAAGAA
TAGAGCGAGGGGGAAGGAGCCAACTATCCAGAGGAGGGAGGTAGGTGAGAGAGGACGCGC
TCGTCCACCTTAGAGATCGAGACCGACAAGGATGAAGTCCTCGCTGTTGTAGCCGACAAG
ACCAGCATTGGGCGCAATGATGGATCCGCCGACATACATGAGCGAGTGGAGAGTGCCAGC
GAGGCTCTCCTTGTTCTCCTTGCGGTCGAGGCAGATGACAATGCCGTTGCAGGCAAGATC
CTCATCTGCGATCTCCATGAGGTCCACCAGTGCCTCTCTGTCGAGCTTGCCACTGTCGGC
GGGAGCGCGATAGTAGAGGGTGGTGGTGTCGTGGATGGGCGAAGCGAGGATGACAGCGGA
GCCTGCAGCGAGCTCGGCCTCCTCTGCAATATCCTCGGCGATGCTAGCGACCTTTACTCC
GTTCTTGCTGAACTCGGACAGGTAGCTCGCGCCAAAGACGGACGAGAGGAAGCGTGCCTC
GTCAGCTGCGTCGGATGCAGCTTGGGACGACGAGGTAGTCGAGAAGGACAGCTCGCTGTC
GTCATCGCTCTCGTCGTCGGACGTGGGCGTGACGGACAGGTTGCTACAGAAGGACGACGG
GATCGCGGCGACGTTGGCGATAGTGAGCGCTTTTGCACCAGCGACCAGCTCCTCCTCCTC
TGCGGGGGGCGAGGGTGGATAGTTGGGGTTTGCGTTTGCGATGTGTGATTTTAGACCAGA
AACCTGGGCCGAGGACAGCGACGGGATGCCGATGTGGCCGGGTTTTACGATGTTGACAGT
AGACGTGGTTTGACCATTACCAGACTTGGCCCAGCAGCCGGATCTCTCACTTCCGGATGC
ACCTCCCGAAGACCGAAGGGAGGCATTTGCTGCGTGAGTCCCGTCAGGGCCACGACCGTC
CTACCCCGCAGAGGGTATCGTAGGACTGGCGTGCCGCGCTGCTGCCAGAGGATGTGCGAA
GAGGCCCAGCTGCAGCGCCAGATCCTACCTGGGCTGCGGACCGTATACTGAGCGGGTCTA
AATTGAGTTGGGTGTTATTGGGCGACATTGTGTCCTGCCAACTTTGCTGGGTTTGCTGTA
CGGGTAGAGTGAGGGTGAAC
>TeaL_188763
GTACTTTAGAATTAAAGCTTAAATAATTGTCGACTTTATTGAATCTTCAGAAACAGGGTA
AAACAGTTGAAGTCAGAAGAGCACATTTTGAAACAGAAACTTGAAGATTTACAATTCTGG
ATGCTCTAATACACCTCATTCTGAAAGAACTTGTGAGGAATACATATTTATTTGTTTTTT
CTTTTTATAGTTCAGGAAAAAAAGGCATAGACCATATATCATTTGCAAATTTCGGCTATT
TCAAAGGCCCAGCTGAAGCCTCTGTTGATGCTGTAATGTTGCTTGCTATTTAGTATCCTA
CATAATCCATCTAATTTCTTGCTTTTTACATAGCTAAATATTTTATGAAGGTTTGGTAGT
GTTTTCATCAAATATGGGTCATTTTCTTTAGGGAATTTGGAGACCTTACTTGCAAAATAT
GTTTTTGCTAGCTACCGTCATGGATGGGAATGTTTTTATTTCTTTTTAACATTTAGAGTA
AGGAATTAAGGATCCCACTTTTTTTTAACCCTTGGAATTTTTTTGATTCTAATAAATCTG
GTATTGTCTGCGCAATACCCTGCCTCTGCCTCCTAGTGTGGGTCACTTCTTCTCAAAGGA
AAAGGAAAAACCAAAAAGGGTCAATTTACTTGCAATGTCTCTTAATACATAGCTTTGATC
TAAGAAATGTAATTGCTATTTACATTTTAGTTCTTTCTAGAGCATCTTGTTGAAAAAGAA
ATATTAGTTTATATTTCTCTTCATAATCAGATACACCTCATTCTGAAAGAACTTGTGAGG
AAATCACTATCAGCAACACAGG
>TeaL_188764
CCAAAGTTCTGAGACTTGGTTTCTTTGTTTTACGTTTCAAGAATTTTGATGCTTGAATCG
ATCTCAGACTAACCGTAAAATTTATTGCTTTTAGAAAGTAGAATCAAAATGTTGAATCAT
TTCAAAAGCATTAGATCAAAAGAAACAATAAAATTGGAAACCAATAAAACCAAAACCAAA
ACCAAAACCAAAACCAAAACTTACAATATTGAAGTGTATGTATATAGCTAAAATCCATGA
AGAGACTCACTCCGCAGAAGAATACACTCCAGAGAAGCACATTAAATAATCAAATGAAAC
TACTCTGCAACAAATATATAACCTTTTGAGTTTCATACCAAAACCAAGCTCGCCTCGAAG
CATTTCATTAGTGGAAGAAAACCAAAACCTATCAAGAAGGCAAGAAATGAATCCTTCCTA
AAAAGTGT
>TeaL_188765
AAATAACTTATTAATAACCATCTTCCAAAAGCTGACAAAAATATCTCAGCGTAGCAACAA
CAAAGAAAGCTTGCCTGCGTCGCAGACCTTCACAACATATACATACATCGCGTATGTATA
TATAGGTTCCACAGATGTTCTTCATCACTATTATCACATCGCTCATTGTGAATACAGAAT
CTAGGGTTTTCGTCCCTTTCTTCTACTCCTGAAAGATTGTTTGCACATTTCGAGCTCATT
CCAACAGTTCGCGTAACCATGGCTGACAAGGATCAAGTTGTGGGAATTGATGCAACGATT
TCTCTCATAGAACAGCTCGGCAAATCATTCCTTGAACTTAAAGCTCACAAAGATGCTGCT
GAGGATAATGTTCAGTGGTCAGAAATTGAAGAATACTTTCAACACCTTGAGACAATGACA
AAGAAAAAAATCGAAGAATTAGCACTTAGGGAGAAGGATTTTAAAGAAAAGGAATCCGAG
ACTTGCACATTGCTTGCAGAGAGAGAGGCTGCTGTTGCTGCTAAAGAGCAAGATTTGTTG
GATCGGATTCAGGAGCTAAAAGATGCTGCTGTTGCTGCCATTGCAGAAGCACGGGCAAAA
TATGAGCCAGAGCCTTTGAAGCCAATTGATGGTGGGGACGGCAAAGAAACCAAGGT
>TeaL_188766
GACAGAGAGAGACGGGGGATAATTTACAGGTTGTAGTTTCCTGTCATGCAGAATATTAAA
AATGGGCTTCCCTATTTGTAACTCTTTATTCATATGCATCCATTAGATTTTATGCTTGCA
AACACACACTGTTTTTGCCACAACAATACAGAAAAAGAACTTTCACACTCATCTCCTTGG
ATTCATATTGCCTTCTGACATCCGATTCTGTCAACTAAATACAGAATTTGGCACTTCTTT
CTTCTCAACTAGATTCATGTCGCACCATCATATATATTCCATTACAACCTAAATTTTCAA
CAAATTTGAATTGCAACAACTTAACAAGAACCACATTGATCCATATATGACATAATCTAT
AATGGGAGCCAATAAAAAGAGAGGAATTCAATAAAAAGTATGATGATCACCAAGAATTCA
ATTAATTCCAACTATGCATGACATTAGAAAACACAAATTATGTACCTAAACCTCCATAGC
ATGTTCATCCCTCTGTCCATTCCAACTTAAAAGTAGTAGTCTGATGCAGAGTTGAAGATG
GCTTTTTCAAAGGATTCATAACTGAAGTCCATTCATTTTCAATTTTAACAGCTTTTAGGT
AATGCCACCAGCATTTCCTCCAGTAATATCT
>TeaL_188767
AGTTGACTTCATCTCTCACTCCTTGCAAAAAAATTACTTGATCAATGAGAAGACCACCAA
GTCTCCGCACTACGGAAGAGACAACAGCATCAACCATCCTTGGCAGTTATGTTCTTTTGT
ACACTCTGTATACGTATTGAATTTGGGTGGTTTGATCTCAAGAAGGTGGAAAATGTAAGG
GCTTAATTACTTCCAACAACAAAGAACTTCTTTGATTGAAAAAGAAGAGGGATTTAATTT
AAGTTTTAAGCTAATACCTTATGGATGGTTTCTTCTTGGAAACAATGGCAAGGGACTTTC
CAGGGACTTGTTGAAGGGCATCTTTGCCATTGCCGATGAGATCCNNNNNNNNNNNNNNNG
TTGAAGGGCATCTTTGCCATTGCCGATGAGATCCAATCCCAGCGTCGGTATCCTTGACCG
CACAAAGTCTCCTCGAATGACAGGATGTGTTGTGGTGTCACCCATGTGAAGGAAGAGAAG
TTATGGGTTATTGTGATTAGTGAAAAGGTGGGTACATAATTTTTTTGTTAAATAATTAGA
AAATATATAGAAGTGTGATGGTTTGTGATTAGTGATTAGAAAATATGTAAGGG
>TeaL_188768
TTTTGGTCTGAGCACTCACTTCCATCCTCTCCACCCAACTTAATTTTGCCAAAACTTAAT
CGGCCAAAGTTTCTTTCTAACACCTGCACCGCACATTTGTCCTTCATGATTGATTGATCG
CCTTGTGGCGAGGTGGAGGAACCTTGTGCAGAGGTTGATGAAATTCTTCGGATGGGAATG
ACGGAGTCTTCGTATGAGGCTAATGGAAATTCAACCATCCTGTCAATTCGAGGAGAATTG
ACAGAAACATCTGGAGACTTTATGCAGTCAAGGATACCGACGCTGGGATTGGATCTCATC
GGCAATGGCAAAGATGCCCTTCAACAAGTCCCTTGAAATTGTTTCGAAGAAACCATCCAT
AAGGTATTGGCTTAAAACTTAAATCCATCTTCTTTTTGAGATGCAACAAGTCACATTCAA
TCAAAGAAGTTCTTTGTTG
>TeaL_188769
AATTCTGGTGGAATAGCATTTTCCTCGGAATAAATCTGTTCATTTTACATTTTTAACATT
AGAGATGAATTTTGATTTCCGTTGCATTTGTAATTAGCACATTCATATATTTATGGGATC
ATTTTGGTTATCATAAATTTTATCCCTTGCGTGTTTTGTAATTTCTTGATTGTAATGTAA
TAGAAATGTATGGCTTTTATGTCGCATTTTTAACACCTCATTTCCTTCACCTATGATAAT
ATTACAGTGGTTCTCATGATTAGGACAACAAACAAAAAATAAGTCATAGAGCTCAAAAAA
TGGATTGGAATACAGTAGGAAAGAAGCAACTTTAAGAGTTAGAGTTTTGGAATTTTTACC
CATGCAGATGCTGAAAACTCGTTTGTTTATTCCTGATTTTTTTTTTTTTTTTACACTCCC
ACTATTATATATATATATATATATGTGTGTGTGTGTGTGTGTGTGTGTGTGTCTACCGCC
TCCACTTTTTAGAAGCCAAGCATTCATTCAGTGGTCTCAGAAATGGTGCTACAACATACA
ATTGGGTTCGGACATTTTTTCTCTCATCCGCTGAAAGAGCAAAATTTTAAAGATTCCACT
TATTCTTCCGTTGCTGCTACCACTACTACTATTCAGTTTAAGGGAAAACAGGGTAAAACT
GGTGTGCTTTCCTCAAGGATGGACAATTCTACGCTGTCAATGTCATCACCAAACTTTCCA
AAGCAGGCTGGTGGTTTCAGATTAGGCAAATTAAGAGCTTCTAGAATAGCTGAAAGACTC
AATCCTGATGATGATGGGGGGAATAAGGATGGAGAAGCATCTAGTGGTCGTGATGGGGAG
GATGATGATCCCTTACTTATGGATGAGGAAAGGGATGATCCTGATTGGCCCGAAGATTCT
AATGGGTGGGGTTTCAGCTTGGGTCAATTCTTTGACAAGATTACTATTAAAAATGTCAAG
AAGGATGATGATGATGAGAATTATGATAGTGAAAATGAATTGGTGTGGCAAGATGACGAT
TACATTCGTCCAATCAAAGACATCACCACCAGAGAATGGGAAGAGACTGTATTCAAGGAC
TTCAGTCCTTTGATTGTCTTTGTGCATAATCGATATAGAAGACCAGTGGAAAATGAAAGG
ATGCGGGATGAATTGGAGAAAGCTGTAAATATC
>TeaL_188770
ATTATCATTCAAAATAACATTTTTATTGATTTAAGTCTAAATATTTTATATTCATAAGAT
ATATTTAACATCTAAATGTGTAGATATATGTTTTTAAGTAATTTAGAAAAAGTGACCGAA
TCTTTACGATTCACGATTCGATTCGATTCGATTCGCGATTCAGTACGAGGCCGTTTCAAT
TCACGAAATGAATCCCAATTTGACAACTATGCTCAAATATAGTACCTATGTTGGAATTTT
TCTTCTTTTCCCATGTTTGTTGACTAAGCTTTCTTTTGATATTGATGGGCAAAGTGTGGG
TTCATTGTTGATTGTTGTTAGAAGGATAGTGCATCTGTGGAAA
>TeaL_188771
TCTTAATATTTAATAATCAGGTTCGGTGTTTTATTTTTGCACTTTTGTTTCGCTTCACTT
TGCTTCGGTGAGCCGTTAGACTTCCGAACCTCTGCCGAATCTGCTTTTCCTTTTACTTCC
CTCTTTGGCTCGTTCTCCTTCCCTTCGATTCTCAAACGCAGAAACTCTCAGAGACAAAAA
TTAGGGTTTTGATTCTGTCTTCTTTAATAGTCAGTACTTTTATCTCTTTATATTTTGAAT
AATTCACAGTGCATTCTTCTATAAACCCTAGATTTTTTTTCGTCTAGGGTTTGTATTTGA
ATCTCATCTCTTAGGGTTAGGTATTTAGGGATTTGAAGGACTATGAAAGGGAATAGAATG
GCAAAGAGGTCTTCTTTTGGAAGCATTGTGAGGAAGAGACTGTCTGATATTACCAATTCA
ATTCCACAGCCCAAATCCCCTATCCCTCATAAGAAGGTCTCGCCGCCAGATTCCTCGGCT
AAGGAATGCATTGATCATCTCGTCAAGGAAAACATAGCACTGGCAAAACTCGTTGCAGAC
AAGAATCAAATCATTGAATTTACTGGGATAGAGTTGCAGAAGATGCGAATTAATCTTCAG
AAAATGCAGCTGCAGAATTGGAACCTTGCTCAATCCAATAGCCATATATTAGCGGAGATT
AATTTATGTAAAGAAAAGCTAAAGGCACTTCAGCACGATAACGTGTGCAAGGATGCGCTG
CTTAAATCAAAAAATTTGGAACTGGGGGGGAAAGCAAAGACGAACAGTCAAAAAAACTGC
TCTCAGGAAAGGAAGGGGAGGAGGCAGTTGATGAACTTACATCTAATGATAATAGTAAAC
TTTGTGAAGGCCAGAGAAGGCGCCCAACAAGAAGTCAATCGATGGGCCCTTCGACTACAT
CTAAACAAGTTGCAGAAAAGGAGACATCTGAAAGCAAAAGACGTTGTTTGAGAAGACAAT
CTGCTAGGTTTAGATACCAACAGCATGAACCTAATGAGGACCTGTTTGAGATAGAAGATG
CGAAATTTCTACTTGCTCCGACTCCATTTGGTTCACCTATCAGAAAAGAAGAGAACGATG
AAAATTGTGCCCCAGCAGGATCTGACGCTCGAGAATCACAAAGAACGTCTCTAGGCAGAC
CAATGCGGAGAGCAGTTCAGAAGGTTCAGTCCTACAAGGAAACT
>TeaL_188772
TACCACTTCCCTTGGCCAGTGAATGTTAGTTTTCTCAAGCCTTAAAAAATGATATATATT
AATTTTCTTGTTTCAGGCATATCTTTTTCACAAATACCTGAACTTAATTTCTTAGCATTG
TGATAATAGGGTTTCCTTTCTCAATAGAGATTTTTCAGATGCAATGATTATGCAATAAAC
TATTTTATGGCTTATTGATTGATTTGATAGTTCAAAGCTGTACTTTGACTATGCTGTTTT
TTATTGAAGTAATGAGCGTCCAAATATTGCAATGCTCGTTACTACTTGTTCTGACTTTTT
AGAAGTTGATGCAGCATACGTCTGTCAGCCCAGACCGCAAGCTTACTGCTNNNNNNNNNN
NNNNNNNNNNNNNNNNNNNNNNNNNNNNNNNNNNNNNNNCTATTGTGGGAGATCATCCTG
ATGGTTTGCTTGTGGATTCGCAGAATGGAAAGGTAAGCAAGTTGCTTAGATGGTGTTCTT
ATTTAAAGGATAAACATGTATTTGTTGCTGAGCAATTGGAGATTCTTCTCAGTATTTGGA
TTTCTCTGCACTTTTGGAATCATTCTGACAGAAAATCAACATTGCAAGTTTCAAGTTTTT
TAACTTGTTTCCTTCATTTGATAGGATTTTGTTAATTTCTCCTCGTAATCCTAGGCCAAC
CCAAACATAACGTAGGACATACAATTCCAAGGGATTGATAATATCATAACTAACAGTCTT
AGGAATGCTAATCCTATATAAACTAGTCTCTCCAAACAAACATAACCTCAATGTAGGGAT
ATACCTTCCATTCCATGGGCAATTGGAGCATGGTTTTTAGTAAAAAAAAGCAAATAATTT
GAAACCCTTACTTCATGATTCCAGACTGTTGCCTCGGTAGTGGGTC
>TeaL_188773
GTAAAATAATGACTATGAATTACCTTTTTTTGTACAAGGGCATACTTGTGTTAATTTGTT
TCCTTTATGAGAAATGCCACGAAGTTCTCTAAAACTAAAACTGTGTAAAAAACAAATGAA
GCAATTTGTTGGTATGCAACTTCAACTGAAAATTGTTAACAATATCACTTTTACACTTGG
GGCCAATTATCCGTCGAAAGAATAACCAAATCCAAGTTGAACCCCATTGCCAAACTCACC
TTTCGCCTTTCCTTCTTGCCTCAACCCTTCGTTTCCATTTTCTACTGCTCAAAATTCTCA
ACAAAACAAATAAGGTGGACATCTATAGACCAAGCCTCAATAGCAGCTTAG
>TeaL_188774
AAGCAGTGGATGAATGTTGTATCGATTTTTTTTCCCGGTTACATATATTATGTAAAATAT
ATGGTAGTTTTGTGCTTAAATGCCTTCTGAAAATGATTATATTGCGTACTTATTGTAAAA
TATGAGCTGAAATGTAGGTATGTTTTGAATCTTTGAGATCCAATCATTGTAAATTCTGCT
ATTTTGTTTGTCTGCATCCGGGAGTTGCATAATGTGCACTAGCAGGATGTGAAAGTGAAA
CTGTTTCTACTATAATTTGTCCAGGTCATATTTCTAGAATTATGAGAAAGTTTAGATACG
CCAAAAACAACAAAAAATTTAATAATTCATAGAACGGAGGTAAGGAGATGCACCACCAGT
TTTATCTATTTTTTGTGATCTATATGTAAAAATTAATTTTTATCTATCACAGTTTGTGCA
ATTTAAATTCGTGCATATAATTTTGATTCTCAAAACCTTTTATAAGTTGTATTTGTGTTA
TAACATTGTATTTTTACATAATTTTATTTAGAGTATTTTGCAAGCGGCCTCTCTAATTTG
TATTTAAGTAATATTTTGGTTTGAATTTTTCTTTTTCTTTTTTCATAT
>TeaL_188775
AATCGGCCATCACAAAGGAAAATGCTGCAATAAACATCTTTAAAATGATATATATGGTGT
CTTTTTTTTGTACTTACACTACAAAAATTCATAATATTAATAACAAAATGACATAAATTT
TCAACACCACAAAAGATTACAAGAATTATAAAAAATCATAATTAATTCTCTTTCATAATT
ACACCACATTAATTTATGACACCTTCCAAATAGAGGGAGGAACTGCATCATGAAGCAGTG
ACAAGACTCAAAACTCAGGCATCACAAAATTCACCAATATGCACATCGGGGTATGTCACA
CTCTTTTGAAATGTAGTGTACAAGCTGACATTTTTGCACTGAAGAGTTTAAGGAGGGAAT
TGAGACCACCGTAATTCAAACTACAGATATTGTGGTTGGCCTTTTGATAATGTAAATGAA
ATCATAAAACCCAAGTAAGATCTGAGTATCTGTATTACCAGATATTGGCCATTTGTGGGT
T
>TeaL_188776
CTAAGCTAGTAAGGTAAAATTGACTAGGTATCTGCAATTTGAATTTCAAATCAATTTGAT
TTCGAATTTTGAAATAAATGCATTTGACAAATCCATTCCATTAGCTATTATGCATAAAGC
AACTATACATATCATATACATGCAGTGCACGTCAAAGTTTCATGTTTAAATGGACTGAGG
AATGCATAAACACTCAATAGATCNNNNNNNNNNNNNNNNNNNNNNNNNNNNNNNNAGATC
AGATGCATGCCAATTACAGATTGAGACCACCAACTTAAGTCAAAAAGCAGACTCAGCACC
TACTGCAAAATAGACATAGTAGGGAGGGCATATTTTCAATCCATTTTAAACAAGACGCTG
CTCTCATTAAAGATTATAAAAAATGAGACATTATGCTCTTGAACAACATATCAAAAACTG
C
>TeaL_188777
TCAGTGAGAAGTTTTTTCAAAAACCTAGAAGGGTATAGCCAAACATTTTACATTAATTCA
CATTAATAAAACAATGTTGCATGCAGCTAATCAGGTACTCAGACTACAAAGCAGTACACG
CATAACAACAAATAGCATGTGTCATTTGAGCCGGGGTGGAAGGGAAGGGTGGTGGGGAAG
GAAGATGAAGAAGAAAAATACATGTAAAAGTGGAGTGTATGTTTCCGAAACATTTCCATT
TCCAAGCTAACCAAAACAGCATTTTGATCCTTGCTATTAGGAAGAAGAATAATATTGACA
ATTGATACTGAGCAGTTGCTTCTACATCACATTATTGCCTTCAACCACTTAACTTTGCAT
GGAAACAGGGATATTCCAAATACATTTTATATTGTTCTAAATAGGATCTTAACCTCACAA
ATTTCTCAAAAAATTATGCACAAAGCACATGCCAAGATGCAACAATTATTATTTTATTTT
TTTTGGATTTTCTGTTCAACTTGTGATCGATTGACTTTCCACCAGGTGAAGGCCACCAGG
CAATTCCATTAAATTCAGCTATAGAGTGCTCTAGAGAAGTAAGGTTCCTGGAAACATAGA
TAAAGTGCTTTAGAGTTTTATGCCCTAAGATTAATCATGATGGTAAAAAAGAAAAAGTGA
ACTTACATTGAGAGAACAGGAATTGC
>TeaL_188778
CCTTAAGATAAGCAATGTGAGAGAGGCGACATCCCGGGAAACGAAACTCCTCGTGACAGA
TGCTGGGCCACAATCCAGTCCTCTGGTTAGCCCAAACCAAACGCGTTGTTTAATAAACGA
AAAAAAAAAAGGCGGGCTAGGAGAGCTTTAATTTCAACTAATCACTTCTAATTCAAATCA
TCTCTCTCTCTCTCCATCTATTTCTGTTTCTCTCTCTAAACAGTTGAGGTGAGGTGAGGT
GAGGTGAGGTGAGTTGAGATGCAGAGAGGAACTGAAGTCTCTGTGGGGACGAAAATGGAG
GAGCTAAGGTTAGTATGCGACAGAGAGATTACGATTCAGCAGCACAGAATTGACGCCGCC
ATTTCCTTTTTCCGGAAATCGCTTCAGTCTACGAAAGCCAAGGCACAGGAAACTATTCAA
ATTCAGATCAAAACACTAGGAAGGATGAGTACACAAAGATAATATCTCAGCAATTTGAAG
CTCTGTCAGCATGTGAAGAAAAGTGTGAACAAAATAATGAAGATGCAGGAGAAATAGAGG
AGGCCATTTCATGGTACAATAGGGTCCTTGGCTTCCGAATAGAATGTGGACATGGAATAA
AATTCATATTCACTAACATCAATTTGAAGAATTCAAATGAGGAGTACTCCTTCAGCATTC
GCCATGAGAACGATTTTTACACTTTGCTCGAGTGTGACCCGGATTTGAATGACACTAAGG
AGTTGATCCATGAGTTGAATAGAAGCAATGGTTTATTCAAATTTGTCAGAACTATGAGAG
AAAAGTTTCAAGAAGCTGCAGCACATGGAAGTTTTCCTCAAGTTACGTCTTGTGATCAAG
AGTATTCCG
>TeaL_188779
CGACCGTGCACACTAATTCATTTCACTTCAAAGCATGTAGCCAAAAAATAACGAAGGAAG
AAGAACATCTTCACAGTCCAAACAGAACAAAGGATTGCTAAATCAAAAAATACAATGCTA
TGGTAAATTAATAATAAATTAAGAGCAGTCCAAAATTTCTTAACAGAAACCCCCCCCAAA
AAATAAAAATAAAAAACACCCAGCAATATTTGGATCCACAACCAGGGCCCCAAACTTCAT
GTTTTGTGATCACATTTGTTTTCCTTTCAGATTGCCTGAGGTTTGATCACTGCCTGCTGC
GATATGGCAGCTGATGAAGATGATGTACCTGTTCTTTTCCACAGCTTCTCTGACAGTCAG
GCTGGTGAACATAACAAGAGAAAGCAGAATATAAAACCAATCTGCGGGACATTGCATCAG
AATGCATAACCTTCACATGGTATAAGTAGCACATCAGAAGCTTTAAATCATGCATTGTAC
TTCATTTTTGGACTATGCTTGGGTGGGCGACACTAGCAGAAGCACAAGAGAGTGAGCGAT
CTCCAATTATATACGTCTGATCCATTCGCTTAGTGCTTGACAGTGATTACTGGAAATAAT
TGGACCCATATTAGCATACTGATGAGAGTAATAACATAACTTCTCCATTTGTTGCTCAGA
ATGGACGATAATACGATTCCCAATGAGAGTGAAGAGAACTTTCAAGAACCTAATTAATTA
GGGCTCAAGAATTCAGAATGTTCCAACTCTTTTCCATGTGTGAAGGCAAAGGAGCGGCTA
ATTTTAGGCTATCCAGACTGGTAAGGTCAGAACTTGATGAAAATTGCAAATGGTACAAAG
CAGTAGAGACATCAGGCAAAACCATCTCCTTACAATGAAGGTGTAGATGGGGCTGCCTTT
CAAGAATGCTTCCCTTGTCCAAATCAAGACCCAAGGGAAGTCTAGTTCCCTTGGGGAACT
GTTCGTTCGGGTCCATTTCAAGATTAGGGTTAGGCAGATGTTTCATTTTCCGATGAGCTT
GCCATCCGTATTTGTAGTCTCCGACTATAGGTGTACCCAATACCTCAGCACAGTGTACTC
GAAGCTGGTGCTTTCTACCAGTGAGAGGAGACAGTTCTAGCCATGTATAACCTTGAGAAG
AAGATTCAATCACTTGATACTCTGTTATGGCATGCTGAGATGACATCACTTCAGCATTGT
CAACAACAGTTATTCTCTCAGATTTTCCATCATCCACTATCACCTTTTTTAACGGAACTG
AGATTACTCCTGCAGCACGTCTAGGAGACCCAATGACAAGTGCCCAATACTTCCTTTGCA
AAATTCTCTTTCTGTTGGGCAAACCATCATTTGATGCTCCAAAAGTCTTCTCGCGGAATA
TGGAATGCAAAACTCTAGTACTTGTTTGCGTCCTCCCCATCACCAAGATGCCACTACTAT
CTCTATCAAGTCTGTGCACCAGTCGAGGGGGTTCTGGGAAATCATAGCTCAAATAAGTTG
CAGCTAATTCATCTAAACTTTTTTTAATGCCTGCTCCACCCTGAACAGGCATTCCAGGGG
GTTTATTCACAACAATAATGGCTGGATCCTTATACAACTCAAGGCTGTGGAGAAAGTCCA
TTTCTTCTTCATTGTGAAAGCACTTGGGTTTGTCAGAGGGAAACTCTTGAACAGTTACAG
GAAGAAATATTCGATCTCCTAAGTTCATTGAATCCTTAGCAGCCACCCTTCTAAGTTGAT
GTTCATGTGCTTTAACACCCAAATCAAAACTTGTTGCAAAGTCAGAGGATTCTCTTCGAA
CCTGTCTCAGGCGAAAGAGCTTTTGAACGAGAGACCTCGGAAGTTGAGGGCAGCACCTCA
GAACCCACTTAAGCGCCGTCGTGGTGGTGGCGGCATCCCCTTTTCTCTCGGACCGCCGCC
CTGAGAGCTCCTTCCCCAGCGCAGCGCCGTCGACGGTCGAAACGAACGGCGGCAAGGTGA
ACCACTTGCCTTTCTTCTTGTCATCGTCCGTGGTTTCAGCCACCGCCTCGGTGGTGGTGG
TGGTTGTGTATTGAGACTGACATTCATGAAAGGCTTGGGGGAAGGTTGTTGAGGAGCGAG
ATGCGGCGGCGAACGGCAGCGAACGGCGGAGGAGGGCGGAGGAGCGAGTCGTCATGTTGG
GGTTTTGGGTTTGGGCTTGATGGACCACAGGAAGGAGAGAGGGTTTAATCACCTGAGAAA
TTTTGTTGGAAGTATTGGGTAAAAAGGCTTTCATAGCCCAATCGATTAATG
>TeaL_188780
CTAGGTGTTTAATTTGAGGGAAGCAAGAGTTTGTAGAATCTACTGGCCCTTGAGTGCCAG
GGGGGCACGTGAACCCCCTGGCCCTTGAGTGCCAAGAGTTCGAATACACCTGGACTTCTC
AAAATTCCAGGGGGGCACGTGAACCCCCTGGCCCTTGAGTGCCTCCGCCCCTGCTTATGG
GGAATTGAACCCATAATTTTCTTGGGACTAATCCCTAAGGAAAGCATGGTGGCCAACTAG
ACTAAACTTAATTGGTTATACATTATACATTATAGTGGATATGTACAGTGGAGATTTGTT
TACAAAAGATAAGAAGAGGATATTGTTTGTAGTGGGAATTATTCAGTCCATGATAGTGTG
TCCAATCTACACCCGATCAGGTCGGCTCCTTGAGGCTCCGGATTTGCAGAGTTGCTATCG
GCTCGTGTGTCTTTGGTTTGTGGCTCTTTCCTATTGTTAGCTCGTGTGTATTTGGTTTGT
GGCCTGTGCCTCTTGTTGGTATCTTACCAACTCTGTGGCTTTTGTTAGCATTTTCCATGG
CTCTCTCTTGGTGCAATTTGTTGGGATCAAGTGTAGTCCTTTAATGCTTGTTCATTCCTT
CACCCTTAATTGATGTCCCCCCATACTTTGTATGCTTCATTACATTAATAAAGTTTTTTG
TTGATAAAAAAAAAAAAAAAAAAAAAAGATAAGAAGAGGAAGAAGTACTTTGTGTTAGTG
TGATTATGTACAACGTGTATAGATACATCATTGTCTTTCTTGATATACAATATTTTTAAT
TTTTCATGGTGAAGTCTTGTCATCATATTTGAAGTTCCCATATTTTCCTTTGATGTGGTT
GCATAATGCATCTGCTGCAGAGTTGCCTTCTCTACGAATGAAGGTGATTTTACAATCTTC
AAAATTCTGTCTTCTTCTTCGGATGTTGCCTATGAGTTTCCATATGATGCTGTAATAATC
TCTTTGTTTATTGTGTAGAATTGTCTCGATTAAGTGAGTTATAATTTCTACAGGAATCGT
AAATAATTTGAAGATCACTGTGCATTTTATGTCATTTATTGATTTAAATGGTTGTGCATG
CAGTTATTTATTTATTTTTTTTGCATTTTATGTCCTGCATCTAGGTGGGGGGGAAAAATT
ACTTCCATGAACATTAATTTATTCATGTGGGTTTTCAATTTGTAGAGAATTATTTTTGTT
CACGCTCATATTTAAGAAACCTTTAAAAAAAAAAGAAGAAGAGAGAGATGGATAAATAAA
TTAACTAAAATTAACATATATTTCTATCTTTTGAGAACCATTGGTGGCAGTTTTTTTTTT
TTTTTTTTTTTTGTTTTACATTTAAATCATGAACATGTTACATTAATTAATGTACATTAT
ACTTCAAGTTTTCTTTACTAATCTTTGAATTTGTGTAATTGCACTACCTCAAGTTTATAT
TTAGTAGGCTCATGATTCATGATTTGAAGTTGGGTTTCTTTTAAGTTTGAGGCACTACAC
TTCTATCCGAAAAATAAAAAAATAAAAAATGTACACCAAAAAAAAAAAACCCAAATCCAA
ATCCAAATCCAAATTCAAGACATATAGATATAAAACTCCACACCAAAATTACTTTAGATG
AAAATTCATTTCAGAATAACTCTAATTTGCCAAAGAATTATGACACATAGTTATTGATTG
GTCATATAAAATAGAGAGAAGGAAATGAATGGGGGAATCCAATTTGATTGCTCTGTTTTT
GGGTTGGTTGCATTCTTTATGATTCCAAACTTGTGCCTTTGAAATGCATTTTGGGAATTT
TTTCATAATGGTGCTGAGGTTCGTCGCTGGAAAATTGTTGTTAAGAGCAACCCCTAAAAA
AAAAAGAAAAGAACCAAAAAGAATGGAAAGGAAATAATAATATATGTCGTATTTCTATTG
CTTGACATGATTGTTGGGGCATATATTATGTAGAGACTTCATACGACTTAGAATGTTATT
ACAATTTGTAAATTCCATTTTGGTGATTTGGTTTTGGATGACCTAGATGTTCAGCATCAG
CAATGCAAAGCTTATGTACACTCAGAGTTGCATTTCGCTAATTTGCAGAATTAAGCAGGA
CAGTAGATTTCAGGGGGCTTTAGCATTGGCATCAGTAGCAATATGCTTTCTAATTGTGTA
G
>TeaL_188781
CTTTTTCATTGATTAGGGATTGCAAATACAGGAGTTAGGGCTAGTTGCCCGGTTACAAAC
AGTTCAAAAGAAAAAAAAATGAAAATACAAGGCTAAGCTAAAGGAGGGGGGAGAGATTAG
CGAAGGCGTCTCCAGTTCCGGCGCTGGTTTTCTCAAGATCAACCACGGCAGCCGCTTCGC
AGTGCTCCTTTTGACTGGTCGCATTTTGGCCGCCTCCTTCCTCGGCTTCTTCCTTGGCAT
CCTCATCGGCCTTCTCTTGCAACGAATTGAAAACGTTGTTAGCATATGGCACCATGTAGA
CCGGCAGGAAGGCAAGAGGAGGAGAGGCGAACACCTCAGTTTCAGATCCCTAACCAAGTC
GCTCACAAGCCGCCTTCCAACTGGACTTGAAGAAGATGTCCTTGGTGGCTTCAACTTGCT
TAGCGTAGCTCTCCTCAGCCTCCTTGAAGCCGAGATTATTGGCCTCGTCCACGTCTTTCT
GTCTCACCTTCTTCACATCCTCTAGCTTGGCCTTCCGGGCGTCTCGCTCTTACTTGGCCC
TGTCGAGCTGTCTGAGGAGCCTCGTGTTGTTAGCATTCGCAATCTCGAGCGAAGCTTTAG
TTTGGCCCAACTCGACCGAGACATTCTTCCGGGCAGCATTTAGGTCGGTCACTTTTTGCC
GCAAATTGATAATGCGGTCCATGACGAGATGTTGTTTTTGAATAGCCCTCGTTATTGATT
TCACTGCGGACTTGACAAGCCAGGTGTCTGGAACATGTTCGGTCCCTACCATATCCTCTG
GTAGTAGTAAGGACTTGGAGAGATCGAAGGCAAGTAGATGCTCCTTATCCCCCTTCACAG
AAGCATTAGCCGGGATGGGACCTCCTCGGGATTTCAACCTCGGCTGCCATGCCGAAACCG
ACTTGACTTCGGTCACCACGTGCTCAGCATTGAGTTTGACCTCCAACTCAACTGAGGGAT
CAATCGAGTGGGCCCGTTTACTAGTCCGGCGCTTCTAGGCGTTTGGAACGGCCGTGGAAG
CCAAGGTAATCACAGTCCCTGAGCTTTAGCCAGCGGTCGATGTAGGACATGGATTGCTCG
ATAGCTCGGTGGAAGTGGCGGTGATTAAGTTCTTAATTCGACTCTTCTTTGCCGTTTCTT
ACTCCTCTATCAACCAAATTAAGGGCATGTGAGGCAAAGTTGGGTCAGGTGGAGGAGAAG
GCACCCAAAGGAAGTTGGTAACCTTGCTCTTCTGTGGTGCTGAATATCGGTAGCTCGGTA
CGTAGCCAAGAAGCTTATGGCAATCTCGGTGCCAATATCTTAATGCGGCCCTGATCGCCT
CTTCGTTTGGATGAAGATAATTGGCTTATAACTCTTCGATAACGTTTCCCAAGAATTATG
CCAATG
>TeaL_188782
CATTGGCTCTCCAGTTGATGTGGTATGTTATTTACTTGACCATCTCTGGTTCAGGATTTT
TCTGGTTACTGATAGAGATCCTGCTGTTAGTCTTCTGAAATTTGTAGCTTAGGGGGTGAG
GACATGTAGCTTGTAGACGAGAACCTTCCTCCTGGTTGACATGCTTGTTTATCTACTGTG
ACTGTCATCCTTTAGCGCATGCAATCAGTTCAATGTGCTCAAAAACCACAAGCTCTTAAA
TTGTGCATGTATCTTGATAGTGGAAGATTTCAAACCAAAACATGGTCTGAACTTCGAAAT
ACCTCTTGGTATATAGTTGAGATAAATCAAACCAAACGAAACTAAGCCTTGTTTCCCAAT
CAAATGAAGTTGGTAACATAAATCCTTTTCTGCTACTCCGCTCTGTCAAGAGCTATATGC
TCAGTTGAATTAAACAAGTTCATTTTCCCCCCCTGCTACTCTGCTCTGTCAATTTCTGCT
GCAAC
>TeaL_188783
GTATAATCATCCACAAAAATTACAATAAGCCTTAATACCCGGGCACTCCGAGGTGATCCC
ATAATGATGAAACAAAGATGGTCCCCAACTAGCTTCAAGCAAAGCCTTTCAAGAACAGAT
AGTTCCCAACCCTAAAACCCTTTCCAGCCAAAATGTTTTCAAGCCTTTAAAAACATTTTT
AAAGTGAACTTTCAAGGATTGAGATGTCATTTAGATCATTTGACTTTGTTCGTCTCCACA
TTTTTATTTTTTTTATTTTTTTTTTGATAAAAGGTTCGTCTCCACATTTTTGCAAACCAA
AATCCCTATTTCTTTCAAAATGAGCAAATAAGAAGTCAAATCGAACGAATGGATGGAAAA
CACTCAAGAAACAAGTTGGCCGCAGGTTTGTGGCTCACCCGCAAGTTTTTGCAAACCCAC
AGATGAGCCAAGTTGCAAATCACACTTGTGGGTGACAATCATACCTCATATACACTACAA
AATTCAACTCGTAATGGAATAGACCTCCTGCTAGAAAAACAAAATTCACACCTTCGAATT
TTTTTCCTTTCCTTTAACCATGCCAGAAGATTTGAATTTAAACTTGTGCTTCCTGTATGT
TTCTGATTTGACACTCTCTTTCAACTTTTCCAGAGCAGAAGTGTATGTGGAGCGAAATGC
TTCTATGGAATCGGAAGGAACAGAATAAACAGGACAAGAGTTGTTGTCAGCTTTCTGTAA
CAGCTTCTTGAATCGCTTAACCTCTTCTTTACGTAGAAGCGTAAAGCAACGTCCTGCCTG
GCCCGCTCTTGCAGTCCTCCCAGCCCGATGAATGTATGTCTTTATATATGCAGGCACATC
ATAGTTGATGACATTTCTCACCCCTTCAACATCCATTCCACGAGTCATTGCATCAGAAGA
AACAAGTACTTCTATTTCCCCTGCCCGGAATGCCTTCAATGTCTTGCTTCTTACGAACTG
ACGCTGAAGACCCGAATATTCCTTGATCTTGATTTGTAAATCACCAAAGAAGTTCAGTAA
GGTGCAGAGTCTGTGGGTTGACTCCACTGACGATGTGAAAACAATGCACTTCTCCCCTCG
CAATGTTTGGAGAAGGGCTACTAAATACAAGGGTTTAAGCTTTGATTCACATATCAATTT
GAAAGATTCTAGTTGTTCAGGGAGCTGATAACGTCTTTGCCCAGTTGTCAACAACAAAGG
GTGATGCAGATCAAGCTGGGCAAGCTTGCCTGGATCTTGGGTTAGCGTGGCAGATAGAAC
CATCTTCACAAGCCTAGGGTAAGATTTGCCCTTAAATCCCCTTTCAACACCAGATCTCCT
TATGGTTTTCAAGGAACCAAATGGGGAAGAAAAGAAAGTGTTGGCATGAGGGAAGAGACT
TCCAACACTAGATTGGATTAATTGAAGAACAGTAGGCAGCCAGGATTGGTATGCCTCCCT
GAGTAATCGATCTGTTTCATCAACAACCAGATAACAAAGATGCTCAAGTGTAAAACCTTT
CTAAATCCAGTAGCAACAACAGAGAATCTGTAGATAGAAGAGGCAGAGCACTGTAGAGGC
AACAACATCTAGTCATAGTTGGACGAACTATCCTCAAAGTAGTGGATGCCAAGTACTAGA
ACTCAGAGATAGAGCCTCACTCAACCCACAATCTCACA
>TeaL_188784
AAATGTTTCTCTTCTGTTTATGGTCTAATCCAATGGTGCTGATCAATTCTTTGTAATTTT
GTATATGATGTGCAACTCTTAATGTTGTGTTTGGTTGGGGAATTTGGAGAGGGATTTGGA
AAGAGAAAGAGAACAGGTGTGTGAAACTAGGTAAAATTTAGGCATGTTTTATTCACATTT
CACCTATTTTTTCTATTTTTCTTTTCAAATCCCTCCTCAAATTTCTCAATCAAACACAAC
ATAAGAGTTGCACGTTTTACGTTGTGTTTGATTAGAGAATTTGAGAAGAAATTTAAAAAA
AAAAAAAAATATATATGTAAAATTATATGAAATGTAAGTATATTTTATTTATATTTTACA
TATATATTTTTTTTCTTTA
>TeaL_188785
GCGGCCATGAATCTATCCGATCCTATCAATATACAGATCAACATATCTAAAGAAATAATC
ATAAAATTTTGTCAAACTTGGCAATCTTTTAACCACAAGAAGAAAACAAATAACAAGTTT
ATGGTAGAAAATTTCCAACGATCAGATCTAATGTGTAAACAAAATTCAAAAAAAAAAAAA
AAAAATATAAAAAAATGTAANNNNNGATCAGATCTAATGTGTAAACAAAATTCAAAAAAA
AAAAAAAAAACTGTACAGAAATGTAATCATTGAAGTCGAAACACACAGATCGGCATGAAG
CGAGAGAGAGTGAGAGAGAGAGATGCATATTTACCTGTGGAAGGAAGCGAATTGAGAG
>TeaL_188786
AAAATTCTTTTTTTCTTTTTTTTTTTTTTTTTTTTGGTTGTCATTTTCTTCTTATTTGGA
GTAGAACATACTTCTTGTGGGCTGCTGTACTTGGGAATATTTTAGGTTGGTAAATTTTTC
TAGATTCTCAGCTTTTTTTTTTAATTCAAAATAAGCTCAAAAAACTAGTAGTTTACAAGA
GTTTAGAATGGTTTTTTTAAGCTACCAACTACTTGGGAACAAGTTCTAGCAAACCAACTA
TTTGATACCTGGGATAAAAAAAGGACCACCCCAACATCCAAGAAAAAGATGCCCCATAAG
AGATTTTCCTGTGTGTATACTGTTGATCTTTTGTGTATTACAGAA
>TeaL_188787
GGGTATAGCTCCTGTGTCTAAATTGAAGGTCTAGGTCAATAAATATTATGCGTTGTAGTT
TTGTTAAGCCTTGTGTATAGCTGAAGGTTGAGCCTATTCCTTCTCTTGATGTGTATGTAT
TGATTTTTTGACTGGGATTAAATGAACTAGATGCTGCTAAGCATAAATGATATTGATTTG
GCTCATTTTTTCTATTATTTGCCAAGATTAAAGCTACTGGCCTTGTGTCTTTAAACATCA
TATCTTCAATGGTTGTTGTGATGGTCCATAAAAATCTAAGAAATTAAATAGCAACGTGAC
CTAGTGGCGAATAATCCGATATCAGACATTTTTTTTTTTTTGGGTGGGTACCGATATCAG
ACTTTTCCTTCAAACAGCAGGGAATTTCAAAATTTTAGGAATGTTTAGATATTATATTTT
AATGTCAACACTTTCAACTTTGTTCTAAGATTTCTCTTTGGTGGTGGTCATTCAATGGAA
GGTCTTATTCAGCTGGAGTAAGACATGAATTGAAGATCCACTCTCAAGGGATACCTTTCT
TCTTTTGTGTTCTTTCTATATTTTATATTTTTTAATTTTTAATTTGTCTTCACTATTCTC
GGTGGAGTCATTCTATTCTTCTAATTAAATCATGGAGAATATGGAAAATCCTGGGTTTGA
GTTTAATTGCTTGTAAGAGATTTGAATCCAAATCTGATTGCCATGTATCCTTAATAGTTG
TAACCAAGTTCAAGAATTTTAATTTCAGGTGTATATTTAAACTTGAATTCAATACACTAA
TGAACTTTGTTGCATTTTTGGGAGAATGATATTTATCTTTAGCAATTGAAAATGATAAGA
GTGTGGTGACAGGCGCTTCCAAGATTTGTGACCAATGACAGTCTAGTTAACAGATTAATA
ACTATTTCAATTTCACAGGATAAGAGTTTGTCGGATGGCATTTTTTAATGTCAACACTTC
AATTTCACAGGATAAGAGTTAGTATGTGAGATTTAGTTAACTAACTCCAAAATCCTATTT
GTTCAGAATGATGAATAAATTACAGGCTCCTTTTATAGAGTATAGACCTTAATCTTGTTT
GAGAATTTTCATCAGTGTTGGATATCACAGCTTTTATCTTATTTTTTAATTGACTTTATT
GTATTTTTCTGGACAGATGATGATCATTATTCAGAATATGTCATTTCTAGCATTTGAATA
TCTAATGATTATGAGATGGATGGTCCCTTATTTTATTTAATTGCGCCTCGTGATCATGTT
TATTCTATGTCCTAGGTATATGGCATATATTATG
>TeaL_188788
AAAGCTGTTCGTTATTTCGATGGTATATACTTATACCCCAATTCATTCAACTCTCTATAT
TCCTATCATATGCCTACGTTTATATAAATTTATAGAATTGTATTTTGTCTCTGTTTTCTA
CTTCACAAAATCACAAATATTTTGAAATTTACGAACAATTCCATAACAATTCAACGAATT
ACACTCAATTTTATTTTCTTGAATAATTTATGTTGCAATTGAGTTCAATTTTATGAACTA
AAATAAGAGTGATTATAGTAGGATTTTTATGGAAACACCAAGTTTTAATAGTAACATAAT
TTTTTCATTTAATTTTAAAAATATTTTATACAAATGGATAACTTGACTCAAATTTTAGAA
CTTGATTAAGATAATTAAAAAGATAAAAATAAAATTAATTATAAAATGTAAGGATGCAGA
ATGAAATTTAGCATTCAACAAATTTACCTTAAACTTTGTATAACAGAGCTTTGAAAAATT
ATCTTAAATCTGTTTGTTCTTTTGTTCTTAATGTATGTGTTTGTGTGTGTGATACGCACA
TGGCGTATGTTAGAGTGGTTTGTGGATTGGCTAACATTTTCTTTTGGTGTGGTGGTTGGT
GAATAATTGCAGGTGTGGAGGATGTGAAGACGGA
>TeaL_188789
TTTAGGTACCAAACATTACACTGTACACCCAAAATAACTTATATGAGAAACATTAGTTTA
AGCCAAGCAAAGTGAGAAAAAGATGATGGGCAAACAGTTCTGTCACAGAAATGATCTAAA
ATTCAGAGGAAATTTGAGATAGCATTATTTGATTTTTTAGTTCACAAGCCAAAAACAAAA
ACTAGTAAAAAAATTGCATCCAAACAAGGATTTGTTCCATGCTTAAATAGCCACCTAAAG
ATGTGATTGACTGAATGATTTACATTTACACCAACTTTGTCTTCTGAATTTCTCAAAACT
TAGCTAAAACAATATCAACTACAACATAACAACCTTACACATTGTTAAAACTAGTCTCAT
CTGCTAAGGAGCTGGGGATACTACTGCTGTGCTGGGCAACCTGAGCGGGTTCTGATTGTT
TGGAAAGGATTTGTGATGGCCAAGAATCTGAGGATGATGGATAACGAGCATGTGGTTTGC
TTATGTTTGACGGAAGCTTAGACACAGATTCTAAAGTATCAGAATTGTGGTATACTTGGA
GGTCATGATGATGCAAGGGAACATATAGAGGACCCAAAACAGTTGCTGGCTGCGATGCAT
GGTCAATTACAGGTATGATAAGTTGACCTTCCTTGAACTGTGATGCAGTGTCATGATGTG
ATCGCGAGTGATGTAACTCCCACGCAGAATTAGAATGAATCCTCTCTTGTACCTCACTAT
TCAGCTCCTCAACCTGACCTTGAAGGGTAGAATTTTCCTCTCTCAGCTCATTCGTCTCGG
TACTTAC
>TeaL_188790
ATGCACAACTCTGGTAAATCAAAGAACATCAACTGTGAATAATTAGCAACAACAATTGTC
TAACCAATTTGATTCCTCAACTCTAAGCAATACCTATAATTACAGCAAACTCAGCAATGT
AAATCAAGAAAGTTGTTTTACATTAAATCAAAGTGGAGGCCCCACATAAAAACAAAGTGT
AGGTTCCCCATCAATACACAACATTATCCAGTTCTCAGAATTCCCTGGAAGTGCAGTTGT
TTGGCTCGGATGCAGTAGATGGGCCAGCTACTTTAATTTTGGCATTGCATCTCGAAAGTA
ATTTCTGCCATTATTTTCAATTGAAATCTTTAAATCACTGAATGTTGATTGTTGCCCACA
ATGTTTAGACCAACAAAAGATTATGAAAATATTTTAACAACATAAAACATCAACACATGG
TTTGCTTAATTTTTGGGAACGGACCAAAAATTAGACTACAGCATAAAGTTGACCTGCACC
CTAACAAGGCTCACAGACTTCATGTCAAAAGGTTTGCAACACTTAAAAAAAATATGTAAC
TGTAGTATATGTCTTCAGGTGCTCTTTCTCTGCTATGAAAATTAAAATCAACAATATGAT
CACCCAAAAGATTTCTTCAAGCAAAACCCAATCTCTTCAAGCAAGCCTCACATACCTTTG
AGGTACTCAAAGTCATTAACCACACTCTAAGTCATTAACCACAAAATAAGCATAACATTT
CATTTCAAGAAATCAATCACTTTAGCTGTCTGGATTCATCTAAATGAAATTAAGTTAAAA
GAGTTATCTACCGTCTATTCCAAATCTAAGCCATACTCTTCATATTCTTCTTAAAGCTAT
AAAGTATTCCGAGGAATCATCTTTGGCCCGTTTCCATGTAGGAGCTGAGCCTGAAATGAA
TTTTT
>TeaL_188791
CCATCCCATAAAGTCACATAAAGCCATAGTATTAATCCTCCCATAAGCTCACGTGCCTGT
TCCACGGAGCCTGAGCCGTCGCCATCTACATCTAATGCAATAACCCTCGGTCTATGCGCC
GCGCATGCAAGTGACAATGGCATACGCTTCGCCAGCTGAAGTAGAATCCGCCGCTCATCA
ATCGCTGGAGCGTTTCTAGATGCCCTTGATAGCGACAGTCCGCTCGCTCTCAAGCTTGGC
CTTGTTCCGCTCCTTCTCCTCTTGCTTGCAGTCTTCGAGACCTGAGCAGTTGTGGCTCTC
CAACATGCGATGCTTGCCGCAGAAGTGGCCTTGGCAGAAGCCGCAGTCACCGACGATGCG
CTG
>TeaL_188792
GTAGTTAGTATTAAACTTGGTGACATAATCCCTGCAGATGCTCGTCTCCTTGAGGGTGAC
CCATTGAAAATAGACCAGTCTGCACTGACAGGTGAGTCCCTTCCTGTAACAAAAAGCCCC
GGGGATGGGGTTTATTCAGGATCCACTTGCAAACAGGGAGAGACTGCACAAATCAAGTGG
GCGATTTTGAACAGGATCTGCTACTATTCTTTGCCTTGATCCTGACTCAATCCATCGCCT
TTTGAGGATTGCTGGATTGGGAGTGGGAGTCTTCCTTCTTCTAGCTCTTAGAATCAGTGT
GCCAAAGGTTGATTCTTGGGATGTAGTTTTGGTTGTAAAACAAAAGCCAATTATTATTAT
TTTTTTATATTTTATATTTTATTATTATTAATTTTTTTGTAACAATCTGATGCA
>TeaL_188793
TGGGTATCTGATTGTTCGATTTCCAAACCCTAATGGCGGAAATGGAAATTCGAAGTATGT
ATATGTGTGTAATTGGGCATCTGATTGTTGTTTGATTTGGTTGGATCAGCCACATTGTGC
ACCAAACCTGTTTGACGAAAGTCCTTTCTGAAAATTGTTTACTATCTATCTAGTTTGGGA
GCTTTTTAAAGATGTATGTTGTGAAAAGAGATGGGCGTCAAGAGACTCTACATTTCAATA
AGATCATTGCCCGTTTCAAGAAGCTCAAGGGCGTCACCACCAGGCAACTCAATGAATTGG
CCGCTAAAACTGCTGCCGCCATGATTGATCTGTCTTCTATAAATACCCTTCATTTCATTC
TCACATCCCAAAACCACCAGAAGGAGTGACTGTGCCTGAGAAGGCAGTCAAAAAGCGAGA
TGTCCTACATTCACCTATTCTATGGCATGAGAAATCGTCCCTTCTTGGACGCATAGTTCC
TAAAAGGCCACCCATCCCCAAGTCTGTCTCTGGTCAGTCTCTTGCAAAATTGGCTTATCA
GCTTGTTTGTAAGTATTATCTTGCAAAGCAACCAGTAAGTCACGGATGCATGAAAGTTGG
CAACCATGGAGGTGTGGATGTTCCGACTTGCCAATCAAACTTGAAGGTGACAGTTTGTGG
AAAGGAGCTGGATGGAGACAATGAAAACTGCATTACTACTGAATCTAGAAAAAGGAAACG
GAACAGAGGTAGTCATCAGGGTAATAAACTCGGCAACCAAATAGGTGTGGATGACCCGAC
TTGCCAGTCAAACTTGAAA
>TeaL_188794
CAGCAATTATGCAATCCCATTTGCTCATGGAATGGGACTTATTTCAGACGAACTCTACGA
GTTATTGATGGAGTTCAAAAATCTCAAATTTTGGAACCATCATGTGGTTTTGCTTCTCCA
AAACCACAGGAATTGTTTAGTGAAAGAAGATATGTCGATGAGAAAAACATAGAGCTTGTT
GTTCGTCAATCATCGCCTTGTGATTCTAGTCGTATCAATGCGTACAAACTGTCCTATATT
TGGAATAACAATGATAGAGTTCGAGAAGCGCTCCATATCCGAAAGGGAAGCATAAAAGGA
TGGATGAGATGCAACAAATTATCTTACACTCGCACAATTTGGGACAGTTTCCAATATCAT
GTAAATCTCAGCACTAAAGGCTACAGGTCCCTTATATACAGTGGTGATCATGACATGATG
GTTCCATTCTTGGGAACTCAAGCACGGATTAGGGCTCTCAATTATTCCATTGTTGATGAG
TGGCGTTCATGGTGGGTCCAAGGCCAAGTTGCCGGTTATACAAGGACTTACTCAAATTGG
ATGACCTTTGC
>TeaL_188795
GTCCAGTCCGTTCTCGGCATTTTGCAGCCCTGTCATCCATTGCCTTCCAAAGTTGTTGCC
TGAATCCAGTAGAATTGTCAATCTTTTTGCAGTTTTCATGAAATCACTGAAAGGTTCATC
TCCAGTATGTTTGACATTGCCAGTTGCATCCTGGTATAGCACATGACATGGCGTCTCTGA
TCTTTCTATTCCAAACATGTTTGCAACCCTTTTGTATAGTTCTTCATAAGATCCAATAAC
GGAGAGGTCAAGATTCCGGCCTACATACTCCGACTCCATAAACACCTTACAATGACCAGT
ATCGAGGCCAAGTTCAGTCATGTGAAAACCTTGACGCCACGGAAACGCAACGCATGACAG
ATTTTCTGGAACCCATTGCTGGTCAAATGGTTGGCCAAAGAGTACAAACTGGGGTGTCTT
CAAATTATCAGTTTTATCTGATTTACTATTGGAATTCCCCATTGTCAACAAGCAAGAAAC
ATTGTCATTGCTGTTTTTGAGGGTTGAAACCAAACCATCGGATAATTTACCATGCGGATC
AAGCTGCTGCAAGCTGGACGGGAAAAGATCCAACTGCAGTTTGTTATGAAGGTAGAGATC
CGATAATGGTATTCCAAATTGAGAATGCCTGGCTCCCTGTATGCCTGCAGGAATGTTGTC
GGATAGACAACACAAAGGACTGCTGGGCCCTAGGGGGTTGCGTGAAAATGACGGCATTGA
AAATTGGCCGTCGAGAGGGAAGTCGGGGTGTTGCGGAAACCGCAATTTCTTTCTTGGTGG
TGAAAAGGGTGACATGTGAATGACAGGCATGTTTGATACCAACTCGACCAGCCATGGGCT
GACGTGCTTCACATTATGCAGCAAATCTGGTTCATCCCATGTCACCTGGAGAAGCCTCCA
TGGGGAATTAGGCCAGCGAATTGGGTCAGCAACCTGAACAGAAGCTACGGTTCCCATGAA
CCAGCTAATCCGGGAAGAATCCTCGGTTTCAAATGGCATTTTGAATCTCATCCCAGAGCA
CCATTGAATCCTCATGGAAGCCCTCACAGATGAAGCCTTAATGCAGAACTCTGGAGTGCT
TGCCCGCGGGTAATAAACCACTTCAAATGCTTGTCCATTAGCTGCAAGTGTTGCAGCTTC
AACAACCGCTTCAGGCCTCACTCTTCCCCTTCCCCTCAACCCACCACCAGAGTTCAAATT
CCCATTAGACCCATTTCTCATCAGTTTGTTCTCATCTTCCCTCATAAACACTGAAAATGA
CCCATATGAAGAAACACAATTTCCAGAGCCAGAATTCCATCCGGAGGGAGACTCAGGGCC
ACCAGTAATTCCTCTCTTGGCCCGTCTGATTCCAACACACAAATCCCCATTCTCTGCCCC
TCGTAAGAACACAATTGAATCGCCAGCAACAAGTTTCTTCTGGTTCACAAAACTACTCCA
CCCTGTTGTCAACAAATGCCTCCTCGGCGTTCCTCTGTAAATATGCCTAAATTTCCAAAT
TTCACCGTGAACGTCCTTGGCAATTACGGTTTGAACGGGGGGATCAGCCGAGTAATCCAA
TCGGGGGAAGATAGTCTCCGCACAGTACCGAGGAACTGAGAATCCACCACCGTTGTTAGC
ATCCGATTGAGTCAATGTTTTGGCGAAAGAAGCAGGTTTTTCAGGGGATTCGGAGCCATT
ACTCCCCAAAACCCCATCATCGTCACAATCAAGCTCGTTGCTTCTCATAGGAATTAACCT
AATTTTCGCATAAACTTCATCAGTTTCAGCATCGGCCATGAATTTCACTGCAGTAACTCT
GCAGAGGATCAGAGCCGGAAGCCTCGGCAAGGCCCCGAAATACGGTCTTCCTCGCTTTCT
TTCAAATGCAACCTTTTAGTTCAATAGAGCAATCAAATTGTGTTCTTCCAAACGAATAAC
CAAAATCAAACCTTCGCTGTTCTTGTGAACAATCAAACATCAACAAAAACCTATTATATA
TGCTACAGAAGATCAGAGCAACAAAATAAAAATCTTCAACAGAACCTTACACTATCACCT
CTCTCTCTCTCTCTAGTTTTTCTCTCTAATATTTATTCCAATACTAGCGAGCGAGCACAG
TCCAATAGTCTGTTGAGCTCCTTACCGTTAAGCCTTGTTCAGATTCCAAGCATTTACTGT
TCACCGTTATATCAGATGCATCCGTTATATCAAATGCATAGAGACTGGAATTATAAGTAT
ATTCAGTGTCTTCTTCACAGAGTAGCTTTGAAATGCAAGATCTGTAACACTACAAATCTG
AGATTTCTCTCAGATTAACGAGAAAGAGGCTTGAAAACACTCGGTGATGATGATGATTTG
CATGTTCAAGTCCATATTTGATTAGCAGTGATCAAAACCAGAGTTTGGAACAGAGAG
>TeaL_188796
CATATACATTTGTGATTAGTGAAAGGTAGTGCCACGTGGCACCCTATCTTCATACAAAAA
TTTCTCGATAGTTTTGTGTTCATCTAAAATTTTTGCATTTCAAATTTTAGCATGATATCT
AGAAATCATATGTAAATAGGTTGATTCTTTGAGTATGTGTAATGTTTATACCTATCAATT
AATAAATTTTACAATTGTTTTACTCACTAATGTGACACCTACGATATTATTGAAGCGAAT
TTTGTTTTAAATTTCACAAAATTTTATTATGACACGACACATAATAAAAACTATTGTTGG
TTTTTTTGGAAGGGTGAGTTTGGGATCAGCTTAAGAAAGTCCAAAAAAAAAAAAAATAAA
AATTTTTTTATAGGATCTAAAAATAACA
>TeaL_188797
CATCATCTCCAGCTGGTGCTTCCTGACATAACCAGAAGTAGAAACCATTTCAGTAGTATG
AGACCGGATATGAACATTTTCAGCACAATTTCACAATATAAACCCATCAACAAAACATTT
AAACACTGAAACAGGCAAGGTTAATTCCACTAAGACCAAAACCAGTGGTTTAAGACAAGT
AGGGCTGGCATATTTGCTACTTCCGTTAGATATGCCTCCAAACCAGCGCTCATATGGCTT
TAACAAACCCTTCTGAAAGATACACAGGCATGGTAAAATAATCATAATGGTAGTTGGTTG
TTATTAGATATAACTGGTTTTGGCTTTCAAGCAAGGGGATGGTACAAATCAAGTTGTGAA
AGTATAACAGCATGTTTCAGTTATGTGTTACCACAAAATGCTAATACCCTAGCGAATTAC
GTATTGGTACGCACATTCCCAAACATGGTACACTTCCATTTCAAAACGGTAAATTTAGTG
ATCCAAATCAATCCCAATAGTTTTTTCCAATATATTTCCTTAAATGTTACCTTAGGAGAA
AAAATCAAATATAATAAACTAAAATATAAGGTGAGTTAAGTTTTGACAAGACAAAAACAT
TAAAAAATGATAATAATACTCATAGAAATGTTTTGCTACATGAACCAAAAAAAGTATTTA
TTGGATGCCTAACAATTATAAGAAAATTACTCTAGAAGTATCTTAAATTCTTAAGTACTA
GCCGATAGCACGCACGATCCATGTGCAATTCAAATAAGTGATAATAAAAGAAATAATAAA
AAGTTTAGAATTACAATATGTATGTAGCTTAGGTGGTAAGAGTCTTCTTATCTTAAGCCT
ATGCACATGAGTTCAAGTCTTGCCCACTTCTTTGTATAAATTTTTTTTCCAATTTTTTTT
TTTTTTTGAAA
>TeaL_188798
AACGATTTTATTAAGACTTCAATAAGACTTGATGTGAATTAAATCCAACTATTACGAATT
ATTGATAATTTAGCCAATATATAATTATCTGAACTAGGCTCAAATTCATGCAGTTACACA
TTCATTTGTATTTTTTTAGTGTGAAGTTGTCGGGTGAGAAAATGCAACAAATAGTTAAGA
AACAATACCCTTTTGGTGGAAAAATTAAACAAATGCACCGTCGGCAGAATAAAATGAATT
GGCGGTTCAAGAAATCCACTTCTTTTTGGTGGATTTATTAAAGTGACACATAACCATGAT
GGAGCATGACGTCATTGCAATTTGCAACTCAGTGTCGAATCAATGTAACATTGCAGATAG
TGTAATCGAAGGTGTGCGGTCCTTCTTCTGATGAAATGCTTCGGACTCCAATGGCTTCAA
ACAGGGGCGGAATAGAATAGAGAGAATGGAATGGAATCGAATGGCCGCCTCTTGAAAGGA
AATTTGAAATTGAAAGGATTTGAACGATATCAAAACGACAACGTTGCTTTATCAACCA
>TeaL_188799
CCTTCGACCCCAATCAGGCCTATGTTTTTGGCTATGAGCCGCATTCAGTTTTGCCCATTG
GTGTCGTTGCACTTGCTGACCTCACAGGTTATCTGCCTCTTCCAAAAATTAAGGTCCTGG
CAAGTAGCGCTGTGTTCCACTAAGGTCCTGGCAAGTAGCGCTGTGTTCCACACACCATTC
CTGAGGCATATATGGACTTGGTTGGGACTTTCACCTGTATCAAGGAAAAATTTTACCTCC
CTCTTGGCAGCTGGTTATAGCTGCATTATAGTGCCTGGTGGAGTGCAAGAGATAATTCAT
ATGGAACACGGATCTGAGGTTGCCTTCCTCAAGTCAAGAA
>TeaL_188800
TCCACCAGCAGAGATGTAACTAAGGACACTGAGGTCTCGCAGCCAAACCGTAGGAAGAAC
AGCGAGGGTGGTCAACAATGCGAACAAATGGTGAGAATTCAATTCATATGCTCCCAAATT
TAAATGTGCATTTGGAAATAGTGCTGATAAGTTATCACTTTCCAAAATAATATGTTCAAC
GGTACAAGCATATAATTCTGCATATAAAATTATTGATATTGCAAAACTGGCCAATGTCTG
GGTAAGTCTCAAGACCAGGTTGGCTGTCCAAGCACTCTCGCAAGAGAATCCCAGTGTAGA
AAGAAAGGACTGCAAAAATAAACAATATCGAGAGGCCAACCCATCCACCTTCTTTGACAG
CATAAGGAGTAGATAGAACATTCATGCCGTTTAACACAGCTTGGCCAAATGAACTCTGGC
GAGGAACTGGAACTTCATGTGATACCTTGGCGAATTTCTTTGTGGAAGCCTTCCTCGACG
GAATAGGAGGAAGCAGAGAATGGGAACTACGTCTTTGTTGCGGTTGTTGCTCATTATCTA
CTGTTGGCAAAAGAGGTTTAGCCACAGAAGGTAATATCTCAGGAGTGTGTCTCCTCGTCA
ATGACGAGGAAAGAAGTGAACTGCTTAATCTTGATAACGTGGGAGTGCCAAGAAATGTAA
GACTCGGGGATGATACACTACTATACAGATCAATTGATTGCCTGTAACTTTGAGGCCATG
TTGTATTGAGAGAATTGGGTTTGCTCTGCTGCCGATTTTCATTCGAATGATTCGAAGATT
CCGAATTGTTTCCATCATCTTCCGCCTTGTTAAATTCCTTCTCCTCATCTTCCTCTTCGC
TCTCAATGTAAAAACTCTGTTCTGAAGCCGAACTCATTTTCCCAAAATCTCTCTCCTCAA
AACCCTTCTCTCCTTCTGGGTATCCCAAGCCTCAAAAGAAAAATTAGCGCAAAGTTTGAA
GTTTTCGGATTGAATTTCCTGATTTGGAGCCGCAAAAGGTCCCAAAAGGTCTAGACCTTT
TCACACACACAGAGAGTATTGATGGTTTTCTCTCTCTAGAAGTTGAACCAACCAACCAAC
TCTTGGCAGAGAGAGAGAGAGAGAGAGAGGTTTTTTTTTGTCTAGCTTGGTTCACAGCTT
TTGCTGCTTTATATATACAGAGACTCTGTCAAGAAATGTGAAGCTCTTCTCACTTGAAAT
TTCTTTCTCTAATTTTTACCAGAAGGTTCAGTTGACG
>TeaL_188801
ATATATATATATATATTTACAAGTAGTTTATGCAAAGTGACAACACATATGTACAAATTC
TGAACTCAATGCCATCTTTGTTGCAAAATTCCAACTGATTCTGTTTGCCATATCCCGAAA
GAACTCTCATCACCAGATACTGGATAAAGCAACGCCCATTTTCAATTAAGCACCCGAATG
TGGTGCCACATCGCAGCAGTCCGTCCAGAGAGGCACCTAGCACCTTTTAAGCAAGTACAA
CTGTGACAAGGGGTGCATAAACTAGACCTTCCCATGAGTTCACCCTTTGGGTTGGGGTTG
GAAATAAGGATGCTGCAAAGCCTCATCAACACTCAATCGCTCATCTGGATCCCAAACTAA
TAACTGGCGTACTAATCGCAAAGCCCAAACATTAGGAAACCCTATTTTGAGAGGATCTCT
ACTCTTTATTTGCTGGGAAAAATACTCTTCAGAGCATTTCCAGGAAGCTGGTGAA
>TeaL_188802
CAAATCTGGTCCGTATGTAATTGTTCAGAAAGGAAGGATATGTTATACGATTATGGTAGA
CCAGACTCCATTTTTTTCACTGATGGCCCTTTAGTAGAGGACAAGGAGGTGTTACCTTAT
ACTTGTTTATCTTCACCTGGATTGAGGGTGATTATTTAACCTTTAAAAAGGTGGCACGCT
CCCTTGACAAAAATATCTCTGGCATTATCTTTGCCCCTGAAGAAGATAATTTTTCAAGGG
CAAGTAAACCATTTGAAAATATTGATCTTTTGCAAAAAGAGTCCCATTCGTCTTCCCTGG
AAAGTAATAGTGGAAAAAGTTGGCCTTTGTCTCATGATTCCATACCCCACTGCATGAAGT
TGGGTAGAAGTTTGAGAGGACTTCCTGTTAGGAGGTCATTGGTTGGTTCGTTTGAGGAAT
CCCTGCTGTCTGGCCGGTTGTCATCTGGAAAATTCAGTCAGAGAATTGATGGCTTTCTAG
CTGTACTAAGCATTACAGGAGGCAGCTTCTCTCCAAAATCACAGAAACTTCCTTTTG
>TeaL_188803
AGGAGGATGGTCTTATGTTAATATATATCCTTTCTTCAGATTATTGTTCATGTATCTTGT
TCTTGACTAGTTAAACACAACATTTCTTATTGGACTTTTGTTGCTATAGGTGATTTTCTC
TTTTATTGTTTGCACAGTTGTCAGAATACTGCCTAGCATATTTTACTTGAAATATTATGC
TTTAATTTTTTACATAAATTGACGAACAAGAAGTATTTAAGTTTAGAAAACCTTTTGAGT
CTGGCAAGGACGTATGTCTAACAGTAACAACCAATTCGTTGAAAAAGTTTGGCACAAAGG
CTAGATATAGACTAAAGTATCACGTGGTAAGTGTGTTTCTTGAAAACGGTGATCTACATA
CTAGCTTTTGGCTAAGTTGTTTGTATATACTTCATGGCAGCTGGAAAGAGTCAATTCTTT
TGATGAATGCAACATGGTTGTCTTAGTTATAAGTTTTTTTTATTGAAAAATGTTTATTTT
AAACATGCTTGGCTAAGTCTGCTGTTGTTCGTCCAGAATTTTTGGAAACATATTAGAGAT
CCACAGATTCTGGTTTGATAGTTAGGTCATCCTTAGTTATTCATTCTTAATGTGAAATAT
ACACATTCATTTAATTATGCAAGCATTTATTGCATATTTTTCTTTCTGTATATTTAAGTT
TTGTATATTTGTCACGAAGCAAAATTCCTAATTATAGTCATTTATCTTTCGTCATAAGAT
TCAGCAGTTGTTTTTAGTTTCCTTGACTTCTTGTTACCATCTCCAATATCTGTTATCAAC
AAAACAATAG
>TeaL_188804
AACCAAATATTTGAAAAGCTAGTAAAAAATGGATCAAATAATTTTAATCCCAGAAGATAT
AAGCTGTTGAAATTCAAGAATACATGAAAAAATTGAGCAAATTAGAGGGCTTTCTCTCTC
TCTCTCTCTCTCTCTCTCTCTCTCTCTCTCTAGCAAATTAGAGGGCTTTCTCTCTCTCTC
TCTCTCTCTCTCTCTGGTTCAGTCATTTAGATGAAAATTTTGAGGTCCATTTTCCATATC
CCACCTCTGGATAAGAGTAATTTAAACACCAAAACCACAAAGAAAAGGACAGAAATTGAA
TTAAAAAGACAAAACAACGCAGTCTTAGATAGTGTGAGAGTAGAAATATAGACCTCCTCA
GTATGTTTCAATGACT
>TeaL_188805
ATGTTATGAATCTCTTCGAGAAGGTATATACAATGACTTTGTTGAATGGGATTTCAAGAA
ATGTAGAACCGTTAGATCGAAGGCCAGTGTGCTAGAATAGGATTTACTATGCTGACCAAG
ACATTATGAATTGATTTAGAGGGAGCTAGGGAGGAACAAATTTTTGCACTAAAAGAATTT
GTTCCCTGGAAAATTGGAAACAAAAATTTGTTTGGTATATTGTTTTCGCTTTTCATAGAA
GTGTAATGATTCCAAATATTTTAAATATGAAAAAAAGGGGTTTTCCTCTCTCCCCCACGG
CCTCCGGCCACCACCACCATCCACCACCTCTGGTCACTGGTCACCATCAACCGCCGGATG
GCTGACCTTTGGCGACACTGGAGACTAACTTCGGCTGCCACTGCCGGCCACCATCTCTAT
CAACTCACCAAACATGTTTTTGTTTTCATTTTTTTTTCCCCATACGCTTGTGGGTTCAAA
CCTGAAAGCGACCAATTAGTGCAAATTATGCAAAGGTTATGTCAGGAAATAGTGTACTTT
TTTGTGTGTGTGCGTGCGCGTGCACACAAAACAAAAACTTATTTCCTGTCTTACGTAAAC
CAAAAACAGGAAACAGACAACATTATCAAACAACCCCTTAAGTTCTGTTTTTAACCTACA
AAGAAGGCAGATAATTCTTGGAGACTTTGACCTTTATCTTCTTTTTCTTTTCTACAGTCC
AGGA
>TeaL_188806
TCCTTGGTACCTTGCCTTCAAGTTTTAGTCTTCTGTAGGCTTCTCTAATGTGGCAGGGCC
TGATTGGCCCACTCTCTTTTCTCTCACTCATCACAACTCTGGCAGTTTCAACAAGCTCAC
CAACAAACATNNNNNNNNNNNNNNNNNNNNNNNNNNNNNNNNNNNNNNNNNNNNNNNNNN
NNNNNNNNNNNNNNNNNNNNNNNNNCCTCTGTGAATTGTGATAAAATAGTCCTTTGCTAT
GAACAACTTTAGCTTGAAGTTCCTTAGTATCATCTATGAATTCTTCTTAGAGTTTCCACT
AATTTGCATCTTGGCCAATCAATCAGGG
>TeaL_188807
ATGGTGAGGTGAGTTTCCTTTATAAAGGTAAGGATAATTATCTATAGCATTTTCTTACTT
ATTATCTACAATGACTACGTACTTGCTTTTATTTAGTATTATATGTCAGATATTGTTTAT
AATTTCTAATTGATTGTTTTTAGGAGATTTTTTTTTAGGGTCTCTCGTATTAAGATTTTA
TAGCATAAAGGGCATCCAATATTTTTATTATGTCTAAGGTCCCTCAAAATCGATTCAAAG
AAAATTTAATCCAAAGAATCTCTGTGGAGAAATTCTGGGAAAGCTAGAGAAATTCTTTGG
ATTTCAGTCTAGAGATTTTCTCTGGTTTTCGCAAGAATTTTTCCGGGTTCAAACCATAAA
ATTTCTGCCTTCCCAATCACGATGTGCAATACACAA
>TeaL_188808
CACCCTAACATTACTTTTATTTTTTTCTCAAATCACACAATTTATTTTTCCAATAATCCG
AAAATGCCCTCTTTTTCTTAAAATGTCTAACCCTAACCCTAATGTAGTCACCGCCGCCGT
TGTCAGCCGCATCCCCTTCTACCATACCCAGCCTTGTTTTCCATCTATCATCCAACCATC
CTCCTTGCTCCACACTCCAAAACCACTGTCGTCCCTCTCTTAACCCACCCTGCCGTTGCC
GCCGACGCCGACGCCAAAGCCATATCTCCTTCGCCAACAACCCAGATAGCAACATCACCC
ACCTCCCACCGACGCTTCCATCACCGCTCACCACCCACTGCCGCCTCTTTCTCTTCTTCT
TTTTCTTTTCTAGATCGCAACCTACCGTGGTTGCCATCACCTCCCACCTCCGTCGCCAGA
TCACAACCCACCGCCACTGCTCTCTGAAAACCCTAGATCGAGAGGCAGAGAGTGGGATGG
GAGATGGAAGAGGAACGGGGCTGGAAGATTCGCTAGAGATGATGACAGTAGAGGCGATGG
CGGGAGTAGAGCAAGGAAGAAGGAAGAAGAGGTGGGTAGCGACGGGGCTGGGCAAGGTGT
CGGCGGTGGTTGGTTGGTGGTAGCCGGAGCGGTGTGATGGTGGATTTGATTTTAGAATTT
TTGTCCAAAATGGTAATTTCATTCAAAGACACGATGCTAATTAAAAAAATTGGACAATAG
TATGTGTGTACTGAGAATAGTGATGGTGTATAAATATTAAATACAATTACCCATAGAAGA
AATAGAAAATATAAGAAATTTATCCCAAAAAAAATGTGTAGATATTGTGGT
>TeaL_188809
ATGCCACGACGAACAACGACAACCGGCCAACATGTCTTCCGCCGCTCTTAACAAGATCGC
TCCCAACTCTCCCTCCAGGGCTAAGCCCAGCGAGGTTGAGCAGCAGATTGCCACTGCTCT
CTACGATCTTGAGACCAGCGTGCCTGAGATGAAGGCTGCGCTCAGGCCTCTGCAGTTCGT
CTCTGCCCGTGAGATCGAGACTGGCCACGGCAAGAAGGCTATCGTCATCTTCGTCCCGGT
TCCCCTTCTTCAGGGCTGGCACCGTTCCCAGCAGCGTCTCACCCGTGAGCTCGAGAAGAA
GTTCTC
>TeaL_188810
TCTCCATTTCAAATGCAAATTTTCATTTTCTAAAAAATCCCCAAATTCAAAACCCTAACC
CAAAACCCCCAAATCTTTCAATACCATCCTCACTGAACTCAGCCCTGTGGAGAACAGCAA
CAATCCCATCAACACCAGCTATTTCTCAGATGATAGACCAAGTCCAGGTGATATGCCACC
TCCAAGGACATAGCTTGGGAGGTTCTGGGAGTTGAAGACTCTTTTTGTTGTTTTGTTATT
TTGATGTATTACATGTAAATTCAAGCCAGGGCTTAAAGTGTATTTGAGTTAGTACTCTCT
TTTTGTGTAACCAAGTGTTGGCTTGGAAA
>TeaL_188811
GAGTGAGAAAATGTGGCCGAAGCTGCAGAACGCGAGAAGAAACATGAGAGCTTGCAATTT
CAGGAATCTTCCCTTTCATCTTCTGTATAGCTTCACTCACCAACTTGTTCAAGAGTGTAA
TGTGGCTTCCTCTTCTTCTTCCTAGCCTCTGCTAGTTCCTTTGCTTCTAAACGAAGTTCG
CGCTTCGTTTTCGAAACATTTTTCTCTCCACCGGCCTCTGATTTCGCGAACTGCGGCTTC
AATTTGAAAGGCTGTTGTTTGGATGATTTGAAAGGTTTCTTCGGGTGAGTCGAAGACAAT
TTCACCTTCTTTGGATTCGATTTCTCTCCCTCATGTTTGGATGATTTGAGAGGTTCCTTC
GGACCTTTGTTTGATGATTCAAGGGTAATTTAGATTTCCCTCCCTCATGTTTGGAT
>TeaL_188812
TGACTTTTTTAGAGGATGACAAACAATACAAAATGTTTTAATTTGAAATGAATTAATTAC
AAAATAGCACATTCAAAAATTTTATTTACATAACATTTTCTCATTTAAGACCATTGAAAC
TTTTTATGAAGAGAGAACCAAAAGCATCCATTTTGGCCCTGGGGAGTACCAAACCAACCT
CCATGCCACCTTCCCCATCTCTACTCTCAGTAAGAGAAACTTCATGTGTTCTATCAATTG
CAATTTCCTCAATCTTCCTGGGTCTGCCCCACCCGAAATCCAACCCATATAGATCCAACT
TTGGTGAGCCGGTAACCCTCACATGGAGATCCGACCCAAATAACTCCTCCCAATCCGAAA
TCCAATTCTCTGCACCTCCCAACACTGCCCCATTCAACATCTTAATTGTGTCTCCAATGG
CTTTCGCCGCAATCAAAATCCCATCTTCTCCCATTAACTCACTTCCCATTGCCATGGATC
GACCAAACGAGACACAATTACCCAAATATGTATCGGGTACAGCATAACCCAACCGGGTCA
TACCACCCGCAATAAAACCAAAATAATGTGGATCTAATTTACTTAGGCTTTTGATGTTGG
AACAGCGAATTTTAGTCAAACATGCCCATATACATGCACAAGTTACCACATATGGAGATA
GATACAATGGGTATGACCCGAATAGCTTATTGGACCGGGTCAAGATCCATTGTTTGAGTT
TCTCCATATCGGGTTGACCCACAACGAAAGTGGCTCGAACCATGTCTTCTAAACATGAAC
CATTTTGGTCCATGAGATCTTCGCGAGTACTTCTTTGGTACCACCATTGTTTCAAGAGAA
TTGGCTCAATCCCATTTGGATCTTTGATCACGGACCTGTCATAGCTTGGTAACAGGTTGG
GGTCTAGTCCCACTCTACAAATGGAGGCCCAAGATTTCAAGAAGTTATCGAATGTCCTTC
CATCAGCCGCCACGTGGAGAAATGTGAACCCTATGCAAATACCATATTCGGAAAACAAGG
TGACTTGGACAGCTAGGAGAGGGTGTACATGTGGGTCAGAATCTGACACACTTGGAGGTA
GGGTGGGAACAAGGTGGTGGAATTCTTGGACATGTCTTTGGTGGTGGCCGGAGAGGTGGT
TGAAATCGGCGGTGGACTCGACGACGGTGAAGGAAATGGAGTCGCTGTCGGCGTAAATGA
GGTGGGGCTTGGTGGGTGGTGGAGGAGTCATCAGATTTCCGGCGAGAGGGAAGAAGTTTT
GGAGGGTGAGGGAGAGGGAGTGTTTGAGGTTGGAGAGAAGGGTGGTGGTGGTGGTGGTGG
TGGTGGTGTGAGGGAAGCCGTAGAAGAAGAGTGGTTGGGAGGGAGTGAAGAGAAGCCAAG
GTATGTCAAAGAAGGTGAGAGGTAGAGTGGTTGAAGGAACTAAACCTGGTGGTGGAGAGA
TTTTACATTGTTCAAGCACCTTGAATTTGTGTGATGATGAAGCCATATGAGAGAGAGAGA
GAGAGAGATAAAGAGAGGAGAGAGAGAGAGCAATGGAGACATTCCC
>TeaL_188813
GGACACAACTATGCCCTTGCAAGTGCATGGAACTCTCTTGCTTGCAGCCTTGGTTACTTT
GAAAAGTTAGCAGGAAGTTTTTGAGGATGCTTGTCAGAGACACTCATGAAGGGATTTGAA
TACTTGAAAAAGCATACCTTTTTCCCTTAGAGGACGCAAAATATCAGAAATGAATGAGGA
AGCAAAAAAAAAGGGAAAAAAGAAAAGAAGAAAAGGAGGAAGTAGAGATTACCAATTGGC
ACCCACGAGATTATGAACCTTGGTTTGTCATGCTTCTCTACTAGGTTTGAGGTGATCAAA
TATATAAAAGAGTTTTCCATTTCAATTCTTTTCCCAATAAAATTTGGGTGCGTCTGTCTA
TTTTGTGTCTTGTTGGACTATTGGAGGATGTTTTTTCACCTCTTACTTTGAACAAGTAAA
TTGTAAGTTATAAAAGACTTGTATAAGTTCACACAATGCTATAAATAAGTTAGCACATAT
TCTGGTTATGTGCAAAGAAGAATACACTAGTATAAGTTCTGTCCTCTGTCTTTGGTTTTA
TGCTTATGAATTAGCTTTGATACTTCCTCTTTGTTTCTTTTTGTTTGTTTGTTTGTTTGT
TTGTTTGTTTTCTCCAGTAGATTCGTGTTGTGCTTCTTTACCTCACATTCCTTCAGTAGG
GTTGGTATGTTAAGGTTAATTGTTGGGGCAGTTGAAAGGCAGTAAGGATATTCATGTTGG
TTTACCTCCCTGGATGTATGATCTACTCCTAGCTAAGTCTTTTTAGCTTTGCAGCTTTAC
TATGGCAAACAATAGCTTCTTCTCTCAAGCTAAGCTCCAGCTGGTTTTGGGGCTTCATTA
AGAATTCAATCAGCTTGCTCCTTTATTTCTGAGATGTTCGGTTTCTTTGCTATTCTACTA
GTTGTTGTCCTTCGTAGTTCTTGTGATTTTAAAGTTTTTATTCAAAGCTCTATTTTCCTG
TTTTGTTTGTCATGTTTAGGTGGTTAAACTCTTGTACTTGGTCTCTTTTATCAATGAAGT
TCATATTGGAGATAAGATTATATTGTTAAAGATATAATAAATTTCCACTTCATCAAAGGC
AATAGATTTTGTCTGCAATTTGTAAGATGGTACTTAAATGGGAAAAAAGAAAGAAAAAGA
AAAGAAAGAAGTATAGATGAAAGATATTGTACAAAGTTGAGCTTTGGCTGTTTGGCTTTG
GGCTTTTAATAAAGCTCTATTAGCTATTGAAGGCCGGCAGTTGCTAATTCAAACTTTCTT
CAAGGTAGCTTGAGTTGTAACCCAACGTTTATTTGGAATGCAAAGTCTTTTCTGGAGGCT
GGGCTGCGTTGGCGTGTTGGGAATGGATTCCAAGGCCTTATCTTACAAACCTATTTCTGT
TTTCAGAGTCCTCCATGATGCTGATGCTAAGGATTTCTCTCTTATTTATGAAACTCTGAT
CAAATAGTGCTTTTTGGATTTTGAAGTTGAGTTGATATGTAAAATCACTCTTTGCCCAAG
GCTTGCTCATGACATACTGGTTTGGCACTTCACTAAAAATGGCCTTTTTTCTGTTAAGTT
GGCATATATCATTTGGAGATGGTTTTGCAAAGAAGAGAAACACGGATCATCTCAGATGAT
GGAAGATTTGAAAGGGCATTTTCAATGAAGATTTGGCAGCTAAAAATTCCGAATAAAGTG
GAAATCTTTGCATGGAAAACGTGTTCGTATATCCTCCCTGTTCGATCAAACTTGATTGAT
AAAAGGTGCAAGGAGTTTAGCCTACAGATGGATGTATTGGCTTTGGGATTATTTTTTTTC
ACTGGTTGGAGTATTTGGTACAATCGCAATGATTGGGTTTTTAACAAGAAGAGTCAATCA
GCAGAGGAGGTGGCTAGGTATGTGGCTGATTACTTACAAGGTTATACCGATACACATGCA
CAGCTCAAGGTGGCTACTCCTGTTCAACGAAAAGAGTTCCCAGTTGGAGGCCCCAGGTGG
AGGGCGTGTTTAAAATCAATTTTGATGGTGCTCTTTTGAAGTGTTGGTGTGATTGTTTAC
AAAGTGGAGGTAATTGTAACAGTAATAAGTTTGCCAGGGTTTTGGGTCTTCATGATGTTC
AGATTGAAGGGGATTCCTTTAACTATGATGTTTGCACTACTAAAGGTTTTGTTGAGCACG
CTGTACCAGCTCTGGGGGAATGTGTTACACTTTGTTTTAAGGCCATTCAGTTCACTAATA
ATTCACAACCAAAGAACATCGGGAGGAAAGATGTCTCAGGTCATATTGAAGCCCTATGCT
CTCTGATATAAAGTTTTGCACTGGAGATTTTGCCTCAGAATTGCTGAGATCTTTCAGTTA
TTGGTGACATTATGGAGGAGATTAATGTACTTTGCAACAGCTTGAATCCTTCATGGTGTT
CTTGGAAGGGAAAGAAGCAAACTGTTAGGCTAATGCTTTAGCATTTGAGGCTTACAACAC
AGTGGATGAATCTTTTTTATTAGTAGCTCGCCTGATATTTCCTATTCTTCTAGAGTGTTC
CTATTATTAGCTCTGTTTGATTTATCCAAACAAAAAAAGGTTATTTGTGCAAGGCGTCCA
ACACCATTCAACTTGCACACACTTCAGCAGTCAACATTCTGTGCGTTGTCGGCATCTGAA
GATAAGTTTGAGCAACATTATGTAGTTGTCTTGGCATTCACAGCTTTATTACAATTTCTT
TCGCACTCCAAGTTGCAGAATGTAATGAGACAGTCGATTTTTTCCTTGTAGAAACCACAA
CACTACTATTATATTTCATTGCTAGCTAGCTTAATAGTAGTAATAGCACTTGTCAAAAAT
AATTGGAGTTGTAGCGATT
>TeaL_188814
CCAGTCGGCAGGGGACGAAGCTGAAGGCCTGATGTGTGAACACCAACCCTTCCAGAGACG
CCCGTTCCACCGGCCCGCCGCGCGATGCGGAGGCAGCCGCCTGGTTGGCGGGTTGAAGGT
GGAGGGGCGCCTCTGGAAGGACTTGAGAGATGGACGCGAAGACATGGGCCCAGGCCGCCC
TGGCCAGGCTGCTGGCGGCGCAGGCGCGCGAGGCCGCCTTCGAGCTCGCGCGCTGGGCGC
TGCAGTTGCGCAACGAGCGGTGAGCCCGCCCGGCCTGGAGGGTCAGCCCGGCCCCTCCAG
TGAAATCCCTTCCTCCCCGCTGTGCCGTCTGGCGGGGCAGTGCCGTATGGGGGAGCGTGG
TGCGAGCAACATCGCCGTCAGGCGCCTCGTCCGGCAACACCTCGCACAGGTGCCGGCTGC
ATGCCTTCACGCCCGCGTTCAAACCGCGGTTGATCCCCTCTTTGTGGAACTGGTGAGAAA
GAAGCCCGGAGCCGAAGCCCCGGGCCAAGACACCCGCCCGCCGAGGGAGGAAGGCGGACA
GCTGGATAGGCCAGTGCCGGTGGGTGTCGGAGACGACTTGCATGGGTCAGGCCTCCAGCA
GCTGGAGCTGGCCGGTGGCGAGGTCGCGGTTCTTCGCCCGCGAGGCGGCGTGGTGCTCGG
CGTCGTAGGCAAGGTGATGCCGCTGGCACCACGCGCGCAGGTTGTCCAGCGCGCAGTTCT
CGGGCGTGTGGTCGAGATGGGCGACCGTCAGGACGATGACGGTGGGCTTGCGGCCCTCTT
CGCCACAGGCCCAGTCAAGCTCCGCGGCGAACTGGCGCGCCTCTGCGAAGGACCAGGGTT
GCATGTCAGGCCAGCGCAGGCCCCTGCCCGCAGCATCGGCCGGGCCACTGCCACCGTAAG
GCGACCAGCACCAGGCGCCGTCGCGCTGCACCCAGTGCCCGACGGCGTACTGCGCGGCGC
CGCAGCCGGACCACTCGCACCGATGGCCGGCCCGCTCGCGCACCTGGCCGCTGATGTCGG
GCCAGTTGCGCGGGTAGCGCGCCCTGTTCTCGGGCCGGATGGGCACGGCTCAGCCCACCT
GCTCGGCGGTGGCCAGGGCGGCGGCCTGCTG
>TeaL_188815
AAATGTGAAAAAAATATACCTATATTTCACATAACTTCACAAATTCTTCTAAATATTTTC
TTGATCATTTTTTAAATCGTATAAGAGCATCTCCAACGGTAGTAGGCATTTTACCTATCT
AAATATTACTATAAAGTATATATTTTATTTTGCCTGTCAACTATTTCATGTTTCTACCCC
AACCATGCTCTTTATTTTAGCTATTCATCCAAATACTATTAACTTTATAGAATGCCACGT
CAGCAACAAAGATGGAGGGAAATAATCTTAATGATTAAATACATTTTGCCTAGCCTTGAA
GGCTAGCTACATGTAGCTAGTGAATGTGAGCTGAGCCAAAATGCCTAAGCATATGCCTAG
TGCATTGGAGTTGAAAAAAGTGAGTCACATTAGGCATTTTGACTAACAAGCATCATAACC
CACTATATGGAAAGGCAGTAC
>TeaL_188816
TTTCTTTTTCTTCTTTGCTCTTTGAACTCCAAGAACTGGTATGCAAATTGTTGATTTGTC
CATGGCTTGGAGCCATAGCCACTTTGTGTGGAGTGGCTGCCAGTCCAGTTTGAGTTGTTT
ACAATGTTAACCATTTCCTTTCAAACTAAAAATCCTTTCTGCGCTAGGTTTTCTAATTTT
GTATATTTTTGGGATGCCACTGTTTTGTAAGTTGATAGTTTAAAATTACATTTTCTCTCA
TTTTTGTAAGTTTGGAGGTTATAGATTTCTGCAAGAATTTGTGAAATTCTATTTTTGGTT
CACCCAACTTATGAACCCCTGCTCGTCTTTTTTAGGTGAATACCCCTGCTCATCTTGCTT
AGTTGACAGTTGTTACTACCTTTATGATTTTTGTTTTTAATTCTTAAAACATATATT
>TeaL_188817
GTAGCTTGGATTGACAAGATTATCCAGGCAAGAGACTACTTGAATATCACATCTACAACA
TTGACATCTGCTAAAAAATCCTCATTATCCGTAACGTAACCAAATACTGCTTCGCGGCCA
TCCAATAAGTTGGCATTACTTGGAGTCAGTTCCTTTCTTTCAAAGTTGTTCTCAAACTAC
TGTCAATAATAACATCAATTTATAAAAATGGAAATATCAATTTAGCAATTAGCCTAACAA
AATTTATCATATTCATAACTCTCACATCTCTGGCCATGGCCATAGTTCCAAACACATTGA
ATGGAAGCCTTGTTTGAGCCTTGTAAAGATCAAGCGACTGATCAAGGACAAAATTAATAG
TATTACCGATAAGAACTTCAACAAAAAATATATCATAAAATTCTAAGCACCTGGCATGGA
GAACAAAAAGATACAAGGTGAAAAACAAAAGCATCAAACCAGAATAAATCAAAGAAGAGT
CATCTGATAATTGTTGACTCATGAGCATATCTCAGTCAAAATATTCCATGCACCCATGGT
TACTAAAGTAGATAACCAAAACTTGAAACTTCAATATGTCTTTGTCTACTTATGTCAACC
TCACCACGACCCTCCCCTTTGTTTACTCAATTTTAAACTAGAAATTTCCCATCATTCATT
GTGCAGCCAAAAAGAAAAAAAAAAGGAAAAAGAAAAACATCGGTGTATGCACTCACCAAG
ATAGAGATATTGATGAGGAGAGTGATGATAATGAGTGCTAAAGACTTACTTCCAAAGTTT
GTCTGTAGAAAGGTACTTTCTCTCCATTCACCATAGTTTCTGAAGGTATTGTACAGGTTT
TCCCTGTACTAGGATCAATAAAATCCTCTGCAGGTCCCTCAGGATCTCCAGTTTGGACTA
CAAAACCATCAGCTCTTTGGATTTCCATGCCATCAT
>TeaL_188818
CCTTCTCATCTTCCAAATTTTCAAAAATGGTCCAACACAAATTATTCTCAATTGTTAAAA
ACAGTATTCAGAGAGAGTAAAGGCTCCATGTAATTCTAGCATCTCCTGGTCGGCTAGGGT
TTAAGGTCGGTTCCTCTCTCTCTTTCTTTACACAATGGAAACTTATATCTAATCAAACTT
GGGGAAATTATTGTACAAAATGTATTGATGATAAAACTCCCACAAAATCCAATAACAGAA
CATATAAAAAGCAAGCTTTGAGCAGTATTGCAAATGTTGTAAACCAATAACTAGATACAC
CAAATGCTGTTCTACATTTCCTAATTCCTTACAAAGTCATCACACAATAATTAGCACACA
ANNNNNNNNNNNNNNNNNNNNNNNCCACACAATAATTAGCACACAACCCAGTTCTCAAAA
GACAAGAATTCTAGTAAAATTAGAAATTCCTATTAACTCACTCGTTCAGTGTTTGTCACA
CAATTCAAGAGACTAGAGATAGAAATGAATAAATTGCTAACATGTCCCCAGCCGATGTAA
TAGTGA
>TeaL_188819
TCTTGGAGTGATGGAGAGAAAGAATCTGTTGGAGAGGCTCGTGAAAATCGCAGAGGATGA
CAATGAGAAGTTCTTGTTGAAGCTCAAGAAACGCATTGACAGAGTTGGGATTGATCTTCC
CACCATTGAAGTCCGGTTCGAGCATTTGAATGTCGATGCAGAAGCTTATGTTGGTGGTAG
AGCACTTCCAACAATTCTCAACTTTTCCATTAATCTTTTTGAGGGGTTCTTGAATTACCT
CCATGTGCTTCCAAGTAGGAAGAAACCATTATCAATCCTTCATGATGTTAGTGGAATCAT
CAAGCCTGGCAGAATGACATTGCTTTTGGGCCCACCAAGCTCTGGAAAGACATCATTGCT
GCTTGCTTTGGGTGGAAAACTTGATTCAGATCTAAAAGTTTCTGGGAAAGTAACATACAA
TGGGCATGGAATGAATGAGTTTGTTCCGCAGAGGACATCAGCTTATATAAGTCAGCATGA
CCTTCATATAGGAGAATTGACAGTGAGAGAAACACTGGCTTTCTCAGCAAGATGTCAAGG
GGTCGGAGCTCGCTATGACATGTTAACAGAATTGGCTAGAAGAGAAAA
>TeaL_188820
TAGACCAACCAATGTTTCAAGTATTGTATATAGAGGTTTGAAAGCTCTATTATTGGCCTC
ATAAACAGCACGTTTGGCACTTCCTAGACTGACACCACAAAGCTCGGCGCTGCTCCTTAG
TATAGCACCAGCACCTCGGCAAGCCAAGAGGAGTATCGATTGGCACCAACAATTGGGTCA
AGTTCAGCAAGCACCAAGAGGATGGCCGTGGAAATCAAAGTATTACCAACACAAGTGCTT
AAATTAATCGACTGCGATGCGGATTGACAACATTCGTCAGCAAGTTATTTGGCAAAAATT
ACACTCGTAACATTTCTTATTCGGCGCTCGGTATGGACATGTTACTTGGCACGTTCTTTG
GCAACTTCAGTATTATTCTGCAACGTTATTCGGTAACCTAGCAACTTATTTGGCACTAAT
ATCTCGGCATAGAATTGCATCTCGGCTTGCCGAAGCCCACATCTGAACTTACCACAAGAT
TTCTATCGGCTTAAAGAGTCTAAACCCACCAGCCCGAAGAGCCGAGTAACCCAAATTCGC
CGAAAGTTATGCAACGGCTCACATGTGCTGAAAACTGAAATTTCAAAGTTGTCAAACTCA
AGTTTTGACCATGCCAATGTGAAGTGCTCATTGAGACGAGTCCAACGCAACAAACCATGT
TGAAATCGGAGTTAAAATGAAACCGTACAGGCCAGCTTTCCCTTAGCCCACCCGCTTTCT
TTTAGGGATGGCAATGGATAACCTACCCTGTGGGTATCCATGGAGACCCAACCCAAATAC
ATGGGTTTTCC
>TeaL_188821
ATGACCGAATATGCTGCAAGTTATATAGAAAATCATTGACAGAATACAAAACTCCCTTGA
GGTTAAGCTTCGCCCTGTTGGCAATTTTTATTTATTTATTTTTGAGCAGCAAAATTGCCA
TGGGGATTACTTTCAAAATTTGTTTTTCTATCTTTCTGAAAGAAACCCCATCCCACCAAT
GCAACAACTCTAGCACCAGACCCAGCAGTTAATATTTGATTCATGATCATCATCTGATTC
ACCTGAAAAATAGTATCCATGGGATTCCCCACCAATTAAAATATTCGACCAAACACACCA
ACTCAACGGGTAGAGCAACAGAACATGGTCCATTTTTCCTCAACCCAATTGTTACAGAAC
ACACAAAAGGTACTAATACTTCCATTAAGGATGCCAATTCGCTTCAAAATCTGAACCCAA
GTATAAATAGCACTGCACAGCTTTTTAATTCCAAAATGA
>TeaL_188822
GCTGCAATCACAATTGACTTTCCCACAAACCAAACAACATAAAACCCAGGAAACAAGCAA
GAAATTGAAGACAATACAATACATTGACAGATGAGATGGTGTGCAAGAAAGGGCATATCA
AGATCTTCAAGCAATTTCCCAATTTTGATCCCATTCCATGGATCCCTATAATGCTCTCTC
ATCAATATACATAAAGTATACAGAATTGTAGTCTGGGACTGGGTCTTGGTGAGCAATTGA
TTCTGGGACTGGGTCTTGGTGAGCAATTGATTCTGTGGAAACAACACGAATGGATTGGAG
GGAGAGGAATTGGAGTCCATGGAGTTTCAGGTAGTTCTTGAAATGGGTTTTCACGGAAAA
AAATTTCCTGAGAGAATTTGAGTGGGTTGAAGCACGG
>TeaL_188823
GGGCAGCACTGTATTTTAGTGGAAAATGCAACAAACATAAGCTTCCACTGAGATATGGAA
TAAGAAATTTGAGCGATTCGGTTACAGCTTTTGTCAAGATTAGAACAGTTGCTGCTACAA
GTAGTGATCAATTAGCCCCGGCTAGTCCATCTTGTCCAATAGCTGTGACTGAAATGAAAG
GACATTTGATTTCAATTCTTGCTGCAAGTTTGGGTTCCCTTGCTTGCCTCTGTATAGTCA
TAGCAATATCGAGCTTCTTCCTGTACAGGCATCGAGTTCACAAGTATAAAAAGCTATCGG
ACAATGCAAAATTAGGCCTGACTACTGAAGAATTCAGTCACGGAAGAGTTGGGTAAGGGT
TCTTTTGGAACAGTTTATAAAGGGGCTTTATTATCTGGAGGAGGAAACAAAAATATTGTT
GCTGTGAAGAGACTAGAGAATGTTGTGGATGAAGCAGGAGACAGGGAGTTCCAGTTCCAA
ACAGAGGTGACTGCGATCGGGAAAACACATCACAGGAACTTGGTTCGATTACTTGGTTTT
TGCGTGGAGGGCAAGAGGAAGCTTCTTGTTTATGAGTACATGAATAATGGCTCACTTGCA
GATGTTTTGTTCAAGGCAGATCAGAGTCGACGTCCCAGTTGGAAAGAGAGAGTGAAGATT
GTTCTTGATATTGCTAGAGGGATTCTCTATCTACATGAAGAATGTGAAGCTTGTATCGTT
CACTGCGGTATAAAGCCTCAAAACATACTCATGGATGATTCTTGGACTGCGAAGATCTCT
GATTTCGGTTTAGCGAAGCTTTTACTGCGAAATCATATGAAAAACTTTACAA
>TeaL_188824
TGGAGAAGATTCAAGAGGTGGAAGAATTGCAAGTGAAGGGTAGATTTGCTAATGGTTTAC
TGATTGATGCACTACCAACTAGTGGATGGTCCAGACCAACAATGGGATCTTTTGGTGAAA
CCACAAGTGAAAGGAACATTGAGAAAGTTTGGGAATACTTAATGGATGATGAGGTTAGAA
CAATTGGTATGTTCGGAATGGGGGGAGTCGGCAAAACAACCATCATGAAGCACATTAATA
GTCGACTCTTGAATGAAACTTGTAACTTTGATGATGTTATTTGGGTCACTGTATCTAAAG
CATTCAACATTAGCAAACTACAGAGTAACATAGCTAAGGCACTGAATCTTGATTTTTCGG
ATTACGAGGATGAAAAGAGAATAGCATCAGAATTATACGCAATCCTTTCTCGAAAGAAGA
GGTATGTGCTCATCTTAGATGATCTATGGGAAGCGTTTCCTATGGAGAAGGTGGGTATTC
CTGAACCGACCAGATCTAATGGCTGTAAACTAGTTTTGAGTACACGATTCTTTGAAGTGT
GTAAAAAAATGGAGTGCAGGCCTGTCAAAGTGGAGCTTCTCTCAGAAGAAGAAGCGCTAA
ATTTATTTATGAGTAAGGTTGAAGAAGGTCAGACAGCGCTTATTCCTGAAGTGAAAGAAA
TTGTAAGAAAAGTTGCCAAAGAATGTATGGGACTGCCCCTTGCAATCATTACCTTGGCCG
GAAGTATGCGGGGAGTAAATGACATTCATGAGTGGAGAAATACATTAAATCAATTGATAA
GCTCAACAAAACAGATCAGTGACATTGAAAATGTAGTGTTTGAGCTACTAAAGTTTTGTT
ATAGTCGCCTAAAAGATGAAAAGCTCCAATACTGTTTCTTGTATTGTGCATTGTATCCAC
GAGATCATATCATCCCTAGGAAAGAGCTGATAGAGTATTGGATATCTGAGGGNNNNNNNN
NNNNNNNNNNNNNNNNNNNNNNNNNNNNNNNNNNNNNCAAAAACGAGTCCTAGATTCATG
GTACAATCTGGTGAGGGATTAGAAAGAGTATCATATACAAACTGGTCTGAGGAACTTGAG
ACGGTTTCCTTAATGTATAACACGATAAAAGAACTTACTTTTAAACCACCCATTTGCCAT
CGGCTCACAACTTTACTATTGGGACATATTCCATTAAGAAAGATTTCAGATTCTTTCTTT
ACTCCTATGCATCGTCTTAAGATGCTGGATTTGTCCAACACCTACATACAGTATCTGCCA
GAGTCCATCTCCAACTTGGTGAATTTGCATGCACTCTTACTAGTGAATTGTGTGTGCTTA
GAGTATGTGCCATCACTGGTGAAGCTGAAGGCATTA
>TeaL_188825
CGACGTCTATCATAAGATACAAAAAATCTGTGACACAAAACTGTTTAGGTCTTCTGTATG
TGACTAATTTTACAAATTTTCAGCTTGCATTCACATTACACTGAGTTTTTGGGCCTAAAA
TCATGTCTTGCACTCATGTTAGCACTGTAGTGAAGGGTAGTTTCGGGTACATAGATCCAG
AATACTACCGTTGTCAAAAGTTGACAGAAAAGTCAGATGTGTACTCTTTCGGTGTGGTAT
TGATGGAAGTATTGTGTGCCAGACCGGCAGTCTTACCAATGGTGATGGAAGAAGAGGAAG
ACAAGCTAGAACAAGCCAACTTGGCTGAGTGGGCTTTACATTGTCATCAATTAGGGACCC
TTCATCATATTATAGACCCGTTTTTGAAGGAAAAGATTGACCCAGAATGTTTTAAGACAT
TTGTGGAATTAGCAAAGAAGTGTTTGGCAGGTAGAGGAAGTGAACGACCCACGATGGGCG
ATGTGTTGTGGTACTTGGAATTAGCACAGCAACAACAGGAAGCTAATACAGTAGAGGAAA
AAACGTGTATTGCAAG
>TeaL_188826
CTATGAAGCATGGACACGGCAAAATCAGTGCCATGGCGGTGTCAGATACAGGGACACGTA
CGGGACACGCCATCTGCCGTGTTCCTTTAATTTAATTGTTTTTTTTGTAGAGGACACGCG
TGTCCAGATCTGGACACGGCATGAGACACGGTGAGGAGAGAGAGCGTGAAGGAAACCTGC
CGCGCGATCGAAGACATCCAGTTAATCAATCGAACATCCAATCGCCACATTGACATCCAG
TTGTCCACGATCTGTATCCCTTCGACTTCACGACTTCCACCGTAAGCATCTCTCTCTCTC
TCACCTTCTCTCTTGCTTGCGTCTCTCGTCTTCTCTCTGTCTTGCTCGCAAGTCGCGTCT
TTGTCCCTCTCGCCCTCTTTCTTATCTTTTATATATATATATATATTATATATATGACAT
TATTGTAAGTAGAGATCATACACCAATTGCTCTTTAACTAAAACAGCCCATAGGTGCATT
TGGCATGTGAAATAACCTACTTGCATTACAAAGAAAGGCTTAAAACGCCATCATACTGGT
GAATAGATCCAGGAATCCGTGTCTGTAGTCTTGTCTTCACCACATCAAAAGGAGTTGTAA
ATAGAGCAGCTGTGGATCCAGCTAACCCCCCACAAATCAGC
>TeaL_188827
CACCCTTAGCTTCTACTCTTACATAGGTGAAGAGTGAAGACTTCAATCGTTCTTGAGGTT
AGAGATGGCTCGTACCAAGCAGACTGCTCGTAAGTCCACCGGAGGAAAGGCTCCTAGGAA
GCAGCTCGCTACTAAGGCTGCTCGTAAGTCGGCCCCAACCACTGGAGGAGTGAAGAAGCC
CCACCGCTTCCGTCCCGGCACAGTGGCGCTTCGCGAGATTCGAAAGTACCAGAAGAGCAC
AGAGCTCTTGATCCGGAAGCTTCCGTTCCAGAGGCTTGTGCGTGAGATCGCGCAGGACTT
CAAGACCGATCTGAGGTTCCAGAGCAGCGCCGTCGCGGCGCTCCAGGAGGCGGCAGAGGT
GTTTGAACAGCTTGAAACTTCGCTGGTGATGCTCCTGGAACCTGCGTGAAAACAGATTTG
GCGCCTCTCTCCCTTCTCCGACTTCGTCAAGCTCCAGATTCGAAGTCCATCACGATCTCG
AAGAATTCAATGCCTTGGATTCGACGATGTAAGGGCATCATTCCGTGCCTTTGCTTTGAG
>TeaL_188828
AGAAAGAGAGAGAAGATTGGGTTTGAAGTTGGTTTCGGGTTTTATATAGGGAGGGAGAGA
GAGAGGGAAACAGAAAAAATAAAAAATAAAAAAGACAGACACGAACGAACGAACGAACGA
ACGAAAACAACAGCTCTCAATGCTGCAGTGAACAATCAAAGGAAGACAAAATCAAAGCAA
ACACCATCCCGATTTTTGAAGATTCAAAAGCTCTCTTCGAAAATCAAATCACCGAAGCTC
TCTATCTCTCTCTCTATCTCTCTCTTCAACAACATCAACCAAACTCGAAGCTCTTACTTC
GCTTTCAAAGGTCCCAACTCAACGATTCATCATCATCGTCCTCATACACATACTGTTCAA
TTCGCGATGTCACTGTGTGTACAGCGTTGAGTTTCACTTGTGAATCGTTTGAATTTTGAA
TACATGAGTGTTTTTGGTGGATACAATGGTGAAACTTTGTGGGTTTTACAGCTTCAACCT
GATAACAGATTGGTGTTTCGGCGAGTCATTGGGTTTTAAGGTATGTTTAAGGGTTTCGGG
TTTTACGAAGATGAGTTTCTACTCTGCATTTTATGGTGTGTGGATGGATAAATTTGGGGC
AGTTTTGATGCTCTGAGCTAACCGTAGCTCGGAAGGATTTGGGGTTTTCAATATATATGT
ATATATATTAGCCATTTGTAGTGTATGAGTTTGTTAGCTGAGATATGCAACCACATCAGA
ATTCCCGAATTGATGTGGCTGAATTGAAGGCTCAGATAGTGAAGAAAATTGGGCCTGAGA
GGTCCAAGCGGTACTTTTATTACTTGAATAGATTTTTGAATCAGAAGTTGAGTAAGGTTG
AGTTTGATATGTTGTGTTTTCGAATCTTTGGGAGGGAGAATGTACAATTGCATAACCAAT
TTATACGTTCAATATTAGAGAATTCATGTCATGCAAAGACTCCACCTCCAGTTCATGAAG
TGGGACCCGCAAAATCTGCTGTAGTAGCTGTAAAAAGCTCACCAACTATAGAAGATGGCC
ATGGGCAAAGTGGGTTAGTTTCTTCAAATCAAATGCCAAGTGTGCCAGTTTGGTCAAATG
GAGTTGTTTTGCCAGTGTCCCCAAGAAAGGGAAGGTCTGCTATTCGTGGTAGGAAGTTCA
GTGAGCAGCCTAGCCCTCTTGGACCTAATGGGAAGGCAGATAGTGCATCTTATCCATCAA
TGGCTACAGAAGACAGTTTTGTGAAGACCGTGATGGAAAATGGCAATTTGGTTCCATGTG
ATTACCGTAGGTCAGTGCAGCATATTCAAGGACTTGCTGAGCATCCTGACAATGGGAGAC
CTAGAATAAGTAAATCAATAGATGCTCCATTTTCTCTACATAGTAAAGATCAAACTGAAG
CAGATGTTGGTGAAGATGACGAAGAGGTGGAACATGCCAGCCACTTGAATATTTCTAGAA
GTCCTCTCCATGCTCCTCTTGGGATTCCATTTTGCTCAGCTAGTGTTGGAGGGGCCCGGA
AAGCATTACCCTCGGTGAGCACTAGTAATGTCATTAGCTATTTTGATGGTGGGGGTTTGT
CTGATAAAGAAACACTGAGGAAACGTATGGAGCAGATTGCACTGGTACAAGGCCTCGGAG
GAGTTTCTATGGACTCTGCTAATATGTTGAATAATATGTTGGATGTGTACTTGACGCAGT
TGATCGGGTCTTGCGTGGAGTTGGTTGGGTTGACAGCTGGATATGAGCTGAAAAGGCTGC
CTGCCCACAAACATCAGATTCAAAGCAAGCTTTCTAATGGTATGTGGCCTTGTAATCACT
TGCATATGCAAAGTAGTGGTGCTCCCCAAGAAGCTATGGAAGAGCAGAGACCGCATTGCT
CAATATCATTACTAGATTTCAAGGTAGCAATGGAGTTAAATCCACAGCAGCTTGGAGAAG
ACTGGCCATTGTTGCTGGAGAAGATCTGTATGCATGCATTTGAGGAATAGCATACCCACA
TAGATATTGGTTTCTTTTAAACTTGGTTGGGTCAATTCCTCTGGTTTGAAGGCTTGACAT
CTGAGTTAACACATGGTTTATACAGCCATATTTCTGCTTGTGTTCATGGTGAAACAGATG
AGAACCTCCCAGACGTAGCATGGGACTCTTGCAAGATGAAAACAGGGCTTGAGCTTTCCA
CATCTGTGTTTTCCAACTTCAGATCCTGTACACTACTGGGAATTTATCCAACAGCAACCA
GCTAAGG
>TeaL_188829
TCCATAATTAAAAGTCATGCTACATGGATCCAATTATGACATCATACAAATTCCGAATAC
AGAACAATTATTTCACAATAGTCCTTGATTGTGTATGTGAAACAAATGGTCGCGAATGTG
AATGCAAACTCTTCCCATATCCACATCCGTATCCCCAACCACGAGGCCATCGACCATATT
TTCTCCTCCGTCCGTTATGGGCATGTCATCCGGAACTAACAAGCATCTGAAACAGTGGAG
AGTTAGCTACATGGTTTGCTTGAGAGAGAGTCGCTGGAGTGAGATTCGTCGGAGAGAGGT
ACGTTGAACGTCTTCAAGCCCTTTCTTCAGTGGGTGCGAGAGATGAGAGAGATGAGAGCG
TGTTGTCACGTACCGACTCATTAGGGG
>TeaL_188830
TGATATATTCATATATATGACATAATAAATATACAAACTAATATATTTTGTGCATGTCCC
CTACGTAGCATGTTCATGTCGTATCTGTGTCGTGTCACGTGTCTATATTTCTTAGATTGT
GCCACATAAGATGGTTTTCAAAATGTGGTCAAAGAAGATGGTATTTATAGCATTACACTC
TTTATTAAAATAACTTCTTAGATTGTGCCACATAAGATGGTTTTTTAAATGTGGTCAAAG
AAGATGGTATTTGTAGCATTATATTCTTTAGTAAAATAACTATATAAGAGGAATGGACAA
AATACAACTCCCTAATCCCACCTCTGACCCAAACCAAAATTGGGTATTGCTCATTTTTGC
TGACCCGTCCCCTATCCTACTTAAGCTGTCCCTGAACTCATCCCCCATTAGAGTTGGAGC
AGGGCAGGCAACAAGAGAACCCAACCATGATATAGTTACACACACATCCAGAAAACTTAT
ATTAACTTGTTTATTGCAAAAATTAAGTTAACATGCAACTATGCTGAGTTGACTACTTTT
ATGTCCACAAAATAAAATTTTCTCATAACAACAAACCTTTGAATGATGTTAAAAGGATCG
ATCATTTTAATCAATTTTACCTAATAAGTTACTATAGAAGACTTCCAAACCTATGGCTCA
ACAAGTACTAATAGTTCATTGGTTAAATGAATTGTACTTTTACTAACGTTGTGTTTGGTT
GGGTTGAGGGATTTGAAAAGAGATTTAAAAAGGGAAGAGAAAAAGTGTGTGAAACTAAGT
GAAATATAGATATATTTTATTCACATTTCACCTACCTTTTTCTTTTCCCTTTCTCTTTCC
CTTTCCCTTTCCTAATCCATTCCCAAATCTCCTAACCAAAGATAGTGTAAAGGTTTAAAA
CATTGCTAAATTAATTTATGATTTCATGTTATAAAATACTTAGAGATGACCTATATCGTT
TAAGTTTTGGTTTTCATATATTTCCTTCCTAAAACACTTGAAATTAAAACAAAACAATTT
CTACCCCTATCCAGTTTTTTGCAAGTAAATTTTCAATTCATATCTAAACTAGGTCTCTGA
ACTATGCCAAGCTATATATATGGCCTAAGCAAATAATCCAATTTATCCATTCAAGCAACA
AAAGTTCAACATACCTTTAAAAAATGTATTTTATGCAAAAGCACCAAATTGTTGAAAAAT
ACGTATTTTATGCACTTAGTTTAAACGTCTCGTTTGGCAAGTGGCTTTTTTAGCCAAAAA
GTCAAAAAATCACTAAAAAAATCAAAAAGCCAACAACCCATACCAAAAAGTCAAAGATTC
CATTTTCTCTCTATTTTTTGCACATCTTTTCGTAAAAAGTCAAAAAGTCATCCCAAACAT
ACTAATTTTTTTTTATATCATATTTTAGCCAAAAAACCTAAAAAGTTACTAAAAAAGCAT
GTTCCCAAATGAGGCTTTTGTTAATACATACACCCACCCCTCTCTCCCCAAGGAGAAAAT
CCTAGTGTCATCCCCTAGTCACTCTAGCTTTGTTCTATGAACCATACCCATAGCAACATA
CATCATATGATATATTTTTTCTTGACATAGAAAGGTGATTACCTATAAAGTACTGATACT
TCAAAATAAATATTGTATCCATGTCGGACACATGGACACTTGTTGGGACACGTCACATGG
CGTGTTTCCTTAATTAATTTATTTTTAAGAGACACGCCGTGACACTTCGGGACACACTAG
GAACATGGTAACTTATCTTTTCTCCCATTTTCTTTAGTGCTTTTGATGA
>TeaL_188831
CAACTGTATATTATTCCGTGCATTTGAACCTACCAATTTAAAGATTGGAGAGAAAATGCC
GTTACAAAAAATAACTAAAGCATATAATACAAATTAAGAACATTTGCTATAAGCATTCGG
AATCATTACCAAAATTTATTTAGTTTCTCCCTACACATCATATAATTTTGACAAACCTAT
ATAAACATGACAAACTATACACAAGATCTTCCTATGTTCTTGGATGTTCTCACAAATCCG
ATACCAACTAAAAAAACACTCACGGGATATATTTGCTTACCAACTTAACAGATGACACAA
GCATTCGGATTCTCTTCCATGCTTTGATGAGCATAGTAATATGTGTTCATAGGAGGATAA
TATGGCCTGTATGCGTAGGGCAAAATTCCTACCACCGGTTCCGGTTTCTTCTCCTCTTCC
TTCTTCGTCTCCTCCTTTTTGGCTTCTTCTTCTTTCTTCGGCTCTTCCTCTTTCTTAGCC
TCCTCCTCTTTCTTGCCTTCTTCCTGCTTTGGCTCCTCTTTTTTCTCCGGCTCTTTTGCT
GGTCCTACTAAGATTATATCAGTTGGCCACAATTTGCGCAATTTGCTCACGACACTTACA
GGGTCCACTGATCCAATCACAGTCAATTTCTTGTCCTTCATGTCCATTGAGATGGAATCG
ATTCCTGCAAGGGTAGCCACTGTCTTGAGTGCCTTCCTTTTGTCTTTGTCATCATTTAAA
TCCAATTTCAATATAAACTTCTTCATTTGGGTGGGTGGGTAGTTGGGTAAGATAGCTCAA
AATGCAAATAATGGAGATAAATGAGGAATGCAGAGTACAGCCGAGAGAGATATATGGGGA
TAGTGAATAAAGAGAGAGAAGACGAAACCGAATAATGCTATAGTTGAAAAGATGGTGTGA
GAGAGAGAGAGTTGGGATGGAAACAGAACCAGAGAAATCCGAATGAGAACAAGAAATGCA
GAGTAAGAGAGAGAAAACAAAGGGTAGAGAGAGATAAAGTGAAGAGGGGGAGTGGAGAGA
AACAGAGAGAGAGTG
>TeaL_188832
ACTGCAAATTAGTAATTGCAGGAAGGATAGTTAGGTTGGATCTTAGAGTTTGAGTAGTGA
TGATTTGTGTAGGGAATGGAGAAAGGGAAGAGAAAAAGTGATTAAAGAAATTTTTATTTT
TGTCACTTTTCTTTCCCTCTACAAATAGTTATTCAAATTTAAGATCCAAACATAACCTCA
ATCTTTGTTTTGGACATAAAAAAATTTAGGATGAGGTTATTGGCTTGTATATATATATCG
CTGTAATTTGCCACACAATCCAGAGATGTTTCTAAATCCAAAGGGGTGGGATAGCGGTTG
GAGATCCACCAAAACAGTTTTAGGAAATGTATGTAGTTGGTATTCTTTCTAAATAAATAC
CCACAAATACAAAAGGCATTATAAACAATAGATTACAATGCCTTGAGTTAATTGATTACA
AAAGCCT
>TeaL_188833
TTTAGTCTTCCCAAACTTGGCCTTAATTTGTGTGCCTGCCTTACAAAGTGATCAACCTTC
TGAAACTTCCAAAATTTCATTAATCCCTATATGTGAGCCATGGTAGTCAGTCAATATTCT
ATCAGTATTTTGACTCATCATATGATATATCTTGGTATACTGGGGGAATGGAAGATTTTT
AATTTGGGGCTTTTGTTCTGTTAACTGATTGTTTTAGAATATAGGTGAAGAAGAGCTCCT
CTTTGTGGAATCCTACTTGTGACAATGATTTGATGGTTTAAATCACAGATCCCGTCAGTG
CTATAGGATTCATCTTCCACATAGACATGCTCTAGAATATAGTGCTCTCTCTCTCTCTCT
CTCTCTCTCTCTAATAATTTTTTCTTATGTACAAACTCAACACAATTATTCTGAATAAAA
GAAGAAAAAAAGTCTTATTCTTTTGGCTGTCAGCGAACATTCGAAATGGGATCAGGTCGG
CATGACCCCAGTAGATTATGTTCCAAGTGAAATTACTTGAAGGAAGTCCGAAAACATCTT
GTTTTGTGCATGATTTTGAACTGGAACCCAGTGTGTAATTATTAGGCTATACAAAGGCAA
ATGTTAGCGACAAAGAAACTACCACAGACCATTCACAATTCTGAGGGACCTACAAGCTTG
TGTGCAGTCTGTAGTTGGCTTCTGTGTCTGTAGTATTGCTGCTATACAAAATTCAAACCT
GCTACTGGTAATCCATTATCTATACTATACTATTATAATATGTGAGCACTGCATTTGGTG
AAGACTCTTTTGTGAAGTTGTGTCACGGTTTGATTTCTCTCTAATGCCCAAAACATTTTG
CATTCTAATATGTATGCAAAATGTGTTTTTCCTCTCTTTTGTTTATATGTTTTTTTTTTT
TATAAATATCATTTCCTGTCTATGTTCATTACATAGTGTTTACACACACGATAATGTATT
TTTCTCAATACTCGTATTGTAATATGTATGCATGTACATGCGTAATACTTGCGTTGAAAT
TGATTTATTTTATACTTAACTTTTCTTAAAACTAGTGTTGTTAATGAGAAAACCTTTAGA
CTGTGTTTGGTTGGAGAATTTAATAAGGGAAATGGAAATGAAAAGGGAAATAGAAAGAAA
AGGAGAAAGAATTGATAAGAATTTGAATTCCAAATTATGTTTAGTTGAGTTGGGAAATGA
AGAAAGAAAATAACCCAAGTGAATCCAAAATATCTCGCTTTCTTTGCCCTATGATTTCCA
TGTAACCAAACAAAAAGTGGGATTGTATTTCTTGTTTCCTTTCCATTTCTCTCTTCAAAT
CCTCCAACCAAACATAGTATTATGATTGTTACTTGGGAATTTGTTCACAAATAACCCAGG
TATATGACCAAATAGGATTGTGATTTATTTTTATAGCAAAATATGTCAAAGGTGTGTACT
CCTTAGGTCCTTCTGTTTCGTGGATTTATAGTTGTAATGCCAAGACATGTATTTCTTGTG
TAGAATTTTCCAAGATTCAAACCT
>TeaL_188834
TTTTTTTTTTTTAAAAAAAAAATAAACATAAGTTATTCGTGAAAATTTGTATATATTGTG
AAATTTAACTTCGCCGAAAAAATTGTTGAAAAATCATGTCGGAGAGTCACCAGAAAAAAC
GAAATATAAGACATTCATGAAAATTTATGCAACAAAGCAAAACAACATAAACAAAAATAG
AATAATAAAAAAAAAAGAATGGCCCCTCTACCATTATTCTTATTATTATTTGCTTGGAGC
CTCTGATTTGGGCCTTTTCACAATTAAAACTGGACACTTTACCTTCTGTGCACAATGATT
ACTCACACTCCCTAAAAAAACCCTCGTGATGAGACTGTAGCCGTGGCTTCCCAACACTAC
CATGTCGACACCCAATTTCTCCGCCACTTGACAGATCACATCCCTTGGATCTCCCATTTC
CACCCTCGTCTCCACCTTAACATCAAGATGATGAATCTCTTTGCAAAGCCTCTTCGCTTT
CTCTATCACAGACTCAACCAGCTCATCGGTATACTTGTCCATGGTCGCCATTATGTTAGC
CTCAGCCAGTTCGTTGGTATACTTGTCCATAGTCGCCATTACGTTAGTCGAGAACATGTG
CCCTCGGACTTCTCGCCTGTTTGTTCCGTCGAGGGCCATGTAGAAGGGCCGAGGTGGTTT
GGCATAGAGAAGGATGAGGGTATCTTTGGAATTTTGAGAGACGAGGATGTTGTTGAGGCA
CCATGAGAGGGCATACATGC
>TeaL_188835
GTGAGCAATTTTTCCACCCATTTTCTAAATCATTCCAACTGAACATGTCCTCCAATAATG
AAGTTCCCAAAAGTAAACAAAATGCACAGAAACAACCCTTATACATGTTTATGCAATAAT
GTGTTGTAGTGTCTCATTTTTTTATGCAGTAGTCAGAAAAGTCTTGAACCACTTAACCGA
GTCCTTGGCGTATCTCTTCAACTTGTCTTTGTAATCCACGAAATAGAGACCAAAGCGAGA
AGTATACCCTGCTCCCCACTCCCAATTATCCAATAGCGACCATACAAAATAACCCTTAAC
GTTGCATCCATCTTCATTGATAGCAGCTAGCAAGTTTGTGAGATAGTCATTGTGGTATTT
GATCCTTTTCTCATCCTTTAAGGCATCTTTAATCAGAACGAATGGATCATTTGGATCATC
CATTCCATTTTCAGTGATAATGACTGGAGGGTTTCCGTACTTTTCCTTGATGTAATTCAT
TAAACTTCTAATCCCATGAGGTACTATGTACAGCCATATAGAATTTGCCCGGTCTCCTAT
AGGTTGTCCATATTTGAATGGGAGGGTAACAGCTCCAGAGTCCGCTAGGGAGTCATTAAG
TAGGATTGGTAATAAATTAGATGAATTTTCGTTTGCATAATATGTTGTGTAGTGATTTAT
GCCCACGAAATCCAAGGATCCCTTGAGAAGAGCAGACTCGACTTTTGTAAATTTTGGCAA
CCGGCTCCCAACTCTACTGATCATTGAGCTCGGATAATTCCCAAAAATCAAAGGTTCAAT
AAACCAGCCTAATTGAAAATCTTGCGCTCTTTGTGTTGCTTCAATGTCATCCGTGGAATT
TGTTGCTGGTTCAAACCAAATAACATCAAATGATAGCCCAAGTAATCCTTTTTGTTTTGG
CTTGTATTGACGTCTATAAATATCTGCCACGATAGAATGAGAAATGAGAACATTGTGGGC
GACTATGTATGGTTCAGTTGCAGAGTTTCCACCTCTACATAAGAGGTGAAGAAGGATGGA
GCAGCGTCCTGGAGCCTGGAGACCCACATCATAGCCTTGTATGGTAAATGTATGAGGCTC
ATTGAATGTAATCCAATGCTTCACTCTATCACCAAATTTCTGAAAGCATGTCTCGGCATA
TGTTGCAAAGTCCTTTATGATTCGGCGATCGAGCCATCCATTGTATCTGTCTTCCAAGGC
TTGAGGAAGGTCCCAATGGTAGATGGTCACATATGGTTCGATTCCGGCGGCTAGTAAAGC
ATTAATGAGATTATTGTAGTGATCCACTCCTGCCTGATTGATTTCTCCAGATCCATTAGG
ATAAATCCTAGACCAGGCAATTGAGAATCTGTAGGCATCCATTCCCATGTCCTTCATAAG
TTGTATATCTTCATCAAACAGGTGATACTGGTCTACAGCAACATCAGCATTACTGGAATC
AATTATCTTTCCAAATGAATGTGCAAATGTATCCCAGACAGTCATTCCTCTTCCTGATTC
TTTCACTGCTCCTTCATACTGATAAGAAGAAGCGGCAGTCCCAAAAACAAAACCTTTCGG
AAAACTTCCTCTATTGATCTGTTTCTGTTGTGCCAAACATGTCTCTAAGGACCCCAAAAC
CACCAAAACAATAACCAAGGCAATGCCTTTTCTCAACAACATGGTATCTCACTCTCAATA
TATTCTGTGATCAGATCTTTCAATCTATAGATATAGAGTTAAGATTGATATGTATACATA
TATATATATATATAGAGAGAGAGAG
>TeaL_188836
CCTCTCTCGTGCCTGAGTCTTCACCTACGCCTCGGCGACGCCGCCGACCACACTCATTTG
CATCTGGCCTTCGCTCCACGCTCATTCCAACCACCAACAACTACGCAACACATTCACTTG
AACGTCTAGACGACGCATCACACGCTCTTGCAGCTTCAACGACAGTCGTTATCGTGCTTT
TGCCGTCAGAAATTCCAGCGCAGACCAGCATTTTCACAAAGGACCTGGCGTCAAACGAGA
CAGTATCAGCCATCGCCTAGAAGTCGACAAGTCTCGCATCAGAAATCTCAATCGACACAC
ATCGTCTTTGACTCAACCAACGACCTGTGT
>TeaL_188837
CTATTACGCACTCTTTAAATGATGGCTGCTTCTAAGCCAACATCCTAGTTGTCTGTGCAA
CGCCACATCCTTTTCCACTTAACATATATTTTGGGACCTTAGCTGGTGGTCTGGGCTCTT
TCCCTTTCGACTGTCCAACTTATCTCGTACAGTCTGACTCCCGATAATCAATTACACGGC
ATTCGGAGTTTGATAATCTTCGGTAAGCTTTGACGCCCCCTAGGATATTCAGTGCTCTAC
CTCCGCAAATCTTTATCGAGGCTAGCCCTAAAGCTATTTCGAGGAGAACCAGCTATCTCC
GGGTTCGATTGGAATTTCTCCCCTATCCACACCTCATCCCCACCCTTTTCAACGGATGTG
CGTTCGGTCCTCCATTCACTTTTACGCGAACTTCAACCTGGACATGGATAGATCACCCGG
TTTCGGGTCTACACTGACTGACTATGTCGCCCTATTAAGACTTGGTTTCCCTCCGGCTCC
ACACCTTAAGTGCTTAACCTTGCCAGCCAGCGTAACTCGCCGGACCATTATACAAAAGGT
ACGCCGTCACCCGTTTCCAGGCTCCGACTGTTTGTATGCATGCGGTTTCAGGATCTATTT
CACTCCCCTCCCGGGGTTCTTTTC
>TeaL_188838
CCAAACTGGCCTCTCAACGGCTATATAAATGTCCAAAGGCCCACAAAGATGATCATCAAC
TATTAATTTAGCTAGCAAAGCTTGTTTTAACAGTACTCAACAATGGCAAGTAGCTCCACA
AGAATTGTTATGGTGAGCCTTATGATCATCTTCGCCGTGGTGTCATCTCCGTTGATGTTA
GAATTAGAAGCTGCTCGAATCCCTCATCGCGAACTTGAAGGGCCAATATGCCCAGCATGT
GTATGTTGTGAACCTCCACCGCCAAACTCATGTTGTCCTTGCTGTTCTACTCCTATTCCG
ACTTGGAGAAATCGAAATAGTTTGTTTGTTTGTTTGTTTTTGTTTTTTTGATATCGTCTG
GAATGCCTGATATATTATAATGAAATGATGCAGTTTACATGGAGATCCTAGCATATGCAA
TAAATTTGTCACAAT
>TeaL_188839
TTGTTGTTCTGTCACCTCCTCTCTCCTCCCAAACGACACCGAAAAGTTGTATTGCGGAAA
AGACTGTCATCGTGCTCAGTGGTCAGCGGGATACTCCTCTCACAAGTTCACGCTCACACC
CGATTTCACACTGCCGGATTACCGACCAATTTCTTTCGAATCTCAAACTCAAAACTCGGG
TTTTGTATTTTGCCCCAATAATTTCAATTAACCTTTCTATCACAATACTAGTTTGCAGAC
GATGATGATGAGGACGTTACCTCCACAATCCATTCCAATACTGGACCTCGTAAAGCTATA
CGAACAGAAGAATTGAATGATGTAAGGACAAGGCTTT
>TeaL_188840
TCTGATTGTAAGATATTGTAACCATCTTGTGCATGACTAGTAATAACTGTATGCCACTAT
GAAATGTATAAATTAAATATATGCATGATGGTGTCATTGTTATGATTATTATTGGCAAGA
AGGAAAGTAACTTGTGGTGCTGCAACTGACCATCTTATCTAGTAAGTGATTTGGAGACTT
AAATAATGCAGCAGATGTCCCTGTGAAGTGTAACATAAGGTTACATGACCTGATGTTCAA
ATGTCTATATGAATCTACTTATGAGCCCTGAAGAGAGCATTTCCTATCAAAATCTTCAAC
CTTTTGCATGACCTTATCTGGGATGTTCTGAGAGCTTGTCTGGCTTCTTAGACCTTTTCC
CCATTTTTTTGCCTCTTTTTTATTTTCCTTCAATAAATTGGTTTTTCTTGGGTAGTATCT
AATTATCTGTAGCCTGATTCGGGTAGTGAGTTCATAGTCCTTTGGACTTGGGTGCCAGCT
TGATTTTGCTTTGAAACTTTCTCCATTTCTTGGCAGTTAATGGCTCTTCTACTTTTGAGG
>TeaL_188841
GTCTCAACTCAAACGGCAAGCGTCTTAACCATGATTAAACCCAGAGTTAACTTGTCCCCT
CCCCACCCTTTTAAAACCAGAGAAAGATGGAGAGAGAGAGAGCTCTACAGCAATGGCGTT
TTACGGAGACGAAGAGGAGGTGTGGAAATGCCCACAACACCCTTCGAAGCGACGGAGGAG
CGGAATTTGCCCTACCTGCCTCAGGGACCGTCTCAACAGTCTCTGTCCCGATTGTGCTAC
CTTGCGCCCCTGTGATTGCTCCACCACCGCCGCTGCCATGACCTCCTCCTCCACATCCTC
CTCTGGTTCCGCCGGCATCGGTCCAATCGGACTCGTTTCCAACCTCATCGACACCGAGCC
TTCGTTTCGGCGCTCTCGATCCGCCGCGATTCCGTTCTTCCGTCCTCGATTCGCCGGAGT
CAGCAACAAGCCTCCGGCGCCAAGAAATCGGGGCAACTCGTCGATTTGGTCCGTGTTCAC
GACGCACAAGAACAAGAGAGAAGATGAAGAAGCGAAGAGGAAGGAAGTCGAAACAGAGAA
TGATTACGCGCAGCGCATGATGACGATGATGAGATCGAGATCGGTGAGCGTGCTGATTAC
GTCAGATTCCGGCGCCGGAGACGTCAGAAATTCGCCGGCGAAGGGCAAGGGTTGGTACTT
TCCGAGTCCGATCAAAGTGTTCCGGCAATCCAAGAGTTCTAAAGTAGTTCAAGAACGATC
GCCTTTGTTGTACAGAAGTTAATTGCTAAATTTTTGTATTCAAAACAAGAATTCGATACG
TTAACCAAATCACATTATCTCACAATATTGTTTTTGAGATATCATAATTTGTATGAACTA
TATGCATTGCAGTTGAATTCTGATTGTAAATTTTCCTGCTGTTTGTTGTTTGTATGTAAA
TTTGTAATTTTTTTTTTTT
>TeaL_188842
GTCGGTATCATTGTTCTTTTTCAGAGAGCACATGTAAAATCACTCTATCTGCAATCCATC
ATCACGTATTTGGGTCGTATCCATCATCCTCGAAGCCCGCCCTTGTCTGTGCAGGGCCGA
GGCTTACAATTTAGTTTGTCCTCATTCTCTCAATGTAATAAGCAAAATCTCCCTCGCATG
TCACCGAGGCGCTTAAGCGTTGTAGGTGGAAGCAGAGACGTCACCGCCACGGCCGGTCCA
GTTGACGTGGATGTCCTTGCCCTCAGGGTACTTCTCGCTGGCGAACTCAGGCTTGATGCG
GAAAGTGTGGGCACCGAAGTAGTCACGCTGGGCCTGGAGCATGTTGGCGGGGAGGTCCTT
GGTGCGGTAACCGTCGTAGAAGGACAGAGCAGTGCTGAAGGCAGGGGTGGGGATACCCCA
GAGGGCACCCTTGGAGACAACGTCACGCCAGCCGGTCTGGGCGGTGTTGATGGCGT
>TeaL_188843
AAATGGTAAGTAGGGGTTTGTAAGCTGTTATCACAATTGTTTTGAATGCAGTTTATGTCC
TCAGATCAATTCAGAATGGGAAAATAAATTTAAAATTGGGATATAAACATGTAGATGGCA
ATGTAGGTGCATGTTTCTATTGGTTCCAAGTGTGTGCATACATATAATAACACAAATTTG
ATATGGCTAAGCAACAGCAAAACATATTACACGGAGGTATCAATAGATATAGGACAACTC
AAACCATTTGACACTTCTTTTCATGTGATGGAACAAAATCAAACTTATAATGAATTTGAG
TTGTTAGATTATTGAAAAGAACTCCCAACTTCTTTCATAATGAAATTTACATAACAAAGT
TCATTACGTGCTTTTTTCTTAACAAATTAATACTATTTCCCTTTAAACAGATTCTTCTCC
ACTTGCAGACTCTTTTAATTGATGTTTTCTCTAAAAAAACAATCAAAATATTTCATCAAG
TGTCTTCTTAACCTCCCATGACATTTTTCATATTCTTCATGAACCTTGAACACTAGATTT
GACACCAGGGCCATTTTCCGGATACCATTCAGCATACCAAATTGTTAATGGGCTGGGCCA
TTGCTTGGTGCAATGGTGTTTGCTCAGGCAAATGAGAATGAGGATTCAAGTCTGATAGTC
CTTTGTGTGAATAATGCGAAATTATGCCTACCCAATTAACCTCTCACATCACTTTTTACA
TCAGAAAGATCAACAATAGGTAATAGACCCTTCTTTTTATTAGCATAGATCCATGTTGAG
CACTGGGATTTCACTTATCATGAGACAATGACTCTCCACACAGAAGTATATATGAAAGAA
TGTACTAACGAATGCAAGTTTGCATGACTGTAAAAAAATAAAAAAAAGCAGCATGAGTTC
AGGAAAGAATAATTACATGTAAAGCTATATCATTGATGAG
>TeaL_188844
GCTAAGAGAGCACCCGGTTACAGATCTCCTTTGTGGTTAAAACCTGTAAAAAAACACACA
CAGCGATGATGAAAACCCAGGGTTAGTTGCTAGGTGTGAAATGAACCAAAGTGTTGAAAA
AAATCATAAAAATCTTACTCATTTCTTATGCATTTACAATTAAAAAACACTAACAATTTG
ACCCACAATGATAGGATATGATAGATGTCAACTTTTGATTTGTACACACACAATTATACA
CAGGGCTCAACTTCCTTACTATATCGTTATAGGTGAATTTGAGAGTCTAAATTGTAGGTG
TCTAGTATTGTTCAATTTTTTAATAGAACAAATTAAATCGTATAATTATAAATTATGTGA
CACGTATTTGAGAATCCAGTGGTTGTATCCCATCTAATTCGGAAGTCAGCAGCACTACAC
ACTTAAGAAATTTTAATCAAATTTTTATTTCGGAATATCAATTTGTGACTCGTTCATTTT
ATACCTAAATTCTACATTACACCAATTCAATCTTCATTGCACAAAGACATTTTGGGTTCA
TAGGATTTCCAATGACGAAGCACATGGGTGATGATGAAAATGAGTTTACCAAATTACCAA
TACATCATCTTTGTAGACAAATAAATAAATAATTGGAAAAGAAATTACCTGAAGCCTGGC
TCTGGAAAAC
>TeaL_188845
CCAAAGAAAGCGTGGTTATCATCAACGTTTTTATTTAAGAGTAATAGTGCTCCTTCAGAA
AACGCTTTTAAAATATATTAAAATGTAATCAAAATTAATCTTGAGTTCTCTGCAGCTCAA
ATGGTAGTGCATTTGTTTTGCCTAAACGAGGCACGGGTTCAATCCACGGCATCTCGAAAC
GATTGTTATTTTTCAAATTAAATTCAACTCTTTTTTTTTTTCCTTCCACTCACTCTATAC
TTTATATATTTATTATGTAATTTTTTTTATCAAAAAAAAGCAAAACGTTTGTTTAGATAA
CTAAAAAAATTCTTTATAAAATACAATTTTTTTTCAAAATGTCAACATAATTGTTTAAAA
AGTATTCAGTGTGTTTGGTTTGAGTTTTTTTGGATTTAGTTATTTGAAA
>TeaL_188846
AATTATTTTGAAAATTAATTTTTTTAATTAATTTTTTTATTATAAAAAAAAGACGTGTAG
AAAGTAGAGGGAATTAATTTCTTATAGTATTTTTTTAACTCGTAAAATAAATTGTCAAAA
TAAACGTAACGGCCAGATTTGAATTTGAGAATCACGGTTAGTAAACAGCGTCTCGTTTGG
TTGGCTAATCAACTGCTTGGAGAGAAATTATTTAATATTTTTTGAGTAAGACTAAATATT
AATCTAAATTATGAAATTTACTATTTTGTGTTAGAGATTTAGGAATATTGAATAACTTCT
GGATAAAGTAGGAGATAAAAGGAAGGTAATATCTGGTCCCATATAGATTTTAGTCTGGTA
TTTTTTTGCTCACTACTAAAATTATATGAAAATTAAATAGGAAAAATAAGCAATTAAGGC
TCAGTTTGGCGATAGGTAAAAATTTACATTTATTTTTAAACTTTTTATTTTTATAATTTG
TGTTAAACTATGTATTTTCTAGGGATATCCTCTGTCCCCAAAATTCTTTTACTCCTGGTC
CCCAATGCACTGGGAATCTCGAGGCACGATTGTGTGGATGGAAATGCATTGGGAACAAGA
GACAGCGTGCCCAAATTTAATGT
>TeaL_188847
TACAAGTGAAACAAGAACCATGGCTTCCTTTCTGCAACTCTTCACCCTAATCTTCATCTT
CATCTCTACTACAATCATCACCGCCATTGACGACTCTTCGTTTTCAATGGTTCCTTCATC
ATCGTCATCACCATCAATACTGTTTCAAAACCACCACACGTACTCATCATCTTTAACAGA
CGCCGCAGAGCACAAACCCACTTTTCGTCCATCGATAGCCTTCCGGCAAACCAAACACCC
GAGTTCCCTCATTCTTGGAGTTCTCTTTCTCGGACCTCAAAGTTTCTGTGAAGATCACAT
TCCAGATCATATATATTGCGCAGGGTGGAAGAGGTTGGATTTGTTGTGCCTACAGATGTG
CAGCGGAAAGCTTTGCCGATTATGCTTTCTGGGCGTGATTGCATACTTCACGCTCAGTTG
TAAATGCTCAAAGATC
>TeaL_188848
TGTGTCTGCATGTGTGTGTGTGTATGTGTGTGTGTGTATGTGTGTGTGTGTGTCTGTATG
TGTGTGTGTGTATGTGTGTGTGTGTATGTGTGTGTGTGTGTATATGTGTGTGTGTGTGTC
TGTGTGTGTGTGTGTATAACCTTCTTTTCATAAATTTTGATTTCCTTAGCTGTTCTATTT
TCGATATGAAATTGAATTTATTTCATGATAGCAAAAAGTATGCATGAAATGGTTGTGCGT
GCTCCAATTTATTATTTGATTGATGCAAAACTGACCAGTTGGCAAAATTAGTTTCCTAGT
GAAGTCAATTAGCAATAATTTGTTGCTAGCATTTTGATAGTGCCCTACTTTGACTGTGTT
GAGATTCACAGTTAATTAAAACTATTATCAACAACATCATCATAGAAATATTCTTTTTGA
GCAGTTAGCTTAAAATATGTACCCTACGCAAATGAATCATCTGCTTTTAATGAATTTATC
AGCTTATTATGAATTAGGTTGCCTATTTCTCTGAGAGTTGTTATGGAATTAGCATTTTAA
ACCAATTCTATTAAATGAGAATGAATGTTTTTTTATATATGGAGTGGGGTCCTTAAAGCT
TGCTGTTAATCTTCCCTTAGTTTAATGCAAATACCAGAAGCCCTTTGCTGTTAATCAATT
CTTTTTCCCTTAGTTTATAGGATTCAGAAAGCGACGGACACTCTAAATGGTTCCAATCAA
ATTATTCATTCTTGAACTAAAGGCAGTTTTGTTGAGAATTCCCAGTAATTAAAATTTTAT
TTTAATCTAATTTTTTGATTTATTTGTGGACAGGGTCGCCCTTGGACTCTGGACCCACAA
CACCTTTGCCAGACAAAAAGTTATGGTGTTCATTCTTGACGGGCTTCAAAAGTTTGTGCT
TTCTTTTGTAGCTTCTTAGATTTTCTTTTTTTGTTTTTTCCTTGTACTGTTCTATTTGGG
TTTTTGATTATTGTAAGCTGATTGCCTCTTTAAATTTCAACTGCAGGAAAGACACTTATG
GGTTTTCTCA
>TeaL_188849
CTCATAAACTCGCCGTTCAAGTGTCTCAATTCATTCATAATTGTTTGATCACACTTCATC
TCAAAAACTCAGAGATATCATGTAGGTATTTACTCAGGAGATGGATAAAAGTGAATTAAC
AACTTCAATATTCTATGCGAGCATTGAAGTAGCTATTGCAAGACAAAAAGCCAGATCAAA
CAAGCAAATACCAAAGCATGTTAAGTATTTTCAGCCATAGAAACCCAGAGGAAAATCTTA
AATTCCTGATAATGCATTCGTGTATGAAAACAGAACATATAACCAATCAACTGCCCAAAA
ACAGCCACCACAAAACAGATTGAATGATAAATAGTCATACAAATGATAAACAACATTCCA
CATATTTTGAAGATAATGTAGTCTTTTATCTGTTATCCCAGCTTCATCTTGATGAACTCT
AGGAACACCACTGATCGAACAACACCACTGATCACGCTTCGATCTGGAGACCCATCAT
>TeaL_188850
GACCACAAACAACTCATTTAAGCTACAGAACATACACGGTGTGAGTTAATGTGACACATG
TTTCTTCCAATCTTGGGAATATTTCTGTGTTCATTGAAAAATGAAAACAAAAATAGAAAA
TGAAAACAGAATGTGAACTATGTAATTAACCACCTAATAGGACAATCCTACTTGATCACA
CCACCATGACACTCTTGAATCTTGTGTTTAAACAAAAACTCAAACCTTGACGTTACTCTA
TCCTAAGCAACTGGAAACAATAGAATCAACAACAGCATTATGCGTGCGAGCTCCTTTTCC
AATCTTGGCTTTGAGAAAAGTTATGATGAAGAAGTCCTCAAATGTAGCCCAGACACTGCA
TTCGCTTCTGAGATAGAGAAATCCTAGTCCTTATAAACCAGCTTTCTCAATGATCACTTC
ATGAAAACACTGGTTCAATGGAAAACCGAGCTTGGTGCCAAATTGGGCATCAGAGATATC
AACACCTGGAACTTGGGCAATCGGGAGTCAAGAAAATGATGTCCTCCCCATGAAATGTGA
CATTTTAATGGGCACCCAATGCTGGAAGGAGCCAAGCTTTTGAAGCTTCCAGCCGGCCTC
TCAATTCAAATATGATGGGATGACTAAAAATTCACTTGGGATATATTTAACCCAAATCCC
CATAAGGAAATATTAGTAACAAGTATTTCTTGTGTAATACAGAATAGACCATAATTTCAT
TCACTCGGTATATATATAAAACAGAAAGAACCATATAATGTCTTTTTTTCCCTCATAACT
AATACAAGAAAAGCCCAATCACAACTTTACAAGTTCCAGCAGACATTAAAAAAAATAAAT
AAATAAAATAAATTAAAAGGTCATAACTTTAACTCGAGCTGCTACTGAATGTCTTTAGAT
TTCCACTACGAATTTTTGGCTTTATATGCTTCTTATTTATTTTTGATGAGTACCCTGAAT
TTCATTTTAAGTGTACAAAAGGGCCAAAACCCAAATACAAAAAAACAAGGGTGTAACCTC
CAAACGACTAAATAAATAAAAAGGACTACACACTTCAGAACAAAAAGGCCAAAGAGAACA
TATAAATCCAAAGAACCTACAAAATAGCTGTCAAGAGTAGACACTTAGAACTTCATCTGT
ACAAATGGCCAAAAACAGCTTTTGAGACTATACAAAAGCTCCTCCATGCCTTGGAAAGTT
TTCCTGTTCCATTCTATCCAAATAAGCCACATCAAACAAAATAGGATCAGAAACCAGACC
TCCTTCTCGGCCATCCTACTCTACCAGCCAAACAGAACTCCTACCACATCATTTTGGAAA
ACCCAATTCATGCCAAACAACACCAAAACCAAGCCTTACACAAGCCACACCAATTTACAT
AAATATGGTACCTCCTAATAAAATCGTCAACAGTAAGAATCGTCTCATATGAAAGTGACC
TCAGAAGGCTTCAATAGACTAAAGTCTCTCCATGGGAAAAGACGACAACTCCCCACCAAC
AACCCATAAAAGAACTGCACATCAAATTTTTCACTTCCCACCACAACCCAGCACAAGCAA
TCCACTTCCTACATCCTTCCAACCATATAGCAAAGTTAGGAGATTCACTTTCTCAAGCAT
TAATATACCAAAATATGTTATCACCGACCCCCAAGCTTGTTCCACTGCTGAAGCATCTTT
GTCTAAGACAAGGGGAAAGATAGCAACGGAAACTCTCTATAGTACCATCACCACACCACT
TATTCTGCCAAAATTTCACTTTGTTCCCCCCACCCACCTTGAAGCAAATAAACTTGGAGT
ACTCCAAGTGGGAGTACTCCCACACCTGTCGAATGTCATTCCAAAGTCCCCTGCCATTCT
TTAGCATGCACCAATAACCCCAAGAGGATTCATATTTGGCCACCACCATGCTCCTCCAAT
ATCTATCCCTCTTCATTAATTCCAAAGGTTCCAACTATCTCAATGGTTTTAAATCATCTC
AATAAAATAACTTTCCGTATTAAACCAAACCAAGCCTTAAGTCCCATCAAATGGGATTGG
CTACATGAATCCTTCTTCTCCATTCGACTCTATTCAAGGCCATTTCGTTAGTCAAATTAA
GGAGATTCATATCTCTATTTACTACACTAGTCCACGTCAATCTAGGTCTACCCCTTCCCC
TAACACTTCCATCTACCGTCACTGTATCGCATCTCTTCACT
>TeaL_188851
GACACTTCTTATATATTTGTATTTAGCACTATAATTGCCATATAATGAGTAAATTTCTTT
TTGACAGTATGCTACATATACTTTCATTTTATTTCACATAATGGATTAAAATATAAAAAT
ATGACCTTTTATTGCCGATCTGCATATCCTTAAATTTGAAGTTTGATGGGTCCGACCTTC
CAGATACAGACCCACACCCGTTACTTGTACCCAAGGCCATGTAACATAGATCTCAAATTG
GATGTATGGAAGAAATTGTAGAAATTGTACTCTGGTTCTCCATGTTCTTAATAACTAATG
CACAGTAGTGATGTAAATCTGCTAAACACATTTATTATCATTGCAGGATGAATTGGAAGC
AGAGCTTG
>TeaL_188852
CAAATTGATACTTGTACCTAGGTGGGACACTGCCTAATTTGGAGTGATAGCTAAGAAGAA
ACAAACTGATCAGTCCCCAGAAATGCATGGGGATCTTGAGAAGAGGCCTTTCGATGGCAC
TGTCTTAGGAGAAGGTCAGGATGAAAAAGTCAGAGACAATGTTGATGACAGCCATTCAGT
AGCCGATCAGGGTGATGGCCAAAGATATGGCCACAATGTACTCATGGAAGGCCAGACAAG
TGGCTCTCCAGTGGATGCTAAGAAAGCACTGATTTTGCATATGAGTAAAGTTCTCGCAAG
TTTGCCTCCACATGAAAATCAAGCTTCAATTGATGAAGTCCTTGCTGAATTTGAGAAGCA
TAACATCAGGCCAAGTCAGTCAAGGCAACTCAGAGATGAAGCTCAAAGGAGTAAGGATTT
AATCTAGAAAGGGATACTGAAGTATGCTGAAAAATATAAAGGGGTCATAGCAGTTGATAG
TGAACTATTCACAAACATGGTGGAGATCAACATGGTAGCAACTGACTTCCAATCGACTAA
TCAAAAGAAGAATGGGAAGAACCCTAGAGTTCTCTTGGTAGAACTAGAGAAACTCCACAA
AGAAAGGATGGATAAGATTGCCAAGGAGGCAAAAGGAAAGAAAGTTCAAGAAGAGCCTAG
TGAAAGGTTCATTTGTTTTAGATGTGGCACTGAAAAAGAAAGAGCCAAGGCCATTATGAT
AGATGGAATTAAAAAAAAAAATTGAAAAAGATATTGGCCTCAAGTTTAATACCATGGGAA
ATGGTAACTTGCAGATATTTGATAATGATTGTACGTTTTATGATGGGTTAGATCTACGGA
TATTTGGTCCTACAGAGAATTATGGAAAGGATGATGCTCCATTTCTGTTCCAAAGAGCTC
CTGTTCATCCATGCTTTGGGGGGCCAAGTAATATAAGGGCCATGTTGAAACAGCAAAAAG
GCTCTATGCCATATGAAAACCTAAAGATACTGACAAGGCCATACAGTGGCCAACAACAAA
CTGGCAGGCTATATGGGGAACAACAACAGTTTGTGAGACCATTTGAGGGACTTCAACAGT
AGTATCGTGGCCCAAGAATGAGGCCAGATATGCAACTAGTTCAACTAAAAATGGTAAAGC
CTCCGATACCACCCTATTTAGGGTGGCAAGGGGTAGTTCATCCAAAATTTCTTATTGGTG
GTTAGAGACCAATGTGAGAGACTAGAACTCAAAAAAAGAGGGAACAAAGGAAGTTTCATG
CCATGATGTCTAGGGTTGCAGGAGATAAGCCAACTAGGAGGCAAGACTTAATTTGGATTA
GAAATGGATTGGTTTCTGCTTCTCCAGTAAAGGAGGTGAATAGGTCAACTTCTAGGGACC
ATCCAGTGGGCCAGTTCGGATTTTGAAAAGGAAAATAGAATCAGAAAAGACAATTGACAG
GCCTACTAAGAAGCTCTCTGAGAAAGATTTGTGAAGACAGAAGTTGAAAAAATTAGAAAA
AGACTTGATGTCCGATGAAAATGACAAGGATGGGGAAGATGTGGTAATGAGAGAAGTTCA
AAGCTTAGAATTCTTTGTCGACAGAGGCATAAACACATGCAGAAGAGGGCCAAGAATGAA
GGAAGTGAAGTTAGTGGCCTAAAAAAGAGGAATGAGGATGCAATACATGGCAATTGCAGG
AGGAGAGAAAATGCAAAGGTAGTTGCAGCAGTTGCAGTTCATGGAAGCCTAGCAAATGGA
CACGTGGCAGCACAGCATAGCCATTGGAAGCCATATAAAAGCTTGGAATTCAAAGGAGAA
GAGGGCTTTCAACCAAATTCACAACTCATGTGAAATTAGGAGTAGCATAACTTAATTAGG
AGTAGTTCTTGTACTTAGGAGTAGTTAGTCTGTTTGTAATTCGGTCTTTGTAACAAACCT
TATGAGTTATGTGCTTTATATAATAATTTAGATTTTGTGAGT
>TeaL_188853
CATAAAATATAACTAAACTTTTTAAATCATAACGAAAATAATAATCATAATAAATCATTA
CTACCATCACAATTAGTCATACTCAAAGACCACAAATATCATCACTGGACATAATATATC
AAGCCTCGGAGATCAAAGGTGCATGCCTTACAACAGCCAAGATTCCCTCTCCCTAGGCCA
CAGCTCCCTTAATGCATCCAAACTAAAAATAAATAAAATAAAAAATTCAAGATTCAAGAT
TTAAAAGCTGTCTTACAAACGCAGCCAGTGAACCTTTCCTACTCATCTGCTGGAATGACC
AGAGCTATTGTTCACCTAAACACAACCTAAGACCCAGTTCAGTTGAGGGATTGTTATGTA
AGACCCAAAGTTTGGAGAAGAAAAATGAATATAATCATAGTTCTTAATTATCTAGAGGA
>TeaL_188854
GGTTTGGAGTGGAAAGAAATTATGTGTGGAAAAGTATAGGATTACCCAAATGGTTGTTTG
GTTTCATGACTGTTCAGATCACTGGAAATTGTCCAAGGTATGGAAAGCCAATTCTCTCCT
TAGATCGCCTTGTTTTCGAAATTTTGGAATGTCTTGCTGGGAGGGTTATCAATTAAGGTT
GGCTGTGGTTCTTCGACAAAGCTTTGGAATGATGTTTGGGTAGATGGGAAATCTCATAAG
GAGGTATTTCTGAGGTTCTTCTGCCATATGGATATACAGATCAAAATCATGGTGAGTGAT
TTTTCCTAAAATGATCCCGTAGTGATTTTTTTTGGATGGCTAGATTTAATTCTATAGAAG
TTAACCATTTCAACTTTCAACTCCCAAACCTTAACCTTACCCCCAAAAAAAAATCATCAT
TCTAGAGGATCCGGACTCAATCATGGAATCTTTGGCCTATCAGGAGCTACAAAGTAACTC
GGAAGGAATTTACTATCAAGTCCATATGAGGGAGAGGTCAAGGAATTTACTACCGAGTCC
TTATGAGGGAGAGGTCAATGGAGTCAAAGCTGTGAGTAGGACTCTCATTTGGAATGACAT
CATTCTATATCGGTGTTTGAGAAGAGGATTACAAAGTAGATTTTTTTAGTTGTAGGATAT
TA
>TeaL_188855
CTTCTTCTTCTTCTTCTTCAACCGCTGCCATTGATGCTGCTGCTTCGCCGACCAAGCGAG
TGGGCACTCACGACGGCAGCTTCCACTGCGACGATGCTCTCGGCTGCTTTCTGATTCGCC
TCACCAACAAGTTCTCAGGCGCTCGAATCGTTCGAACCAGAGATCCCCACGTTTCGCACG
TTTTGGGCACGCTTGATGCTGTGCTTGATGTTGGCGGCGTGTATGATCCGATCAGAGATC
GTTACGATCATCACCAGAAAGGTTTTAAGGAGGTTTTTGGCCATGGATTCACCACCAAAC
TCAGTAGCGCTGGCCTTGTTTATAAGCATTATGGATTGGAGATAATTGCAAAGGAGCTTC
ACCTTGATGAAGGACACCAAGATGTATATCCACTCTATCTTGCTGTCTATAAAAACTTTA
TAGAGGCAGTTGATGCTATTGACAATGGCACCAATCAATATGACACAGATCAGCCTCCAA
GATATGTGAATAATACAAACTTGTCGTCAAGAGTAGGACGATTGAATCTGGACTGGGTGG
ATCTTGATCAATCACTTGAGAGAGAGAATGAGGCTTTTCAACATGCATTGACTCTCACTG
GGAGTGAGTTTCTCGAGAGTGTTCATTTTCATGCAAAGTCATGGTTACCAGCTCGATCAA
TTGTTATGGAGTGTCTTGCAGCAAGGGAAGTGGAGGAATTATGGTGCTGACTAGATCTTG
CCCTTGGAAGCTTCACATATTCGATCTGGAGGAGGGAATGAAGATTGATCCTACCATCAA
ATATGTTATTTATCAGGATGAAAGGAGTGAAAATTGGCGAGTGCAGGCAGTGGCAATCTC
ACCTGATAAATTTGAAAGTCGGAAACCTCTACCATCTCCCTGGAGGGGTTTAACAGATGG
AGAGCTCTCTGAGGCGGCGGGAATCCCTGGTTGTACCTTTGTCCATATGAGCGGTTTCAT
AGGTGGTAATCAAACTTATAAGGGTGCATTGGATATGGCAAAGACTTCTTTGATGGCTTA
AAATCTCTTGCTCTTCGAGCTGTAAAAGGCCAATCATACATCAGTATTCCCCCAAAAGAT
CTTTGGCTTCTGAATGAGTACATCAAGCGAGTGTTAATCATCATTTTACAAAGGAGGT
>TeaL_188856
GGTGATTATTCTGGATGAATGATTTCCAAGAAAATGGATTTGTGTTGTTAATGGGCAAGT
GGAGCCCAGACCTGGAGTTTTGAGATTGATGGATGAGGCCAGAGCTGCTGTAAGATAGAC
ATTTTACCTTATAAATGCAATCGTCACTTTGTCATGGCTCTTAAGTTTTTCATTGTATTT
GCATCTGTTATCCACAGTTAATTAGGTAAGACTACTTTTCTTTCCAAAGTTTAGTCAAAT
TCCACGTTCCCTTTCTTACATGAATCATATTTGAATTAACCTTTTTGGCTGACGATTATA
GGGTAAAAAATTAGCAGTCGGCTCTGCTGCAACTAAAAAGTTCTTTTTCAATCCTTAAAC
CTGTTTTTTTTTTCTCTATCAAATTTAAATTTGATGAAAAATTGCTCAAAATCCATCTCC
AACCTTTTCATAAAATGCTTATCAAATCAAGGGAAAAACACTTTTTTCATCACATTGAGT
GAAGCATTTGGAATATTCTCCATTTTGAGTGAAGCATTACCAAATTTCATCGACAACATG
AGCACTAGGCAAGCGAAGTTCTCCTGAACCAGGTGCTTTGGCTTATGCTCCCATTTAGTT
ATTATTCTCCTGAACCCTAGTGGCAGAAATAAGGTCAAGAGACGTGCATATATTTAGTTC
TTATAAGAAGGTAAAGCTCTTACAACAAGTGAATAAACATGTATCAAGGTAGGCTGATGT
ACGCCATAACTCATGACAATGCTAAATTCGGTATGTTTATGATTTGTTTGACAAGAGTGT
TTACATATGTTTCAATGTACAGTATT
>TeaL_188857
CTGTGGTAAGCGAGTTGGTATCTCAGTTGGGAGGGGTGTCTGAAGCAGAAGCCCTTGGAT
GCTTGTTTCCATGCTCTGGTGTCAGAAGTTCGGAGGCAGGTCTCTTTGGTCTCAGCTCTT
TAGAACCCTCATACATATGTCTAAGAAGTATATTTTTGGCTTCTGAAGATATCACTTGAT
TAGGGGGCGGAAGGGACAGGCGTCATTTTCGAAGGATTTGACGGATCAGAGGGTCGAAGT
TGGCTGAAGTTGTGAGGGTCGAAGGAAGGCCAGTCACCGAGCAGAGAACCCATTAATGGG
AAGCTGTAAATTCGATCGAAGAAGCGAGAGACAGCGAGAGAATTATTGGTGGTCCACGGT
GGTTCCCAGCGTCTGTGTGTGTGATGGCCGAGAAGAGGACTGGTGTGTGTCTGTCTTTCT
CCCTGAATTTCAATACAGAGAGAGAGTTGAAGATGCAGCGGAGTGAAG
>TeaL_188858
TCATTTGGACAGTGGCATTTGGGTGAGGCATACAATCCAAATTGATTTTGTAATTTTATT
TTTTTATGTATGCAAATGGTGTGGCTTGGCCCAATGGTAAGGTTTGTCGTTAGCATCCCT
AGTGATGCAGGTTGGATTCACAGAAACAGCCTCTCCAGAAATGGGGGTAAGGCTGCATAC
ATCTTATCCTCCTTAAAGTCTGCTTTAGCGAGAGCCTCATGCACTGGGTCGCCCTATATA
TGGACATAAACTTTTATTTTATTTTGTTTTATATATTTTCTTTTATGGAGATAATTTTTG
TTTTCTCTTAATTCAATTCACAATTCGGATTTTTTTTACTGAATTAGGTACGCTGTGATA
GTTGTAAAGTTTGGGTGCATGCAGCGTGTGATA
>TeaL_188859
CACGTGTGAAATAATAAGTAATATATATAACAAATAAAGATCTAGGTAGTAACCACGTAG
TGACGTTCAGGCACCTTCGTAATGGTAGCTCGTAAAACATTGAAGTAGAGCGGAAATTGC
ACAGTGACAAAAATGATCAATGGTAGAAGCGCAACTAAATATTCAACAACCGACGCGTCT
CTCAGTACACCTTTGAGGATGAAGAAATGTCCGCCGCAAAACGATACCACCATGGATGCA
ATGGACATAAAGAGCGTAGTCAAACCCATCAATAGCAACATTGGCACCTTACGACGAAAG
TCCATGGCTTGGTGTTGAGTGGTGAGAATGGCTAGGAAGATGATCAATGCTGTCAGTGAA
AAGCAGAGCGCCGCAAGTGATGAGATAGAAAAGACGTCAAACATGCCCTGTTGTATGAGG
ACAGGCACCCCGTTTTGTCCATTAACACCACCGGGTACGCTGGCTGACGTCGCAAAGGCC
ACCGTTGCAATGAGAGCCGTGACAATAGTGCATGAGTCTGAGGTTTTCATTAGCCACTGT
ATGTCATCTTTCACCAGATCACTGTGTGTGTTCATAAAGACTTCGTCTGCGGTCAGGCCA
TCCTTGTTATAGGGAGCCCAAAAAGATAATGGCATAGATTCCTTAACGAACTGATACCAC
TTGATTTCCCACTGCATTTTCAAACCGGGGATGATCCATGAACGACTTCCTAGCTTTGCA
GCGAGATGCAATGCAGTGTTTCCATCATTGTCGACTGCACGAAAGATGCTGGTTCTGATT
ATCTTCTCGAGTAAGAGCTTGTATAAATGAGGTTGCCTGTTCTCAATTGCCAAGAGAAAA
ATATTCTTCCCATCCCAGTTCATGTCGTCCATGGCCAGCGGAAAACGTTCGAGAATAAAT
TCCACTATTTCTGTGATTCCATTCTTTGTGGCAATTAATATCGGTGTCTCCATCATCCGT
AAGTGAGGTATGTGCTTTTCCTCCTTACTGATCTCCTCAATTTCTAATGAAAGATTTGGT
ACAAGAACATTGATCAATATTTTCGCAAATGATTTTGAAAGAGAATTCATCAGTTTATGT
TTCAGGCGTGGCGGAGGAAAAGGGAGGGTGGAAATTGTTGAGTAGTGAGAGAGGGGGTGT
ATACTGATTATGATGGTATATAAAGAGAGGAATTATAATAAATAAACACTCCTCTTATTC
AATCACTCAAACAACTCAACAAAATAAAACAATTCTCTGTTAACTCTCAAGCTTCTCAAC
TCTCTTAGAAATCTCTAACTCCTGGAGATGTTTTTCTCCTACTCTATCTAAAACAATCTA
ACAGTACCTATTTGTAGATTTCCCAAACCGTGTCTCTCTAGAAGCTTCAAAGGTCAACAA
TGGAGGCTTCACCTTCTCCATTCTTCTAGCTCTTCCTCTGGTTCTTATTCTTCAGTTCGG
CTTCCTCTTCTTCATTCCGGAACTCTCCAGAAACTTCATCTCTTTTCTAGAAATCACCAT
TTTCAAACTCAAATTGAGTTTGATTTTCAACATCCCCTTAAACTCAATTTGCTGATAGCA
TCACTGTATGCCATGAGCATCATCTCCTCTTTATTCTTTGCAAAGTGTACTTGATCTTCG
TTGTCCATGCACTCATGACTATAGTGCCCATACCCTCTACAGTTGTAGCATTGCCCTCCT
CTGTGCACTCATTTTTGTAGTGACCATATTGATTGCAGTTATAGCAACATACATGTCCTC
TGTTAAAACCTCTTCCTCATAGATCAACCCTCTGTTGTCCTCTCTTGTCAACCCTCTGTT
GATTTCTAACTCTCGAAGCAATCATCTGTTGTTCGGAGCTATCAACCATTTGTTGACTTC
TGCCCCCCCTCTTGGGACCATTTCTCTCTTGTCTACGACCTCTTCCACCACTGCTCTGTG
GTGTTCTCTATTGCTATTGTTCGTTCCTCCTGAACGTCATACTCGCTTGAAGAGCTTGAT
CTAGAAAACTTACTGAAGTCTTTGTTTGTCCCCTGCTCATGGTTTTCCAATGTTGCTTGC
AACTCTTCAAACTGTCAGGTCGTTGAAATCTTTCGATTCTTCTATGGCAACGATGACATG
CTCAAACTTTGAACTTAGGGATCGAAGTATCTTCTCGATTACTCGAATTTCTTCCATCTT
GTCTCCATACCGTCTGACTTGGTTCACAATGGCCAGAGTCTTCACAAAATACTCTGAAAT
GGCCTCGTTATCCTCCATGTGCAATAGTTTGAACTCCCTCCTTAATACCTGGAGTCGAAT
CATCTTGGTCTTTTCAATTCCTCGATGTGAATTTTGAAGAATATTCCACGCCTCTTTGGA
AGTAGTTGCAGCTGAGATCTTCTCAAAACTTGACTCGTCAATTTCTTGATATATCAGGCA
CAAGGCCTTCCGATCTCTCTTTCTTGACTC
>TeaL_188860
AGGAGTGAGTGGTGGAGGTAGGTTTGGTGGAGTGTAGTAGGTGATTTACATTTACATTAA
CAGCCCCCCTCCAACACTTTCAAAGTCGGTGGTTGAATTTTTTGCAACGTTCGAAATGCT
AAAATTTAGCGCGCCAACTTTCTCAACCGCCATTGCCAGGGCTGTGGTCGCATCGTATGC
CCATAACCCAAAAACATTTAGATCACTACTAGTTTTCTCTTGGTGTGATCTGTTTTTCCA
CCTACTAGTAAAATCTTCAAGTTCTTTACTTTTTGGAACATGTGGTTTTACACCAATCAC
CCCTTGCATTGAGTTGATGATGGTTGAAGGGTCGAAAAAATTCAAGGAATTGGTTATGCC
ATCAGTTATGATCCAGACATACCCTTCACTCATCATCCCGATGTCATTTGCTTTGGTAAA
TAAGCGAGTGCTAAGAGAGCGAGTCATGTGTACTATGAAAACCCGGGTTTGCATAGTCAT
GAGCTTGT
>TeaL_188861
CTTTTGTAACGTAAACAGAGGCGGAGGCGATAGGGAGACGACGACAATGAAGGTGACGGC
GACGGAGGACGGCCACAGATCTGGAGGAGAAGAGCGAGGATCTGATCAGGCCTTCGTGGG
CTTCGCAGATCTGGTTTTGAAGATCGGGGACTAAAATCAATCATTGGTCCCGTGAGAAAA
TGAAGAGAGAAGATGAACAGAGAAAGAGAGGAGCAGCCGAGGTGGCGGCGGTGGCCTCTC
CGATCGGATGTGGAGAGGTCACGATGATGAAGCATGCCATGTTTGGAAGCTGTTGTGGAA
GAAGATGTGGTGAAGGAAGCAACGATAGAGAGAGGGAGTGATGAGAGAGAGAGAGAGAGA
GAGAGAGAAGACAGAGGTGAGGCGGCGGC
>TeaL_188862
ACTGAACTAGGTCGTAGGACCATTGAAATATTTGTCCTAGCCCATATATTCAGATAACCC
GTCAATCTAATACTATGGAGATAAATGTAGTTAGACAGCAGTTGATTACTTTGATTGTGC
TTCTTCAAGCTTTATAATCTTGGAAATTATAAATGCAAATTACACTCACTTCCTTTAAGG
TTTATATATATACACACACACACACTAGCTAGCAGTACATTTGTTTACTTTTTTGATAAT
ATTACTGCAGTCTCGTTGGTTACTAATCACATACCCCAGATCAGAGTAGGAAGGTGCCAA
GTTCAGTAAAGTTCTTTTCTTATTTAACATGGGCGAAAAACTATTTGTCCTTGTCCTTTT
CCCCAAAAAGTGATAAAGCTGGTGCAAAAATCTTATTTCCATTTCAACTAACATTTAAGT
TCTCTCTAGATAAATGATAACTTCATAGCGTTTTATTTTTTAATTTGAGTGTCAACTGAT
TGAGGGAGGTATGAGTCTTGGTCTTTCAAATTGTCAAAATATGATTCTTCTTCTACTTTG
AGAAGTGGATAATTTGTGTTTTTTGGTGAGAGGTAACTACATTAATTGAGGTAAATTGGT
GTTTTAGATGATGCCTTTCTTTTTTTGTTTTTTGTTTTTTGTTTTTTTTCATTTTTTGGA
ATGATCAAACATTTTTGTGGTTTTCCATATTTTTCCTCATTTGTTTGTAGTGAAGTATTA
TGTGTCTGAACAAGAGAGAGAAAAAAAGAATGTTATGTGAATGAAGTGGCGTTTTTAATT
AAGTTAGTGATTGTTTGATATTTACATGCTAAAACTTAACTATATCCTATGGCTGATACT
ATA
>TeaL_188863
ATCGCGAAGTAAGCAACTCTAGATTTTGATTTTGATTTTGATTTTGATTCATGGGTTTGG
GATTGATTTTGTTTTGATTTTGATTTTGATTTTGATTCGTGGGTTTGGGATTGATTTTGT
TTTGATTTTGATTTTGATTATGTGGGTTTGGTTTGGTTTTGATTTTGATTTTGACTTTGA
TACCGCCATGGACGGAGATCGCGAAATTTGTATCTTTTTTCTCTTGGATTCGTGATGTCA
GAAGTGTAGCCTCTCAACTTCAGATCTCCTTCTCTTGGCTAAATCCCTAGCCTCAAAATC
TCTTCCTCCTCTTTGGAATGTATTTCCTCCTGTTTCTTTTAGTTCTTTAATTGCTTTTGA
TGTAAGTTCCTTTGGTTCTTAATGCAATGCTTTAACAATTCCAAAAAAAAAAAAAAAAAA
AAGATCTGTATCTTTTTCCTCTCCTCTATCTCTTGGACTGATTTAAAACAGATCTGTATC
AATTGGAAGAAGAAAAGAACTGATCAGGAAGAAGAAAAAAAACAGATCAACACAGGGAAG
AAGAAAAAAAAAAAAAACTAAACTCTCTCTCTCTCTCTCTCTATATATATATACCTAATG
ATGTTTAGAAGAAAAGAACTGAACAAATTTTTGTGATGATGTTTAATCTGGGTTGCTCTG
GAACATCATAAACATCTTGATGATGATGTTTAATCTGGGTTGCTTCTGAACATCATCAAG
AACAAATTGCT
>TeaL_188864
ATCGCGAAGTAAGCAACTCTAGATGTGGTGGTTTTGATTTTGATTTTGATTCATGGGTTT
GGGATTGATTTTGTTTTGATTTTTATTTTGATTTTGATTCGTGGGTTTGGGATTGATTTT
GTTTTGATTTTGATTTTCATTATGTGGGTTTGGTTTGGTTTTGATTTTGATTTTGAATTT
GATTTTGATTATGTGGGTTGGGTTTGGTTTGGTTTGGTTTGGTTTTGATTTTGATTTTGG
GTTTGATTTTGATTTTGATTTTGATTTTGGATTTGGTGGAACATATTTGTATCTCTTTCT
CTTGGATTCGTGATGTCAGAAGTGTAGCTTCTCAACTTCAGATCTCCTTCTCTTGGCTAA
ATCCCTAGCCTCAAAATCTCTTCCTCCTCTTTGAAATGTATTTCCCCCTGTTTCTTTTAG
TTCTTTAATTGCTTTTGATGTAAGTTCCTTTGGTTCTTAATGCAATGCTTCAACAGTTTT
TCAAAAAAAAAAGATCTATATCTCTTTCCTCTCCTCTATCTCTTGGACTGATTTAAAACA
GATATGTATCAATTGGAAGAAGAAAAGAACTGATCAGGAAGAAGAAAAAAA
>TeaL_188865
GAGATCGCGAAGTAAGCAACTCTAAATGTGGTGGGTTTGATTTTGATTCATGGGTTTGGG
ATTGATTTTGTTTTGATTTTGATTCGTGGGCATGGGATTGATTTTGTTTTGATTTTGATT
TTGATTATGTGGGTTTGGTTTGGTTTTGATTTTGATTTTGATTTTGGGTTTGGGTTTGGG
TTTGGGTTTGGTGGAACAGATTTGTATCTCTTTCTCTTGGATTCGTGATGTCAGAAGTGT
AACTTCTCAACTTCAGATCTCCTTCTCTTGGCTAAATCCCTAGCCTCAAAATCTCTTCCT
CCTCTTTGGAATGTATTTCCCCCTGTTCCT
>TeaL_188866
GGTATGTAGCAAAATGATAGACTTAAGCACACTTGGCTTAGTTGAAGAGACTTTCATATT
CACTATTTTTCACCAATTGAATTTTCTTTGACTGAAACAAAACAAATAAAACAGCGGGCA
TTGAACTTGACTCAATTTGATGTGGTCTACAATCTTGACAATCTGCCAGCAACATACTCC
GCAATTGCCATGCTGGAAGTTAGACCTGGTGATTCAATTCCAAACAAGTTTACAAGGCCA
GGTACTCCGTGAATTTCCTCTCCCTGTATGACAAAATCAACAGAACCCNNNNNNNNNNNN
NNGGAGTAATCAAACTTGTTCATGAAGCTCGAAATATCATCAACACCATCAATCCATTCA
ACATCAGGGCCAAATTTGACTTGGCCATTCAAATCCAGAGTAACATGCACTCCAAGGCCA
CCATGCTCGGGAATGGGATAAATCAAATGCTTGAAAGGCGAAGATTTAACATTTGACAGA
GTGAAGTAGCAACCACGAGCATAATAGGAAGAAGGAATAACTTCACTATCTATGCCATCG
AATCGCTTTGCAAGGGACG
>TeaL_188867
TGATCTAGCCGTTGTTGTTGGAAGGTATTTTTAAAAATCAGTGCTGTATTTGTTTTCATT
GCTCTTTCCAATGGGTCTTTCACTTCCAGAGTCACCTTCCTTCAGTCTTATGAAATCAAA
AATCTAGGGATCATTTGGTAATGTCTATGTTTACAGTTTTTTTTGTTTATGTTTACAAAA
ATTTTGAAAACGGTAAAGAAAAACTTACTTGGTGTCTATTTTTATTTTCAAGAACTTCTA
AATAATTTATGGAATTCTTGTAATCGCAAAAAAAGTTGTGTGTTGTGATATTGTTTGATT
GCAATCTGATGCTGTTTTGCGTTGTAGAAATATCATCCATGGAAGTGAT
>TeaL_188868
AAAAAACCTAAACAAACAAACACCCCATTTGTCTGAGTCAAGATGAGGATGAAGAAAAAC
AATCAGGTTTCATTTCTAATACTGCCAGTGTTGTTGAGCCTTCTAACTCTGTCAAATGCA
GAGCTTGATGCATTTGCATACCAGAGACAGAGTAGTAGTAGTAATCTTGGTGGTGCTGTG
AGTGAGATTAAGGTTGGTGTGATTCTTGATATGGGATCATGGGTAGGGAAGGTTGTTCAT
AGCTGCATTATGATGGCAATTTCCGATTTTTATGCTGTAAATAATCACTATAAAACAAGG
GTTGTTCTTCATACAAGGGATTCCAATGGGGAACCCCCGCTTGCTCTGTCTGCTGGAGAG
AAGTTGTTAAGTAACTTGT
>TeaL_188869
TCCTGAGATCTGACGTCATTGATGGTATCGCGTGTTGGGTCCTATTCAGGAATATCGCAG
GCTTCAAGGAAGGTAGAATTTTAGTTTCTCTTAGTACTGCATAATTGAGGACTTTGCCCC
TCATATGCTGGGAAGCCACTTCATTTTGCTTTTGACTAAAAGCAGGTTAAAGGTGGGAGA
ATACAGGGAGAGAACCCTTCTTCTTCGGTTTTAAAAGAGCAGCAACGCTACCGAACCTGA
AAAAAGTTATTCGAGAAATTACCGGGAAACAAAATATGTGGATCCTATTCATTCTGGGTG
GGACTCACATCACGGAAAGTTTCAAGTTTACATTGCAAACTCCATTTTCTGGCCATTTTC
CCAACTACTTTATTGGATTCCTAACCTTTTTTTTTT
>TeaL_188870
AATGAATTCCTCAATCGATTCCTTTTCATCGTTGCTCTCTTCATTCGACTCCCCATAGTC
AGATTGGTTGCTCTCGTCATCATTGTATCTCCTCACTCTCTACACTCTCAATCAGTAGCG
AAACCCCAGCCATCGTCTCCATTCACTTCATCCTCTGTTGTACTGCCTCTTCATCTTTGG
CTTTTTTCATCGTTGTATCTCCTTACTAGGTTAGTCTCTCTCTCTCTCTCTATATATATA
TATATAGAGAGAGAGAGAGATCTGAGATTTAATGATTGAAATAGGTCAGAATGCTTATGT
TTTAATAAGACTACACAGATGCCACCTGGGCAAGCCAATAAGAGGAGGTCGACGACTTCA
GTGTCAGAGGCAAACTCGATTGAGGTCCCAGCTCACATATCAACAGCTCCATCTTCACTG
ACAGCTGGTATTTGATAAGTTTAAGATTGAAGGATACGATGAGAGCCCACTTGCACTAGA
AGTTATTGACATAAAGGCCACACATTTGTTCAAAGGCTGGTGATATCATAAAGCGTTGGT
AAAAGCAGGGACAGATCCTTATAGTAAGCCATTTGTTGGGGTGAGCAAAGAAGATCTGAG
GTACATAATTGATCATGTGTTTCTTGGTGACACATACAAGGCAATTAACTCAACACTCAT
GAATGTTTCTTCTGATTGCACAACAAATCACCATTATACCTTATTCTACTTGTACTACAA
ATCCATGGATGTTCAAATTTCTTATAACTCAAAGTTTCCAAGTTTCTTTGAAATTGATAG
AATGGTTGTTGATACATACAATTATACATGTATGTATATATACAAGGAATGAATGTGTGT
GCTATAGAATAGGGAAATTGTAGAGAGAGAGGGAAAGAGAGAGGAAACTGACTCTGTTTT
CCCTTGCTCACATCCAGTAACTAAGTACACTTGTCAAGTTTTACAACATCTGGCGGATTA
CTGAAATTATCTCAAACTTTGTGGCAGAGTTTAGTTCACTAGTAGATTAATGAGTATATT
GACATTGATGGAATTGAA
>TeaL_188871
CGAAAGAGCAAGCATGAAGATCGTCACGGAACAGCAGAAGGACGCTGCAGCTCGCGCCGC
CGCTGTCGGAGCATCGAAAGGTGCAGCTCTTGGACTGGCCGCCTTCATCCCCGCCTTCTA
TGCTCTCGGTCTGCGCTTCCCTGCCGTGCGCAATCTCCCTCCAGTGCAAAAGGGCTATCT
CGGTCTCGTGGCCGCTCTGGGCGCTGGAGCTACCAATGCCGAGTTCGCATATGAAGACTT
TATCAAGAGCGAGTGGCAGGGCCCGAGTGCGGACCGCCTTCACGAGCAGGAGAGGACCGA
ACATGACGAATGGGTCTCGATGAGCCCGAAGGAACGCTTACTCCGCTGGACCCTCAAGCA
CAAGTACCAGGTCGTCTTCGGCTCATGGGTAGCATCGATGGGTCTGTCGGCCGCCTTCAT
CTTCGCCCGCAATCCCACACAAACCTTCTCCCAAAAGCTAGTACAGTGCCGTATGGTAGC
ACAAGGCGCGACTGTCGCTGTCCTGATCGCGTCAGCGGGCCTGTCTCGCGTAAGCTTCGA
GGACGATGCACCGGCAGAAACACGGCCAGGAGAGCAGTGGAGGCAGATGATCGAAGTACC
GCAGCAGAAGGCGCCCCCGCTTGGTTCCGTGCACCCGTCACATTCGCACAAGCAGTCCGC
GGATGCATGATATAGCCGCCAGTCTAGATTAGATAGCAG
>TeaL_188872
GGCCAAAAGATCAATGCGGATAAGTAAAACACATCTATCTACATACTAAAGAATCAAAGC
ATCTCAGCAAAAGGTGGTTTTACATCGGTTTTCTCCACTCAACCAAGTCAATTAGGCCTA
TAAAATTGATTACAATGATGTTTGGAAAGCATAAACCAATGCTGCAAATGAGATTGTCCT
CCATCTCTACAACCAAACAAAATTAACTATAATTTCCTTGCACAAAATGGGGCAAAAAAT
TGTTTCACTGCTGAGATCCACCAACTAACACATAATAGGAACATGCGCTAGTATCAGCAA
CATCCAGAGTAAGAAGCAAGCCCTTGTGCCAATAATCATAAACTGGATAAGCCAATCTTT
CCATTCCTGATACAGAGAGCACTCTACACAACTGAAAAGTATGAACTACAGAATTCTGGT
GAGAACCGTTATCGTTTCATCCATTCTTTAAAGTAAGACTGCATCTTATCTCGATTAGCA
GCATTTCCAATATTTACAGTTGGAATTATCTTGTCAGGCCTGAGAAACTGAACAAACTCT
TGTAGTTCTGTGAAGCTGGAGTGCTCGCTATATGGAACTCCATAAATTGTGACAATGCCT
CTGGAAGTGGGTTTTATTAGGTCCAAGCGATTACCAATCGTTTCAGAGTAAGTCCAACCT
GTTGGCCTAAATGCCAAAACTGCTGTATACTGATTCATATACGGCTTTAAGTAATGCTCT
AGGACCTCGAATCTCAGAGATGACATGGGCAGTACATGGAGAGGTGTTTCATTCCCTTGT
GAACACAGATTCCCAGAAAGTTCAGGCCAACCAAAAGACTGCAGAATACGCCTCCTTGTG
GTGTTTGTATATATTTTAACTGCCCTAAAGCCTTGGAAATTGCAAGATAAACACATTCCT
TCCCGATGCTATACGCCCCAACAATAACAAGGGTTTTGGGTTGCTTCCTCAGACAGTTCT
GCGTGATTCTCACAACAAAACTCATAACATCTTCTTTGGAAGGGAACCTGTACTTTGGGT
TGCAGTATGTCGTGTCAAGATAAAGTGCCTTGACTCGTTGGTTTATGAGAAGGGGATAAG
CATGCATAAGTTTACTGGCTCTAAAGTCTCCGGTGTGCAAATAACGTTGTCCATTTGGAA
GACAAAAGTGAATAAGAGCTGCACCGGGGCAGTGATTAGCTTCTAACATTGTCACTTTGA
TTCCATCGATGACATGTTCAGTACCTAATTCCAAAGGACGGATGAATAATGGAGGGTGTC
CCTGGGATTTTCTTATAGAAGGGGCAAAGACGGGGACGCTGCTGCTGCTGTTTGTTGGCA
AATCCAGAAGAAGTATTAGTAATGCTACTAGTTTTGCTCTTCTTGTTGATGTTGATGTTG
GTGTTGGTGTTGGTGTTTGATTTCATTTTGGAAATGGTGGTGGAGGAAGGGGAACCACCA
GAGAACATGGACTTGATCTTCTTATTTGGAGGAGGATGGTGATTATCATCCACAACATTG
TTGTTGTTGTTGTTGTTGGGGGAGCCCCACCCCCACATCTGGAAGAGATTGGTCTGTTTG
AGGCGCCGCCCCAGACCCAGCATGGTGGCATTGCGATGGTTGTTGGTGGTGGGCTTGTGA
TTTTCCAACAAAGAAGACCAATCTGTTCCGCATCCATAGAAATCTGATGCGAAGCTACTA
TCTTCTTCTTCTTCCGATTCTTCAATTGATCGGATAGTATCTCTTCTGATGCTGCTATTA
TTCTCATCATTATTGTCGTTGTGTCGAGGAAAACCATCGTCGTCCATCAGATTCAGAAGA
GATAGGGTTTCATCCTTATCACAATCACAATAATTGGAATTGGAATTGGAATTGGAGGAG
AGATCATGGTTTTCTACTCTTCCGTCGTCTGCGATCGCCGCCGCCGCCTCCTCCTTTTCC
ATATTTTTCCTCCTCCGTCGTATTGTATAGCAGCATATTTAAGGAAGGAGGATTTCAGAA
TTCCGACAGGACTTGGCGCCCTTTTTTTAGTATTAAAAACTACACCGAC
>TeaL_188873
ATAGCCTTTGTGCATCGATTTCGATTAGATGTTTGTATTTTAAATTCGACTGTCTATTTT
TAGTGGTATTACTTTTTGGCCTTTTCGCACTAATCCTTGATGCAATTGATCGAAAAAGTG
CTGGGATTAAAAAGATTCTAATATCTTCACATTACTAGAACTATTCCTGATTTTCTTGGA
ATATGATTAGCCGTAAGGGACTAGTAAACAAAATTATATTTTTATATTTTTAATTTATTA
TCCGGAAGATAAAATGCTGTTATATGAAAAATACTATTCAAAAGTTATTTTACTTATTTA
TAATAATTATATACAACAATATATATGTTGTCCAAGAGTATTTGATTTATTATGAC
>TeaL_188874
CTTGTTTCTGCTCGGACTTCTGAGAGACAGTCTTTACTTCTGTTGGTGCAAGCTTGGTAG
ACTCGGTTATCTTCCAGAGGAATCTTTCTTGCCAAAGTAGGGTGTGTGCTACCTTCGGAC
TCCCGAGGGACAGTCTTGCTTTTGTTCGGACTTCCGAGGAACAGCCCTTGCTCTCATTAG
TGCGGGTTCCAAGGGCCCCGAGGTCGTGGATTTCAATCAAGAATTCATTTGCCTGAAATA
GCAAAGCCAACAAATGAGACAAACAATATCAATTTCAGATCATGATTCAGGCATTATCAG
AATGGGGCAACATCAACAAATAATAATGATCTATTTAAGCTACAACAATTTTATTCCTCT
GAGCAAGTTCATGAAAATGCAACAATCAAGTTTTTGTCTCTCCGGGCTGGTTCCTCTCGA
GCCAACGTAAAACTACAACGGTCACACAAAAATTTTGGCATCAGCTATGTATTTCCCAAG
CATCCACAAGTTAAACAAACAACAATATATCATCTTTATTATTCAACGAGAGGAAGAGGG
AGCCGAATTTCATACTCACAAATTTGGGCAGTTAGAGAGGCTAGGCTTGGCAGGACCACA
CACGTGGCGTTGAGTGGGCGAACGTGCGTGGTCGGCGTCGGACAAGTTGAAGCCGGAAGC
AACGCTGGTACCACAGAAGAGTCAGCAACCACACACGTTGCGTTGAGAGGGCGAACGTGT
GTGGTGTGCGTTGGAACCGTCGAAGTCAACAATGATTGGGGCTGGAACCAGTGAGTGTAA
AGCAAGGCCAAGATCTATGTATTCAGAGCTTTGAAAAATGTTGCTAAGCCAGGAGGGCAC
ACCAACGATGAGCTAAACAGCGTCAGGCAAGGCCACACACGACGCGTTGAACGGGCGACG
TGTGTGGTTTGCATTGGACCGTCAAAGCCGAAGGAAGTGTTTCAGCAAAGAGAGGCCGAT
GGTAGGCTGGTTCGGTCTTGGCGCAAGGTATCAAGCGTGACATCATTCCTATCACATCTC
CACCCTTGACATCAATATTTCAATGCAAGCATCAAGTATTCTATTAATATTAGAATGGTC
AACACTAGTGCTAAAAAAAAAAATGAAGCTCAATATTCAACATAGTCCCATTGTGCCTTT
TCTCAATGATAAATGCCAACAAGCCATATTCAAGTCAAGTTCATCAATAGAATTTCGTAG
CTCAGACATAGGTTTGAAA
>TeaL_188875
TTCTAAACTTCGTATTTGGGAGGTACACATCAATATCCATTCTTGCACATCATGTTAATT
TGCTTCATGTTTGCTAACACTAAATGTACATATATTGTCCATGCATACATGTTTTTTTTT
TATTACATGTTTCTCATTTTCTTTTCTTTTTTTGGTTTTAATCCTCTCTTGTTTTTTTTT
TTTTTTTCCTTCTTTAATTTGGTTATAATTTACAAAATTATGAATGTCTAATAATTTTTA
AATATGGCTCTTGATCAAGCAGATGACAGGACATAATACATATGGCTGATTCCAAGTAGT
TGGACGCGATTGAGTTGAATTACAACATTACACATAAATGAATTTTTTTTACTAAATTTT
CTTATTATTAGACACAAAAGAATGAGTCTTATGTGCATTGATTAATTGTTATTGTAGTTT
GTGGAGTATAGCAAGATGA
>TeaL_188876
CGGATCAGTTCAGTTCAGTCGGTTTTGGGAGATCGGCATATCCACTGTCCACCCCTACTT
TAGATTATGTAATCCATGTCTAATGATTTCAGACAAACATCAAATGGTATATTCCAAACT
GTAAGATAGGATTAATCTCAACACTATTAATGTAACTAATTAAAACAAAGTCTAATTGCC
CCTAGAAAGCAACAAAGGGTTTACCTTCTCTGAAGCCACTCTCGAACCTGTGGGGAACAT
TACAGAGGTACCTCATACGGTCAGTTCCAGTGGTCTTCCTTCGAATTGCCTTCACACTCC
AGTTATCTAAAACCAAACTCAATGAAATGTCTCTTGGTTTTCCAAAAAGGTGAAGGCAGA
AGTTCACATTACCTGATCCTTAAAATTCATTTGAAACAATAATAGTAACAATGAGTATAA
AGAATTACACATCCAAACACTTGATAGCATCAATTTGCAACTAAATAAGCATATACTAAG
TAAGGAAATAATAAATCAAATCAATCTCAATGTATGCTCCGACACACCTCAAGGATCAAA
GGCCCAAAAATCAATTACAAACATCAGTATCATTTAGGAAAGAAACAAAAAGAATGTGAA
ACAAAAAAAATTACATATGAATTCTAATAACACAAATGACATTACGTCTACCAATCCTTA
ACATTGGGTGGTTGCCAAAAAATTTTACAAAGGGCAAATCTGAGTCCCGCTGGGTCCATT
GCTTTTATTCCAGGCAGACATGGCTTTCTTGTGTGTGGGGTACAGGTGCATTATGAAGGT
AATTCTAGGTGTTTTACCAAGGAGGAACTTTGTTTTATAGGGCACTACTCACTAATTTGT
ATAGTTCATGTGATTCTAACTTATATAT
>TeaL_188877
GATGCTACCAGACTGAAAATTGCAATAGGAACTGCAGAAGGTTTATCTTACCTACACCAT
GAGTGTAACCCACCCATTGCTCATAGGTACTACCAAACTTGATTTTCAGCTATTTTAATT
CATTCATTCTGATAGAATGCATTTATCTAAGTCTGGGTCATTTTTTGTTTCATAGTTATT
ATCTATGGTGTTTCAGATTTGTTTGGATTTGAGGCTGTTTTTTTTTTTTTTTAGAAAGAC
TCGAACTCTTGACCTCCTAGGAAGTGCAAGGGTTTTGGTCAATTGACCTAGCCCTTATTG
GTTGAGATTTTACCTTCATGTATAGCTCATGGAGCAAGTAGATTCAAATTACTTTTTCGT
GCTGTTTTGTGACATATTAATGTCACTTTGTAATTAGTTGTTTCCTTTACTGCAGTAACT
AGTTGATTAACTAACATAAATAAATAATCAAGTTCAAAGGGTTGGTAGCATGTATGAAAT
GTGTAATTATGAGTCAACTCTTGACTTGATTTCCCAACCATTGACATGCTCCCCCTTCAT
TCCTGATTAACCAGACAGGGCACGTGTGATGCATTTATGCAAGATGGCAATGTTTTAAGT
CATCAATGGTGGGAATAGTTAGGTGGGAGACAGCTGTGATGGCAACTTTACTTTAAATAT
TGCAGATAGAGTTTTATTGAAACGACAATTTTCCCACATATTGCTAGACCTAGAAGTGAA
GAATGTTAGAAAATAATGTTGTCATTGGAAGGAGAGATTTGTGGTGAATAAAATATTTTA
ATGCTCAAATGCTTTATGATGCCTGGGTGGTCATATACTTAATACTTGTAATGAAATCTA
CATAATGGAACTATGGAATGATTTGTGGAGCAGAAGGAATCTGTCTTGTGATTCTCAACT
TTTGGCCTCGGAATAGCCCATTAGTATGAAGCACCTTAGTACGCACATGCGAAGAACAAA
ATCAAATTTATTAACGCTAATTCTCTTACATAGAAAGAATTAGAGGTGTAGTGTGTTCCA
TTAATGAGGCCAAAGCCAAAGTTACACAATGGCTGCACATGTGTGGCATATATAGTAATG
TTGGTGTACAAAATACATAACTGTAAAAAAAATGGCCTTATCAAAAGCAAAACGAGAAGG
TCCTGCCTACACCTCATATAAAGAGTTGTTGCTTACTAGAGAGACTAGTAGTAGAGGGCT
CTCTGATTGGACCTTCAATTTCCTTTTAAATGAAACTAACAGGGGTACATCTGAACATTC
AGAATGTCTTAGTTTTTACATAATAGTTATCATATGCTTTCAAGTTTGTGAAGTTTATGG
ATTCCCATTTTTTTGTGGTTAA
>TeaL_188878
AAAAAATATTACTGGCCTTTGAAAAAATTAAATTATGTAAGAATGATAAATGTTTATTAT
TATTTTTATTTCTTTCAGTAAATTAATTTTTACCTTGTTAAAAAAAAATTAAAATAAATT
TCTGAAAACCAAATCATACATTATATTTGTTTGCACTTGTCAATCTCTCAAAATTGGGAT
GAGCTGATGATGTATTTGGTAATTTGCACATTCAATATCCCTCAAGGTTGGGATTTGAAA
TGTATGTGTAATAAAATAGTGGGGGTGATGTAAAATAAGATGTTTGTATTTGGATATGAT
GTAAAAGTGAGATATTTGTATTTAAAGTATGTGAGATGTAATGTTTCTTTGTGATAATTA
AAGGGTTGATTTGTATATGATTCACCCATGTGTGTCACATTTGTGCTTAGAAGGTCAATT
GACTTGTGTTTCCTCTTGTGTGACTTACCTCCTTTGTGATTGGAAAAACTTATTAAATCT
TAAGA
>TeaL_188879
CACTATACCAACGCATGTTTACACTGTTAAATTTCGCATCTTTTGGTTTCCACTGATAGA
TGAGTAAACAAACACAAGTATATTATACCAAAGAAAAGCTTAATAACAAACAAAGACAAC
CAACATCAAGAAAAGAAAATTTTCAAAGAATCAAACACTTCCTCTTAACATTGTTTAGGC
CTCTATGCCATGGCAGGCATGTCCTTGAGCCATGGATCCAACGGCTTCCACATCGAGTAC
ACAATAAATCCGATCTCCCTCAACTTCGCAACATCCACAACGTTCCGGCCATCAAACATG
AATGCAGGCTTTTGCATATTATAAAAAATCTTCTTGAAATCGAGCGTTTTGAATTCGTCC
CATTCAGTTAGAATGCATAGCTCGTGAGCATCTTTTGTTGCTTCGTAAGCGTCCCATGTT
ACACTCACTTCCTTTACCGAGGTAGGGCTCATTGGTTGCATATGAACCAAATGGTCCCAA
TCGAATTTATTCATTGACAAGTCCTTATGCATTTGATCTTCAGTGACTTGAGGGTCG
>TeaL_188880
TGTAACTTTAATAGAAATAGAAATAGAAATAGTGAAGATTGAAAACCATAACAAAAAGTG
AACAAATTCATTACTTGTTTCAATTATTAATAAGGATGAAGATGTGAGCCATAAAATCAA
ACTTCAAAGTATGTTGGCTCAAGTGGAGCAGCGTTTTCGGGCATATTATGTGATCGAAAG
ATACAAAGAAATTTGATTTTTATTTTTATTTTTATAAAACATCTATAAGGTCAACACTGC
TTTATGGAACATAATGTTAAACAACTAAAAACAATACGTTCATAAAACGAGTGTAATCGA
GATGAGGATGCTTAGATGGATGTGCGGTAACACTAAAAATAATAGAATTTTAAATTAAAA
GAGCAGCAATAATTGAAGATAAGTCCAGAGAGATCACATTAAGATGGTTTGGTGGTTTGG
TCATATACAACAAAGACTGCTTGCTAGATACAAAAGTAAGAAAGAGTGATATAATCACTG
TAAATGGAAATAATAATTGGGGGGATGGCGGCGGCCTAAACTGACATGGGATGCAATTGT
AAAAAAATACAATTTATTTAATTTAACTAAACATAAAACCCTTGACAAAGTGGGATGGAG
AAAAAAGATCCATGTAGCAGACCTCACCTGATTGGGATGCTTAGTTTTGTTCAGTTTTAG
GCCAGCTAACAAGCTGGTAAGAATAAGTAAGATGATCCACATCGAAGTGACAAAAATTCA
AGGACGCAAGTCAAGGAACTGTGAAAGAACATGTTTGCCTTGGATTTAACTAAAGATATG
TCTGAATAAAGCTAACTGGGTAAAATGGATTCATGTAGCCAAACCCCAGTGATTGGGATT
AGGGTTTTGTTGAGTTGATTTGTACATGTACTAATAGTAAGTGATGAAACACTGTATCAT
GTTCCTCTGTGTTTTCAG
>TeaL_188881
CCAAATGACATGTTAGCACATCACTGGCTGATGTTATCAGCAGATGAGCTGCTGAGATCA
AATGAAATTTGAGTCTTGATACTAGTTTAGCTGTGTGGCGCTGGAGATATGATCTGTTAT
TTGGAAAATGAGCTTGATTATACCTGTTATTTGGAAAATGAGCTTGATTATACAGTACAC
AACCAAATCAATTGTAGCTGTTATTATCTACTAAAGTAATTGTGCCGAGCCAATTCATTC
AGTAACCCGTCTAGAGTTCGATTCAGATCTCTTTTCAGATTTTCAATTTAAAAGTGAGCA
CTGCAAGAAGTGAAGGAAGGTCATTACAATTTATAATGTTCCACAGTCTTGATGTATTGT
CTTGTATAGAGAAGATGTGTTTGGTACAACTTTTGAATCATGATTCTACCTTTTAGTTTG
AGTGCGGCGTTTGTTTACAGTTTTCAAAAATCATTTCCACACCCGCGTTTGAAAATTCGT
GTACCCGGATGTCCGCCCGGTTGACCGGAACAATGTCCTTG
>TeaL_188882
GCTATCCCCAGCAAGTTCGATGGTGACTCTGTTGCCATGCAAATCCTCCGTAAGGGCGTG
ATCTCTGACATTGAAGTCAAAGTAATGAAGCCTGGCATGCTCGCTGCCATCCCCGCCAAT
CAATATGATGTCATTCCAAGTTACTTCATCTTTGCCGGTATGGTGTTCCAAGTGTTAACA
CAACCATACTTGAGCTCAGAGTGGGGTAAAGAGTGGCAACAAAAAGCACCCGTTAGATTT
GTCGAGAAGGCTTTATACGCTGCTAAAGATAAGCCCGACCAGGAGGTAGTGATCTTGTCC
CAGATCCTAGCCGCCGACATCAACGTTACATACCAACAATACGTACCTAATATCGTGACC
CACGTGAACAACGTACCCATCAACAACTTACGACACTTAGTAGAGCTCGTAGAGGCAAAC
AGCGCCCCATTCATGAGGTTAGATTTGGAGAGCGAGCGCGTGATTG
>TeaL_188883
GATACACTGTTCTTAAAGAGTTCATTTTGATGGTAAATGATGTGAATTTGGAACTATCGT
TTGTACCTTCGAGCCAATCGGGTTTTGCGTTTGTTAATGCAATTGAAGTGTTCTCTGCTC
CTGAAGATCTCATGTTTCAGTATGTGGCTAAATCGATTGGTCCTAACGGAGTCGAAGAGT
TTAAGAATCTTTCTTCGCAAATTTTAGAAACGGTTCATAGGATTAATGTTGGGGGTTCAA
AATTGACCCCTTTTAATGATACCCTTTGGAGGATTTGGATCCCTGATGAGGATTTTCTAG
TTCTGAAATCTGCTGCGAAGACTGTGAGTACAACACATGCTCCAAATTATGAGAAAGATG
GTGCAAACAGAGAGATCGCTCCTGATAATGTTTATATGACTGCACAGCAGCTGAACAGGG
ATAACTTAAATGCAGATGCTGTGTTCAATATAACTTGGGATTTTCCAGTGAGCTCAGAAC
CTGCTCGATACTTCATTCGTTTGCATTTCTGTGACATTGTCAGTAGGTCACTTAACCAGC
TTTACTTCAATGTATTTATCAATGGATTCGCTGCGTACAAAGATCTTGATCTGTCTGCTC
TTACATTCAATTTGCTTGCATCTCCATACTACATAGATTTTGTTGTGGGTTCGGATAATT
CAGGGGTTGTGCGTATTAGTGTTGGTCCTTCTGATCTTAGTAGTTCATTGAGAAAGGATG
CTATTAAGAAAGGGGTTGGGGTTTTGGTGGGTTCAGTTGTTGGAGGCTTTGCTTTTCTAT
GTTTGGTTGGACTCGCAGTTTTATTGATATTGAGAGGTAGGAGGAAAAAACAGAAACCAA
AACCTGTGGAAAGTATGGGTTGGACACCTTTACGGGTATATGGAGGGAGTTCACAAAGTA
GGCTATCTGAAGGGACTGCCTTTCCATCTCCGGGGCCATATGGATATCTTGGCTTGAGGA
TCCCTTTTGGTGAAATACAGTTGGCAACAAGCAATTTTGACCAAAATCTGATTATTGGTT
CTGGTGGATTTGGCATGGTTTACAAAGGGGTTCTTAGAGACACCACAAAGGTTGCTGTGA
AGCGAGGTGTACCAGGCAACACAGCCATCTTGTTTCACTTGTTGGGTATTGTGAAGAACA
GTCAGAAATGATACTTGTCTATGAATTCGTGGAAAAAGGGCCATTGAAAAATCATTTATA
TGGTTCGGGATTAACACCTTTGTCTTGGAAGCAGAGGCTTGAAATATGCATTGGTGCTGC
AAGAGGCCTTCACTACCTTCACACAGGTTCGGCACAGGGAATCATCCATCGTGACATCAA
ATCTGCCAATATTTTGCTTGATGAAAATTGTGTTGCTAAGGTTGCAGACTTTGGTCTCTC
AAGGTCTGGTCCGTGTATCAATGAGACCCATGTAAGCACTGGTGTCAAAGGTAGTTTTGG
GTATCTCGATCCAGAGTATTTTCGGACGCAGCAGCTTACAGATAAGTCAGATGTTTATTC
ATTTGGGGTTGTGCTTTTCGAAGTTCTTTGTGCTAGACCTGCTGTTGACCCATTGCTGCC
CAGGGAGCAGGTAAATTTAGCTGAATGGGCAATTCAATGGCAGAAAAAGGGTCTGCTCGA
ACAGATCATTGATCCATTCCTAATGGGGAAAATAAAGCCAAGTTCACTGAAAAAAATTGG
CGAAACAGCAGAGAAATGTGTTGCTGAGTGTGGTGTTGATAGGCCTACAATTGGTGATGT
ATTATGGAATTTGGAATATGCGCTTCAGCTTCAGGAAACTGGAAGGCCAAGGTTATCTCA
TGAAGTCAGTGATATCACTTCTTCAGAGCTCCCAGGACCCAGAGTTGTTCCCCAAGTTCC
CTCAAGCCATGTTAGAATTGAGGGAGATGATTCTGATGGGATTTCAAATATAACAACAAG
CCGAGTTTTTTCCCAACTGATGACCAAAGAAGGTAGATAGTTTATAGGTTCATGCCATAA
AATATGAAATTCTTGCTTAAACACAGGCATGAACTACATTGCTTGGAATTTCTGCAGAAA
CATAAAATCAAGAAGTATCAAATGTAATTCTATCTTTATTTTGTTTCAATAAATATAGAT
GCATATATAATTCTTTTCAAGTGCTTCTCACTTCCTTTTCATCTGATGTTCATAGAGAAC
ATGTTAATGGATGTCTTACACACATGCAAGTTATATATCTAGTTGTCATAGGCTGATTAT
TTAGTCCTCTCTATGCTTATGTTGTAATGAGATCAAATACGAACTGCGTGAACTATGTAA
CAAAGTGCA
>TeaL_188884
CCAAAGGCTGCCTTCAGGTAGTACTGCGGAGGTAGCAAAGGAACTTGAATAACAATTGCA
AGTCACCATAATTTTTCAGTCATATACATCAATTTGCAAAGTATTCAGTAAAAAAAACCA
AAACCAAAAACAAAAACAAAACAAGAGTTTTAAGATATAACTTGTTCACATAATTTTCCA
TGCAACAATTTTGTCAAAACGATTTGCAAAAAGAGAAAGCAGTTTTGAAGATAAAAGAAT
CAACTTCTTTCCTTTTCAAAAGAAACAAAACTCTTCTCCTTGTCAGTGGATCCCATAATT
ATTATTTTGATATACATATATATATATATATATATATATATTTATCTGCATCTGGCTTCA
TCAATGAGTACCAGTAAGACACCGGTGATGCCGGA
>TeaL_188885
TGCCTTCAGATAGTACTGCAGAGGTAGCAAAGGAACTTGAATAACAATTGCATGTCACCA
TAATTTTGCAGTCATATACATCAATTTGCAAAGAATTCAGCAAAACAAAACAAGATTTTC
ATTTTTCAGACTTGTTCACATAATTTTCCATGAAACAATTTTGTCAAAACGATTTGCAAA
AAGCGAAAGAAGTTTTGAAGATAAAAGAATCAACTTCTTTCCTTTTCAAATGAAACAAAA
CTCTTCTCCTTGTCAGTGGACCCCATAATTATTATTCTGATATACATATTTATAAATATA
TCTGCATCTGGCTTCATCAATGAGTACCAGTAAGACACCGCTGATGCCGGA
>TeaL_188886
GAGAGATAGCAGAGCACCGAAATCTGGAAATGGAAAGAGAAAGAAAAAAAGAAAGAGAAA
GAGAGAGAGAGAAAACAAGAAAGATAGAGAGATGGGAAGAGAGAGAGCGAAATCGGGCTA
TGGGTGACAATTATTTGGAACTGAGAGAGAGATTCGAGAGGGAGATGGGTGAAAATTATT
CTGTCTTGGGGGAAGACACAACGAGATTCGAGAGGGGATCTATCATGCAACAGACAGCGA
GATTCCAGAGGGAGATGGGTGAAAATTATTCTGTCTTGAAGATAGTGAGAGGGCGTTTTG
TCTTGAAGGAACGGAGAGTGAGATTCGAGAGGGAGATGGGTGAAGAGTATTCTGTCTTAG
AGAAACACAGAGNNNNNNNNNNNGTGGAAACAGAGAGAGAGATTCGAGAGGGAGATGGGT
GAAAATTATTCTGTCTTGGAGAAACTGAATCATCTAATGATCAGTAAGGCCTGCAATTTG
ACCGCAGATCAGATTGATCATATCGACTCTTTTTACTATCGGCTAAGATTCCTAGCAACC
ATTCTCAAGGATTTGGAAGAGAGGCAGCAGCAGCAGCAGCATGAGCTGAACCATGAACCT
AAAAACCTGCCGATGCAAATTTATCTTGTGATCTGCAAGACGAGGCAACTCATCCGTTCT
TTTGATGTTGAAGTTCCAGGGCAGAGGGACAGCAACAACAACGGTGACAGTTTTTTTGAT
ATTTTATTTGGCATAAATATCATGGAAGAGATTAAGACGATCGAGGCAAAAGTGGTGCAG
TTTTATGACCAGATAAATCAGATCCAACTCCTACAA
>TeaL_188887
CCTGTAAAAATGGTAATTTGTCATGCTATGTTGTTCTCTCACTTCAATTGATTAGCAATG
TAATTTTGTTGATTCGATCTGATTGAGTTTTTTGACATTTTTTTTTTAAATTTTAAATCT
TCTCTCGAAGGTCTTCAAAGATTTCTTATCATAATAATCATCGATGAATATGTTTAATTG
GTAGGAATTGCAGAATGCGATGATTGTATCAACCAATGCCATAGTCTTCCACAATGCCAA
AGATTAAGACTATGTTTGGTTGAATTTAAACATTTCTTTTCTCTTTTGAAAAATTTTCAG
AAAAAAAGAGCTAATTATTTTATCTTTTCGAGTGCGGGAAA
>TeaL_188888
AGGACTGCTCCAGAGGAATGAAAAGTATGAATTACTATTATTCAAATGCACTTGTTTTTT
CACCTGTGAAACTCAAATGTTTTGAACAATCCTTGAATAGCCAAACAAATGTTTTGAACA
GCTCTTGATTTATTGGTTCAGTGTATACACATCCTATTTCTTCATTTTTTCTCTAGCAGT
ACATATATATATTTATGTTTTTCAAGTTCTTTTATTATTATTATTATTATTATTATGCTT
CAGAATCAATTTTGTCAATAAGATTTAAGGCCTCTTCAAACTCTCCTTGATAAAAATAAA
ATCTTCTCATAACATGATGCCGGCAAAACTTGCTTTTTCTATTTAAGAGAAAGTGACATG
CTTTATAGTCCGTTCTCCTGAATTTCTGTAGTAGTCTTTTTTCTTTTTTTTTTTTTTTTT
TTTGATTGCATGCTAAATGTTTTAACCTTCTTAGTGATAATTTCTTTTTCTTGATGAGAG
CTGCTTAACAAGAGTTTCTTGGAATGCAGAGTGGATTACAGAATACCATCAAA
>TeaL_188889
GGTTGACAAGCAAAAAAGAAAAAGAAAAAAGAAAACTACAGCCAATTTTGTTTCCCCGTC
CTTTCTTCCCATTTCCAAACCTCTCGAAAAGTAAACAGTACCTTTTGAACAACAAAAATA
ATCTCTCCAAACCGACACACTTTCCAACCTTTAGTCAAAGAGGCGGATCGTTGAGTTGAA
TGAAGTGGTTTTGTCGACAAGTTTAGGCACCGATACGGTCGAGACGACGAAGGTTCTCCT
CGAGGGGACCGTGGGGCTTGACGAATTGAAGGTAAGCTCCGTCCTTTTGGGCGATAGCAC
GCTTCTCGAGGTACTCCTCACGGGAAAGGTTGGTGAATCCCCACTTCTTCGAGACGATAA
TCTTTTGACGTCCAGGGAACTTGTATTGGGCACGACGGAGAGCCTCCATGACGACAGCCT
TGTTCGAGTCCTTGCAACGGATCGAAAGGATGATTTGACCAATGTTGACACGAGCGACCC
TTCCGACGGCGTTACCCCAAGCTCCTCGCATACCGGACGACAATCGATCGGCACCAGCGC
ACGAGAGAGTCTTGTGGGCACGGATAACGTGGTGAGGGTGGGCACGAACTCGGAGATGGA
ACGAATCCTTTCCGGAGGTCTTGACGACGTACTTGTTGGCGCAAATACGGGAAGCTTCGA
GAGCCTCGGAGGAGATTTGTTCGTACTCGTTCGAGACAAGGTGGACACAGAAGGGGAACT
CGTCTACTCCGGCCTTCTTCCTTCCGAGATCGAAGATACGGATCTTGGCATCGGGGACAC
CACGGTTGTACCTACTCTTGGGGTAGGGCTTGTTCTTGCAGTAGCGGTAGCAACGAGCGG
GTCGGCGTCCCATTGTTAAGCTGTGAAAGAGAGAAAGGGGGGGG
>TeaL_188890
TTCATCTTCACGAGCATGTGTTTGGTAGCAGCTCTAACATTTCATTTTTTAAAAATTGAA
TGTGAATCTTCACAGTCCATTAATGTGACCGTTACATGATTGAATGTATAATGTGTGTAG
AAAGTGATACGGGAGTACCCTCCTTGCAAAAGAAGTAAACATATTGATGCACATATGAAA
GACTACCAGAGAGAGAAAAACCTACTATTCCCATTGCACCATGACTTCCACTGGACGATC
ATTGTACACGACGCTAAAGACAATCTGTAGAGGCATTATAACTCATTGCGACCAAGGCCC
GGCATACATGACCAATATGTCGACCAAGCATAGCAAGTTGTAAGTGACTCTTACTGTACA
CAAATATGAATTATTATGATGTGTTAAATTCCAAAATGAATGTACGCACACATTTGTTGA
TTGGTGCCTAACGTGAAATTCCTTACACGGAGGGACAACATCGAGAACGTTGTGTGCGTT
ATTAGCGAGGCATCACCGCTATGGACTAAGTTCATAGGCCAAGATCCATCACAACAAATC
ATATCAGTTGATGTCTGTCCTCAACAGGCCGACACCTCGGTAGACTGCAGGCCCGCAGCA
TGTTACATCATGCGGGCACACATATACCATGAAGAAATTGTTGGTAGCTTCACTGGTTCT
GAATGGTGTGGCGTACAAGACGTACTAGTACACAGTTTTTTGAATCACAGAAAAATAAAG
CGCCATGAAAACCTATAGGTGGGGGGTGT
>TeaL_188891
CTTGCTTAAATTTGTGTTCCTCCTACGAAAGTAACAATTGAATAAGAAATGGAAGCTCCA
CCAGTATATACTTTGAACAGTGGGGAAGAAAATAAGGGAAATACATCGACTTTAATATGG
TGATTAATACAGTCACCAAAGAGACCTTCTCAACCAAATAAGGTAGCTTTGGAAAATAAA
CAGGTTTTTGAAAAGCAAAGTACAAGCAGTTGTAATAGATTTACAGTAAATGCAGAGGAG
GATTAAGGGTGGTTGATACAAGCATACATGAAAATATAGACCATCAAACATATATATAGA
TAATTGTGGCAAGATATATGCATTTAGCACTTGTCTAATTCCCCTATATAGCTTTTCAAA
TTCTAGATTTCAAGAAACAAACATGATGGTTTAAACACTGGTAAGATAGGCAATTTATG
>TeaL_188892
GACCCAACAAACAGCGCGCCATTCCAGCCCACTGCAAAACTCTTCCTCCTCCAATTCATC
CAGACCTATAAATCACACATTACATAGTTCATCATGGTCGTCAAGGTTGGTATCAACGGT
TTCGGTCGTATCGGCCGCATTGTCTTCCGCAATGCCATCGAGCACAACGATGTCGAGATC
GTCGCCGTGAACGACCCCTTCATCGAGCCCCACTACGCCGCATACATGCTCAAGTATGAA
CACACGGCCAGTTCAAGGGCGACATCAAGGTTGAGGGCAACAACCTGACCATCAACGGCA
AGACTGTCCGCTTCTACACCGAGAAGGACCCCGGTAACATCCCATGGAGCGAGACTGGCG
CTTACTACGTCGTTGAGTCCACTGGTGTTTTCACCACCACTGAGAAGGCCTAGGCTCACT
TGAAGGGTGGTGCCAAGAAGGTCGTCATCTCTGCTCCTTCTGCCGATGCTCCTATGTTCG
TCATGGGTGTCAACAACGAGAGCTACAAGTCTGACATTGAGGTTCTCTCCAACGCCTCCT
GCACAACCAACTGCCTGGCTCCTCTTGCTAAGGTCATCCACGACAAGTACACCATCATCG
AGGGTCTCATGACCACCGTTCACTCCTACACCGCCACACAGAAGGTCGTCGACGGCCCAT
CCGCCAAGGACTGGCGTGGTGGCCGTACTGCTGCCCAGAACATCATCCCCAGCAGCACTG
GTGCCGCCAAGGCTGTCGGAAAGGTCATCCCAGACCTCAACGGCAAGCTCACCGGAATGT
CCATGCGTGTTCCCACTTCCAACGTCTCCGTTGTTGACTTGACTGTCCGCATCGAGAAGG
GCGCCACATACGACGAGATCAAGGAGACCATCAAGGCTGCTGCTGACGGCCCTCTGAACG
GTATCCTCGGATACACTGAGGACGAGATCGTCTCCACCGACTTGAACGGTGACACCCGCT
CCTCCATCTTCGACGCCAAGGCCGGTATCTCCCTCAACAAGAACTTCGTCAAGCTCGTCT
CATGGTACGACAACGAGTGGGGCTACTCTCGCCGTGTCCTCGACCTTTTGGTCTACATTG
CCAAGGTTGATGGCAACGCCTAGGAATCAGGACGGAGCCAGGCAATGCCTAAACTCTAGT
TTCTTCCTTCACAAGCAGTAATTTGAAAACCGACGAG
>TeaL_188893
TGTTAAGAAATTATATAAGAATCAATGAAAAAAATAGTCCATTAAAAAAGGATAGAGCAT
TTCAAATTGAATATCTACTAGTTAATCGTTTTAAGGTGAGTGAATTGAACTAAATTGACA
CAATATAAAAAATATAACGATAAAAGTGATGCAATGAAAACTAAAATGACCAAATTTGAA
GCAAAAGACAAACTATACGAATTACAATATAATTTTTCCTAAACTAAACTATCTAAACTC
GGTCCCAATCAACTGGTTTGAGAAAAACTTGAAAGATAAACTAACCAACACTAAACACAA
TTTTTAAACTCATTAAATTTTCAAATCAAGTTTAAACAACTCATTCTCGGCGTGTGTAGA
GCATAATATTTGTGTACTGGGTTAGCCTTTCTAATGTTGAAATTGCAATGCATTTCAAGT
TAATTTAATTTAATGTTTTGTGCTTATTTGAAGGTTGTGAAAAATATATGGGAGC
>TeaL_188894
AAGATGAAAATTTTAAAAGAAAAAAATAGAGAAATTTGAAATTTTAAATGGCACATTCAA
ATTTTCTTGTATTTTCTTGCATTTTTTTTGCAAGAAATAAGAAAGTTGTAATGCCAATAT
GGCTTGTACAATGAAATTTTCTTTTACTTTCTATTACTTTCATATTAAACAAACTCATAA
AAATTCATTTCCAACTCTAATGCCATAAAATTTGTTATTTGTCTATTGTAAAGCTAATTA
GATGAGCAAAAAAGTCCTCTATTTTTTTAATTTGAATAACTTAGCTAAACACTCACCATT
TCGATATGAGAGGTGAAGAAAATAAGGAAAATTATGGGTGTTTGGTTAATGGGTGTTTGG
TTGTGTGATTTATGTCATACAAATTGAAAATTTACTTTTTTCCCCATTAAATTATGTTTC
TATCATTACTGATTTGAACGGGTTGTTTTGAATGAGACCATATCAACTGAAATCAAATTT
ATAGAGCAATAATAGACAATCATTCTTTTGTTTTTGCTAAGTAGGTTCACC
>TeaL_188895
TTGGACCTACACATTTCATTAATCCCATACTATTAAAATTGACCAATGATGGAGTTAAGA
ATGGTATGGCATGCATCAGACAGTATTATTACTTGGATAATGCTATATATACTGAATTTC
TATACAAAAACTCTATAGAGAATGATGCTTCTCATTTATATCATTCATTGGATGTCAAAA
TGTCCATCATCATTATCACATCATTCTGGCTTTAAATTTTGTATGAATATCATTTGCCTT
ATTACTTTATTAGACTCCTTGATATTTGATTTCATTTGATGTCAATGTTACAGATTCTGC
ATTGATAATGAATACATACTTTTTTGTATATTCACTATGATGTATATATTTGTTTCAGAA
TGTTTTTATATTTTAGTTAAATTTGCTGAGGTCAAATATTTTTCCAGTGGCTTGCTTGAA
AGGGGAGCAAAAAGTC
>TeaL_188896
TTAGTTGGGGGATTTGGAGAGGGATTTGGAAAGGGAAAGGGAAAAGGTGTGTGAAACTAG
GTGAAATGTAGGTATATTTTATTCACATTTCACCTAACTTTTCCCTTTCCTTTTCCAAAT
CCCTCCTCAAATCCTCTTACCAAACACAGCGTAAAGATTTTGCTACAATTCAAACATAGA
ATTCCATTCAACAGAGACCACCAAGTGAAAAAGAGGACAAAATGAACAAAATTTAAAACT
AGGAATATTGTTTGCAATTGTGCAAAGGTATTAGGGCAATGAGAGTCAATTCTTTAACAA
GAATGAGACAAATATACAGTTCTAGCGCTGGTGGTGAATAGTTTGTTATATTCACTTAAC
TGTAGGTATCTGACACATGTCTGACACAAACATGGCACCCAAGTGTCTATGCTTCTTTAG
ACCCTTGAACAATGGGATGGGGAGGAAAAAAATAACCAAAAGATTGATGGAGAGGGATTT
CAGTAATTAGAGATGAGATTCAAAAGCTAAAAAGGAGGATTAACTAGCAGATGGGAAAAG
GACTCTGAGATTTTTAATATTGAGATTCAAGAGTTGTATTTTAAAAGCTTTCAAATAACA
AGTCTCCATTATTGGAAGTATGACTAGTACTGTTCCAGGGTTAAAATAATTTTCATAAAT
ATGGGGAAGATGACATAATGGAGAATCCCAAATAAGGCAGACAAACAGAAAGCAGACACT
GTAAGGAAGATGCTGTTTAGGCTCCACAATTTCCTAAATTACACAGGATGCATTTGGTGC
TATAAAAAATTTAATCAAGTAACAGAGGAAACAGTTGGTTTGGCGGTTAGAGCATCTCCA
ACGGTAGTAGGC
>TeaL_188897
AAAAATAATATCTCGGAAATGAGCCCAGCCTCGCATAACTCTGACGCACCCCTGCTCCCA
GGTTCGTCCCTGGCTGTCAAGCCTCTCGGCCCACTCCCAGTCTTAGACAAGAAGCGACCC
ACTCTCTCTCTCTCTCTCTCTCTCTCTCTGTGTGTGTGGCAGCACTGAAGTCTCTCTCTG
GATTTCCAAAGTAGCAAGTTTGATGTCTTTGTTATTTAGGCGTTGCCCTTTCCTACAATA
ACATCATAGCACATGGCACTAGCAGTCTCTGTTGTTCAATCGTGTGGCACGTGTTTTGGT
GAGAAATGCTTGAGAAGTGTGATAACATTTGAAGCAGAGAAAGGATATATGAATGTTCTC
TGTAATAAAATGAGGTTTAAAAATTTTCTGTTCTCTAGGGTTTCAAAATTATGCTCTCAA
TCAAAGCATAAGATTGCAGAAAGGCTGTTGGAGGAAGTGGAAAGGTATGAAGCGGCAAGT
GTCACAGACCGTTCAAAGTTGCTTAATAAGGTATCTGTCTTAATGGGTTACAATAGTCTA
CATGATTTAATTCAGAGCGAAAGAGCTCAAAAGGATTCTGGTATGAATGTTAAAGATACA
ATGGTTGAATTTGATGTCTCCTTGGCGTGTAAACGATTTCCATCCATCATATTGGGTTGT
TCTCCCGCGGTGGAACTGTATGATGAGACCTCATGTTGGTTTGGAGAGAACAGCCTTTTA
ACATCTGAAATTTGTAAAGGATTTCTCTCTAGTTCTGTGGGTGCAAAGTGGCTCATTCCA
GATAATCTACGTGAAGCATGGCCTCCTCTTTATCCTGGCCTTCCAAATGCGAACTCTAAC
TTATTTAGGGAAGAAAGTTCTTACGCTTCACCTTTATCTTCTCAGTCCCTGAATTTGGAG
TCTGAAACAAATTCAGTTCTATATGTCACTACGGAGGAATCTTCCACTAGAGCTGGGTTT
GAGAGTAAACAAAATGCTGCATCAGTTGAGTTGATTCTCGACAAATCTATCAGTTGCATA
CCTGGATTCAGTAAGAGGCAGTTTCGTCTGCTGGAAAACTGTGGCTTTCACACGTTGCGG
AAATTGCTGCACCATTTTCCTCGGACCTATGCTGATCTACAGAATGCGCAGATTGGAATT
GACGATGGACAGTACTTGATTTTTATTGGGAGAATCTTAACTTCCAAGGCAATTAGAACC
AGCTATTCTTTCTCATTTCTAGAGGTTGTGATTGAATGCGAGGTGGGAGGTGGTGAATCA
ACTTCTGCACATGTTATTGATGAAACTGATAGAAGCAAGCAGACTATACACTTACATTTA
AAGAAATTTTTCCGTGGCACTCGTTTCACTTTTCAACCTTTTCTCAAAAGTATTCAGGGA
AAGCATAAAGAGGGGGATATTGTATGTGTTAGTGGTAAGGTGAGGATTATGCGTACGAAA
GGCCACTATGAAATGAGGGAATATAATTTGGATGTACTTGAAGATGAACAAGATTCATCA
GCTCATGCAGAGGGGAGACCATACCCTATATACCCTTCTAAAGGAGGCCTTAAGCCAAAC
TTTCTTAGGGACATTATTTCAAGTGCTTTAAAATCCTTGCCCGATAATGTGGATCCTATT
CCTCAAGATGTCACTCGGGATTTTGGACTTGTATCCCTACATGATGCATATTTGGGTATC
CACCAGCCGAAGAATTTGGATGAGGCTGATTTAGCTCGCAAAAGGCTTATATTTGATGAG
TTTTTTTATCTTCAGTTGGGCCGTTTGTTTCAAATGCTTGAAGGTCTTGGTACACAGATA
GAGAAAGATGTATTGTTGGATAAGTATAGGAAGCCTGTATTGAATTCTGTATTTATGGAG
GAATGGTCTAGTCTTACAAAGAATTTTTTGAAGGCTCTTCCTTACTCTCTTACTTCAAGT
CAGTTAACTGCTGTTTCAGAGATTATTTGGGATCTCAAGCGGCCAGTTCCCATGAATCGA
CTTTTGCAGGGAGATGTTGGTTGTGGGAAGACTGTGGTAGCTTTTTTGGCATGTATGGAG
GTTATTGGTGCAGGTTATCAGGCAGCTTTCATGGTTCCAACTGAGTTGCTTGCTGTCCAG
CACTATGAGCACTTTCTTAATTTGCTAGAGAATATGGAGCATGTTGATTGTAAACCTTCT
GTCGCTTTGCTAACGGGCTCAACCCCATCGAAACAATCACGGCTCGTTCGTGAGGGTCTC
CAGAGTGGAGATATCTCATTGGTCATTGGTACCCACAGTCTAATAGCAGAAAAGGTGGAA
TTCTCAGCTTTACGCATTGCAGTGGTAGACGAGCAACATCGTTTTGGTGTGATCCAGAGA
GGAAGGTTTAACAGCAAGTTATATTATACCTCAATAAGTTCAAGAATGGCTGTGACTAGT
TCATCAAATGGCGCCTTGAAAGGTGATGTCTATATGGCCCCTCATGTTCTTGCTATGTCA
GCCACTCCAATCCCAAGGACACTTGCTCTGGCTTTGTATGGGGACATGTCCCTGACACAA
ATAACTGATTTACCACCTGGGCGACTACCAGTTGAAACTTGCATCATTGAAGGAAATGAC
AGTGGCTTTGAGAAGGTCTACCAAATGATGACAGATGAGCTGGAAGCAGGAGGAAAAATA
TATCTAGTGTATCCAGTCATTGAGCAATCTGAGCAACTGCCTCAGCTTCGTGCTGCTTCA
GCTGATCTTGAAACTATATCTAAGAGGTTTGAAGCTTACAGCTGTGGGTTACTACATGGA
AAAATGAGGAGCGATGAGAAAGATGATGCATTAAGACGATTTAGATCAGGAGAAATATGT
GTACTGCTCTCTACTCAAGTAATTGAGATTGGTGTTGATGTTCCGGATGCATCCATGATG
GTTGTTATGAATGCTGAGAGATTCGGAATAGCTCAGTTACACCAACTTAGAGGACGAGTT
GGGCGCGGAGTAAGGAAGTCTAAGTGTGTTTTGTTAGCATCCATGGCCAGTAGCATAAAC
CGGTTGAAGGTGCTGGAGAAATCATCTGATGGTTTTTATTTAGCAAACATGGATCTTCTT
CTACGTGGACCTGGTGACTTGCTCGGTAAGAAGCAGTCGGGACACCTTCCAGAGTTTCCT
ATTGCCAGATTAGAGATAGATGGAAATATTCTACAAGAAGCACATCATGCTGCATTGAGA
ATTCTAGGTTCATCTCATGATTTGGAGAAATTCCCAGAACTCAAAGCAGAGCTTAGCATG
CGACAGCCACTGTGCCTGTTAGGTGACTGAGACGGTATTTGTCAGGCCCCATACTTTTGA
ACCTCAAATGTCCGTCCAGTTCCTGTGGCTGTGATTTCATCTCAAAATGTTTCCGGGAGC
TCTGTAGTGTGTAACCTTTGAGCTTCATTCTCCTCTCCGACTTGTACAGCTACTTTGGAA
GATAACATTGTTGTATTTATTTTGTGAAAAATCAATTGAATAAAAGGTGTACAAAAACTG
TAATGCACTGTAAATCGAAAAACATGTGGACTGACAAATGTTCATCTAGTGGTCAAACAA
AAGATGGCCAAAACTGAGGATAATTTTACTTATTTTTCCTCATTTTCTTTTTCTGCGTTT
TCCCTTTCTTTGTTCTTGTGCAAATTCAGGATCCAAACAAAATATAACAGTTTTGAATGC
ATTGTCTGTTTCAATGCTGCTAGTGTAATGGATGGAAATGATCTTATCTCTTATGCATCC
AACCAAGATGAG
>TeaL_188898
GGTTTCCGGGGCACCAAGGCAGAGCGCTTAATTGACAAAGAAATCACCGAATTCACAGTG
TCTACACTGCAAAGCAAAGCAAAGCTCTCCAAAGCAAATCAATGGCAGCAGAATCAACCA
AATCCAGTGGGTCCGCCGATGCCTACATTGGCAGCTTCATAAGCTTGATTTCCAAAGCCC
AAATCCGCTATCAAGGCTTTCTCTTTCACCTCAACCCCCAAGAATCCACCATCGGCCTCC
GAAATGTAAAATCTTTTGGAACAGAAGGACGAAGGAAGGATGGGCAACATGTTCTTCCAA
GTGACAAAGTTTATGAGTACATATTCTTCCGAGGAAGTGACATCAAGGATCTGCGGGTTA
TATCTTCACCATCTGTTCATAGTACCCCAGTTGTACCAGATGATCCTGCTATTATACAGC
CTCATTATCCTCGCTCAACATCAGCATCTTCTAGCTTTCCGTGTGATAGTGCTATCACTG
CAACAAATATCAGTTCCCATGCACAGTTGGGACTCCCCAATTCAACTTTCCAAGGCAATC
TCACCCTAAACCAACCTGTGGGAAGCTTAGGGTCTTGGGGTTCATTTCCTCATCCTCCAA
CCGTAAATGATAATGGGATTGCCATGCCCACTTGTTGGCCAGGACAAGGTGGGGCCTCAG
GAGGAGTTTCTCATTTGCAACAGCATTCCTTTCTTCAACCCCCACAAGGATTGTCAGTAG
TATCTCCTCCTATGATACAGCAGATGCAAAATCTCACCATGAATGCATCTCTACCTTGTG
ATGCATCAAATTCTGCAGAATTTTCTCGTCCCTTGTTGCCAGCGGTTTGTAGTAGTTCTC
CAAACTCAAGCGTTCCTATTAAACCATCTACCACATTGCCTTCTAACTTATCATCTATTC
TGATGCCAAATAAAGGCTCTAATGTTTTTCCTACTGTAACCTTGGGTTCTAGTTCACCAT
TGGCATCTCCTTTGATGGCTTTTAGTTTGGATGTGAATCCTGTTGTAACTCCAGTCACCA
ACAAACCTAAATCAGTTTTTGACCTCGCATTACCTAATCAAACTATTTCTCAATCTACCC
CATCTATTGTTGGGTCATTCAGTCCAGATCCATGTGAGGCATCAATACCATCTCTGTTGA
CCCCAGATCAGCTTTTACAACCTGGGCCTATGGGACATTCTTCATCTCATTTGCAGATTG
CTCAAAAAGATATAGAAGTTGTTCAAGCATCCACAGCAAAATTGCTGTCTTCGGATTCAA
AAAATGCCAAGGATCCAGTACAGTCATTACCATCACCAACTGCCAAAAAGTTGAATGGAA
CAGGTATAGCCAAGGGGCCAAATAAACCTGCTGTACACACCCATCGCAGTGATGGGGGTC
ATGGACGGGGAAGAGGAACTCAGGTTTCTCCGACAATTATCAAATTTACAGAGGATTTTG
ATTTTGATGCAATGAATGCAAAGTTCAACAAGGAGGAAATATGGGGTCATCTCAGGAAAA
GCAACAAAAATAGAATGGAAGATGAAGAGGGCAATGAAAACGACAACAGTGCAAATGATG
CAGGAGAGGAGGATGAAGATGGATTGCCAAATTGTGATGTGAAGAATGTGTATGTTAAGG
ATGACTTCTTCGATTCACTTTCTTGCCTTACACTTGATGGTGGGTCAGGAAGAGGAAGAG
GAAGAGGAAGAGCCAAGTTTTCTAAACAAAAGAAAATAGATATTGAGACTTTTGGTGAAG
TTCCAAGACATCAACGTGGTCGTCCAGGCTGGGTTGGGCAGTCCAGAGGCTCTCATCGTG
GAAGAGGATATCACTATGTTGGGAGGGGCTGTGGACAGACTGTTTGGAGTCGTGTGACCT
AGGTCGAGCTTTTCTTGCCTCCGACATTTATCATCATGCGTAGTATATAGAAACCCAAGT
ATACTTATTAGTTTTTAAGTTGGTAATTATGGGTAGTATGAAAAAGAGCAGGTATCAACC
TCCGGAGGACTGCTTGCAATGCTTTGTGTTGTGGCCATTGTGAAGAGAAACAAATAGCAG
TAGCAACTGATCTGGATAAGCTTGTATGTATGAATTTCATTTTTATTACAATTACTGTTG
ACTAGTTAATAGAATGATTAGGTCAAAATTATGGTGCAAGTGATGAATGTAGTTGAAGGA
CCAGGTGATTGAAAGAGTATGCAACCTCTCTCTCTCTCTCTCTCATAGGCTCTCCGGTGC
ACTGTGAACTGTGAAACTATTCATTTGGTTAGACGCTGCACCGCTAGGCCATGGTTATAG
AGTGATTTCCCCGGGCTTCGTATCATTTGTTTTGCTCTCTATCTCATTTTATGTGGCGCT
GACATTTTTGAAACTGTGAGCTATGAATGGTAGTGTTTTGGTTTGAAACAAGAGGATCAG
CAGCATTTACATCATTTTGTATAAGAATTTTGTCTGTATATCATTGTTCTTTGTTGTAAG
TG
>TeaL_188899
TAACTGTTTCATAAGCAAATAACTGCATAAAGATTGCAAGCAGAGAAGAGTGTCAAACAA
TTGGAACAATCTACAATAAACTTTGAAAACAATTAAAGACGAATATGATATTTGAATCAA
ACTACAGGGAAAAGGAGCCTCAATCCTCTTGAATGCATTTGGAATTTTATTTAAGAACCT
AAGCACACATGCATGAAATTGGACACCATAAAGCCAAAACAACAATGCATGGAATATTAC
TTAACAGCTCCAATCCTATGAAAACTATAGAATATCCTTCATTTCATTTAGCAGCAAATC
CATAGCAAGTTTTATGACAAAAGTTAGGCATGGGTTCTTTCTGCAAGACACATAATTCAC
ATAGAGCCTTGCTAGAGACCCCGAAATTCACCCACAATAACGTGGCAGGTTTTAACTAAA
ATTTTATTGTTACCAGGGCATCAATTAAAATGACGAGCATGTGAAATATCTTTGGAGGTA
AGGGGATAAGTACATTATATTGGGCAAGAACAGTCCAAAAATAAATATTGCCTGAGAAAG
GGCACAGTTCAAAGAGTACCATTTTCACTGTTACAAGTTCAATTTCAAGGGAAATAAATA
ATCAACACAACAGATGAGAGAAAAAAAAGTTATAATGGCATTGAGAAGTCAGAAAAAAGA
AAAATGCATAAGGAAATAAATGTATGCCGCACACACATTCAATTTGAATTTGACTAATAG
TTTTTAACTATAGAAACTTGTTTCAGACATGATTGTTTATGGTGGTATACAACAAGTTGT
AAATGATAATGGTGATTTTACCATCCACTGATACTCGTAAGAATCTATTGCTATGTTCCT
TTAAACTTCCAAAGATGTTATGCCTAATCAGAAATTCCAAGAAAAATATCTCATGAAAAT
TTTCAGTACCTCTGTAGATTATACATGAGTGGTCAAAGGATCGGTACTGCTACCATGAAA
TATCTTCAGCACACAAGCCAAGAGACAACATGCTCAATGCATTATCTTAGAGCCACCAAA
ACACAAGCACATTGGGGCACAAAAACCTTTATTTTTACACTTTAGAGATAATCATGATAG
CAATTATCGGAATGAATCCATATGGGTTCCATTAATAAATAGAGTTGTAAAAAGCAAACA
ACTAAACTCATATTAAAGAAGGCATGCACATTTGTCCTAGTAACATAATTTTGGTCTAAT
GTCAAAGTTAACCTGAAACTAACCAACATGGTCACTTTAGTGGACCATAACTACAAATTT
ACAAATGCTGGAGGCAACTGCTATATGAGAAATGAAAATTTACACAATAACAATAATTGT
AGATGAACTGAATCATTCAACAATCATAATAAACAAAAGAGACAGATCATTTTCACAAGT
TCATGGCTAAAAGATCAAGTTCTTTGCAATATATAAGTAAATGGGAAAATAACATTTCAG
TGAAAGGGAAAATATTTACAAATTAATGAAAAACTTTGTTACATTAAAAGTCAAACTCAT
AAAGTTTTCCAAAAGATTGATATTTATTTTTGAAGTTGCCAGTGGTTCGTTATTCCCCCA
TAAACAGTCAACCAAAAGACAATTTGTTGCAACATTACAATGATCATCAAACAATACCAA
ATATCATATCTTATACATATTGGGCTTAACACTCCATTTGGACTTATAGTTTAGGAGGGG
AAGTGAAGGATTTGGAGGGAAGAATTAGTTAATATCATGTTTGGTTTATTTTTAAGGAAG
GGAATGAAAATGCATGGCGGGGTTATGAAGGTCAAGAGTGCAAACATTTTAAGCACATCT
CTTCCCTTCCAAAATTGGGAGGAAGCAGAGGGAAGTGAAGTATTTTTCATAATATTATTT
TGTAATATCTAAATAAGTACCATCCACTAAACTAGAAAAAAACAAAAAAGTATAATCAAA
TTAAACAATAAATCCAACCACCACAAAATCTACCAAGACTCAAAAACAAAAAAGTTGCAG
ACGTGTATAGATGGATGCATGTAAGTAGATACCCAAGTTTGTGTGTGTGCACGCCCACAA
AGAAAGCAAAAACTGGATTTCTCATACCTCAATTGCCCTGCTCGGTGCAACACGGATAAC
AT
>TeaL_188900
ACCGGATTCCCTTGGCAACATGAGCCAACTTACTGACTTGTTTCTTTCTAGAAATCAGCT
AACTGGTACAATACCATCTTTGTTGTTTGCTCTGCCTTCACTGGTTGTTATAAATTTGAG
TAACAATAACTTAAGTGGTGTAGTGGAGCTAGATAAGCTGCTTAATCTAAAATATTTGTC
CTATTTTGATCTCTCATATAATGGTCTCTCATTGAACATCAACAACAGTGTCAACTCTAC
CTTGACCACCTTTGACACTGTACGATTAGCTTCTTACAACTTGAGCGAATTCCCAAACTT
CTTGAGAGAACAAACTAGATTGCGTTCTCTAGACCTTTCAAACAACAAAATTCA
>TeaL_188901
GCTTACTGATTTGGCAGAGTTGCTTAGTGAGGCTTCGGACACTCACTTTTCCCTTCCTTG
CACAGCCTGCCTGAGAAGTTTGGAGCTGGGCTGACTTCGTATTTGGTTGTCACTGTTTTA
AGTTTCCTTTAGCTCGGTCTAAAGTGCTTCAGTTAACCCGTAGCATTGCAGCTCGGTCGT
CCGTGATCTTGGCCTTGCCACCAGACCTCGAGCTCGGCCCTGACTAGTGTCCTTACTCCG
ACTGTCGAGCCATAACGCATCCACATTTGACTGGTTTGGGAGCTGTCAACATGACGTAAA
GGCAAGCCCATTTCAGAGTTCTTTAATGAAAACAAGCAAACCCACTTTGTTTAATACTTT
CTCACTCTAGAAATTTGGATTTCCAGACCCATTCTTCCCATTTCCTTGCTGCCTCACTTT
TTGCCTCCAGGAATAACAGATCCCATTTTCGGAAAAAGAGTCTGACCATGGTTTTGCTCT
TACATCTTTCTTTTTCTTGGAACTGTAAAGCAATTTTGAAATTTAATAATCTGATAACTT
GACCCCCAGCTCTTTTTCTATAAATTCCAAACTCCTCCTTAGAAAATTGAGAGCTTGCAT
CAATGACCCTTGTTTTTGCTGTTCTTCTCGTTGTTTGCAGCCATAACTTGGAGAAGTTCC
TCTTTTCTCTGAATCTCCCTTGTATCAACAAACAATTGGACTCTTTTCGCTTGCTTATGA
AGGAGCTCAATCTGCTCTTTAGTGTCTGCAGTTAGATCAAGCAAGCTCAGAGGTAATATA
TCAAGTGCTCTCCCCATCTCCTTCACTAT
>TeaL_188902
CATACTCTCAAATCATATTTACAAAACCCTACCGAACGCAAGCACAGAATTTCTCTCTCT
CACAACTTCTCTACCTTTGCTTTTCTCCATTGGAGTCAGACAGATTTAAGTCTCTCCTCC
TTTGCATCTCTGCTTCTCTCTCTTTTACGTCCCCTCTTTAATGGCGGCAGAGGGAAATGA
GGGCTCGTGGTAGTAACAATGAACAATGGTGGTTATAGTGGTTGCCGCTCCGGCTACGGC
TACGGCTACGATGAGTGATCACGGTAGAGTCGTTGGCTGACAATCAATAAATTTGTTTCT
TCTTTAATCTCTCATTTTTTCTCCACTATCTCTTGTACAGATCTGTAACTTTGTAAGTAT
GTAGATCTAAATATATGTGAGTTGGGTGTATTAGTTTGAAATTTGAGTTTCGTTTTGATA
ATTGTTGTTCACTCTTTTCTCTACTTCTGTCGTATTTTCAAAATCGACCAAACCGACCGT
CAAATCGAAGCCTTTCATTCAGTCGATTTCGAATAGTTCATTGGTCGACAATAGATGACT
AAATTCTTCACCGAATACTATCGGCTCCGCTGACGAGACAAGTCGACTGACCAGTGAACA
TCTCTAATATTTAGTGATTCTTCCATGATCATCTACTACAATGATCTATCAAAATTTTCA
GGATTTTAGTAGCTCTGATACCATTTTGTTAAAAATAAAAAGGCTACTCAACAATACCG
>TeaL_188903
ACATTTTGAACAACATAGCCTATCATGGTTGCACATTTGCAAATAAAAAACGACAAAGAA
AAATATTGTTCTATATCAACACAAACACGGAAAGAAAAGGAAAAAGACAGAAGGAAAAAG
AAAGCTATTTATCCCAAGCCCTTAAAAATGTAAAACATTTCGAGACATTGAAAAGCGGGC
ATTTAATCGTAGGCCACAAAAAGACTCTCACGTATTGCAAAATTCTCAGTCAACATGATA
AACAAATTGTTAGGGAAAAAAATAAAAAAATAAAAAAAATCAAGTTTCTTACTGTTGGAG
GAATTAGTCACCGTCTACTAATAGTGCTTCATCAAAATTGTCTCCAACAGAGNNNNNNNN
NNNNNNNNNNNNNNNNNNNNNNNNNNNNNNNNNNNNNNNNNNNNNTACAACAGGGACCAG
ATGACTAATCTCACTTGCCCATATGAGCAATTGGACTCGATATGACCCCAGGAGTTTGGG
TGAAAGGGATATATATTTATATATATATATAAATAGTTATATATGCAAACTACAACTTTA
ACTCTATAAAAAGCACCT
>TeaL_188904
CTGGGACAACTTGGCTGAATACAATCCAAAGGTTTACTTCAGGTTTTTGCATTTTAGGCT
ATCTGAAAATCTCAAGAATCATGACACTCATGTAAAGCTAAAAGTCATCTTCTTTTTTAT
GGTAACAGGGGTATCTAAGGTTTTTCCCCAACCAATCTCCAGGTACATGCAGTTCCCATC
CCACACATACATACTAATTACCGGAAACAGATGCTGGAGTGGCCCAAACAGGTTCATGAG
ATTCGAAATGATTGTGACTTATGCTTTCTCAGGCTCTTATCATGGCTCAATTGCCAATTG
GCTAATCCCCTGGGGTTTAAAGTCATCCTTCTATTTGTCCATTATCCTACTACATGTAAA
CAATCTGACAATTCTTTTCTCATTAATTGATATCTATTTCAAATTGTCTTCACTACAATC
TTTGTCTCACGAGAACTAGCCAGAATTTGTGAATTATGAACAACTTTCTCGATCAATTCC
ACAAAAAGCTTATCATCCAACACCAAAATATAAAAAATTAAAAAATTAAACCATTCTTCG
AAAACAAAATACTGAATTATAAAACAATTGTCATATATCGCTGGACCAGTCACAACAATT
TTTTTCATCACAAAAGCATTCGTCAATTCAATTAGAACAATAGATTAGATGAAGCGAAAC
ACATGCTGTTTGTGAATAAGGAAAACATTGCCTTTTTTGTACAAACTATGAACAACAGGT
AACAGTGGCAAAACATTTTCTGAGACTGGGGTTTCTACTTTCATTCGTATCTGCTTCGAT
TTGTTTGTTTATTTTTGGGAAGTGGCTTGTGTAGCATTTTCTGAGCTAAGCATTTCCTTC
AAAAAAAATTTACTAGGATAGACTGGAAAGAGCATTTTTATTTTTTTTTATTTTTGAATA
ATATNNNNNNNNNNNNNNNNNNNNNNNNNNNNNNNNNNNNNTTTTTTTTTTTTTTTTTTT
TTTTTTTTTTTAAGCTAACCTAAACTTATGGATTGTCAAATACGTCTTACAAGTCACCTG
ATAATCTTTCTTTTGCTCTTTCTTCCTCTTTTTGAATAATATGGTTTACCGATGCTATGC
GACCAACAGCTCATCCAACAGTAATACTAACATGAAATTTTTCTTTGAGGAATTACAGCC
CAGTGGGCTTTAGCAATATTTTTTTTTACAAATACATGAAAATGTTTAGAACTTTAATTA
TTAATGTTTATAAAGTTTAGCACTTACGTGTAATCTTTTTTCTAATTGGGGAAACTACAT
CCCTACTATACATATACTGGATTACCAAGAAAACTACACAAAATTTCAGTGAACTATTGA
AGCTACTAGTGTGATTGATCAGACAAGCGAAATTGAGATGAAAAGGAGGGCGGTGGGCGT
TTCAGATCCGCTCAGCGCAAGGCAAGGAAAACAAGTCTGAAAGGGCTAGCTAAGACAAGG
CAACTATAGCTAAAGGCAAGCGAGGACGAAG
>TeaL_188905
GCGGTAGGAAGTTGATCATATTTTGACGTCCACGACACATGCAATAGGACTCACGAATGC
ATCAGATTGTCATATGTGTGACTGTTCATTAATGTGGAGTAATCGATTCTGGTATCATCC
TTTCCCCCGTCCATGTCCCGCACTTCCTGTGCCAGGTGTACTGCCAACCCGCAGATCTCA
AAGTCATGCTCCTCGTTTTCCTAAACTCCTCTCGAGATGCATCGCTGTCCCATCAAATCG
TACTGTTGCAAATGATGAAGTCGAATTGCTTAGGAGTGAGGGCAGTCATTGCAAGAGCAC
GAGTTGCCACAGGTGCAGTTGGTTCCGCACTTGCAAGACCCGTTCGAGTTGCACCCGCAG
TCCTGACCAGGCATGTTGAAGGTAGTGTTTGGTTGGTTGGTTAATTGAATTTAAAAGTTG
TGTAAAGATGTTCTTGATGGTAGATGTAGTAGTAGTGGT
>TeaL_188906
AGATTTCGATCTGGAACGGTGCGCTCCCTCCGACGGTGAGACTGGTTCGGCGATGGCAAC
GATCAACGGTTCGGAAGGGAAGGGCTTCGTTCTTGACCCTGTTACAGTTTTCAAGGGTGT
TTATGAGAGTTTGGGCCTTGATGCTTGTAATGGGAAATCAGCTAGCATGCAGTAGATATG
GCTTCTAATTCAGTGATGGGTGAGGGCTCAACTTTTCCAAGGGATGTTTCGAAGAAAATG
TCTTTAGTAATTGGTGCAAGGCGCCACCTCGAATGGCGGCACGAGAAATATATCATTGGT
ACAATACAAAGGCATCCTGCATAG
>TeaL_188907
CACGGATTGTTGATCATACAAAAGAAGAGAACAGCTGACCATGATCTATCAACAAGAGCA
ATCATTATAATTATTACCCATTTCAAGAACAATGACAAAATGAAGAGATTATAATTTATG
GCACAGATATGGTTGAATTCAATTAGATCCACAGTTAAATAAAAAAGATACACAGTTTAA
AAGAAAGAGTAGGAAGTTGGAGCAATTATTTGTTTTGAGAAATGTGAAGCTCTATTACTA
AAAGACAAGTCACTAATACAGCAGAGTTACATAAGCTCTAATCAATAATCATGTTTAACT
ACCTCAAGACCACTG
>TeaL_188908
CCCGAACTCCATCGTCGACTAACCAACAGCGAGGAACTCAGTCAAAATGCCTCCCAAGTC
AAGCACCAAGAAGCCCGCCGGCAAGACCGGCCGCAGCGCCATCGCCGATGTCGTCGCCCG
CGAATACACCATCCACCTCCACAAGCGAGTACACGGTGTTAGCTTCAAGAAGAGGGCTCC
CAGGGCTATCAAGGAGATCCGCGCTTTCGCTGAGAAGGCTATGGGCACCAAGGATGTCCG
CCTCGACCCTCAGTTGAACAAGAAGGTCTGGGAGTCCGGTATCAAGGGCGTCCCATTCCG
TCTCCGTGTCCGCATCTCCCGTAAGCGTAACGACGAGGAGGGCGCCAAGGAGAAGCTCTA
CTCCTACGTCCAGGCCGTCAACGTCAAGGACCCCAAGGGTCTCCACACCCAGGTCGTTGA
GGATGCTTAGATGAGTTTCGTCAAGTGAAGGAAAGAAAAAGGCTTGGGATGCATAAAAGC
ATGGCGTTCCGGCGGGTTGTGCTGAGTAGCTACTACGGATATCTAGAGCGAAAGGCTGGT
GAAATGATACCTCAATGACAGATCATGCCCCGCCACGTTTGATGGAC
>TeaL_188909
TGAGAATCTTGCAGCCATGAATCATAATAATTATAATAATAAAAAACAAGACCAATATAC
AATATATGCTATTCAATGAAATTCATGTCCATGACCTACACAATGCTCTAATTAAGCAAA
TCCCATACAAGTTTATCCTGTTTCTGAAAACACCACAATGCATTCCCAAATACCACAAAA
CAAAAACATAATTAAACATACCGGCCTTCTGGCATGTGGTTTGTAGAGTCACCTATTGCA
TACCAACAACCCTCTCTCCCTCCTCCTTTGAGCATGACATATATGTGCCAAACAAATCAT
TCAAGAACTATATCACACGCCCTGATTCAAGCTTTTTCCGGGGTTGTCTGGATTTTGTGA
TTTTGACGCCAGAACTAAGTGCTCTAGCTTTTTGATTCCTTCTGT
>TeaL_188910
TTTCACTATCATCAAACTATCCATCAAGTTAGTCATTTTAGTTTGGATAGTTTTGATGCC
ACAAATATAGCTAGTGGTTTTGCCTAATGAAACATTAAAAAAATATAACCTCAAGGGGCT
GGTTTAGTGGACACAACTTAGGGTCTAGAATTATACTCCTTGTTAGTCTCAGGTTTAATA
CTCACTAGCTGTAATAAGTTCTTTTGGGGCTAGTACATACGGGGTATTTCCTCTGACTTT
AAATGGGGTTTCGTAAGTAGGCGGTGAGATTGGTTCCCCACGATTAATAAAGATCGGTTA
TCAAAAAAATATATTTAAAAAATATACTTTTCATATTTTAGAATTAATTGTGTTAGGTTT
ATAAAAAACAATTCTAAATTAAAATGAACAAAATTAATATTTAAATAGTGTAAAGAAATA
ATAGAAAGTTTGTTAGAGAATATTTAAAAAGATGTATAGACAAAATTTAAAAAATAAAAA
AATAAATTAAAATTAAAATGTAATAAAATTTTAACTAATTGGATGGAGATGTTCTTATAT
TAAAAATGTCTAAGAGCACTAAAAGTAGAGCTCTAATGAGAGCTCTACTTATGT
>TeaL_188911
ACTTAGTTCACGAACATAGCCCCCGACATACTTAAATCCGTTTTTCAGAGTCCCACACCA
GTAATAAAAAATAGAATGGAAATAGCTAGAGCATGTGACATACCCAGTGGATAAAATACG
TTATTTATCTCCCAAGGCAGGTGGACCCATGTAAAAGACCACTCGTGGCATTCTGCAGCA
ACTTTCGTCAAAGTACAAACAGATTGTGAAACCACCAGTTAAATCATGGGCTCTCAGAAA
AGATACATCACAATTACTTACTATGACACCAACATGGTCCACACCCACCACCACTGCAGC
AAAGTGCCAGCCTAAAAAAAGTCTCCTGCTGTTATATATCTCGGAATTAATGATAGACAC
CTCTACAAAACACAATCTCACAAGTTTTAAAATGATATAAATTATTCATGTCACTGTTAG
ATACAATTTTCAAAAAAAAATTTAAACATATCAATGGTTAATACATCAATGGAAGTCGGG
AGATTCTCTTTTGTGGGGTCCAAACATTTTCCATATCCCTGCTAGGAGGGTTCCTTTCTG
CAAGTTGCTGTACCATTTTTAAGAAAAGAATAGACAACACTGCCGCAAGTTTTTTTTTTT
TTTTGGTACCTCGTACTAATGTTGAACAGTGCATTAAAAATGTATACAACAAAACTTAAC
AGTAA
>TeaL_188912
AACTGCTATGAGACATGCCACAAAGTTAATTCTATTCTATAATTCTCACAATCAAAATAA
AAAAGGATTTAAATCATCTTCATTGCTCGTGTCAACGGACATTTTCATTTCTACATGTAA
AATTGTAACACTGTGGGAGGTAAAATTCAAGTTGGAACCGAACTACAGATTGGCTGAGTC
CGAGTAGGACTAGAGCTCGACCAGCCGAGCTACAGTAGGGTCAGCTACAGTTGTCAAACT
GAGTCCAGCGTTAGCTCGGCAGGCCAGGTTGATTACTTGGCGCGGATGCTAGTCCAAATA
AGCAGATTGGATTAATGCATGGTCCTGTTTTTTAGGGCCATCCACTCCTAGAAATTCTCA
GGTGAGGAGAACAATCCCAACAAAGAGGATTGACGTGAGGTGTGGCAGGGGACCGTGACA
ATCACCAATAGTCATAACAATGACTATAAATTTGGTTATAGAGAGAAGAACAAGGTACAC
AATTACATACCTTGTTCTTCTTGGGAAAAGTTAGGTTATAG
>TeaL_188913
TCTAAGAAAGTGATGTGTCTGTGTTAGACACCAATATTCGTTAGATACTTCTTGATACAT
GTTTAACACTCATCAAAATGTATTAAATTTGTTTTTTAAGACCATGACACTTGAAAGACA
CACGTGTCTATCGAATAGATACACGTGAAACAAATTATATATTTGAACAAAATAAATTAA
GATACCATAATAAAACAAAACAATTTAAATTTATAAAAATTAAGATCATATTATGTTTTT
ATTATCTTTAGAAGGGCAGGAAAAGAAGCTGTTCAGAATGTCATTGCTTGCAGCGCCAAA
GA
>TeaL_188914
GCGGATGAAGATGCCCGAGACTGCCCGTTACACCGCCATTTTCCCCATACACACTCACCT
CATTTGAGGAGTTTACCTGACGCTTTGATAGCGATTGTTCTTTTTAGGAAGGAATAATTT
ACGAACAGATCAAGCTATTTCAAAATGGTCTCAAGAGCTCTTTCGATGGGCCTTCGTGCC
TGGCAGCTCATCTGCGCCATCCTCGTCACAGCTTTCATGGCAAACAACATCCAGCGCGCC
AACAATGGAACCCACTCCATCGTCAACTACTCACTCTTCGTCGGCGTCTGGTGGCTCTTC
ACACTCCTCTACTTCCTCCCCGCCTCTTTTATCGACAAGTTCAACATTCCCATTGTTGAC
CCCATCCTCGATGGCTTGAGCGTTCTCTTCGGCTTCTGCGCCGCCGTCGCGCTTCCCGCT
TACTTGGGTGCGCATAGCTGCTCCAACCGCGCATAC
>TeaL_188915
ATAGAAATTAAAGCTCTATCTCTCTATTTCTTTCTCTAAAAAACAGGTCATCTCGCCAAA
TGGTTCAACAATTTTCATCAATTTTCACCAAATGGTTTAGCAATTAGAACTAACCTCTTT
GTATCTCATAATGGTTCATCAATTTTCATCTCTCTCTAACCCATTTTCATCTATAAATTA
TGACACACTTCAATTTAAAATATCAAATTTAATAACTAATAATTTGAATCTGAATACATA
AAGATATCCAGTTAAACTAACCTAGATCGATGAAACTCTCATTAACCAATAAGAGAATTA
TAAGAAAATACAAAGACTTCTGCTAATGAGATTAATTAAAGCTTGAACAATATGATACTA
CAAATTCAAACCAATTAAGTCATGAATTTCAAAATCAATTAACTTAAAGATAGAAATACA
AATACTCAAGAAAAATCAAAGCCCAGATTTCCACTTTCCCCTTTGTTTAGAGCAACAAAG
AATCAAAAAAAGTGAACACGACCAAAAACAAAGAAATGGGACTGACGAAATCACAAAGAG
AAAAGCATATCTCACAATAGAAAAATAAATCAAAACAATAAAGAAAAATGAAGAAGCAAA
TAAAGAATTGAAACTGGTGCGAATTAAACGAGACCCAAAAACAGAGAAAT
>TeaL_188916
ATTTAAATAAAGATAAACGAGCAGAGCTTGACGAGCCGAGCTTATACGAGCTTGAGCTCG
GCTCGTTTACTAAATGAGCCTCATAGTCGAGCTCGAGCTCGAGCTCGGTTCGTTTATTAA
ACGAACCGCGCCGAGTTGAGCCCTTAACGAGCCGAGCCATGAACAGCTCGGTTCATTTGC
AGCCCTAGGTGCAGAGGATGCTGTGTGGAGGGACTAAGAAGCCTCTGGTTTTGGGCTGGT
AGTCTTCTAGTTCACTTCAAGTGGATGATTGGCTGACCCAAAATTCTGGGCTGGCTGGTT
GTAATTATGTTGGGTTGGGATCTGTGGCTGGTAATCATTCTTTGGCTGCTAGAGGGAAAT
GAGTTTCTAATGAGAAACGCAAAAGAGGAGCTTGACACTTTGGGGATCTACATGCCCCAG
AGTCGTGGAGATGGGCAGGTGCTTGTCAGCCTTATTTTTCTGTCAAGGTGTTCTGTTTGG
GCTTGGGAATGGGTCTGCAGTTATGGTGGAGACAAAAGCCCAAGGCCTACTGTTTTCAAC
CATGGCCATTCTTCCAGTGAGTGGTGAATGCTGGAGAATGCTGTTGACGAGGTGGGAAGC
TCTAAAGTAGTAATATCTGACAATATTCTATGCCTGGGAAGCTCTAAAGTTAGTTTATAT
CCCCTGATCTAAAAATTAGATACAAGTCATGATTTCTTCGAAATAGGTATTTGTAATGGT
TATTGT
>TeaL_188917
GGAAGCACTGGACCAACTAAGTAAATTTGGACTTCAAGTTGGTATAGCTGATTTAGAGCA
TCTTTCTGTACTTTGTCCCAAGGTTGTACGTTTTGTTAATGATGAAATAGGCATTTCAAA
TTCACTTGGCACCCTTGTTATTATCAATTCCTTAGTGGAACAGAGACATCAAGTTGAAAG
TTCATTCAAAACAAATCTCTGCAATGCTGTTAAATTGTTAATGAATAAAAATGGGAATGA
GATGGAAAAGTTCCTTCCCTTGGAGGATCTACTCATGTTTATGAAGGAAAGTGGTACCAC
TGCAAGAGGAAATGAAGCTAAACGAGCAAGGAGAAGCAGTGCAACTTCGAGTTCTCATTC
ATTCGAAGCACGATGCCATGATACGAATCCATTGCTACCTGTGAAAATGGTCGAACATCT
CAGAAAGGGCATTGGAGCTTGGGGACAGATGGTGCATGTTGAAAAAATTAGTGCCAGGGT
TGCCTGCCATGTTGAAATCCCAAATGAACTGTCAGAGAAAATGAAATCTGCTCTGAAATG
TATTGGAATTACTAGGTTGTATAGCCACCAGGCAGAGTCTGTTCGGGCTTCCCTTGCTGG
CAAGCATGTAGTTGTGGCAACAATGACATCCAGTGGGAAATCTCTTTGCTACAATCTGCC
AGTACTAGAAGTATTGTCCCAGAATTTGTTAGCGTGTGCTCTGTACCTCTTTCCGACAAA
GGCTTTAGCACAAGATCAACTTAGAGCTTTGTTAGCTATGACAAAAGAGTTTGATACTAG
CTTAGATATTGGTATCTATGATGGTGACACTTCTCAGGAAGACAGGATTTGGCTGCGTGA
TAATGCTAGACTGTTGATCACAAATCCAGATATGTTACACATGTCCATCTTGCCATTCCA
TGGGCAGTTCAGGCGGATTTTATCAAATCTTAGGTTTGTTGTCATTGATGAAGCCCATAC
GTATAAAGGAGCATTTGGATGTCATACTGCTCTTATATTGAGGAGACTTCGGCGGCTCTG
TTCTCATGTGTATGGTAGTGATCCTTCTTTTGTCTTTTGTACTGCAACTTCTGCAAACCC
CCGTGAACATGCTATGGAACTTGCTAATCTACCAACAATGGAGTTGATTCAGAATGATGG
TAGCCCTTCTGGTCAAAAGCTCTTTGTCCTCTGGAATCCTCCTTTATGTCCAAAAACTGT
CTCGAAGAGAACTACAAATGTCATTGATAAAAAGGAATCTTTAGATAAAGATATCATTTT
TAGACGCTCAAGCCCGATTTTGGAGGTTTCATGTCTTTTTGCTGAAATTGTTCAACATGG
GCTTCGTTGCATTGTATTCTGCAAAACACGCAAACTTTGTGAACTTGTTTTATGCTATAC
GCGTGAGATTCTTCAGGAGACAGCACCCCATCTGGTTAACTCCATATGTGCTTATCGTGC
TGGCTATATTGCTCAGGATAGGAGAAGAATTGAGAGTGAATTTTTTAGCGGGAATCTTTG
TGGTGTTGCTGCAACTAATGCCTTAGAGTTGGGTATTGATGTTGGGCATATTGATGTAAC
CCTGCATCTAGGCTTTCCTGGTAGTATCGCTAGTCTGTGGCAGCAAGCTGGAAGGTCTGG
GAGAAGGGAAAAGCCCTCACTTGCTGTATATGTTGCATTTGAAGGGCCTCTTGATCAGTA
TTTTATGAAGTTTCCCCAGAAACTCTTCAGGAGTTCCATCGAATGTTGTCATGTTGATCC
TAAAAATCAACAGGTGCTTGAACAACACCTGGTTTGTGCTGCTGTTGAACACTCACTGAG
CTTTCTTCACGATGAGATTTATTTTGGTCCTGGCATAAAGAATGCCATAATGGCACTTAA
AAGTAAAGGATACTTGATTGCTGATCCCTCAAAAGATTCTCCTAACAGAATTTGGAGTTA
CATTGGGCATGAGAAAATGCCTTCTCGTAATGTTAGTATACGAGCAATTGAAACTGAGAA
GTACAAAGTAATTGACAAGCAAAAGAATGAAGTCCTTGAAGAGATTGAGGAAAGCAAGGC
TTTCTTTCATGGCGTATCCAGCGAGGATTTCCAATATCCAATTATCTAGAACAACTTCCC
AAGTAAATACTTGCAAAGTAACAACTACTTGGTTTGGTTTCTATCGTATATGGCGAGGAA
GCAACCAAATTTTTGATGCAGTTGATCTTTTGCTTCCTACGTATTCATATGAATCACAGG
CTGTTTGGATTCGAGTCCCACAATCTATAAAAGCAGCCGTTGAGATTAAAAACTTGTCCT
TCCGTGCAGGCTTACATGCTGCGGATCATGCTCTTCTTAATGTGATACCTCTATATATAA
TTTGCAACTCATCAGATTTGGCTTCAGAGTGTGTAAACCCTCATGATAGTCGCTATGTTC
CTGAAAGAATTCTGCTATATGATCAGCATCCTGGAGGGACTGGCATTTCGGCACAAGTTC
AGCCTATTTTCACTGAACTGTTAATGGCTGCTTTGGAACTTCTCACATCATGCTGTTGCT
CAGCAGATACTGGTTGCCCGAACTGCGTTCAAAATCTAGCGTGTCATGAGTATAATGAAG
TTTTGCACAAGGATGCAGCTATTATTATCATTAAGGGTGTTCTTGATGCTGAGAAATCTC
ACTTCGATGAGCTTTCCTGACTAACACAACCTCTCGGGCGCCAAATTACCAATTTACCAT
AGCTTAGCAACAAATAGGTAACACGCACCCTTATGTTTTAGAGGATGGGGTTAAAATTTT
GTTCACTTTTATGTGAGACTAGTGGGATGATAACTAGGGTTGGCTCTGACTTTTTTAACG
CCTAGACGCCTAAGGCGATCTTTCAGCAGGGACATTTTATACCCTTTTTTTTTAAAAAAA
AAAAA
>TeaL_188918
TAAATATAAAGGTGTAAATACTTTCCTCCTCAAAGCATCGAACATTTCACTATAAAAAAG
GAAACTTGCCCTCATCGAAGGTGAAATCGACATTTTTAACTTCAATTATTAAGCTTCTAA
CTTTAGTCTAAACTTTGCTTCTTTTTATTTTTCCTTTTTTTTTGTTTTTGTTTTTGTTTT
GGGTCATCCTTNNNNNNNNNNNNNNNNNNNNNNNNNNNGCTCATTTTCAATCCCCCTCAA
AAAATAACTAAAACAAACCTTTAAATCCAAGTGCAGCAATTATTTACTTGTTTTTTCCCA
TGAAATATAAATACAGAAGAGATTCCTCATTTTATGTTTAAACCATGTATTAGATTAAGT
TTGACAATAGTGTAGCATAAAAA
>TeaL_188919
CTAAAGAATCCCCTAAAAAGCTAACTAAAGATCTATATAAAAAATGAGCAGAATAAGATA
TTAAGGAATTAGTCTTCTCTCTGTCCTCCTCCAATGCGCAGACACTCGAACTTGCAGAAT
TCAATCTCTCAAGCTGAGTATTCCCTTTCTTTGGTTCATGCACCCTACGTGATCATCTAC
TTTCTTCCAGTGGAGAAGGGACAGACCTTTCCTGTGTACTCGAATAAGTCAAAATGACAT
TAAATATATATATATTTTAATCATTAAACTCAACGAAAAATGATATTTTAGACATTTTAT
GTACACTTACATTGAGTTTAATGTCTAAAAC
>TeaL_188920
TCTCTCTCTCTCTCTCTAACCAGAGCTCTGTCGACCTATCTTTCTATTTCTCCTCTACGA
CCGATGTACCATCGTTCGAGCTCCGTCAATATGCCGCGGCGCCACTATTCCTACCGATCT
GTCGATCTGAGTGAAATGGAGGAGAAGCAGTATGAGAAACTGCGACAGCAAAAGCTTGAA
GAAGCCCTTGAAGCCAAATCTCTTCGCTGTATTATCAACGCATATCATACCATCGCTAAC
AAGATCTCATCTCTCCATGATTGATGATTCTCAAAGCATTTGACTGAAAACGATTTCAGA
TCTATTCGACTGAAAATGATTTCAGAGTGAAGTGAGAGAGGGTGTGTGGTTGTAACAATT
CTTCTATTTCTTGCCCCCAATTCTTTTTCTGATTTTGTTTTCTTTTTTTAACATGTTTAT
GTGTGTGTATATATATATATATATTTGAGATGGAACCAGAACTTGTGAAACTTCTTTCTT
TTTTTTTTTTCCCCCTTAAATGGCCAGTTGCTTTTGTAAGATAGA
>TeaL_188921
CATGGCCTTAGCACTTCCCATTGGACAGTCCACGCTTACTCTAGCATTCAAGAAATTGAA
AGGCATGACACAAAACAACCCTAAACGCAAGACCAAGACTAAGAAGGCACAGCGTGCCAA
CACTGCAAGTGATGTCGAGTTAGAAGAAGAAGACGAAGAAGAAAGCGAAGGGACCAGAAA
GGTGGCAAGAGGATATCAATCGTGGTTATCTAGAGATGATGCATCCACTTTTGGGGGATG
GGATGAGCTTGATAGACTGAAGGAGTTTGATATGGGGACATGCCCTTATTGTTGAGGTTG
TTGATTGCTGTATTCCCGTTCTTGGGTTCATGGACTAGGATGCTATAACAATCCCTTGGA
TCAGTGTAAGTATTTTTTTGTCAATTGGGTGACAGATAAAACCCTATACCCTGAATTTAG
AAATATCATGGCACTTAAATTATGCGGCACATTCACTGTGTAATGTGGCGTTTCATGCAA
AGCGCAAGTCAATCAATGCCAGAATCAAGATATTA
>TeaL_188922
GCTCAGTCTTGTGCTTTTTGGAGGTATTGATAATAAAAAGAAATCTTAAAATTTCTATCA
AATGTTTCACACGTAAGTCTCACACTGAGGTGAGACATTTCCCAATCTACTCCATCCTCA
TAAGGGGTGGACCCCCACATCACACCGTGCCCAGCATAGTGTTGTGAGGAGGGAGTGGTC
ATGTGTGTCCGAAACATTTTGGTTTTATTTCTATTGAAACTGCTCTATTTATTTTTGTCA
TTTTTGGGTGTGATGTGATGACTAAGATATTTCACAATATAATTGCAGGGATGTTTCCTT
GTTATAGAATCATATCTCCAGTATTTTCATGCCATGTCCCATAGGTCAGATCAAGGATAT
GTGGTGCAACTACTAATTGAAGCAATAGAT
>TeaL_188923
CACACTGTATACAGCAGCGAAGACCACCGTATGGCACTCTACACTTCCTCTCTCACTCTC
CCTTCAATTCCCGCCAAAATTCCAAGCTCTAATGGCTGTATCCTACGCACCTCCTGCGCT
ATCCTACACCATCCTTCTTCAACAGCTTCTGTCTCTTCGAAACTCGTCCCTTCAAAGACC
TTCTCGAACCTTCTCAGGGCCACACCACCTCAGAAATACGTCTACCCTGATCCAATCCCC
GAATTCGCAATCTCTGAAACGCAGAAATTCAGGGATGAGCTACTGAAGAAGCTATACAAG
GACAAGGACACATTTGGGGATGATCTCCAAATCGTCGTAAACGTTTGCGCTGAGATTTTT
GGTGAATTTCTGCACAAAGAGTACGGAGGACCTGGGACATTATTGGTGGAGCCTTTCACA
GATATGTTGGTTGCACTCAAGGAGAAGAAACTTCCTGGAGCCCCGTTGGCTGCTCGGGCA
TCTCTATTATGGGCACAAAATTATGTTGATCAAGACTGGGAAATTTGGAACTCAAAGCTG
CCCAAGTGATCATCCCTAAATATTTCATTTATGACCATGAACATTGTAAAGCTTATATGA
AAAATACAAATTCTAATTTCGGATCTGGGTAATGAGAAAAATCCCGAATCCATTGCTCAG
GCATCTCTATTATGGGCACAAAATGATGTTGATCAGAATTGGGAAATTTGGAACTCAGAA
CCGCCCAAGTAACCATTCCTAAATCTTTCATTTATGACCATGAACATTGAAAAGCTTGAA
GGCAAAGTGTAAATTCTAATTTCAGATCTGGGTAATGAGAAAAATGTCAAATTCATTGCT
TTCTTATGCTATACAGAGCGGTATTACTACTAACAGTGGTTTAAACACTAGAACTGTGAG
TGACAATGGCACTGAAATCTCGATAGCAACTTTCATGGATTTACCATTTTTATGTTCCCA
GGTTTAAAAGGTTCATTTATGAAAAGCATCTGCAAATGGAAATTACGACCAGAACGGCCA
TTAGCTTACACCCTCAGAGATGCTTTGTAAGGAAGGGCGCCATGTTTTTGGCCTTGCTGC
AGCAATATTTGTGGATCCTGGCCTCTGCCGATGTCTTTCATGACTCATTGCCTGGCTGGT
TTTCTCCAATTCGGGCTTTTTGTCTTCTGCCTCACAACTTGAACTCTGCTTCTCTCGACC
TGTCTCCGACTTGTCATCTGATTCTGAAAGGCTCTTCTTCATCTTCGCATACTTCTTCGC
TCGCAACACCTTCATAACCTCTTGGGATGTGACGAGTCTGTAAGCCCGACCAAGAACAAG
AGTGTCACTAGGCCGAAGAAGCTTAACACGAGTGAATCGTACAGTCCTGTCATCTGTATT
TTCTTCACCAGAGTTAGGCAATGGAATAATTAGAGATACGTAGTGACCTGGGTTCATTTT
CATCACCTCGCTAGCGCTTATCGACCAATACATCCTCTCTAACCTCCCACTTGGATGTTG
TATCACTAGTGCTGCAGCATCAACAGCCTGGCAATTTCCCATCTCTCTCT
>TeaL_188924
TCCAATAATCAAACAAAACCCAAAGATTTGTTTATATAAAAAAAAACAAAATTCAAAACC
ATTAAGAAATGGAATTGAACAAATACAAATTCTATTAAGAGATTAAAATTAAGAATTCTA
TTAATACAAATTCTTTTAATCAATTGGGCTCTACCAGCATACGACAACACTTTATTAGCC
CACGATTGAATCCTGTTAGTAATCCTAGCAACCAATTGATCAGAATCTATCTTACACAAC
TTAGTAGAGACAAGAGGAACCCCCAAATACCTCATAGGAAGCTTCCCCTCTTTAAAATCC
AGAATAGAAAGCAACTCACCTATCAAGTGACAGTCCATATTCCAGCAAAGAACATACGGC
TCTTAAGATGAAAATCTTATGGGACTCTATTTATGAAAAATCTTATTCATTCATATACAT
TTTGTGTCAAATTCTACAAAATTGATATCTGTGTTGCAAATTTATTCATAATTATATACG
CACATGACTAAAAGGAAGATAGATATCTAGAGGAAGCAATAAAAGCTTTATTTTTGATAC
AATCTGAAATCTAATTCCAATGAGATGCAAAAAATGTAGACCAACTAAACTAACCTGAGC
TGATCAAGAAACAAAT
>TeaL_188925
AGGATATGGGCGGCGCGTGTGATAATTTTTTTTTGCTCTTCACGGCTAGTAGTCTAAGAG
GAGGTACTCTTATTATGTGTCTGTGAAATACGAGGAAGGCGATGAAGATGATGATGATAA
GCTCAAGTACGACCAAGATGGTGTCAATGGCGACCCGAGACTACTTCTACTTTCTATCCT
CCATCAGCACCACCACCACCACTTCCTCTCTCACCCACTTCCGCCCTCTAACCTGCGCCG
CCATGCCCACGTCCTCATCTTCTCTTCCTGCTCCTCGGCTGGTGCCACACCCACCTGACC
TCATCAATTGGGTCAGAAGAGAAGGGGGTTTTGTGCACCAGGCTGTGAAGATATCACAGG
TTGATCCCTACGGTCTTGGGTTAGTGGCCTCTGAAGAAATCCCAAAAGGGTCTGACCTAA
TTGCCCTCCCTGACCACATACCCTTGCAGTTTGGGTCCCTTGAATTGGACGGTGGAGATG
CTGCTCATTCTGTATTGGTCAATTTGGCCCGTCAAGTTCCTGTTTATCAGGTAAACAAGA
GATGCCGCTTTCTGCTTGAATTTGAGAAAGAAATCAAACAAGCACTTGAAAATTTGAAAC
CAGATGATCATCCTTTTGGAGGCCAAGACGTAGATTCATCCTCCTTAGGATGGGCAATGT
CAGCAGTCTCATCCCGGGCATTCCGCTTGTATGGAAAGGAACTCCCAGGTGGAACCCACA
TCAATGTACCCATGATGCTTCCACTCATTGATATGTGCAATCACAGTTTCAGTCCGAATG
CCAAAATTGTACAGGAAAGAAATATCGGGAACCCAAAGATGCTAATAAAGGTTGTGGCGG
GAACACAGATCAAACAAGATGAACCTTTAGTACTTAACTATGGTTGTTTGAATAACGATT
TTTTCCTTTTAGATTATGGTTTTGTCGTACCCTCAAATCCCTATGACTGCATTGAACTCA
AGTATGACGGAGCACTTCTGGATGCTGCAAGCATGGCTGCTGGGGTTTCATCCCCCAACT
TCTCTTCACCAGCTCCATGGCAGCAGATTATTTTGTCCCAGCTAAATTTAGATGGAGAAG
CTCCTCTTCTCAAGGTGAGTATAGGCGGTCCAGAATTAGTGGAAGACCGGTTGTTGGCAG
CGTTAAGAGTACTGCTTGCGGATGACATGGAAATGGTAAAGCATGATTTGAGTACGCTGA
AGTCGTTATCAGTGGAAGCCCCTCTCGGAATATCAAATGAAGTTTCTGCTTTACGCACTG
TTATTGCTTTATGCGTAATCGCACTTGGTCACTTCCCCACCAAAATAATGGAGGACGAAT
CCATATTGAAACAGAGGGTTTCGGTTTCAACAGAATTAGCCGTGCAGTTCAGAATACATA
AAAAGTCCATGATCATCGATGTGATGAGAGATCTCACTAGGAGGGTGAAATTACTCTTGT
CAAAGGAATCGGTCAGTGCTTGAGGTTAAGCTCCAATTCTGCCTGATGTAAGAGTCTACA
AAAATACCCTTGATCATTCCTAGATGCCTCATTGTTGCCAAATGGTCCTTTACCGATCCC
CCTCTTTTTTGCTTTTTTTTTTGGAGCTTGGTCATTATTGTTTTCTGGCATTATTGTATT
TTTGTCTTCTTTTTGGAGTAATTTTTTTGAAGTTTTGGTTGTATTGTTTGGTTGCTGAGA
ACTCGTGCTCATTTATGTTTTTCCATAAAAGTTACATATAAGTTTGTTGACTTATACTGT
GTTTGGTTAGGGGATTTGGAGAGGGATTTGAAAA
>TeaL_188926
ACATGTTGGGGAACGTTGTGTTTTTTTTTTTCCCCTTCTAATTTTTTGTTTTTTACTGAA
ATAACACAGCCAAGATTGATGAATTTGATGAGATTAAATACTTGACATAAAAGAAATGTA
TAATATTCAACAATATGACAACAAATATAAAAAATTATATGTTTTGCACACGTGTTCCCA
ACATGTCATGTTCTGCATTTTTTTAAAATTTGAGTGTCCATGTGTCTGTGTTGTGTCACG
TGTTCGTGTCCGTGCTTTCTAGGCCAGTGGAGAACCAACAAGGAGCTCAAGAAGATGCAA
GCACAAAGGGTTAACTGGGTTGGGGTTGCAAGTCCTGTCTCAAGTGATGGTGGATTTTTC
GACTAGCCAGGTGTATTCATGGTTTTTATTTTGTCCACAAGTATGGATAATTTACCTAAT
ACGTAGAATCAGAACGTGAAGCTGTTCAGGTGGGTTTGGGAGGGCTGTGGTGTTAGGGGT
ATTTGGGAGATTTTGCGAATTAAAAAAAAAAAGGATCTTCAGTGTTTGTTACTCTCTTTC
CTCTTCTTCTGATTTCTCCAATGATAAGAATCAAACCATCCATGCCAGTACTGTACCACT
GAGCTAAAATGGATTTCAAATTCACTCCATTTCTTAGTAGAATAATGTAGTTTTGGTCCT
ATAAATCTCTCTTGGCCTTGTATGACTCGGTTGACACCTATAACCAATAACCACAGTACA
AATAGTCTGAAGTTTCCAATTAGGAATTTAGGACAATACCCCAACCCCAACCCCACGACT
AAAAACACCACCAAAAATAAAACCAAAAAAAAAAAAAAAAAGGCACACATATATTCAAAA
CAAATAAAAATTAAACAACATATTTGGTGAGTTGCCGAAGGAGGCTGGAAGAGGTTATCA
GAGGGGAAGGGGGGAGTGATCACAAAGGGTTGCCAAAAAGTGGAGAAGGGGTTTGCCGGT
GCAGGGAAGAAGAAATGAAAATTTGTTTCGAAAACAATAGAAAACATTTTTTTTTGTGTT
TTTGCATTTTTCCACAATGGCTGTTTAAATTAAGAAATGAAATTTTTTGTTTTAAAATGA
CTGTTTAAAAAAAAACTCATCCATTTCTGTTGAAAAATTTTGACATCATATTGATGTTTC
GAGAGACTCCAGATGAGGTTATTTGACTGGAACTAGTGTAAAACCTCTGCTTCCGAAATT
TTGGTTTAGACTCAAAGCTGAGTCATGTTCAAACTTCTAAATTTCTAAAAATGATGAAGA
TACTGTAAATTAGTCATGACGGAGTAATATATTTCTTGCTTGAAAATTCTTCTGTCCTAG
CAAGGATCCTCACATAATATGGAAGCATGTTGCTATGGTGGGCTTCTTTTGAAACATTTA
TTATCTGTCTTGACATGAGCAAATGAATTATAATGCCAGCATAGTACCTACTATAAAGCT
GATTCTATAAGTACTGGGGATCAATTTTTATGCTTTTGCTCGAGTGGCCGAGCCTAACTA
CATTTGAAAAGTTT
>TeaL_188927
CTGATATCAGATGCTACCTATGAACTATTCGCAAATGTCTGCAACTATTCCTAGATTAGA
AGGCAGTTCCAAACTGACACTCTTACCCCTATTTGTTCTGGAGTAAACAATCAAGTTTCA
AGAGAGATCAGTAAATTTATCGACAAATATGATGTCACTCTCCATGTCTGCTCATCATCC
GTTGGTTCACAAGCACAGGTTCTTAATCAATTGCAAGGCCTAGATCTCCAGCTCTCCTAT
ACTTGTTTGTTTCTTTATCTTTAGGAAACTCTTGTTTTCCTCTTCTTTTACTGTGTTAAT
CAGTTTTGGCTCCATCTATATCTCTTTGTATCTTGCAGTAAATGAACATAGATATAGATG
GAGAAAAAACTG
>TeaL_188928
AACAAAAACAAAAACAAAAACAAAACAAAGTCTTTCTTCTTCTTTCCCCTCCCTCCCTTT
CTTGCTTTGTGTTGTTTGCAAACAAAAAGGCCCTTTCAAGAGCCTCTGGACGTGCTATAT
ATTTTCATGTCAACTCATAAGTTGAAAAAATAAAAAGAAAAAAGAAAACTCATCTTGTGT
TTGTGTGTGTGAGTGAGAGAGAGGGAGAGAGAGAGGGAGAGAGAGATGGCTTGGAGATAT
AATGCTGGATTGGTCCTCATTGTCACTGTTATCATCACGTGGGTATCCTCTGCTGAAGTC
ACTCAGGGTGTTTTCACAGATTATGAACAACCCTTTGCAGTGACATATCTTGGAACCTCA
CTACTCATACTTTATCTCCCAATATCATTCACAAAAGATTGGTTAATCAAAATTCTCAAA
CGTTGGTCCAATAAAATCAATACTACTGATGCCGAATTTCCCGGTAAGCCTCTTGATGAA
CTTGAAGCTTCAGAAGACGGAAACAAGTTGAAGCAGACATTAGAGATAGAAAATCAAGTG
TCTATAGCTATAAAAGAGATTGGCAGAGACATTTATTACTGTCATGAGATAAAGCCATTA
GTAGTGTTACAATGCAAAGAAGATGAGTTGGGAATGAAGAAGAAAGAGGAGAGGGAAGTT
ACTGCTTGGGACATTGCTGCTTTTGGGTTTTTCCTTGCTCCTATCTGGTTTGTATCAGAG
TACTTAGCAAATGCTGCCCTTGCGCGAACAAGCGTTGCAACGACAACAGTTTTGTTCTCG
ACAACAGGACTTTTCACTCTCTTCATTGGTGCATTCCTCGGACAAGACACTGTAAATGTT
GCAAAACTTGCTTCTGTTTTTGTCACCATGGCCGGTGTTGCCATGACAACTGTTGGGAAG
ACTTGGGCCTCCGATGAGGCAGAATCAAGCAATATTGTAAATGAGAAGCACTTGATTGAG
GGTTATCTTTTTGGTCTGCTCTCAGCTATGACTGATGGACTTTTCACTGTGTTGCTCAAC
AAGTTTGTTCAAGAAGAAGGTGAAAAGGTGGATTTGCAAAAGATTTTTGGGTATATTGGA
TTGTTTACTCTTGTTGCTCTTTGGTGGCTAGTGTGGCCTCTAAATGCAATGGGTTTTGAA
CCAAAATTCACATTGCCTCAATCCACTAAAATAGCTCAAGTAGTCATTGCCAACAGCTTT
ATGGGCAATGTTCTCTCTGACTATTTCTGGGCATTGGGTGTGATTTGGACCACCCCATTG
GTGGCGGCCATAGGCGAATCGCTCAGCATCCCGCTCGCCATGGTGGCAGACATAGCAATC
CATCATCAACACTACTCACTAATCTATATTCTTGGCTCCGCTCAAGTATTTCTCGGATTC
GTAATTGCTAACCTTGCAGATTGGTTCCCACCAAAGGGGGCATCATGGGTCTGGAATTCA
GTGTGGTAGATTTCACATTGCTCGGATGGTTTTTTATTTTTTTTTGATACATCATAGGCT
GTATCATCCTAGTGAGGTGCAAAGATACTTCTTTTTTGAGGGGTTTTATTTTTTTAAATA
GATTCATATGATCACAACTAATGTACTAATTACAATGGCCTTCACATTACATATCTGTTT
TATATGTAATCTAATTTTTAGGAGGGG
>TeaL_188929
GTTTCAGTTTGCTGCACAAAGAATTATTCAAACTATTCATCATACAAATAACCATTCAGT
TTTCTGACATGTATGTGAGTTAGTCATCTCTTTGCTGATTTCAGAAATAGCCCATCAATC
ATGACCGAACATTAACATCAAGAAAGCTAATCAACAGTAAATGAAAATATAGAAAACAAA
ATATGCAAATCCTAGGAAGTAAAAAAAGCACAGATTACACTAATAGGAAATTTAAAGGAA
ATTTCATGACATTATTTTCTAGGTGCAACTTTATTCAAATACTCTAACCACTACCGAGGA
TGAAGAAAAACCTCACCGGTCATCAACAACTTGGAAATTCCTCTAATACATCTACAAGCT
AGCTGATCAGGTCATCAAATACAAGATAGACATGCTATTTTATCATATGCATCAACTTAT
AAAGCTCAAGGCATGACCAGCACTACAGCTCCGAAGCTGCTTCCTTATCCAAAAACCAGG
TCAGCTCACCTTTGGGTGAAACCATTTGAACGGGAAG
>TeaL_188930
CACACCTCAGGCACCATCACCAATCTGTAAGATATTATGCAAGCCTTCCATTTCTTTAAA
ACAATATCTGAGGTGATGCTAACCAAGAGAAAGTAATGATTATAATGATTTGACATCAGC
ATTAGATTCCAGTGCCCACCACATGTTCTTGTCTTCCTTCTGCAAACAGTTATCATCTTC
CCCCGAAGAGGAGCCTTCAATTTCTGAANNNNNNNNAACCATACAATTTTCTATCCCTTT
CTGAGTCGTAAGTCCACTCCAATCTCTTCAAAACATCACGATCCTTCCACCGCCCCACAA
CTGATACAGCCTCCTTCTTCGCCTTTCCCATCATAATTTCCTGCCACGAGAATGCAGCAT
CCGCGGTTCTCTTAAGTGCCCCATCATTGCTATCACCCACAACAACCGTATTGAAACATC
TCAATCTTGCCTCCTTCAAAACCTCCACAAAATCCGAATCATCCGACACAAGGACTACAC
ACTC
>TeaL_188931
AAGAGATTGGAGTGGACTTACGACTCAGAAAGGGATAGAAAATTGTATGGTTTGGATGAT
GAGTTTGATGTGGAGAGCTGGGATTCAGAAATTGAAGGCTCCTCTTCCGGGGAAGATGAT
AACTGTTTGCAGAAGGAAGACAAGAACATGTGGTGGGCACTATTGTTTTAAAGAAATGGA
AGGCTTGCATAATATCTTACAGATTGGTGATGGTGCCTGAGGCTGTGGATTCCAAGAAGG
CTAGAACAGCTACGGTTTTTTATTTGTTCCCTTTGTTCCAAGGTGATGATGGCATTTCCC
CTCCTCCAGCAGATAAAGCAGTTGATCCTGATTTTCTTCTAGAAAGCGACCACTGAATTC
AGACTTTGCAGGGGAGGGAAAAGAACCTGTAATTCAATTCTTCCCATTCGTAGGCTCTAG
TCTTCAAGGTTTCAGAGTTCAAGTCTTTATGA
>TeaL_188932
TAATTACAAATAAATAGTAAATTTTATAAATATTAATAAATAAAAACATAATTTTTTTTA
TAGATCTGTAATATTTTTCGGGAACTATCACTGATCCATAATTTTTCCAAAACAAAAAGA
AAAATAGGTAAAACAGTGAAATCAACTGCCCAAAAAGTGGGTTTAACTTGTAAATAACGT
TGAAAGTGGAGGTTAAAATTGTAAAATCACTCAAAACAAATTTTTTTTTTATTTTAAAAG
TTGGGAAGGAAAGCAAACAGATAATAATATAAAAAATTAAAAAAAAAGGTATGAAGATGA
GATGAGA
>TeaL_188933
CAAAGACCAGTACTCTATTCCTGCTCCAAGTAAGACCAGCATAATAAACTGTATCGGCAG
GACTGATACCGAGAATGAAAACCATTCAAGAGTTTTTCCATTTTGAGAGCTATCAAACAT
GCACAACATAGTAAAGATACATTTGATAACAAACTTGTCTGTATTATTGTTGAATGATCA
ATCAAACAAGTACAAATATATAATCTAATAGAGTCAAACCCTAATCAAACCCTAACAACC
TAAAGGACTATACTATCCTTAATGAATAATATAAACTACATAATTCACACACCCCCTCAA
ACTGAGGATGCGAGCCCAGAAAGTATCGAAAGTTTGCCAAGAAGAAAACGAAAATGAGCA
ACAGTGTGAAGTGAATTTGTGATCAGAGATGTCACCTGCCCAATCAGCGTTAGCATAGGC
ACGAAGAGTCAAGTCCGAAGAGGCGGATAACAGCAAACATTGCAGCAAAGTGCCACGAAG
GTAGTGCAGAGTACGGAGTAAGGCAGCCCAATGTGTGGAACGAGGAGCAGAAACAAACTG
ACTGAGAATATGCATAGCATATGAGATATCCAGACGAGTAACGGTGAGATAAACAAGACA
CCCAACCAACTCGCAGTACAAAGTGGGATCATCAAGAGGAATGCCATCAGAAGTAGAAAA
CATAGCATGCAACTCAAGAGGAGTGTTAACAATTTTGTCATCAGTGAGATTGGCATGAGA
AAGAATATCACGGGCATACTTAGTCTGAAAGAGAAGATACTCACTAGGAGAAGTAGCAAC
CTCAATACCAAGAAAATATCAAAGAGATCTTAAATCCTTCATCTCGAACTCCTNNGAGAA
GGAGAACAAGGTCAACAGAAGTGCACCGAACAAAGAGAGCATAATCATGATGACTAGGGT
GAAAACCAAGCTGAAGTGCAACAGAGTGAAATCACTCATACCAAGCACGAGGAGACTGCT
TGAGACCATATAAAGCACGGTGAAGACGACAAACAACACCAGGAGGGTGAGAGAGACCCG
GTGGAGGGCGCATATACACTTCTTCAGCAAGATGCCCATTCAGAAAAGCATTTTTGACAT
CTAGTTGAAACAAAGGCCAGTGATGGGCAGCAGCAACAGAGATAAGAGTGCGAACAGTAG
TCATCTTGGCAATGGGGGCAAAAGTCTCATCGTAATCAATCCCATACTCCTGAGAAAAGC
CCTGGGCAACCAAACGAGCTTTGTATCGTTCCAAAGAACCATCAGAAAGGGTTTTGACCT
TATAGACCCATTTAGAGCCTACAATATTCTTGCCA
>TeaL_188934
TCAAGAAGAATATTACTTGGCTTTAAATCACAATGAATAAAAGCCATTTCACAATGATGG
TGAAGATAATCCAATGCAGAAGCCACATCAATGGCAATATTTAGCCTTTGAACAAAGTTT
AAGTTTTTAGGTTCATGTTGCTCTGAAAGACTTGGGTGTAACCAACTCTCTAAACTCCCA
TTTTCCATGAACTCGAAGACCAAAGCCTTGAAATCATTGCCTCTAAAATCAATGCTTGAG
CAAGATGTGATTATCTTGACAAGATTTCGATGGCGAATGTTCTTCAGTGCTTCACATTCT
GTTAGGAAACTCTTGTTTGCTCCATGTTCGTGAAGGTTGAGTACCTTCACAGCAACAATT
TGCTCACCAAAGTTGATAATCCCTTTATAAACATAATCATATCCTCCCTTGCCAATTAAG
TTGGTTGAAGAGAACCCATTTATTGCTAGAAAAAGTTCTCCAAAAGATAGTTGTGGATAT
TGGTTAGGCAAGGGCAAGGCTGAAGTGGCTTCATGTCTTGACCTTCTGTTTCGATAAAGA
GTTGCTAAAATGCACAATGACAACAGAACAATGGTGATTGGTAGAAGGTAGGGCCACGTG
GTACTCAATTGGCAAACAAAAATTTCTCAGAATCTTGGGTTTCTATGACATTTAATCTTT
GATTCTTTGATGATATTTGTAAGAATTGTTTTGTAAAGTGTAATCTTTGTTCTGGGTTTG
TATCTGATTGGTTTTGTTTAGATTTATGAAATCTGAATTGTTGGGATTCCATAGATTATT
ACCTGAATTGAAGCAGATCTTTCTGAGTGGAAATTCCTGTCCTTTTGGTTTTCTTTTGGA
TTTGGAATACCCATTGTTGAAGGATTTTCTTGTTTGATTATATTTGTAAAGCACAGTGAC
TGTTTTCTTCATTTTTGGTG
>TeaL_188935
AACATTGATTCAAGTTGGTCTTTACAACGGTCCAACATGACTCCCTAAATTGTCCCGATA
TTGATTTCGGTCAGTTCCAACAATAGTCTGGCATGATCCTATAAATTGTCCCGACATTGA
TTCCGGTGTTTCTATAACGGTCCAGCATGACCTTAACCTATCTTGACATTAGTTCCGACC
AATACCAATTTCTACAATGGTCCAGCACGATCATAAATTGTCTCTCAGCATTAGCTTCGG
CCTCTGATCTATCTCAAGCGCTCCTGTGCACCCATTTGGACTTTGCAATCTATTTGTCTT
GAATCTATCCATATTTTATTTTATTTTTAATTTTATTTCATATTTTAGTTTCTCTCTCCA
AACTCAAGTTGGTATCCCTACTTGAGTTTGAGGGATATTAAATATAGTAACTATATATTC
TGTCTATCATACTTATCATATTATATTCATTACCATATTTAGGATTACCATACTTAAGTT
TCTTTCCTCCTATATAAAGGAGTCTGGTATATATTATTACATAATTATTCAACACAATAT
TCAATTTAATACATATTTCTTTTTCTCTTTCTCTCTCTCTTAGATATTATAACTCCATTA
AAGCAAGGTTAAGTACCTAGTAATTTCACTTCACCAGGTGGGCAGCAGCCTTGCCTTGGC
TACCCGCTGGACCTCAATCCATTTCACTGTCATATTTTCTTTTACCATTGCTTCGTGGTG
ATCTTTTCCTGTCCACTAGTTTATTCATATCCCAAATATCTCAATCATATATATTTTTTT
ACTCGCAATCCATTTTTTTGTGTGTTTTGCTCCACTTTGTCTTTCCCTTTGTTTCAACCT
CAAATAGGTTTCTATCTTCAAACCTATTTGAGTTTGAGGGGGGTATTATACATATATCAT
GGTGAGCATGGTGATATACCATGTGAACCACCTAAGTCGCCCCCTCTGGCACACAACCCA
AGCCGTTCCCTCTAGTGCACCATCCAAGTCGCCCCTTGACGCACAACCCAAGCCACCCCC
TCTGGCTCACAACCCAAGTCGCCCCTTTGGCGCACCACCTAAGTCGTCCCCTCTGGCGCA
CAACCCAAGCCGCCCCTACTGGCGTATCATCCAAGCCCTTGGCGCACCATCCAAGCCGCC
CCTTGGCACACTTTCTAATAAGCCGCCCCCTGGTGCATTCAGTCATCTGTTATCACCATC
GTTCAGCACGATGTCATAAGTTATGTGTGTGCCACACTGTCCCAACATTGATTCAAGTTG
GTCTTTA
>TeaL_188936
GTTTACATCTTCGGATTTCTCACTAAAACATGGCTCCGCGTAAGGGAAAACAGCAGCAGG
AACAGGTTCAAGTTTCTCTTGGGCCTCAAGTGCGTGAAGGAGAAATCGTTTTCGGAGTCG
CCCATATTTTTGCAAGCTTCAACGACACTTTCGTACATGTCACAGATCTTTCTGGAAAGG
AAACCATTGCCCGAGTGACAGGAGGCATGAAAGTGAAGGCAGACAGAGATGAAGCTTCTC
CCTACGCTGCTATGTTGGCTGCTCAGGATGTAGCTGAGAAGTGTAAGAGCTTGGGAATCA
CTGCACTGCACATCAAGCTGAGAGCGACAGGAGGCAACAAGACCAAGACGCCCGGCCCCG
GCGCTCAGTCCGCGCTGCGTGCGCTGGCTCGTTCCAACATGAAGATTGGCCGCATCGAAG
ACGTCACACCCATCCCCTCCGACTCCACCAGGAGGAAGGGAGGTCGTCGTGGTAGACGAT
TGTAATTACCAGGCAGTTTATTCGTTCC
>TeaL_188937
TAGGAAGATTCATAATTCTCAACCAAACTTGCTAGCATGTCCACCAACAAAGCACACCTA
CAGTAGGCAAACATTTTTTCTTTAATTTGTTAAAGTTATATATTCCTTTATTTTTATTTT
TCCTTCATGTCTTGTGAGGGCCTGAACCTTNNNNNNNNNNNNNNNNNNNNNNNNNNNNNN
NNNNNNNNNNNCTTGTGCCAGGGCCTGAACCTTGCACCTTATCTTTTTGGGTATTAAGAG
ATAGCACTGAGCTAATAGCTGATATTTTATTTATTTTATTTTTTAAATTCTAAATAATGA
ATTAGAAACAAAAGGTTGGTTTCTATTTAATGAG
>TeaL_188938
ATTGAACTTGACATATGCTTGTGTTATATATTGTTGGACTTCCAAACGAGGACTGAATGT
CCAGTTTGATTTTGATATAGTTCTATTGATATTTGGGTCTCTTTTCCAGTTCAGCAAAAT
TGGGCTCAAGTCAAGTGAAAATGCCTCATTAGTCATGTCCAGGCCCAAATTTAAATCCAA
TATATCAAATTATTTGTAGAAATTCTGGAGATGTATGGACTCAGAATGCCACCTAGGCAA
ATCCTGGTCTGTCTGAGGGTCAGTTTTCATCTAACTGCTAAGAAATTACAATATAAAATT
ACAGCATGTTTTTAGTAAAAAAAATATATATATATAAATGAGGCAGT
>TeaL_188939
CCCGTTCTGATAGATTGTGCACATCACTGAAAAGATGATCTTTCTGGTCACAATCACAAT
GATCTGTTCCTCGGGGTCTTGATTAAGAATTTTGATAGAGTTTGTTATTGTGCATCTACT
TATTTTTCTTGTATACTGAGGCATTGTTTTTTGTTATTCTCCTGGAGATGGTATATGTTG
GTGGCATCACTCCTTACGGATTTAGATAGCAGTTTCTGTTATCATTCATGATTTTGCTTC
TTAAAATACGAGTTGCTTCTTAAAATACACTCATATACAAGAAGTGAGCCCGTAGTTAGC
AAAGGGAGTTTACTTAGGACTGCTTGTGGTTAGTTTTTATGATTGAAATGAGTGAAAAAT
ATCTAAGATTTTAAGGGTTTGTAGTGTTTGGAGAATAAAGTGTTCGTGAAACAATAATTT
TTCAGCTTTAATGATATTTTGCAAGCCAAGGTGCTACTAGGGTTGAGGAACTATGATGCT
TGAGGCTTATATAGGGACTAATACAGATCTAGTTTTGTGGTTTTAGAGGCTAACAGTGTA
GAAAAATTTACAAGGGGAAAAAGCCTATGCATTACGCTCAGATTTCATTGGTATCATACC
TAGTGTTGGAATCGCATCGTGCCTATATCTATATACTAGCTTTAATTTAATGAATTTAAA
CTACAGAGGAAGGCCTTTTGGGGCTCTTTTTGTCATACATTATCAAAATGAGTCGGGGGC
CAAAAATGTTGATTAAATTGAGGCCGCCACATTAGACACTGTCCAAGTCACTTTTTTGTA
AGAATTATTGTTTACAAATACTAAATTATCTAGTTAAAGAAAACCCTTAATCAGACCAGT
CACCAAAAATAATAATATGTGATTCAAAATAACCATACTCAATTTTTGTGCCCTTTTGAA
ACCGGGGACACCGGGGACTTTCTGATATCAGGTCACGTATTTTTTCACAGCACAAATTGT
TTCTATGTTTCAGGAAAGTACTGGTACGGCAGATA
>TeaL_188940
AATAAAATTAAAAATAAAAAATTAACTAAAGTAGTCAATTGGACAACCACGCCTGGATCA
TGCCATGATGCCAACCCATAAAACAAAGCATAGCCGGGGACCACAGTACTCTGTTTCAGC
TTTAGACCATTAAACTTTGCAAAAGCTATGCGTCATTGAAACCGACTAATTGGAAAACAG
TCTTTTCTAGGAAACAGCCTCGCGCGGAAACAGCGTCCGCCCGCCGTGACAGGCAAGAGA
AGATGCACGGAAAAAATATGCAAAAGTTAAAAAATGACGAGATTCATGAAAATATTCACG
GTTACGACTGCAAAAGGCCAATTAGCTTTTGAATAAAAATAAAATAAAATT
>TeaL_188941
GCTCTTCCGATCTGCTGGTGCTTCATCTTATTTGTCTTCTTTTTTTAACAATCAAAACAC
AGAGAGAGAGAGAGAGAGAGAGAGATTCATTTCATTTCTTCCAATTTTTCATGAAGATGA
AGATCATGTCACCATTGACCCTTCTCTTCACAAACAATCTCATACTCCAATCAACTCTCG
TTCTCTTTCTCACTCTCTCTCTCTCCTTCCTCAAGATCCCCATTCTCTTCCTCCAAGGCC
TCCACACCTACATCCACCCCGACGATGTCAACCCCTCCGCCGCCACCAATGGCGGCGTCA
GGGCCGCGATCCGAAGACCCGGCACCTCCGACCACCAAGAACTCAAACCCAGAAAACGAT
CCAAAGAAAAATTCGAATTCGACGAAAACAAAGCTCAGATCTTCAGACTCAAGCTCACAG
ATGGTCATCTTCAGACCCGTCTCTATTTCAATCAGTTTCGCAGCGCTTTCAATTCGACTG
TCATTGCTTTGTCTTGCTTTGTGCTTCACAACTCTTTGTCTGTACTCGAAGGTTCTGGAA
TTATCGTCGATGGTGGTACTATCGTTCCGATTCTGTTAGGGTTAGCTAGTGTTTGTAGGG
TTTTCATTTCAATTGCGAGGGTTTCGTTCGAAAAATCGGCGTCCAAGAGGTCTGAGAAGC
AATTGAGTGTTGTATTGGGGTTTTTAGGGTTTCTATTAGGGTTTGCGATCGTGATTGAGG
TTGTTCCCAATTGGGTTCTTGATTTTGGGTTTGGATCGTTTGATGGGTTTGGGAAGTTTT
TGATTGCTACTTTCATGGGATGCATTGCGGGTTTATTGTACATGCCGGCTGGGAGGTGTG
CCCGGGCATTTTGGCTTGGGACCGATCAGATTCGATGCAATTTGTCGATAATTAATTGTG
GTTGGATTGCAAGAACACTTCTTTATGCTAACTTTTTGTTGATTATATTCACTTCATTGC
TTTGGATTAACCCATTTGCTAATCTCCTTGTTAACAATCATGTTGATGATAAGAAAGGAG
GAGCACATTTGATTGGTAATGCTGATGAATTGGTTGGTAATTTTGGGATGTCGCAATCAG
ATTTTGGGAAATTTAGGTTTTGGTGTTTGTTAGTCTCAGGTCTTTTGCAGATTGCAACTT
TGCGCCCAAATTTGCAAATGTATTTAAATGAGGCAGTGTTGTCTTGGTACCAGAGGTTAC
ATGGTGGCAAGGTTCCGGATTTGGATTTCAGTAGGGCAAAGGTTTTTCTTCACAACCACT
ACTTGTGTCTTGTAGTTCTTCAATTTTTCGCACCACCGGCACTGGTACTTCTCTTTCTTG
GGTTCTCTCAAATTGATGACAATTTGTTGAAGAATTTCCAACCGGTATGTAGTTCATTCC
CCTGCTCTGCTTAGGAATTTGTTGAAGAATTTCCAACCGGTAAAGATGTGGTGATCCCGC
CAAGCTAAGGGGGTGGATATGTTTTGGTGAAGAGTAGTTTAGCTCTTATTTTGTTGTGAT
ATTTTTGTAAGCCAAGGGCTAACGTGCATGGGTCCAAGAGACCACTTTTGTGTAACCCGG
CTATTGCCTTGGAAGATGTAAG
>TeaL_188942
TACGGCGACCACCGAGATCTACACTCTTTCCCTACACGACGCTCTTCCGATCTCCAAGAT
GAGGGTTACCAAATTGGTGAGCTGAAAGAATTAAATCTTGGGGGTACGTTGAGCATAAAG
AGACTTGAGAACGTAAGAAATTCAGAAGACGCCAAGAAGGCCAATTTGAAGAGGAAACAA
GATCTTATTTCTTTGGCATTATATTGGAGCAAGAGCAATGAAGAAAACATATCACAGAAA
GTTGAAGAGGTTCTTGAGAGTGTCGAACCTAATTCGAATTTGAAGAAGCTGGGCATAAAT
TTCTTCCAAGGTTCAAAGTTTCCCAATTGGATGTCGGTTTTGGTTCTTAAAAATCTGGTT
GAGATCTCTTTAAGAGATTGTGAAAGATGTGAACATCTTCCTCCCCTTGGCAAACTGCAA
TCCCTAAAAATTCTCGACATCAGACGCATGTGTTCTCTTAAGTACTTCAACCATGGGAAT
TATGGAGATGGGGAAAGTTCATTTCCTGCATTGGAGACTCTCAAGTTCAATGAAATGCCA
AGCTT
>TeaL_188943
TATATGTCCAAAAAAAAGTTTACCCCCACGGAAAAGGTATGCACTTAGGTTTTCTTTAAT
AAAATTAATAATTCAAAGTTGAAAATTGAATTATGACCTTTTAAGCTGAAAATTTATTTG
ATAAAAATTTAAATGTTAAATTAGAATAAAATGTGTTGATATGCACATGATGAAATTTAA
AATATATTATTTTTTATTTTTATATCATGGTGATGAGATGGTGGAGGTGGCGACTAGTGT
GATTCCAATGGCAATGGTGGTAGATAGTGGTGGCAATGATGGTGGAGGGGTGGTTTAGTT
TAGGTAGAGAAGTGGTGGTGGTGGTTATTGTGGTGGTGGAAAGAGTGGCGGCTACGGCAA
TCATAGTGAATTATTTCAATCGTTCTTGAAAACATAAACATGGACACACAGTCGGAATTC
CCTTGTTTCAAAATTTTTTGTCTCTCTATTTTAAAATATCTAAATCTATTAAATGATATT
TTGAAATTATTACATTTTAAGATTTTCATATAATTATGAGTGTTTTGAGGAAAAAAAACA
AATAAATTTAAAAATAAAACATCCTTAACCCACATTCATATATACATGGATA
>TeaL_188944
GATAGAATTTGCTCAGGTCCTTGGGCTTCGTGGGTACTTCTTTTGGGCCGTCAATGGTGA
TTATGATTGGAAAATCTCAACACAAGGTAGAGTAATTTCAAACGTAAAGCAAATTTATAC
CTGACATAGTTGGGTATTTAACCATATTAATTATATGTCCAAAAAAAAGTTTACCCCCAC
GGAAAAGGTATGCACTTAGGTTTTTTTTAATAAAATTAATAATTCAAAGTTGAAAATTGA
ATTATGACCTTTTAAGCTGAAAATTTATTTGATAAAGATTTAGATGTTAAATTAGAATAA
AATGTGTTGATATGCACATGATGAAATTTAAAATATATTATTTTTTATTTTTATATCATG
GTGATGACATGGTGGAGGTGGCGGCTAGTGTGATGCCAATGGCAATGGTGGTAGATAGTG
GTGGCAATGATGGTGGAGGGGTGGTTTAGTCTAGGTGGAGAAGTGGTGGTGGTAGTTATT
GTGGTGGTGGAAAGAGTGGTGCAATAATGGTGGCGGCTACGGC
>TeaL_188945
AACTTTTTGAATGAGTGTTATGTTGCGCTTTCATATTATCTTTGAATGAAATATTGTATA
TACAACATAAAAAAAAATAAAAATTTGTGCTTTGCATTTTTTTTCAGAATTATCACATTG
GAGTGTCCGTGTTCGTGCTTCATAGTTTGAGAATTAGATTGCTAAATTAAGGGTGAATTT
CTCTATTTTGTCCCAATGTTTGGTGTATATTCACTTTTTACCCACTTCTTGTTTGTGCTC
TCATCAAACCACATTATACGAAATAAGAGATTATGGTCTATTTGGATGCTCCACGAGTGT
TCAGTCCCCAATCGCTTGTGCTGGTCCTTGATAATTGAAGATTCTGGGAGGGGTGGACTG
GGCACAACCCTACTAGGGTGATTGCACTCATGGCATACTATTGCAAGCGTTTACATTACC
CAAATGATGTATTTAGTTATTTAATTAAAGTTATGTTAGG
>TeaL_188946
TTTTCGAGTCAAACAATATGTGTTTTCCAAAAAATAAAAACACAAAATTTGCTCTTTTAT
TGACTATAAAAACAGAGAAATAAAGTAAACAGAGAAAGTACTTTTACACTTATCAGCAAG
ATTTTGAGTTTCATCACAAAGGGGACACTTCCTTTTGAAAGAAAAACAAGCCAGAAGGCC
CGTCCTCAGGCAACAGAGCAAGTCTCACAATGTTTTCACCGCCTTCTTCGACAGTTAAAT
TGCCAGTATTGCAATTCATGTCTGTTTTCACATAGCCGGGACAGACAGAGTTAACAATGA
ATCGCTTGTGTCTCTTGGCCAATATTTTCGTGTAGGCATTTAGGGATGCTTTCGCTAAGG
TGTACGCGGATAAAGAAGAAGGCCAACAATTGGCTTCTAATTCACCCTCCTTGAAATCCT
TCATAAACTTGTTCAACACTGCCTCTATTCTCTCTTCTGTAAGGCTTTCGTCATCAAGAA
ACACTCCTTTCGCCCATTCATTGGGTAAAAACTTTAACTTGCCAGAGCTGGATGAGACGT
TAACAATCCTGGGTGAATCAGAGAAGTCGAGGAGAGGGATGAGTGCTTCGATCATTCGTT
TCACCCCATAGTAGTTTATTTCTAAGCATTCTTCACCCAAGCTGTAAGTCTGAGTCATTA
AGTGATGAACCCATTTGAGTTTTGCTGCTTTAATAGTATGTCGAGTTTTCCAAATTGGAT
CTTGATGAAATGAGCAAGGGAAGCAACACTAGAGGGATCAACCACATCAAGCTGATGAAA
CATTACAAGCTCAGAAAGACCAAACTCCTTGAATTTTTCAAGTGCTTCTATGCCCTTTTT
CTCATCTCTTGCAGTCATCACCACCATGAATCCTTTTGAAGCTAGCTGCCTACATATTTC
AAACCCCATCCCTCTATTTGCTCCTGTCACAACTGCATACCTCCTTGTTGCAAGAAAAGT
GGATGCTTCTGCCATGGTTGATGAGATTAGAATTGGAGAGAGAGTGAGGGGCAGATGGGT
TTTAGGTTTGTAGAGAATTGTGGTTTAGTTAGCTTTAATGTTCACTTTGTTTAATTTAGC
>TeaL_188947
CTCAAAGATTCAATCCTATTTAAAAACAAAAAAATCTACTAAACACAACAAAAGCATAGC
AGCTGTGCCATTGACACATTTTATCGAATACTTGATGGACAAGAAAAATATAAGTCACGC
TTGCACCTTGGAACAGTACTGAAGCTGGACAAAATAAGAACTTTTTTGAAGGAAAATTTG
ATGAAAGAGGGAATCGATGCATAGAGTTGAGTGAGTGTGTGAGATTTAAGTAAGAGATTT
GATGAAAAGTTGTCAAATAGACCAAGATCCAATTTTAATTTTGGTGATAAATCATCAAGT
AATTTCTGTGCAGAACACAGAGAGTATTCATTGAGTGAAGATAAACAAGAAGTAGGGATC
CATAATATGAACGAGATAAAT
>TeaL_188948
CCCTGGATATATATATCAAAAACACGTCTTCCAAGACTTTTCCAAGTAAAAGGATTCAGG
ATAGCCATCTCTGCAAACTGAAGACTCACGTTATAATTACCATTCTCAAGCCCTAACCCA
TAGTATCTTAATGATCCGGCAGATATTCGTGCTGTCTGGAACAGCTCTGAGTCCAAAGTT
TGTGTGAACTGAGATGAAGAGAAACTTATATACTGAGGCTGGTTGCTGTCGATGAAAAGT
CCAACATTACTTACTGCCCACCTGTTTTCACTGGTAACATAATATGTAGCTGGACCCAGA
GTCTCGTTATCCCTCTCGTAAATAATCTGCTTGTTAGATGTAATCTGTGGACCACCGCAC
TTAATTGAAAAGTTATAATAGACAGGAGAATTGCGGTTGCAGGGAAAATTCCTTTGAAGA
CAGCTCAATCCTGAAGGCAGAACACTGTTGTTTGAACTTTCTACTGTGAAGTTATTGGCC
ACTAAATTAAGTTGCAAGTCTTGTTTGCTGATCCAAGAAGGAAAGCTTCCAGATAATTCA
TTGTATGACAAATCTATATTCATGAGAGATGTACTCATTTGGGCAGGAAGGGTACCAGTT
AATTTATTATTCCCAAGAAACAAGTACAAGAGAGAACTCAAATTGAACAGTGCAACCGGA
ATCTGTCCAGTTAAATTGTTGAANNNNNNNNNNNNNNNNNNGAATAGAACCAGAAATATT
GTTATTCCTGAGAACTAAGGTGCCCAGAGACGTCAGATCCTTAAGAAACTCCAGCGAAGA
GCTACTGTTAGATAAATCACTTATTCTCAAATCTGTCAACAAGGTTAAGTTGGAAAATGT
GGATGGGATCGCACTTCCGAATGAGTTTCCCTGAAATCTCAAG
>TeaL_188949
GGAAACTCCTTTGGAGGTCCAATACCAACAACTTTTTCCAACTTAACCTTGATGGAGGAC
TTGAGAATAAGTGATTTATCTAATGGAAGTTCCTCATTGGCGTTTCTTAAGGATATGAAG
TCTTTGAATCTCTTAATTCTGAGGAATAACAATATTTCTGGATCTATCCCATCCAACATT
GGAGATAATCAAAGATTGTTACAACTGGATTTGAGCTTCAACAAATTAACTGGACAGATT
CCTGATTCGCTGTTCAATTTGAGCTCTCTCTCTTATTTGTTTCTTGGGAATAATAAATTA
ACTGGTACCCTTCCTGCACAAAAGAGTACATCTCTCCTGAATATAGATTTGTCATACAAC
GAATTATCTGGGAGCTTTCCTTCTTGGATCAACCAACAAGACTTACAATTTAATGTAGTT
GCCAATAACTTCACAATAGAAGGTTCGAACAACAGTGTTCTGCCTTCAGGATTGAGCTGT
CTTCAAAGGAACTTTCCCTGCAATCGTAATGTTCCTGTCTATTCCAACTTTGCAGTCAAG
TGTGGTGGTCCACAGATTACTTCTAGTAATCAGATTATATATGAGAGGGATAATGAGACT
CTGGGTCCTGCTACATATTATGTGACTAGCACAAACAGGTGGGCAGTTAGTAATGTTGGA
CGCTTTGGTGAGAACAACAATGCCCAGTATACAAGTTTCTCTTCATCTCAGTTCACAAAT
ATTTTGGACTCAGAGCTGTTCCAAACAGCACGAATATCTGCTGGATCAGTAAGATACTAT
GGGTTGTGGCTTCAGAATGGTAACTATACTGTGAATCTACAATTTGTAGAGCTAACCATC
GAGAATCGTACAACTTGGAAAAGTCTTGGAAGGCGTGTTTTTGATATATATATCCAGGGG
AATCTGGAGTGGAAAGATTTTGATTTACGAAAGGAGGCAGGTGGGGCCTCTTTGCAACCT
GTTCAGAAGGAATTCAAGGCTCAGGTATCAGAAAACTACCTTGAAATCCATCTCTTTTGG
GCTGGTAAAGGGACTTGCTGTGTACCTACTCAAGGTACATATGGACCTTCTATTTCAGCA
ATCAGTGTCACCTAAGACTTCATCCCCACTGTTAGTAACAACCTTCCGATCAGTAAGAAG
AATAAGACCGGTTTGACTGTAGGGATTGTTGTTCCTATTGGAGTTGTATGCCTTCTGTCT
GTGCTCGCATTATATTGCTTCATTCAACAAAGAAAACGGTCACACAAGAGTGAGGATGAA
GAGCTCCGAGGGATGGATGCTAAGCCTTACACCTTCAGTTATGCTGAACTAAGGGCTGCA
ACAGAAGATTTCCATCCTGCAAACAAACTTGGGGAGGGAGGCTTTGGACCTGTTTATAAG
GAAACAGAAGTTTGTATCTAGACTGGCCCACTCGTTTTGATATATGCTTGGGAGTAGCAA
GGGGTCTATCTTATCTTCATGAGGAATCACGGGTTCGCATTGTACACAGAGATGTGAAGG
CCAGCAATATTCTTCTCGACTCTGATCTCATCCCCAAAATTTCTGATTTTGGTTTGGCCA
AACTCTATGATGACAAAAAGACCCACATGAGTACCCGTGTTGCGGGGACGAT
>TeaL_188950
CCCTGCAACATTGGCTTGAAGCGGTAAGTCCTTGAATTGAAACCGTTTTAGTTCGTTTAT
TTATTTATTTTTTTTTCAAAGATCATGATATTTTCCATTTTGATAATACAAACATTGTAG
AAAGTTTAGAGGGGCTATTGCATGATGCAATAGTATAGAAGCTAAGGTCACAAGTGTCAG
AACCTTAAGTCTGATGGTTAGAAGCACGGGCACGTGCACATGACAAGACATAGACACGCC
AACATGGAAATTTCAAAAAAAAATGTAGGACATGACACATGATAGACATGCAAAATATAT
AATATGGTATATATAAGAATAAATAATTATTGGCAAAGACGATAATTATTGTAGTTTAAA
GGAG
>TeaL_188951
TCTCCTCAATGTTTTCCATAAGCTACAAGAATAATCCACCAATTAGAAATACAAACTAAT
GAAGAAAACATAATGAAAAATTAAATTAATTTACACTGAATTAATTTGCACCACAAAAGA
ATCTCTTAAACCCGGAAATCAACAATTAAATTAATTTTCCAAATGCTAGTCAATGAATAG
AATGACCATGCATCCAAATAGAAACAAGGAGAAATTATCAAAAAATAAAATTTCCTCAAA
GAGGTGTGCTCAGAGTAAAAATAACTGAACATGAAGACCAGAAGTCCAAGCCAAAGAACT
ATAAAAGTGTATCAGATGCACACACAACCTCAAAATTTGTACAAGTTCCAAAGGAACAAA
GAATTCAAGGTCAGGTATGAAGCAGGTAAATCAATAGAGAAGGTTAAACAAGAAACAAAT
AAAAACAAAGTTATTAGTCAAATCATCCAATCAGTGATCAAGTAATAACAAGGGCTCATA
CTGGCTGCCAATTAACATTCAAAAGTTTCCAGCGTTGAAGGACACTGGAAAATCATTAAG
TGATAGAATGTAAACTTTCAGGCAGCAAGAAGTAACAAAATGAGCTCTCCATGAAGAAAC
CAACCAAAATGCTCCGACATTACAGCCAAAAACTTGCACAAATTTGCCTAATGCTGTAGC
TATAGAACTGCAATGTTTAAGCATAGTTGCATTTTGCACCAGTCTAACTTTGAATGTTGG
TTTGAACTGGCTTTCTCATCTTCGCACTTTAGTTAAAATTTAAATTAACTTAACCAGCAG
AATAACATGAATACACCATAATCCTTATAATCAGGAGAACCATTCCATTCCTTCTTTTAG
ATAAACATATTAAGTAAAACCGAATGGACGGGAGGGCACAGCACATTTATGGAGTAGTAC
TAGTAAGCATCAACTATCTATCAACATGATTTCAGGAATATAGATCTAAAATGAAACCAC
GTAGGCTATACACTAAACCATATTCTAAACGTACAATACAACTGTAAACCCAGTAGTATA
ACCATTCCTATAAATTTATATTCTCTCGATGTCTCTCGCACATTATATAAATTATTTATT
TTGGTCTTATTATTGATTTTACCCCCAGAAAATATGTTAGTAGGGTATAAGTTTTAACAA
ATCAATTAGCCTAGAAAAACTCAAATTGGTTGGCAACTCAGGCAATATGGTCTAGCCTAA
GTTTAATTTACTATTTTCCGGTAGGACTTGGGAAAACAACTTCAGGTTACAAGTCGGGCT
TGGCTAATTCTCAACACAACTCGCAATGGAGTTGAACAATATGTCAGTGATATGTAATTA
TTTTGATTTAAAAAAAAAAAATGCATCTACCATATGCAACATACTTTTTGGATTAGTTTT
GATGATTTTGACATATATAGATTAGTCTGATTGTTACATCCATGAACAACTATCTCGGCA
CTACAAAAACAAAGAGAGCTCAATAATTAGATATTTGCAGATTCAACAGTGAACAGGGTT
TAGAGTGTTGTGTAATGTACCAAAATATTCAAGCAAACATCAAACACCAGGTACTCTTTA
AAAAAGTAAAATTAACTTAAAGTTGTATAGCGATCCAAAAATTATTAGATACTCTTTAAG
TATACCATGACAATGTTTACATGGTATTTATGACCAATGACAAATCACAATACACACTAG
GTGGACCATCCTTGATCTCCTAACTAAATAACAAAGGCACCTATAAAATTTTCCATAATT
GATTTGGATCACCAAGTAAACAGTGTCATGTTGTCTACTGGGACTACTGAATAAATATTC
AGATCTCAACATGTACATCACGCATCAAAATTAAAAGAAATACCTCATTCGATTACATTT
TCTGCTAGCTAATTTAAAGAAGACAAAGTAAGGCTGTGTTTGGATAAAGTATTTGAGGAG
CGAAGCGAAAATAAATAAAAATAATAACAATAACTTGTATTTCATTCAATTTTTTTCTTT
CACTCGGCAGATTAGCATTCAAAACCTTAAAATTCCAAACACAACCTAAAAAGAAAATAA
AGGAAAAAGGCAAAAATTGCTTTCAGAAACAAGGAAGACAAAAAGGCATTATCCAGATGG
AGCTTTAAGAAAAAAGACTAAACCAGTATGATTCTTTCCGATCCATGAGAATTCGAATCA
CATATACCTTTTTGAAGATATTCGGCCCACC
>TeaL_188952
ATCAGTTTTGTATAAAAAAAAAATGGACAGTGAACAAATTAACGGTTGACAAAAAACTGA
TCCGATGAGATAGCTATCGATATCCGATCAACGTGATTTTTTACAAGCATATAGTACTCG
ACGAGTTCTACACATTAAACGGTTCGGATTATCAAAACGGGACCCATGGTGGGTCTTCAC
GAGCCGAACAGTACTGTCCAGTTTGATTTTTGGACTAGAGCAAGCCGCTCCCCCTATATA
TACATAATTTGTAATCTTTTACTCTTGCAATCATGTTTTTTATAGCGGTATAACTTGTTT
TGTTGCACTTTTTGATTTTTTAGATAAAAAAAGTAGTGGAAAAAAATATGATTATTTGGG
ATTATTTTTTTTGTCTTTTTTAGATAAAAAAAGTAGTGAAAAAATATGTATTAAATAATA
AAATTACTGTATTACCCGTATGCCCTATGTGTACTGACAGTGATGATTGAAGAAACCAAT
ACGGCTTGCTTTGAAATGAGATGGTGGGTAGGCATGCTTCAGAATATATATGTATAGGAT
GAGGCTTCCCCCTAGTCCGATAAAGGACTGGAGAGTACTGTTGGACCCGTTTGCTTCAGA
ATATATATGTATAGGATGAGGCTTCCCCCTAGTCCGATAAAGGACTGGAGAGTACTGTTG
GACCCGTGGGGGTTCATCACGGGTTTCGTTTCAATAATCTGAATTGTCCAATGTGTAGAA
CTTGTTGAGTACCATATGCCTATAAAAAATCATGTTGATCAGATATCAATANNNNNNNNN
NNNNNNNNNNNNNNNNNNNNNNNNNNNNNNNNNNNNNNNNNNNNATGGACGGTGAAAAAT
AAACGGCTGGCAAAAATCTGATTTGATCACATAGCTATCGATATCCGATCAACGTGATTT
TTTACATACATATATAGTACTCGACGAGTTCTACGCATTGAACGGTT
>TeaL_188953
AATCTACGTCACAACCGATCAAGAAGCCAGACGATGGGCAGGAAACAAGTGTAGGAGCAG
ATTATCTATAGTCCAAGATCGGATTAGATGGTGCTGTTTGGCCTGTGGGGGCCCACCATA
GCTCTTGTTTTGATAATTGAAACCGTGCAATGTGTAAAACTCGTCGNNNNNNNNNNNNNN
NNNNNNNNNNNNNNNNNNNNNNAATGTGTAAAACTCGTCGAGTATTATATGCTTGTAAAA
AATCATGTTGATCGGATATCAATAACTATGTGATCAAATCAGTTTTGTATGAAAAAAAAT
GACGGTGAAAAATAAACGGCTGGCAAAAATCTGATTTGATCACATAGCTATCCATATCCG
ATCAACGTGATTTTTTACAAGCATATAGTACTC
>TeaL_188954
ATACATTTTTTTTCACCCAAAATTTTCTTTTCATAATTTACGAGTCCAAACCCGATCATT
GTCTTACACAAGCAAAAACAAAAGAAAAGTTTTAAAAAACAAAATACAAGGGTCTATTTG
AAGCTAGTTCTTAACTACAAAGCAAAAGAAAAGAAAAGAAAAGTGAGTATCAGCCCATCA
TCGCCCTCTTCCTCTTCAACTGCGGAGGAGGTGCGTTGCTATCGTCACTGGGGCTGCTGG
ACTACATGTCGACCTCATCCCCCTCATCCTCAAGGGTTGTGTACCCGCCAAAGGACTTCT
CAGAAGATGAGCAATGCCTCACTCTACCTCTCCCCCAGTCGGCCCATCCTCTACCTCTCA
CTGTGCCCCGCCTCCCTTTCCTCCCAGTTGGAGAAGGTCCTGTAGGTGTAGCTGGCGCCG
GCTCAAGCTCAATCCTGTGAGTTTCCAGAGCAATCTATCTCCTCCACACCATGAGAAGCA
GTTGGTCAATCGTCCGGAGTAGGTCATCAGCATACGTCGTAGGTACCTCTTTTAGTTATT
GTGAAAAA
>TeaL_188955
GCCGGAGAACCACTGTGGTCAGCTTCGATAGAGATCGCCATGGCTAAAATTGTCACCACA
GCTGGAGGAGTGACATGAAGTCCTAGAAAAAGTAAGAATACACCAAATCAATCAATGTCC
TTTCCCTTCCCTATCGTTTTCTGATATCACTTTATGAGGACGTAACATATGCCTGGAGAA
TTGGTTGTCTTAAACATCATAGACAAGCTTCTATCTATAAAAGTTACAAACCACAACATG
CATAGGATTCTTATTACTCATTCTCAAACCCCTTCCACATCTTCAATTGGTTAATTTTAA
ACATTCGAGCTTCATAATGAACAACTTTTATGAATAATAATTCAACCATAAACGAAACCG
TAATGAATGACTTTTCATTAGCCTTACATTTTATAAAGTCCAAATTA
>TeaL_188956
TTCAGGGGATAACCATTCATAAAACCTCCCTTCTCGCTTCTCCATCGTCAGTCAGTCCTC
CACACTCTCTCTCTCTCTCTCTCTCTCTGTCAACTTGAAATGGAAACACTGGGATGGCCA
TCCCCTGCAATCTCTAATGGTCTCTCTGCAGAAGTCCGAAAATTGAGTATCAGAAGTAGC
AGCTGTATTAAGTTTACTCGAAACCCAAACCGTTGCTTGGTTTTTGCAAATGGGTACTCG
TCTTTATCCCCATTTTCTTCTCAGAGAGTGTCTACGAGGCTCAGAAAATCGGTGATTGTG
GCTGCCAAGAAGGATAAAAAGAAGAAGGTCGACTCTCATAGCTTCGTACCCAAATCTGAC
GAAGCCACTGGCCCTTTCCCTGAAGCTGTGTTGCTCAAAGAGAAGAAAGTTCAGGAAGAT
GGTACACTTCTCCCTGAGTTTGCTGATGTTGAAGAACAAGAGCTTTTTGAGCAACTAAAT
CTTCAGCTGGAAAGTGATTTGAATGTCGAACGAATGCGCCATTATGAAGTGGTTTATATG
ATTCATGAGGACCATGTGAAAGAGGTTGAGGATGTGAATTTGAAAGTTCAAGATTTCATA
AAGGAGAAGAAAGGCAGGATATGGAGATTCAGTGATTGGGGTCTTCGAAGACTGGCATAC
AAGATAAAGAAAGCAAAAAATGCCTACTACATTTTGATGAACTTTGAGTTTGAAGCCAAA
TGGATTAATGATTTTAAGAGTTTGCTAGACAAAGATGAGAGGGTCATTCGGCATTTGGTG
ATGAAGAAAGACGAGGCTGAAACAGAGGATTGTCCTCCACCTCCCGAGTTCCACACAATA
CGTTCTGGCATGGATGATGACGACAACGAGGAAGATGACAATGACGAGTATGATATAGAT
GATGCGTATGACGATGAGGAAGATGGTGATGGTGATGGTGATGAGGACGGGACAGATATT
GATGGCAATGACAGTGAAAATGGTATTATTTATGTGGAGGACTATATTGATGAGTCAAGG
GAAAGTAGAAACAGTAGTAAACCAAGTGATGTAACTAGCATGGGGAGAATGAAACTGAGA
CCTGAGAAAGTTGGTCGATAGGTAATTTACGTATTTACATTTGTTTTGAACTTGTGTTTC
AATAAATTCAGGTTAGATGAAGTGAGCTCTTATATGTTTTGTTTGGCATTCGAGTGGTGT
GCTTTGATGATCTAGCAATATTGTGTTTATGATCCTTTAAGCTGTGCTTGAATCTTGAAT
CAGCAATATAGTCCTCCACATAAATAAT
>TeaL_188957
TTCCTAGATTCAGAATCTATAACATATGGCATGGATACAAGTGTAAAAAGGTACATAAAA
TCAAGTAATTAAATGCCTTAATGGCTACAACTTTTCAAGACGATACTTGGTTACAACAAA
AGTGAGTTTAAACTCAATACAAATAAAGCCTTAGGCTTAAACAAAAAAATAATTACATCA
TGAAACATGAAACCACAATGGAGCCTTAAGCTTCAAGTCCTCCCAAGCTATGTCCTTGGT
GAAGGCATATCATCAGCACCTCAAAGTAGAAGACACGAAGAAACGATGGGTAGAACTTGA
TGGAGTCAAAAACACAAAATGCTCAGATTAAAATGAAGCCCTTGACGCGCTCAATGTTTT
TCTCCAAAGGACTAGGGTAAGGAAACCCACGGATTGAGAGTATTTGGTGCTAGAAATAAG
AACTAAAGAGAGTATGTGTATGGATCTAGGGTTTTGGAATGTTTAGAGAGAGA
>TeaL_188958
CAACTGAGTTATTAATTTTTGAGTTATTAATTTTTGTTTTCTTTCGCATTGTTATATTTA
GTTATATTTTCTCTTTCTCTTTCTTATTATTTTTTACAAATCTAACATTCAAACGTAAAG
TTCACCTTTCACTGTCCAAGTTTCTTAAAATGTAGCACACCAACAAATACCATTTAGTGT
CCGTTTAGCAATCTAGGTTTGGGCTAAATTAGCCACCATCCAAAATAGGCTAAATTAGCC
ACTACCAGACAAAACACATTCACGTGCTTACAAACAACTCAGCGCAAGGTGAATTTACCA
AACTATCCCTCTGCCAATCTATTTCACACCAGCACCGCCTCAAACCGCACACAACACGCT
TCTTATCTAGGGCACGGGCAGACATTGAAGCGAAGGAGGTGATTTGACGTTGAACGGCGA
AGAAGACTAGCGAAGNNNNNNNNNNNNNNNNNNNNNNNNNNNNNNNNNNNNNNNNNNNNN
NNNNNNTGGTACTGGTTGTTTTTTTTTCTCTTTTGTTTTTGTTTTTGTTTTTTTTTGTGC
GTAATACCATCTCCTTCAACCCAATTTGGTGGGTTCATCTGTGAAAGTCATTGTTCTAGG
AGATTCAAAATTTTCCTCTAATTTTTTGTTTGTGTTTATGTTTATTTTTTGCTTGGCGTG
TGAGAAACCCACTGTTGTATGATGGAAA
>TeaL_188959
TACATTGCTCCAGAGTATGCTAGGACAAGCAAAGTGAATGAGAAGATTGATGTCTATAGC
TTCGGTGTTGTCCTTCTAGAACTAGTTACTGGTAGGAAAGCCAACGATGAAAATGAAGAT
ATGTGCCTTGCCGATTGGGCATTTCAATATTACAATCAAAAAGGAAACCACATAGTTGAT
GCCCTGGATGAGAAGATTAAAGAACTTCATTACTTGGATGAAATGACTTGTGTTTTCGAG
CTTGGGATCATTTGCACTAGCCCACTTCCCTCAAATAGGCCTAGCATGAGGCAGGTTTTA
CAAATCTTGCTCAATTGCAGCCATCAATCGGCAAGAACTGTTCAGACAGTCAGCAATCCA
GTAACAAACAACCCCGAAGAAGGCCTAGTGATAGACAACAACCCCGAAGAAAATTATGAG
CAAAGTGCAGATGAACATGAGGTTTCAATCGTAGAGATGTCATAGCAGATAGAATCTATT
GCAACCAACAAACCAAAAAGAGTCATCAAACAACATGGATGGCTTGCTGATATGGTAACC
TACATCCTTCCAGTCATTTAAAGTGGAATTTTGTGTACTTTCAGAGAAGCTGTGCATGAT
GTTGAAAGTGATTAGTGGAAGGAGGCCATGAATGATGAGATCAGGTTACTCCATAAGAAC
CAAACTTGGGAGTTGGTGCAACTTCCAAAGGAGAAGAAAGCAATTGGTTGCAAATGGGTT
TACACAAAGAAATAAGGTATTACAGGGAAGGACAACATCAGGTTCAAAGCTAGACTGGTG
GCTAAAGGCTATGCCCAGAAAGAAGGAATAGTGTAGACACCCTATTTTGACCGCCCTTAA
GACTTGGGCACTACTGATGGTTTGCTCGGTGTTGAGAGATGTGCAGGGCAAAGGTTCAGT
TTCTTCGGCAAGGAGAGAGGCAAATCCTTCAAAACACTTTGTTTAGGGGTTTGGAGTTGA
AGAAGAGAGGAAAGGAGAGGAGAAAACTAGTTTGGGAGAAGTTCGGCATGAATCCGGGTA
GAAGCGAGTCGAGCAGCCCTCGCTGAATCGGGCTTATCTATCTGCATACTTGGATTTTAG
CTATGGGGCCACCACCGTCGGAAAGCTTACTTCCGGGGCTTCATTTTGCA
>TeaL_188960
GGAGCACAAGAAGAAGGTGGACGCCAAGAACTCGCTCGAGAACTACGCCTACAACATGCG
CAACACCATCAGGGACGACAAGATCGCCTCCAAGCTCCCGGAGGCTGACCAGAAGAAGAT
TGAAGCTGCCATTGAGCAGGCAATTCAGTGGTTGGATGCGAACCAGCTTGCTGAGTCGGA
CGAGTTTGAGGACAAGATGAAGGAGCTGGAAGGCATCTGCAACCCCATCATTGCCAAGAT
GTACCAGGATGCCGGTGGTGCTGCTATGGATGATGTGATGGCTCCTCCTGCTCCTGCTGG
CTGGTGGCAGCGGTGCTGGCCCCAAGATC
>TeaL_188961
ACTTACATAAAAATAACATAACCTTTATTTTATTGGTTACACTAGGGCTACTCTTGAGAT
AGGTTATATTTTGAGAAATTCCCCATAACCACAAGTAGGAGTGGTCGAAGTATTAGTTTG
TTGCTCCGTCATTGAATGGGTCAATTTGCATGGGAAGGATCTGGTAGAGCAGATGCTGGG
GAGGAAGATGAAGCTTTGTTCCTCTCTTCATCAAGTTGGGCGCGTACATTCTTTTGAAGT
TGTTGCATTTGTATCTTCAACTGCTCAAGCTCATGGATGGTAAGCTCGTCAATGGGTGCC
TTCCATCCACCCTTACTTTGAAGTTCTTTTTCCATTTGGTTCAGCAGTTTTTCTCTCTTC
TTCGCTGCTTCTAGTTGCTTAAGCACCCCATTGAGTTGTTGGTTAAGCTCACGCTTTTTT
TCTTGGCAGTGAGCCTCAACGAAACTGGTGGTAATGTCATTAGGAATTTGGTTTGGGTCA
GTGAACCTGTTGCAAATCGACTCAATGCTTGGATGAGCGAAGGAGAATGGCTTACCAGTT
GGAGAGAAAAAGATTATGCCAATATCTACTCCACATGTTGTACAAAGCTCACTTGCATTT
TCGAAGGCTCTCTCTCTCTCTCTTCAACTCAGAAAGAAGAGATGGGAGCTCAGCGAGTCT
CAAGTGCATGGAAGTAGAAAGTCAAGGAGATAAACCGACTCTGGTTTGCAAGAAAGGTAG
ATAAGGATCAGAGCAATTGCTACAAGAAACTTGAGATGCATACATAAGGTGAAGATTTCA
GAAAGATTACAGATGATCACATAACTCGTTTTTAAAATAAGTTTGCATTTATACATGGTG
AGTCGTTTCATGCAATGAAATCGTTATCATGGATACATCAAAAAGGGTCTGGTCACATCC
ATACTGCTCTGGGACTAAATGAGAGGGGGT
>TeaL_188962
GAAAAAAAAACCCCAAAAAAAAAAAAAAAAAAAAAAAAAAAAAAAAAAAAAACCGAAAAA
ATTTAAATTAGTCCAGGGAACAACAAAATAGAACTTCGACAATAATCAGCTGCATTAAAC
AACTAGATTTGGATCAGACAATAGATTCTCTAAATTCCTAAAGTTCTATTTTTGATCCTC
TTTTTCTATAAAAGCAAGTTATATGTTGTTTAATCAAATACCCATGCCATATATTAGCCA
GCACCCATCAAATCATAACTTTTGATACTCCAATCAATGTGCTGAAGTTGACTGCAAAAA
CTAATTTGCCCTAACATCTGGACTTGGACATGCAACTAATTTATCAATAGGACCTGTAGG
TAAATAAATAAGTCTACTTAGTATGACTGATTGATAAGTGTGCCCCTGAATATTAACCAG
TGCAGCCGCTTAAAGCATAAAAGATTTGATTTTTTTTTTTAAATATCTATATGTAGTTTT
TGTTCCTGAGAGAAGTGATGAAGATGGTAACAGAAATTCCTAGAACATGACATCATTTGA
ATAGATTTATCAGATACAAATCACATATTGTTAACCTATACTTTTCAATAAATGTCACAT
AAATTTATTTCATGTACCTCTTTTGTCTAAGGAAAAATTCATCACCCTCAAACCATACCG
AACTCCACAACCTCAAAACTCGTGATTTAACGACCTCCCACTTTAATCCTTAGTTCCTAA
GTTGTCAAAGCTAGCCACAACCACTAGCAGAGTAGTGCGAAATTGATGACTTATTAAAAT
TGGAAACAGTCAAATCCATCATTTTTGTCCCCAAAAAAAATAATACTTCAACCATTTCTT
CTCCCTAAATCATGTCCGAAATTTGAAATCTTATTCTCTAAGTTAGAATTCCACCACTAA
AAATTGGATGGAAATCCTGACCCCACCATATCCCAGAGTACATACTACAGCACTTTCAAA
GCATTCTTTTTCTTTTATGGTCCAAGTCATTTCCAACAACTCAAAACTCAGTCCTTGAAG
TAATGTATACCTGTCACAGTCATGCTAAAGCTCT
>TeaL_188963
GACGAGTTTTACATATTGAACGGTTCGGATTATTAAAATGGGACCCATGGTGGGCCCCCA
CTGGTCCAACTTTACCATTCAACTTAGTGAATATACACATGTAATTTTTTTTTTCTTCCA
CTGCCTTTGGTTTGACGTGAGCCCCTAGAGTGGCATGAAGTTGATTTATATTTTAATATT
ATGTATATTAATTTCTTATATTTTTTTTAGTAAATAGTGATAACTTTTTAATTTTTTTAG
TAATTTTTTGACTTTTTAAATTTTTTTTAAGTTCTCAAACGAGCCCTTAGTGAAGTAATT
AATTGGGGGAAAATAATGTTATTGTGTTTTTTTAAAAGATATATTTAAAGGTAATATTTT
ATGGGTTTTAAGTATTTTTTTTTTGGCCTAAATGGTTACGAC
>TeaL_188964
CAAATTATAATAATTTTTAACATTAAATCTCATCTATATAATACACTATTTTAAAAAAAT
TTAGAAAAAAAAATTTCTAGAGGATCCTTAGTGCCCAAACACACCAACCAAAAAATAAAT
ATAATTTGTTTCCAGTGCACCATATTTGTTTGCAAAATTATTAAATACTCTCCAACTATC
TTATCCCGTTAATTAGATATTTTTTTATCAAATAAAAATTACATTCGTTTGAAAAATTAG
TTATAACTAATTTAATTTATTAAAAGGTAAAATAGGTTAATATGTTTTATTTGTAAAATT
TTATATTAAGCTACTGATTTAAAACT
>TeaL_188965
CCATGGTAGTATACAAGTACTAGAACTCTGCAGAAATCTCAAAGGCCAGATTATAAACAA
ACTGTAGAAGTGATTACATCTACAAGCACAGCTTGGCAATCGGAATGTTTCAGATATTTG
CATCGTGTATATATATAGAAAATGCCTTCCTCTTTGCTAGGGATTATTACAAATTGTCAG
GACCATCATAAATAAAATAAATGTTGTGTAAGCTTCAAAGTTGAGGCTAATTGCATTTCT
CAAAACTCCACAACAATCGACAAAAATAGAGAGCTCCACAAATTTCAATAAACTAGGTTC
ATGGTTCTAAATAGCAATATTGGGACACGTGGTGGTATTGGTCATAGTGTATCAAGAATA
TTGAGTGATATGTCTGGGGAATCAGGTGTTGTGGTCATGGGGTCTTGAATTTCTGAAGTA
TTAGTAAGCCCTCTAAAACTCAGTGATATGTGTTTTTCACTCTTTTGAAGTTCAAATTTC
CACATTTTAATCAATATTTTGCTATATAGCAGCATTTTTACTACCAAGTGATCTACATTA
ATTTATTAGTCATGATCTTCAACCATTCCATTGAAACCACAGTTACATAACCAAACCAAA
CCAGCCTTAAGTCCCATCAAATGGGATCAGCTACATGAATCCTTCTTCTCCNNNNNNNNN
NAGGTCATTTCGTTAGTTAAATTAAGTAGATCCATATCTCTATTTACAACGCTAGCCAAC
GTTAATCTAGGCCTACCCCGTCCCCTAACACTTCCATCTACCGTTACAGCATCGCATCTC
TTCACTACTGCCTCTGTTGGTCTCCGTTGAATATGACCAAACCATCTCAATCTATTCTCT
CTCAACTTATCTTCTATCGGTGCTACTCCTACCCATTCCCGAAT
>TeaL_188966
ACAAAAAAAAAAAAAAAAAAACGAAAATGATACAAATTAGACTATTAACCAAATTGACAG
AAGACATATATTATAAGACTATTAAGTATAATTTATTCCTTTGTTTTTTTTTTTTTTATA
TAGTCCATATAAGCTTATATTGTCGAGTTCGAAAGTAAACAAGTTTCAAAAAGGAGTTTT
ATATAGACAAGTTCAGGGGGAAAAAAACGACTTTGAAAATATATTTAAACATTAGTTAAA
CTCGAGATATTCACCCAAAAAAAATAGTTAAACTCGAGCAACTCAATTCATTTTATAGAA
AACCATTAACATGTACAAACCTGGCCTTCCAGTTCTTCAAAGGAGTTCCCAAAAACCCAG
TCAGCCTTGTCCAAATTAGAGTACTGAGTCAATTGCATAGCCAAGTAAGC
>TeaL_188967
TAAAAAAAAAAAAAACTGTAAAAAGGAAATTGAATGCAGTGCAAAAGCCAGATAAATAAT
CTAGTAAAAAAGGGCAACACCAGAACATTGCTATATGGTATTCAAACATTCAATGCTGCA
TAGTGGACCTGTCAACCTGAACTTATTAACTGAAATTTCAAATCTGGAGAAGGAAGGGGA
AGCCCCCATGGTAGATGCCCATCTAAATTCACGCACACGCACACGCACACGCACACAAAT
CATTGTCATTATCATCATCATCATCATCATCATCAAAATCATCATCACAAACAAATAATG
AAGAGAGAGACAGAGAGAGAGAGAGTCCCATGGTCTCCAAGACATGTATATTTGCCACCA
TGTGAACTTCAAATGCCAATAAGGTTTTCCTTTTGATTTCATTTCTCTTCCTTTCCCTTG
TCAATTCAAATTCCAAACAAAGAAT
>TeaL_188968
CACTATATTACTTGGCTGGTGGGCAATGTGGGCTACTTTTGCGTGTGATTGCATGATCAA
ACAGGACTATTGCTGAGTTATGAAATCTGCCATTGATAATATGGATTCTGAATATCAACA
ACGTGTCCCACCTACTGCTTCAAATAGACGACGTCGTGAATTGGATGTAGACCATGAACG
GGGACGAGGGCGTGGGCGAGGACGAGGTCAAGGTCGTGGTCGAGGTCGTGATCCAGTTTC
GGTAGAATATGATATCCCCAGTGCCAGTCAAAGTCGGAGCCGAAGCCAAAGACGAGTTGA
AGGTTATGATATGCCTGACATTGCTGTGGAGGATACCTCTTTACCTGATTCTCCTCCTGT
CCAGGAAGAGTACCTTACTCATGCTTTTCCAGGTG
>TeaL_188969
CGCTTTGCTCAAATAAGGAATGATGTTAAAGCCTTGGTTTTTCAGTGTCCAATACCCTAT
TTCATTGACGGTATTGAATAGAGCAAGCAGGCATGTCCTTATATTGTGTGGAAGCTTATC
AATTCCATTCACATCCCATCTGTCAACAAAGTCCGTGAAGAGCTCTATTTCATGCAGTGC
ACCATAGACATCATAAATGTCATCGATTGTTGTTATTAAACTAATAATCTTAGTCCCCAT
GTCTCTAAAAGCTCCAAATTTTGGCTCAAATACCATTCCAGAGCACCAAAGGTAGTGTTC
CACCAACCTGTCTCTCGCAAAGCTCATTTTGTCTAAGCCCATGTCCACCCACCACCTTGC
CAAATTGCCAACCTCCTTTTGATGAACAGACTGCACCATGTTGTAGTCCAATTTAGCAAA
TTCAAGCAAAGTAGGGCTCATATTTTGTTCTTGCTCATATGTCTCTATGAACCATCTAGC
CTCAACCCTTGTTAGCCTCCAATGCAAGGGCATATCCAAAGCATGGCCAACTTTTCTAAC
CACATTCGGTGACATGTCTCCTTTGATATTCTTCAAATTTGCAATTGTGAAGATCTTGGC
TTCATCAATGATAGTTTCACCGTCCAAACCGAAGAAAGAAGCTTCATACAAACTCAGCAG
CCCTTTCACATCCTCAAAGAGGGATGTCTTGAAATTACCGGTCTCATCCTTGAAGCTTTC
GAACACATCTTTGGGTACATCACATCCGTGCTGTCTAAGAAGCCTAAATCGGAGGGCTGT
TGCATGCAGATCATCAGAACACCATGCGTCGTTGTGTAAGTGTATCAAATCATCAAGCGA
TTGCTTAATCTCACCCTCAAAATGATACTTTAATCCTAGCCTTTGAACGGCATCGATCAA
CTCCAGCTTTGCCAATGGGTCCATCACTCCATTTATGAGACCTTTCACTTCATCCTTCAT
ATTATAAGCCTCCCTCATATATTTCTCCTCGGGTATAGCGGCGAGACTGAATTTCACGGC
CGTAGCGGCCGATTCCCGATGCGTATCGGGCTGAATCCGATACGTAAGCGATTTGTTGTC
CGATACATGCCGATACGGCTGAAAAACGACAGTGTCTTGTGTATGTATGAGCGTGGCTAC
TGAGCAAACCCAAAGCACGGGGGAGGGTTCGATCTTGTAAAGTGTTGCAGCCTGCAGGGA
GAAGCATCGAATCGAACCCAAATCCATCACCGATTTCAAGCTTCTTCGTTGAAGGTTTGT
CGCCCGATACCCGCTACGTACCGGTCGATACTACCGATACCGATACTCCGC
>TeaL_188970
AAAGTATAATCGAGTTGGTTAGAGTGAGTTATAGAAAATACTTCCATCCCAATGTCTATA
CAATTTTTACTACCGAATTTTCAGAATTCATAAGAATGAAGAAGTCTTGTATCAATATCC
TTGGTTTTCAAAATAGCTAGGTCATACTGGGGCGCTCTCAAAAAAACCTTAGCTTCTCAA
AAAAACCTTAGCTTCATGAAAAGCTTTATCTTCCCTGCGACGTATCGTTACAACATTACC
TTCAGGTACCAAATGTGTGCATGTCAAAATATATCCATATCTGTTTATCACCACACTGGC
ACCGTACTCGCTACCGTCCTCCGACGATCTTGGAATAATCGGCCGTGATGATACAACCAC
CACCACCTTTTTCATCCGGTCGTACAAAATCTCTCAACGTTGTTGGATTGGCATTGGCAT
TACTATCCTCCTTCGCTTCGGCCTTTGACTCCACATGTGTTTACTTTTCATGGCGAGGAT
GAAACTTCTTTTCATGGCGGCGTTGTATGAGACCTCTCCCTCGTCTAAAAAGGGGCCTTT
AATGCAGGGCAATATTCCAATGCATAAGACAACCAAATTCAACCAGATTCTAAAAAGGGG
TCTTTTCATGGTGAAAAGCCCAATGTAGCTTTTCAGATACAACCCTTTTTAGGGTTTTGA
TTAAATTTGGTTGTCTTATGCATTGGAATATTGTCCTGCATTAAAGACCGCTTTTTAGAC
GACGAAGACGAGGGAGAGGTCTCATACAATGCCGCTATGAAAAGAAGTTTCATCCTTGCC
ATGAAAAGTAAACACATGCGGAGTCAAAGGCCGAAGCGAAGGAAGATAGTAATGCCAATG
CCAATGTAACAACGTTGAGATTTTGTACAACTGGATGAAAAAGGACAGTGGTTGTTGTAT
CATCACGGCCGATCATTCCAAGATTGTCGTCGTCGTCGGATGGTAGCAAGTACGGTGCCG
GTGTGGTAATAAACAAATATGGGTATATTTTGACATGCGCACATTTGATACCTAAGGGTA
ATGTAACGGTACGTCACAGGGAAGGTAAAGCTTTTCAGGAAGCCGAGATATTTTTGAGAG
CACCCCAGTATGACCTAACTATTTAGAAAACCAAGGATATGGATACGAGACTTCATTCTT
ATGAATTCTGTAAATTCGGTAGTAAAAATTGTATAGACATTGGAATGGAAGTATTTTCTA
TAACTCACCCTAACCAACTCGATTATGCTTTTGTAATGGGGCAAGTTGCTAAACCTAGGA
GGGAGACATTTGCTCTTCTTATTAATCCTGACCATCATTATTTCAACACTTTAATGTGTT
GCAGTATGAACTTGACAGTAATTCAGATGGCTCAATGGGGCTCTTGTTTTTTACTCGAAT
GGAAAAGTTATTGGGTTGATACACTGCAAGAAAATACACTTTTGGCGACCACTTTGGCCG
ACTAAAAATATTTTGGTCCCCAAAAATTGTGCAATTGGTGACCAAAAATTATGGTAGTCG
GTAAAAGTACAATATTTAGCCACTAAATTTTTTTAGTCGAGGTATATTAATTATCGGCGA
CTAAAAA
>TeaL_188971
ATTATATTGAAGCGAAAGGGAGGATGAAGAAAGGAGATAGGGTTTGGCAAATTGCTTTCG
GAAGCGGGTTTAAGTGCAACAGTGCAGTGTGGAAGTGTAATCGCACCATTAAAACACCAT
GTGATGGACCATGGCAAGACTGCATTGATAAGTACCCAGTTTACATCCCAGAGATTGTCA
AGCTCTAATTTTTTCTTAGGGCTAGATTATTAAAGCTCAAATATCCGTTACGTAACGTAA
ATGCTATACACGTTTTGAATTCTTCACATTTTTTTGGGTGTATAGCATTGCTAATATTTG
TTATAGCTGTTGTTGTATTTGTGCATTGATACATGTTTGTCTTTTTCCTTGTCTTTTTTT
TCTGCAAAATCTGCGTTGCATTTAGTTCCATGTAGTTGTCATAAGACTTATCACTGTTTC
ATGAAAGGGAGATGTAACCCATCAAGCTGTATGTATTATTTCAAAATGCTTATAAATGAA
AATACACA
>TeaL_188972
GTGACTGAAAGAAAAGAAGACATACAAGCCATGGCGATGGCCTGTTCATCATCATCGTCT
ATTTGTTCAATTTTCAGTCCAGATATGCGAATTCTTAACGTGCCATTATTATCAAAACCT
ATAAAAAAATTCAATCACATTCATCATCATCATCATCATCACGATGAGCGTACAGTGGGC
GGTGTTGGACGCCCATTGCTTCTGTATCGGCGCTTCCCAACGAATCCATCATCATCATCA
TCATCATCATCACCAACTTCCTTGTCAGTAAAATGCTTCTCACATCGTCAATCTACCCAA
CAAGAAGAAAAAGATGAAGAATTCCAATTAGAAAGGCTCTTCTCTAACCTCAATCAAGCC
ACTCTCAAGAGGGAGCCTGGAAGCCTTTCCAGTGCAATTCTTCTCGTCTCTGGCACCACT
GTTGGTGCAGGGATCCTTGCAATTCCTGCAGTGACACAAGAATCTGGATTTCTAGCCTCT
GCGGTCACCTGCATTGTTTGTTGGGTATTTATGGTTGTTACAGGGCTGCTTATTGCTGAA
GTAAATGTGAAGACAATGTGTGAACTGGGTTCTGGTGGTGTGTCATTGGTATCAATGGCC
ATGCGAACTCTTGGGACAGCTGGAGTTCAAATTGCATGCTGGTCGTATATCTTCATACAT
TACGCCCTTCTTGTTGCTTATGTGGATCGTTCTTCAGATATTTTGACAAATTTCCTTGGC
ATTCCGCTATGGGAAAGTGCGACATTGTTTTCATTGCTTTTTGGAGGCATTTGCTTCTTC
GGAAGCCAGCGGTTTATTGGAGCAATAAATGGTGTTCTCGTATTTGGAATCATCACTTCT
TTCACAGCTCTAGCGGTAGTTGCAAGTAGTGACTTGCATTGGGATGCTCTTCTGAAAGCC
AACTTTGGAGCTGTTCCTGCGAGTATACCCATAATAGCACTTTCTTTTGTTTATCAAAAC
GTAGTGCCTGTCATTTGTACGAATCTTGAAGGAAATCTGTCAAAAGTGAGGACTGCAATT
GTCCTAGGCACTGCTATCCCCCTTGCTCTGTTTGTTGTCTGGAATGCTGTTATTCTCGGA
TCAATCACAAGTTTTGAAATAGGCTCTGATAAGATTATTGACCCCTTACAACAATTGCAA
TCTGCCAACCGAGTTGTTGGGCCAATAGTTGATGTGTTCTCACTTCTTGCAATTGCGACT
TCCTATATTGGGTTTGTTTTGGGCCTTGCCGACTTCCTTGCTGACTTGCTGAAACTCCCA
TCTGGCCAAAACAAGCCTCTGCCATATCTACTCACTTTGATTCCGCCACTCATATTGTCG
TTGCTTGACCCAGATATATTCTTCAAAGCATTGGATTTTGCCGGAACATATGGAGTGCTA
GTACTGTTTGGAATTCTTCCTGCTGCAATGGCTTGGTCAGATAGGTACTCAAATTCATCC
GAGTCGCCATCGAAACTACCCTTGTTGGTTCCTGGAGGAAAACTCACCCTTTCGCTCGTG
ATTGGAGGTGCAGGATTTGTCATATTCTCAGAATTGATTGAGAACTTTGCTCGTGCACAT
TAATCAGAAACGCAAGATATTCTTTTCTTCTTCTTTTTTTAAACATTATTGTTCTTTTAA
TTTTCCTATTTTAAGCTAAATTAGCGGTTGAATGGAACCTTTGTCACCTCTCCCAGCTTG
CAAACTTTTCCTCGTCACCAGAGGTTGTGCAGTCTGATGTGACTACAACGCAATGTATCA
ATAATCCAATTAGTTTTCAATTGCAAATGCTCGTCTCAAGGTTGAATTTGAACTGGACTA
AGTAGTCCGAGCTTACCGAATGTTGTGGCAAACAAAAATGTGAATTGTCTTTACTCACTC
ATGCTCAATATTGGGTCTTTATAGGTTGACTCAAAAGATGTTGGCAAGTGTGATTAGATA
TGGATAAATGCAGACTATCTGCTTGTCACAGAATGCCGATTTAGTACTTGGATTGTTCGG
TCCATTTCATAGTTTTTTTTTTGGGTAGGTGTCCATTTCATAGTTGAAGTAGAGGCAAAT
CGAGCTCTTTTCAATTTATATGAAAACCATATGTTGATTATTTATACGCTTGCAATTATG
AAA
>TeaL_188973
CCCCTCTCTCTCTGTCTCTGTCTCTCTCTCTAAAAACACACTGCACACAAACGACACACT
TTCGTGTGGTTTTCTTGCAAGAACAGAGAGAGCCTCCTAATCTCTCTAAATACGGATTTT
TAATATATTCCTAAGAATCTTCTCTCCAACTATCCCTTATTTCTCTCTCTCTCTCTCTCT
CTCTCTCTCTCCAAGTTGCATAGAAACTGAAGCAAAGACCACCCACCATGTGTGTACCAG
ACGCAGAGCAAGTTACCGAGGGGATTGACAATCTGGGTCTCTCTGACCAAGCTGAGAATC
ACAATCCCTGGTCTTTGCATTCTGAATTGTTGCAGACCCAGATGGAGATTGCAGAAAAAG
ACACTTCCTGTGATCAGATTACTCTGGGAAATTCATTTCCTCTGGAAAGCATTTATGAGG
ACGCAGCAGCTGCTGATAGAAGACATAACCCATTAAATAACTTCATCCCTACCCTAAGGT
CTGGAGAGTGGTCTGACATTGGAGACCGTCTTCATATGGAGGATACTCACATATGCATTA
CTGATCTAGCACAGAATTTTGGTTGCAATTTACTTGGTGAGGAAGCTGTCTCCTTCTATG
GTGTGTTTGATGGACATGGGGGAAAGGATGCAGCACAGTTTGTTCGTGACCACTTACCAA
GGGTCATTGTTGAAGATGCTGATTTCCCTTTAGAACTTGAGAAAGTGGTCACAAGGTCAT
TCATGGAAACTGATGCTGCTTTTGCAAAGTCATGCTCTCTTGAGTCTGCCCTGTCGTCTG
GCACAACTGCACTCACTGCAATGATATTTGGGAGATCTTTACTCGTTGCAAATGCCGGAG
ATTGCCGGGCAGTACTGTCTCGACATGGAATGGCCATAGAGATGTCGAAAGATCACAGGC
CTTGCTGCAACAATGAAAGGATGAGGATCGAGTCACTGGGGGGATTTATCGATGACGGCT
ATTTGAATGGTCAGTTGGGTGTAACCCGTGCCTTAGGTGACTGGCATATCAATGGACTAA
AGGAAATTAGTGGAAGAGGCGGACCTTTGAGTGCTGAACCGGAACTCAAGTTGGCGACAT
TAACAAAAGAAGATGAGTTTTTGATAATCGGTAGTGATGGAATATGGGATGTGTTTAGTA
GCCAAAATGCTGTGGACTTTGCGAGGAAGAAACTCCAAGAGCACAATGATGTGAAGTTGT
GCTGCAAAGAAATAGTCAAGGAAGCAATAAAGCGCGGAGCGGCAGACAACCTGACGGTGG
TGATGGTTTGTTTTCATTTGGAACCGCCTCCTCCCCATGTGGTGGTGCAACGGCCAAGAT
TCAAAAGGAGCATTTCTGCAGAGGGACTTCGAAATCTCAAGTGTCTGCTAGAAGGATAGA
GGTTCGATTTATCTGTTTACTAGTTTGGTTTTTAAAATTGGCGGGCAATGCTAAAGAGTA
GTAAATAATTGTACTTAGCCGGTGATGATGATGATGATGATGATGATGATGATGATGATG
ATAATTGGCTCATTTCTGGAGTGGTGTTGTACATGTATATATACTCTTTTCATTTTTTTG
GACAACATTCTTGTTTCATAGTGTCCAACTTGGTTGTCAAGATACTGGGAGAAATAAAAA
AAAAAGTAATGGGAAATTAGTGTTGTTTGTAAACAGATTTTGTGATACTCAAGTTGTCTG
GTCCACTGTTAGCTACTTTGTTAATAAACAGAGCTAGACTCTACAGTGATCTTTTCATGG
AACCTGGGCATGTTTATTTGTACGAACTGGATAAGGAG
>TeaL_188974
CCATTGACCTGGTCCCCTTTACAGTTTCACTAACAGTTTGTTAGAACATATTGTTATTCA
CACTTCCATTCTTAAATAAATAAAGTGTGTGCATGAGTGAGGATGTATGAGACACAATGG
ATAGCTTTGTTGACAAGATCAAGGTACCCAACACATGCCTAAAATAGGAAAGAAAGTCCA
GTCACAAATTTTGTGCTCAAAAAGATGATCTTCATACAAAAAACTTGAAGCCCATATACA
TAAACATGGAAAACAGCAAACAATCCATATACGAATTACATATACCTACAAGTTACTTGC
CATAATCTTGTCACAAAAGTTAAGACAAATCCTCATATCAGCATCGAGATCTTAATCAAC
GACAATAGGAGTGTTTGGAGTCTCACCATTTACCCTTTCCAACAACACTGATGGGAAATC
ACCTCTGAGAATTTGAACTCGAAACTTGTGATTTGAGCTGCTGAATTCCACGAGTTCAAA
TAAACATGCATCCCCAACCTTCAGATCATTGTCACTGGCAAATGTTCTCCAACTGGGGGG
GTCAAACCTTTTGCGGCTGCTATCTCCATGCAAAATAATCTCCCAGTTCTTGCCACGATA
GGTGAGAACCACGGGGATTCTAGAACTAGGAAGCACTGGTTGGGCTTTTACTGGAAGATG
C
>TeaL_188975
TGAGCTCTGAATTTGCCGATAAATGTGAGTTTATCCCTTCACAATCTTTACAAGCCAAAA
TTGTTGTTTCTTGTGAGGTAGCGCTCTGGATTTGCTTTGAACCTTGATCAATGTTATTAT
TTATGCATTTGTTTTCATCACCCAACAGTCCACAATCTTCATCTTCCTCATCTTCTTCAC
CTGTTTCTTTAATGGCTGGTGCTTCGACATTGTCGTCATCAGAGCACGGGGTTTGAGCTG
CTTCACTAACTGCAAGTTGATGACATGTCCCGGCAACTAAATCTTGTATGCCTTGTTCAT
CCATTGGAATTGAAGAGTTCACAAGCTCATCAATCTCCAATTTTTCTGTCACTCCATAGC
TAGTCTTCTCTTCAACCTCACTCACTGATTTGACTTGTTTATTGATCTCTGGTTCAGAAT
CCGAAGTTCCATTTAGATGGTCATGCTTTGCCAGTGGATCTTCCTCCCCCACACTTGATA
TTTGGCTTTCAATAGTCGAAGAATCGATCAATGCAATAGGACCTGCATTCATATCTCATC
TTAGAAGCTGCAATGCCGTTGAAGAATCGATCAATGCAATAGGTAGTAATCGATCAATAT
CTTCATCATCGTAAGTACTAATCCGCGGAGACAGATTCATGAGAATAAATGATTCATCTT
CTCTGCAGCAAATTTGACTGATCTCTCCATTTTCAGGACCTGCATTCATATCTCCATTTC
CACTAGAAATGAAACTATCAACATCAGAAAGTATCAGGTGTTCATCTTCTTTATCTTCTT
CTTTCTTTAGTTTGATGTCACGATCTTTGACGTTGTGATCTGCAAAACAATCAGAATTAC
TTGTATCTGAAAACTCAATTTCATTATTGCCATCATCCATTGCTTGGGCTTTCAAAGTAC
CCCAAGAGGGCTTAAACAGCAAGAAAGAAGGGTAGACTCGTTTGCTATTGCTCAAGCTCT
GATCACAGCATGAACATTTGGAATTGATCTTGTCACCATTTTCAAGTCTGTTCTCACTAA
CCCATGTGAAGAAGCCAATCCTTCTTGAGATTTCAATGGAATTCTCGGCTTGTTTTGGGT
GCGTGGATAAGCAATCCTTGCACAGGTTTTGGGGATGATCAGCCAGTTTCTTGTGATTGG
GACAGTAACCCAACTTGGAAATCTCAGTGGCATGTGCTTCACAGACAAGATCTCTGTAGG
AATTTCTTTTACTAGTGTTTGGGTCCAACATGTGATCAACTCTTGAACACCAAAGGCAGG
GTGGTTTGAGTCCAAAGTAGTGAGCAAACTTTGAAATCAGAAAAGAAAAGAGTGAGTTCA
AGAGGAGGAGGAAGATGAGAATCCACTCAAGGACTGCATAGACTAGGATTACAGTGATTT
TGTGGGTGTTTCTGTGCAACATGGTTGCAAACTTGTTGGCAGCCATAGATGTTGCTAGGG
TTTCTTGTTATTTACACAGAGAGAGAGAGAGAGAGAGAGAGAGAGAGAGGAAGAAGTACC
AAGTGTGATTGTCTGGCTTAGAAGCATATATGTTGTATTAACAAGGCCAGTTGTAGCATT
GTTGTGACTCCAAACTCCATCTTGGAGTCAATACCAATTGTAAATTCTAGTAGGTTAGGG
TTTTGAAGATCCCCGAATTCACAATTGGGGGGAATAAAAGATGCAGAGGATTGTTAATTA
CTAATTTTGGTCTTAGGGATTAGAAATCTAGAGTGAAAGAGAAGGAAATTTCACTGGAGA
AGCTTCACATTTGTATTTCTGTAACATGGGTTTTTTTTCATGTGTTCACAACTAAATTTT
TTGCTCAAACCCATATTGAAAAGTTCCAAAGATTGACAGAAATTGACAAATTTGGGAGTC
GGGTGCTTTTGAATTGAGAGTTTAGTGTTTGGGAGACAAATATTATCTAGAATGGAACCA
CATAGAACAGAAATGCGATCTTTGGCGTTAACGCCAACATGGTCTGTTGCTACTGTAATG
ACAATCTTTGTTGTTGTGTCTTTGCTTGTGGAGCGATCAATTCACCGCCTAAGCAATTGG
TTGCGGGAAACAAATCGAAAACCTTTGTTCGAAGCTGTAGAGAAAATGAAAGAAGAATTG
ATGCTTCTAGGCTTCATATCTCTCCTTCTCACTGCTACTTCAGGCTTTATATCAAATATT
TGCATCCCAACATCGTACTATGAGAGTGTGCTTTCTCCTTGCACCAAGTCTGAGGTTCAG
GACGACACTGAAAATAATGTTTCACAGGGTCGTAAACTTTTGATGGCTTTTGCTCTTCCT
CACTCATTTAGGAGAATGTTGAATGAGTTAAATAAAAAATCTTGCAAAGAGGGTCATGAG
CCATTTGTTTCATCTCAAGGTCTCGAGCAATTGCACCGCTTCATCTTCGTCATGGCAATC
ACACATGTATCTTACAGCTGCTTAACAATGCTGCTGGCAATTGTGAAGATCCATAGTTGG
AGGACATGGGAAGTTGAGGCTTATTTGGGCCAGCATGAATTATTAACTGAAGAAAACACA
AGAGACAAGACAATGCATAGACAATCAACCTTTGTCAAATTTCATACGTCAAATCCTTTG
GTCTGGAATAAGTTTCTTGTTTGGGTGACCTGTTTTTTCCGGCAATTTGGGAATTCAGTG
GTTCGTGCTGACTACCTTACACTCCGCAAGGCTTTCATTGTGAACCACAACCTTACATCA
AAATATGACTTTCACAGTTATATGATCCGCTCTATGGAAGAAGAATTTCAAAAGATAGTT
GGTGTGAGTGCCCCACTGTGGGGATTTGTCGTGGCTTTTATGCTCTTTGATGTGAAAGGT
TCTAATCTCTATTTCTGGATAGCTATCATTCCCGTTATTCTTGTTCTTCTGGTGGGAACA
AAGTTGCAACATGTTATTGCAACCTTGTCTTTGGAGAGTGCTGCAATAAATGGATCTTTC
AATGGCACGAAGTTAAATCCTCGAGACGATCTTTTTTGGTTTAAAAAGCCAGAACTTTTG
TTGTCCTTGATCCATTTTATTCTTTTCCAGAATGCATTTGAGCTGGCTTCATTTTTCTGG
TTCTGGTGGCAATTCGGGTATAATTCATGCTTCATTAGGAGACATTTGCTTGTGTATCTA
CGGCTGATTTTGGGATTTTCTGGACAGTTCTTATGCAGCTACAGCACCTTGCCAGTATAT
GCTCTGGT
>TeaL_188976
GGATCGTATGGCCGGGTCTTGAAGTGGTCGCTCTTATAGTAACTGGTTAGGACCGGGCGT
GCGAGTAGGCCGCTAGGGGTCTTGGTTTCGGCCTTCACAAAGAGGAAGTATAGGCCCTTG
CCTTTGTCTAAGTCAGGAACGTAAAGGTTCATGACCGGCATCAGAAGACTGTAGAGTAAT
TGTCTTCGATCCAATTCTTCGTGAATCATCGGCATGAGTTTTCTTTCACCCGCGGAAGTG
CCGGAGCTTGTGAGGAACTCCGAGATGGGGTGAGAAGAGAAGATGGGAGATTTGTCACCA
TTAGCGATACGTTGGATATCCGGTTGGAGATCCTCGTAGGTCACCACAGGAACTTTCGAC
TTGAAAGTCTCTCTGTCAGTCGCTCCACCGAGTTTGAACCTCTGGAGGTACTCGGTCTGG
GCGTTCCGGCTCAGAATCTCCCTCAAAACCTTCTCTTGCACTGCGTCGGTGTTCTTTGTC
ATGTCCTCAATGAGCTGAAGAGCCTTCGCGTCCTTGTCGCAAGCGGGAGGGACGAGCGGG
GATGAGAGGCCGGAGTTAATCACCATGATTGGAAAACTTGGAGGTGTTTGCGAAATCTGA
TGAATTTTGTTGGGTGAGAAAGATTTTAACTCAAG
>TeaL_188977
AGACTTTGTTGCCTTTAAGAATTTAACATAACAAACCTTATCCTGACTTTTATTTGATTC
TCTTCAAACGTTTGAATTTGAAACGTCCGATTTTGCAGAGATTCGTTTTAGATATTTGCT
TATTCATTGTACAATTTTGGCACTGTCTTAACACAACCCTTTGTCCCAGTCTATATAACA
AGTTAATTTCTTTCCATATTCACCATTAATACCATCAAAACTTTCCAGTCATTACAAGCA
AAAGACTCTCACTTTGTTTTATATTGGTGATGAATTATGTTGTTGCACATCTGTATTCTT
GGTGTGTACATATGAATTGTTTTTCTGTGGCTTCTTAGGATTTGATGAAAACCCATCAGT
ATTTGTTAGATTTGTTTCTGGGTTTTGTAGTTTTTGTCATTGCTATCATCTCTTTGATTT
GGTATTTTTGATCATATATATTATTTTTTAATGTGTGATGAATGTCTGTCTGATGTTTTT
GAGTTTTTGTGTTTTTGTTTTCAGTTTGAT
>TeaL_188978
CAGAAAAAAGTACGGCTGCTGAAGTAAGGAGACTTGCTGATATTGAACGAAAAAAGGTTG
AGGAAAATCGAATTCAGTTGGAGAAGTTAAAGAGTGAAGCCGATGAAGCAAGATCAAAAT
TGGTTTTGGAGGCATTCAAGTCTGAAGAGGCAAACAAAAAGATTCAGGCAGAAAAGCAAA
AGGTGATTAAAGAGAAAAAACGTGCAGATTCAAAGAGGGCCAAAGCGGAAGAGCTAAGGA
AGCTTGTAGAAATCAATCAGAAGAAGGCCATGGATGAAAAGTGTCGTGCTGATAATTTGT
CTCAGCAGGTTGAAGAGCATAGACAAGGGATTGAGAGATTACAAAAGGAGATAGATGAAC
TTGTCTCCTTGAGAAAGGTGGTTGAGGCTCCTGATGACCTGTCTGATAAATGTATGAATG
ATGAAACTGCAAAAGTGAAAGGTGGGTTTCCGGCAGGAAAAAGTAGTGCTGCTGAAGAAA
GGAGACTTGCTGATATTGAACGAAAAAAGGTTGAGGAAAATCTTATTCAGTTGGAGAAGC
TAAAGAGAGAAGCCGATGACGCAAGATCAAAATTGGTTTTGGAGACATTCAAGTCTGAAG
AGGCAAACAAAAAGATTGAGGCAGAAAAGAAAAAGGTGATTACAGAGAAAAAACGTGCAG
ATTCAGAGATGGCCAAAGCAGAAGAGCTAAGGAAGTTTGCAGAAATTAATCAGAAGAAGG
TCATGGATGAAAAGTGTCGTGCTGATTATTTGTCTCAGCAGGTGGAAGAGCATAGACAAA
GGATTGAGAGATTACAAAGGGAGATAGATGAACTTGTACCCTTGAGAAAGTTAGTTGAGG
CTCCTAATAAATGTATGAATGCTGAAGCTGCAGAAGTGAAAGGTGGGCTTCGAACGGAGA
TATTAGAGAGAGAAGCTGATGAGTCGAAGTTGGTTTTGGAGTACTTAAAGTCTGAACAGG
TAAACAAAAGGCTCAAGGAAGAAAAACAGAAGGTGATCAGAGAAAAAAAGCGTGCAGATT
CAGAGAGAAGGAAAGCAGAAGAGCAGAGAACGGTTGCAGAAACAAATAAGAAGACGGCCA
TGGAAGAAAGACATCGTGCGAATCAGTTAGCTCAGCAATTAGAGGATAATAAGCGAAGAA
TAGAGGAACTACAGGAAGAGATATTGGAACTTGTGTCCTCTAGAACATTGGTTGAGGCTC
CTGCTGTTCTGCCTGATAAAAATATGAATTCTGAAACTGCTATAATGAAGCTGCAGAGAA
AAGAACTGAAGTTTAAAAAGAAGCAAGTAAAACATGCAAAAGAAGTTGCTAAGTTTGAAA
TATGTCGTAATAATATACTACAACAAGAACTATGTTGCTTAAGGCAGGATTTTGTTCAAT
TTTCGCATCGCCTGGATGTACTAAATAACTGTTTCTCACATCGGGGTGAAGGTAGTGATG
ACCTGGAAAAGACTGGCAACACCTTTAATACTCCAAGCTTAAACTTGAGGAGGGAACTCT
TCAGTAAAAAGCGGCGCAATAATGAACTTGTAAAGCCTATTTGCACAGCTATGGATGCCT
CTGATTTTATCAAGCAAACCATAAATAGTACTGTTTCAGGAAAGAGGTGCTTTTTCTGTC
ACTGCATCAGCTAAATTGGCACAGGAGAAATCGAATTCACAACCAAACGTTTCCAGCTTG
TCTGGTGAAGTTACGAAAAAGAGGTATAATGAAAATCTGGCAGTGGTGGCTGAAAACAGT
GTCAGAAGTCCTATTAGCACTGATGCTGTTGGGAGGGCTGGGCATAGTAAGAAGAGAAAG
AGGATCCTCAATGCAGTTAAATCCATTGAACATTTATATTCTGAGGGTAAGGAGTGGCAT
CTGCGAATAGAGGAGAAGTTATCCACACTGCATGGTATGTTAAATAGTCAAATAGACAAA
TACTTGCAGGAGGAAAGATGTGGGGTACCTAACCTGGAATGTGATCCCTATGCCGAGCAA
GTGAAGGCCCACAAGAAAAGAAAGGCATCTCCTGTAGAGGAAGTAGATCTGCAGCATTTG
TGTGACTCTAATGAGCGAAAGGACAGGTTTGGAACTAGAAGCATCAAAGAAGCTAATATC
TGCAACCAAACTTTCCCACCCGCCACTGATCTAAGAGGAACGGCTCATGCGTGCAAAGAT
GGAAATGGAATAGGTGATTCTGATAGGAGTAGTCAAGAACATTTGGAAAGTATTAAGGAA
GGGTTGGAAGGGAACTTCATGAAGTTGCTTGACTTGGATAATGCTGTTGATGAGGGATGC
TACCGTAGAGCAATTGAAATGCCACTGTCACCTACCCTTCCTGTGATTGAGTTTCAAAGC
AGTGTTGAAATAAATAACACTAAACATTTAGTAGATGAGTGCTTCTATGGGGGATTTTTG
AGTGAAAAGGTCAATCCTGTGTCATCTTGCAGCTTTGATGTCTGCAATGTGGAGATTGAC
CCCAGTAAATTGAAACTTAACACTTCTGAAATTTCCCATGTTCCCTCAATAAGTAAGAAT
GAAGGTGCCATTCATCCTTTAAAAAATGTAACAGACAATGAAAATGGTGTGGGTAACACT
GTAGATGAGGATAATGCTTGTGCACGGCAAACCTGGGACTCACGTGCAGAGTTGGGGATG
TCAGATTTATATAGTCCTGGCTACAAGGGGACACATATTTCAAATCAAAGTACATCTGGA
CTGGCACGTGATGAGCTTCCCAGATACTGTGTTGTGTTTTCAGATACCAAGGACAGTAGC
AGCATTTCTAGGATATTTCATGCAACTGGTACTATTATGGGCCACTGCTCTATGATTTCT
TTAAGAGATCACTTGATGCAAAATATTATGCCTGCTCTTTTGAAGATTGAAGTTCTTCTA
CCTAAGGAGAAGGCATGTGTATTCTTTTCAGTTTTACTGCACAACTTTTCCGGGATGGCT
TGGGAGAACTTTGGAAAGTTATCAAGTGCAGATTCTACCTTCTTATTAGATTCCTTTGCC
AGATGCTTGCACACAGTGATGTCTGATGTGGAGACAAGAAGCACTTTTACAGAATTATGC
TTCTCTGGTGAATTGCTTATTCTCATTGAGGATTTTCTTCTAGAAAGAAGAGTTCTGGTT
TGTAGTAATGTATCTTCGGAGTCATTGTCCAAAAGTGGTTCAATTGTCAACATCTTTCTG
AATGAAGAAGAAATAATTTTGTCACATGGAATGGCTCCAACTCATCAGTTAGTGGCTGGG
GCGATTGTTTTAGCATCAATATGTGCAACAATAGACCGCATTGGGTTTTTATGTGAGGCT
TCATACAACATTTTCAGGATGCAAAATTTGGATACTTCTTCGACGCTGACTGTTCTTCAT
GTTTTTGCTCATGTGTGTGGATCTAAATATTTTAACCTTACAGATTACAGTTTGTTAATG
ACTGTCGTGAAATCTTTGGTAACATTTCTTGAGAAAGCAAAAGTATCCAGTGATTACATT
TGCTGTATTCCACCTGCTGGTGAGGCTGAGTCAGAGTTCCTTCTGTGTACACAATGCCCA
TTTTCAAAGGGTGCAGTTTCCATGGATATTGTTGTTTCCCTGCTCTTTGAAAAGCTTCAG
AACCATGCCTTGTCTGTTGTCGTGCACCAAGATCTGATGGAATCAGTGAATTCATTGAAC
ACTGAACCTGATGCCCTCTCCTGCAACGAGAAAATTCAAAAAACTTCAGGTCATGAGGGA
GCATTTGGTGTATTTTCTATGAACTGCAGCGGGTCTTGTTGTCTAAACAAGTTTGTGATG
CCTACTACTCAATCAAACACCTCTGTTGATGAGAATCTGTGCCATTTCACTGATGTCCTC
TCATTAGTGGAGCTGGCAGCATGCAAAATGAGCTGGGATTG
>TeaL_188979
TTCCAGCTTGTCTGGTGAAGTTACCAAAACGAGGTATAATGAAAATCTGGCAGTGGTGGC
TGAAAATAGTGTCAGAAGTCCTATTAGCACTGGTACTGTTGGGAGGGCTGGGCATAGTAA
GAAGAGGAAGAGGATCCTCGATGCGGTTAAATCCGTTGAACATTTATATTCTGAGGGTAA
GGAGTGGCATCTGCGGATAGAGGAGAAGTTATCCATGCTGCATGGTATATTAAACAGTCA
AATGGACAAATCCTTGCAGGAGGAAAGATGTGGGGTACCTTACCTGGAATGTGATCTCTA
TGCTGAGCAAGTGAAGGCTCACAAGAAAAGAAAGGCATCTCCTATAGAGGAAGTAGCTCT
GCAGCATTTGTGTGAATCTAATGACCGAAAGGATAGGTTTGGAACTAGAGGCATCAAAGA
AGGTAATATCTGCAACCAAACTTTCCCACCCACCACTGATCCAGGTGGAACAGCTCAGGT
GTGCAAAGATGGAATAGGTGATTCTGGTAGGAGTAATCAAGAAAATTTGGGAAGTTTTAA
GGAAGAGTTGGAAGGGAACTTCATGAAGTTGCTTGACTTGGACAATGCTGTTGACGAGGG
ATGCTACCGTAGAGCAATTGAAATGCCGCTGTCACCTACCCTTCCTGTGATTGAGTTTCA
AAACAGTGTTGAAATAAATAGCACTAAATGTTTAGTAGATGAGTGCTCTTATGAGGGATT
TTTGAGTGAAAAGGTCAATCCTGTGTCATCTTGCAGCTTCGATGTCATCAATGTGGAGAT
TGACCCCAGTAAATTGAAACTTAACAGTCCTGAAACTTCTCATGTTCCCTCAGTAAGTAT
GAATGAAGCTGTCATTCATTCTTTCAAAAATGTAACAGACAAAGAAAATGGTGCAGGTAA
CACAGTATACGAGGATAATGCTTGTGCATGGCAAACATGGGACTCACGTGCAGAGTTGGG
GATGTCAGATTTATGTAGTTCTGGCTATAAGGGGACAAATATTTCATATCAAAGTGCGCT
TGGACTGGCATGTGATGAGCTTCCCAGATACTGTGTTGTGTTTTCAGATACCAAGGACAG
TAGCAGCATTTCTAGGATATTTCGTGCGACTGGTACTATTATGGGCCAGTGCTCTATGAT
TTCTCTGACAGATCACTTGATGCAAAATATTGTGCCTGCTCTTTTGAAGATTGAAGATCT
TTTACCTAAGGAGAAGGCATGTGTATTTTTTTCAGTTCTACTACACAACTTTTCTGGGAG
GGCTTTGGAGAATTTTGGAAACTTATCAAGCACAGATTCTACATTCTTATTAGATTCCTT
TGCCGGATGCTTGCATACAGTGATGTCTGATGTGGAGACAAGAAGTGCTTTTACAGAATT
ATGCTTCTTCGGTGAACTGCTTGTTCTCGTTGAGGATTTTCTTCTAGACAGAAGAGTTCT
GGTTTGTAGTAATGTATCTTCGGAATCATTGCCCAAAAGTGGTTCAAGTGTCAACATCCT
TCTGAATGAAGAAGAAATAATCTTATCACATGGAATGGCTCCAACTCATCAATTAGTGGC
TGGGGCAATTGTTTTAGCATCAATATGTGCAACAACAGACCACATTGGGTTTTTATGTGA
GGCTTCATACAACATTTTCAGGATGCAAAATTTGGATACTTCTTTGATGCTGACTGTTCT
TCATGTTTTTGCTCATATGTGTGGATCTAAATATTTTAACCTTACAGATTATAGTTTATT
AATGACGGTCATGAAATCTTTAGTAACATTTCTTGAGAGAGAAAAAGTATCCAGTGATTA
CATTTACTGTATTCCATCTGCTGATGAGGTTCGGTCAGAGTTACCTTCGTGTACCAAATG
CCCATTTTCAAAGGGTGCAGTTTCCATGGATATTGTTATTTCCATGCTCTTCGAAAAGCT
TCAGAACCATGTGTTGTCTATTGTTGTGCGCCAAGATCTGATGGAATCAGTGAATTCATT
GAACTCTGAACCTGATGCCCTCTCCCGCAATGAGAAAATTAAGAAAACTTCNNNNNNNNN
NNNNNNCTGCAGCGGCTCTTCTTGTCTAAACAAGATTGGGATGCCTACTACTCACTCAAA
CTCCACCGTTGATGAGAATTTGTGCCATTTCACTGATGTCCTCTCATTAGTGGAGCTGGT
AGCATGCAACATGAGCTGGGACTGGACGTGCAACAATATTCTCTCTCAGATGTTGAAATT
GTTGGAATCATGTTTCCTAGAGAACTTTTCCACTGTTACTATTGTTCTTCTTGGTAAACT
GGGAAGGCTTGGAGTTGATGCTAGTGGGTATGGAAACAACGGTGTTGAAAACCTGAAAAT
CAGATTGTCTGCTTTTCTGTGCCAGAGCTCTTCAAGGAAATTGGGCCTGCCTAGTCAAAT
TGCTACCGCAAATGCTTTACTTGGTCTCCTTCCTCTTAATTTTAAAGAAATTATCAAGTA
TAGTTTAGCGGAGCTTCCAGCAGTGGTAAGCCAATCTGATCCTGCTGATTGTATAATAAG
GAAGTGGTTCTCTATGCTGAGCAGTGAGCAACAGTCCTTGTCATTCAGCCTTCTACAATC
TTCTGGCGTGAAGAGTCGCAGCATAACTGGATAGGATGGTCGTTGCTGCGAGTGTAGTCT
GAGTGACCAAGTTTGAATTGGGGGACCTTATCATCATATGCAGCATCATTGCATTTGTTG
TACATAGCCAGAATGAGATTGAAAAGTACTACTTTTTGATGAATTTCACCATTTTTGTAG
TAGGCATGTATGTAGTTTTGCATGCATTGAGAAATACATGAAGAAGAGGTGATGATGCTG
AAAGATGATTTTTGTTTTTAATTGTATATTTCTTTCCGGCAAAGTTGGGAGTTACGAACA
ACTTAACTTCTTCATCTTGCCTTGGCTCACTTGTTATCCGTGGTCACCAGTGCTGCTTTG
TTTTATTGTTTTTCATAGTTGTCAAAATTAGCAAGTATGAAACAGAAGGTGGTAAATAGT
TTCTAAGAATTGGCTTTATGTTGAAATTTCTTGAAGCTATATTTGATTTGGGG
>TeaL_188980
ATTTTAAAGATCATTGACATATGCCCCATATACTTTTTGGCCATGTTTCCAATATTAGTT
TCATACTTCCTATTTTGGCAACTATGAAAAACAATAAAACAAAACAGCATCGGCAACCAC
GACCACGGATAACAAGTGAGACAAGGCAAGGTGCACAGGTTCAGTCATCGTTCATAACTC
CCAACTTTGCCGCAAAAGATATTACAATTAAAACAAAATCATCTTTCAGCATCATCAGAA
AAACCTCTTCTTGTATTTCTATTCTCAACACATGCACAACTACATGCATGCCTAGTACTA
ATGGCGAATTCATAAAAAAATTCTATTCTTAAATCTCATTCTGGCTATGTACAACAAATG
AAATGATGTAACATATTATGATGACAAGGTCCCGGGCCCAATTCAAACCTGGGCGGCCAG
ATTACGCTCACAGCGATGAACGTCATCCTATTCAGTTATATGATGCAGCTCTGAACACCA
GAAGACTGGAGAAGGCTGAATGACAAGGACTGTTGCTCGCTGCTCAGCATAGAGAACCAC
TTTCTTATTGTACAATCAGCAGGATCAGATTGACTTATTGCTGCTGGAAGCAGCTCTGCA
ACACTACACTTANNNNNNNNNTGCATGGTAGCAATTTGACTAGGCATGCCCAATTTCCTT
GAAGAGCTCTGGCACAGAAAAGCAGACAATCTGCTTTTCAGGTTTTCAACACCCTTGTTT
CCATAACCATTAGCATCAACTCCAAGCCTTCCCAGTTTACCAAGAAGAATAATAGTAACA
GTGGAAAAGTTCTCTAGGATACATGATTCCAACAATTTCAACATCTGATAGAGAATGTTG
TTGCACGTCCAATCCCAGCTCATTTTGCATGCT
>TeaL_188981
TATTATATAAATTATATAATATATGTATAAATTAAATTAAATAGATGTCCTTAATCATTT
ATTTATTTGTTGGCTGGTCTTTCACCCTTGGATTAGCATCTTTTATTTGGACCATTAGAT
TAAATTTAAAAAGAAAATCCTACCTTATGTATGGAATAATGAAGCATTGTTCGTTATATG
GAATAATAAACCATTGTTTGTTAATTAATTGCAATTGAAGAAACTATGGTCTACCATTTC
TAGCATGTCTAGCATTTATATGTACCAATGTTTTATATGTACCAGTTTTTTATGCACCAG
ATGCTTTGAAACACGGGTGCAGGTACGAGTACGACATGGGTATGAGTACAGGTACGTCGA
TATGTCAAAACTCAAAAAAAATATGATACGGGTACGGTTGTGGTACGTCGATAATTTTTA
TTTTTATTTTTATAATTGTGGTTAAGGATCTAACCTACAAATTAAAATTAAATATCAAAA
CTAAAAAGAGAACTACAAAACTAAAAGACAAATATTAATATATTTCAATTCAACAATGCC
CACACCAAAGGAAAAACAAATATCGGCTCTAACTCTAGAAAAGGAAAAACAAATATCGGC
AATAACAATGCCAATTCAGTCCATAATGCAAGCAAAGGAAAAACAAAAGAAAGCCCTATA
TATCTAAACTTGACACTTCAAAGTTCACTTCCATCAACTTCATCATTGAATAAAATAGCT
TCCATCTCTGGCTCATCAAGTGAAAGATTTGCAATTTCAAGGAAACCAGAACCCTCCAAT
GAATCAAATGCATCTCCCCCAATGTCCCATAACTTGGTCTCTCCTTCTGTGTATAGTTGA
CTCCTCCTTGATAAGAGGCGAATATTGGAGTGCACAAAAACCAAATCCTCGCACCGTTGT
GGTGTCATTTTATTCCTCCTCATAGAGTGAATGAAAGAGTAGGTGCTCCAATTCCTTTCA
CAACATGATGAGGAACATGGTTGGCCAAGTAATTTCACTGCCAAGGATTGGAGCATAG
>TeaL_188982
AAATAATATAGTATGTTGTGTGTCTATTTTTAATTTGTTACATGTTCAATAGTACAAAAC
TAAACTACATGTCTTTTTGTTCAAATAAAATATGAATATTTTTTATTCATGATTTGAGAA
GTATAAATTAAAATGTCAATTTGTTAAAACAAAAATATTAAAGACTCACAATTTAAATTC
CCAAATTTACCATGGTAAGACAGGAGTTTAGTTTTGTACTATTGAACATGTAACAAATTA
AAAATAGACACACAACATACTATATTATTTTGGGTCAAATTAGAAGAAAATTTGTAAGGG
TTTCAAACATCCTCCTTGCTAAAAAGGGAAAATCTAAAAATACTTATTTCCGTAATTATT
TTTAAAATTTTCAAAAAATATTTTAACACAAATAAAACAATAAATATTGTTCAAATTTTT
TTTTTTCATTACTTTGTTTCTGAAAATATGAAACGAGGCCAATAGTTAAAGAAATTCTTG
AGTGCATTACTTATCTATCTTGTTTCTCAGAAAAATAAAAAATTGGAGTGTTAAATCTTG
TGCAAGAGCTTGAATTAAGCTCACTCAGCCCTATCACTTTAAAAGATTTAAATCAATAGT
GTTTTCTATTACATTGCACAAGGTTATAATACAACATTAAAATTTAAAATCAATGGCTTA
TAATAGTGTTATCAATTTCAATTTTAAAATTTTGCTTAAATATGTTAATGTGGCTCCTTC
ACAATGATTGGTCATAGAATGAATATTTGCAGTTCATCTATGCAATGAATGAAGAGAAAT
GGAATTCCACTTTATATGTCTTCTTCTTTTTTTTTTAACAGACACTTTATATGTCTTTCT
TTGTTAAGC
>TeaL_188983
TCGAAGCTTAATAGGTTTGGTGACATGACTAACCATGAGTTCAGAAGCACTTATGGATCT
AAGGTTAAGCACTGCCGGATGCTACATGGCGGTCGTAGCGGTACCGGTGGGTTCATGCAT
GAGAAGACTGATAATCTGCTGCCGTCGGTTGATTGGAGGAAGAAAGGAGCTGTCACCGGT
GTGAAAGACCAAGGCAATTGTGGTAGTTGCTGGGCATTTTCAGCAGTAGTTGCAGTTGAA
GGTATCAACAAAATCAAAACAAATGAGTTAGTCTCTCTCTCTGAGCAAGAACTTGTTGAT
TGCGAAACCGACAACCAAGGTTGCAATGGCGGATTAATGGAAAATGCATTCGAATTCATC
AAGAAAAATGGCGGATTAACAACCGAGATAATTTACCCTTACAATGCCCAAGATGGGTCC
TGTGATTCATCAAAAATGAATTCTCCGGTGGTGATGATTGACGGCCATGAAAACGTGCCT
GAAAACGACGAAAATGCCTTGATGAAAGCCGTTGCAAACCAACCTGTATCAGTTGGAATT
GACGCTGGTGGTTCTGATTTGCAATTCTACTCGGAGGGAGTGTTTACCGGCCCTTGTGGC
ACAGAGCTGGACCACGGGGTGGCAGCGGTGGGCTATGGAACCACCATAGATGGCACAAAA
TATTGGATAGTGAAAAATTCATGGGGGCCAGAATGGGGAGAACAGGGTTACATAAGGATG
CAGAGGATGGTCGACGCGGAGGAGGGACTTTGTGGCATAGCCAAGGAGGCATCATACCCT
ATCAAGTTGTCCTCTGATAACCCTAAAAAAGTTTCTCTCAAGGATGAGCTCTAGATGATG
ATTCATAGTACACACAATTCTCAGTAGTTTTGTTTCAGCTTTGGTCACAG
>TeaL_188984
CACACGTTAACAACATCTTTCATAAAAAATAATAATTATGATAACCATCATCCATGCTAA
CAAAGGAAATACATAAATTTCTTTATTTTATTTTACTAAGTCTAAACTTCTCAAACTCTA
CCTATACAAGTCTTAAGCAAGATTAAGAGTGATTGCAACTTAAACCCAAAAAAAAATTAA
AAACAAAAGCAGAAACTCAAACAAAAGTTGGGGGAGTATTCAACAAAAGTAGGCCTTTGT
CACTCCAATTAACTAACATTTTTTTTTGTGGTTCCTCGACCCTGATTTGTCCACGTGTAC
GATCATCATCCATCCATCCTATAGCCGCCCCACCACTACCACCTCTTACCAGATTCCAAC
CGCCCAAACCTCAACCCGGCCGGTCCAGACTCCGGTTCATAGCTTGACTCGGCACTTCAC
TTACCAATCGCCACTCCTTGCCCGGTTCCAAAAATTGCCCTCAAACTCGCCCATAGCCCG
GTTCTCTTCTCTCTCCCCTGCTTGGACCGAACCCTCCCCATGCACGACACCCTCGGTGAA
CCCGGTTCGGGCACCAGCATGACCGGTTTTCCACCCGGTTCGGAATAGCTCCGGAACATC
CGAACATTTTCCGGCTTGGAGGTCCGGCGGAGGTCCCGATCCGACTTCTGCAACTTTGGC
AATCCAATGATTGATGATTTGGATTTTGAATTCAGAGACAATCTATGAGAAGGTGAACTG
TGAAAACTCCGACGTGGGTTCGAAATGGAATTCAAGTTGCTGCTGCCGGAGAAGCTGATC
TTGGTCGAACCTTTTCGCTCGAGGAAGGCATTGCGGTTGAACCAATCAAGCTCGTGTTCC
TTGTGTACTAAGAAGGATTCGGGTGGGAGATCTTGAGTTTCCAAATTTGAAATCATGGTT
GATTTGATTGAGATCAAAGGGGATCGGATTCTGGTGGCATTTGGTTGAAGAGAGAGAGAG
AGAGAGCTTTTAGAGAGAGATGGAATAAGAGGGAGATGGGAAGAAATGGGATGGTGCCAT
GTATAGACAAAGGTTGGAGGGAATTTTCAAAGGTAGGGAAGAAGGCTGT
>TeaL_188985
AGATATTCATGTACAGCTCAAAGCTAGTTTTACTCTAGCCAACATTACATCATTTAATGT
AAAGGCCAAGCCTAAGCCATTGATGCAAGTTTCCAGAAATTTGAGGCCTCAGCCACCATC
AGTGTCGAGCAATTTTCGTCAATTAACACAAAATTTCTTTTGATCAGTTTACAAATTCTC
TTCGTTGTGACATTAATTCTCTGTTTGGTTGCAAGTATTTTATGCCAACACAAAACACAT
ATCAGCTTCTTTTGATGCATGGTTTTATACCTTAATGTGCAGATCTGCCATTGGAGATGA
GATGAATTGTGATAATTTAGGACGATTGATTTCTGTTTTCTTGAGGATGATAGTTCTGCT
GAGAGTATGGAAATTGTTGACTGGAGTAACCTCACTTGATGAGTGTGCTTTCAAGTTCTT
CTGTTTTGTATGCCATGACCATGAGTTTTTTATTTTTTGAATGAGATCATGTAAACAGCG
>TeaL_188986
GCCAGCAAGCCTGCATTGGTTGCATTATTTATTGCAACTGTTGCAACAGGGACTCCCCTT
GGCATCTGCATATTGAAACAAAAACTGCTCTTGGAAAGAGTTTCATTTTTATTTTTATAT
TTATTTTATATTTAACAATCTTACATGGTCATTGAAATGACAAACCTAGATGTGGAATTT
GGAGAAGATAATACGGCCAATATATAAGACATAGATGGGATTGTGTAACTTCATGTGAAT
GAGAATAAAGATATATATATTTTTTTGAGCAACAACAAAATTTTATTAAAACAGGAAAGT
GAAAGAGGACAAGAAGTCTTCATCAAAGAAAGAGAAAGCGAGAGAAAAATGAGAATAAAG
ATATGAATCTCGAAAAAGAATACAAGTACCACATTTTGTATGTCACATTCGGCAGAATCA
TCAAATGTGGTTATATACATATAAATATATAAATATATAAATTAAGGGTATGACATAACT
GGCAACCATTCAAAGGTTCCACTTTCAGGGAAGTTTAGTATATTAGATAAGAATACAATC
TACGTGATGATGCCTCCCATCTAAAAGAATAAAATTGTCTTAGCTTTAGCCCCCCATTTC
AAGAAATGGCCTATGATAGGGCAAACTCATGACATGCTTCCAAGTTCCAACATCACATTA
CACAATATACTCAGGAAAAGTTTGGGAAATCTATACCTGCACGATTGATAGGAGTGAATC
>TeaL_188987
TCTCTCTCTCTCTCTTCAATTCTCACTCTAAACACTCTGACACTTTTTCCTTCTTTTTCG
TCATTTCCTCAACTCTCGCCATCATTCTCGGCCACACACACACACACACAGAGAACCGAC
AGTCTTCCCAGCCAGTTTTCAACTTTGAATCAAAGAGGGGAGTGAGAACACTTCTTAGCC
GGTATAAGACTTACATGGAGAAAAAGCAATTGGATTTGGATGCACCATTGCTATCCGTGA
GGCGATTTTCATCGAGATTGGCTTCTTTAGATGGATCAAACAAGAAGAAAACCGAAAAAT
CACTTCCCCACAGACAGCAGTCTCTTCCGGTATACAAGTCAGACTGGGAATTAGGCGAGG
TGACTAAACCAGCTGCGGTTCCTTTTATCTGGGAGCAGATTCCTGGAAGAGCCAAATGTG
GAAACGAATCTGGGGCTCAATCTCCGGTGGAGCCCTCAAATACTCCAAGACTTCCTCCGG
GAAGGACATTGGATGTTGTCTCAAAACAGTTCTTAGAAGATGTATACGAAGATCACATTG
TGCAAAAGCCCCAAATCGAATCGAATTTGTGGGAGAGATTGAATAAAGGAGTGAATGAGG
AACGGGAATCTGGTTCGGAAAGCGAAGATGATGAATTTTCCGATGCACCCGACACGCTGT
CACCGACTCAAACATTTTCCATGAATTGCAGTGTGAGTGATTTGAGTGGCTACGGTAGTT
CGGATATGAAACCGTGTGGTACTTTTTCTGCTGATTTGCAAACTCGGGATTTGATGATGA
ATCGGTTCTTACCCGCTGCAAAGGCTATGGTTTTGGATACACCTCAGTATGTTCCAAAGA
AGCAACAGATGACTCCTGAACGGCCTAAACCAGTTAGAAAGGAGGTCACTAGGGAAAGAA
CGCCTTGTCTTGAATCTGCCATTGTACCACATTATGGTCGATCTATAGAGGACGTAGAAA
GTGAAGATGAAGAAGTTGATTTTGGGAAAAAAACTGTCAAATTTCGTGGTTTATTTTCTC
GTTTCTGCTTAAAGAATTCTTTGTGCCTGTTGAATCCAGTGCCGGGGATGAAAGGGATGA
AAGTGAGGACAACCCAGGTTCCGACAACATCTTCTGCTAAAGAAGTCAATAGACTGGCCA
GAGCTGCGTATAGTGGACCTCTAACCCAACCCGATAAGCATTATTGGGGTGCTAGTTACA
AGCAAAAATTAGATTCTGGACCGCGGTCACATTCCCATGAGCTGCATAAGGTCAAAAGTA
AGCCGATTGGTGAATCCAAACGGTTAAGTTACTCTGGCAACTTGCATATGATGCGCCGTT
CGTCTCCCTACAGCAGTTTCAGCAAGGCCATCATATCTCCCTACCAAAATGAAGCATCCA
AGTCACCCTTTCGCGAAGAACCGAGGTTTGTTGGTGTAACTAATAATTTTGAGAATGTTA
AGGCTATGAAAGGTTATAGCAACTTTCACGATGTATCGTGCCATCAAAGATATAAGCGGG
TTTCAGGCTCAACAACCCCTACAGTTGAGAAAACGTTGTATATAGATTCTGTAAATATTG
TTGAACTTCCAGTTTCTGAATCGATTTCTTCTGGAGCGGAGAGTATCAAGGGCAGGCATG
GCAATTTTAGTACTTCTGTAGATAGCAGCACGATCGNNNNNNNNNNNNNGCAGACAATGA
AGTTAATCCAAGTGTAGGTTCTATGCTGTCTCCGCTGCCCCCTCCTTTACCAAAGTCACC
GTCCGAATCTTGGCTCTGGCGTACCCTTCCTTCTATTTCCTTGCGGCATCCTAAAAAGCA
ACATGGCAAAGCTTCCAACACGGGTACCAAGTGGGAGACCATTGTGAAAACTTCGAATGT
GCATCATGATCATGTGCGTTATTCAGAGGAACTAGTTCCTCATGTTTCTCAGCACTTCAA
AACTTAAAAAAGTGGAGAGACCCTCCGTGAGGTTGTTAAATCCGCTTGCATCGGAAAATT
TTCTGTTTTAGTTGAATCAATTTTTCCATTGCCTTCAATTTCTTAAAGTTTTGTGGAATT
TGGTGTGGTAAAGTTATGTGAATCTGAAGTTCTAACTCTTCTCTTATGCGGGAAAAGGAC
CAAGATTGTAGTTGCATTGAGCAAATTTTGTTTTCTTCGTAACATCATTAATAGTCTGAT
TTCTGTGTCTTCTTTTTCTTCAGTGG
>TeaL_188988
AATAGAAGAGACTACTTAATTAGATGAAACATTCTTTTAGAACTAAACCTTGTGGCATGA
ATCCGTCTTTTGAGTTCAACTCGATATCTATTTTGCTAATGTAATTAAATCATGGGAAAT
TTTAATATCCACGCCCTTAAAAAAAGATGTACTCTCTGTTATACGGACTCTATAAAATTT
GGGAGGTACCTATATCGAAACGATATGACACAGGTATCAGTGTAGGGATACGGCCGGGAT
GTGGCTCTTTACAAATGGATACAGCTCTATTTTACTCTAAATGCAGAAGAAACGAAAGAG
AGAGCAAGGAGAGAACCCGTCGCTGGCTTCGATCCTCTATTCGACTACTTCGACAAGCAT
GGCCCTTTCGATCCTCTGGCTTCGACTTCCCCTTCAACTTCGACAAGTGTGGCCCTTTCA
ACTTCGCCTTCGACTTCGCCTTCGCCTTCGCCTTCGCCTTCGCCTTCGCCTTCGTCTCTC
TCCCCGTCACTGCATATTCTGGTGCAAGATATCCAAAAGTTCCTGCTAGCTTTGTCACAA
CTGAAGCTTTCCCATCTGGAGCAAGACGAACAAGTCCAAAATCCGCTACTTTAGCACGCA
TATCATCTCCTAGAAGAATGTTGGATGGTTTAAGATC
>TeaL_188989
AATCCTAGCTGCTCTCCCTCTTTCTTTGTTCTTTAGGGGAGAGGGTGGTACTTCTAACCT
TTCTCTTCATTCTGTTTCTTCTTTTGCGGTTTCTCTTTTATATTTCTATCAAGCTAGTTA
CCACTACTTCTCTCATCTCCATTATCGGCTTACCATCGATAAAGCTTTCAAGTCTAGACT
CAGATACGATTTTTGATCAAGATTTGATGTTGCTAAAAGTGCTTTTATGCACTATGCGAC
CACCTTAGATTCATAATGTTTTGTTTGGTGGTGACTATTTTGATTTATAATGTTTAAGGT
ACAACTACCGATTGCAACGATGAACACATTGTGAGGATGATTAGTAATATTTATTTGGTG
GCGATTGATTTGATGTTTTTTATTTTGTGTTGCAATAATGGCTCTTTGTGTAGAGGAATT
TTCCTTTCATCGAAGTTTTCTACTTCTCCTGTAAAGTTTCTTTATTCCTTTTGAG
>TeaL_188990
ATGGTGTTGATGGACATAGATGACTTTTTGCCTTTAACTTCTCATTGCACTGATCCATTG
CAGTCTCGAATCAGTCAATTTGGTTGTGGTGATTGTCTACAAGACTGACTCGCTCCTTTC
CTCTTTCTCATGCTAAAATTGTCACTTTGGGTCATTGTGGAGCGCAAAATTAATTAACAT
GTCATTTATCATGTAAAGTTGGTCAATTGTCCTGAAGTCCCTGTTCAAGGGATGAAATCA
TTTTCAAAAGCTGGAACTGGATTTTGTCTGCAAAATTCTTCATTCCCAAACTGTCTGGAT
TTAAAACTAAATGAAGTCCTTCCATATTTCCCTTTTTGGCTATTCATTTTTCTCTTCTTT
TTTTTTTCCTCATCAATATACTTCTTGTATCCAATGTTTCTCTGAGTAGCACATGTATCC
TGAGACATGAGAATAGAAACAAGAATTACTCCCTAGATCCTTAATGTGCTAGTGGTTCTT
CTTGTAAAGTTGGTTTCTTATGCTGACTCGGATATCCTCTCTTAATATATTCACCCACCA
AGATTACTTTGTTCTTTCTAAACTACTTGTATTCCTTAGTAGTTCAGAAATTTTGTATTT
AATGTTTTATATAGCACTTTAATTGTCCTTGAAAATATGAT
>TeaL_188991
ATCCACAAGTTATGCATCAGAGACACGAGAAGCTAACATCCTCAACTTCATAGTCAAAGA
TATCCAGCCTCTTTCATATAACAATCCAACAAAAAGGAATGGCTAAATACAGGTAAACCT
GTCCAAGTAAGTAATTGCATGAACCATAAGGTTGTCAGAGAATGAAAAACTGCAATGTAT
AAAAAAATTGGCAGAAGCAAATGCATTAAACAGTCTGTAATTTATCCACTGAATTTGAGT
ACTATGCGGTTGAAGCATGATTCTGAGATGGTCTACACTCTCTCAGCTATTAGCTTTCTT
TTATGGAACTCTTTGGCTTTTCCAGTTTTGCAAAGCCTCATTTAGTTCCTATGTAGAGAT
CTGGTAGACACTCTACCTCAATAAGAACTAAAAAAATTCCAAAACAAGATTACTCCTACA
GTTACACAGTGATATTAGAAAGTGCAAAAAAATGAAACTTCATTCTCTCAAGAAAGCAAT
GAGGGAGGATGATCTGGTTGATAGTACCATTTTTTTTAATAAGTAGGTGGATATTACCAC
ATTAAGAACTGAAAAAATTAAAAACCAAGATTATCCCTACAGTAGACCTTTTCACTCATG
AATCCAGTTGGAAACAAATACAGTAAATGTTCTAGGAATACTCCATAAGGTGATCCCATA
AGGATTGTAAATGGTTTCTTTATCAAATTTTTTTTTAGTCTTGCTGCACCTATACGTCAA
GGCCACACATAGGCCATATCCTTGAGCCCATTTTTCAAAAGGGGTTTCCAAGCAGCTTGT
CTTTTTTTCCCCTTCTTTTTTTTTTTTTTTTTTTTTTTTTTTTTTTTTTTTTTTTTTTTT
TTTTTTTTATAAGAAAAGATTGCATTCAACACACCAAAAGGAGCGCAGCCTCTGTACAAA
GGGTTTCCAAGCATATGATGGAGGGCTCATCCAAATAGAGGCTCTAAGAAAATGCCTCGA
GGCTCAAGTTAATGTAACAGACTTCCCCCATGTCTCAAGTAGGCATCTTAGTACTAATCA
GTATATATAGAGCTTCATACGGCAGATCATGCCAGGAAAAGAAATGTGTCTTGTGGTCCT
TCATGACGCCAAAGAAACAAAACTCAAATTAGAACCTTTTGCCCATAATAGTAAATCCAT
CCAAACTTTCCTAGTTTTTATCAATCTTGAGAAAGCATATGATAGAA
>TeaL_188992
CCTGCTCACACATATATATGTTTATATGTTTGGCCGAACTTTCTTACTTGATTTGCATTT
GTTCCTTGCTCGACCTAGAAATGGGCTTTGTGCTACTTAGGACTTCTTGAAATCATTTAG
TCACTTTGTGTAAGCCAAGTGAATAAAATCCTCCTTTTATGTGCCTCACAAATCCAATGC
GGGTGCAAGTCTTGAAAGCAAAGGCCCAGAAGAAGCTTACACTTTTCAGAAGAAGAACAC
AAATTTCTTCCACAGCCGAAGGAGGAGGAGGAGACAAGCGTCTAAAGATTAAGCAGCAGC
ATCGGCAACAACAGCACACAGTACCCTCTCTGAGGAGGACGGTTTCGAATGGGTATGTTG
GGACTGGGAGAAACAACTACATGAAAAGTAGTAATAACAACAACAGCAGCAGAATTTATG
AAAGGTTGGAATCCTGTTTGGTCATCCCTCCGCCTACTGGTAAAAAGCCGCATGCAATTG
TCAAATTCCTGGGTGGCGCCTTTATTGGAGCAGTTCCTGAAGTTACATACAG
>TeaL_188993
AAAGTGTAATTAACTCGTGCTCCGAGTCACGACTCGGAAAACGAGCGAGTCATGTTCTGA
GTCGCCAGTCCTCGTCTCTCCATGCCCTAGCTCGCATCTTTGTATGAGAGAGAGAGAGAG
AAATGGAAGAGCATCGAATTCGATTCTGTGATCGTCGCATGTACACCGCAATTGGGATTT
GAGATTCGTTATCATGATGAGCAGGCATACCAGGAGATGGAAGATGCTTGTTCCGGTCTG
TGGCTCATGGTGCTTANNNNNNNNNNNNNNNNNNNNNNNNNNNNNNNCCCCACATTTGGG
GAGGGGAACCTGAGCTGCTGATGTCCTCACATGTCCTACAGTAGGTCTTTTATATCATAA
ATTTATTTCCTCAACTAAAAAGTTGGACCAAATCATGGGGTTCAGTAATGTAATTGTATA
AATGGACTAATGCTTGAAATCTTCACTATAAGAACTTCAATATATATGAATTTCATTGAT
TATGTAGATATTGTATTTGGTTCTGGTTGAACTGACTCGACAGTCATTTAGACCAATTCA
AAGGTTGAAACTTCCTAAACTGATGGTCCAGGAAATGATTGTTCTGTTTTAGTCGCACAA
TGCAAATCCTTTTCGACGTTTCTCTGTTTACAGGGTTCCTATCACGGTTTTCATGTG
>TeaL_188994
AACAGTTGGGTGTTGGAGACATATGAGAAGCGTCATATGTGGGCTGAGGCATATATGCGT
GGACATTTCTTTGCTAGGATGAAGAGCACTCAGCGCTCGGAGTGTATGAATGCTTATTTC
AATCCCTTCCTCCAACACAAATTGAAGCTATATGAATTTGTTAGGCACTATGATCGGGCT
CTTGCAAGGATAAGGTATAACGAGGCTGGAGATGATGCTGAAACAAATAACACTTTTCCG
GTATTGATTACTCCATTGCGAGATATAGAGAGACATGGAGCTGAGCTATTCACCCGAAAT
ATATTTAGAATGTTCCGTGATGAAATCTTAGAAGAGGGGAAGTTGAATGTGAAGGACGTG
TTCCCTTTGCCGGATGGTCAGAAATGCTACTATATTCATAAGTACAAAGTGAAGGACAGA
TCATGGATAGTAACACACAATCCAGTGGATGCTGCAATGAGATGTTCTTGCATGAAGTTT
GAGTTGTTGGGGCTACCTTGCTGTCACATGATATGTGTTATGAAAGCTGAAAATTTAACG
CAAATTCCCCCAACTTGTGTGCTGCATAGATGGACAAGGGCTGCAAGCAAGGATGGCCAG
CAATGGCCTCAACCCTCAATTGATAGCACTACAACACAGACGGCCCGGTATGGGATATTG
TGTTCTTCCTACAACGAAATGTGTTTCTATGCCTCGCAATCAACGGAAGGTTTCAAGGAT
GCTAGGGATGCATGTCTTCCGATGACGAGCTGGATGAAGGAGTTATATGAGAGGAATTTG
AACGGTGGGAATGGAGACAAAGGGAAACATTCATTCCGTCGACAATTTGGAGTAGAAGAT
CCTGATGTTGTGAAGACAAAAGGGAACCCAGGACGGGCCTCGTCCAACTGTCGAAGACCA
AGAAAATGTGGGAATTGCAAATGCATTGGGCACACAAAGCGAACGTGTCCTAAGGTTCGG
TTTAGCCGAACAGTGGGTAATAACTCAGATGCAGATACACCCCACATAACTGACCGAGAG
TACAATGCGGAGTCATTGCCCGTTCGCTGCAAAACTGGGTTGGTGGATCCAAGTACACCG
CACATTAAGCAACGGCGACTATTTTTTGATGTTTCTCCTGATTCCAAGCAGCCTGTGGGC
CAATACGGTAGTGTTGAAGCAGCAGTGTGGAAAAATGATTCGAACACAATTGATGAGGTG
AATCAGGTAATTGTATAATTTGTATGATTTACTTATTCCCTTAGCTATTGAAAACACATG
GAAATAATGTATGTAGTTTTCATTTTGCACGGATTGCTGTACGTAACGTGTAAATAATTG
GTTACGTACAATGCCAGGAAATGGCACAACGTTACTTATGTACAAGGCCACGAGTTATAA
ATTTCCCATATTGTTTAGAGTGATATTGTCATTTGTGTTTGCAGTGACTTGTCAATTTGA
AAACTAATTGAAGGTGA
>TeaL_188995
GTGGCCTTGTACATAAGTAACATTGTGCCATTTCCTGGCATTGTACCTAACCAATTATTT
ACATGTTACATACAACAATCCGTGTAAAATGAAAACTATATACATTATTTACATGTGTTT
TCAATAGCTAGTACTGTCTACCTAATAGATTAAGGGAATAAGTAAATCATACAAATTATA
CAATTACCTGATTCACCTCATCAATTGTGGTCGAATCATTTTTGCACACTGCTGCTTCAA
CACTAACGTATTGGCCCACGGGCTGCTTGGAATCAGGAAAAGCATCGAAAAATAGCCGCT
ATTGCTTAATGTACGGTGTACTTGGATCCACCAACCCAGTTTTGCAACGAACGGGCAATG
ACTCCGCATTATACTCACGGTCAGTTATGTGGGTTGTATCTACATCTGAGTTACTACCCA
CTGTTCGGCTAAACCGAACTTTAGGACACGTTCGNTTTGTCTTCACAACATCAGGATCTT
TAACTCCAAATTGTCGAGGGAATGAATGTTTCCCTTTGTCTCCATTCCCATCGTTCAGAT
TCCTCTCATATAACTCCTTCATCCGGCTCGTCATCGGAAGACATGCATCCCTAGCCTCTT
TGAAACCTCCGTTGATTGCGAGGCATAGAAACACATTTCATTGTAGGAAGAACTCAATAT
CCTATACCGGGCTGTCTGTGTTGTAGTGCTATCAATTGAGGGTTGAGGCCATTGCTGGCC
ATCCTTGCTTGCAGCCCTTGTCCATCTATGCAACACACAAGTTGGGGGAATTTGCGTTAA
ATTTTCGACTTTCATAACACATATCATGTGACAGCAAGGTAACCCCAACGACTCAAACTT
CATGCAAGAACATCTCATTGCAGCATCCATTAAATTGTGTGTTACTATCCATGATCTATC
CTTCAATTTGTACTTATGAATATAGTAGCATTTCTGACCATCCGGCAAAGGGAACACGTC
CTTGACATTCAACTTCCCCTCTTCTAAG
>TeaL_188996
GGATTGTGTACAGTATCGTCAAAATCATACCGAATCACAACGAATCGCACATTTTTTCAA
CTCTGACAGGTGGGGTGGGCAGCTGCAAGTTGCAGACGTGACAGTGGGTGGCGGTTTGAA
AATCCCAATCCACTTGCAAACCAACCCGACCCGCCAAGCCNNNNNNNNTGGCGGTTTGAA
AATCCCAATCCACTTGCAAACCAACCCGACCCGCCAAGCAATTCTGCAATCGAACTTGAC
CCTTCTGCTATGCTATATGCACATCCAGCGACTATTAGATTACATCTACCATGCTAAATG
TAGATACACACACACAGAATAATTTCTCAATTAAACCTAATTG
>TeaL_188997
CAATCATGGCTGTCGGCAAGAACAAGAGGCTTTCCAAGGGAAAGAAGGGCCTCAAGAAGG
CAAAGGTCGACCCTTTCTCCCGCAAGGACTGGTTCGACATCAAGGCGCCGTCCGTCTTTG
ACAACCGCAATGCCGGAAAGACGCTCGCCAACCGTTCGCAGGGAATGAAGAACTCCGCGG
ACGCGTTGAAGGGCCGTGTTCTCGAGCTCTCGCTCGCCGACCTCAACAAGGACGACGAGC
AGGCGTTCAAGAAGATCAAGCTCCGCATCGACGAGGTCCAGGGCAAGAACTGCCTGACCA
GCTTCTACGGCATGGACTTCACCTCCGACAAGCTCCGCTCGCTCGTCCGCAAGTGGCAGA
CCTTGATCGAGGCACACGTCGACGTCCGCACCACCGACGGCTACCTCCTCCGCCTCTTCG
CTATCGGCTTCACAAAGAAGCGCCCGAACCAGGTCAAGAAGACCACCTACGCTCAGTCCG
CTCAGGTCAAGCAGATCCGTCAAAAGATGTTTGAGATTATGACCCGCGAGTCGCAGAGCT
GCGACCTGAAGGAGCTTGTCCAGAAACTCATTCCCGAAGTGATGGGCAAGGAGATCGAGA
AGGCAGCACAGGGCATCTACCCCCCGCTTCGACATTGGCAAGCTGCTCGAGTCGCACGGC
GAGACTGGTACCGACGACAAGGGCGCCAAGGTTGGACAGACCGAGTTCAAGGAGCACGCA
CCTCTGGCAGAGGTCTAAAGCGGCTTTGCGGAAATCATCTATTTCGCAAAATCGTCTTTT
AGCCTTCTTGTCGCGTCGTTCCGTGCAGTTCCTGGTATGCGGAAGAGAAGGAAAAACACC
CCAACCTCGGGATCAGGCCTCTGAACAAGGCTTGCAGACTTTCTCCTATAGCGAGCTACG
GTGGGGAATCGTCTGGGTCGCATGCCTTCTCTTTCCGTTGTAACGATATGCGATCATCCC
AGAAAACTGCAGCAATAGCAACACCAAGCAATGCAGCAGAGTAGCAC
>TeaL_188998
TTTCAGGAAAAAGAAAAACCAAATATATTGATATATAACTGAATTACAAATCCAAGGAAA
CATTCAGTTATTACTTCTTCATACGTGAGCAAAGAAATTCAGATCAAGATATGCTCATAT
ATCATCACAATCAATTTCCAGTGCAAACATCACTTCATGTTTTCTTGAACAACTTCGACA
GTGGAGCACCAGAAGGGGTCTGCAATGCATCATAGTGTCCATAACCATGATAGAGAACAC
GAATTGGGTTTTCCTTGCCATACTCTTGACCATATTCCGCTACAATCTTATGACGACCAG
ACTTTTTATCACACATGAAAACCGTGATAGGAACC
>TeaL_188999
CAAGTAACCTTAACTACCCATCTCTTGCTATTGCAAAACTTGAAGGCATCATGACAGTGA
ATAGGACTGTTACAAATGTTGGTAGCAACAGAAGTTCGTACAATTCAACGATCATACCCC
CAGTTGGATATTCTGTTGAGATCTCTCCAACAACGTTGGACTTTAGTTATTTTGGGGAGA
AGAAGAGCTTCAGCATAACAGTGAAATCAGAAATTGGGAGCAGGAGGGATGAGTATTCAT
TTGGTTGGTACATGTGGGGTGATGGGATTCACATGGTAAGAAGTCCCATTGCAGTGTCTT
CTGCATAGCCAAGATTTCAAGAACATGAAATATAAATGAAACCCTTCACAATTTTTTCTT
TTTAGAGTCTGTTTTGTTTTGTTTTGTTTTTAGAGTCTGTTTTGTTTTGTTTTGTTTTTT
TTTTCTTTTTTGCTTTTTGTGCTAAGCTTTAGAGTGAATGTGGTTCCTCACAGCACTTCT
ATCTCCACAAACAACAGTGTAAGTTGTTGAATATTAATGAACATAAAATAAAATGTCTAA
AGTATCTTTTTG
>TeaL_189000
AGATCCTGAGGAGTAGAGCTGCGCGGGTTTTTACTTACGGGAGTGCTGAGAGTAGGACTA
TGATTTTAAATTACTTTGGGTTACTAGTTTGTTAATGGATTATATTAGTGTACTTGGTGG
ATAATTTCATATGACAAGGATTGTTTATTATTTATGGATTTTGGCATTATAATAATTAAA
GATCAATTTGAGTATTTTATATTGTTGGTTTATTTGATTGGACTCCTAGCCTTGCATGCT
CATTTAGATGAGTGTGCGCCGTTGTCACGGCGTTTGGGGCGTGACATTTTTACTTCAAAA
ACATTGTGAAATGTTAACATTACTTTTTCTTTAATTATTGCATAGATTACGAC
>TeaL_189001
AGAACCTCCCAATCTCTGGCGACTCCGCCGCCGCAAATGGACCCCAAAATCTGGTCTCAC
CTGCCGGACCACCTCCTCGATCACGTACTATCTTGCCTACCGTTGAAGACTTTCTTGAGC
CTCAGATCAACCTCTAAACACTTCAATTCTCTCATCTTCTCTCCTCTCTTCATCTCCAAA
CACTCTTCTTCCTTTTCCTCTTCTACACCTTCTCTCCTCTTCTCTCTTTCTCACACCCAT
CACCTCTACCCTCTCTTCGACACCACTCTCAACACCTGGCGCAAGACATCACTTTCTCTC
TCCTCCCCCATGCTAACCTGCTCCCCCTCCTCCAAAGCAGTGCTCCTCTCTGTCTCCCAT
GGCTTCCTATGTTTCTCTCTCCCAAACTCCTCCACTTTCCTTGTCTACAATATCTTGTCA
AGATCTTCGAAAACTCTCCACTTCCCAACATTCCCATTCGCCTTCGAGCTTCTCACTTTA
GTTTCTTCGCCAAATGGGTCGTTCAAACTCTTCATGATCTGCTCTTCTTCTTCCGGACCA
TCGAGCAATACTTTTGTCTACGACTCTGTGATTAATCTCTGGAGCCAATTCGACAGTGTC
GACTCTGTTATCGGCGACAATCATCAAGAAGCCGTGTCATGTGATGGGATATTATATTTC
ACCACCCCAGAGCCATTTTCGATTCTCTGCTTCGATTTGGAAAACGGGAAGTGGGAGAGA
CCGGCGATTGAAATGCCGGGTGAACTGACTTTTGCTCGGTTGGTGAGCGATGGGGTTGAG
AAGATGTTCTTGGTTGGGGGAATTGGGGAAGATGGGATTTCGAGAGGAATGAAAGTGTGG
GAGTTGAGTGGAGATGGAGGGAATTGGGTGGAGATTGGGAGTGTCCCGGGAATGATTTGC
AGGAAATTCATGTCAGTTTGTTAC
>TeaL_189002
GTGACAAGATCGCATCATTAGGAACGCTGGCCTAAAATTATTATAGGATTATTGCACAAC
AAAAGGGCCCATTTCATCACCACACCACACAGCACAACACGATTCACACTAAATTTAATT
ACCAAAAGTAAAAAGCCACCTACACTTGGTTGATGAAAGTTGCAATCTTCTTTACCAAAG
ACCTAGCATTCTCACTTGTTGGGTTCTCCAAATGGAAGCAATGTTTCTCTGCTTTAGTCT
CCACAATCTGCAGCTTGCCACCCCATCCACTCTTCTTCAACTCCTCACAGTAGGCCTCAC
CCACCTCCCTTAAATGATCATCCTCAGCCAGTAACACCAACACCCTCTCACACCCCATCC
TACCCAAGTCCTCCGCGGACGGTTTCAGCCTCGGATCCTCCAACCCGGTATTTGTCGGGC
ACATGAACATCCACATCTCGTCATCATCTTCCCTCCCTCCGAAAAACGGGTGGACCAAAA
TCGCCCCGACAAGTTTCACTCCAGGTAATCCACCTGACCAGACCCGAACCGTCAAATAAT
GAGAGATGGTTCCTCCGCCACTATCTCCACCCACAAACACCCTATCAAAATCCGCGTGGT
GGTTGAGCCACGGGTCAGGCCCATTTCCACTGACGTGGGTCGCCACCCACCGGAACGCAG
CCCAACAATCCTCGTAACAAGCGGGTATGGGGTGCTCCGGTGCCAGCCGATACTCCACCG
AGACCGCGATAACGCGGGCCTCGGTGGTGAGGGATCTGACGTGGCAATCGTACATTTGGG
AAAAGGCGGATTCAAACGAGAATCCGCCGCCATGGATGTAGAGGAGCACTGGGAGTTTGT
GGGTTGGGTCGGATAGCCGGGGCAGGAAAATCCGGGCTGAAATTTCGGGTTCGGATGAGA
TGAGCACGTCCTTGCACTTGACGCCAGTGACGGGGTCGTCGGACGGCGGGATTTTCTCAG
TGGATGGAGCAAATTTCTCGACCCGACCGTCTTTGTAGACCCGGAAGAAGCGGAATTCGT
GAGCAACTTCTAGGTTTTCGGACTCCATTGACGATCTCTAAGAGCTATGAAAACGAAGAG
ATTGTGTCGTAAATGTAATTTCAGAAAACTAGCAAGGAATGGTTGTTTGTGTGTGTATTG
TCTTCTCTTCTTTATGCTCGGCTCTCTTTT
>TeaL_189003
TGCGATAGAGGAACACATACATCCTACAGGAAACAAAGATTTATGTGGAAAAAGATAGAA
ATAAACTAAACTAAATTAAATTAAATTAGGGCTTTCTACTAAGCACTGTCTTTTAAGTTT
TATCCTTGACAGTGAATAAACCTGACCCGGTGGAACTATGTATACTCATGCTAAAGGATT
AACTGACAAAGGTACAGGAGGAGTTGATGACTCAGAAACTTAGAATTATCGAAATATTCT
TTGGAATCAAAAGGTTTTGATGTAAGACTGATTCTAACCACAAACAGTGCAGTTAGTAAT
AGAGAAAACTAAAAATGAATTAAGATTGGGGACCAAAAATATAATCAAGAGTGGCTATTT
TTCTTACCAAGGGTTGATTTCATAGAGATTGAATACATTGCATATAGCTTAGAGGGAAAT
AGATAAAGTGAAGAAATATGTCTCAATTCCTAAGAAATTGCTTCTTTTTGTTCTTTTCTT
TTTTCAACAAAGAATAACTTTTATTGATGACTCAAAAAGAGTACAACAGAAGTGCAACCA
TGTGATGAATTAAGGATATGCTGTATGCTAAAACACCTCACATGGGTTCACCCTTCGGTC
AATTGGTTAATAGGTTTAACTGGATCTAAGCTGAAATATTTTAAAATGCTAATAAATTGG
AAATTGGAATTTTTGTTGACCCTTTTGTGCCTCAAATCCATCTAGAACAATTTAGAACTC
TATGATTACGTTTCACATGTAAATAAGACTGTGTCAGATCAACTGTAAATTTCATAAAAG
AATAATGTCTTTAAAATAGTGTTTTCTAAACAAAACCTTATATGTGTATCATTTTATTGT
TTTAAACAAGAAATAATAAATAAAGTGGATAAGATCATGTGGGGACCCACTTAATTTGCT
TAACATGTCTCAAGATCTTAAGAAACAATAACACTGAATCATCATAATTTGTTCCTAAAA
ATTATCAGAAGGTCAAATTCATATAATTCTCTTTTTAAAAACAATACACTGACCGTTATC
ATTGCTTCAAAACTAG
>TeaL_189004
GTCACACTGATATTTCTTTAAAACATATTCAAAAGGGTATGTTCTAACAAATAACAACAT
TGCATTACCATACACTACAAGTCCACAATGAAATATAAGGTGGTTATCACAAGACAAGAC
ACATTGGTAATATAACCCAACAATTTACCAAGTATTTGAATTTTGAACATTCAGCCAAGA
CAATTAATTGTAAATGCATATGAACAATTGAAGCATAATTTATGAACTAACATTTGTTTT
GACATATCTGAAAGCAAAAGAAGAATGCTAAAACTTAGGTAGACATAAAAATTCTACGAC
ACTAGATAAGAACATTTAAGTTACGTGTAACAAGAAAAGATGGGCCTCGCAAAACATATG
CTTGCACAAGGACTTAGCATTGGCAGATCCTTCAAGCATAGGATTGAACTATGAGCGCAT
TTATCTA
>TeaL_189005
GTTAAGATTATGTTATTCTTAATATAATAAGAGACAAGCAAATTTGTATGACATTACAGA
AAAAATAAATGATACACATACATAGAGAGATCCAAGAGCCAAATAACACAATATCCTTGA
AAATGCCAACCCAGGCACAAGAGTGAGATAGAACAATTGAAACAAAGCACTAACCAAACC
AAGTGCTTCAGACGATAACACATACATAGAGACACCAGTATACACAGCCAAAAACACACC
TATCAAACACTTTGGTTTTGAAAGAGTTGCCTTTTGATCTTGTTCAACTTGCCTACTACT
TCTTTAATTTGAATTCTCTCTGCTACTAATTCTCTGCAACACTCCAAACCCAACTCCAAA
ATAGCAA
>TeaL_189006
GTACTTGAACTTGAAGTACGTTGCACATAGATTGAACTGTGGGTCAAACTTGCACCCATG
GCCAGGTACGACTCGCGCTCTGCCGAAGGCAGTAATTCTTGGGTGAATGAGTTTCTTGCT
CTTTGTGATTATACCGATGGCCGAGAAGATGAAGTCGAACAACCTCTGCTGAGGACGTCG
GCTTCTATCGTCGACGGCGAGGATCTCAAGCAAAAGATCGAACATGTGCTTAAAAAATTA
CGCAGTCGGCAATCTGGGCAATCTGGGCCTTTGCTGGTTCAATTTTGGACATCCAAAAAA
TCGAACGGCCGGTATTCTCTTAAAACTCAAAATTCACCATTTTTTCTTGTAACAAATGAT
GATACACTTTGTGTGTATCGGTGGATCTCTGGCGATCGTGACATTAACTTGCATGGAAAG
TGTGAAGAAGACGCCTCGCTTCCCGGCAGTGTATTCTATAGCCAAAAGCCGTCGGTTTGG
TCTGCGAATTCTTTAGCATCTTTCTGTTTGCCTGTAAATTTGCTTGGGTATCCTATTCGC
CCAAAAAGAAAACTTTCCTATCAGAGTTGTGTTGGTATACTTGAAATAGTATCCAACACC
AAAGAGCTATGTCTACAATTTTTCAAGGAAGCTCGTGTTTGTGACCTCTTTCAGAAGGAA
GGTCTGATATGTTCAGAT
>TeaL_189007
TCTAAAAATAATTTAACGTCCAACTAATATTTGCATTAAATTTTTTTTGAAGGTATAAAT
TGACCCCAAGTGACGTAAAAGAAAGATCAAGCCATCACCTTTACCACAGCTACAATGGAT
TTTGTGGCAGGAACTAAATATTCAAACCCTTCCATATGGTCCTATCTAAATAAAAAAACT
TCCGTATGGTATNNNNNNNNNNNNNNNNNNTCCGTATGGTATTGTCACTAATGTAAACTG
ACAAGATTTCAAATAGCAAATGGCCAGGAAACTTTAATATAGGAAGGGTGTGACCAAGAG
ATCAATCAATATATTGAGTGTATCACTAAGGCCTGCATTGTAAACAAAGGGGTCCAGTTT
TTTGCAGGAATCCCCTCAAGGCCTTTAGCAATTGCTCTTTAATGACTCATCTGGGTCTCG
TGTGCTCAGGGCATCTGGTTTGAAAAAAAATAAAAATAAAATAAATAACTCTCTCCTTTC
TGTTTTCATTCCATAGTTACCTAGAGGCTATTACTACATTCTCAACAATCTTTTCAGTGT
TTGAACTTACTTAATACTTCAGTTGCAGAAGC
>TeaL_189008
TTCTTATCAAAAAAAAATCGTGCCTTTATTATAACTAGATTTTAATTCCAACATTATTTA
TAAGCACGGGCATACACTAGTACAGCTTATAAACAGACTAGTAAACGTCACCACCTTTTT
TCTACCAACAGTTTGTAGCATGGCACGCAGATACAAAACTTTGAAATTTCAAACAGGACC
CACTTGAAAAATATGATATGAACAACTCATGCTTGTAAAAATTACTCAATTGTAATACAC
ACTTCCCTCAAAACTTTGGCAGCATCCTCTGGAAAAACAGGATTAATGTAACAACCAGTT
CCTATCTCAAAACCACCCACCCCAGTTAATTGAGGTACTATTTGAAGATACCAGTGAGCA
TATGGTAATTGTGAGGGAGTACTCTGAATTGGAGAAGTGTGAATCATGAAATTGAATGGC
GGGTTGTTCAACTGCAAATACATCTTCCTAAGCATAAGTTTCAGTAACCCACCAAGATCG
GCTGCCTTCTCGCCATCTATTTCATGGAAATGAGAAGAGTGACACAGGGGAATAATCCAT
ATCTCGAAAGGAAAAGTAGCGGCAAAGGGCGCAATGGAAATGAAATGGGTTGATTGATCA
ATTAAAAAATTGTTTGATTGAATTTCACAGAGACTACACTTCCCTGTCTGATCAAAGTTC
TCCTTCATACTGTCAAGGCGGGCAGAAACAGCAGGAGGGACGAATGGAAGTCCCATCATC
TGACTGTGAGAATGAGTCATTGAAGCCCCAGCTGACGCACCATGGTTTTTAAACACCTGA
ACGTATTTGATGGAATCGTGAGAGCGTAGCTGTTCAATCCTCTTCTTGTAAGCCAACAAG
ACATCACCGACATGGACCGGGTTGAGATCGGACAAGTGAAGAGAGTGAAGTGGGGATTCA
ATGACCACGTCGTGAAAACCAAACCCACTGAGAGTAGGAGTAGGAGTTGGGTTTTGGGGA
AGAGAGGAGGGTTGGATGTCTCTGGAGAGAGCTGGGTAGAGGTTTTGGATTACTCGGAGT
TTCCAATTGGAGGTGGAATCGGAGGGGAAGCGGAAGATCTCGGGGGCGCATTCGTGCTCG
TGGCCGATGCAAAATGGGCATTCAGATTGGTTAGGGTTAGGGTTAGGGTT
>TeaL_189009
CAAAAATGTAAAAGAGATGTATATGAAATCCAAAATTGGATATCAACCTTGAAGCACTTA
ACTAAGGCATTTGAAGCAAACTAAAAACTCAGATTGTTGGGGCAAATTGAAAGAAATTTT
TTTTTAAAAAAATTATTTGACTTCTATTAGACTCCAAATTGTAGTAATGCATCTGAAGAT
AAAAATTTGGAATCAAAGGGCCTAGATGGGCTTGGACCCTTGGAAGATTCCACATAAAGA
TTTCTGAGGAAAAAAAGAGGAAAACACTTTTTATATTTTTGGAAACATCATAGCACATAC
CATTAACTAATGCATATCGAACCAAGTATGAATATTTGGCATGAACACTGCCAGAGGAAT
GATACAGTTGAATCTGAACTCTTTCACATAATTCATAAGGGATTTTTTTTTTTTTTCATT
AAGTGCCAGAGTTGTAAGGACATGAAACATGGGAGACTTATGGATGGTATGTCTAAAAAA
ATATTCGGAAATAACGTACAGAAAAAACACTAACAAATAATCGATGTATAGTACAATCAT
ATAATCCTACTATACCAATGGGTTCGGGCAAACTCAGA
>TeaL_189010
AGAGAGGAGACAGATCGACAACAAGAGAAATCGAGAGAGGAGAAGAAAAAGGGAGATCGA
GAGAGGAGAGAAGAGATAAGACAATTAAGATTGAATTCGATAGATCGAAGATGTTGAGTT
AAGGTCGAGCAAAGAAGATGAGATTGAAGTTGATAGATCAAAGTCGACAGTTGACCAGGT
TCTCTCCTATTTCGTTTCTTCTGCCATATTCATCTATAAAGAGCTGTATCCCGCACCCGT
GTCATGTTGACACAGGTACCTCCGATATTCCAAAGAGTTCGTGTAATGTAGCTTGTGTTG
CAATCGTGCATGGAATATTAGAAGAATTTTTGTCCAAAG
>TeaL_189011
TTTTTTAATGATACGGCGACCACCGAGATCTACACTCTTTCCCTACACGACGCTCTTCCG
ATCTGCTCTCTACGTAATGTATCCCTTTCCTTAGTGAGAGCATAAACCTTTCTTTCAAGA
GCTGCAACCTTATGATGGTATTCCTCCCGTAGTGACTCAATTTCTGCTTCATTGGATTTT
CTCCTTAAATCCTCAATTACAGCCTTTTGATGCTCATTCTCATTCATCAACTTTGCGATG
TCATCTGCTTTTGCCTGAGCTTGTCTAGCAGCTCCCTGTAGTGCAGTTTCCATCATTTTC
ATTTCCCTCTTCAACTTCTCTAGTTCAACTACAGAATCTGCAATGACAGATGTGGAGCTT
CCTGAACTTACACGTTGTTCTTTAATGTCGGGTTCATAATCACTGGCTTGTTCATTCAAG
TCAACTCCTCTACCAAATGTGTCATTTTCATGAGAAACTGATTCAGAAACTGTCTCTGCA
GCCTCATCTGGAGGTTGCACATCTGGCAAGGTATCTGTAACGTATCCCTCATCACTTTCA
ATCTCCTTAGAAGTAGCAAAACCGAAACCAGTGAGCTCTACCCCCATTCCAGCTTGGCTA
CCACTCGCTGCATCCTCAGCTTGAACTGGAGAAAGGTTCTCTGCAACCTCTTCTTCTTCT
GCCTTCTGTTCATTTGTGATCTCATGCAAATTGATAACATTATGTGATTCAGGTGACACG
GGGGTGCCAACCTCAACTTGATCTACTTCATTGGTTCCTGGCTTGGCTTCCACTGACTCG
GAACTTTCAGAGGGCCCCATTGCTGAGGTCTCCTTCTGATTGAGATGGTTCAAGGAATCT
GGTTCTTCGACATATTCAACATTGGATTCAGATAATTCAACAGGTATCGGTTGTAAATCA
GATTCAGATTTACCAGGCTCTACCAAAACAGCATTTATTCCATCAGTAATTGCAATATTT
GTTCCTTCTGCAGCATCTGGAAGCATGTGAGAACTTTCTTCATTTACTTCTTCAGCAGGT
CTGGTTTGTTCAGTAGCAAAATCTGTGGACCTATCAATCTCACCCACTTGTTTTTCCTCA
ACAGAAGATGGTGGCTTCAACAACTCAGGTTTCTCAATTGATTCTACGGTACTTTCACCA
CCTTGATGCCCCATGAAGGCCATGACAGGTTCAAATAGTGTTTTCCTGTCTGTGGTTGAC
GGCCATAATCCTGAAGCTTCACTGGTGCTGGAATCAGATTTCTCCTCAAAACCAAGAGCA
CTATCAAAATTCTTCTCAATGTTCTTGACGCTCTCACTGATCTTATTCACAGCCCCAGCG
AGATCAGCGAAGTTCCCCAATGAGACTTTCCCACCGAACCAGGCCATCTCTTAGACACAA
TTCAGAATAACTCAATTCAATGATCAAATTCCCAAAACAAATTCATTAAAAACCCATAAA
ACCAACGAAAGAGAAACAGTAAATAAGCGAAATTATC
>TeaL_189012
AGAAAATCTAAATCAATAGACAAAATAAAATTAAGAAGAAAGAAACCCATGAAAACCCAT
CATCTCTTCCTCTCACTCCTCCTCCTTCTCTCAACCCCACCGACAACTCTGCAATACCCA
TGCAACAAAAACGACCCAAACACACCCACTTACCAATTCTGCAACACCTCTCTATCCTAC
TCATCCCGAGCCAACCACCTCCTCTCTCTCCTCACCCTCCCTGAAAAAACCCAACAACTC
ATCAACACATCCCCCGGCATTCCCCGTCTCTCCGTGCCGCCTTACCAGTGGTGGTCGGAG
GCACTCCACGGCGTCTCCAACGCGGGCCCTGGGGTCCGCTTCAACGCCACCGTCCCCGGC
GCCACCAGCTTCCCGGCGGTGATTCTGACGGCGGCGAGTTTTAATGCTTCGCTGTGGTAT
GAAATGGGTAGGGTGGTGTCGACCGAGGCTAGAGCCATGTATAATGTTGGGTTGGCAGGG
TTGACGTATTGGAGCCCGAATGTGAATGTTTTTAGGGACCCGAGGTGGGGGAGAGGGCAG
GAGACGCCCGGAGAGGACCCGATGGTGGTGGCCGAGTATGCCGTGAGGTATGTACGAGGT
TTGCAGGAGGTGGAGGGAGATGATGAGAAGCTTAAGGTTTCGAGTTGTTGTAAACATTAT
ACTGCTTATGATGTTGATAATTGGAAAGGGGTTGATCGCTTTCACTTTGATGCTAAGGTA
ACTTAACAAGTCGTTGTTGCAATGCAGGTAACTTTACAGGACTTAGAAGATACTTATCAG
CCACCGTTCAAGAGTTGTGTGGAGGAAGGACATGTGAGTAGTGTGATGTGTTCATATAAC
AGAGTAAATGGTATCCCCACTTGTGCTGACCCCAACCTCCTCAAAGGGATAGTCAGAGAT
CAATGGAATCTAGATGGATACATTGTTTCTGACTGTGACTCTGTGGAGGTATACTACGAC
TCCATACATTACACTGCTACACCTGAGGATGCAGTAGCCCTTGCCCTAAAAGCAGGTTTA
AACATGAACTGTGGAGAATATTTGGGAAAGTACACAGAGAATGCAGTGAAATCAAACAAA
GTAGAAGAGTCGATTGTAGACCAAGCCTTGATATACAACTACATAGTCCTAATGAGGCTT
GGCTTCTTTGATGGGGACCCCACCACCCTCCCATTCGGGCAACTCGGTCCATCCGATGTA
TGTACCGATGATCATCAAGCACTGGCTGTTGAAGCTGCAAAGCAGGGGATAGTTTTGCTA
GACAATAATGGAGCTGTTCCTCTATCCACCAACACCACCAAAAATGTAGCAATCATAGGA
CCTAATGCCAATGCCACACAAGTTATGATAAGCAACTATGCCGGTGTACCGTGTCGCTAC
ACTAGCCCTCTCCAGGGGCTACAAAAGTATGTCGAGGCGGTGACATATGAGCCTGGCTGC
GCCAATGTTGGTTGCGTTGATGAGAGCCAGATTGAGGCGGCAATTAAGGCTGCAGCAGTG
GCGGATGAGGTGGTGGTGGTGGTGGGGCTTGATCAGTCTGTTGAGAGAGAAGAGCTAGAT
AGAGTGAACTTGACATTGCCAGGGTTTCAAGAGAAGCTTGTGATGGAAGTGGCTAATGCA
ACAAATGGGTCTGTAATTTTGGTTATAATGTCAGCTGGTCCAATTGATGTTTCATTTGCC
AAAAATAATAGCAAGATTGGGGCCATTTTGTGGGTGGGGTATCCTGGTCAGGGTGGTGGG
GATGCCATTGCTCAAATCATATTTGGGGACTATAATCCAGGTGGAAGGTCCCCATTTACT
TGGTACCCGCAAGAGTTTGCAGATCAGGTGGCCATGACTGACATGAACATGAGACCCAAC
ACCACCACAAACTTCCCAGGAAGAACCTACCGGTTCTACACCGGAAAATTTATATACGAA
TTCGGCCGGGGACTCAGCTACTCGACATTTTCCAAGTTCATCACATCTGCACCTTCAACT
ATACTCATAAAATCCAACTCCACCACCCAAATAATCAAAGACATCGACATTTCTACGATC
AACTGCCAGAATCTAAACTTTCAAGTGGTTATCGGAGTGAAGAATGCTGGTCCGATGGAT
GGGACCCATGTCGTGCTGGTGTTTTGGAAGCCAGCGAGCTCAGATGGGGTGGTGGTTGGG
GTGCCTAATTTGCAGCTGGTGGGGTTTGAGAGAGTGGCGGTGAAGAGAGGGAAGACGAAT
ACTGTGGCGGTGGAGTTGGATGTGTGTAAGGATTTGAGTGTTGTGGATGGAGATGGGAAG
AGGAAGGTGGTTACTGGACAGCATACCCTTTTGGTTGGTTCTTCTAGTGAAAGGCAAGTG
AGACACCATTTCTACATTAGGCTTGTGCAAAGTGGAGACCAAGGAGGTTCATTTCCCATG
TAATAGCAGCACCATCACAATCACTATTGAGCATGGTTTTAAATAACATTA
>TeaL_189013
GCAAAATATATTAATTACACATGATGTTTGAAAAAAATGCAATAAAAATATAAATAATGA
ATACAATAAATAAAATATATGTTACATTTATCAATAAGGAGCATTGTGGTTTAGTGGAAA
ATAGTCAAACATCTTGTTTGAGGTCCCATGTTTGAAACTTGGAGCTTATTTTTTTCAGAA
GCATGCACCAATTTCTAGACTGCCAAACCAGTGTTGCGTCATCGGGTTGACTAGTTCAAC
CACCAGTTTGACTGGTTCAATTGAAGGAGGCCGATTTTCAAGTGAAACTAGTTAAAGGAT
ATATCTAGACCGGTCAAAGGGTACATCCGGACTGGGCCAGTCTTATTTTTAAAACATTGA
TATATACCCATATACTAAAGAGAAAAAATTGGATGTTAAGGAAGGACTTTAAACAAACTT
CTTCAATGAACCTTTATATATTATGGCAAATGCTAATTGTTTACTTTCGGGATTGGGGTG
AAAAAGTTATAAAATGTTTTGTTTCAATGAAAA
>TeaL_189014
GTAGGTTGGTTGGGTGGAGTTGGAGTAGGAGGTGGTAGTGGTGTAGTGGGTTAGGTTTAG
TGGAGTAGGTGAGGTGGTAGTGGTGGTAGGGTTAGGGTTAATTGTAACATAAGCGGTTAG
TAGTAACTATACCAAACAGTTTGGCAAACTCCCAAAATAAAAAAGCTATAAGCGGCTCAT
ATAAGTTGCACCAACCAGCCCATACTTGGTATCAATAGCTACTTGGAGTTTCTTTCAATA
GTTTACAATGGAATACAGACAGCTTTCTTGATGTCAGATTCCTGATTGTCTGGAAAGTAT
ATTTGGATTGTTATGTGAGGGTTAGGTTTGGATTGAGTATAATGATGCTTTTAGAGGAGT
CAGGTCTAATACATAAATTTTCTTCAATCTTTGCAATATGCTGTTAACAGGAAATACTCT
CGGAGAAATTGC
>TeaL_189015
TTGTGTACCACATCAAATCTACACCATACAATTCAATTTCATGCACTTTTCAACATATAT
ATAATTTTTGGGGTACAGTATAAATAGCACATCTGTTTTTCCCATGATTATAAAACCTCA
AAGTATCAAATCTTACATAAATACTCGCATGTTAAAATACATACATGACCAAATGCTAAA
TTTATAGTACAAGTTACCAGTAATATTTAAACACATCATTGATGATCCAAGTTTGATGTG
GTACACAACAAACACAATACTTAACACGGGGAATTACCTGGTCTGGCCTATAGAACACGT
GGTGTGCACTTGTCTCTTCTTCTTGGAGAGGTACAATGTCACCTGATAGATCGGACCTAC
TAAATAATCTCTTCTGATCCTGGCATCCTAATTGATGTTTGGGGGAGAATCCGGCTGGCC
CACGGATGGTGATTTCGACACATCCAAACAACTGTGAGTGTCATCACTGATCACTCCAAA
TGTCATTTTCTCCACTTCTTCTTGGGTATGGATATGTATCTTGGACACCACATTGCAAAA
CTCGTGCCATGGATCATCCCCGACAACCATCATGTCATTCTCACTGTCGGTGTACAAGAT
TCGCCATCCTTTATTAGGATCTCGTAAAAGGCCTTCCATGCTAAAGAGTCTCTCTAGCTC
AATCAGCAAGTCATTATAACCATCGAGTCTTGAAAGATCAATCGCTCTTCCCACCAAGCT
TCCTTGTTTGTGGACCTTCGTACAACTCCGCTTATTAGGAGTTTCTCCAATCAAAGAAAA
ACCAAATAATTTACAGCCATCCATAGAGCCATTTGAAGTATCGTCTTTCGGAGTCTTAAA
ATTTGCCTCTGAAGAGGGAGGAGCAGCTAGCATTCCCTGCAGTGGCTCGTTTGGTAGATT
TGGCTTTCTAACTTCATCCCTCGGATGCCCACTTTGAATGGAAGATCCGTTAAATGGAAC
GTTGTCACTTGGGAAGTTTGTCATATGAGAAAGCATTACAGGATCATGTCCAGCTTTGTA
AATCTCACTGTAAGGAAAGTACATACTTCTAACACCTTCCGAAGCTAGTGGGTAGAAATT
AGGTTTGGGTCTTTGATGTATGTTAAAAAAGTTGCGATCAGTTTTTCCTGTCAGAGACCT
CAACGAGCATATTTCTTGACCTTGCAAGACCTTCGGAAATCGACTGGATTCCATGAAGCC
TGTGTAAGTGGTGGGTGGCTGACTCATCATAAACTCTCTAAAATTTGCTTTTTCTGTTCC
ATTTGATGCAAGACTTTGATGTACAATGGATTGCATCTCAAAATCCAATGGGCGGTTTGA
CTTATCACATCCATAGAGAGGTGATAATAAACCAGCATTTTCTTGACCTTGCAAGACCTT
GGAGGATCTTACAGACTCCTCAAAGTCCAAAAATTTACCCCCTCCAGCAATAGGGTTATC
AGGTGGGGTTGGCTGCAGACCCATCCGCAGTTTCTTCAGCCTTGGGGAGGACTGGATGCT
CAATGGTGGGAGAGAAACAGAAGGATCAATCTCCCACGGAGAAACTCGCTCTTGACGATC
ACTAACAATAGATTCATCCCATCTGACCATCAAGCATCTCCATTTTGAGTTACGCCATCT
GTAGGGATCTAAATCACGTATTCCAGTCACCACACCGCGTCTTTCTGGAGAATCATCAAC
ATCGAATTTCATTTTGAATCTTGTCCCAATAAATATCTGATTGGTGATGCTTTTAATGTA
TTTTTGATACGGTACAACAAAGTCTGCATGGCTGGCCCTTGGGCTGTAGAAAACATGAAA
TGTGCTCTTGGTGGATACAGCATTGCCCACGAGAGAAAGAACGCTTTGATAATTTTGGTT
AACAAGAACTGAATCAGGGAGACCATTTCTAGGTCTTATAGCTCTTCTAATGCCCAACCT
CAGCTCTCCACCTTCACCCCTCAAGAAAAGAACTGCATCACCGGAGACAATATTCTTTTG
GCTTACAAACGTACTCCATCCTGTAGTGAGCAAATGTCGCCGTGGCTGACCTCTATAAAT
GTGTCGAAACCTCCATTCCACTCCATGCAGGTCCCTCGCAACAAGCTCCTGAGAGGGTCT
TTGTTGTTTATAGTCCAGAGGTGGGAAACAGTCTTCGGCAGCCCGACGAGGAACAGAGAA
TCCACCATGGCTGCTTGTATCAGAGGCTGTAAGTGTCTTGCAAAACATGTGAGGAGTTTT
TGTGGGTGTCACAACCCCTTCCTCATCCAACCCCAACTCTCCATGGCCTTTGCCCTCTAA
ATTTATTACTTCCAACTCTGGTAGAGGGAGTAGAGTCAGCTGAGTATAGACCTCATCATT
TTCCTTATTAGCAAGTAGTTGAACATCCATAACCCTGCAGAAGATTTGGGGTTGGAGATC
AAAATCAGTGACTTCCATGGGTGGAAAAGGTGAGGAAGAGACAGATTGTTCCAAGTGACC
TTGCGGGAAGTAGACAACCACATTCCCTTTCTTGGGCAAGGAGGTAAGTGGGCCAGCACA
GGCATGCCAAAGCTCCATGGAAATTGAAGAATAAGCAGGTGATGAGGATGAATTTGACGA
GCATGAGGAAGTTGAAGAAGAGAAACAGCCACAATCCTTGTCACAACCCCCATTGCCACA
TGCATTCTTCTTCTCCACCTCACTCACCACCGCATGGTTCAGATCAATTTCCATGAAAAA
TCCAAACCAAATTGATTAAAGGCGAAACAAATTGAAGTTAGGATGAGACCAATTAAGTGG
GTTTTGAAGAGAACCCACAAAGGGAAAAAATATAATTGGGAATAGGAAATCAAGTCAAAT
CATTGCAAGAATTACATAAGGTGGTGTTTGGAAGGGTACCCAGAAGAAGGACGACGAGGA
GGAGTCTAAAAGATGGGAAGAAAAGTGAAGGAATCAAATAATAGCAAGAAATTCAAAGTA
TGATTCCTCACCCATTTGCAGTTCTGAGAAGAGGGAGCAGAAACAAAAGACAGAGACAAT
TGTATGGCAAGCACAGAAGCAAAAAGGCAGAAAAAGCCAATGAGGGTAGTGGTTTTGAGC
TGTTGAGACTGTTGGAGAGAGAGAGAGAGAGAGAGAGAGATGGCTCCTTCGATTACCGAC
TTCG
>TeaL_189016
AAAAAAAAAAAAAAAAACACTATTTTGTAGGAATAGACAATTTGTGTTCACAAAAGGAAA
ATGATATACAAGTACACTTTTTAGACCTATTTTCTAGACTGAGTGTGGTGTCAAGAAGAT
GATTGGTTGATAATTGCATCTTCTTCTAATTATCAATCAATCATCTTCTTGACATATAAC
TAGATCTAGAAATTAAGTCTAATTTTTAGACTTGAATAGCAATGTTTTTTCACAAATGAA
GTGGAATGCAAAGGTAAAAGGTCAAAAACACTATTTATTTAAATATTAACCTGAACAATT
GAAAAGCTCTAAGGTAAAAGGTCAAAAAAATTGTACAAGTCTTATGTTAGAGCAACAATG
ATTCATCCCACTAAAAATATCACCACTAATAGCACTAATGCATTAAA
>TeaL_189017
GCAGGTTGAAGGTTGGGTAACACTCACTGGAGGACCGAACCGATTAACGTTGAAAAGTTA
CCGGATGACTTGTGGTTAGGGGTGAAAGGCCAATCAAACCGGGAGATAGCTGGTTCTCCC
CGAAAGCTATTTAGGTAGCGCCTCGTGAACTCATCTTCGGGGGTAGAGCACTGTTTCGGC
TAGGGGGCCATCCCGACTTACCAACCCGATGCAAACTACGAATACCGAAGAATGTTATCA
CGGGAGACACACGGCGGGTGCTAACGTCCGTCGTGAAGAGGGAAACAACCCAGACCGCCA
GCTAAGGTCCCAAATCATAGTTAAGTGGGAAACGATGTGGGAAGGCACAGACAGCCAGGA
TGTTGGCTTAGAAGCAGC
>TeaL_189018
GTTACTTTGGTCTGATTTCTCGTGAATAATAGATCATCATCACTCAATCTCATTCATCAG
AGAGAATGGATAATATCCGGTCTACAAGGTCCTGCTTCTTTCCTTGCTTTGAAAGACCCA
GTTGATTGAGAACATCCTTGAGCTCCTTTATTCGAAATTCTGCCAATTTTCCGCATTTCC
GAACTTCAAATTGAACCTTAGCCCACGAAAACTGAAGTCTTTGGATGTAATTAGAGAGAG
AGAGAGAGAGAGAGGGCATATAGTCATCACTCGTCGTCGCCGTCTTCACCGCTGCTCGTC
GTCGCTCGCTGCTAGCCGTCACTCGTTGTTGCTCGTCGTCGTTGTTCATCGTCGTCACTC
GTTGCTCACTTGCTGCCCGTCGTCGTCGTTCACCCATCGTCACTCGCTGCTAGCCGTCGT
CGTCCTTCACCATCGTTGAATTTTGGCTCAAGGGTTTTGGGGATTTTGCTTCAAAA
>TeaL_189019
CAGCCATCACCTTGTAATCCCAATCCCCTGTTCACAGCACTCAAAACATGTCACCTCTGG
TTTGTGTCAAAAAGGTTTCCAAAACAGATTGCTGCAATTCATAATGGATAACTCAACAAT
GAGTTACAGAGAATGAAGGGGAAAAAAACATGAATGTGGATGGATTAAAATAAATAAAAT
AAAAAAAAAAAANNNNNNNNNNNNNNNNNNNNNNNNNNNNNNNNNNNNNNNNNNNNNNNN
NNNNNATGAGAGAATTATTAATACAGTATGTGAGACCCTTCCATGTGCTCTGTCACACTG
GCTGTGAAGAAGAGATGGAAATCAAGAAACTAGCCACATGAAGAAGGTTGACCAGAGAGT
GAGTGAAACTGATGCCAATCCATATGTCCATAGCAAAATAACAGAACATTCACTCTCCCC
CACTCCAAATAATTGGGTCATTGTGCCT
>TeaL_189020
ACCATTTTCTCCACTTATGAGGTCTTCTTCTCTCTATCTTTTTAAAATTACTGTCAAAGC
TGCCATTATCTTTAACTTTTTTATACAAAGCTGCCAAATCAAGGTGGGTGATGGATATAG
AACCAGATTTTGGTATGATAGGTGGTGTGGAGCCACCTGTCTCAAGAATGAGTTTCCCTC
CCTATTTAACCTTTCTGTTGACAAGGAAGGCTCTCTTCACCAATATCTTGCAAGGAAAAC
CAGCGACACTGATTGGAATCTCAACTTCAGAAGAGCCTTGTATGCTTGGGAATTGCCGGT
TGAATCTAGACTGCTTAGTGTGTTGGCCTCTACTCCTTCACCAAGCACTGGATGTATGGA
TAGTTTGGTCTGGTCCTCTTCTACTTCGGGTCCTTTCTCTGCAGCTTCCCTTTATTCCCA
TAGCACCTCTCTCTTGGGGCCTGATCTTCCCATTACCAAATTCATTTGGTGCAACTTATT
ACCCCCTAAAGTCCATTTCTTTGGTTGGCTTGCCTGGAGAAATAGAGTTAAAACCGCAGC
TTTCCTTCACAACCGGGGCATCCTTGGTTCCAACGTATCAACCTCCTGCACTTTTTGTAA
TTCTGCTGTTGAATCTGCCAGCCATGTTTTGCTACATTGTCCTTTCTCTTGGTCCATTTG
GTCTGCTGTGCTATATGATTGGGGAATCCTTTGGTGCATCCCATACTCTGTAGCCGAATT
ACTTACCTGGTGGATGAGTAGGAAGTTTAGGGGCTTTACTTCCAAAGTTTGGAGGTCCAT
CCCATTGGTTGTTCTTTGGTCTCTTTGGAAGCATAGAAACGAGTGTGTATTTTCTAATGC
TCACCCTAATCCAGTGGAACTGTGGGACCTAATCAAAGTCAGGTTGGCTTATTGGCTAAA
GGCCTCTATCAAAGATTTCCCCCTTTCAGTCTCAGATTTTGTCTGCAACTGGAGGAACAT
CAGGAGCTTCACCTGAATAATAGGCTTTTCAACTGTTACATTCAGCTTTCAAAGCTCCAG
CAGTGGTGATTTCTGCAGATTCTGAGTTTAAATTCCAACTGGTAGTGTGTGCTTTACTTC
AGTACTGCCTTGACTTTAGGCTGCAGGGGGTAGTTCTTCAGCTCTGTTGGCTCAGTCAGT
ATTAAGCTGCAGGTTGCAGGGTGCTGTCTTGCTCTGGTGTGGACTGTTTTGGACTGGTTC
TGGACTGTTAAGCTGCAGGTTGTAGAGCTTCTCAGTAATGGTACAGTGGCATGGAGGTTG
CAGGGTTGTAGAGCTTCAGCTCAGATGGCTCAGTCAGAATTAAGTTGCAGGTTGCAGGGT
TGTTTAGTTCTTCAGCTCTGTTGTTTTGTTTTGTTCTGGTTTGGACTGTTTTGGCCAGGA
GCATATATGGGGTCTGCTATGTGGGGAAGTTATTTTGCATATCTGTGGCATGGAGAATTG
TTTTGCAGAATTGTATTGCATATCTGCTAGCAGAACTGTTTTGCATATCTGGACAGTCAT
GCTCATCTGTGGCATGCCTCTGGCTGCTATGCTGATTGAAGTTATTTTGCTTGAGTGCTG
TATGCTGCAGGATTGTTTTCTTCTTGTTTTTTTTGTTGGTTTCTCACCAACTGGAGGTTG
GAGCTTCAATTAGCTCTAACCTCCTCTTTATTGATGTTCTGTATCTCTTTTACATACTTA
CATCAATAAAGATTTTCTTTGCCGATCAAAAAAAAA
>TeaL_189021
TCTCTCTTTCTCTCTCTGCAACTAGATAGATTCACTGATTCGAAAGAGTTGCAAAGAGTT
GTGTATGAGTCTAGTGCTTTGATTTCATTATATCAACATTGGATATGAGCCAATCTACAT
CGGCGATGACTTCGACGGAGGTGAAACTAAAATCTGACGGTGGTAGTGGATCTGGATCTC
ACGATTGGAGGAGCGGATGAGGGTGCAATTGGAGCAACGGAGAAAGGCAGAAGAGTGGCG
GCAGAGGAGCGATGCAGAGAGAGAGCGAGAGAGGGTGGGAGAGAGCAGTTTGGCGAGGCC
TCGGTGGCCGCAGCGGCAGAGGCGCGATTGTGGAAGAGGCCGCTACCTTGTGGCCAC
>TeaL_189022
CCCTCAGACTGCACCCTATCATCAATACTAAGAAAGTAAATAGGCCAAACAGGTGTGTCT
TCTCTTCTAATACAAATTTGAGAAGGTACAAAGCCCCCTTCATAGGAACAGTTAAGTAAC
ATACAATGAAACTCAACCCTCAGACTGCACCCTAGGTATAACCTGATAACTGGTAAAGAG
GCTTGTGGGTCTGTGACTCTGAAGTCTGTAATGCAGATGAATCGTTCCGTTACTTGGATT
AAGCAATAATGTAGCATTCATGTTTCGGTTTACAATGCCACTAAAATGATATAGACATTC
ATAATGTCCTCATTTACACTTGCTGGACAAACAACCATAGTGAAACCATCCTTCCTAGGA
TCTTGGGAATAGACTAACCGACTACCCTTATTTCCTGCCTTCTATACACAGAGTTTTAAA
AGGCTTTCCTAAAGCTCGCCTTGCCTTGAGGCAAAGGTAAAACGCATCAAGGTTTTG
>TeaL_189023
TAGTGATTGAACTTCTCACTTGAACATTAATTTTGTAATTTTTTATTCATTGTTCATTTA
ATTTGTTCTATAGAATATAGTCACAAAAAGGGGTTCTTTTATATTTTTGGCTTTTTGATG
TTTAAACTATCTACTATAACAAGAGTTTAACAAGAGTACTAAGGCAACCTATGCACTTGT
CATAGGCTTATGCACAAAAGGCATACAAGGCGCACCTAAGGTGCATGCCTCAGGTTGTGA
TGAACAAGCCTTTAGGGAGTATAGCCTAAAAATCAAAACCTTGATGCGTTTTACCTTAGC
CTTGAGGCGAGGGGAGCCTCAGTAAAGCCTTTGAAAACTTTGCTCATTATTTTCACCTTT
CTTGCAGGAATTAAAATGTATCTATAAATGGCACAGAACATACAATTGAATACAAGACAG
CTAATTTGACCACTACAGTATAAACTGAACAGTGACTACATTCTAAAAGGGCCAATTCCA
ATCAAAACCAAGCCACTCCTTTCCCCAAGTTAAAAGTTCAAAGAACTTGACCATTGATTC
AGAACGATCAAAGTTTCATATAAGATGCACGCAGAATAATTAAATTGATTTGAGAAAGCA
TGTGACAATTCAAAATAAG
>TeaL_189024
ATATTCCCTGAATGGCATCCACTGCACGCAGTAGGAAAGAACAATGTGAGGACTGTTTCA
CAAGTTATTGCAGGTCTAGTTTTCTTTTATTAAAACCAAAACTGAGAAAATTTTAGGTGT
ATACGTTGTTTTCCCTTGTTACAGACTCACAATATGATAATGAAACTATTGGAGCATGAC
TCAACATAAGAAATTTTATTTCCATAATAAAATAATTCAAAGATAAGCTTCTGGTTCAGA
AAAAGTTTGATTTCGCTAAAAATCTCCCTGATGGGACTACCCAACTTATGCAACTCATCA
TCATTATTCAACAGGGTTCTGTCTTTTTCCTATAAAAAAAGTCCTTAACACAGTATGAGT
CTTGAAAGGGCAACTAGCCCTAGAGATATTAAAACCAATAGCATTCCTTAAAACAGATTA
GATTCAGCTAAAACAATTTTGGAAGTGATAATGCAATCATACAAATCAAGAAGGGAAAGA
AATGGGTAAACCGGTTTGGGAGTTGGATAACAGTGTGATTCACATCACATTCACACGCTG
CTATATTCATAAAATCAAAAACACTTTACTAAACACTATGTTGACAAATATTCACCTCTG
CTGCCTCTATTTCTGACT
>TeaL_189025
TTTGTGGAAATACTAGCTTTCAGGTGCGAAAAAAATGAATATTTCCATTTATTTCTGTTG
TGTTATTGTAAAGTCCTTGTCTTATGCTTTAAAAATTAGCGATTGTGTTTTAGATGCAAT
AATCACTTAAACCTACTTTAGGGGTAAGAAAACAATTTGCTTTCCTTACGTCATATATTT
ACCATACAATTGGTCCTGAAATTTCATCGCCTAGCGTGTTGAAGAGCTGTATGCATTTCT
CATCCATATTTTTCAGACTTGCTTGTGTGGTTCTTGTTGCTACATGAGTTTGTTTAATTA
TTTACTTTGTTTTCACTCTTCATTCACTTGATTTACAGACAAAGCCACGAAGCATTCTT
>TeaL_189026
GCAGAGCGACTCATACCTCAAAGGTCAAAGCCTCTCTTTCCGTGTTACAGGCAGCGATGG
AAGGTCAATCACCAGTTATGATGCTGTGCCAGCTGATTGGCAATTTGGACAATCCTTTGA
GGGGCCTCAATTCTAGGAAAGTCATATAGATTCACTAGTGTTTGCAGTTGTGCAAGAGAA
GAGCAAGAGAAGAGAGAAAGAAAAGATCTAGGTTAATAGCTACTTAATGCAAAGATAGCA
TATGGAGCACCTACTCCCAAGGCTTTTGTACGAGAAAGGATATAAAGAAGAAAAAGAAAA
AATAGTCCAATGCACAAGGCTCTTATTATTGCAAGGTCTGAAAGGATCAGATGTTGCAGT
CTTATATATAACGTATATTTGTAGTTATAGTAACATTGCCATTAGAAAATTTGAGAGACA
TAAGCCCCAACTTGGTAGAAAACCTAGAATTGGGTCAAATAAGACATTTTGGTATACGAT
TGAGGTATGTCACCTTGGTTGGTTGAATTATAGTATATGGTTTGATG
>TeaL_189027
GTTCTTCTTTCATTCATACTTACTTATTGCCTTTCCTCCTCTTCCCAAAATATTCCTTCT
TCCGTGGCAGATCAACGCATCAAGCACTGATCTACTCGATATCGACCTTCTTGATCTCGA
CATATCCTGAGTCGAGCTTTGGGACCTCGATCCTCAGAATGCCGTCCTCCAGGCGGGCAG
TGATGCCATCGACATCAACTTGGGCTGGGTTTGCCCGGCTTCCAAGGCGCAGCTTTCTCT
CAAATGCGCCGACCTTGCGCTCGTCCAAAGCGAGCGTCTTCAAAAACTCTTCATCGCCAG
GTCTGTAGATGACACCGGCAACGCTGAGCTCAGACTTCTCTGCATCCCAATTGACGCCGA
CGTCCTCCTTCTTGGCTCCCGGAAGGGAGACATGGACTACGAAAGCTTCAGGAGTGTCAA
ACACATCCGCTTCAGGCTTGTAGTCTTCATTCTTTTCGTTGTTCTGTTCACCGAAGAGGT
TCTCCTGGAACATGTTTGCCCAGGCACCGAATGGACCCATGCCAGAGTATGGGTGGAAGT
GGCCACGTCCACGTCCCCAGGCTCTACCGCCTCGGACGCATGGGCCTCCGCGAGCACCTG
GGCCGCGATGTGGGCCTGGACCATGATGTCCGTGGCGTCCGTG
>TeaL_189028
CTAGCTCTTCGATGGAACGTGCCTTTCAGAAATAGTTGTGTAATCAGATGAAGTGATTAA
CACACCAGAATGGGCAAAACAAAAGGAACTGAACAGAAGAGGGGGGACGGGGGAAGTCTA
TACCTGTTTGTGGTATATGGTATCTGGCGCATTATATTTCATTNNNNNNNNNNNNNNNNN
NNNNNNNNNNNNNNNNNNNNNNNNNNNNNNNNATTATATTTCATTGCATTTGTGCAAATT
AGAAAGACATCACTCTGCATTCAAACAGAACAAACTTTACAAAACCAATAGAAAATAACT
GGAATGTTTTCCCCCTTAAATATAATGTACTGGGGTGGATAAAGTTGACCTCATAAATCA
AGTTATTCAGAGACTGAAATTGAGGAAAAAGCACCAAATTTTTTATTTTTTATTTTGAAA
GAAGACTCCAATTACATACAGGTTCAGTGTTTACAATGACAAACACAAACAAAGGTGATC
CATCAGATGTAACTGCTATCATTTTTTGGAGATATCATTGATGCATTCATATCTTACCCA
TTTAAGAGTAACTTCCAATACTGCCCTCCAAATGTTGGATATTATTGAGTTCATATAATA
AAGTAAGCAAGGATATCACATAAAAGTAATCATTTATAAGAGCAACTTCCAATACTGCCC
TCAAAATGACTTTTTACATTATTCCAAAAATTCTCATTTATCCTGCATTTTGCCACTTAC
CTATCAAGGAAGCATAAAATTCTCTCTTCTATCAATCTCTCCAATCTTATAGTCTAGTAT
CAAATATTGAAAATGATTATGTATCAATTGTTTAGATGAAATTATCAAACCTCATTTTTC
CCTTCAGAAATCATGCCAT
>TeaL_189029
GTGTCTATCATCTCTCGATTGCTTCTCCATAAAAATATAATTATCTCGAATAGTTCAAAC
TAAAACGCAATTTCTCTTTTGAAAAAAAAAATGCAATTTGAAGCTAAAGATTGTAAGACA
TCAATTCTTTCTTCCACTAAATTACAACAAAGGAGAGAGAGAGAGAGAGAGAGAGAGAGA
TAGGAAAGGCTTTAGCAAAGGTTGGATTGGAATGGCATTGGGCTGGTGAGGCTCGGAGCT
CAACAACAAAACCCCATTGGGGCAGTTTCCCAAGCTGTTGTTTGCCAGTTATAGCCAGCC
AGTAATACTTCTACTAGTTCACTCTAGTGTATGTGACTACTAGCAGAGAGAGAGAGAGAG
AGAGGGAGATAAATAGTGAGATTTGGCCTTAAAACAAGATTGTGATCTCTCCTCTCTCTC
TCTCTCTCACACAAGAAACTTTTATCAATGTGACACCGAACCGACTACGTACGCCTATTT
ATTCATCTTCCTCAATGACATCACCGCCACTATGGCCGCCGTTACAGCTGCTTCCGCCGC
CGCTGTTCCTGACACCGCCATCATCACTGCCACCACCGCCATTATGACAACCATTATTAT
TATTATTGTTGACAGTCTTGTCGTCGTCATAATCTTCAGCTTCGGAGCTCTTGGAACTGA
CGGCGGTAGGTGGAGATTGAAGAGAAGTGGAAGTGACGCGGCCGACAATGGGGTTGGGCT
CCGTCACCTGCCGCCCGTCACGCGGCGGCGCAAACACCACCGGCAGGTACTCCTCCGCTT
CGCACGGGAACTTCGAGTTCTTGAAGTGCTCTTTCAATGCCTCCACTCCCTGCAATCTAG
CATAGGTGACTTCGCAGATTTTCTTGGAATTGAAGACTTCCCAATTTTGAAGATGAAAAG
CCTTGTAGAGCCTCCATGTTGCCTCCGGCGAGGTCATATTCACGAACCCATATCCCACAT
TACACTTGTTTATGAAATCAATAGGGAGGTATACAAAATCGTAGGAAGACAAGGGCTGAT
CATCGCCGCCGTCGGCCACCTGCTCGTTGCAGTGAATGCAGTGGTTGTCCAACATATTCA
GCAGTAGTTTTTGACTGTACTTGTTTGGTATGTTTTTGATCATGACAGTGGTCCTGGAAT
CTCTGCAATTTGATTCCATAATCGCATCTTCGTTTATTAGAAAACGAGGATCGAAATTCT
TTGCTTGTCTTCCCTTCAATGGCCTATTACTCTTGGTGCTTGTCTGTTGTTGCTGATTTG
CACTCTTCTTTGAACTCTTTATCATAGGATTGTTATTATTGCAC
>TeaL_189030
CTTTTAGATAGATATGATTATTATTATTGTTAATGTAACATCTTGGAGGCACCAAAAACA
AATTGGGTGCTATCGTCGACATTATTCTAGTTTTTCTTCATATATATGTATTTTTTCTTT
GAGACCTTTTTCACATGTCATTATTCTAACAAACAAAGTCTTAGTTGGCCTTGAGATCGA
CTAATTACTTGTGTCCAAATTAACCATCTTTTTTTAGATGGGAAAGCATCTGGTTTTAAT
CAATCCGTTTTTCTATATCAAACCTTAGTTCAACTCTCCAGGAGGTTGTGTATAACACAA
ATGGGAAGAAGAGGACCATCACCACTAGTTCCCTTTTTAACAGTGGGTGTTCTTTGTATG
GCCGCCTTTGGCCCTATCGCTCTATCTGTAGTTAAAACTGCTGTATCCGTACTTGAAACT
GTATTACCTCTCCTTCAACTATGGCAAAAAATCGGAGGCTTTGCCTTACTGATTATGCTT
CTTCTCATCGCATTGTTGCTGCTAATACACTATCAATCTGTTTTTCTATATCAAACCTTA
GTTCAACTCTCTAGGAGGTTATGTACAACACAAATGGGAAGACGAGGACCATCACCAGTA
GTTCCCTTTTTAACGGTGGGTGTTCTTAGTATGGTCGTCTTTGGCCCTATCGCTTTATCT
GTGCTTGAAACTGTATTACCTCTCCTTCAACTATGGCAAGAAATCGGAGGCTTTGCCTTC
CCGATTATGCTTCTTCCCATCACGTTGTCGTTGTTGCTGCTAATACACTTTCTCTCTGTT
TTCTTTCCATCACGGAGCATTTTTGTCTACCTCAGATCAGCAACTTGAGAGCTCGGGTTT
TGATGCCGAAGTGTTTGGTTTGGGATCTTTACTTCTAGTTGTGCTCTTCTTCATTCTGTA
TAATGTGATCTGAATTGTTGTTTTTATTTCAACGTTTTTGTGTACAAACGGACCTACTAG
CTATATTTCACTAGGAAATTGTATATACTAAAGTTTAGATTTGTTTTCAGCTTCAAAGTT
TAGGGAAGAGCAATAAAACAAAGGCTGGTTTCATACCCAGATGCTATGTCAACCTTGATG
CAGGGACAGGATTAGGATTTCATCACCGGAGGGGCCCGCCTGAAGATAAATAATACTTTA
ACAT
>TeaL_189031
TTTAACATGGTCATGATAATCTCTTGCCAAAGAATGGTCATCATTTCCAAGAGGACCGTT
ACACAGTAAAAAAATAATTAGGAACTAGATGATGAAAATCATCCAGGCAACCACCAAATC
CAATTGACTATATATAATAACCCAAATGCAGATAACAAAATCATCTGCCACATGCTCACA
TGAAGAAAGAAAATGACAACACAACAATTCAAAATAAATCTAGTAATAAAAGGTTTACTA
GGTTCATAGCAGCAATCAGTACAATAAATTTTAAAAAATAAATAATAAAAAAAAGGAGGA
AAAATCAGAGTGAAGGAGCAAAAAAAGAGTCCCAAAATAGGAAGAATAAGCACTATGCAA
ATCTTTTTCCATTTTAAAACAAGCCAATATCAGCAAGTTCATACTACCTGTGATTCACCA
TCAGAAGAGAAACAAACAGTCCAAAAGTATCATTTCTAGCAGCAGTTCTAATTAATCAGT
TTTTATTCCAGATTCACAATTCTGCATATAACGATATTATTTCATCTCCAAGAGTCAATT
TTCAGCATGAGTAAGTAATCCCATCTAGTTCGAAAGCATAGGCAGCAACAGATCCAATCG
ATTTAGAAAGTTCAGAAATTAAAACCTCGTCATGTAAAAGCAATCACCTTGTTAGTTCTT
CTTGTTCTTGTTCTTCTCTTTCTTTGAAAGGTGAACCTCTTGAGATGAAAATGTATGAGA
TTGTTGCTGGTGTGGCATTGGCTGAACAATGGGATGACTACTAAGCGAATCCACAACC
>TeaL_189032
TCCCTGTGTATTCGGCGGTGGAGTGACATCCCTGCCGTTATTACAATGCTGCCTTTCTGA
CACATACAGCACTGCTCAGGCAGTTGTCATTTCATTCAATCTGATTGGCTTAGATGTGTT
TCTTAGCTGACATAACATGATTGGCATAGTTGGTCTTTTCGTTCCAACCTCTCATGTGTG
CCTCTCCCTTGCGGGGCCTGAAAGAATTGGGCCTTTGGACCTGCACCCTATTTTGAGCCT
ATTTCGCCCCTAGAATGATCTATTCTAAATTATTATGTTCTAAGAAATTACTTGGGGGAT
GGGAACGAATGTTCTGCGGGTCTAACGTGTTGTCCTCTTTGATTGTCCTAACAGCTTTAT
TATCTTTTGGGCAGGGGAATGATGTTGGAACACAGTATAGATCTGGAATATACTTCTACA
CTCCGGAGCAAGAGAATGCTGCATTGGAGTCAAAGGAGAGACAACAGACGCTCTTGAACA
GG
>TeaL_189033
AGTGCTTGTTTCTCCGCATAACACTGACCATTCAATCAGAAGCAGTTAATTAATTGTCTT
GTGAATGAAGAAATATTACAAATGGACAGTAGGCAAACAAAAACTTGATTTCCTACATGT
TTATTTGTAAAATGGCATTATTATTATTATTTTAAAGATATTTTAAAGATTGTGTGGCTG
GCATGTGTTTGCACAGTCTTATCATTTGACGGACCTAGACTTCACAACCCAACACAATTA
CCTGTTAACAAAAGACAGTGACGAACATTGGCGTGTTTGCACTTCTCACAATGTTCATCT
TTGTTGCACAAATAAGATCTCCTTACATCATGACGATTAATTAAATTTCATTCAAGAGAA
AGATGCAGACTCAATTAATGAGTGAGAAGATCAACATTGAGGATGGCAAAAAATATGTTG
GACATATGAATACTATTAACACGACTAATGTAGTAGAAATAATTAGGGATACTAAATAAA
CCAGTGTCCTCATATGTGAAACACGTTAGTGCCAAAGTCAAGGCATGAAAGATCAACGGA
ATCAAAAACCAAGTAAATCCAAACTCAAGTCCAATACACATGCCGTGATGAAATCATGGT
TGATTACATTATCAGAATTTAATACCAGTTAATATAAGTCACTATCTTTCGAGTTACCAA
CAAATACCTAGTTTGTATAACAGAACATTATAAAGCAAACCCAATAGTTACAATAGCAAA
AATTTTACCTGCGGGAACAGGAAGACTCTTTT
>TeaL_189034
AAGAGAGGAAGAAGAGAGGAGAAGAAAACAAAGAGAGGGAGCCATGGACGGAGATCACCA
CAACCTAACCCATACAATTTTCGCGAGGTAAGCAACTCCAGATGCGGTGGGTTTGATTTT
GATTTTGATTTTGATTTTGTTTTGATTTTGATTCTGTGGGTTTGGTTTTGATTTTGGGAT
TGATTTTGATTTTGATTTTGATTTTGATTTTAGGTGTTGTGGTGGTGGAGCAGAAAATAC
AGAAGAAGAAGAAGAAGAGAAGAAACAAAGGGGTGGTAAAGCAGATCTGTGTATACACAG
ATCTAACTAGCACAGATCTTGTTTGATTTTTTTGATTTTTCCTCTCTCTGCTCTATCTCT
TTCCTCTCCTCTATCTCTTTTTTTGATTCTGAGTTATGGAAGAAGAAAAGAAGAAAAAAC
AAAGGAAGAACAGAAGTAGGAACATAGAGGAAGAAGAAAAGAAAAGAAAAGAAAGAAAAA
AAA
>TeaL_189035
TGAACTTTGAGGTTACTATTCGACCTGATGAAGGATATTATCTCTTAGGACCCAGCCATC
ACCCGCTGTCAGTAAGAAATCCAGATGGTAAGCAACTACGATAGATGATTCTTGACTTCA
ATAGCTCCTCCTCCCTTTTCCTCAATCTAGAACACTGTTAATTTAGCATGGGTTCCATTA
GAGAGGGTTTTCATGGGGTAAAAGGAAAAACAAATACTGGAGAAAGTCTAGCCTGGTAAA
TATGTTTTTCCCTATTGCTTATAAATAGTTGGAAATATTCTAGAAAGTGGTGAAATTTTC
AATATGGATTGTTCATGTAAGCATTAACTTGTTATGGCCTTTGCCAATAATTAGTGTCAT
ATATATCATGCTCCCTCATGAGTAGGGGTGTTCACGGGTTGAGTTGGCAATTTACCGTTG
ACCCATCAATCAACTGAATATCATCGGGTTCCAAACATGTTCAACCGAAGTTGACTGATT
GTTCAGTTTGAAACCGTCCACGTAATTCATTTGGTTGGCGGTCAGCTTCGGTTGGTTCCT
AGCTAGCTTTTATTTACCAATCTATCCATCCTTGTATTCAAAAATGATAAAAGTATATCT
CAAAAATGATAAAAGTATATCTCAAAAACCCNNNNNNNNNNNNNATCCATCCTTGTATTC
AAAAATGATAAAAGTATATCTCAAAAATGATAAAAGTATATCTCAAAAACCCAAAAAATT
AATATTAAATGAACATGAGTATACCTCAATAACCTTATAAATGAATGTTCCTGGTAAGAG
TATGAAATTAAAAAACAAAAAAGCACTTGGACATCATCATCATCCACTGTCCAAAGAAAT
CTTTGGCACCATTGCTCATCTTCTTGATCTTCCACACCATCAACATAGTCCATCCTTCCC
GATTTATCGTCAGTAGGTTGAAGGAGATCAAAAAAGTGAGGAGTGAGGGAAGGAGATCAG
AAAATTGGGGATTTAGGAGGAACAATGGGTAAGACAAATTGTCTGTAGATGAGAGCTACA
TAGTCATTTTAGAGATAGATATGAAAAGGAGAGCTCTGAAGAGTTGAGAAGTAATGTGTG
TGTGTGTGTGTGAGAGAGAGAGAGAGAGAGAGAGAGAAGGGGAAAGATTTGTGGAACAGA
AATCTCTTGGGAGTTAAAAATAAATAAAATCTGGGGAGGCATGAAGTCTAATGAGTTTGA
ATACGTGATCAGATAGAATTTCAACAACCAATAATCTAACACCATGTATTGAATTTGTGA
TAAGAATGTAATTTGAAGATCAACGGAAATATTGCCCCGTATGGATAAATATTTTTTAAT
GTTTAATGTTCTACTTCTGGTCGGCTCGGGTTTTATAATTTCGATGCCCAATAAACCAAC
AGCCGATTGTGAGACCAAGATTTTTAAATTCATTAAACCGTGACCAACCCATTCAAACTT
TGAAATCGTGAATTTCATCTCGGTTCGGGCAGTTTGAGTGGGTTTTCGGGGTAATCGGTT
CCCTGAACAGCCCTACTCATGAGTGTGCTGTGTTCCATGGGTCTAATATGGTGCTTAATG
TGTCAGAAATCTACTAATCTAAGGTAAAAATGCCTTCTTTCTATTTAGGTCTGCTTTGAG
TGCTAGACATTCTCTTTTGCATTATTCTTTCTGTGGGTGACTAAGTTGACTGTCAATAGG
TTTACACATTTTTCCATTCTACAAATTTTTTTTTTTTTATATATAAATCATTTGGATGGA
ATCTTGATTAGTTAACCTGAAACATTGTTTCTCCGACAGAGGTGGTACATTCACATTCTC
TTT
>TeaL_189036
TGACCATCCTGGCATGATTCAGGTGAGACAATATTCTATTCTATCTGTTAACTACACTCT
CATCTTTGTCAGTTCTTTATCACCACTGTTGCTACTTTTCACCATTGCAGTTCAACGCTT
TGACCATCTATCTGTTTGGATGCTAGGAATCAAAGACAAGGAATGTGAATTCTATGATTA
AGTTACTAGGTGCAAACAATTTCTTGGGGCTAGTGGACAGTGGGATTAGTCCCCCGGATT
AGTCGGTACAGTGGGCCCGATACCGTGTTTCAAAAAAAAAAAGTACAAATAAGTTTCCCA
TCACAATTGCTTGGATTAGTCAGGAATATTACATGGGCAAATGATAAGATTCAAAATGCC
TTTTTTAGTATGAAATTTGTTTTTAATGCACAATCAGGTTTCTCTTGTTTTATGCTGTCA
TCTGGGAAAATTT
>TeaL_189037
AGAGCAGCAACCAGAAATGAGCATGCTTGACCCCATAAACTAAGCCAGAGCAACAAGCCA
AAAATAAGGCAAAGCATAGCAACATTGAAGCACAGCAGAGCAAAAGTAGCCACCAAGAAG
ATATGGTAATACCACAGACTGACCAAAATCCTGCATACCACAGCTTGACCAAACTCCTGC
ACCCCAGTTTCAAAAAACACCAAACACCACCCCCTAAATGAGACTTTGATACTATCCAGA
ATACAATATATGTCGTCCACTGAATACTGTAGGCCTCTATAACTTTGCTTACAGCAAAGT
GCAACCCTCACTTTCACCATCTCAGCCAATTCAGGCCCATCAACAATCTTATCATTAAAA
AGGCAATCATTCCTACCTTTCCAAATCATTCCTAGGTGTGCAATACAAAAGAATACATAT
ATAAACTAGCCTAGGATTTGGGGAACAGAACGCCTAGAACACCCCACTCTGATTGAGCAT
CTGCCAGCATGGCTTGGGCTTGGTCCAACTCAGCTTTAGTTGTCTGAATGGATGCAGAAC
GATGTCTAATTTGGGAGAGTTCTGCCATGAGTTTGGCTTCCTCAAGTTCAAGTGCTGAGT
GTTGCTGAAGAATGGCTGCAGAGGTTTGCTGGCTGAGTTTGAGTGAAGTAGATATGGTGT
GGGCTTCGTTTAGGAAATCCTTATTGGTTTGAATATCCTTCGAGCAAGTCTGAACCATCT
CTGAAAGGGTTGGCCATTCTGTGATGATCTTGGCCAATTGCTTT
>TeaL_189038
AGATTTCCACTAAAACAAATAAAGATTACAACAGAGGATAAGACTCTCTCACTCAACTCA
CACACTCGCTACTACCTTACACTCACTGGTTTTTCCCTCACCTTCATAGAGATACACACT
CACTTGTATATTACTTGTGTTCTTCCCTTCTTCCTCACACTCTCACATCTCCCTATACTT
ATACACCGAGGAAGAAAATGGANNNNNNNNNNNNNNNNNNNNNNNNNNCACTGCTTTCAG
TGGAGAGAAAGATCACCCCTCACATGGGGTGATATTCTACAAATCACCCCCCTTAACCTA
TGTGAGGTGATCCACACTAGCACCTCCTAATTGGATGTCTGCAACCCTTGCTTGGAGTGC
CCTACACCCCATCACTAGGGTGCCATGCAAAGCTTATTTTGCAACCCGTTGTGATTGCAT
CTCTCCCTTCCATACATTCTTGGAGAGATAGCAATATATCTCTAATACAGGAGCAAAAGA
AACTCTTTTCTTTATTGGGACGTGCTCTGCCGTCTTGGTCTTTTTGCTCTGAGCTTTCTT
CAAGATTGGCCTCAATGGCTCCATTCTATGCACCTTAGAACTGCCTCCATGAGTTCCTAT
ACACTTTAGTTGCCATGTATGATC
>TeaL_189039
GGCAAGGAGCCCAACAAGTCCATCAACCCCGATGAGGCTGTTGCCTACGGTGCTGCCGTC
CAGGCTGCCATCCTGACCGGTGACACCTCCGACAAGTCTACCAACGAGCTCCTGCTGCTC
GACGTTGCCCCTCTCTCCCTGGGTATCGAGACCGCTGGTGGTATGATGACCAAGCTCATC
CCCCGCAACACCACTATCCCCACCAAGAAGTCGGAGGTCTTCTCCACCTTCTCCGACAAC
CAGCCTGGTGTCCTCATCCAGGTCTACGAGGGTGAGCGTGCTCGCACCAAGGACAACAAC
CTGCTCGGCAAGTTCGAGCTTACCGGTATCCCCCCTGCTCCCCGTGGTGTTCCCCAGATC
GAGGTCACCTTCGACCTTGACGCCAACGGTATCATGAACGTCTCTGCCCTCGAGAAGGGT
ACCGGCAAGACCAACAAGATTGTCATCACCAACGACAAGGGCCGTCTGTCCAAGGAGGAG
ATTGAGCGCATGCTCGGCGAGGCCGAGAAGTACAAGGAGGAGGATGAGGCTGAGGGCCGC
CGTATCGCAGCCAAGAACGGCCTCGAGTCGTACGCTTACTCTCTCCGTAACACTCTGGCT
GACCCCAAGGTCGAGGAGCAGCTTGATGCCTCCGACAAGGAGACCCTCAAGACTGAGATT
GACAAGTGCGTCGCCTGGTTGGATGACAGCCAGCAAGCTACTCGTGAGGAGTACGAGGAG
CGCCAGAAGGAGCTCGAGGGTATTGCCAACCCCATCATGATGAAGT
>TeaL_189040
CAACACCATGAGCGACTCCAAGGTCGACGAGAAGCTCGACGCTGGCGACAAGGAGAAGCT
CAAGGCCGAGATCGACAAGACCGTTGCTTGGCTCGACGACAACCAGACCGCCACCAAGGA
CGAGTACGAGTCCCAGCAGAAGGAGCTCGAGGCTGTTGCCAACCCCATCATGATGAAGTT
CTACGGTGCTGGCGGTGAGGGTGGCATGCCCGGCGGTATGCCCGGCGGCGGCATGCCAGG
TGGTCGCTTCCCAGGCGCTGGCGGCCCCGATGGCGGCCCCACCGTCGACGACGGCCCAAC
TGTTGAGGAGGTCGACTAAACGTCTTCACCTCTCAGCAGTTCCTCTGTCATCATTACATC
TCCTTGAGTCTTAGATTCACATCAGGGCGGG
>TeaL_189041
CATGTTGGCTGAGGCCGAGAAGTACAAGGCTGAGGACGAGGCAGAGGCTGCCCGTATCTC
TGCTAAGAACGCTCTCGAGTCCTACGCTTACTCTCTCCGCAACACCATGAGCGACTCCAA
GGTTGACGAGAAGCTCGATGCTGGTGACAAGGAGAAGCTCAAGGCCGAGATTGACAAGAC
CGTTGCTTGGCTCGACGATAACCAGACCGCCACCAAGGACGAGTACGAGTCCCAGCAGAA
GGAGCTTGAGGGTGTTGCCAACCCCATCATGATGAAGTTCTACGGTGCTGGTGGTGCTCC
TGGCGGCATGCCCGGTGCTGGCGGTGCCCCCGGTGGCTTCCCTGGCGCTGGTGGTGCACC
TGGCGCCGGTGGCGACGACGGCCCCACCGTCGAGGAGGTCGACTAAGCGGCTTGTCCCAA
TTATACCCTCTCTGCTTTCTGTTTCGGCGTTCTTCCGGTGTTTTCGACACAATGGATGGA
AATGGCATTTGCTTTAGAGTTTTCACGTAATGATGATACAGGAC
>TeaL_189042
GGCTTCTTAAAATTCTTATAATTCAAACACCCTTTAAAACTACAAAATAATTGGTCCCAA
AATCACTCAAACTTCAAATAGTTGCCTCAAAACATGTTCAAGAAAAGTTATGCCATACAG
AGATAAAACAAACATGTTGCACTATCAAAACTGCACATCTATGTTCCAAATCCTAAACAG
GGCCTGATATTGCATGAACCCCTGGTCCCCAAAGCACCCCAATTTTTTTTTTTTTTTTTA
ACCATTACGAATTACTAGAAAACATGTTCATGAAATTTGAGAATGCCACTAAACTAGCAA
GCCCAAGTTGTGCACAAGCATATTATCTGAACAAGAGAGACAAATCCACAGTTCATAGAA
CATGAGATTTCAATAAGCACAATCCACCTACTTCCCAAAGAGCAAGTCCATGATGGTTCG
AACCACTGGTCCCCTCTTGTCCCTCAAAACCTCCCTGACCGCCTTTTCGTTGGGTACAAA
CCCCCGCGCCTTCATCTCCTCCAAAAACTCCCTCCCCTCCTCCTCCACCTTCCCTTCCCT
CACAAACGCCTCGAAAACCGCCACATAAGTAGCCGCATTGGGCCTCATCCCCTTCCCAAT
CATCTCCACCACATACTTCTTCGCCTCCCCCACCAACTTCCCATCATTTGCAAGCCCTTT
AATTAACACCGCATACGTATACGCATTGGGCAACACTCCGGATGCCAGCATCCGGAGATA
TGCCCTCAAGGCCTCTCTAGCCTGGCCCGCATTGGCGTAGGCCTCAACCACCGCGGTGTG
GGCCACCACGTCGGGCATGTGACCCTTTTCATTGATTTGGCGGAAAAGCTCGAGAGCTTC
GTGGGTGAGACCGTCTTTGGACAATGCGTCGAACATCTTGACTGCATTGTTGAAGAGTCC
ATCTTTGCTTATCTTGTGGAACACTTCTTGCAGGTTTTTGGGGTCTTTGGGCTCCTCGAT
CGCTGATTTTTTCTTGAAGGGGTCGTACGGCGGCGGGAGCTTGGTCTTGTCGATGACCTT
CGACGGCGGCGGAGAAGCAGCGGTGTCGTTGTCGGAATCGGAATCTGATAAAGAGAAATT
GACTAATTTGGGGTTGCGATTATTGGGTGTTTGAAGTGATGTTTCTAAGCTGCTGCTTCT
GCTTCTGCTGCTGAACGGTCTCGTGAATGATGAGGAGGAGGAGGAGGTTGGGAGGTTTAG
AAATGGTGATGGTGGGGATGTGGTGGGGATGGGGAGATGGAAGAGCAAGCGAGAGGGAGA
GAAGAGAAGGTTGGGGTAGTGGCGGGAAAGAGAGGAATGGAAGTTAGAGA
>TeaL_189043
AGGCGTGGAAGCCGCTGTGTACCTAAGACAATTTAGGAGCATGAATGAACATCCAGATGA
AGAAAAAGCAGGTTTCAGTCACACTTGATGTTATAAACAGCACAGCAACAATGCTGACAT
ATAACAAGGTGATGCAACAAAATGCATCACAACAAGGCAATTACAGTAACTTCAAAAGTT
CTATTTAAATTCATGTTACATGTCCCATTTCCATGTTATGCAGAAACAAAAAATTTCGCA
CAACTATGAACCTTAAAATTTTCTACATGTTGAAGTGGTAGTTCTGAATTCATAAAACTG
AATCCGAATTTAATACGGTTCCACTGAACTAGCATCCATTCCAACGACTTATTCTTTTCA
AAAAGAAGCATATTATTGGAAGCTATCATGATTGCATTTAAACAAAAAACTATACCTCCA
AATCCTGGAATTATCC
>TeaL_189044
AGAGTATATTGCTTGGAGTTGCTTTGCTGGAAAATGGGTGCAGAACTAGAAACAAGAAAG
CCTCATGTAGTATGCGTTCCATACCCAGCTCAAGGCCACATCAACCCCATGCTCAAACTC
TCCAAACTCCTCCACCAGAGAGGCTTTCACATCACCTTTGTCAACACTGAGTTCAACCAC
AAACGCCTCCTCAAATCTCGGGGCCCCGACTCGGACTCCGTCAAGGGCCTGCCGGGGTTC
CGGTTTGAGACCATCCCAGATGGACTTCCACCATCAGACCGTGACGCCACCCAAGACGTC
CCAGCCCTGTGTGATTCCGTCCGGAAGAACTGTTTGGTTCCTTTCATAGACCTATTGCAT
AGGCTAAATTCCACGTCCGAAGTGCC
>TeaL_189045
GTTACCCATTCCTTGTGCCCCTGCCAGCCAGACAAAATGTGAGAATGAAAGTTAAACATA
GAGACTAATGGCGGATTCCCTTACTTCTGAACCGTTGAAGAGTAACTTATTTAATGAAAT
AGTCAGGTAAATAAAATAGGATTATTAATATTAATTATTAGATAACATCTGGCCAACATC
AGAAGAACAAACTCATGCAGGGTTGCAAGAGAACGATCCACAATACTAATTGTTACAACG
AATAACCTAAGAGCATTGGAAAAGAGGGCGAAAAAGAAAAGTGCAGTGGCATAGAAGTTT
TTGTGTCATCGCCTTGTCACATGTCAGAAACATCGTCAAGGTTTAACACTCTTTTTTTAA
TCAATTTCCGAACCTATGTGATGCAATGGAAAAACATGAGAGAAGAATATGTAGCAGCAA
GGACATCACAACTTTTTTATAACTTTGTTGAATCTAAAGATTACCAGCAGTGTTGTCGAA
TCATGATACGTATCATGTATTGTTGTTCCAATTTTATGTATTGCATATCGTATCGTATCG
TGTATCGTAAGATACGTTAACATATAAAATATAAGTTGAAAAAATAGTATTACAGCACAA
ACTATAAATATATATCACCAAAAAGAAATTTTGAAGATACAAAATTTCTAGTCTCCCTTC
CG
>TeaL_189046
CTGTATACATTTTAATTAGATATGAATTCATCCAAAATGAATCATTTTATGATTTTTTTA
TAAATATTTTTATATTAATATTATTTTTTCTCTTTTGGCCTGGTAGATAAGATGCTCATT
TACTAAACTGATATTTAAATTTGAGTCTTTTCATTACCAATTTCTTATTTGGTGTAATTT
ATTATAAATTAAAAGTTGATAATTAAAAAGTATAAATTAATACATGATTACCTCAACTTC
TATAGATAATTAATATTTTTTTTTTTAGCATTTTTAAAATTATTTTTTCCTAATAAATTG
TCAGTAGAAATTCTACCAAATAATCAGACACAAACTTTCAAATTAAAATAAACTATAAAC
AAGTCATTTAAACAGTAACAAACACCTTCAATATAATTTTCTTTCTCCTCTCTATCAATC
AATTGCTAAATAAATAATTACTAATCCCTATATTTAGGTTATCCCACCTGTGGTGGGCTC
CAAGGTGCATGCGCCATTTGACTTTACTCACACTTTGCCCACAAAATTGATGAACATGAT
CTTAAATCTATCTACTTTGTTCTTTTGAATAAGTTTCTTCATCATTTTAATTTTATTGGT
TAAAGAGTTGACACTTACAATACAATTAATCCATCTTGAAAAAAGTAGGGAACCGAACCG
ACCAAAAAAATATTCTAAAGCAGATTTTGGTATTTTGATTCTCACACACACAAAGCAAAC
AGCATGCAGTGAATAAATTCTCCCAAACAATCATATTTCAGGTGACAGCATGCAAAAAGG
GGTT
>TeaL_189047
AAAAAAAAAAAAAAAAAAACACGGGCTGCACGCCTTGAGAATCCCTATGTAATTTGAAGT
TTTTTGGCTTTTCTGTTTTGCTTAAAACAAAAAGGGGAAAAAAAAAAAAGTATTATTTTA
ATTGTTATTAGGGTTCAAATCATGATTTGGTGAGCAAGCTTCAAAGATTGGATCTTTTAT
CATGTAAGAAAGAAGAATTAATTTGAGATCGGGAACTGGAGATCCTTGGTAGGTTTCAAG
TGACCAAACCACTTGGGCCATAACTAAATTGAATATATTTGCAAATATATATTGAAGAAT
TAATTTGTTTGTTCACAACTCTTACAATTTACTAGCAAGGTCAATGACTGCATCACTAGG
TGCCGATCAACTATATCACCTAATTGATTCCCTTGAGCTTTTAAATTTTTTTTGAAAAAT
CAAATGATGGATGAAACTTATTAACACGATTATGATATATGAAATGATAAATTATTTTTA
GTATTTAGATATTTAATTTTTAAATTAATTTGTGCTAGTAGCTCAATTATCAACATTCCC
CTCACACAAATATTTGTTTTTGCCAAGGGCTTCTAGCCCAACATCAGAGGATAAGGTCAG
GGTGTGAAAGCTTCTAAATTTCTATCCACCTACTTTGTCACTTAGCGACTCTCACTCTTA
CATATCTTTTTGATCTTAACTATATATATATATATATAT
>TeaL_189048
CCACTTTCTTGAACTTTGAACCACATACTTGTGATGTACACACATGGGAGGACACCAACA
TGTGGTGGCCGGCCACTAAATCAGCTTGACCCTTTTGACCCCTAGCCGGCCGGCTAGGCG
GCCGGCCACCTGGAACAAAAATACCTGGCCGGCCATGATCCTCATGCTGTTCACTTTACA
GCTGTATAGCTTTATCCCCCAGAAAATATCCCAATCCGGGGGATATTTTGTGGGGGAAAG
CTTGCCTCCTTTTCCCCCCACCTTTACACCCTCTTTTTGTTCCTTATAACCAGCTGCCAA
CATTCATTATAGGGGTTAGAACAAAATTGCTTTGAAGCTTTATATACAACTCTCCCTCTA
TCTCTCTCATTTTCTCAAAAACTTCCAAGTTTTGGCCTCATTTCTTCATCATCATCAAGC
TCTACCACCACCCCTCCATTCCAGCAGCAAGGGGATGAATTCCAGCAGCTTAGAGTCATC
AAAGTTGGTCCAAGAAGCAACAAAAGCATTGGTCTTCAAGG
>TeaL_189049
ATCCGGGGGATATTTTGTGGGGGAAAGTTGGCCTCCTTTTCCCCCACCTTTACACCCCCT
TTTTGGCCCTTATAACCAGCAAGCCATATCATATTTTGGGGTTAGAAAAAATTGTCTTCA
AGCCTCAAGATACATATCTCCCTCCATCCTTCTCATTTTCCTAAAAAACCTTAAGTCCTA
CACCTTCATTTCTTCAACACCACCAAGCTCTACCATCACCACTTCATTTCCAGCAACAAG
GAAGGCTTCTCAAAGGCTAAAGGAGCTGCAAATTGATCCAAGAAGCAACAAAAGTTTTAG
TCTTCAAGGGTAAGTAACACTTTTACCCTTTTGACCCTTTTTCTTGATCTATTTGTAAGC
CCCACATGCTTTTTGTTTCAAGCTCCGGCCCTAACTGAAAAGGGCCCTCTTTTGAGCTCA
TCTTCACTTTTCATTAAGGGCTCAACCCTGTTTGAGCCCTCCATAATACACTTGCTTCAT
TGACCCTCTTGTATGTCATAATTTTGCATGCTATTTTTGGCCCATGAGTAATCTGTTTTT
GAGCATGTTGTAAACTGATATTAGGCTTATTTTGAGCCCCTCTTCAACATTGGAGAAGGG
CTCAACATTGTTTGGTGTTTCCATGTGTCACTTGTAGTTATATCCCTTATTTGGCCCCAT
TTTTGCATAAATTGGTAGCCCTCTTTGCTTCTGTTTTTGGACCTTGGTCCGAACTGAAAG
TAGCCTT
>TeaL_189050
ATGAATTTAAAATTTTAATTAAGATGTTGAGGAAATGTCGGAATCACTTTTAGGAGTGTT
TACTGAGTGTCGTGTGGACACGGGTGTTCGTTGTTTCCTCTGTAGATATATATGAAAAAA
ATTTACTCAAAAAAAAAAAAAAAAAAAAAAAAAAAACCAAAAAANNNNNNNNNNNNNNNN
NNNNNNNNNNNNNNNNNNNNNNNNNNNNNNAAAAAAAAAATTTAAAAAAAAAAAAAAAAA
AAAAAAAAAAAAACCCTTCAAATTATAGAAAAAGATTAACTCAAATTTATACTAATAGTT
CATATTCCCTGTCTCAAATTGTTTGTTCATTTTCTTTCCTTTTAATTGGGTCAATAAATA
ATAGGGGTGAGCATGGTTTAGTTTGGTTTGGTTTTGAAGTAAACCAAGACCAAACTACTA
CTTATGGTTCTAAATTATGGAACCAAACCGAACAATGGAAATCTTAAAACCAAACTAAAC
CAACTCGGTTCAATTCGGTTTGGAACTATGATTTTTATGAACTTTGTCATCCTTCACAAC
ATGATTACAACTTGCTCAAAGACAGCGCAATATATCATCAT
>TeaL_189051
CTAACCAATACCACAACATTAGTAAAGAAACAAACACAATTTATCTTACATTTATAACCG
CAAATAATAATTTTCTTCTTTCAAAATCCTATGTACAATGACACTTCTAAGCACTACCAG
AAACCCACTCAAGAAGGGGGGAAAGAATTGCATTATGTCAATGAACTTCTGCCTCTTTAT
AAGATTTCCTTCTCAGATTTGAAATCTTTTCATGATCAAAACACAGTTGTCATCTGGGTC
GTATTCGAAAAACTCGATTGTGCCATATTGAGTGAAGAATCATATGAAAGATATCATACT
TCACAGGCCTGGTATGCCAAAGAAAATGTTGTTGTACCTTCTTAACACTCTGATGCATCT
CGAGATACCTCTTTTGCGGGATTGAAAGGAGTATACTTTTCAAATTTGGAATATCCTTCT
CAGGGACAAAAACAGCAAAGGATTCCCAGTTCAAAATCTCAAACAAAGGGGGTACAAAAT
TATCAGATATAATCACTGGAACACACTCATAGAAGATGGATTCCACCACTCGGGGACTGC
TGACTTCATAACCTTTAGGACATATGCAGTACTTGCTACTCTTCATGTATTGGACATAGT
TCATTTGACCCTTCACTCTGCGCATTCGACCAACAATTTTCATGTCAGGATCTTTGTTCC
AATACTGCAACAAAATAGGACGGAGATAACCATGCATCCTTCCAGCAAAGAAAGCAAGGA
TTTGTCGTTGGGGAGGAGGATGGCCTCCAAGTTCTTTCAGGGGATTCTGAGCTGAGCGGA
CGTATGTTTCTGGAAGAGACACGTCCTTTCCAAATCTGAAGCCTTCTTTGATATCAGCAT
TGCAAAGAGCTCTAATGCAATTAGCCATGTGTTCATTTGTTTCAGATGGGGCCCAGTCAT
GGCAAGCAACAAGAAAATGATCAGCTCCACCAGTTCGGTTCCAGAAACTGTATCTTCCCA
CAATTACGTCGAGGTAGTTCTTCAGATGCTGTATCAAGTTCTTGTGGCTGTGAGAATTAG
GTACATATAAGGTCTCCTCTAGCATTCGAGAACTGAAAGGTAAGTAAAATAGGTGGGCTT
TTCTTGGGTTTTTAGTGACAAATTGTCTGCTTCCTTTCAGCAGCTTCATGAACCAACCCT
CAGAAGCATAAATTCCCTTTAGCACTGGCTGATGGAAAATGGGTCTCTGTCCCTCCTTGT
AAATGTAAACCTTGAGCATCTGTTCCATTAACTCATAGCTCCTTTTAAACATGGAAACAT
TTCGATAGAGAGGAGCATAAAGCCAAGGATCATTTTCGATGACATGTTCATTTTCAATCT
GTAGTTTTGCATTCAGTAAATCCTGGTCAACTGCAGAAGACCATCGCGGNNNNNNNNNNN
NNNNNNNNNNNNNNNNNNNNNNNNNNNNNNNNNNNNNNNNNNNNNNNNNNNNNNNNNNNN
NNNNNNNNNNNNNNNATTTGCAATTCCCCATATTTTTCATCCCTGGGAAGTGTATTGCCT
ATGTCTTTTTCCACTGAAGATGTGTTGGGATAAACAGACATCATGGGACTTTGTGAATTC
GTATCCACATTTGTTTGAGTGTCTAAGTTGGGTGATGAAATTATTGGTGGTAAAGCAATT
GAAGGGGTTGCTGGAGTGGCAATGCCTAACGAAGAATTATCTGTAATTGCTATGTCCACT
GTTGAATTGTGGCTAAGCTCTATAGAATCATTCTTGGTCGTGTTAACAACACTAAGACAA
GTATCTGTTTCAGTAGAGTTTGACCCATTAAAAGATTTCATATTACCAAATATTTTGGGG
TTAGCAGATGAATTTCCGGTTGAGAAGGTTCCATTTCCCAATACTTGGGGCTTTCTGAAA
GAATATATAGACACTAACACACTGTTATATGGAAATTCAAAGTGCTGCACTATTAGAACG
ACGGCGAACATCATCCCAATTAGCCACACAAGTCTCCTGGCTTCCACCGGGCATAAATGT
CGTAATTCATGACCCATATCTAGATTAATTAGTGGGCAAAACTCTGTTGACCTCTACTAC
CCCTGCAGAGTTTCCAAATCCAAAAACCCAATCTCTAGTTTTCAGAATGTGTAAGGTTAT
TTCATCTGGTTCTCAAATACAGTGGAAAGAAACTAATAAATGGAAATTCATAAGACATGG
ATTATTAGTTCAGCTATCAGTGTCATGTGCAAATTCAAACTTCTAGGAACACTCTATTCT
CTCAACAGCCATAAAAATTAAATCATAAATTGATTGTCAATGGAAAACTCAAAATCAGGA
ATGGGTAAGAACAACTTACTTAGTCATGAATACTATTACTAAATACATATTTTCTAACAA
AGCAAAAACAAAAAGACAGTTAGTTCTCAGACTACACAACAGGAATATGAATATTCAAAT
GCTACCGATTGATAACGAATTGAAATCAACTGAAAAACACAGATAAACTGCTAGTGACGA
CGATGATTCTTCAACTATGAGAGAGAGAGAGAGAGTGAAGGGGAAGCGTAAGGAAAACAC
AGAGATCTCAACTTCTTTGCTGTGAGGAGCTTCTTGAGATTTCCAAGCATTCTTTGCTGC
CTTTCTTACAAGTCGAGGAACTCAGAACAACTTTACCAAATTACCA
>TeaL_189052
GTTGACGTTGGTGGTCTTGTGGAAATACTCATCGGTCATCTCGGTAACGGGTCCGCTGGA
GCCCATGCCAGCATTGGCGACAAAGACGTCGATGCGGCCGAACTCCTCGGCGCACTTTGC
GACAACGTCCTCGACAGCTTTCGAGTCGTCGACGGGGCATTTCTTGGCGATGACCTTTGA
CTTGCCGCCGTACTCCTTCTCGAGCTCCTTTGCCAGCTCGATGGTCTTGTCGTTCGAGTT
GTAGAGCATGGCTACTCCTGCGGCAGAAGCATCGAGGAAGGCTCGGACGGCAGCGAGACC
GATACCGGAGCCGGCACCAGTAACGACAGCGTATTTGCCCTTGAGGGAGAACATCTCCAT
CGTGTTGTCCGGGATGTCCGGGGTAGGGTTGTCCTTGGTGAGCTTGTTGGTGGCCATTTT
TGCAGAGGAGTTCTGTGTATTCGAGAACTGTGAAGTTATTG
>TeaL_189053
ACCCTAGAAAAAATATTACATATTTCAACTAATCAGATTGAAATCACAAAAATTCAGGCA
CGATAACAATGAGATTGAGAACAAATCCAATAAAATTTGGGAGGGCAATGACATCTAATG
AACTGAAAACTGAATAGAGTGAACAGGCAGAGAGAGAGAAAAGAGAGAAATCCCGTGTAA
GAAAATGCATAGGCACACACATGCGCGCACGCGCGCACACACACACACATATATATGAAG
TTAGATCACATCCGTAGCTTAAGTGACAAAAAATTGTTGTATGATATCCACATCAATGAC
AATGAGGTTTTCTGAAATCAAACTAAACTACTCAGGCTAAGCAAATGAAGAAAGCAGCAA
TTTTACTATCATGCCCCACCTATATATATCCTGTACAAGGACTTCATCATCAGTTCGCAT
GTTCAAATATTTACAGTTGCAAATAAGCTTCCTTCAACCAGTTATTGTCAATCTTTTTCC
ATAGCACAGTTTCTATTTTCATGCAACATTTCGGTATTACGAAGAAATGAGGTCACAGAG
ACGGGTAGGTTATCCATCAACAACACCATAGCTGTCCTCATAGCATTGAGCAGAAAGTTC
ACAATTCCGTCAATTTCTTCCTCGTATTGCTCATAAACAAAGAACGAGGTGAATGCAAGG
ACCAGTCCTACACCAATAGCTTCTGTTAAGTAATGGGAGGAGATCACCTTTAGAAAATAG
AGAGATACGGCCATCTTGAAGAATAGATTCCAATCCTCTCCCTGGGCCAATGCTCTTGTG
ACATGAACCACTCTGTTCCACATACATGCTATGGCTGCAACTAAATTTGTCATATCCACT
TCTGAGATCTCAAAAGAAGATGAAGAAATCCTCTCAACAGTGAAACCAAGTATATTTGAT
GGCAAAAAGGCATGACCCAATAGGGTAACTGTAACAAGCAGAAGAAGCTTCGCTGCAGAC
GAGGTAAAAGTTCTTCCAGAAAAGAAAAACCAGTAATATAGCAGAACCAGAGCAAGAAAA
CATGTAAATGTCTTCTTCTCATCCCTCCACAACAAAATATTTGCAACTTTCCCACTGCCT
AGCAGCTTTTCTGCTTTTAAATGTTCATCAAAATTGCTATGTCTTCCAAAAGATGAGTCC
CTGGCTAAATGAGAGAATGATTTAATGGTCAACATGACCCCTTCTTCCAAGGAGACAACT
GGTGAGTATCCAATATGTTTTTGAGCTGCAGAGCAGTTAAGCGTACTTGTGCGCAATGCT
AATCGAACACCATGCAATGGTGCAGAACTGTTAAGCTTT
>TeaL_189054
CTCTGCGGTGGTGATGGTGGTGGGGACCGTCCTCTTCTATCCTCCACTCCGGCTGGATCT
GGAACAAAAACCAATTCATCAAAATCCAAATTCAAAAAAACCCAATTCATCAATTTCTTA
AACCAATTTCAGATTTCAAATCTGTAAAAAAAAATCAGATTTCAACAAACATCAGCTTAA
TGAAATCAGATTAAAAAAAAAGGGATTGTTGATGATTTCAAACCCATTAAATCAGATTTC
AGATTTCAAATCAGGGGATCAGATTTCAACAAACATCATCAACAAACCCAGAAAAAAAAA
ATCTGATTTGAAATTGGTAAAAAAAAATTGATTTCAACAAACAAATTTCAAACCCAAAAT
CCAAGCTCAAACCCAAGAACAAATTTCAAACCCAAAATCCAAGCTGTGTAAAAAAAAAAA
GGGGGGAAGATCAGAGAGGAGAGAGAGAAGATGAGAGAGAGGAGGAAGTTGAGAGTTGCC
GTTGTGCGGTGGTGGTGGTGGTTCTG
>TeaL_189055
GGGGAATGAAGCTTCTGAACTGGTGATTCCTTATCTCTGCTGTTAGTATATCTAGGCCTA
AAATTTGATGTTCCTACTGAAAGAATTCTGGTGTTAAAAACTGAAATTTTGTTTTCTCAG
CTAGAAGTGGTTTAATTTGTTCATGGACAGTCTTTCATCATTATTGAAGATTCCATTTTT
TTTTTTTTCTTCTTCCTTTTGCTTTCCTTTCCCTTTTTTAAAAGTGATCCCATTAAGCAC
ATTGGTGCCGTTGAACATCAAGGAAAAGCCAGTTGGTTTTTTTATTTTTTATTTTTTAAT
TTATAGGACATAAATTGGCCTCCTAGTTTTTTATTTTTTACTAATTGTGCTTCCTTTTGC
ATTCCTTGCGTGTTTTCCATTTTGTTATTACTGTTGAGTAAGAGGTGTTTGAAACTTCAT
TACACATTTGGCCACTGGGTATTGCTAGCAGGTGTGCCTTGATTAAAAGTTTAATATGTT
TTTTTTTCTCTAAATACGAATCGAATATTTTAGCACATAAATAGCACTCTCATATATCTA
ATTTATATATTTTACCTATTGGCCACTGGGTATTACAAAGTTTGATATGACAGTTGGCAA
TTTCTTCTTTTCATTTATAATATATTTGTTTTCATTCTGTCTAGGTTGTGGACACGTAAA
GAGAAG
>TeaL_189056
TTTTTATCCTTAAATTGCATATATAATAAAACATTACAAACTAATTAAAGGATAAAAAAA
TATTTTATAATTTTTTTTTATGATCCCTAATATTATTCTTTGATTAAAAACAAATTTCTT
GATGGATTAAAATCAAGAAAATTCACTATCATTTCCTTTTTTTCCAACTTGATTAGACAA
ATACAACCACCACCCAGGGGGAACAGAGATGGAAAAATCAATAAAAGCCCAAAACAAAAT
ACTGATCTATATATATACCACCCAATAAAAAATAAACTTTAAAAAAAAATACTGATCAAG
AGAAAAAGCAAACAATGGATTAATAATCTAAAACAAAAAATCTGATGGAGATTATGAGTT
AGGAAGTAGAGATCAAACAGTTGGTTCATACAACAAAGAGTGGTCAGTTGAACTTGTAAA
AATCAAAACAATAAGGGATAATCAAGTATGATGACAGGTTTCATTTTGATGAATCAATAG
AGGACTAGTGCTAATCAAGTATGTGTATATGTGTATGTGGGGGATCAGAAATTTAAGGAA
TGAGGTTCATTTGTCAGTCCAAAATCATCATTTGCAATCACTTTTTTATCATTCAAAACC
ATAACAACAACTCTTTATATCCAATTTTACTTACCACGTAACAACCAACAGCCCTTCT
>TeaL_189057
CCAAACAATAATCACCTACTGAAAGATGACATTCTACATCTCTTGACCTTACCACACTCT
CTCCTAGCATTCCTTTCATTGGTGTTTCTGGCTGTACTGTAGAAAAATGATCGTAATCGA
ACCAAGAATCCCATGGTTCATTAGCCATACTCGCTCCTACTAGGTGGAGATCTAAATTCA
GGCTTTGATGACAAGCCTCCGCTGTTGTTGGATTGGGACATGGATTTCTGAAATCATGTG
AGGTCCCCTCATTCTCAATCACCATCTCCCCCTGTGGTTCTTCAGGCTGTGCAGAAATAG
CGAGAGCACTAGGTTCAACAGATGCAACTGTTGGACGGGTTGCCCTATCCTCAGCTCTTT
GGACAGATTCATTTTCCTGGTTCCGCTGAGTGAGGGGACCATTTCTTTTCACCTTCCTTG
GCCACTTTGGGATTCCACACTCCCTACACTTGCGCTTAAACGTAGATATGCTGACGTCAC
ACATTTTTGCAGCATCTTTGAGTGGCATTTTCAAAAATTGTAAAAGGTAATCACGGGTAA
ATTGGTTTCCAGTTCCTCTCTCTTGTTCCATTAATGTCCTTACAAAACCCTTGCTCTCAG
AATAAATAACATCATCACCATTGTTTTGTTCAGGACCAACAACATTCCTTTCACTGTTCA
TGGCATCAGCTTCCGCCATTAATTGTTGATTCGTTGCATCTGGCTGCACCGTCTTTCCCA
CATTTGGCCAAACTAGCGTAAGTGTAGATATAGTAATTCGGCATATTTGAGATGAATGCC
ATAGTCTCCTATCCTTCAAAACTTCAATCGATAATTCCTGTCCCAGCTCTGCTCCAGAAG
CAACCTTAAAATTTCGGAAATGTTGTTTCATTGTGGCCAATATGGAATACAACAAGGTCC
TTGGAACCGGATCACTTTCTATATTTCGAGGCAGAAAAAATTCTATTACATAATCTACAT
CTCCAGTATAAGTACTTCTCAAGCAAATTGCAAAACTGCTAGTTAGCCTGTATGCGCGTG
CAAAGTGCACTAATGGGTACTCAGTTTTGCTAAATCGAGTCACATCCTCGCAGAAACATG
GACTATAGGACCGTAATGCGCTCCCAACAACACCGTGCCCCGTTCGTATGTAATAGTCAG
AACAAGAATTGACAAAACCCTGGTTACACACATCAGAAGCATAGAACGTTTCCATACAAA
CAATTGTGTTCACGACTTGTCCCTTACAGCTGACATAATGCTTATTGCAACTGCCATCCA
ATTCCGCATCTCTACCACAACTGCATGGAACCCAGGCCAGACTCAAAAGTAATTTATGAG
TTTCACAAACCACTTTCATCCCCTTTGATAATTCTACCAGCACCTGATTGTGAGCTTTGC
AATCCACCGGTGTGACAAGATGGCCATATGTATCTGACTTTTCCAGACCTGCATCCTGAA
GCTC
>TeaL_189058
ACTGTTAGCAAGAAACGACAAAGGTACCATTCATTTACCTTCGTTTTTCGCTGTGCTGGT
TATTAGGGTTTCTGGCTGACGTTTGTGCTTAAACTCGTGTTCTCCGTAGCAAATCCCAAT
TTATAAAAATAACAGACAACCTTTAAATAACTGCTAATCAAATTTCAAAACCAACACATT
TCTCATTCAATAAACAATCCAAAGATTTAGATATAAAATTGCACAAAGCATATCTTGTGA
AGAGGCCCCTCAACAAAATAAACATTTTCTGTTCCAAGTTGCTGGGAATTTTTTAAAAAT
AAATAATGTAGTGTTTAAAAATTGATTTTAGTGGGGCATTTATAAAATTTCAGCATGGGT
AAATTAGAAAAATCTTGAAACTTCAAAAAAGAGGGGAGCTCCTCTGGGTAATAATTTGCT
CTGGCCTTGCGTGTTCTCATAATGGAATTATTATTATTATTATTATTATTATTATTATTT
GAATATTTTACAACCTTCTTATTGTGATAAGGACCACTGAAGTACATTCTTGTTTTTGTT
TGTTTGTTTGTTTACCTGGCTTTGTGATTGCAAATCCTTTTTTATAAGATAGCCATAATT
CAATCAACTTGTTATTTACAATTTGATTTCTTCCTGTATTTGTCGTAAGAAGATTGTAGT
TGGAGGTTGTAGGGCTTTTTATTGATGTAGAGTGGACTTTGTTAATGAGTTCTTGTAAAT
TTTGCATTTTTTTTTTT
>TeaL_189059
CTTCCAGTAGAAATTAGATTTTATTATTATTTTTGTATATATACTTATCATTCACCTTTT
CTATTTCGTATGCAAACTCCTCCATAAATCAAAAATCCAAACATACAAACAGAGTTCAGA
TATGCTCTGAAGCCTTCCACATGCTCATATACAAGTTAGAATTACCATTCACACTTAAAA
TAAAAACATTTTACATTTGTACCTCTATATGGGTTTTAATACAAGGTTTTGATCATCAAA
CCAAGCATTGGTGTTACTGCAAACATCATCAGCCCATCGCAGTGTAACCTAAAGTTCATA
CCCGGGGAACTTGGAGTTTTCCGGTGCAAGCAAATCAAGCCAAAGGCAAGCGGTTCCAGC
TAGTCCCTGGAAAAGAGAGTAGTCACGGTCTGCCACTCCCTGAGAATGTCCTTCACTCAC
AAGCTTCTTCGTGTTATGGTACAAGAAGCTTGCAAATGCCTTTGCTCTCTCTTCATATAT
GGCTTCTCCTGTTAGACGGTAAAGGGAAAGGAACGCATAAGCATTCCCAGCCACACCATC
GGCAAGTCCCACCTTCTTCACCAGCCCACTCTTCCACACTACTTCTCCCGCTTCAATAGC
AGCATCACGAAATTCTCTGTCGCTTACAAACACCTGTGACGCCTTGCAGAGAGTGATAGC
CATGGCAGTTGCTCCATGAGACCATTGCACAAGCTTGTCCCTCGGGTTCCCTTCACTTGA
GGGGTAATTTCCACTATGAGGGAATCTATTACTCATCATGTACCTTAAAGTTTGCTTTAC
ATCATTGGCATCTTCTTGTGATAGGGGAAAGTGAAGTAAAACATGTAATATACCGGCAAG
GCCATGGGCTGCACCCCAGTACCTTGTTCCGTGCCATCTATACATCAGTGGACTGGCAGT
GTTGTCAGATGCCCCGGCTCTGCCTCCAGCTAACACAGCTTCAACAACTGGCATGAGAAG
ATCATTTGGTATTGTCTCTTGTCCAAGATATTTGTTTATAAACAAAGCAGCCCACAAAAA
TCCAGCACGCCCATAAAGAAGATCATATGACATTCCAAAACCTCCTTCCTCAGGGCCAAC
GGGGAGGGCTCTTTCTTGCGCCACCTCAAGGAAGAGATCCAGAAACAGGTCACGCTTCTG
ATGGTCCCCCTTCAGATTAGCTACCACTGCACCAAGCGCATATACTCCTCCTTTACCGCA
CAAAAATGTCACGTGTCTGGTGGAGTTGCGTGCAATGGAAGCACAAATGTCGACGATCTC
GGCGCACAATAGCAAATCCCGCTGACTACTGGTGGCCTCGTAGGACCGCAAGCATGTGAA
AGCTGTCCCGAGCAAACCCGTGAATGCGGTTGGGTCCGTACTACTCCCCTGTTCTTCACA
CCATCCCTCCCACGTGACTTGTACCACCTGGTCTTTGAGGGAAACCGCCGCTTTCAGAAA
GGCCTGAATTGGAAATGAGAGAAGATTCGTAACCGTTGGATCCGGAATATTAAGCAAATC
GAGCCGTTCATTTCCGTCTTCTGAACTATTGCTTTCCTGAGAAGCAAACCCCACTACCGA
TGACATCTCTACCTTCGCTCTCTCTGAACAGTTTAGACACTGATATTTGCAAATGCAAAT
TTGTAACTACTCCCCTGTTCTTCACACCATCCCTCCCACGTGACTTGTACCACCTAACTC
ACACGCCCACACACAAACATACACCACCGGCTTCAGTTAACTTGCTCCTAAGGACGACAC
AACCTTATCCTACGCCCACCACCACCAATTGGAATTCAAAGTTTTCAGTAATGGTTGTTT
GTTGACGTACCTGGTCTTTGAGGGA
>TeaL_189060
ACTGAGTTTCTGATTCTAAATCAGTATGAGTTTCTGGTGCTTCAAGATCACCCTCCTGTT
GCTGACTGACAGGCTCAAAAGTGTCAGTAACCACATTTTCCTGAGCTTCAATCAGATTTC
TAGAGTTTTTCAAAGTTTCCTCAGGCTGAGGAGAAGAAACTTTTGTCTTGATAACAACAG
GACTGACACCAGGGCCAATACCAGAGCCCTTACGGAGGAAAGGCTTTGACTCCAGTGGCA
CCACACTGCTCTTCTTGGTTACCTTGTTATACAAACTAGGCTTTGCTGCAGCCATTGAAC
AATCCTTTCCAGTAGCTGTCTGACCATTTGCTTTTGCAGTTTTCCCATTTTTTGTTAATG
GTTGCTGCTTCTTCTCAGTCACACCTTTCATGGTCTTGCTAGTGTTAATTTGGGTTGCCT
TAACATTTTTCGGCCGCTGCTGGGATCGTTCCACCTTTGGGCTTGATTGAGGAACCGATG
GCGTTGGCTGGGGTTTCCGGCGATTAGGTATAGTGCCAGTAGATGAAGTTCCACAAGGAG
TTTTAGCTGGTGATGTCCCCATAGCTCTTGGTGATGGTGTCGACGGCCATGACTTGCGAA
CAGCAGGTGATGGTGAAGCCTTAGATAAAGGTTTTTTCGCAACAGCAGGTTTTGAGGACT
CCTTCTTGGGTTTTGCAGATTGTGTTGAACTCCTATGTGATTTTTGGGGCTTAGCCAGGG
AATTTTTTGTGCCAACATCATTTGTATTCACAGAGGCCATTTCAGCTTTTCTTTCATTAA
GAATTTGCTGCATAGCTCTAAATTGTGCTTGTTTCTCTGCTCGCTTTCTTGCTGTTTCTC
CCCGAAGTTTTTCATCCCTTTTTTCTTTGTAGTGATCATAAAAGCCCCCTCTCTGCTCAT
GTGGAACATCTGGGCTTCTGTTATTATCAGGTGTTATATTCCGATGTCTAGCAGGCTCAC
TTTTCATCATTTTTATCAGCATCTGATTCCACTCTGCTTACCACCACCGGATTCAACTCT
GCTTCCTTCTGCCGGTTCCATTCAGCCATGGCTGTTAATTTTTCAGCATTTTCCTCTCTT
TGGGTTACCAGAATATCTGCTCGACTGCCTATGGCATCTACTTGAGCAGTCTCAACAGGA
TTATGATCTTGAGAAATAAAATCAGACTCTGTTTTGGCGTCTACTGTACTCTTTGGAATT
TCTCCACCCTCTACATTATTGGAAGTCATTGGAACAGAACTTGAAGAAACAGTTTCTGGG
AGGCGTTGGGTGGAATTTTCCCCTGTACCTGCACTCCATCTTCTC
>TeaL_189061
AGTTCCTTACATTTTGTAGAATCTAACAAAAAAGTAAAAAGAAAAAAGAGAAGAGGTTAA
TGATAGCATCTGTTGATTACATTTTGGAATTAGACCAAAATGACAAATTGTAACGTAAAG
TTGTCTTGCTAAATTCATTAAGAGAAGGAGAGAGATTGGTGCTATTTGGTGCAATTTATT
CTAAGTTAAAGTTGATAATCCAAAAGTACCCATCTCTCAACTTTTAGATAATTAATTTTT
TTCAATTTATTTAAATTATTTTTTTCTAATAAACGGTAAGCAGAATCTGCACTAAATAGT
ATGACACAGACTATCTAAATAAAAAAAAGCTATAAACAACTCAAAAAAGTTGGATCAAAT
AGCCCTAGAGAAAGCACAAACCGAAGAGGAAGGCATCAAGACTAG
>TeaL_189062
CGCCTGTCCAATCTGCAAACCAACCCAACCAAGCAGTCTTATAAACCCTAGAAGGAGGTT
TTGTGCGAAAAATTGCAGAAAACGATGAAGATGGTTCGAATGGCTTTTCATTCTGTAGGT
TTGTACGCTCTCACTCTGATCATCGGCATCGTCGCCAAGTTCGCCTTCCTCCGCCGCCAC
GACGACCATGTCATCTTCAACAATCATCTTTTTGCCGCTGCTCTGGAAGCACTCCCTCTT
TTTTCAATTATCTTCTCCATCAAGTGTCTAACAACACTTCAAAATCCAATCCTGCAGGAT
ATGAGGTTCACAGAAACAGTGATGAGCAGGGCTTTTGTGAGGAGTTTCGTTGACTACTAC
GCTCGCTATGGTATATTCTTACCATGCGTCACTCGTGTTTTCAACGGTGAAGCCAATGCT
GCGGTGTTGATTGTGGCTTTGATGGGGATACTTCTGGTTGGGTTGACTGGAGCTTATCGT
CGATTTGATGCACTCGCAATGCAAGAAGATGAAGAGCTGAAGAAGAGGAAGCTGGAGTTG
GAGATGGAGAGGAAGCTGGAGATGGAGAATAAGACCAACAAAATGATGCTTTAGGGCTAA
ACAGTTTGAAGATACCATCTGAATTGGCATTCAAGTGGAAAAATCATAAGAACATTTGAA
GCCAAATTATTATTATTATTATTATTATTATTATTATTATTTCCAGAGCCAAATGATTTG
TGAAAATACATTTGC
>TeaL_189063
AAACCCTAAACATCCAAAAACTATCTGTACAATCTAAGCCATCCAAAAACTATGTTTCTA
AATATCAAAAATTGTCCTCAACTTCAAAACCGTCCAAAAAGATCTAAATCATCCATAAAA
AACTATCCATAAGTTCTAAACCATACAAAATTTATCCGAATCATCTTCTTGTGAGTGTTC
TGTCATGGGCTGATTCAATTGCATCAACACTTGGCTTGTGCCCTCCATATCTTTGCATTA
GGAAATTCCTAGCAGCTTGGATTTCGTCTTCAGAAGCTTCCCTACTTATTCCAACCAAAC
TCGGTTTCTCCATGAGAATGCTTCTTGCCCCTTGCACCTTTGCTTGGCTCCTGAGATTTT
TTCCGGATCGA
>TeaL_189064
GACCCATGCTCTCATGCCCGTATCATGGGTCGCCTTAGCTGACCGAAGCACCCGCACGCT
TATCTCAACCGTTTACTAAACCAGCCCTCTGTCTGAACTGGTCCTACACCGTCCGATCAT
TATCTCCTCGTGATCTACATCACTTGGCACTCTCAATTATTTGATTGCAACATGACACCC
ACTACCATCACCGTCCATTACCTCACTCTCACCATATTATCCTACACCCCTCCACACCCC
ATAACTTTGCCCCTGTAAACGCGTTCATTTTTGTTTTCTATTTTTGGATAAACCGTTGAT
AAACTGTCCGATCAATCAAGTTAACCATGAGAGAGGAAGAGGACATGGCGAC
>TeaL_189065
TCGATCCGGAAAAAATCTCAGGAGTCAAGCAAAGGTGCAAGGGGCAAGAAGCATTCTCAT
GGAGAAACCGAGTTTGGTTGCTCTAAGAAGCGATGTTTTTGAAGACGAAATCCAAGTTGC
TAGGAATTTCCTAATACAAAGATATGGAGGGCACAAGCCGAGTGTTGATGCAATTGAATC
AGCCCATGATGGTACACTCACAAGAAGATAATTCGGATAAATTTTGTATGGTTTAGAACT
TATGGATAGTTTTTTTTGGATGATTTAGAATGTTTTGGACGGTTTTGAACTTGAGGATAG
TTTTTGATGTCTAGAAACATTGTTTTAGGATGGTTTGGAATGTATAATTAGTTTTTGAAT
ATTCAGAACTT
>TeaL_189066
TGTTTATTTTTATGTTTAATGATTAATAATATACACGCGCAAATTGGTTTGCTTAATTAT
TCCATGATATGAAATTTATTTGCTGCCAATTCTTGAAAATTAAAACTTGTGTCTTAATTT
TCTTTAATTTTAAATATAACAGATGGAAGAACAAATTTAAAAAAATAATAAAAAAATAAA
AAGAAAAATTGGAAAACAAACAAGATATAATTGAGTGAGAAGCAAAGGGGATCTCCAACT
AGTAATTTTTTATTAGTGATTAATATTTGTAATATCACTGCTATATACTAGTATGATAGG
GTTAGAGGAGAGTGGTGGCCATAAAAGGGGGCAGCAGGTAAAGTGTCTCCAATATGGCAG
GGTATTCTAAAGTATTACTCAGGATAACCCTCAGTTGTTTGATTTTTATATGGATAGTGT
GAGAATAAAGGTTGGACATGGGAGAAAGAACACAATTTTGGACTGATATTTGGTGTAATA
ATAGCAATTTCAGTGAGAAATTTCCAGGACTGTTTAGTCTATCAGAGGATACGGAGGGTT
ATTTGCTGCAGTACAGTCAGAGAAGAGGAAGTTCAGGTGAATGGAATCTGGTTTTCAGAA
GACAGCTGAGAGCTTGAGAGGAGGAAGAGGTAAACAGACTTTATAAGTGGTTGAATGAAG
TCCTCGTAAATGGAGTGCATATGGATGAATTGGAGGGTCAGAGTGAAAACATCAGATTTT
CTACATAGAATTGGGGTGTTGGATAATAATGCTAGCACTCT
>TeaL_189067
AAATCTGCATGACATCATGACCTATCAATCTTAACTCCCTTAATGAACAAAACATACCCA
TCTGAAAGATAATAATAATTATAAAAACAAAATAATATAAAATATTTTTTAAGAACAAAC
ATAACTTGCTTTAGAAATTAATGAATGCAAAACAAATGTGAGTACTGAGGACAGACATAG
TTTATCAGATGATTTATCTATCGGTGAGATATCAGAAGTGCATATAATATTTGTCCTCTG
CAAGTCAAATATAGCCTATGGGATTCAAATGCCCAAACACATATCTCGCACTAGGACTTT
ACAATATGCCACAAAATCATTTGGACAGACCGTCTAAGCATTCTCAAAATTGTTCCCAAA
AACACTGAAGTGTTTGATACCATTGACAATCCATTTGTGACACAAGCATTACAGAAATAG
GCATGAAATCTCATTTGATCCACTATTACAGGATGCTAGCAAAAGGCAATACCAAAACCA
CTAACTTCTAATTTCAAGCATAGCGAGCAGTGACATATAATAACAGAAGTTAGGCCAAGG
GGATGTCCATACCTAGGAGGAGTCAACTCACTGCAG
>TeaL_189068
GCCAAAACAGCCCTTGAGATACGTGCTCATAAAAATTGCAAGGGAATCAAAATGGTAAGG
GTACATTTTATTACAAACACATACAGAATGAATTGGGTGGTACTAGTACTATAAATTACA
AAAGCAACTATAGCTTCCCCTCTATGACCAATGTATAACAAAATGCTTTCAAAAATTTCC
CAAAACATCAAAAAAATTCTCTGTACCTTGTTTGGCAGACATTGAGACTTCAACAAGTTC
TTGAGGGTCTAAAAAAGGGACTAAGATTTGCTAGCACCCAAGTGCAAAATCAAGAACATT
GCGATTTCTTGAGGGTAACATTGGTTGTTAGAAACCAAATTCATGTTCCAATCCTTTCAA
TATTTTCTGAGACAGTTTTCATCCTAGGCCGAACCTCAGGGTCTCCCTCGGTGCAAGCGA
GGGCTATATGAAACACGGCCAGTACTTCCTTCTTGGCATGCACTTCTTGAAGCAACATCG
GATCAACCATATCTGAAAGTGGGTTTTCTTCTTCGAATCCCTTCCTTACCCACTTTACTA
GATCCGGGACTTCTGTGGAAGTTGATGTGGTTGGGGAGGAGAGCTCCGGGAACTTTCCTG
TTAGCAATTCAAGCAAGACAACTCCAAATGAATACACATCCCATTTTTGGGTAGGTCGGT
TGGCACTAACTCGAGCCTCCGGTGCTCGGTAGTTGTTTGCCCGTTCTGGTTGGGTTGACT
TTTGATAGGGAAGGGCTCCACCAATGAAGCCACCAGAGGAGGAAGGGTTGTTTCCCGTGA
TGTTAATTAGGCGGTTGAGGCCAAAATCGGAGATGTAGGGTTGGAATTCATCGTCTAAGA
GAATGTTGGATGGTTTGACGTCTCCATGGACAAATTTCCTCGGACTACATTCATGGAGGA
AGGCCAAACCCCGTGCCATTCCCTTTGCAATCTTCAGCCTGGTTGACCATGAGAGGCTGG
ATGGTAGCTGACCAGTTTTCCCGCGGAGAACTGAAGCCAAGTTGCCATTAGAGATGAAAT
CACTAATAAGAAGCTTCTCATCAGGAGCCCAATAGTAGCCTCTCAACCTCACAATATTCG
GATGCTTTACCCTTCCGATCGCTTGAATCTCTGCCACAAACTCCTTGTACCTCTGCTCAC
CGCCTTCCCCCAACCTCCTCACTGCTACCGGCGCCCCATTCCCAAGCACAACTTTATACA
CAATTCCCAACCCACTCTTTCCCAACACATAAGCCGAAGCTCTCAAAAGCTCATCAAGCT
CAAAATTAAACCCTTTATCAATAGCCACAAGATCACCCTCACCACCAGCACCACTGCCAC
TAACACCACTACCGCCGCCGCCGCCACCACCACCACCGCCTTTCTCTGAGTCGACTTCTG
AGTCATTACTCGGAAACCCACTCACACAAGGGCAAACACAGAACCTTGATTGTTCATTTC
CACCAAATTTTCCTTTTCCAGTACAGCTACAACTGTGAGAATCTTTCTTCCTCCAATACA
AATAAACAATTACTAGCCCAATAAATGCCACTCCAATTGCATCAGCCAATGAAATCAATA
TAATCAAACCCGGCTTTAGCCCTTTTGGGGGTTCGTTCTCGTTGTTGTTGTATGATTCCG
GCGGGGAATTCTGAGTTCCCGGCGAGGTTTCCGAGATGTTCTTGCAAGGGGTTTTCAAAG
GAAATCCACAGAGAAATGGATTGCTGAGAAAAGCCGTCGGACCCTGGTTCTCAAACGAAC
CGGTCTGAGGAATTTCGCCGCTGAAATTGTTGTTTCGAAGATCGAAACTAACAGTCATTG
GCAAATCCCCCATAGATTTAGGAATTTGCCCAGAGAAATGGTTGAAAGAGAGGTTCAGAG
TTCCAGATAAAGATTTCAACTCACCTATATCTTCCGAAATCGATCCGCTAAAATTGTTAG
ACGAGAGATCGAGCTGAACCAAATTCGCCATCTCCGGCCAAATCCCAGCCGGAATTGCGC
CGGAAAACTTGTTCCGAGCCAAAATCAAGTGCTGTAGTTCCCGGCAATTGCGTAGATCTT
TCGGAATCGGTCCGGAGATCGAGTTGTTAGAAAGATCGAGGTTTTGAAGTCTCGGGAGAT
TACAGAGAGAAGGAGGGAGAGAACCGGAGAGATTGTTACCGTAGAGAAACAGACTGTGGA
GTGAGGAAGCATTGAAGAGTTGATCAGGGATCGAACCGTAGAAGTTGTTGCCGTGGAGGT
TGAGTCGCCGGAGATAGACTAGGGTTCCGAGCTCCGAGGGAATATAGCCCCGGAGATTCT
TGGCGGCGAGGGAGATTCCGACGACACGGGGATCGGAGAATCCAGAGATATTCGTGCAGG
AGATTCCGGTCCACCGGCAGGGGGTGGTGTCGTTTTCGTTCCAGTCGGAGAATGCGCCGG
CGCCTCCGTGATCGACGGCGGATTTTAGGGAGAGGAGAGAGAGGCCGTCGGAGGAGAGAG
AGTGTGTGAAGTTGAGATTTTGGATGTAAATGAAAAAACATAATAGGAGCAGAGAGAGTT
GAGACATTTGGAGAAAACAGAGCAGAGCTGAGCTGAGTATATGGCTCTAGGAGCACCATC
TCTCTGTCGGGGCATGTACATTACTGATCTTGATGGTGATCAAGTGCAGAGTTGTTTGAG
GA
>TeaL_189069
ATATTGAATGAAACAACTATCATTCCAAATAATAAACAAACCAAACCAAACCAAGCCTTA
AGTCCCATCAAATGGGGTCGGCTACATGAATCCTTCTTCTCCACGCGGCCCTATCAAAGG
CCATTTCATTAGTCAAATGGTAATTTCATTAGTCAAATGGCCATTTCACTGGTGCTAATG
TATCAGACAAAAAAATGTGGTCCCCTAAAAATACTATTCATCTCAAGCAAACCTTAAACT
TCCTTATTTTAATATTCAAACAGCAACTTTGGTACTGTGAAGCAACTTGGTATCACCAGT
TATGCAATGCCTGAGTCACTAAAATATATTAGTTTTCTAGAAGGGAAATTTTTTATATCC
TAGTGCTTGGTCATTTATCTGCTTTCTCTTCTGTGAAAGGAAATAGGGTGGTCAATGAAG
CCTAAGGCATATATGTCCCCTAGAAATGCAGTTTGTTAAGATTTTTGCTCTGTCTGTGTT
GATTCTAAGTTTCTAACAATGTTTTGTATGCATTGACTTTAACAATGGACACCTGATAAA
ATAAAACAGAACAGTAGACACCTGATTTATATGCAATGTTGGTAAACTTTCATTGGGAAT
AGAGGATGAGAATCTGGAAATAATTATCAGTTCTGACGACAAAATAAATTGATCGTGCTC
TGTAATTGCATTGATTACATGTCAAGTGGAATTGTTCTGGGGTTGGATAGATTCATAATA
AGATGGTTCAGTCACATGTGGCATTTTTGGTACAGATTCAAGTTCTGTTCAAAGTATTCA
ATTATTATTTGAACTGAGAAATCCTAATTTTCTAGCATTTTGCTATTAAATTTCAGCATA
TGAGCAA
>TeaL_189070
TCTTTATCCCTGGATTTCATAATATTCTGAATCTATTTTAAAGGTAATGCCAAACCAGAA
AGTCACGATCCAAATTAAAACAGTGTCTATTATTGCTGTTTGTCATTACCATTCCTCGAT
TCGTCCTTGTCATCATGGAACTACTGCAATTTGTGTACACCAAACTGTCCATGCATAATT
TGCATGGTTTTTAATTTCACGCTTGTAATTCTGGACTCCATGGTAGGAAAGCCTCTTTTT
TTTTTTTTTTTTTTTTAAATTCTCTTTTTGTACCACCGCCCATGATACTCATTTTTTATT
ATTCTTATTATTAATATTATTATTCCAACCACACTCACAAACATGCACTTTCTGATGCAA
AATTTCTTCTCTCTCTCTCACTTTGATTCCCACTTTATTTTT
>TeaL_189071
GTTTGTGTCAACTGCACAGACATGAAGCCTTGCCCATCATAGAAGAAGTTTAAACCTTCT
CTATTCTTTTTTTTAACATCTCCCCTCCATGCCTTTGACCCTGCTCCACTAGTTAGGAAT
TGGATGGGGCTTTTGGGGTCACTAATGTGTTCAAGGCAATGGTCATGCCCATTCATGTAA
AAATCAACATTGTTGGCCTGAAGAATAGGAAGAAGCCTATCTACGAGTTCCTGAGTGTCA
CCATGATGTCCAATGCTTCTGATTGCATGATGACCAATCACAATCTTCCATTTTGCTCTT
GATTCCTTCAATGCTGTTTCTAAATCCTTCAATAGATTTGCAGTGTAAACCTTTGGAGAT
GTCACCCCTCGCCAATCATAAGTATGCTTCTCGGTATTGGTAAAGTACATTTCAACGAAA
GGGGTTGTATCTACAAAGAACAAGCAAAGCCATCTGCTATCAATTTTCCTAAGGAGAGGA
CTCAATTGTGCTTCTGCATCACCCCTATAATCATGATTGCCCAACACGGTGTACCACTGC
TTTTGGAGGCTGTTAGCTGTATAGACGTTGGTGAATGACTCCTCAAATGCGACGTCGTGT
TCTCCGATCAACCCATTGTCGTAGAAATTGTCACCAGTCGATACTACAAAATCTATGTCT
AAATTCTCTCCAACCATTCCCATCTGAAGAGCAACTAGAGATTGGTTGAATTGGCCTCGT
CTACCCCAATCACCAATGACCAAAAAACTAACAGAACCACCATCATTCCCTTTGGTAGTA
GGCGTATGTTCAAATCTTTGAAGCTCTGCTCTACTCCTCTTACTATAACTTATTGTTGTT
ACCAAGCACAATCCCAACACCAACAACAGATTCCTCATCCTCATGGATTGTTTGTTGTCT
CTAAAACACTCCCTTCAATGAAAACACAGAATTCCAACAATATAGCTATATCTCATTGCC
CTTCAAATCAACACAATATTTAAATCACAGAGAGAGAGAGAGAGAGAGAGAGAAGGCGTC
AGCTGGTGTGAGAAATCCGTGCATGGGAATGGACAATTGGTGTGACGGTGATGGAGAAAG
AGACGG
>TeaL_189072
GAAGAAAGCTTTTCTAAAGCTTCTCAAAATGAATTGTCTTTACTTTGTAGTTGTGTTTTG
ATATGGATATGGAAACTGACAACGATTGTGGTTGGAAGCCAAAAGAAGGAATGACTTTTG
ATTCAGAAGAAGGTGCGTATGATTTTTATAATGCATATGGAGGAAGAATGGGGTTTAGCA
TAAGAAGGGAATATTGTAAGAAGAACAAGTTCACTAATCAACTTATTCATAGAAATTTGG
TTTGCAACAAGGAGGGATTTCGAAAGGTTGACAAGCGAGACCCATTGACAAAAAACCCTA
GAGCTGAAACTAGGATTGGTTGTGAGGCCCGTCTTTTTGTTAAATTGGATGTCAGTACTG
AGAAATTTGTTGTGATTGATTTCAAAGAAAAACACAACCATCAACTTGTATCTCTAGATT
GTTTAACATGAGTTGTTATCTAATTTTACCTTAGCTCTATCTGAATTTGGGTTCTATCTG
AAC
>TeaL_189073
AGCGACCGATAGTGAACCAGTACCGTGAGGGAAAGGCGAAAAGAACCCCGGGAGGGGAGT
GAAATAGATCCTGAAACCGTATGCATACAAACAGTCGGAGCCCAGCCGCCCTTGTGGTGT
GGGGGTGATGGCGTGCCTTTTGAAGAATGAGCCTGCGAGTTAGTGATATGTGGCGAGGTT
AACCCGTGTGGGGTAGCCGTAGCGAAAGCGAGTCTGAATAGGGCGATTGAGTCGCGTGTC
CTAGACCCGAAGCGGAGTGATCTACCCATGGCCAGGTTGAAGCGCGTGTAAGAGCGCGTG
GAGGACCGAACCCACTTCAGTTGAAAATGGAGGGGATGAGCTGTGGGTAGGGGTGAAAGG
CCAATCAAACTCCGTGATAGCTGGTTCTCCCCGAAATGCATTTAGGTGCAGCGTCACGTG
TTTCTTGCCGGAGGTAGAGCTACTGGTTGGTTGAGGGGGACTACCATCTTAGCGACGTCA
GCCAAACTCCGAATGCCGGTTAAGTGAGAGCATTGCAGTGAGACTGTGGGGGATAAGCTT
CATAGTCGAGAGGGAAACAGCCCAGATCACCGGTTAAGGCCCCTAAGCGTGTGCTAAGTG
G
>TeaL_189074
TGGGAGGACCACCTCCTAAGCCTAAATACTCTCTAGTGACCGATAGTGAACCAGTACCGT
GAGGGAAAGGTGAAAAGTACCCCGGGAGGGGAGTGAAATAGAACCTGAAACCGTGTGCTT
ACAAGCAGTCAGAGCCCGTTAATGGGTGATGGCGTGCCTTTTGTAGAATGAACCGGCGAG
TTACGATCTGATGCGAGGTTAAGCAGAAAAGGCGGAGCCGTAGCGAAAGCGAGTCTGAAT
AGGGCGTATAGTATTTGGTCGTAGACCCGAAACCAGGTGATCTACCCATGGGCAGGTTGA
AGTTCAGGTAACACTGAATGGAGGACCGAACCGACTTACGTTGAAAAGTGAGCGGATGAA
CTGTGGGTAGCGGAGAAATTCCAATCGAACTTGGAGATAGCTGGTTCTCTCCGAAATAGC
TTTAGGGCTAGCCTCAAGTGATGATTATTGGAGGTAGAGCACTGTTTGGACGAGGGGCCC
CTCTCGGGTTACCGAATTCAGACAAACTCCGAATGCCAATTAATTTAACTTGGGAGTCAG
AACATGGGTGATAAGGTCCGTGTTCGAAAGGGAAACAGCCCAGACCACCAGCTAAGGTCC
CAAAATA
>TeaL_189075
CCATGCCGTCCGCACCGAGCAGGTACTCCACCGGCACCTTGACGTTGTCGAAAGTGACGT
ATGCGGTACCGGCGGCGGGCGAGTAAGAAGTCTTGATCGGCTTGGTCTCGACGCCCTCGC
CGCGCGGGATCAAGATCATGGTCAGGCCCTTGTCGGTCTTGCAGCCGGACGAAGAAGTAG
TCGGCCCAGTGGCCGTTGGTGATCCACTTCTTCGTGCCGTTCACAATCCAGTGCTTGCCG
TCCTCACTCTTCCTCGCGCGGCATTGGAGGCCAGCGACGTCGGAACCGGCGAAAGCCTCG
CTGATGGCTAGACAAATGTACTTCTCGCCGCGAAGGACCGGCGGGATGACCTCCTTGCGC
ATCTTGTCCGAGCCAAAGTTCATGACCGGGGGGAGACCGATGACCATGCCGCCCTGCATG
CCGTCGCCGTAACCGCGCGCGGCGATGCGGACGAGCTCCTGGGTGACGACGAG
>TeaL_189076
TGACTACAATGTTCCTCCTTCAATGTGTCAATGCACTTTCAATTGTAATATATCATTGAT
ATGCAGAAGGTACTCAACACCAAGAAGATCAAATGCTTCACACCTACTCGAAGAAGGTAC
CCATTGGACACGAAAGTCTATCATTAAACTCATAAATAAAACGATTCTCACACCACTGGC
CAAGGTAAGGACTTCTCTAGGAAGAAAAAACTAAGAAATAAATGNNNNNNNNNNNNNNNN
NNNNNNNNNNNNNNNNNNNNNNNNNNNNNNNNNNNAGGAAGAAAAAACTAAGAAATAAAT
GGGAGATGGGCACTTCTGTCCTGTGTAATATTTGTGACTTGGAAAATCCCATTTGAGAAA
TTCATATCAGCATAAATTGCAAGGGACTGTAAATGATTAAAATGACCTATTGAATCTATA
CATGAAATTTTATACCTCAAATGTTGAATACAGGAGGAT
>TeaL_189077
GCAAATCATGGGCCTCATCTGTCCTACTGTTTTTTGAAGGGCTACAAATATCTGTACTGC
CGAGTTTGGTGGGCTTTGAAAATTGATGTGGGTTCTACTAAGTGGGGCCCATGGCACAAG
TTTAAGAAGCAAGGAGTCACTGGTTGTGGCCACGTTTTGTTTAAAATTATTGGGCTGCTT
TCATAGCTTGGTTGTATACACGTGGATTGGGCTTGATTTTTTGGGCTTTAAATAATATTT
TTGTTTGAGCCCAATTCATGGTATTTTTGTTTGGGCTAGTATATTTAACGCCCTAGTGAG
TTAGGATATTAACCGTGGGCTTTTTGCCAGCCACGGTTTTGCTGAAAATTGGTGTGGGTT
GTTCTGTCTATCTTTTGTATATTTGTCCATATATTTTTCCCAAATATCTACTTATTATTT
TATGATAGAGGGTACTTGGGAATAAAAAAATGATATATGGACAATTTTGCTTTTTATGTG
TGTTCTTTTGTGGGGTATCCTGCTGTCGCGGGAGTGTTTTAATTATTTTATTAGTTTCTC
ATTTTTGGGCGGTTATGAGATTTGTTGTATTACTTGGGGTATGTCCTTTGTAAACGTGTA
AGTTTGTGTTTGATAGGATTTTGTAATTATGATTTGAGTGTATGAATTGTATTTTAAGTT
TGTGAGGTTTGTAATTATGATTTGAGTGTGAAAATT
>TeaL_189078
AGATCCGGAGACTGTTCGAAGGTAATTTCTGTTAGTTGGTTCATTGTTACTGCAGTTCCC
TACGGGTATATCATGATTGCTTAATTTTATAATTGTCACGAGGAGTAGGTACTTTACAGT
GCTTTCTAACTGGATTTTGGCATGCCTGCTACAGCGACACATCTCGTGTGGTGGAAGGTT
TGTTTGGTATGCACTTTGGAAATAAGATTTTTCTGATGTGCATGCTACTGTAGATGTTTA
AATTTATTTTAGGGTTTAATTCTATTTTATGGCCTCACTACCCGTCCCCGGTCCCGCCTT
TTTCCACTTGGACTATGTCATAGTCTATGTAGTTCTTGACACTGTGAGGTGCATCAATAA
CAAATTGCTGCTGAGAAGATCTCGTCCAAGTTAAGTGCTAAGATGGCCTGAATCTCTGCT
ACATTTCGTGGACATTGTATGATTTTTTTGTCAGGAAGGCTGTTTGAGCGAGATTTGTGC
CTATGTTTGGAAGTGTCATGTGCTATTAGAGTGAATTCTTCCTCGTTGTTCAACAGTAGT
GCCACTGTCAGACATTTGTCGACGTGCTTGCCATGGCTAGGTTGATGTTTCTATGAATAT
GACAATGATTGTTATTTTCATTGTCTTTCAGGCTGTATGAGCGAGGATTAGCATATGT
>TeaL_189079
AGAGAAATTATTCATTTGAATCAAGATACATGTTCTCCAGAGTCTAGAAAGAGGTTACAA
TAATCACCATTCAGCAATCATAACACAACAATGATACTGCTTGCAAAGCTTGACATGCAA
TTGTATACCTTCAAAACCTTTGATGTAACTGTGATACCCCTGCTCCGTAATATGTTAATT
GGTCCTTAATATGAGTATGATTATGTGTTTAATATAATTTTGTGTGCCATTATGTGAAAA
TATGTGGTTTTGAATTTCTATCTGTACGCCATTGTGATTAGCGTAATTTTTAGAGCCTAC
GGTGAAATTTAATTAGAAATTGATTTGGACCAAATTAATTAGATAAAATTAATGATTTAA
GTGCCCATTGTTTTATATTAAAATAATGGTTGAGTGGGGGGGGGAGGGCTTTATACACTC
AATCTCTCTCTCCCTATCCTCATTTTTGGCTGATCAAATTCAAAGAGGAGAAGAGAGGGT
CGGTTAGAGGAAGAGAGAGTAGGGGATTGAAGGTTTGGGCAAGAACTCGGAGAATTGGAG
GATTAAACCCAAGAATTTGCCATAGCTTGGAAGAATTGGGCCTCTAGGTAGGTAATTGAC
CTTGAATTCATAAGTTTGAATTTGTAATTTTGTAAGCTCAAGACTTGTTGGTGATCAAGA
GCATGATTTGAGTTGGTCTAGTTGAATTAGAAGACTATATATGCATGCATGTAGATAATT
GCCTTGAACTTGCATGTTTGGGCTTGAAACACATGATTCATGTAGATTTTGGTTAAAGCT
CATGTTATAATCATCTTTTGTACTAACTAAGTTGAGAATGAGAGGAATAAATCACATGCA
TGTACAATTTGTGAAGATAGGAGCTTTGAATGCATGAATGTGTATGATGGAAGGGAGTCT
AGTGTCAATTTGAGACATACATGTGTTTAATTCTTGAAATTGAGCTCCATGATGATGTGC
TTTGATGCTTGTACCATGTTAGTACATAAATATATGAAGTTGAGCCAAAAATCATGAATT
GAGACCTTTGAACATTGAATTTGAACTCCAAGAACAGTTCTGGAATTTCCAGAAAGTTTG
AATACCGCTCGAGTGGGGAAACGGCCGCTCGAGCGTGAATTTCGTCCTCCCAGCACTTTT
TGCAGACTTGGTGTCCGCTCGAGCGAGGTAGCATTGTAGATAGGCCTTCCGCTCGAGCGC
CAGAATGCGCGATCGAGCGTATCTTTCATGCAACCAGTACTTTTGCAGGCCTTACGGGTC
CGCTCGAGCAGGGATGTCCACGCTCGAGCTGGGACCCTGATTTCTGAAATTCTGTTTTTG
CATTCTGTGTTCTGTTTTCCGTTCTCTTTCACTTGTAAGCACTCTTAGGCATATGTTAAG
CATTGTAAATGAGTTAAAGAGATAAGAATGAAGCCTAAAGAGGAAAATGTGAAT
>TeaL_189080
GTCTGGGTTGTTTCCCTCTCGGCTCAGGACCTTAGCACCCTGAGCCTCACTCCCGAGTAT
ATAATATAGCATTCGGAGTTTGCCTGGGTTTGGTAGGCGGTGAAGCCCCCTCGCCCAATC
AGTAGCTCTACCTCTATATAACTAAACCTCGACGCTGTACCTAAATACATTTCGGGGAGT
ACGAGCTATTTCCCAGTTTGATTGGCCTTTCACCCCTACCCACAGGTCATCCGGAAGCTT
TTCAACGCTAACCGGTTCGGTCCTCCAGTTGGTGTTACCCAACCTTCAACCTGACCATGG
GTAGATCACTTAGGTTTCGCGTCTACCCCCTCTGACTCATTCGCCCTGTTCAGACTCGCT
TTCGCTACGGCTCCGTGTGTCAACACACTTAACCTTGCCAGAGAGGAGTAACTCGTAGG
>TeaL_189081
AGGATGACCTTGTCGTCATTTTCCGCTACTTGAAGGGCTTCGGTATTGAAACGGGTGACA
AAGCTGCGGAGCGACTCCCCCTCGGTCTGACGAATGTTAAGGAGCTGGGTGGCCGGGCGC
CTCTGACGCTGGGCTCCAATAAAATGGCTCAGGAAGGAGTCACTGAGGTGTTGAAAGGCG
GAGACGGACTCCGCCGGTAGCTGGCTAAACCACAGCCGAGCTGATCCCTTTAGTGTCACT
GGAAAAGCTCGGCACATGATCTCATCAGGAAAGGCATGGAGGACCATGAGGGTGCGGTAG
GTTTCCAGATGGTCGACTGGGTCCGTCGTGCCATCGAAGGAGTCAATGGTAGGCATCTTG
AATTTGGCAGGCAATGGTTTGTCGCGGATGGAGGCAACAAAAGGTGAGTTGGCGGTGGCC
GAGGGCTTGTGCTGGATGTTCTGCATGACCCCTTGTANNNNNNNNNNNNNNNNNNNNNNN
NNNNNNNTTGGAGTTGGAGTTTCATAGCTCGGAGTTCAGCGTCCCAGAGGGGAATGTTGT
CGCCATGGTCGGTCAATGGAGGCTGGACGCTGCTAGCTTCCCCCTCAGGGGTCAGTGCTG
CGACCGGCGGGCGTGGAGGTGGTAGGTGGTCATGTTGGGGAGGAAGGTGCTGCGAACCTT
CTGGGTTAGGCGGAGGGGGCTGTGGAGCGGGA
>TeaL_189082
TATTAAACTAAATCGAATATTTAATTAAATTTCCATATAATCCGATATTCAAAATTAAAA
TAATTCAATCCGTCAATTTCACATTCTTAAGCCACTAACACTTTTAATTTTTAATTCCAA
AATAACTCTTTTACAAAATATATACAAATCAGACCCAATATTATTCATCAATTTCGTAAT
TAAATTAGAATAATAATTAATTAAAATCCAATTCACCAATTAAATGTAAAATATCATACG
TGACGGGTCGTCACACCCGCCTTGGTCTGTTGCCATTCCTAGTCCAGAGCCTTCTGGAGG
TTCGGTTTCACGCCGCCGGGTAGTGCTTGAACTGCTTTCCCCACCGTAAAAACACCATCG
CTTCCCTCAGCGACCGAAGACCGTTCCTCCACGTCTTGCAGACAAGCGACGCCGCGATTT
TGGTCAGTATGTCGCCCGAAAGCATTGAGAAGTCGTGGCGGCTCGACGGCGGCAAGGAGG
TCATCGCTCGGTGAGTTCGACAGTGAGCTGCCGTGGACCGGCTGTGGAGGTCATCGTCGT
TGTGTTGAAGAAAGAGAGAACGGTGTGGATTTGTAACCTAGAGAACCGGTTGAGACTCCT
TGACTGGCGGTGAGGTCTTGTGGAGGAACCGAAATCACCCTGTCCAGATTTGGAAGGAGA
GCAGCTATGGTTTTGTAGAGAGAAAGAGAGAGAAGGGTTTGTCTTATGAGTCTCTCAGTG
CAATGCGTCTTTTATAAGTGTGATTCAATGGACGAGAAAGATGAATGGGCGTAATTTTCT
CATTTTGTCAGAGCATTTCCTTATAGGTAAATAAGATATGAAAAATGTCTCATAACTCAA
ATTTTGTGGTTCAAATGGCC
>TeaL_189083
AGTAACACAAATTAATACCACAACGGACACCACAAGACCCGCTATAATTAATGCCCAATG
AGCTTTCGAAAAATCATGCCATCCATGCGTTACATCAGAAAGATCCTTCAGAGGTGTTCC
AATGTATACCAATGCAAGAGTAACCGACGTTCTGCCAAGAAGGAATGCAGCTGCTGCACC
TACAGTAGCACCTATAGAATCAGCAATGAAACCCACAGGCAAACCTAATAGATAACCACC
GCCAAGCTGGAAGAGAAGAGTCAAGTATCACATAAGGTTTAGTGTTTCCGCAACATGCAT
ATCTCGGGAAGGATCCACCAGAAATAAAAAGTTTTGAGCCGAGATAATAAGAAAATGAAG
GTAGATACCCTGAACAGCAAGTTAGTGTCAGACAAAGTCAGGATTTAAGTAGAAGGATTA
GATTCTGTGTACCCATCAATGACAGAAACTGGTAACCCTAAATTCAAGTCCATGGGTCAA
GTACCAGGTAAACTGGATATCAGATGAACTTAACCAGAATCCCGTACAACAGATTCATAA
TCCAGATCATCTACCATACAGTTGAACCTCAATATAACTCTGATCAACCAGGATATCATG
TGTGGCCGGGCTTTCCTCCATAAGCAAGCTAAACACGTGCAAGTATTTTAATTGTCAAGT
AGGCGATGAGGTTCGAACACAAGATTTATTGCCTGCTTTGATATCATATTGAAAAATAAA
CCAACAAATCATCTAAAAGCTTAAGCTGTTAGAGAGATG
>TeaL_189084
GGAATCTTTCGTCCCTATTTTCTCTGCACAATATGTTAAAATAATTAACTTTTAACGTGA
AATCAACAAATACTGGGTTGGAGAGAGTGTTTGGAACTACGACAAAGACAATACAAGCAG
CGTAAACAGTGTATGGTATTTTGTGTTTACCACGGATGCCCAAATCGAGCTGTACTTGTA
GGTGTAGGTGAAAAATACATCAAAAAATATATTTCAAAGAACACAAAACTCTTTTACATT
TTTCACAACAATCATGATATTAAACATTACTTCAGGAGTATTAATTAACATTTACCTATA
ACATATGCAATAGCTAGTGTACATTTTTGTGGGTTTCCTATGGAAGTGTAGAGCCC
>TeaL_189085
CTTTCTAAACCTTCGACACACTTTCAAAAAGTTCATTCCTAAACTATTCATCTACAAGCA
CTTTTGTATACTGATACATACATATATACACATGTACTGTATATATATACAAATATTATG
TGTATGAATGCGAATAGATATTGAAAAATGTCGTGTCTGTTGCCGCAATTCAAGTGCCTT
CCGGACACTTTCTCATTCCATTTCAAATCCCACCTCCAGCCCACTAGCCAACTCCCAAAA
AGTAGAGAGCCTATCTATTTTCAGACACAATGCCTTTTATCTACTGCATCACCACCAACA
TCAACCGCAACAACTACGGTGCTTGAGATGGAAAAGTTGCGATTACTGTCTTTAGAAGCT
CATTCAAATCCAGTTACTGCAGACAGACCATGGACATATATAGGCACAATTGGTTCACCC
ACAGAGTCAAACTTTGGAGCAAGTTTGGCTATGGAAACTCTTCTTACAAGTGAAGAGGCT
ATTATAGCTGCTGCTGCTGCCAAAGCAGTTTCTCTAGCAAAAGCAGCTGTCAATGTTGCA
AAGGACGCAGCAAAGATGGTTAGCCATAACAGCTCAACAAAATTGGATGCTGATACCCTC
CTATTTGATAGAGCACAGCTTGAAGAAATAAGACAAGTTGGTGTAGCTGATTTGGAGGAG
AACTTTTCATTGCAATACCCTATTAAGGAAGATGATTTGGAGCCAATGAGTGAGGAACTT
GAACTTCTTCAGGCACAAATCTCAAATGATATAGCTGTGAGATCAAGGCGTCAAACAGAA
CGAAAAGCCAGAAGAGCGAGAGCAGCAGAGAAGGCTGTGGCCAACATTGTATCTGTGAAA
TCAAGTTCTGCAAGCCGAAAAAAGCATAGTTCTTTACAAGATGTAGACTACTCTGATCCA
TTACATTACTTGAGGGGAACTACAAGTAGCTCAAAGCTTCTCACGGCTACTGAAGAACAG
GAATTGTCGGAAGGAATTCAGGACCTCCTGAAATTGGAAAAACTCCAAGTGGAACTTGCT
GAATCTTGTGGTGGTCAGCCCACCTTTGCACACTGGGCTTCAGCAGTAGGTGTTGACCGG
AAGACCCTGAGAAAGCGTTTAAATTATGGTATCCTTTGCAAAGACAAAATGATTAAAAGC
AACATACGTCTTGTTATTTCAATTGCAAAAAATTATCAGGGAGTTGGGATGAATCTCCAA
GATCTTGTTCAGGAAGGTTGTCGAGGCCTTATACGAGGTGCAGAAAAGTTTGATGCTTCG
AAGGGGTTCAAGTTCTCAACTTACGCTCATTGGTGGATTAAACAGGCAGTTCGGAAGTCG
CTTTCTGATCAGTCCAGGACAATTCGCTTACCATTTAACATGGTTGAGGCGACTTATAGA
GTGAAGGAGGCCAGAAAGCAGTTATATACTGAAAACGGAAGACAACCTGATAATGAAGAA
GTTGCCGAAAAAGCAGGGCTCTCAATGAAGAGGCTTCATGCAGTACTCGCAACCCCTAAA
GCTCCAAGATCTCTTGACCAAAAGATTGGAATCAACCAGGATCTCAAACTTTTGGACGTG
ATTGCAGATCCTGAAGCGGAAACATCAGAAGAATTGTTGATTAAGCAATTTATGAAGAAG
GACCTCGAGAAGGTGCTCGACACACTCGGCCTGAGGGAGAAACAAGTAGTAAGGTGGCGT
TTTGGGCTCGAAGATGGAAGGATGAAGACATTGCAAGAGATTGGGGAGTTAATGGGCGTG
AGCAGAGAGAGAATCCGGCAAATTGAGTTGTGTGCATTCCGAAAGTTGAAGAACAAAAGG
AGAATCAAACATTTGCAGCAGTATTTGGTTTCATGAGCCCCGGCAGGTCGAAAATTCAGA
TATACTTGTCCTGAAGAATGAACTAGCTTTTCAAGACTCTAAGCTTCGTTCCTTTTTTTT
ATTTATTTATTTCTTTTTCTTATTCCATC
>TeaL_189086
GTTCTGCTTGTCTGATAATAGGAGCTCTGCATCTTCTTCAACCTCCAGGAACTGGACATT
GGCCTTAACAGGTTCAAAGGTGAATTACCAACTTTGATTGCTAATTTTTCAACTACTGCA
TCTTCTTCTGATTGCAGGAGCAAACCAGATATCAGGATCCATCCCTGAAGGAATAAAGAA
TTTAATTGGCCTGACATGGTTTGGTAATCTCCATGAACTCAATCACAGGAGAAATTCCAG
TGGGTATTGGCAAACTCGAAAGATTGGAGGATCTTCGCCAGTTTGATAATAGAATTTCAG
GGGAAATTCCAGCCGATCTTGGAAACACAACACAGTTGGGTCAATTGTATTTGCACACAA
ATAATTGAGGCTGAAACTTACAGAGAAAGGAGCTGCCAAGAGTTTTGTGGAAGAATGCAA
TGCTTTGAGAGGTATCCGACATCGGAACCTCATCAAGATAATCACTACTTGCTCGAGCAT
CGATTCCAAAGGCGATGATTTCAAGGCGATAGTTTTCGAGTCCATGCCCAATGGAAGCCT
CGAGGGGTGGCTACACCAAAGTGAAGATGAGCAAGACCACCAAAGAAGTTTAAGTCTTAC
TCAGAGACTAAGAACAGCGATGGAGGTAGCATCTGCACTACAGCATCTTCACCATCACTG
CCAAGCAGCACTTATTCATGGTGATCTGATGCCGAGTAATATTCTGATGGATCATGACAT
GACTGCACACATGGGTGATTTTGGAGTAGCACATCTATTATCTGATCATAGCCTACCCAC
TAGTTCTCAAAATAAAATCAGTTCAATTGGGATAAAAGGAAATGTTGCCAATGTTGCTCC
AGGTAACTAAGTGCATCTTTCTCCAGCCCATATATTTATTGGGGATGCTAATAAATTCAT
CTTTCATGTTGGAGATGAAATATCAAGATCATTCCTAGTTTTTGAAGCCTAAAATCTTTG
GGCAATTAACATGA
>TeaL_189087
GATTTACACCCCTCGTGATATGGGATGAAATGGGAAACAGGGGAAGTGTCCGATGTTGTT
GGCTCTTTCTCCTCATTTTCAGAACTCAAAAAACAGAGTGGCAAATCAACCTCTCCCCTT
CTCAATTCCCATTCAATCTCAGATCATATGTATGTATGTATGTATATATACATATTGCTT
TTGCATTCTAGGGTTTACACAACAACCCCAATATGTCTACTCTCCTCACAAGTGGACCAA
ATTCGGTCCTCTCTTCCTTCCCTGACCGAACCAGGACCATAAACCCTCTTCTCCACCGAA
CCCACCATCTGGGTTTATCGAATCATAGTCCCTTCCTTCGGGGCACACTGAGTTTGGTCA
GGCTAGGGTAAGATCAGAAAGTTTTCTTTTCACGATTGCCGATGCCGCTGCTAGCACCAA
ACAGAACAGTGATTGGCTTTCTGGAATTACTTTTTACATGGAAAATGTTCTTAAGGTTTT
GGCGGATGGTTTAGCTACTTTACATGTTCCTTATGCTTATGGC
>TeaL_189088
GCCCGATCCTACTCGACTTAGACAGCAACTATGGCAGCCTCCGGCAAGATCCTGCGGAGC
GCAAACAGCACGCGCGCACCTCCCGATGAGGTCGAGCTCCAGGTCGCCCAGGCCTTCGTC
GACCTCGAGGCGAGCGTGAGCGACCTCAAGGCCGAGCTCCGGACCCTCCAGTTCTCCTCG
GCCAAGGAGGTCGAGGTCAAGGGTGGCCGCAAGGCGCTCATCATCTTCGTCCCCGTTCCC
CAGCTCAAGGCGTTCCACAAGATCCAGGGCCGTCTCACCCGCGAGCTCGAGAAGAAGTTC
AGCGACAGGCATGTCGTCTTCATCGCACAGCGCCGAATGGTCCGCAAGCCTGGCCGCGTA
TCCCGCGCAAAGCAGCCCCGACCGAGATCCCGCACCCTGAAGGAGGTCCACGAGAAGATC
CTCGAAGACCTCGTCTACCCGACCGAGATCACCGGAAAGCGCATCCGTCAGAGCACCGAC
GGCAACCGCACCGTCAAGGTCTTCCTCGACCCCAAAGACTCGACTTCGATGGAGTACAAG
CTCGACTCGTTCTCGTCCGTCTACAACAAGCTCACCGGCAAGACTGTTGTCTTCCAGTTC
GCCCAGGAATAAGCGCATCTGGGAAGGGCCTTTGGCAGGCTTGACGAAGTGGGAATTGTT
GGAAAAAGCAGCGCAGGCTTGGGAAAGGCTGGCATGTGCATCGAGGACAATGCGCCTCGA
AGCTCGCTTGTGCAGGAGCAGAGAGAGCAGTCCGACAGGATGCAATGCCGTACACAAGGC
TGGATCCAGATTAGCGGGGCCAACTTCGGCTGTTCTTATTTCGAAAGAGTCGG
>TeaL_189089
CTCAGAATGGCGCCCAAGTCTGCCAAAGCCGGTTCTGCGCGCAAGCCCGCGGCCGCGCCT
GGCTCCAAGTCGGCCAAGGCCGGCAAGCCCAAGAACCCCCTGATCGAGAAGCGCTCGCGC
AACTTCGGCATCGGCCAGGATGTCCAGCCCACGCGCGACCTCACTCGCTTCGTCAAGTGG
CCGCAATACGTCCGCCTGCAGCGCCAGCGCACCATCCTCGCCCAGCGCTTGAAGGTGCCG
CCCGCCATCGCGCAATTCAGCCACACGCTCGACAAGTCGACCGCGACTGCGCTGTTCAAG
CTGGCGAACAAGATGCGCCCCGAGTCGCGGCCGGAGAAGAAGGCGCGCTTGGACAAGGAG
GCCGAGGCGATCGCGTCGGGCAAGTCGGCGGCCGAGGCGCGCAAGTCGGACAAGAAGCCC
GTCTTCGTCAAGTCTGGCCTGAACCACNNNNNNNNNNNNNNNNNNNNNNNNNNNNNNNNN
NNNNNNCGCCATCGCCAACGACGTCGACCCGATCGAGCTCGTCGTCTTCCTGCCCGCGCT
CTGCCGCAAGATGGGCGTGCCGTATGTCGTCGTCAGCAACAAGGCCCGTCTCGGCGCCGT
CGTTGGCCGCAAGACCGCCGCTGTCATCGCGTTCGAGACCGTCCGCTCCGAGGACCAGGC
CGAGCTCGCCAAGCTCGTGTCGGCGGCCAAGGCCAACTACCTCGAGA
>TeaL_189090
AGTGTCTCCATTGCTCTCTCTCTCTCTCTCTCTCTCTCTCTCTCTCACTGCAAAAACTCT
CTTCTTTCTCACTCTAAAAATGCCTCAAATCTTACCAGACTTCTCCTCCTCCGTGAAGCT
TAAGTACGTCAAACTCGGCTACCAATATCTCATCAACCACCTCCTCACCTTTCTCTTCAT
CCCCATCATGCTCTCTCTCCTCACCCACCTCCTCCACTTAGGTCCCCACGAACTCCTCGC
CATCTGGCGATCTCTCCACTTGGACCTCCTCCAATCTTCCTCGTTGACTACTCCTGCTAC
AACCCCCCCGTCACGTGCCGAGTCCCTTTCGGTACTTTCATGGAACACTCCCGACTCATC
CTCAAAGACAGCCCCAAAAGCGTCGATTTCCAGATGCGCATTCTAGAACGTTCCGGACTC
GGCGAGGAGACCTGTTTGCCTCCTGCGGTTCACTACATTCCTCCCAATCCCACCATGGAA
GCTTCTAGAGGCGAAGCTCAACTCGTTATATTCTCCGCCGTCGATTCGCTCATAAAGAAG
ACCGGAATCAAGCCCAAAGACATCGATATCCTCATCGTGAATTGCAGCCTGTTCTCGCCC
ACTCCCTCATTGTCGGCCATGGTGGTGAACAAGTACAAGCTGAGGAGCAATGTCAA
>TeaL_189091
ATATTCTGGAGACATATAACCATAGGTTCCAACTACCCTTTCTGTTTTTGTTGATGATTG
ATCATGTCCAAAAGCCCTGGCCAAGCCAAAATCTGAAATTTTAGGATTCATCTCACTATC
AAGTAACACATTGCTAGCTTTAAGATCCCTATGAATTATTCTCAATCTTGAATCTTGATG
AAGATAAAGAATCCCTCGAGCAATTCCCACAATAATGTCCAATCGTGTACTCCATGTAAA
TGATTTACTTTTTTTTTCTACACCTGCAAAAATGAACGAATCCAAGCTTCCATTGGGCAT
ATACTCATAAACTAGCATTCTTTCTTCTCCATGGATGCAACATCCCAAAAGCCTAACTAG
ATTTCGGTGTTGAAGCTTGGCAATCAAAATAACCTCATTTTTGAATTCATCCACACCTTG
TTTGGAGCTCGTTGAAAGGCGCTTGACAGCTATGTCTTTTCCACTTGATAGCTGACCTTT
GTAAACAGGCCCGAAACCACCTTCCCCAATTTTATTTGTATTAGAAAACTTGTTAGTTGC
TGCTGCAATGGTGATCATATCAAAAATGGGTAATTCTAGTTTTTCTTCGTCACTGGCTTG
ATTGTTGAATCCAACATCTCTTCTTGCCTTTTTCATTACCAACCAACAAACTAATGAAAT
AATCAGGGCCAACATCACGACAACAGATGTCACCACAATGGTATTCTTTTTATCAACACT
TATGGACTTCTTCTTCTTCAAATGTTGATCAGTGACGGGGGCTGAGGGTTTTCCAACTGT
CGTCTTCCCTAATTCATCAGCATCAACACGTATATACCATTCAAGCAGAACATCATTGAA
CTTTCTTACATCCATCAAATCTCCATACCATGTGATACAATTGCCCAAATCAACTACACT
TGAGTAAGCCTTGCACGAGCAGTTCATCAAGCACACCGCTTCACACTCATTCATTCTCAA
CTGCGGCGCCACACGTGCCCAAGATGTATCTGGAATCTGTGCACCTTCGACCTTCACGAA
CCCTTCCCCATTCCGACAAATGCCAAGCCCCGCGCGCTTCTTCTCCACACACCCACCTGA
CGCATCTCTTAAATTCCATTGGTTCGCTGACTTGGGCTCGTACCCTGGAAGACACGTGCA
CTCAAACTCCGTTGGCAATTTGCTGTCGTCACAATAGCTATACGCACCACACAGCCCATA
ATTGTCACATCGTTCATTCGGGATCGAGTAGAACTCGACCCATTTACCCTTACCCTGACC
CTCCACATCGACCCACGTATCCATTTTTAACGCCCCAACAAGTTCGTCCCAAAAAAATCT
AGACAAACTCGAGCCATTGACCTGAACATAAGCTACACTGACTTCCTCAGGATCATCAAT
GTAACTCGACTTTAACATGCCAATAGGGAATTTCTCAGACGCTTTGCTCGAGCTCCATGG
TAAGATCCGATATAATTTGACTGAGCCCTTGTACAATACAAGTTGGGGCCACCCACTTGG
TACCATCCTATACGAGTATTCTCCTGTGCCCGGATCGTCTTTCGACTTCCATGATGTCAG
GAACCGGTCCAGACCAGTCCTCCGGTCCAGCCCGAGTTTCATGTTGGGCAGCAGAGTATT
CGTAGGATGATCAAAACTTTGCCATGCAACAAAACTTTCATTTTTAGTATCACTGCCTTG
AAACAACAGCATCAAATTCCCCGAATCCAAGAGTCGAGCTGAATAAGAATTGCTCGTGGC
CATCACTGGTGCTGAAACGTTTGTATGCCAAAGTGTAACATGTTGGGAATTGTCATCGTA
GATGACAAGGTTTCCATGTTGGTCGATAGACATTGCTCCGGATGTACCGTTGATTGGTTT
GTCTCGATTGGCAACCCAAACTACGGTTTGTTCAGAGATCTTGTAGTACCATATTCCCAC
ATACCTACGATTGGATGTTCCATTTCCCGGACTGAAAAACCCAAGTGCGAAGGTCTCATC
GTTGGAGACTAAAAGGTCACCGTCCTTGATGGGTTGGGTTGGAGTTATAGTGTCTCTGGA
TTTGCAAAATCCAAAGAAAAGAAACAGAAGCAACAAAATATTGAACACCAAATTTTCCAG
ATTCGTCATTTTGGGTTGGTGAAATTGAGGGTAAAGAGAAAAAGAATTAAACTAGAGAGA
GTAAAGAGAAAAAGAAAAATAAAGA
>TeaL_189092
GCCTAGGAAGGCCGTTAGGAAGCTTGGTTTTGGTTGTACATGTGGCGTGAGCCTATGTTT
TGTACATGAATTTTGATTATATGTGATGTAATGTAGTGGGTAAATTAACATTTTTGGCAT
GTAATGTATGTTCATATAAATGCACAGCTCTTTAGACTATTAGTGGTTATTGTTTTCGCT
TCCGCGAGCCCCTTTTTTTTATGTTTTGTATAGCAAGGCCTGTGGTAATCTAGGATTACT
AGCCGGTCTCGTTGCCAAACTTCTAGGGGCGAGTTTGGGGCGTGATAGTGTCATTGAATA
TGACCATGTTATAAATACATTGTATATGTATGTTTATTGGGAGGAGAAATGGGATGTACT
CCATATGTGATTATGTTTATAAATACATTGCATATGTATATTTGTTTGGGAGGAGAAAGG
AGATGAACTCCATTTTAAAGCAAGTTGGCCGGAGTGTCCTGGGTGAAAGACCCGAAATTT
TATATATAAATGGGTGCCGATTCCTTCGGACGAAATATCCGTAAAATGGCAAGTTTGAAG
TGTTTATGTGTGTTTCACATAGTTGGAGAACGATGGAGTTATAGTCTTATTTTGGTTGTC
GATAGATAATGAATTGAACTCATGAATTGAGTAGCATATATAAACTGAAGATGAATTGAA
GGAAAATAGAATGAGGTTAGGTCTTAATGGCATATGAATATGCAGGCCTTGTGGATGTTT
TAGTATCGGTATTGTTTATGCACGTGGTATTTATACCTTTGTTAAATCTCATATATTGTG
TTAGATTATTTCTACTGGGCTGTTGGCTCACCCTATACGGGAATATCATTTTCAGGTGCA
GGTGAGATGTTTCCTCCAAGGCAATAGCATG
>TeaL_189093
AATTCAAATCCAAACGGTACTAGTCTAGAAACAGAAATTAAATTTTTTGAAAAAGATGGA
ATGTAAAATGCGTTTTCAAGATCCAGAACAAAGCCATTCTTTAAAACAAGTCTGAAAGTT
CTAACAACTTCAACGTACGAACACATCCCATTGCTCGAATAGATGCCTTGTTCACTTCCC
ACCAGTTTCCTTAGGCTGAGGAAACCCTGCATGGTATTAGCAATGTGAATTGTAGAANNN
CTTTCTTCTCGAGCCATTTCTTATACTTGGGGCAGTCTTTCTTCATGTGACCCTTTTTCT
TGCAGAAGAAGCATGCATCCTTATTGCCATGATTTTTAAATGGCACTTTACCAAGCTTCT
TCCATTTCTGATCACTTTTGCCCTTTTTTCCATTGCCATCCTTTATGTGTTGCTAAATGA
GC
>TeaL_189094
AACCATAAATATATATTAATGATGGACAATACAATAAGTCAGTTGTAATTTAGCTGACCC
AAATAATTGGGACAAAAGCTCGTTGAGTTGCGTTATGACTTCAACCAACAGTTCTAACAT
CAGACACAAGACTATACTATGACAGAATCAAGAACAGCTAAAAATCATACCTATGCATTT
CAGAGGTAAGTTGATAACTTTTGTACTAACTACATCTCTTTCTTGATCTCTGGTTGTATC
TTTCCATTTGGATGCAACAATTCAACCTTTGAAAACAAACAATCACCAGACGGGACTGCA
ACAGCACTCTCCGGCGTTGCAGCAACAACTTGATGAGCAGATTTAACCATGCCATTTTCA
TCGGGCTCCTTGTGACTTGGTTCAGTTTTTGTTACGATGTTATCATCCAATGGTTGTTGT
TGGATACCCGGTTTGGTTTTCGATAAAGGAGAATGCATGGACTCTTTAATGCTTCCACAA
GTGATGAGCCTGTTGAGAAATTTCCAGAACTTCATCAAGACAATCCTTTCCTGCTCTGCA
TAAAGCTCTGTGATGAAGCCCTGCCCATGAGATGACTTAAGAGTTGTGTTTCCACTACAG
CTTGCGGCAGCATCTGGAGACCCAACTGCCATGAACATTGCATCTTGTTCATCACACATC
AGTGCAATTGTTGCAGGAGACAGTGGCCTTCTAGTTTGTGCATCGCTTCCATCTGATATC
GAATCATCCGCTATGTCTGCTTGGTTCCCACTCAAACGGTCATCAGGAATAGCTGTTTGC
ACAATACCTTCTATTTTCCCCTGATGAGCGGAAGAAACAGCAGAATCTTCGAGCTGATCT
CTTTCCACTTGTTTATCCATTTTTCGCTCTCTGTCTGCAAGGACCTTTGTAGCTTCTGCA
GAAGCTATGACCAAAAGTGAGCAAAGCTCCTTGACATCCTGTGATCGAAGAACATCTGCC
AATGGAGACCTGTATGTCAATTTAGAAGATCCCATAGACGCTGAAGCAGTGCAAGAAACA
GGTGCAGATAACAGAGACGAAGAGGTAGCAGAAGGTCTTAAATAGTTTTCCTGTTGAAAC
TGTTCAATCCCAAGAATAGATTGATCACTGGGTGTTGGACCAAAAATGAGTTGCTGATAT
TTTCTCTTCTTGGAAGCTGGAGGGGTACCAAGACCTGAAGTCCCAATAGCCCCATTAATT
GCTAAATTGGTTGCCTGTTGAACATGCGAAATGAAATTAGCATGGTCCCCATGGAAAAGA
GCCCTTCTCTCTTCACTTCCTTCAAAGTTTTTGCAGTCCATGCATTTACAATTTTCAGAA
CACAGAATGTTGGCCTGAAAGCACTCGCAGTATTTCTTGAGACACCCTGATTTTTTGCAG
TTACATCCTTTGTTGTGTTTTGCCACCACTGAAACTTCCTCCGCCTCTTCCCTTCCATCC
TGTGATTTATGTGGACTGTTAGCAATCTTTGGTCTGAAAGCATTTGGGTTACGCTCTAAG
GTTGCTCCAACAGCCAGTTGCCTAGCGGCATCATGCTCAACATTATTGTGACAATTTGTG
CAGTTGCAACCATCACAATAGATCCCCGAAGCAAAGCACTCACAATACAACTTCAAGCAT
CGAGAATTTCTGCAATGGCACTGCTTTTGTTTCTTTGGAGTACCATCCTTTACTTCTGTG
TTACAACGCTGCCGTGATTTGGGAGACTCTGTCATGACTACTGGCAATGTCAGCCGAGGC
TGCGGCCGCCCCTGATGCGCCACACGAGGCATAATCGGCACCGGTTGTTTCGGTCTCGGT
TGAATTTGCAACTGCGGCACCGATTGTGGCTGTGACTGCAGCTGTGATGCTTGTGACCGT
GCTAATGCTAGCAATTTCGACTGTAATTGCGCTTGAGGATGATCAGGCAATATCGCATTC
GCCGAAGCCCTACACATCACCGTGAAATCGAGTTGTCTCGCAAGCTTCCTACCCGAGAAA
TCCGAGGCTTTCGCAACCGCTGGTTCACTTTGCTCCATCGCTTTCATTACACAAACCCTT
ACGATTCGCTTTCGATCACTGCAAAACCTTAAACAACGCTCATAAATTAAAAAATTCACA
CAAATTTTTAAAATTTTTGAAAAAAAAAAAAAAAAAAAAAGTATTTTCACTTGTTTTCAA
AACTAGTTTTCACTCTCCCCTGCCCCCATCACCTCCACCTGCCACCACCAACCACCATCA
GTGTCCCTCCGGCGGGCTCCAGCTATTGGGCAGTCATCAGTCGGCAGTGACCCTCCTGCG
ACGCTCCGCCTACTCACCAAACATGTTTATTCATTTTTGTTTTCAAACGACACCTTACAT
GTTGTCTAACCAAACTTTGTAGACAGGAAGGTTCCAACCCATTTCA
>TeaL_189095
AGATGTTCCCCATCTGCGTCCACCTGCTGTCTGGCGAGTACGAGCAGATCGGCAGCGAGG
CGCTGGAGGCCGCCCGCATCGTGGTGAACAAGTACCTGTCCAAGTTCATCGGCAAGGACG
CCTTCCACCTGCGCATGCGCGCACACCCCTTCCACGTGCTGCGCATCAACAAGATGTTGT
CCTGCGCAGGCGCCGATCGTCTGCAGACCGGTATGCGTCACGCATTCGGCAAGCCTTTCG
CCACCGTCGCTCGCGTCAACATCGGCCAGATCATCCTCAGCGTCCGCGCCAAGGACACCC
ACCTCAAGCAGGTGCTGGAGGCCATCCGCCGATGCAAGTACAAATTCCCGGGCCGCCAGA
ACATCGTGGTCAGCAACAAGTGGGGCTTCACCAAGTACAGCCGTGAGGAGTACGAGAAGG
CCCGCGATGAGGGTCGCCTGATCGACAAGGGTGCACACGCACAAGTCCGATCGGCGCACG
GCCTCATCAACGACAACTCCATCCTGCTGGAGCGATCCGCTCAGGCATAAGTGATGTCTG
TCCAATCCACGCA
>TeaL_189096
CATTCATCAAGCTGCTTAAATTTTTATAGAAAAATAAAATAAAATAAAATAAACCTTAAA
AAGTAATTTTGGTAAAAGCGTTATTTTCGAAATCCAACCAATGGACGACATTTAGAGTAC
ATCTTTTCTGACTTCTTTTGGCACTTCTCCACAAAATTAGAAATTTGAAACGAAAATGAT
GAATAGAAGAAAAATTGAGTTGGGGTTGCTATTGGTTTTGGCATGCGCGCCGTGGTGTAT
TTACTCGGAGGAGCAGCTTCTGGTGAAAATGACTCTGGTTCAAAACACTTCGGTTCTGGA
AGCTTATTGCTTGGATGGGAGTTTGCCCGCTTATCATCTCCACAGAGGATTCGGCGCTGG
AGCACGCAACTGGCTTTTACAGTTCGAGGGCGGTGGGTGGTGTAATGATATCGAATCATG
TTTGGCGAGAGCCCAAACGCACCGTGGATCTACGCGTTACATGAACAAGTTGGAGGTTTT
CTCTGGAATTTTAACTAATAATGCCTCTCTAAATCCAGATTTTTACAACTGGAACCGTGT
GAAGATCAGATATTGTGATGGGGCTTCTTTTGCTGGAGATGCTACGTTCGATAATGGGAC
ATCATTGCTTTACTTCAGAGGGCAAAGAATTTGGAAAGCGATAATTCTTGATCTTCTCCC
TAAAGGCTTGCAAAATGCCAAAAAGGCATTGCTTTCAGGGTGCTCTGCTGGAGGTTTAGC
ATCTTTTTTGCACTGCGACAACTTTACCAGTTATCTACCATTGAATGCTAGTGTGAAATG
CTTAAGTGATGCTGGATTTTTTTTAGATGTAAGAGACATAAGTTTGAATCACACTATTAG
ATCCTTCTATAGCGATCTTATTTCTTTACAGGGTGTAGAACAAAATCTAGACAAAAATTG
CACAGGTTCTCTTTATTGTCCAAAACAATGTTTCTTTCCGCAGTATGCGTTAAAATACAT
CAGGACACCATTTTTCATCTTAAACTCAGCATATGATGTGTACCAATTCCATCACATATT
GGTGCCACCTTCTGCTGATTTGAGTGGGCATTGGAATCATTGTAAGCTTAATCCGGCGGC
ATGTAATACAAACCAGACAAATATCTTGCAAGGGTTCCGGAAAGATATGCTTGCAGCTTT
GAGTTTATTTTTTAAATACTCAAAAAGAGGAGGGATGTTCATAAACTCATGTTTTGCGCA
TTGCCAAAGTGAGTCAGAAGCAGTAGGCGATTGGTACTTTGGAAGAAGGGTGACCAAGGA
AATTGACTGTGCATATCCTTGTGATTCTACCTGCCATAACTTGATAGGCTGAAACCGTAA
GGTTCAGTTCAGGTTACGAGTAAGAAGGCGGTGACGCCTAGATGTGTTTTGCAAGTTGTT
TTGGATTCATGTTTTGCTAGCATCTTGAAGATTATGCTTCTTAGTTTGTAATTCATGTAT
TTTGTATATGTCGGCTTGAGAAGCCTTTTGATCAAGATGTAATATGTACTTTATTTTATT
TGTATTCAAGTTGTAAAACCATGTTATGTATGTCATTTCATTTGATCTA
>TeaL_189097
AGAAAAAAGAAGGGGGATTGAGGGAATGATTATTGAGGGAGGAAAAAATGTGGAACCATA
AAATAACAATAAAGGGAAAAGAAAAGTCTCGCCATGAATCAAAAGTTGTTTTGTGACTTC
AACAGGTGTTCATCTGTTTTGCGGGTGTTTACTGATTGAATAGTGTTCAACAACAACTCA
CTAGGAATAACCCAGTCTAGGTTTTGGCATTTCGTCATCGAGACACCGAATGGACGTTGA
AAATCAAGTAATTGAAGTGGATAGCTGTTAGCACCTTCTACTTGAAGGCTGCATGGTTGG
CATTGGCAGCACCTTGCACCAATGTCCAACCAAGACCACGGCATGATGGTGGCATGCCAA
AACAACAAGGTGAAACATTGACAAAGTGCTGAGGCAGCAGCACAAGACCCTTGGCCAAAG
TATGGGCAGCAGTGGCACAAATGCAAGGCATTAACATGACCCGAATGTGGGCTGCAGCAT
GCTTGGGGGTTCAAAGCAATCAGTAGGCAAAACTTGGTCTGGGGGCCAAGACAACCAAAT
TCGTGGCTGACTTGAGAAGGCAAACAACATGGGCAGTTCAAAGCAGTTATGCTTGTCTGG
CAGCAGTTACCCATGTTGAGCAAAGACAAGGCAAGTCTGGAC
>TeaL_189098
GATGAATCGGATTTTACTTGGGAGACTGTCAAGATCCTTAAGCCCAAAGCTTGAGTTGGC
AAATTATATTAGCAGCAAATATTTGTTTCCTCTGCAAATGGGCTTCCTGTTGCCATCATT
TTGGTTGGGAAGAATAAATAAGTTTCATTCCATACGTTTACTATTAAATTTCACTCTTTC
AAAGGCTTCACTGCAGTGCGGATTTCGTGTTCGTATTGTAGATTTAGGAGCCTAAAGTGT
TTTATTGCAATTTTTTTTTTTCTTTTTTTTCTTTTTTTTTGCAATTTTTTTTTTTCTTTT
TTTTCCTGTGTTTGCAAAATAGTTGTTTCCAGCAGCTCACTTGTTTGATTGCTGTGATTT
TAAGTTCCCGTTAATATATAAACAGTTTTCAACGAGGAAGATGTGATAATGTTGATGAGA
ATTTCAATTAACTGAATTGCTTTTTATTTCTCATCGATTGCATCC
>TeaL_189099
GTGAATCTGATAACCTCTGAGATGAGACATGGTTGGCAATCGGATATATGGATTTCTTAC
TCACATGATCTGGAGAGTATCGGTCTGGTGGTTTTCCACGGTTATGCCTGAAAGGTAATT
GATAACCAACAGAAGGATCACAAGCATTATCAGGAGGAGGAGTAGTTACCTTACGAATAT
TCGCAAGAGATTGATCAGTCTCGGGTATTAGAGGTTGATGAGTGGGGTCTTCATCGTCGA
GACTTCTACCAGGTTCTTCTCTACAGTCAGCCATACAAGCTGGTGTGGTTATGATTTCCA
TTCTAGGGTCAGCAGTCCTTCCTGATACATCAGTAGGAGCGGCGGTTGTAGTAGTGGTAG
AAGCTGCGGTAGGCTCGGGATAAGCTACTTCTGTCCCCATTGCTAGGAAATCGAAAACAG
CCCAATTCTGCTCTTCATTATGTCGTATCTCCCCCTGAAGAGGAGAATCGGTCATGGGGT
TAGGGAAAAAGAACTCAGACTCGAGAAATGTGACATCCATGGTAACATAAGTACGTCGGG
TGGGGGGATGATAACATCGATACCCTTTCTGATGCGTTGCATAGCCCAGAAAAAAACAAC
GTAGAGCACAAGGATCAAGCTTAGTACGTTGAGGTTTCGGGAGATGTACGAAAGCAACAC
ACCCAAATATCCGAGGTGGGAGCATCAGGACAGAGGGAAAAGAGCCATGGCATGAGAGAG
CCTGAAGCGGT
>TeaL_189100
CGGGGAGGATGGAAGCCTTTCAGGTATAGACAATCTATGAGGAAAAAAACTTTTCTTAAA
TATTGTAACCTTAGCCATTTAATTTGACAACATTTGTTGTTTGGATGAAGGAATACTATA
TCCGACACATTGATGGGNNNNNNNNNNNNNNNNNNNNNNNNNNNNNNNNNNNNNNNNNAA
CGCGTTGTGCAGTGTCTTGAAGCAGCCATTGAGAGACGAGCCTCCGAGGTGTGTAGCAAC
TATATTTATTAAGCCAATAGGCCCTCAGTTATGCAATGATGATTAAATTAAATGCACATT
CTTCTTCGTGCAGGGACTGGAGCTGGAACTATGCA
>TeaL_189101
CAGGAAGAAACGGCTTCCTTGTAGCGTCTACAACTGCCACCCATTAACCATACACCATAC
CATACAGCCACCCACACATAAACACAAACACACACTACTCACCCTTCCCTCCCCTCCGCA
CAGCGCAACCCTTCGTTCGGTCTCTCCTGTCTCTTCCAATCCAATACTCTCTCTAAATTC
ATTGATTTGGGGATTCTCATAGCCCTCTCCATCTGGGTTTTCTCATTCATAGACAAACCC
ATCCCGATCTCCGATTTTCCGATCGATTTCTGGTGGGTTTGTGCAGTGAAGTGTCTGACT
TTTTCGGCGACTTCAAGTTTTTTCTGGGTTTCAGTGAGTGATTGTAGTGTGTGTGTGTGT
GTGAGAGAGAGAGAGAGAGAGAGAGATGTGGGGTCTATCTAGATTTTCCGAGAAAGTGTA
TATGATGGCGGAAGGAGGATCTCATTACTGTTCTAAGAAGACAGACGATATCTGCTGTGA
TGGTTGCGATGAGGAACCGGGCAGAGTGTTGAGCATGTCGAGGCTGCGATGTATTCTTCG
AGGACTGGATTTGAAAATTTACATCTTTCTATTTATTATGGTTCCGACATGCATCTGTGT
TGGATATTTGCATGGGCAAAAGATCTCATACTTCTTGCGGCCACTGTGGGAATCGCCACC
CAAGCCCTTCATTGAAATGCCTCACTATTATCACGAGAACGTTTCCATGGAGCACCTTTG
TAGACTACATGGGTGGGGAATTCGTGAGTACCCACGACGTGTTTTCGATGCAGTCTTGTT
TAGTAATGAACTTGAGATTCTCACCATAAGATGGAAAGAATTATACCCTTACATAACAGG
TTTTGTTCTCCTCGAGTCAAACTCAACCTTCACTGGAATTCCAAAGCCTCGGGTTTTTGA
AAACAATCGAGATCAATTCAAATTCATCGAGCCACGTTTGACGTATGGGAAAATTCCGGG
GAGATCGAGGAAAGGGGAAAACCCATTCATTGAGGAGGCATATCAGCGCCTAGCGTTGGA
TCATCTTCTCAAACTAGCAGGTATAACAGATGATGACTTGTTGATAATGTCAGATGTTGA
TGAGATACCAAGTCGACACACTATTGATCTCTTGAGGTGGTGTGACGACATACCCCCGAT
CGTCCATCTTCGTTTGAAGAATTATCTCTACTCTTTTGAGTTTCTTGTCGATAATAATAG
TTGGAGAGCTTCGATCCACAAGTATGAATCCGGTAAGACTCGGTATGCACATTATCGCCA
ATCTGATGTGATCTTAGCCGATGCAGGGTGGCATTGTAGCTTTTGTTTTCGCCATATCCA
TGAATTCGTATTCAAAATGAAAGCATATAGTCATTTTGACAGAGTGAGGTTCTCTCATTA
CTTGAACCCTAATAGAGTTCAGAAAGTGATCTGCAAAGGGG
>TeaL_189102
TGGAGCCCATGTGCAAGGCACATGGGGAATATTCTCTCTAACTACCTTGTCCGAGGAGGT
GACCTCTCCGAGGATGAGGAAAACCCCGAAGAGGAGATCAATCTCTCGACGAACCCTTCT
TCTTAAACCTTGTTTGAGAACATGTTATTTAGTAACTTCTTGACTTTTTACGAAAAGATG
TGTAAAAAAGTAAAAAGAGTTATATGACAACTTATAGTAATTTTTTGACTTTTTTACTAA
AATGTATAATCGACAAACGAAAATTTAGCCACACCTAACCAATGATTCTCAATCATTCCA
AGGGGTCAGGGGTAGTCCCAGATGATGTCTTACCACAAAAAGGTCAG
>TeaL_189103
CGTTCAACTTTTATTGTAAAATAAACAGTATCTTCTGCTAATCTAAAAGGGGTGTTATCT
GTGTAATCATCTGTCTCATAATCTTTGCGCCGCTTCGGCAGCCTCAGGGACAGGATTTTT
AGAATCACAAGTATTAGCAGCATTACTATTAGTTAAGTTCTTAGCTTCATTGTGCTCTAT
CGTGGTTTCGTGATGCGATGGTTTGCAAAAAATCCATCTTCGCTTTCCTCTCTTCTACAA
AAAATTTCATTTATAGAAAACACATCGAGAATGATGTTGTAGCAGGATTGTTGTTACCTT
CTCTTCCTCTTCTTGTTCATTGTCTTCTAATCTCCCTTTGCTACTACTTTTCTGGGTGTC
TTTAGTGGGAGACCTGAAAGCCTTTTTCAGCAAGTAAGCAAGAGCCTTCTCTAATCATTC
CCATGATTGAATTAAAAAATAGAGCTTCAATTAACAGTTGGGCCGAGTTGGGAAAAGACC
AGTGGGAATTTTGTTCACTAAATGCAAGAAATGCAAGAAAGAGAGAGAGAGATAATAAAA
TCAAGAAACAGGGAACAGGATCTAACAAGGAACTGACATATCCCCAGTAAATTTGAAAGA
GAGCAGAGAGCTTGGTAATAATGTATAAATTTGGAAGAGAGCAGAGAGCTTGGAAATTAT
ATGCAGGAGCAGAGAAATAAAGAAGACAGAGCTTGGCAAAG
>TeaL_189104
AAATTCTATTTTCTTGCCACTTTATTGTGAATGTATTTAGGAGTATCATATGCCGTCTCA
AACATTATTACCATGTTTTCTATAGTAGTTGGTGGTGTATATCACATCCCTTCTGTTGTT
CGATCGGATTGCCAGACATCATGGTTGTGTAGGAAAATAGTAATAATTTAGAGAATTAAT
TTTGATATTTTAATATAGCATTAATGACATGATATAGAGAAAAATAAAAATAAAAATAAA
CCAAGATCAAAACATCCCATTATAATAGGTGAGACCCACTGCTAACTCATTAAAACTGAT
TTTAAAACTAAAAACTTAGAGTTTCAAAACATTTTTCGTAGCGAAATGATTCAACCTTTT
CAAAACTAACTTTTAGTTGGTTGTGTATCACATCCTTTCTGTTGTTCAATCGGATTGCCG
GACATCATGGTTGTGTTGAAAAATGATCCAAGTTTTTCAAAGCA
>TeaL_189105
AAGAATTTCTATATGATGTTAAACCATGCTACTCATTGATTGTCTCTTGTGGTATTGAGA
AATTCATTGAGTTGGGTGGTACATTCAATGTTAGTGCATGCCTGGTGGTATTAGGTGATA
TTGGGATGAATTGATTTATCTCTCGATGTAATCTGATTGGCTTTGAGTATGAACTATGAA
GTATTTATTGTATACAGTGGATATTGACCATGTAATTGTGATTTGGTTCTTGACAAGTAA
GATCCTCACATTGATTTTCTTTTATACAATTCAATTCTGGATACTGATTTTAGTATCTTC
TGAGCATGAACAGTAATTTTTATGAGATTTGAGATACAGGTCGGAGCTCCTGCTCGTGTT
G
>TeaL_189106
AAGAAGTCCTTGAAAAACTCTACGATTGATAAGAGACACACTTGGGCCTTTTATAGGAGT
TTTAACATGTGAAACAGTGCAAGATGTGTCATGTTTGGGGGTCAGTTGAGAATTAGTAGC
CATGAGTTGTTAGATGGTTTTCATAGCTGAGCTTTGATCTACCTGTTGTTAATCGGATTG
GAATTGGAGGTTTAATAAAGAAAAGTGCAACCTGAGAGGAGTGACAGAGAAGATAGCTTG
GAAGAAGGCATTGAAGACTCAATCATTGAAAAGAGACTTATGTGGACCTTTTATAGGAGT
CTTAACTGCAAAACAGTGCGAAGCCTATGTGTAGACTTCAAATTATAGCCCTGTAGGATT
TTGAATACCTTTCACTGGTGACTGGACCCCACAGCCTCAAGGCATTATCCTTACCTTGAC
AGGTGCTTACTCAAGCATTTCTAATTAGCCCATGTGCCTTTCCTCGACTAAGTGCTATGG
GCAACCCTCCTTGGTCTGCAACCATTTGCTCGCCTCACTATCCCTGCTCCAATAGCAATT
ACTCCTGCTTCATGAGCACATTACCTGCTCCATGAGCAGCTACCCCTGCTCTGTGACCGT
CTGCTTGTGTCACTACCGTTGCTCAGCATCAGGCACATTGCCTCGCCTCACCTTGCCCAC
TTAGCTATCACTTTGCCCTTGCAAAGATTCCAACTGTAAGATGGCACCCTGAGATTGTAT
AGCCTGTCTATGTTGGGAGCCGGGCCTAGGTACCCCCTCAGGGTTAGTGCCTTGGTCATG
GGATATCCAAGCCATCCATGACCCTGCACGGGATCACCCCGGACTTGTGGATTGGCTGCT
ATAGTTGAGGGATCATCAAAGTTGCTTGGCTCACCCCCTCATGGTTGTTCCACTTTGACC
AGTCTTGGACATG
>TeaL_189107
TGTTGGAATGAAAATGTTTAGATGGATGAGGTAGTACAAGAAATGAATGAATTCAAGGGA
AGTTGTAAGAGACGTCATTTAAAGATGAAATGAGTGGAAGTTGTTTGAGATGGTTTGGTT
ATGTGTAATGTAGATTGAGGTGGAAGGTGCCAAAATGATGAGAGGAAGGCCAAAAGAGGT
GTGGGTTGATTTTGTGATGTGATGAATTATGATGATTTACTCAACGGAGAAGCTACATGC
TGTAGTACGTAAGCTCTACTCAGCCTAGAGCATTGATTCTGCATAACCGGATCCTTGTAA
CTGAGGCCAAATATTTGGGGGTTAGCATTGTTGAGTTGAGTTTACTGCATATCAATTGCT
TGTTAAAAGAGTTACTTCTTCGCTGAGCACGGCCACATTGGTTTGAATACTTCTTGATGT
ACTGGAGCTTTTGTGGGTAGAAGATACTGTTTTGTTTGCTAAACGTGCACCTGGGTTAAC
CAGGTTACTGCAGCTTTGTTGCAGGAAATTTGTTTACCTGACAAATTGAAGCAATACCTA
ATAGATGCAGTGTCGAAGCAGAGGCTATTACATCCTTGAGGTTATGGATGCTGATACTAA
TATTGCGACGTCACCGTTCAAGCCCCACCATAGAGCTTTTAACTTGTTTAGCATGGGGCC
TTCTCTTAAGAAGGGTTGGGGATGGAATCATGGTGTATTTGTTGAAGTATACTTCAATAT
TTTTGCCACTTCCTCGAAAGCAACACTATCAGGTGGCAGGTTTTCCTATCAGTGATTTTT
GCTTTAAATCAAAGCATATATCAAAGCCTAATTATCAGCATTCTTCACTTGTCCTCGGAT
CTGGAAAAAAAAGGAAAAGAATTGATGAAGTTGACTTAATGTCAGAGAAAGAGCAATCCA
ACAGTGCCTTTGGTGATATTGTTCCCTCAAGTTTAGTTGGTTGTTTTGGTTGTAACGGTA
CAAGTTATTCAACTTCATTCAGCAGGAATTGTGGGATCAAGAGCCATCAGGAGAGTTTGT
CTGGGGAAGCTACATTATGCACTGGAACTGATAATGCTAATACCGAAGGAAATACAAATG
GGGAACACCAAGAATGCTCAAACCAGATTACAGCAAAGTCTAGAAAGCGTCTAAGACAAT
TTAGTTGGCAGCGCCACAGGAAGCGTAGGCAATTGGACATTCAAGAAACCTATTCTTCGA
CCCAATGTACAAAAACTATGAGCGATAGAGAGAGACCATCTGAGAGGCCTCAATCTGGTT
TGAACACAAGTAATTGCTGTTTTGGAGAGGATTGTTATCCCTAGTAGGAGGTTCCTGCAA
CGAATGGATCAACTATTGCAAATGTATCTGTTAAGATGTTTGTTGGAATTAGTAAATATA
ACTAGATTAAACGGAGTTTGTCAGAGCTAATATCTTAGATTTAGCTTATATTAAACATTT
GTATGATGATGATAAGTTACCTGTGACATTGCAGCTTACTAACTTTATGACATAGTGGC
>TeaL_189108
TTTCACAACTGAAATATAATTCTTAAAATCATAACAAATAATTTATATTTTAATTAAGTC
TGAATATTGTCATTTTAAGATTCCCCTGCTTTATTTATTTATAACGTTTAGTTTTTTTGA
TGGTATTTTGTTGTTTTATCTTATTATTTCGAATCTTGTCTTCACTTTCCGGAAATTTTG
CTTTCGTAAAGGATACAGCTCATCTGATTTTCTCGTGTTCCGTTCCAAGGGCCACGCGAT
CTACTAATGAAATTCGAAACGTTCCATTATTAAAACGTTTTTGACCGTTGGTGATTAGCA
TTCCTTTGGCCAAATCATTTCCGTTTTTAAAATCAAAATTTGTAACAATTAACCCTTCAT
GTATTAATTCTTTTTTAATTTAAATTTTAATAACAAAAATATCCGTTTAATTATAAGAGT
ACATCACATTTTATTCTTTTTAACTATCACTCACCCCTCAACTAAAATAATATTTGATTT
TTAATTTAAAATACAATTTAAAGTTTCTTATTTTTATTTTTAGCAAAATTTTCATATTTT
AGTCAAAAAAACTTAAATTTTTAGATGCACCA
>TeaL_189109
TAACTCTTTAACACCTTCCATCCGATCCCATCATGCCACCTTTCCAATTTATCACGATAT
AATTTGGGGACGGATTCGGGCTGGACCAGTACAAATCCACCCGACCCGCTGTGTTGCCCA
TCCCTAGGTAGTAACAACCGCACCCAGCGTACCCATTCCGGGGTGCAGACCGCTCTTTCG
AAGTTCCGCCGCCGTAGTCTGACGGTGGTTTTTCACAGAGCCACCCTACGATGCTGAAAT
GCAAGAATTTGTTGTTGAAGCCATCAAAGAGAAAGAGAAAGAGAAAGAACATAAACACAA
CCCTTTTTCCCAGAAAGCACAACTTTGTTTCAGAAAAACAAGACCCTCCAAACCCACTAG
AAGATGAAGATGTTGAGGAATGTTTCAGTTTGAAAACATCAGTTCCGTCACATTCTCATG
GAGTCCAACCACTGGGTAATCTTTACTTCAACCCATCTTCCCATAATTCAAGAAACACAG
GCCTTGGTAATCTCCAAACCCTAACTGATGAACTT
>TeaL_189110
GGACAGCTTCGAGAAGCAAAATCCGTTACACTGTCCTTGTCGACGCTTGAGGTTCTTGCA
ATGGATACTGATTCTCTCAAGAGCCATCCTTCTCCATTTCATAAGTTGAAGCATCTCAAG
TTGATTACAAGGAGTATCATAGAAGTCTTTATCTCTACCGCTAAATGTGATTAACTACTT
GAGCCAAGGTTTATCATGTGACGGAACCTTGGTTATGAACTTCTTCCCTAGNNNNNNNNN
AGTAAACTGTAAATATGGGATGGTTGTAAATGTGGGTTATTGGTTTCTTGGTTGTGGAAG
GAGCAGAATGCTAGATTATATCGGATAATTGCAGGGACTCTAGAACTATTGTTGAAGAGA
TTGAAACAAATGTTAGAGCTCAACTCTGCTTACACAGAGCCTGACAGATGGTTGCAAGGT
AAATGGAGGCAACTAGACTTTATCTTTGCAAATGGTGGATAGTTTAGTAAATGCTACCTA
TTATTGAGTTTGCCAAAATATCTTATGAATTAATGGGAATGTTATTGGTTTTGTATTGGC
ATTTTCTATGTATGTTGGTTTAGCTGATGTTCTTGGGTGGCCCCATCCTTGTAGATGGTT
TCCACCCGTTTGTTAATTATATATTTAGTTAAAAAGTCAAAAAATTATTATAAGTTGTTA
CATC
>TeaL_189111
GGACAGCTTCGAGAAGCAAAATCCATTACACTGTCCCTGTCGACGCTTGAGGTTCTTGCA
ATGGATCCTGATTCTCTCAGAAGTCATCCTTCTCCATTTCACAAGTTGAAGCATCGACAG
TTGACACAAGGAGGATCATCGTCGTCTTTATCTCTACCGCTAAATGTGATTAACTACTTG
AGCCAAGGTTTATCATGTGGCGGAAAAATGGTGTAAATGGAAAGCATTCATAATGAAAAA
TGATCAATCTTCCAAAATCCTTCAAGTTTGGCTCCAAATAGTGAGAAGCCCCCTGTAGTT
CTAGGGTAGTTGTAAATAGTTTTTAAGTAAACTGTAAATATGGGATGGTTGTAAATGTGG
GTTATTGGTTTCTTGGTT
>TeaL_189112
CTAGGGTGAAAAGTGTAATTAACCATTTTATTTGTTAAAATGTGGTTTCTATATTAAGAC
TATGGTATCACTTTTGTTAACAACAAATTATTAAAGTTATCGCACTGTTCAGTGCAGTTG
CAAAAAAATTGCAGGTTGTCTCTTCATATCGGAATTAGTTTGTCCCTACAAAAGTGTTCT
AGGTGTGTTCAAACATAGGATACGCGTATCCGTGAAGTATTCCTAAAAAAATAATAATTT
TAAAAAAATTTAACACGTGACGTGTCTGACATGTAGACATCTGTGTCCATGGCTTGTTGG
TGTCTCATTCATGTCGGACTCGAACACCACGCCCATTTTGAAGTGTTTCTTGCTTTCTAG
ATTGTTGAAAGTGTAGTATTGGATTTGTGGGTTTGCAGCCAGGTTCTTCTCACCCTATCC
TCTTTCTTCTCTGACTTGCTTATGAGCCCAATTTTCCATTTTTGCCAGGAACTGT
>TeaL_189113
TGGCGGTGATGGTTGCGATAAGGTATTAATCATAAATTTATTTACTATTAATTGTTCTTA
TTGATCTGAGCTTTCGATTTTGTAAATTTCCAATTTTTTTTTTTTTTTCATGACATTGTT
GGGATTTGTTACTGTCAATAATTTTTGTTGATTTTTGGGTTTTGGGTTTTGAGTTTTGGT
TTAGTCATGGTTTGTTTGGTTGCTGAGAAAGTGAGGAAAAACAAAGGACTAGATGATTTT
GACTTTTCAACTTTTTCCTTATCTGGCTCCCTCAAAAACCCAGAAAGAAAGATGAAAAAG
AAAACTAACCCATTTTATTTTATATTTTTTGGAAAGCCTTCTGTGATTGTGTTGGTTGGA
ACCCTGACTTTCAATTGAAATACTATTCACTTACATTCTAAGACAAAGGTACATTGATAT
ATTATATATATATACATACTTACATACAAATCTGTAAACCATGTCTTTTCAATTTATGTT
TTCATGTAAAAGCTTAGAATCTGATATTATGGAGAATGAGAACTCTTTTACATCTCAAAG
AAATCCATCAAGAAATGCAAGGTAGGGGTGAACAACATATACCCCTTTCAAAATTTCTGC
ATTGTGTTGTTTGCTTACTCAGATTACAAAATTCCCCCAAGTTTATTTGTTACTTTAATT
TTCAATGTTGGGAATAGTCGCAACCAATGTTTCGATTTCGGTTGATTTGTGCTTTTGGGT
CTGTCATGCGTCGTTTGGTTGCTGAGAAAGTGCAAGGAAAACTAAAAGTCTAGATGATTT
TGACTTTTCAACCATTCCAAAACTATGCGTTGTGTTGTTTGCATACCCTGATTACAAAAT
ACCTCCAAGTTGTATTCGTAGTTTTAAGTTAGTCCCTAATTTTTATACTTACATTGATTA
TGGTGAAAAAGTTCATTGTCAAATTCAAAGCTCTGTTCCAATCCAAAAAAAAAAAAAAAT
TCAAAGCTCTGTGTATTGTATTGACTTGGACAGTGTTTGAAGTATGTCTTAATAATCTAA
TATGATTTCTTTATAATCATCAAATTGCTGCATATGCAAAAGGGAATTATCATAAAATTC
ATGCTTATGTTTGTATCTCTTTGTGCTGAATATTACAAAAAATAAACGTTTTCTTTTCTG
AATCTGCAGGACTCAAGCAGAATATTGAGCA
>TeaL_189114
GATTAAACACATATCACCACAATGAATTGGCTAACGAGATCTCGTAATCACATGAATGTC
ATGGACCCGCATTAACATGTCGTCCCCCATGACTTAGGACTATCTATGGATGCCATAATA
GATTTCAAACATAGAACATTCGTTCACGAAAACAGATATCATTTCAGAAATCATAACTTA
TCATAATTCATTTGGAACATAATTCATATGAACGCATCTTTACGTTACTCACAGTGGTTC
TCGGAAACGGTCAATCAATCTCCAGACGTTGACCTACAAACACAAAAGCACATAACACAA
ACATATCTTATCATTACACATTCAGGTGGCCATTACGGCTTAGCTTTCATTACAATAGCT
CATATTCTTTCTTATCACATTGCTTAAAACACACTCTTATAAACTCTTAACTTAATACAT
TCTTTTTCTTAGTGTGTTTCTAATCCATAACCTCATTACCATGGCTTAATTAAGGCTTAG
AAATGCCTAAGATGTAATGAGGATGCCAAAATATTTTGAAAAACACTTAGTCAAATTTCT
GAAAACAGGATCCCCGCTCGAGCGGACATGCAAAATGAGGGTGGTCGCTCGAGCGCAGGT
TCCCTCGCTCGAGCGGTCTGTAAAGATATGAAACTTCTGGGAGCTTGCAATTCACGCTCA
AGCGTACTTTAGGTCACACGAGCAGAAGTGCACACACAAACAATGGTCGCTCGAGCGTGA
ACTCCCACGCTCGAGCATAGATACAAATTTTGGAATTTCCAGATTGCACCCCCAAGCTCA
AAACTCGAATTTCAAACTTCAAAACACATCTCTTGGGCCCCAAAACTTGAGATAACATAG
CAAACTTGTAAAACATGATGAATTAAGGATTATTTCATAAAATCATGGCCCAAGAGTTTT
CCAAAAACTCACAATTTCAACTTAAACTTTAAGAATGTTCATGAACACAACATGCATGAA
TTTTCTTGATCTTAAGCTTCTCAAAACATGATCAAATACCACAAAACAACTAGAAACTTG
ATGATTTCCCATAATTAAGATGAATTTCAAACATGCATGAGAAAATTCTTGGAAATCATG
CTCAATTTGTGAAGGAATAGACATGCATGCAAAACTTTTCAATCTCTTTGCTCCAAACTC
TTGAAACTTGTAAATTGAGCTAATAAGCTCCATGCATGTAAGAAATCTCTTTTCAAAACA
TGAAATCAAGGTTCAAAACATGATAATTCAAACATGGATGAT
>TeaL_189115
TTTGACTTAGAGCCTTATACAATCTCCTAAGAGAGAGGGAGAGTTAGAGAAGAAAAGAGT
TTGAGAGGAAGAGGAAAAGTTCTTCAAGGAAGAAATTGGGAAAATTAAGAGGGTTTATAG
AGATTTTAACTCAAGGTATGTTTAACCCATTCTAATTGACCCCTCTCTTTGAATTGAGTA
GGAATTCCTCTATATTATGTAAGTTAGGGTTTATAATATAGATCAAGCATGTGTTAAGTG
ATTAATTGGAATAATGTTTCTTGTGTTTGGTTGATTTGGGATTATATTGAACTATCTAGT
GAGAATTACATCTCATTTCTTCAATTGACAGGCTTGAGCTCAATTATGTAGACAAATGGC
CATGTGTGTATATGTCTATGTGTGTGTAAAGTTGGAAATCTCATGGAATTGAGTTATGTT
ATGAGTTTTAAGGATTAAAGATCTAATCCATATTCAGATTGTTATATGTTTGTAATTCCT
ATTTACGTGATTTTTGAACCATATTCTAGCAATTAATGGACCAATTTTGAGCCTTGTGAA
TGCTTACCAAAATTGGGTTTTTTGCTTGAATTTCGGATTGCAAAACAGGGCAAATCGCCG
CACGTGCGGGGGTCATGGCCGCACGTGCGAGAGCACTGCCGCACATGCGGAGGCCATGGC
CGCACGTGCGGAAAACAGGGGAAAATTGGACTGAAGACACTGAAAAATATGCACGTGCGG
GGACTCATAGCCGCACGTGCGGCCCATGTTGGAAAATTCTGTCCGCTCTGTTTTGCCTGT
TTAACCCTCTGATGTTATTAAAATCTATATTTGATGCCTCTTAAATGTTTGTAAATTCGT
TGAAGCGAAACAAATCAGAAAATGATTAAAAGGAAAATGAACTAATTTTAGAACTCTTTT
GAGTATGTGTGGCACATACCGGAAGCAACTGCCACTCCACCACAACACCGCAATCAATCT
GGAGGTCGGTCTTAGTTCGGCTTCGGTTACTCCATTTTGGTCAAGCTATTTAGAGTAGCT
TATGCATTTTGTGGGATTCCCCTAATGACCCCTAGTTGGTCCTTCATCTTTTGTCTAATG
TAATTAGCATGTATAACACTCTTTTCACCGATGCTTTTGTTACACGCCCAATCATGGGGT
TGGGTCTGTATATGTGTATGTGCATAATTGATTCTCATGTGTATGTTCACTGTACATTTA
TCTACCTGATGCGGTGTTTGTGATCCTGGCATGGGAGTATTAGCTCAATGGG
>TeaL_189116
TGTGCAATCCATAGGGCTCATCCTTGCAAGAATGCAGCTTGTAAACATTATAAGAACTTA
ATAGAAGTTACCAGAGCCTAACAAATTGAAGGTATCATGAACCACTGAAGAAGACAGGGG
ATAGACTCACTAGATAAAACTATTCGCACAAATATTTGCACACACACACCCTAACCAATA
CCAAACTAAAATATATTTGTAAACACATACCATATTGATAGACACTATCTGAAAAACAAA
AACCTCAGTTCACATAATCAACTGAGAACAAAAAAAGTTTGCATCACAAAGATGGTTACA
AACACAATAAAATCCTAAAAATTGGAGGATAATCCTAGCTCTAACCATAATAAACAGTGT
GATTACACAAAATATTACAGTGAGAAAACAAAAACCTACAGGCTCCAACCATCTTCCAAA
AAACACAAAAAAAATAAAAAATAAAAAACCATGTGCCTTAAGCAGTCAAAAGAGCCAGCA
TCCCATGATTTCAAAGATCAACCCAATTCAATAGGGATAGTTGCCCTCGGACAAAACTAG
TAACTCAAGGGATGTATATATCATCATCACTCGATGAGTTAGTCATATCAAAATCCAGCT
GTGCTAGAAAAAAAGCCATCTCCTCAGCCATTACGACTTCATTTTCTAAATCTTCATCAC
ACTCCAGTTCTTCTACTTCTAGTGGATAGTGGGATTTGTACAAGTGCTCAAACAAAATGT
GTATGCCATCAATACCCACATTATCAAAGCTGTGGGAGCTGAATTCTATGGCATCCATAT
CTGGAAAACTGGAGCTGTACACATCAGTCATGAGAGTACTGTTCCACAAGTATGAGCCTG
GCTTGACAGTGTGCTTGTAAAAACAACTAGTCCCA
>TeaL_189117
AACCAGCATTCCTCTTTCCCCAACAAAACGCCGGGTTTTAGTCCCCAGTGTGCTTACAGG
CCTGAAACTACCGCCACCCATGAATCTTTTGTCAATGGTCCTAACCCCATCCCACCACAA
TACACTTCACCAAATGAAGCATTGTCAAGTTTGAATGCCCCAGTGGGATTGGCTAATCAA
CCAACACATGCTCCATATGCTGGTGCAAATCAACAGTACTCTTTTTCCCATGAAACACCA
AGTTTCAATCCTCAATATGCTTACATGCCTGAAACTAGTACTACCACACATGAATCTGTG
ATCAATAATAGGCCTAACCCACAATACCCTTCATCAAGTCAAGCACTTTCTTCAACAGCC
AATCAACCAACACATGCCCCATATGCTGTTGAAAACCAACAAGTTCCTGTTGTCAATGGT
CCTAAGCCACAGGACTCTCAACCAAATGAAGCTCTGCACAATTCTAGTGCTCAGACAGGT
CTTGCTAACGAGGGAAAGTCACGTGCTGATCCACCAAATCAAACACAACCACGAAATGTA
AAGCATTTCAGCCACCATCATGCCTTGCATTTATCGAAAGTTCAAGAGGAAGGTTACATT
CACTGCTCTGTTTGTGATCAGTGCCTTTCTGGCTCGGCTTACAGTTGCACCAAGCAAAGG
TGCAACTTTGACATTCACAAGTCCTGCTTCGAATTGCCACAAGAGATTCACCACAAATCG
CATCCCAAACACGCTCTCACGCTTCACTCATCCCCGCCTTACAAAGAATACAACGAATTC
ACCTGCAATGCCTGTCGTGAAATTGGCACTAGTTTTACCTACCACTGTAAAGACTGCAAG
TTTGATCTCCATGTCAAGTGTGCAACATTGCTCGAAACTGTGAAACGCGAAGATCATGAG
CACCCACTGACTCTCTTTTATTCATCTCCATACAAGAAATCTGAAGAGGATAGTGCCAAG
GACTTGATCTTCTACTGCGATGTATGCCAATTCGAAGTCGATGACAGCTGTTGGGTATAC
TATTGTCAAGAATGTGATTATGGTACTGACTTGCATTGTGTGACTGTTGAGAAAAGACCA
GAAGAAGAAGAAACAAAGGAATATTCAGCAGAAGAAGCAGTTGCCAAGGCTCAGCAGCAT
ATGCAATTGCTTCAAATTCAAATGGAAATGAGCAAACAAAATGCACAGTTTATAAGCGGA
ATCGCACAAAGTTTGTCCAACTTAGTTTAGATTTTCTGCATTTTTTTGTTGTGTTTGGGT
TGGAAAAGTATGTTCTTGTTGGCCTGTTCTGGCCTTCTGGGTTGATTTTGATGTCTTTCT
TGCTTTGCCTTCCTATCTGATTATTGTTTACAATTTTGTGCTCGGTGTTCGAATCATACT
CTGCCA
>TeaL_189118
TTTTGAAGTTATTAGTTTAATAGTAATTAAGGATATGTATATTTAATCTGCATGGGTAGC
CAATGGTAAGGAGCCAAGCCGTGAACTCAGGTGTCTCGGATATGACTCTTGTTGATGTCT
CCAAGGCTCATCAATTCATGTGGTGTGCGGNNNNNNNNNNGAATGATTGGGCCTCCCACA
ATAATAATAAAATTTTTTTTTAAAAAAAAGATTAGATATATTTGAACTTGTATTCATATT
CATAAATCCCAATTCTAGTAACTTCTTGTGGGTTGTTCCTAAATATTTTTTCCTTCTATT
AAGCAAACAAGAAGATATGGAACTTAAATTGTATGGGGATAGAAAAAAAATCAGTAGATC
AAGTCAAGGTTTTGATCGTGTGCATATGCAAGCTTTAAGATAATATATCTATTTGATGCT
TCTTTTTTATTTTATTTTTATTT
>TeaL_189119
TTGAAGCTTTACGTGCTAGAGGTAATCCAATCTAAAGTTTCCTTCCATAGGTTTTGTGGG
CGTAAGATTACCTTTTCTATTCTAGTTTCAGTGGTGGTATTTCAAGCTTTGTTTTTAGAT
TTTAGTAGCTTTGTTTTTAGATTTTAGTGGGAAAAGGGTTCTGTGATAATTTTGTCTTGA
AGATTCAGAATACAAAAAGAAAAATAAAAGAATTGGGAAAAGTAACCTACTCTCTCAGAG
CTTGGGGCAGATCTGCACTGAAATCGGGGAAGAGTTCTATGTTCAATCTTTAAATGGGAA
TACTGATCTCATTTTACAGGGAATCATATTCAGAGGAAATTATCATGAATGCTGAAGAAC
TCTTAAGAAAAAATAGCTTCATGTTATGTTGACTTTGAAGGTCCTTGAACCAATGCAATA
GTGGATTCCATCCAAATTAAAAGGCCTTGTTTGGTTTGTTTTTGAGAGAATAATTTTGGG
ACATTTTTTTAAAATTTTAATTTTTTTAAAATTTTTTTAAAATTTTGTTTGGTTTTAGTG
ATTTTGGAAATTTTTTTCTAAAATTACTCTCTCATACACATCAATCAATCACTTTTTCTC
TCTCCTCTCTCCTTCTCAATCACTTTTTCTCTCACACACATCTACTCAACTACAACAAAA
TATCAAATCATCCCAAACTCCCATACTCCAAAACTATTTCCAAAATATACAAC
>TeaL_189120
ATATTTCTCAATCACCTAATATAAAATCATGGAGTCTATCTCTTCCACCAATCACAATGC
ACATGTAACATCACTTGGCGCGATCCTGACCAGCCAATAACTTCTCCCCAATTCTTAACC
TTCTCTCTTTTTTCTATTTCTAGGTTTCGAAGCAATTTGTTCTCACCACTGACTATTCTC
TCTCTATTATGAAATTGCAAGTTTGGGGGGCAATTAGGACTGGTTTTTGCACTTTTATCG
ACATGGCAAGCGGTCTCTATCTCTGGAGGAATTTCGTTTCATCTTCATCTTCATCTTCGT
CTTCTATCTCTGGAGGAATTTCGTTTCATCTTCATCTTCATCTTCGTCTTTCGAGCCCAC
CTACTGATATGTTGTAGAGTTTCATATTCTTTCTTGTTTTGGGGCCCTTTCTTATTTCTA
TGTAGTGTGTTGCTTTTGTGCTGCTTGCACTTGAATTTCATATATAAATTGGAAATTTGT
TTTCTCACAATTTGTATGCCACTGTTGGCTGTAATTATCTTTGCC
>TeaL_189121
CCAAAACTCAACCGCCGACTGAATCGGTAGCAGATCTGTAGCAGATCTTCACCCAACGAG
TTGGAGGAGGAGAACCCAGGAGCCCAGACGGGGGAGGCAGCGGAACCGGCAAGAGGAGGT
AGATATGGTGGCGATGTGGTGGTGGCGACGCCGGCGTGAAGCTAAGAGGATGGAGTCGAC
GGATCTGGTGAAGGCTGCGGCTGGGGCATGGCAGAGGGAAGGAAGAGTGAAGAAAACTAG
ACTAAATCCACCACGGGAGGGAGAAGATGGAAAGCTAAGCTTCCAAGGCTTATTGACTAG
AAGGGCCGAGGGAAACTGAAGAAAAAAGGGGGTAGAGAGGAGGAGAGATGCG
>TeaL_189122
CCACTCCACATATTAGAGCTTGCACTATTTCCAATTTCAAAGAGCTTTGATATTGATCTA
GAACTCATCCCCTAGCACTAAAAGCAGATTCAGAAGCTAAAGTGCTGATAGGAATTGATA
ATAGGTCACGCGCCATGTTTGATAGAATGTGAAACTTGAGAGTGTTTGCCTTCCACCAAT
CTAAAGCATCAAAATCAACATCTAAATTCCCTTTACAAATGTAACGGCCTTTTTCCAAAT
ATATGTCCAAATCAGATTTGCTTGTTTCAATAGTATCCAACTCTTGTGCCCATAATACAA
ACTAAGACAATTAGGATCAGCAAAAAACAGAGCCCAATCAAAAAACTAGCACAATTTGCT
GCACCAACCAAGCAGATCAGCCACCTCTTACTGGCAGGAAGACAACAACAAACAGTAACA
AAACAAAGGTTGGGCAGCATACAGTTCAGAAATACAAGAAGAAAGCAACTGCAGACAGCA
CCAGAGCATGCACTATAAAGAAAACAACACTGCTACGGGGAAGGAAATATAGTAGCAACA
TCATGGCAGCATGAACCACAGACACAGCTAAGACCACAGTCAGACAAGTGAGCAGACAAG
TGAGTAGACCACAGTATGAGAGCAGACAGCAGACAATAGGCAGCAGCACCAGCAAAGCCA
CACAAGTGGAGCCACAGACTCAACAACCAGCAGAGAACCATATACACCCATCCATGGGCA
GTATCTACACATGAACTACACAAATTTCAACTCAACAGCAGCAATTCAGCATATACCACA
GCCAGCAGAACAACAACCAATAGCAACATAGTCCATCCCAGCAAGCTTCTGCCAAGACCA
ACCCCAAGACAAATGCAGATGTACACTTGAACTACGACATATTATAGACCTATGGGGGGG
TTGAATAGATACAATAACCTATGTGTAACAACTCAGCAAGGACACACTGACAAATATTCA
TTACAAACAGACAGCAAGACTGGGTAGAGTAGACCCACAAAAACAAATAGTCCTCAATCA
CTCAACCCTCAAGATGCAACACAGCACTCCAAAAAATTTATGAGGGCTAACCAATCACTC
AACCCTCAACAAAAAAAACTCCCTTACAATTAGGACCAGCTTGACAACCTGCAGAAAAGA
ATTAGATAAACTATATGGCTCACCGTCACTCAACCCACAAAAACCTAGCTATAGAGCCTC
ACCATCTCAACCCTCCTCCCTACAAGAGACCAGCATTGACAACCTGCAAAGAAAATAATG
A
>TeaL_189123
AACCCCCCCCAAAAAAAAAACAATGCATCAAAATTTACATACTAAAGGAACTGTCATAGT
AATTTCCTCTGCACATCAGCACTAGCAGCAGTCATCAAGTTCATGTTAAAAAATTTATGT
GTTACACAATAATTGAAGAAACAAAAGCAAGCATCTTCCCCCACTATCAAAAAGGTCAAC
TCTCTCCGTATGCAACCATAGATATAGACCAGAATAATGGCTTGGAACCCAATCAAAGCT
AGGGTTATATCCAACATAATATTGCTCATTCAAGGAACTGCTTTATGAACTTGGCCATTA
AGTC
>TeaL_189124
CTTAGATCAAGCCAAAACATTTTGGACACCTCAGATCTGCAGCTACACCTTAGCTGCGTA
GCACGGGATCACTACTCATGCGGCTGCACCTTAGCCACGAAGCACTAGATTACTCTTTCG
TGCAACGACGTGGCAATGACTGGTCTGTAGACGTGGCAGACACGTGGCCGCCCCCCGGCT
AACGTGGTGCCACGTAGCGATGACGTGGCGCCACGTGTATCGTCTTTCTCCTCTGCCGCG
CGTGTGGCGAGTGGACGCGAGTTGGAATGACGCGCTAGCTGAGTACACGGCGCGGTGGTG
GCGCGTGCTGAGACTAGGACTCACGCGCCATCGTCAGTAGGCGCGTGAGGGCGCGTCCTG
TGTCTTTTGGG
>TeaL_189125
AAATGCTCTCTCCTCATCAAAGGTGCTGTGATTTTATTCAATATCTTCTTTTTTACTGGT
TTTTGATTTTTTGATTTCTATTGTACGTGGACGGTGTTCCAACCTTAATTTAAATGTCTG
ATTTGTTTAACATGATGTCTAGTGAAATGTGCTTTATAGAAAGATAGCCCAAGCCAGATT
AGTGAAAACTTTGTCAAGCCTCTCCCAAAAACTAAGCCCCCACCTTATTTGACGTGGGTT
CGTTTAGGAGTCGAGCTTTTTTTTAGCATTCCTCTCGTATGTTCAGGTCTTTCCGAAAGC
TAATTTGTTTAGGTTTTATTAGAGAACCAATTCTTCCAGGGCGATGAAATAGAAACTAAA
TCATGAAATCCATTGTTTAACAACTGGACTTGATGATCTCACACTTCTGTCCATAGTGGT
CTACATGGTGTTTTGACTTGTCTACCTTCAAAGGCCTTCTATGCAATTTTACTAAAAATG
CCTTTCAAGATCATCTTCTTCTAACCAAGGTTGTCAATTAATATTTCACAGTCTCTTGTG
TTATTTCTCATCAAGCTTTTTTCCTTCAGTTGACTTCATGTTTTCCTTAAAGCATTTGAG
GATGCACCTTTTGCACAAGGTAGTCACCTTTTTATTTTATTTTATTTATTTCCCTCCGCT
GTGTGTGTATGTGTGTGTGTAATATATATGTTCACGTTGTTTATGTGAACATGTTGACAC
AAACCTGCCATTATGTTGCTCTAAGGGTCTTCGTTGTGGGAGGTGTAATAGTTCATCTCA
ATTATCTTATTAGGAATCCAAGGGTGCAGTTTTTTTTCCATTGTCCACTTTTATTACTAA
TTAGTTTGAACTTTATAATCGAAAAAGCTTGATTGCTTTTTGGGAAACATGAATTTTATT
ATGTTCAAAATGACTTATTTGTTGCTTGAAATTGAATCCCTCCCAACTTCATTGTTTAGA
AAGATAAAAGAGGGAGAATACATGGATGTTTTATTTTCTAAGTTCCTGTTGACTTTGACC
TTTGGTGGTTTATGTAATATGAGTCGGATGCAGCAGAAAATGTATTCTCTTGCCAGTG
>TeaL_189126
GCTCACAATATAAAATAAACCAACAATGGAATAAATCGACTTTAATTTGTACAAGTTAGC
GTAAGTACAGAAATTTTGCTGTAGATGCTGGAGCTAACAAAAAAATTGCGATAAACAACA
ACAAAAAAAACCTTGAAATAAAAATCACGGAAAGCTTCTAGATAGGTCTACAATCTTAGA
GGTTATGAACAATTATTATGGTTAGGAAAGAAGTGAGCCATCCTTATTTGTAGGGTGTCT
CTAAATGCACCCCAGAAAAATGGATGGACACCCATCTCAAATTTGAATTTACTTCTTTGG
GGTTGCGGGGGTGGGTGGCAGCGGAGGTGGGAGGGGGGCATGCTCACTGGAAAGGGTAGG
AGGGAGACACGGCTGTCGACTATGAAAAGGGAAGAAGGGGATTTTGTTAGTTTTGTATAT
GGGACCAAATGACAGTGTTTTAAGCTTTATGAGTTGAAGCACACATGTGGCATGATCTGA
GCCGTGAAATGAGAAAAAGGCTGCATGGCACAATCTCATTACATGGACTATTGGGTCAGA
TTTTTTTGTAAAATTGGGCAGAAACCAAAGAGCAGATAGAGAATGTATATTCGTGGCACA
ATGGAGAGCTAATGTCAAAATTCTAAATGAGACTAAA
>TeaL_189127
ATTTTGATATAACAAGAACTTGACATATTCTATATGCTTAAAACCTTGTCCAGATGAGAC
AACTTCTACTGTAAAGTTATTTCGGGAATCCAACGAAATTCAAAAAAAAAAAAAAAAAAA
AAAAATAGAGTAACATAGGCAGTTGGAAGGACACAGGGAACTGGGGAAAAAAAAGGTTTA
GATACAGATTACCCGACGGAAAAATCAGTAGCCAGATTTAAAGCTTATAGCCCCAGAAAC
CCAGATCATGGGCCATAACAATGGTTGAGTTGAGAGGCACCAATACCTCATTAAAATGGG
GCAAAAAAAAAAAAAATCAATATTCAGACTCCATCATGTGAATATGCATATGGAAGTGGA
TTTAAACTTGAACAAAAATTTTACTCTAAAACAAATCTTGAATGGCATAACTGGAAAATA
AGACATATGATGCCCATACATAGAATTAAAAGACACAAAAGAAAAAAAATTTTTAAAAGA
GTCACCAATAGTCCAATCCATAACAAAGAGCGACCAATAAGATGATTTTCAGAATCACAT
CCATAAGAAAAGAGGATACTGATCGTTGAATGTTCTGTTTTGT
>TeaL_189128
ATCATAGCTTATCCAACCGAGCGCTAAAGCAAAACTTGAAGATACTTCATTAACTTCCAA
GTTTCATTACAAAAGAACTACTAAAGCAGAAGTGAAAGAAAAACTCGAGGCAACCTAACA
ACTTACTCCTCGCGTTGCTCCTCCTCGTAGTGTCCATCCTCGCGGTGCTCCTCTTCTGTA
GGATTGACAGTCTGTCTAACCAAGGAAGAGCTCGGCAGGAAAGGAGAAAGGCCAGAAGGA
TCAACATCCGTAGCTCCACCTTGGCGAGGCCTTCTCATCCTAACCCTTGCAGCGGTCTTC
GAAGGGACTGGGATATCGTCAATATCATAAAGAGGAGAAGCCTCTTCCACTTTAGCAGCG
CACGCTCCGAATCGGTCTTTTCGGCCTCGTCATAGCCCCTCTGTTCGGCCTCGTCCACCA
TCCTTTGATAATTAGCCTTTAAAGACTTCAAAGCAGCATCGGCATCTACGGCCCTCCGCT
CGGCCATGAACATCAGTGCTTCGGCCTTCTTCTTTGCATCTTCCATCTTCTTTATATCCT
CTCCGGCCGCCTTCAAGGACATATCAGCATCAGCCAACATGTTGATCGTCTTAACCTTCT
CTTGCTCCTCACGATGCCGCCTTTCATCCATGATGTGCATCCTCTGAATGCACTGCACCA
AACCAAAATGTCATATTCTCAACAACCAAATTTAAGTAAATGACAAAGGCATAAAAGAAG
ACTTACTGCGGTTAGCATCTGCACCGAACCCTTGATCAACACGTCGCTTGAAATGTTTTG
CTCCGCCATATCCAAAGGTAGCAGCAATGTCTTTGATAAGTCAAAGGCCAAGTCGCTTGA
GTAGATTGTGCTGTCCGATGTAGTGATTGCTCGGCCGTTATGCTCCAAGGGAGGCACCCA
TTCTTCAACTGAGCCCTGCTCATGAGAACCCCCAGCAACTTCTTTACCTTTGGACCTCTT
CCTCTTTGAGGCCCTATCAGCGGGAAGAGCAAGAGTAGCAACGGGAGGAAGAGGAACAAC
AACATCCTTTTTTCCACCCTTAGACCTCTCCATCGGTGGAGAGGAAACTCGTGTGTCGAC
CGTCGAAACAGCTAGAAGGTCCTCATCATCAGATCCAAAGACTAAGGCATCAAGATTGAG
CTTTTGGCGACGAGCCATTTCGCTTGCTAAGTCTGGCGACGGAGAGTAGCCTCTACTGAG
TGATCCACTTGATGAAAAAACGACAACGGAAGNNNNNNNNNNNNNNNNNNNNNNNNNNNN
NNNNNNNNNNNNCAGCAGTTTGGCCAACTTGTTCTTCGGTTTCAATCTCAAGTGAGTCCC
TCGAGAAGTTGTTTACTTTGGGTTTCCGTTGGATGACATGTCTGTAAGTTCGCACATAGT
TAAGCAAATGCGAGGCCGACCGATCTTCGTATCTTAGTGCAACTTTGATATCCCTTGGAT
GCTCTTTCTCCGGCCTCCTCTTTAGCTTCTTTGAACCTGCAAGTACGAACAATAACACTT
TAACAAAGAAAAAAATCACAGGCGATAAGCGAATGGATAAAAGGAAGTTACAATAAAGAA
TGACCTGGGTGGCCGTTCTCTCGTGGAACCCGCTTCGATCGGCCCACCTCCTCGGCCGCA
AACTCCCAATTACCTCCGACTTGAAGGAAATCAGAGCAATGCTTGTCATTATCAGGAAGT
TCAGTAATGAGTTGGAGGTCCAACGACCGAACTTTGACATAATAGTTTTTACCGCCTTTA
TTACGACACAAGGAGTAGCAATGAAGGATATCCCAAATACCCAAGTCCAAGTCTAAGAGG
TCGTTTAAGACCGAGACACCGTTTATCACTCTAAGTGTGTTCATTGATATTTGCATTGGT
GTAAGTTCAAAATAAGAAAAGAATCGACGCAACAAAGGGTTCAACGGAAACCTAACACCC
CCCTCTACGATGGAGGCAATTGAGAAGGGCATTGTGGTGCTTGTACACGACCGATCCGCG
TCAACCGCCGCCAATGTCAATGTGACATCATTGGGAATGTTATATCTTCGGCGGAACTCA
TCCATTCCTGCCGGAGTGTCCACTAGGTTCCGAAACTTACCCATTGGAGGTGCGACGTTC
CACCAAACAACTACACTAAGGATGACTTGCAAGGTTGGAGGTACAATGGCCGACCGAGCA
ACCGTGTGCTAAACGACTCTCAACGTTACACTTAACCAGAAAAGTAATGGTGAAGGTGGA
AAGGAAATACATGGGTTCTATGACTTACATTGCCAAAATCAAGGGAAACTTGATGGCGAG
CCTCTCCGATGAAGCAGTCCCACTGTGGCAACCAAGAGAAAAATTGTGAGTTGCAAAAAA
AAAAAAAAAAAAAAAAAAAAAAAAAAAAAAAAAAAAAAAAA
>TeaL_189129
ATTTCACTTTTCCAAAATGGGTCTCTTCCCAACCCAAACCATTTAAATGCTAAAAAAACT
CTGTATTATTTCACTTCCCCATTTCACGTAAGTCCTTCCCAATCCCCATTCTCAACTTCT
TCTCTCTGTCTCACCACTACTCATATCTCTATATATATAGATTCTTCCAGTTGTGTCTTG
GAAACTGGGTTTGCTTCATTTGGAGGAAAAAAAGGGCATATCTTTATCACGCCAGAGCAA
AGCAGCTCACCTCATATGTAGAATGCATGGGACATCATGCCTCAAAAGATCAGGCGACCA
TATAAACATGGATCTCCATGAGGAAAGATCAAGATTTGGCTCGTTAGGTAGCACGAGTTT
GAGGAATTTGTCATCTTCATCTTCAGCATTTTTTTCAGCAAATCAGTCGCCTTTCTTCTC
TCCAAGATCGCCAACGTGTCAAATAACGACACGTTCCAACATTCCATTCAGTAATTCCAA
AACAGGTGTTGATTTCCCAAGTTCCATTTCAAGAATTCCCGACTCAGAATGCCTATCAAA
TATCAGATTTCCATCGTCAGAAGTTTCGCCTATCCCCGTAGCATCTACTTCAAGCGATTC
TCAGAAGTTCAAACATGTTTCTTCCTCAACTGGCATTTCTAACAACACCCTTTCTTATTA
TGGTATAGGCTATGGCAATGATTATTTCAGGCACAAAGAAAAGCCAAAAAAGCTTGGGAG
ATCAGCCCATGTTACCTCGTACCCTCCGGCTTCAACTTCACTTTCCTCTATCAAACTAAG
GTGCTGTGATGTGTACATAGGTTTTCATGGTCGCAAACCTTTATTACTGAGATTTACTAA
TTGGCTTCGTGCTGAGTTGGAAGTTCAGGGGATCAGTTGTTTTGTAGCAGATAGAGCTTG
CTGTCGAAATGCTCGGAAACATGGAATTGTTGAGAGGGCAATGGATGCATGTTCTTTCGG
AGTTGTAATCTTAACCCGTAAATCTTTTAGGAATCCATTTACCATCGAGGAGCTATTATT
CTTCTCGGGCAAGAAAATTTTGGTTCCTGTATACTTGGATTTGGGTCCAGATGATTGCCT
TGTGAGGGATATAGTTGAGAAAAGGGGAGAGATGTGGGAAAAGTACGGGGGTCAACTATG
GCTTCTATATGGAGGATTGGAGAAGGATTGGAAACATGCTGTTAGTGCTCTCTCTCGCGT
GGATGAGTGGAAACTGGAGGCTCATGATGGTAATTGGCGAGATTGCATACTCCGGTCTGT
TACCCTTTTGGCATTGAGGTTGGGTAGGAGAAGTGTGGTGGATAGATTGACCAAATGGAA
GGAAAAGGTAGAGAAAGAGGAATTCCCTTTCCCTCGAAATGAGAATTTCATTGGTAGGAA
GAAGGAACTCTCTGAACTGGAGTTTATGCTTTTTGGTGATGATAGTGGAGATTTTAAAAC
AGATTATTTCGAACTCAGACCCAGAAATAGGCGAAAGAATGTGACGATTGGTTGGGGTAA
GAGCAGTTCGGTTGAGGAGAAACGAAGAGAACGACAAATGGAGAGCGGTGGTAGAAGGAA
GGGTAAAGAACCAGTTGTGTGGAAGGAGTCTGAAAAGGAGATAGAGATGCAAAGAACTGA
ATTTCTTCATACACAACAAGAATTACCAAATATGAAGAGTGGTGGAAGGCAAGGAAGGAG
GAGAAGAAGATCAATCAAAATTGTGTATGGAAAAGGGATTGCTTGTGTGTCGGGACACTC
TGGAATTGGCAAGACAGAGTTGCTTCTTGAGTTTGCATACAGATTCCACCAGAGGTATAA
GATGGTTTTATGGGTCGGAGGGGAAAGCAGATATATCTGGCAGAATTATTTGAACCTGTG
GCCATTCCTAGAGGTTGATGTTGGGGTAGAGAACGGTTTGGAGAAAAGCAGGATCAAGAG
TTTTGAAGAACAGGAAGAGTCAGCCGTAGCCAGAGTCCGAAAGGAGTTTATGCGAAACAT
TCCGTTTTTGGTGGTGATTGATAACTTAGAAAGTGAAAAGAACTGGTGGGACCACAAACT
TGTAATGGATCTTCTTCCCCGTTTTGGTGGAGAAACCCACATTCTAATATCCACACGCCT
TCCTCGTGTAATGAATTTGGAGCCTTTAAAACTTTCTTACCTATCGGGGGTTGAGGCAAT
GTCTCTAATGCAAGGAAGTGTCAGGGATTATCCAGTTGCAGAGATTGATGCTCTCCGGGT
TATTGAGGAGAAACTTGGAAGACTAACCTTGGGCATTGCCATTGTAGGTGCAATTCTTTC
TGAGCTTCCCATAAATCCAAGTAGACTATTGGATACCATTAATCGAATGCCTTTAAGGGA
CTTAGCTGGGAGCGATAGGGAAACTCATTCAATGAGGAGAAATAACTTCCTTTTGAAACT
CTTTGAGGTTTGTTTCTCAATATTTGATCATGCGGATGGGCCAAGGAGTTTAGCAACTCG
AATGGTGCAAGCAAGTGGTTGGTTTGCACCAGCAGCGATTCCGATTTCTCTATTAGCTCT
GGCTGCTCACAAGATACCCGAGAAACACAACCATACTCAGTTATGGAAAAAGTTTTTTCG
TTCCTTAACTTGTGGGTTTTCATCAGCATACATCAGGAAATCCGAAGCAGAAGCTTCTTC
AATTTTGTTAAGATTCAATATTGCGAGAAGTTGTACAAAGGAAGGGCATATCCAGATCAA
TGAATTCATCAAGCTTTACGTGCGAAAGAGAGGAGTCACCGGAGCTGCACAAGCAATGGT
ACAAGCTGTGATTAGCCGCGGATCTATTGCCCATCACTCTGAACATATATGGGCAGCATG
TTTTTTGCTGTTTGGATTCAGTAATGATCCTATAATTGTTGAGTTAAAGGTGTCGGAATT
GTTAGTTCTTGTAAAAGAAGTGGTTTTACCGCTCGCTATCAGGACTTTCATTACATTCTC
ACGGTGCAGCGCCGCACTAGAACTCCTTCGCCTATGTACAAATGCATTGGAGGCCGCAGA
TCAAGCATTTGTCATCCCAGTTGAGAAGTGGTTGGATAAATCGCTTTGTTGGAAACCGAT
CCAAACAAATGCCCAGTTGAATCCTTGCCTTTGGCAAAGCTAATGCTGAGAGGGGGACAG
CTTGACATAGCGGATGATCTAGTTAGGAAGGCGATTTTCGTAAGAACTTCAATCTGCGGA
GAGGATCATCCAGATACTGTAGCTGCTCGGGAAACTCTGAGCAAGCTCACAAGGCTTCTT
GCCAATGTTCAAGTTCATACTTCACCATAGATTATAATATTTGTTTTTAGTGGTGGAATT
TTACATTAGAATTGTACAAATGTTCAGAATAAGAACTGATTTTAAAAAGCTACAGAAATT
TTTTCCATACCATTTTTAATATAAATGAGATTATGAGCTTCC
>TeaL_189130
CTTGACTGTAAGCCCTAGGTATTGGACAGACTACAGATGTTCCAGCATACATTAGATGAT
TTGAAAGTTGTGATGTTTAGGTATTGATGCTGATGTTACCTTATTTTGGTTTCTAATTGA
ATGGAAGGGGGCATACTGTGGCAGTTAAATATTGTTCACAATCAGTTGAGTATTGGGTGG
GAAACAAAATAGCTTTGGTGGATGATAATACATCTTTTGAAAGCAATAATATGGCTTCTT
TTTGTTGGTATCTGACTCAGCCAGTGGTCACTGCCTCAATCTCCCCAGTCAGTAATGATT
CATTAATAGTTCATATTTGCTTTGCGATTTGTAGTTAATAGTTATTATGGAAGAGTGAGG
TATGTATTGTGTATTATTTTCGTGAGGTTCTTCCTAGTATATGAAGTAGTGGAAA
>TeaL_189131
CACCATTTTATTGCATGGAATAAATCTATATAACAAATAATAGTTTCACTTGACAAACGA
CTCAAAAAATTAATAATAATAATTTGTTTCTTCTAAGTAAAACTCCCACTCAACCAGGAC
CAGTCTCAATCGCCAGGAAAGAAAAAAATGCTAAATGGAAAAAGGAGAATACGTGTATGT
GGGATTACAAGCGCACAACTATATGCAATAGTACCAAGGATGTACAAATGGCAAGTAGTC
AGCCACTCAACTGGCTTGAGAAGTATCGTGTCTTCAATCAGTTCCATGGAGGAGATGATG
CTGAGAGCAGCAAAAT
>TeaL_189132
CCATGCTCCGAATGTAGACCCACCTGAATTTGGGGGTAAAAAGGGGAAACAATGGTTAGT
GCATTTAGGTTACCACATATTCTCCAAAGGCCAAAAGATAAAGATAAACAGTAATTCAGC
ACAATACACGGTGTTAAGTCACCAACTGCACCCAAAGCTTTAAGTTGTTAGTAAATTAGT
CCAACAATGTATATTAAGCTAACCTAACACCCCCTTAAACTTGTCCAACATTGTAGGGCC
CATTTTCCTAACAGTTCATGCTTTTGGAATAAATCCTGGATCTAACCTATGGCGAACACC
AGATCATCATCCAGTCTGCATATCTCCACATGTAAATTCCTAGATTCTTCAATAATATGA
AAAAAAACATATGATATAATAAAGATTGTGTAGCCCAATAATTTTATAGGTCTCCCAAAA
CAATCACTACACAAAATAATATCTTTTTTAGGAGGCACCAGGTGGTCTTGAACCCATCAT
CTATCAATACTAAAATACATAACTAATAGAAGACATTTAAACACTGGTGCTTGAGAAAAT
ACGTGATTATCTTTTATCACAACGTAGTTCCAGCTCCCAACTACAACCCAAATACGTAAA
ATAACTTTCTCACTATACATACCCCCATTAATGGCTTCATGTCT
>TeaL_189133
CCACTAATATTGTGATCATCCACAACGATAAGCAACTTTTTTTTGTTTTTTTAAAAAAAT
GAAGTTATAACGGCGTTTTTAAACGTCACTATAGAATACCAACGGTTACATTTTGAAAAT
AAAATTGACCTATCACGGCGTTTTTAAAACGTCGATAAATGAGTAGTGACGTCATTGTAC
AATTATGCAGCATATTTAGTGACCCTTTTAAAGCGTTATAAAGTTACAGCGACGGCCGCA
TCTTCGACGTTTGGTACTAAACGTCGCAAAAGGAATTAGCGGCGTTTTTGATACTTATAG
CGGCGTTTTTTAAACGCCACTAAAAGTCCAATTTCCAGCAGTGGTGATTCATATCTGTCA
AAACTAGTCAATCTCAAAGCTTCTGATTCTCTAAAAACCTTGTCATTGAATTGCCTATGA
ATTGCTTGAATATGTAAGTTTTTTCAGAACATTGATTGCCATTGATGTAGCT
>TeaL_189134
CCCCCGCCCCCGCCCTCGATATGAAACGGGACGGGATGGATTACGACAAACCCGACCCAA
ACCCGACTCATGATCATCCCTAATCTCAATTCTCTTATCTTCTCTTTCTCTCTCTTCTTG
TCTATGTTGCCTGTCAATATTGCCATTCTTGCTGCCCTTTTCCAGCTCAGTTCTCTTGCT
CTGAAGAAACTCAACCAGGCCTTGAAGGGAAGTGTCGACGGCGCTGCTCTTCATCAGCTT
CCCTGCAACTTCAGCAGGTGTAGCCTCCACATCTCTCAATAGCCCTTCAATCTGATCAAA
CAATTTGTGATTACTAATCCCTAAATAATTCAATACCAACTGCTTAAATGCAGAAAAGTT
GCAGTATGACAAATGGACATGCATGTCCATACGCCCCGGCCTCAACAGCGCAGGGTCGAG
CCTTTCTCTGTGATTTGTAGTGAAAACAATAATATGTTCCTGTCCACAGCTCGACCATAG
TCCATCAATGAAGTTCAGGAGACCTGAAAGGGTCATCTTTTGCCCATCCCTTTGCTCAAA
ACAAAGCTCGCGGTTCTCCAACGTGATGGTGCAATCAATGTCCTCGATCACAAGTATCGA
TCGGCTAGGCATTGTAAGCAATAGAGAGGTTAGGTCTGCATTATTCTGGATGATTGTTAG
ATCCAAGTCGTAGATGTCGTAGTTTAAGTGATTAGCCATGGCAGCGATTAAGCTTGACTT
GCCAGTGCCAGGAGGGCCATATAACAAGTACCCTCGCTTCCATGCTCTGCCAATTCTTCT
ATAGTACTCTCTTCCCTTCGAAAAACTCTCCAAATCTTCCAACAGTTCTTTCTTGAGCTG
TAGGTCGATTGCGAGCATGTTGAAGGTCATAGGGTGATCGAATTTGGTTGTATTATGGTC
CCAACGCCCGTAACCGGAAGTGTGAAGCTTGATTGCCTTGTTTTCTTCTTTGATGATCTT
TGATCTCTCCAAGATGTATGGCAAGTATGAGTTCAACACCTTGTTTTTGTGCTTCTTGTG
ACAGATTAACTCATAGGATCTGATTTCAGATCGTAGCGTTGAGTTAAGATGACCTAAACC
CACTGATTGGAGCGGTGTACAGATCATCTTCCATTTGACTCTGACATTCTCAAAAACATC
CATCATCTCCTCATTTCTCTCCATGTTGGTTTCTAGTTTCTCTCCTTCCTCTGCTTTGCC
CAACCTAACTCTTTGAGTTTCCAAGGTCACTTTAGTGCCCAAGTAAACATCGACGGCCTC
AAACACTTGGTTTAGGGAGAGCCCTTGAAATTCTTCTATGACAATGGTGAACTGAGAACA
GAAATGACGAGAAAGGTGACGGAAAGTAGAGGATAAGAAGTCTTGAACTTCGTGGGGGAG
GAAGTCATTAGCCACACTTCGAATAAGCATCGCTGAAGCAGCCAGAGAGGCTACTGTAGA
CAACATATTTTTCATCAGGCGCTCTTTGAACAGATATTTTCAAGGGCCCAATAAAAATGA
TGGATTTTTGGTTACCAACTTGAATGGAGGGGGTATTGGTGAGGAGTTTGGAGAAGGC
>TeaL_189135
AGGTCTCCCAATCTCTCCAACAATGGCAGCCCCTCCGGTGGAGTCCGTCTAGTGCTTTTC
CTCCTCGGTTGCCAACGCTTCGCCTAATGAGATCTGGAAGAGAGAGTTAAATGGGCTTTT
TCTCCCCAAACAACAACCCGAGGCCCTTCTCCTTAACCATTAGTCCCATAAACAAGCTCT
CTCTCTCTGGATTGAGGACTTGTTGCTATACCTGTGCCCTTGTCTCCACAACCAACACCA
ATCGAATCATAGAAAGAGAACAAAAAGAAAAGAAAGAAAAAACTGTTCGATGTCAGCTTC
TTCGACGATGGTGGCTGCTTCGAGCTCCTCCTGGGCTCGCGCCATGCTTCAGATCTCACC
TTACACCTTCTCTGCTCTCGGTATCGCCATCGCTATCGGCGTCTCTGTTCTCGGCGCTGC
TTAGTACATACATACATATATATATGTTCAATGTTGATGATGCTCGATGTTCGATGTTCT
GATGATGGTCGATGTTTGATGTTCTGATGATGTTCGATGTTGATGATTGTTCGATGTTCG
GTGTTCTGATGATATGTTTTGATGATTTGTTACTGATTCCTTCGTTGTTGTTGGCTATGA
ATTCTCAAGAACCCTAGTTGGCAAATCAAGTTCGATTTACACGCACAAAATTAGACTTCA
ACTTCGCAGCTCGCAGCTCGCAGCTCGTAGCTTTTACCTGGATTCAACTTCGCGATTTGA
TTTCACGACTGGATTGGAATTTTCGTGATTCAGTTCGACTTCGTAGGTTCAAGGCCAACT
CCCAATTGCGACTCGACAGTCTGTGACCCTCGTTTCATTTGTGACCTGCCAAGGTGTATA
GAACTGCCTTTACATTCTTCCAATCGATTTTCTGATGATGTTAGATGTTGATGATGTTCG
ATGTTCAATGTTCTGATGATGGTCGATGTTCAATGTTTTGATGATGTTCGATGTTGATGA
CTGTTCGATGTTCGATGTTCGATGTTTTGATAATATGTTTTGATGATGTTG
>TeaL_189136
CAACATCATCAAAACATATTATCAGAACATCGAACATCGAACAATCATCAACATCGAACA
TCATCAGAACATCGAACATTGACCATCATCAGAACATCGAACATCGAACATCATCAACAT
CGAACATCATCAGAAAATCGATTGGAAGAATGTAAGGGCCGTTCTATACACCTTCGCAGG
TCACAAACGAAACAAGGGTCACAGACTGTCGAGTCGCGATTGGGAGTTGGCCTTGAACCT
ACGAGGTCGAACTGAATCATGAAAATTCCAATCCAGTCGTGAAATCAAATCGCGAAGTTG
AATCCAGGGAAAAGCTGCGAGCTGCGAAGTTGAAGACTGATTTTGTGCGTGTAAATCGAA
CTTGATTTGCCAACTAGGGTTCTTGAGAATTCATAGCCAACAACAACGAAGGAATCAATA
ACGAATCATCAAAGCATATCATCAGAACATCGAACATCGAACAATCATCAACATCGAACA
TCGACCATCATCAGAACATCAAACATCGAACATCATCAGAACATCGAACATATATATATG
TATGTATGTACCAAGTAGTGCCGAGAACGGAGACGCCGATGGCGATGGC
>TeaL_189137
ATTGGCCAGCAGTGTGTAATTGGTAAGGATATGATATTATAGCTAGGATGATCAGTAGAA
TATTTTTCTATTTTTGATAATTTGGTATTTGGCCGCAAGGACCGACTAATCTGAGGGACC
AATCCTACAGTCCACTAGCAATTAAAGATGGGTCAAAGCTCTATATGGACTGGCCCTAAG
AAATTGTTTGCATTTAGGAGGTTTCGAACCTGAGGCCATTGAGGGAGGACACCCCCAGGC
CTCGAGCCTTGATCACCAGGCTAAACCCTTTGGGTTATTAGAAGAATATTTTTGAATCCA
ACTGCAGAATGATATTTTTGTTCTTTGTAAAGATGTGCTTGACATCATTGCGGGTTTGGA
TTCACCATTTGTCATGCCCCCATCTGATTAGATAATTTGGCCTAGTAAATTTGATCTAGT
TAATCTTTCATGCTGGTGGTTTGTTTTTCTTGGAATTTGTCTTATTTTTGTTTCTTATAG
GTCAAAAGAACTTTTATATTTTGTTTCTTATAGGTCAAAGAACCTTGTAAGTGAGTGAAT
TCAGATCTTCTGCATGAGTGCTTTAGAAACAATTGGCCCTACTATTTGCCTTCATGCTCA
TGCCTGCTGCCTACTTTTGGCAAGTTTGGTTTAAGCTTTGGAATTCATGTTGCAGTGGTT
GGTGGCAGATTTGGTCATAGCTCTAGATGTATGTGGCAATGCCAGTTTTTGCTCTAGGAT
GCATTGTCTCCCTTCGAATAACTATGATGTTGTAAAATGGTGGATGCTAATTGGGTTAAA
AGTGTTTTGTAGCTGTTGTACTTGCGAATACATTTTATTATGGCCACATTTAGTTTATCG
TGGTAAAGTTTTCAATGTGGGCTAATCCTGGGAGTATGTACAAACTTGTTCTGTATTATT
ATCATCAAGTTTCAATGAAGGGCATGCATTTATGCATTTATAGAAACAAACAAATTAGAT
TTAACAATAATTATATTTATCTGGAAAAACTAATTTTAATCTTGATTATTGTTGTGTTTC
TA
>TeaL_189138
GATTTATCAATAAAATGAGTCATTTGTTATACAATTAGAAATTTGAAGAGACATGACATA
CTTTTCAGAATCACATGTGGCAATCTGTATTTTAAACAAACTATATTTTTGTAATTTACA
ACTGAATGGTGGGTGACCAATGGATGAAAGATAGCTTGGTTGTATATATTGAGAAAGGCA
TTTTTAATTGCATTCCAAATGAGGCTATATATCATGCATCATTTTCAACTTCCAAACTTA
TGAAAAATTGTAGTATGTGATCAACAATGTGTGAGTTTTGATTTTTATTCTTTTGATGGT
CAATGGAGAAACAATAATAGAGTTCTCATTTGTAAATCCAATGCTATGTTTCGTTTACTG
GAATGAAATGTTCATTTTTATAATTTTTTTTAGTGAATTAAACGTAAGATTCAAGCTCAT
TCCAATGAACTAAACATAATATAGGTGGCCTTAGTAGTAGAGTTTTGAAGTGTTTTGGTT
CAACTCACTTTACAAGGTTGTTTGTTGGAATTTTGCAGCTTATTGCATTGTCGCCAAAGA
A
>TeaL_189139
ATAATGCCCTATGGGCTTACAACTTTCCAAGTCAACACTTGGTTACAACAAAAGAAGAGT
TCTAACTCTTTATACAAAATAAGCCCTTGGCTTGAATTTACATGTAATACCAAAAAGATA
ACAACAAAAAGTCTTCCGCCTCTAAGCCTCCCAAGCTATGTCCTTGGAGGTGGTATATCA
CCAGAACCTGATAATATGATGAAATTCCTGGTACAACAGCAGTCAGCTAAGAAGAAAATT
TCAGGCCTCCACACACAAAGCAGATCTCGAGCACTCCTATCAGCATCTACATTTATGTAG
CCAACTAGATCATAAGGCCAGAGAGATTTCACAAACAGCTTTGAAACATTTGCCTTTTTT
ATTTTCTACAACAGCACCATGTCCACTTTTCTTTCTTTGATAGCTTCTTTGACTTTTCAC
CTCTTCTCAGGCATGCCAAGCCCTCTAATGTTCCAAGAAAGAGTCTTCATAAAAATATTT
TTTTACTCTTGAGCCTCCCTTGATGCTATTCTAAGCCCCAGCACCATTGCTCTTTTCAGC
AGCTTGCTCCATGTCCTTCTCTTCCATTTCAATAATTTTCTTTATAACTTCATCATCTTT
GCCTTCAAAATCTATGCCCAACTCTTTCCCAAGCTGTATGGCAGCTTGTGCCTCCAAAAA
TAATTTGTTTTCACTGCTTGAGCTGCTGTTATAAGACAAAGAAGAAGAAATTGCAGCAGC
AGCAGCTCTAAAAATGGCCCCTCTAAGAAACCCAGATTTCATCACAAATTT
>TeaL_189140
GCGGGCTCGTCAATGGTGAAGCCAGAGACGAGGAGGGAGGTCTCGTAGAGGAGGGTGGTG
ATGCTCTTGACGGTGCGGTCGTTCTCGCCGTCAGCCTCGACCTTCTTCTTGAGCTCCTTG
ATGATGGAGCTCTTGGGGGAGATCTCGAAGGTCTTCTTGGAAGACATGTAAGAGGACATG
GAGGTGTCACGGAGGGCCTGGGCCTTCATGATACGCTCCATGTTGGCGGACCAACCGAAC
TGGCCAGTGCGGATGGCGCAAGGGGAGCCGACAAGCTTGTGGCTGACGACAACCTTCTCG
ACCTTGTCGCCGAGAACGTTCTTGAGGGCCTTGGCGAGGTCCTCGTACTCCTTCTCCTCG
GCCTCACGGGCGGCCTTCTCCTCCTCAGTCTCCTCAAGCTCGAAGTCCTTGGTGATGTCG
ACAAGCTTCTTGCCGTCGAACTCCTTGAGCTGAGTGAAGGCGTACTCGTCAATGGGGTCG
ACGAGGAAGAGGACCTCGAAGTTCTTGGCCTTGAGGGCGTCAAGGAAGGGAGACTTCTCG
ACGGCCTTGAGGGACTCGCCAGTGATGTAGTACATGTGCTTCTGGTGCTCGGGCATGCGG
GTGACGTAGTCGGTGAGGGAGGTAAGCTCCTCGCCAGACTTGGTGGTGTTGTAGCGGAGG
AGCTTGGCAAGAGTGTGGCGGTTCTGGCTGTCCTCGTGAATACCGAGCTTGATGTTCTTG
GAGAAGGCACTGTAGAACTTGTCGAACTGCTCCTTGTCCTCAGCAATCTCGTTGAAGAGC
TCAAGGGTCTTCTTGACAATGTTCTTCTTGATGACCTTCATGATCTTGTTCTGCTGAAGG
GTCTCACGAGACAGGTTGAGGGGAAGATCCTCAGAGTCGACAACACCCTTGACGAAGCTG
AGCCACTCAGGGATGAGGTCAGTGGCGTCGTCAGTGATGAAGACACGGCGGACGTAGAGC
TTGATGTTGTTCTTGGTCTTCTTGGTCTCGAAGAGGTCGAAGGGAGCACGCTTGGGGACG
AAGAGGATGGCGCGGAACTCGAGCTGACCCTCAACGGAGAAGTGCTTGACA
>TeaL_189141
CAATCAGTGCATTGACATTACTCTGCGCAACCAGTTCAGAAGCTTAGAGTTTTTCAGAAA
GGCAGTGCTTTTAAAATCAGGATATCACAGAGACAAATAACAATTCTGATGTTTCATGAA
AAAGAACATTAACAATCACAACACATCTTGTAATAAACACCTGCATACAGCGTGTACCTC
TGTTTTAGTAGGGCTACAATCTGTTTAATAAACAATTATTCACACGTTCAAGGGCTAAGC
ACCAAGTTTGCATGATACAACACCATATGACAATTGCATAGCACAACAGTAAATGATTTC
TAATGTTCCATGACATTCAGATCAAGTAATGTGATTAAGCCTGTGTTTGGATCATGGATT
TGGGTAGCAATTTGAAATGGCAAAGGAAAAAGGTAAGGTAAATATGAATAAAATATAAGC
TAAATTTTCATTTTCATACGTATGTACCATGCAAAATACCAGTACCCTTTACAGGTACGA
CATGATTGTCAAAG
>TeaL_189142
AATTCTGCATCGTGGAACAAGGTAATGACAGATTGGATAAAGAGTGCATGAAGTGGAGGT
GGCAGCCACAAGATTGAGACGTTCCAAGGTTCTGTCTGGTTTTCTTTTCTATGATTGATA
TTAGCTTGCTGTATATTTTTGGGCCTATTTTATGACAGTTTAAGTTTTGGGACATTTAAT
ATGGTAAGTTTTGGTTTTAGGAAGTACTTTGATCTGTCTGTCATCGTGCATCTTGTCTTT
TGGTCTGTTTATCTCTCCATGTGTGAGACAAGGTCACACATGAGGGAGTGTTAGCTTGAT
ATTGTTAGGTCAGATTTAATAGGTGACATAACAACTATGATTCATTTGAAATAAGTCGTT
GTCATTTCTATGATTTATT
>TeaL_189143
GAGTTCCTTGCCGAGCTGATGTTGCTCGCCAAGAAGGAAGTCGCGGAGCGGACCTTGCTC
GCCTTGGAGTTCCTTGCCGAGCGATGTTGCTCGCCGAGCAAAAAGCATAGCCCGGCCTTG
TAATGTAATCCCAGTCACGCTAGCGCAGATGGAATTAAGGGGCAATTGAGAGGGGGATTT
TCGTAATCTCGGCTTGGGCTGCGGTTCTGGCCGGGCTAAAAGACCAGAGAGGGCCAAGAA
GATGCTCTGCCAGCTTGTCTTCTCTTGTTCGCTCTTTTTAGCTCGGTGATCGTGATCTGC
CGCAGACCGGCCTAACTTGTCTGGAGCACAGTCGCACCAGAGTGCTGCTGAGCTCGGTTG
TGATGGAGCTCGGCGAGTGGCACTGTTGAGCTCGATAAGTAGCTCGGTCGAAGGAGGCCG
AGATGATCATCTGCCGATCCGGGTCTTATGGTCGTGCATGTAGCTCGGCGGAAAGATCTC
CCTTGGACCGGCTAAACCTGTCTGGAGCTCGGCCGTATTGGGGTGCTACAGAGCTCGGTT
GTGATGGAGCTCAACGAGTGGCATTGTTAGGCTCAATAA
>TeaL_189144
AACACTATATTCATCATCACAATGTTTTTGTTGAATCCATACCCTTGAACTCGTACTAAA
CTCTTTGTTACAGATATAGGACCCACCATCACCTTGTGGGTTTGATTTGGATTTGTGCAA
TTTATAACCATACTCTACAATGGTTGTTCAATTGCAAAAAAAGATAAAAAAGTGTTGATG
GTAGTCCGGTTGCAGAGTTTGTTTGGAGATGGTGGGTTAGGTTGGGTGTGGTAAGGGTCG
TTAGTCGTCGTCGCGAGAGAAGAAAAAAGGCCTGATTTTGTTGTCGGTGGTCTCCTTGTC
AGAGTCAGAGTCGTCGTCGGAGACCAAGATGAGAAGCACTGTTGGGTTGGGTTCGGAGAT
AGGGAGAGAGAGAAAAGAGAGAGTAGGGTTAAGATAAAGAAGGAGAATGAGAGAGAAGAA
AGAAACAGAGAAGTTTTGGGTAGTGGCTTTGGGTTAAAAAGTAAAAAGGGATACTTTGTA
GGGTATTTTCGTCTTTTCATGCTTAAATCAAAGGGTAATATGGTTATTTTGTATGGACAA
GTAACGTCGTTTGTGCA
>TeaL_189145
CTCAAGGCCAGTTCCCAACTCCTTTCATCAAAAACAAACAAAATAAATAAATAAATAAAA
TAAAACGAGGGATGCAAGGAAAATAATTGAGCCAATAAAATTTTCAATGAAATAAAAGGG
GAAAAACAATAAAAAGAAACAAACATGTTAATGATACCCAGCATAGATGATTTTTGAATG
AATATCTTATCACCATGACTTCCATTTATATCCAGTAAATCTTATGGGGGAGAAAATGCT
GTCATGATTCACCGGATCAAAAACAGATGCAACAATGTGCACACAAATTTGCAGTTTGAG
AAACGAAGTCTGTTGCTCGAGGCATGAAGTTCCGAATCTTTCAATTTCATTGAACAAATA
CCTTCCATCTGGCCTTTACAACAT
>TeaL_189146
TTTCAGAAAATTCTGGGAGAGTCTGTGCACATCATAATAAGTGAGATCAGTTCCATCATA
ATTTCTTCACAAAAGGATTAAATAAAAAATATGATGAAATAATTATATGGCAAAAGAGCA
ATATATGTTTCAATAGCTATGTTAGGAATACCATAGATTTTCACGATATAGATATGTGGC
AAAGGTGCCGGACCCATACAAGTGGGGAATATTTATGTCCCATTCAGTGAAAATCTTTTG
TACACTCGGGGCTTTCTCATTGTTTCCAGAAACAAATAACTTCACCAAGATTTACCACAG
AAAAAATTGCATTTTGGATAAAACAGAAAACCAAAAGTGATGAAATCCTAGAATAACTAC
ACTTGAGTAATTGTTTCGAGTATCGACTCAACAAGGATATAAAACTAAGACTCCCAAAAA
AATGAAAAAAAAAAGTGCAAATGCATCAAGAATTATAACAAATGGTTGGTATGGCAATCT
AGACACTACATGTATGTATGCAGGGCATATTTTCTGATTGACGAGTATAGCATGTCATGA
CAATGTCAACAGAAAGAATCAATATATTACTGACCTTCATGCTGGACCCAGATGTACT
>TeaL_189147
CACATCGCCTTTCCAGTTCACGACTGCAAAAGTTAATTTGTATGCGTTGGAGTTTGGTAA
GGCTTTGAATACTCGCCGGAAGCGATGTAATCTTCGTGCATCTATAAATGCACAACGATT
GAAGAGATTCAAGGCCTCCTAGCACTTCCTCTGGCAAAGACTCAAGCTTTCGACATTTTT
CGATCGTCAATGACTTCAATCTGACAAGGCTTGCAAGTTCCTCAGGCAACACTTTAAGCT
CTCGCCAATCCGAAATCAATAGTGACTCAAGAAGAGTAAGATTCCTCAGAAACTCTTTTG
GAAAA
>TeaL_189148
CAGATTAATAATTTTATTAGACTATTAGTCAAATCCCAAGCTCATGTCCATCCAAACAAA
CATGGCCAAAGGGTACTGGAGGAAAGTCCATACTTTTTCCACAATTCACACCGAATCGCT
GGCACACATCCAAGTATACGTACACATACATATGTATATACATATATGCACACACAATCA
CAGAGCTGAGCGGATTGATCCAAAACCAGTCTCGAAGAAGTAGAAGATTAATGGCTTACA
AAGCTCTGGATTGTATCACCTCCTCAGACATCGAAGCTCTTGGACTACCCTCTGAAGTTG
CAGAGCGATTTTACCAAAATCTCAACGAAATCATTCGCAATTACGGCTCTGCCACTTCGG
AGACATGGCAACGCGTCTCCAAACACCTCCTCGACCCGGACCTTCCCTTCTCTCTTCATC
AGATGATGTACTACGGCTGCTACAAAGACTTTGGACCCGACCCTCCGGCCTGGATACCTG
ACCCGGAAAGAGCGGCCTCAACCAATGTTGGGCAACTATTAGAGAGGCGTGGGAAAGAGT
TCTTGGATTCAAGATACAAGGATCCCATATCAAGCTTCTCTGAATTTCAGAATTTTTCAG
TCTCAAACCCTGAGGTTTATTGGAAAACTGTATTGGATGAAATAAGTGTATCGTTTTCGG
TGCCTCCCCAATGTATTTTACGTGAGAACCAATCGCACCCAGGAGGTCAATGGCTACCTG
GTGCACATCTGAATCCGGCAAAGAATTGCTTGAGTCTGAATGGTAAGAAGACTTTGGATG
ATATAATGGTGATATGGCGTGATGAAGGAGATGATAAAATGCCTGTTAATAAGATGACTC
TTAAGGAACTGCGCACAGAGGTTTGGTTAGTTGCACATGCACTTGAAACATTGGGATTGG
ACAAAGGATCTGCAATTGCGATAGATATGCCAATGGATGTGAATTCTGTGGTGATCTACC
TGGCTATTGTTCTGGCAGGCTATGCAGTTGTATCCATTGCTGATAGCTTTGCTCCAACTG
AAATTGCGACAAGGCTCAAAATATCAAAAGCAAAAGCAAT
>TeaL_189149
GTTGAGTTTTATGTCTTGATCAAAAGCAAACAACTGCTGAAATTGTTACTTGTTACAAGT
TTTCAAATAAGAGGAATAACAATAGAAAAGAATACAAGAGTAACTGATAACCTAAGTTAC
AAATGAACTGTTCCTAAGAAATCTAACAGCTACTGCTACTCCTAAAATGCGCAATTATTG
TGAACGGATATAAATGATTGATCTCCTCTCTCGGAATCCTTCACATTGCTCCCTTGCTTT
GGCCACACAACCGCTGCAACCATGCATTCAAGTGTGCTCTCTCCACTGCCTGGAAAAATT
GCCCACTCACCTTAATTGCCTTCAACTGCTCCTCTTTTGTTTATCTGCCTTATCTTTTAA
GGTTAGGACCTTGATTGTAAGTAAATGAACACTATCCCACACAAGTAAGCTCGATAGTTG
CAAACAAGTAAAACATCAAAAGTGAGCTTTGATGTTCCATCAAAATCTCCACTTGATCCT
CAACAAGGTGGAGGCACATCATCACAACCTAAAAGTAGAGAGAGAATGGATGAACACCCA
AAGTCAACAACAACGAAAACGCAATCTATTCGGCTCAAAACGTTGCTTTCGATGTGCTCC
AACTTTTGATCTCAAGAACTAAGGATAGATTTTGCCTAAAAGTAGACGGTTCTAAAGCTT
GAAATGCTTGAAGCTTTGAAAATGGCGAACTGAAGAGAGAGGGAGTTCGAGTGTTAGTCA
CGGGCGCGAGTGTTACTCACGTGTGGCACTAGTGGGCACCAGGGATTCTGTAAACAAAGT
ACTGGGACTAGATATTGGTCATGAGCTCGACCTTGGTGAACACAGCCACGAACACAGAAG
GCAAATTCCTGATGGTTCTGAATTCCTGCACAGCGACCATATTTCCATTTGTAAACATTT
AAGTAAATAGTTTTCATCTAATCTTTTATATTTACTAGTGAAAGGACCGCGTGAAAGGCA
CGCTAACTAATGCCCAC
>TeaL_189150
GGTTTTTGATCTTCCCAGTAGTTCATATAGGAGCTATAGTTGTTTCATTCGTATTTGTTG
TTAAGGTTCATGACCTTGGCATTCTTTCTACTCCCCCTTCTCATTTTTTCTTCCCCAATT
TATTGGACCTTTTTCACACCCAGCTCTATTTCTCTCATTCATTATTTTATTCATACACTT
CTTAGTATCACTGTTCTGCTTTGCTTAACCTCTGACTTATAGTTCAGGGATGAAGCAAAA
GACTAATCTGAAGTAGTAGTTAATTTTCTGTCTTCTTCTAATTAGTTCAGTCTCACTCAC
CGTTGACAATTTCCATAGGATTAGTGCAGACATGTATCTAGCTGTATCATATCAACATGT
GCTAGGCGTTAAGTAGACAATTGTTTACCAATAATCATCTTTCAAAAGCGCCGCTACAAT
TTATGCATTGCATGGGATCAGATATAAATATTATGTGTTTACCTCTTTGCCTTCTGGATA
TTTACTCTCTCTCTCTGTTTAGCAGTATTAATTTGTTATATATGGATATAACTAGAGAGG
GTTACCCGTGTCTAGAGTAACTGTATTGACCTCTGTTGTTTTATTGTTCTCCTTAAGCGT
TAAATGCTGTTTAAATCAGGATGATGTGATGGTTTTACTTGATATAAGTATTAAAAAGAA
TATGTTGAGGGAGATGAATAGTGTTCACATTACAATTTTGGGGGTTACGCAATGATATTC
AGTGATATGGTTGTGAACTTCATAACTTTACTGGTTTGTCCTATGCAATTGTTGACTAGA
TTCCCAACATGTCTGATGGTAGCATGTCAAACTCCTTTCGAGGAAATGATCAGACTGGGA
GAAAGAGAAAGCAGCCTGTGTCATCTTCAGGTCCGGCCAATAGCTCAGGAACAGCAA
>TeaL_189151
TGTGATCATTCTTGCACTATCCCTGTGTGCACCAGAACATAAGGTTGAAGTTATTTCAAT
GTTTTCAAAGTCCTATGATAAAATCAGCTGAGATGAATAGTAAAAGAATCTTAGGAAAGT
TTCTTTTTGGTAAATTACAGTGAGGTTTGGGTTTAATATAAATTGTCCCTCCCCACATTT
CAAAAATTATACTGCACCCCCAGTCAAGGGCATTACATGTTTTCTGTCTTTTAAAAAGAC
AACATGTAATGCCCTTGATACCCTCAACTACAAGGGTGAACTTCCTGTATTTCTGTCCAT
TATCTCTCTCTCTCTCCCCTGCTTCCTTTTCTCTCCCTAGTTTAAAACAACTGTAAAAAA
CACAAAACTGCCACCCCTACTGATGCAATATAATCTCACATGAAGATGAAGGTGGCCTAA
TTTGTTACTATAATTTAGTACGAGGGCTATCTGTTTTGGAAAGTGGGTGCTTGCAAGCTG
CTTCTAAACTTTTTAATGTAGTGGCTTCATGTAGGACATATGTTAATAGGTGGCTGCATG
TAAAGTTATGTGTCACTACAGTGGGTGCATGTCTTACACTTGTCTCTTTGTTATTTTATA
GTTTTTCTACTCCGAGGTACTTCATTATAAATAACCTCCTTCCGTACCCATACATACTGT
AAACCCCAAGTTGGTTGGTGCGCTATGACTCCATGTATCTTCCTGCCTTCTCTTCATTCT
CTTCTTTTCCTCCCTTTCTTTCTCTCCTTGTGGATTCAAGGCCCCTATTATTTTCCGTTA
TTTTCCAGGTTACAGCAGAACAAAGTAAGTGCTACCTCCCCACAACCATCACCAACACCC
AGCCCACTGGCCACCACCACCATCCCCTACCCCCTACAGCCACCAGTTCACCATCATCC
>TeaL_189152
GCGACTTCGATGTTGACTTGAAGTGTGCTTCCGTGGTGTATAGTATTCAACAGAGGATTG
AGCACAAAAGTCATACACAACACCAGTTGATCTCTCTTCAAAAGCCAGCCATGTTCTTTT
GTGATGCTTGCAGTACAAAACATGAAGACACCTCCTATCTTTGTACTACCTGTGGGTTCT
GGGTCAACCAGAATTGTGCTGATTCATTGCCTAGCCCCATTAAACTCAGTGATCATCACC
ACCCTCACCCTCTCACCCTCATCTATTTTATTCCATATACACATAGACACGACAACTGCA
GAATCTGTAACAAGCCATTGTACAGAAGAAATTGGCTTTATTATTGTTCCGACTCCAAAT
GCACATATTTTGTCCATGTAAACTGCGTTGCATCAAAGATGGAGCATTCCAAGCACGTCG
TTGACCCGTCTGCCTTGCAACATTTTTCTTTTAACTTTCTGTGAATAATTTGATTTGATT
ATTATTATTATATCTTTTGATAACGCTCCAACCTTGGATATGTGATTTCAGGGATTGCGA
AGTTGAGACTGAACATAAGATCACGCTTAATTCGGGGAGAGCAACATCAAATACTGAGCT
ATCCAAGGATTGCGATGCAGAGATTGAAGTTGAAAATCGGATCACCTTGCCAGCCGATGA
GTCTGTTGATCTGAGAACTCTATTTGTCAATCACATCAAAGTAGTGGGGAAGTGTAAAGA
AGCAACAGAGATTAGACATTTAGTCATGAACACACTTTATATTTTTCTAACAAACAAATC
GACCAGGAGTCACACTCTGAGAGCAACTCACCCCTCTTGAATGAGGTAGAGGATGAAGAA
AAATGCAATGCGTGTTCTCGAAGAATCTCGAGCCCTTTTTACCATTGTGTTCAATGCAAC
TTTTTACTCCACGAGTATTGTGCAGAGTTACCCAGTACACTGCACCACCCATGTCACCCA
CAGCACACAATTTGCTTGACCACAAATTTTCAACCATATGTTTGTCGATGTTGCAGCCTA
TGGTGCAATTTGTTTAAATTCGGTTGCTCTGAATGCGAGTTCTTCCTTGATATTGGGTGT
GCATCCCTACCGCGCACTATCAGACATGAAGCTCACAATCACACCCTTGCTCTAAGGCCA
ACAGGATTTGGTTGCAATGCATGTGATGATTGGGCTGCGTTTGGGTTTTTATGTGAGACT
TGCAATTTCAATGTATGTCAAAGGTGTGTTCTTATGACACGTACGGTTAGGCACAGATAC
GATGAACATCCATTCACCCTAACCTACTCTCCTGTCAAAGACCAAACAAATGACAATGAG
GAGTATATATGTGAAATCTGCGAGGAAGACATAGACCCAAAATATTGGTTCTATTATTGT
GGCTATTGCGATCAATCTCTTCATATGAATTGCATCCGTCCTTTTGATCGGAATTCGAAT
GTAAAATATGGGATCACCTTTAACTTTAAAGGTCACCCGCACCTTCTCACTTTACTTCGA
ACACGCAAGGAGAAACTCCCTATGCACCTACTGTGAGGGAGGTTTCGTAGATCTTAGTAC
GGCCTATGAATGTGAGCTTTGTAATTTTTGGATTCAACTATCTTGTATACGTTGGCTTGC
>TeaL_189153
GCCAATTTGTATAACTTTCGACACATAAATTGAAAGAATACATAAATGATAGAAGTGACA
TAATTATCCGTACAAGCTATAATAAGATTACGAAAAGAACAAGGATTGGACACCAAGGCA
AATTCTTTTTTTTTTTCCTTTTTTTTGGCCAAGGCAGCGGGACACCAAGGCAAATTCTTT
TTTTTTTTCCTTTTTTGGCCAAGGCACAGCTGCCTATATATGGGAAACCATTTGTATTTT
TATACTTTATCCAATGAGGAACACAATAAGATCTGAAAGAAAAAGAAATGTATTACAAAT
ATACGTATGATTGGGCGTGGCTGCTTTATCTATGAACTGTTTCCAATTTCCAGTTTTATG
GGAAATTTTTTTTAGCCCCTTTTTGCNNNNNTGCATTTCTTTTAGTTCACCTTATATTGA
TTTGTTCCTCTCCTTCAGTAATGCCATTTCACTTAATAATTCCTCAAGGTTCTCTTGATC
TCTTCTCAAATTGTCATCCTTAGTTTTCACTTCTTCAAGTATACAACCATTTGAAGGAAT
GTCCTCAGAAACTTCAGCTACCTTTTGGAATTGATATTCATAAAAACTAGCACTATTTTG
ACTGAGTTCATCCAATCTTCTTTCTAACTCTTCAATTTTATCCTGAAGATCTTTCTCCTT
CTCTAAAAATGAATTTGCCAAGGTGTCGAGTGCAGCTTCCTTCAGCTTTATCTGACCCTC
GAGCTGTTTTATTTTGTCCTTCAAATTTGTAGTCCATGCAAGAAACTGAGTACTTGGCAG
CCTTCATGGATGGACTCTGG
>TeaL_189154
CTTCAATTCCTATTGCTTCAAACTAGCACATGACGTATTCAAAGTGAATGTCTTGATTTC
TTTTTCATATACACATGTTCATGCATCAAATGTTCGCGACATAATTATGCAAGTTGAAAG
AGACAAAATGATTTGGTCATGTGCAAGGAAGACCAATAGATGCAACGAATATATATTTTT
CAACTAAGTTGGTTGGTTTGGTCATGAGATATTCAAAATGATGATCTCTCCAACCCTGCT
ACTAATTAACTAGATTAGAACCTTACACAGATCAAATTAACAGAACTGTACCTCTTGAAG
AAATAAATCAACAAA
>TeaL_189155
TGAATGTGTTTGATATAGGGGAAATCAATGACTGTGAAGGCATTTCCTTCTCAAATTTGC
TTTCTTCTTCTTATTATTATTTTAAAAGAGCTTACAAATTCAAAGCTTGTTTGTCATTTT
TTCTCTAACCAACAATAAAAATAGGAAATTGAAGTTGAAAGCCTGATTAGGGAGAAGAGC
CCAACAAGGTTTAGTCCCAACCGACAGCATAGTGAAGGAAATAAACCAGCACCAGAGAAA
ACGGATACAACAAAAATGCCATGATACAAGTCCAGAGTGGATAGGTGGAACGGAAGAATG
CAAGAAAACCAATGATAGCACAAACCACCAAAACCGCCAGCACTTCAACCGAATAATCCC
ATGTCAAGCCTTTTGTATAAACGATTGTTAGAAGTATTGACAAGCCGGTGATATTGTTCA
TGACCACTCCACCATAAATCTCTGAAAATGTCAAGGAAGCAGTTCTTAAGCTCTTTTGAC
TTGCGGGAAATATTGCTGATACAGCCAACTTGAATTTCAAGGCGATGGGAATTATCACAA
AAGAGATGTAGAAAGTAGGCAGGCCTAGAGCAACCGATAAGTCTAAGGTACTGTATATCA
GTGGCTCTGCAAGAAAGGTCACAATCGCGACACCTAATATGATTTGGAGCACAGACTTTA
GGCAATCCCATGATAGTAACTTGTGAATGATGCTTCTGTTCTCTTCTACGTTATACACTA
CCGAGTCGACTTCTTTCCATGCAATCTGATCGAATTCATCAATGAACCTTTTCGTGTCAT
TGGAATTGGCCACGCGGGTGGCCTTGTCAACCCATTTTGTGATTCCATTGACAAATTCTT
CTTCGCTGATCATGAGGTCACCGTTTTTGTCAAAATCATTCATCACTTCCGCTACTACCA
CATCGTGATCGAATTTTACATTTCCAAATTTAATATGTTGGATTACTTCTTTCAACTCCT
CTTGTGATATAAATTTGTTCTTATTTGAGTCAAATTCACCAAAGAGACTTTTTATGCGAT
CTATGTTAGGTCTTCCAGCATCAGTGAGAAGTCCTTCTGCTTCAAGAGCTTTGTTTTGGA
CGTGTTTCAAAATTCTTGACATTAGACGCTCAATCTTGGCAAGTGCATCTCGTTTTGTCT
CAATCCATGGCTGCACAACCTGGCGTAAGGATTTCCTCGTGTGAGAACTTCCATCTTCGG
CTAATTGCTTGGCTTCATGTATCCATTTTTTGCATCCCTCAATGAACTCATCCTCAGTTA
TGGTTCCATCTTTGTTCACATCAAATGTCTTTAGTACTTCTGCTACTGCATACTCTTTCT
CTACATTTGCTTTTCCTGACTTAATATCCAGTATTAGAGCTTCCAATTCAGAAACTGATA
CAGTCTGGTCTCCATCTTTATCAATTCGAGCAAAAAGACTTTTGATGACCGGAATATTAG
GTGATCCTTCATTGGTAACGAGCTTTCCTTGAGCGTGCCTTTGAAAATGATGCAAAAATC
CTGCCAGCAGGTTCTCGTATTTTGCATATTCTAGACTTCTTTCTTGAATCCATGGATCAA
AAATCTGATACATGAAGTATGAGATTAGTATGATGAATGGAATCAAGGAAAGAAGCATGA
TTCCTGCTGTGTAGCTAGTCTTCTCGTCGGTTGTAATACCGGAGTCTGTTAAGAAGAATA
ATTTTTCTTTAATTAGCAAAAGTTTTGAAGTTGAGGGTGGTTCTGAATCTTGGGAAGATG
ATTTATCAGTGGTAAAACCTTCTCTGCTTAAAAATACACACATTCCCCACTGCAATGTGA
GGCAAACACTGTGGACCCGACATTCATGCCAACTGCAACTGAAACTCGTGACTGAGCATC
GTCTTCAGTAAGTCCAGAAATTAGGGAAACCATGATTTCTGGTAACACCATTAGGATCTC
AAAAACATTACTGAAGAAACCAGTGCCGATGATGTTAAAGAGCTGCTTGCTACCCATTGT
TAAAAACGTCTCCCCACTAGCCAACAAGTAATTATACACCACTATCTGGAAAAGATAGCC
ACCAATGTTGTCTGCACATGGAAGGAAGCCATAGTAGTGTTCACAAGTCTCTGAGGATGA
GAACATGCCCTTCAAGCTAAGAAATGGAGGTTGATAATCAACATGGTCTACTCCATCTGA
GACTAACAACTCAGAAGAGTTGAGTCTCAGAAACCTGCCTTGCACTTTGCCAACCACAAG
GATGAGAAAGGCCACACATAATGCAGCAAGATTAGCCATAGGTGGATAGTGTAATAACTA
TGGCCTCACTTCTTTTTAAACTGATGCCTAAGGAGACGGT
>TeaL_189156
TAGTTCAATTTGGTTCAGTTCAGATTAAAATTCTTCTTTTTTTTTTTTAGTTCATACTCA
AAATTGATGACCAACCTTGATTCAATTCTAGGTCTGTCAACAAACTCTTCCTTAGGCACC
CCTCGCACTCAAAAATATAAAATAAAAAAAATAGCCCCAAGGTTTTTCCCTAATAGTAAG
AATCCTAAAGGCACCATCAGACATCTCCAACAAGAAATGTACCACCAAAAGCTCCTTTTC
TACAACCACATAGCACACAATCACATGCGGATATCAACCCCCATGCTCTTCTGGCCTTAG
CCTGATATAGCTTCCTTCTCCCACAGACAAAACCCCACTCCCTTTCACTTTTTGGTGGAG
ACTGAAGCATATCTATCTCAACTAACAACCATGAGAAACAACCCTACATAACATTTCTTG
ATCTTCCACTAAGATTCAGCCTTTAACAATAAAGTTAAATAAATAAATAAATAAAATACA
ATTTTCTTATGGGAAAGAGAAGAAAAAAAAAACAAAAGAAACTACAAGCATCCTCCCAAA
AAATGAGGAGAGAACAACAAAGGAGAGCAAAAGAGAGATATACCTGGATGTCAGAGGGAG
AACCAGTGGGAAGTCGCCGCCGTCACTGCTACAGACAGATTGTGATGATAATGCGAGGCA
AGAGTGAGATTGAGAGAAAGAGCAAGAGAGAGAGAGAGAGAGTGCTACATTTGCCTGAAT
TTTTTTCCTCCATTAGACAAGTTAACAGGGA
>TeaL_189157
TTTTTCTTTTAAATAAAGTTTTCTTTTCTTTTCTTTTATTTTTCTTTGTTAATTTAGTAA
TACTTTTTCTATTATTACTGATATTGCTGGTATTTCCTGGGTTATTTTTTTTCTTGCATG
TTAACACATTTGTGATGATATCAGGGTACTAGTATATCTCTGATCCTTTTGGCCTTTATT
CTTTTATATTGTATATAAAGAATATTTTGGAAAGGGTTAAACAATCTGAGGTTGTTTGCT
TGGCTTGAGGATGATTTGATCTAAGAAGCAGAAAATAACGATGCTAAGTAAAAGAGAAAC
CTGCTCCCGTAGAGGAATAAACTCAGCCCAACTGTGATAGAACCGTCAAACATACAGATC
TCAAAGAAACAAAAGAATAGTTGGTAATTTAGTGTGTAGTTCAAAATGGGATCTCTAGCA
TTTTTGTATATTTATACTTAATTTTTGTTATATATTTGAATAAATATAGTTTCGTGCAAC
TAATATTTGATCCGTCGTCCACTTTCATGAGCACACATATCCTATATCTAATAGGTACGG
TATATTGACTTCACTTGACAAAAAGCTTCAAATTTCAACGCCCTTGCAGGAAACTATTCC
TTCGTTGGA
>TeaL_189158
GTACACATGTCTGAAAATGGAAAATAATAAGCATGCTGAGACAGTATGAATTTAAAGTTC
CTGACTTTGAATCATTGATACCATGTGTTTTGGCCCATTCCTTGACCAGAAAAACCGTGC
GCTGAAATGACCGATGTCTCACAATTTGTTTGCATATGTAGTTACAAACATTTTGTGAGT
CGTCGGTAACATATGTAGTTACAAACAATCAATTCAAACCTTTAACAGACCCCAAGAAAA
CGTTGCAACCTGTGTCCTCCATGATTAGTTTCAGCTGAGTCCCATTAAGAATGCTTGGAT
CAGCATTAACATCAGCAATAGCAGTTTCAATGGCAACCTTTGAAACTCTTCCAATGACTG
AATTGTAAGACAAAAGAGTTCCAATTCTAAGAATCTCTGGCCTCTGACACTTCACATGGC
AACTCAATAGGAGTCCGCAAATCAAAACCCAAACGGGGTTATCCAAAACTGACCTCATTG
TGGCATTTCAGTGAACACTGAGAATGCTTAATAGCCTTACTGATGCAACTTTCAATTCAG
TTTGTCCAATAATTTGATGACCAATGCATTGTAGATTAGAGATGAGTCCAAGCAGACCAA
ATAAAGCTCAAAAAGGCTCTCAAATCTATTCTAAAGTATGCTTAATATTTGTGAGCATTT
TCTAGTGCTCCTGATTAATTTGCTCATATTTCAACTAACTCACTGCTGCAAAATTCTTCA
TATTCTCCAGATATCGAAGTTCTGTTCCTTCAAA
>TeaL_189159
GGGTGTCGATCAGCGTGTCGTCGGCCGTCAGGTCATCGTCCAGGCGCAGGTAGACCTTGG
CCTCGGCGCGCGTGATGGGCTCGGAGGTCGGCGCTGTGATCTGGACGATGGGCATGGCGT
GCAGGCAAAGAGAAGGGGCACCCGGTCAGGGGTGCCCCAAGGTGGCAACGCGGGTGGCGT
CAGACGACCTGGACGGTGGCGGCTTGGTTGCTGACCGGCGCCATGCGCGGGTAGCAGCCG
AAGAGCGTGGCGCCGACCAGCGAAGCCGCGGCACCCACCGTGAGCGACAGCCGCACGAAG
CGGAAGCCGCCTTCAACGTCGAGGTCGGAGCCCCGCATGTTGATGATGGCCTGCTTGTTG
TCGCCCGAGGCCTTGACGATCTGGGTGATCGTCTTGCCGGTCACGTCCTTGGCGCCGGTG
CCGACGTTGTCGGTGGCCTGCTGCAGCTTGGCGTCGACCGTTGCGGAGACGCCGAGCACG
CCGGTCTGGATCAGCGCCATGAGGGCGTGGTATTGGCCGGCGTCCACCCAGCCGGTGGTG
ACGGTGCCGGCGGCTTGTGAGACAGGGTCGAGCGTGGCCGCGACGGCCAGCATCTCGCTG
GGCTTTTGGTTCAGGTACATGGTGTTCTCCGAAATGAAGTGGCGAGAAGGCCGCCCGAGT
GAAGCGGCCGTGTCGGTGGCGCCGGGATTAGCGGGCCTGCAGCTGGATGAACGGGCTCAA
GGTCTTGGAGCCCTTGGCCTGCGAGATGGGCGAGGCGATCTTGGAGCCACCGTCCATGCG
GAAGGTGCAGCGGAAGGCCGTCACGTCGGCATCGAAGAAGAGGTGCATGGACTGATCGGT
CTGCACGCCCGCACCAGACTTGGTGATAGTGCGGTACCAGTTCGGCACGATCAGCGACAC
GTCACCCTGCGCGCTGAATGCCGGGTTGTGCTGCGAGACGTTGACCGGCCGGCCCATCAG
CGATCCGTAGGGCGACCCGGTGGCGCCAGCGGACGAAGGCAGGTAGATCGGGTAGTTGCC
CAGCGTCATGGTGAAGAGCGACGGCAGGGCATCCGGGGTGATGTACCACTGCGCGTCGCC
CTAGGCGCCGCGAGGCAGCCGCGCGATCATGTTGGCGATGTTGTTGATGTTCAGTGTGCC
GGTCGCCTGACCAGCTTCCTTCGGCTGAACAACGACAGCGCCGCTGTTGAACATGCCCTG
CGGCTGGCCGTCGCCACTGCCGAACATGATGGCCTCGTTCGTCTTCCAGCGGATGGAGCG
GGCCATCAGCGGCATCACGAAGGCGCCGCCAGCGACCGAGTCGCTCATCAGCTCGTTCGT
GAGCGGGACTAGGGCCATCAGCTTGTGCAGCCGCATGGCCTGCGTGCCGAGGACAGGCTT
AGTGGCGTTGGCCGCGGTGGCCTCGGCCTGCCAATAGGCACGCACGCCGTTGGTGCCCCA
GGGCGTGGTCTCGTCTTTCGGGAAGACCATGCCGTTGCCTTCGACCGGGGTCTGGTCAGT
CAGCGGCAGCAGGGCATCGTCTGTCAACGCCAGCGTGAAGATCTGGCTGGAGAAGGCCGG
CGGCACGAGGAAGCCACCATCTGCGCCGACTGCCTCGCCGCCGTAGGTTCCGGGGGCAGC
AGCGCCAATGGTCAGGCGCTGATCCATGGAGCCGTTGCGCACGCTGCCCGCCTTGACGGC
GACCAGGTACTCGCCAAAGCTCTTGAAACCGCGCTGCGGGTCAGCGGCCCGGTTGTCGCT
GCTCTCGATGACGGCACCCTCGCGAAC
>TeaL_189160
GTTCTCTAATGTTTCCACCCATTTTTCAAACATTTGGAATGACGCAATGCTATTAGAAGT
AACAGTAACAGAATCATACAGACAGCATTAACTGGCACTCATCTAAACTCAATATCAGCA
GGAAATTACAATTTGTAGCAAGGAATTACAATTTGTAGCAAGGCATACATCTCGTCATAT
GATTTGAAAAGGAAGAATTGATTTTACACATGCGTAGTTCCCTGCAATTGCAGTGCAGAT
CTATCGTTCTATGAATTTGCTACACTTTATTTTTATCATTTGTTACCAGCATTTTATTTA
TGCATATTCATAAAAGCAACATTCCTCTTATCATTCATGAATTTCTCAAACGATGATGAG
AAACAACGAGAGCATTAACAACACCTACTGGTAAAGCATGTTTTCAAGAATCCATTATAA
GCTAAATCAACAAAAAAAAAATAATAAAAAAAAAAATAAAAAGAGTTTTACTAAGATAGA
GCTAGAGAT
>TeaL_189161
GTTTAGTTCAATGTAATATTCTAGGTATGGATTTCAACAATGGATTTTGAGAGTTTTAGA
TTAATGGATTTGAAATAACTAGGTGAATATGGTTATTTGAAATCCTTTAATGAATGATTG
TACTTGTAAAAAATATTAACAAAATTCATCTTTCCTATCTCTATGCATCCTTCACATTAG
AATTGTCAATCTATATCCATTAATCAACTTTCTTATAATTTTATAAAGTTGAACATCAAA
TCCCTTCATTTCAAATCCACATATCCAATTGGAGCCAAAATGTTGCTGATCAAAAAAAAA
AAAAGGAAAAAGTAACTTTAGGCAGGAAGCTTATTTGGGCAAGTCAAACCTTAGTAATCC
ATCACTGCTCAATCTTGGCTTTTGCGTAGTTCTTCACTGGTCTCTTTCTTTCTGAGCATA
ACCTTTTTGTTTCCAAGCTGGGTTTAATGGTATTGTATGGTCTGCTTCATTCTGAGGAAA
AATGTGTCTTCTGCACAA
>TeaL_189162
AGATCTGTTGTGTATGCAAATCTGTTGCTTGCTGCTGGTATGCTGTGCTACTCTGGGGTT
GCTCTAAAGTGTAGATGCTGTGGTGAAGATGGGCTACTGATGCTGTTTTTGTTAATGATG
TTGGTTCTACTTGGTAAAAAGGAGTATATACTCTATGGTGGTTGATCTGTGCTATTGCTG
ATGTTTTTTGATTTGAAGCCCATTTCTGCTGATAGGGTTTGTTGTTGGTTTGTGTGGGGA
ATGATTTTTTAATTAGGCTGCTGCAACTGTTATTATTGTTGTTGTCCTGTTGTATTGTTG
TTTGCTAGCCTTTGGGTTGTCTGTTATGCTTTAAGTTTGGTTAGCCTTTTCTTAGGTGAG
GTTGTTTTGGGTGTTTGTGGTTGGATCCTCACCAACCCTTGATGCTTTACATATCATCCT
CTTTTTCTTATTGATGTGAACCTAGTTGGGATTGATTTGGCT
>TeaL_189163
TGTAGTTACAAACCAACAATGACAGCCTCAGCAGAGAGGCTTTCGAACCAGTTTGTTCCT
TTCCATGTCCTGTTTGTCTTTGTCATGATCTTTGCATTGGTCTCTTCTTTTGATCCTACT
GCTTATGCTTCTTCTGCAACTAGTAAAGTTGGAGCTGAAGCAGTGGCTCTTTTGACATGG
AAAGCTAGCCTTGACAGCCAGAGTCAATCTCTCCTGTCATCTTGGAATGAAAGCGGTCAT
TGCAACTGGGTTGGAATTGGATGCAACAAGGCTGGTCGAGTCACCCATATAGACCTTGAG
AGTTACGGTTTGAGAGGTACACTTTCCAATCTTAGCTTCCCTTCCTTTCATCATCTCCTT
AGCCTTAAACTTTACAACAACTCAATCTATGGGACCATCCCCTCAGAGATTGGTAGCCTT
TCGAGACTCACCAATCTTAGCTTGTCCAACAATCATCTTTCAGGAATAATTCCATCAGAA
ATAGGAAATCTCAATTCACTCTTTGATCTCTCTTTGTCGTCTAATAGCCTCATAGGGTCA
ATACCTCCGTCTATAGGAAATTTGGGCAATTTAACCAAATTACGCCTTTTCAACAACCAA
CTTTCTGGATCCATACCCCAAGAAGTTGGGATGCTTAGGTCTCTCTTTGGTCTTTCATTA
TCATGGAACAAACTTATTGGACCAATCCCTACCTCTATAGAGAACTTAAGAAATCTTACA
TTTTTGTACCTTCATCATAACATACTTTCTGGTTCAATCCCTCAAGAAATTGGGTTGTTA
AGGTGTCTCACTGATCTC
>TeaL_189164
CTTGTCATGGGTATTCCTTTGCTTAGGGCCATGTATGGTGACTTCACTCAGAGCCTCATG
GTCCAACTGGTTGTTCTTCAATGCATAATCTGGTATACATTGTTGCTATTCCTATTTGAA
TATAGAGCTGCCACCATCCTAATCCAAACCCAGTTCCCCGGTTCCACCGCCGCCTCCATC
TCGAAATTCGAAATCGACGGCGACGTCATCTCCCTCGACGGCCGGGACCCACTTCGTACC
GAGTCCGAAATCGACGGCACCGGTCGCATCCGCGTCCGAATCAGACGCTCCACATCCTCC
GCCCCTGACTCCGCATTATCCTCCTCCATCGGAATCACTCCCCGGGCATCCAATCTCTCC
GGCGCCGAAGTCTACTCCGTCCACACTCCGGCGCCCCAACATGATATCTCTTTCGGAGAT
CTAGCTTTCGGGTACCGATCCGCGAGTCCTCGGCTATCTGGGTACGCATCGTCAGACGCG
TACTCGCTCCAGCCGACGCCACGGGCCTCCAATTTTAACGAATTGGACATCACTATGGCG
AACACGCCAACGTGGGTCAGATCTCCGGTGGCCGGGAAGGTTTTCCGGCACCCTTCTCCG
GCATTTTCAGGGATGAAAATGGTGTGGGAGTCGCCGGAGAAGTATGAGGGTGCTGGTGGT
GGAGAGAGACGAGGGGGGTGCAAAGATGCTGTTGGAGAGAAAGATCTTAGCTTCAGAGAC
TGTGGGAAATTTCCTGTGGCTGAAGAAGCAGATTCGAAGGGCGCAGCGACCAATCAGGGG
ATGCCAAGTGCCCTTGTCATGCTAAGACTGATACTGATCATGGTTGGACGAAAACTTTCT
CGCAATCCAAACACATACTCAAGTGTGTTAGGGCTTCTCTGGTCTCTAATCTCATTTAAA
TGGAATGTTGGGGTGCCCAGTTTGGTGAAGTACTCCATAAAGATAATTTCTGATGCCGGT
CTTGGGATGGCCATGTTCAGTTTAGGGCTGTTCATGGCTCTTCAGCCACGGATAATTGCT
TGTGGCATAAAAATGGCAACAATAGGGATGGTGATCCGGTTCCTTGGAGGACCGATACTT
ATGTCAGCTGCATCTGTAGCTATCGGACTTAGAGGAGATCGGCTGCACACGGCCATAGTA
CAGGCAGCTCTTCCACAAGGGATTGTACCATTTGTCTTTGCAAGGGAATATGGGTTGCAT
CCTGACATCCTAAGTACTGGGGTTATCTTTGGCATGTTAGTTTCCTTGCCAGTTACCCTC
CTCTATTATGTCTTGTTAGGCCTATGGTGAATATTGGGGGGCATCAATAAAGCATGCAAA
TGTGGAGCATCCAAAGTATACTTTATGTCCCCTCACCACCATCCATGCTGACCCTTCTTG
GCCCCATTATGTTGAATCAACCCAACATTCGACACGTCATCCTTGATTACCCCATTAATG
TTGTTATATTACTTTGATGATCAATGGTGTTTAGCCCTTCTTAGTCATGTAAAATGATCA
GAACAAAGTTGACTTAATTAAGGTCTATTTTCGAAACCCAGAAAATTAGGATTTTTACTT
GTATGGATTGTGACAGAACAATGTTAGGGTCTTCAAGTTCTGGTTTCACTGTCCTTAGTA
CATAAGATTATTAGTGGTAGCCGAAAGGAAATGGGACTATGATGACTTATGATTAAGGTA
GGTGACATGGTTTTCTCTTTGTGAGGGGTGTGAAAGAAGGTTGTTGCTACTAAGTTATGT
TTGATTCTCAAGAAAAGGCAAGAAAAAAAGAAAAAAAAAAGAAGGTGAAATCATTTGATT
TTTGCTTGTTCACTTTAGGGATATTGGCAACAAAGTGGCAATCCCTTGTTCAGAAAGCTT
CATTTCTAAGGCAATATGATCTTTGTTTCATATACTAAACATCTTGAGAAAAGCTCAAAG
CAAAGACCAATGTGTGATGATTGTTTCCAAAATCAAAATGACAGCAAAAC
>TeaL_189165
CGGCCCACGATTATAGATCTAATATATGTATAACTGCAGTGGGTTTTTAATTGGAAAGAG
AGTGAGAAAGCTGGGTTTGGTGTAAGGCTGTCTCTCTAATAATACCGTGTGTGTGTGAAT
CTGTATGGATGGTGTGTGTATGTTGTGAATGGTGTTGTGGTGTCTGTGTATGAAGCTCTG
TGAGAGATAGAGAGAGATGCATGCCANNNNNNNNNNNNNNNNNNNNNNNNNNNNNNNNNN
NNNNNNNNNNNNNNNNNNNNNNNNNNNNAGTAATCAGTCTCTCTTGTGTGTGTGTGTGTG
TGTATGTTGTATGACTGTGGGGGTATGGTAGGAAAGGTTGATGCCGAGAGGGAATATTGA
GCGTGTGTGTGATCCCTGTGCTTTGCTTCCTCCGTGCATGTGTGTGATAGGTGTGTTGTG
CATCAGTGCATGGTGTGTTGGGTCTGTTGAA
>TeaL_189166
CTTAAAGGATTTCCGTAACAAACGTAAGTGGTTCTGATTTGTTGCATTTTTCTACTATCC
ATTATTCGAAATCTTGTATTTTAGAAAAGAACATGGGCAAGAATTGGTTTGTGATGATGC
TAAAAAAGTTTGTGATGTCTATACATCAAACCAAACCAACCCAACCCAACCCAATTCTAT
ATTTCCTAGTCTTACCACACATTCATTTAAGAATTGTCATCCCAGTCACACTCATTTTAT
GAACTTGTTATTTCTTAGTTGCTCAACATTTTGTTCCGTAAAGCATTTTGGCCTTATAGC
TGTTATATAAAAGTTTCCTTTTAATTTTGTAGGAATTCATTGATCACTTACCAGATGCAC
CCTTCAACTTCAGCCAACCTATTTTGATTTTATAGATCATATCATCTCCAACCTCACCAT
CCTTATTATTAATCGAACCTTGGTAACGAAAATATTTACTATTTTTTATCTTCTGATTTT
CAATCTTTACTTCTCCATTATTTACATTTTTAATGCCACTAAAATTACATTCCAGATATT
GAGTTTTATTTCTACTAATTAAAAACCATTTTGACTCGAGTGCTTCTCTCCATATTTCAA
AACAAAGACCTTCTAACGTGGTTGATTTCATATCAGATCAAATTCGATCCAAGAGAAGGC
TATAATTGAGATGTCATTCTTTAATCCTGTTGTTAGTATTTTGAAGGTGTGTCATGAAAG
TAGGAATAGTAAGAATTGAATGTCTGGTATCTGTTTTTTGTGAAGAACATAAAATGTGAT
GCTCACATTGAACTGTTATTTTCACACCTTATAATGTCTTGTAGTACATGTCATCGTTTA
TTGTATAAGTCTGCTAGTTTCCATCTGACAACTTCATGATTCTTCAAGGTTTAATATTTC
TGGCTCTCAAAAGACAATTATGTTTTTTTGGGTTTTCTAGGTTTCATACCCTGAGTCTTG
AATGATAATTAAATAATTTGATTTGCCTTATTGGATAGGATCTTACTTCTTTTTATTTAT
ATTTATATTTAAATTCAATTAATTTTGACTTTACATTAAAATTTCTTTAGTTTAATAACA
TTTGTTTCTTTCCCTTCTCTGCCTATACATCATTAAGTTTTGTTCATGTTCTTGTTTTCC
AGTTTCCTATCATAAGTCATAAAATAATTAATGTCAGCTAGATGCTTTGTCTAATAAGCT
CTTACTCCTATTTACCGTAACAGCTTTCCTTTATTGAATAATTCTAGTCATAACTACGAA
ACTATATGTTCTATTAATTATAGTAACCGTTTTTCTTGACTTGCTTGCTTTCATTCATCC
TTAAGAAGCCTATGAAACTGAAAATAGCAA
>TeaL_189167
CCCCCATGGGAGGGGGGGGGGGGATACAAAACGGGAGGAACAAAAGAAGTCCAAGATTAA
GATGTTAAATGACCAAAATACCAGAATTGTACTAATCTCCCCCCCTCCCAATTGACATGC
ATTCCAAACACGGGATAGGATATGTAATCCTTACGGGATTAGTAATCCCAAAATTATTAG
TCCTAGGACAGTCCCATATAATCCAATCCAACAAAACAAGGATGGCCTTAGCATGTTCCC
TCTTATTTTACAAAGCTACACTGAAAAGCATACAAGAGGGAACATAAATAGAAGATAAAG
ATCCAATACGAAACAAAGGGCTAGAATAAGTTACCTGCAACTCACCAACCAGAACC
>TeaL_189168
AAATTTCTTCCAAACATATTTCAGGTTCTCTCTCTTTCTCTCTCTGTGTGTGTGTGTGCG
CGCGCGCGAAGCGGTGACTCTACTCTTTAACTAATTAAACACCCTAATTTTTTTTTTTTA
ATACTAATACATATGTTCAACAAGTTCACTCATTGCAATTTTGAATACCCAGTCACTCCT
ACTTTGAACACTTTTTTGAATTTTAAATGTATACATATATATATATATATATATAGGAAG
TGCTTATCTGCTTGATGCTCATATTTTTGTTTTTTTTTTTTTCGATTTTGCCCTTTGGTT
TGGAATTATTTACTATTAGAGACTTGCATTTTAGTTTTTCCATCTTACCCTTTTATTATT
TTCATTATTTATCAATATTGGTGTTACTAATTTGGATGAAAGCTTTTTCAGGC
>TeaL_189169
ATGATTTTGAAAGCGCAAAGAGAGCTGGTGAACTATTTGGCTATCCTCTAATGATAAAGA
GCAGGAGGCTTGCTTATGATGGGCGTGGAAACGCTGTTGCTAAGAGTGAAGAGGAGATCT
CTTCTGCAGTAAATGTCTTTGGAGGCTATGATCGTGCATTATATGTTGAGAAATGGGCTC
CATTTGTAAAGGTTTACTTCGACTCTGTGCCTTTAATTTATCAAACCATCTGGACATGCT
TATTTTGAGTTTTTAGACCACATAAAGAATTGGTTTTATGTGACAACTGCACTGAGTATG
GCTAGATTGCAAAGAAGGCTTTAGAGGTCTATGGTCTATCTTGCAA
>TeaL_189170
CCCTTTCAATATATTTATCATATCTATACAGTTGAATCTTGAATGAAAAAGGTGTGCACA
CATTGATTTCATCGAAACAGACAAAACTGAAAACTAATTTTTTCAACAGACCATCAAAAT
TACAATTGTTGTTTCCATGTGCCAGGGAAAAGGACTCACCAATGGACCAACTACCATGGA
CCAAAGACAAATCTCCAATGTGACCCCCAATTTTAGGTTCTAAGATACGTGTTAACAACC
GATCATCAATCATACCATTCCCTTGAATGTCTGTCAAGTGTGTAGACTCACCTGATCAAG
ACAACAAGTAGTTGACCTAGAAAACCAACTGTAATTAAGCTCCAGCCTTGCTTCATGCTT
CAAGTAATGTTTCAATATCCATATGTTAGTGATCCCGATCTTTCCTGTTCCCCTGTCCCA
ATGCTTCTCTCCACCACACGATTATGCCAGAGAAGCCCATGGCGTCATAGAGAGGTTTGT
TAATGATGTTGCAAATAATGTATCCATATATGAAAGTTGTGACCCAATCAATCAACAATC
CTGTTTTGCTGATGTTTGGAAATGAAAGATGTGCTACAATTCACTGAATCCAATTGCCAA
CTCTACAATTCTTGTTTGTTTGCAGAAATATTCAAACCATTCTTCCTCAAAGGGACCACC
ACATCAATAAAACTTTGCTTAGTGTCCATGTCAACAAATCCATAACCAAAATTGAATGGC
AGAAATTTTCAACTTTTTGCTTCAAGCCACTACTTCCCCACAAAAGATTGATGTCTTCAT
CACTATCATCATTATTTTTGTGACCAGCGAGAATGAAAAAGTTAGATTAGCACAACTACC
AATAATTTCAGCTTCGAATCAATTGCCTCATATGACTCTGATCAACACCATGTATAGTTT
CTGCAAAAAAAATCCAGCATCTTACTTTCCAATTTCTTCAAGCTTCCCAAGAACTTGCTT
TATGTGAGGCCTAAGAGAAGGCGAAGGAGAACAACAAGCCATTGCAAGTTGAAAGAATTT
GAGGATGCACTCTTCAGTTACTGGGATTCGATTACTGCTTTGCCTACGAAGAATGTCTGG
ATGGTATAGATCAGAAATTCGATGCTCAAAGATTGCATTTCTCATGGAGTTAGTCAAATA
AAATTCCTCATCAGGGACTGGGTTCTCATTTATTGGTTCCTTACCCGTAAGCAGTTCTAA
TAAGATCACCCCAAGGCTGTAAATGTCAGTCTCTTCACTTACATCCTTCATTTTAATCAA
CTCGGGGGCTTTATATCCCTCAGCTGCAGATACTTCGAGCATTTCTTGGCCTGCCATGGG
ATTCAAGAGGAGATGTAGGCCGAAATCTGACACATATGATTGGTAATTGCGATCCAATAA
TATGTTTTTTGACTTGAGATTTCCATGGATTATGGGCATTTGCAATCCGGTGTGAAGATG
ATCTAACCCTCTGGCAATACCAATTGAGATCCTATATATGGTGTCCCATTTGTGAGAATC
ACCATTTCCATCTCTCATGAATTGCGTGAGATTTCCATGGCCATAAAAGGGATGCACTAG
AAGCTTCTCACCCCTGGACCCTGCATAAAATGCTCGAAGAGGTACCAAATTGGGATGCCT
AATTGACCCCAACAACTGAATTACAGGCACAACCTCCTTCATCTTCACAGTACACGTAGG
CCTCAGAAACCGAAGCAACAGAACCGAGTCAGTCCTCATCAAACTCGCCATGTACAGAGT
TCCATAGCTAGATTTCCCAATTACTTCACCAGGAGCATCCAATATGTCATGCACAGTGAG
ATCTTCACCGCATTGGAACTGGATCAAGTCCTCTGTTCCCAACTCACCTCTCTCTTTGAA
CTCATACCCAGATTCTGCATCTATTGATTCGTCTCTTGATGACCTTCTACGGCATAAATA
GATCATGAGGATGATAATTATCGAGATGGAGAACGAGGTTAGTGCTAGTATTAGTATGAG
CTTGTGTTTGTGTTCCATTTTTTCATGAGAATTGTTGTTTTGGTATGGATTCTGATGAAG
AAAAATTGTGGGTTTTGTTTTACTGGATTTGCAGGAGAGAGAGACAATATCTGGGTACTA
AAGTCAGAATGTGAATAGAATTGAAGATGGAATGTGATCACAGGACTTCGTTTTCGTGGC
AAAGAAAAAAAAAGAAGAGAAAATCAAAGTAGTAGAATTGAATGCTCCGAGTTTTAGATT
TCTGGGTATGACTTTTGGGAATGAGCTGTGTGAGAGAGAGAGAGAATCAAGGTAGTAGAA
TTGAATGCTCTGAGTTTAGATTTCTGGGTATGACTCTTTGGGAATGAGCTGTGTGAGAGT
GAGAGAGAGAGAGAGAAA
>TeaL_189171
TTCACCATATATTCCAATTATCAAAGCCTGATTAGTCTTCTTGACAGTAACACCACCAGG
GCCCTGAAAGGGGAAACAAAATTGCATTGTAGTAGTTTAGTTTTACACAAATATAATAAG
AAATTTGGACATGAAAAACACAAATTACATTGTCATGTAATGATAATGGGGCCATATTAT
CACATTCTGTCAAACTGAAATTGAGGCAGTAAAAAAAAAATTGGAGGCATAAGATAAAAT
TCAGGATGCAAATTATCAGTCAAGCTCAAGAGAATACCAAATGGTGTTGGCAATTTCAAA
ATTCAAGGTGGCATAGGATTCACTGGTTTAAAAAATCAAACCATATAGATGTGATATGTC
ACCACCACATAATAAACTGCATTACTAGTACTTTAAAGACAATAGCTGCAACAAAACCAA
TTGATTACCAAATATAATACTAGTACCCATTCAATTGATAAAAAT
>TeaL_189172
TTCTCTCTCTCTGTCTCTGCAACAAGAAGGGGGTGATTTTGGGGGAGCAGAGGAGAGAGA
GAAACAGAAGATATATGTCTTTGGCTGTTGCTGATCTGTTCAGTGGAGCATCAAAGCACC
ACTGGCTCTTTTCTCAATCTTCATCACTCTCAACCCTCTCTCCATATTCTTCCATGCGTT
TAAGATCAAAAAGGACTTCTTCTGGTGTGGAGTGCTTTGGGGCTTTTCATATAAAACCCT
TCTTGTTTTCACTATTGAGTCCTAGGGTTTTGGGTTTTTCTTGGGACTAAGGATTTTCAA
ATTTTTTAGGGTTTAGGGTTGTTCTTATTATTGGTGCATTTGGGGTTTAGGGTTTCTGTT
ATATATATATCAAGAAGAAGATGCCAGTGGTTCAAAGGAAGTTGCTGAATCATAATAAGA
AAATAGAGGAGAAAACAGGCAAGGACTATAAGAAACCGATTAGAAAAGTTCGAATAATTT
ACAGTGATCCCTATGCCACCGATTCTGGAAGCGATGATGACGAGTCAATTTATGATAATA
AGAATGGATTGGTGAGAGTTAAGCGGATTGTTAGGGAGATTGTTGTTTCTGAGGAACCAA
ACAAGTTAAATGCAGCAAATTCTCTGCAGCGTTGTAATGAGAGGAGGATAGTTGGTAGTA
AATTGGGTGAAAAGCAGAAGATACGAAGATCATCTTCGTTATACAAAGGGGTTCGGAGAA
GGAAATGGGGAAAATACGCAGCAGAGATTCGGGATCCTATTAGGGGGAAAAGAATATGGC
TTGGAACTTACAACACGGCCGAAGAGGCCTCCAATGCTTATGAGAAAAAGAAGCTTGAAT
TTGAATCGATACTTTTGTCAGAGAGGAACAAGAACTTGAATTCGTGTGTGGCTTCACCTA
TATGCCACCCTTGTGTTTCAGAGGAGACTAATGGATTGTATTCTCATCCATCGCCATCCT
CTGTCCTCGATATCTCCACAACATCTATTGTCAATGGCTCTGGAAATTTCAACAAAGATG
AAGGTGGTTCATTGAAATTTGTCGATGCCCCTGCGTATTCAATCAAGGAGGAAGAAGCCA
ATACAATACAAATTGCAAAAGGAGAGCAACCCATTTCGGCATTCTTGGAAGATCAATTTG
TCTCACCCTCAATTGATCAAGATTCTGATTTGGGTTTTGAGGAGAATTTGCTACCTACTA
ATGATTTGGAACAAAAACCCAATTTGGAAATTTTGCAAGACCCTGCAGTTTCTCCCTCGA
TGAGTAGAGAGCTTGATTTGGCATTTGAGAACAATTCTCTATACGATGATGATCAATCTG
TCTCACCCTTAATTTGTCAAGATTTCAACTTGGGTTTTGAGGATTTGGAACAACCACCAC
CCATTTCGGAGTTTTTGCAAGAGCCTTCAGTTTCACCCTCGATCAATGGAGATCTCAACT
CGGTGTTTGAGAACAATTCGCTATACGGTAATGATTTGGGACAGTTTTTCAACAGTCTGG
ATAATGCGGACATGGACATGGACATGGACTTCCCGGTATGTGAGTTTCAAAATGGAGAGG
GAAATGATCTTCCCAACTACGATTTTGATCTAGGCAATGATGAGCTTGCTTGGATTGATG
AAGCCTTGAACATAACTTGCCCATAAATTTTGCAGCTAGAAGCTATTAATTATTAGTATC
TCTCTATATTATATTGTGAGAAATAAAATTGTCAATGAGAGTGGCAATTGTGCATGAGTG
AGTTTTTTTTAGAGGCTGAAATGAGAGTTCTTGGGTTTTTCTCTGTGCTTTTAGAGCCAT
CCAAGATTTTTTTGACTCTCTCCAATATTTATTCATATTAGAACTGTACTTTTGTTGAGA
TTCTGAATTTTCAAAGGAAACAATTCTTTGAATTCCAAAC
>TeaL_189173
AACTATATAGAGCAATCATAATTAAAAAAACTCGGAGATGCATATGTAATTTGTCCACTT
TAATATTATGGGCCCCCCTCGGGGCTAAACATGGCTGACAATGTACCACTATAACTGTTG
CACCTGATTTTCACTTTTACTACTTATTTGTAATATATTTTTTTAAATATAAGTTTTTAA
TAGCAACGAGTAAAAGATTATTTAATTTTATTGATTTATTCAAACTCTTAAAAGATTTGT
GTAGAGTCGACGCCTAATATAGAGTTTAGATGTGTTAGGTCATCTGAAAAATTGATTTTT
AATGAATCGTACATTTATATTTTCTGTTTACCATGTTTTATTTTAATGACTCTTATTAAT
GGTTGATGTGGATCAGATATGGATTC
>TeaL_189174
GTTTGTTTCAAATACCACTAAAGACTATATTGAACACCTCAAAAAGGAAAATATGACACT
AATCAAGCTTTTAGTGGATAAAAAGTATCATTTTTTGGATCAATTTGGTTGATTTGGTTG
TGAGGCAGATTAATATGCTTTATCCCTAGATTGGTAGTTCCATTGGGGTCTTTTTTCAGA
ATTTTATTGTTACAGGTATCCCTTTATCTGGATAAAAATAAAATCATTGAATTTAGTGGA
ATTGAGTTGCAGAAACTGAGAATCAACTTCTAGAAAATGCGGCAACAGAATTTGCAGCTT
GCTCAATCAAATAGCCAGATGCTAACGGACTGTTCTACTCGCTCATACTTGAAAAATCAA
TGACCTTTTTTAAAAAAAGTAAATTGCATATACTTTTTTTTGACAAATTTGAAATCTTGG
TGACATACATTCTACTGCTCCTTTGACTTTGCAGGAACTTTACTCAGAAAAAGATAGAGT
AGGTT
>TeaL_189175
ATTAATTATTTACACCAAATTAAATGTTTCATCCATAATATAGAATTTTGTTAAGTTAAT
TAATATTGTAACTCATAAGTCAATACATTGACAGACTACTTAATGTCATTCTATATAGTC
TCGAGTTTCATTGAAGTAAATATATTGTATATGTTTGTTTTGCTCATGTGTCCTCTCCCC
CTATTTTTTGCTGCTCAAGCATCCTATGAATCTTGCTTGCTTGTTTTCGGGTTAAGTTTT
GATGAATCCTTGATAATGTGTTTTTAGCTTTATAAGAGGTTAAATTTTGTAGCTCGAGGT
TTGTACTTTGATTTTTCTTACCCTTCTTTGAGGTTGCTTTTTTGAAAGGCGAATGACCAT
TCTAAAAGTTGGTCAGTCATATCGGGAAGCATATATAAAGAATGTATTGCCAGTTTTAAA
CAGCATAATGTTCTTCTGTTGCATTGTGTTACCTGTCACCTGGTAAATTTTACTTAATGT
TTTTGCAGGTGAAATTGCTACTTCTACATGCCTAATGTTTATTTCTCATACAGCGAGATT
TCCAAATTAAGGGGAGAGATTATTTTTAGTGTTTGCATGTTGTGCATTTGAATCCACATT
TTAGTTAATTCTTAGGTAGCTTGATTGTATTTTTTTGGGTACCAAATTACCAATAAAGTT
ATGCTCTTTGAATCTGATGCTGTCTAGTTTTTTGGGTTATGGATCAATTGTGTAATAAGT
AACTGAATGATGTTTTCTTTTTTTGTATAATGGCTTGAAATTGATTTTGCAATTGTGTTA
GATTTTTTGATATTCCTCCTGGAATCTTGGCAGTATGTGGCTTTAATTTTTTTCTTTTGT
CTTTCAGTTTTTATAATTTCCAAAGTGGGGGCATGTCAAGTAATATGACATAAATGTAAT
CTTTATATGATCTATCATAGACTAGTATTATATTCCTTTTTGTTGCTGTTGGAAAATAAT
AAAACCAACCACTGTCATTTTTTATAATTGGAATGAGGTGTTGCTATCAACTTATTGCTT
ATTTACTTGCTTCTTTTGGGAACTCTAAATGCAAACTATTATCTTATTCAGTTCTTCTTT
TGGAAATGCCATACTTATGTTTTTGTACTTCGAAGATAACGCTGGTGTCATTGTGAATCC
CAAAGGAGAAATGAAAGGTACTACTTACATGTGATGATGTATTTGATAGATGTGGTAAAT
GCGGCCCTCATAAATTCCAAGTGAACCAAATTGGACCACTTTGTTGAAGTTATGTTGGCA
CATGAAATTGGCAGAAGTTATGTTGTGGCCTGTGTTAAACTGGAAATGAAGTTGTGTGTT
TACCTAGATTTGATTTGTGATAGCTTTCAGGTTGCAATTTTGAATATTTGAACAGTTCCT
TTTGCCTATATGGTGGAATATGCCTCTGGCTGAGATGTTCTTAATTCCTTGCTGAGTTAA
TGACATATTTTTGGTGCACTCAGGACTTTTGTACAATTACCTTCATTGTTATCTTAGTAA
TTTCAAATATTCATTCCATGCTTTTTTTGCTTGATGTTGGTATGGAATCTCCATTAACTT
GATTGGTTTGTTACTTGGGTTTTGTGATTTTGGTTGGGGAACCACTTTAAAGTTATCATT
GATCAAGGGAACCATTCACTT
>TeaL_189176
AGTGTGCTCATGTGAATTAAGGCATACTCATGACAAGTGTACTAAAATCACAAACACAGA
CAACTCTCCTCGTGCAAACATGGCATGCAAGTATCTACCCAATAAATCCTTTTCATACAA
GTCTACTATGATCTCCAAATAACATATGCAAATATCATCACCCTACTAGCAAAAAGTCAT
ATCAGGTGAAGTAATGCAGTCAAGTGAAACAGGTATAAGCATGAATTATAAGCCAACTAG
GAATGCACAAAATAAAATATAACCCTCATCCCCCAACTTGAATATGATCAATGGAAAAGT
AAAGAGAAATGAGAGAAAATTACCAGATTTGTAGGGGCACATCCAGGCAGGCGGAGAGTA
ACATACACACACTTCACACACTTTTTTTTTATTGTACGAAAGAAGAAAGAACTAAAAAGA
AAAATAAAAATAACAAAGACAAAGCAAAATATAGGCCAGTACTACCGAGAATCCGATGGC
AGCGGTGGCGAGAAATGCTGGCCAAACAAGGCGTGCATCAAAGATCGCGTCTCAAATGCT
TCATTCTAAACCCGGGCGCCGAGCTGGTCAAAACGCTGCTGGCTTGAGTCTCGATATGTA
TAAAAGTTAGTTTGTAGTGATGCAACTGACTGCTGAATGTCGAGTTGGCAAGCGTTGAGC
TGGTCGAAATCCACCTAAGAGTAGTCTCGATGCGCCTAAAAATTCGTGTGCAACCCCATG
AGCCTCTGGTGGTGATCACGAAGAGTACTGTGGACCTGATCCACAGAGTGCTGAAGCTAT
AAGTACTCCTCGCGAGTCATGTAGAATGGGTCCCCTTGGGGAGGCACAAGGAAGGCAGGA
TGAGGTGGTTGGTCGTGGACAAGGTCCAGGGCCTCGTCAACCGGGGCACCAACTTGCTAC
GGGATATGAGATATGCTATGCTACCATTCCCGCTGCCCGAAAGTCGGACAAGCTCTGTCA
ATCTCCTCAGTCGAATCAATGGGAAGGCCGTTCAGCTCGAAGACAAGTGTGAGCAAGTTG
GCAAATGGCAGGGGCCAAGTCAGGTTCTACATAGGTTGAGGCCGAATTGCCCACCGTAGA
AATTTGTGCATATACATCCAGATGATGTGCACAAGGGGGACCTGATAGCCATGCTGATAA
TCGTGTAAGACCCGAACAAACTCCAAGCAGCGCTCAGCTTTATGCCCAAGTGGAAGGGCA
TTCTTATGTATGACAGAGTCAATGAATAACAAGCGGCCAGGCAGCTTGTTCTGGTGCAAG
CACATGTAACTGGTGTCACCATGGGCCGCCGGGAAGTACTATTGGATGAGGCTATATATG
GATTGTTGGTCCTCAACTTCCGGGAAGAGCTGGTATTCCGTCTTGGAAAAGAACCCTAAC
GCGTCGGCAATCATGGATTAGGTGATGCTGACGAGATGGCCATCAATGGTGGACAACAAT
CCTACCTCGGTGAGTGACTCATACATGTTCTGGTGGAAGAGTCGTACCAAACGAGGATAA
GTAAGCGTCGTAACAGTGCACAGGCCCAACTGTTGCCGGAGGCGAAGCTGCTCAACGGCC
CAAGAGGTAACCGGGTCACGCTGAAAATATGTGATGTTAAACTCTGTAAGCTTGTGAAGC
AGGCGTGAAGCCCACTCCGACCGTGGCAAGTCAACCGGTTGTGGTGGCGAGGATGGTGGT
AACAGTGGCGGTGGTGGCGCCAAAAAGGTGCAACCTCTGGCCTTTTTGGAGGCCTAGGTG
GATATCCGTCGACTCATGTCCTTTAAATAGTGAAGAAAAAGAGAGAAAAAAGGGAGATTC
GCTGGAAAAATGGTGGTCGCCGGATATTCGACGGATGGAGAGGAAATAGGGCATCGACGG
TGAGATGGTGGTAAGGAAGA
>TeaL_189177
CAAATTTTGTTTTTGTAAACAAAAAAATAGTTTAATAAATGACCTCTGCAACTACAAGTG
ATTGGCAACCATGTCTGATCTCATCTCAGTCCACAAACCCTAAATCCAAACCCTAATTTT
CTGCAAACTGGCAATTGCAGATACTACAAAAATGTGGTCTTTTTCATCACCATCCTCTTT
CATCCTCCCCACATGCACTCGCCTTCTCTATCGTCCCTGTAATTTCTCGTTTCAAAATTC
TCCACACCCAATTTTCATCACTCGCAGATCCATACACCCTAGATCATGTCTCTCTGCACC
AATCGCCTCGAGTAGCCTCCAGCTCTCGTGGTTCGCCCCAGACCTAAGCTCAACCGACGA
GTACGGTGGTTGGGCAATCGTTGAATCCCCAATTCAGAGCAAAAACAAAGGTTGGCCTAC
ATTTCTGGTGGTGGGTATTGGAACTTCAATCACTGCTTTACTAGCTGCCATTGCTTACTT
TAGTCTATTCAGAAGAGGTCTTGTGATAAAATTTAGGAGTCCACTGCATGCTTTGCACGG
GATTTTAGGGCCATCTGAATCTGATAAAGCCATTGAGAATAAAACTATTGATTATGATTC
ACGGTCGAGTGACACTGTGGTTCCTGAGGCAAGCTTGGTGAGTGAATTCGATGCAGTTGT
TGAAGAAGTGGCATTAGAGACAAACCATCTAAAGGGGCAAGAAAGAAAGCTTGGACGGAT
GATAATTCCAGCCCCTGTGGATTCTACTCAGCAGGAAGCTTTATCGGTGCTTAAGAAATT
GAAGATCATTGAAGATGATGTCAAGGCAGATGAATTGTGTACTCGGAGAGAATATGCAAG
ATGGTTAGTTCGAGCTAATTCTTTACTGGAAAGGAATCCAAAGCATCGGATTGTTCCATC
TGTTGCACTTTCTGGGTCTATAGTTGCTGCCTTTGATGATGTGAACATTGAAGAGCCTGA
TTTTGGGTCAATTCAATCCCTGGCTGAGGCTGGCATCATTCTTAGCAAGCTGTCTGGAAA
GAACACGAGTTTGGATCAGGATGATTCAAAAGGCCTACAAGGTGTCGATTTTTATCCTGA
GAGTTTCATATCTCGCCAGGATCTGATAGATTGGAAAGCACAGCTAGAGTATGAAGCCAT
GCCAGGAATAAATGAAAAGATATCAAGGACCAACATGGGTTTTATGGACATGAGGGAGAT
CAGTTCAGATGCATCACCTGAGCTTTTTATGGATATGATGGCTGGTGACGAAGGCATACT
CAAAAAAGTTTTTGGACAGGGAAAGCGGTTTCAACCAAATAAACCTTCAACAAAGGCACA
AGTGGCAGTGGCACTGACAACTGGCAGGATGACAGAAGTAATTCATGCTGAACTGTTGAG
ACTAGAAGCTGAAAATTCTTCGATGCAAAATGCAATGGAAGAAATTAGGTTTGAGCTTCT
GAACCGAGGAGATATACAGAGATATTGGGATGGGAAGGTAGAAGAAGAGAGACGTCGTGG
TTTTGAAGTGCACAAGGGTTATCTTGCTACAATTCATGACTTGGAACAGGAGAAGATTGT
TCAAGAGGACGCTCTAGCCAAGTATTTGAAGGAGAAGGCTGCCATGGACTGCCAGAAGCA
GCTGCTTTCAAGTCTGAAGGAAGAAGTCACTGAGATGTCAGAGAGGCTTGCATGTGAGAA
CGCTAAACATGCAGATGAGCAACGAAATTTGCAGGACATGCTCAGTGATTTACAGGTCAA
GCTGGAAGGAACGCTTGATGCCAAGAGCGTGCCAAGGTTCTTGAGGAGGTAGGCCGAAGA
TGGAAATGGGACGACTGAGATTAATGTTTTCTTTTCCCATATGAAGTAGAGATTTGCTGA
TAAATTACTCGAAGAAACCCTTGGTCAAGGGATACGCCAGAAATCTTCAATAATTGTCGT
GCATCAAGCTGCTTCTTAGACCCTATCATTATTGAGAGTTTGTCTCTGGGCATTTGTTTG
TGTATTTATAAATGGCAGCATATCCTGCCAATCATGTATTTTGTGATTTGTTTTGAGTTA
ATGAATCACAGAGAGCAAACTGAACGGATTTTGTGATGTTTTCAGAAGTAGTTTTGTCTT
GTTCTCTCTCCAAGTTCTTATGTGCAAGAGGACATAAATTGTGTGTTGTCAGACATATTA
AAGTACAAATTGTAGTTCATATCATTTAAACTAAACCCAAGAGGGAAAGGGTGGTGGGGT
AAGGAGGCTTGAGTACCCGATCATCTTATGAGATCTCAATTGCTTGAGTTTCATGTCATT
TATGTTACTGGTGAAGATTTAGTACTTGTCTATGAGAGAGAGAGAGAGAGAGGAGACTGA
ATCCTTAGTCTGGATTCTTCTTATTTTCTTGTCTTAAATTCTTTCTTTATCACATAATTA
GG
>TeaL_189178
CAGAAGACGGCATACGAGATAAGCTAGTGACTGGAGTTCAGACGTGTGCTCTTCCGATCT
GGGTTGGCAAGTTGAGTTAAGCTACTACAATTTCCCAACCCTGGTGGAATACCACTGCTA
AAATAGTTGAAAGACAAGACCAAAGTGTCCATTTGCTTGAAATTACCCAAACCCAATTGA
ATAGTACCCTCTAGACTGTTATTACTAACATCAAGATACATTAGCTCCTCAAGATTATTC
AAACTCTCCGGTAAATCCCCAACAAATCGATTGTCATTCAAGTAAAGTTCTACCAATTTG
GTACAATTTCCTATGGAGAAAGGAATGGTGCCTGACAATTGATTACCATATAGCCAAAGA
GATGAAATCTCACTCATGTTGCCAACATTCAATAGGATCGAACCGTTAAGTTCGTTCACA
TCGAGCCAAACAGTATCCAAATGTGGGATTCGAAACAGAGATTCAGGGATTGAACCTTTC
ATGAAATTAGAATACAAGTTTATGAATCTCAAATTCAGCAAATTCCCAAAGCTCTCTGGT
ATATCACCAGTGAAGCTGTTTTGGGAGAGTTCCAAGTATTCAATGAGGCTACAATTACCC
AATTGAGAAGGGATTGAACCTGTGAAACCATTGTTGCTGAAATCAATGGACTTCAATTGG
GTCAATTCAGCTATCTCAGGTACTAATCGACCCAATATTTGAAAACCAGATAGGTTTAAA
GAAACTACAAAGTGGCTGTGGTGATGATTGGAGTCACATTGGACTCCAACCCATGAACAA
GGAGTGGAATCAGAAGCGTTCCAGCTTGATTTCATGGAAGGAGGCCCAAATTCAATTACT
CGTATGATAATCAATCGCAAAAATACACAAACAAACTCAAAAAATATAAGGACAAATCCT
AATTGAAATGTGAGGATTTCATAGTTTATATTAGGTCAAACCCTGTTTCCTTCATTATTT
GTAGTAATAGGCAGACCAAAGCATTAAAACCCTTCAATAAGAGAACAAATGAAATGAAAC
AGAGGTTAAAGTCAAAATTCAATGTAAAATTACCAAAGCCTCAAGTACACATCAATTTGA
GTCATCACTGCCCATTGAATTTGTTAAATAA
>TeaL_189179
CTGCCCACTTCCAGAACACCTCTGCTCTAATTTACTAACACACTGTGCAAATTTCATTGG
TGGCCAACAGGGGACTGGTCGGCTACAAATGGTGGCCGGTCGGCCATTGGTGATGGCAGT
CAACCACTACTGATTTGAATTTCCTTGCTAAAATCTTCAATTGATGAATCCTTGACAAAA
TCTTGAACTCCTCTTCAATCCNNTCCTTGCTAAAATCTTCAATTGATGAATCCTTGACAA
AATCTTGAACTCCTCTTCAATCCTTCACTTCTTCAAGATTTGAACTCTCTCTCTCTCTCT
CTCTCTCTCTCTCTCTCTCGGGTTTGTCCAAAACAAATATGAAGCTACACTCCTTTTTGT
TCTCAATCTCTT
>TeaL_189180
TATCCTGGAAACAAAATGACACAATAAAACGTTAAGAGAGCGAGAGAGAGAGAGAGAGAA
CCATGAATCAAAGTAGCAACCAACAAACCACTTACCACAAAAAGAAAAGACCAACATGAT
CCCATACTCTATTGTGGGTCAAAGCAAATTTCCCTACTAATGCTAGATGACTCCAGATTT
TTTATTTTAATCTTTGCCATTTTTCCAATTCGACACAAAAGTCAATTCACAAATGATTAT
GACTACTCATTTCGAACCAAAACTTAATAAAAGATGCTGGAAAAATGAAAAATAATGCTA
AAAATGATAAAAACAGAAAGTAATCACTCATGAAATTTGGACAGGAACGTTGAATTTCTA
TTGCTTCACTTGTTTCAACAAGAAATACACTTCCTGGAAGGACTTTGAGAATAAGCCCTG
ACGCTCAATGTAAAATACTAATTGCATAAAGTTCCCCTTTTTATTATTTCATCAGGCTTC
TCATCTTGATCAATATTAGCTTTAAGCTGAGAAAAGTAACAAATTCTCTCTAAAGTGAGA
GGCACAGTCGAACAATGTATTCCCCGACAATACTTTCCCCCCAGTAAAAAGTAATTGAAG
GGAGTTTTCCAAAAAAGAGAGTGCTGAACCAAATCATTGATGAAAACCACAAATAATCTA
TGAAACCTTTACAATCTTCTCCTACGAAATTCAACAAAGATCTTCAATTTGTCCTAAATG
TTGCCTCAGGAACATGTACAACTCTTCCAAAGCCTGGGCCTCAACTTACATCAATGGTTA
ATCAATCAGATAATTAGGAGAACTATCACGTATGCTCATGATTTGCGGAAAAATATTTCC
TTTTTAACTTAAGCATTTTTCTCAGAAAATTAAAAAAGCAAATTGCCTGGATACACTTTC
AGTTCAATGTGGATATAACATTATTTTCTTTGGGAAACATCAATGGGCGCAAAGATACAA
GTCATTGTAAGGGATCAATC
>TeaL_189181
GACTTTCAATGTGGGACAGTAAATCACGCTTGCCTGCCAGGACTGATGACGATGTTTAAT
TTGTTAGACCTATGACTCACGGACACCTGTCTGGAGGTCACATACTAGTATCTGACACAT
GTCAAACATGGACATGCACCAGACACACGTTGGATACATTGGGACACGCTAGGGACATGC
TGGGGACACTTGGACATGCTATGGCCTTTTTAAAAGATAATAATTATTATTTGGGCCTGA
ATAGCATATCTAAGGTTTATAATTTGATGAAAATAAATGTTTGACATGGAATAAAAATAT
ATATATATATAAATTATGTGTTTTGCACATATCCCAAGCATGTTGTGTCGTGTCCTGCAT
TTTTTTGAAATCTGCATGTCTGTGT
>TeaL_189182
GATTGGATATATAAACCATATGAATGCACAACATTTTACAAGATTTATTAGTAGGATCCA
CTTCTCAAAAATCTTATCCATTCATTTATTTTCTGGGCCGGTGTGTAGGGAAAGAATAGA
GAGAAAGCAAGAGAAACTTGAGGAAAACAAAGTTAGAAGTAGGCATCCAAAATCTCTATC
CTCCTGTATCTAATGCACGCAACACGATTATATTTGGAGACTCGTGTTTTGAGATTCTGA
CCACACCGTGCATTGGCAACAAGGAAAGAGATTTTAGAGACGAAGGATCTCTGACAGGAC
GAGCTTTTACCTTGGCGGTTTTAGGCATGCTGTATGGGGAATACTTGCCCTCCAACCTAT
>TeaL_189183
ACACACACACACACACATATATAATGCCCTTTGATTTCTTATATATCCTCTTTTTGTTGC
AATTATCATGAATCATCTTTGTTACCTTTGATTTCTAGAATTTAGTTACTAGATATGATC
AACCGTTTCACCACTTTCTTTATACAACTTAGTTCATGAGCATAATTCTACTTTTTTTTC
TTTTTTTTTTTAATTTTATTTATTGTTATTTTTACTATTTACAATTGATAAAGGCCACTC
GATGAGACTTGAATCTAAGCATCACATTTAATGAACATTTAAGTTGTGTTTTGATTAATA
TTTTGAGGACGATTTGTAAAGAGAAAAAAAAATGAAATGAAAAGTAACCAAACATAAAAA
CACCGGTGCACTGAATTTGTTTAGTTTGGATTTGTCCAATCTCTTCTCGAGAAGAGACTT
ATTCGAGCTCAAATCTTTATTCGAATTCGGGCTAAATAAATTCAGTGGATGAATAATTAA
TCAAATAAAAAATCTTCTATTTCATTTTCTTGTCTTTTTCTTAAATTTCTCATCAAATCT
TTAATTCGAATTTGGGCTAGTGGATGAATTATTAATCAAATAAAAAAAAAAATCTTCTAT
TTCGTTTTATTTTTATTTTTCTTAAATTTCTCCCCAGATCTCTAATTCAAACTCAGCCTT
TTTAGGAACATGTAATGGTTAAATACTTGCACATTGAATATAATTAGGTGGTGATAATTG
ATAGTTGGTTGTAAGGCATGAATGGATAAACTTAGATTGAAGTTTAACAAATTGCTATAT
GTTTTTGGATCATGGATATATTAAAGTCCTTTTCTTTTTATATTTTCTTGCTTTTTATAA
ATCACCTTATAAATTCATGATTCAAATTAACATATCTTACATGTTTGCCAATTTCCTTAT
CTTTTCCTATAATCATTGTGTTATCATGACAAAACTATGGATAAAAAAGTTGACAAAATT
AACTTACGCACTATATACCGAATGCATCTCCCAAATGTCCCAAATGAGTAAGACAAGGAG
GAGAGAATGCTAATCTAATTTCGCTTCATGAATTGCTAATGCATTTGTTTTTCCTGGTCC
TCCAATTGTGAAAAACTTGATCAAGAAGATTATAAAATGAAAAAATTATATAAAAAGAGA
CAGAAAAAGGGAAAAACTGGATATGCTTTTTTCTAGTTTGTAATGGTTAGATGTGGCTTC
CAATGGTTTAAACGCTGTTGGGACCCATTCTTAAAAGACATGGCCAAAAAGTATTGTTAT
ATAATTTAAAGATGTGGCTTTCAAGTTTTTGGTTGAAATTTAAAGATTTTGATTCTTGCT
CAACAATTAACTTGTTTTTTTTTTTGGTTTGTAGAAGCTATTATCGATGTACTCA
>TeaL_189184
ATGTTGCTGTAGTCCTACCCCAGGTAAGATTTCATTATCTATCATATTGTTTCAAACTCC
CAGTTGTGACAGTAATACATAATATTTTTATAAAATAAAATATAAATGTGAGATAAAAAG
TATATATCGGATCATTATTTATTATGTGATAATCGTCTGTACACTTAAATTTACTCTTCA
AACCCATGCTTCTTAAACTCATGCGTATAAAATTAAGCTTAGGATGATGTTAGAATATTC
ATTATCATGTTTAGTTCACTAAAAACCAAATGTAGTTTTATTACCTCATTAAAAGGACAT
TTGAATATGAATAATCTTCATCTATTACATGGGTTTTCCAAATGGAAAAATTAATGAAAC
ATCATTTTTCAACTTTGTATAGTAACAGAGGTC
>TeaL_189185
AGGATCAATACATTCCACTCCGTTCTACTTTCATTCCAATCAACCAAGCACAACATAAAT
GTTTATACAATATTCAACTACCAACTACTATAGAGAAATGCACAACCAATTTAAGAAAAA
TGTTTTAAGACCCTAAATTTTTTTTNNNNNNNNNNNNNNNNNNNNNNNNNNNNNNNNNNN
NNNNNNNNNNGATGAGTTAAGGAGGTGAGCTGCAGAGCGCCTGGCTTGAATGAGCTTTTC
TTAATCACTTAAGAGGTATCCCAGAAGCCCTGAGGAGAATCAAGACCCAACTAAACATTA
ATCTAGTTTCCAAATCATATTTCTGATACAAAGGAGTAATCTCAT
>TeaL_189186
GTTGAATTTCATCAATTCAATGTAATTTGACAGGATAGCAGGAAAAGATCAAAAGAGGAG
CATATGGGGTCAGTTATCCCCAATTCGGAAATTTTTAGCATTTCAGGACCAGTATACCTG
ACAACTACTCTTGATTGGGCAAACCCACACCACCGAAGATCTGTTGCTGCTAGTTTCGTT
AAGGCAGTGTACACGCTACAACGTGATTGCCTAATGAAACGTAAAGGGCCCCAATCTCTT
GCTGCTTCCTGGTTCGAATCCTTTCATTATAAGTTAATTGGTAAGTTGGTTGATGATCGC
TCCATCTTTGGTGCCATTTTTGAGAACAAATATCCACCTTCCTACCATAATCATTTAGTC
CAAAAACCTCCAAGATATGTTGTAGCCTTTCGTGGTACACTTATCGTAGGAGACATCTGG
TTAGAGGATCTCAAGTTGAATAGGCAGGTGTCTCTGAATATTCTTCAACAGAGCACTCGC
TTTCAGATTGCAATGCAAGAAGTGCAAGAAATGGTTGATAGAGTTGGAAATGAAAACATC
TGGTTAGTTGGACACTCTTTGGGTTCAGCCATAGCACTACTTGTTGGAAAGAACATGGTC
AAGCAACATGGGATACAATTTGCAAATAGTGTAGAAACTTATTTGTTTAATCCGCCATTC
CCATTTGCCCCAATAGAGCTAATTGAAAATGAAAACCTAAAGCATGGGATACGAATCATA
AACAGTCTCGTTACAGCCGGAATTGCTTTTTTAGTGAATGGTCCTCAAAACAATGACTCA
TTTGATGCATTATCCAGCTGGAACCCTCATCTATTTGTAAATGAATCCGACTTTATTTGC
TCAGGGTACATTGGGTATTTT
>TeaL_189187
CACCTCCACTACACCTACTACCACATTTTCTTCTATATATAGATTGTATAGGAATTGTAA
TTAATCAATCTTGTAATACATCAATACATCAATCAATAATATACATCAATTTATTTTTTA
CATGGTATCAGAGCAAGGTTAAGAACTTAGTAATTCCGCTTCACCGGCGGGCGGCAGCCT
CGCCTTGGCCGCCCGCCGGACAAACCCAAATTTTCTAATTCTCTCTCTATACCGCCGGCG
ATCTCCAATGGCCATCTTAGACAAACCTCCTCACTCTCTCATTCCTAGCTTCCTTTACTC
CTCTCTGACATCACCATCGATGAAACTCATCAATTTTGAGCATTTCGTTTCGAATCGAAA
CCCAGATTTCTATTCTTCGTCTTCGATGAAAAAATCGATCGACATATTGTTCATGATCCG
CCGTCATACTGCGCCACCGTTCGTTCTCACCATCAACTTCGTTCGGAATCGCCTCAGATT
TGAGATCTGAAACAGCCGCGGATGATTTGAATCAAAACACTCTCCACATGTTGAAGCAAG
ACAAATAGTTGTTCCAGATCTGAGATCTGTTTCTGAAACAGATATGCGAGAGGAAAGAGG
GATCTATTTCCCAGTTTCGAAAAACTGCAATGATACACGTCACATAGATCGGATCGGACT
CGATTCAACTTTGTGCTCATCGTACTACCGGTTCTCACGATCCTTCTCACCGCCACGCCA
CTGTTTTTTTTTCTGTTTTTGGTCTTGATTGGAGTTGTGCTTGTTTTGATTCACGCTGCT
TTGATGAAGATTGATGACTGGGTCTTTGATGAAGAGGCTGACGGAGCTAGTGTTTAGCAC
ATTGCTCTCTGCTATTGGTGCTCTTGTTTCTGTATTAGTATTGATTGCTAATATAGAAAC
AGTAGTATTGATTGTTTCTCCATCTCTCTCTCTCTCTCTAACCAACCTAACCCATCAATC
TCTCACTCTCTTTCTCTGTCCATGGCAGAACTTGAATATCAAACTAAACCCAACAATAAT
GGACGCTTAAAGCTCTTTGGATTCAATGTTTCAGAGGACGAGGAAGTAGACTCCACCAAA
ACACCATCCGGGTCGGCGGATTCCGGCTGTTTCCCAGCGACCGACGGCCGGAAATACGAG
TGCCAGTACTGCTGCCGAGAATTCGCGAACTCACAAGCATTGGGTGGACACCAAAACGCT
CACAAGAAAGAGAGACAACAATTAAAGCGAGCCCAATTACAAGCTAGCCGAAACGCCGCC
GTTTCCTACATCCGAAACCCCATGGTCTCCGCCTTTGCTCCGCCGCCCCACCTCCTCGCT
CCGTCCGGCCAGGTGGTGGTTCCGGCAGCCGCGGCGGGGCAATCGCCGTCGTGGGTTTAT
GTTTCTCACGCTGCTCCGCCATTCCACGTGTCGCACGGATGTGTGTTCCCGAATTTGGGT
TCGAGAGGTGGTGGTGCAGGGAATTTACAGTATGCCGGCGGTGCAGGGGAGTCAGCATTG
TCGACGAGTGGGCCTCAACAGGGCCGGGTCCATGGTAGAGTTGATGGGCCTTCGTTGAGT
AGGTTCACGAAAAGTGATGGTGGGCCCAGTTTCAGCCGCGCCTTGACTTCGGCTTGGCTT
CTTGGGTGGGTACCACTGGCTTCTGACTCAAAGCTATATATGGCTTGGCTCTATTAGACT
CAGCTGGGAAGTCGATGTTAATTAATTACCCCCAGTCGGGTCTTTGTAAAATTTCAGATT
TATTTATTTAATTTTTTCGGGAAGTAATCTAATTA
>TeaL_189188
TCTCTCATTCGAAGGTGCGATTGAAGAGGTAAGTTCATCTTCGATTCTTTCCCCTTTTCT
TCTTCGATTCTTTATCCTCTTTCTTTCATTTTTTTTTTCTTCAGATTTTTGTGCTGTTTC
TTCGCTGCAAACGATCGATTCTTCTTTTCTCTTTGGTTTTCTCTTTCTTTGATCCTTCAT
CTTCTTCTTCATTTTTCTTGAACTCTCTTATTTCTTTTTTTTCTTTTTTTTTTTCTGATA
TATGTCCAGATTTTTGAACTAAAATCTGTCCAGATTTGTTGAACTAAGATCTGTCCTTAT
TTTTTTTTTTTTCTTCTGATATATGTCCAGATTTTTGAACTAAAATCTGTCCAGATTTGT
TGAACTAAGATCTGTCCTTATTTATTTATTTTCTGATATATGTCCAGATTTTTGAA
>TeaL_189189
TCTCCCCAGTCCAACAGCTTCACTATATAATAGAAAAGATGACACTGAAGTACAGAATTC
TAAAACAAACGCTAATATGAAGTAGAATAGACAAACAATTTGAGGGCTTGTTTCGCCCAA
TCAAATGATAATAAGATTCACTCTAGTTAGCAGCCAATTTCTCTAAAAATTACTAACGGC
TAGACTTACTAGATGTTAATATGTATGAAGTAACTAGATAACTTCATGCTATGAGTGACT
CTTTGAAACACTTTTCTGAATTTCCAAATGGTTCCTGAATTCTATGCAGCTTTCTCATTG
AGCACACAACCATTCCAAACACCTAGTATTGCAAAATTTTCAATTTTATGAATTATTAGC
CATGTTTCACTTACTGTAATTATTCCAAAACGAACAGATGTATCCCTTCCACTGGCATCC
TATGCCCTTAAAATACCATTCAAAATTCATTTAAGAAAACCCTTTTAATACTGTCCTACA
TTAGACCGGGAAGAATCACCTCATTTCAATTCATAATTGTTTTCATTATGAGAAAGCTTA
CCCTATATCAAAAATGATGATAACAAAAACAACAATAATAACCTTTAGTTCAGAAGTAAG
CAACTAAAACACCCAATGCTTCTTTAACTTCAATGAAAACTCAAGTCAAAGAATATAGCT
AATGATACATTGATGACATTATTGGTACACTTGTAGAAATTCAACCCTCCTACACATAAC
CATGTATACAATTAAATTTCCTTCATCATCCAATTTACTCCGAAGTGGAGGGAGACCATC
TACACTTTTAAAATGTTTGATTGCAAATGCCATCACTGTCTTTCATGAATCTAGCATAAC
TGATTCACATCTTTACATGAAACAAACAAAAAAGATCCAAACCCGTAATTCTCTGGTTTA
TTGAAATCAAACATTATTTCCTTATGTTTTACCAAAATTGAGAAACGTGCAAGAACTAGT
AATATTTGTAAACGACATTAAAAGATTGAGGCTAAAAGCAAACAGGAAAAGGAGCAATTA
AGCCAAAATCATTGTAGCATTATGGCAACTTGCTAGCTTGGCATCTTAAAAGGGAGTGGT
GAGGTTACAGGTTCAACTTATATCCTTTATCAATCAGAGAAAAAGAAGGAATTATCCCGG
GAAACAGCAAAGTAAGTGCTTAAAAACAATGTACATACAATACTTAAGAAATTTTATGAA
TTTCCAAATTCCAACAGTTATTCAATTTCCCATTGCCTGGTAGTAACTGTGCATTCAACT
CTGTTTTAATTTAGATTAATCAATTCTTTGTTCAAAGAGAAACAACTGAATTTAAAGTAA
ATGTGTAGATTTTTTAGATATTTCAATTTTTATAACCAAACACATCTATGTTTCTACCTT
GTAAATGGACTAATTCTAACCAGCAAATTTCAAATTTCGTCAATAACCAAACAGGCTGCC
AATTAGAGGCAGTAGTTCATAAAATTCAATTCTACTAACTGTTTTCTTTTTTTCCTTTAT
TTTTTTTCTCTCTTTTTTACTACTTAAAAATGCTTATGTTTTACTTTCAAGCCTTTTCTT
ATGTTGATTCATTTCAGAAAGAAGTTGAAAGGAACCTGATAGAGCAAAATCTAGAATAAA
TAATTAAACTAACAACTAAAGATGACAACACAAGAGAACCAGAGCTAGAAACAGGAAGTG
CAGTGAAAAGTAAATAATTTCATGCAGCTAATGCTAGTTGACATAAAAATGAAGCAAAGA
CTAGGTTCATTCACAACTTACAACCAAAAAAAAAAATGGTTCTAATGAAATGAAACAGGC
TTTAGAAACCCATTTTCCCAGTAATCAAACAGATCATCAAGCAAAAAAATTATTGTTAGA
AAGAAGAAAGAGGGTGTTTACCTGCAACATCTTGGCCATCATAAG
>TeaL_189190
GAGTAACAGATATTGGGGGATATATGGATGCCACGTTTGGTAGTTCGAATCCCATAATTA
CAGGGAATGGGAAATCAGTGCGTGTTCTTCTGGAATGAGGCTAGGTTTTGGCTATTGTTG
GACGGCACCAAGGGTTGTCACAGACGTCACGACAGCCCACGGTGATCTGTGGTGCAGTCG
ACACATTTGGATGCCACATCGTACATTCGCATCATGGTGGCCTACGGAACAGAGACACAG
ACCACTCACTCATGCCACTATCTCTTCCGGCGGTGCGATCCTTCACACGCACTTATGGAC
ACAAGTGCAGAATAAGGATGTGGTTGCCACTTTTGGGATGAAGATTCGAATGTGAATCGG
TGGTCCAAACGGTGCGGAATACCCAAATGGTAATGGTGAAACGTTGCTACACATGCCACC
ATCACTTCCGGCAGTGAAGTCCTTCACACCACAGCATCACACGTACTTACGGACATGGGT
GTAGAATGAAGATATTGTTGCCACTTTTGGGATAATGATTTGAACGTGAATTGGTGGTAC
AAACGGGTGTAGAATTTCCAAACGGGAATGATGAAACGTTGCTACGCATGTCACTATCAC
TTCCGATGTTGCAGTCCTTCATACCATAGCATCACACGCATTCATGGACAAGGGTGCAGA
ATGAAGATGTGGTTGCCACTTTTGAGATGAACATGAATCGGTGGTTCGAAAGAGTGTAGA
ATACACAAATGGGAATGATGAAATGTTGATTCACCGATGAAACGTTGAATAAAAGATCAA
GAATGTTGGTCGGCTTCCTCAATTTTATGGTCGTTACGTTCGGAGCAGAATTGAAACGTG
ATTCACCTTGTTTAATTTAGTGAAAG
>TeaL_189191
GGATTCACCAAATTGAAGATTGTAGGTCAAGCCTTGAAGAGTTTAGCCTTGAACAAGGAG
CCACTGTGAGTAACAGTGTAGTAAAGTTATGTTCATTAAAGTTATGATTCGAAATGTAAA
CTTATGTATGTTTAAGAAAACTATGGTAACATTTTGTTATGAATGAACATCCTATATTTT
TGTATCATGTATTAAGATGACATCTTGGAACATGTTTGTTACTAGGAATCATGCCAATAA
CCTCTAGGTAATTGAGCTCCTCTAGCCACTTGTTGTGGATTCATGATTCGAAAGTTTTTG
AATGTTCATCGCTATGTACATGCTTGCAAGATAAGCCTGCTTTGTTTGACAAATTATGTT
TTGCTCAAATGATCTTGTTCTTGTTTTCATTTACCACTTTACTATATTACTATTCATTGG
GCTTTGATTAACCCCTCTCACGAAGCCAGATGTATGTGATGACGAAGATCAAGTTCAAGA
AGAGAGATCGAGTTAGAAGTCTTTTCCTTTTGTTTTTGTAATTTTGGAAGTGACAATCTA
GAGATGATGGCTTTGTATATAAGTTTTGGTTTTTGTTTAGGTGTATATTCATAATATTGT
ACTTTTCTTTTGTTGTTGGACTTGTAAATCTCAAAGATAATAAATGAGAAGTTTGTTTGT
TTGTTTTAAAAAAA
>TeaL_189192
GTTTGTCTGCCACGAAGTCAGGGAGCGTTTCTCGCCTGTTTTGTAGTTCATCCCTATCAT
CATACCAGACAAGAAAGTGTTACCAGGGTAGTTAAAGCTTTCCCACAAGATCGATCCTGA
GGCATTGTCTTTAAGAACAAATTCTCCCTTATCAGAAAGCACTGCAATTGTGTTATTTGA
CTGGACAGAGACATTTGTAGACCAGAGATTGTTCATCTTCCCATCTAATAATCTCAGATT
TCCATTGCTGCCAATTGTGAGACTCGAGGCATTGTCAGTGGCTGAAACAGGATTCTCTCT
GTTTAATACCCACAAAACTTTCTGGCCAGGTGCATTCTTGTACCAGACTCCTATGTATTG
TTTGCTAGAATTGGTAGGAATGAAGAAGCCTAGCTCAAAGATTTGGCCTTGAGAAATAAG
AGTTTGTCCTACAGATATTGGTTGGGACTGAGTTAAAGTATCAGTTGTTGCACATTGTGA
TGGAATAAACAAGAAACACAAGAGCAATGGGAATGAAAGAAAAACATAAGCAGGACTATT
TCTGGTACCCATTTGGCTTTGTCACCTACAATGTTGAGTGCTAAGGCTTTTATCATTCCC
TAGCTGCCATGATTGATGTATTGAGATGCCTATGTCAATAGTAAACTGCAAAAATTGGAC
CTGGTTGAATAGTTTTGAGAGTTGAATG
>TeaL_189193
TGCCCGAACTGCTGTGAGTGTTCAGCCACATCAAACTACAATTTCACTTTTTATCACATG
ATAAATAATGAGTAAAAAAATACACCTAGTCATCTCGGCCACATGATGTAATCAGTATAG
CAAAACGGTTAATATAGACACCATCCTAAACTGCTGAACAGCAAAGAACAACTATTTAGG
CACAATCAAACCCAAAAAGCAAATTCAAAAACAAAACAACTACCACATTTCTCAGAAAGA
GAATAATCTAATAATGCCTATATATGCATGAGCTAAATGTCAAAATAGTGTACTTAACGT
AGAAATTTTGCTACTCCAAGTATTCTTCTTTTCAAATAAATTTTCTACCGTGCCAGTTCC
TAAGTAAAGTTTTATGTGTTTTACCGTACACTACACTTAACAGCAGTTGACAAGGGCAAC
AAATTATCACAGGTACTTTTATCAGGGATAGGAGAGTCAGTTTCCATGACCTGGGCCTTT
CGTTCCCTCGGATATGGATAGATGGCAGCCAACTCCCTAACTCGTCGCAGAATAGATTGT
GGTATTACTTGTGATGTGTGCTTCCTTCTTGATTCAACCT
>TeaL_189194
AGGAGACAACTTTAGAATTTTAAACGAAGCAACCCTTGGAACCTTGTTTGGTCAAGTATG
TTTTAATTAATTTTCATGGACTATAATTTACAGCATCTACATACGACAAAATAATTGCTG
CCTATAAATTTTATTACACTTTTAAGTTTCTACAGCTTATAATTCTAAAAATCAAGTTAA
TTCCAACTCGTTTCTATCTACAAAAACCTCCAAACTTTCCCTAACCTTCTTAAATCCTAG
AACTACAAGTTCACCTTATTCAAACCAACCGTGATTTCAACCATATGGAGCAGCGATCAA
AGTTTCCTTCCTAGTGCAGCTTTACATAAATTTGACATCAAAATCCACGGGAGAGTGCTT
CTTGTACTTGTCCACCAACACCAATGTGGAATGCAGATCAATTAAGATTTAGTTCACCTG
ACCAATTGATTCATTGGCCAAATAGTTCTGCAGTTCTTAGATATACAAACAAACATCTTC
ATGGTAATTTAGTTTGTCTTTTTCTAGTCTCATCAAAGAACATCACACCACATAAAAGTA
AATTACCCTGCAGCATGTGGTAAAGATTATTTGTGCTTGTGCCATGACTACGGTTGTTGA
CCACCAATGGAATGGAAATACAGTAAACAAAGAATAATCTAAAACTTGTTCATTCTCATA
ACAAGTGAACATCTCAAAACTTCCTGGATATTCTATTTTAATTTTTAAAGGCAATTCATG
TGATAATGATACAGTTATTTGCTTAACAATGTGTATTTTTACACAAGCAGGAGCTGACTT
TTGACAAATCTACATCAAGGAAAAGCAATGGATCCAACTTCAAAAAATTAATAATGAGAT
CATATTGCCCGAAGAATTCCTATTGTTTTCAAATAATACTAAACTAACCAACTTGTGAGA
AAATGCAGACAAGAGATTTACCTATGGCCGATCATGAACCGGATGATAATTCC
>TeaL_189195
CCAAGCCCGTCTTTACTCGTGTTTCGCCCTAAAAAAAACTATTTCACTGCGACGATGCCA
TTTTTTAGCGTGCTCGGCCATCTTGGAAACAGTGTCACCCCCTGCTACGAATAGGGCTTG
CTCTCCTCTCTCTTCTTCTGGAGGCCTCCGCCGCCGCCGCCTCCTCCTCCTCCTGCNNNN
NNNNNNNNNNNNNNNNNNNNNNNCCTGCTTCTCCTCCGTCGCCGTATTATACTAAATTTA
CCAGCTGCCCAGTTGAAGAAATGTAGTTGTGCTGTCTGTAATGCTCCAAGATCGCTTGAT
TTGTTGCAGTTGTTAACGGAAGGATAGTATTTTTTAGTTTTATTTTTTTCGGCAAAGGAG
GTTGGCAAGCTGATTTATCCTTTACTATTTGGGGATGT
>TeaL_189196
CCCCAAGGCTCGTGAGATTCTCAACATGGGCTGGAGGACCGAGAAGTTCACTCCTTTCGA
CCCCGTCTCTAAGCGTATCACTGCTGTCTGCCACATGGGTGGTGACAAGTACGTCTGCGC
CAAGGGTGCCCCCAAGGCCATTGTCAACCTTGCCAACTGCGATGAGGAGACTGCCCGCCT
CTACAAGGAGAAGGCCGCCGAGTTCGCTCGCCGTGGTTTCCGTTCCCTCGGTGTCGCCTA
CCAGAAGAACGACGGTGACTGGATCCTCCTTGGTCTCATGTCCATGTTCGACCCCCCTCG
TGAGGATACCGCCCAGACCATCATTGAGGCCCAGCAGCTCGGTGTCCCCGTCAAGATGTT
GACTGGTGATGCTATTGCTATTGCTAAGGAAACTTGCAAGATGCTTGCTCTCGGTACCAA
GGTCTACAACTCCACCAAGCTCATCCACGGCGGCCTCACCGGTACCACCCAGCACGATCT
CGTCGAGCGCGCCGATGGTTTCGCCGAAGTCTTCCCCGAACACAAGTACCAGGTCGTCGA
GATGTTGCAGCAGCGTGGTCACTTGACTGCCATGACTGGTGACGGTGTCAACGATGCTCC
TTCCCTGAAGAAGTCTGACTGCGGTATCGCCGTCGAGGGTTCCACCGAGGCTGCTCAGGC
CGCCGCTGATATCGTCTTCCTTGCCCCCGGTCTCTCCACCATCGTCTTGGCCATCAAGAC
TGCCCGCCAGATTTTCCAGCGTATGAAGGCCTACATCCAGTACCGTATCGCCCTTTGCTT
GCACTTGGA
>TeaL_189197
CTTAAAAGTGTTTCCAAAACATCTACTTATCAATAAATTTAGTTTTAGAAATCAGATTAT
AGATAGACACCGACGGTTTTAAACCCGACTCTATCATATCATTTACAAGAATTTCAGCCT
CTTTCCACTTCGCATCCTTGCAAAGAACTTCTGTAGTCAAACTGTAGCTTGCCACATTTG
GAACCATTCCATTCTCACCCATTTCTTTAAGCAGTCTTAGGGCCCTATAGGAGTTACCCT
CTTTGCAGTATCCATAAATCATCACGTTGTATATTACATGGTTTGGCTCCAAACGCACCT
CACTCATTGATCTAAAAAGTCTTGATGCTTCTTTCATATTACCTTTTCTACACCACCCAC
TTATCAAGACACCATAGGTGCAAACATCTGCCTCCAAACCAGCCTTCTGCATGGAGTGAT
ATAATTCAAACGCCTTTTCCATGTCATCCCATCGAATAAAAGCATCAATTAGAATTGTAT
ATGTTGTCTTTGTTGGAGAAATGCCTCTCTCCTCCATCTCCAAAATTAAGCTTGAAGCTT
GTGCTGGATTTCCCACTCTAGAGAAACCTTCAATTAGAACATTATAGGTAATCAAAGATG
GTGACAAACCATTGGACTTCATTTCATTGAACAAATTTCCAGCCTTGTCTAGCTTCCCAA
CACTACAAAACCCGTCTAGTAGAGTGTTGTAAGTGATTATATTTGGACTCAAACCAGCCC
TCTCCATCTGACCCACCAACTTCTCAGCCTCCAACACCTTCATCTCTCGACACAACCCAC
CAACTAAAGTATTACATGTCACAACATTACACAGCCCTCTTTCAAGCATTTCATCAAACA
GTTGAAATGCATCACTCACTTTGCCATCGTTACAATACTCACTCATTATAGAATTGTAAG
TATAAATGTTAGGAGAAACACCATCGAGCTTCATCTTCTCCCAGAGCTCAAACCCATCTT
TTTTAGACCCTTTCTTGAAAAACCCATTGATCAAAACTGTATAAGTAAATTGATTAGCAA
CCAAACCCAACTCCCCCATTTCATTGAACAACTTCTTTGCTCTATTAATGTCACCACTCT
TACAACACCCATCAATCAAAGTAGTGTAGATTACAACGTTTGGACACAAACCCAGATCCT
CCAATTGAGCTAGAACCTCAAAAGCTCTATTTAGATCACCATTCTCGCAACAACCCTTTA
TCATTATTCCAAAACTATACACATCCATTACAACCCTACCCCTCATATCCTTAAAAACCC
GCCAAGCTTTTTGAAAACTGTTGGACCTAAGAAGACAAGCTAAAAACCCATTGAAAGAAT
TCGATGAGGGCACGAGGCCTTTTTCGATCATTTCAGTGAAATAAAAGAGGGATTGTTCGA
GTAACTGAAGCTGAACATGGGTATTGACAATGGATTCGTAGAGAAGAGCGTGGTGGGGCT
TGAAATTCAAATGGGTTTGTGTTAAATGGTTGAGAAGAGATGAGATAGTGAAGAATGAGG
AGGAGATTCGACCGGAGAGAAGACGGAGGAGTAGAGATTGGGCATGTGAGAGCATTTCGG
AGGAGAGGAAGAGGTGGAGAACGAAGGATATGGATTGGTG
>TeaL_189198
GGGGAAATCATTTCTGGTGGAGAAATCACCAAAAAATGTTCAGGAGGAACTCCTATTAAG
GGGGAGGGAAAGGGTTCTGACCATTAATGAGTGAATTTACTAAAATAGCTTTGTGGACTT
CTATCAACCAGCTGTCTATTGGGTCTGTCATCCATCAATATTTTTTAGTGCAAAATTAGC
TCTTCATCTCTGTTTTTGTTATTCTCTTAATACTGGTCCTTTGATTGCTGCTTGAGGAAA
ATATGCAAAGCCTCTTCTCAAATGTAAGGTTGCGTTGAGAACCGATGTCAATCTCGTCTC
TCTTCACAGCTAAGATGAGGAGCAAAGCAGAAACAAGCCATGCAACAGGGTTGCAATTTC
CTCTCTATTTCAAATTTTATTTTGTTGTACCTGTCTCAGATCCAAGTTGGAACCACTCAT
TGAACTGCCTTTTTCTAGGAGCAAATATTCTAGGTCCATTCCTGTATCCCTGTATTGCTT
GTGAAAGCCTAGTCTTTTCTACACCTTCAGAACAATATATCTGTGATGTTCTTGATCTTG
AAGCAATTGGATTTGACAAGCAGTAGGCTTTTTGTCAAAAACCTTGCTGAACTACAATGG
TCCCAAAACCACCTACTGGTTTCACCTGAAATGCAATAGAAACCTTTAACTTGTTTGAGT
CGTCAATTTTATGAGAATCTATTGACTAGGTTTATCCTCTCTTCTTTCTTTTTTATTATT
TATTTTAAATCAAATTCGACGAATCTCATTCTGCTTGTGTGATTAAGCCCTCTTATCAGA
AATCTGACCAGTCCTTGCTAGCTTGACTTATTGAGCAATCCTTTAGGTGATGTCATCTCT
GCCTTTTAGGCATCTTGAATCTTTCTTCTAGTTAAGTTGGCATGTTCAGTTAAGTTGCCA
TCTCTACCTTTTATTATTTATTTTGTTGTTTTTGTTCGCTTTTGTACTCTTGCTTTGCTA
TGATGCAATATTATTTATTTTTATTAGCCAAAAAAAAAATTTTGTTTTTGTTTT
>TeaL_189199
CCGATCCCCGTTAGGGGACGGGGATGGGACCAGTGATGGGTTTCCCGTCGGGGATCGGGG
CCGGGGACGGGGAGACTTTCTCAATCGGGGATCGGGGACGGAGAGGGCAATCCCCGGCCC
CGCCCCACCCCGTTGCCATTCCCAAAACAAAGTAACCTTTTTTATAACTTATTTTTAACC
AATCAGTTAGTTTTTTAGCTAACTTGCCATTTTTTACAATATTCTCTACCACGTATTTGA
AAATGCGATAAAAAAATTACTCTAATCTTATTGTTCAAATAAATGACTTTCAGCTAATGT
ATAACCATGTCACCTTCTGGTTATTTTTTGATCCAC
>TeaL_189200
AAGCTCTTCAGAGGACAATGCTTCTGAAATTCTTACCTTCCCTGGTTGTCTACGAAATGT
CTCTTCTTTCCATATAAATTGTGGTGGAAGTGAAGTAGCTGTTGATGGAAAAACGTATGA
TAAAGATACAGATTCAGCTGGGTCTTCATGGCTTTTCATAAGCCCAACTAATTGGGCATT
TAGCAGCACTGGTGACCTTGTGGAAGATAATCGCCCTANNNNNNNNNNNNNNNNCTTCAA
GCCTCTCTATGAAGAATTCCGAGTTGTACATGAATGCACAGCTTTCTCCCCTATCCCTGA
CTTACTATGGTTTCTGTTGACTAAATGGAAACTACACAGTAAACCTTCACTTTGCAGATA
TCACGTATACTGATGATGAAACATATTTCAGTGTAGGAAGACGCATATTTGATGTTTACA
T
>TeaL_189201
AGTAGTACAATATAGGATGGAAACCACTCTAGGATGGAAACCACTCTACCTATTATTCCA
CAAAAGTAGTACAATATAGGATGGAAACCACTCTATCAAATTATTCCACAGAGTGATAAA
TAAAGTCGAAACCTCAGTGCCACAAATCATCAAATACCGGCGAAAGTCTGGAGCGCATCC
AACCTAGTACTGTTAAGGTATTTGGCAAGATAATCAGAATAAACGAATGTTCGGTAGCGC
AGAGGATGTTCTTCGTCTACAAGCTGTGGAGGTATCTCAACACTCACTCCATCCTTTGGA
ACAGAAAAGAACCCGCACGAAAGCCTCTCTTTGTCACCGCTCATCACCACCCTGTGTTGC
ACTGCTTCAATTCTTCCATTGGTCCAAGCCCGGAGAGCATCGCCAGCAAAGACTACGAAG
GCTCCCTTAGGAATGTTAATTTTAATCCATTTTCCTTCTTTACTGAGAACCTCAAGACCT
TGCACTGAATTTTGACATAAAATGGTTATGATGGTTTTATCAACGTGAATTGCAAAACCA
AGAGGATCTTCATTCTCTTTAGGGAGTCTGTACTTCATGGAACGTAAATAGCCAATAATG
TTCTCATCTAGCTCTTTCTCCTTGTAGTACTCTTCTATCCCAAAGCTCTCGAAAATCATT
CTCAATAATAGGAGGTTTAGTTCATCCATCTTTGCAGTCATGGAGTTGATAACCTCGCAG
AATTGAGGATTGCCTTGAGGCCACATAAGCTTCTCGAAAGCTTGAACCTCTTCTTCACCA
TAGACTCCAA
>TeaL_189202
GAAAAACAAAATACAGAAGAGAGAAAAAGAGAAAGAGAGAGGTATGGGTGAGGCTGCTGA
AATGATCCCCTCAATTTCTCTTACAAATGAGGTATTGAGTTTGGATAGACAGAGCGAAGA
ATGGAAAGCGATGACTGGAAAGGTGAGAGACGCCTGCGAAGTATATGGTGTCTTTATGCT
TGATTATGAGAACATCCCATTAGAGTTTCAACAAATATTGTTCAAGACCACCGCCGAGAT
ATTCGATCTCCCAGTGAAGACCAAGTTGCAGTACAAAAAACCTTATCCTAAACATGGCGG
TTACGCTTTCAGCAACCCATATATGCCTCTCTATGAGAGCCTTGGAGTCTATGGTGAAGA
AGAGC
>TeaL_189203
AGGAGTAAAAGTTTAATTGTTTCCTCAAACATCCATTCGTATAAATACAACACCCACATT
GGTCCTTCATAACGTCTCAGTTAAAATCCCTCGTGCATTTTCCAGTATTGGACAATTATT
TTTACAGAAACAAGTCCAATTGTTGTGTAACAAAGTTGAATTGTCAGAGGAAGGGTAGTT
CTGTAACAAAGTTGTAACAAGTTCAGTTAGTTCTGTAACAAAGTTGAATTGTCATCCATG
GGAATCTCAGAAGGACCAACCTTTTGACCTTGTCTAATCAAGTTTAAGGTTGTGTTTGAG
TCCTATTTTGTGTTCATTTTATGTTACTACACTAATTTAGATTCATATATGTTTTATTCA
ACAGTCTTCTTTTTTGGCAGAGGAAGGGTAGCACACCAGGTACGTCAGTCGGCTTACAGA
TCCTCAATATGAGTGGGTACCAACTGGAGTGCCCCAAATTAGCTGGTTTACTACACTAAC
TTAGATTCATATATACTTCGTATACTTTAAGAGGTCAAAGAAAGTCCGATCATTTTAACG
ACATGAGCTGTATTATGGTTCCATGGGTCATCTTTTAGGTCAAGTTATAATATTGTGTCA
CATATGTTGTGATTTTATTAGATCTAGATTGTCCTTGGTCATCAATGTTTCTTAGTTTCG
TATATTGAAGTTCTAATTCTATCAAAATCAGCAAGTATATAGCTACCTATGATATTTATG
TAGTTTTTCTGCATTGAAGTTGACCGTAGAATTTACAAGAATTTCAAGTCATATTTCTGT
GATTTAGCTCAACCTCAACCCCTGCAAGGGTGAGACTCTTCTTCTGTTCTCCAAAAACAG
CTCCCCCCTCACTATCCCCTATCTGTTCTTACCAGTTCGAGCTCGTTTACAGTGATATAT
CAGTCAAGGGAATTCCTATATATAGGTTATATCATCCTAAATGCAGGGATCTCAAACTCT
CTCGCTTGTGTTTTGCAGATGATCTGTTCATTTTATGCGATGTAGATGCTGATTGATTCA
CAGTAGTAAGGAAAATATTGAAAGAGATTCATTGTTGGGCAGGGTTACAACCAAATCTGA
AGAAAATTACTGTTATATATTTTGTTGGAGCTTCTGGAGAGGTTAAAGTTTCAATGATGC
AAACATTAGAGATTCCAGAAGGATTCCTAGCAGTAAAGTACTTGGGGGTCCCCCATATAA
CTACTAAATTAAAACTTTACAATTGCAAGTAGTTTAAGGATAAACTGATGAACTACCAGG
GTTAGCCTAGTAGCAGTGCATGCGCGTACCTAACTAGGAGGTCACAGGTTCAACTGCACC
TTCCCCTCCAATGTACCCAAAAAAA
>TeaL_189204
CTCATAAACTATACTCACTTAAACACAACTGAATTCATTCTACACTTACCTCTCTCTGCA
CCTAGAGAGAGTATCTCATCTTCTCCGTCCACTTACTCCCACACCGGAGGGATTATCCGG
CCAATCTCGGATGGACAGCTTTAACGGTGCTCTCTGTTGCAGGGTCTTAATTCCTGAATA
GTTCAATCTGGTGCAGAGTTCCGGTCCACAATCATCTAATATGGTATTCGGTACGCACAT
ATATGAGTAATGCTATATCACTACACAAAATATATAAAGTTGAATAAAGAGTTGTGTGAT
TAAAATGAGATAAATTGCTTTAAAATAATGTAGCCCCCATGATATATTTTAATTACAAAA
ATTTTGCCAAA
>TeaL_189205
CATCCTCATCTTCATCATCATCTTCGTCATTATTATTATCATTAATAACCCATGCAATTC
CACCATTATACCAATCCAAATCAAATCAAATCCACCTCTGAAGAATAAGTTTGTAACAAA
ATCGACTTGATAAAAAATCGAGCTTCAAATCCTTCTCTCTTCCTTCGATTCAAATTCTTT
TTTCTTCCTTCGATCTCCGACTGAAATTGCAACTATGGCAAAAATAGAGCTTCTACCTCC
GAGGCTGCTTTTGCGGGAGCTCCTATTTGCACATATTCATTCTCCTCCAACAATGATTCA
TCCCACTGGAGAAATGATGAATGAACACGAGATAGAGCAAAGAGAGTGAGAGGGTAAGTC
TAGAATAAAAAAATAGAGACCCAGGAAATTTGTTGGAGAAGATGATGAGGGCATCAGTCC
AGTGTGGCCACACACATGGTTGTCATTAATCAAGG
>TeaL_189206
AAGCTATTACAATGGAAAGTACTTTCCATAAAGTATTGTTGCCGTGCCCGACTAGGCTGA
TTCAACAAAAATGATATCGCAGAGCGTCAATGACGCGTGAGGTAATCTTATAGTGGCTTT
TGAAGGAGCATCAGATGAAATGTGTTGACGCTATAAGATGACCTCACACATCTTGATAAT
CTTTCAAAAGCCACTATAAGATCACCTCATACATCATTAACGCTCTGGGATATCATTTTT
GTTGAATCAGCCTAGTCGGGCACGACAACAATACTTTATGGGAAGTACTTTCCATTGTAA
TAGCTTGACTCCTCAGTTCCCCTATGTGGCATGGGAAAGTATAGTCAAACAGAATTTGTA
ATTGTTCCTCACATTCAAGATCCTGCACAATTAAAAATATTTAAAGAAATAGATAAATAT
TAAGTCATTAAATGGATATTCAAATTTGTTTTACCGGGTCTTGAAGACGTTGCTTCACCT
CATCAAGGTGTACACAGCTCTTCCCTATAAGACAAGCAATCTCTTGTTGCATTATCCTTT
TGTTTCGTTTCATTTGACATCCCCTACCACTACCTTTTGANNNNNNNNNNNNNNNNNNNN
NNNNNNNNNNNNNNCAATCCCTTTCTTCAATTTCAATAACCTATTGTGCCTTAGATATTC
CTCTTCCCACATTAATGGATATTCAGTAAAAATGTGAATATCATTGTAAATCGGAGCATT
AAGGTCTGCACACATTCCCAAAGGTTGCATGTGAATGATCTCTCCTCTCATTCAATGTCC
ACAAGAGAGGTTGTTTATATAACTCGGCGAGAAAACTACAAAGAATACTTTTGCAAGTAT
TAACAAAAATAACCACACAAAAAAAATGCAATTATTTGAGAGTAAATTGCTTACTTCTTG
TAAGCCATCTTCAGACAAAATGCGTGCATTTCTGGACTTCCATATAGTTCATATTCAAAA
GCCTCATTAATTTTCTCAACTAGAGTTGCCAACACAACACAATCCACGTTGTAGGTTGAC
AATCAGGTTTCAGTTAAAAAATAATCTTACAAGTAATTGCCAATTTATTTGTGGTTTAAA
TATATATATTTTACGTCTAAAATCAAAATCTACTACGGTAAGATGGAGACAATCATGTCA
TTGCCATAGCTATTGCGCAAGACAAAAATATTTTTTAAGCTGAATATGGGTTTTACTTCC
ACTATCTTTAGATGCTGACATAATCAGATTAAATCAGTACATTTAAAGAAAATGCTAAAA
AATCGTTATAGAAATGAAATAACAGCTTAATTTATTCATGACATAAAATTATACCACTTA
CATAAGAATATTTTGATATAGACAAGAAATCAACATCTATTATTACAAAATAATTTTGTG
TTCATTGACAAAATCGTCCAAACTCGTCCCTAGCTTCTCGAAAGCCAAGAAGTAATCATC
ATGGCCTTCCTCCTAATTGATTTTTTACCCAAAAAATAAAACAGGTAACATTGGTATGGC
CTAAAACAAAATAAACATTGGTTAAGCATTTGTCTACCCTCTTGCTTGTGCATCATTAAT
AGAGGTAAAATATATTATATATTTTACAGAATACTCAAAATGTCATAATGTTGTTTACCT
ATAATGACTAACTACACGAGTTACCACAGGCTTAGAGGCTTACATCCTATATTATATATT
CAACTCAATATAGTACATAGAATTAATAAGTTTATACAATTTGAAAATTCCACAATAACA
AACATTTCCATCTTTTTTCCTTTTCAAAATCCACACTAGGCACCTTTTACTATCAAACAT
ACCTTACTTGGATTTCTGTTAACCCTTTCATTCCCAGTATGATAAGTCACATAACCTTAA
TCCAATCTTTTTGAAAATGTTTCACATTTCAAGTTTTTGCCAAAGTACCTATTCTTACTA
TATTTCTATGATGACACTAACATATCATATTTTAGTAAACTAACTCAAATTCAACTGGCA
AGGAAACTTGACATAAATCTCACAAATTTACAAGGAAATATAAGGTGAACCTGTGATAGC
TTGAGTAGTTAGTCATTACAGGTAAACAACATTATGACATTTTCAGTACTCAGTAAAATA
TATAAATACCTCTGTTAATGATTTGCAAGCAGGAGGATGATTGGCAAATGCTTAACCAAT
GTTTATTTTATTTTAGGCCATACCTATGTTACTTGTTTTATTTTTTGGGTTAAAAATCAT
TTTAGGTTGATGCCTAAGATGATTACCTATTGGCTTTCGAGAAGCTAGAGACGAGTTTGG
ACGATTTTGTCAATGAACACAAAATTATTTTGTAATAATAGACATTTGATTTCTAGTCTA
TATCAAAATATTCTTATGT
>TeaL_189207
CAACAAACAAGCGCAGTGTCAAATCCTTTACTCGGATCTGAAGATGAAGATAACTCCGAC
TGAGGTGTTTCATATTCTAGATGTCAACAACAGTTAGGCCCACCATGGGACAGTTGGAGC
CTCGGAGTTAATTCCCAACAAACAAGCGCAGTGTCAAATCCTTTACTCGGATCTGAAGAT
GAAGATAACTCCGAAACGATTATTTGCAGAGAAATTGCCGAGTTATCTGTGGAACTCAAC
TTACCACCTGAAAGCTTGACCATCGACCACTCTGACTGGGGTGTTGCAGATTGTGCAGTA
CCGTTAAGCACACCATGGGACAGTTGGAGCCCCGGAGTTAATTCCCAACAAAGAAGCGCA
CTGTCAGATCCTGAAGATGAAGATGACTCCGAAATGATTATTTACAGAGAAATTGCGGAG
TTATGTGTGGAACTCAACTTACCACCTGAAAACTTGACCATCGACCACTCTGACTGGGGT
CTACCTGAAATCCTTTCTCATCTCAAGAAGTTGAAAGCAAATAAGGAGGCTGGCCACCCA
TCTTCTCAGCTATCGATCCATTTTATTTACGAGGTCCCTGAGGAGCTTCTTCCACTAAAG
CAAAAGAAGGCGAACATAGGAAAGAATATTTTGTTCTCTGCTATTAGTAAAATTTCAAAG
CGGTTCAAGTGAAATTGAGACCTTCAATTGGAAATTAGTCTTTTTGGGGTATGCTTTCGG
TTGGTTCCTTGCCAACCGAGTTTTCTTTTTCCTTGTCTTTGGCGCCCTGTTGTTTTAACA
GTGCTTTGTGTATCATCTCTTTGTATTCAATAAAAGGGTAATTTCAGCTTTTACTTTGAG
C
>TeaL_189208
GTGCTTATGAAAATCTGAATTCGGTAAAGAATTATTTTCTCTATTTTTCTTGTTTTCCTG
GAATCGCTCCATTTTCTCAGTGACTGAGGAGGAGTGTGTTTCACTGACTGAGTATCAATG
TCTCAAACCTATTTGGTTGACCAGATGACCGTGGTTTCTACTTACTAGTAAAAAACTTGT
AGTCAGAGACCTCTCAAATTTATTGCCTGGAAACCAATAGATTGTTGTGAAGTCATACTG
GTTTTCTTTAACATTTCTTGGTTACTTAATTTTTTTGCCGTAACTGCTTATTCATAACTG
CTTCAGGCGCTGGGTCCAAACATCCTCTG
>TeaL_189209
TGTTATTTAACATGCTCATTGTGCATGCTACCATCATGTTCATTGAATCACCTGTCCATG
TAGGGTGTAAAAAAGAAAATGAAAGTTTTTAGATGCAAATTAAGACATATTTTCTTCATT
TAGGACGTATTCAATTTCTAAATCCTAATCAAATACTCCTACCAGTCAATAATCAATATT
CAAAAACCCTTACATCAGATGGTAAACACCAAAAATATTCAAATAATACCAGCTGATGGG
TTAATTGTTGCAGATATAAATAACCCCCCACTTTGCACCCATTCTTCATATACATTGTTC
TATCAACTCTTTGTTTGCCTAATCATATGAGA
>TeaL_189210
AATATATCGCTTGAGGAGGGTGAGCTACGCATCATGAATTACATATCTCATCAATGTTAT
GACCGGTTTGGTACACAACAAAGGAACAACTATCCATTACTCAGGACGGGAAAATTCTCC
ATATCAAAAACCAAGAACAAGTTCACTGCTATTGGTTGCGATACATATGGAGGAATCGTA
ATACAGGCTGAAAACGATTCTTTGGTTGTTTCAACCGGGTGTGTCTCAGAATGTGTAACC
ATGCACTACGCTTCTAATGGAACTTGCTCTGGAAACGGTTGTTGCCAAACCTCCATCCCA
AAAGGAGGCAGCAAAATCGATATTAATGCAAACAGCTTCAACAATCATACAAATGTATGG
GGCTTCAATCCATGTAGCTATGCATTTGTTGTTGAAGAAGGTGCATTTAATTTCTCCACA
ACTTATCTTCAAGATTTTAAAGAAGAAATGCTGCCGATGGTGCTTGATTGGGGAATAGGG
AATAATGAGACATGCGAAGAAGCTAAAAGAAATTCTACAAGTTATGCATGTGGACAAAAT
AGTGATTGTTATGATGCCGAAAATGTTGCTGGGTATAGCTGCATCTGTTCCAAGGGTTAC
CAAGGGAACGCGTACC
>TeaL_189211
CGTGCAACTAATCCGAAAATATTGCTAAACTAGCAGTACAATTCCCAAAGTTGTGGCCCC
ACAACCGGCATGGCAATCACATCGTGTAGCTCAGGTCTACCTAACCAGTACAATTAAATA
TGAGCATTTTTCTAAAAAATTAAAATAAACATCTTTAAAATTATATTTTTAAAATAAAAA
TGCAAGTCGTACTTAATTATGTATTTAAATGGATTGAATATGAGAGGTGAGTGTGAAATA
CAATGATTTCTACCTCCCTCAGATCATTGCATTCTTAGATATTATCAAAGTTCTTCTGGT
CCTTCTGTAAGGACACTCCATTAGTTTCACACTAGTCTTGTTCACATCTAGACTTTGTCG
ACTAGTATGACTTTTCAAAGTCCTTCTAGTGGACCCTCCATAAGTTATTCACATCTACAC
TGTTGATTAGTATGACTTTTCAAAGTCCTTCTAGTCCTTCTATAAAGACAATCCATTAGT
TGTTCACATCCACACTTCGTTGATTAGTATGGCCTTTCAATAGGAATGGCAACTGACTCC
AATTTCTAATGGAAGAAATTTTCGGTCCTGATTCTTGACGGAGATTCTATCACCACTCCC
GCCTCTGCTCCCTAATGGGGATTGAGTTTTTCCAACTCTAAAAATTCTCGATGATGGAGA
GGAGGGACAACGCCGATGGAG
>TeaL_189212
TCTCTCTCTCTCACACACACATGCAGAAACAATTTTCAATTTTTTTTTTTTTCATGTGCA
AGGAGGACTAGAACAAGCGCCAGTATCATAGGCAAAACATCAGAAGTTCAGAACAAGGAA
AGATAACACGTGCAGAGAGAGTGAGGTAAATCAAGTCCACAAATGTATCAGATAACATAA
TACTCCCTCCATTCCAAAATAATAGTCCCTTTTGGGGAATCAAACTTTTTTTAGTAGTAC
AATTATTGCACTTTAAAAATATTAATTTTTCAAAATTACCCTTTGATAGTACATTTTTTT
GAAAATATCAATTGTCATAATTGTACTTTTTGTGTTGTTAATGAATTTAAAAGAAGGACA
AAATAGGAAATTCATATTATTTTAGTCTTTGATTTTTGAAAATGGACTAATATTTTAAGA
TAATGAAAAATGAAATAAGGGATTAATATTTTGAGAAGGAGAGAGTAAAAAAATAAAACA
TTTAAAAAGTTTGACATATTTAGAGAAGAATGCAAGACATTAATGCTGTGTTTGGTTGGG
GGATTTGGGGAGGGATTTGGAAAGGGAAAGGGAAAAGGTGTGTGAAACTAAAGGAAAGTT
TGAAACTTGACG
>TeaL_189213
GTTCTCCAGGCGCTAGCTGGAAGGGTATGATACCTCTGATTATAAGCGCTGAACACATAA
GTGTGTGGAGTCCATCCCCTATCTTCTCACACACACTGGAGTACAGCCCCTCTCTTCTCC
CCAACCGGTATACAAATATAATGTAATTCAGCATTTCATTACATATGATGTTCAATCAAC
AATGGTGTAATACATACACAACAATTCAACACAACCTTATCATCCTCCACCGATGACCAA
AATCTCCAGATGCATGCATATTATACATCTATTAACAGACCCAACTAACATGAGATTACA
AAACTCAGCAACAACATGAACATGGTAGTTAAAGCTATACCCCACACAAGTGTGTACAAT
ACTCAAGATACAACATTCCAATTTT
>TeaL_189214
CTCCTTCGCGGTGCAAAAGCGGGTTTGACTTCAGCTTGCCGGAGCCCATTAGCGCCGGCA
TGTCTTGAGAGAGCCATTCCTCAATCATCCTCTTGTCTTCCTCCATAACAGGCCAGTCGA
ACCACCAGTGAAAGGCTTTGCCGAGTACAGTGTAAACGAGGGTAGTCTCAGTCTTGATAT
CGGGAAACTCTTTGAGGTGATCATCGTCGAGAGGAAGAAGGGCGACGATGTGTCCTCGCC
TCGAAGCCAGACTTTGCGCGCACTGGTAGGTTGTGCCGTTCTCAGAAATACAGTCGACCG
CGAGCGATAGTTTCGGGTAATCTGATGCGATCTTTTCAACGACGGCGGGAGTCGAATAGT
CATAGGTAGAATCTGCGCCGAGAGATCTGACGAGCTCCCAGTTCTTCTCGGACGCGACAG
CAATCGGTGAGTACCCTGAAAGCTTGAGAAGCTGTACGGTGTAAAGTCCGACTGAAGAAG
CCGCGCCCCATACGAGAACAGGGACGGTCTCGTCAATGGGGTTCGAGGGAAGATTCAACT
TCAAACGCATGTACAGAGCTTGGACAGCCGTTACGACGAACGATTCCACCAGAAGCAGCT
GCTTCTTCCCACGAAATTGACTCGGGAATCGTCCAAACGAGCGTAGAATCGGTCTTGACG
AACTCTGCGAAACTTCCGATGTCTTCCCAACGTCCACCGTGAACGAATCCAGCGACACGA
TCTCCGATCTTGACATTCGTGACGCCTTCCGACACCTTCTCGACGGTACCAGCAAAGTCG
CAGCCCAGACGAGCTTGAGGAGGAGAAACAAAGTCCCGATGCTTCCAATCGGTCGGATTT
AACGCGATAGCGTGATTCTTGATTAGGACCTG
>TeaL_189215
CGATGAGAGAACCAAGTACTCTTGTGGAAAGCAAATCAAAGAGAAGAATTGCGTCAATGG
AGTTTCCCAATCTTCCACGCGATGTCCTCTTCGACATCCTCTCAAGGCTTCCCATCAAAA
CGCTCATCAAATTCAGACTCGTCTCCAAAAACTGTCTCTCTCTCATCCAACACCCTCACT
TCATCACCCTCCATCAAACTCGATCCATCTCCAAACCAACCTCAGAAGACAATCACATCT
TCATCTACTACGAATCAATCGACTATACCAAGCAATTCTACTCTGTATGTAGCAGCAGAG
ACAGTGATTCCTTGATTGAGCACAAGAGATTTGAATTTCCATTCAAGAGCTTTAATGGGT
ATGTCAGAATTGTGGGTTCAAGTAATGGGTTAGTTTGTTTGTTTGATACCAATTACTTTT
CATGCTTTGGTAATTTGTTTTTGTGGAATCCAATTGTTGGGAAATTCAAGAAATTGCCTG
ATTCTCACTTGAGTTGTCGATTTCGTGATACTTTTTCTCATATGGTTGTTGGGTTTGTGT
TTGTTTATGAGATCAATGAGTTTAAGGTAGTGGAAATTTTGTATGATTCTGATAGAGAGG
CTGTTCCTGATGTGTTGGTTTACTCTCTGGAGGCAAATTCTTGGAGGAAAGTTGAAGCTA
TTGCGCCGTGCTATATGCCTAATTGTTGGTGTAGTAATGTCTGTGTGAATGGTTCGGTGC
ATTGGTTGGCGCTTAAAAGGCCGGGAATTGGGTTTTTGTATGATTCAATTATGTCATTTG
ATATGAGTAATGAGGTGTTTAGAGAGATAGGACTGCCCGATAATCGCAATGGTAATTTCG
ATCGAGTGGACTTGTGTGTTTCGGCTTCTGGGGATTCATTATCTCTGTTTTATCACTTCA
ATGACCGATGGGAAGTATGGTTGATGAAGGATTATGGGGTGGTAGGGTTTTGGATGAAAC
AATTTGATATTGCAGAACCACAGGTCTCGGTGCCGCTCAACTTTATGAGTGGTGGGGATG
TTTTACTTGTAATGAAGAGTGGAAAGCTGGCCTTGCATGACCCCGAGAACCAACAAATGA
AGGATGTTGAAATATGTGGTCTTCCAAGTTCCTTTCGCGTAGTTACTTACGCATCTAGCC
TAGTTTTACTGAACGGAAGAGAGAAATTCTTGGGAGTAAAGAATTTTGTTTGATGGAAAT
ATATATGAGGTAATCATGTATAATCCTAAATGAAGGAATTGGGAGAGTAATATAAGAGTA
TTTGAAATGTCGAGAAAAGAGGCAAGGGAATCTATCTACACTTTTCATTAATGTCTAGAA
CTTTTTACTCATATTACTGTTGTTGCTTGTAATATTACATACTTTCTTAAATGTTTATGT
AATGATTTAGCTTTTCAGTGTAAACGGTATGTAAGATATGTTATTGGTTTAGCCACATAT
TGAACAAAACCTGATCGTACATCAATATGTTG
>TeaL_189216
TTGGAAAGATTACTATGCAAAGGTAAATATGAATTGTCATTTAATGTGTAATTCTCTTTG
TATTTCATTAGTACACTGGCAAAATATTAACAGTCTGATATTGGCGGTACGGAACTTCGA
ATTGGGATAGATTGAAAATTCTTTCATTGGTTCAAATTATATGTTAATTTTGTCTTACCA
TTTTTTAATCGTGGTTACACTTTGTTTTGCTTTGTTGCTTGTTTTGGGTATGCTATTGAC
AAGGTTGGCAGTAATGTTTGTTGGCCATGTTACAAGCTTTGTCCCTCACATGTTTAGCTT
GGCATTAATTCTTTGCGGAGCATTGTGTGTAAGATTAATAAATATAGAATTTATATGAAT
GAGTGTTGTAATTGATTGTAAAAGGTGAAATAGTTGTTCTCCGTTCATGGGCTGTCTAAA
CTGACTACTATGGCATCAGAACATCAGTTTATCCTTCTTTCCCCTGTTGTACATTTAGCC
GGCATCTTTTCAAGCATTATGAAAATTGTGTGGATTGTGTTTTATAGAGCCAGTTTTTGG
GTCATATGGTCACTTAATCCCAACAAAATAGAGAGAAATAAAAACCTCTGGGTGGGCAAC
TGTATATGGAAGTATTTGTATTTTGAGCTTTGTACATCTCACTTTTATCTTGAAAGTCAC
ACATTATTTATCATATTCGGACTCGGACACCCTTTGTCATTTTTCTCCACCTTGACATGC
CAAAATTGTAAGTAGAATCTTTTCTTGGAATACATGTATTTTTTGAAACAATTCTAGTTG
TTGTCTAATTTTTGTTGCTTCTAGTTTGGGGAAGTCATGTTTTCAATGTACCCAGAAGGA
CTACCTGTTTCTTCATTTACTGGGTTGAATTAACAGAAATTCTCAACCAAGGATTGCCTA
GTATTTGGGTCTAAGTTTCTTCTTGAACCAGAAGTAAGACCAAAATGACAGCTAGCTGCA
TAATTTTAAAATGAATTTGTGAATGGAGAATATTCTGTATTCCCTCTCCACGCTTTTATG
ATGTTTCTGCGCCTTCATAATCCCAGATAAACGTTTTTGTGTTTACCTGATTCATGGAAG
GCGTACATTAACATTGGGAGCTCGCTGATGACACCTTTTTGTTTCCAGGGGGTGTTTTAA
TAGTATCTTGCCAAACACACGTCCTTTCATGCAAATCTACGTAATTTGATGTTGCATGTA
GATCCCTTGCTGTGAAATAGGGAGTTATCCTTGCCGGTACTTGCTTCATCCCTAAATGAC
CTCTCATCTGTGTGTTTTGGAGACAGAAGAGAGAAAAAAGTCACTCAAACCATTAAAAAG
AGGTGGAAATTGTAGCCTTCTTTTATGTTGTCTTAATTGTCAAGTTTATGAACTATTTCA
TTGAAGGCATATGAACTTGCAATCAAGAGAACAACTACAAAAGATAAGGCTTGGAGATGA
TAAGTTGAATTCAGGTCAGATCTGAGCCTAATTATGTCTCAAATTAATTGATCCAGGTGG
CTGTTCAAAAATAAAAAATAAAAAACTGATCTAGGTGCAGGTAAAGTTCCTAATGTTTTA
TGATTTTTTATATTTAAGTATCAGTGCGCTTCTTAAATGTCAAACACTTCAAGTGCTGTG
AGTTTCGACTTTGTAATCAATTGGGATAATCTAATTACACCGTAATTCCCTCCTAAACAT
CAAGGGGAATCATATGATGTTCCAATGCTTTTAAGTTCCTAAAGCTTGGACTTGTTCAAG
TGGGGGAAGGAAAAAGAAAAAAAAGTTTTCTTAAATTTTGCGTATAACCCTGGATCAATT
CAGTCCATACTTTAAACAGAGACATCAGAGAAGACTACTGAATACAAATAAATTTGGTTG
ACAATGGAAAAGTCTGTTAATCTATCTGTACAATCGTTGGTATAGAATCGTAGATGACAG
CACTTTGAGTTCTTAGTAGAAGGTACAGATACAGAGTTTCATTTCTCTTCTGTTTCCCAC
AGTGTTTGGATAGGTTTCCCTTCTCTCAGCCATAACTTGGTCTTCATTTTCTAGTGTTAT
CTTGTCAATAGTGGCAAAATATTGCAGATATGAACCATTGAAACATCATACAGATCAATA
GCAGGTAAGCACGGACATTAAGTTCTGTACTCTACCGGTTTTGAAATTCCACATGGGACA
TAAATTCCCTCTTATATTTTGGTTTGGGTCTCTTAATTACTATAGCTTGTGAACCTTGAG
ATTGTTAAAGGACTTGATTGTGCTTAATGATTATTAATTGAAGACTGGTAAAGGACTTGA
TCAGAGATTCAATTCTGCATCCACATGGTCCGAAGTTTCTGGCATGTTTCAAACTATTAA
TTGCCCTCTATCAACAAAGAGAGGGTAGAGGGAGGGGAAGAACTTCTCCCGAGGTGTTTG
ATATGTTGAAAGTTTTGGTTGCTTTTGTTTGCGTTTCCTAGCCTCCTAGGAAGTTTATAC
TATAGTTATTTTTTCGCCATGCGTTCTTGTTGTGGAAATGTTTTTAGTTTTCAGTAGTTT
CCTTTCATTGTGTTGGTGCATGAATTTGTGTCAATTTGTTCTGATCTAAGTTTCGTTTGC
AACATGTGATTTGGCATTTCTGTTATGGTCTTATTATATGATTAAATATGCCAGCTTCCC
CCAACCCCCTCCCTGGGCAGGCAGAAATGCAATTAAATTGTGAATTCACTTGGTTATATG
TAATTGATGTGCTATTTTTGGGTGTGAAGGTTGATGCTGTTGTGTACTT
>TeaL_189217
GTGACATGCTTCGCGCGCAGGTCGCTGCTAAGACCGAGCTTGGTCGCCAGGCCAAGAAGA
TCATGGACGAGGGCAAGCTGGTGTCGGACGAGATCATGATTGGCATGATCCAGAACGAGT
TGGACAACAACCAGGAGTGCCAGAACGGCTTCATCCTCGATGGCTTCCCTCGCACTGTTC
CCCAGGCCGTCAAGCTCGACAGCATGCTCAAGACCAAGTCCCAGCCTCTCAAGCACGCCA
TCGAGCTCCAGATCGCCGACGAGCTTCTCGTCGCCCGTATCACTGGCCGTCTCGTGCACC
CCGCCTCCGGCCGCTCTTACCACAAGATCTTCAACCCCCCTAAGGCCAACATGATCGACG
ACGTCACCGGCGAGCCTCTCATCCAGCGCTCCGACGACAACGAGGGCACTCTCCGCAAGC
GTCTTGGTACCTACCACGAGCAGACCGGCCCCGTCGTCGACTACTACCGCAACACCGGCA
TCTGGAAGAAGATCGACGCTTCGCAAGAGCCTGGCCAGGTCTGGAAGAGCATGCTTAACA
TCTTCGAGAAGGACGCCCAGCCCAGCAGCCTTTTGAGCAAGATCGGCATCTCCAAGTAAA
GCAATTGTCTGTTTACGCATTGTTTGAATAGCCAGCGGGAGAGGATCTCCGAAAAAGAAA
CCACAACGGG
>TeaL_189218
TTGCAAAGTATCAAGCAACCATGCCGGGCGTACGTGATCTGGGCGCAGCAGAGTTCGTCG
CGGCGTACTCGTCGCACCTCAAGCGATCCGGCAAGCTCGAGATCCCTGTGTGGGTCGACA
TCGTCAAGACTGCTACCCACAAGGAGCAGGCGCCGTACGACCCCGACTGGTTCTACGTCC
GAGCTGCCGCCGTCGCACGTCACGTCTACCTCCGCAAGCATGTCGGTGTAGGCGCTCTCC
AAAAGCTCCACGGTGGAGCCAGCAACCGCGGTGTCCGCCCATCGCACCACAGCGATGCTT
CCGGCTCCGTCGAGCGCAAAGTGATGCAGGCTCTTGAGAAGATCGGTGTGCTCGAGAAGG
ACCCCCGAGGTGGACGCAGAATCAGCCAGGACGGCCAGCGAGACCTGGACCGAATCGCCA
GCGCTGTCCTTGAGGAGCAGAGGAGCAACGAGGAGGAGGACGAGGAGGAGGATG
>TeaL_189219
TCAGTCTGATCTGCCAATTATAATCAATGGATGCGGCTGGCCAAGTTGGAATGATAAGTT
GGGGAAAATGTTGAGAATTATGTGACTATCGGAGGGAGGAGGCTAAGAACACCAGCTATC
CTGGGCAGAGGGGAGGGATTTATGGAAGTCAGGGGATATCTATTTCACACAAAGAAAATT
GTCTACAGGCTGTGTTCCAGCCTGAAAATATGTTGAATGCATTCCTGAGTAGCTCATTTT
GGGTTGGAAAGTGGCTTTTTAGTGGCTTTTTGGCTAAAATATGAGGTGAAAAAAGTCGTG
TTTGGGAATGGCTTTTTGGTTAAAATCTAATCTTCCCAAATGAGTAGTTCTTTGTTTACT
GTTTGCCTCTTAATTTCCTGTTTTTAAATGTTTCCAACTTTCTGATTAGTCAGTTCATTC
AGAAAAATGG
>TeaL_189220
AGATGACAACAAAGTAAATAAGGAAGAAAACAAACTCTCACTGTCAACAGATGGTAACAA
GGTAGATTAAAAAAACAGAAGCAATTTCATATTGAAATCACCTATGCTCACTCAACAAGT
ACGAATTACAGTGAAAGAACCTACTCCCAAGTTATAATCTGAACTACTCCTAAGTCTAAA
AGCTAAGCTGTTATGTTGTTGTTGATGTCACATCCCTTATAAAATGTTACAAACTGCCAC
ATGTTCACCATTTCCTTTAACCACTTGATGCTTTCCATGTCTAGCGAATTCACACCCGAA
TCGAACAAACCCCNNNNNNNNNNNNNNNNNNNNNNNNNNNNNNNNNNNNNNNNNNNNNNN
NGGTGTTTCCCATGACTACCTAGCGAATTCACACCCGAATCGAACCGACCCCTATGTGCC
TCTTCCAGCTCCGTCTTCACCCTAGAATTGTCTTGCCCAATGTCGAATCTACAACACTGA
TGTCGAATCCACGACGATGAGCCACTTCGAAATCCACCAAAGCTTTTGGCCCAATTTCTA
CAGAATCCACCGAAGAACAACTCTCTCTGTTTTTTAATAAACCAAACTAAACAAACCCTT
TGATATAATTCACTCAATTCATTATTAAACTTTCACAAATATCAAAAGAAACAAGTAAAG
AAGTTCTAGATGAAAACCCTAATACCCAAGAACAAGATCTAGAAATCGTATCCTAAAATC
TGATTGAACCGCACCTTTTATAGCAA
>TeaL_189221
CTGAAAAAGGGCAACCCTCTTTGGCTCTGCATCACCACAGCACTACTCTGGCGCACAGCG
GCCGCACAATGGCGGATTCTGACAGCAGCTCCAGCCGCGAGACGACGCCAGTGCCCGTGA
CCAGCGGGATGCGAGAACCGAAGTCAATATCAGTGGAAATAGTATCAGACACTATCTGCC
CGTTCTGTTTCCTAGGATACAAGAAGATTCTGGCAGCCATAGACCAGGTCAAGCTCGAAG
CCAAGCAGTACAACCTGCCTCTATCCTTCTCCATCCGCTTCAAACCTTTCATGCTTGATC
CTACCCTGCCAACCGACCATGGCATCAGCAAGAGGGATCGTTACATTGCGAAGTTCGGTG
CCGACAAAGTCGACGCTATCACGACCATGATGGCCGAGCGTGGCAAGCCGTGGGGCATCA
ACTTCAGCTACGGCGGTTCTATTCGCAATACCTACTCCTCGCACCGCTTGGTGGAGAAGG
CTTGGGAGGAGGGTGGCGAAAAATTGCAGACTCGCATAGTCGAGAAGCTCTTTGAGGGCT
ACTTTGAGAACGAGAAGGATATCGGAGACCATGCATGGCTCGCAGAGGTCGCCGTCGGAT
GCGACCTTTTTGAAAAGAAGGAAGAAGCTCTGGACTTCCTGAAGTCGGACGAGCTCAAGA
AGGAGACGTGCGACGAGATCCGCAAAGCGCAGAGCATGGGCATCTCCGGCGTGCCCTTCA
CAGTCATCAACGACAAGTACGCCGTCTCCGGCGCGCAGGAGCCTCAGGCTTTCGTGGACG
TTTTCAGGAAGATCGCTTGCGGCAAGTGCCCTTGCGAGAAGCCGCAATAGCCTCTTCACG
GAGAGCATACCCTACGCTAGGACAGTCACAATAGTAGCAGTATAGTCAGCTGTAGCCCTC
TTGGTCTCGTTGTACCACCA
>TeaL_189222
AGGGATACCAAATTTTCTACCAAATAAATAACTAAATGTCTAACACGAGTGTAGAGATTT
TTTACCAAATAAATATAAACCCTACACCCATATAAGACATTTAAGCATTTATTTACTAGA
AAATTTAGAACTAATAACATTTTTCGTTTGATAATTATCTTTCTTAATGGGTTATGTGGA
TTGACATTTCAGTTTTGGGACCATGTCATTAAGAGCGTGCTATGACGTAGAGGATGTTGC
TCACCCAACACAATTGGAAGAGGTCACATTTGTATGTTACTTGATAATGTTGTCCGTCCC
GGGTGGATGGGTCGGGCTGGTCCAAGCTCTTCAAGTTCCGGTTCAGGGTGATGATTCCAC
CAGATGACCTGCAAGCAAGTCCAAAGGGGAACGGGGTAGTCCCCCAGTGAACCCTCCGGC
GAGCAAATTAGTAGAGGAAGAAGGAAAATGTAGAGAAAGAGAGAGAGATAAAAAGCTTAA
CCTTCCTCTTGTCTTTCTATTCTTGCTTATATCCTTTGGTAATCATTTCACTGTCCCTTG
TGACGTGCCCCCTTCCGCCGAAAGCCTGTGCCGTAGCTTACCTTGTT
>TeaL_189223
GGCCCTCGAGCTCGGTCAGCCCATTGTCGCCAAGTTTGTCGGAGCCACCGTTGCTGGTCT
TGCGCCCAGGATCATGGGTATTGGTCCTTCGGTTGCCGTGCCCAAGCTTCTCACCAAGTA
CAACCTCACCATTGACGACATCGACCTTGTCGAGCTGAACGAGGCCTTCGCCTCAATGGC
AGTCTACTGCAAGGACGCACTTAAGATCGACCACGCGAAGCTCAACGTCAGAGGTGGTGC
CATCGCATTGGGCCACCCTCTCGGCTGCACAGGCGCAAGACAGATCGTCACTGGTCTGAG
CGAGTGCCGACGCCGCAAGGCCAAGGTCCTGCTCACCACCATGTGCATTGGCACTGGTAT
GGGCATGGCCGGTCTGTTCGTCAACGAGCAGCTGTAAATAACATAAGGAGGGAAAAAAAG
CAC
>TeaL_189224
CTCGAACACCCCTCCTCCTCCTCCTCCACCACCATCACCACCATTCTCCTCCTCCTCCCC
CCTCTGTCTCTCTCTCCTCCTTCAAATCAATCTTTCTTCACAAAGAGAGAGAGAGAGAGA
GAGAGAGAGTGAGACCCAGAAGCCCACCTCAACAATTCCAACCTTGAATCTCCCTCTTCC
TCCCAACCCATCTTGTTCCTTCTTGTTTCTTGGTTTTTGTTTCTTTTTATCAGTTACAAA
CCACACAAATCCACCCACCAAACCCACAACTCAAAAAGAAAATCTTGAATTGGGGTTTTG
ATTTAGAGTGGTGTGGGAAAAAAAAAATGAGGGAAGATGATTCAACTTGGTTCTCAAAGT
GGGAAGAGGAACTCCCATCCCCTGAAGAGCTCATGCCCTTGTCCCAAACCCTAATTACCC
ATGATCTAGCAGTTGCTTTCGACATCCGAAACCCCAATAGCCCACAACAACCACCACCAC
CACCTCTTCTTCCACTTCAAACCCCTTCATCTCAACCCAACTCAGCGGAATTCGATTCCG
CCGAGTTAGGTGGAGGAGGCGGGGCGACTGGAGACGAGCCCGCTCGCACTCTCAAGCGTC
CCCGCCTCGTGTGGACGCCGCAGCTTCACAAGAGGTTTGTGGACGCTGTGGCCCACTTGG
GGATCAAGAACGCCGTCCCCAAGACCATAATGCAGCTCATGAGTGTTGACGGGTTGACCC
GAGAAAACGTTGCTAGTCATCTCCAGAAGTATCGCCTCTATTTGAAGCGTATGCAGGGAC
TTTCCTCCGGCGGCGGAGGCGCCGGCGGAGGGTTGACTGGCGGTGGCGATCCCGCCACTG
ATCATTTGTTCGCGAGCTCGCCCGTGCCGGCGCATTTTTTGCACCCTGGTCGGGCGAATT
CGGATAATTTCTTGCCGTTTGTGCCGGTGGCGGCGCTGCAGCAGCTTCATCATCGAATTG
GGGCACCAGTGAACAATCCTGTTGTGCCTTCTTCGTATGTGGAGGATATGGAATCGGCAA
CCGTGGCGAATGGGAGGAAAGTGCTCACTCTGTTTCCAACTGGGGATGATTGAATTTGGG
TAATTGCTGCTTTTTTCACTTCAACTAGTGACTTTCTCTTATCAATTTGGATCATGGGTC
ACTTGGAGTTACTTCTTAGAGTTTGGCATTAGAGTTTTGTTCTTCTTCTTCTTCTTGTGG
TGGTTCTAGCTGTCGTTAGCTGTGTTAATGGTAGTAATTGGCATTGGGTTTTTGTGCAAT
TCGCAAATGAATTAGATGCAGCAATTCCATTGCCAAGTTGGTTAATTTTGTCGTAACTAG
TATTGAGTTGGTGGGAGAGGCAATTCCTGTGTCCTTTCGGTTCCTCGGATTACTGCTTTT
GGATGTTGTAATTAAGTTATGGGTAGCAGTCTATTCTTCCCCTTATCAGCTTCTGGTGAT
TGATCGTGAAATTTTACTCTGAGCTGCAAATAACAGTGTGAGCTCATTGATGGTTGCTGT
CATGGTGGTGTCTTGCATTCAAGTCTTCTTTGTTGGGCAGGGTTGTTATTGTTGGTGGCT
CAAGCAAGGTTTACATCTTGAGCTTTCAGGAAGGAGTGAATAATGCTGGCGAGCACTATA
TATATTCTCTAGAGATCTAAGAATGGTATTTGCATCTGCGCATAAGAATTGAAATTGGGT
TTCTCAGCAATTTCCAGTAATCTCATGTGTAGGAATCTAGTTCGTCGTTTCTTAGTGTCA
TGCAGAGGCGAGTCCTGTTGGTTCTTGTAAATTGGGTGATTTCAAAGAGGATTTATAAAC
CCTGATATTTGAGGAATTAAGGGGGA
>TeaL_189225
TCTCATTGTCCAACTTGTTCCCAAATAATAAATGTCAAGAACGCCCTTTAGCATCCGTTT
CCAATGCAACTCTGTTCATCAATAATTTCCAAATCTTTCTCCGTCTTTATGTCCTTTCCC
CCCCTACTCATGAAGAACTTTATTTGNNNNNNNNNCTTTCTCCGTCTTTATGTCCTTTCC
CCCCCTACTCATGAAGAACTTTATTTGCTATCGTGGAGTTACGGATGAATCACTTTATTA
ATGGTCTTCAGGCATTAACATCAATTAGTGCTTTGCTATATGCAGGTAGGAACAACCGAT
AGCGTGA
>TeaL_189226
GGCATGTCGACATGAGAGTTCATTTAGAAGCCAAATGAACTCTAATTGCTACTGCTAAGT
TTATTATATCCAAAGAAAGAATTCAAACAGCTGAATTGCATACATGCCAATTTTCTCTCT
CTATATGTGAATGCTACAGACTTATTGTGCTAACAACTCATGAACATGATCCTGAGGTTG
AAGCTCTATTGAACTAGAACCCAAGTTCTTCTTAAGTCCCCTCTCTTTCATCAGCATCCT
AACCTTTTCCACATCACCCCATCTTCCCATCAATGCATAAAGATTAGACAGCACAACATA
ATAACTACTATTCTCTGGCTGCAACTCTATGAGTTTCCAAGCTGCAAACTCACTCAATTC
TAGGTTTCCATGAGCTCTACAACCAGCTAGAAAAGCTCCCCAGACTGGTTTAGTCGGCTC
AAAGGGCATTTCTTTTATGATCTTGAAAGCTTCTTCGAGATATCCAGACCGCGCAAACAG
ATCAACCAAACACGCATAATGCTTGATCGCTGGTGAAAATCCATAAATTCCATCAAGTAT
TGTACTAAAGATTTGTTGTCCCATTTGTACCAATCCAGAATGACTACAAGCACACAAAAC
TCCAATCAAAGTTACTTCATCTGGCTTAACCCCTTCTTGCACCATTCGAGAAAACCACCA
AACAGCCTCCTGCCCACTCTTTGCTAAAGCTAGGCCTTTAATAAGGGCATTCCATGTAAA
GACATTCTTTTCTTTCATGCTTTGGAAAACAGCCAAACCCTCTTCAATTCTCCCACATTT
TCCATACATATCAATCAAAGAAGTTCCCAAAATCACATCCACTACCCAGCCCCTCCTCTT
TATAAAACCATGTATCCAAATACCCATGTCAATAGCCCCAAAACTCGAGCATGCTGACAA
AGCATTCACCATAGTCACTTGATTCGGCACTACACCAGCATATTGCATCTTCTCAAAAGC
AACTAGGGCATCATCAAACTTCCCAGCTTCTCGATACCCGGTAATCATAACAGTCCATGA
GACCACATCTCTCTGAGGCATTTCATCATACACTTTCCGGCACAAGTCCATATTCCCACC
CGACGCGTACACATTCAATAAAGAGTTTTGAACATAAATATCATTAAAATGACCCATTTT
TATGATCTGGTTATGGACGCACTGCCCTCGTTTGAGGTCGCGTAGGTCAGAGAAGGCCTT
GAGAACGAAAGGGAAAGTGTAGTGGTTTGGAAGAATGGAGTTCTTGTGCATTTGGGTGTA
GATAGAAATTGATTTGAGAGGGGATTGGGTGTGAGAAAAGGCTTTGATGAGGGTATTGCA
AATGAAGACATTGGGTGTCTGGATTTGGGAATAGAGAAGATGGGCAGAGTCAGTGAGACC
CAGAGATTGGCAAGCAGTGATGAAGTGGTAAGCAATGTCGGTGTCTGGGTAGAGGTTTTG
GACGATGAGTTGAGCCTGGATTTGGTAGATTTGAGAGGGTGAATTGCATATTTCCAAAAG
ATTGATCAGTCTGTTCGCTGCCGTGATGAGATGTGAGAATGGTCTCATTTCATAGGTGAG
TGAGAATTGTCTAAGACCTGGGTTTTCAAAGAAAACCAGAGATAGTTGATCTCATAGGTG
GTTAAAGAATCGTTTTTAGTCGTGAGATTTGAGTTTCAGAGAAAAAGTATTAGAAGGTAA
AGAATTGCTTGAGACTTTGGATTTTCAAAGAAAGAATAGAGATGTTCGTTTCGTCTGACA
TGTGAG
>TeaL_189227
GAGGGGGCCGCCTTGTGTTGATTTGAACTGAGGACAAGGCGCCCTTTAATTTAAAGCTAT
ACATATCGTGTATATACCGTGCATGTAGTTTGCTTTTTCTAAAACTGGTTTCATTTTTTT
GCGGAGAGGGCATAGTTATAGAACCAGAAGAGGATAAAAATAGCAAAAACTGGGGGGAGA
GAGAGAGAGAGAGTAATTAATCAATCATGGAGGAGTTTGAGCCCATGGATTGATTGGTCT
GACCTTGCTTCTCTTTTCAGAGGCCTGCAAGATTTGGTTAAGGTTTGAGATGGACCTTCC
CGAGTCTACTAAGGTTGTATACGATAGGATCCAGAAGTTAGAGCCCGAAAATGCCTCTAA
AATCCTTGGCTATCTCCTAATACAAGATCACGGCGACCGTGACATGATCCGCCTGGTCTT
CAGTCCCGATAAGTTGCTCCACTCTCTGATCAACAAAGCAAAAACCGACCTTGGATTATC
CCCAACACCAGCTTCAGATCTTCCTTTACAGTTCACGCCATTCTCACCATCTTTACCACG
GCCTCTTTCATCTCCCTCAAGTCTCCGAGCCACCAATGCTTGCTGGGATCCCCAACTTGA
GTTCTTGTCTCTGGAAGATCAGTTAGACTGTGTCAATTCAGTTGGTTCGGATTTCTCTAG
CAATTATTATTACCCAGAATCCACATTAGGCCCAAGAAACAGCCAGAGGAGGTCTCCGAG
CTTGCCTGAATTTCCTGTCAAGGTTTGCCATTACTTCAGTAAGGGGTTTTGCAAACATGG
AAACAACTGTAGGTATTTCCATGGACATCCCATGCCGGAAAGCTTCAACCCCAGTTCAAA
TGAACTCCCAAATGAATATCACACCCTCTCGCCTAGGTCTCTTGACAAGTTAGAGTTTGA
AATTATTGAGCTTTTGAAATCAAGGGGAGGGATTCCTGTTTCAATTGCTTCTTTACCAAT
GTTGTACTATGAGAAGTATGGAAGGACACTACAGGCTGAGGGGTACCTTACGGAGAGCCA
GAGACATGGTAAGGTTGGGTATAGCCTCACCAAACTTCTTGCTCAACTCAAGAACAGTGT
TCGCCTTATTGACAGACCTCACGGCCAGCATTCAGTAATTTTGGCAGAAGATGTTCCAAA
ATACATGGAATTCATCAGTGAAAGAAGTGATCATGGAGGAGGAATTGTTTCTGGTTCTCG
ACAGATTTATCTTACTTTTCCGGCTGAGAGCACCTTTACGGAGCATGATGTTTCCAACTA
TTTCAATAAATTTGGGCCTGTTGAAGATGTGAGGATTCCTTGCCAACAGAAGAGGATGTT
TGGGTTTGTCACCTTTGTTTTTCCCGAGACAGTCAAGCAGATTTTGGCAAAGGGGAATCC
TCATTTTGTCTGTGGGGCTCGTGTTCTAGTGAAACCCTACAGGGAGAAGTCGAGGCTTGT
TGACAGGAAATATGCGGAGAAAATTCAGCACTCTATGTACTATGGTTCACACTTTGGTGA
TCAAGAATCCGAGCTTCACCCAAGTACTCAACAGAAATTGCCTAGAGTTTGTGACAATTC
AAGATTGCTCAAGAAGCAACTCATGGAAGAACATCAGGCACTTGAACTTGAGAGGAGGCA
TCTCTCAGAGTTGCGATTAATACCAAAAGCCATAAACCATCATCAACAGTATTTTGGCTA
CTCAATGGACGAGTTCAAGCTTCCAGAAGAAGATCGAAGGTGATGGAAGAGAAGGAAGCC
GATCGCCTCTGTTTTGCATCGCCGATCGGAGGTGGATTTGATGGACGATGTTCATGCTTC
AAGAAGCACGTGCAGAACAGACGGAGCTCCCATCTGCTGACGGTTTCAATTATCTGCTAG
ACGTGCTCAACAACGGTTCTAACAAAAACGTTAGGCGTATAAATACAAAATACAATGACC
AGGAGAGCAGTCAAGGACTTAATCTTCCAGATAGTCCATTCACAACTCCAATAGGGAGCG
GCATTTCAACAGTAACATAGATTCAGAAACAAAGAAGAAATAAAGGAGATAGGGAGTAAC
CAAAGTTCAAGATCATTTCAAAGGTTGGATACAAAACAAAGCTCTCCTTTTATCGACTCT
TCTAATCTCGGATCAGTAAGTCAGTAACTAGCTGCAAATTCATATCTAATTACAGAAAAA
ACACAACACATTGTTTTTCTTCTCCCTTTTAATTTAAGAGTGGAGTCAACAAAGAAGCAT
GATATATATAGATATATTTATGTAAAAATGCTTTTATTGGAAATGCTAATCACAGCAAGC
AATCAAGCAAGAAGGCTTGTGGGTGTTTAGAAGAGAATGTAATTATATAGTTTGCTTTTT
TAGTTGACAAAACAAAGGAACTGGAGAAATGTGCAGGGTGTGGTTCAGAGTAAAAAAGAA
AGAAAGTGTAGAGATCTCTGCGACACCGGAAAACAGAAAGCTAATGATAAATTTCACTAT
ACATAGCTGC
>TeaL_189228
CACATCAATTTATGAAGTCAATTATGAAGATTGAATTTAAGTTTCTAAAGCCATGAACAT
ACAACCCAGAATTTGAACTAGTTTGTACATAAAACTGCCATCACCACATTAACAGGATAC
TAACTAAGCAAACTGATAAATGGGTTCAACAGATTGCTAGGAAATACTATAGAAGCCAGA
TCATCCCCATTGATTGGATGTAAAACAACCATATGGAAAATATACATATATATGGGTTCA
ACATATTTTTACAGGATTTTAGTTCAGTGAAAAAATCAAAATATCGTCCAGCAGCTATTC
CAGCCACTAAAAATGAAAATCACAAAGGCACAAAAAAAGGTCAAGCCATTGAATCACAAT
ATTACCAGAAAATCGTTACACAATGCTGAGAAATATGATAGCAGAACAGTATATCCCAAC
ATGTAAAAGTATTGGCCAATTCACTGTTTGAAACCATTGAAAAGGAAAATTTGGGATGCT
CTCTTGGACAGTGCTTGCCACCTTTGTCAATCAACC
>TeaL_189229
CTTGTTGATAACAGAAAGGGCTAAATTTGTGGTAAACTAAACACCATAATATAATCAACA
TAGTTTCAAGGTGAATCAAATCTTTTGTAATATTTTGTACGCTAAGGTATAGGAATGTTG
GTTTGATTTTTATTAATATTATACTCAATTACTCTCGGTGAATATTACTTCTACTTGTAT
CACTACTCTTAGACTTTCAGAAAATTAAAAAAGAGTAGACAAACTGTATATAGAAATTGA
AAACTTTTATTGTATACTTGAAAAATTATAAAGATTTTGCTTTTTGACTCTATTTTTACG
AGACGCAGCACACCCTTTTATAGGCAAAGAGT
>TeaL_189230
CGTCGAGTTCTACGCTCCTTGGTGTGGGCACTGTAAAAAGCTTGCACCAGAGTTTGAGAA
GCTTGGTACAAGTTTCAAGAAGGCAAAATCTATTTTGATTGGAAAGGTGGACTGTGATGA
GCATAAGAGCCTTTGTACCAAATATGATGTTTCTGGGTACCCCACAATCCATTGGTTTCC
CAAAGGATCCTTGAAGCCTAAGGAGTATGAAGGTGCACATACCCCAGAAGCCCTTGTGGC
GTTTGTGAATATTGAAGGAGGGACTAATGTGAAGATAGCTGAAATCCCATCAAGTGTAGT
GATTCTAACATTTGATAATTTTGATGAGATTGTCCTGGACAAAACGAAGGATGTTTTGGT
CGAGTTTTATGCCCCCTGGTGTGGTCATTGCAAAAACCTTG
>TeaL_189231
CCAATGTGCAATGAAAGAGAGGTAATCAAACAACAAAAAAAACTACTTTCTCCTTTTCTT
TTCGTACGTTTCTGTTCTCAATTTGTACATGTTAACCTCTTTAATTACATCTGACAGCTC
AATTTGCATTTTTAATCAAGAGCAATCAGTTGCACCATATTGAAGGGCTGTTTGGCCCAA
TGATAAGGCTTGCCCTGGTGGCACGAGTTCAAATCTTGTTTGTTATTTCCAAATTCAGTA
TCGCACTGAGTCATTTTTTTTAGCACGTAGGTGCATATTGGTGTGTTTTTTTTTTTTTTT
TTTCTCTTCTAGATTAAGAGTTTCGTGCACTGGGTCACCATTTTTTTAGCACTTAGATGC
ATATTGGTGTTTATTGATCCATTTACATTTTTTTTTGTGTGGATCTGATGTGAAAGATTT
TCTTGGAATTTAGGTATATGAGCAATCAATCTCTG
>TeaL_189232
TCCACACAATATGTTCACGGTACCTAAAACAAGAGAAGAAAAACATATGAGTAAACGAAT
ATAACATCTGAAACCAATGTAATTCATGGAACACTTGAAATCAAGAGTGGCAATAGGCCA
CAGAAATGGAGGAAGTGTTTTCTGTTGCATACTAGGAGAGGACAGAATGGCCATTATCAA
ACACTACTTTGGTACTCAACTAGGAAGGTGGGACAGTTGATTTGGTAAAATAAGGCCTTA
AATATGAAACTGCCTACATTTTTGTAAGCTTTTCATGTTCTGCTCTTTAATGGCTTCAAA
AGTAGCCTATCAACAAGATTATATATTACATAAGAGATGCAATGTGATATTGGTTATATA
AAATATAGCACTCAAACATCACATGGAAATTAACTTATTCTACAGTATCATACACAAGAT
TCTAAAATAAATTCACTTTCTAGCTTTAGAGTTGGTTAAGTATTCTCCAGATGGAGCATC
TTTCTAATGGTTTCACAATGACACCACTCTAAGCACAAACACTTCTAAGAAGGTGGCATG
TCCGCGTTGAACACATGCCGGACACCGACACTCGCAAGACACTTCCCAACATGTGTCCAA
TACACCTCCATACATGTCCTATTATTATTTCCATTTTTTAATTTTTTTAGATCTAGACGC
GCTTTGAATACTTGGGGAACACACATATCCATTGCTCAAACATCTATTAAATATAGTATG
TGCTTAAACAAAATAACTTAGGATACAATGATAGAAGGAAAATAATGTAGCTTTACACCT
ATTAATCTCTCCTCCTCAACTATAGGAATTAGTGGTATGATGAATGTTTTTTCAATTAAA
TTTTATACATAAGACATAATTATAATACATATTATTATAAGTAACATAGACTATTAGATA
TAATATAAATGCTAATGAATATTAGCTACAAAGCAGGGAACCATGAAAGCATCCTTT
>TeaL_189233
TCGGTAAGACTTTTTATTTTTATTTTTATTTTAACTTCTAAATAAAAAATTAAAATAAAA
AACTGATTCTTGAGTTGGTTTCTTTGTCTATTTGTTAGTTTTTCATTTGAATTACTTTTG
ATAGTTTCTTTATGTAACCATTCTGAGATTAAAATCAGCTTGACAGAGAAATATATATAT
ATATATCTGAGTTTTTCAAATTTGGTTATCGGCTCACATCACATCCTTGTATACTTTAAG
AGTAGGGTGCCTAATTAAGCAAATTTCTATTTACTCTTGGACAATGATTTTTGTTGATGG
ATGATTTATTTGTGTGAATTTTTGTCTGTGAATAATTGCTTCTGCCATCAGTAAAGGTAA
TATAGAGCTGGATGGAATCTTTTTGCAATCTTGACAAACACCATACGATACGACATCATG
TAACTAAGTAGTTTGTACTTGCTTGATTGCAGTTCTTGAAATTACTATGCTGCTAAGCCC
TGTGCCAAAATTGAATATATGTATTTAGGATATCTTAATTCATTGCTTGTGTTACAAGTA
GTTCTTTGATCATTATAATTAGTCTCCATAATATGGTGTGTAGGAAGCAGCGGAGCTGTT
ACTTGCACAACTTCAACAGCTGAAAGCAGAGGACGAGGAATTGAAGAAGAAGAGAAAAGA
AGACAAGGCGAAGTTGAAAGAT
>TeaL_189234
CCCCAACCACCCCAACTCCTTCTCCACCATCCACTATCACCCTCGAACACCAGATATGTT
CAATGATAGTTTTATGAAAAAACACTTTGGGTTTGATAGTTGATATTTGAACAAACATTA
TTGGTTTAGTAGTTGATATCTGACTAGCAGCGATTGGTAGTACGAACAGTGGTGGGGTTC
GTGATGGTGGTGTCCGAGATGTTGGGTGAGGGAGATGGGTTGGTGACCAGTTATTGGGGA
TGTGGCTAGAGTGGTGGCCAGCAGTCGTAATGGTTTGGAGATCAGGATTTGGAATGGAGA
AAATAAGGGTAATATGGAAATTTTACTGTAGGATAAAATTGTAATAAAAAAAAAAAACTG
CCGAAGTGTGTGAACTTAGAGAAATAGAAGCTCCCCATATATTCCTGTCAATTTTCAATT
TTAAGAAGAGTCTTTAGACCGGTATTTACTGCAGACGCGCAGCGAGGGTTTGAAACCAAC
TTAACCTAATTATCCGAACAAATAATTTGCAACTTGACATG
>TeaL_189235
CTTTTGACTCTCATTTGGTCATTTTATATTAAATAGTTTAAATCCCTATGGGTATGTCCA
CAAAAAAAGCACTTAATCAACAATTGGAATAGAAAAATGGATAAAGCCCATGAAGCCCAC
GCCTTGTGCCTCGAAAAAAAGCCCTCGCCTCAGCGCCTAAGCTGCACCTTGCATATTGCG
CCTCACCTTAACCTATTCGAAGCGCAAGGCTGCGCCTCATTGCACCTTGCGATTAGGCAC
ACGCCTAAGTGTGCCATTTAAAACACATATATATAATAAAATAAAATAAAAATTGCTGTG
TCCCCCGCCGTGTCCGTGTCCCTATTTTTTTGAAATCGCCGTGTCCCGTGTCCCGTGTCC
CGTGTCCGTGTCCGTGTCCATGTCCATGTCCA
>TeaL_189236
GCCAAAAACTAGAGTTGAACACCTACAATGGTATGAGAGAAGGCTTGAGAGGAGAATGAA
CCATTATGTATGCTGAAAGTCTAAAAAATTATGTCGAAATCCGGAGAAAAACACTCAAAA
TCGCTATTCCAGACATAAAAGTCTAAGGGGTTGTTTGGGATGTAAAAAATGTGTATTAAA
AAATTGTATAAATAAGAGTGTTGGAGAAGGTAGTGAAGTAGCCGTACAGGTTGGGTAGTG
CAGTCGGCTAGGTAGGAGATGGGAAAGATTGCCTCCTTTTCGGGCTTTAATTGGACGGTG
TTGTTCGGCCCGTGGGGGCCCACCACGGGTCCCATTTTGCTAATCGGAACCGTTCAATGT
GTAGAACTCGTCGAGTACTATATGCTTGTAAAAAATCACGTTGATTGGATATCGATAGCT
ATCTGATCGTGTTAGTTTTTTTGTCAACTGTTAACTATAACACCATCCATTTTTTATACA
AAACTGATTTG
>TeaL_189237
GTCGTTCTATCAGCATGCAAGTCAGCTCAAAGCCTGGAAGTAATCTCGAGCCCTCTGTCG
TTCTTGATAACGAAAATATCTCCGCAAGTGAAGTTCTTATCGAATACGACTTGAGTATTG
GTCTCGCCGCCAGCAGAGTACTCGTTCCCGCTGCCAACCAGAGCGTGTCCGCAGTAGACA
TTGAACAAGCCCCGGTCGGACTTCTTGGTCGAGTAGACCTTCAAATTGAACTTCTTCACT
GATCCGGTACCGGTGGGATTGTCAAGGATGACCTGACCATTCTTTCCAGCGTAAGATTCG
GTCTTGTCGTACAAGCCGTAGCCTTGGTTTTTCAGATGCGTCCAGGGACCGAGTATCTGA
CATCTGGGCTGGCATCGTCGTAGGTGTATGTGACAGGTCCATTGTTGGGTGGAATGTACG
CCGACTGCGCGAGGGATGCAACTAGGGCGCCAGTAGTGACTGCCGATAGCACGCTGAACT
TCATGATCAAATAGTGATATGCGGTAATTCAGGAGAGTATGT
>TeaL_189238
CCACCGCTTATTTCTCATCTTGTACTCCCACCCACAAGCCCTATTTCAATCTTTGAAGCT
TTCTCTAGAAAAGGTCAGTATAATCCTCAACCTTCCTACATTGCCTGAGAACAAAACAGC
TAGCACATAAATGTCTATCCTATGAGCCCACACATATATTCCCTAGGAGATCCATAACTC
AAATATAGCACTATATATAGCATAGTTGCTAACAAACTGTCTAGTTTGTGAGCTTGAATC
CAATCAAATCTTTGCTATTTTTACCCCAACCTCCATTGGGTAATAGGTGGTTTGTGGTAG
TTTTTAGAAACCATATGATACAAGCGTTGTTTCCAGAAATTGGTTCTCTCTCTTTTTCTT
TCTCACTAAAGGAAAAGCATTTCTTCAAGCCAACTTGCCCTAGGGCAAGGTTTTAAATCC
CTTGGCCCTTTCTTCTCCCTCAATCACTAAAGGAAAAGCATTCCCATTTTTTTCTTTAGT
CCTGACCCAGCTAAAATGGGTACATCAACAAATGGGCTATGAAAAATTATCAATAATTGT
TCTCTTGATATACTTATTGATTATGTTGAGAGCGAGAAGCACATCGAATATGGAGAAGAA
GGGGACTATGTTGTTGGGGAAGTACGAGCTCGGGAGGATTCTAGGTCAAGGCACATTCGC
CAAGGTGTACCATGGCCGGAACATAAAATCCGGCCAAACCGTGGCTGTCAAAGTCATCAA
CAAAGAGAAGGTGATGAAGGTCGGTTTGATTGATCAAATCAAACGAGAGATCTCGGTGAT
GAGGCTAGTCAGACACCCTAATGTGGTCCAATTATACGAGGTCATGGCGAGCAAGACCAA
GATCTATTTCGCCATGGAGTATGTGAGAGGCGGAGAGCTTTTCAACAAGGTAGCCAAAGG
GCGTCTCAAGGAAGATGTTGCAAGGAAGTACTTCCAGCAGCTGGTCGCAGCGGTAGACTT
CTGCCATAGCAGAGGCGTCTACCACCGTGACCTGAAGCCGGAAAACCTCCTCCTCGATGA
GCATGGAAACCTAAAAGTATCCGATTTCGGTTTGAGCGCCTTGCACGAGTCAAGGGGGCA
AGACGGTCTCCTCCACACGACATGTGGAACCCCGGCCTATGTTGCCCCCGAAGTCATCAA
CAAGAGAGGCTACGACGGAGAGAAGGCAGATATTTGGTCATGTGGGGTTGTCCTATTCGT
CCTCTTAGCCGGTTATCTTCCATTCCACGACTCAAATCTAATGGAAATGTATAGAAAGAT
CAGCAGAGGCGTGTTCAAGTGCCCTCAATGGTTCCCACCGGAGGTCCGAAAGCTTCTCTC
AAGAATTCTGGATCCGAATCCATGCACAAGAATCACAGTAGCCAAGCTCATGGACAATTC
ATGGTTCAAGAAAGAATTCAAACAAATTGAAGTCCCATTGCCCATTCAAGACGAACAGGA
CAACACACCTCGCAGCCTTCTAGACTTCAACGAAGCATTTGAATCCGATTCAGAAATCAT
AGAGAAGAAGAGAGGAGAGGCGACCACAAGTTCCATGATCATGAAGCCAACTTGCATGAA
TGCCTTTGATATCATCTCTCTCTCGCAAGGATTTGATCTCTCGGGCTTGTTTGAGAATGA
CAACGATCAAAAGTCTGAAGCCCGGTTCACCACCATAAAGCCCGCTTCAGACATTGTGTC
AAAATTAGAAGAGATAGCCATGACGGAGAGTTTCAAAGTGAAGAAGAAAAATGGGACTTT
GAACATGCAAGGGAGCAAAGAAGGTAGGAAGGGACACTTGGCCATAAACGCGGAGATATT
CGAGGTGGCGCCGTCGTTTCACATGGTGGAGGTGAAGAAAGTTGCCGGAGACACGCTGGA
ATACAAAGAGTTTTGCAACCAGGGTTTGAAGCCTTCCCTCAAGGACATAGTTTGGACTTG
GCAAGGTTGTGAGCAACAAAAACAAAAACAACAGCAGCATGATGATGAACAACATTTCTA
GATATAGGTACATTTCATGGGTTAGATGTTGTTGGGATTCCATTTCCTTTTTTTTTTATA
TATATATAGTAAAGAAGTTTCAATATGAACACAAAAAATCAAACAGAATTGGACACGTAA
TATACACGAATCAATAAGATTTTTATAAAAATTATATGCATTTTGTGTTCAGTTTTGCAA
TTAGTTTGTGTTCATAGGCTTATTTATGAACAACTAATTGTATTAATACAGACTGGCCAT
TCCTTGTGGTTGAAGGGCTGGTTGAGAGAGAGGGAGAGAGAGACAGAGAGAGAGAGAAAA
AGCAAAATCATGCATTTTTCTTCATTGCCGATAAAGGTTGTTGTTTTCATTGGCATCTCT
GATCTTTTCTTCTCTCTTGTTTTTTTTTTTTTGATTTTTTTTTTATTTTTTTGGGTGTTT
ATTTTTGTCAAACTAGTTTCTGAAAACTCAACCAAACTGTCTGGAAGTGGTTCTGAAATG
CATTTTCCCCATCATTTGTCATGTAAGGCTGAAATGATAGTATATCTAAGCTGTCTTTGG
GTTGGCACTGATCTGATTGTTAAGAATTGCTGATGACATTTCTTTTGCTTATGAATCAAC
ATATGCTCATAAAATAGGTTTTTATTTTATTTTTAGCCAGGAATAATATTGGCCTGTATT
GTTTCACTTTGTGTAATGAAGGCTTAGAAAATGGAAATGGTTAAAGCTAATAAAATTTGG
CTAAAGTTGTATTCTAAACCACACATCCTCAAATTCATGCATGCACAACCCTTTCTGATG
TGAACATCCCAAACAGAAGTGGCAGGAATTTTTCAATAAAAACACACAAAAGAGAAAGTG
GTAAGAGTTTGATGGAGGAGGTGTTCTTTTGTCAGAAGCATTTTTCTGTATCTCTTGCAT
CCAAATGCATAATGTTATGGACAAATGGAAGGAACTGTTGAAAAGAGGAAGAGGTTCAAT
TAATGCTCAGATCTTGTTTCAATTGATTGAATTAGAGCATAGGCCTTTCACCTAAATTTT
AGCTCAACTGTTCGAAGTAGACAAACCTTGCTAATCTAGAAATGTTAAAAGGCTCAACCT
ACATAATATTTGCTCATGCATGGACATGCAATACCATCTGTTAATTCTGCTCCATGGAAT
TAGTTTGGGCATATGGTTACCTGAGCAACTTGGGTGTGGGAAATTTTTGTCAAGGCTGTT
TTGGTACGTCTTAAGCTCACCTACCACCTCTTCTCATCATGACAACTCTATGGTATTCCA
TCAGTCAAAGTAGAGCAGTTGTCTAGTTTTCCCCACTTAGATTAACACAATCCTTCCAGT
TAGCTTCATATTTCGTTTATTATTTTCTTTGTTTATTTATGCTTATTACTTGGTTGTAGT
ACATAATATGCCCGTATATATATAGATACTTACAGTTTTCATGGATGTAAAACAGGTAAG
TGGCAGCATTTTGCCAGCT
>TeaL_189239
ACTAATACTACTACTACTACTACTGCATATTCTCTATCTTATGCCCAGTTATTTGGAAGT
ACAAAATTAATCTTCCCAACAATAGCGTGGAAGCTATTGAGAAGCAGAGGGAACAGTTCA
AATCCCATCAACTAAAAATAATAATAATATTCCCCTAAATCTCCATCACAAATATCAAAT
TTTTATTAATACCAAACATGTTTTAAGTAGCCAATTACACAATATATACACAAATCTAAA
GTTGTTTTCGGCTTATTTCTTGCCATCCAACATTAATTACATGATACGTACATGCATATC
TCTTTTTTTCTTTTTCTTTT
>TeaL_189240
AATTACTATTTTGTACAATGGTAGATATGTTACTTGGTTTGTATCTATCTTTTAAAAAAA
TTTAGAATTAGGATATGTTTGATAATGCTTTTCTTTTTTGTTTAATGTTTAATGTTTCAA
TAACCTTGAAAATTCGAAGCGATAGTGTTTTTGCTAAATTGTTTTTGTTGCCGAAAATGG
CAATAGTTTTTAAAAATTTTGAAAACAAAAAAAATCATTTTCACTTATTCTGAAAATAAA
TTTACATTCCCTCCCTCTCCTCTGCCAACTCTCCTCCCACTCTAGCAACCCCTAGGCACT
TCCCCTCTAGCCAATTTTCTCCTTTGGCCACTCTGGCAACTCAACAAAAAATATTTTGTT
ACTTTTAATTTTATTTGTTTTGAAACCATATGTGCGTAATTTTTATTTTTATTTTTGTCG
CAAAAATGGAACAAAAAACAAAAACATGTGTCCTACATTTTGTAATTCCAAAAAATAAAA
CAGAATTAGCAACATTAATAATTACATTACATTAGCTTTTGGAGACCAAGATGCAGCCCC
AGATAATTTTATTGTTAATTTTTTTGGGATGATCTAAATATCATCAGTTTATTTATGCAG
GTTCCT
>TeaL_189241
GCGGTACTTGACCTTGTTCTCCTTGACGTTCTTGACGGCCTCGCCGGCCTTGGACATGGG
AAGCTCCTGAATCCAGGTCTTGATGCCCTTGTCGGCACACATCTGGAGCATTGCCTGACA
CTCCTTCTTAGAACCGATGTGGGTACCGTGAAGGCCAGCAGCGTTCGAGGCGAAACCTTG
AGCCATCATCTCGGGCAGAGGCTTGTCGGGCAATCCGCAGGTAACGAAGCTGCCGTGAAC
ATTGAGGATGCTGAGGAAGTCGCCAATGGGGAAGCCTTCTGCGACATCTCGGGTGGAAAT
GATAATGTCGAAGTCCTCGCCGGCCTTCTCCGTCCACTTTTCGTCAGAGGTGATGATAAA
ATGCTTGGCTCCCATCTTCATTGCGTCCTCCTTCTTGCTGTCAGAGTGTGAGAAGACGGT
GACATCGGCTCCCATGCCCTGGGCTGCGAACATGACGGCGAAGTGGCCGAGACCACCAAG
TCCGACGACACCGACCTTCTTGCCAGGTGCACAGCCGTGTCGCACAAGAGGAGAGTAGAC
GGTCAGACCGCCACAGAACATGGGAGCGACAACTGCATCCTCAAGGGCGTCGGGAATGCG
GAACACGAACTGCTCGTGGGCTCGAACGCCCGTCGAGTACCCGCCGTGCGCGATGTCGTT
CGTGTGCGGGTAGCGGCTGTTATAGGTATCCACCTGCTGCTTACAGTAGTTCTCGTTGTT
ATTTTTGCAGCGGTTGCATTCCATGCAGCTCCAGACCTGAGCACCAACACCTGCACGGTC
TCCAACCTTGAAGTCTTTGACTTTGGAACCAACAGCCGTGACCTTGCCGACAATCTCATG
TCCAGTGATCAGAGGAGTGATAATGTCTCCCCATCCACCGGTAATAGTGTGAACATCAGA
GCCGCAGACACCGCAGTAGGTGATAGCGATCTGAACATCGTAGTCCTCCATGCGC
>TeaL_189242
TCTCTCTCTAGCCCTCTCTCTCTCTGTCTCACACTCTCTCTCACACACACACTATCTTCC
TCAAATTTTGTTCCAAAAAAGAGATCACTTTGGAATTGATTCAGGGTGCTGAATTCTGAG
CACGTAAAGGGCTTCTGGGTCTCTTCATCGTGGTTCGTTCTTTGTGTTTTGCATATGGGT
TTTTGATGATAATCGGTTAGAGAGAAGAGAAATTTCAAGAAAATGTCTGTGAAGAGCAGA
GGAGGAGACCAATCTTCAAGAAGTGTTGTATCTAAAAAATGGACCATTTTGTTCTGTATA
GCTAGTTTCTGTGTTGGCATGCTCTTCACCAACAGAATGTGGGCATTGCCTGAGTCCAGA
AGTATCCCAAGGACAACTGCAGTGGAAGCTGAAAAACTAAAGTTGGTTTCGGAGGGTTGT
GTTCCAAAAGCTTTGGACTGGAAGGTTGTAAAGCGTGAATCTAAGGACATTGTGGGGGAA
GTTTCTAAGA
>TeaL_189243
CCTTCTCCCCCGTAGCTCTCACCACCAGCCTCCACTGACCGCCACAATGGTCTTCAAGGC
CGCGCTCGCGCTCGCGCTTACCGCCGTCAGCACTGTCCTGGCTCAGGGTGTCCAGACCAA
CGAGCAGGGTGGAATCTATGTCTACCCCATCGGTGGATCCGTCAACGGCGAGACCGGTGG
ATCCCTCAGCTACAACCCTACCGTCGCCAATGCCGATCTCACCGTGCGTGGACCCGACTG
GCTCTGGGCTGNNNNNNNNNNNNNNNNNNNCCTGGGCTCTCACCCTCCCTGTCGGCCAGA
GGACCTTCCACTACATTGGTGTCATGATTCTCTTCACCGCTTCCGTCGCCTACTTCACCC
TTGCCTCCGACCTCGGCGCAGTTGCAATCTTCGTCGAGTTTGTCCGATACGAGGGCGACC
TGTTCACCAACGAGGCCATCCGACCCTACACCCGCTCCATCTGGTATGTCCGATACATCG
ACTGGACCATCACCACCCCTCTCCTCCTCCTCGAGATCCTCCTCGTCTCCGGTCTGCCCC
TTTCCACTATCTTCATCACCATCTTCTTTGACATTGTCATGATCATCACTGGTCTGATTG
GTGCCC
>TeaL_189244
CCCCGACCAAACGAATAGCCCAAATTTCCCGTCCTGAATACTCGATCGTCTCTCCCTCTG
AAGACTTGTACAACCTGCGACATGTAGTGGGTCGAATATTCCATTGCGAAATGAAACGGA
ACGGGAATACACAAGAAGTTTCGGTCGGAGAAGGGAAGAAGACGAGCGGGTCGAAAGGGG
AGGGAGAGAGAGTGCTGGACGCAAGGGAAGGATCGAAAGGGGAAATGGTTGTTGATCTTC
CGTTTATGCGGCGTGACGACGTTGCTCAGCGATAACACCGGTGAGCTCATCGACCTTACG
CTTAGCACGGCGGAGGGTACCGAGACGCCTCTTGGTGAGCTTGCGGGCCTTCTTGTCCTT
GGAGTTACGGATCAATTCCATAACACGCCTCTCGTAAGGAGCGAATCCAGCAACCTCTCG
GACGATGCTCTTGACGAACGAAGAGCGGGCCGATTGCTTTCCCTTGCGGTTCGAGGGCTT
GACGGCCTTGGGGATAGCGGTCGTAGGGTGACCCTTGTTGAGTCCCCAGGGGAGGTTGGA
CCTAGCTACAGTGGACATCCTTGACTGGTGGAACT
>TeaL_189245
GACAAGTGCTCCCACTATTGGTGAACAAAATAAAATTTTAAATTATAATTATTATTATTT
GTTCCAAAAAAAAAAAAAAAAATTATAATTATTAAGGTAAAGAAGTCGGTCTGAATTTGC
CATAGTTGGAAACTGTCAGCAAAGTGGATGAGGGTGTAGTAAAGCTCGAACGAAGGAACG
AAACAAACGTTTTAGAGACCAATGGTGGACATGTTCGAAGCTGCTGTTTTGGCTTCTCAG
GTTCGCATCAATCTTCATCCTCTCACTTCCACTTCCACTTCCACTTCCACCACCACTGTC
ACCGTCCCATCTCTTTCTCTCTTGCCAAGCAATTTAAGGACCACAAGCACAACAACGCCA
TGGAAATTCAGAGCCGCTGTTGCTGTTTTTTCATCTCCGTCTCCTGGGTCCCTCAATCAA
ACAGTTGGTGGGCGATCTTTGGAACCCAGCAACGACAAATCTGTAAACAACGGAGAACCA
AATGAGAGTCAATGGAAGAAGAAGAAGAGGAGGGTATTCTTCTTGGACGTTAATCCTCTC
TGTTACAATGGAAGTACACCCAGCTTACACTCCTTTGCTCATTGGATTTCTCTTTTCTTC
TCTCGAGTCAGCCTCACAGACCCTGTCATTGCTGTTATTGATGGGGAAAGAGGTAATGAG
TATCGCAGGCAATTATTACCTTCATATAAGGCGCATAGGAAAAAATTCTCAAGACAAAAT
TCAGTGTCACAAAGATTTTCAAAAGGTCCTGTTTGGGGGTCACATCGAGTAGTCATTGAT
GTGCTCAAGAAATTAAATGTTCCGGTCGTAAAAATTGAAGACCATGAAGCAGATGATGTT
GTGGCTACACTTGTTGATGAAGTTTTACAAAGAGGATACCAAGTGGTTGTTGCCTCTCCT
GATAAAGATTTCAAGCAACTAATCTCTGAGGATGTGCAAATTGTTATGCCCATGCTTGAG
CTTGACCGTTGGTCGTTTTACACCCTAAAGCACTACATAGCACAGTACAATTGTGATCCA
TCCTCCGATTTGAGTCTTAGATGCATAATGGGTGATGAAGTCGATGGAGTTCCTGGGATT
CAACATGTAGTTCCTGGTTTTGGTCGAAAGACTGCACTCAAGCTCTTGAAAAAGCACGGT
TCATTGGAAAATTTACTAAATGCAGCAGCAGTAAGAACTGTGGGCAGACAATATGCCCAA
GATGCCCTTACGAAATATGCTGATTACCTGCGAAGAAATTATGAAGTTCTTTCCTTGAAG
AGGTAATGTCTTTCCTCATGGTGCCTTGCGCCATAGAGGGATGTCAATGTTCGTCTTCAA
GAGGAGTGGTTGTCTGATAGAGAAACCTGCAATGATTCGGTTACCTTATCCAACTTCTTA
AAGCTGTTGGGAGAACCCTGAAGCTGAATCACCGAAACAGATCCCATTCTTCAAATAGTT
AAGCTCCAATATGTCCCCATGTTTTCGACTTCTTTTAAAGATGCATTGAAGATTTAACCT
CTTCTCTAAGGTACTAAAGATATCCGTGGTTCATTTCCTGGATCTCCAAGTTGGATTTAT
GGATCTTTTTATTTTAGTTTTAAATAACCATGCTTCACTGTAAGCTAATGATGTAGACAC
TTGTAGACTTATACTCATTGCTAGCTAAGCTTTAGGAACACTGGATGGCTTTTGCCCCAT
TGATCAATTAAACTAGTTGAAGAACATGCATTACTGATAGAAGATGAATTGAAAACTTTC
TGATTTGTACTTCAAGACTTGTAATAAAGATGCATCGAAGCGGCGC
>TeaL_189246
TCCAAAGCAATTGTTCCGCCATCTGATGTATGAAATATCTGTCTTCTGTAGCAAAAAGCA
GGAGGCCTTCCAAAGAAATTCAAGAAAGTAGTCTGAATATGAGGACTCGAGAGCCACGGC
GTCGTCAAATACCTTCCGTGAAGAATTCGACACTTGGAGGCAACGCCTTGATAAATCTCG
GAGCAAGAATTGTACGTCAGAGTCACCGGACTTCCTCGGAATACAAGATCTTCAAAGAAA
TGGAACTCCAAGAAATTGTACAAAAAAACAACACCGACAATCAAAAGACCCAATGCGTAA
TGCGAAATGGGTATCATCGTGGTGGCCTTGAAGAGCAGAGTGTAGGGATTTTCCGATGCG
GGCGTTGATGATTCGAGGGAATCCATGGAAAGGGAAGACAAAATCCGGAGAGAACAAAAC
TGAACTGAAAATTGTCGTGGGTTGGTTTTTAGGTGAGCGAATTGTGAAGAAATGGTGCAT
GAGGGAAGAGGAGGTAGATGAGAAAAAAGCTGCGAAGAGAATGGGAGTGTGTGTGTATGT
GTGTGAGCCGGACACAGCTCCACGTCAACCGCGAATTCAATTCTCAGTGAAACCAGGCTC
GCGCGCTCCACACTGCGCGTAGGCGTAGCTACCAACGCTACC
>TeaL_189247
AGCTTGAAGACTAGAAGTTAATGAAACTGAAAAATACAGATTGCAATACTCGTATCATCA
AAAGAAACGAATCCAGTAACTACATTCAGCCGCATCTACAGATATTGGGTTAAAAAGAGA
ACAATTTATTTTATACTCGGTTCATAAGATCAGGATCTGCAACTAAAACTGTTGTAAATT
ACATAACTCATGATGGTAGTGTTGTAAATTACATAACTCATGACGGTAGTTCCACGACCT
ACGGAGGACTGACCTGTCCAAGAATTGCCTAGCCTCATGTGAGGACCAAATTACCATGTC
AAAATGATAAATTACAAGGCCTTGAAACACAGAAAACACAAAAAACAAATCTAAAATGTA
CACAAGAAAAGCTAAAATTCAGAGTATTTATCTAACAAACTCAGCACATCACAAAAGCTG
TTGGCCGAATTCCAGGAAAAACATTAACAAGGCAGAGAACTTCACCACTGGGCTTCCCAA
TA
>TeaL_189248
GGCCAGCCCGTAACACTCAGAATCTGCCAACGCGGTATCCACAGCACTCTACACCCCGGA
AACAAATGTATACAAAAACCAATCATATTCATAAGCTCATGGGCCCATCACACCATGTAA
ATACATTGGCAACCATGTAGAACTACAATGCTTAAAAATCCCATTTTTGTGATTGAATTC
TCAGTTTCGTAACCAAGATTTCAAATTTAAATAGCATTCAGTCCCATATATGTAATATGA
TTAAATTGATACATGTGTGTATATATATAAATATTACCCTAAACATTGTATCGGGGAGAC
>TeaL_189249
AATTCTGTTCTGTCGAGTATAAACCCCACTTAAGATGTTAAACATGCCACAACCTCAGAG
CACAGTAGCAACTCTGCCAACTAGAGCCAAGGGGCAACCCCACCCCAATCTCCTATTGAC
TCTGTTCATTAGTGTTACATTAAATTTCATATTAGTTTATTCTGGACCTACTAGCAGCCA
GCTATGAAGCACGGACACGTCTCTGAGGCTTGCGTACGAGTGTCGGACACACTGTGGACA
CGTGTTCGAAACTCTCCCTTACGTGTCCCTTTTTTTTTATGGAATTTTTCCAGTCGGACA
CGCGGTGGACACGTGATGACACGTTTCAGACACACAAGTTGATTGAAAAAGCCCTAGACC
TGTTGGAGAGGAGAAAGAGAGAAAGCCAGGGACAGATTGAGGGGAGAGAGGGAAATAGAT
TGAGGGAAGAGAGAGATAGAAAGAGAGACAGATCGAAGGAAAGAGAGGGACAGATCGAGG
GAAGAGATCGAGGGAAAGAGAGAGAAACAGATCGAGGGAAAGAGAGAACCAACCCTAACT
TGTTTCAACTTGGTCTTCTCTGTTCTTCTATCTTCTTCTTCTTCTCTTCTGATTTCGGGT
GTGAAATTTCTGGTGGCTTCCAGCCTCTTCTCTCCCTTTTCTGTCTCCTCTTTCTTCTTC
TTTTTTTTCCTTACTTTTTGTTCAAATAAATATGGAAGTTTTGCCTTTCCAACTCTCTCC
CTCCTTGTGAGGTGTTCTCTACCCGCTGCCGTGGTCTTCACCAAATCCGTCTTCTCTCTT
CTTCTCCACCTCACTCTGGCACTGCCACTACCACACCACCTCCTAATCGGTCACTACCCA
CCAGATTTGCCATATTCCCAACCCCATTAGATCTGGTTCCACTCATTCTCCTCTTCCTCC
GACTGCTGGATCTGCCGCCACTTTTGCCTCGGCGTTTTGGGTTGGTTTTTATTTTTTATT
TTTGTTTTCCTGTCTTTGTCTTGGTGTGACTGTTGCTTATGCCCCCCTATGTGGATGTAG
CCTATGTATTTATCATAGACTAATTCTATTGTTTAACTTTTATGTCTGTAGTACGAATTT
TGTGTCTTGATACATACATAGCTTCTCCTTCGTGCTTAATTTGAAGATTATTC
>TeaL_189250
TGTCCACAGAACAACAAAGTTGAACCCCCTTTTTGCCACAAAAGAACTGCTCAAATCCTG
CTGAAGAGAGTTGGGCAGCCCTCAAATCTTCCGGTCGGCACCCTCTCATTCCATTCCATA
CGAAAAAGCATCCCAAAATACCTAGAGATTTGTTTTATATAAAATAGCCCTATTTTCCCA
AAAATAAAGAAAAATAGAACTAACTATTCTCAAAAAAACCTTTTGGAAAAAAGGGGTTAT
CAAAACGCTTCTTTTCACCAGCAAGCAAACTGTGTTCTTTGTTATATTTGCATCACATGG
CCCCAAGAAAAAGTACCAACTGAAGCCATCTATAATCCCATATCAGAGCACTTTTAAACT
TTCCTTTAAATATTTATATGGAAAATCATAATTTAAAATGCACATAGTTGACTAAAGTTT
TCTTGCATTATCTATATCAATTTATCATGCTAAAGGGAGGGGGAAAAAAAGATTAGAAAA
ATCAGGCTTTCAATTGTATTACAATATCAACAAAAACTGAGGATTTTAATTGTTCGCACA
TTATCTATATCAATTTATCATGCTAGAGGAAAGACAAAAAAAAGATTCGAAACATTAGGC
TTTCAATATAAAATAAAATTAAAAAATTGAGGATTTTAATTGTCTGAGTTGTTGTTGATC
TACAA
>TeaL_189251
ACACCCATCCAAGGCCCCGCCCACAAGGATGGCCAGCCCACCTCCATGTCCGCACAACAG
ATCAAGGCCCTCGAGTCGGTCCTTCCTCCTCGCAAGCCCCAATCGATCCCTCCTCCCGAT
GCTATGACCGAGGACTTCCAGCTCGAGCGCGTAGACCCAATGGAGGGCTCTCGCGCCAAG
GGCGCTCACAGCATGGACGACGACGACGACGAGATGGGCGGCGGTGGCGAGCGCGTGCAG
TGCGCGTCGCAGTAAGCCAGCCAGTGAGAAGTCCTAGGCGGCGCGATTCCCCGTATAGAA
AGGAGGAGTGGCTACGAAGTCGACGAAAAAATCGAAGGCGGAAGCGCGTTGAAGATGATA
CCAGATACCCTCCGTTTTTTCGGGGAAAACTCCAGAAGTATAGCGAGTTTGCGGGAGCAT
CAGCAGCGAGGTTTATTCCTTTAATTGCTTTTGGTTCAGCAGATCACCGGAGCTCCTCAC
AGCGGGCAAGAACGCCCCTCCCGGCTGGTGCCTGTTTTGCGTTGCTGGTTCCCTCGAAGA
TATATTACGTCTTATATGTTGAACGATGCATGGCGAAAGCATGGGGTCCGGATTTGTTTT
TGCTGTTGTTGCTCGGTGTTGTTGTATACGACAAAGATAGATCCTGGGTTGTGTTTGTTT
GGGA
>TeaL_189252
CGCATGGTTAAATCCATTGCTATGACCATTTTTCTTTGCAGCTCCATCAATCTAATATTT
CATTCTCAATTTCTCAAGTACCAATCGAGAATTACGTCAAGAATGGAGATGGGTTTGAAG
CAAACTCAAGGACTCATCCTGATGCTAACTGTTGCTTCCATGCTAACAGTTAGTATGGCC
AACAAGAACTCCACTTGGAACTATGGCTTTAACTACACAGACTGGTTTGGGAAACACCGT
AATGATACCGGAGGATCCAACCGGATCATCGTTGGCGGCTCTGCCAACTGGCAGTTTAAC
TTCAACTACACTGACTGGGCTCTCAAAAATGGTCCATTCTATCTCAATGATACTCTTGTG
TTCAAGTATAATCTTCCCGTCGACAACAACTCACACCCTCACAGTGTCTATTTGCTACCA
AACTTTTGGAGCTTCATAAACTGCGATCTGAGCAGAGCCAAGAAGTTGGCAGACGGAAAT
CAAGGCGGTGGAGCGGGATTCGAGTACAGGTTGACGAGGTGGCAACCATACTACTTTGCT
TGCGGTGGGGGTAATGGCTTTCACTGCAATCAGGGATTGATGAAGTTTTTCGTGATGCCG
CTGTTTCGCCGTTGGCATGGTTGATCTTGCTGGAGCTGGCTTGGGAAGATGCAGTGCTGC
TGCCTGGAATATTTTTAACTTTCTTGTTTTCTTTAAACAAATAATGCAATTTTTTCTTCT
TTTTTTTTTCCTTCTTTTTTTTCTTTTTGAATTTCTTTAGTTGAAATAAAGTTTAAGAGA
GCACTGAATAAATGTATTCTTGACTTGTATTGAAATTGAGACTTGATAACCTTTAATGAG
TAGTACCAAAA
>TeaL_189253
AAAAAAAATACTACTTTGTAATGAAGTTCTTATTTTTAAAAGGTTGAGTTCCAAACACAG
ATCCTAGTGCTTTCATTGGCTCACATGCTAAAAACAGTTTCCATGACATGATGGCCTTGT
TTGGTTTGACTTGGGAAATAAATTTTCAAAAAATATTTTGAAAAGAGAGTTTACAAATTT
NNNNNNNNNNNNNNNNNNNNAAAGAGAGTTTAGAGATTTTTATAATTTGTTTGGTTGTAT
ATTTTGAAAATTATTTTGGAATTTTGGAGTTTTGGATGATTTGATATTTTGTTGTAATTG
AGTAGATGTGTGTGAGAGAAAAAGTGATTGAAAAGGAGAGAGGAGAGAGAAAAAATGATT
GATTGATGTGTAAAAGAGAGTGATTTTGGAAATTTTTTAAGAAAAACCACAAACCAAAAA
AAATTTTGGAAATTTTTTTCAAAAATAACTCTCCCAAAAGAAAACCAAACAAGCCCATAA
TTTTTCCTGGAGAATTGA
>TeaL_189254
GCTAGAGGGCCCGGTCTGTCGGGCCTGGTACTTGGGCGAGCGCTTCTTGCGGTAGACCTT
AGGCGTGCCAGAGCAGACAGTTCCGGAGCTTCCTCCTATGACCATGAGGCGGACAGAGAT
ATACACTCCACAGGAGATGGCCGTTTATACGATCGATTGGGACTCGGAGGGCTTTAGAGG
CGAGGGCGACTATGCAGAGTATGTCCAGACCTATATCATGCAGCCTCTGGGTAGTGCTCG
CCAAGCTGAGAGGGAGAGGCCTGCGGCGCCAGTGGCTGGAGCAGGAGCAGGAGTAGGAGT
AGGAGTAGGAGCACCGAGGATGGCTCGGGCCCGTGGTAGGAGTGGACCCCAGAGAGGGCA
GAGAGTTGGGTAGCCAACGCTGCCTACGATGATGACATACAGAGGGTAGGGTGGGGAGAC
TTATCAGATCCCCATCGCTCCCCCTCCGGCTGATCATGAGTTAGTCGAGTTCTACAACTT
GCCCGTGGCTTCCTCCGAGTATACTAGCTAGTCTTTGGAGTTGACTGCCTCTCTGATGGG
GATGTTACAACGGAGCCTCGACCTGCTGGCTATCTACAATATCTCGCCCCCATTCCAGAT
ACCGGCTGCAGGAGGTGCTCCAGTAGGACCATCTATATCTACCTGAGGAGGAGGGAGAGC
AGGGCGAGGGACCGCAGTATTCCCCCGCACCAAGGCGGGGCGCACTCATGTCGGGAGCAG
CCCGCGGGATGATGATGACGACGAGGAGTCAGAGGCGGAGGCAGAGGCGGAGTCCGAGTC
ATCGGAGGAGGAGACCGGAGGCGGTTCTAGCTCGGGCTCTGACGA
>TeaL_189255
TCTAAAGATGAAAACAGTGTGATGGTATGCTGCTGCTGAACAAAAGATTGTACTGCAAGA
AACTTATTTCCTTTCTAAAGATGAAAGCAGTTTGATTGAATGTTGAAACATAATTTTTTC
TTGCTTACATAAATCTCATTTTGAATTGCATTCATAGTTGTTCACAGTCCATTTGATTTG
TTCTTGAAAACTCTTGCACGTCAATTGCCCACTTTGTTTATTCTTCAAAATATTTTTACA
TTTATATACCAATTTTTTGTATTAGAAGTATGTTATTATTATTAATTCATGTAAAGTCTA
ACAAGCTGGTCAGCCTGAAATTCTTTCAGAGGTCAACAATTTCAACTGTTTATATATTTG
AAGTGTGATATTACATGGCAGATCAATTTTCACAAGAAGCAGGC
>TeaL_189256
AGGTTGGCTGGAAAGAGGACAGAAGCATATGCATTGTACTGCCGTGCTCATTCTCTAACT
AATGATGCCCTTAAAAAATTTAAAAGTCTGACTACTGCTGATCAGGTAATGATCAAGAAA
TTGAAGATGTTATATGATGACAGCAGGTCTAACGGCTGCATAGAACATGCAACGGGAATT
AGAGGAGGAGAAGGCTCCAGAGAATCTCTCGAAAAAAATCTCTACGATATCATTAACTGG
AGCTGATAAGGAGGGGTTCGATNNNNNNNTGCATTGAGTGGCCACCGTGAATCTACAGAT
TATGAGACCGATGAGAACCCACATACACCACCACCAGATGATGAGGTTGTAATTAAAGCT
TTTTTGGATAGTTCACGTATACCAATAGTCCAATTGGCGGAGGGACTTCTAATTAGTGAC
GATCCGTTGTGTGAAATTGATGGAGTTGC
>TeaL_189257
ATTTGAGCTCTACTGATTCTACAGAAATCGGTTTGACTTTGGACTAAAAGGTTGATTCAA
GTTTAAATCTTGTTTGTTTTTGGGAATCCGTGAGATCTAAGCTACTGTTTTTGCTTTCTT
TGCCCTTAGATTCCGGTGGTAGTAGTGTTTTCATGAGTAAAAGTTTGTTGCTTTATCAGA
ATCTGTTCATATATTGATGTAATTGTTCGTGGGTTTTGCCTATTTTTAAAACTTGGGTTT
TGCTTGTTTCTGGGATTTGGGGTAGTTCAGCCGACAGGTTTAATTTCTGGTTGGTTTCAT
GGATTCCCCTCAAATCTGTGGTGTCTCCATTCAACAAATTATACATGTACCTTAGCTCAA
GCAAGGTTTTTGGATTCGTGGTTGGTTCTTATGCTGTGTTTTAAGTTCAGAGAACCATAA
ATCCACAATTTTGCCTTCTGGGTTTTGAAAATTGTCTTAATTCCACCTATTTCTAGGGTG
TTTGGATTTGTGAATTGGTAAGTTGGTGAGAGTTTTAAGTTCCTAGATTCTAAATTTGGC
ATCAATTTTGTTCTTAGGATTTAATTGGATAGAATGGGCGTCTATTCTATCTAGGGGTTT
GATTAGGGTTTTCTTTTAACTTCGCAGTTGTTGGATTTTGAGTTCAAAGAAATACTGAAG
TTCTCAATTTAGCTTTGAATTTGAGTTTTGTTGAAAGCACAAATCCCCTTTTCGTTAAGC
CGATATCTCTTAAAGTATTTGTTTTGAAAGGACTGGGAGTTTTTTTTTTTAGTTATATTG
TAAGATTTTGATTTAATAATTGGTTTTTCTTGTTGGCTTCAAGCTCTGGGGTTTTGAGTT
GAATTAATTTGCTTTTGTTTTCCAGGTTTAATTTCTGGTTGGTTTC
>TeaL_189258
AAGTTAGTTTTAGGAGTAAATTGAAAAAAATTTGAAACATAAGGAGCTAAAGTGGAAAAA
AATAAACTTAAAGACCAAAATGAAAATTTGATCAAACATAAAGGGGGCAAAATGTAATTT
GCCCCAAATTTTGAGAATAAAGAAAGAATGATTCTACTTTCACAACTAGCTTATCTCATT
ACACCCTTCATATGAGTTATTTATTTATAAATTTACCCATGTGTGAAATTACTTTGAAGG
ATAAAATATTAAAATAAAACATATTTTCTTATTTCCTTACACCCATTACTCTTCAATCCC
TACTGCTCTTCTTCCCTTCTCAATTTTTTTCTCTACTACATATCTCTTTTCAAAAAGTGA
GAATCATAGTGTTTTGATCATAGAAGAAAGTAATGGATGAAAAACAGTAGTAAAGAACTA
TAAAAAGAGGTAAAATTGTCAGTTTTTTTTATTTGTTTGGTAAGTATTCGTTTCATTTTT
TGAGAGAACTTTTCGACTTTTGTTTGGTGTGTCAAAATTGAACAAAATAAAATAATCTGA
AATCAAATTGCCGAACAAAAAATATATGTCTGGTAACCTCCTGTCAAATAAAAGATACAT
TTAAGGTAACCCAAGGTCTAACGTTTTTAATTTGTTCAGTTACTAACTACCGTGCATTTC
CAACTTCATTTTATATATATATTTTTTGTTTTTTTGCTTTGAAGGATTATGCTTCTATTC
ATTGCAGCAGTGCAAGTACAATCATCCAGCTGCTAAACATCTTGAAGGGCACTCATTTGC
TAGTAGATTATCT
>TeaL_189259
TGAAGATATCACGTACTCAAAAGGTTTGCATTCAAAAGGTTGCACATGAATTGAGCGCCA
CACAATGTATCTTCCCATAGCTTCTCCAACTGTTCTAAGACATTGGGATGTTGTTTCCAA
AACAGCGTTCGACTTGTTCGCTTTTAAAACAAAAACTTTGCAAAATCCAGGGCCAATTGG
AACTCCATCAATTTCGCACAACGGATCAACACTAATAAGAAGTCCCTCTGCCAATTGGAC
TCTTGGTATTACAGAACTCTCCAAAGAAACTTTAATTACATCTGTGCAAAAACAGCAAGA
AGATCGCCTTCAGTGAGATCAAAGGGAATGCCTCGGACAAAGACAGAAGCAGAATCTTTG
TACTTGGCG
>TeaL_189260
ACTCAGTACTGTAAGGTCGCCACAACACTTGTGCAAAGGTTTGCATGTCCAAGGAATAAC
GATATTAATGGAGGACACGAGTGGAAATCTCTCGAACATTAAATGCATCCCATCAACGAG
GCAGTCCATGCTAAAGTAGATCGGTGAGACTGTTGTAGCGTCAACACAGTAGGATCAGTT
GGACCCGGGTCNNNNNNNNNNNNNNNNNNNNNNNNNNNNNNNNCCGGGTCCATCACTTAA
TATGTATGACAAACCCACAATAAGATTCTGGTGGTGGCAAAGGTTCTCGCCGTAGCGGCA
ACTGACGTTGTCGTCTTAAGGTTCCTGCCATTTCTTGTACCATTCTTTCTAGTCTATCAA
GTCGGGTTGCGGAAGAGCCTTCCAGCTCGTATGCCCTTAATTTAACCATCCTCTACACAA
TTCTCACTAAACCTTGCCAAATACTAAGAGCTCGAGCTTCACCATC
>TeaL_189261
CACACTTATTACATAATTGCCCTCACTCGGAGGGTCCAAATAAATATTACAGTCCGAATA
ATAAACAAATAAATTATTACAGAATTTCTAATTAATTAAAAGAATGAATGCAAAAGAAAG
AAGAGGGTGGCCACAGCCTCTGCCTCGGGATGCGCAAATGATGCATGCTCGGAACTCGGC
TCGCCCGAAAAACCCGTACCATACCCCTGCCACCTCTGTTTGTACTGCCTTGTCTCTCTG
AAAATTGCCAAAGTCCTGGAGCAGGTTCCTTGCATCCTGCAGAGCACCACCGGCCAGACA
GAATTGCCACCGGCACTCCAAAATTTCCATCGGCACTTTATCTGATTCATCGGCACTCCA
AATATTGCCGGTCGGCACTAAATTCTGCCGGTCGGCAGAAACTTCCTGCAGAAGACAGTT
TTGACAGCAAACAGAGAACAGACAGTGCATGGCATGGGGTTTTCAGGCACATGTAAGCAT
GGTCATATTTCCTATCATGCTTTGAACTCAAGGAAACATGTCCCTCGATCCCCGAACCAT
CAATGGTGCATGGTGGCTCAAAGAATCAAATTTGCCATTTGATATAAAGATGCATGCAAC
AAACAAAATGAGAACCGAAGCCTTATCAAGTTGGAGTCAAAGGCCCCGGTGACCGGGAAT
CAAGGCACATTACATCACTTGAAGTATGAATGGTCCTTGACTCCCGCACTTGGTTTGACA
CCCCAAACCAAGTAAATGCAATGCATGTTATGCAAACATGGCTCAAAATGCAACATGATA
CCAAGATGCAAGGCACAACAAGTACTATGCAACCAACATGACAAATGTGCAATGCCAAGC
ATACAAGGTGCAAATGTGATGCAAACATGGACCAATTTGGGAATGGGATTAACATGCTAC
GAGGCTTAATGAAGCGACCATTCAACAAACATGGAACAAGCATGCAATGGGGCCTTAAGC
CATAAAGGGACAGACCTTGATCCGCCCCAAAACAGTGGCCAAAAGATGTCTAAAAGGTGG
ACCAATACTCATGCTAACAAGCAAACTAATGGTCCCAAGGTTAAGGCACAAAAAGGAGAC
ATTTTACCCTCACCAACATGACCTCTCATGGCATGATTAAAACAAGTAAAAACAGAATTT
TACGGACCAAGATAGGACTCCAAGCCCTCCTAATATGGCAGCTAAGGTGACTCCCAAGAG
GCATATGCACCAAGGCTCATTCCTAGGCATAAGAGGGTACACCCTCAAGGCATAAAAGAG
GTCATGCATGCACACATACAAACATGATTCTTGGACTAAAATGTGGTCCTA
>TeaL_189262
AGGATCATTGATTTTGTTGCCGACCGGATGGCCTTGAGCTCGGTCAACTGGTTGTGATGC
TCCATATCAGGGGGCAGACATACGCTCTTAGCCAGGTTGAAGGCCAGCATATGGTCTTTG
TCAGCCACCACAAAGTCAGTATCACAAATAGCACGATTTTGGAAAGTCATTCTTGGAAAC
CATTTGGAGGAGCTAGCTCGGTCGGCACACTCCGGTTGCGGACTTGGTGGAGGGCTTGGT
GGAAGACTGACTTCATCTTCATCAGCAAGGCATTGCTCGGTTTGGGTAGTCCGGGCGCGC
TTGCTTGGGCGTGATGAAGAGGGTTGTTGAGATGGAAGGGCCACCACTGTTTCCTGAGTC
TGGTTGTGGTGGT
>TeaL_189263
AAATAAATAAATAAAGAAATAAAGTACAATAGAGGCAGAAATATCGTGAAAAATAACTAA
AAAGATCAAGAGGCAATGTCAATTGGAAGAATCCCCAAAAAATTAACATCTTACAATTTT
AAAAATTCACAGCTGTTAAGAACAGCATACATTGCCTAATATCCAATAGACCTAGACATG
AACCATTAAGAGCGATAAGCATGCATATCTAACGTCCCTAACTCTTCCTAAGATGTAAAT
TTAATGATTAGGAAAAAAAACAAAAAAAATATCTGACATAAATGATAAGGAAAAAAAACA
AAAAAAATATCTGACATAGCAACAATGGTAAAAGGCCACCCAAAAATTTCTATTACAGGC
TTTTTAGGCACTTCACTGATCACCAGACAAACAAATAGATTACAAGAACACCTGACCCGA
ACAAATAACATCAATAGTGACAATGACTTAAAAATTACTCTTAACAAAAACGAGAGAGAG
ATAGAGAGA
>TeaL_189264
ATCATCAAAGGACTAATCACGGTTTGTGGACTCTCCCCTCTCTCTCTCTCTCTTTCTAGC
CCATCATACAATTTTTATGCTGCAATTCTGCAAATTAAAATCTATATATATCACCTGATT
TTTCATAATAAAAAAATTTATTCATTTTCATTTTTATTTTCTTTTCCTTCCACAAAACCT
TCTTCCAAATCTTTATTCAAACACAATTTAGTGGTGAACTACCGGACAAAAGAAAACGCT
ATGTCCGCAAGGTGGCACATAAATGTTTCATCCGCGGCATTATTAATTTCTGATTAAATT
AAGAAGAAAGTATTTCATAACAAACTGAAAT
>TeaL_189265
TATATATATATATATTTTTGTTGACATTATTCACACTAGCCATTATGATAATGTTGTCAA
CATAAACTTTGGATTCATTCTTTCTGTCACTGAAGTCTTATTGATACAACTGTGGATTGT
GTTTGGGTGTGCTTCTGTCTCTGCATCAATCATCTTTAGTTCAAGTTCAGTACATTGGAG
TCTTAACTGTGTCTGATCATAATAAGCAATAATCCATATATAGGTAATAAAATCAAACAA
AGAAAGGCATGTGGAGGGAGGCTCGTGACTTTGGAAGAATTTTGGATTTGGTGGAAGGAT
ATTGGTTGGGGGGTGGCTGGGCAATGTGTGTTGTCAAC
>TeaL_189266
TTCAAATCTCTGTGAATAACTCTTAAACAAGAATCACGATGGAGATAAAGGAGTCCTCTA
GCAATTCCCTGAATTATGTTGAAGCGTTTAGCCCAATCAAGTTCCACCCTTTTCTTTGCA
TCAAAGAGAAAAGTGTCCAAGCTTCTGTTTTTCAGGTACTCATAAACCAGCAACTTCTCT
TCCCCTTGAATGCAGCAACCCAAGAGCCTAACAAGATTCCTGTGCTGCAATTGGGAGATC
AATATGATCTCATTCTTGAACTCTTCCGAGCCTTGCCCTGAATGACTCAAAAGTCTTTTC
ACTGCTACTTCTTGCCCATCTTCTAGTTTTCCCCAATAAACAGGGCCAAATCCTCCTTCC
CCAAGTTTATTTGTGCTGCTGAAGTTATTGGTAGCAACTAATACTTTAACAAAGTCTAAC
AGTGGTAGCTCCGATGACTCCAAATGTATCATATGGTTTCTTCTCTTTACTCTTCCCATG
TGAAGCTCCTTCAAAAAATACCAACCAATTAAACTCAAGACGAGAATCCCTGAAAGGACT
ACTATTGATGTAATCACTGCAGTCCGTTTGTTTTTTTTATTGGATCCGAGATCAGAAGCA
GCCATCCGAATATACAAATCTTGTCCATGTTCACTAAACTCTTTCATATCAAGCAACTCT
CCAAACCACACCACACAACCACTCACAGTAGTTAGTGCAAAAGCAACACAAGTACAATTT
CTCAAACAAGCCTCTTTGCAGTCGACCAGACTCATCTTGGTCATATCCACTAAGAAATAC
GATGAGTCTGGCAATTTCAGCGCTGACAATTTTCCGAATCCCTCAGGGGCACTGCAATTC
CTTGGTGTCCTCCGAACGCACCCACCTGACCAATCACCTCTGTCCCACTCCTGTTGCAAT
CTGGGTATGAACCCATTTGGGCAGTGACAAGCAGCTGAAACATCGAAGCGACATATGCCG
TAAGGGCCACATTTTGCATATTCATCACAAGCATCGCGTTGCATTGTAATTAAATTGGAC
CATTCGCCACGCCTTTCATTCCATGTGAAGAGCTGAAGCGAGCCTGTCTGGTTCACTACA
AACCTTGAAATAGTAGTATCATCCGTGTTCTTAAAGGAGTAGTAAACATCAGTTGAGTCG
AAGATGAAGTTGGGATCGATCACTCCCTTTGTGTGTATAGGAGGGTCTCCACCGAAGCGA
ACACCGTCCCAAGAACCGCTTCGATAGTTCATTGTTGATCCT
>TeaL_189267
ATTGGCGTGACTGGAGTTCAGACGTAGGATCGTCGATCACCTCAATGAGATTAACTATAT
TGGGATGTTCCAACATTTTCATAATTAAAACCTCACGTAGAACATCAGTCATAGCAGTCT
CGCAAGGTGCTACTCGCAGTTTCAATAGATGGGACTTGTGAAAGGCCTTAATTGCATAAT
GCTTCCCATCAACACTGCTTCGGTACAGAACCACTTTTCCATAGCTACCAGAGCCAATCT
TGCATTCACGAACATATTCATTAACCATCTTGTTTCCGTCTTCATCCTCTGAGCGAATAA
GTCTGTGGGTTTCCTTAACAGGAAATTCTCTACAAATCAATCCATGTTGAGTTCTGTACA
TGATAATCTCTTCAGAACGTTTCGTTGGGCTTCGCATCTCGGCATCATCTCCATTTCCAG
TATCAGTTACATCACCATTATAAGAACAATCATCCTCATCTTCAATCTCTTCATTCAACA
ACAACTCCCGTGATGCATGATTGCCCATGTGTGCATTATGCTTTGCTAATCTCTTGGGCT
TTCTTGTGAATGCAAATCCAAAACATCCACAGCAACCCATTTGGGTCACTCTCGTAAATG
AATAGCTTTTAAACATTAAAAACTTCAGTTTTGAAGAGAGAAATTATATTTCACAGCAAC
AAATGACAAACTCAATCCCAAAACCTAGTTTATGAAGGTCTCTGGGCCCGAGCCCTAATG
GGCTTCTCTATTCCAATGGATGCCATTCAGAAAAATGAAAGAAACAGTTGATCAAATTGA
TTCCGTTACGATTCAAAGCAGACATCTCAAGAACTCCAGTTTATAACAAAGAATGCAGGC
CCCAAACCACACCACCCACCACCAATGCCTTGACCTTTTATTCAATGACGAATGCCTTAG
AAAACCATAGCTCCGGCTCATCGAACAATTAATTAAAAATCGAAGCTTTTTCCATGAAAG
AACCAAACCCAAATCAAATAAATATAACAGAACAATTGGGGGATCACCAAAACCCTAGAT
TTGGGTCTGGTAGTATATGATGATGCCAATGCTTGAATTGAGGCTAGGTTGAGGAGAGAG
AGAAACCCTAGAGGCTATGGGGGGTTGGGGGCGAGAATTTCGGTGGAATTGTGAGGGTTT
TAGGGTGGGTTTGTCGGCATGTGATTGAGAGAGGGAATCAAATGCGGAGTGATTTGATTA
AGAAATTGTTCGGAATCGATGTGTGTGTAGATCGCTGCAGTGGAGGTACAAAGTTCGTGT
GTGTGGATGGAGACGACAATGGAGGCAAATCGCGTCCGAAGAAGCAGCACCAGAGAATAT
GGCCTCCGGTCCTATTTTTTG
>TeaL_189268
TACTGGCAGGATCAACCAGGTAACTATTTTCAAAATCGCAGCTCTTAGAACTTTTCAGCT
CGTGGCTCGGATGCGGTAATCTTCTTGACTAGCAAGTTTTGCGACATCCTTTCGAGTTTG
TAATTGGTTACAGAGACTAGGTCTCCATTCAAGCGATTTTGCAATCGCTCACTCACCAGC
GCTACTATTCACCTCCGGGATGTCGGGTTACCCCTACTGTCGACCTTACGGCTTTCACTA
CTGGCTTGTGCTCCTTTTCCGGTCTAACTAACCTTGGATAGGATCTCCGAGTACTAACTT
AATGGCTTCTCAGATCACCCTCCAATATGAAGACTTTACCACGGCTGATTTAAGTAACTA
GGCTTACGCCCGTCCACCGTACCACTCCGCTGATAAGGATCTCCAAATGAACTAAATGCT
ATTGGCTTGGCCATCGGCAAGTAATCCACATCATCTTTCGATGATAACAGTTAAGGTTTC
CCTAATCTGTTATACAACTGCGGCACAACTAGGAGAATTAGTGCATACCAGGGTCGGCTA
TTACAGCCTCCAGCCAATACGAATCTCAATCCTAATCTAACGCCTTTATCCGTCTTCAAG
ACTTTCGTGACCGCTGGCAAGCAGCAGTGTTACTCATCTTTCCATCGGGATAACAGTCGT
CAAAGCCCCCTGTAACGAACCTGTCCAACATTTGAAACTATTTGTAATGCCCACAATCCT
GAAGGTTGCCTACTGGGGGTAAGTGATTGCTGCGATGCGCAGTATATCGGTCCCTTTTCG
TGCGGTTGTTTATGATTAAGCACACGCCCTCGCCGGTTATTGCTAACCATTGACTCTGAG
GC
>TeaL_189269
ATAACAAGTAATGCTAAGAACACAAAATGAATCACTAAAAATGCAAAGATAGGCTAAGAT
TTATATTCTAAATATGTAATTGGACTTAATCTCAGCCATCCAATGCATTTTCTATGAATC
ATTCTGTGATCCTAGCCTTGCTTTTTGCCAAACCTCAACACCATACTCGAACAACCCAAC
CTTGGTGACAAACCAAATATGTTTAGGGCTCAGTTGATGGTACAACTGGTTGGATCGGTA
TGTCCAATTTCCTTTTCTTCTCTTAGATTGCATTTGGATTTATGAATTTGAACTGAAAGG
ATTTGGGCAGGAGAATAACTCATGATTTGAATCTAATCCAATTTCCTTTTCTAAATTAGA
TATAATTTTAAAATTGAATTTGAGAGATTTAGCATAGATGGATTATAATGGATTTAAAAT
AACAATGTAAAAGTAGTTATTTGCAATTCTTCATTGTAAGGATTATAGTTGTACAATAAT
AAAATACTTCTCTTCTTAATCTACTGTGTCTCCCCCTCAGCATTATTAAAGGCGCGCCTA
AGTGTGCGCCTAGGCCCAAGTCCCATCCAGGCCCAAGGTTTGCACCTTGTAGTGTTCCAG
GCCAGGCGACTGTGATAAGGCGCCTGACTGGCCCAAGGCTTGCGTCTTGAGGGCTTTTTT
TATTGTTGTTTTAATTG
>TeaL_189270
AATCCAACATTGCTGAATTTGGTGGAAATCGAATCAGCATTTCAACAAAGATTTCTCTGG
TTCGACAAGAATTCGCTTGCGGGTTCAACTTAATCGTTTCTGATTTCCTGTTTTCCGGAG
GATTTAAGGCAACTAAATCCAACATTGCTGAATTTGGTGAAAATCGAATCATCATTTCAA
CAAAGATTTCTCTGGTCCAACAGGAATTCGCTAGTGGTTCATGTTCATTGTTTCTGATTT
CCTGTTTTCCGGAGGGTTCAAGGCAACAACTAAATCCAACATTGCTGAATTTGGTGGAAA
TCGAATCAGCATTTCAACAAAGATTTCTCTGGTTCGACAGGAATTCGCTAGAGGTCATCT
TCATTGTTTCTGATTTCTGGTTTCCCAGAGGGTTTCAAGACAAGTAAATCCAACATTGTT
GATTTTCTATTGGGTTGACGATTACCCGGTAGAAATCAAATCAAATCAAATATTTCAACA
AAAAATTCTCTGGTCTGCCTCCGTTTTCAAAGAACCCAGTTTGGAAACTACTGGTCTGCC
ATCTCCATACTCTTTCCACCGTCATTCCAGGTAAGTAATGTCAGCAATTATCATTTCTCT
TTTCCTATCCTATAATCGTATCAAAATTCAACAAGAGTATGTAAATTCTCGTCCTTGTTT
AGTAAATTGAATTACCTGCAACTCCCATGTTCAGATTTCTCGACTTCCAATCTAGGGGAT
GGAGCAATTCCGTCAGATTGGGGAGGTACTGGGAAGCTTGAAAACCCTAATGGTATTCCA
GGATGATATTCAGATCAATCAGCGGCAATGCAGCCTTTTGCTTGACATGTTTAGTTCTGC
TCACGAAACCATTGCGGAAGAGATAAGGCAGAATCTGAAATTCGAAGAGAAACAAACGAA
ATGGAAAGTTCTAGAACAGCCATTGAGAGAGCTCCATAGGGTTTTTAAAGAAGGCGAGCT
ATATATCCGGCAGAGCTTGGAAATCAAAGACTGGTGCACTAAAGCCATCATTCTCTATAA
AGACACGGACTGCGTTGAATTTCACATCCACAACTTGCTCTGTTGCATTCCAATTGTCAT
CGAAGCAATTGAATCTGCCTGGTTTCTCAAGATTTTTGCAATCGGTTAGCCACTGTTTGG
GAAGAAGATAGATGGTTTCTTCTCAACAAAATCCGGCAGAAGAGGAATTTGGGATCGATG
AAGCAAGAGAAACGACTCATGGATCTACTTTTCAAGAACTTAGATGAGTCTGAGCCAATG
AATGGTCAACTCTTGCCGTGTTCGATCTTGGTGGGGTCGAAGGACTACCAGGTGAGGAGG
CGGTTAGGGAGTGGAAGCCAATACAAGGAGATTCAATGGCTAGGCGAGAGCCTTGCTTTG
AGACACTTCTTTGCGGATATTGAACAAATAATTCCTGAGATTTCCAAAGAACTCTCTCTC
TCTCACCCAAATATAATGCACAGCCTTTGTGCGTTCACTGATGAGGAAAAGAGAGAATGT
TTTCTTGTAATGGAACTCATGAGTCGAGATCTCTTAAGCTATATGAAGGAGAATTGTGGC
CCGAGGAAGCGAATTCCATTTTCTCTTCTTGTTGCGGTTGATCTCATGCTTCAGATTGCG
AGAGGAATGGAATATCTCCACTCTAAGCAAATCTATCACGGAGATTTAAAGCCTTCGAAC
ATCCTCGTAAGACCAAGAAACATTTCCTCAGAAGGGTATTTGCACGCGAAAGTTTCTAGA
TTCGGCCTGTCATCCTCCATTAACGTCATGGAAAAGACATCTTCGAATCAGAATGGGACG
CTCTCTTTCATATGGCACGCTCCAGAGATTTTAGCAGAGCAAGAACAGTCTGGAAGAATC
GAAAACTCAAGATACACGGAAAAGTCTGATGTATACAGCTTTGGGATGATCTGCTTTGAG
CTTTTGACTGGGAAAATCCCTTTCGAGGATGGTCATCTTCAAGGAGATAAAATGAGCCGA
AACATTAGAATGGGAGAAAGGCCGCTATTTCCATTCCCTTCACCTAAATATATAACAAGC
TTGACAAAAAAATGTTGGCATACAGACCCAAATCAACGACCCAGTTTCTCATCCATCTGT
AGGATTCTCCGATACATCAAACGGTTCTTAGTGATGAACCCTGATCACAACCAACTGGAT
CCACCAATGCCGCTGGTAGATTACAGTGAAATCGAGGCAGGGATTTTGAAGAACTTTCCA
TTTTGGTGGAGTTCAGACCCATTACCCGTATCACAAGTCCCATTTCAGATGTTTGCTTAT
AGAGTCCTGGAGAAACAGAAAACAAACACGAGTAATAAAGATTACTATGAATCGGGGAGT
GATGGAGCCTCGACTTGTGGAGATGAAAATGTGACTGCGGATGATCCATTCCCATTAGCA
AGTGAAAAGAAGTATTCTGCCTCTCCTGAAACTCAGCCACATAGATGTGTCATTCA
>TeaL_189271
GTTAAATATGATAATTGGGCATTGTTTTTTTTATTTTTTATTATGAGACTATTGGGCATG
CATGTTTTTCTTATGATGATCTCTTAATACTAAAATAAATCTAATTTAATGAGTAAAAAC
AATTGCATAAAAGATTTATCATGCCTTGCTCTTGGAGGTTGCTAAATCCATGGTATTTTT
TATGGGTTCACAACCCTCCCTTTTGTACGAATGAATGCAACTATGATGAGAGAGGGGTCT
CTATGGATTAGTTAAAGAAGAGTATGGTTTAACAATTTTCTTTTTTCAATTTTGCCTATT
TGTTGTAATTGAATTTTTTGGTCCTTTTATCATTTTTAGTAGAGAAATAAGTGCAATATG
GTCGATCCAAGCATTATTATCAGTAATTTGTATATATCATGTTTTGAATTTTTGGTTGAT
GTTTGACATGTTTATATGGTGGCATACTTTTATGTTCCCAATTCTTTCCAGATTAAAAAC
GCAATCCATTATGTTTTTAAATTATTTGACAATATTTAGTAATCGAATCATTTGACAAGT
TGTGCAAGGGGAAGCATTATTTTTTGATAAATAAATAAACTTTATAGGTGCAAATGTTAG
TTGTTAGTTAGCCACCATGCCTTCCTTAGGGATTAGTCCTAAGGTGGTCATAGGCTCAAT
TCTCCTTAGGGGGGTTGAATTAAGGGAGTGCAAACACTTAAGTGCTTTGCCAAGGGTAGG
GAAATTTTCTTCTATAGGTGCTAATCTAACAACTAACAACTAACAACTAACATTTGCCGA
TCAAAAAAAAAAAAAAAAACTCCAAAGGGCGCAAGGGAAAGCATTATTTGATGGAG
>TeaL_189272
ATGTGAGGCTCAAGGGAACAATTTTTTTGGCCAAAAAATAGAAAATATAATTCTTGGGCA
TGCCATAGTTAGATTCATATGTGCATATATATGGGTTAATTACACTGACACCCCCCCTCA
ACACATAACTGTTCAGATAAAAAGAACATAATTGTCTGACAGCAAATAGTAAAATCGGGA
AGTTCACATGTATTTGAAAAGTTAGAAGAAGACATCAGTTGACTATAAATAAAAATTCGG
GCCAATGACAGTGGCTATGTGAGGCTCAAGGGAACAATTTTTTTGGCCAAAAAAGAGAAT
ATATAATTCTTGGGCATGCCATATTTAGATTCATATGTGCACAAGGTTCTGAAAAGCGGT
TGCGGTCGCCGTAATGGTGGCGGTGGCGCGGTTGCGGGGTGTAAAGGCCGTAGCGTAACG
GTTGC
>TeaL_189273
GCCGAGATTCAGACCACCACCTGCGGCTGCAAGGGCGACGTGAACGAATGCGCCTGCAAG
AGCGGCCAGTGCGTCTGCTCGAGCTGCCCTCGCTCGGCCGAGACCTCCGGCACCGACGAC
GGCAGCAGCAGCAAGAAGGCCGCCATCAGTCAGACGGCGTGTGGCTGCAAGGGCGACGAG
TCTTCCTGCGCATGCCGGACTGGCCAGTGCATCTGCTCCTCGTGCCCAAAGAGCACGCGA
ACAAAGGCATGAGGCGAGACATAAGCTCGTGCTCGCCGAAGCTTTAAAAGCACAGGCTCA
AGAGCATCGGCATCTTGTCGCTGCCATCTAAGGAATACAAGTAACGACGACGATATATCA
TGAGGAGGTTTCACCTTGACTAGCAAATATGTCCTTCGCGCGCTCGCGGTTGGTCAAGTA
GAAAGGAATCGGA
>TeaL_189274
ATATATATATATGTATATATAAATCGCATGAGAAGGTCATTTATTGCAATAAATTGTGCA
CTCACAAATAATTTGAAGGCGATGAGGGTTTTCATCACAGCCCCATAAACATATAGAATG
CAATGATCGTTTTAATTTACATAAGATACAACCGCCATGTCACAGTAGATTCTCAGATTG
AAACTGTTGATTTATCAGTTAGGGTCGTAAAAAATCAGCCACGGGACTAAGAATCATAGC
CTAAGCTCCATTGTTGAAGCTGACAAGTAGTAAGTATGCAAGCAATGGAACATGCAATGG
ACTGGTCACTCTCCTCTATAAGTTACAAAACATTTCCAGAGAGGAAACAAGACTTTAGTG
GGCAGCTCCAAATACACCCCTATGATACTCACAAAATAATTGCACCATCCAGAATAGTAG
CTCCCTAGGATTCTCTTTATCTTCTTGGCATGTTGTTATACCGCATGCTTCTTCAATTTT
TTCTTTTCTTCTTAGCTCACAGATTACTACTGGCTAACGTTATTCCCAAGGCCTAAGGAT
CGCTGAACCGAGAACTGCAGTGATAATAAAGATACCAATAACCAGCACACTGTCTGCTTT
ACAACCACAAGGCACTAATCAAGACTCATTTTGCAGTTATTCTGCTGTCCCTGTGACATC
GGACAAACAAAACCTGTTTTTCCAGGAAGAGATGGAAAGCATACTATGCACCGATGAACA
ATGGGTATCCAAGGAAAACGTGCCCTGTCCTTCTAAATAACAATGCATTGAATGTCTGCA
TCTTCATGAAGCCCTTCAATTACCCAGTATGTGCTTATATTTTGTGTTGTCTAATTTGAT
CTAGGTCATTATGAAACCAAAAAGGCAACCATTCCTTCATAAATTCCTGTCTGTATCATT
GTAGTACAAGTCAGAGCACAACACTAAAAACTAGAGTCAGAAAATGGGTATATCTTATAT
GCAAACCAACAAGCTACTTTATCACAACAAATTAAAAGCACTAACAAAGAAAGAACAATT
GTGAATATAAAGAGATTCCCAAACCAACTTTTTTGAGGGAAAATATTTTAAGAGCAGTGT
TATCATACATGCATAGAAGGATATGATGGGAGTTTGCCATGGTTGATTCACATTTTACAG
TATGCACTCGGCAATATAGTGTGCAGAATAGTTGCAGCACTTGCCAGCTGATAAACAGGG
AAGCTTAAAAAATGGAAACATATGTGAGGCCACTGCATTTATAATCTTTAGTGCATCCAA
AGAAGGTCAAGTATTGCACTTATGAAAGATTATTCTTTTACACGAAAGTTGCAAACCTGT
TCCCAGAAATATAAGACTGACAGGCCCATCAAGTAGTTGCTCTCGCCAGTTGAGTAAGAC
TTGAAACTCAAAAATGCCACCCTCTAGCACGCCAAAGTCTGCGTGAATTTTCACTACAAC
GCGCAGCTTTGATTTTCAAAAAAAGCTTGTAAGCCATGTCGACTTTATACGAAGACAATA
GTTTGTTATTCAATTTGCTACAAATAAGTCTGCTTGGACAAAAACCCATGCGCAAAGACT
CTTCCATGACAAGGACTGCATTCTCAAGCTGGCCTACATTGCAAAGGCCACTAATGACAT
ACTCATAAACTTCCATATCAGAAGAGTGCCCATTCTTTTGCATCTCATCCCATATACTCA
ACAACATACCACATTTACCAAATCTTGAAAGTCGCATAAGCAACAACTTGTAAGCAACCA
GTGATACACTACATCCCACTTTTCTTGCTTTCTTATAGATCATCAAAGCTGCATGAGGTG
GACCATAGCTACACAGAGGTTCAATAAAAGATGTTACAGTCCCCGACATAGGAATGAACC
CTCGACTTAACATTTCATCGAACATTTCAATTGCATCTGCAACTTTTCGAGCTTTAAGAA
AACCAGTAATCAATCTGGTATAAGTATCCATATTTGGCTTACAGTTATTACTCAACATAC
TCTCGTAATATCTCTTGCTTTCATCAAAATCACCGACTGATATAAAATTAGAAATCATCG
CATTGTAAACACCAGCATCCGGCGCACACCCTCTCTCCTCCATACTTTTAAAGATCTCAA
CAGAATCATCAATTTGATCAGCTCTCCCTAAACCCTCGAGAAGGTAACTAAAAGTTAAAC
AATCGGGATCAAATCCATCTTCCATCATTGCTCTCAAAACCGTCTCGATGTCACTAATTC
TTCCAAATTTCGACCACCCACAAATAACAAGATTGTATGACATACAATTAAAGGGTATCT
TCCCTTTCATTTTATTAAGAACAGAATTTGCCAAACCCACATGAGAACGCCTACACAAAC
ACAATAAAAGCACATTCAAAGACTCCGTATCACATTTTGACCCAAACTCTTCCAATTGTC
CAAAAAATTGGATTGCTTTCGACACATGCCGAGCCCGAACATAACTGTCCATTACAATCT
CCAGAGTATCCGAAACAGGGGTAATTCCTTCCATCTTCATATCATGCAAAATTTCGACCA
TGAAATCAAAAAATTTCCTTCTTCCTAATGCTTTAAGAATAACATGGTAACTATCAATTT
CTTTATTTATCATGGGCTGCTTGATTGCCCAGTTAAAAAACATAACCATTGCTTCACCAC
CCAAATTCCCTCTATTCACTACCTTGGCAACAGTATGGACACTCAATTCGACACCGGTGT
TCGATAAAGCGTGCTCGATTGCGGATTTACCTAGGAGTTTCTGAAGAAAAAC
>TeaL_189275
GATGTAAGCAGGCCCGCCTTCTCGTCGACACCAAAACCCCCGCCGATTCTAAATGGCTCC
CTCGTATCGGCGACTGGATCTGCACTGGCAGAACATCTGGAGGTCCTATTAGAACCACTT
GGCAAGCATGTTCGCAGTTATTATGGAAACCAAGGTGGTGGGACTCTTCCAAAAGATACC
TCTGTAGCTGTCTGTACAATTGAGAAGGCAAACTCTTTAATTAACAGATTTCTAGAAGAG
GGTCGTCTGTCAGAACTTAGGATTATTGTGATAGATGAACTGCACATGGTAGGTGATCAG
AATAGGGGTTATCTGTTGGAGCTTATGTTGACAAAGCTTTGTTATGCAGCTGGTGAAGGC
AATATATAATCATCTAGTGGAGAAAGTTCAGGTACAAGCAGTGGGAAGACTGATCCTGCT
CGTGGTCTCCAAATTGTTGGCCATAATGGAGGTTGGGGAGGTCATACAATTTTATGATTC
TGATAGA
>TeaL_189276
ATGAGAGAAAAGGTGCAATCTGTTTTGGTATACTATTAAGTTAAAAAAAATATTTGGGGT
GCTTCATGTGGTAGTCTTTTGTAAGACATTTTTCAACAGCATGAGCTTTGTGGTATGTCA
GGCAAAGGCCTACAAATTTTATTCATTGACCATCTTTGAGGATTAGAAAAAATACTATTA
GTCCCACAAGTTTAGTGTAATTACACCGATCTCTCTTTTAATAAGCCTAAAGTGACTGGA
ACTAATGCAAGTGTTGTGTAGACAAAAGGATAAATAAGGGTAAACATACATTTTAGTGTA
AAAGAGCCGACATTATTTTTTCATCCACATGACTAATGGACTACTAATGAAGAGGGAGAT
AAATGATATGTGAATTAAAATTTTAGGGAAGTCCATGTAATTATGCCAAATTTGTGGGGC
TTTTCCGACTCTTAGAGCGGTTAATGTAATTTACCCAATTTATTAAGTGTTCTAGATAGA
CAGAACTTTTTGAATATCAATACCTGATTATGTCATGACTGTGCAGTTATGGTCTTTCCA
TGAATTCCATAATTGCTATATTAGTTGTAAGTTTGATAATTAATTCCCAATCGTTTGGGT
AGGGATTCTTTTTCCCTCACTTTTTCTTTTTCCTCCACAAATCTGTACCGAAATCCTAGA
TCCAAGCACGGCCCTAATGAACACCCCTGATGTATTATACCAGTTACCATCTGAAGTGTA
TTCTATTTGTTTTACTGACACATGGATTATTCTTCTTTTTTTTTTTTTGCATGTGAAAAT
CAGTATGGGCTTGATACTGCTGAGT
>TeaL_189277
CATTTGGGTATATTGCACCAGGTGACTTCTAAATTTTAATTTATATTTTCACATTTTTGT
GTTTTTATATATGTTTCCAATTTATATAGACATGCACTTTTCATATTATAGCACAAAATT
TTAAATATAATTTTCATAGAAATTTTTATGATTTTGTTGACAACGAGCTAATTCTCTAAA
TGGTAAATCACACCGATCTCCATTGAATAATGATAAAAATACAATAAATTTCACAATTTC
AACATAATTATATCGACCTCCCTTTCAATAATAGAAAAAATAACAATGTCAACTTTAATA
AGTAAATTACTTTTTT
>TeaL_189278
CGCCCACAATAAATTTCTCTCTCCTTCCTCCATTCTGATCACTGCAACTTATCCCAATTT
TTGATAAATCTCTCCCAAACCCCTCTCTCAACAAACCCTCCTCCCTCTTTCTTCATCTCT
CTCTCTCTCTCTCTCTCTCTATATATATATATATATATATCTATAGTCTCAGCAGTGGTG
ATCACAGAATCAGCGAACCAACTGATCGCGGTCCGACCAATTGTTTCCGTTAAGGAATAC
GATTTAGTTGTGGGATTTCATCTTCAAGCCTGATACAGCAAGTTCGGTGAAGACTGAAGA
GAGTTTATACTTCAATTCAGAGAATAAAGGATTTTGAGGTGTGGTTGAACTGTCATGCTG
AATGTTGCTACCGGTAGGTGGGATAGGGATGAATTCTACAATGGATGATATGAGCTTAAT
TCAGCAGGCACAGAGACATCACCTGGTTGTTAGGGAGCTTGGAGAAGAAATTGATTTGGA
AATTGGGCCTGGGGATGATGACCCAACATTTGCAAGCACTCCCCTTATCAGTGGCCTGCC
AAGAGAGTCTTCAGTTGAAGAGCATGATGATAGCAAACAGATGGTGATGGTTTCCCAACT
TGCCGGCGAAGACCTGGATTTGTCTAAGGCACAAAATGTGAAAAGGAAGAAGAAGGTGGT
>TeaL_189279
GACATTTTTATCAATGGAGGTTCATACATTTTCATCCTGGTCCATTTCTGCAAACAGAAA
CTGGACTGAACTCCAGTCATTGTTTGCAGTTGGTAATAGATATTGTAGATTGTATATATA
TATGTATATATTGGTTTAGAAGATGATGATGAGGGTATTTGAGTAAATTTCTAGTGGTGC
ACTTTGGTCCACATACTACAAGGGTGTTATGTGGTTATTTTCAAACGACAAGGGAGATGT
CCGCACATAGGCCAAACCACGAAGGGGTAAAGTGAAATTTGCCCTATAAAAAATGGACCA
TGCCTATTTCTCAATTGCATTTACTAGTTCAAAGTATTTTCCATTCACATTCATCCTAAT
AATGCCCTCTTGTCTTATTTTTCAGTACTGGACGGAATAAGC
>TeaL_189280
GGAGGAGCCCCTCTGGATTCCTGCATTTTACAGTAATCTCTTAATGCACCAAAATAAGTC
ATAAAGGAAGAATGCAAGGCAAAAATGCAATAAGAGCCTCTCAATTTGACTAGCCAAATA
TATTCAGGAGTCAAGCCATTCAAGAATTGTGCAATCATAGATCATGTCAATGAGTGCTTA
AAACCTATCCTTGGGAGCATTGCCAGTTTCCTATTTTACAAAGGAAACAACTATTACAAA
AAATTTCATACGGAACGATCTGACAGTGGTAATTTTGCAATTAATAGTCATCTTGATGGG
TTTTTTGTTTTGAAATGATAGGCCCACGATGCAACTATATCATTTTGTACAAGTTTTCTG
AATGTTTTTCTTGTTTGTGTGGCATTTCTCATAATACAAATTCTGTGATACAGATTGTGC
AATTTTCTTTCCCCCTCTTTTCATCCATTGAATGCATCCAATAGCCACCTCCTCAGTAAT
TTTTAAGAGTAACATGCAGCCAACACGAATAAAGTTCTACTCTCCTATTATTATTCATCA
TCATCATCGCTAGTTTGTTTTGATAAGTAACTTGTACCAAAGAAAATAGACAAAATCCTG
TGCACATGGTGTAGGTTGTCCA
>TeaL_189281
CATGACCCATAGATGGAACCTTGTTAGGGAGTTCTATAAATCTCTACTTGCCTTCTGATT
CACTTTCACTGCCATGGCTTAAACACACACAAACACCTTACCTCAATTTCTCTCTCTCTC
TCTCTCTCTCTCTCTCTCTCTCTCTCTTAATGAGCACAGCTATGTCAACTGTAACTCAGA
GGGGAAGCAATAATGGTAGTGAAGAAGAATTTGAGCTGAGAAAAGGGCCATGGACTCTTG
AGGAAGACACTCTTCTTATCCATTACATTGCTGGCCACGGCGAAGGCCGGTGGAATTTGC
TAGCCAAATGTGCAGGGTTGAAGAGAACTGGAAAAAGTTGTAGATTGAGATGGCTAAATT
ATTTAAAACCCGACATTAAGCGTGGAAATCTCACCCCGCAAGAACAACTCTTGATTCTTG
AAC
>TeaL_189282
GTTTGTAATTTATCCTTATTATTGTACTGCAACTGCTTAAATTCTTTCTATGTTTGAGAT
ATATATTATTATGGGTTTTCATACATTCATGAAAATGGTCTACTTGTTTAGTTTCAAAAA
CTAGCATGGTTGTATACTTGTCATTTGTCTTGGTGATTCATAAGATAAGTTGTGGTGGTA
TGATGGACAATGACAATAGGTTTTGCACTAATATGAAATTGATTCAGATGATGTTGTGTA
ACATGCCAAGTACAAATCTATCTATGAACTTTGTATAACAGATGCCAACACATCTTGTTC
ATTTAACTGTAGGCATGCTTGATGTCATGTAGTTGGTTAGGACACATGAATGGATGTCTT
GTTCTGCTTCCTCTTTGTGATGTAGTCAATAATTGCCTCCTACCCCACTCTACATAGAAA
AGAGAGGGGGAAAGGAAAAACAAAATTGCTTCATTGAATGCATGCCCAGGTTGTTTATTT
TAGTAAATCACATATATATTCTCTTCATTCCTTTTTCTTTTAATGAGTTTATGTTTTCCA
TACAAATTTGAGTCGTTGCATCATGAATGCTTCCTGAGTCCAAACTTTGGCATTTTCCTG
TATTTTCTGACAAGTTTTTTATTTTTATTTTATTTTATTTTTATGAGTTGAATAATCAAT
TAGCATATTAACGTATTGAGCAAAATGTTCTCCGACATACAGCCTTACCAACCTGGTTAT
AC
>TeaL_189283
TATAGCTTCTTAAATCATTATACACTTGCTAACCATTCTCATTTTGCATCAACAACCCAC
CTTTCTTTGCTTCACTAAAGCTTTCCTTTTATTATTATTATTTTTTTTTGGGGTGGGTTG
GGTTCATTGTTATGAAGGGTGGTGAGGTTAGGGAATGGTTGATGGTGTGTGTGGTGGTGG
TGGGTCTAAATTTGATGAATGGGAATGAGTGTGAGGCAGAAGCACAAGTACCTTGTTACT
TCATATTTGGTGATTCATTGGTTGATAATGGGAATAACAATGACCTTGCTACCACCGCCA
AAGCTGACTATTCCCCCTATGGAATTGACTTCTCCGACGGTCCAACTGGAAGGTTTTCCA
ATGGCAAAA
>TeaL_189284
TGTCTTCCTTGGGCCATCATGCTACTGGCAAGTATTCTTGACTAGTTATTACTTATAAAA
AAAAAAAAAGAAGTTAAATTCTTGACTATTTATTATGTCAGCAACTGCATATATCCTTTG
TTTACTGTGCATTTGAAGCTTTATAATCTGCGAGATTTATAGCCTCTATTCAACCAATTG
TGTTGGTTTCTACGATCCCTTTGCAGCCTCTGTTTGACATATAAATTTATGTAGATTACG
ATGTAATAACTTAAAGTTGATTCGAAGTTGATTTTGGTTTATGGTAGACCTGGGAGCTAT
GAAGGATAGACACGGACATGGACACGGGACACAGCAGGGAACACGGCAGAGA
>TeaL_189285
ATCAATTTATATAAATGTAGTGGTTTATATATATATATATTGAATTAATATTAGTTTTTA
TTAATTTTGATTGTTTGGTAACATAATATTAATTTACATAGCAAATATATATAATAAAAA
TAATAATAATTTTCCGTTTCCCCTGTCGTATTCGTGTCTCCATTTTTTTGAAATCATCGT
GTCTTGTGTTCGTGTACGTTCTTCATAGATGAAATACGTATCATGTGAAATTTGTTTGCT
TTTATACATACACCTCAACTTTGGGGGTGTTTGGGAAGAGGGTTGGACTAAAATAGCCCA
CTAAAAGACAAAATAGGCTAAAATAACTAATAAGACAAAATGTCACACTCAACCCATAAT
CATTTCACTTTTTCTCTCACAACCATCAAATCAACTACCAAAAAAAAAAAAAGGTCAACC
AACAACTTCCCAAACACAACTAAAGTAGCCAAAAAGCCAAATAGCCAACTAAAATAGCCA
ACTTTCCAAACAGGCGTTTATAAATTTTAAAATAGCCAACTTTCCAAACAGGCTTTTATA
AATTTGAATGTTCAGTCTTTTAGATTGTGCTTAGATTTATGAATATTTATAGGTAGTATG
TGTTGGTGGGTGGTATTGCTTCATATGTATGATCTTAATTCTTTTTTTTTT
>TeaL_189286
ACACACACACACACACACATAAATCACTACTACTAGATAAACCGTCGCAGGTCATTCCTC
ATCCTGTCGGAGGTGCTTCTGAAATTGTTTGCACCAAAATTGTGGAAGCAATATTGTGTG
ATTGCCGGAGAGAATAAAGAGAAGAAAAAAAAAGAAAAAAAGATGGAGAATGAAGAGATA
ATCAGCAACAACAACAAGAAGCATATGATGATGATGAAAGTGGAGATTACATCAGAGAGT
GAAAAGTCTGAAATGATCTCACCCACCACCACATCCACACCACCACCTCCACCACCATCA
GGAGGAGGAGGGCTCTCTAGACAGGGAAGTATAGCAAAGAACTGCTGCTGCCTCTGCTCT
CCGACAACCCATGCCGGTTCATTCCGGTGTCGGCTCCACCGGACTCCAACCCCCGGACTC
CAACCCTTCAAAGGACCAAGAGCATGGACTCTTCTGCATCCCTCAAGGACTCACACTCAC
ACTCCCAAGCCTAATACACACATACTATGGAAGAAATACAGTGGAGGAGGCTCTTAGTTT
ATCCTCCGTATAATCAAATTGTTTGTTGTTGTTGTTGCGGCTTAATTATATGTACTTATT
TTGTAATTGCTTTGCTTGTTCAATATTTTGTTGGAAAATTTGTATTTGAATTTAAATTTA
CTCAAATAGTTGTGACTCTTTAAAAAGGTTGTGACTCTTCAAAAAGACACACTATTCCAT
CTAAAG
>TeaL_189287
TTTTTTTTATTCAAAGCCTCTCTCTGTTGTGTTGAAGACTGCTCCTTTCAATGGCTGCTT
CACTTCTTCCCTGTCCTCCTTCCTCCAACAACTACAGGATGGGTCAACTGTGTCTACACA
TGCATCCAGACCAGTTACAGAAAAGCATCACGTGTTTGTCTGTTCATATCCAAAGTAAAG
CATGTAACAGTAAGTTATACATGATACCTGGAGGAGCCATTTCCGATCGCCATGTTTTGA
GAACTTCTGCATCAGCTGGCTCAATTGAATTAGATAGCACACACCAAGGAAATGAAGCTT
CTTTTAGTGTTTGGGGTCCAAATGATCCTCAAGGGTCAAAAAAGTTGCTTGATTGCTCAA
GGAATCCCTTGGAGGGTACCACAGATTTTGAAGGACAGTTGCAGGAATTATTTGATGAAG
TGAAAACAATGATTAATAGACCTCCTTCGAGCAAATTATGAAGCTGTGAAAGAACAGATG
GACGCTGGTGCTAGAGGAATAAAACAAGCTGCCCCACTACATGTCATAGCATTGGGGTAC
ATTGCTATTGGGAATTTGAAGATGGTTGGCTCCCTGTTGGACGTG
>TeaL_189288
TGCTGGAGGACTCTAAACTTTAGCAGCACATCTTGTTTTGAAAGTCCCTTGTGCTGGAGG
ACTCTAAACTTTCGCAGTACTCTCGTGTTAAAGGGCTACGGGCCTTTGTAACATAGGTCC
CTTGTGCTGGAGGACTCTAAACTTTCGCAGCACATCTTGTTTTGAAAGTCCCTTGTACTG
GAGGACTCTAAACTTTCGCAGCACATCTTGTTTTGAGAGTCCTTTCGTGCTAGGGGACTT
TAAGCCTAAGTAGCATCGTCCTTCCGTGCTAGGGGACTTTAAGCCTAGGTAGCACCGTCC
TTTCGTGCTAGGGGACGTTAAGCCTA
>TeaL_189289
GGGAGGAATATAAGTGAGTGAGCGGGGTGACTCTGCAAAAGGTAAGAAAGCGTTATTTGC
AAGCACTCCTATCTGATGGGCTTTTGATCTTAAAATATATGGACGGAATGCTGTAGAGAG
TTAAAATAAAATAATAATAAAAATTTAAGGTTAAAAAAAAAAGATTAATCTTTGTTGTGA
GCAATCACCTATGATTTAAAATTCTGGTAAATTTCTGAGTTTTGTTCTTAAATTTGAAGA
CCCACTCACCTAATAGTCAACCAGTAAACACTCCATCTTTATCTTATGTTTCCTACCTGT
TTCTCTCCCTCTTTCTCTATTTCTGGAATCCAAAGATGGCGGTCGGTGTCGGTCGGGTGC
AGTGAAGAACACATCAGTAGGAGTGGATGATGATTACAAAAAAAAAAAAAAATCAAAACA
TATAGATCTAATATATGTCAAAATAGTTACAAATCTAAGAGATCTTATCAAAATATTTAC
AGATCTGAAAAAAATCAACCCCAATAGTTACCGATCTTAAAAAAAATAACCAAAGTAGTT
ACAGATCTAAGAGAGATGTACC
>TeaL_189290
TTGCAAAGTTGGTAGTGTTTGCATTATTGATAATTAATAATTATTGCCAAGTGGTTTTGA
TTGCTTTTTTCTGCATTGTGTCATCACTATGGAATTCCTTGCCTCTAAATGTTAGCTGGC
ACATAGTTCCCATTTAGAGATGTGCAACTCCAGCATGTATGGTCAGTGAAACCTGTTAGA
ATCATATTGGTGCGAGTTACTAGATAGGCATCCTTGGAGATTATTTTCTTTTATCCTGCT
GATGTCAATTTGTGCCTTAGATTTGAACATTCATTTAATTTTCAAAGACATTTATCATGA
CTTGGCTTATAGAATGAAAACCCTCCTTTGCATAACTTGAAGACATTACAAAAACCTCTA
CACACTGATTCTGTCAAATTTCTAAGTACTTTGAAACACTGAACTGTTAAAAGAAAAAAA
GAACTCTAATTGAGAATCTACTTGAGAAAATGATTATGCGACATCTCGTAATTTCTGGGC
CTGCAAACTTGTTGAATTACCTTTAGATCTCACCCATCAATCTTTTCCGTAAGATTGCAG
TTAAAAGGTTGAAGGTT
>TeaL_189291
CCTGAGACAAAGACCTCGATCCCTTGGAGTCAACGCCAAGGCACGAGGTGAGTCGAGCTG
AAGAGACAGCTGTATGCAACGGAAGCAGGGATTGAAGAGAACCCAGTTGCGAAACTGACC
TTGGAAGTGTGGCAGATGAGAGAGGGGTCATTGAAGAGAACCCAGTTGCGAAACTGACCT
TGGAAGTGTGGCAGATGAGAGAGGGGTCCGAAGACAAGGTATGGATTTGGCTTTTGTGGT
TATGGTGGATTTGAGTAGGCCAAGAGTTGGCCTGGATATTGAACGAAACCGAGAAGCCAT
TGGAGATGGTGAAATGGAAAAGAGTTAGGGTTTTGCGGGAATTTTTGTTAGAGGGTTGTA
GTTCTGGTTTGGGA
>TeaL_189292
AGTACCATGATGAGCTCATTGCCAATGCTTACTACATTGGCACTCCTGGAAAGGGTATCC
TAGCTGCTGATGAGTCCACTGGCACAATGGGCAAGCGTCTTTCCAACATTAATGTTGAGA
ATAATGAGTCAAACAGGAGGGCTTTTCGTGAGCTCCTCTTCACCACTCCCGGTGCTCTTC
AATACCTCAGTGGAGTGATTCTCTATGAGGAAACTCTTTATCAGAAGACTGCCGCAGGTA
AGCCCTTTGTTGAGGTGCTCAAGGAGGGTGGTGTTTTGCCTGGAATCAAGGTTGACAAGG
GTACCCTTGAGCTTGCCGGAACCAATGGTGAGACCACCACTCAGGGTTTTGATGGCCTTG
ACCAGCGTTGCCAGCAGTACTACACAGCCGGTGCTAGGTTTGCCAAATGGCGCGCCGTAC
TCAAAATTGGCCCTACCGAACCAACTCAGCTTGCAATCACCGAAAATGCCAACGGTTTGG
CTCAATACGCCATCATATGCCAGAGGAACGGCCTGGTCCCCATTGTTGAACCCGAGATCT
TAGTAGACGGCTCTCACGACATCGACAAGTGCGCTAACATCACGGAACGCGTTCTTGCGG
CAGTTTACAAGGCTTTGAACGACTACCATGTCTTGCTGGAAGGAACTCTGTTAAAGCCCA
ACATGGTGACACCTGGCTCGGATGCTGCTAAAGTTGCCCCTGAAGTGGTGGCTGAGTACA
CCGTTCGTGCACTGCAGAGGACAATGCCTCCGGCAGTGCCAGCTGTGGTGTTTTTGTCTG
GTGGGCAGAGCGAGGAGGAGGCTACTCGCAACCTTAATGCCATGAACAAACTCGAGGGTA
AGAAGCCATGGAGCCTCACTTTCTCGTTTGGAAGGGCTCTTCAGCAGAGCACTCTCAAGG
CTTGGGTAGGAAAAGAGGAAAATGTGGAGGCAGCTCAGGCGGCGTTCCTTGCGAGGTGCA
AGGCCAACTCTGAGGCTACACTTGGTACTTACCAGGGCGGTGGTTCGTTGAGTGAGGGTG
CATCAGAGAGCCTTCATGTCAAGGATTACAAATACTAGTTTGAGTTTTGATTTCTTGCTT
GACGTTTTTGTTGTGGTTATGAGTGTGTCTTTATTCCCAGGCATAGTCGTAGGTGGTTTT
GTCACATCTTTTCAAACGGTCTAAAGAGACCGGTAGTAGAATAAAGCTTGAGGAACATCG
ACATATTGAGGTTGAAGGGTATTTTTCTCTTTTCAGTTTGTAAACTTGTAAACAATCTTT
TCTATAAAGAAGGGTTTATGGTTTTTCCCTTTATACAAAAAAAATTTTATTTAAAAAAAA
>TeaL_189293
AATAGAAGTAGCATTGGGCAGGCCATTGGTCCTGGTCATCCTGCTACTGCTAATTCTATT
GGGCAAATTGCAAATTCCTAGGACATCGAAAAAATATTTGCATTTTCATGGTGATGTAAA
TTTTCTGCGTGCACGGTACAATCATGGTGATGTAAATTTTCTGCGTGCACGGTACAATTT
CTTCATGTGTATAGTGCAATTGTTTTTTCACTATATCACTGATTTGCAATTTTTTCAATT
CTATTCCTATGACATTTCTAACAAAATTTTATTCTCCTCAACAACATTACTCTTTCTGGG
TCATTCATTGTCTTCTCAAGCACAGGAATTATGGAGTTCCTCAACTGACTGGTTACTTGT
TTCCTACTTTGAATTGCACCAACTCCAAAGACCTTGTTACATCCATAACCCTAAAATGAC
TTCAATCAGCATAATAGATGCCTATCCCAAT
>TeaL_189294
CTGATGAAGGTGTGGCTTGACAATTCTAACCATTTGTTGCAACAAAATGACAGAAAACTA
GGACAAAACAAACAACAACAAATTTACAAGAACAAGTCAAAGTTGTACAACAACAATACT
CTAAAAAGAAAGATGCTCGAGCACATGCTCAATTTTGATAAAGAGTACAGCTGAGCCTAA
TGAACCTACTTAAAAGAAGTAGTTGCTCTATAATGATCTCTTCTCTTCTCTGTTTCAATT
CACCATAGGCATGGCTCATGACCCACAAGTCATCAAAACTGGTCCATATCCATTAACCCG
GGGCCAATTGAAGAAAGCTCTCCGCCCCACTTACAAAAGATTAGTATAACACGAAATTCA
GATCATTTGTCTCCTTTCTCTGGCGTTCTTCTTTGCCCTACCCTTCTCGTGTTCCTTCTC
CATCAGTTGTCAACCTGCAAATTATGAAGTTCAGAATCTTCAGGTGCTTGTTCCTTGTTC
CACGGACGTCCCTGATAACGAACCATCCAAAGATTGCCATCCACACCAATGCTTTCAAAC
ACAGATAGCTTCTAAGGAATGACATCATCAGCACTACATGACAATACCTAGCCTAGGAAC
AACTGTAGACAACTGAAGATGTGTCAAGTCAAGCAATGCATTTGACACCAAAACAATTAA
CAAGAACCATGCTGTGGTAGTAAAATTGGCCCTAAGTTAA
>TeaL_189295
CAACCAATGGAAAAGAATAGGAATAGGCAGCAGATTGGTGAACAAAAAAAAAAAAATTGC
TGAACCCCCACTGTGGAGAAATAAATTATGAAAAAAGGAACATGGATGAGTTCCAGATTA
AGTCTTCCCTTGGGTCCATTTGGAAAAAGAGACATCAAGACCGTGAAATTGGATTTGAGC
TTTCTAAATTCTGTTTCATTGGTTTTGATGCAAAAGACTAACTGCAGAGCAGGGTTTAAA
TAAAGAACCATTTCTGGGCGACGGCAGCTTTTGTTTGAGTGTCCATTTAATTTAGAAAAA
AGAGGAATAAAGAAAAAAGATTGTCTTTATCTTTTGTGAATTTAGTTGTGTCAGGGAATT
GAGGGCCCTGCCCAGGATTTTTTTTTTGTGGGAAGAAACTGTTTCCTCCAAACCTTTTCC
AGTGTTTTAAGGTGATAAATGCAACCTAATTTGTACCTTCTTGCATTCATCACTAATAAG
CAATTGCTGCTTAAAGAAAGAAGCTTTATTTGGTCAATCGCTCTCAATTACCCAAGATC
>TeaL_189296
GTCATTCATAACTAAATAGTCATTTATATATTGTGCACTTTTCCCATTGTTAGGCATCAC
CAACAAATCAAAAAATTGATTTCTATCGTTTTTTCTATCCTATGCTAGATGTAACTTAGA
TATAACTAGGTTTAATGTAACTATTAGCCCATTAATAATTAGAAAGTCAAAACTTAATAC
AACCAAATCTAAGTTAAGCTCAACAAGCATTACTAGTTACATAAAATCTCTTTAGCTAAA
GAGAAATAAACACAATAAATAATTCATACTAATCTCCATAGAAATTGAATCTACAATCTC
ACACCATAAAGTGGTGGTACACAACCTCGAAATCAAAGACTCTGATTGTTCATTCAATCA
TTTTAGACAGAGGCAGAGCCAATGTAGGACCAGGGAGGTCACGTGCCTCCCTGGGTTTTT
CATATTTATACCATTTCCCTTATATGTGAAGTTTATGTCTAATTTGTCCTTCATAAAATA
ATAATAGTGTCCCCTCTTTAAACCATGTAAGATTCTTTTGTATTTTAAAATATTTAAAAG
TGCTCTATTGTATTTTTTTGTTCATTGTTTTATATTGTAACCTGGGAAGTTAATGGTA
>TeaL_189297
TCAGGTCCATGGAGAAAGGTAAGCGAACTGACTGCAACTGTTTGGAGCGTTTACTGAGTA
GCACCATGAATTCTAAAACTGCTATTCCGAATCTCATAGATTCTTGTGTGGTGTTAGTAT
TTCTGTTAAACTTCAATTCATCTATGTTTTCACAAATAGCAATTCCTAGTTAGCTAGTCT
TTGTTACTTAGCTAAATTTGTGAAAGAAGAGCTTCTTTTATTGTAATAGACAACAAAAGG
GTTTTACTTGGCAATTAAAACTGCTGTTGGATGCAAGTGTTAATTGAAGGTTTGAAACTT
GTGTTGGACTTATTGAAGCTCTGAGCAAAGGCAATACTGGATTTGTTTGCAGTTATAGCT
TTGCATAAGATTGATTGGATAAGCTGGATTTACTTAGAAAATTGATTTGGTTTTATGACT
TTTAATAAGGTCAACTGAAAAAGAGCTGATCCATTTAACCAATCCCAAGTATTTGGGACT
ACTTCTGTTGAGTTGAGTTAATTTTGATGGTTGAAGATAAGTTTTCTCATTGATAGATGC
GCAATTCATATCATATGTAGTACTTTTTTCTGTGACATTTCATGGTAGAACCAACAAATA
TGATTCTTTGGAGAATTCTCTCTAGCTAGTTGTTTCCTAGCATGGACTAACAACTCCTCC
ATACTTGCATTGAACTAAGGAATCCTGAACACGCCATCTACAGGAAGTTGTTTGATTGTG
AACTATGAAACATGGATACTTCAAAGTTGATGCCGTACTTGTATCGGGTACACATTTGGT
ATGGGTATGGCTTGGGTATGCCTGTATGCGCATTGGGTAGCCGAAATACATAGCCAATTT
TTAATTTTTTTATATAAAATTTTGGGTATGGCTTGGGTATGTCTCAAGTATGCACTGGCC
ACTGGTATGGGTAGGGCAAGGCTTCAATGCAATTTAAAAAAAATATAAGGGTACCAGATT
AAATATATATAGTGTCTATTTTTAAATAAAACAAATGAAGGGTATCCCTACAAATTTTCA
AATGATAGAGAACTTGTGGTTCTCTTATTACTGTCTGATTGAATCTCTGCAAATTTCCAA
ATTTTTTTGGTTTGTAACTTTGTTAATTTAATGGCATTAAACGAGCTGAACAGACCTTGC
TCTTGGGACTGAATTTTGGTTTGTGTGTTGGATCCTAAACTAATTGGGCATTAAACTCTA
GTTTGTACCTTGTTTCAATTACTTTTTTTTCTGCATTTGGTTTTCCAAATGTTAGTATAT
ACTACCTGCTATGCACGACTACAAATTATAAGAATATATTTTTTTATGGACATACTCTGG
TCGTATCCATATCCTCTTTCTTTTTTAAAAGGTTTTGTTGTATCAGCATACTTTTAATTA
GTGTACCCAACATCTGTATTTGTACATGTTTCCATGCTTCATAACTTGTGAATATATGGG
CAAATGCATTCACAAATGGGATCCTTGTTCAATATCCATTCTTCATCAAATTTTTTTCAT
TGAGTTTTCATGCTATCGCTGTCAAGGTATTAATATCCCTATGTTACTGTTGCTGTTTTT
TTCTTTCCTCTCTCCTCCATAGCTTTTCTCTTTCCTTCTCATTTATTCTCCTTCTTGCAG
ATGCTCTCGTCCAAGGACATTAACTTCGTTCGCTCTCACTCTCTATAATGCATGCGCAGT
TTTAGACATAGGCTTAGTGTCGTTAAATTGCTTAAATGGATGAAAGTGAGGAAATTCTTC
AAATGACACTCTTATTGATTTTGAAAGATTTTTTATCATTCTGCCTGGTTTGTACAGTCT
TTTCTTTTTCTCATATTGATGTAAGGTTTTGGACAAACATTCTGGACCAGTATGACTCCT
ATTAGAAATCACTATGATAACTTAAAAATTGATAATCTTCATTCTCCATTCATTAGCTGG
TGTGGCCTGTACAAATGATATCCTAATTTGTTATTGATCTTTGCTTGTAACTGATTTACA
TTTTACTTCCCTTTGCAGCTGAACTGAAGAAGAAAAACACCAAACCTAAGAGGCCAACCA
TCAAGACACTCTTCGGTAGGCTTGAATTTCCCCCCTTTGTTGATATGCAATTGTGATCTA
AACTGATATTCAAGAAGCAACATATGTGCTAGCAAATCCAACCTTTGGAGGGACAACTAG
TATATATGTGTCTAAAAAAAACTTTGTCCAACCTTTATGAAGCCTGGGGGAAGTACTTGT
CTCCACGATTAGAGTTTAAACATGATATTTTTTTTTTTGGTAGCAAAAACTGTCCGAATT
GAATAGGTCATCCATCACCTTCTTACTATAGTTTACTGAAGGTTTGTTAAAAGAGCTTCT
ATGGCATCTTTGTATGCGGAACTCATTGTTTGTGGTTTCCTTCCTACCCCCTAGGATAAA
GTATCCAATGCTTCTAGGTTTCTGTTTGGCCATCTCTCTCTGGCATATGGGGGCTGTTTG
ATATAGGTCACTTTCTTTGATTAGAAAAACTTTTCATAATGCTCACTTTCTTGATTATAA
AATAAAATGGAGTACTCTTCCTTTGAGGATCAAACTGTCTATTACAACAGTCTGATTGTT
CTGAAGATAGGAAATTATAAGGAAAATTTTTTGCTTGAAATGGTCAATCTAATGTTACCA
AAATACGCAAATATCCTAATGAATTATGTTTTGGAATGCACATGTTTCGAAACATGGTAA
ATTTTTGTTCGAAATGGTAAATTTAATGAAAACGATCCCAAATTTTTTTTGCAATAAATT
TCCCAAAGGTTTTCTTAGGAGCAAAAAAAACCATATAATGAACTAAAAGATAAAAGTGAA
T
>TeaL_189298
GGATTGTTTAGTTAATGCATGGGCTTATTCTCAACGGTGTGCCAATTTGTAAGCTCTCGG
AGTGTTTGGAGAAAGTGACATGTGAACTCTTTTGGTTTGTCATGTGAGATTTTTTTAGTG
TAAAATGTACCTGAGGTTAATCTTCAGTAACATTTTACTGTGACAGTGTTCAGTAATGTG
TTTGTTTGGGAACACAGCTTTTTTTGGGTCTTTTTTTTTTGCAAATTTATTTATTATTAT
TTTTTTATATATAGAAAACATCAAACAAATTTTAAAAGTTTCATGACCTTTTTGAAAAAG
AAAAAGAAGCAGATCTGAAAAGACTAATGTTAAAGTTGTTACGAGACTAAAAACTAGTCC
TTGGAAGTTGTGGAATGATGAATGGGCACATCCTTGCCAACTTTGGATGGCAGGAAATAA
AGATTAGTGATGAGTATTTCATTCTTAGGATCTCACAATCAGTGATACAAGTGTAACATG
AAATAAATTAACTTCAACTATTTATTTATT
>TeaL_189299
TTCCACAGTGGCACACCAAATTCTCTTTTCCTAAAAACACGATTGATTTTTCTAGAAGAC
CAAATAATGGAATAAATGATGCTTAAAACTTTGAGGAATTCCAAGTCAGTCAGCAACATT
CATTCACAGTTCAAAATCAAGGGCTTAACCAGCACTTGAAGTTACACACTTTGAACTCGG
TAATAATAAAACTGACTCAGTTACAGAACACTAACAAGAGACAAATCACAAGAACGTTGG
ACTTTGCTAAGCGAAATTACAAATACGCGGTTTACTAACAAGGTTCATGGAAGAAACAGA
AACAGGTTGAAAATAAGAAGAAACAAAGGTTTTACAAACCGATTGCTTGGAAGTCTCTTT
CTACTCGATATGGACTGGGAGAACGCCCACCCCGATCATAACTTCTTCTCTGTGGAGACG
TGTCACGCCCTCTCCTATCTGGGCTGTTTCCATTTCTTCTGTCATCATCGTCTCGAACTG
CATATTCCACTGAAATAACTCGGTCCATGAGCTTGCTCAAGTTTGTTGCATCCAATGCTC
TGGTAGCATCTTCTTGTGTTTCGTAATGAATGAAGGCAAAATTCCTTCTGATCCTCACAT
TTAATACTTTTCCATATGGTTCAAAGTGCTTCTCCAGGTCCCTTGTCCTAGTATGGATTG
TGTCAAAATTAATGACGAACAATGTTTTTGAGGGTCTTGTATTAGCTGAAGGCCTTCTAG
AGCTTCCAGGCCTTCTAATATCACGTTCTTGCTTAGTCCACTCAATACGAAGCCGGTGGC
CCTTTCTACCAAATTCAATCCTGTCCAGTCTTCGAATTGCATCCTCAGCATCTCGCTCAT
CTTCCATGTAGAC
>TeaL_189300
GCACCAGGGATTTGATCCTGAGCTCACCATAAAAACCAGATTAAAAGAGCTCAAGATAAA
TAAGAGGTGCAACCATAAATAAAAGAACAAGTCTTTATCATTATACACATAATTAAAGGG
CATGGGCATACCTAAAGTCAGAGAGAGAGAGAGAGAGAGTATACAACCAAATTTAAATCA
ACATACTCACAAGCTTCGTCGCAGGTTGGACCTCGCCTTCTCAAAGGCCTCCTTTGCAAC
ATTCCTTTCTGCTTCCCTCTGTTGACAAAGTTTCATAGCAGCTTCTGCCTCACCAAATGC
AACTTGTAAACTTGCCTCAGAATTCAACATGTCGTCAGTGATTTGATCCAAGCGATTCCC
TATCTTCATCTTCTCACCCTCACAAGAAGACAATTGCTCCTCTATACGTAAAAGCTCATC
CTTGACACGGGAGGCCTCTTTTTGAAGGGATTGATGGTGCTCATTAGAAGCTTCTAAAGC
AGCCCGAGTCTCAGCATGACGACGAGAAATATCTTCCAACTGTCGTTTTTTGCGTTCGTA
CATGATAACAAGCTCCTGTGCAGAGCGGTCATTGTTAATAGACAATTCTACTTTAGCAAG
TGATGCTGCACAACCAATAAATTCCTCCACTTGTTCTTTAAAGGGTTGAGAATCAACAAA
CAGAGCATCTAGAGCACAAAAAATGAAACAGGCCTCTAGGATCATAGACTCATGATCATG
AAAATCCTTGGACTTCAAAACATTGAGAAGATCATCCTGAAGGCGCACTGCAGCCTGCTT
GAATACCTCAACAATTGAATTTGTCATGATGTTTCCTTGTAAAATTTTGGGGGGAGGGCT
GAGACCTGATGGCCCCGAAAGAGAAGAACCTAAAGGCTGACCAAGAGGAGTAAGCAAAGA
TGATTTGTTAGATTGAGCAGGTGACAGACTCGGCATTGCAATGTTTG
>TeaL_189301
TCTACTAAACTCCACAAAGCACAGGCCCGATTGTAGCAAGAAAAAGGGGGAAAACTCGTG
GTCCTTGGCCTTGGGGTCTTCTTCAGTCGAAGCAAAACAAGAGTCAGCTGACTGTCTCTG
TGTCTATATACACACTTTGTCGCTCTACTAAACTCCACAAAGCACAGAGAGAAGATACTC
GTGCAACTAAGGTCAAACAAGAGAGAGAGAGAGAGAGAGAGGGCCAATGTCATCATCATC
AGGGGTTTTGAAGGGTTGCAGGGCTCTAATGGCCGCCGCCAAGGCTGCCACTCCCAAATC
CTCTGCTGCAAAACCAAAACCAAAACCAAAAACAAAACCAAAACCAAAACCAAA
>TeaL_189302
GCCTTTGCGAGCTCGTAGCCCTGTGTTGCGCCAAGGACACGCTTGATGTCTCCGTAGATG
GCGAATTGGCCGGCGGTCAGGGTACCGATCATGACGAAACGAGCGGTCATACCGCCGAAC
AGACCCTTGATACCGATCTGTTGTGCGATCTTGACCAGACGGCCGGTTGTGGTCTCGCCG
GGCAGGGCCTTGGTCTTGTTGATCTTGGAGAGCAGGGTGTCGGCGGGTTGAGAGACAAAG
GCGGCGCAGCAACCGGCGATCACACCGCCCAAGAGGTTCAAGCCGGTCTGGGTTCCAGGC
GGGATCTGGTCCTTGGGCTTGCCGTACGCCTTGACGAGAGCCTCGGAGGCCTTTTCGAAG
ACGACGAACTTGGCCATGGTGTAGGGGATCTGCTTGAACAGGATGGGGCCGAATCCAGAG
TAGAAGCCCTCGACACCCTCACTCACGGGCAATACGTGCGAAACCACCGGCAAGACCGTT
GGCGAAACCAGGCTCGGACACGAGACGAA
>TeaL_189303
CCACATCATGACTGTTCTGAAAAGATAGGAACCAAATATATCATTACATGAATCTCATAT
ATATGTACATTCTCAAGGCTAAATGATTGGAAACCAATAATAACAACAATAATGAGAATG
ATATGTTTAACCAACTCCCTGTATATGTAGGTTTGATCATGAGAAAAAAACACAAACTAC
AAACAAGAACACGATTGAACTTTTTTTTTTTTTTTTTTTTAAAAAAAAAAAAAATTGCTC
ATCACTCACCTATTTGAAATGGGATTTGGACCACTTGGAACTTCGTGGGCACTGGCATTA
AACACTCCTCCTCCCCGTGCCAGTAACGGCGATGAGTGAACCCTAGAACTCCCTCTTGTT
TTTCGATCTGCTTGAAGAACTTTGAATCCATTCGTCTTTAGATTTTCACTCGCGACGCGT
CTTTGAGTACTCAATCCTGTGCTGTTTTTCTTGAAAACTTCACCTCTTGAAGTAACTGGT
GCGAAAAGAAGAAGTATGAAGAGAAGGGTGAGAGAGGCAATATATGGAGAGATGGAGGAG
CTGGAGGTCATTTTGCTAGGAGTACTGCCATCAATAGCCATGCAAATTGAGGCACAAAGG
TCATCCAAAATGAATCAAACATACAAGATTTGAGTACTTATAACCCTAGCTAGGTTTGTC
AACTTGA
>TeaL_189304
CCAGCATTACCCTAATCAGCCAAATGCAACAAAGGCCAAACTTATGAAATCTAATCAACC
CATGAGATAGGTTCACTGGTTGAATTGATTACAATTTAAATGTTAAGGTATTCAACATAA
CATGTATTATAAACAGTTTTGGGCAAATGATCAAACCCCAAGTTCTTAGTACATAGAATT
AATTTACACTTACAAAAGGCCACACAAGCGAGGCCTAGAACAGAACTGCCTCCCATTAAC
TTTGACCAATGCCATCATACCGGCGGTTACACCAGCGCAGATTATAGAAGACATAAAATG
TTGTGCATTTTGTCCAGCTTGGTTGAGTGTGACTGATGTTGCTGTCAATCCTCCAATTAA
CAGAGCTGATGCTACAGGGAGATACGAGAACGATTCAAAACCATTTAGCTGGAAAGGACT
GTTTCTGTGGACATTATATCGGCCACTTATAAGATCCATTGCATCCTGACGAAGACCATC
ATGAAAGTTATTTAAATAATATCTTGAAATTGCACTGATCCCGTCTTTAATTATCCCCGC
CATAGTTTGTTTCCCATATCTAACAAGATCCCGTTTCAGTGCATGGGTCCCAGAATATTC
AAGGCTTATCTCATCACCTTGATCCACCCACAAAGTTTTGAAAATTTCAAATTCTTCATT
GAACATGGAAATGAACTCAGTGGAAGAAAGTACACCAAGCCTCTGCAGCTGTGAATTCAA
AGATTTTTGAGCTAGGTAACTCTGTGTAACATTTGTTCGGTCAAGGCAGTCAATGCAATT
AGATCTAATAATTCCTTTCTGTTCTGCCAAGATCTTTCCTTCTCCATCCACAAGGAAGTA
TCAGCCTTGCTTTTCAAAATCCTCAGAGACTTGGTCATAGAGAATGTGTATATTATCAAG
ATTTGAGTTGCCACAATACTGATGGAAATTGAATGAAATGTATCTCACATTTGGAAGCTT
TTCCAATTCAGCAGCAAATGCCATACTCAGTTTTCCCTCACCACCATGTTGATCAGTTAG
GTCAACTGCTACAGTCTCTCCATATTTTTGTAAAATATCACGAAAATGGCGCTCCACAAC
CTTTGACTGTTGCTCATGATCAATAATATTCAGTTGTGGTTTATAGCTCAAGTCAACAAT
TTGCTCCCAAAGAAGTGGAATGGAACCTCGAATCTGTAAAAATGACGACCTAAAGCCTTC
AAACTCCAGCAATTGCTCAGTTTCAATAAAATTTGCAGTCTCTCCTTCAAGGTTAGCACC
TCTTCTCCACATCCGAGTCCCTAGGCGCCGCGTACACCTCCTAGAAATTAATGTAACTGT
GGCAGGTGAATTCTTCAGCTTGAGCTGTCCAGCCTGAAAGCTTAACCTTGGTCAGAGTGA
AAACACCTTTTTTTTTGGATCAGAATCTGAAGCTATTCTTGCATC
>TeaL_189305
CCACTTTTTTGTTTGAACGAATTGGCTTACCACTTAACCAGTAGCAGAATCGTCGGTCCG
TTGAGAATCGGAACTCTCTGTGCGGTTCAACAATGGAGGTTTCTTCGTTTTCCACAAGCT
CAAGAGGATTCTGGGCTTCTTCTTCTTCTTCTTCACCAGAGACATTGTTGCGCAGAAGGA
TAAAACTTCCTATTTGGCACCGGGTTTCTGTCTCCATTTCACCATTTAAAAGCATTGAGC
AACCTGCATTGGGTCGAACTAGATCTCTAATTCAAAAGGGTCTGCAGAATTCTTTTTCGG
TGGTTCGTAGCCAAAAGAAGGATGTTCCTGTGTTAGAAGCCAGGTGTATGGATGAGATAT
ACAATGCTTTGGCTGAACGTCTTGTTCCAACAGCAGCAGCAGCATCAAATCCCAATTTCA
AGCATATTGTGGGTTTGGCTGGTCCTCCTGGTGCTGGAAAGAGTACTGTTGCATTTGAAA
TAGTTCAGCGTGTAAACAAGTTATGGTATGAAAAATCTTGTTCTTTTGATTCACAAGTTG
AGCCCCCAGAAGTGGCTACAGTCCTTCCAATGGATGGGTTCCACCTTTATCGTCATCAGT
TGGATGCAATGGAGGATCCAGAGGAAGCTCATGCGAGAAGGGGAGCTCCATGGACATTTG
ATCCTGAACTACTGCTAAAATGTCTCAAGACTTTGAAGAATCAGGGATCAGTTTACGCTC
CTTCATTTGACCATGGTGTTGGAGATCCAGTTGAAGATGATATTTTTGTGAACCTTCAGC
ACAAAGTGGTGGTAGTAGAAGGTAATTATCTGCTCTTGGAAGAAGGGGTGTGGAAGGAGA
TATCTTCTGTTTTTGATGAGAAGTGGTTCATCGAGGTTGATATTGAGACAGCAATGCAAC
GAGTTTTAAAGAGACATATATTGACTGGAAAACCTCCAGATGTTGCTAAATGGCGGATAG
AGTACAATGACCGGCCTAATGCAGAGCTAATTGACAAGTCCAAGAAAAATGCGGATTTGT
TAATCAAGTCAATTGATTTCTGAAGTTGAATCCCATCTATAATTGGAAGAGAGAAGGAAT
TGACAAGTTCAGTTCAATCGTGTTCACCATTTGAAGCAAAATGATGAATGACAGTCTAAT
GGCGAAGTCATGAACAAGTTGAATAAAAATGCAGATACTGACTTGTTTAAGTTAAGGTGA
CTCGGACAAGAAGAGTAGGAAGTGACTGCTGGGTTAGTGAATCTTGTTTCTTCTAAAGTT
AATAATGAAAAGTAGTAAATTTATTTATTTATTTTTGGTTATACAAATGGAAACAGTACG
ATTGCTTTTGTCATTATATAGTTTTACGCTGTATTTGGTTAGGAGATTTGGAGAGGGATT
TAGAAAGGAAAAGGAAAAAAGTGTGTGAAACTAGGTGAAATGTAGGTATATTTTATTCAT
ATTTCACCTATCTTTTTCATTTTTCTTTCCAAATCTCTCCTCAAATCTCTCAACCAAACA
CAGCATAATAGGATATCATTGGTCATTTTCAGTGTAATACCAAGGAAACTATTGTGGCAT
GAGTATGTAAAGTCCAAACTCTTGTGGCATGAGTGTAATACCAAGGAAACTATTGTGGCA
TGAGTATGTAAA
>TeaL_189306
CTACACTAGTAATGTCAACATAACTTCTGTGAGCTATCTAATATAATGTTATCTAGAGAG
AGAGGGTCGCATGCACTACATACATAAGATTATTACACTTCAACCAAGTTACGAGCACAA
AAATACCCTCAAATAATCTGAATCACTTCCACACCAAACGATGCATGAGAACACGGTTTC
ACAATAAATTTACATCTGCACGTAGAATTAATATCTGACGATGGCATTACTTACTAATGG
CATGCTAAGACATATTGCAGTAATGGCTCCCAAAATTTTATTAGTTGAGCCGATAACTGT
GACACAGTAAAACCCAGTTACGTAGAGAAACGTGAGGGGAAAAATTAATTTCTATTACAC
AATATTCAGTCATGCAAGCATACCATCGGCCTTGGAGCTACAAGAGTCGGCTTCCAGTTC
TAATTATGGGCAGAGCATCATCCAACCGGACTTTTTGGCAATGTCACCTGAAACTTTTCA
CCATTCCACATCACGTTCCTGAGGGCTTATTCTTCCACATCCAATCCTGAGCTGCCTGAA
TCCCTTGTTGGAAGCGTGCCGGATCAGTCGCAGAACCAGCTGCAGCCTGTAAATGGGTAT
AATTAAGTTCCTGCGCATTTTGGTGGCCTGTAACTCCTGAAGCCTGATACGATGATGGAA
AAGAACTTTGTTGCAGCTGCTGTGGGTGGCGGAGTTGTGCTTGAAGTTGTGCTTGAAGTT
GAGCTTGCTGTGTCTGAGGAACTTGCTGCGTAGACCGACTTTGAGGGTGAGACTGAGTTT
GAGGCTGTTGAACTGATGGTTTTTGCTGCTGTTCAAACAACATCAACTCCTCTGGTTTCT
CCCATGTGCTTTGACCAGTTGAACTATTATAATAGTACTTGTATCCATCAGGAGAAGTGT
GTTCTGTCCAATTACATTTTACAGGAGCAACAGCCTGTGGTATTACAGGAAGAACCGGAG
CAGACGATGTGGCAGGAGGCACATCTGCCACGGAAGTGATAGCAGGCATGCTGGCAACTG
TCTGTGGTACTATCCCAGCCCACGGATACTGCTGTTTGGTAGCCTGAGAAAACTGATGTG
ACATCAGATTTTGATTTGAAGGTTGAATCAACTGAAATTGTTGTTGAAGCTGAGAGAAAG
CCTGCTGAGAAGATTGAAAGCTTGCCTGTAGTGTTTGCTTCTGTTGTGACAGCATCTGAG
CAAACTGAGAAGCTGATTGTTGGAGTGGAAGCTGCTGTTCATTTGCTGCGGCAGATGGAT
GATGTGGATGTAAGTTACTATTCATTGCGGCTTGTTGTACAGATGAGGCATTCTGCTGGA
CCTGAGGCTGAGAAACAAATAACTGTCCACCCAAACCAAGCAATGCATGACTGAAGGGGG
TTTGACCCGCAGACTGAGGAATTTGTAGTTGACCATGTTGCTGGAGTGGCGTCTGTGTTT
GCATGTAAGAT
>TeaL_189307
TCTTATTTTCCCGCAGAAGTTCTGAGATTAAAACCACAAATTCAACTTATAAATGACAAT
TTTCAAGGAGTAATCATAACCTCAAGCTGCATGATCTTAATTTGTTGGCCTTATATTTTT
GACAAGTAAAGCTCAAAGGGCAATAGAGATAACCATGACCCAAAAAGCCCAAATTAATGC
CTAGGCCGTGAGGCTTTGATGTGAAGAGATGATTAAAACTCACAAGCCAAGACTGTCAAA
TGAAAATTATAACAAGTAGCAATTACACCAATCTACAATCTACTTATTAATAAATAAACT
TTTTTAAAAAAAATCTCCAATATACTCTTTTTTTATAAAACAC
>TeaL_189308
CGCATGATTTTGATAATAGATTATCTATATATATATATATTTTTAAAATTAGGACCTTGA
TCATGTGGTTACGAATATCTAATTAACTTGATTTTTTCTATTGATATTCTAATCAACAAA
ACCTGCAATATGAATGGTTTGGATAATCAAAATAGACCCAAAATTGACCCACAAAAAGGG
TCACAGAAGCACCACCAAATCCAAAAGTCACTCAACTTTCCTTCTCACAAAAAAATAAAA
ATAAAAAATTCAGCAACTTCCCAAATGCATTAGTTTTTTTAGATTCTAGAAAAGTCAAAA
AAATCAGAAAGTCACTAAAATAGTCAATGTCAAACCACCTCATATTCACCTCTGTTTTCT
TGTCCTCCTACTACAGGCAGTTCCTCTGTATCTTTCAGAAATGGCGCCAGCAAAAGTCCG
CGGAGCGGTTAACCAACTGTTTCAACTAACAACCAAGAATGTTGATGCAGAATTTGCTGA
TCTTGTAGATGCAAGCGAAGCAGCACGGGCCATAAAAAACCCGTTCAGGAACCTCCTCAA
GCGAAAG
>TeaL_189309
GATCTTATAGGATCGTGGAATCCCGATCCGAATCCGATCCTATCCGATCCAATTTACAAG
CCTTGTTTTGTATTGTATGACATATTTTATTGTAAATTTTATATTTGTTGTCTAAATATC
AATTTATGTGGTCAAAATAAATAATAAAAATTAAATAGTTTGAATCAAATAAACAAACTA
GGAAACAAACATTTAATATATTGCTAATTTAAGAAAATTAAATAGTCGGAAAAACAAACT
TAGCTTTAGCGGAGTCTATAAGGAGGGTAAGATGATTGCAACTTTATCCCAATTTTTGGA
GAGATTATTTTTGTGACTTGAATCCGCTCCACCAGGAATGCTAACGACAAACCTTATCAT
TCGGTTAAACCACTGATTTGACTTCTCAATCTATTTTCATATCCAACTATGTTAAATATT
GTTTTTTCACTTTTTATGCATTATTGTAGATTACAAAGTATTATGTTATATAATTCTTCT
TCTTCACCTTCTCTTTTGAT
>TeaL_189310
TGAATCTTACAAATGACAGTACATAATTCCAAAATTTCGCTTTGACTGCTGTCAAAGCTT
CTTTTTAATTTTAAAAAAAAAAGGTTACAACTTTGTTGAGGAATTATAAGTTTTTACTGG
GGATTTTGGTAATTTTTGATAATATTATTTATTTGAAAGGTGAATTTATGTTTGCTTTCT
CCAAGGTGCTGCTTTCTGCACTGTTTTGGCACTTAGTAGCACATTTGTAAATTTTGTAAT
GCATCTCATATGCTTTTATATTACTTTCTCTATCTATCTTCTAATGTTTCCCATTCTATA
ACTTGCTTCTTTTTGCTTCTTATTTTTCCCTATTGTTTTGGAGTATTCACTTTGTGCTTT
CTTTTCTCATTGGCATTCTCAAAGAGGATGCAATCCTCCTTTAAAAACTGTCTGTTTTGT
TTCTAGTATTGTCCGGTGGCTGTGTAACTGTGTTGCACTTTTTCTCTTGGTAAGAAATTT
CGACGGCATGACGAGTCTTCAATGCCATGAGTTTTTACTTTACCTGTTTCCGAGTTCTCA
TTTGCATACAATAAGTATTCCATTATTTTCTCTTTGGAAATGCCTAGAGTACCCTGATAT
GCATATTTTAGGTAGACTCTACACGATACAGATTTTTTTGTTTCCGTTCTTTCTTTCTCC
TGGCTTTAGATATATAATTGTTCGGTTTATAATGGTGTGACATTTACTCATGTGATGGTT
ACATTTGTACCTTTTTTTTTCCCCATGCCAAGCAAGTTGTATGACGGCATGTTGTTATAT
TTGTGCTTATGTTTTGTTAATTTTGGCAGCTTCCGCCTTCCACGGGGAGGGTT
>TeaL_189311
TCGAATTCTTTTTTTCTTCTTTTTCTTGCTTTTTGAATCAGAGAGACAGAAGAGAGAGAG
AGAGAGAAGGAGAAAAAGAGGAAGAGAGGAGGAGAAGAAGAATTTCAAGAAGATGATCTG
ATCTGAAGATGATCCAATAAAAAAGATGATCCAAACGTTCCTATTACCTGTGCTATGCAC
GGGATAAAAAATCTGATCTGAAGAAGAATTTCAAGAATTTCAAGAATTTGGTATGCACGG
GATCATCTTCTAAAGAATTTCAAGAAGATGATCCAAACATTCCTATTACCAAAAATCTGA
TCTGAAGAAGATGATGTTTTTT
>TeaL_189312
CCAGGCACAAAATATACACGATATGGACGAGATTTTACAAAATTTGTAGTAAGGGTTCAC
TTGTGAAAAATTTTATTCTTCCGTATACATTTTGTGACCGATTGTTTAATCGATTTTTGT
GTTCTTAAACTTAAAAACAACTCAACACTTTCTAACTAGAGCTTTGCTATCAATTATTTG
ACACCACATCAGTCAATTTATTCACAACTCTTCATTTTCATCCAGTACTAGAACTTGTTG
CACATCAAATTCTGCTCAACACAAGTACAGAAAATGAGTAAAATTGGGCTCAAAGCCCTT
CCATTGTATGACTTGATTGTGGGTGATGACAAAACACAATACAATATTTACACACGTCAC
CTTTTTTT
>TeaL_189313
CTTGAGGACTTCCTCATTATGGTCTGTTAATATGACTTCACAGCAAAATCTGCTGCAGAG
AATTCCAGTAACACCTAACAACAGAGCCGTAGTCTATTACTGAACATCTGCTGAGACATA
TGGAGCATCGACTATGAAAACCAGCCTTCTGTAATTTCATCATTTTACTGATCCAGAATA
AGATACTATGTTATGGAGCTGTCCATATGATCACACACAAACTTCAAGGGAACAAAGAAG
CCCAAAACTCCTTGACAGAGGAAGAAACAATTCACCATTGAATAGAGGACAGTGATTGAA
GAATAATTAGGGCCTTGAGCACATGGAAATACATACACAATGAGTCAGATTAGGGCTTTG
AGCCTAATGAGAGAGAAAGGAAAAGAGGGGAAAGGTATCAAACCACTTAAATCAAACCTA
TTTACCACATCAAACCCATAAAACCCTAGAAATCAAACCACAACAACCAAACCCATTTCA
GAAATCAACACGAAATCAAACTGAATCAAGAATATAAAACCCTAGAGCAACAATCAGAAA
GGGGGAAATAGAGGAAGGGAGAGAGAGACAGAGACAAAGAGAGAGAGAGAGACAGAGACC
GAAAGCGAGAGAGACAGAGAGCGAGCGAGTGAGAGCGAGAGAGAGA
>TeaL_189314
GGGAAAGTTTGAAAGCTTGATTTACTTCAATTAATACCCTTTATAGTTAAACCGATGGAA
AATTTTAAGAATAGAACTGTATCACTGCCTCTGATTCTAGATTTTCCCCTATGAAGTGTT
CTCCCAACTGTTGCTGAATGAACTTTATAAGGGTGACACCAACAAATTGCCCAAAAGCAA
TGTAAATACATTATTCATCTTTCAATTTTGGAGTTTTGGACAGCTTGAAATACTAAAGAA
CCAAAGGACCCGAGGACAAGAATGATTGATTGGTTTCTTGTTGGCTCGTGTTGCAACTTA
TATCTAGCTGAACCAAAAATAAAATAAAAGAGGCAAAACATGGTTCAAAATCCTTCATTG
AAATTCCCAAAGCTACCAATGGATTTGCATAAAGTAATTAACCAAGCCTGAACTTTGGGC
TCTCACCTTCAACAGAAGACCAGCAGTACTAATACCAATATCGTCCATTGGATAAGCTGT
CTCACCTTGGTCTGCCAGTGGGCCTTTCGTTGAACCATCAATGTTCATTTGCTCACAATT
ATACCATAATTCGATTAACATTTTACAATTCATGCGATTATTGAAACTATTGGGTCCGAT
ATATTCCAACCCCTTCCCATCTTTTGATGGAAATGAAACTTAAAAGATTCAAATGATATA
AAGCACATACTTTGAGAACCATACATACATTTTGTCCTTAAACAAGATCAAATTTTTATA
ATCATCATCACTTGTATGTTTGTAAAACCACTAATCTATATGTTTGGCAGTCAAAAAGAG
CATAAATCTTTTAGTTATAATGCAAAACCACTAATCTATGCATTTGGTAGGAG
>TeaL_189315
CACCACCACCACCACCACCGCACTCCGCCCTATCTCCTCCAATGCATCCGCCACACAATA
ACCACTTCGCATGGATGGTGCCCACCTTCGTGGTCATCAACATTGGCCTCTTCGCCCTCG
CCTTGTACATCAACGATTGCCCTTCAACGACTGCCCTTCACACTCCACCGATTGTGTCGC
CCAAGATCTCCTCGGCCGCTTCGCCTTTCAGAGCCTCAGAGAAAATCCCCTCCTCGGTCC
CTCTGCTTCCACGCTACAACTTATGGGGGCTCTTGAGGTGAAGAAAGTGGTTGAAGAGCA
CGAGGTATGGCGCCTGCTCAGTTGTTCATGGTTACATGCTGGGGTCCTCCATGTTCTTGC
CAACATGGTGAGTCTGCTATTTGTTGGCATCCGGCTTGAAGAGGAGTTTGGGTTTGTGCG
AATCGGGCTACTGTACATTATATCTGGATTAGGCGGGAGTTTATTGTCAGCTTTGTTCAT
CCGGACAACTATTTCTGTGGGTGCCTCTGGCGCACTATTTGGTTTACTCGGAGGCATTCG
CAGCATTCTTGACTCTCATTCTCATCATTGCAATTAATTTAGCCGTGGGAATCCTGCCTC
ATGTGGACAACTTTGCACATGTTGGAGGATTTGTTACTGGATTTTTCCTTGGATTTGTGT
TTTTGATTCGCCCACAGTATGCATGGGTGAGGCAAAGATATTCTCCTCCTGGTTACATTG
GGATCAAATCTAAACCTAAATATAAGGTGTATCAGTTTATATTCTTGGTTATCGCTCTCA
TAGTACTTATTATCGGACTTACTGCTGGCCTAGTTTTACTCCTCAGCGGGGTTGATGGGA
ACAACTACTGTTCTTGGTGTCATCATTTGAGATGTGTCCCTACCCCTTTTTGGAAATGCA
ATTCAGAACAAGTCTATTGTGAGTCCAACATCTCTGGAAACCAGCTGAACTTGAAATGCC
TAAGCAATAGGAAGAGCAAACTTTACACTTTGGAAGGTACTTACGATACTACGTATTTGG
AGCATCTGTGTTCCGAGCTTTGCAGTTGATGTAAACACAGGCACATAGGAGATCACTGAA
GACAGTTCAAGCCATGCTGTTGAAACAACTTGGTTTGCTTTGAAATTGTAGATCTGAGTG
AGGTGTTTGATCAAGCCCTGTCGTGTTTCTGGTTATTGGTGCATCTGCAGATAACCAAAA
AAAAAAAGGCACGCTATCAAAAAAGTGGAATAGAATGTAAATTTGCTTCATGGTAGCATT
GTAATTGTACAGTTAATCAAACACGAATAAGT
>TeaL_189316
CAGAAAGAGCTGAAAGGGCTCCAGGTATGTTTCTTATCTCATCAAGGTTTCACAATGAGT
TAATGAATTTGTTGTTTTAATTGATTCAATTTGATAGCCGATCTTTGGATGTAGTTTAAG
GTCTTTGTGCATCTGAGTACTAGAATTTTATGCTCGGCAATTTTTCTGGTGGAGTGAAGT
GAAATCAGTTGTTGGAGCTTGGGAACTTTGGTGTTGCACTTGTATGGTTTAAAACTTAGG
GGAAATTACTATTCAGTGTATAATTTAAAAAATAATTATATTAATAATTAAATTCCTAAA
ACTTTTTTTTTTTAATTTGTAATATTTTTGTGAGAATGCAACTCACAGGTAATTGCCCTA
AAATTAAAGTGGTGTATATAATTGTTTTTTTATAAAAAATTCTGCAGCCTGTTTCATTTA
TAATGAAA
>TeaL_189317
CACCTCAAGCATTGTGCACAAGTAATGTAGACGAAGATCAACCGGCACCATAAAATGCAA
AGAAGCAACAATGTCCTCGGTGAAAGAGGTGCTACAATCATTGTCATTATATATGTATTT
GTGATAAACTTTCTCGAAGCTGATAGTATTATCATCATTTCTGTTGGTTAAATTCTGTGA
GCATAATTCTCTGAGTATATCAAGAAGAACTTGGCCGTTTTCCAAAAGACGATACTGATC
AGCTACTAGCAAGTTCAACAACACCATACAACACCTTAACTGAAGATTTAATTGTTCAGC
AGTGGCCCTGATATCCAACTGCATCCTAGCTTGTCCTGGAGACTGACTTGCAGAGTCATC
AGGTAAAACAGAGAGAAACTGCCTAAACATCTTAGAAAGCTCTTTGAATGATATATCAGA
GAGACTACATATATCTTCAAATGACACCTTGATCCCGTACTGACCAATTCCGTTGTTGCA
AAAAGTTGAATCAGTTCCAGCTCTTGGATAACACGTTGGAGGATTAGAAGACAAATGGAT
AAGCAGATAATACAAGCTTTTTAGTAGTGGTGGTTTCAGACCCTGGGGAGCTTGAATGGC
GGATAGGAGGTTTTGGATGAGCTGAGAAGGAGGAGAGTTGTGAGAATTTAGGGGTTGATT
TTCAAGGTTGAAATGCCTCTGTTTTGGGGAACCCATCTCAGCTTTAATTTTTGCCTCTAA
CAGTACATCAGGAATTGATTGTGTCGTGTTTCCACTCTGTATTGGACTGTCTGATATTTG
CTCAGGGAGACCATTCATAATTTTTTTTTTGGGTGTAGTTTGCACCTGCTGCATCTGCTT
CTTCTTTGGTGTAGAATTTGCATGTCGCTTCAACTGTCTAGGCATCTTCATATTCTCAAT
AGCTGGACAATCTTTGTCATCCACTTTCTTGCTCGGGATCTCTTTGCCATTTACAGCAAC
CTTCTTAGGAGCTCCGGACTTTCGCTGTCTCTTCTTCTTGCCTTGACTCGCGCAATACTC
TTCTTCTTCGTTGGGCTTTTGATCGCCATCTTTGTCCTCTTTCTCTGTTGCATTGTCTTG
CGACCTATGCGGGAACAGTGTCGAGTGGACCAATCTCCGGCTGACGGGTTGCTGTAGATC
ACCGACTCCGGCGACCTCCGCGGCCGAGTTGTGCATTGGATCAGCTTAATTAGGGCTGGT
TTTCAAATTAGGGTTTTGTTTAGGGACACTATTTTGGGGTTTGAGAGCAGAAGCAATCTA
GAGAGAGAAAGTATGGAGAGAGAGAGAGAGAGAGAGAGATTGGGACGGCGGGAGGGCTGA
TTC
>TeaL_189318
ATTTGACGAGTACACCTAAAATATCAAGAGGACAGCTGTTCCAGCATTAGGAATGCATCC
GTCTTATATTTTATAATTAATAAATAAACAAAGTGAAAATGTGAACACGCAGTCGAAAAA
AGAAGAAGCAATTCCCAGGACATATTATTCCATTTGAGAAAATGGATGGGGCATGGTTTT
GAATCGATAAATTCAGCATCTGAGTTTTTTTACAAAAGAAGGGAACAATTTTGCGGCATA
GCAACAAAAGAATCAATCATTTCTAACAGAAGACTACAACAGAAAACACATATGCACCTT
TGCCAAGCAAACATTCCA
>TeaL_189319
CCCTGTATAAATTTCTCTAACAAAGTAGTAATTCAAAAAAACAAAAACCCATAAAGTATT
GACTTAACAAACGTATGATCTCACAAGGCTGCAGCTACTGAACTATTAACCATCCTGCAA
CTGATACCCATACATGTTTCCATGTCTCAGTAAAAATGTTGGAATATAAAATTAAAAAAC
ACCAAACTGAAACTATTTTACAAAATTTTACAAAAAATGCAACAAAGGAACAGTGTATTG
AATTCATGGTTTTGTATAGAAAGATTTATATAATATGATATGAAACCATCCTTAATTAGT
GTGAAGATTGAGGCAAGGAAGGGGAATCACTCTTTAGTGGGGAAGGGAAAGCCTCTGATA
TAGTATCCCAAGAAAGTTTCTCATCCTTCCTCCTCCGACGATCCGTGAAGGCTGGTTTCA
TTGGTGTTCTAATCATTTCACCTTTGCGTGTTAAAATAGCTACAATCTCTGACATAGGCG
GTCTTAGGTTTGCATGAGGCTGAAGGCATAAGAAGGCAGCATGGATTGCTCGCAAAACAT
CCTTCTCCACAAAACCATCTTCTCGCATTTTTGGATCTACTAGATCAATCACAGATGACC
TCTCATAGAGCTTCCATGCACTGTATAGCCCAATGTCCCAGCAAAATTAGTGCTCAAGTA
AACCTGGTCTTCAGGAAAGAACCTGGCCAGGCCAAAATCTCCAATCTTCGGTTGAAATTT
ATCATCTAGAAGAATGTTGCTAGCTTTGATATCTCTGTGAACGATTCTGAGGTGTGAATC
CTCATGCAGATATTGCAATCCTCGAGCAATACCAAGAATTATTTGGAAGCGGGTTTCCCA
GTTCAGGAACTGATCACTCTTTCCATATAGTATGAGGTCCAAACTCCTATTCTTCATGTA
CTCATAGACAAGTAGCCGCTGAGCTCCATCTGAGCAACATCCAATAAGGCGAACCAGGTT
CTTATGTTGTATGCTTGTGATCATCCTCACCTCTGCAAGGAATTCTGATTCTCCCTGCTG
GGATTGGTCAAGGGATAGTTTTTTCACAGCGACCAACCTTCCATCTTCTAGTTTTCCCCG
ATAGACAGGACCAAAACCACCTCTTCCAAGAAGATTACAGTGGTGAAAATTTTTAGTTGC
CTTCTTTAATTTGTGGAAGTCAAAATAGCTTATGGTTCGAAGATTTCCACTAAAGAAATC
AGTTGAACCCTGCTGCCCTTTAGTACATCCTACAGACTTTTTCAGCTTTTCTGGTTTGAT
AATTTTCCAGAAGATAAATACGAGAATCAGCAATATTAGAAGCACAACTAGCCCTCCAAG
GAAAAAGAATAATGCCGCTGAATGCTGCATAGAAGGAGAGTTCTGAATTCCAAGAGTAAT
TGCAGGTGATGGAGCAATCACTTGGTGTTTCCCACTTGAGTAGCTTGGAGGTGGTCAATG
AGTAGCTTCTAATGCTAAACAATGCATCTCCTTTATTTTTTCTTCTTCTTCTTCTACCCC
TTACCTTGTCTTCCTAGCTTTTGGTAACCTTGATTGAAGGTTCCAAAGCCAGAGGGTGAA
TGTATATGTATTAACAACCTGGAAATGATCGAAGTAATGGAATTTCGGACAACTGGAAGC
ATCTTTTTAATACCTTCTAGGGAAAACTGAACGATAGAAACAAGGAAGAAGATCCAAAAA
CGTCTTAGTAGACGACAAATCATTCTTGCTATCATCGAAAATCACAGCTTCTTTTGGAAC
CATATAAAAAAATTGGAGGACCTCCATAGGCAAATCCTTC
>TeaL_189320
ATACTTATCTCTATTAAGCTAATACAACAATCATGTCTAATTGTGAAACCCAACTTTCAA
TCATGCAAGTTCCAGTGTCTTACTATCAGTCCCAATCATGGGGGATTTGAGCTCTTGATA
TTTAAATCTGAACCCATGCCCTTGAACCACATGGGTTTTAGTGGGTATATCAATTAAAAG
CAGCAATATGAAATGTAAGAATGTCATAAAATGTCATAATAATCACTTCAGCCAGCACCC
AAGTCTCAGTTTATTGGCTTTCTGCAGAATTACATAGAGACCCAAAATTGGCCTCCATCC
ATGTCTCTCTTAAACAGTGATATACAACTTCCCAATTTGGAATGACCATGCACTATCTTC
TTCCCAATTACGTAAGCACATATACATACATATGCACATATATTTGTGTATCTCCGGAAT
GTAAATCTGGCCATGTATTTTAGACCAAGTGTGTGTGCTATTTTGACAATCGTGAAGCAG
CAACTCAGAGCAGAACAGTGGTCGATCATTGTGGTAGGTCTCTCATAGGCAAACTATCAA
ACATGTTGTGGCCACGGCAGTATAAGTCAACATATCAGCACTTTTCTTCACCCCCATTGC
CACTTTGCTTCGCATTTCTAATTAAGGATCGCAATGATGGAGGGCCTATGTTAGGTAAAA
CAGATAATCATATGCATATGCATATAGAGAGAGAGAGTGTGTGTGGACCAGAGACAGAGA
GAGCGAATTTAAATGGCTAAACACCAACAAACCACTATTCAACAAAGCATACTCAACCGA
TTTGATAAAACAGTTCTATCTCCAGCAATCGCTACCCATATCTTATTTTAGGTAAGTCAT
TTCCAATATATGAATACAACATAAAATTTGAACAAAAATAAAAAATAAAAATAATAGAAA
TTAGAATCGATTTCATCCCAAAACCCTAAAAATGAGAAGAATCAAACACAACAAAGGTCA
GAGAGACCCGAAAACATCATGATTTCCAAATTAGAATCTAATTATCGTCATCGCACACAT
GAACTATCCC
>TeaL_189321
ACATGAACTCGTAAACCAACATCTACATGCCAAAAAAGAGTAATCATGTGAGATAACTAA
CTTTCATGCTACAAGAGAGAAGCTTCCATCCCCCCTTCTGTACTCAGCTTGGAAACAAAC
TGAACCAAAATTACCATTTCTCCACTTGAGTTGAACCATTCTGTTTTTTTTTTTTTTTTT
TTTTTTTTTTTTTTTTTTTCCTCCCCTTNNNNNNNNNNNNTTTTTTTTTTTTTTTTTTTT
TTTTTTTTTTTTTTTTCCCTACCATTATTTAAAATAGCTAAAATATAACTTTGCATCTTC
CATTTTTGCAAGTAATCCTTGGCATTTTTTTTTTACATTAATCTATTTTTCAATGGATGT
TGCTCAATTGTTCACTGATGCACATTAATATGAGCCAAACAGTACATGAAAGTGACGGAT
AAATATACCATAACAGAAATGTAAGAGAATTTACACATTCAAATAGGTAGTGAAGTACCT
GTTCGCCTTCCTCATCACAGTA
>TeaL_189322
CTCCAGGTCGACTACGACGGCTTTTTCTTTGTTGTCGGTCTCCTTTTAGCCGGCCTCATC
CTCGGCTTCTTCTTCGACCTCCTCTTACAAAGAGTTGAAGACTTCATTGGCATAAGAAAT
CATGTAGACCGGAAAAAAGGTAGGGGGAGAAGATATGAACACCTCGATTTCAGATCCTTG
GCCGAGTTTCTCACAAGCAGCCTTCCAACCAGACTTGAAAAAGATGTCCTTGGTAGCTTC
AACTTGTTTGGTGTAGCTCTCCTCGGCCTCCTTGAAGCCGAGATTATTGGCCTCATCCAC
GTCTTTCTACCTCGCCTTCTTCAACTATTCCAGCTCAGCCTTCATCGCATCTCTCTCTTG
CTCGGCTCTGCCAAGCTGACCGAGTAGCCTCGCATTATCTGCATTTGCGATTTTGAGCGA
AGCCTTAGCTCAGCCCAACTCAGCCGAGACTTTTCCCAACAGCGTTCAACTCGGTCACTT
TTTGCCGCAAGCTGACAATGCAGTCCATAACAAGGTGAGTTTTCTGAATGGACCTCATCA
TTGATTTCACCGTAGACTTGACAAGCCGGGTGTCTGGAACGTGCTCGGTCCC
>TeaL_189323
CATTGGCAACCCTCTCTATTTATTTTATTAACCTTCAATGGTACTTACAACAAAAGGCCC
TAATTATAAGCCTTTTAGGCTTCCATCGTAAATTATTTGTCCATTAAAAAACAAAATTAC
ATATGAGTAAACGTTCTATCTCTCAAATTACGAGTATACCAGAAAATTTACATTGGTTAA
TACAGAAATTGGTCGAGAAGCATTCTTATTACTTAATTTTGGCCCCCTATATTATGTGCC
AAAAAATAAAGAATTGGTAGCCCTCAAAACTTAAAAGAACAAAAATCATTAACTATGAAC
CTAAATTCAAACCTCATTTCTCACCACCCTCTTTTGTGGCATCTACTACTTCATCAACAT
TTGCCACATCTTTGCAGCCAAGCGGAGGACCTTCTATCTTCTCATCGACACCCTCCGTGT
TTGAAGTATTTTTTTCATCAGTGGGGGAAGAGTCACCTTCATCAGAGGCTTCGGAACCAC
CATCTGAGGCCGTGTCTGATTGCTGAAACTCGGATATGTTTGATGGAGAAGGAGAGGAAC
ATCCGGAACTAATGTCATCGCTCATTTTCTTGTCTTCCTCCTTCATACGCTCCGCGTAAG
TTTCATAGTCAAACCCGATAGAGTTCTTACCACCAAAGATAGATTCCAGCTGGTCCATGT
CAAATAGCTCTTCCATTACCTTCTGGCTTTGTGGGTCAGAGAAGACAAACTTCACTTTCT
TGTATGTCTTTGGCTCAAGAAATGGTTTCACCATCAACCAAAAGGATTCAAAGACTTTCG
GGGGATTATAGAGGATTGCAATGCCCAGCCTCTCTGGGTAACAATCCTGCAAGACATGAG
CTGTTTCCCGAGTCAATTTCACTGATATACTTGACATGTTCCACCCTTGAAAGTCAATTA
ACCACACCATCTGCTCCTGGTCTGGTTTTAAATCCATTATGGCTCTTTCCATGCAATATA
CCAAGTATTTGATTTGCCCATCTATTGAGCTCGCATTCTGGAAGCCAGGTCTCATAACAA
GAACAGTCCTTCCACTCTTGTCGAAGCAGTTAGCTCTGTAAAGTCTCCCAATCTTGGCTT
CATGGGCAACATCTTCCCAACGGATTTTATCTGGCTTGTATTCCAGCCTCCATTTCAAAG
TTTCTTTCAGCATCTTGCTTGCCTTCTTCGTATTCCAGTTCTTTGCTCTGAGGTACCTTA
ATATTGATGCATCTGAACACAGCACCGGAAACTTATTGGCAATAGGACTGACGAACTTTT
TAATCTCATTAACCTTCGCGTGCTGCTCTGCAGATGACAGAGACTTCTCCGATCCACTTC
CACGCAACTTTCTGGTAGCCATCTTTTCAGACTCTGATCAAGCTAAATCAAGCTTTTGGG
AGTAGAGACATTTGGGAGTAGAGAAATGTGGGGAGAGAGTGGAGAAGTATGAATGAAGTA
ATGGTGTGGTGGTAATATTGAGATTGAATTTGGACTGGAAGATGATGATGATGATGAGTG
CTGGAGAATGGTAGGAGAGAGTCATGAGGAATTTTAGGCTCTCTCTCTCTCTTTCAGCAA
AAACAAACAAACTATCACCATTTGTTTCGGATCAC
>TeaL_189324
CACGTGTCCGTCATCACCAAAGTTGCCTCGGCTCGGGAACTTGGGTACGATAGGGGAAGG
TCATGCAATGAGCACCCCCGCTCGCCCGATCCGGAGGAGTACGACCCGCAGGAGCATATT
CTACCTCCTAGCACCTTCCACAACTTCATGGACTTTGTATGTCGGGCGTCCGCAGACCTG
CTGCTTTGGGAGCTGGAGTCCCATCTATCTCATCGCGTGCATGAGTTGTGGGTTTACGCG
TACTTCCGGCCATTAGCCCCTGAGCTCGAGGTCGAGGCACCTCTTGCGATCCCCTACTCA
CGCAGATTTGAGGGTCGGTACTGGCCTAGGCCTCAGGAGACTCAGCTCTACCTTCGGCAA
TTCTTCGATACTATACGGGCAACGGAAGTGATCCAGAACTCTTAGTTCTTCATGCTTTCA
GCTTTGATTCATCTTGCATATTTATGACATCTAATCAATTTATGCACTTGTTACCTGCAG
GTGACCTGGCAGCCTTGGATCGACATGCCAGGGAATCCTCGATTTTTGTTTGCTGGGGCA
TGGGGCTCCTCCCAATGTAGGGTCTTGTTTGAGGAGCCGGTCGGTAGGGCTTGGTTTCTC
GGAGAGCGTTTCATGCGCCAGACGATGGGCAACTCCAATCAGGACGTCCCTTCACTGCCT
CCACCAGAGATGCGGTCCGCAGGAGGTCTCACACCCCGGAAGGCGGAGGACCTTATATTG
GGTATTGACGCGATCCTTTTCGTGGAGGGGGATTACGCGACATATCGCCATACGTACCTG
ATGCCTCCGCTGCCAGGTGTCCGTACCCCCAGGAGGAGAGTTACTGACATGCCTTCCTCA
AGTCGTGCCCGAGCCGGAGACATTCTTTCATAGCAGCGGGGCAGGCACATCGAGAGCCAG
GATTGGAGGGATGCCCTCGACTTGGCAGTATGCTGGATGACTAGATCTTCCGACCGAGCT
GACAGGCTGGCAGTATGGGACTTCTTACCCGATTCCACTGGAGCCTCCGATGCCCGACCA
TCGATACCCTCCCAAGGAGTATACTGAGGGCTTACTCGGAGTGGTGGCCTCACTCGAGAG
TATGGTTCTGTAAAGGGAGACGCTGCTATATGCCTCCGGCGTTTGGGTCCCACCTCTACA
AACTGGGCCATCCAGGCCTTCTTGAGCGGCTAGGAGAGGAGTCTCAGCATGTGGCCTGAG
GGGACGCAGAGCACCTGTTAGACAGGATGACGAGTCCAGCGAGGAGGAGGAGTCTGCACA
TCCTCAGTCAGAGACATCTGCAGGCAGG
>TeaL_189325
GAGCGGAAGTTGCCACCAGAACCTGACAGGAGAACATGGTACAAAATTATCAGTCAATCA
AACTAACATGCCACCAACCATTATTATTGAATTAATCTAATATATAATAATGCATCTCTT
TCTAGAATAGATACAAAAAGAACAGTCTATACATCCTGAAGGTAAGAAAGATACGCTTGG
TAGAGCTTTTGCCAAAATAAATTCATTTCAGCAGCAATATGCTCCATCAATATAATCAAT
AGAAATTTTTTTATTTAGCAGAAATTATGCTGTTTCATGTATAATGCAAAAAGAATTGAA
TCGCAATAAATCGTAAAATCGTACCAAATCACGATTCAATCATACAATTGACTCAATGTT
AAATTCAACCACACAAGCCGAATCATGAATCACAAGATTCTAACCATGCCACCAACCACT
AAAAGGGTAATTCTATTCACACAACACACAATATCTCAATAAATACATTTACACAATACA
CACGGCACTCAATTTAAATTTTTTAATTTTTTTCTCAATTCTCAC
>TeaL_189326
TGAATTTTGTGAACAATTTGCTTATGATACTAAAATCTAGTATCCTTCCAAACATAAGAA
TAAAAAACATAAATATGGACAATCTTCAAAGTCTTATTCTAAAAAATCCAGAAAATACAA
ACCATCTAAACAAATTGCTCAGCAATCCAAGCCTCTTAAAACTAAAGGCAAACAGAAAAC
GTCTTATAAAAAGAAAGACAAGTCTACAATAAAATGTTACAAGTGTGGCCAAACTGGTCA
TTACACAAATCGTTGCAAAGCTAAAATTCAACAAAAACTCATTGAGTCAGCTTTGGACGA
TAAAGTACAACAACAAATCCTTCAGATGCTTTCTGAAGATTCCAGTACTAACCCAAGTTC
GGATGATGAACTTGCTGCTTTATACTCTTCTTCAGCCTCTACTTCAGAGTCTGATTCTCC
AGAAATTTGTGCCTGCAAAGCTAATATAAATCAAACCTTAGAAGAAGCTAACTATTAGAA
AGCAATAGTTGAAATGAATGGACTTGATATTGGATGATCCAGTATCAATGTTCTTATCGA
AGAAGAACAAAATATGATTAGCATTGCTGATCAGATTTCTAATCCATAAATGAAATTAAA
ATTTTTAGAATTATGCTTACAGCAACAAAAGAAGGAAGAGATTCTTCCTCCTCAGC
>TeaL_189327
CCTGCATTTTATTCTAATCAATTGGAAAAATTTGTGTATGGGCAGTGTGTGTAATCAGAT
AGATATAATACAAGTCCCAAATCAAACTAGCAAAAACACAGACTTGGAATGAAATTATGT
TTCTTGTTTAACAAGTATCAAATTTTCAATCAACCCAAATCTTCAAATTACCCTATGCTA
TGGGTTTACAAGTCCCAAATCCAACTAGCAAAAACACGGAATTATAATGAAATTAAGTTT
GTCGTTTAACAAGTTTCAAATTTTCAATCAGTCAACCCAGAACTTCAAATTACCCAATGA
GCAACATCAATTTGTCGGAGACCCATTTCTCAACTCAATCTCCACGATTTGGGGCAAAAC
CACCGGAAAAAAGGGGGGAAATCTTGCCGCCGCAAAGCA
>TeaL_189328
GTTGCACAGCTTATGCAAATATGGTTATCAGGGGAGGAGGGAGTGGATGCTTCTTATGGT
TTGGTGACTTGATTGGTATAAGAACGTATAGCACAAATGGGCAAGATGTTTATGTAAAGG
TAGCTGCTTCAGAATTAGGTCGAATTGGGCGGAGGACCATAGCAATCATCTTGGCATTAT
TAGCAGGAGTGTTTCTGACAGGTCTTAGCCTGACCGTTTACCTCTGGAAAAAGAAGCAGC
AGCAGCGTCAAATTAGCGAAGTTAGCATGAGGTGTAGTTTCAATGAAGGTTGCACCAATG
AAAGCCAAAAGCAAGATCTAGAGTTGCAGCAGTTTGACTTTGCTACCATAACTTATGCTA
CCGATAACTTCTCAATTAACAATAAACTTGGAGAGGGCGGTTTTGGACCAGTTTTTAAGG
GCGTGTTGGAAGACGGGCAAGAAATAGCTGTGAAGACACTCTTGAAGAATTCCAAGCAAG
GGGTTGATGAGTTCAAAAATGAAGTCATATATATTGCTATACTCCAACACCGGAATCTTG
TGAAGCTTCTCGGCTACTGCTTTCGAGGAGAAGAGAAGATGTTGATCTATGAATACATGC
CTAACAAAAGCTTAGACTTGTTCATTTTTGGTATAACACTCTTCNNNNNGACCAATAACT
TTTTATTTCCATTTTTAGATATAACACAACGCTTGTTACTAGATAGGCCTAAACGCCTCA
ACATTATCAATGGAATTGCTAGGGGACTTCTTTATCTTCATCAAGATTCCAGGCTGAGAA
TTATACATAGAGATTTAAAAGCTAGTAATATTTTACTAGATAACGAAATGAACCCAAAAA
TATCAGACTTCGGCATGGCGAGACATTTTGGAGGAAATGAAAGCGAAGCTAACACAAGCA
GAGTGGTTGGAACATATGGTTATA
>TeaL_189329
CTCTCCTCCCTCACCAAAACCCTAGCCTCCACCTCCTCCGTAACAACCGTCGTTGGATTC
AGTTCTGAGATCTCAGATCTAGACCCAGCCAAACAGTCTGGGACGTGAACGAGGAGACTA
AGCTTAGATAGAGATGAAGTCTTTGACGTAACAGTGTCGTAGTGCCAGAGACGGAGGATC
TGGCGGTGTCTCAACTCAAGACGCAACCGGCAGCCAAGAGTTATGAGTTCTTAGCGCCCT
CTCTCTCAGCCCTCTTCATCTCTCTGTTTCTCTTTCTCTTCATGAGATCAAGAAGTACCA
CAAGATTACGGAGCTCTTGATCTGAAAGCTTCAAGACCGATTTAAGGTTCAAGACCAGTC
CAAGGTTCAATACCGATCTAAGGTTCTAGATCAGCCCCGCGCGACACTCTAGGAGGCGTA
GGAGGCTTGTTTGGCAGGTTTTCTTAAACACAGAACAGAATTTTGAGGGGTTTTTGTGTG
TGTGTGTGTGTGTGTGTTGTTGTTGTTGTTGTTGTTGTTGAACACAGAGGTATGTTCTTT
GAAATCTTCAGATAGAGAGATATAAAGGATCTGGATGTGTTCTCTGAAACTAACAGATAT
ATATATATATATATATATAGAGAGAGAGAGAGAGAGAGAGGATTTCAAGGCTTAGATCTG
AAATCAAGACTTAGATCTGAGCCTTCAAATCCTCTATCGCAAG
>TeaL_189330
GTGAAATGTCATTGGGTTACAAGGCCATTGGCTTAAGTTGATTTCTTATGCTGCACATTT
ACAGAAAGAACCGGACACAACCTAAAATCGAACACAACCTCCTCAACATGAGGTAGTTAA
GGAATACAAAAACCAATTGCGTAACCGGACACAACCTTTTCATACGAGGTTGTGTTTAGT
TCTGTAATTGATTTCTATACAAATGGAAGAATTGTTACAGAAAAGACTTGTCATTAATTA
ATCGTATCATAAACAAGATCCATATGGATTTTTGTTCATTTTTTATTTATTTCAATTGTA
AATGTAAGCAACAAATACTAGTACTCGTCAATTTTAACATTCCATCAGTATTTGTCTTGT
AGACGGAGATAGATCATATCATTACTTTCCTTCCAAGAACACACTCGACATTTTCATTGT
GGGGTTAGTACATACATTTTGCAGTCATGAGAAGCCACGTCAGCAGAGAGTTGTCCCTTG
ACTGATTTTTTGGTTGAATGCTCCCATAAATCTCGTGCATTAACAATGGTGGTTGGAGTA
AGCACGGCAACAACTTCATTGTTGCTAAGCAATCCCAAGGTCACATTGTCTATTGCTCGA
ATATCACACCCAATCAACAGAGGAGCCTTTGCTAATGCCCATATGCTGAAATGTGAACGA
TATTCTGCTATCGTCATGCCTCCGTTTCCAACTTCTAACATGTCTGGATCATTCCATCCA
CCAGGCCCAGCATATGATGCCCATTTGTCATTTTGATCTGCACGAGAGGTCATACTATTC
CAGTTATCAGAAATGTCACCAGTTGTTCTCCAACTATTTCCAATAGCTGGTGCCCAAGTT
GCCGGATCTTCTCGTCCCCATTCACATAGAGAAAAGAAGATGGACCTTCCAGATTTTAGT
AAAGCATTACTCATCTTAGGATACCTCTCCTTAGGACTTGTGCCATCGTCATTACAGTTG
TCATACTTCAAATAATCAATT
>TeaL_189331
CAGGATTTCAAAAACTACAAGTTTGGCAGAAGCTACGCCCAAATGGAAAAAACAAGAAAT
CACTGATAAACAAACACAGAAATATAAACACATGAGAAGTAAATGTACGATTTACAAACC
AATAAGAAAATGGCATACCTCTATCTGCAACATTTCGTTCAGCCCAATACAGAGGCAAAA
CAAAACGAAAACAACAAATCGTTAATACAATACAATATATGTATCACAAATCAAATTTCT
ACCCACATAAGGGGAAAAAATAAATTGCATAGAAATATTTAAATCAATAAAACCACCTCT
CTGTATCGACTCAGGTACACTTTCAGAGAGATCGGAAGAGCACACGTCTGAACTCCAGTC
ACCGATGTATCTCGTATGCCGTCTTCTGCTTGAAAAAAA
>TeaL_189332
CCATCCCCTTAACCCAAAAAAAAGTATTCAATAAATCCAACAAAAGGTCTCAATACTCAG
CAAATAATCAATCTACTAATAATATACAAACCACACCGAATTATAATTCTGGACATGCAA
GAACACGAAAACCACCCACAAAATGTTAGTGTTTATATCAGAACAATATTTATAAAATGA
GTTGTGAGCTTTAAACATGATATCCTCGTTTAGGATTGAAAATGATGGAAACTATTGGAG
AATCCATTCTACTCTGTGCCGTGCATGGGAAGCATCATATGTTGACCTTGTGATTGGGAA
TTTCCGTAATTCATGCTTTGTGAAAATGAACCTTGATGTGCAAACTGCGTATTTGGACCA
GGTTGAACCCCATCTTTTTTAGCAGACCCTTCCCCACCCTTTCCTGATCCCTTGGTATCA
CCCTCTATCTCTCTGTATCGGCTAAGGTACACTTTCAGCGGATCAATATAATCTTCAAAC
CCCAAAGTGGCCATTGCCCATAGAAGATCATCCCCATTTATCGTCTTCCTCTTCTCTCTC
TGGCACTTATCACTCGCCTCGCTAGTGACGAAACTAATGAACTCGGAGACGCATTCTTGC
ACGGTCTCCTTGGCGTCCTTGGCGATCTTCCCATTTGCCGGAAGCGCCTTCTTCATGATC
CGACTGATATTGGCGATCGGGAGGTACCNNNNGTTCCTATCCTGCTCGCGGACGTTCGAC
CTAGGGCTCTGCTCGCCGCTCTCGTGGCTCCCACCGCCGGGACTCGCCGGAGCAGCGTCG
GACATCGTCGCCGAAACCCTAGCTCCACAAAGCAGAAAACAGTTAGTTTGTTAAATTGGG
CGGGAGAAATAGATCGATGAGAGCG
>TeaL_189333
ATCATCTAGGCCGAGATGTTATCCTTGCACCTAAGTGATCTTGTTCCTGGATTGGTGCGA
CCTAGACCGAGGTGTGGCACATCTAGGCCGAGGTGTGGCACAGCTAGGCCAAGTGTTATC
CTTCCTAGCCGAGATCATTACCTGCCGGAGTGCCTATGCCATCTTGCTTGTTGAACACAC
TTTGTCATAGTCTTGTCTTTTCACTCAGTCACCTTTTTGAGAAGAACCAACCAGCCGTTG
CCACGTGTCCCAGCAGAGGGTTAAGTCAGCCAGCAGTGAGAGAAAACATATCATTTGTCA
TATCTTTGCCTTTGAAAAGAGAGGAGCTCTAGGAAGAGGAAGAGAAGTTCTTAGAGAGAG
AACTAGATTTCCAAGCTTGATCTTTCACACCTTGAACCGTTAGATCCGTGTTTTGAGGTC
TTGGATCCTTGCCTTAAACCCTACATCCGAAGAGCTATGTGAGTGGTATTTTTAATAAAG
TTATGTTACTAAGTTTTGATAAAAGTTTTGCCTTGACTGTTTTGGAAAAGTATTTTGTGA
AGCATGAATGATGATCCCTATTTTGTATATCAAGTATTAGCCTTGTTTTGAATGACAAAT
CTTGAAAGTCCGTACGTGC
>TeaL_189334
ACAGTTGTGCTGCTTCTGAAGTTTCTGCATTATATAAAACTATATTCAGAATATCATTGC
CACCATGAAAGGAGTATGTTAAGTGCAGCTCAAAGCGACTTGATATTAAGAAACATCGAT
AAAAAGTGGAGAGTGATTCTTCCAAATTATAGATATCACAAGAGGAGAAGACAGCAAAAA
TATGAATTTTCCAGGATAACCATTAGATATTTTTCCATAGGAGGAAACAGTCGCCTCTTG
TTCCCCATTTTCTAAATGAACGTCCCTAAAATTAAAGGTTGTAAATTCCAATATTATCAC
AATAATAGCGAGTAATTTTGGTAGTACTTGTTTGATACACTTCCGTAATACATTAATATC
AAAATAAATTAGGCAGCTAAAACATACATTACATATTAATCACATTTATGAATGGTAGAT
TTCTACACTGAGACTTGGTGTACTACAAAAGGAGGAGCGGAGCATTGGCTATCAGCATTA
TTGTTGTTGTCAAGTTATTAAAATATATTCCAATTTTGGGAACAAATAAGCTAAAAATGG
CCCCAAAAAATTAAGGAAAGAAACATGAATTATTCTCTATTTTTGTGAAAG
>TeaL_189335
CTGGGGAGCCACCACAGTTTTCAAATAGTTTGCCAATTCACCATTAGCAATGGAAGGGAT
CTTTTGACCAGGTATATCAACCAAACAACGAATCTCTGTACTACTTACTGGATAAAATAA
GATGGGTGAGGGGTCCGCTAAAATAACATGCCCATAATTTGGAAATGGAAGCTCACAGTT
CTCCAAGACCAAGCCTACAAAGCAAGAGGGCACATCTACCATAGGGTTGCATAGAGAGCG
GCGCAAATTTGAGAAGCATCCATCACAAACAATTGTAAGAGGAGCAAATGCTTTAAGTCC
TTGACCATTTTTAGTTTTGTACTGAACCCCCTTAATAATTCCGTTTTCTTCAAGTAGTGA
TGTTACAGTTCCTTGGTCTAGTTGTACATTCGGAAGAGTAACAGCTTTTTGTCTCATCCT
CTGTACGAACCGCCCATTGTGGAAGCTTCTCCCAGCCACATCCAAATGAAACTTTTCCAA
TGGATATGACAATTTAGTATTTCTCCCATCTTTGAAAAGAGCATATCCAAGCACCCTCTG
GGCATCAATTTCCTCCACACAATCAAAGTAAGGCTCGTCAATGAACCTAAATGTCATCGA
CTCATAGAAGGCTATTACAAAATGCTAATCATATCCTCCACACAACCCTCAATGCCCAAT
TCGACTAGTTTTAGGTATCCTCCCGGCTGCAACAGTTCACCAACAATTCTGTTAGGCTCT
GTCAAATCTCTTTCAATTACATGAACTCGCCTTCCATCCTTGCAGCGAATAGCATAGCAA
GTTTGCAGTTGAAGGATTTTGCAGCACAAAAAAAAAAAATTACACGCAAGTCTCTCCCGT
CTTGAATATTATTGTGTGCTTAGCAGGAGAGAGAGAGAGAGAGAGAGAGCTGCAGGCAAA
AATTGGAAAAAAGAAATAATGATTTGATCATGGCAAGAGCATCTGCAGCAACCTCATCAA
TTACAGTTTGCTAGTT
>TeaL_189336
AATCTAGGAGGCTTTATGTTACTGCCTCTTTTTTTTTTTTTTCTTAAACTGGATGCATTA
AAGAAAAGCAATTACAGCAGTCTACGGTAAGAGATACCCAGAGCATCAGCTAGAAGTTGA
TTACAAACTAGAGGAGGGGGGTTGACAAAAGTTTGAAAATTTTCAACTGAAGCTCCCAAG
TTTGCTAGGAAATCTGCGCAGGCGTTGGCTTCCCGATAGATATGGTTAATTGTTGGTGTT
CTGAGGCAGCTCAGGAGGTACCTACAATCATTAATAAGATTGTGTTGTGAAGCTGATGTG
AGGCTGAGATGTTAGTTGATAACAGTTGTTTGAGTAAAATTGCATCAGTTTCAATCTTAA
GATTCAAAATGTTTCTTTCCAGAGCTAACTTGAGGCCATCCCTCAACCCCCATAATTCCG
CGGCGACGTTAGAAGTAGTACCAATGTTTCTACAAAAGCCCACAACCCATTGACCAAGAT
GATCCCAAATGAGCCCTCCAGCTGAAGCTTTGCCAGGGTTGCCCTTAGAAGCGCCATCCG
TGTTGAGTTTGAAACAGCCCGCAGTGGGTGGATTCCATTTGATGAAAACCTCGCAAAGAG
TTTTTCGCATGACGGGATTTGAGAGGTGTTGCCACTCCAAAGCATGAGCAATGGCAGTGG
AAGGTTTGAAAGGGTTGGGGTTGTTGGGATCAAACACAAGGGAGCTTCTATTTTTCCAGA
TACACCAATAAGAGAAAGGGAAGATGATAGACCACCTAACAGAGGAATGGTGGGTGAGGG
GGGACTAACAGTTGAGTTTGATCCAATCGGTGAGGTTACCAGTAAAGGAGGGGAGTAAGT
CGATTGGGATGCCAACAGTGTTCCAAAAAGCTTGAGCTCTAGGGCAATCTCTAAGGGTAT
GGAGAGGAGATTCCGGTATGTTCTTACACCAGGGGCAAAAGGGATCCCTTCCGATATTTC
GATGAAACATGAAAGATTTAGTGCTGATACGAAGTTGAAGGGTATGCCAGAGAAAAAACT
GAATTCTCAGGATAATGTTCGCCTTCCAGACCCAATTCCAATTAACTGGAGGGTTGGTAA
AGGAGAATGACTTAGCAATGGTATAGGCTGAGCTACTGGAAAAGCTACCATCACAGGTTT
TGTCCCAAACGACACAATCATCTTTCGGGTTGAACCATTGGAGAGTGATTCCATGTAGGG
TAGGCAATACATCAGGTGGACTTGAGAACTTTGAGGGGGCAACACATCAGGTGGACTTGA
GAACTTTGAAGGTTTACCCAGTCTTTTCTTGTCAATCTCGTGCTTAGATCTTTTTATTTT
TTTTATTTTATAGTTATCAAAGAAGTGTAATATTATTAAAATAGGTAGAAAAATGTACAA
AAGGGAAACAGAGGAGGACAAGAACTTGTC
>TeaL_189337
CCCCCCCAAAAAAAAAGGTTTCTCTTTGCCCCCATTCCCAACCTCTCTGCTTTTGTTGGA
CTTTTAGATTTTATTTATTTATTTAAAAAAAGACCTTATAATAACCACCATCAGCTGCGT
TGCTGACTTTGAGCAATTAGAGGAGTTTTCTTCTTTGATTTTTCATAAAAATAAAACACA
AAATAAAGGGGGTTGTGGTAGCAATATTCATGACTTTCTGAGGAAAAATCCCTTGGTTAT
ACCGGCCTTTTGAGTGCTAAGGAATCAACAATCCTCTGGTTCATTAGTTGACTTCAGGGA
TTTTGTAAATTTTATTTATTATAAATTAGGACTATTTTGAAAAGATGGTT
>TeaL_189338
GATTTTCAGACTGCTCAGAACCGGTAATAAGCTCATTCTTGTTGCAATATATGTATTATG
TAACATGTATATTATTATATAATATTGCTGGATAACAGATCTACAAATGTGAAGCAGCAT
CTTTTGTCTAGTCTTTGTGTTGTGGAACTCTCATGTTGTATAGCCTGCCAATTTCAAAAT
ATGGCACCAACTTGAACACATTTGAATGCTTCATATATCTTAATCAATTAAATGGTATTG
GAATGTGATTAACTCATATTGTGCATAATGTATTGATGGTTTATGTTTTTTAAAGGCCGA
TAAATTTAAAACCACTTTCGCAAGATGGTGCAATAGATGAACACTGTAATTTGAAAGTTA
AAAAATTTTATCTTCTTCAAATGTTTTGTGTTTTGTATAGCAATCAAGAAACATCATGTA
GATAAGATGAGTGTGGCTGAGATGAGGATGCTGAGTTGGATGTGTGGTAAGACTAGACAA
GACAGAATTAGGAATGAGTGTATTCGGGAATGGGTAGGAGTAGCACCGATAGAAGATAAG
TTGAGAGAGAATCGATTGAGATGGTTTGGTCATATTCAACGGAGACCAACAG
>TeaL_189339
GCGCATTAGCATGAGTGATGCTCTGTGCAAGCTGAAAAGCAGCAGAGACACTCTTCTCAA
ATTTGATCTTTTGCTAAGAAAATAACTTTGACATTTCGTTCTCAAAAAAATAACTATGAC
ATTATGTCCCTGTTGGAATTGTCTCATTTTGTTTAGTGGGGTTTTGTAGCAAATAAGTAT
ATAGTACAGTAAGAAAAAAAATAGATAGCCTGTATTAGTATGTGTGTCTAATATGTGAAA
TGTGAAATAGTATTCTTCAATACCTGGAGCAAAATAAAGAGAGTACCATTTCTCAATGCA
GTAGGTTCTGTTAAACTTTGGTTGGTAAATTTAACTAGTGTGGAACTTTGGTTGGTAAAT
TTAAAGAGTACTATTGTACCTAAATGGATTTATTACATAATTTTTTTTATCACTAGACTC
AAAGTTGGAATGACC
>TeaL_189340
GTTTGGAAAATTATTAAAAGCAATCTTTATCTGCTCAACAACCAAAGCCAGAAAAAACAA
AAAAAAAATCCACTGCATACAGAGAGAGTGAGGCTTTGCTTTGCTTGCTCGCTCCAAGAA
CTGAGGCCAAGAATAATGAGCTTTTTCTCGTATATCAACAGGGTTACCCATGGCCACTAT
AAGCTTCTGGTTCTCTTCTCTGTCAGTAGTGGAGGTCTTGTCGCATTTTCGGAGTCACAA
ACAAATAGTGGAAAACACAGTGCTGAACTCAGTCAAGCGGAATCCAAGAAGAAGAGGGTG
GTGGTGCTTGGAACAGGATGGGCTGGTACCAGTTTTCTAAGGGATCTCGACATGTCATCA
TATGATGTTCAGGTGGTTTCTCCCCGTAACTATTTTGCTTTCACTCCTTTGTTGCCTAGT
GTCACATGTGGAACAGTGGAGGCACGAAGTGTTGTGGAGCCAATTCGGAATATGATAAAA
AAGAAAAGTGGAAAAATTAACTTTTGTGAAGCAGAATGTCTCAAGATTGATACAGCAAAC
AAAAAAGTTTTCTGCCAGTCTAATCTGCCAGAAA
>TeaL_189341
AGACCCCACTGTGGTCTTGGGGGCACCCAGTAGACGTTTGAAATATTTTTGTTTATTTTT
ATATCATTAGTGTTTATTAGAACTCCTCCATTACATTTAAGGATAAAAAATGTATCATTG
TTGCACATTTATTATGTACCCGCTCAATTCATTTTATGATATGACACAACACAACATGGA
CTCAGAAATTATGAGTCATGCAGAGGAAGATTTTTAATAATCTACACTCAACCCAAAATA
AAGTAGAAGCTAATATGCACAATTAGAAAAACATTAAAAATAAATAAAATAAAAGAAAAG
GCATCATCATATTCACTAGTATTTGTCAACCTAAAGCACTACTTTTCCTTAGGTTTTACA
TCATCATCTCACCTTGATCTTCAACCGTTGGTATAGTCAACCACTCATCTACACTTGAGC
TCTGATGATCATCATTTCCATCCAAACAAGGTAGTGGGTCCCCAATTTTTAAACCATATC
CCATCCCCGTGACAATATCTTCTTCAAATGGGTATTTTGAAACGACTTGAGCAGTGTTGT
TGTTACCATCTAGGGTTTTCAGAAACCCTAGCCACCATGTGTAAGAAGAAGCCAAGTTCT
CAGCCCACTCAAACTCTAAGGCCTCCATTGGTGGTGGTGGTGGGGTGGCAAGAACTGAAG
GTGGAGTGGTAGACCATGTTGGTTGAGGAAGAGGCAAAGACTCCAACAATGAAGAGCAAT
ATTGAGAACCATAGTCACAAGATGATGATGATGATCTATGGAGGTGAAAGGCATTGACAA
TATCTCTTCTAGCTTGAGCTATGTTGATGGAAGAGTGATCTTGTTGTGTGGCTTTTTTTC
TTTTGTGAAACCTTCTTCCTATGGGTTTTCCATTGGAGTTTCTTTTTCTTGATTCTGAGT
CTTCTTCCATGGCTATACCACAAGAATAGAGAGAGAGAGAGAGAGAGAGAGAATTTGAGA
AACACAAGTGGCGAGGTTAATGGGAAGGAAAAGATAGGAGGGGA
>TeaL_189342
ATACAGATTCCAGATGCTGTGGATTGGTTGGACCTCCAATTTGGACAAACGGTGTTTTCA
TGTGCTTTGTATCAAATGTTAAGATGTGGAGGATCCTATATATATAGCTCTTGCTTCTAC
CGTTGGTGTCATCTGCAACAAACAAAATACCTGGTAGAGATGAGATGCAGCCTCCAAGGA
CATAGCTTGGGAGGTCTAGGGCTGAAGGCTTCTTTTTGTTGTTACATTTTTGTGTTAAAT
GTAATTCAAGCCGAGGGCTTTACATGTAAAAGAGTTAGAACTCTTCTTTTTTTGCAACTA
AGTTATCTCTCGGAAACTGTAAACGAAGAGT
>TeaL_189343
TATCCGGCACCAGCCTGGCTATTGTTGGCCTCTTTGTTGGGTTGTTTGAGTTCATCGGCG
ATTCTGCACAGGTGGTGTGGTGCTCTTTCTGGTCTTAAGGGCTTCACCGGTAGTGCCTTT
GTGGGTTTCGGCCGTTCTGGTCTGTCATCGCAGAGGGCTACATGCCGGTCTGGTCCTGGA
CTATCGTGGATGATATGTTTCCCTGGCTCCGCCGGGGTTGTTTCTCGCCGGTGGAATTAC
GCCGGCGAGGATATAGCTTGAGCTATGGATGCTGGTGAGCTCTGGATGTTTGTACCTTCG
CCGGAGTCGCCGTTGATTGCTGGATCTTCTGATGTTAACGGCCATGGTGGTCTGTACATG
CTCTGGCGTCGGCGTGCTGCCAGTGCATGGTTTTGGTGAGGGTGTTACTGTTACACGCAT
CTGTTTGGCGCGGGAATTAGGTATGTGACACAAGTGGTTTTTCAGCCCATGGTTTTGTTC
AAAACCGGCAAAATGTTTTGTTTGGGTTTGTCCAGATGTTAATCTAGGCTTTGTATATTA
TAATTTAAAAGAGAAAAGTTGTGAATTATGAAAAAAATTTCATAAAAATGATTATGAAAA
AATTATGATCATTGAATTACCTTGATTAGTGTGTGGTGTTTTATTTTAAGTGTAATCTAA
GAGTCATAAATCTTTCATGATCATTTTCATGAAAGTTTTTTCATGATACGTAGCATTG
>TeaL_189344
CTTGATTCCTTCTTCTCTGTGTCTGTACCCCTGCATCCTCGTTCAGCCTGCTCAGATTCA
GTGCATCCGTCCTTCATCGTCATCGCAAAGCAGCAGCAACTATGGCGCACAAGAGCGGGA
GCAACAGCAGTGGGAGCGACAATACTTCGAGCAGGAGTAGCAGCGGAAGGAGCAGCAGCG
CCAGCAGTTCGATCGGCCCGGTACTGGCTGGCGGATCTTCGTTAGCTGTATCCGCAAAGG
AACTCTCGAACCAGGGTGGAACCGAAAGTGAGAGCCATGGAAGTACTTCCAAGGGACTCT
CCATGGACGAAGTCAAGGCAGCTGTAGACGCCGTCATCCCGGAAAGTGGCGAAGAATCCA
GTGATGCAGCACAGACCAGCGCGGTGTCAAAGGACGTAAACGGCGTATCTGCAGATCCCG
ATGCAGGTTTTGATCGCATTGGAACGGCCTTGCGCCGATATAGCGTCAGCCTAGCTCAGT
ATACTGCAGACCGCTTCGAGGCCAGCGAGAACGAGTATCGAGACCAGCCGCCGGCGCGCA
GGAGCAGTAAGAAGACCGAGAGGACCAAGTAGACACGTTTAAGCTGGCGTAGTAGCAGTG
CTGAAGGGAGTGGGCAATCGTCCTGGACGACGCGTTCACGACTCCCATTGCAGGATTGAT
GTATTTTGTAGCATAGTTCAAG
>TeaL_189345
CCAAGCCCTTAAGAAGTCGTGACCTCGACTTTGCAGCCAGGTCAACCTTCCTCTTGTAGA
CATCCAAGCACTCCTGCTCTAACTGAAGAAGCATCTTGTCCCGTTCCTCATCACATTCCC
CGACCTCATCCCAAATTTGCTGCAATTGCTGCAGCAGAGAACCACAGGTAGTTNNNNNNN
NNNNNNNNNNNNNNNNNNNNNNNNNNNNNNNNNNNNNNNNNNNNNNNNNNNNNNNNNNNN
NNCATTCAGAGAGCTAAGGATCTCCATGACAAGGAGTTCAAGCTTCTAAACCCAGCTCCA
CTCTCCTTCCTGTAATGTCTGTATGCAATTTTACCCATCAACTCCAGCCCACTTTCAGAC
GCATAAACACTCTTTCCATCTGGGCCCATGCACCAATGACCAGAAGATCGACCAGTTGTG
TGAACCTGCCTTTTCCCAGCATCTTTTGGAATGCGCCCACTGAAAAGCTTGGCCTTCACA
TGGGCACACACTCCACACGTAGAAGACAGCACATGGGGGCATCCACTTTCTTTTCTTTTC
TT
>TeaL_189346
TGGTTGATATGGGCCTTCTACACCGTAAGTAGAAATGGTATTTCTTTGTTGTTAGTGGTA
TTCTTAACATTTGAGTAATGAGTATGCCATATATGGAAAGAGTAAATGGCTTGTTATTTC
TGTAAGGGCAAAGGCTTTTTCTCTGTGCAGTTGTCCCTCTTTTAGTCTCATAAATTATGA
CGGAGGCCTGATTAAATCAAGTTTGCTTGTGCTTTCGAGGATAGGGCCTGACTTTGACTA
ATTATAGCTTAGGGTGTAAATATGTACACACATACATGAGTACTATATTGTATTAGTCTT
TGGCACACTGTTCTTATAAAGCTTTTGGGTTTTGAAGCTGGACTCGTTGGGCTTGTTGTG
C
>TeaL_189347
GATTTGTTGCGAAGAGATCGATGGCCGTCGCTGGAACTACTTCGCGGAGAAGAATGGATC
CTCCAACCAATTCAACAAGGGATCAATTCGTGCTGTGACCTTGCAGACTCCTCAGGCCCC
TGTTGAGGAATTGATTTCATTCATAAGATCTTATGTTGTGCCAGAAGGCTTTCCTGATAG
TGTTATCCCATCATATGTGCCATACATGACATGGAGGGCTTTAAAGCACTTTTTTGGTGG
AGCAATGGGTGTTTTCACAACACAAACGCTTTTGGGTTCAGTTGCTGTAGCCATCAATTG
GATTCTCAAGGATGGTGCTGGTCGGGTAGGAAAAATGCTTTTTGCTCGGCAAGGGAAGAA
ATTTGATTATGATCTAAAACAGCTTCGCTTTTCTGGTGATCTTCTAATGGAACTAGGTGC
TGGGATAGAATTGGCAACTGCAGCTGTGCC
>TeaL_189348
CCGCGAGAATAGTAAAGGTATTGTCTTCTTCATAGGGATCTGCTGTAATCCTGTCGTCTT
CACTTTGGGTACTGGATGTGGATTTCATGCTGGAGTCTTTGCTAGCAATGGATTGAATAA
ATTGCTGTTTCATATCATCCATGCTTTTAATGACAAGTTCGGTTTCTGTTAAGTCTGGAA
ATTTTTCTCTGAGCTCTTGCTGGATTTGCACAAAGGGATTTACTGGAGGGGCTGGGATGG
ACTTAGGAGAAGCATCCCAGCAAGCTTGCGTACGCTCCTTAATTTTCTGGAGTAATTCCT
GCTTAGGTTTTGGATCATCCATTTTAATCCACCATTTATACAGGAAAACACGTTTTAATC
TGGGAACCTTATTCTGGAAATCACATTTGAAATCCCACTTTCATATCCATGGAATGCCAA
AACGAATAACAAAATGAATAAGGCATTTGGACATAGAGATTTCTTTATTTACTGGAAGAT
GGCTGAAAGCAGCTTGCCATTCATTGAAGGCAAGTCGAACATGTTCTGGAAAGGCGTCAA
GCTGGATTCCAAATTTATCCCACCAAATGAGAAACCAATTTGGGAGATCATTTTTGAGGA
CATCAGGAAGAACACGAAAGAACCAAGAGTGGCTTCGTGGGGGATTCATATAATAAAATG
CCTGAGAAAAGGCATCGTGCAAATCCAGCAAGAGCTCAGAGAAAAATTTCAGACTTAACA
GAAACCGAACTTGTCATTAAAAGCATGGATTATATGAAACAACAATTTATTGAATCCATT
GCTAGCAAAGACTCCAACATGAAATCCACATCCCGTACCCAAAGTGAAGACGACAGAACT
ACAGCAGATCCCTATGAAGAAGACAATACCTTTACTGTTCTCGCGGGTGAATCTCAGGAT
CCGGATGATGACCCGACCGAACCAAATTATGGAGATATTTGGGATTCGGTTATAGAAATG
ATTGCCGACAAGTTACTTCACGATAAAAGTAAAGGCAAAAGCAAAGCACCATGATTTGAG
CCTTTGTTTGCCATCAACTTTCCAGCTCCGCAACAAAACAAACAACTTTCGGTCATAACT
CTACAGACGCACCAACTTTGAAAAAGCAGATTCCCATTATCTGCTGTCTTTCCAGCTGTC
CCTCTTTGCCAACACCATTATCTGCTGTCTTTCCAGCTGTCCCTCTTTGCCAACATCTGA
AGATAAGAAGATAAGGATGCTCGACTGCACAACCATCCAGCACACGCCACCTGTCTTCGT
TATCATTTTCTTTTGTAGTATAAATTGGTAGCCTCTGGTCTGTGGAAGGCACCACGAAAT
TTTCTTTTCTAAGTTTGATATTCTCTCTCTCCCTCTATCTCTATTTTCAGGTTGTTTTCT
TTGTAAAAGTTTGA
>TeaL_189349
TAATGTGTCATGAGCTTCCTGATGAATCAAAAGACCACTAAGGGGCGCACATTAAGTTTT
GGCCTGACAAAGCAATATTCATTACTGCAATTCAGTTTGATTACAGCACTATAGCTGGAC
GGATTACGGAGCTGGCTTTTTAATCCCTGAGATTGCAGTTATATGAGTTAGTGGAGTTTA
AGGTTCATGGAGATGGAAATTGTCAGTTTCGTGCTCTATCAGATCGGTTTTATTGCTCTC
CTGAGCACCACAAGTTTGTGAGACAACAAATTGTAAATCAGCTTAAGTCTGCCCCCGAGA
TATATGAGAGATATGTCCCCATGGGTTATGGCGACTATTTGAAGAAGATGTCCATGAATG
GTGAATGTGGTGATCATGTCACTTTGCAGGCTGCTGTAGATTCTGTATGGTTCTGCAACT
TCATCGTTTCTTTTCTCTTCATTATTAATATAGGCTTGTTGGTATTTTTGTGTACTACCA
TTGTGGATGGGAGGTTGAGGATTTTGTAGACAATCACAGACAGAAAAGACACTTCTTCTC
TAAGCAGCAAGGATGAAGTTTTGGCATGGTTAGAGAGCCCATTGTAACAAGACG
>TeaL_189350
GAACTCTTTGATCACCAAGACCAACATGTTCGTGCTTCATCCAAAGGATTGACACTTGAG
CTTTGTCGTTGGATTGGGAAAGAACCAGTGAAATCAATATTGTTTGAGAAAATGCGGGAT
ACAATGAAAAAAGAGTTGGAGGCTGAGCTTGTCAATGTCAGTGGGACAGCTAGACCATCC
CGCAAAATAAGATCTGAGCAAGACAAGGAGACAGAGCAAGAACCTATTTCTGAAGTCATG
GGCTCTGGTCCTCCCGAAGAATCTGTTGCGAATGCTCCTCAGGAAATTGATGAGTATGAA
CTCGTTGATCCTGTTGATATATTGACTCCTTTGGAGAAGACAGGCTTTTGGAATGGAGTG
AAAGCTGCCAAGTGGTCAGATCGAAAAGAGGCTGTTGCCGAGCTAACCAAGCTCGCTTCG
ACAAAAAGGATAGCTCCCGGTGATTTCACAGAAATCTGTCGAACTCTTAAGAAGCTCATT
ATAGATGTGAACATAGCTGTTGCAGTTGAAGCTATCCAGGCAATTGGGAATCTTGCTAGG
GGCCTAAGAACCCATTTCTCTGGAAACTCACGCTTCTTATTACCCGTTTTACTTGAAAAA
CTGAAGGAGAAAAAGCCTACTTTGACTGAGGCACTTGCTCAAACTCTCCAAGCGATGTAC
AAGTCTGGGAGCTTGAATCTTGCAGATATTGTTGAAGATGTGAAGGCAGCGTCAAAAAAC
AAGGTTCCGCTTGTGCGCTCATTGACTTTAAACTGGGTCTCATTTTGTATTGAGACTAGC
AACAAGGCTGTCGTTCTCAAAGTGCACAAGGAATATGTTCCGATATGCATGGAGTGCCTC
AACGATGGGACTCCAGAGGTGAGGGATGCAGCCTTTTCCGCTTTGGCAGCAGTGGCTAAG
GTGGTTGGCATGAGGCCTTTAGAAAAATCGTTGGAGAAACTGGATGACGTTAGAAAAAAG
AAGCTTTCAGAAATGATTGGGGGTTCTGGAGCTGGTTCAGTTGGTTCAATCTCAGTTACA
GGTAGGACGNNNNNNNNNNNNNNNNNNNNNNNNNNNNNNNNNNNNNNNNNNNNNNNNNAG
CATGTTTTCTGATCCTGCTAGTAAGAAATGAGGGGCTGTAAAATCGGGTGTCAATAAGAA
AGGAGATGCTGTTGGACAGTTAAAAACATCCAAACCAGCTGAACCTGAAGACGTTGAGCC
ATGCTGATATGACTCTTGAAGAGATTGAAAGCAGATTAGGTTCTATTGTGCAAGCAGATT
CTGTTTCAAAATTGAAGAGTGCTGTATGGAAAG
>TeaL_189351
TTTTTTTTTTTTTTTTTGTGCTGTAAATCTTCCAGATCTGGTGGGCGATGGCGACAGGGG
AGAAGAGGAGGGGACAACAGCAACTAGCCAACGACATGGCTGGTGGTGACGGAGCGGCGA
TGGAGTAGGGGAACGAGGTTGATCTGCTAGAGACAACAACAACGGTAGAGGAGAGGATAG
AGATGGCGACGGGAGGAGATGAAAGAGATGGTGAGCAAGAGGCAAGAGATGGTGGTGGTG
ACAGCGACGGGGAGGGGAGGGGAGAGAGACGGGCCAGATGAGAGAAAGAGCTGGGTAGGG
TAGAGAGAGAGAGAGAGAGAGAGATAAAGAGAGGAGAGAGAGAGAGCAATGGAGACATTC
CCAGTGATT
>TeaL_189352
TGTTTTTATTAGACTACTGCTTACCTCTCTGCATCCAAGGAATCCACCATCTGCTTCTCC
CTCTCTCTCTCTCTCTCTCTCTCTCTCTCTCTTGTGTTGTGGCCTTCCACTTTCAATTCC
AAAGGTTTCTTTCTCAACATGGCAGCTTTTGCAAATTACCAACAGCACCTTTCTCTCCTT
GACCCAATTTTCCTGCAAAACACCTCTGGATTTTCCCAGGAACCAAACACCACCACCACC
ACCACCACCAGCTGTTTTTCTCAATTTTGCCCACTTGAATCTCTTCAGCAGGTCCCTGTT
GATGTTAGTGTTCATGAAAGTAAAGTTGCAATTAGTCATAACAATGAGGCTTCTGCGACC
AATAAACACAGTACAGACTCTTCATCAGTGGTTGATAAGTCTGAAAGTGGTGAGCAAGTC
ACTCAAAAATTGATTGCCACAGCCAAGAAAAGGAAGAACAAAGATGAATCTTTCATGACC
TCTCGTCAGTCTATGGATGCAAGAGAAGTGAGAGACAAGAAGAAGCAAAAGACAAGCAAT
GGCACAACTACAACAATGACAGATGAGAAAGAAAAGAAGCCAAAAGCTGGTAAGAAGAAG
GATCAAAAGAAAGTTCCTACTGAAGAAGTTCCCAAAGACTATATTCATGTAAGAGCAAGG
AGGGGCCAAGCTACGGATAACCACAGCCTTGCTGAGAGGGTGAGGAGAGAGAAAATAGGT
GAGAGGATGAAACTGTTGCAAGCTCTTGTTCCTGGATGTGACAAGGTAACAGGGAAAGCC
CTTGTGTTGGATGAAATAATCAGCTATGTCCGATCCCTACAATATCAAGTGGAGGTTCTT
TCTATGAAGCTTGCTTCAGTGAATCCCATGTTCTATGACTTTGGAATGGAGTTGGATGCA
TTCATGGTTCCACATGAGACATTGATGAATTATGAAGAGGAATCACCATTGCCAAATGTG
CAACAATGCAACTCTGCTCAGTTCACCACACCAAATAGTTATCCTCTTCTGGACAGTTCA
TCTTCTTCACTACTATTTGATCATCAACAAGAGCAGATTCCAAATATTTTTCCTCAGGAT
AATGGACAGCTGTTGTGGGAAGTGGATGACCAAAAACTTATTAATGAATCAGGAGATTTC
AGCAACAACTTGTGTTATTTCAATTAATATAATACTGAGCCATAGGTTCCCTCCAGCACC
TGTTTGCAAGGAAATTTCACAGTAGCAAAAGTAGGGGAAAGGTCCTCAAGGTCTTCAAAA
CATTTTGGGACACCCCAATTTTATAAATAAGGGCCTAGAGTGAAGACCGAACCATTCTTG
GATGATACTGACAACATCAATTGTACTCTTATGTTAAAGATTTCAACTCTACAAAACTTC
GCATCTTCTGATCAATAGTTGTTCAAAGTCTTTGGTGGATTCCAAATGCACCATTCGAGT
GTCAAGGTGTTCATACTTGGGGTTTCAAACGCTTGGAACTGTGTATGTGGATTCGGCAAA
AGTATTTCGAGTCTATAGGTTGAGAAATTGCGTCTTGTAATTGATCATTTATAATAGTGC
TAAGAGATAGAACCAGGATTTGGACTTGAGATGAGCCAACATTTGGCTCTACTTCTTCAT
AGATTATTCCGATACATATTTTTTGGCAACGAAATCATTTCC
>TeaL_189353
AGCAAGGGTTTCAGCAAAGGAGCCAACTCATCATGCCAGGCACAAGCAGCAACCTGTAAA
GCGGTAGAGTCAGCCTGATGAAGAGCTCCCACAGTGAGGACCACATGTCTGTCAGGAGGT
TCACGAGGAGTTATCCACCTCCGAAGAAACCATGGGATCTGTTCCTGTCCTTTAGGAGTT
AATGGGTAATAATCATGGCGAGGAGTAATCAACAGATTGAACTGATTTAGCTGTGATCTG
GGATGCTGTATTGGACTATCCTTCTTAAATGTTTCATGAGCCATTGTTGCAATTTGCTTT
GCATCAGCTTCTAAAACATGTGATAGACCAGCACTACCATTTTTTTCAGCGGGAAGAGAC
ATCACTTTATTTGCTTTGATAGTTTGGAATTGTGAATCACCACAAATTCTCTTTATGGCA
TAGTCTAACTTTTTGTGAACAGAAACAGGCAACCACTGAAGCCACTTATTGATTCCTCCT
CTTGGCCTAGTTACGCGGTAAATGGTTTGGCGGTGAGAGAG
>TeaL_189354
ATGAAAATTAACTTTGACAATACCGACTTTGTTGTTTGTTCCTATGATAGTGGGGAACTC
TGAGCTCAACTAATTAAGAAAAAAATGGGTGATGCGGTTGTCCTCCTCGACATCTTGCCT
AGTTGTTTTGGAATGAGGCTGAGAATTGCCTTAGCAGAGAAAGGCGTGGAATACGAGTAC
AAGGAAGACAACATGGTAGACAAAAGCCCATTGCTCCTACAAATGAACCCAGTTCATAAG
ATGGTCCCAGTTCTGATTCATAATGGAAAACCCACATGTGAATCACTGATCATCCTTCAA
TACATCGACGACGTTTGGAACGACAAGTCTCTGTTGCCTTCTGATCCTTACCTGAAATCT
CAGGCAAGGTTTTGGGCAAATTTCATTGACAAGAAGGTATATGACAGTGGGAAGAGGGTA
CTGATGACCAAAGGGGAGGTTCAAGAGGCAGCCAAGAAGGAGATGATAGAGTGCTTGAAG
ACTTTAGAAGGAGAGTTGGGAGAGAGGCCATACTTTGGAGGTGAAAACCTAGGGTTCTTG
GACATAGTTCTTGTACCCTACTACCCTTGGTTCTACTCTTATGAGTCCTGTGGAAACTTC
AACATTCAAGCTCAGTGCCCCAAATTGATGGCATGGGTTCAGAGGTGCTTGGAGAAAGAG
AGTGTCTCCAAATCTCTCCATGACCCTCACAAGGTCTATGACTATGTTTTGCAGCTCAGG
AAAAGGTTCGGAGTCGATTGAAAATCGAAAATTGCAAATTAATAGAAGCAACTTAAAATA
ATTGTCATTTTTATTGAAATACAAGTGGATCATTTGTTATCTACTTGTACCTCTATCAAA
GTACAATTATTTTAAATTATTTTCACTTTTTTACAATTAATCACAAATAATACTTTACCA
TGGATTTCATATATTCTACTCTCTACTTGATCGTTTGTTCAAGCGTGATGTCATAATTTC
TGAGATTGGTATTATGTGGTAA
>TeaL_189355
ACATGGGGTCTTGGGATCCGCAAGGCTAGAGATCAAAATCTAGCTCTTCTCTCCAAATTG
GGATGGAAAATGTTAATTGGGGAGAATACTCTTTGGGTAGATGTGCTAAAAAATAAATAC
TTGGGTCAGCAGCCTTTCTTAATTAAGAAGAAAGGCAAGAGTATATCGCACATTTGGAAA
GGTATCCTAAATACCAGGGAGCTCCTGGTTCAGGGAGTTCGATGGAAGCCTGGAAAAGGT
AACAAAGTGAGAGTTTGGAAAGATTGGTGGTGTGGTGATGGGGTTTTTGAAATGGATTTG
AACACACCTACCAATCAAATTCCAAATTCTGAGCATATTTACTGTGGAGTCTCTTCTTGA
TGCACATGGTGATTGGGACTTAAATCATTTGCACAACTCTTTTCCATTACCTATGGTTGT
AGCTATTTTAAAGCTACAACCACCCAGACA
>TeaL_189356
AGTTCATGGTTGTGTAGAATGATTGAAGGGCTACAGTGCAGTTCATGGGAATTTCAAGGC
AGTGTAGTTTCAAGGCAATGCAGGTTCAAGGATGATGGTTTGTGCTGGTTTTTCTCTGTT
ATCTGTTGGTAGTCTGCTGCTAGAGGTTCATGTGGAAGCCAATCTGTTGTTCTGCTAACT
GTTGTTCTGCTGCTGGAGGTTGTTGTTCTGCTAATTTTGTTCTGCTGGAGGATCATGTGA
CAGCCAATTTGTTCCGCTGCTGGTGGCTCATGTGGAAGCCTTTTGCTTTTATGATTTTTC
TTTCTTTGCTTGTTGTTGGTCTCTCACCAACTGGAGGTTTGAGCTTTTTCTAGCTCTTAG
CTCCTCTTTATTGATGTTTCCCATTGTACCCTGTACGTGCTTCATCAATATAATTTTCTT
TGCCGATAAAAAAAAAAAAAAAAAAAAAAAAAAAAAAAAAAAAAAAAAAAAAGGAGAAGA
ATAGGACAACAAACATTAAA
>TeaL_189357
AGCAGAGGCAACGGAAGACGAGCCATATATATATATATAGAGAGAGAGAGAGAGAGGGAG
AGAGAGAGAGAGGAGAGGAATTGAAGATGCAGAGATTTCCGATCAGAAGAGCAATTCCGG
CGAAAGATTTACTCGTTGGGCATCGAAGCCTCTCTCAGGTAGCTGAGAAAGAGACCTCGA
ATGAAGCTTTAATTCCCAAAATGCCCCCATTCGAATACTCTCCGCCGCCCTACACCGGCC
GCTCCGCCACCGAGATATTGCAGAAGCGCNNNNNNNNNNCAGAAGCGCAAACAGTTTCTC
AGCCCTTCCATGTTCTACTTCTACAACAAACCTCTCAACATTGTGGATGGGAAGATGCAA
TACCTGTACGAAGATAACGGCCGTAGATATCTTGACGCATTCGGGGGGATTGCTACGGTG
TGTTGCGGACACTGCCACCCCGATGTGGTCAAAGCAATTGTCGACCAAACCAACCGCTTA
CAGCACT
>TeaL_189358
GGTGCTATAGGGTGTAGTGCAAATGGAGCAAGGATTTTAGGGTTTGGAGGCTTGGATGAG
ATAAATATATGGAGGATTGTATGTAATGCTCCAGCTGGTTTTCTCACCTGGTCTAAGGAA
GAGGAGAGCTTCCTTTAAAGAGCCAAGAGACTAAAGCTTCTCTTAGAAGCTTCAAACCAT
GAGCAAAGNNNNNCTTCAAACCATGAGCAAAGATCCTCCATACACGTGTATGGAGGATCC
AGTCTGTGCCCTCCAGCTGGCACAGCTGGCATCCACTCAATCTGTAGAATACTTCGTCGG
CCAGCAAAAATGGTCGGTCGACTAAAATAAATGGCCGGTCGGCACAATAAATTGCCGGTC
GGATAAATAGATTTCCAACAGATGCTTCCAAGGTCAAAAAGTGGCCGGTGGGTGTCTAGA
TTGAAGCCCCGGAAGTTAGCT
>TeaL_189359
TTTTTATCAGCAAAAGAGAATTTATTGATGAAAAAAAGATATACAAGACAAAATTTTGGA
TTTAAAATGCATCATTGTCAAAGCCACACATCCCAACTATGTCGGCACCCATGGCAAGAC
CAATCATGTGCATAATCCAAAACAGCAGTAGAAAATTGGTGCGGTTCCAATTCAATAACA
GACAAGCCTCAAGCCAAACAAGCTATAAACAAGCACACGAAAAACAGAGGCTACCCAAGC
TCATCATACATAACATCTCAGCCACCCCCTCCAATGTATGTTTATATATATTGTATATAA
AATTTTATAATCAAAGTTTCAANNNNNNNNNNNNNNNNNNNNNNNNNNNNNNNNNNNNNN
NNNNNNNNNNNNNNNNNNNNNNNNNNNNNNGCTCGGCTCATTTTTAACCCTATGCAAGTT
CAAGTCTAAGACCATATTATACCCAAGGCTAGGCATTTTTCCCATCTACCCACCCTCGCA
GCATCTTCTAATCCCTGACTATTAGAGACCAAAATTAGGGAATAGCAGATACAATAGAAC
AAGGCGCTAGTGTGCACAAACATCTATGATTCATGAGGCTTATAAGCCAGAAACCCAAGA
GAGAGATCTTCCAACTAAATGAGCGACATGGGTTTATGTAGCAATGCCCAAAATACCAAG
ATAAGCAGACGCCCTAAGATGCCAAATGATGTCATTTGTCTCAAGTCTTCACACACACAC
ACACCAACCCAAAAAAAAAAAA
>TeaL_189360
CTCGAATTTGGGGACTTCTTCTACGTAGGTTTCATGAGCGGCGCCCTTTCCAGCTTCGAA
CGCCGTAGAATCCTTAGAGTCGGCTTTTTCCTTGGCCTTCTTCAACTCTTCTAACTCGGC
CTCCACCTTGGCAAGCGCCTCCTTGGCTAACTTGAGCGATTCCTCGCTCGCGTTTGCCCT
CTGCTCGGCGACCAATCTCTGCTCTTCAGCATTTTTCGCTCTTTCCATCTTGGCCTCCGC
CCTTGCACTCTTCATCATCGCCCTCGCCGCTTCAAAGTTGGCCCTACTCCTTTCGCCCTC
CACCTTCGATCTTAAACAGCCAATTTCTTTGACGGCGTCATGCTGGCACCGCCCTATCTC
GGCTATCCTTCCGACTGT
>TeaL_189361
TCGATTCATCAACGAGGGTCGTGCAATTGTCACGGGGTCTCCGGATTGCTCCATTCTTTC
GACGGACGTTGAAACAGGATCTGCAATTGCTCGTCTTGAAAGCTCTCATGGGGCTGCTGT
CAATCGAATAATCAGCTTGTCAGAGTCAACCNNNNNNNNNNNNGGGCTGCTGTCAATCGA
ATAACTAACTTGACAGAGTCAACCATTGCATCTGGTGACGGTGAAGGGTGCATTAAGGTT
TGGGATACCAGACAGCGTACTTGCAGCAACTCTTTCAATGCTCATGAAGAATACATTTCT
GATATGACTTTTGCATTCGATTC
>TeaL_189362
AGTCCATTATATAGAAGACTATGGGCTTCAGTTAGGCAGCTTGAATATATATATCCACAT
GCAAATCCCAGAGGAAACTATAATGCAGGTCACATTCTGCAAGCAAATGGCTTTGTTTTT
GTAAGGATAAGAGGAGGCTTTCATGAAATCAGAAACTCGATATGTGACGTTGTTGTGATT
TCCCGGCTTCTCAATGCTACATTGGTCATTCCTGAGATCCAATCAACCACAAGCAGCAAA
GGAATCAGCTCTGAGTTCAAGAGTTTTGCCTATCTCTATGACGAGGATCAATTCATTGCA
GCATTAGCAAAAGATGTCACAATTGTAAAAACTCTTCCAAAGAACCTCAAAGGGGCAAGA
AGAAAGAAAGAAATTCCTATGTTTAGAGTGCCTTACTCAGCTTCTCCATATTTTTATCTG
CGCCATGTTCTTCCAGTATTAAACAAGCACTCGGTGGTTGAATTAGTAATTTCTGATGGT
GGATGTTTGCAGGCTATTCTTCCCCACCATCTTGAAGAGTACCAAAGGCTGAGATGTAGG
GTTTCTTTTCATGCCTTAAGGTTCCGACAGGAGGTCCAAGAACTTGCTACTAAGATATTA
AATAGGTTAAGAGCTCCCGGACGGCCATTTATAGCCTACTACCCAGGGATGACTAGAGAC
GCTTTAGCATATTATGGCTGTGCTGAGCTTTTCCAGGATGTACATACTGAACTCATTCAG
CACAGACGGTCATGGATGATAAAACGCGGGATTGTCAAGGGGAAACTTTCTGTGAATTCA
GCTGAGCAACGCCTTAATGGTTCCTGTCCACTTATGCCAGAAGAGGTTGGCATTCTTCTT
CGTGCTTACGGTTACTCCTGGGACACAATCATTTATGTCTCTGGGGGAGAAATTTTTGGC
GGTCAAAAGAAGTTAATTCCACTTCATGGTATGTTTGAAAATGTTGTGGACAGGACATCC
CTAAGCACGGCGTGGGAACTCAGTGGAATATATGGTCACGAGGCTAACCTTGTCGACAAA
TATCCAAGGACTCGATCTTTTGTCAAGGAAGAAACCAGACTTGAAGCGTGGAAAACTTCA
GGTCCGCGTCCTCGCCCTCTTCCACCACCACCAGCACGACCCAAGTACCCATATAATATT
GAAGGTTGGTGGGGTTGGGTAGCTGAGAGCGATAATGAGCCGGAGAGTACTGTTATGGAG
TTGAGAATGACTGCTCATAAACTATTATGGGAAGCAATTGACTACACAATATGTGTTGAA
GCTGATGTGTTCGTTCCTGGATTTGATCGTGATGGTAAGGGGAAGTTGTGAAACTTTTAG
AAGAGATCCGTGACCACTTGTATCAAGCCAACCACACGTGGATAACATCAGTACGCAAAC
ATTTGAGAAAAACCTTGCTAGAGGGACTAAAAGATGAATCCACAAGTTCAAAGCCACTGT
CTTTTCTCTCTCATCCACTCCCAGAGTGTTCTTGCTTGAGGTATGGGACTACTGAAACAT
CATTCCAGGCTTCAAGTCCTTCAACTCAATTGCAAGTTGAGGCTGCTCTTGGAGTTACCC
ATCGTTGCCCTGCTTGGATGGATGGTGATTCAATCTCACAATCAAGAGAAAAAGAAACGG
AAGAGGATCTTGACGAGGATGATTCCACATCATCTGGATTGTTCTTTTGGCATAGTGTTG
GAAATCATGGAGGCGGAGAAGTAAACAACAAAGAAGAAACTCAAATGGAGGATCAAGAAG
AATTAGAGGGCGCAGATAGATGATGATTTTGCTTGTATTGGTGATTTGCGTATCTCGTTA
CTTGATTTTCTGATGTGAAGAGGAGTTAGAAAATGCTCTAGGAGACCGGGATTTAGTTTT
GAACTGTGGTTCAACAACTCTCGGTTAATCTGGCCCTTAATTTTTGCCCAAGTGGATCAG
ATTATCGGTTTTTTGTGTAATGGAATATATGGGGAGCTTAGTTCCAATGAAGAGAGGTGA
GGTAATGAGCTTGGTAGAGTGGATGATCCTCTGGTCTTAATTTAACCAGCTCAAATAGGT
GCTCCAGATATAGTCTTTGACCCAGGTTGAGATTTCTATTTATTTATTTTTATTTATTTT
TATTTTT
>TeaL_189363
TTTGGAAACAAATTCTGAAAACTCAACCAAACAGCATAAACTATCTAAGTTAGAGTTAAG
AACTACAAAGTACCAACCAATACTAAATGAAGCTTCATCAACTCCAGCCTTTTTGCTAAA
TATTCTAAATTAATATTGAGTTATAGAATCAGTACTTGAAAAGTGTTGCAGAGCAAACAA
GTCACCTTTAACAAAAACAAAGCTCTTGACTTTTCAAATGGTAGACAATTTATGAAGGAT
GGGTACTTCAACAAACAGCCTGTACCTGCACTGCATACTTGATGGGTATTGGAACTTCAT
ATGGTACTTTTGCATATGTATAGAGTACATGAAACATAAACTCAAATTTTTTCTTCTTAA
TTTTTAGTGTACCCAAACGTACCTAATATATACCCAAGCCCTCAGGTGAAATAGCATGTT
CTTCTAATATAGAGGTATAATTAATTTCATTAGACTTCCTTTTTTCTTTTTCTTTTTTAT
GCTTAACATAATTTAAAAATTAAGCTATGATTTCTAAGTTATTTAATATAATGACATTTA
ATTTTAATTTATACCTTACTTTTGACATTAAATGTTAATTGTAGGTTGGATCTTAACAAA
TTTAACATCTAATCAATTTTTACATTACTTCAAATTTAAAATAAAACATACCAAGTTGTA
CCCGTACCTCTACCCTACTTTTTTTTTAAAGATTTTACAATATCAACGTACCCATATCGT
ATCAGTACCCGTGCTTTATAGTGTACTGCATTCTAACTTCAATGCTGATATATTGTTAAT
TCGTTTGTGAGACCTCAAGAAAGACCATATAAAATCTCTCGTTATCTACTACCCCATTCC
CATATTATTCTTCTCACATCATGTACTGCATTCTAACTTTAATGTCGATATATTGTTAAT
TCATTTGTGATATCTCAAGAAAGCCAAGCCAAACCAAACCAAACCAAACCAAACCAAGCC
TTAAGTCCCATCAAATGGGGTCGGCTACATGAATCTTTCTTCTCCACGCGGCTCTTATCA
AAGGCCATTTCGTTAGTCAA
>TeaL_189364
ATTTGATCCCACATGAAGGTGGTTTGTTTTATTTTTCTAGTTTTCGATTATGTTATGTTT
ATTTATGAAAATAATACAGAAAAAGAACGTTTGGGAAAAGTATGTTCAAGAATTGCTTTC
AAGAAGCGAAATTAGTGAAAATAAAATCATGCCCAAATTCCAGTGAACTAGTCTAGTGAA
GAAGAGGGTATCCTGGTCATTTTACATCTACTGTTAGTGAAATCATCATTGCATTTTAGT
TCAAAATCACAAGATAGTGATTTCACTATATTTAGAAGTTAGGGGGTAAAGGGCTTCAAT
GGAAAACCGTGCATGCTATGATTCTTAATTTTGTCATCAAGATAGCTTCCGCGTTGTTGT
TCAAGCAAAGAATGCCACCTTAAGGCGGCTCTCGATCGCCAAATCCCTTTCCGAGGGAAG
TCCGCATTCTTTCCTCCAGACATCATCCAACAGAAGGAAACAACTAAAAAAGTGTAGGGG
TCATTCTTAGTTCCTTTCCAAAGTAGTGTATCCTACACTCTTGCTTTAAGCAGTGTCTCC
GCCAGCATCCCAAGAAAAATTCCTAGAGACTCCACCTTCCAACTGTTGAAGGATCTTCAA
GAAATAGGGGACCATACAACACCCATAGGAAACGGGTCTCAAAACTGTTCCACTGTGCCT
TCTGTATTGGTTATCATCGCAATAAGGTCTAGAAAGACCTCCCTCAAATACCTCCCAGAC
ATTTGTGGAGTATGGTGTTCTCTGTGTTTGGTGTGGAATTGGTGATGCCTTATTCAATTT
GGGAGTTGTGTGTNNNNNNNNNNNNNNNNNNNNNNNNGTTTGGTGTGGAATTGGTGATGC
CTTATTTAATTTGGGAGTTGTTTGCTTTATGGAGTTGGAGGTTGTCCAGGGTGTTGCTTC
AAAACACATGAGATACGGCTCCGCTTTGCCTTGTGTAGTGCATGTGGAGTGAGAGGAGTC
CAGAGAGTTATTTCGAAAATATCGAGAGGTCAAAATTTTGTGTTTGAAAGGCATTATATG
TTTGACTTATTTTTTTGTTGGTAAATTACACTTCCACCCCTAAAGTGTGGGACATTTCTC
ATTTTGGTCCCCAAACTATTTGTCGTTTCCCACTTTGGTCTAGTCACCAACTCCGTCACG
GTTAAGAGGCAATTTTGGAATTTCAAAAAATTAAGTTCCCACTTTTTTTTTTT
>TeaL_189365
AGTTGATGCATCTGATTTGGAATGGTGTATTAGAAATACTTGCTTTTTTGGGTTTTCCTT
TCTTTACTTATCACTCCACTTTGTCCTTAATTTTGAAAACTTTGAAACAGAAAACAAAAA
AATTAATAATAATAGGAGATAAGAGAGCAAAGAATATTGGGTTGGAGAGAGGAGAAATAT
GGGCAGTCAAGGAGAGGGGGGGGCGGCATGCGGCCTTGCGAGAGGAAAGACACATGGGAG
TTGTCCTTTTTATTTTGTTCTCTATATATCTTTAAAGACATGGGTGATTATTGGGTATTT
TGGCCACATGCTACCCTATGTTATTATGATAGGTAAAAAAAAAATTGGAGTGCCTGTGTT
GGGTGGCTGAATGGCTGAATGCCTGATTGTCTGTGCTGCTATGTCCTAGTTGAATGGCTG
CTTGAATGTCTGAGTTGGCCTGTGTTTTTTTGTTGTTGTAT
>TeaL_189366
ATTTTTTGTTTTTTCTGGAACTGAGAGGGAGGGCTTAAAACCTCTCTCCATGCTATTACT
GACTCCATTTTCCTTATGAGCACTCACATTCCTTCCACCACCAGCACCTCAGCTTCAATT
TCAGATAATCTCTTCTGATGAATAGAAAGTTTGGATTCAACCTCTGCCAAAGCATGAAGT
TGCCTTAACAGATCACCACCACCCCTCCTTCGTTGCATCAATAGTTTTGCAAACAAATGT
TGAACCAAATACATATTCCATAGCACGCTTCAGTTCCTGATCATATCCAACCAAAGACAG
AGCCACTTCTGCATTCCCCTTGCCAACTGTGTAACTCTTCTTCGGAGATCACCATTTTGA
AGAAGCTGCTTTCCAGTATTTTCTGTGTCTACTATAATATTAAACAATTTTCTCCTGCAG
CATCCTCTAAGGCAGTCATTGTGAAGCCATCCTTCACTTTAATAAGTTTAGTAACCGCAC
CGTTAACCCTAGTCCTATCAAGATTCTTCATGGGATCATGGTATGTGAAATACATGCCAA
AAGAATTCGAATTTCATCCATTAACTTCTGCACTAGCTCCAACTCAGCTGCACGATCCAC
AAACCTTTTGTAAGGCTTCCATCTGCCCCTCTTCATACAGAAGAGATTCCAAAGCCAATT
TGACATTTTCCACATCTTTTGTTCTAGCATCAAGCTCATTTTCTACAACAACAGCTTCTT
CACGTTTTGATAATAACTGATTTGCTTTCTCTTTCAGCTCTTTCTCAGAGTGGCTTATTT
TTGTTTTCAGGAACTAGTTTGGGCTTGACACCAACTTTGTATTTTTCAATGGATAACAAA
CAAGTTATGATATTTCCTAAGAGTAATGCAGTTAACATCCCCACGTAGTTCATGTATTCA
CAACTTATAATTACTAAAATATTAAGTGTAGAACTCAAGCAAGCAAAATTATGTTGCCCA
TTGCGGAATGGGAAAGCAAAGGGTGTGAGGGTTACAGTCACTGATTCACGTATCAACAGG
CCATCAAATAATGACAACTGCAAACTCTTGACCATTATGTTTATGCAGGATAAATGACAA
AGTTAAGAGACACACTTGCACACACTTTCCAAGTCCGTTGATTGTCGGACCATACTGACC
ATTTGTATCATTATAAATGGAGATTGATTACGAACCTTTCAATATGGAAACACGTGTCTT
CGCATTAGAAA
>TeaL_189367
TGATGCATCCTTTATTAATGTTTAAATGCCTAGAAATTTGGGAATCATGAATTGGATAAT
CAAATAAATAACACCAATTTCTCCAAAAAATTTCTTTTACTTATATTATGAAAATACTGG
AGCCCAAGTAAGGTAACTGCCTAGAAATTCCTTGGCCAAAACTAGTATCAAAAGAAAGTT
TTGAAACATAGAAAAGAAAGAATTAGAATCAATATAACATGAATGAGTTTAAAACGCCCT
CAAAATATTTTGCATGACTTGTTTGAGCATGTGCATGCTCAAATTACTCCTCTGGCAGCA
AAGGAAGAAAACAACCACCTGCTGACTATGGGATGCACTGATCTGACCAAAACTTATCAC
ACCAATAGAAATACAAATATTTTTAAAAGCAACACAATCAAACATACACAGTATGAAAAC
ATGAAGGTCTTTAAGTAATGAAATTTACCCGCAAGGTCCATCCTCAGCCTG
>TeaL_189368
AGAAGGGATACAGGAAAAAAATCCTTTGGTTGTTGTGATGGTGGTCTTGGCTGTTTTTTT
TTTTTTTTTTTTTGTTTTTTGTTTGTTTTTGTTTTAAGGGGGGGGGGGTCCTCAATATTC
AGGCATGAGCTGAGTAATTTTGCCTTCTTCCACAGTCATATTCTGCTCAGAAACTCTCAA
CCATATACACACAGCACTAAAACTAAGCACCAAGCTCAAAAACCCACTTCCCAATCCGAT
CCCCACAATAGCCATAACCGAGAGCCCTTTATTCTTCAATGGTGGCAATGGGTACCCATA
CAAATCCTTATTCCCTTCATACGACGTCGCATTGAACCTCGGCAGATTCCCACTCCGATT
CCCCAGCGACGCCGGAATCGGGCCCGAAAGCCGATTATTCGACACATCGAAAGCCGATAA
CCGGACGAGAAGACCCAACTGTTGGGGGATTTGACCGGAGAGAAGATTGTCGTGGAGATC
GATGACATTGAGGTAGGCGCAGAAGGCGAGTTGGGGAGGGATGGAACCGGAGAGGCGGTT
GGAGGAGAGGTTGAGGACGGCGAGGTTGACGAGGTACTGGAAGTCGGAGGGGATGGGCCC
GGTGAGGGAATTGGAGGAGAGGTCGAGGGATTGGAGATTGGTGCAGTTGGAGAGGTATGG
GGAGATTGAGCCGCGGAGAGAGAGGTTTGAGAGAGAGAGCTTGTAGATGCGGCCGCTGTT
GCAGGTGGCGCCTTCCAGGTATGAGGCGGAGCCGCCGCAGGGGTCCTTGAAGGTGGTCCT
GGTACGGTGGTCTGGTCCAGTTGTGGAGGTTGTTGTTTGGGTCCTGTAGAGACTCGCTCA
GGTGGGTTAAGCAAGCTTCGTCGTCTGGATCTGGGTGGGTGGAGGGTTGGAGGATGGCGC
ACGTTAGCAGCCACAGTAAGAGTAGTAATCTTTCGACACCCATCTAGAGAGACTTGGAGC
TTCCAATTTCTTAGAGAAGAAGGCGCACGTTAGCCACGGAATGAAGACTTGTTTTCTGAT
GAGNNNNNNNNNNAGAGAAGAAGGCGCACGTTAGCCACGGAATGAAGACTTGTTTTCTGA
TGAGGCCTTCCCTATGAGAGAGAAGGGAGAGGTTGTGTGGGTTTGGGTTCTTCCTTTCTC
TCTCCTGTTCTTGTGTTATCAAAGCGTATGTGTTGAGATGTCTATTTATTTTATCTTCTT
GATTTAGGCCATTGGG
>TeaL_189369
GCTTGAATACCCACCAAGCATGCCAGCATGCTTTATCACCAATCCATATAGCAATCTGAT
ATCTTTAACTCAAGTAGATTCATGAAAAATTAAGCAGTTCCTTACAAGACAATTAGTTCT
TCAACCCAGAGATAAGATGGTATTGCTAGAATTCGAATAGATTCAACACAATTTTTTGAA
ATTACAGAGCAAAAAAATGGTCATATTTCAGTGTTCAATCCAAACATCCAAAGAAATTGC
AGACATTGAGGTTTCCATTATGTCACAAAATGATAGAAATGTTCTTAGGTAATTCCCCTC
TGCGTGTATGATATATCAATCAGACATTCACCTCCTCACCTTGCACTCGAGCAATGGATG
CCGATAGAATCCCAAGATCACGATTCAGTAAGGTTAATGCAGACTCACACTCGGAGATTA
TTCGTGTGACAGAAGAGGGCTCACCAGCAATTGTTTCAGATGACCAAACAGCCACTGCTG
CATGCGAGTCTCGAAGATTCCTCAAGTTCCCTAGAAACTTCAAAAGCATCTTGTATGCCT
CCAACAAGCGATTAGCAGCTGGCCCAAACCCATGAAGCTGTGGTACCTCCATCATGTGTG
TCCAGGGGCGAATTTCCTTGGTGTAAATCATATTGAACGATCTTGCAGTTTCTAAGAAAG
ATTCCAGATGTGTACGTAGTTTTGCTTCCACCTCCACATAGTCCTCATCTGGGTTATAAG
CATGCTTAGATGCCAAATCATCAACCATCTCTTGGAGACTCAAGAGCCTATTTGATTGAT
CTGCAAGCTGTTTTTCCAAATCATAAATATCTGGCAATGGATATACAGATTGAATCTGCA
CATCTGCAGGGAACAGCTTGCACTCTTCAGAGAAAATTTGAGCTTGTTTTTCAGCAATAG
CATCTATTAGTTGTATGTCCTTTGCCATCTGCTCATCAACACTCCATTCTGAGTTATCGG
CATAAATGCTTGCCTCCACAAGATCTACAATAAGACGAAGCATTTCAGTACGATCTTCAT
AGCTTCCTCGTCCTTGAATTGCTTCCATATCGATGGTCGTAGTGATACCCAAAAACTTTG
CAATCTCCGCCAAATATTGGATCCGAGCGGTCTCTTCGTCGCGATCCATGGCGTCCCCTT
GCAGATTTTGCTGAGAAAATGGAGACTTGTCGCCTAATAGCTTGAAGAAGAGCCATTCGA
GAAGAGCGTAACGTTCCATGCCGGCGAAGAGGAGGGACTGAGAAGGTACGTTGGCTCTAG
GGTAATTCAACATCGCCAACTTCCTCTGTATCTCTTCCATTTGCTTTGCCGCCATTGGAT
TTCACTATTCTCTCTCTATATATACAAATCCAACTTCTCACAGATCGCTCAACTACAGCC
GGTGAAGAGAAAGGGAGAAGCTAAAATTTCAAATTTTTTTTCCTCGGCCTTCCTCTAAAC
>TeaL_189370
TTAACATAAATCACATGTTACAGGGAGGACCTCTCTCTCACGCATCTAGGCGATAACCAT
GTTCAAAACTACAACCAACCTTAACCGTTCTTCGTACCCAAAACTCCAGACCGTGATTGA
GCTATTGAAGACATGTTCAAGCTTCAAACACATCGAATCAGCATACGCCTTCATGCTCAA
GACCGATGCAAACGGCGACTGTTTCTTCATGAACCAATTTGTCACCGCTTGTTCGACCTT
TCGTCGAATCGATTATGCACTTCTTGCCATTACCCAGATAAAAAAACCCAATGTGTTTGT
GTTGGCATTTTTAACCTTTCGAAGGCAGAAGCTAATTCAAAGTCTAATGCAGTCCGTGGT
TCAAAGATGGAAAGTAAGAGTGAAGATTCAATTACCTTTTGATGAAGTAATATCTTTGTG
CATGGGGCAACAACACAAGTTGTAATTGAGGGCTCATCAATTGCTGGTTGAAAACTATTT
TCCCAGGCCACTGAGAATAAATGGAAGGCCTTCTCTTAACCAAGAAGTAATGTCCATACG
TACAGTAGAAAATTTAATGGCCTTTATTAAATGGCTACTTATTTGAACTTCTATCAGTAA
GGGACTGACATAAATAATAATAACGCA
>TeaL_189371
GTGTGTGTTTTCATTAGAGTCATGTATGACCTGATTGCCCATTTTCAAATTAAGCTTGTG
CTTGTTTGGCGATGACCGGAATGTTCGACAGCCCTTGTTTTGGGGCAATGGTGAGTGGCA
ACTTGGCCATTCGGCTATTTGTTGCAGGAGGCATTGATGCTCTTTGCCAAAATGATCTTT
TTACAATGTGTCGGTGCCTCCAAGAAGATAATGGTATTGCCGAACAACTTCAGTGGAGAG
AGTGGCATCGCGGAACAAATTAACAACTTCTTTAGGCTGAGCATCACTTCGCAAGGTTGC
CGTTTGGGTCTTGACACTCTGGTTTTTGGCTTACCGAAACAATTGGTTGACTTGTCCTTT
TCTCTTGATATTA
>TeaL_189372
ACCAGTAGACAGAATCACTATCATCACTGCCAAACCAGCGCATGCTGCGTTCCCAATCAG
TGACTCTACTCCGTTGTATTTCTGATTCACGATTGGTCCTCCCGTTGCCGCGAATATCAG
TATGAATGTCCCCACGAACTCTGCTCCCAGCTTCCGGGTGAGCGAGACATCGGGAGCAGG
GAAATCTAAGAGGCAGGTGTGAGGAGCACCCCAGGAAGGAGCTCCAACGGGCAAGCACTT
GCATCCCGGCCTTAACTTCCGATCACTATACGATAGCGAGTCCACTCGGATCGACGATAT
CAATGGTCCACCCGGCGTCCCTGGTGTTGCCGGCGTTGACATTGCCGGCGACATTCCCAC
CTCTGGATCAGCCATTCTTCTCTCTCTCTCTCTCTCTCCTCTCTCTTTTTCTTTCCTTTT
TTGGGTTTTTCTCAAGTATATATATATATATTTTTTTTTTTTTGGGGTTTTTTTGGGGGA
AAATTCAAAAGAAAAAATA
>TeaL_189373
ATGGCCCGGCTCCCCGAGAAGGTCGAGATGGCCCGGCCTGTGGCAGATATACTGGAAACC
CATGACGGACAGCTGCGCCTCTCTCCGCAAGACCATGCCCTCAAGTGAGGCCACCAATCC
GATCACCCCCTCCATGTACTCTTTAGATGGCGGCGGTGAGTCGGGATCAATGACATATCG
ATGGTCAGGCATAGGAGGCTCTATCGGAATCGTGTAGGAGGTCCCATACCGCCATCCTGT
CAACTCGGTCGGCATGTCTAGCCATCTGGCATGATGATAAGTCGGAGGAATCAGGGGGAC
CAGTCCAGCCCCACCTCTCGATCTACCGGCCCTGCTAGTAGAAGGGGCACCAGTAGCCCG
GGCTCGACTCAAAGACGGCATATCGGTGGACCTCCTCGAGGGAGCACGGACACCTGTCAA
CGGAGGCATCAAGTAGGTGTGACGGTAAGTCGCGTACTCCCCGTCCTCTAGATGCAGCAG
TGCATCGGTGCCCAGTCTAGCGTCAATGACACCCTAGGAAGTAAGCCTATCAGCGAGTCG
TAAATCGTCCGGAGCTGCTGAGGGAACACTCGGCTCAGGAAAGCCCATAGTCTGACGAAG
GAAGCGTTCCCCCAGGAACCAGGCCCTACCAACTGGCCCCTCGAACAAGATCCTATATCG
GGAAGAGCCCCACCATCTGGCAAACTGAAATCGAAGGTCCCCACCCAAAGGTAACCAGGG
CTGCCAGGCAATCTCTGACGGCCGCACCGTGTCGAAGTACTGCCGTAGGTAGAGAAGAGT
CTCCCGAGGCCGCGGCCGGTACTAGCCCTCGAAAACAAGAGAGTAGGGGGTCACAAGGGG
CGCCTCTACCACCAGCTCTGGCGCTAGTACAGGAAAATATGCAAAAACCCATAACTCCCA
GGCTCTCCAGTAGCCGCCGACTATGTTCCCCCGTCTGCGGGAGGTCGCGCTCATATAGCA
ATAAAAGGTAGCCAAGCTGGCGCCACCCCAATCATACCGACTAACCTGTGTGAGGTCCGC
CAGGGCACCCAGCAGATATAGCCCAACGGTGTTCCCCCTATCGGAGAACAGAGTAGTCCC
GAAGAGAAATATCAGAAACCCGCGGGCGTACTGTGTAATCTCCTCCAGAGTCTCGGACTC
AGTATGCCTAAAATGGGAAGAAAACCAAGTGTACCGGACTCGGCCCGAGGATCGATCGAC
CGGTGGACGAGCTCCCAGTAAGAAGATCCAAGCGGCGTCCCACTGGCCCATATCCTCGTC
ATATGGGATCGCCCAACCTCCCACGTCAAGGCCAGTCAATACGGCAAAGTCAAACGGGTC
ATGGTCATATCCCCGGCCGATGAGAAATGAAAAGAGTTGGTGGTGTCCCACCACCTCTCC
ACCAGGGCGCCTATCAACGTCCTGCTAGCTGGATGACGAGATATCCCGGCACAAAAGGGG
CCGAATCCTGCTAGATCAACCCAATTGCGGACGGCCTCTAGGAGCTCCGCGTACCACTCT
CTCGCAACGATGGAGCCGTATCCCCGTGTAACACTGGAGGACACCTCTCGTGCCTCATGA
GAGAGGTGAGACTCTGGCTCTCGCAAAAGCAGATCCCTTTCGGGGATAAATGGGCGAACC
CTCAGATGCAAAGACATGATGTCAGGCTCGCCTCCGGCGCCTGGAGAACCTCCACCATGA
GGAAAATGACCCGCCATTTCAAAAAATCTCAAGTGGCGAAAATGAG
>TeaL_189374
AAAAAGACCGGATTGAAAACCAGGTAATTAATCAGCTATATATTTCTAGTTTAAAAAAAA
AATCTATGCAAAATATGAAGAATTTGAAGCTGATGGATTGTTGCAATTCCGATTATGTAG
GGAGGCTATGTTGATTGTTGCCATGGAGTTTGGAGATTACAAGGGCCCGATTGCGAGTTC
TTAATCCTCGCTTCTGATGGACTTTGGGAAAAGGTAAATTGCCAAAATAACCTACTTTTT
TTAATTATGTCATTTGAATTGTATCTATCTATGCTGCTTTCATTTCAGAAGATTTGTTTG
CTGATGATTTTTTTTCTTCTTTTTTCAGGTTTGTATTCAGGAGGCAGTA
>TeaL_189375
TCTCTCTCCGGTGGTGATTAGCTCCAACGGAATATAGCCCCGGTGGTGATATCCGGAATA
TAGCTCCATCTCCTCTATCTCTACTCCTCTCCTCTCTGTACGAGACTTAAACCCAGATAA
CCAATTGCTAAGCATTAGCAACACCGAAACCCAGAAAAGCATTAGCTAATGCATTAGCAG
CAGCGCCATCGATGTGGACTCTTGGAAACGCAGGCATGGGAGCATTGCAGAGACTGGCAG
AAGACAGCAACCCAACAATTGCTGCAGCGGCTCCAAGAGCAACAAGAGCCTTTCATCCTT
GAGCTCTACCTGTTTGAGAAAGGGTATCTGAGAAACAACTTCAATTCAGAGACCAACTTT
CATTGCTGCTTTGGCAATCCAAGCAGCTTCTTGAAGAGGTCAGCTAGCTGGGGTGGTCTA
AGCAAGAGAAGAAAAGCTATTCCAAGCTGTTCCAAGATTGTAAAACTTCTGTGTTTAACA
AGATTGCATCCATTACTAACCATAAATTGAGGAATTCTGTGAGTGGAGAGAGGAAATCTA
GTGTCGGTGAGACCAGCAGGAGCAACCAACAAACTGCAGAATCAGATAGATTTTCCTCTG
CTGGCAGCACAACTGTGTACAATTCTTGCTCCGAGATCGATATAGAAGATGGACCAAATT
CTTTGCAGACAGATGGCATAGCCTTCAAACTTGGCAATGTTCCACAGGAAAAAGAGATAG
AAAGCTTCAATGGAGATGCAGGGAAGACAATAAATAAGGAACTCAGTCCTGTTTCAGTAC
TAGAAAAAATAACTTCCAATGAAGATTCACCAGTTCATGACAACAGAAATCAAAATGCCA
AAATTCCTTTCTCTAAATTCATTGTCCAGACATCAAGGGATGAGCCAAGTTGTACCAGTG
GTCTCACAGCATCACAGCTGCTTTCCAGGTCTGATCCTTCCTCTCAGTACTTAGAAACCA
AAAGGGTGTTGCAGCAATCAAAACAGTTGCTGTTTGATTTCGTGAGGGGGATGGTAGAGA
CACATGCATGGAAGGCTAGAGCGCGACAATGTTTTCTGGAATTCCCAGGGCCTGAGGAGC
TTGGAAAGCTCCTCTGTGAGGATATGAGGAATTGGAGCAAGTTATCTGGAAATGAAAGTA
ACACAACCCAACTGATGAATTCAGAATTCGCAGCTTCGGCTGCAGAATGGAGCGAGTTTG
GACCACAGGTGAAGGAAATTGGTTCAGAGATTGGAGATGCCATTTTAGAAGATATCATCA
ACAATGAGATTGTTGTAGACATGATTGAACTTGTTACTTAAAATCTCTTTCTCGTCCTCC
CTTCGGTCCAATGGAATGGTCTACACAAAGCCAGGGTTGGCAAATCTCTCACTTGGATGT
GAGCTCAAAAGGGCTCTTCATTAGGATTGCTAATTGCCGATCAATCTCCAGCAAAAGACC
TTTCTGGTGCATAATGAACTCCTACAGATGGCATATTCCGCCTCAACTTTCACAACCGCC
TCTCCTAGAAAGAAGCTGAGTTAAAAAAGTTGAAAGATCAACTCTCCAATCCCTCCAAAG
TCATAAACTGCTTGTTCAATCTATGGCTTCGCTTAATGGACATGGCAATACTACCTTAGC
TACACAACCAGTTTTTTTACCCTCATTTCTTTCCTTCCCTCATTATGTTCAATTAGAAAA
ATTAGGGATCATGAAATATTTTTCATGAAAATGATCATGAAAGATTTATGATTCTTGGAT
TACCTTGATTAGTGTGTGGTGTTTTATTCTAAGTGTAATTCAAGGGTCACAAAGCTTTCA
TGATTATTTTCATAAAAAATTTTTCATGATACCTAACATTGTTGATGTTCAATAGGTTAA
AATTTGCGGACTTGGATTCAAAAAATTCAAAAAAAAATTCGAAGTGCACCACTGACATTT
GTACGCCACGCCAAAGAAAATGGATTTCTCTCCCACCTGACCGAACAACGATGGTTGTCT
ACTCCGCCCATTTCATGCCTACTACTCTGATTGGTCCAGAAGCACAACATGATGACCTAG
TGCTCAATCCGAGGACTAGAGGTTAATTGAAAAGGCTTTTGTTACAAACTTTTACAAGCT
GCTGTACTTTTTGTCTGTACATTCGTAAACATGTATATCTCTACATCCTAAAGCTTTTTT
TTTTTTTTTATGTTTTTTTTCAAG
>TeaL_189376
ACGTGTTGAGCAATAAAGAACAGTCGTCATCAGACTCGATAGTGGCTTCAAGTTCAAATC
CTGTGTCGGAAATATCATCCATGAATCGCTCTGGAGGTAAGCTTTGTAAGGATAAGGCGC
TGATGTATGGTTGTGAAGTCGACAGGCTAAATGACAGATTGAGAACTCTTGAGGAAGAAA
CTGAAATTATGAAACAAGCTTTCATAGAGAGTATGGAAGAAAGGAAGAAGTTGACGAATG
AAATATGTCAGCAATTTCAGGTTATCCGCAATGGTCTTCGCTCTAGAAAACAAGTAACAG
GTGATGAATCCACACATGGAGTCTTGCTTGTTTATTTTACAAATAGAACAGAGGAAGAGG
AGGAGGAACTGGTCTTGGTCTGTCTCAGGTATTACACCAGCAATCCAATCCATCAATTGT
CTTCAGAGACCTAAGAGCTACAATGGAAGCATTTGAGGAACC
>TeaL_189377
TCTAGATCAATGATCTCGTCTTCTTCTGTTGCTTTAACGCCTAGCGAACGAAGGTTGTTC
AACTTCTCAAGGGAGGCGCATAGTGCCCTCCCATCTTCACTTCTCAACTTTAGAATGTGT
AATCTTCGTAGTTGAGTTAGCTTCCCAACCTCTTCCAGTATAATACCACCACTATTGCCA
TGGTTTACTTCAATAGAACTGAGTTTCTGCAAGGATAACAAACTTCCTATTTTCACTGGG
CCTTTGAATCCGAAACTATAATGAAAAGAAAAATAGGTATCTTCTTTTTCGATGCGATAC
AACAAGAGATGGCGAAGTCGTTGAAGGTTCAGGATCTCATCAGGCAACTCAGTGACATAT
GTGTCATTGAGGTCCAATGTTTCCAGGTTTTGAAGCTTTCCAATTGACTTCGGAATGATT
TTCACATTGGTTTTCCTCAAACTTAGATACCTGAGATGAAGGAGTTTCACAACTTCATTC
GGGAATGTCTCCAATGGGGTACCTTTCAAGTCTAACACCGTTAAGAGCCTTAGACCACCA
TTTGACGATGCAAGCATAGACAACTTGGATAATGAATATGTTGCGTCGAATATGAGCAAA
GAACGAAGTTGAGTGAAACACTTGCTTTGTTGTATATCTTNNNNNNNNNNNNNNNNNNNN
NNNNNNNNNNNNNNNNNNNNNNNNNNNNNNNNNNNNNNNNNNNNNNNNNTTCACGCCAAA
GGTCATGGATGCGATATGATTTGACCCTTCCATTTGTCCTTATCTCTGCCACTTGAATTA
AACTTCTACTGATCAGCTCATTGAGGTAGCATTCAGCAATTTCTTCTGCTGTCAT
>TeaL_189378
GGAGACATCAAGAGGCACAAAAAATGCCTAAAGTGAAGGGGAAAAAAAATGTACTCATTT
GTGTAAGATTAATAAGCACAGAACCACAGAAATAAAATCCTATTGGTTTCAATAAAAATA
CATTGTTACAAGTTGAAGGTGACATAAAAAAAAGAAGTGAAACATTGTCAAAATTCACTT
ACAGATGAACTACCAAACACATCTATAGATACAAGAGCTTTGACATCTCGACAATAATTG
TAACAACCAATCAATTGCCAATCCTAGCACATCACAATAAGGTATTGAAAACACTTGCTG
TCATTTCAATTCATCAGGAGGGTACACTGGTAGTTCATAAACGTACCCTACTGTAGGTGA
TCGTAACAGTAGTAAGAAACTGTTGCACAATGCAAATGCATGCTCATGAGATCATACGAT
ATGGGTTATTGAGGAATCTGAAGCATAAAAGAATGGAGGAAAGCATGTTTTATGAAGCTG
GAACTTTGCGAGCATAAGCCAA
>TeaL_189379
GTGGGTACCGATTCGAGTTCGGGTGTTGGGAGTGTTGATTTTAGAGAATATGGGAATAGG
GGTTGGGGTGCTTCGACTAGGGGGAGAGTAAGGTGGTCTGGTTATCGAGGTACAGTGGAC
TCAAGTGAGGCCGAACAATTTAGTGTGGCAAATTTCATTCAAGGCGATTCGTGGCTTCCC
GGTACAGGAATTCCTTTCACTTCTGGTCTTTAATGTTAAATTCAGAGTCTTATGTTAGAT
CAATATGGAAACGAGAAAAATGTGTTTCATGGAATGATTTCTCAGAAATAGAAAGGTAGG
AAGGAATAAAGGATCTTTCTCATTGTTTTGACATAAATTTCGTTTTTGGGAATTCTATTT
TTAGAATTTGATGATTA
>TeaL_189380
TTTTCAAATGTCTCTTGCAGTTAATGAGCAACATTTCATGACACTCTTTATTTGCGAAAG
TTACTATATAACTTTTTATATGATCTTTTATTCAAGTTGTCCTTTATTTTCTATTCTTTT
TTTTTTTTTTCAATAAAAACTAAAGAATTGGTTGTAGATGAGATGTCCTCCTACCAACCG
CAATACCTGAGTAAGAGTCTTTTTCGCTTATGGTGAATAGTTTTTCTACGTGCACAAAAT
TTATTCACAAAATGTGCTATAACTCTCTTCATATGAGATAGTTGTATCTAATTATATAAT
CGAATACCGTACAATTAAAAATTTTCTATCAAGATGATATCTCATTTTTGTTGTTGTGGG
GTCTTTGTATGTGTGGTTCATCTCTACTTCACTATCTGGCAACGGTACTCAATTCTGGAT
TTGCATTAGTGGGTAATTTTTTTGGTTTTGAAATGTGCCTGGTGGGTTTTGCAGGTGATG
ACCAATGGGAG
>TeaL_189381
GAAAGCTTAACCGCGAAGAATCGGCTGTGAGCGACCAAGATCTGCCGATGAGCATTCATG
GAAACAGTGAGTCCGTCCTTGGAACTCAACGTGAGCTTCACATCGCTCGAATTGGGGTCA
TTGAACTGACTGCCCGGACTCCGAGAACCCAAAATCTCAGACAATCGCTGTTGAATCAAG
GCTTGCTTGTCCTGACCCAAAACCTGGGATTTGCTGGCGGCGGCGATCTGGGATCTGGGA
ATGGAATCGGGCTCGCTGGCCATCATTTCGAAAAGGGTCGGGCTCGATCGGGCCTTGTCG
GAGGGAGGTGGTGGTGGAGACATGGGATTCAATAGTCCAGCAGTGAGAGCCGAATTGAAC
TTGCTGAAAGAAGAAGGGAAAGAATCGGCGGCGTAGACGGCGGCGGTGGTTGAGGAGTCC
ATAACTTGAGGAGCAGTAGTGGGTGAGTAACGAATCCCGAGATTTGAGGGAGAGTCAACA
AGCGAAGGCGATAGTGAAATGGAAATGGGGTCAGGGTTTGAGTAGCGTTGGGAGGAGGAG
GGAGGTGGAGGAGAGGGCGGCGGAGGCGG
>TeaL_189382
GTCAGATTCTTGCTGTCAAACAGGTCGATTCTTGTGTGCTTATTATGTTCTCTACTCTTT
CTTTCAATTTGATTTTCAGTTTAGATCTGATCTGATTTTGTATTTGATTTTCGTTTTTGG
TCTGATTGACATTTGAATTTGATTTTAATTTTTCGTAAATTTTGAATTTGAAGGGTTCAT
GCCCTAGCTCTGCAGAATTGCCTTTGCATTGATTGAGCTAATGATTGTCTTGTTTTGATT
GAGATATTGATTCAATTTCGGGATTGGCATGGATTAGGAAGAAGTCGACGAACAATGACG
CGATGACGAACAATTCATCGCTGATCTGCTCTGGTTCTCCCTCAATCTCTCCGTTGTATT
GACTTAACCTTGATGCTCATTCAAAGGAATAGTTCCAAATGTTGGAGGTCGTGTGTTAAT
CAACTCTTCAGGAGATCATACACAACTAGAGGGCGTCTATGTATGTGGGTGGTTGAAAAG
GGGACCAACGGGGATCATTGCTACCAACCTTTATTGTGCGGAGGAAACATAATAGATCTA
AATGTTGGAGGTC
>TeaL_189383
CACTAGGATTGAGAAGCTTTTGGAGAGTCCCTTGTCACTGCTGAACTTGAGTCCCAAGAT
TATGGCCACTATGACCTGTTTCACAGGCAAAGAGTGTCATCAGGTGAGATTAAGCTATAT
TAGATGGACTCTTCTAAATGTATGAAGTACTAGTATTGAACATTCGACATCTGGGTATGC
ATATGTATCTGACACGTGCAGTTGGACATTCACCTAACAAGCATGTTTTGCAGTTCAAGT
TAACCAGAAAACTGTGCATAAAACCTCATGTTATGCATGTCCACAGATGAAATTCACAGA
ATGAGACACAAATGTGAGATAAAGGGTGTTGTCTCCTAGTTTCCTTGGACAAGGGTTTTC
TCTCCTTGTCGCTCAGCTTGGTGTCGCTCCCTTCCTGCACTCTTCCTG
>TeaL_189384
TGCGAAAAATAAAAAAATTCACAGTTCCGGTTACCGCAACCGTTACGCTATGGCCTTTAC
ACCCCGCAACCGCACCACCGCCACCGTTACGACGACCGCAACCGCTTTTCAGAACATGGG
AGGTATTCGACTCAGCAATGATGACCCCAACATTTGTTCCTTGGCCAACAAAGCAGCAAC
TTGGATACCATTTTAGACACCTGCTAATTATTAATTGTTTAGAGTATGGTTTCCATTAAT
TATACTTCAAGAAGACCTGGCACCGCTCCAACAACCCCAAATGCCCCCAGAATCACCATC
CATAATACTGGCATCACATTCCACATGACCATCTTCCGTCAAATTAGAGCCACGCCCAGC
ATTTATGCTTGGATCACCCTTGCGAAGAACAGAAGCAGC
>TeaL_189385
TGTAATATGTTTGATGAATTGTTGAAATTGGGGAGGAGTCTGTTGGAGCTCAAGAAATTG
GGAGCTGCTGATTCTGGGGACGATAGAGTTGTAGCGCTTGGGACGATAGCATTGACAATG
GGGTTTTCTGCAAAGTTTTATGATTTGGGTTCAGCCCCTGATTGCTTACAGGGAAACCGG
AAGGTTCTGTTTGGTTTGCATGAGGTTTTCTTGAGATTGGAGAAAGATTTAGCTTTGTCT
GGGATTGAGATTTCAATTCCTGATGTTGTTGTTGACGGTGAAGATGAGGTCCCGAAATTG
ATCCCTATTGTTACTGAGACAGAATTAACTGCTTCTGAGGTTGTTTTGGAACCAACTGAA
ATTGCCTCTGAAGATGCGAATGGGTCTGCCAGTAGGCCTTTGAAGAAGAAAAAAAAGGTG
AAGAAGGCATCTGATAGAAGCAATGACAAGGCTATGAAGAAGAAGAAGAAGAAAAGAGGT
GGAGGAAGGGAGTGCAATTATTGCCAATGGGGAGAGTTTCAGCAATGGAACAGCTAGTGA
TGAGACTAACTTAATTTTTAATGAGTCTGTCATTTCGAATCTTCAAATGCAGTTTGAGAA
GGTTGCTGCCGAAATTGCCTTGGATAAGGATGGTTTGAGTTCATATGATTCACCTGAGAA
TACTATTAAAACTATCATCTCTAAGAAGAGAAAGAGAGTGAGGAGTAAGGATGGACAGGA
CACCAGAAATCAAGATCCAATTAGTGAAGAAAATGCTGGATGTGATGCTGCAGCGATGAG
TATGGAGAAGAGTGCAAAGAAGGTAAGGTTTTCCATGAAGAATAATTTGGTGTGGAAGCC
ACACAATCCATTGCCTCCCCAGAGTCTGAGGTTACCACCCTCGGTTACTCCTAGAGGTAG
TGCACTTAAGAAAGGAATACCTCCAGGTCCCATCAAGGAGATGCTTCCTTTGACAAAAAG
GGTCAAGCAGAAGAAGAGGAAGGGCCGGAAGGGAATAAAAACAATCTCCCCTGCCATCAA
ACGATTGAGGAAGTTACAAACTCTTTCAATTTAAAACACATTTCGGGTTGTGGGTTTTTG
TTGCTTTCATATTTGTTTTTCATTTTTGCTATGGTTGAGAATTTCATATTCAGTACCTTT
CAGCTAGCTTATTTTGGATTGTAATTCTAAACCTCATTGCAATATCATTCTCAATTCCTT
TCTCAAAGTAAAAGAAAGAATATTTCGAGTCAGAGCCCATGCTTTTGAATGGATGTTGGT
AATAATTGTTCTTGAAATGTTATTTTCTTCAAAACTCGGTTTTCTTTTTAT
>TeaL_189386
CGCTACATTTGTTGGTTTGTTTTGAGAGTTCAAAAAAGGAGAGAAACAACAGTGTCACAC
TGATGAACAATAGTTGTCTGTACACAGAATCATCCATACCAGTTACAATCAACCAGAAAA
TACAGGTAGAGTAGTGTGAGTACAGCAGTTGCCTCTTAATAGCTGACAAGGGTACACATG
CTCTGCTCGGTTGAAGAATTCCAAATCATTTTGAAGGGGCACGGTTACGATGCTTTGTGA
TATCCGCATGCTTATGAAGGAGATTACCTGGTCTTGAAATAAGGTGATCCGATTTCAGAA
CGAGAAGTGCCTCGTCCTTGCGATCTTGGATAGAGCTGAGATCGGGAGGGAAGTGTAAGT
CGTCGACGGTGAGAGCAGAGGCAGCATTTGCCCCTGCGATTGCTGTCGTCGAAATCGAGG
AACGAGCCGGCGACGATGACAGTGAGCTGTTACTCATCTCCTCTATTTTCTCTTCACTTT
CCCGGAAAATTTAGCAGTGGAATGCTCCACGAGAGCTACAAAAATTTAAACAATAAATAC
AAAAACGTTGAGGGC
>TeaL_189387
GCCAACATCGATCAAGATGTCTGCGACGCAATCCGTCCAAACTTTCGGCAAGAAGAAGAC
CGCCACTGCTGTCGCTTTGGCTAGGGAAGGAAAGGGACTCATCAAGGTTAACGGAGTTCC
CCTCTCCCTCTTCGGCACTCCCGTCCTCCGTGCCAAGCTCTACGAGCCCATCGTCCTCCT
CTCCTCCTTCACTTCCTCGACCACCTCTCTCCCCTCCCCTCTCTCCCGCATGGACATCCG
TCTCCGTGTCTCCGGAGGAGGACACACCTCGCAAATCTACGCTCTCCGTCAAGCTATCGG
CAAAGCTGTCGTCGCTTACGTTGCCAAGTACGAGGATGCTGCCTCTGCTCTTGAGGTCCG
CAAGGCTCTCGTCTCCTACGACCGTACTTTGCTAGTTGCTGATCCCAGGCGATGCGAACC
GAAGAAATTCGGCGGAAACGGTGCTCGCGCTCGCTTCCAAAAGTCTTACCGTTAAACGGA
CTTTCAAGACGACTCTCGTTCAGGCTTTCCACTTCATTTTCAGTTTCCTTCCCAAAATTC
AATTCTCAACTCTCTTCAATCGTTTCGACCCTTCCCTTCTACTCTCTTTTCAGCAATCTT
TTCGACTATCTTTCCTCACAACTCGGTAAAATGGGTCAATGTAAAAATTGGGGGAAAGTG
AATTGGAGGATAACGCTGTAAAGGAAAAGTTGTCGAGGCTTAGGAGGCAGAAATGGAATG
CGAGGGATGTTGATGTTGGTTAAGGTGGAAGCTGTAGGCGTAGTAAGGAAGGAATGGGCG
TGTGGTTTTTGTTCGAAAAAAGTTTTATTTTGCGGTTTGATGAAAAAGTTTTGGATGGTC
TTTTTTCTTTGTCTTCGTTCGACA
>TeaL_189388
TTACGACACACGGGATCGAGCAGGCCCTTCTCAAGGATGCTCCCTCACAGCTCAAGTCAG
CATCGCTGACCAACAACATCACGTCAACACCACCACCGGGAGCCAGCAAGCAAAGCCGAA
TTACTGACTGAAGATGGACTTCCCGGACTCGATGCCTCAAAAGTCGAATGCACATACACC
ACTACCCCTCGCTCTGTTCCCGCCCTTGGATCAGCCGAGATGGCCAGCCAAAAAGTTTGC
ACCGACCACATGATTCAAGCAAAATGGACCGCAGAAGCTGGTTGGTCAGCACCTACCCTC
CAACCTTACGGACCTCTTTCCCTCGCACCCACAGCATCATGTCTGCACTACGCCACTGAG
TGCTTCGAGGGAC
>TeaL_189389
TTAAGTTAGCCGTTGACTCAAATTATATAGTTCTTTCTTTCTTTCAGTTTATCATCAATC
TCTCTTCAATTAACCATTCACTTTGATCGTAGCCACCGGAGTATAAAACTAAACAACATA
TATCCATAAAAGAAGAATTTCATTCTTTTTTATTAGACACAGAGACAGACAGACAGGATG
GCACGCTTCTTCATCTTAATTTCATTATTCTCCCTCTCCCTAATTGCTTTTTTGCATCCA
GAAGCGGCAGCCCCCCCAATATTCGAACTAAAAAAATCAGGCTCGTCGGTATGGCACAAC
AACGATTCAATTAACATAAATGTTAGTGATGATGGATCAAGAGTGAGAGCTGTTCTGTCA
AGAAAGTTGAGTCTTGGTTTTGTTTGTGGATTCTACAGCATTGACAACATCTCTTACTTG
TTCTCAGTTATTGTCATTGGCGGAGGCAATCCTTCGGTGGTATGGTCCGCAAACAGAGAC
CATCTTGTGCGAGAGAACGCAACCTTACTATTGACTCCACAGGGGGGTTTAGTACTCCAA
GATTCAGATGGATCCCAAGTGTGGTCCACCAACACATTAGGAAAGTCTGTAGCCGGAATG
AACATGACTGCACTGGGCAACTTGGTTCTGTTTAATGACAAAGGGGTTATTGTTTGGCAG
TCTTTTGACCATCCCACCGATGCATTGTTGTCTGGCCAAAGGTTTTATGAGAGTCAGAAG
CTCATTTCAAGTACCTCTCCGACCAACTGGAGTCAGGGTTTGTACTATGCTACGTTGACC
ATGGACTTAGGCCTTACTGCATTCATCCGGGACGGTGAGGGCCAAAAACCACAGATGTAT
TATCAGATGGAGCCAAACCAAAGCTCAATTGATCAAATTTCACTCACAGCCACAGGCCAT
TGTCGACTTCTTAGAAACAATCAAGTCAACAGCAGCTCAAGAAATAGGGATGGATCAAAT
TATGCAGAGCTCCAAACAGGAGGATTCCTTGTGAACTTAGGAACAACATCATCTCAAGCC
CAACAACAACAACAGCCCCTGGATTCAGTTATCGAGTACGTAAGACTCAATAGTGATGGC
AGTTTAATGTTATATAGGCACGACAATAACAGTCGTCGGTTGAGTGAGATCGTGGATATG
GTTAGCCAAGATCTCGGAGCCTGTCAATATCCTCGACTCTGTGGGGACTATGGCTTATGC
AAGGCAGGAAAATGTAGCTGTCCGCAAGGAGATGACGGGATTCAATATTTCCAACCTGGT
GGTGGTGGTGGTGGTGGTGGATGCTCCAGGATTACTCCATTGTCTTGCAAGCCTTCTCAT
GGTCAACAACAAGATCAGCTGATTGAAGTAATAAATGGGACTTACTTCAATGTCATTGAT
CCAACTGCAGCATTTCGAAACATCAAAAATATGGAGGAATGCAAACAAGCCTGTCTACGA
AATTGCTCATGTGGTGCAGCCTTTTTCAGGTACGACAACAATATTTCAGATGGCTATTGT
TATATGCCATCTGAGGTCCTATCAATTAGACAAGACGAAATTCCCAACTACAGTTTCAAA
TCAGCCACAT
>TeaL_189390
GTCCGTTGATGATCGCGTCTCCAATTGAGAGTTTCTAAAAATCCTCCTTGCTCCCAAAGT
TACATCTTCACTCTCTACTCTCATTTTTCAATTCGATTAATAATTTCGATCTCAAGATTC
TTCAACCGTTGCAGGCATGGCGAACAACTGTGATGATCTTCCAGACGAGTGCTGGGAACT
CATATTCAATCGATTCGACCACCACTCTCACCTCGAATCCCTCTCTCTCTCATCCAAAAA
ATTTCTCACAATCATCAACGGACTTCGAACCCACTTCACAATTCTCAATCCAACCATTTT
CATCCACGGTAATCTCTCTAAACTCTTCCATAGATACACCCACATCAAATCCATCGATGT
CAGTAGTTTTCGAGGCAATCTCGATCGAGTAATTCTCGAGATCGCAAAATCTGATTTGAA
AGTCGAAACCCTAAATGTTTCGAAAAACAATCGCCTTCCTTTGGAAGGTTTGAAGGTATT
GGGATCGAATATGAAGAGTTTGAGGGTTTTGAATTGTGCGAATTTATCCAAATTTTGCGA
TATTGAATTGTTTACCATAGCCAATTCGATGCCGTGGTTGGAGGAACTGGATATCAGTTA
TCCTCGCAATAATTTGGGATCGGGTTTCGAAATGCAGCGTCTGAACGTTGCTGAATTGGG
TGTGACTAATTGTGGGATTGAATTGTTGTCATTGAAATTAAGGGGTTTACGAAAAATCAA
TATCTCTGGGAATCCATTTCTTACTAATAATTCACTCGTGGCCCTTTCAACGAATTGTGT
TTTCTTGAAAGAAATTGAATTTCTTCACTGCCCGTTCATTACCCATTTTGGCATTGAATT
TGTTGTGCGTAACAGTCCCAACTTGTGTTCTGTGTCAGTTGATGGAATTCAAATTCCAAG
TCCTATGTATATGAATGTAATAGATTTTACTTTTGCAAGAGGTTTATCCTCTGTTGATAT
TCACGAATCAGTTATTTCTGATGAACTTCTTCATTCGCTTGCAAAGGCTGGTATTCCTTT
AAGGCGATTCACTCTTGCTTATTGTTCGAATTTCACATTCTTTGGAATCTTGTCGATTTT
GTCCACGTACCAGTCTCTTGAATACTTGGCCTTTATAGATGTAGGGTTCCTCACTGATAA
GCACATGAGTGATTTATGTCGGTATCTTTGCACTCTAATCACAATAAAGCTCAAGTTATG
CTCCAAGCTAACTGATTCAACCTTCTTCACCCTTGCAAAGAACTGTCCTTTTCTGAAGGA
TATTGATATGGAGAGGGCAAATCTTGGGGGAGGAGATGGCACAGCAGATATTGTGAAGAA
CTCACGAATTATGTCACTGAATTTGGCATATAATTCAAATCTGAGTGATGAATGTCTTAG
AAAACTTGCTTCAATCTGCCCCAATGTAGAGCTGCTTGACGTGTCCTCTTGTTTGGGTAT
AACAGAAAAAGGCGTTGCTGAATTTTTGAAGGGTGACTCCAAGATTCGGCATTTGCATAT
CAATGATTGTCTGGGGATTAAGAATATTGGAACTGGTTTTGAACTTCCCAAATTGGAGGT
TTTGCAAGCAGCAAGGTCAGGGATTGATGATGAAGGGCTGGCAATAATAGGGAATAGATG
TTGCAGGCTCTTGAATTTTGATTTGGAGGGTTGCGTGGGAGCGACGAAAGTAGGGTTAAT
GGAAATCTTCACGAATTGCAAAATATTGAGGGAGATAAATTTGAACGGCTGTGTTAACGT
GAGTACAGTATTTGTAGATTGGATGGTGTTTTCAAAGCCATCGTTAAGGAAATTAGTCCC
GCCACGTTTATCTTTGATTACTGAAAGCCAGAGGGAACTTTTCTTGCGCCATGGATGTCT
TGTTTGTGATGGTTATTCTTCTAAAAGGTATGTACAGGAGTGATTCTTGATTATTTACAT
GACTGATTATCTTTGTAAATGACTGTTTTGAAATAATAAGATGTGTGGAGATTGATTTTG
GTGTAACTCTACAAACATGGCTTGCTTTTGTAGCAGTTTGCATAGAAACCTTTATGTTTA
ATGCCAAAATGTCAGAGTTATTTGTTTCACTGACATTGATGACCTGAATCTGTTGTCTTA
AATTTATGAGCTCATTGACGGAGAACAAGTGATACAAATAACGGTGGTGTTA
>TeaL_189391
AAATCGTAGCAGCACTTGGCTCCGTTCTTTAAGTCTGCTCCTGTGCAAGTCTTCTATCAA
CAATTTTCCAAGTCAACTGGCGTGTTTACCAGATAAACAATCTATGGTGGTTGACAATCA
CTAAAAATATCTCTGTATTTTAAGTAAGAGCATTTCTGTCCTCTATGCTATGGTGGTTTG
TTTTCGTTTGCTGAATTGGGTATTTCGAATGGGTTTTCCTTCCATTTTTTCTTTCTTTGT
TGTCTCCCATTTAGTGATTGTTCGCTCTACTGGGCAAGACGACAAGCACGGGTACCAACA
TGGTTGTCCACAGTCCTTCAACTGTGGAAAACTTGGGCCTATCAAATTCCCTTTCTCCAA
CGACACATATCGCGGATGTGGGTTGTGTACTGTCAATTGTAGCGAACCAGTACCAATAAT
CTATTTGGGGAAGGACAAACCGTATGAAGTTAAGAAATTCTTGAATGATGAAGCTGTAAA
TGTTAGTGACAAATCGCTACGAGACCTCATAAGCTCCAAAAGTTGCGACATTTTCAATAA
CTTTACTCTTTTTAGTAGACCTTCTATTTCCTATACAATCTCTTCCAACCTCACCTTGTT
CAAATGCCGTACAAACAGCAGCAGTAAACCTCAACTGCAGACACAACTTTACAGTTTCAG
CAACTGCTCAGGCTACACTGTCTACTATACAGATCCTAATCAAAATACTCCAACTCCTGC
CAACCTTTCATCTGGCTGTGTAGTTATTCAACTTCCAATGCTACCATCAATCCGGAATCG
AAATGTCAGTGATCTATTTTCACTATTGGCTAGTGAATTCACCATCGGGTTGCATGTGTC
AAAGGAATGTTACGAGTGTCACCATAATGGAGGCCAATGTCATGGCCACGAAGAGTTCCA
TTGCATAAAGGATGGAG
>TeaL_189392
TCACTGCTGCTCTGGCCTCAAGGTTCAACTCTGATCTCTCTTTATTAGGCTTCTTTAAAA
GAAAAGTGCATCCTTGTCCCATATGGAATTTCCTAAGAAAGAGAAGAATTACAACCAACT
CTGTTTTGTGACTAATTTTGTGTCTAGCTAGTGTCTCATGAATAAACATCATAATAGGAA
TGAAACCGATTCAAAAGATGACCCTACCGAGAATACTTTTATTTCCTAGAGGCACTAGTC
CTAAGGACCACTCTATGAAGGTAATCACTTGTACATGTGAATGCCTTATTTAGGGAGTTT
GGAAACAGTAATGACTGTTCTCATTCATTTGCATCCATGTGTCTAAACACCAGTTGATCA
CTCTGAATTTGTTTTCTTCTTGGTGTCTTGTTATCGAACACTTTTAAGACACTGTTAACA
CGCTTAAAATGGTTGTACATTTTCTATAAAAATGTGGTCAGAAAATGTACAATCATACGA
TACTTTGTTAACCAATATTCTTGAAACACTCGATAGCAAAAGCAGCTTCCTTTTTTCATC
TGCTTCAGCTTTCTATAATTCCTTGGGGGGGTCATAGTCATAGCATGTACACAACAAATA
TTAATTGGAAAAAGGTATCGAAGTAATGAAAGAAAATTGGAAAAAAGGAAAGACAAGAAT
AAACAAAGAGAAAAATGGAAAAGAGAAATGAGATAAATAAATGAAAAGTGCAATAGTGAC
ACGGAGAAACCATGTTTTGATTTGCTCAGGTATCGAAGTATGGGATTGGCA
>TeaL_189393
ACAGATAAGACCTACCCTTCCGGTTTCATGGGTATGCCCTTCTATTATCAAATTTTGTTT
CTTGGGTTTTATGGGTATGTTCCATCTTGCCCAACATGCCAAAATTGTAGTGGATGAACT
ATCATATGGGTTGGAAGAGTAGTACTACATTGTTTATGACGTGGGGCAGATTTGACTAAC
CAAATTCACTTTTCCTGTATAAGTAAAATATGATGTGGATATGCTTAGAATTGGAAAATA
ATAAATTCTTCCATGTTTAGTTATGTGATTTCATTTCTTAAAAATGTTGTGTGTGTGCAC
CAGATGTTGTATCTATTCCCAAGA
>TeaL_189394
CGCAGTTCCAGACTTCAGACTCCTCCACAACAGCATTCAAATTGCCGAATCGAACTAAGA
AACAAAACCCTAATCCAAATATGATTGAAATTGCACCCACACACACACACACTGATTGGA
TTAGGATTTGAACTAGCCTGAATGTGAAGCTGAAACAAATTTACAATTAAGTGGCACCCT
CTATATCATTCAAGCAACAAAACCCTAGAACAACCAATTCAAACCAATCAACTGCCATCC
AAACCTTTTCGAACTCGAATTGGCGGAGAAAAGACACGGAAATCGATTCAACATACCTTT
TACGTACCCCTGATTCCAAATTGACGCTGAAAAATCTGAATAAACAAGAACAGTTATTCG
AGATCCAAAGGTATGAGCACGAACCACCATTCGAAAAAGCAAACTTCAATATGTACAGAT
CTGGAATTCACAAAGAAGACTGGGACATGTATATGTATATGTACTGTTGGAGTGAGATGG
AATTGAAGGGAATGAAAGTTAGGGTTTTCTTTTCATTTCTAATTGATCTGTAAGAACAGC
GAACGAAGAGAGCGCCAACAAACCAAACTGAAATTTTGGGTTTGCTGTTGACATTTTATA
GAGAGGGAGAGAGAGAGAGAGGAATAGAAGATTGGCGACAGTGAGAGCGAAAGCAAGAGA
GAGATATTGTGAGGGTCTGTGAGAGTGAGAGGAAAGAAAATGAGAGAAGAGAAGGGTAAC
CTGGAACTCTT
>TeaL_189395
GAAGCTTGCAAAATCACACTCATCCCTATATCTTAAATGTTTCAAGAGGTAATCATCCCA
TTTCTTCTCGTCGAAGAACAAAGAACTGCAATCATCCTGTGCAGCCTTTAAGAGAAATAA
AATAATAATTATGGAAAAGTCACTCATAATTAACATAATAGCAAGCTCAAGACCCCATGT
TGCCAAGCAAAATATGCTGGAAAAAAGTAACACGGATAACTAACCAATATTTGTGTGCCA
GTGGACATTTCCGTTTTGGTCAGTTATCCATAACAATGAAGATGGGAAGACCTAACAAAA
AGGATACCCAAATAAATAGACCTTACCGTCCCTGTACGATCATTTTCTTGC
>TeaL_189396
TTAAAAGAGCCTTAACAACGTTAACTTGACAGTGGAATTGACCATAATACCCATCTCATT
CATTCCTATATATAGAGAGAATATATATATATATATATATCACTGTACCCATTCCATCTC
ATTCTTTGTGTGCTCTACCTCTCTCTCTTTCTCTCTCTCCCTCTTTTCTGTCTCTCTCAC
TCTGTGTCATTAAGGTTAGCGATTTGGCATGAGAGTGGTTCGGCAAGTTGGAGGTGAGGG
AGGCGGAGCTCGCTGACTCAGCTGTTGTAAAAAACGACACCGCGCTAGTTGTTGGGAGCT
GAGAGTGGAAAAGTTCCAGCTGTTAAGAGAACTGAGAGGATTGTAGAGGTTGAGCTTGAA
GGAAGTTAGGGCTTTGATCTCGGCTAGGGTTTCGGGATTGGGCTTGAAGGAAGTACTTGC
CCTCTGTCTCTATCAAGAAGGTACTAGCACGACGGAGGAAACGAGCCAGAGCAATCATTG
AGAGCCGGAGTTGGGCCTGCAAGGTCGTGATTGAAGGAGTCGGTGATGACATAAATCCGG
CTGCCTTTGCCGCCAAGGGCTGTGGAGGACAAGAATGCATCAATGAGAGAGTCAAGTGTG
ATTGGATTTTTAGTGGGTTCATGATCATTTCTTCACCCTCTTCATCTTCTTATTGGGTTT
CATTTTCAATTGAAGAAAATAGGAAGTCAACCGCAGTGGTAGTGGCGCATGGAAGAAGAA
AGAGTTAGGGTTGGGCATTTGCAAGTTCAATTAGAGCTTTCAAGCCTTCTTCTTTTTCAA
GGAAGAGAGAGATTTCCAACAAAACCACCACTCCAAACCTTAATGCCATTCCTTCATTGT
TGATTGTGAGAGGTTAATTAGCTCCATTCTAGTCTCTCTCTTTCTGTGTGTGTGTGT
>TeaL_189397
TGCGTTTTATCGAGAAACCATTTGGGACCATCCTCTCTCTCCCTCTCGTCTGTTCAAGGC
GATTAGGACAAGCACTGAGAGAGAGAGGTAGTACTCTTCAATGGTATGAAACTACACTCG
CAACAAACAACAACAACAACAACACTAAACACAGCCAGCAAAGTGACTCTAGTCATTGAT
TGATTTTACAGATTTTCTGAGTAACCAAACATGGTGATGGAGGTCCTCCAAGAGGACATG
GGTGAATCCACCATGCAATGCACAAACCACCCATTCAAATCCACCACCACCAACCCAGGT
GGTATCTGCGCTTTCTGCCTCCAAGAAAAGCTCGGAAAACTCGTCTCCTCCTCTTTCCCC
ATCCCCTTCTTCCCCTCCTCTTCCTCTTCCCCATCTCCTTCTTTCAGATCCGACTATGTC
ACCACCACCACCATCACTTCCTCACGCACTCTATCTGTTCGACAAAATGCCTCAACCAAC
CCAAACACCAACACCAACAACAATGGTTGCCACTATCTTCACTACCAATCCAAGCGGACC
CGAATCCCCTTTTTCCTCACCCAAAAAAAGAAAAAAGCCGACCTCGCCGCCGCCGGTTCT
GACCCAGGTGGTGTTTTGTTCAAGCGAAGCAAATCCACCACCACCCCACGGCAGAGGGGC
CATTTCATGGACGACCCAGACGAGAATAGTCCCCGGAAGAGAGGGTTCTGGTCGTTTTTT
TACCTCTCGAAGCAATCTAGTGTTCGGAGAAGTGATTCCTCGTCGGTGGGTTCGTTGTCA
CAGAGATCGAAGAAGAGGGAGGAGTTTGCGGCGGCGACGGTGGTGGTGGATGAGAGTGAG
AGTCCGAATCCGGCGGCGTTTGGCCGGAGAGTTTCCAGATCTAGATCCGTCGGGTGCGGA
AGCAAGAGCTTTTCCGGGGACTTTTTCGAGCGAATCTCTACTGGGTTCGGAGACTGCACT
CTCCGGCGAGTCGAGTCTCAGAGAGAAGGCCACCGCCGCGGCGGCGAAGGACGGGAATGC
ATCAAGGAGAGAGTCAAGTGTGGTGGGATTTTTAGTGGGTTCATGATCACTTCCTCATCC
TCTTCATCTTCTTACTGGGTTTCATCTTCAACTGAAGAAAATGGGAAGTCGACGGCGGCG
GCGGCGACACCGGCGGCGGCGGCGGCGACACCGGCGGCGGCGGTGGCTCATGGAAGAAGT
AAGAGTTGGGGTTGGGCATTTGCAAGTCCAATTAGAGCTTTCAAGCCTTCTTCGTTTTCA
GGGAAGAGAGAGATTTCCAACAAAACAACCACTCCAAACCTCAATGCCATTCCTTCATTG
TTGACTGTGAGAGGTTAATTAGCTCCATT
>TeaL_189398
TGTACCTAATCTACCCCTTCCAGACCCTCATCAATGGCGATCAAAACTGGGCATACTTTT
TTTTAAATGTATTTTACACACTAGGAAACGAGAGGGAAATGACATGGGGATCACCCCAGC
ATCTGGGAAATGTGGTTGAAATTAAACTTTGTGGTACTGTATATGTCATAAAGAACTCCA
CATTTCTTCCCCACACATTATATTCTAACAATTGTGAGAATCTACTTGTTTCTTGACCCA
TTTTGGGATGCATTTTGTGTTTCTTGACCCATTTTGGGATGCATTTTGTGGCTCATTTAT
TGTTTTTCTTTTAACCTGATATAATCTTGGTTTAGTTGTTTTCAGCATCAGTCTCACCCT
TTTAAAACCTTCTATCTATCTCTTTTTTTTTTTTTCCTTTTCTTTTTTTTTTTTAAGTTA
AAAATAGAGTAGATTTCTCATTT
>TeaL_189399
AAAACACTCAATGGTTGAGCATCTTAGAGTTATGTCAGCCATGATACGTGATTTGAGGGC
TACTAGTATTGTTCTTACTGATGAGCCGCAAATTACAGCTGTGACACGTTCTCTGCCTGA
TTCATGTGAGCAAATGAAACTTGTGCTTACACATATGAGAACATCAAGACTTTTGCTGAT
ATCTCGCGCCACCTTGAGCTTGAAGTGGAGTACCTAAGGACGCACCGCTACACTATCCTT
GTCGCCCAAGCTGGGTTGCATCAGGCATTTAGGCGTAAGCGCAACAAACAAGGAAAACGT
AGTGGTGCAGCTTGTAACCTTGGTCCTAAGAAAGGCAATGTGATGAAGCGTCGCGGAGGC
AAGCGAGGTGGAAACAAAGACAAGATCAAAGTCAAGTGCTATAATTGTGAAAAGTTAGGT
CACTTTGCTCGGAAATGCCCTGAGGCAAAGAAGACTCAGGAACAACCCACCACAT
>TeaL_189400
AAAACACTCAATGGTTGAGCATCTCAGAGTTATGTCAGCCATGATACGTGATTTGAGGGC
TACTAGTAATGTTCTTACTGATGAGCCGCAAATTACAGCTGTGATACGTTCTCTGCCTGA
TTCATGTGAGCAAATGAAACCTGTGCTTACACATATGAGAACATCAAGACTCTTGCTAAT
ATCTCACGCCACCTTGAGCTTGAAGTGGAGCGCCTAGGGACGCACCGCTACACTATCCTT
GCCGCCCAAGCTGGGTAGCATCAGGCATTCAGGCCTAAGCGCAACAAACAAGGAAAACGT
AGTGGTGCAGCTTGTAACCTTGGTCCTAAGAAAGGCAATGTGATGAAGCGTCGCCGAGGC
AAGCGAGGTGGAAACAAAGNNNNNNNNNNNNNNNNNNNNNNNNNNNNNNNNNNAAAAGTT
AGGTCACTTTGCTCGGAAATGCCCTGAGGCAAAGAAGGTAGACTTTTTATTTAACTCTAG
TACATGAGTTCATTAACATGCATGTGTTGCTAATTCTCTCCATGGTTGGATTGTAGACTC
AGGAACAACCCACCACAT
>TeaL_189401
AAGACCCTGAATTAGGCCAGGTGTGTTCTTAACCCTTTCTCTAAATATTCTACCACACAC
CCCTTATGCTTTCTTTCGTTCATCCTGGTACTTCATTGGATAAAAATAAATGTAAGTGTT
ATTGAAGACTTGTCATGCCCAAGGAGGGTTGTCATGATGTTGGTTGTTTCCTCTTATTCT
TCTTTCACCAAAAAATAGAAAGGAGAGAAGAAAAAACTACAATGTGGTGTGTAGAAAAAG
GAAATTGAATAATCTCTCTTCATTTTGCCTTTTGGATTGATCCTTTGGGTTGTCTTACAC
GACTCAGTGCTGCAGATTAGATTTCATTTCCATCATATTATTTTCCTTACCAAAATGAAC
AAAAGACCTCAGTTTCCATTATATTATTTCCTACCAAAAATGAACAAAAAGCCTCGGTGC
TACTTTTGCGTTGATACAGGTGATTCAACTTCAGGGTGAT
>TeaL_189402
AAAAAAAAAATAATAAATAAATAACTGTAGATTTTTTTTTTTTGATAAATATAAATAACT
GTAGAATATTATGGCCACAATCAAATGTAACTAGGGCAATTCTCCAATCAACTTCTAACA
TAGGGTCCGGTGGGCCAATATTTGTTGACCAGCAAAATAACAAATAGTATGCAAAGAGAA
GAATTTATTTGATGGATGAACTTAGGGGGCATAGACCACGTGTTGAGCAGCTTCAACAAC
AAAATTACATGTGTATGCAGAATTTATACATTCCACCGTTCACACAGCAAATAAATCTTG
GGAAATTTTGAAATAATAGGTGATTTCCGACAAACTGGAATGAAGTCTACAGAAAACACC
AAGTTTCACAAAGGAAATTGATAATTCCACAACCTTCTCTGATGAATATACATCCCCTTC
TCTAACATAGTGGGGCCCACCCATGTGAGAGGTAGGACTGTGGGTCAATGAAAGAAGGCT
GTAAATTTAGCAGCCTTCTTCAGAAATGACAACGTATCAAAAACTCCAAGATTTAGACCA
TCAACCTTCAGAAGTCCTCAAGGTATAGCCAACAGAAGCCACCAAGGCAAACCAAGAGCA
TTTCGATTTTGAGGTTCACTTGAAATTCTGGGGTCTTTACAAATTTTTTGTATTTTACTT
ATTGGTACAATATCAATAG
>TeaL_189403
AAAGAAAATACGCCACTGATGGCCAACTCATATTTTCAAACAAATCACTTGGTGGGAAAA
ACTCGGCAACCTTTTCCAACAAAGCTCATATCCATGGACGACAATGTCGTCACCGCCAAA
AAGAAGAAGGCTGCGCCGCCCATCACGACCACCACCACCACCACNNNNAAGAAGTAGAAG
AAGAAGCAACAACAGGGTTGGACATTGAAGATTTGGGTTTTTGCAGAAACGAAACCCTAG
AAATTAGGGCTTCTCTCCTAGAATGGTACGACCTCAACCAGAGAGACCTCCCTTGGCGAA
GAATCAGCAGCAGTGATGAAGACCATGACAAAGACGCAAGTGAGACAAGGGCTTATGCTG
TGTGGGTTTCTGAAATTATGCTTCAGCAGACTAGGGTTCAAACTGTAGTCGACTATTTCA
ACCGTTGGATGCTGAAGTGGCCTACTCTTGCTCATCTCGCTCGCGCTTCTCTTGAGGAGG
TAAATGATATGTGGGCAGGTTTGGGATATTACAGACGGGCACGGTATCTACTAGAGGGAG
CAAAAATGATTGTTGAAGAAGGAGTTGTGTTCCCTAAAACAGTTTCAGCTCTTCGGAAGG
TCCCCGGGATAGGAGATTACACAGCGGGTGCAATTGCCTCCATAGCATTCAAGGAGGTGG
TGCCTGTGGTTGATGGAAATGTAGTTAGGGTGGTTGCTAGATTAAAGGCTATTTCTGCAA
ATCCCAAAGAGTCGGTGACAATCAAGAACTTTTGGAAACTGGCAGGGCAATTAGTTGATC
CTTCTAGGTCTGGAGATTTCAACCAGGCCCTAATGGAACTTGGTGCAACAGTATGCACTC
CCTTGAACCCTAGCTGCTCTGTTTGTCCTGTCTCTGCCCACTGTCGTGCACTATCTCTTT
CCAAACAACATACATTAGCACTAGTTACAGATTATCCTATAAGGGTTGTAAAGTCCAAAC
AAAGACATGATTTTACTGCCGTTAGTGTTGTGGAGATATTGGAAAGCCAAGATATGATAG
AGGAACTTCAATCTGATGGTAGATTTCTTCTTGTGAAGAGGCCAGATGAAGGTTTACTTG
CTGGCCTCTGGGAGTTTCCATCTGTCCTGTTGGGGGTAGAGACTGACTTGGCCACAAGGA
GAAATGCTATTGATAAGTTATTGAAGAAGTCTTTCAATCTAGACCTTAAGAAGTCTTGTA
CTATTGTTTTGAGGGAAGATATTGGAGAATATGTCCATATTTTCAGTCATATTCGTCTGA
AGATGTATGTGGAGTTATTGGTTTTATGTCTAAAAGGTGGGACACATGTTTTGCATGAAA
AACCAGACAGCAAAACTATGGCTTGGAAATCTGTCAATAGCGAGGCCCTTTCAAGCATGG
GATTAACATCTGGAGTACGAAAGGT
>TeaL_189404
GCACAAACATAGATCATATTAGGATTAACTACACTCAATGGTACATAAAAGTATGTGTTT
TTATTAGAAGTGCTGAAACTAAGTCTACAAAAACTAGCTGGCAATACAAGGGCAAAAAGG
TCAGTCAAGAACACAAAAATTCTAACAAAATTCACCATCTCCAGGTCTGTTGCTTCCATC
AACACCACAACAGAGGTACAAGATTAAAAGACATCAATGAAACTAGTAGCAACAAAACAA
ACACAAGGATTCAGAACTCAAGAAGCTCAAAATCAAAAAATAGATAGGCCAGTGAAAGTT
TTCTCTTTCCTTCTTCCTTTTTGAGACACAAAAGAAAAACCAGTAAAGGTTTTTGGAACA
AGAATACGATGACAGGTACAAGCAATGTCCATTACAACATTATTATTAACTAAAATAGAT
TCATTAATCTCCTAAATAAGCTCACTGCAGAGAATGAAAAAAAATAAACAATAAACTCAC
TGGGAATTAGGACAACTTTCCTTGCTTTCTTTCCTATTTTTATTTAATTAATTAATTTA
>TeaL_189405
CTCCAACTGAATATTAAATCTGTAAACACATTAAGTGACCATCATCCATACCACAGATGC
AACGATTATGGCGTATGAGATTTCATAGTTCACCTCTCGATTTCCTATGTAATTTCTTAC
CTCCTTTACCCACAACCTCGTGATACAGCATAATTTGCTTCACATATAATTCAAATAATG
CTCAAAATTTATGGCATTCATATCCAAGAAACATAATACAGAAACATCTGAGCTATAGCT
ATTGCACTCAATTCAACATTTACTAAAAGTTGAGCAAGTACAACCCATATGATGCACAAG
AAATAGACATCACTACACTTGCATGCACTTCTACCTTTTTTTACTGTTTTTAAGTAAAAA
AATCCTATTCTCGAATCATTCCCAAAATTTTTCTTGCCTCCATTAAGTGTTCCCATAACT
GTGGCCATTCCGATTTCAGCCTACAATACCTTTCAGGGTTTAGCGAAGCGAGCAATCTTA
GCCAGCACTGTTCTTAAACTTCGGATGCCAGCTCCAGATTTTGAGCTTACCATCATCACA
GGTTGAACTGCAGACTTCTTTGCCTTGAGGTTCTCTTCAATTTGCATTGCACGGCGTGCC
ACATCAATTGGAAAAACCAAATCTGTCTTGGTCAGTACAATCTGGTATTTAGTTTGAGAC
CTTTCCATCAAATCAATCAGCTCATGGTCCCTTGGCTTCATACCCCATTTTGTGTCAATA
AGAAGGCATACTCGCTTTAGACCAACACGTGTGGAGACATACTCCTTTACAAGCTCCTCC
CAAGCTTCCTTGACTTCTTCTTTTGCGTAAGCGAAGCCATATCCAGGCAAATCAACTAAG
CAGAGCTTTGATCCAAGCTTGAAAAAATTAATAGTCTGAGTAAGGCCAGGTTTATCTGAT
GTCCGCACAACGCCCCATTGTCTGGTAAGTGAATTTAGTAAAGACGACTTTCCAACATTT
GACCTTCCTGCAAATGCAATCTCAGGAAGCTCTGGAGGTAGGAATGATGAAGAAACGTTC
GCAGCAGCAAAAAATGTCATTTTATTTCTAAATATCGATTCTTCAATTCGCTCTCTTTCT
GCACTTGTAGAGGAGGGGATGTTATCTAAAGGGGCAGAAAGCTCAGTGTTGTACCCTGCC
CTTCGTAACTCAATCAAACGCCTACGGCCCAAGAAATTATCTTCCACAAAGGAAAGTATA
GAAGGGCTGGGTTTTATGGCACGAAACTCTGCATTCTTTGACATTTCAACACTTGTATTT
TTCTCATCTTCTTTCTTCTCTATGTTATGTCCAATGGTGGCTATTCCATCGTCTAACCGC
TTATTTGAGATATCATGTGGATCTATCCGGATTGCTGGCTTCCTTTTCTTTCGCCGATCA
ACATTTCCTGCCAAATCATCACCCACACTTTTCTTGTCATGAACTTTTTTCTTCGCAAAC
TTCCCAAGAGGTTCAGCTGCACGACCATCATGATTCTGCTCCAATTGCTTCCTTGACTCA
AATTTATTTTTGGCATCTGTCTTCATCAAACTATTTCCCCCACGATCCATTTTATCCACA
GCGTTCAGTCTCAAATTCTTGCCACCATTGCTATCAAGTGACTCGGTTTCACGAAATTTT
CTTTCACCTTTCAAGAATTTTACCTTCTCAGGTTGCTCAAAATCATGAGATTTTCCTCTC
GTGGTGCGTTTTTGTTTAGCAAGACCATCCTTGAGCTCATTCCACCTCTTAGATAAAACT
TTTCTAAAGGGTGTCTCAACATTTTTGCTGTTATCATGATCAGCATAGACTCTCTTCCTT
TTGCGATCATCATTTATTGGTTTAAACCCCCTATCGCCATCAAATTTCCGCTCATAAACC
GATTTACTATTTATCTTCGATCTTACATTGCTCCTTCCCCCATTCTCTTTCCTATACAGC
TTATTATCACCGTAACGAATATCAACAGAATCCTCCATACTAAATTGAGCATTTTTATTT
CCACGAAAACCCTTCTTCTTGAACTCCAGGGTTTCACCATCATCCTTAGGTCTCTTTGAT
CTTACATTGCTCCTTCCACCATTCTCTTTCTTATACCTCTTATTATCACCGTAAGGAACA
TCAACAACAACATCATCCATACTAAATTGAGCATTTCTATTTCCACGAAAACCCTTTTTC
TTGAAATCTAAGGTTTCACCACCATCCTTAGAGCTCTTTGAACTAGCAGTACCAAGTTTC
ACTTTCTTATGGAGTTTAATCTTAGTAGACATTATTATAGTTTAGAAGTACAACTTTTTC
AAACATACCAAAAATCAATAAACACCGGAACTCCTAATAACACAGTCTGATTAACTGAAC
AACACAACCTTTGTAACGTGTGTTTTCGAA
>TeaL_189406
GGAGAGCACAATCTGGTAGCATGGGTAAGAGATCCACACTTGTCTCATTGTTAACTTTAC
TTGAGGTCAAGTAAATTTGAAATTTTCATTGTTTTTATTGAAATATATGGTGGGCCAGCA
TCTATATTGTCTCACATGTTATACCAAGACTAATACTAATTATCAGAGGTGTACGCAGAT
AATGCGAGCCTGTTGTTATAAGATATCGTGATTGTTACTTGCATAACTTTGTGATTGGTT
TGGGCAGACCTGAACCTGAATGTTGGACTGAACCCAACTAATTGAATCATATGATACAGA
TAAATTCAACCAAATAAGACCCATGTGAACTGAACTTGAGTTGAGATAAGATAGATTCAA
CCGTGTTTACCTGGAATGCATATTTTAATAATTTTACTTGTTTATAGGAAATATTAGGGG
AAAGCATGAGAAACTGTTCTTGTAATCCTGCATTTTATGGGAAGGCAGTACTTTTTGGTT
GATAAGTATAATTTATTAAGAAAGAGGAATAAGGGGTTGCACAACCTGTATTGAAAAAGA
CGACCTATATCAACTATACTTATTTTTTGTTTTTTTTGCTGTGTTGGGTTAGCATTCTTC
TTTATACCATAGTTTTCTCCTAATATAATTGATTGATTTTGTGATCTCTCCCTGTTTCGT
ACAAGCAAGTTTATGAAATTTCTGACAGCTCACCGATTCTCCAGCATCAATCACCGCATA
GCCCGTCATCCAATCGTGATCTCTTCTCTCTACTAATTCCTCTCTCCCCCTTCCTCTTCT
CTTCTGAACCCATTTCCTCATATGGGTTTTTACTTTTTTTGGCCTTTCACAAAGTTTTGT
TTCGTTATATCTATCTTTTTGTTCTGAGTTATACATTCTAGGGATTTCACAGTTTCGAAT
CTGTTCGAAACTTGAAATCTTCTCCTGGGTATTCTTTATTTAGCTCTTTTCTATAATTTC
TCTTTCTGGGTATCGCCAAATTCACTTACTTTCCAATTGGTTTTGAGTTTCCATTCATCA
TATTAAAAAAGAAAAAAAAAATATTTAAGTTAGAATTAGGTTCTGTTCTGATCTTGTGGA
AACAGAGATTAATGGTTAACAGTTACAACACAATTGAATCATTTTAAGGTCTCATAGTTT
TTGACCAATTTTTATTGTTGATAAAAATTTGATCTCAGCCCTTTGTGTTCATGGTCATTT
TGGAGCTTCTTGGAATTAATTCATTCTATTGTTAGACAAGTGTTTGGCTTGAAGAATTGA
AGTAGGTTAGGATTGGCAAAACATAGATGCATCAGGGGCATTGGTGTTTTAAGGGGCTTT
CTAATTTGTTTACAATATGGGGAGGGTTAAGTTAAAGATAAAGAGATTAGAGAGCACTAG
CAATCGACAAGTGACTTATTCGAAAAGAAGGAATGGAATCTTGAAGAAAGCTAAAGAATT
ATCCATATTATGTGACATTGACATTGTCCTTCTCATGTTTTCTCCAACTGGAAAGGCAAC
ATTATTCCGCGGAGAGCGCAGCAACATTGAAGAGGTTATTACAAAATTCGCTCAACTGAC
ACCACAAGAAAGGACAAAAAGGAAGTTGGAGAGCCTTGAAGCACTGAAGAAAACCTTTAG
GAAGTTGGACCATGATGTAAATATACATGACTTTTTGGGTTCAAGCACTCAATCAATTGA
GGAATTATCCAACCAATTGAGGATGATGCAAGCTCAACTTACAGATGCACACAAGAGACT
GAGCTGCTGGAGTAATCCTGATAAGATTGACAACATTGAACATCTTAGCCAGATGGAAGA
GTCGCTAAGGGAATCACTTAACCAAATTCGAATGCAAAAGTTCCAGAACGGGATGCATTT
GCCTTTGATGATGGGTGGTATGCACGATGCCCAACCACTATCGTGGTTTACCAATAATGA
GAATCAACATATGATATTAACTGGTGAGCCAAACTATCTGCCTCAAAG
>TeaL_189407
TTTATTTATTTATTTTTTTTTTTAGGGGGTTGACGAAGCTGGAATCCAACGCAATTGTGG
TGGATTGTGGTGTTTGTGCGTGGTACAGACTACAGAGACAGACCACAGAGAGAGAACTCA
TTGTCATCTTGTTCTTCTTCCTTCTTCTCGTTTTTTAATATTTGTTAGCAGCCTTGGAAA
ATTCCTAAACCAAAATACATACAGACGTGCTTTCCTCCATATACAACCAAACCCTTGTTT
TTATTTTCCATTTCTTTCCCTGCAAATTCCATTTTTCTAATTATTCATTTTTGTTTGATT
AATATTAGCCCACACACCCATTTGTGGGCTATTAAACAAGTGCTACTTTATCTTCATCTG
TTTCTCTCTCTCTCTCTCTCTCTCTCTCTCTCTCTCTCTCTCTCTCTATATATATATATA
TATATCTCTTACAATTACATTCGTGTTTACATGTGATATATATAACAATAATATAGTATA
TTTGTGGGTATATAATATATATATATATATATTATATGTTCTAAACCTACTTGTCTTTTG
AACACTGGGA
>TeaL_189408
GCTTCGACTTCTTTTTTTTTTTTTAGCTTCAACTTCAAAATATCAAGTCAAGTAGTAACA
GTTAACTCCTAATAGGTGGTCTACAAACCATAGTTGCCCAACACTTCGTCCTTCTCCTTA
AATGGACAGACAAGATTGAGCTCTATGAGCATATACAATTCAGAATACAGAGAATGCTAA
CTTGTATACCAATCAAAATATGTACTTATTTTGGAACCGTCCAAGATACTGTCATCAGAA
TGCATGTTCTAGTCTTCTACAGAATATATCTAACCTTTTTTATATAAATAAACTATAGAG
GCACCATTGGGGTATGACCACTAAACACACGACAAATACAAAACAAAGTTCTCCTATAAA
AACTAAAGAAGAACCGCCCAAGTATTTATACTACTATTACAACAAAATATCACATAAAAG
AGATCTCTCAGAACATGGATCCAACAAAATTTGAATTCTAAAAATTGTTCTACTTGATCA
ATGAAAACCATAGTGAAGTGAAGGAGACCTCTCACTTAGGGTTTCTAAGG
>TeaL_189409
CCAAATTTAAACACCATAACATTACTGTGTTTTTCAGATAACTTAGAGGAGTAATCTTAA
AATGAACACTGCTTCAATGTTGAACTTATAAGTATTGCTTACAACTTGGAGAAAACATGC
AATTTTATTTATTTCATGTAAACACAAATAATACAGGCTTCAACCCCCCACCCAATAACG
AAAAAAGCAGCAGAAATGCACAGACACAAACCATAAAGTGTACTAATGGGACTTAATGCA
CAAGAACAATAGGCATAACTGTGTACATATTAGATTTCTGATCAGAGTGTGAGTCCTGAA
GTTTCTGCATGGCTCATGTTCCAAAATTCAACTTCATATTCAAGAACACGAAGAAAAACT
ACCTCAGCCTTTGAGACTACATCAGCCGGTGCCTTATCTAGAAGACGATTAGCTATTTCT
CGGAGAGAAAGACAATACTGACCGAAACCATCATTGCCCCATCTTTCACAGGTTTCCCTT
AGCTCTTCTGGAGTGTTAGAGTTGTCTTCCAAACAGTGAGCAAAACTATCTTGGTAGACA
GTTTCACAGGCCCAAAATGCCGTGATGGCCACAGTATATTCAATGTCAGAGCTCATCAGG
CTCTCCAGAAAGCTGCAGTAACGAAGATTTGCATTGAGAGGAACAACGTCGGATAGCGAA
ACATCCCACTTGGATGCTTCTTTCTTGAACCAGGCAAGCTCATCATTGAAGGCAGCCACA
CCACCCAGTATAACTTCCACATCAGAACTATCATCCGACTCCTTCCAAGCTTTCAACAAC
ACACTTGCCACAAAAGGCACAGATGCCCTAACAAATACATAATCTTGTCCCAGCCAGCGC
TTGAAGGAAGAGAGGTCAACGGTGCCATGGCGGATGGAGTGGATGAAAGGGTGTCTGGTG
GCTCCACTGTAAGCCACACTGTGCTTCTTCAACCACTTATCCACTATTCCCATTTTGTTC
GTCTTCTCACGTTTCTCCATTGTCTCCTCCGTCGTCTGCAGAAACTGAGAGATTCGGAGT
AGAGAGAGAGTCGATTGCGAAGGTCGACTCGAGATTTGGCTCTACGCTCCATTCGGAAAA
TATTTTCCAATTAAAAACATTTTCTACATAATACTTTTTTCAAAAAATATTTTTATATAT
TTAGTTGCATTCTTAAAATTAATACATTGCATTAATTAGAAGGTCGATCGGTGCTCTCAG
TGCTGCGCAGATAAACGAGAGAGTGTGATGGGAGAGTGAGATGAGAAGAGAGCAGTAAGT
TTTGATTTGAGAAATTAGACTCTCAATGGTTTTATTTGGGCAAAAATATGTAAGGTCCAG
GTTTTTCCAACCAAAAAAACAAATGCGGGCGATTGTGGCGAGTGCGGGGCAAATTTGGA
>TeaL_189410
TTTGAAAAGGTTTGTACCTAAGTACTTATCTTGAATCGAGGAATAAGTAGTCAGACTATA
TTTAATTCTTCCTTATTATATTGCGTTTCTTTTTTCTTTTAAAGGAGAAGGTAGTGAATG
GATGGGTTTTCACCTTTCATGGAACGATGAGATATGGATTTTATTGTAATTGGCATTTTA
ATGTCCCTTTGGTACTTTCGTTTGTAACCAATTAAAAAGTCTTCTGATAAACCAAGTGTC
ATGGCCAATTTTTGGTTGTCTTCTTTTGAAATTAAAAATTAATAAGAAAAAATTGATACC
TTTTTATACAGTTGGTTATTTTGACAGGCTTAGGACACTAGTCGGACGCTCCCAAAATGA
CCTATGTGGTGAATCTTTTAATAGGAGCAGTGTTCAATAGACCTTTTTAGAATTTTCCAT
GTTAGGTTATCTATGTCATGTTGTGTTGGTGTCTAAGCTAAGTCGGAATGCTCGATCTAT
ACCAGAAGGGCAGATGAGTTCTTCTTTATATCAGTGGGCACACTTGCTAATGTTGTCGTG
TTTAACTATGATATGTATTCTTTCTCATTTCATTGCTTATAAATGCGTTATCTTTTTGTA
TTTAATTATATGTGATGTTTTAAGCTTTGCTTATGTTTTTATTAATGTTTTGGATACATT
CAAATTTATTTTGAGAGATTAAAAAAAAAATGCCGAAGGTTTTTACATTTTTTGAAGCAT
TCTATCAGTCATGTCAAAACATTTCATTGACCATTAAATAGTTTATATTTTCGCAAGCAT
TATTTGTTAAAGAAAAAAGTTGACTCTAGATGGAATTTTAACCTAGCGTCTTGCATCAAT
ATCCTTTTTTGTGATTTTAATGGCCCGATTTCTGTGAAATGCTGCAGGATACAATAGAGA
TAGATGAGG
>TeaL_189411
ATGAGGACTCTCTCATCCACCACCACCAACACCAACACCAACACCAACACCAACACCAAC
ACCAACACCAACACCAACATCAGGTTTAAAATGACGCGGAACAGCAACAACAAGAATCCA
AGGAAAAACAAAGGGGCAGTTAAGCAGCCCAAAGTGAAGTCGCCTTCCTACCAGTTTCAG
CCTGGTGAGGTCAGTCTTCCTTCAATTGCCAGGTTTGAGGGCGTTGCCCTCAATTCTGGC
AGCTGCGCAGGAACCGTCCGAGTGCCAATTCCCGAAGAGGATGACGACTATGAACATGGT
CGTACTGTCGGATGGGTCATTACTGCCGCTTTTGCAGAGGCTGGCAAGGCCAAGTTTGTA
GGGTCAAACAAGGCCGCCGCAACCGCGACAATCAAGGTCCCGGTTGAGAAGCGATCTCAA
GCATTGGAGCTTCATGTCGTCGGAGAGGGTGGCAAGACTGTACCAGTCATTTTTGCCATT
CATCCGAAGATAGTCAATGATGTCAGCTTTACTATTTAGGTAGTATGGTTGTCAAGTTCT
TTTGTCTAATCGTTTTGAAACGGGCTTTGTTGTCACTCAGCCTTTACTATCCTTAGGAGG
CATTGTCATTTGTGTTGACAACGCCTTAACATAAATTGCGATGCCAATGTCTTGTTGAAA
ACGACTGCTGTCGCGTCTGAGCGTGTGGTTTGCAAGGTTTCGTCACCCTTGTTTCTCTTG
CCAATCAGACGTTAATTAACCTTTGGGCCAACCGCGTATTCGTACCGTACGCCCAACATA
AAAAATCTTGACG
>TeaL_189412
TTAAACAGCCTCTTAAAATAATCTTTGAAAGCAAAGTTCAGGGCCTGAAAAGGGATTGAT
GAAATTACAAATTCTGTGATACATTCTATAAAACAAGACATGGTTGTCAACAAATGATAA
ATCAAAACGGAAACTTAATGAATCACATTGACAAGCCAGAGTTTTTAATTCAAACTTCCA
AAACTGACAGGATGAAGCTGTTTGGAGGACCTAAATCAAATCCAGATTAGACATCACTTC
CTTTCAAATTTCAGGATGTCAATCCATCCCTTTGTTAGCAAACACATATATATACTCTAA
TTATTATGCAATTGTTATTTCTGCAGACCACACACTCACATGGGGTTGTCCCATCATGTG
AGAGGCAGGGTTGTGGAAGAGATGTTTTGAACTGTGGACATAACTGCTCCCATACTAATC
GAGAGCAGAAAAACGAAACAAAAGAAATGGCAAGAATAATAAATATAAACAAAAGATAGG
CTAACCTGGGTTGGGAAATATCTGATA
>TeaL_189413
AAAAGAGAAATTTTGTTGTGGAGAGGGTTCAAACTCTGGTATGGGCGTGGAATAGTAAAA
TAATGCCTCCAAGAAGACTAGACAATTAAAAATGAATACACTCTTTTACCTTTTCTTTTT
TTTTCCTTTTTTTTTTCTTCACTCTCAAAGTGACACCCTTCAAAGTGACACCCTTCCAAA
ATGTAGGTCTCTCCTGATTACGATAATCACATCACATGTATCACAATTGCCGTGTATGGA
CACTAATACGCGGTGAATTCAATGAAGAAAAAGAAAAACAAGATTAACGAGCAAAGGAAG
AATTACATGTTCATACATTAGACAATTCCT
>TeaL_189414
CAGTTGTGGTCGAAGAACTCTGGTTCGTCTCTTCATCATAATCTACAGTTTTGTAGAGTT
GTTATTAGTTATTTCATTGTTTTGATTTGTTTTCTTCCTAATTTTCTTAATATAAAAATT
GTTTTAGGTAGGGAAGGGTTTATCCAAGGATGAAAAGGCTCAAAAACTAGCTCTCCAACA
TTGGCTCGAAGCAGTAAGCCCACATACTTGTTATCAAATTACCTGATTGTGTATCATTAT
CTCCAATAATATGATTTTCTTATGATTATGTGTAGATTCCAATCCAAAAATGGGTAAGAT
TTTGGAGTTTGTATCCTCGACACCGTAGACCAGTAGTGACCTCTAATTGGTATCACTATT
AAGCTTAGGGTAGTGGATCACAACTCTAATTCATATTTTCATGATCTTCCAACAAGTATA
GCAGCATATTTTTCTCATGCACTTCTTGTCAAATAAATCTGGGTGAAAAACTATATTTGA
CCTTTGTTTTCAGCTAAAATTGGGCAACCTTTACAACAAGAAGTTTAGATCAAGTCAAGC
CTTAAGAAGTTTCCTTTTTTTGTTTTTGATGATTCTTAAGAGGCTTCTATACTCCTCAGT
TGTTGGATAGGTTTTGGTTACAGCTTCAAATTGTTGGTATTGGAAGGCGTATAATGACTT
ATCTTGTTAATTGTTCTTTCTTTATTTTCCAGATTGATCCACGCCATAGGTATGGG
>TeaL_189415
TACATCCCACACCTGCCAATAAATAACCCAATCAAGGGATTAGAAACAAATACATAACAA
CATATTTGACGGGTATTTTTTGTTTTATTTTATGGATAATGTACACTTAGGTTTTATAAA
ATGAATAGTTCAAATCATCAAAATAAACACGTGATGATCAGCCTCACAGGCCTCAAGTTT
TCTCAAATTTTGATTTAAACTTGAAAGAAATTCAACCCTAAACAAGACAACTAGATGTGT
TAATTTGAAAAATTCTCTTATATATGTTGAACTTTTTATGTAGATTTGGGTTGTAACCCA
AGTGATCATGACTTTGACCGGATCGTAGTCCAAGTGATCATGCGTAAAGTGAGGTCTTAG
GTTCCGAATTAATGGAGTGGGGTGAACCTGTTGTAATAATCTAACTTTACAGGCTAAAAA
AATAAAAAATAAAATCCCTTTATCGGTGAGATAAGTCTGTAACACATTTTTACACAAAAA
TATAAAGGGAAATTCTATGAAAAATGGTATGAAAACAATAAAAGGTTTTTTTTTAAAAGT
TTCCATTGTTGTTTGTTTTTGAAAACACAAAAAAACTGGAAATAAAATAAAATAAAATAA
AA
>TeaL_189416
AGCAGAAGTGGGGGCCGAGCTGAAGCCTATTGAAGAGGCCAACCAGAAGGGCTAGGATGA
GGCTGAGGCAGATTATGTCCAACAAGTGCTGGAGTTGAGGGATGACTTATTTGCCAAGGG
TTGGATAGAGGCCCTTTGTGCTGTTGAAATCGAGGAGACTTTTGCTCTCTTCAAGGACAT
CCTCGTTCAATCTAAGACTGCTACTGGAAGGGCTGCTAACGCAAAGGAGACGTCAGTGGC
TGACAAAATGCAAAAAAAGAAAAAAAAAAAGAAAAAAAAAAAAAAAAAAAAAAGGGCACA
ANNNNNNNNNNNNNNNAAAAAAAAAAAAAAAAAAAAAAGAAAGTAAAGGGCTACTAAGCC
TCATCACAAGGCCACTTTTGCTCATTCAGAAATAGGGCTCGGCAGACGAAGGGGGGAAAC
AGAAGGGGTGGCCTCCGAAGTCTCAGCCACTGACATCTCCTTTGCTTTAGCAGCCCTTGC
AGTAACAGTCTTAAATGGAACGGGGATGTCCTTAAAGAGAGCAGAAGTCTCGGTTCCAAC
GGCACGAAGGGCCTCTGTCCAACCCTTGGCAAATAAGCCATCCCTCAGCTCTAGCACTTG
TTGGGCATAATATGTCTCAGCCTCATCCCACCCAGCCCTTCTCGTTGGCCTTCATAGCCT
CCAGCTCGGCCTCCACTTCAGCCTTTCTCTGTTCGACCTCTTTTTTGGCAGCCAG
>TeaL_189417
TTTGTGGATCATGTCGTGTAATATCGTGGTCGCGGCCCGTTGATAAGTAGCTCCAGCGTT
CTTCAACCCAAACGGCATTACTCTGTACCAGTATGTTCCCCACGGGGTGGTGAATGTAGT
CTTTTCTCTGTCTTCTGGTGCCATTACTATCTGATTGTACCCTGAGAAGTCATCCATGAA
TGAAAGTAAAGCATGCCTTGCTGTAAAATCCACCAACTCATCAATATGCGGTAAGGGAAA
GTCGTCCTTCGGACTAGCTCTGTTCAAATCCCTGAAATCCACGCATACTCGGATCCTGCC
ATCCTTCTTCGGCACTGGAACGATGTTGGCCAACCAAGTCGGGTATTCGGATACCAGCAG
GAAGCCTGCATCAATTTGCTTGGTGACCTCTTCTTTAATCTTGAGAGCCCAGTCGGGGCG
GATCCTTCGGAGTTTCTGCTTAACAGGTCGGGCTTCGGGGTCAAGGGGGATCCGGTGCTG
TACAATCTCAGGATCGATCCCAGGCATGTCTTCGTAGGACCACGCGAAAACATCTTTGAA
ATCTTTTAATAAAGCGACTAAGCGCTCGCGTTCCTCCGAAGACAACGTGGACCCGATCTG
GACCAGCCGCGGGTCCTCCTCAGTACCAATGTTCACGGTAATGATTTCATCCGTTAAGGG
TTTGACAAATCTCTCCTGCTCCTGTTCAATTAGACGTTGCAAAACTGGAGGAATTTCGTC
CTCGTCGTTTTCATCAAAATTTTGAAAATCTAAATTTATGCAATAAATTAAGGGCACAGA
AAAGTACTCAGAAACCACAGTTACTTGATTCTCATTAAGCTCATCCAAATCGTCCGAATT
CTCGGTTACAACAGACTCAAACGAGAAAGAAAAAGACGACCTGGACATAACT
>TeaL_189418
TTTTTTTTTGATCGGCAAAATAAAACTTTATTGATGAACAAACAAGTACAATGAAACAAG
TTAAATACATCAATAAAGGAAATGGGAGTGCAAAGCATCACAATGAGCTAAATCATCCCA
ACTAGGTTGGCACCAAAAAGCTCATCCTATCATTTGCTAGCACCCCAAAGTTGGAGAGGG
ACCAACGAAAAGAAAAAACACATAACCAAGGGCATGGGAGAACAACCCAACCATAAGGTA
ATCAGGCAACTCTAATAGGGACTAACTATCTGAGTGTGTTGCTATAAGAAAGCCAAAGAG
ATCAACAGCAGCCTTGTGAAGACCAAATAGATACTCTGACCCCATGTGAAGATATAACAT
ACACTACTCCCACCAGACGAGATTAACAGCAGCAAAACAGTGGCAGTCCTCTACAACCCC
AGACAGAACTAGACTCCATTTGACAGTAGCACAGAACTAGATTATCCATTTGACAGTAGC
ACCCAAGCATTGAGCCTGCATTGCCTGTGAACTACATTCCTTGAATTCCCAAGAACAATA
CTGCAGCCTTGTTAAGACATGCACACAGCAGCACAAAACTAGTTTATCCATTTGACAGTA
GCACCCAAGCATTGAACCTGCATTGCCCTTTAGACATTCTAAAAACTCAGTAAAATCAGT
CACCTTAACATATCAGAAGCCTTCCACAATTAGCAAGCTAACACTCACACACAACAGCAG
CCTTGTTCTGAGGTTTATTTGATTTAGCTAGCTAGTCTTTCGCAGTCTTAACAAACAATA
ACTACATTTTCAAGCATTGATCCACCAGAAAAGAACAGATGCGTGAGCTAAACACAGGCA
AAAGTTTGAGGAACAAGCAACACAAAAGGTCCNNNNNNNNNNNNNNNNNNNNNGCGATAA
CCAAATTAAAAGTGAAATGAAGACATCTCCTTTTGCTAAACACTGCCATTCATCTTGTGA
TTTCTGCTGAGCAATCAAAAGAAGGTATTGGATTTTTCAACCTCTTTGCTGACAGCTTGA
GAAGAACTATTGGCATTTGATGTCCCTTCTTGCGAAGTGCTACCAAATTCTGCAGATTGA
GAGAAACCAGCCATCTCTT
>TeaL_189419
ACCAAACTGTATTGGAGTCTGCTGCAGCTGTATCTAACTGAAGTTTCCAGTTGTTTTGTT
TTTATTTTTTTTTTTTTTTACCTAGACTCTACTCCAAGTTATGAGTTACATGAAGAAAGC
CTTAATCCCTACATAAAAATACATAAATACTATCTTCTTCTTTTTGTTATTTTAATAATT
TCCCAAGGCATTTTTGATTAATTGAAAGTTAAAAAATCAAAAATTGCCGAGTAATAGGAA
CACAAAAGAATGGCATTAGCCTTAAAGGCTTTGCCAACATCTTTTGTAGATATTCAATGG
CTAACCTAACCTCTTCCAACAAGGGAAACCTCAGAAACTCCATTGACATTTTCACTTCCA
ACAAAGGAAACATTAACTTCAGAAACTCCATTAACATTTTCACTTCTGGCCTTGGACTCC
AAATCATCGAGATAATGTTGATAGACGTATGAAACAAACCCCCAAATGGCCAACAACATG
GCCATGACCTTCACCGCATCCATCCGGTCATGGAAGAGGAACACAGCAAGCACCGGCACA
ATAGGCACACCCAAAATACTAATGACATTGGAGAAGAGAGAAGAGACCTCAAAGATCAAC
CCGACTGCACCGATGGAAAAAACCTGCCAGGTGATAGCTGTCCACACCAAATTCATGACA
TAGGACACCTTCCCCGTCTCAAAATGATCCATTTCTTTGCCCAAAGTCTTCCACTCTCCA
CTTGCGAAAAGCCCAATCACGATGACAAAAGTGGCAACAAGGAACTGGTATATTATCATG
TCTAAGACAGCCCTGAAAGTCTGACTTTTCAGTATCTTCTTGAAGGCGAGCTGTGTTGCA
GAGAGCTTGAATGCATATCCTGCAGATGCCC
>TeaL_189420
CCTCCTAGGATTCAATCTCTTAAGGATAATGCTTATCCTTTTACACCCTCCCCCACTGCT
TAAACCAAGTGGGATGGTTTTCTTTATGGCCGAACTTCCATTTGACCGAAGTAAAATTGG
CTATACCGAGCCACAGAAGGCCGAACTATCCTTAGCTCGGTCTTCTCCTTTAACTCATTA
CTTCGGCTGCCCCTGTTCAACCTTGGTGTGCTTAGATCAAACTTCCAAGTAACAAGTTCT
GACCGACCTAACCAGAGTATGTCACGACCGGACTAATTCCGAAACCGGTCTTCCCAGAAC
ATACTGCGACCGGACTAACTGAGACCGGCCCAACTGTGAGTTGCCTCCAGACCGGAGTAG
TTTTACTCTTCCTTGGGCCGAAGTAACTATCTCTTCTTGAGCCGGAGTAATTTCACCTCC
TTGGGCCGGAGTGAGTCAACATCTCCTCAGAACCGGAATAAATCTATCGTTCTTGACCGG
AGTAACTCTAGCAGCTTGGGCCGAAGTGCCTTTTATCTCTCCTGGGCCGGAATACCCTTG
CGGCCTTTTCACCAAGGCCTTGGTGCTTTGGGCCACGAAGCCCACCACATAGCTCGGCCC
AATTTTTACCAAAAATTACCCTCTCAATTGC
>TeaL_189421
AAGATGACTTTTGAAGATGTTTTCCCTACTGAGGCAACAATCGTGGAAGAGTATCTACAA
CAGAATCATCATGTACTTCAATTGCTGTTGGGGGGGCATGCCAGAGTCATTGCTGAAAGG
CCATGAAGAATCAAACCTGACAAAGATTAAGCAAAGAATCATCATCATGCATTCCATGAC
AAAGTGAAGAGTTGGATAGTTCTAATGTAAAGATTATGAACGAGTCTCGAATCTGCGGAT
AGCATGAGGCGCAAGGTGCCTGGTTGGAGAAGTGATGGAGATGCCTGAAGAGTTTAAGCG
TGGAGACAAGGTGTAGGGAAAGAAGAATCTGGAAAAGTGCTCAGGGTGCCCACTCGGACT
TGGAGAAATGCTCTGCCTAGACTGTATTTCGAGAGCTATGCAGAATGTTGGATCCTGGAA
AGCCATCTTTCACTTGTGGAAAAAGGAAAACTAGCATCATTTTACAAGGGTCTGGTAAAA
CCACAACACCTACCAAATATGCTCATTATCATCAAAAGAAAGGCTGGAAACCGGCTCTAG
TTTGTGCTGATACATTTAGAGCTGGCGCATTTGATCAGTTGAAGAAAAAAGTGGCTCCAG
AAAGTCTGCTGATGGCATTAAGGCGATGCAGCTGCTCGAGACCAACTTNNNNNNNNNNNN
NNNNNNNNNNNNNNNNNNNNNNNNNNNNNNNNNNCACTGGATTTATGCAAAAATGAACAA
ATGAACAATCAGGCGATGCAGCTGCTCGAGACTTGCTTGGATAGGCAGCACCTTCACCAT
CTTCGGCAATACTGCAAGAATTACTGACATCAACGAAAGCCATTTGGAAAGCTAAATCCG
ACAATAATGAGAGCTTGAACTCTGGAGTATGGACTTGAAGATTCAGCAATGGTTCCGTAT
A
>TeaL_189422
CCCCCGCTTCGTGCAACTAAGCCCCCCCCCCCCCTATGTTTTACTATGCCCACCCTCTTC
TTTCTCACTCTCTTGCTCTTAAACCCAGCCTTATTTTTTTATTGTACTTTAACCATTTAC
TACTGCAAAACACAACTCGTTCAAAAGTAAAAAATAAAAAAACTTAAAAACACAGCCACA
TTTTTTTCTGCTCTCTATTTTTCTTCCCAATTTCCCACTGTTTCTCTCTCCAAGTTGCCT
AAATCAGTAATTGACGATCAAAGTATCAACGATGAAGAATAGCTATTGAAGATTGAAGAT
CATTGACTGCCATCAACAAGTTCGATTCAACTTCCAATCTGTAACTTTGTACTTGCATGT
GGACATTATG
>TeaL_189423
AACCGTGAGAGCTTGAAGCTGAAGCAATCCTTGCCTTTTGGCGTGACAAAGACTGGCAGC
CAGACAACAGAAAGAAAGAAAAATAAAATTCACCTCTGGCAGGGAAGTCTTAGAAGGTGA
TAAGTGTCAAACTCTGCGCGTGATCGTGAAGAAAAAGAGGAAAGTGCCAAACATAATGAA
AACATCCTCTCTGTGCTGTGTTGAATTCTAGTGTTGATTGATTGTTTCTTGAATAAAGAG
ATTCTCCGGCTCTCCCTCCGATCAACGGTCAGGATTTGACCACGTCATCCCTAACAAAAA
CTACGGCTCAGATTAGCTAACAAAAAAAAAATAAATAAATAAATAAAATTGAATTCAGCA
CAGCAAATCAGTGACAAAACAAAAATTTCCAGTTGAAAGAGACAACAAACAAAAAAAAGA
GAGATAAACAAAAAAGGAGAGAGGGGGAGGGAGGGTTGTCCAGCGACTACCGTCCGGCGA
TC
>TeaL_189424
TACAATGTGGCATCATTGCTCTGCCTTTTGACCACTGACCGCTGCGCATCACCCATCTTT
TCCATTCATCCCATGATACAGCTCGCAAGCCAAGCCCGCACGTTAACGGCCAGATCCACA
AACTAACAAACACTTTAAGTAGTCCACCCTCATTTTCATTGATCAAATCAACACAATGAA
CCAATACCGAACAGTCATAAAATCAAAGTTATATGGTGGATTAGTGCATGAATGCTAGAT
ATTAATAGAAACATATTTATTTTCTTTGATTTGTCAACTGTCCTAGAAACAGTAAGACTC
ACAAAGAGACTACTAGCGATCCTG
>TeaL_189425
TAGCTGAAATTCTTTCCATCAAGGTCAGTCGTGGCCAAAGATGATAGTTTTGCATATATA
CACATGGGAAGTAAAATATGTTTTCTTAAAATTAACACTGTGAAGTGATACTGGCTGATC
TAGTGTGTGTTTTGCTGATGTCATCAATTTAACTTTGGAGCCTACTCAGGCTTATTTGGA
GAAAGGGGAAGGTTACTGTAATTTCTTTCAGTTTCATTTTTTTGGTACATCATGTAGAAC
TAACTACTAACCTAAGGGCAACGGGTAAAGGGTGGCAGGAATGAAACCCACAATGAGGCT
CGAAACCCAGGCTAGCAACCTGGTAAAGAGAAGCTAGGACCACTGGGCTCTCTTTTGCCC
TGGTTACTGTAATTTCACCTAGTGTATGTTAAAGTAGCGCATCTGGGTCATGGTTCTAAA
TAACAGTATAGGATATGTAGTAACGGTATTGGCAATATGATCATACATCAGTCAATATTG
GATACTATCGGCTGATATATTGGTAAATAACAATATCAAAAATCTAAAATCTTGATATGA
CGGTCGATATTTAAAATTTTGATTTGAGTGGTCTTTGTTTTTTTAGGGTCAACTTGCTAA
AGAACAGA
>TeaL_189426
TCAAGAAGAAAAGAGAAAAGAGAGCTCTAAATCCATTTTTGAAATATCTAGATCTGTCTT
CAAAATGTGCAGATCCGAGTTCAGAGAGATCTGAAAAACACATCTTTCTTACAGAGACTA
AGGTTTTGACAGCGGCCTTCCGATGGCGAAATATCTAGATCTATCTTCGAAATGTGTAGA
TCTGAGTTCAGAGAGATCTGAAGAACAAATCCTTCTTATAGAGGCTAGGGTTTCGACAGC
GGCCTTCCGATAGCGAATGCTAGGATTCGCTCAGATCTAAAATTGAGGTGGCGATGGTAG
AGTGGAGAACGGTGATGTTGCTTCGAACGATAAGAGTTAAGGAGAGAGAGAGAGAGAGAG
AGAGAGACAGAGAGAGCGACGAGGATCTCTCCATTGATTCTAGAGAAATGATTGAAGATA
AGAGAGAAGGAGAGAGAGAGAGAGAGAGAGAGAGAGGGAAAGAGTGAAATATGAGGGGAG
TGAGAAAGGAAGAAGAAGAGAGGGGGGGTTCGGATCCAAGAGCAGGGGAGTGGCGGACTG
CCTTTGACCTTCTCAATCTGAGACAAACCTTTGAACCTCTTTGCTTGATCTCTACCGAAG
CTTTCATAGTAGGGAAGTTGATGATGAGGAATGATCGATTTCAAAGAGGAATGATGTCGA
CAAAGGAATGAATGTACTTGGTGGGGACGTTTCGGACCATGACGGTGGTGGGGTTGCCAT
AATTTTATACAGCAAGTTGCAGTGGTGATATGGGAATGAGTGTGTTCTCCGGTGGCTGTG
AAAGGATTTAGGGGTGGTGGTGGAAATGGGGATTTTGGTGAGGTCGCTGGGAAAGGGGGC
GGTTGGGAAAAGGGGCAGTGTTGGAGAATGAATGACGGAAA
>TeaL_189427
CTTTAGCACCAGCTCTTCCCCTCCTTCTCCTAATCTTTTTGTTGTCTTTTCAATGGGGCT
GACAACCCTTTGATCTGCATCTAGAAAATGAGATATAAAGGCACTGTTAACATCTGAGGC
AATTGCTTTGCTTTGCTTTGCTACACATGTGAAACTGGAAAGCAATTGCTTTGCTTTGCT
TTGCTACAACAGATTGTTATGCACTTCTAAAATGCGCCGGGTGTGTGATCAAAAGCCCGG
GTTCTCTTCCGGATCAGGCACCGCATTCAAATCCAAATCCAAACCCGGAATCTGTTCTGA
ACTTTTCTCTCTCTCCTCCTCCACCTTATCCTCCTCAACGCCGTTAACAGCTCCGGCACA
CTCCATCTCGATCGTCTCCATCAATCTCGACCCACCCTCCGTCATCTGACGGGGGTCTCC
GTTACTCCCCTTATCGAAGTAACTGACCGCCACGTGTATCCGCCGGAGAATCGCGAAGAA
CTCCTCCACATTCTCCTCCTCCGTCGCCGCCGCCGCCGCCGCCGACGCATTGTTTGAATA
CGCCGTCGATTTTGAGGTGGAAGCAGGACCAGAAGTTGCTGAAGTCGAATTTGTCGCTCA
ATGCGTCGTGTTCGTCGGACGCTTCGTCTGATTCGTCGCACAGTCGAGCGTCGACAGGAA
GGATAAGGAGGAGGACTCCGACGCCGATTCGGAGGAAGCAATGTGGTTCAAAGATGGAGA
AAGTTGAGAGTGGATCGGTGGATTCAGTTGATACTTCTCCGGCGAAGAAAAGGTGTGCTT
GGGTCACGCCAAACACAGATCCGTGTTATGCTGTTTTTCATGACGAAGAATGGGGAGTTC
CAATCCACATGTTTAGGGAAGTCTTTCTGGACTTCGACCCAATTGCTGTCTCAAAATTAA
ATGAAAAGAGGACAGTGACACCGGGAAGTGCTGCCAGTGCTCTTCTATCAGAGCTGAAGC
TGCGAACCATCATTGAAAATGCACGTCAAACGCGTAAGATAATAGATGAGTTTGGGTCTT
TTGACAAATATATATGGGGCTTTGTAAACCATAAGCCTACAGTTAGTCACTTCCGGTATC
CCCGGCAGGTTCCAATTAAGACATCAAAAGCAGATGCCATAAGCAAAGACATGGTGAGAA
GAGGGTTTCGAGGAGTAGGGCCCAC
>TeaL_189428
GAAGCCCCAAATTTAAAACCCAGCTAGCCAGGGGAAAGCAGGAGAAGACAAGCCCTTTTG
CAGGATACCTTAGCAGAATCAGACTCTGTTTTGTAGTTTCTTTTGTTTTGTGATTCTGTT
TTTTTTTTGTGGGCTTTGGTTAAGTAGTGTCTATTTGGTTGTGTTTTAGTTTTTTAACTT
TCAAGTCTATAAAAATAAAAGTAACCAAAAGTTCAGAAACATCCATCGTTTTTATTTTGT
GCAGAAACAATTTTTGGTGTTTCTAAAAGGTGGTTTGTTTTCATAAAATTATCACCCAAA
CAGCTTTTGAAAACAGTTCTTTAAACAAAAAACACAAAATGAAAGCCAAAAGCACAACCA
ACCAACCAAGCTTTGTATAAGAATTACTCTGTTCTGTCTTGTAGGCCAAGCCCCAAGGCC
TTCTATGTTTCTACACTATAATTTGTCTTGTTTCCTTTCGTTATTTTTTTTATTTTATTT
TGTTGTTT
>TeaL_189429
CACGCGAACAGTTTCATCAGTTACAAGTCCTGGAATTTTACTTGGTAGAAACCAAGGAAA
ATTAGCACGAAAATCTAAAACACAAAACTTTCTCAATTCCAAAAGCATTTTAGTCGATTG
ATCTCTGAATTTCTTCAGATTCCAAATCACAACGTATAAATATATAGAGAAATCCATACA
TATATCTATAGAGAGAGAGAGAGCCAAAGAGGAGAGAGAGAGCCAAAGAGGAAAACCTCG
AGTAAATCCATGAAACAACGACAAAATTAGCAGTAATGTCCAGGATCCAAAGGCCAAAAA
CGAAGAACAAAATACATCAGCCATCGGCTGAATCACTTACCATCTCATTCCGAAGCCTGT
CC
>TeaL_189430
CATCTCCAGAGCCTGAAGAGACCTTCAGCAAGTGAGTTAGGAAACATATGTAGTAAATAA
AAAAGAAAGCTCATCAATATTAAATAATGAAAGTCATTACTATTCATTTATTCCAATATA
GAACATGCATATATGTTGTTATGAAAGAAGTGTTGTGAAGTATCAATGATGAGAAAGTGC
TGATGTAAATAGAAACTTGTGAGAAAACTAATTGATATGCATTTCTTCTCTTTTGCTTTC
AATACATCAACAATACTTAGATAATGTTGCAAAGGAGGGAAGGTTGCTTAGATAATGTGG
TTTGCACTGGTATCAAACAAATTATTGAGGAAAGTTATTTATGGAAACAATAAAATAAGT
AGTTCATGATACAACAAAAATACTTCACATCCCAATTATTTACTGAAGGATCAAAAGGTT
GGTGACAATATGTGTAAAAAAAATGCAAGAAGCCCCTATATGTTCATAATTCGGGGAACT
TTCCCAAGCTCTCTTTTCTGATTCCAAAACAGTTACTCTATCATCTGCCAACATGCCAAA
TGTAAGCCCTACTAAAACTTAAATTGAAAGGCAAACTCATTCACACATTGAATAAATTGA
ATGAATTCTAACAGGGTACGCTTGTTAATGTGACTAGACCTAATCTCGGTCATGATGGCC
GAAGATGATGGCATAGACAGCTGAATTGCGAAAAACAGTACATGAAGCCAAGGCCAAGTT
TGACATGATTGAAAAAAGACCAAAAGTCAAAAAGTCACTATCCTATTTA
>TeaL_189431
TTGAAGAAAATGGCTTGTAATGTAAATATTGTAAACAACATACAAAATCAAAAAGAGATC
TCTCTATCTGCTCATCAGATCTCAATTCTCAACTCAATCAACTACATTTACTACTATTAG
CACCAACAATGACTACACTTCTCATCAATCAATAACTCAAAAATCTCATATTTCTGCTTC
CATTTCCATCAATAAATCTTTCCTTGGCCACTGATCTTCGTCCGGTGAAGCAAACAAAGC
CACTGAGATGTCGGCCAGCTTCTTCCTGTTCAATCGTGACCGTTGATTTCGAAACTGTTC
AAGAGCATTAGTTGCCTCAACCTCATCAATGTCTCCAGCATCTCCCAAAACAATAGAATT
CGGAAAAGCTAAAATTGTTGTAGGCGTGGTATATGCAAAATGCCATTGTTTCGCAATTAA
AGTTGCTTCTCTGATTGGTTTTGATACATGGAAAAGCTGCTTGAGATCATCATGATCAAC
AT
>TeaL_189432
ACACACCAAAACAAAACAAAAAGTATTCACTAATTTCTATATCCGATCACATCAAATTTT
CATATGATTCATAAACTAGTATCGATTGCCCAAAACCTGTAAAACTGATACAACAATTAC
AAACCCCCAGCAAAATTCTATGATACTTGTGACATATTCAACATCACAGTTCAACATTCA
ACACAAAACTTAATACATACATACATATATATATATATATAAGAGACTATACATACATAC
ATATATATATATATATAAGAGACTGTGAAAGCTAACAAAAAACACTTTTCAGTCCAAAAA
CCAAAATTAATCCAAAATCTGGAAAGTTCTCAGTCGAGAAAACCTGTTGTGTGCCACACA
GCATT
>TeaL_189433
GACCAGGTACATTCTTTGCTAATACCTGCGACTATTCAAACATTTCCAGCAAAAGTGAGT
GTGATTGTCGTCGTCATCGTCATCATTGCCAGCCATCAGAGCAGTCTCATATACGTGAGA
GGCTTTGGCAGAAGAGAAAAAGAATCTACTCCCACTTGCCACCCTCCATGCATTGCTCCT
TGCGCATGTCAAAGACCTTCAGTGCCTCCTCAGCGGCTTTGACACCGCTGAGAGCCATAG
CACCGAAGGTGGGACCCATGCGGTTGGCACCGTCAATCTCAGACAGCTCCATACCGCCAA
CGATAAGACCGGGAGCGACCTCACGAGTGCCCTTGACGATGGCATCCTCGGCAACGTTCA
TGTCGAGGCCACGCATTCCACCCAGGGCTGGGATGGCTTCCATGGCGACCATGCGCTTGA
CGCAGAAGGCACCAAAAGGGCCGTCGTGGCCAGTCGTGGAGACGATGATGGGTGCGTTGA
TGGTGTTGGGGTCCATGCAGGACTGGTCGTCGTGGTGCATCGTGACGAGGGTCCAGTTGG
TGACAACACCAGCGACGCGGATGCCGCCGTTGGCATCCTGGCGAGTGATGAGATCCTCGA
CAGTAGTGGCGTTG
>TeaL_189434
TGTCCTTCTCGTTTTATATCATCCTTTTGCATTTGAGTGATTCTTTAAGTAATTTCAAGG
TAAAGGATAGCTTCAAAACCATTAGATCACTCCAATTCAGGTATATTCTAGAGCATGTAA
ATTCTTCAAGTGACCCTATCCTCTAAGCTATTCTTGGTTGCAGAATCCGATTACGCTTCA
TTCCATTCCATTCCATGCACATTTTTTATGACCTTTTTTTTTTATATTTTATTTTATCAG
TGAAATTTAATGATTAATTGTTAGATTAATATATCGAAGGAGTTAAATTCACACCCATAC
ATCTTGTAAGAAAATCTTACTCTCCCATTCTACTTCTAATAGTGGAACCCAAGACCTTCC
CTTAAGAAAAACTTGATGGTCAAATGACACATTATTCATGAACATTAGGCCCACTTTCGT
GTAAGAAATACAATCTATTATGAGTCCAAAAAAAAAAATTTGCTAGGCAAGCATGGATGG
GAGTTAATTTTCCCCTTCCAATATGATTTCAAATTACCAAAAAAAAAAAAAAGGCATGGA
TGATTAAAACTTAACTATGATTAATCAAGAGTCTTAAACCTTACTAAAGAGAGAAAAGCC
TATTAAGACCCCTTTATGCTCTATTGCTACAATCTTCCAATTCCATTCAGTTAATGGAAA
CTGCTAGAACTTGCTTCAGTTGTTCCAACCCTTGCCATTGTAGAGAAAGTCTTGTCGAGC
CAACGGTCCATAAACCACCACTGGCCACCACCACCAGTTGTGTGTCGGCGTGGGCATGCA
AGAAGGGCCATGGTGTGGCTTCAAAGCTCATTCATGGAGTCACAGAGGCCTTTTTCATGT
CCCTAAAGCTCTGCTCCTGTGTGTATATCGACACCAAAGTTGATTCTGAGGATTCTGATA
TAGCTTGCCATTGATGATTTATGTTTACGATGATAAGCTTTGCAAGACAAAAGGTCAGCT
GATACAACAATAGAGATGAAGATTGAGGGTTTTAATAAGGTAGAGGTCAAATTAAAGTGA
TGTGATTCTATATAATGTTGTATAATTTGATTGCATGGAGTTTGTGTGATTGTGAAATTT
GTTGTTATGGATAATACATACACCTATAATCAAAACCTCAAGCACATCTATACCGCACGT
TTATTTTGGCAACCATTTATTTGCCTTCAAATTTATGTGTCTTTATGTTGGAT
>TeaL_189435
AGGTTCAATAACTTGCATTCACTGCCAACAAGAATGAGAGATGAAAAGTACATTAAAATT
GTTTAATTGACACAAAAAGAATGTGAGATTACATGTATATATATATATTCATTGTTGAAT
TGGCAGAACAAAAGAACTGACCTTTCAATCGTGTGTCAGGTCTTCCACAACCACAAACAC
AAAATGTGTTTCACAAATTGCAGCACTAATTTGGAGAAAATCCATAGGAGAAGTACATAA
ATTAATCCGACATTCTCTGCTTTCGCCAAGGCATTTGATGGTTCAGAAAATTCCAAATAC
CCCAAGGACCTGTATACTGAGTGAAACAGCCATCAGATAGGCATGATTTTGGGATTAACA
AGCCAATCGAGGTAAAATTGAATAATCCCCATCTTCTGGCTCCATTCTCCTAATGCAGAT
AGAAGAGGCTTCTGCTTACAATCTGGGCCTCTTGCAACCTATGCATTCCTTAATGCCGCA
GGCTGGACCTTACCAACCCCACTACATTTTGGCCACAGCAGACAGATCCTCATTTGAGAA
CAAGTCGTCTATTCCTTTAACGCTCATGTCTGAGCAGATAACCTGGGCCTCTTGCAACCT
CCCTTGCTTTCTAAGGCCAGATACAAGCTCATTACAGCTACTGATGTCGGGCAGGAAACC
ATTCTCAAGCATGTCTCTATACCAAACATATGCTCCACTGAAATCTTTCAGATGGCAATG
TCCCTTAATCAGTATGCTATAAGTATCAGCTTTAGGGACCAATCCTCTAGCCTTCATATC
ATCAACAAGATCCTTTACTTTCCCCACCTTTCCCTCTTTGAAACGAGCCGTAATCAAGCT
ATTGTAGGTCATCTTGTCAGGCTGAATTCCATGATCAACCATCTCATGGTGCAAAGAAAA
AGCCTTTTCAACATCTCCGTGCTCTGCATAACAATGAATACGTTCATTATATACAAGTCG
ATCAGGAGTCAAGTTCATCTGTGACATTTCTTGGACCATTTTCTCTAGGAGCACCAGCCC
ACCCTTGCTGCATACACTAATTAGAGGATGAAATGTATTTAAGGTAGGTTTAATGCCATC
CTTCTTCATATTCTCATATAACTCTGTAGCCCTCTCGGTGTTCCCTGTGTCAGAATAACC
TGAGATCAGGGAATTATAAGTGATAACATCAGGTTTTAAACCTTTGCTTGCAATCTGAAG
TGCCAATTCTTCAGCTTCCACTACCCTACCCTTCTTGCAGAGACCATGAATGAGTGAATT
GTATGTTACAACTGTTGGAACGATCTCATATTTTAACATTTCATCAAAAAATCTGAAAGC
AGCTTTCAACTTCCCTGCCGTGCAATGACCATCGATGAGCATATTATATATCTGTGCATT
CGGTAAAACCTCTCTGCTGATCATATCCCTAAGGATAATTTCAGCTTCTAGAAGCCTACC
ATCCTTGCATAAACAATTTACCAACGAACCATAGCTTACAACGTTGGGCTTTAACCCATT
ATTTTCCATTTCCTCAAGAATCTGGAAACACCTATCAAATTGGCAACTCTTTCCATACCC
ATCAATTAGGATGTTGTATGTCTGCAAATTTGGGAGAGCTCCTTTCTCCGCCATCTTCTT
AACCCATTCCATAGCCTCATCCATATCGCCCAATTCACAAAACTTGTTGATCAGTGAATT
GAATGTGATGCAGCTTGGCTTCAACCCACGAATTTCCATTTGTTCAAGGGTTGAAACGGC
TTTCCCCATTTCACCAGTGCGACAATACCCATTCAAAATCGTGTTATATATCACCTCTGT
TGGAACAAGCCCATTTTCAATCAACTTCCTCAAAACCTCCTCAGCTTTATCCACTTTTCC
ATCCTTGCACAACCCATTCAACAAAATGCTGCAAGTATAATCATTGATCTTCACACCTTG
CTTTTCCACTTCTTCATATAAAGCCAACGAAGCATCCACATTACCACACCTCAAATGCCC
ATCAAAAAGTATACTATAAGTGAATCCATCAGGCACAAACCCACAAGCTTCCATCTCCTC
CAACACCTTCTTTGCTTCCTCCATCTTCCGAGCCCGACACAACCCACTAAGCAATGAATT
AAAAGTAACAAGATTTGGCTCCACATTCTCCGCCTTCATTCTTTCGCGAACATTAAACGC
CTCCTCCAAATTCCCCACCTTACAATACCCATCAATAAGCGTATTAAACGTAACACAATT
CGCAACCACTCTCCTCCTAGTCATTTCATCAAACAGCTTCTTTGCATCCTCAATTCTCTT
CTCTTTACACAACCCACCAATCAACACATTATAAACAAACCCATTAGGACTCAACCCACA
TCTTTTCATACAATTCAACATACCCATAGCCCTCTTCAAGTCCCCCAACTTCACCGCCGA
TTGTACCGCCTTACCATAAGTAAATCTATCAACCCGAATCCCAGAATCAATTACTTCCGA
AAACAAATCAAGGGTCTTGCTATACTGACCCGAACAGACCAGAGATTCAAGGAAAAGATT
GAAGGAAGACAAAGAAGGAAACACACCATCTTTCTTGATTAACATGTACAACTCTGTGGC
CTCACTGGGTTTGTTCGAGTCAGCACAGACTGAAAGCAACATGTTGGAGAAAGTGGATTT
TAAGGAAGGGGAAGAGAGAGAGAAGAGAGAGAAGAGTTCGGAGGGAGAAGAGAAAGGAGA
ATTGGAGAGAATGAGGGACTTGATAAGCCGTTGGGCGGTTTCGGAGCGACCCTGTTGGAG
GAGAATTCGAAGCTTTCGGACTTGTTCATGGCGGTCTTGGTCTTGAAGATTGGTGGGTTT
GTTGTTGTTTTGGGATGGGTTTGAAGTGGGTTCAACATGGTCGAGCTTGATGGGTGTGGA
GTGAGAAGAGAGGGATTTGGAGAGTGAGAGAGGAGAAGAAGAA
>TeaL_189436
AAGAGAAAGAGAGCCACCATCCTCACCAACCAAATCAAATCCAAACTTCCCCAATCAAAC
CCCTAGAAAACAAAAGATTTGTTCACACTAAAAGTCATCCGCTCATCAAATCTTGGTTCA
ATACTCACTCGCAAATAAATAATTAATGTCAGAAATTTTCAAATCAATTAAATATCAACG
TTGGGGCTACTGGAGGTTTGCCTAGTCGTTAACTTCAGGTCCCTCAGGATTAGTCATGGC
TTCCCTTAAAATCGACGGGTTGGGAATACCTGAATTATCAAAAAAAAATTAAATATCAAT
GTAAAGAAATGGTGGTGATGCAAGTGTTGAGGCATTTGGCATCCAATAACAAAGATCGGG
TGACGACGACAGACACAATTGTGATAGGAGTCATGAGAAAGGGAAGGCATTGTGGGTTTT
CTTACATAATTGAAGAGATACTACGTCCTTGTATTTCACAAGGGTAAATTAGTATTTTCA
CTAATTTATTGTTGG
>TeaL_189437
GGATAGATGGTGCGAAGTTTGAGGCACTTCTTAACTAACTTTAACAACGGTCACTAAACA
TTTTTTCCTCCTCTTTTCTTTCCCACTTTCCTTCATTTGCTCTCTGTCCAAACATGCACT
CTGCAACCTCAAAAACGCCACCTTTCTTCATGACAATCCCCTCAAAACTCACCAACCCTA
AACCTAGACACATTCAATTCAAACCCACAAAACAAAATCACAGAAAATCCTCATTCAAGC
CTCTAAAATACATCCAAAACTCCAACTCCAATCTCGAATCATTGTCTTCTTCATTGATTC
CAACTTCCCAAAACCCTAATTCCCTCCTCTTCTGCCCCTCATTGACAGTCAAAAAGCTTC
AATCTCTGGCATCAGAGTTCAAAGCTCTGCCTGAGCCGATCGATCGCGTGAAGCGGCTCT
TAATCTACGCTTCTCATATTCCTCCATTTGACGAGTCAGATCGATTGGAATCGAATCGGG
TCATGGGTTGTACGACCCAGGTGTGGTTGGAAGTGAAGATGGATTCGAAGGGGCTAATGA
GATTCAGAGCCGACAGCGATTCGGAGATCACGAAGGGGTTCTGTTCGTGCTTGATTTGGG
TGCTGGACACGGCGGCGCCGGAGGAGGTGGTGGCGGTGAAGGCGGAGGATTTGGAGGATT
TGAATGTTGGGTTGTCGGGTCGGACCCATTCTAGGGTGAATACTTGGCATAATGTGTTGA
TGAGTATGCAGAAGAGGACTAGAGATTTGGTTGAGGAGAGAGAAAGAGAGAGGTGTCTGG
AACCTTTTTCAATCTTTGGTTGAAAATGGAAGTTATGCCTCAGCACAGGAAAGACTTTGC
AGTCCTGGAGTAGCACAGTTTTCTTGACTGGAATCATATCGTATCGGAAGATACCTACCT
CATGGATGATCTTGGGTTCCACCATCCCTTGTGAAAGGGCTTACAAGTTGCTTTCAGAGT
TTTATGGTTGGTTGAGTTTTGTAATAGCAAAAAAAACCAACCTGAAATCTTGTAAAATGT
CGACAGAATATAGGAGAAGAATATGGTTGAAGATACTTCCCACAAGTAAAGCTCTGAAAA
TCTTCCTATTGGTATTTCATAGTGAATCAACATTTTTATTATGTGTTCGAAAAAGATATA
CTGATCACAATGTATAACAGAATGCTCAACACATTATACTTGCAG
>TeaL_189438
ACGTAAGTAACAAAATTAATGTTGATTCTATAAAGAAATACTTACATTAATCTTTATGAA
ATTAATCACTATTATTATTATTATTATTATTATTATTATTATTATTATTTTCCTTGAATT
TGACAAGTTCATGGCTATCAAACAGGCGACAGAGCTAAAATGTGGTGGGCTTGTGATCGG
ATGCACATTCGATCACCGGGTTGCCGATGCCCACTCAGCCAACATGTTCTTCGTTTCATG
GGCTGAGATTGCTCATGCAAAACCAATCTCCCATATACCATGTTTCAGGCGATCACTACT
CAATCCAAGACGCCCAGGGTATTATGATCGATCCATTGACAATATCTATGTCTTCCTATC
GTCTCTACCTCCACCAAAACTAGTAGAAGATCCCGAGCCCAATGAGGATTCCCTCCAAAG
CCGCATTTACTACGTTGTGTCAGAAGAACTTATCTGTCTCCAATCGCAAGCCACCAGCTC
TAACGGTATTAAGAGAAGCAAACTCGTGTC
>TeaL_189439
TTCCCTCAATGTGAGGTACGTCCATGGGATCGAAATCCGATTCCACTATCAACCAAAAAG
TTTCCAAACGATTACAAACAAGACACGAATGGTCTCACAAACCACCCTTAGGTGAATTCC
AAATAATCAAGAGGAAAGACCTTACCAAATAGATGAACCAAAATCTTCAAAACAGGAGTA
GAAGACACAAAATAATAACCCAAATCAACACCGAACACCGAACCTGACGCTTCAAAGCAG
AGTAGCAACCAAGGCACTTTTTTTTTTTTTTGTAAAGAGTAGTGTCATCTCTTTTATTGT
AAGCCTCAGGGCATTTCTTTTATTTGTATGTAAATGTCATTGTTGTATAACGAGAGGGAA
TATGTATATTTAATTATTCATCATTTCATCCAAGGATGAAATGTTATTTGTAAATGGACT
TAATTAATG
>TeaL_189440
GCAAAGGCTTTATTCTGATTTTTCGTTCATCTATAGCTGTTTCGCCATTTTCATCCCCAA
CATCTGCAGGAAGCTTTGCCATAGCTACTTCCTCTTCAAGTTTATCCCGAGGAAAATAAA
GCGGAAGCAATCGTTTATATATCTCAGTATCAGATGACGTTGTAGTACAAAAAACAACAG
CCGTTATTTTATGTTTCTGTTTCTCAAGAAACCGTCGCACAGTTCTTATTGCCACGTGAG
CAGCAGGTTCACGAGGATAATTTTTTGCCTCGGTGTATATACATCCCATAGCAATGCTTT
GAAGCCCATTATCAATGAGAAGTTCAAGGCAAGACCGATAGCAATGACTCAAAGCATTTT
CTGCAGCAGTATGATATTTTACTGCATACTTGGGACCCACAGTATGAATAACCCTCCTTG
CAGGAAGGTCATATGCATTAGTAACTTTCGCCATCCCTGTTCGACAGCCACCCAGTGNNN
NNNNNNNNNNNNNNNNNNNNNNNNNNNGCCGCCCCTGAGGAAGAAGTTAAAGGGTCCGGA
AAGTATGAATTTGGGAAAGCATGATCTTCATTCTCATATGAAAACCTGTATTCAGCATCA
CTCCAACGTGGAACTTGGTCAAGTGTCACCACAGAATCCCCACTATCGGTTGGTAATCCA
CCCCGAGTAGTGGTGGCAGCCACAGGCCGATACATCTTTCTTAGCCAACTCCTCCCAACC
AAAGCTTCACTTCCCTTAACAATCCCACAATCACATGAATTCCTTCAAACCCTCACACTC
ACAGCCCAAGTTTCAGAAACATACTACTGAAACTTCAACACTCATGTCTGCAGGGTGTGA
AATGTGAGATTTGGGGGTGGGGGGCCGCAAATGTAATGGCAAATGATTTTGGAGACGACA
AAGACAATAATTAGCCGGACCTGATGAGTATGAGCTTGCG
>TeaL_189441
ATATATATATATTTTTTTTTCGAAAAGAAAAAATAAAAAAAGAGGACAAAGAAATAAATA
AATAAATAAGATACAAACATCACATAGAGTAATGATATATAGCTCTAACTAAAAGTAATA
ATACATAGCTCTAATTACATGAAGCTCTAGTGAGATAGAAAAAAGAGAGCGTAAAGAGAG
ATAGAGAGAGGAGTGTGAACCTCACCTTCACATAAATACTCTCCACATCATTAGAGTTTT
ATTAGAGCTCTCAAACATTATTGTTAGGCAAAAATAATTTAAATAAGCTGAGAAAAATTA
ATTATTTAGAAACTAAAAAACAGATACTTTTAGTTTCTACTTTTTTATTA
>TeaL_189442
TATGTGGGATTGTCATAACCTGTTTATTGTATTTTTTATCGACATTTGGTTGCTTCTCAT
TCCATTTTTTAAACTTTAGATCTTTTATAATTAGTGAGGTAGTGCACTGCACAGCCAGGT
CACAGGATATTGTGGTCAAAATTACACCTATATAGCTGTATAGAGAAGGAAATCTGGCCT
TGATAGCCTAGACATTTTATGACATGTGGTGGTCTACTAGTGCTTTAGTATTGAGGTTCA
TTATTTCTTTAATGTTACTTTTCACAGCTACCCCTTCAAAATTTAAGTAATCACATAGCT
TGTGGGCAAATTCTCAAAACTACTAGCCCAAAAAGATAATTAAGGAAGATTTTTTTTTTT
CTTTTTCTTTTTCTTTTTTATATTCACTTCTAAAGTGGACAACAGCCTTGAATGCCCCCA
AAGAGAGGAAGACTCTTAATGAGTTGAAGTGCTATATTTAGAACATCTAATAAAATGACA
ACTTCAGAACATAGAAACTTTTATATAAACACCAGAAAACAAACTCTTTTAACTCCGCAA
GTGACTCAACTAATCCTAACCAAGAATAGGAAATAACAAATGTTACTATTGTATCTTCTT
GATTTTCATGTGTTACAATCTTCTTTTTTGATGCATAGTGATTAAGAATATTTCTTGCTA
CCATATTATAATCATTCTGATTTTCTTGTCCTTTGATGGCAATGAAAGTGAACGGACACA
GGAGTTACTGACTAGTGCTGCATATGTTCATT
>TeaL_189443
AAGGAAGCTGTGTTACTGCAAAAGATATGTGGGGTAAAATGGTGCAGGTAATGGTTTCAG
CATCTTGGATATATATGACCCTTTCGGCACCTTTTAGCTAAACCTGTTTTTTGCTGTCGT
CGTGGATACTAGTATTTTGCTTGTTTTCACAAGCATTCAACCAATTTTTATTTGGAATTT
TATGTAGCCAACCAAGTCTCTTTCATCCGTATCTTTCTTTTAAGTTTTTATTGAGCCCCG
GCATATCAAGCACTGTCCATGACATAAAGTTGTTGTGTTCATGTTTCTTAAGGATGGGCA
TTTTGATCGAGAGA
>TeaL_189444
TTTGTATCCAGAACAGAAATTCGTTTTCTAACTGCTTTGCAATTCCAGCTGTTAGGATTT
CATTTTGATTTGGGTCTAGAGACAGGTAAATGTGTTCATTAAAACTGGGACCCCTTGGCT
TCCCTTCTGTTAGCATGTTTCAATCAGTAGTGTGTGTGTATTATATTTTAAATTGAGTAT
TGACTGATGGTGTACCATAAGACTGTTAATTTCTCAAGCTGGAATCACATGTGATAATGC
TTGATTCTGGTCTCTCTCTTCCTCCTGTAAATGTAGAAGCTGCTGCCAATATGCATGCAT
CTATTGTTTTGGTTGACTTCTATTGATCTGCTTTGACTCTCAAATTACAGTAATTTGTGT
TCATATTAATTTTTTTGTTGTTTCCAGGTTACCTTTTACGAGGCCCTAAA
>TeaL_189445
TGGGATAATTTGCGCGCCTGCTGCGTCCCTTAGGACTGAGGGCCGTTTCTCAGGCCCTCT
CTCCGGAATCGAACCCTTATTCCCCGTTACCCGTCATCACCATGGTAGGCCTCTATCCTA
CCATCGAAAGTTGATAGGGCAGATATTTGAATGAAGATAGGGCAGATGGTCGAATGAACC
ATCGCCGGCGCAAGGCCATGCGATTCGCGAAGTTATTATGATTCACCAAGAGGCCCGAGG
GCATTGGTTTTTTATCTAATAAATACACCCCTTGAGGGGGTTTTGAGCATGTATTAGCTC
TAGAATTACCACAGGTATCCATGTAGAAAGGTACCATCGAGTAGATTCCAACTGATTTAA
TGAGCCGTTCGCAGTTTCGCTGTATAGATTGCTTATACTTAGACTTGCATGGCTTAATCT
TTTAGACAAGCGTGGACTACTGGCAGGATCAACCAGGTAGCTATTTCAGAGCAGTATGCG
CGACACCGATTCACCCGGAGGCTCGTCGATGGCTGCCGCTCACCCGGAGGCTCGCGGTGC
GTTTTCAACTCCTACTACGCTCTCATATGGCGTACGTCCGACGTCGCTCGGCATCGCGGC
AAGGCCGGGAGACGCGTTCGCTCGGTCAGACTGGCCTTTCTATCCGGTCCTATGCATCCC
AGCGGCTGTCACCAAAGCTCCAGGAGCGTTTGGCTGGGCCACTACGGGGGAGACTACAGG
CCGACCGCGCTGCACAGAGTGCGCACAGCCGGCTTGCGGATCTCCAAGTGTTTTGCTGCG
TTGGTCTGGACATCGGCAAGCAAT
>TeaL_189446
TCATTAAGTTTCAAAAGAGAGTGTTACAGAATGTGCAAGAAAGTGAGCAGGTTGGACCAC
TGCTCTATCTACTTTCTCTAAGACAACATAAACAAAATGCTTAGTGCATAACAAAATGTC
ATGTAGGATAGAGTGGAGCTGCCAGTCTTCATCTTGATCAAAGTGCTGCATGAGCTGTAC
CAAAACCAGGCAATCTGTTTGCAAAAGGAGGCTCTTGATCCCTTACTGTGATGCCCACCG
TAAGGCCTGAAGAACCGCAGCAGCTTCCGTTTGCTGAGAAGATAACATGTGTGGCCCCAA
AATGGCTTCCTGCTTAACCACATTGTCCGCGTCATCCAGCCATACCCAAGCCAAACCCGT
CCTGGCCATGACCGAGGTCCAAGACCTGTCGACGACGATCCGTTGTTGCGG
>TeaL_189447
CTCTTTTTTTTTATTGTTAATGATAAATTATACTATATATACACGAGTATAAACACAGAA
AAGCAAAGTGAAAAACCAGATTTGAGGAAAATTGAAAGGAGAAGATGGAATGAGAATCAG
ATCATAATCAAGTGTCGATCACCATCAAGCGTCTACAGATGCTNNNGTGGAAAATTGAAA
GGAGAAGATGGAATGAGAATCAGATCATAATCAAGTGTCGATCACCATCAAGCGTCTACA
GATGCTTGTAAGACTGGGGCGACAACAATAATCATCATATTCAACACCATAAACAGATCA
GAGATATAGATAGATAGAGAGAGAG
>TeaL_189448
TTTGAGATTTTGGCCAAAAGAACTGCAGAAAGAGTAAAACTGAAAAATTACTTTCGCTCC
AAAATAAGGTTGCAGTTTTTCATATAAGCCAGCGCATATATTTTAAAACTAAATACAGAA
GGTTGATATCGAAATGAAACAAATCAAAAGATCAAAGGGGTCAAATGTAGCACTTTTTAG
TTGAGGGGGTGTAGTGATAATGGCCCTTAGTTGAGGGGGGTCAAGTTTAATTTGCCTTTA
AAGATAGAAACTGAGGAATACAATTTTAATATTGAGAACTCTGGAAGAAGTCAAACAACC
CTGTCACTTGTCAAAGGAAAAAGAAGAATTCCAAAAAAATATTTATCTGCAAGAATTTAA
CTGAATGAAGCAACACTAAACTAGAATAGCTCAATCACTAAATGATCATATATGCATACA
TACCTTAGATTTCGAAGCCCCAACCATAAAACCTATAATCGAAAACATCCTAGAAGTCAA
ATGGATAGTTTCATTATCAATTAAACTCAACTCAACAACCTTAATCCCATTATTTGGGGT
TAGCTATGTGTACC
>TeaL_189449
CCCCCGCTTCTCCCCACTCACTCCCGTCTTCACTACCAACATCCGTCCACGAGTTGGGGG
TCATGACGCCCGTCCTATCGCCCTCAAGTTCACTGAATCCAGCTTCTGAAAAGCCAGCAT
CAGTGAACCCGCCTTCGGAAAACACTTCGGAGCGCGCATCGTGATCGCTGTCGTTTTGCA
TGCTTAGGATGGCGATGTCGTCGGCGTTGTGTCCAATCATGCTTGCACCTGTTGCGATGG
ACTGGGAGCGCTCGGAGCGTGGGGTCAGGGTACCGGTGGATATGTTGTCGGCGGTGGGGT
CGAAGAATGGGGTTTGTTGGTTGGGATTGGAGACTATATGAGAAGCAGATGAGGAGAAGG
AGTAGAAGGATTGGGCGGCGAGGTCTTCCTGGGTGGAGGTCTGCAGTTGTGCGGCTTCAG
GGGTCAGGTCGATGAGGGGAGCTGCGGCGGCGGGAGACGAGGCTTCGAGGGTTGCGGAGC
TTTCGCGGGAGGTGGGTTCGATGTAGTTGAAAGGCTTGGGCGAAGGTGCTTCGTCTTCGT
CATCGTCGACGGCGAAGAAGACGTTGTCATCGGCAAAGGGATTCGCCAAAGCAGCTCCAG
CAGCAGAGCCAGCCATGAAGCCTGCTGCACCACGTTGCCTCAAGTTGCTCTCTGCCATGT
CGTTGCCAGTAGCTTTGGTGTCCTTCTTCAACATGCCATCGCTGCCAACCATATCATCAA
AGCTGCGAGACCTGTCCGCCCTCGAACGTCTCTC
>TeaL_189450
CCCTGCCGTCCCCGGAATCATGGCAAGTGTCCCTTAACATTCTGTTTGTTTTAGCAGAAA
AATGTTTTTGGAAAATATTTGTGCTTTCTTGTGTTTGGTATGACAGAAAACGAAATTGAA
AAATATATTATTTGTAGTCAATGGAAAATGAGCTAATTTAAACACAAAGGTGGAAAAATG
TTCTCCCTGCCACCACCACCGCTACCGCTGCTGCCATTGCCTCCCTAGCACCACCAATAC
CATCTCTACCACAAAAGCATTTTTCTTCAAAACACATTTTTGAAAAATGTTTTCCACCCA
AAGGGAGAATCATTTACTAGACACTACTTGAAATCACAAAAATGCTGTGTAGCATGAATT
TTTATCCAAAATTATTCCTGGAGTGTATGATGCAGATTTAAAATTAGTGGGATACGGGCC
ACACTCCCAATGAATATGGCTCATAGATATAGTATTGTTGATTCAAATCAAGTACTAATG
TGTTGAAAAATGTGTTTCTTGATGATCAGTTCTTGTCTGGTGGGCAATCTG
>TeaL_189451
GCTAAAGTACAATTTGATAGGTCTTGGCTTTTGTCTATTGTTTCTTAAGAGTCTCTTTAC
ATTAGTACTGTCTTTCTTGCAAAACTATTTGAGTTGGGTTATAGGCTTGGTTGTAATGTT
GTCGTACGTACTTTTCAGTTGCGATGTCAGAAGTCTTGCATGCTAGATTTTGGTTTGATC
ATCTCAAAATATAGTTTACCCTCAATAATATAGTTTACCTTGAATCATACTTTTGTTCAC
TAGAATCACAACTGTGTGTTTATTTTTTGCCTCTGTTGAAATCTCCCCTTTTTTGTTTTC
CCTCAAAGTATAGTTTACGGTTCACTAAAATATTGTTTACCTCTGTTTTCCCTCAGAGTA
CTGGATAATTCCAGTGCCTAAGCGTCGTAGGACGCCATTCATCAACATTTCAACATCTTT
ACCAGGGTTCTATTTCCTGATAAATAAATAAAAAACAACGTTCAAATAGTACACATTAAT
ATGTGTGTTTGTG
>TeaL_189452
TGAGTTTGCAACAAAGTTAGTAACACTGAAAATGGCACTTCATATTTCCTTTCTTCCCCA
TCTTTTGTACTGCTCTTCAAAACAGAGCCTTCCACAAAGGGCTCTGCATAGCAGCTTGTA
CCTTCATTGCTCCTCAGTCAAGCAAGATTCACAGCGTACAGCTCAGAGACGATCAGCCAA
TTACCAGCCAACTACTTGGACTTCTGATTTTGTGAAATCCTTGACCAATTACAATTCGGA
TGAAATACATAAGCAGAGGGCAAAGAAATTAAAGGAGGAAGTAAGGGCTATGATTGGGGA
TGAAGATGTTAATCCATCAACAACACTTGAACTCATAGATGACATCCAACGGTTGGGCTT
GAGCTATCACTTTGAGGAGGATATTAGAAGAGCACTTAATAGAATAATGTTTGTCCAAGG
AACTAATGTTAGATTAGAGAAGGGTGTTCATGCCACTGCCCTCTACTTCAGGCTCTGTAG
ACAACATGGTTTTGAGTTCTCTCAAGATGTTTTTCAGAAATTCAAGGACCATGATGGCAA
CTTTAAACAGTGGCTATGTGAGGATGTGAAGGGATTGCTCAGTTTGTATGAAGCTTCTCA
TCTTGCTTTTGATGGAGAAAATATCTTGGATGAGGCCAAAGTATTTACAACCAAACATCT
CAAGGGCATAAAGGGAAATATCGACACAACCCTTATGCAACAAATAAAACATGCTTTGGA
GCTTCCTTTCCATCATAGGATGTTGAGGCTAGAAGCTAGGTGGTACATTCAAGCATATAG
TGAAAGAAGAGATGCAAATCACTTGTTGCTTGAATTAGCTAAGTTGGATTTCAACATGGT
GCAATCTAAACTCCAACGAGAGCTCCAACAAATGTCAAGGTGGTGGGAGGATATAGGCTT
GGCAAACAAGTTGAGTTTTGCTAGGGACAGACTCATGGAATGCTTCTTTTGGACTGTCGG
TATGGTTTTTGAACCTCAATTCAGTTCCTGCCGAAAGGGGCTGACGAAAGTAACCACTTT
GATCACCACCATTGATGATGTCTACGATGTTTATGGATCGTTGGATGAACTAGAACTGTT
CACAGCTGCTGTTGAGAGATGGGATACAAATGTTGTGGAAACACTTCCAGACTACATGAA
GTTATGCTTCCTAGCTCTTTACAACACTGTCAATGAAATGGCTTATGACGCTCTTAAGGA
GCATGGGGTCAACATCATCCCATATTTAACTAGAGCGTGGGCAGATTTATGCAAAGCATT
CTTGGTGGAAGCAAAGTGGTGTTTCAACAAAGAAACTCCAACATTCGAGGCATACCTTGA
GAATGCATGGCGTTCAGTATCAGGCGTTGTAATACTAGTTCATGCCTATTTTTTGATGAC
TAAAACCATTACAAAAGAGGCACTGGATAGCTTACAGGCATACCATAGTCTCTTAGAATG
TTCATCCATTATTTTCAGACTTACCAATGATTTGGGTACTTCCAAGGACGAGTTGGAGAG
AGGTGAATCGGCAAATTCAATCCTGTGTTACATGAAGGAGAATGGAGTTTCTGAACAAGT
TGCTCGGAAGCATATAAGCAATTTGATTGATGAAACATGGAAGAAGATGAACAAAGATCA
AGTGATTGATTCTCCATTTGAGAAATCATTTGTCGAAACCACTGTTAACCTTGCTCGGAT
TTCCCAATGCACGTATCAACACGGAGATGGGCATGGATCTCCAGATTCTCAAGCAAAGAA
TCGAGTCTTATCAGTGATAATCGAACCCATTACTCTCATGTAGAAACAAAAGTTCACAAA
GAGCTGAGCCAAAGCCAAGAAAAAAGAACTGAGTCAAAGTCAAGAAGAGAGCCCAATCAT
CTCAACGGAATTAGTTAGGCAATTACAACTAGAGCTAGATTGGTTTGGTTAGTTGTAATC
ATAGTTAACTAGTAGGCATCCTTTTAATAAATAAAGTACAAACTCTGTAATTGTGATTGA
TTGAATAATATCTTATATAGAATTAGTTTTCCTCTACGTTTCTCAGCATGCTATCCCATC
TGTAGCATCTGTTCTGCTTGCAGCTCAGCTTACTACTC
>TeaL_189453
CAAAATCATCAAAACCCTATTCAAAACAAGCCAAAAATCACACTTATCTTCTCCATCTAC
AGCACATTTGGAGAGCTCTAAAGAGAAAAAGTCATGGAAGTAGAGAAGATGAGTGAGATG
AATTCTGCTAGAAAGGATGATGATGATGATGATGTTCCACTTCCTGGGTTCCGGTTTCAT
CCTACTGACGGAGAACTTGTAGGGTTTTATCTTCGTCGCAAGGTTGAGAAGCGACCTCTC
AGAATCGAACTAATCAAACAGGTTGATATCTACAAATACGACCCCTGGGATCTTCCAAAG
GGTGGTAACGTGAGAGACAAGGAATGGTACTTCTTTTGCAAAAGAGGGAGAAAATACAGA
AACAGTATAAGACCTAATAGAGTGACTGGCTCTGGTTCTGGGTTTTGGAAGGCAACCGGT
ATCGACAGGCCGATATATTCTATTGATACCGGTGCCGGTGCTAGTGAACAAGACCGGAGT
GAATGCATTGGGCTCAAGAAATCACTGGTGTACTATCGAGGGAGCGCTGGGAAGGGGACC
AAGACTGATTGGATGATGCATGAGTTTCGCCTTCCGGCCGATCATGANCAAGCGAAATGT
ATCATACAGAAAGTGCATACCAGATTGGAGAGAACTATCTGCTAAAAGAAATCCTGCAAG
TTCTAAAGCATGCAGTACTACTGTGGATGAGTCTGACAGTAATGAAGATTTCATTAGCTT
CGGGGGAGCTCCTCAGGGTATTCGACAGAATGAGAAAAAGCAATTTATCAATGATCATGT
CGATGAAACGAACCTCATGGTTGTAGACCAGTTGAGCTATGTATCTCAATCTCAAGTTCA
AGCTCAAGCTTCATCCACCACTACAGCATCGTACTCGAGCTTTCTTAGCCCTGACGCTGC
GAACAACTTTGTTAAGTATGAGGACTGGGATGAGCTCCGATCTGTTGTGGAGTTTGCTGT
TGATCCTTATATAAATAATCATTATAACGATAATAATAATATGTAGTTTTAGTGATTACA
TACACAAACATTAAATAAAGAGGGGTGGGATTAATTAGGAAGGAGTTTGGAGATGGTTAT
ATATATAGAGTATGTTTTAACTTGGGA
>TeaL_189454
AGCGAACCCCGAAAGCCTGCGCGAGCCCAGAAGTACAGATGCGGGACTCGAGCAGATTCC
TTCTGAGCTCTCCGTCTATGCCTCCTCGACGCGGAGCTTGGCCTTTGCGTTTGTGACCTT
TACGCCGAGGACCTTTGCCTTTTCGAGGATCTCCACACGCTTCTTGCTGCTGACGTTGTG
CGCAATCTCGGCAGCGTACGTCTTGTTGTGCATGAGCAGCATCTCAATCTCCTTCGGGTT
GTTCACGAGGAACTTGCGCAGACCGTTGGGCATGGTGTGACGGTGCTTGCGGTTGGTGCC
GAATCCGATGGAGGGCATCACAGTCTGGCCCTTGAAGCGACGACGGACTCTGTTGTCAAT
ACCCTTCGGCTTCCTCCAGGACTCGGCAACGCCATGGTAGCGATCCGATTGATGACGCTT
GAACTTGGTAGTTCTCTTGTGAATACGTGCGGCCATTGTTGCTGGAACGACT
>TeaL_189455
GCTGGATTGCTCTAACGAAGTTATATCGGGAGGCAACCGACAAGTGGAGTCGGCGAAGGT
GTTGATGCTGCGGTGTTTCTGGCATGGCTAGAATGGACCCCCTTCTTCTCCGCAAACATA
CTTCCAGCTCTGCCTGTGTCCGACGTTGCTCTGCTGCCCTACAGGCATACTCCTGCTGTT
ACAGTCCAACCGATTTCTCGCCACCGCGAAAAGGCGACAAAAAAACCAGACCAGCGAACC
CCGAAAGCCTGCACGAGCCCAAAAGTACAGATGTGGGACTCGAGCAGATTCCTTCTGAGC
TCTCCGTCTATGCCTCCTCGACGCGGAGCTTGGCCTTTGCGTTTGTGACCTTTACGCCGA
GTGACGGTGCTTGCGGTTGGTGCCGAATCCGATGGAGGGCATCACAGTCTGGCCCTTGAA
GCGACGACGGACCCTGTTGTCGATACCCTTTGGCTTGCGCCACGACTCAGCAACGCCATG
GTAGCGATCGCTCTGGTGACGCTTGAACTTCGTCGTACGCTTGTGAATACGTGTGGCCAT
TGTTGCTGATTACGACGACGGTTCCGGAGTCGAGAC
>TeaL_189456
CAAACAGAGTTTTGCCTCAAGTTGAAATCTTTGATAGGACAGAGAGAGAGAGATAGGGTA
GGAGAGGGGACTTGAGCCACTCACTGACTCACTCAGGCGTTTAGAAGAGATAGGCAAATA
ATTCAATGAAAAAACCATTTCTTGGATCAGCCGTTGTAACCTTCCCTACATTCCTATCCT
GCAATTGCTGTTTGATACTCTCTTCTCATCTCAAATCCTTTATATATATACACATCTCTG
CATACGATATGATATTGCTTATATTTCTGGGTTCTCTTCTTTCATCGTCTTCTATTATCT
CTATCCTCTCGTTTTGCTAACATGTTTTGTATCATATATATATAGCAAATTTCAGTGGAA
AAAAGGG
>TeaL_189457
AAGGAAGCTTACATTTTTAGGCATTCTTCTCCATTTTCACGAGCTATCTTGCATGATTGG
AGCCCACAAGCATGAAGACATGATAAACCGCTGACACGGCCCACTGAAACCATCTGCTCC
AAATTCATTCTCGCACATCTGCATGTTTCACTATATTATTCTCCGCTGAGCCGCACCTGG
TAGGGGTGGTGGGTGGTCTGATTTGGGGTGAGGAGCATGCGTCACTCCTGTTTGAGTGCT
CATTCTGGGCCAGATTCCCAATCTGATGGTTCAAGTAAATGTCCATGCTAGCAGATGTAG
AGGTTGCTACCTTTCTCTTGCTCTTGCACCTTGTCTTTTCACCTGTCTTTTCCCTTCTCA
AGATATCTTTGCACTGATGCTTTTCTGCTTCCTGGACCTTCACCCACAGGGTTGTCTTCA
TGAAATATGGCGCTTTCCTCCCTTTGCAGCTGACAGTTGTTAGTCATGTTCACTGCTTGT
GAGGTTGGCAATATTACAACAAGAGCATCTGGGCCTACTTTAACAGTTGCAGCCTGTAAA
TGGCACAGCAAAGGTCGTCTTGCCGTAGTTCCTTCAAATGGAACTTCTAGAGGCAATTGG
AGTGGGCTTGCAGCAAGCTGCATTAGTACTCATGCCTTTTCAGCTGGCACATCATCATAG
ACATTCACTTTGCCACAACCGAATATTGTCATTTGTCCTTCTGGGCCATTTGCTGCACTT
GCGGTTCCGGCGAAGAATGTAGAGAATCAGACGGAGTTTCTTGAGAGAGATGAATTGTTG
CATCGCCTGCGATTTGTTCCACGAAGGTCGTCTCATCCCTTTGGCTTTGAGGTATCGAGG
GAAATGAAAGCGAGTGAGTGGAGAGATGTCATCTTGAGTGAGATGGTGGAGAGGATTGTC
GAGTGGTGACCGGTAAACTGTTTCTTCCAGTGACATGGTGCCTGATTCCGGCCAACATGG
TAAACTGTTTCTTCCTGTCTGTCTTCCCTTTTTGGGGAAATTGCATTTCCACACGCCTAA
ATAAACAGAGGGAAATTCTCTATTTCCACGCATCAAGTTTC
>TeaL_189458
CCTCATGTGAGAGGGGTGGTCATGATAATTTTCCCACTTTTCCTACCGCCTTACTTCTCT
CTCTCTCTCTCTCTCCAGCAGCTGCATGGGATGGCTGTGGGCTTCCATTAATCTCCAACC
CTAAAGCTCACTCACACCATGTTGTTTATGGGTTTTTTGAGCTACCCATCTTCTCTTTCC
TACCCATCTTCTTTCCTATTCTATCTCCTCCTCTCCTCAAACCTTCAACACTCCAAACCC
CAAACTAAACCTTCTCTTCTTCCCTCTTTCTTGAAGCCCCCACAATCACAATAGTTAAGT
CTTTTCAACCCACAGACTTCTCGGAATCTGCTCTCTGTTCTCAGGCCTCTTTTTTCTGCT
CTACAAGTAGGTTCTTGCCTTTTTCAATTTCTTGATTAGTTTCCTACTTTGAACCTCCAA
AATCACATCTTTGTGTTTCTTGGGATTTTAAAGTCAAAACCCATTTATTTTTTCTAATCT
TTTTGCAGATCTCCAAAGCCATAGGGTTTTTTGGGTAGTTTTATCACCTGCCCAACCTTG
TTTCCTAGAACTCTTTTAGTTTGAGGTGGGAATCTTATAAGGCCTTTAGATTTTCATAAC
CTTGATAGTGAATTATTGAAAGATTGTGGGTTTCTATTAAAATTGTTACAAGATTGCAGC
TCTTTAAGCAGTTGAGTTAATTGGGTCAAAACTCTGCTGCCAAAAATTTGTTGGCACCTT
TGGCTATGCAATTAGGGTTTCGTTAGGGTTTTGTGATTTTGTTATCCAAACATGGCTGCA
AGTGGGCACTGTTTTGTAGAATGGAAAGAGCACTTTGTTTCAAAGGAGCGGGGCAACCGT
GTGGTGCACTATTTTTTGAAGGATATTTCAGGGGATTCCATTCTTGCTGTTATTGGCAAT
GAAAGGAGTGTTAGGCACATGTTCTATGTTGTTTCTGAGGA
>TeaL_189459
AAATTGATCCCCAATTCACCATCAAGTCGCTTTTGCGCTCCCTTGCAGCTTTCGCACCAA
CCAAAGTTCTTGATCGACATACGTCAGTCGCACAGTTAGTATGGAAAGAGCCCAACATGC
GTTGATCGATCCTTTGATCGAACCAGACCCAAGTGACGAGACGGGCCTAAACTCCCACTT
CCGCTCAACATTTGCTCCACAGCAGCCTATCACACCACCAGGAAGTGCCGACATGCCCAA
GGAGAAGCCCGCAGTTTCTGTTCAGCATACCGGCTCTTCCGTCGAAACCAACCCCTACCG
CCGTTCTCGAGCTTCCTCTGAGGCCAAGAACCCTTTCATGGACCAGCGTGAGGTATCTTC
CCCAAGCAGAAGGAGGTATGACTACCCCTCTCCTCCCAACTCTGCAAGCCCACGTCGTGA
GCACTTCCCCGTGGACCACCGCTCCACTGCTTTTGGATCCATGAATGAGGGCCGTCCTCG
CAGGTCAAGCAACCCCGCACCAAGCCAGTACAAGACCACTGGCATTGCACGCAGTGGATC
GCTTAGGGAGCGATACCCTGGTGACATGTCCCATCGTCCG
>TeaL_189460
TGATGTCACTAGATCAGAAAATGCAATTCAGGCAAATATAGAGCTTGAATTCCAAAGTAA
CAAGGAGAGATTTGCTTTTTAAGAATGGGGGTTGAACGCTTTTCACAACATGCTTCTTGT
TCCTCCTATCATGGAACAGGAGATTAATGACGAGATAAATATGAGAGTAAAAAAGTACCT
TAGAGGTGAAGGTGCTAATTTGGAGGGTTTACGAGATAAAAAATTGAAAGGTCAGCTTGC
TATTAGAGAAGAATTATATGGAAAATCTGCAAAGGCTGCTGCCAAGGCTGAGAAGTGGCT
GATGCCAAGTGAGGGGAGTT
>TeaL_189461
TGAAGATTGTGTATCAGAATGGTTAGTTTTCTGTCCTCTATTCAGCTTGTTTTTTGTGTG
CTTCGGTGTATTTTGTTCAGCGGAGCATTCATATACTTCAAATTGTTATTATTTAATGAA
TTTTTGGTGGTTGTGCTCTTTGATTGCTTTCCACTTATAGCATTTGTGTTCTTTTGATAA
AATACGGTAAAATATCCACCTCTCCAAACAAGAAGCAAGTAGGTGGAGAACCTGTTTGGT
GGATTGCTTAACTAATCGCCCAACCCCTCTTGGACTTGAAAATTGGAAGCCTAACAGTAA
TATAGTATTTTGGGGCTCTAATAAATGTGCTCGAAGTCTATCACTAGAAAATGTATGATG
AAGAATTTCTTAGTGTAGCATTAAGGGTGTGTTTGGATCAACGATTTGAGGAGGGGGATT
TGTCGTGGAAAGGAAAAAGGGAAAAGTGAATGAAAGTCTTTTCCCTTTTCCTTTCCCTTC
ACAAATCCCTCCTCAAATCTTCGATTCAAACACGGCCTAAAGGTGTGGAAGTTGAATGTC
TAGGCATCGTAGTTGGCCTCTGTTGTATGTGTTGGAGTTGAGAGTTTGCTCAATGTGTAT
GGTGTGTCTGTTATTAGTAATTGAATGCTATCTGGCTTTAAAGGTTCCTATAAAACAAGA
TGCTATGAAATGGATTGAATACGAAACTTAGTTTCATTACAGCATCAGAAATTCTCACCC
TGGTCTTACATACACGCAGGTGACATAGCTTGATAATCAACATGTA
>TeaL_189462
GTTGGGGAGAGAAATTAGATTTGCTACGGAGAAAAATCAAAGGCCAAAAGGGCCTTAATA
ACAGAAGGAAGGTTCCTATCCCAATCTAAGGGGATGTGGTCATTGAGGTGAGCATTGGCC
AGCCAGTGGGCCACACGATTAGCCGTCCTGGGAACCCAAGAAAAGGCAAGAGATAATCGG
CTGCCCATAGCTCGAATGTCATGGAAACACGCTCTGCTTTCCCAATGAGGACCCAGTTCT
GAGGCACTTAACTCGATTACAAATTTGTTAGCGCTTTCCACTTGGACATGAGACAGACCA
AGAGTCTGAAGGAGTGAGCATGCTAACTTTATTGCCCTCGCCTCGCCTTGTAAAACAGAG
GACAACCTTACAGAGGTTGCAATCCCATCAACCAGTTTACCAGTCCAATCCCTGAGAATC
ACTGCAATAGAGGAATTTCGTCCATCAGGAGAGAGACTGGCATCGCAATTGACTTTCAGC
ATGCCTTGAGGGAGCGGAGTCCAAGTAAAGCCATCAATCCTGGGGGAGATGTGAGAAGGG
GCATCACCCTGGGGAGGCACCAAACTGAGCTCTCTCCATAGAGAGGAAGCTTGACCAATA
ACGTGTAGAGGATTCACAGAGGTTTGGTTGAACACCCACTCATTGCGCTCTTTCCAGATA
AACCATCCCACCGTGGCTGCCTTACTGATCATGGCTTTCCTGTCCCTGAGATTCAAACTG
TGTTCAATGATGGATTGGGTCCAAGTCCTCGCTGAAGAGTTAAAGCCCTGTCTTGTGAGG
AGGCCCAGATCACACCCAAACCAAACCGTTCAAGTCCAAGCACAGTGAAAAAGAAGGTGT
TCAACAGATTCTAAGTCAGCACCGCAGATAGAACAACCCCGGGATAAGGCACATTGTCGA
TGGAACAGGTTTTCTTTGGTGGCGAGCTTATTGCAGCACACTCTCCACCAAAAGTTACGA
ATCTTGAGCGGAATAGGGAGCCCCCAGATAATTTTCTAGAAATCCTTGTGAACTGTGGCT
AAAGAAGAGGCAGTATGTGAGTTGGAGTGTTGTTCTCCAACCACAATCTGATAACCACTC
CGAACTTTATACATCCCAGATTTAGTGTAATGCCAAACAAGGGAATCATCTAGGTCTTCC
GAAGAAATAGGTATTGTTTCAATGGCATGCAAGTCATCTGTTCGTAGCAGGTTGCGAAGC
GCGAGGTGATCCCATTCTTTTCGGTATGGGTTGATCAGATCTTTCACAAACTGAATGTGA
CAGCCAACTGGCTTTGGAGTTTCAACTTTGAAGCTGTGAGATTGGGGCACCCACTTTTCA
TCCCAAAAATGTATTGACTTGCCATTCCCAACTTGCCAACGCAACCCCTTGTCAAGAAGG
TCACGACCTTTAAGAAAACTGGCCCAAGCCCAGGAAGGCCTTCAACCCCTGTAGTTTACT
TCTGGTGCCTGAAAAATGAGCCTGA
>TeaL_189463
GCAGCAAAACAATAGGTGGAAGACCTGGTAATCAGGACATATGGATATGCAGATCCTGAG
TACGTGCACACAGGCATTCTTACTGAGAAGTCCGATGTTTGTGGTTTTGGCATGATTCTT
CTTGAGCTTTTGACTAGGGAAAAAGCATATGACAATAAACGTGGTAATAATCGTGAACTT
CTAAATAATTGCGTGGAAGACTATGTAGACAATGACCAGTTCAATGAACTTGTTGATCCT
AGAATTCTGGAAGGAGGAACCGTGCAAGAGCAACAATTTCAAGTTGTAATAGCACTTGCC
TTGAGATGCACTCAAGAAAATAGAGAAGATAGGCCAGAAATGATTTATGTGGCAAAAGAA
CTAAGCCAGAAATGATTTATGTGACAAAAGAACTCAGACGAATACTCAAGTCTATTAGCA
CCTCGTTACCTCAACAATAATAAGATAGTGACCATGCTTCATTCATAGTCGCAAATCATT
GTTTTACATTGTTAAATTGTTTTGTTTGTCTCCACCACCCCTTGTGAGATAGAAAATTTG
TGTTCTGCATTATGATTATTTACTAGTTGTAGCTACCATATTATTCCTAG
>TeaL_189464
TAATCTTGGTGAAGTTTCTGCAAAGGCACAGATTCAAACGGTGTGCTTCGATAGCCTTCG
TCTTATGCTTGCTGCAGCCTTGAACATTTTGTTCAGAAACAATCTAAGGTTGCAAGCAAG
TTTGCCTTTTGCCGTGTACCCAATCTTCTCAGCAATCGACCTCATTGGAATTTATCAAGG
TTTGAAGCATATACATCTGCAGACATTAACTAAGGATAGGCTTGAGATTATAATTAATAT
CTGGATTCAGTTGGGATGTATGTATCCCTTCACCTGCAGATGTGAGTGAAGAGGAAGGTA
TTGATTTCATGTGGAACAAAGGCAAGGNNNNNNNNNNNNNNATTAGGCAGAGGATCGTGG
CCCATAAGAATTGGTTGCTTAAACCCCAAAAGTCAATTACCAAGGTTGTCGATGATGACT
ATGCAATCTTTGAATAATGAAGACTTCTATTTCATATGTCTGGAGATCCTCTGCAGTGGA
ATGGCAAAAACCTGGCAACAAGGCATTCTCCTTTGTGTGCGGGAAGGGGCTGGCACATAT
TATCATGGTTTTGTTGCAGGCGTGCCATATCCGCAAGGCTNNNTGTAGGCGTGCCATATC
CGCAAGGCTATTTTATCAAGTGTGTGCAAGTGGGAGAGCATTTTAGAAGCTCCTGACAAT
TCAGATTCAGTTTCGAGGCATTGGTTTCAGTTGATTGAAGACAGCAAGTGAATTGCACAG
CGAGATTTTAACTTCGTGAATGAACAGATGTTAGGGTTAAGCTGGGCTTGTAAAAACATT
TTATTGAGCACGCAAGAGCAAGCTCGACATAGTTTTGTAGATGACTGAAATTTCAAGCAC
ACTGGAGGAAAGTTAATACAGTTG
>TeaL_189465
ATCATGTTCATTTGTATATAAAAGCAACTAGAAATGTAGAATTTCATACAATCAATCATA
GTGCATGTCTCAACTTTTTACGATCACCTCATCTGAGAACACTTGTAGAGTATGAGGAAC
ACAACACAATGCTGATATTTTCTCAACTAAAATTACATTTTAACAGTATAAAAATGTCTC
AAAAAAGCTAATAATACACCCTATGAGAAAACTCTGAATGTTTTTATCAATGGAAGTGAT
CCGTCACAAGCACGAAAGTCACAATTCCAAGAATAATTCCAGGTAGGAGGCAAACACGAG
GCTGTTGCGCCATACTTATCTTTGGAAATTCAGGAGGAATTGCGCATTCTTCCCCATTGA
ACACCACTCTCGTTGGAAATCCATCGCCATGCGCTATGTTTATGTTTGGAGTACGCTTTT
TCAAGAACGAAATCACCGATTGCTGCTTTCCAGGCACCCTCGGGTCCTTTGCTGGATTAG
TCCCATTTGTCTCTCCCATCAAATAATTCAATCCCTCCAGGCCTTGGAAAAAGATAGTAT
TGTTGAGCTCAGGCAGCTTTGTTCCATTGAAGGAATACACATTTTCGTAGCCCCGGAAGG
CTCTCTTCATCTGTATCGCGGCAAACCAGTCCTTGAAAGGGTATTCCTCCCAGTTGAATA
AAGTCATCCTGGCCGTCCAACCCGACTTGTAGTCGGTATCGACATGCCAGTTGATGCTGA
CCGCACAGTTGTCCGGGCAGGGCAGCTTTTTGGGGATGGTCAGATGCTTGAGAGCTGCCC
AAGCCCTGGCTTTCATGGTCCGGTTCGCGAAAGGCAGGAGCAGAGCCTCGGGAGGGATCT
GTAACGGCCGCGCGTTCTTATTACACATCGTCTCCTCTTCACATCCGCACGCACACGTGT
TGCAAGGGATGACAGAGTCTGCGTAGTAAGCCGAGAACGAGACGCAACACCGAGACTGTT
TTGGCTTCGGCCGGGTAATGTTACATGTGACTTGCCAGCTAGCAACTGCACTGCTAGTAG
CGTCCAGCCCGGTCGTGTCCGGGAAGTCGGTAGGGTCTATTCTGATTGGTGGACCGCATT
TGTAATCTGGGTTGAGGATTCCGTTGATCTTCCAACGCTGCGGCGGAGACATGGCGGTTC
GGTTCAAGTCCGGCGGCATTTTAAAGACCTGTAACTGGAAAATTGATCTCGACTCGGTTT
CATTCATGATAGTTGGTAGAATAGTACCATTTCGGCAGCAGAATGGGAGTTTGCCGACTT
TTTCATCGTTGGCTCGCTCCTTTGGGAGGTCGGAGATGATGGGTTTTCGTTGACAGTTCA
TGACTGGAGTGAAATCCAAGGTCTGGTAGTACTGTCCTTGTTTTCCATATATGCATTCAG
AAGGGTCTTTTTTGTGGGTATAAGCTCCTCTCATGGTGTAAATGAATTCACCTCTCATCC
ACTCCCAAGTTAGGTTCCAGTGGTCGAGGCGGCCAAGGGGGTGGAAGTTATCGATGGTTA
CTTGGGCGAGATAGTTGCCATCGAAGGCTTGGAGGATGTCGTAGGTGATGGAGAGATCGC
CATATTGGCGAGGCAAGAACTTTGTTTTGACCTCTTTTTTGGCCTTGTATTTTGGGTCCC
TGCGACAGCAGACGTTCATGGAGGTGGTGTGGCGTTTTGGCGCAGGACACTTATACCCCT
CATTCACAAGCTCAATCGTCTTAGGCATCGGAGTCCCCTTCTTCAACCCGAACTGTGTCC
CCGTCATCTCCACAGTCACCTGAATCTGCGTAACATCCGCGGCAGTCTCAATCGCTGTCT
TCAAGTCCGTCATCGGATACCCAGCAAGCGTCGTCCCATTCTTCCCCACCTTCGTGGGCA
AGTCCTCGGCATCCACCACAACAGCCCCATTCACCCCAACCAATATCTCATCATACTGAA
ACCCAACATGAACATTCCAAGCCTTCAGCTCGTATGAACCCGCATTCAAAACCAACAACT
GAGACTTAAACGCCCATGCCTGCGCTGAAGCATTCTTCACAAACGGATACGCCTTTTCAC
GCGACGTGAATGTGTAGGCCACGTAGATTCCGTTGCAGGTGTCTTGTTCGGGAGGCGGGG
CAGCCACCTTCCCACCATCTCCGTTACCGAAGTCATAATCCGATTGGGCCTTACATTTCC
CAATGCTATAGCAAGAAAAGACTAGGACAATACAAGATATTGTTATTAGTTTCCACGGTA
TTTTCATTGCTAGAAATGGGGATCATATGTATATGGGTAACAAATAGTTGTTGTTGAGCT
GAGAGCAGAGGCGCGAAGCTAACGGAGAGTTAATGGCTGCAGGGTGTTTGATGATGATAT
CCAGACAATGCCGCGTGAGAACACACGATCAATCAAGGAGGTGGTGGTGAG
>TeaL_189466
CCTCTACACCACTGTGTAAGGAAATAATGCGACACAATTTAAATTTAAAATAAATGATTG
TAAAATCGTAGTTTTATTGCAAATAAATTGCGTTACATAATTTCAGAAGCAGAAATTCTT
CGTGCTTCAAATTCGGTTGGGTCCCAGACTTTCAAATGAAAGGGAAGAGACTCAGCTAAA
CCGTATTTCTCTTTGAGATAAATAAATATTTCAAACAGATAACGGGAGTTGATTCCGGCG
TCGCGGCAGATACTCTTTGCTCTCAAAGCAGAAATATCACCAGATACCACTTCGTATTCC
GGATACATTAACATCCTTAAACAGGCCAGTTCATTGCGAGCATTCTGATACTCCTTCACT
GTGCGACTGAGGAACGATATGTTTTCGTTCTTTCTGGATACTTCGGATTTCTCAATATTG
ATCTTCCACAAAAGCGGAACGCAAATACTGTCAAAAGTGTCCATTTGGATGAATTGAGTT
GTTTCCACGCCTGCGAGACTGTCGTCTCCGTGTGTGAACACTAGCGCGAATCGGTCGGTT
AACCTCTTGAACATATATTGGATACGAACATAATTCGTGATGCTTCCAATAATATTTGTG
AAACAGCTACCAGACGGTATGCCCTGAGTTTTCAAGTACAATACTTTGTTGGGTCCGGCA
ATCTTTCGATATATGAACAGCTCAATTAAGAAACGCCAAATTTGGGCCTCTACGTTAGAC
GGGAAACGTAATAAAGACTCCAAACACTGAAAGGCGAACCTAATCTCCCATTCCTGTACT
GAGGCATCAAAGCCAGACCAGTCAAACATATAGACATAGTCTTTTGCCCTTATTATCTCC
TCGATCAACGCAGGTACTGCTAACAACGGATCTTCTCCTATGAAATAGAATGATTCTACT
CCTTTGAAAAACCGAATCAGCGGATCAGCAAACAATCCTTCTAAAAGGACATAATGAAAT
GCTTCACCCCATACGTTTCGAACTTTGCTCTTCACCTTAATTTGTGATAATTGCGTTCGA
GTGAATGCAACATCTGGTGTCGAGTCAAGTAAAGCTTTGGGTCCATAGTTCCTGTCATGG
TCTAGTGCTTCTGCAATAGTCACAGCAGTCCGTTTGGCTTTTGAATAGTTATCATTATCG
CCTTTGCGACCAATGTAACCGTAACCTGCGGCAGAGGATTGAATCCACTTAACATCGTCG
AATCGCTTATACGAAATCGGATCGATTTGATTCATTCTTCTGAACTCTGTAAGGACATGT
TGCTTGGTTTGATTCCAAGCATCATCGGTAGGTTCCGGCAACTTCTGACGCTGATACGCG
AGTATTGCATCGACATGTTGCTGTAGTGAGTAATAACTCCTAGCCCACCCCTCAAGCTCT
TGGCGAAAAGTGTAAGGTACGTAAACCCTAATAGCTTCAGCAGCATAAGGATCAACTAAG
ACCTTGAACTCTTCACGCGATCGCCTCTCCGGGATAGTTCCAAGCTCTATAAGACCTTGT
CGCTCTCCTCTGAATTGGTGATCCATCTTGCTATACGCGGGTATGCAGAAAATAACAGCT
ACGTTGTAACCTAAAATTCTTTTCTACTCACCTGCATTAAACAAGTTGGTTAGAACACAA
GTAGACGTTTATAACTCATCATTATAAAATCTATAAGGATCTAATCCAAGTGATAATGGA
AATCCCCTTTTGGGGATCATTATCACTTGGATTAGATCCTTATAGATTTTATAAT
>TeaL_189467
CTGCACTGTAGGATTAAGTAGTAAAAATCCACTTCAACTGACTCGGATACAGAAAGATGA
AGAGAAGCAACATCCATATATCCAAACAAGGAAACACTCAGGCGAAAAGATTGTTCAAGA
ATTAGATTAATTGACTCCAATTAAATAAACATTCCATAAATGTCTGCACCCAGCCAAGCA
TAGCTTCACCAGGCATGGCATACAGATGAAATAAAGCATATAATATGAAAATTAAGGATA
CAATTGTGGTGAACCGATATGCGAAATTTGGGAACATATCTTGCAAAATTTTCTGAACTT
CACTTCAAAATTGATTTCCGCATTATAATACACTATATTGGTGACTCCCATATGTCCAAA
TATATATGTATATACGCAAAGCCCACTGGTCTATATAGCAATAAGGTCCTTACATTAGAT
TAGATAAATGAGCNNNNNNNNNNNNNNNNNNGTACCGGTAGGCCTCTTCTTGCAGCGACA
GGGATAGATTTCAACAACCGCAGGGCATTTTGTGCAGATATCTGTGCATAATCTGAACAT
ACATTTATCTTTCCTGTTACCTGCTCCAATTTTTCAACAGAGAGAACTCTTTGCACTTCA
GAATTTTCCATATGATGACACTCTGACAATTTGGCAAGATACAGCCAATCAGCATCAACC
ATGTGGCGCACCTCAGCTACCTTGTCATGACCAACTAGACAAGACTCGCAACAGTAACCA
TCACGGGAAATTTTCTCAATCAGTTCCCACTTGACCAAGAATCTGTTCATAAAGTAACCA
ATATACCCGGGTTGAAGTGTTGGACTTGAAAGATTACTACCCAAAGTTTCAACTTTATGC
ATTAACTCACAGTTCGACACATCTTCAGTTTTGGACCTGAACTTTTTAGTTTCATCTCTC
CGCAATGAAAGAATGTTCCTATAGGTAGACTCACTGAGAATATTAATTCTTCTTGCCTCA
ACTAAAACAGATTCAGAAGATGTTCCATCCAAAAAAAGCACATTTGAGGCGTCAGGAACC
AAGTGATCTAAGTATGGTTTTCCATCGGCTATAATTTGTTCTATTTCACGCAGCATAAAG
TGCTTCTGTCCTTCACAAGAGAGTTTGTGGAACAACTCTGTCTTCAAAGGCAAACAAGAA
TCAACAGAGCAGCAAACCAGGATTTTGGAGCCTTTCGAGCCAGGAGCTGGACAAATGTAA
CAACCAGCTGCTGTAAAAGAAGTCTTGCATGGGAAAGTGCGAAAGTAGTCCAACAGCAAT
TTTAAAGCACTACCACGAACTGGTCTGTGCCTTTGTGAGATGAACTGCAACACCAAGGCA
ACAAACTTTGAGAGAAATATGTCCTCGACTTTTGATGGATTGAGAATCTCTATATCAATA
ACGGCGTACCCTTTATTCATGATGGTCACAGACTGATTTATCAAATTACAACAACTTTGG
TCAACATACAAGCGTGTTCTTCGACAGGTCAAAATAACTGCCTGCAAATCAGAATTGAAG
ATAGATGATGATAATCTTTTCAATGCCATTCGGATCCTATTACGAGCAAACAGTGGACTT
TGATTTGT
>TeaL_189468
TCCCTGATCTCCGTGAAAACGCCCTTCTCGAGCTCTCCAAGAAGAGAGAATTATTTCAAG
ATTTGGCTCCACTGTTGTGGAACTCTTTTGGTACTATTGCTGCACTCTTGCAGGAGATAG
TTTCCATATACCCCGTATTACCACCATCTAACCAATTTTTTGCCCCACAGTTGATGTTTG
CTGCAGTGTTTTTCATTAATCACTGGCTAATCTGCTTGTCAAAGAGCCTACCTTAATTTT
CTTTTCCATTCATAATTTATTTTACTAGAAAATGCTGTTCATTTTAACTTTTCTTTTGTC
TATCAGACATAGACTATGTTCCTTTATGGTGCATTGGAAGTGAGTGAGATCTGTTGGGGA
CTCTGTCTTGCGGCAGCAAATCGACGGTTCATGCTGTCGCGGCGTTGATTATACTGGTGA
CCTCTGCACTTATTGTTTATATATCTACTGCTGTTTATGCGTTTTTGCATTGATTGTGCA
AATTCTGAGCTCTACCTGTGTGCTACTTGATTATAAGATATGACTAAGAGATTGAAGTAG
TATGTGAACTTGGTAGTGTTGATTTGGTGAAAATTGATGGTCTGATTCCTGTAAAAAAAA
TTATTTTTGGGGGCTAATTATGATGATTTGGTAAGTATTTACTGTTGTAAATTATGCTTA
TTTGGACATTTTAATTTAAAATCAGATGAATTATTGAGCTAACAGAATTAAGTTG
>TeaL_189469
CAAAACAGTCCCTTTATCGTTAAGACTGACTTTCGAAAGAAAAGCAAAGCCCTTCTAAAA
CCCTCATCTTCACTCCACCACTTCCCAGGTACAGAAACGTCACCAAAAGTCACCATGTAT
TCAATTCTCCATTCTCTCCGGCGCCGTATCCACCACCACCAACGCGAATACCACCGCACC
TTGGTCGACGTCGCAGCCATCAAATGGGTCGGAGACAGAGGCCTCGACCACGCTGTCGAG
AGAGAGAAAGACCTCAGACCCATGCTTCACCTGAAGAACCTCATCAAATCCGAACCTTCC
AAGTCCCTCCCACTCTCCATCATCTCCCAAAACCGAGAATCCCTCGGAATCCCCACTCGC
CCCATCGATTTCATTCGCAAATACCCCTCCGTCTTCGAAGAATTCCAACCCGGCGGACTT
GGAATCCGCCCACATGTCAAATTGACTCCCGAAATCCTCGGCCTGGATTCCGAAGAACAG
TTGATTCACCAGAGCCACAGTTTCAAGCAAGAATTGGCTGATCGGCTTTTGAAGCTGTTG
ATGTTAGCTCAAATCAACAAAATCCCATTACACATCATTGATTCTTTGAAATGGGATTTG
GGTTTGCCCCAAGATTATATTCAAACCCTAGTCCCTGAATTTCCAGACTATTTTCAGGTC
AATGGAGCCGGTGATTCCAATCATTCCTCACTGGAATTGGTGTGTTGGAGCAGTGAATTG
GCGGTTTCGGTGATGGAGAAGAAGGCAATGAAAACCGGGTACGAAAAGGGTATGCCTATT
TCATTCCCTTTGCAATACTCTAGAGGTTTTGAGATTGATAAGAAATTCAAGAAATGGGTT
GATCAGTGGCAAAAGTTGCCTTACATTTCTCCATATGAAAATGCATTGCAACCTTTTTCG
GCCAAGAGTGATGAGGCCGATAAGTGGGCAGTTGGGGTGCTTCATGAGATTCTCTGTCTT
CTTGTTCCGAAGAAGACTGATAGAGAAAATGTACTTTGTCTTGGAGAGTACTTGGGGCTT
CGATCACGGTTTAAAAGGGCATTGCTTCATCATCCGGGTATATTTTATCGTTCGAGTAAG
ATTGGAATGCATACTGTAGTTTTGAGGGATGGTTATAAAAGGAACTTGTTGATTGAGAAT
CATACATTGATGGATATGAGGTATAAGTATATTCATCTTATGCACTCAGTGAAGGAAGAT
AAGAAACCAAAAAGTGTGCAAGGTGGGAGTACTCAACAACAAAAGCCAACCCATGATTCT
AAAGGAGAAGTCCAAGAAGATGAACAAGATGGGGAGTTACATGGGTTGTTGGATTCTGAG
ATTGACGATGTTAGTGAAGATGCCTATGATGAAGAGGAGGATGAAGATGAGATTAAGAAA
TTTTCCCGTGTGAATGCTGGAGGTAACAGAGATCCAACAAGGAGGAATCCAGAATTTAGG
GCGAAAAGGTCTTTAAAAACGTCTGTTGGAAATAGTTTTGATAGAAGATACCCCAACAAC
ACTAGGAAAACGGAACCCACAGAAGTTTCTAGAAGAACAGTGATGCAGGGTAGGGGTAGG
TCTTGTGGGAGGTCACCTGGGAGATCAGAATTTTTGAGAAACAGAGGGAGGTCAAATTTG
GACTCAAGGACTTCTGCATAGAAATGATACTGCTTTTTGTCTGAAGCATACGTTGGATAG
TGACTTTCGCCATCAAGCGTGATCTCCAATGACTGAATTTTTTGAATAGCTATGAAAACG
ACATGGCTGAACTGATGATAGATGAGAAGGGAAGACAAGACGAACAAGTAGACGAAGCAA
ATCAAAGGCTGCTGATGATAGGATTAATTGTTACTACGTTAGTTTCTTGCTGTAAGTTTT
CAATACCTTGGATTTGAATCCATCGAATGAATCTGTTACTCTGTTTTTTCTTTCTTTATT
TCTTCCCAAGTTCAGTTTGTTATTTGTGCTATTTCTTTGTGATAACCAAAATTCGAAAGG
TAAAATTTGGGCGTAATATGTTTTGTGTTTGAATTTGACGAGAATATTTAATCAATGG
>TeaL_189470
AATTCCTCATTATTAGTCTTTTTCTCTCCCTAAATGTTCTTCTCCCTCTGTATTTTCTCG
GAAAACCTAGAAAATTTTGATCTCTAAAACCTCTTCATCCTCTATATTCAATCCACTCAC
ATCTCTCTGGCATTCCTAATCTCAATTCTCAATTTTCCGATCCATTCTACTTCATTTTTA
TTCACTCCGATCAGTCTAAGCTTTCTTCATCAACCACAGTTTTGAATTCGGTCGATTCTC
AGCGGAGCATCGATCGATTCGCCGTCGAATCTTCATACTGTGCAATGGTTTCAGTTGGTT
GATTTCAAGATGAAGTTCAAGAGGAGGGCTGTAGAAGTGCCTCCAAAATTTTTTTTTTGG
GTAAGTACAGCCTCCAAAAATTAAATCCTTCATCAACGGTGTTAGAACTACTCCACTTGA
GAATATAGAGGAACCGCTGAAAGGTTTTGTTTGGGAGTTCGATAAGGGAGATTTTCATCA
CTGGGTTGATCTTTTCAATCACTTCGATACATTTTTTGAGAAGCACATAAAAACAAGGAA
GGATTTGCAGTTTGAGGATAACTTTTTGGAATCTGATCCTCCTTTCCCAAGAGAGGCTGT
TCTTCAGATTCTCCGTGTTGCAAGGATAATTTTGGAGAACTGTACAAATAAGCATTTCTA
TAGTTCTTATGAGCATCATCTTTCATCTCTGCTTGCTTCCATCGATGCGGATGTGGTTGA
GGCTTGCCTGCAAACTTTGGCAGCTTTCTCGAAGAAAACAATTGGAAAGTATGTCATAAG
AGATACTTCTCTTAATTCAAAGTTGTTTGCTTTTGCGCAAGGTTGGGGGGGAAAGGAAGA
AGGCCTTGGATTAATTACATGTGCTATAGAGGATGGATCTGAGCCAATTGCTTATGAGCT
AGGTTCCACCCTCCATTTTGAGTTCTATGCCACGAATGAGTCATCCAATGAACTTCCGGC
TGATGAACAATCAACCCAAGGTTTACAAATCATTCATTTGCCTAACATTAACACTTATCA
AGAGACTGACCTTGAACTTTTGGATAAGTTAGTCATAGAGTACAAAGTGCCCCCAAGTTT
AAGATTTTCACTTTTGACAAGATTGCCGTTTGCAAGGGCTTTCAGCTCATTACCTGCCCG
ACAACAGTACACGTGCATTCGCCTATATGCCTTCATAGTTCTTGTTCAAGCATGTGGCGA
TACTGATGACTTGGCTTCTTTCTCTAACAATGAGCCTGAGCTCATTAATGAGTTGGTGTC
ATTATTGAGTTATGACGATGCAATTCCTGAAAAGATTCGAATTCTGAGCCTGCTTTCCTT
GGTTGCTCTTTGTCAAGA
>TeaL_189471
GTGATTTCAAGAGAACAGTTTTCTTAAAGCCTTATTTAAGGTTTAGATACTTTGTACTTC
ATCTTTACCATTTAAGGTGACCTCTGCTGTTGTTGCGTGCCAACTTTTGTACAAAAGCCA
CTATACAATATTTTGGGTGCTTATTACAGGCTTGGAGCACTTGTATTGAGTACATTGAAT
TGATAATACATTAGAATGTATATGCTCTTAATGTTTGTTTAGGAAAGATAGACATAGATA
ATAACTTTTTTATGAGAAACAATGTTATATAATTGATTCTTGGACAGTAACTTTTTTTGA
AGAAAACAGAAGTGATGTCAGTTGCTGAGATTATATAATTTCAAGAGTATGCATGGTTGA
ACAGTTCATTTGAAGTGCAAACACTAAAAATACCGGGCAAGAGGATCGCATAGATACAGA
CAAGAAAACCATAAACGAAGACAAATTCAATGAAATTTAATTAAGATGAAATGAACTTTG
ATTTGTTCTAATTAATCTGTTAAACCCATTACAGGGAGCTGCTACAGTGCACTTTC
>TeaL_189472
TTCTCTATTGACTATATAACTTGCAGTGGTAAGTAACACACTGTTTACACTAGAATATAA
CTAAAATAATGGACATAGAAGTGATTTTGGTTGATTGCAATAATTTGTCAGGAGAAATAA
CTTCACAACCATGCTATTGGTAAAGCAGACCGCGACCGCGAATATTCACCACATAATTAA
AATCAGCCACATATCTCATTTGAGTGGCATGCCAATACACATCTTGTTATGTTCCCCATA
GATGTGTATGTTTCCAAATCTTGTATGAAGAAGAGAATGGATGTGTTTAGGAGGCAACAC
CAACTGCTAAATGAACTCTTCCCTCCACTTCCACTTCCACTTTATGCTTTCCCTCAGGCC
TTTTGCCTTTTGGCACCTTGCTACACCCTGATACTCTATGTTTCTGCAAATTCATATCAG
TTTCCTTTGTGTGCTCTTTAATGCCAGTTACCTCACTATTGATTTCGTCTCGTGTAAGAT
GGACCTTGTCGGTTAATGGACTCTGAGAGGAAGCACAGGTTTCAGAGGGCACTGATGTCA
GACTGTTGTTGGTTGCTGCTGAGGCGTGAGGCGGATCACATGTTTTTACAGTTTTTTCAG
TGTTGAAAGGATCTTGGTCATTTATCACCTTTGCATAAGATGGAGATCTTGCAGAAGATC
CACCCACTGGAGTTGACTTACTTCTTAGTTTACTGGATTTGGTGTTACTTGACACAACCT
TGTTATTATCTGAGTCACGTTGTACAGGTTCATGATAAAAAGAAGGCATGGGTGTTGCTT
TGAATTTAAGGCTTTTCCGAAATTGTTTAATCTCAGCTTCTGTCTTTTCCAGTTTTTTTG
CTTGGATTTGATTCAACTCAGCTTCCTTAGCTTGCATTTTTTCCTCCATCTTCATGTAAA
ACTCTTTCCTCCTTTCTGCTCGTTCATCACATTTGAAATGTAGCCCTGGTGAACTCTGTT
TTGTGCCTGGTTTAGTTGAATTCTCAGCTTGCTTGGGCCTGTTTTCTGTTTGCCGTGCTT
TAGGGATAACCTTCTTTGAGGCAAAAGGCTTAGGTTCAATAACCCTTTTAGTGTTTAATT
CCTTTTCACTTCTGTTATCCTGAATTACTTGTAACTTATAATTTTTAGAATCCTCTGGTT
TTGAAGTTGTGTGTACTGATCGTGTCATTGGAGCAGCTGTTTGTGATGAATGTTTTTCTG
CTTTTATAGTCCTTGAAACTTCTCTACCTGTTCTAATAGGTTTCTTTGCAGGGTCTTTAG
ATGGATCACTTGAAATTCTTCTCTGAACCCGAGTAACATTGACTGGACACTTTGACTTAG
GCTTCATAAGTTTGCTTCCCAATGGGGCCCCCACCTTGGAAGAAGACTCTAGTTGGTGTT
CTGAACTAGCACTACCATCTTTCATGGTGGTGTGATTATTAGTAGACAGATGTACATCTC
TACATGTCAAATCCACATTTATAACTTCATCATTAAGGTTCTCTCTTACTTCATTTCCTG
GTTCATCATCAATAACAGGTAAGCTTTGAGTTTGAGGTTGATTTTGATGTGCTTCCTCAG
TGTTAACAAGTCCAGAAACACTTTGCACAACACTGGAAACATTGAGAGCAGGTTCAAACT
GGGGTTCAACATATGAAGCTCCAATGTCTTCTTTATCCAATTCCATCACTTCACTGTCTC
CATCATATTCTGAACCATCAGAACTCCTGTCAAATTGTACAGATTGGCTACCCTCATTAA
TGTGCTCAAATTCTTCTCTGTAACCCGTATTCTCTGTGGTGTCATTTTCACTAGTTTGGT
ATTCGATACCAGTTTGGCACTCAGATGAACTTTGGCTCAGAAGCGCCTTTCTTTTAAAGT
GAGCTTCAAAATAAGCCTTCTTCTCAGTAACTGAACCTGGTTTTGAGTATTTCTCCACCT
CTTCAAGATACCTGTTGTGTGAGAAGGATGACCGCCTTTCCCATGATAAGGATTCAGCTT
CAAACCTTCCAAATGAGATTGATCCAGAATGTAATGAATCTGCCTGAAAGCTAAAACTAA
AAGGTTCTTCGATTTCACCAGCCATGGACAGACAACTCGAGAGCTTCAATCGCACATTCC
TCAATTATCGGCAACAAATCAACATTCCAGACCACCCACTCAAGCACACAATCAATCACC
AAAAACACTTCTCCAAACAAATCAAACCACAAAAATTCTAACCAACTAGCAGCACATCAT
CAACAACTCCATTGTAGCCTCCATCACACAACACTGCTATAAATCATCCAGAGAGAGA
>TeaL_189473
TAGCTTTTAATTATTATTATTTTAGCTACTGATTTATTATTATTGTTAATGGCAGAATTT
AGTTGAGTTAATGGCGGAATTCAACGTTGAAAAAGATAATTATAAGCACTCCGTTGAGTT
ATTATTTTTATGTTTTTCTATTGATTGTCAGTGACAGAATTGAATTCAGTTACTGGCGGA
ATTCGCAAAGGAGTTCAACGTTGAAAGGAGTAGTGGAGCGTGCAGGGACTTCATTGTGGA
CTTGCGCGTTGAATTAGAAGAGACCTTTTCACACAATATTCTTGTACTTTCGGCTCGGCA
GAATCCATCCACTCGGTGGTTCAACATCATATTGCGAACCAATAATCATTAGATCAGGCT
GAGGATTCGACGGGACAACCTCTACTTGGACGCCTACCAATTGGAGAATTCTGAGAAGTG
GTTGGAATTCAAGCGTACTTCTCCTACTTCTCCATATCTAATTCCTGGATCCACATTCTT
GCGTTACGATGGCAACTACAATGCCTTGGAATATATTTCCGGACAAGGTATGAATAGCAT
AGCCCTTGGCCCGACCACACTCACTAATGTCCTAAATAATCTACCTACCTCCACGATCTC
CTACACCGGTCGCACGAGGTCACTGATCATCGTGATTCAAATGATCTGCGAATCGATTAC
ATTCACT
>TeaL_189474
TTCTCTGACTCACCTTTTTCATCACAAGTCCCAATCAGCTCCACCAAGCTGCTTTGTCAA
GTCTGGATTATCTTCCTGTTCAATTTCTTCCTCTTTCTCTTCCTCCTGGAAAAGAACAAT
ATACATATTTAAAAAGGAAATCTAAATAATAGTTCTGGAGAAACAAAGAACCAGATATCA
AATGTTCAACAGTGAAATGACAAACATAAACAGATCTGACACACTTAGATCTTCCCCAGC
CAGATAGTTAGCTTACTGACAGTTATAATGGGGATTGCATCCCACAGATGGTGTGATGGT
TCGAACTTCAAAAACATTAGTAAGTGGTTGGTTAGTGATGTGCAAGAAAGAAATCACAAT
AAAACAAATTGGCATTCATATCTCCGCCAGCCAGATAGATAGTTTACTGACTACTATAGC
AAGGATTGCATATCATAGATGGTGTGATGGTTCAAACTTCATTTGTGCAAGAAAGAAATC
ACAACACAACAAATAGAGTCTTTTGACATTTAAATCTTCCCATGCCAGATGGCGAGTTTT
CTGACTATCTAGCATGGAGTGCATTTCAGAAATGGTTCAAACCTCAATAGAAATCAGAGC
CCACATAGTAGGTGGTTGGTTAATGATGTGCAAGAAAGAAATCACGACGCAACAAATTGA
CATTTACATCTTCTGCAGCCAGATAGCAAGCTTTCTGAAAAAGAAAGATATAGATAGCAC
AGTACACTAGCAAAAATATTATTAATGCCAGCAAATGTACCTTGCCACTAGCATTCTGAG
TCTCAGTTTCAGTACTCGGCTCTGCCTC
>TeaL_189475
TCTTCACTTTCCCTATGGGGTTGGTTGGTTGGAATTTGTGTGCTAGCAATTATTCATCAT
TTAGCATGATCCAACTGCCACCAAATATGACAGGTCCAGAGTCTGTTGCCTTCAACTTCC
TTGGTGGAGGACCCTATGTTGGTGTTGCTGATGGTAGGATTCTCAAATGGCTAGGTCTTG
GCTTTGGTTTTGTTGAATTTGCAGCCACTTCACCAAAAAGGACCAAAGAACTTGTGATGG
CACAACTGACCCGGATTTGGGACCCATATGCAGGAGACCCCCAGGTCTTAGTTTCAACTA
TGCAACAGGAGAGCTCTACATAGTTGATGCATATTTTGGGCTCCAAGTGGTTGGGTTTAG
AGGAGGCCTTGGAACCGTACTTGCCACTGCAGCAGAAGGCATTCCCTTTCGCTTCCTCAG
TGGTAACCAACCCAATGGTATGGTTTTTTTTTCTCAGACACTAGTGAAACTTACGAGCTA
AGAAACATTTCACAGCCAAATTTTTTAGCCAGAATCAACCGGAAGGCTACTGAAATACAA
TCCGAGGACCAAACAAGTCACAGTTTTGCTAGCAGGACTGGCTTCGGCAATCGGTCCTGC
AGTCAGTGCCAACAATACGTTTGTCCTCGTCTCTGAGTACCAACTCAGGAGACTTCAAAA
GTTCTATCTCACAGGTCCTAAAGCCAACACATCTGAGGTCTTCCTCAACCTCCCTGGAAG
CCAAGCAAAACTAAGAGGACCACCTCAGGAGACTTTTGGGTCTCGCCGTCAGAAGTCAGG
CGCCGGCTCCGGTGCTCATAACCCCAATGGGGCTGAAGTTTAATGTGGCTGGGACAGTGA
TGGCACAGGTGAATATTGGTGTGCAGTATCCTAATGAGGGTGTGAGTGTGGTGCAAGAGC
AGAGAGGTGCATTGTACACAGGGTCTAGGTTGACTAATTTCATTGGCATTTACAGGAA
>TeaL_189476
TTTACTTTTCAAGAAAAAAATCCTGTTTCTTATAGTTTTAAGTTCTGTTGCCACCAATTT
GTGGGTTTTGCATCCTTATGTACATATTTTTTTCTTTCTGGTTAGAGACATTGATTGAAT
TACAGGCTGAAGGAAAAAAAAAATGAATATAACATATCAATTAAATTTTACTTATGCATT
ATATTAGACATTGCAGAAGTTGGTCACCTTGCTGACATCTCGTTTATAGTTTTGCTTCTC
CGTCCGTCCCGGGAATATAATTCCTTGGTTTTGTGTTTGATAGTGATCGTTGTTGGTTTT
GCTGTTTTTCAGTGTGATTCAGTTCTGTGCAA
>TeaL_189477
ACAATGGAATGGAATCGAATGGAATGGAAAATGAATCTAATCAATTTCACAAATGCATAC
AGCAAGCAATACAGAGAATTCTTATCCATCTTTCCATTGTCCCTACAACTATATAAACCA
CACACAGTCTCCCTACAAAAACTTGAGAAAGAAGAGAGAGAAAGAGAAAAGAGGAGAGAG
AAACATAGACTAGTGTGTGGCTGTCTTGATAATATCTCCAATGATGTATCTTCATATTCT
TCTTCTGACTTTCATCCTAGCTGCAGTTGCTTCAGCTCGACTCGACCCCGGTCAACTCAG
TCCCAAAGCCTTATCAGAACAAGAGGCCGACCGAGTCACCAAACTTCCTGGCCAGCCTCC
GGTGACTTTCCGGCAATATGCAGGCTATGTTACAGTCAATGAAACCCATGGAAGAGCACT
GTTTTATTGGTTTTTTGAAGCCACGAAAAAACCCGAAAACAAGCCTCTCCTTCTATGGCT
CAATGGAGGTCCAGGATGTTCATCAATTGGATATGGGGCAGCAGAGGAGTTAGGGCCTTT
CTTCCCTCAAAAAGACACACCAGAGCTTAAGTTCAACAATCGCACTTGGAATAAAGCTGC
TAACTTGCTGTTTGTGGAATCCCCTGTTGGTGTCGGCTTTTCATACACAAATACGAGTAG
TGACATGCACCAGCTTGGCGACACCATTACAG
>TeaL_189478
CTACCACAAATATCTGCAATTGGTATAGTTCATCCGCACCCTTCATTCAAATGTTTTTTT
CATGCTCATTTGTTGGTGGATTCAAGCTAATTTTTGCTGACCTGTCAAATAATTCACTGG
GGTCTACCACAAATATCTGCAATTGAAGGATGATTGTTGTGCCTTTAATTGAGGTTGTAC
TACACCTCTGCAACTCTTTCACACTCTGGATTAGAAGGTGAGAAAAGAAAATAAAATAAA
AGAAATGATTGTAGTCTCTCATTTAGGTGAAAAAATAAAAGAAATGATTGTGTTTTCTCA
CTATTGTATTTGGATGAGTAAGAAAGTATTTGATATAGGGATATGGGTGATATTTCTTTT
TCTTGTTTTGTATTTTAATGGGCAATCTCGGCATTAT
>TeaL_189479
CTCTGAAGCAATAGAAGGGAAAAAACAGTGCATGAGCATCAACAAACCTGTACGTGGATG
AGAAAGGAATGCAATCTGAACCAGAGCTTCAACGTATGATATATCGAACAGAACAGTTCA
TAGAACAGAATTGATGACATCACTTAACATACAAAATATTGTTTTTTTAGTCATAAGCCA
TTACATATCACTGTTAGGATTTTTATCCTAATTGTTCATTGCTTTGCAACTTGTTTTGGC
AAATCCCGTGACAAACAATGTTTCACTTTGTTTCTTCCTTTATTGGATTTTTTAAGATCT
TTGTTGGCTATAGTTTTTTCTTTTCTTGTTTGTCAACTTGTGACAATTTGGTGATCTAGC
ATGTGCATCATCTTCTTGATTTTGTAAATTGAAAGATGCAGATTGTGTGGCTCGAAGATT
CATGGGCTTGTGTGATTTTGCTTGACCTTGTGGCTCAAGCATGGGAGAAAGTTTTGTTTT
TTAATTTCATAAGTCAATTTTTATGGATGGTTTGTTGGCTAATCTTGTTAACAATCTTTG
AAGACAAGCATGTGTGAGAATGATGACTTTTTCCAGCCCAAAAGGGAAGTCGTTTGTCTG
GAAAAACATGGAACAAACATGGAGATTTTCAACAGCAAAAAGTCTGCAAAAGCTGTTGGC
AAGCATGCTTCATCGCGCCCGCGGACTTCACCATTGCGCCCGTGACCAAATAGCTCCCAT
AAGTTTTGTCTGCATCCTGTGAAGACTGGTCACGCCCGTGACCCCCATGACCGCGACCGC
GACCATGATGTGCGCACCCGCGATGGTCCTTGGCCTAGGCCTATTTAAGGCATCTCGGCT
GATTTATTTTGTATCCCTCACACTTGTTTCTGAGTACTCTCTCCCAAACTCTTCTTAAGT
ATTTTTATCTTTTGAGAGATCATTTTTATCAGTAAGATACATTTTTGTAAAGAGATTTCG
TTGAGTGTTTAAGAGGGAACGTTGCAGTGAGGATTACTTGTAATACTCTCATGTGCTTAA
TGATTCATTAGCGTCTAAGAACCTCAAAGCTAATCATCAAGCTGCACAAAGTCCTTCACA
CCTTTCAATTGTGAACCTTCTTGGTGGATTCCAAGATTGTAGATTTCGGTTGATTCCGAA
ATCATTGGCGTCGTGGCGATTCAACAACCATTACAGAGATCCAGTGGAGAAAGAAATGTT
ACTCATAGGTTGAGCAAACGCGTGTCCCCGAAGTAGCCTTTGTAAGATATCTCTNNNNNN
NNNGATTTTTCCATGTAAAAAATATTTGTTGTCGTGAATGAATTTTCTCTTGGTACTCTC
TCTTTTATCTACATTAATCATGGTTGTATAATTTTTAATTTGGATTAACTAAATCAACAA
TCACTCATCACGGGACAAATCTAGATTTTCAAATGGATTTTTCAATAGAACTAGAATTTT
CAATCACAAATGTCAAGAGCATTTAATTTAATAATGAAGAGCCAACCTCCCATTCTACAA
AAGATTAATCCAACCAGCAG
>TeaL_189480
ACCTTACAATCCTCACAGAACCATACGTTACACGCCAACAATCATGGATGAAGACCTCAT
CGCCTTCGGGATCGTAATGGTCCTCTTCCTCTCCTTTCCGCTCTTCATCGTCCTAGGCAT
AACATCCTGCGTCGCCTACTCCCGCACCAAAGCCTGGGACAAGACGCGTAACCAAGGCTC
CATCGCGCTTGAGTCGCGCCGTCTCGTCGACAACCCTGACGCTTCAGACGACGAATCAGA
CTTCGTCGACACGGACGATGAGGCAGACTACAATAAACGCAAGGCAGAGGAGGAGGCTGA
TAAGTCCCTCACTTTCAACCAGAAGTACCGCAAGGAGTTCAGGAAGTGCTGGAATGGCAA
AGGACGGGAGGACATTGTCAAGACGAAGGAGAGGGAGGAACGCAGGAAATTGGCTAAGGC
TATCGCGAGAG
>TeaL_189481
GGTTACTTGACTTTATGTCACGATATATAATTCGTGGGGAACAATCATGGTGCAAGTATG
CCAGCCCTTTTGCAGCTCCCATGATGATATTTAGCCGTGTATCCCTGTCAATTCCTTGTA
GCTCTGCATCCAGGCTTGCCAGTTTCCCATTATTAGTAAATTGAAAAGTGTCACCATTCC
ATTTGGGTAGTCATTGAAATTGAAAAGTAGGTAGTCATTATCAGAAAGATCTGTTCCTTC
TAATTTGGGGTTCCCAGCATTGACTAGACCACCAAATATCTGTAAACCAAGAGAGCAATA
GATGCATAGAATGCAAAATATGATGCCCATAAATGGCAT
>TeaL_189482
GTTGGATTTGCTGAGGGAAAAGTTGGGGTTAACAAGCCAGAATTGCTTCCGGAAGATTTT
AGTACGGTTATTGACGTAGCTGGATTCCTTTCGGATGGCCAGGTGTGGTTTTTTGCTGTT
TCATTAAATTGTAATGCCAGCATTAGTTAAGTACTGGCTGCTTATTCAACAGTCCACAAC
TCCCATATAAAAATTCTAGCCGAGGGGGAGGGCTTTTGCTTGAAATGGTTTAGCAGGATC
CAGTTTAATAAGCTGTTAATTTTTCATTATAAATTGTGATGTTTCACTGAATAAACCTTA
TTACTCTTTTAAGAGTAATGATATACAAACA
>TeaL_189483
TTTTTTTTAAAGAAAAAAGTAGGAATTCATTGAATAAGGATTTAAGCCCACGACTCCTTT
TAAATGGCCGGACCAACATTTGAATCATTGTCAAGTTGTGAACAAGAGCGACGAGTAAAA
TCAAGCTTTTTACACAACTTTAAAATTTCAATATCACTAATTAAGACCAAATTCGCATAA
TAATCCTTTCTATTAGCCCTTGTCTATCTCTCGCATAATCTTCTTTCTTATCAATACATA
CTAGAAAGAATTACAGAATGGGTTACGAAAGATTAACGTGGAGTAATGAAGCAAAATAAC
TTTGTCTAGGAAGCTGAGTTCTGTCGTATGCAAATGGTGAAATTATTGAACCTCTGAGCA
ATTGTTTCGGCCCACTGGTTCTCTCAAGCAATTTGATATTGCCATGACTGCAGCTTCAAT
AGATGCATCTTCCCCCTTCTCTTTCCAATAAAATATGTTTCCATATTTCCCCGCCAAACG
GCTCCAGAAGCTACGTGGTATGTCTAAATCCACTGAAGCCCCCACGTTGAAGTTTAATAT
ATTGCCGAAGGTGGGATCAGCGACAAAGAGTTGAAGTTTAATATATTGCCGAAGGTGGGA
TCAGCGACAAAGATAACAGTTCTATCATCCACTTGCCAATAATCTTTAATCGCCAACCCA
GGTGTATCAGGATAGTTCTGAGCTAAAACTCTCAGCTTAAATCCAGTATCCTTCTCGATA
TCAGCAATCTCTTGAGAAATTCTTTTCTCCTGCAGAGCATTTGTATTTTGTACAACAATA
GCAAAAATGGAAAAATATTTCCTGTTTATTGAATGAGAATTTCAAATCTTCACCCACATG
AAATGCTGAGATACTTACTAACCCAAAAAACTTGTGCTATGTTTGTATCAGTGAAAAACG
TTTTTCATATTTTTTGGCATTTGATACAACAAAAAACGAAAGTCAACCAAAAACTTTTTC
CGTGGTCAATGGAAAACGAACTTTTATTTAAGCGGAAAACATCTTCACTTTGAAAGGTGG
AAAACATTTTTTAAACTAAAATCTTACTAATGCCACCATCACCACCACAGCTGCTAGTAC
CATCCTACCACCACCTCCACCACTGCCGCCTTGTTACTGCC
>TeaL_189484
ATTTTCCTTTAATATAGTAGGTCACAACCAAGCATATAGAGTAACACTTTGGCCGCTGGT
GTTGGGAAGTACACACAGAGAGATCGAGAGAGAGGGAGAGAGGGGCGATGGCCGAGATTG
ATAATATGATCAGTGACTTTCCTCACGATTTCAAATCGTATGTGAAGAACCACCAATTGC
TCTGCCAGCGCGGAAAGAGCAAGTATGGCTGGGTTTTTTGGAGTGGAGNNNNNNNNNNNN
NNCCCTGATTGCTCCTCCTATTCCAGAGTTTATGGAGAAGATAAAATCCTACTTTAAAGA
TATAGTATTTTGCTGGCATTGTACCCAATTTCTTATACAGTTTTGGAAAGTCATAAAAAT
TGGGGGCAAGCGTTTACTTACTACTCGACACCAACCTTTTGGTTTTAACAAGATTGATGA
AGGACTTTGTCAGTATAGGTTGATATCTTTGGATTATGAATTTGATATGGATCGAGTGAG
TGACGAATATCTTGGCCTCCATGGCCGTGTGTTTCGGCATCAACAGTGGGAGTCTACTCC
AAATGTGCAATATTACTCCTGCAAAGAGTATCCACAGCGCGATCGTGCTATCGTTTGCAA
TATTAAGCAATCTCTGGCTGTACCATTGTTTGACCCTTTGAGGCAACACTGCATTGGTGT
ATTTGAGATGGTGTCGACAACTGATATAATAAATGTATATTTGGGGAGTTTCCTTTATTT
CGAGATTCAAGGTTTGACAAGATCAAAATGTGAACATTTGTATCATGAGAAAGTCAAGGA
TGAAACTCCTGAAGAAATCAGGAAAATTCTAGACGTGGTGTATAGCACTCAT
>TeaL_189485
TCTTCTGCCCACCTCTATGCTGGTAATTTCATTCTCGTCTCCTTTTTTTAAATTTTAATG
TTGTTTTGAATCTGAAGTTGTCAAATTCAAAGAGTAAGATGCCATATTAGCTTTTATTTA
TTTATTTCTCTATATTTTATGTTCCATTCAAATTCTATATAAAATGCATAGTTATGGTTG
AAATTGATTTTGGTTACAGACTTTTATAGTTTTTGGCTATGGACCTTTGAAGGAGCAATA
AATTATCAAATAAAAGTTGATTAGGTCCTATTATAGTCTTTGGTTATGACTAAAATGGTC
TTTCTGTTATGCCCTACTCCTAAAGTGGTGTTAGTTACAAGGCTATGATCAATAGCTCAA
ATTTATTTTTCTAAATCCAACATCTGAAAGTGATAGTGTATATGATATACAACTTTTTTT
TCAGGGTGTGTATAGTAATTTTGTTGCTGTTTCTTTGAGTATTGTTAGCTGTTGGATTGT
TGCTGGTTTTGTTGTTACTTATGATTAATTTGCCCTTTTTTATTTGACGCAAATTACAAA
CACCCCC
>TeaL_189486
TTTTTTTCTTTATTTATTTATTTATTTATTTTGTCATGCACTCACTTATTTAGGCCTTGC
ACTTATTAATTAATTAATTAATTTTGTCGCATCGCTTAGCGTATCTCCAAACCTTACTCT
CTCTTTTTTTTTCATTAATTTGAGTAAAGATTTGAGTTAAAAAGGATACCGCATTCCAAC
GTTAAATTTTTAATTTTTATCAAACAAGCAGTCGAGAGATGTCCGGCGGTCATCCGACTA
GTGTAAATTTTCTTTAAATTTTTTCCAATCTGGTGGTCCACCCTGTTGATCAGCTGGTCA
TCATCCGGTTGTGCACCAATGGTCACCTGCAGGTTTGATGAAAGGTTAAACCCTAAAAAA
AATAGGGCTCCCGTACGAGGAGAAAACTTCCTATACGTTTCTAGGGGTATTATTCATCTA
CATCTATCCCAATGAGCCGTTTATCGAATCGTTGCAATTGATGTTCGATCCCGAAGAGAA
GGAAGAGATCTTCGGAAAG
>TeaL_189487
GAATCAGCCAAAATATTTGAAGAGCATTGATAGGGTAGGTTGAGTATAGAAGTAGATTAA
ACTTATTAGAGTTAAGGTAAAATATAAAATAAAATAGTTGAATTTAAAATGGTCCAACCA
AGAACTGCAAATCCTCAAAAAACCAAGAACTGCAAAGGGTTTCTGGAGGTGAAAAGGGCT
AAAGGATGAAGGACGGGAAGTAGCAGTCCTTTCACTTCTGGCGTGGCACGCTCTTAACGA
AAGCACTACAGAGGATCTACACTCGCCATGGCAAACCAGTGTATGTAGTATTCAAACTAC
CATAATCGACCAAAATTAAATTGGTCTTACAGAAACTACCCTTGATCAAAAACTATCCAA
AATTACCAAATACACTGATGATACATGATTTGCTTCAATTGGTTACTGGTACTTTAAAAC
TAAC
>TeaL_189488
CGAAGATGCCCTGACCAACTGGGTCTCGCAGAATGCTTCAGTCTCATCCAAGCTTTCACA
ACGTTCCCGCACCCTGTCCCAACGTCGCCGCAACGCTCGTCATGGCGAGGGTGTTGACCT
TTCCGGTCAGGACCAGCCTCTCGATGGTAGGGAGTCTGGTCTTTGGATCCCTGCTTCCGA
GCATGGATCCCTGCTTCCGAGCACCAAGGTAACGGATACGAGGACCGCGAAGATCTCGAG
GATGATGCACCATCAACCATCGCAAGCGAGCACCGCGGCCGTGTTGATGAGCGCCCTGTT
GCTGCATAGATATGTGGCTAACATGGCAGCCAGTTTTTCATTCTCAGTCTTCTAGCCGAG
CGTCTGCGCGAATTATGTATACCCCTAACGAAGAAGCGCGCGACGGTAATGTGGATGCGG
AATCTATGAACGAGTCTATGGTGGCAATGGCAATATG
>TeaL_189489
TATAGATATCGATGTGAAGATAATTGGTTGGGACGCGATGATTCGAATCCAGTGTAGTAA
AAAGAACCACCCTCTTCACAACTGGGCTGTCCCAGTAGAAAGTCCCAGTCATGGACTCAT
CCATTGTTGCATTACTCCTAGGTGCTCTACTATGTTTAACCACCACTACCACCATAGCTT
TTGATCCATGTGCTTCTTCAAAAGCTAAATCTGATAACTCAGACCTCTCAGTCATTCACA
TCTATAGTAAATGCTCACCCTTCTCTTCCCTAAACCCTGCTTCATCATCATGGGTCAACA
CAGTCCTCAACATGGCCTCCAAAGACTCAGAAAGGCTCACCTACTTGTCCAGCCTTGTGG
CCCAAAAGCCCACCAAGGTCCCGATAGCCTCGGGCCAACAAGCCCTTAACATTGGAAACT
ATGTGGTTCGGGCCCGAATGGAACCAGGTCCACGGGCTCTCCTGCCCAGCCACAGGCTCA
AGCCCGTGCCTCTTCAACCAGTCCTACGGTGGTGATTCTTCGATCTCCGCTCTTCTCTCT
CACGATTCCCTAAGCTTAGCCACGGATGTGATTCCGAATTTCGCTTTCGGATGCATCAAC
ACAGTCTCCGGCAAGTCCGTCCCACCCCAAGGCCTATTGGGCCTGGGCCGTGGACCCATG
TCACTACTCTCCCAATCGGAGTCACTCTACTCCGGTATATTCTCATACTGTTTACCCAGT
TTCAAATCATACTACTTTTCCGGATCTCTAAAACTTGGCCCCACGGGTCAACCCACCAAC
ATAAAAACCACCCCACTTCTCCACAACCCGCACCGCCCATCACTCTACTACGTTAACCTC
ATCGGAGTCCACGGTTATAACCCGATTCGTTGAACCCGCCTACAATGCGATCCGAGACGA
GTTCCGAAAACAGGTACAAGGCCCGTTTTCGTCGTTGGGGGCGTTCGACACGTGTTTTTC
TGCCAGCAACGAAAACGTAGTTCCGGCGATCACGTTTCGATTCACGGGCATGAATTTGGT
GTTGCCAATGGAGAATAGTTTGATTCATAGCAGTGCCGGGTCGTTGGCGTGCTTGGCAAT
GGCGGCTGCGCCGAGCAATGTGAACTCGGTGTTGAATGTGATTGCGAATTTGCAGCAGCA
GAACCTTAGGATCCTATTTGATACTGTGAATTCTCGATTGGGGATTGCTCGTGAGCTCTG
TAACTAGGTTTTTAGTGTGCTCTGTTTCTGTCTATTAGCTCTCTGTTTGAAGGAGTGATT
GGTAGATTTTATCTCATAATGTTTGGTGGTCATATGAATAATATGTGTATTATGGAAATG
ATAGTAGTGTACAAGATGAAGTATTTTGTATAATAGGTATTCGAGGATGGTGTATTAATT
AATTAATTTGTTTGTTTGGATATGCATGTGAACTCTACAATGAAAAAAGGACCAGCCAGT
TTGTTTTAAAAAAAAAA
>TeaL_189490
GCTTCTACTACGACAAGCAAAGGTAAGTCAAAAGAAATGTTAAACTGGAGCATGTTGATA
GGTAAAATAAAACGACAAATTATCAATAATTCTTATTTTTGAAATTTATTACTTATTAAG
TCTTATTAATAAATTTATCATGTTTTCTTATTTTTATGAACAAATTTACAGTAATAAATT
TATTAGTCAATGGGTAAATAAGCCTAATTAATATATTGATAAGCGTCCCAAAATAAAATA
TATATTTTGTAATACTTCTGGTTAGATAATTGCATTAGAGATGCTCTAAATTTTGGATGA
AATTTGCGTAATTGAAAAACTTTGACAAGTAGGATTGTGTAATTATTATTTGATTATGTT
CCCATTTTACTCTCTTGTCCAGGTTAAGAATTTCTTCATATTATTTAGTTATAAGGTCAA
GGGGAATTTACCTTACTTTTCTAAAATAATTAAAATTCATTAAAAAGCTTATGATTTTAA
TCGTTAAAGTGTGTAAAGCTTATCATGAATCTATAATTATTTTTCAAAAATATCACTGAT
TCGTATTTTTCCTAAGATCAATGTGTTAGCCCACTCCGTAACATTAATCTGTATACTTAA
TTGGCAGGAAAGGTGGTACTAATTATCAC
>TeaL_189491
TCCATGTAAAGAATTACATGATCTGCATAGCCATGAAGAGATCATAATAAAAACTTAAAA
AAATGGGAAAAGAAAGAAACCTGAAAGGAAAAACCATGGAATGTTTTAGAATGATTCTAT
GATGGAATGGAATGTCTTTTCCCTAATTTAGAGGAGAAAGAATAAGTATTCCCACTTTTT
GTTGGAATATTCATTCCAATTGAATGATTATTTTCACTTGCGTAAGTCTTACCAAACAAG
AGAAAGAGAAAGCAAAGATGAAATACGCAGCCCATTCCGGCATACCAATCATAGCCTACG
TTTCATTCATTATCAAATGCTATCTCAACAAGCCTCGGGGAAAGGGGAAAAAAAAAGTAA
AATTGCGAACACCATGAGGTCCACGACCCAAAAAGAAAAAAGAAGATCTGCATCTCACAA
TGGTAAGTTGTACATAGTGAGCTTATAAACACAACACAGATAGTCATGAAAATGAATAAA
TTTATCCAAAAAGAAGAGCTGTATAATCCATGGCATGAATGCAATGCAACTGTGAACTGA
CACAAGTAGATTAAGAACTAAAAATAAAAATAACAAAATATATATATATACCTCGTTAGT
GCTGTGGCAGCAG
>TeaL_189492
CATCTTTACTCTCTACATTTGCAAGTATACTGTGAGGATTCAATAATAGTACTGAGGCTA
AGTGGGTATGACTGCCAATATTTGGTTTCTGATGATTCCCATGCACTTTTGCATCTCCGC
ATAGATCGGACAGCTCTGCGAGCAGCATAGCTGCAAACCGGTGACAGCAGAATCGAGCAT
CTGGGCTACATCGGCAGGTGGAAACTGTCGTTCTGTACACTTCTGCGATCACATTTAACC
AATGTCTTAAAATCCATTCCACTTCATGACCCATAAAAGGAACTGCCTGATAGTCCAATG
ACTCAACCGTTGAGGCTGATGTGTTGAACCATGCCATCGCACTGACATCATTCAGAATCA
AAAAATTCTTGCATTCTGTCATGTTAAACTTATGAATCTTATGCATTCACGGTTTACAAT
CACAAGAGCATGAAAGGTTTCGGTAATAGCAACAGTAACATTGTCAATAGTAAAATCAGT
CAAATATGCAACCAAATGTTTCAGAAACAAGAAGAAACGCAAACAGAAGAAATGCCAACT
TAGATAGATTCGAGCGCTGGACATTCTGTGATTATTTGGTCTTAATTTCACACCCATTCC
CCTATGACTTTTGGAGACCAATTTTGTCCTGATATAGTTTCAAGAGTTCGGGTGCTTGTT
CATTGTACCGGATCACAAACTTCTCAAGAAATGAACTTTCAGTAGACTCCAACAATGTTG
CTAAACGAAGGCGTTTCTTATCAATCAAACCTTTTGACAACAAAACTTGAACAACAGAAC
ACCTTGGGACAATTCTCTTCTCCAAGCTTAGCGATACAAATTTTGGACGTCTGGCAATTC
GTGAAGATTCCCAACCCATTGTGTTGACATAAAAATCCATTACTGCCATTATCTTCTCCT
CGGATGCCATCATACACCATGGATTTTTTCCAAAAGCTTGAATTGTTTGTTCCTCGGACC
AACCCCACTTCCCATAAACCTCCACCTTCCTTTGCCATGTTGATTTTCTCATTGACCTCA
ATGCGTGAACCGCTAGAACAAAATGCAATTTCGAAGGGTCAAAACCCATTTCCTTCACTT
CATTCACTGTCTTTTTAAATTCTTCAGGCTTCACTGTAAATAATCTAGGCTGATTAGTAA
GCAAAAACACAACTTTTGACTCTGGCACGCCATGTTGTCTCATAATTTCGATGTTGGGGA
TTGTAACAGCTTTGTGATCTATAGTAAGTATTTCCGGGTATCGTTTAAAGGCAGTGATAA
ATTTAGTATTTGAGTGTAACAAAGCTTTGAAGAAATTGAAAGATGGGATAATCTGGTTCT
CTAGGCTTCGTTTCAACACAGCTGGGCCTGCAGTTATTGCTTTTGCAAGGTCAGCTTTTG
AAATGCCTATAGAGTACAAAAACTCAAATTTGGGTAAAAGGGTTTTCTTGGGATCATACG
AAAGAATAGCAGGAACTTTTCTGGCGACATTTGAGATTTGGGTTTTGGAGAGTCCATGGT
TCTTCAAGAAGGTGAGAACTGAGTTTGGTCTATCTGGGGATTTAAAGTTGACATACCTAG
AAGCTGATTGAGCTTGTTCTGGAGTGATCCCACATGAGTCTATGAGGTAAGAGACAGTAA
ATGAGTGTTGATTTGAAGAAGTTGATTTCAGAGGCAAAGATGACGATGATATAGGGCGGT
CTTGAAGGAAATGCAGTATACTAGTTGTTGAATATATTTCAGTAAAACACCTTACATGGG
CTTGTTTATTGCGGAACAAAAGAACCATGGTCTGTGTGATCTGTAACAATACTGTTACTT
GCCTGCTCTCAATTTTCAATTGGCGCTTTTGAACCAAAATATAACCCACCTACTCGCAAT
AGGCTTTGGAAGAACAAAGATGAGAATGAAAATTCCAGAGGAAACAACAGCCCAGTCTCC
GCATATATTCCTTTTGCTTAACCTGAATAGATCGTTCTCTGGCTGA
>TeaL_189493
AACAACAACAACAACAATAATAATCAACTAAAAAAAATAAAGATCTGTTCATCTCAAACC
AGTGACCTTTCCGTAGATCCAGATCTACCACAACAACAATAAAGTCATAGATGATCACAC
AACTCTCCAAACTTCACTATCAGCTCTGTAAAACAATCAAAATACATGNTCATGGACGAT
CCACACAACTCTCCAAACTTCACCATCAGCTCTGTAAAACAATCAAAATCCACTTCAATA
CTCCAATTCCTCCAATATCTCAAACATATAACACATTAAAAAATCGACGGCTCACGAACC
TGAATAAGAGAGAGAGAGAGAGAGAGAGGGGTATATTCTTCACTGCCCTGAGTAAATCCA
AAAAGAGAAAAAGAAAAAAAAGATTGTTATCAACATTTAGATCAAAACTTGAAATATATT
GTGTGAACATGCCATAAACATATATATTTGAATAAAAAATTT
>TeaL_189494
TCAATGAACAAGCTGAAGAAAGCCCGGCAAACAAAGATGGAGCTGAAAAAGAAAGCGGGG
AAAAATAAAAGGCAAAAAAGGGAAGAAGCAGAAGATGAGGGGATTCAAGAACATGTGAGC
ATTGTATTTGCCTATGCAAGCCAAATAATGTTTTATGTAATAATTGCAGGCTCTAATAAT
TAGTAAATGTTTTCATAGTAGCAGAAGCAAAACCAAGGAAGATCTACAGAGTTAATTTTC
ATCGTTTGATGCTTAATACGGATCAAAAATCATAGATGGGATAATGAAAGCACCCTCACA
AAAATCAGACACCTAAACTACAAAACCAAAAATTACTATCAAACAACAAAACAACAAATC
CAAACAACTCCTTCAGGATTCAGAATTTAAACAACAAATCAAAATTACAGGCAAGAGCAG
AGTCAGTCTTAAACGCAAAGAACCGGTAGTAGTCACCTTTCCGGCAAGAGCAGAGAAAGG
GAAAAACACAACATAATCAACAACGATTGGGAAAAAATACTGTACAGCGAGTTCGAAGTC
TTAC
>TeaL_189495
TATGCAAGAGGTAAAACACATTGAAGAACGGACAAAAAAATTAGTAAATTCAAATTGAAC
ATATCTCTAACATGTTAAACACATATCATAAGCCACACCACACGCAGGTATTTTTGGCTT
GCATGAGACTTCCATAGAGTTCATCCCCATTGCTCCCCTCTGCGGTGGGTGTTCAGTGTT
GTTTTGTGGGCAGTTGGGGCTCAAAGGTTTCACAGATACACTGCGATGCTGCAATAGGGC
AACACCTCAAAACTGGGGCAAAACTCAAAATGCCACCAAGAGGGTAACTACAACTACAAT
ACAACTACAACCGAGGTCACTGAGATGTAGTTTGGGATGAATTCACTTCAGATGATTTGC
GTGGTACGTATCTTACTCTATTAGCTGCCTTAGCTCTGGAATGCCACAAACATGTATACA
TACTGTCACAAGAAATGCCTAACTTGTGTGCAATTAATACCATGGCACAATCACAGTAAA
AGCACAGCTTCTGCCTCAAAACTCGTTGGGCCATCAAACAGAAATAGGATTTAGATAACT
ATTATATCAACCTAAAAACTAAAG
>TeaL_189496
AGTCAGACTAATCTAGTGAACAACTAAAAGGAAATCACTGAATGAATTCGCAAATCATAT
TGCTCGATGTCTTATTTTGTACACATCACAAGAACAAGGAAGAAAATAAGCTTGGTACAG
AGGCAGTCACCAATTTGTATCAATATCTAGCAAATGCAAATACTGCATATGTATGTACCT
CTTCTTGCTCAGCCTTAATAAGCTGATATCACATTACAAAGAGAGAGAGAGAGAGAGAGG
GTTGAATTAATAAGTATAGTCACAATGTGTGATCGATCAATTTTGAGCTGGGAATGATGT
GATTAGTCAGTCAAGCAACTCTGACCACTAGAACCCTGCGCCGGGCCGAGAGAACCTCAT
TCATTTGGGCAATTTGTAGCCAGAGTTGGCTGATTTTCTCATCTTTCTCTCTGACTAGTA
GCATCAAACGCTCCTCATTCTCTCGCCGGAATCTCCGCCGCCACAGCCACACCTTCCCGT
ACAAAAACGACACCCCCAAAACTCCGGCCACGCACAGAAATGACCAAAAACCCCTTCTAC
ACACTGCATAATCACGAACCGCAAAAGCAACACGAACAATCCCGGAGCTTAATAGCCCCA
AATGCGACCTCAATCTCCACCCAGACCCCCCCGCGGCTCTCACCGGAGCCACAGCCGCCA
CCTCATCCCCTCCTTCCAACGGCGGCGAACTGGATGCTTGTGGCGGTGGTTGTTGGTTGT
GCTGTGGAGATATTGGCAAGCCCTCGTGGTCGGTTGGAGGAAAAATGGAACAGGAATTGT
GAAGGTAGTTGTTGTCAGTTATCACCGCCACCGAGCCGCCGTCAAATCCTATTGAGTGGG
TGGTGGTGGTGGTGGTGGGAGATGTTGGGGGCTGGGTTGCAGCTTATTGAGTAGGTGGTG
GTGGTGGTGGTGGGAGATGTTGGGTGCCAGGGTGATTGAATTTGCTCCCACTCACTCAAT
CCTTCTGCATCCTCCGCGTCTTCCATATCCACAAGAAAACCAGACCAAGTTTTAAATATC
AGCCAACG
>TeaL_189497
TCATTGCCCGAAAGTTTCGATCAGATAAATGATCAAGAGGAGTGGGAAAAGTATAGAAAG
TGGGCAGCCACTTGTGTAGCTATGTATGCTTCATATGCTGTCAGCCTTGTCTCAATTCTT
CATTGTCGTGATCATATAAGGAAGTCAATTTCAGAACAAGGAGATTATGAAAGATATGCC
CTAATTAAACGGCTAACGACTTTGGAAGATGCAGATTGTCGTAGCCAGTTACGCATGAGC
AAAGATGCGTTTGCCACACTAGTTAGCATGCTTAAAAGAACTCAGTTTCTTAGAGACAAT
CCTCAAAGTAAAGTAGAAGAACAAGTTGCAAAATTCCTTCATATAATTGGCCATAATTTG
AGGAACCGTACGATCAAGTTCTTTTATAGACGATCAGGTGAGACTGTTAGTCGACATTTT
CATCAAGTTCTTAAAGCCATTATATCATTGGAAGATATCTTTTTAAAGCAACCTGATGGA
TTCAACTGCCCTCCAGAGATTAGAAACAATCCCAAGTATTGGCCTTATTTTAAGGATTGT
GTTGGTGCGATTGATGGTACACATTTTCGTGTAAGAGTGCCAAACAAGGATGCACAAAGA
TACCGAGGACGAAAATGCTATCCCACTCAAAATGCTTTGGCTGCATGTTCTTTTGATTTA
AAGTTTACATATATCCTTCCGGGATGGGAAGGATCTGCTTCAGACTCGAGAATATTAGAT
AATGCATTAACAAGAGAAATGGATAAATTGATCGTTCCTCAAGGGAAATATTACTTAGTA
GATGC
>TeaL_189498
GATTCCTCTCGCAAGTAGGCAAACATGGGTATCACACGGAGCAGCAGGCCCAAGAGGTCG
GCGACTGGCGCGCAGCGGGCGCACTACCGCAAGAAGCGCAACCATGAGCTGGGAAGGCAG
CCGGCCATGACCAAGCTCGGAGCCAAGCGCGTGCACACGATCCGTGTCCGCGGGGGCAAC
CTCAAGCACCGCGCACTGCGCCTCGAGAGCGGCAACTTCGCCTGGGGCAGCGAGCACTGC
ACCCGCAAGACCCGCCTGATTGGCGTCGTCTACAACAGCAGCAACAACGAGATCGTCCGC
ACAAACACCCTCGTCAAGGGAAACATCATCCAGATCGACGCAACCCCCTTCCGACAGTGG
TACGAGGCCCACTACGCCCAGCCCGTCTC
>TeaL_189499
CTGCTATAAAAGAGAGACAAAATGGAAAATCAGCATCAGTTGACAGAGAAACAACAAATC
TAAAGTAAAAGCCACACATCAATAAGTCACAACATACAAAGAAATAAAAACTTGAAGCAC
TTGCTCTATGCCAAGAAGCGAAATTCAAAACGCGGCACAAAGTTGATCTAAAGAAAGTTA
AAAAGTAAGCATGATCATGAGACAGGGAACAGTTTTACTATTGCAAATACAAAATCAGTG
TTTTAAGGCTCAAATGCTGTGGTGGAAGCAAGGGTAAGATTAGGACTGTAAATGAGAAAA
GCCAAATACTAAGCTGCTCGTGTTTGACTTGATAAACTAATAAGCTCTGATTAAGGTAGA
GCTCATGTTGTTTATATTACAAAAGATCACAAATGAGCTTCTAGTCTGAGCTTGAGTAGC
TCATGAGCTGATCGAGCTCAACTCAAGATCAAAAGTAAACTAGCTCCCAATTAAATACTG
ACATTGGCTTGTTTACAACATAAGCAATCTCAAAATGCCTCTAATCAAATCAAGTTCATC
CTGAAGCCCCATGCAAAACAGAACATAAAAAATCAAACTTACACGAAAAAAAGACGAGTC
TTTTGACTAGAGCCAAAGTGATGGCACCCAACCTTATGGTCATTAAGAATTTAACAAGCA
ATTTAAAATTGGAGCTCTAAGAATAAATATCAGTTCAATGAGATTCAATTTATTATTTTC
TCAAAAATTAAGAAAATTCATGAATGAATGCCAACAATTAGAGTCCCCTGTTGATAAACC
AGTTTTTCTAACCAGACCCAAAATTGGCCCGAGACGACTCAATTGATAAAAACCCATCAC
AAGTTTATTGTAATTCTCGTAAAAGAAGATCAAAACACACAAACAAATCAAACCCATTTC
TCAGAATAAACCTTACAGCCCTCTTTCTAAATTAAAGTACCCTTCACAGTCATTTCATCA
AACATCATTTCTACGACTCCACATATACACATACCTTCGAGTCCAAACCGATATTCACAG
AGAAAGGCTTCGTGAGCTCCGCACTGACGACGAACCTAAGATGACGCCTTTCGAAGAATC
TCTCTTTTCTCTGAAACGAAAACCCAAAACCCAACCCAGAAATCTGAGTGGC
>TeaL_189500
GAGAGAGAGAGAGAGATATGACGATGGCTGTTTTGAATACCTTATTTTCACAGCCTAAAT
GCAACCCCAATCCCCAAAATCAGGACACAGAGGTTCATGGATGCAAGGCAGCTCCACGTT
CATGACACTTTTTCCAACAATGGAAGGACTCAGTCCCCGTTGCATTCTGTGTTTCCCATG
GAACCCCTTATAAACAAACTGGGTCTGACCTCGGAGATGGTGGCCGAGTCTATTGACCAG
TGGTTAGCTTAGGGATTACATCAACTCAATGAACTCTATCTGACAATACCTCAGAAAGCT
AGATTTTATCACTACTACATACCAGTCTTCGTATGGTGTGAACAACAGATTTCTCATCAC
AGGTCCATGTTTAAAGAGGGAGAAGATGTTACTCCTTTAGTGATTGGTTTTAGATGTTCT
TTNNNNNNNNNNNNNNNNNNNNNNNNNNNNNNNNNNNNNNNNNNNNNNNNNNNNNNNNNN
NACTACGCTCGTCTTTGCTCTAGATTATCTTTTCCAAATCACTGGCAGGAAGTCTGCTAC
AATCTCCGTTGATGATTTCTACTTGATCGCAGAGGATCAGGCTAAATTGAGAGAAAGTAA
TCCAGGAAATGCTCTTGTAGAGTTTCGTGGAAATGCTGGAAGCCATGATCTTTCATTATC
TGCTGAAACATTGACTGCTCTAAGCAAACTGACTAAAGAAGGCATGAAGATAAA
>TeaL_189501
GTGGTGCTGTTTATCTTATCTCGGTGGGTCAATTATTTCAATATGAATCTATGATATAGA
AACTTGCCCTGCCATGGTTCAGTTGTCACTCATTTGCTGAACTAAAGTTGGCTTTTTCAT
GGAATAAAACAGAGTTTAAATAAAGTGTTGGTTTGAAAAATTGAATAATAACTTTGCTAT
TCTTTCAGAAGTCATATTCCAACACTGTACTTAAGAAAAAAGTTCCCAACATTTTCCTTT
TCACTCAGTTCTTGTGATCTTTGTGATTTCCCGTTTTGCTCGTATCATGAATGATATTGA
AGAACTGATGAAGAATTTGTCCTGTGTGTTGGCTAAGCACACTATCTTTTGGTTCGAGCT
ATGATTTGTACCCCATGTAGAGTTAATATGTATTTCAATATCAAATTCAGGGG
>TeaL_189502
CCTCCATTTTCAAGTAAGCATGCTTTCAGTAGATGGAGAAACTCTTTTATTACCGTGTCA
TTGAAGAGAACAAACCTAGGCAGAGGTCCAAGATGGACATGACAACACAGCTTTATTATA
TTTTTACATTTTATAATAACACAAATTTATTTTATTCTGCACTAAATATGGTTTCACTGT
TCCACCACACTTATTCCTGAGGACGAAAGACGTGAGTCAGAATCTGAACTTTCGGAGAGA
ACAATAATTCTAATTGAATTGAATCGTTGAAGATTTAACTCATACACTGGATGATCACGA
TCATAAAGTCAAAACTGTACGAGTTGCTGCAAATTAAATCTGAGCATATTCAACATTGAT
CTTGGCATCTGGGAGTTTGGATATGGCATCGAAGGCTTGGTTTGACAGGATAAAGGTTGC
CTGGCATGGATTGGATCGGCATGCATCAACAACTTGGACGACAATGGAATTGTCCTTGCA
GGGTCTCTTCCGGCCACTGATGCACCTCATCCGATATCTCCGGCCACAGGCAGCTCCATT
GTCCCATACTCCATCACTTGCTGCTACAAAATAGCCTCCTTGTGGGAATTGTCCTTGGTC
ATAACCGTTGCACCTTGTTG
>TeaL_189503
ATTCCACTTTCATGAAAACAAAAACACACTATACCAAATAAGCTTTCTGTCTACAGTTAA
AAATAAACACAAAAAACAGAAAATAGAAATAAAAAATGGATGGGTCAAATGATGACAAGC
GTATTTCTAGTTCGCTTGTTTGCCTAACAAACCAAGCTTGAACGAGTTTTTAACGAGTTT
CGAACTGTTTAATTCGTTTATCACCCTTATATGGTGCAAGAAAATTAAGGTGGTGTACAA
AAATCAGGATGAATGGAAGCGTTCCGTGTAAAGGAAAGGGAAAGATAAAAGATCCCATGC
GGGCAGAGTGTAAGACTCCATGCACTCCTACTTCAGCACAGGCTGAATTGATTAAAGGAG
ACAAAACAACAGCAATGGGAGGAAGGAAATTAGGTGCGCTTTGGGCAGAATGCGATGAGG
AAACCAAGTATAGATGATAAAGTAATCACCCAAATAGATGATAAAGTACATCAATAATGG
GATGTGCTGTGTTTCCAGGTCTGATTTCTACTGCGTTTGTGGATGGCTTTTGCTGCTTTG
TATCATTGGTGTATGCTGTTTTGTTACCAGGATTTTGTGCCTGGATATGCTTGTGGTAGT
TTTGTTCTGTTGATTTTCTGCTGTGTTTTTCCCCTTTCTTCTTCTCTTGTTCTCTTTTTG
TTAGTTCCTCACCAACTGGCACTTGGAGCTTCGTTTTAACTCTAAGCTCCTCTTTATTAA
TGTACTTTACCATACTTTATATGATTTCATCAATAAAGATTTTCTTTACCGATC
>TeaL_189504
TTTCCTCAAATAATGAAGAAGAGCAGATCTAGAAGGCAAATCTTGCCCGATCATGAATCC
GAGACTACCATTGCGAAGATCACGACGAGCTCTCCGACTTTCATTTACAAAACTTTTACA
AAATCTCACTCTAAAGACCTCCCATCTTTCAAAATGTGAACCAAATCATTTGTTCAAATG
TTTGAGAGAGAGACGGATCATCCTACCTGATCTGCACTCCTATTTCCCTAGTCTCAAACT
GAACGTAGCACTGGCGAAGAAATCTACCAGTTTTTCCATCATAGATGAAATGGTAATCAA
CCACTCTACAAGCATCTCCAAAGAACTGCACCATTTTTTTTCTTTTTCTCGAGTTCCAAA
TTGAGACGGCAATGTGACGGTTTTGGAAAACAAGGGCTAACTCTATTTACACACCACTCA
TTTACTCACTATGTCCCTCAGTTAAATTACTTTCTTAGACAAATCTTAAACCCTAATTTC
TCATACACACCTAAACACCACCACTGCAATCCACAAGCCTCCGGTTTCGAATCTGCGCCG
ACACCGCTCCCTCGCCCTTCTTCATCCTTCTTGTGACTCCACCTCTTTCATCCTCAAGCC
TCGTCACGCCTCCAGTCTTCCACATCATTCTCCTCCTCCTCCTCCTCCTCCTCCTCCTCC
TTCTTCACCGTGAAACCCTAATCTGTCCCTCTATCTTGCGGCGGATCTCTCTCTTTCGAG
CAACAGCGGATCTCTCTCTTTATGCGATTTGGGGGTCACGATGGATGAGGGTTGTGGCGG
AGGTGCGTCACAGCGGTGAGGGGCTGCAATTTTACTAGGAAAGCAGATCTTGGTGGCTAT
GGCTGATGACGACGGTCGGAAGTAGAGAACAAGTGTAGACTCGAATAAGAAGGGAAAAGA
GAAGGTGCACGAGGAGGGCTGTGACAGGTGGCGAGAGGGAGGCGACGAAAGGAGCTGGCG
ACCTGAAGGGCTGAGTAGGAATGGCGACTGGCGGCTCGCTGCTGATGGCGGCGACAGGGT
GGAGTTAGGGTTGTGATTGGAGAAGACGGGGATAGTTTGGAAATATTGAAAAATTGATGG
TGTGTATTGAGCGAAAAATAAAAAAATCAAATGTGGTGTGAAATGAGTAAATAGTGTGTA
TTCAAAGAGTTTATGGCGTCGAGACAGAGAGAGAGACATCGCCGACCTCCCTCCCACTTT
TCCGCTTTCGC
>TeaL_189505
TCAAGCAGCTCTATTAAGTTCATTGATTGAGTCATCTCTGAAACTTTCAATCATAGACAA
AATCACAAACAAAGACAACTAGAAAATGAAACAACCAAACTTGTTATTGAGAAAACTGAG
CTTCTCTTCAGTTGATATTTTTGGGGACCATGTGAGAGAAACTAGTTTAAAGAATTGCTT
TCCAAGAAATTGGGAACTTCTTCATAGCATAAACAATATGATGTAGTTAGCAGAATTTGG
GTTGCCCCAGGACGAAACTTGGAAAATGAAGTAGTTCCAAAAAACGCATGAAGCATTTCC
TTTGACGAATTATCTAATCCGTCATCAGACAACATGTTAACTAGCAAGGTTACAGTGCAT
GAATCCACAGAGATAGCTCTATCATCCATTACGTGAAGCAGTTGCAATGCTTTCTGTATT
CCATTATTTCGTAGAAATCCTTGAACCAATATATTATACGAGTAAAAATCCGGTGAGCAT
CCTTCTTCTTCCATTTTCATTAGCAACTCGCTTGCTTCATCAAGTAGCCTTCCCTTGCAA
AGTCCATTGATCATTATATTGTATGTGCGGACATCAGGTTTCAAACCTTTAGCAGAAAGA
CTCAAGTAGAGTTTTCTTGCATCATCGAGCTTCCCAGCTTTGCACATACCATGAATTAGG
TTATTATAGACAACAATATTAGGAACTAATCCAACTGTTTCAATCTTTTCAAACAATGCC
AATGCCTCATCAAGATATTGGTTGTTGCATAGGCCATCCAACAAAGTAGAGTAAGTAAAC
AGATTAGGAATTTGGCCATAAGTTTGCATCTCATCAAGAAGCAAAAGTGCATCTTGAGGT
CTTCTTGTTTGGCACAAGCCACCAATAAGAGTGGTGTAGATAATTGTAAGGAACCAATCT
TATCAAGATATTATAAGCAAAAACATTAGGAGCACAACCCCTACTGACCATAACATCAAA
CATTTTCCTTGCCTCATCTACTTGGCCACACAGACAATACCCATCCATTATAGCACTATA
AGTGACAACATCGGGCACCACACCTCTTTGGATAATCAATTGAACAACAGCTTGTGCTTC
TTTGGCCTTTCCTACTTTACAGAGTGCATCAACTAAAATGGTAAAAGTTTGAACATTTGG
CCAGATATTCTTACCAACCATTTCATTCAACAATCTCACAGCTTCTTTCCACTCACCTAA
ACTACATACACCTTGAATTAATGATGTGTAAGTGACGACATTTGGTGAAAAACCTTTACC
TATCATTTCCGAAAAGAGCTTGAAAGCCTCGGTTACTAGTTTGTCCTTGCAAAGTCTATC
AATGACCGTGCTGTATTCCACTAGTCCAGGCTCACAACCTCCTATTTCTTCCATCTTTCT
TAGCAAGAGAATAGCAGCACTGGTGTTTCCAATTTTGCATAGTCCATTTATTATAGTGCC
GTAAGTAATGAAATTGGGTTGGAACCCTTTCTCCACAATTTCATCAAAAAACTTAACTGC
AGAAGCCATGTTACCATTAAGACAAAACCCCTTGATGAGGGTAGTGAAGGTTGTGGTGTC
TGGTTCATAACCAAGTTTCAATAGATTCCCGAAAACAGAAAAACCCAAATCAACTCGAT
>TeaL_189506
TTACAAAAGTGCAGTACAAGTTTTTAAAGCAAAATAAAACCTGTCTGAAGTTGTACAATG
TGCTAACACTACTAACAAAAAGAAACTAAGCAAAAATACAAAAATCAGTGCCATCCATCT
CAGGATCTAGAGGCCCTCTTCGTCCTCTTCCTCGGAGGAGTGAACTCTGCGGCACTATNN
NNNNNNNNNNNNNNNNNNNNNNNNNNNNNNNNNNNNNNNNNTCTGAACCTGAACCGGAGT
CTGAATCGGAGCCATCTCCACTCTCTGCCTCGGAGTCCTCCTTAGCCTCAACAGCCTCAC
CACTAGTAGAATTCGAGCCAGCGTCATCGTTTGCACTCTGAGATGAATCAGCATGCTGAC
TCGCCGCCTCCTCGGTCTCACTGGTCTTAGTATCATCGCTACCCAGAATAGGCTCTGAGG
GCTGCTCCCAACTCGGGCGCTCTTAGCTCGGCCTCGAATGCGTGCTGGAATCTCTCTCTC
TCTCTCTCTCTCTCTCCTCCTTGTCGCCGAAGGAGGTACTAATGGTCCTGCTCCAGCTCT
TGCTGGTGCGTCCAATGTGGCTGGGATTGGAGTCGAGCCTCGAACTCCGACAAGCTCATG
TCCGGCTCGTGCAGGCTCAATGGGGATCTGGTACATCTCCTTTGGTATGCTGCCAACAAG
TAAGTGTAGTGGGAAGCTCTGGCCAACCAGTCCCCTGTCTCGCCTGGGAAGCCCCTCTGC
CACGGGCTCTGCTCGCCCGAATCGCTCTGCATCTTATCCTTGCGGCCAAAGCTCTCGCGT
CTTCATCCCCGCGAACGCCGATCAGAGGCGGCATCAAATGTGTCTGGATAAAGGTTGCAT
AATCTCCCTCCACATGGAAGTACTTTCCTTCCAGGCCAACCATGAACTGGATCACTACGT
CAGTAGTCAGGCTGTGTGTCGTTCTCATAGATATAGGTGGTCTCATCGGTATAAATAGAG
CAGACAGGTCCAACGTCTGATGCATAAAGCGCTCACCTAAAAACCATGCAAGGCAAATTG
AGCCCTCAAGAAGAATATGGTGGCAGGTAACGATCCGAGCTACATTGTACCGGACTCGAA
GCTCTGTCGGTATCATAGCCCAGGGCTGTCATGTGATCTCATCTGCCGCAGCCATGTCGA
AATACTGGCGGAAGAACATAAAGGACTCGTGGGTCCTACAGCGGAGCTGGCCGTCATAGA
CCCGAGAAAAGGGAACTGTCAGTGGAACCTTATCC
>TeaL_189507
GCAGCAGCAATTTCACCTGTCGTCTATTTATTATGTGAAAATAATATTTTATTTTTGATC
TTATACAATACCAAATTAATAAATTCAAATAATTGGACAACAATCAGTATAACGACAATT
CTTGTTGATAGCCTTTGTTAATTTGTCCACTTTTCACTGTTGTATTACTTTACAACATGA
TGTAGCCTAGGGTGTCTGCACTCGAATAAGTGTGGTAACAGCGGTATACATAACAGTCAA
TAAAGAGTTAATGGAAGCTATTGTGTTTGTTTTCAACTCACGATCTCATCTAGCCTCCTT
TTGTGATCTCTAGCACTGATTTGCTTTCAAGCTTGACAAAATTTGGATCTCTTGGCATTT
GTTTACAGAAAGTGGTAATATCAATATTATTCAAATGCAAGCCTTTGAGTAGCAACCAGA
GAGGCATATTGACCCTTTCTGCTCAATAACTCTAAGTGGGTCCCTAGCTCTGTGATCTTT
CCATCAGAACAAAGAGCAATTTGATCTGCATTCTGAACTGTGCTTAATCTGTGGGCAATG
ACTAATGTTGTTCTTCCCTTCATCAAGTGGTTTAGAGCTTCCTGGACCAGGCGCTCACTA
ACTGCATCCAAAGCACTCGTGGCCTCATCAAGTATCAGGATCGGTGCATTTTTTAGAAGA
GCCCTTGCAATAGCAACTCTCTGTCTCTGTCCTCCACTTAGCAAACCTCCCCGCTCACCA
ACAAGTGTGTCATAACCCTGTGGGAGCGAAATTACGAAACCATGAGCATTTGCAGCTTTT
GCTGCCTTTATCACATCATCCTTGGATACATAATCATCAGGGAGCCCATATGCAATATTT
TCTCCGACAGACACCGAGAAGAGAACAGGTTCTTGATTCACTATTGAGACGACCCGTGCC
CATTCACTCTTATCAAATGTCCGCACATCCTCTCCTCCAACTGTAACGTAACCTTTGGTT
GGCTCATAGAAACGTGCCAATAGCTGTACTATAGTACTTTTCCCTGCACCACTTGGGCCC
ACTAGAGCAGTTACAGTTCCACATTTTAGCATTAGATTAAGACCGTTCAGGATTTCCACA
TCAGGCCTCAAAGGATAAGAGAAGTGCACATCTTCAAGACACAGATCACCAGACCAGGCT
AGGGTACCCAGGCTGCTAGTTGATTTCAAAGATGACATGTAATGCATATTAAGAGATTGA
TTATTCCTATCAGAATCACTGACAAAGAACAATCCAAAATTCTTATCATGTACTTCTTGA
CGCTTGATGTCTTTTTCCAAACCATAGGCCAGGGCTTCGTCAATTTCAGCCCCAGCTAAA
ACAGAGTTAATCCTCTCTGCAGCAGCAAAAGCTCCACGAAGATCTCCAAATGTGTTAACC
AGCCCTTGAACAGAAAAAGTTAATGTGAATGTATATCCAATAAAAGAAACCACAATTCCT
GCAGATAGTTCGCCCGCCTTTACTTTGCTGCCTCCAAGACAAAACAAGGCCAACAAAGAA
ATATAAACTGCAACTCTAGTGAGAGATTCATTTATGGATTTGAAAGTCCCAAGCTTTATG
CCACTAGTCTGATAAGCAAGGACCTGGTTACCAAACATTGACATTTGACATTTTTCTCCA
CCAAAGGATCTTACAGTACGAATAGCAGAAAAAGTTTCGTTTACACAATCAGCTATCAAT
GCTTGGGCCATGCCGTGAGCTTTAAAAATAGGCACAGTCGACCGCTTGTATATAGCAACT
AAAACAGACACCATAAGCATAAGTAACCCCAGAAGTGGTGCAAGTTCGGGGGATAGAGTG
AACAGGATGCATATTGTTCCAACCACCTCAGAAAGTGCCCTGAATCCACGATCCCTTGAT
ATGTTTTCACTCACAATGTCTTTAAGAGAACCCAAATCAGATGTTATTAATGCAGTGAGT
TCACCAACCTTGTATCGATCAAAAAACTCCACCTTTTGAATCAATACCCTTTGAAATATC
TGAGCTCTTACGTTTGACATAACCTTCTCCCATACCGTGTTCAAGTTTATAACAAAAATA
ACAGTGAAAATTGGCTCCAATGCATACAGAACTGCAACCTTGCTAAGCACATTCCACAGA
GGTTCAGGTGTTTTGCCAATTAGTACCTCAAAAAATTTCCCTGAATACAAGGGCATTGAG
AGAGTGCAAGTAGTGCATCCAACGAGAGTGAAAATCGAAACAGCGATTCTCAACTTATGC
TGAGACAACAGGCTCGACAACAGACCCCAACTAATCGCATTACGCGGCGATTCTACGCTC
TCCCCGCGAGAGCTCGAGACATCGACCTTCGGATCATTCTCTGTCACAATCGGATCGGTC
GGTGGCCCCGCCGTGTAAGCAAAAGAAACAGTTGCTGAGTCCTTCGATCGACGCCGGAGT
TGAGGCCGGAAAGAGGCGGAGGAAGAGGACATGGAGGAGGAGGGGGAGGAGGAGAGAGAA
AGTCGGGGTTTGGGGAGAGTGAAGAGAGAGAGAGTGAGGGGGAGAGTTGCCATTGAAGTT
GAAATGAGAGAGATGAGGAAGAGGAGAGTGGAAGACGAAAACGAAAATCAAATGGTTAAA
AGCGTATTTAGCGAAACGGAAACTGTTAC
>TeaL_189508
CGCCGATTGCATTGCTCGCATGTCAAAGCGGGGAAAAGGTAAGGGGCCAGCTAAGGGATT
CAGCGGCGCCAACCGAGGAGGATAGGGTGCTACAAAAGTGATCTGATCTGGTCTGAGAAG
GCTCCGAAGATGATTTGCTTTGCTTGTGTTTCTTGTATATGTGTAGAAGTGCTGCTTCTA
GTGCAACCTGAGCAGCCCTGCCCTCTCCATCCGCCTCTGGATCAAAGCGGGGGAAGCTGG
CAGACTAGTCAATCATGCACCAGCCGGTCGTCAGAGAAGGCTTAGGCAGACTCGGCAAAT
CCGACAGCGTTGTTTCCGAGGTCGTAGACGGTGTAGAATTTGCGAAGGAAGACATCACCG
ACGATGAAGATCTGTCCGACGTTGGGCGGCATGTCGAGTCCCATGAAAGGCGAGATGCAG
GTGTTCTGCACGTTGAGGATGTAGTCGGAGCCCTTGAGGGTGTACGGCTTGCCGGAGAAG
GTGAAGGTCACCGAGGGGAGGGACTTGACGCTCTCGCAGGGTACCGAGTACTGGCCGTTC
CACGACTTGGTGGCGCCGATCTGGTTGTTCACAATCTCGGCAATGTCGCTCGGCATGGCG
ATCAACGAAGTGCCAGTGTCGATA
>TeaL_189509
GAGAAGAACACACCGCTATATATATACAATCAAATCAAACCCTAGTTTCGCGATAACCAG
AAAGAACGATCCTCAAGTCGTCTTCTCTATGTGTGCCCTTGTGTGATCTTATTTTCATAA
GATTAGTGTTTTGGTACTCCTTGAATAGTAAAAAGATGTGATTTTTATGTTTTTGAATGT
TGTCTGTTTGATGAATTGTTTGGTATTGTTTTCAATATTTGATTTTGATGGATTTTTTTT
TTAATGAGATTTGCCAATGCCTATGATGGTTTTTAAATATACTTTGAGTAAGTTCACTAT
GAAACGAATGTAATCTGAGGCTTTTGCAATTTTTTTGTGTTTTTTGGGTAGTGAGATTTT
TGCTTATTGATTTGTGGTGTACATTTGTTCAAATATAGCTAATTGAAAATTAGATTTGAT
AGTTTGCAAGTGATGATAAAATAGACAGGGACATCAGCACTCCCATGTCGGAGGATGATG
ATTTGTCTTTGGGAATCTCTTTGATGCACAAACTTTGTCACATTTAGTAGAATGGTAAAT
TCTTCAAGTTAGTTTTGTGGGTTTTCTGCTTATTGTAATTTTGAAAACACCCCTATTCTT
CATGGTTTCTATTTATGCAAGTTTGTTAAAATTTCTTGTGGGTAAACTATTAATCTTCTG
GGGTTATGTCATATGATGTTTAATTATTGTAGTCTTGAAGTTGCATTAGAATTTTGTTAG
ACTTTTATTAGCAAAGTGCCCAGGATGGGGTTTCAAATATACTAGAGTGTTAACAATGAG
AAGAACTTAATTTGAGGCACCTGCTTGAACTTTCAAGATCAACCATTGTCCTTCTCCTCA
ATTACAAGTATAAAATCTTTCTTTTTTATTGCCTTGCCTCAAACAATTGTGAAGTTTGAT
GTTTAGAAATTAGTTGTGCAAGTGATTATAAAACAGACAGGGACATCAGAATCTCAATGA
TGATTTGTCTTTGGGAATCTCTATGATGCACAAACGTTGTAACACTTAGGAGAATGATTT
TTGCATTATCTAGGCTGATTATCATTTTTTTTGTGTCAAATTTGTTTCTGTCCATTTTTT
AACCAATCTGTTATGATTATCAGCTCATTTTTTAACTACAAAATGAATTTGATTGTTATG
GTGCCATTAACTGATATAATTTATGGATTCTGTTAGTGTGTGCCCTTAGGTCACATGTTA
AGAATCTTAACAAGACCCTTACATTATTTCAGTGTTCTTTTGGTAATATCTTACCAATCT
TGTTTATTTTCTGGAGCTGATGTAAACCTGAATTGCCCCTCCTTCCTGTTTGTGGATTTT
GGTTTTTCTATTTATATATATTGGTTTTTATCCTTGGCCATCTTTTATTTTCTGGCTTCT
AGTTTTGTTGTTTGTTGTGTTTATTATTTTTATATATTGGTTTTTATCCTTGGCCATCTT
TTACTGAAATCTTTTTGCTTTATTTACAAATAACAATCATGGAGTAGGATAGGGTCTTTT
AATTTGCATTTATTTACCATAGATACACTACATAGTCCATCTTATTTTTGCATTGGTCAG
ATGTATAAACATGTTCTATTCATTTTTTAACCTCTTCCTTTGTTGGCTTATGATATTGTC
AAATGCTTCAAACATTGTTTGTATGTGATCACAATTTTTTTTTAAAAAAAAAAAAAAATC
AATTGTAATATGTTATTTCTCCTCTAATTAGTTAGTTTTGTTTAGTTTTGAACCTTCACA
AGCAGAGCTTTATGCATATTTCACCTAAAAGCATAGTGTCTTGGTTTGCCTATGATGTTC
ATATTCACGAATTATCAGATATAGAGATGATGATGATATGCGATTGTCACTACCTCTGAG
GCAAAACTATCCGTGCTTAAGAATCTGTATTACAATTAGCTTTTGCATTATTATTTATAA
TTTAAAAAGTAGGCTTTCCTAGCATTGTTTGTTATGCTGTTATGGTTTTTTGTTCCATGC
AGATCATTGCTTCTATGGTAACCTGGCATCAAAACTTGAAAGGTTTCTAATCAGATTTTG
TGGAACTACATTACTTCACAATTTTCATTGAGATAGCTTCTGTCCCTATAGAGAGATTGT
CGCGGCCTAGTTTGTCTACCTCGGTGATCTGAATGTGCAATGGGATCTAATTATGTAATT
ATTGATTTTTTGTGTTGACCAATGAGCCCCAAGAAAATATGCAGCCATTAGATTGTCCTT
CTATTGTTAGCCTGGATAGTGAATGAGTATAGTTTGAAGTACATTCTTTCATAATTCATC
AAGATTGTAGTCACATAAGCACATTTTTGTATTTCAAATTTGTGGCCTCTTGATGTTGTA
GGTTACATGGTTTTGGGATTGTTTAAAGTACATGCCTCTTACCTAGTGTTTGTCAAGAGA
ACCAGATGATTGTTACATAAGATGGAGACTTGAATGAAAGTTTTTTGTAGTAGCTTGATC
ACTTTTTGGGCTCCAAAAGCCTCTCATGTAATATGAAGGCTTTCGCTTGATTACTAACTA
CC
>TeaL_189510
TTCGAAGTTTTTTTTTTTTTTTTTTTCACTAGTCTATATATAGAATAAATATCAGATAGT
AGGTGCCTGAAAGAGCCAGTTGTGTTAACAGTTGTAGTTATGCTGTCATTTTGAATGCAG
AACACTTGATTGTTGAAACTTGAAAGGATAAGCGCATCACATAAAATTTTCAACTTTTTT
GATGGAGTGAAAATCTGTGGTACTTGTTAGAAACTGTTCAACTTTTGTAGACACATGAAG
AGGAGGAATTGAAGAAACTGTTACAAATTACTGGAGTACAGCTTATGCACGCTAGGGGAC
AAGCAGTGGGAATGCAGTAAAATATTGAGAACACCACATATTCTTCATTTTTTGCTTGAA
ATGTTTACTTCTCCCAACTATTGTTTACTTCTCCCAACTATTTGTGGCGCACAATCATTT
TGTGTGTTTGCTATTGATCTATTGTTGTTTGGTGCAAAGAGTTCAATTTTAATTATTTTC
CGTAGCAGAATTACACTTTCCAAAATATCACATCTTATTTGATCTTCAATAACAAGAAGA
AAAATTTATATGGTTTTTAAACAATCAAGGAAAAAAATTGTATGAACAAGTCGGTACATT
GGGAATTGTATTCAAAATTTCTTTTAAGAAGTTGTTGGCAAAGTGTGGCACTTTGTAAGA
TATTTGGGGCCTGGGAAACCTCGTAAAACTTTTATCTATGTCTGAATAACCTCTGTGTGT
GTGTGCGCATGTTTGTATAATGTCTAGTCAAGAAATTTTTTAGTATTATATGAACGTAAA
ATCTGGCAACTACATTCTTGAATGATGAGATTAGTAATCATTATTTTTGTCATTGCAGGT
TGTGAAGTGTACAATCTAGG
>TeaL_189511
CAATTCCAAGAGTACTTAAGATTCGAAATCAGCATGGCTGGGCCTTTGAAATCCCTAATT
TCCCAAAGCGCTAGAAACGAGTGATATACCTATATTGAAGACAAAACGTATATACATATA
TATGTGTGTGTGTGTGTGTGTGTGGTGTTGATTATACTCCAGAAGCTTGATTTGGATAGA
GAGAATCTCCGATGGTTGCTGCACGCTATCTTCCTCCTTGGTTCAGTGTTGCTCCAATGA
TGGATTGGACGGATGTTCATTATAGGACTCTTGCTCGGCTTATTTCCAAACATTCATGGC
TTTATACTGAAATGCTTGCTGCTGAAACTATTGTTTATCAGAAGGGCAATTTGGAACGAT
TCTTGGCGTATACTCCAGAACAACATCCTATCGTGCTTCAAATTGGGGGAAATAATTTGG
AAAACCTGGCAAAAGCAGCTGAACTAGCAAATGCTTATCGTTATGATGAAATTAATTTTA
A
>TeaL_189512
AAAATAGCCAAAAAAACCTGCAAACCCAATTGCCAAACACAGGCTTAATATGTATTTTCT
ATTGGATATTGTCAACAAAATTAGTTGGTGGAGTACGCAAAGTCAGAATAGAGCATTCCA
CCAAACTCTGCTCTTTATTGTTTTCCTTTTGCCATATAACAAGCAAGATTGATGAATAAA
GCCAAAAAGTAACAGCCAAATTAAGACCCAGAAATAAAGTCTCTGTATTTAATTCACTTA
TTGATCATTGATTCGCGTTGTGTAGAAAAATTAACCCCATAGTAGGTGATCATAGCAGAA
TCCATAAAAAAAATATATATACTTATATATTTGAAGTAGGTGGACAGACAAGCCCACAAT
TTCCTCAGGTAATACCTGCAAATTTGTCAGGTTTTGAAACCAAAC
>TeaL_189513
GGTCTAACGTGGTATATGATGATTCAATGAATTTTCGAAACATTCTCTGGCTGGCTCCAT
TGCCAAGTGATTCCACCAAAGCTTGGTTGGCACCTGGAGTTCTCGTGATCTTGGATGCAA
ATCCAAAGGGAATCATATATAGAGATCTCATACCAGAATACGTAAATTATGCTAGGACTA
TATACGAAGATGATCTTGGGGATGTCGTAGCTGATGTCAACTACCTGAATATAGGAGGTG
CAGTGCTTAATTATCAGCTCTTCATCTGTTAACAGCCCACAAAACATGAGCAAAGTGAGA
GTATGCGTCGTTACTGAAGAATGTGACCATGCTAGATTTCTCTACCACAATTTTTTTGTT
TTTTATTTTTTATTTGTGTGTGGGTGTTAAAAGCTCAAATGTGTTGAATTTATTCAAGTT
TATTAAGGATGTTGCTAGTCTCATTTGGTGATTGTATATATTACTATAATACACCATTTA
TTTGGACAATTTCATTTTATTGAGCTAATTTCACAATTCCATTGAATAAATCTTTCCTAC
AATTTACGGAGG
>TeaL_189514
CAACATCAATACCACATCCAACACATCAATTATCAACACATCATCATCATCACACAGAGA
CTTCATAGAGAGAGAGAGATACAAAGAACGAGAGAGAGAGAGAGAGATACAGATCTGTGT
ATACACGCAAAGGATGGTGGGCTCCGATGATGGTCTGTTCCCCCTCCCCCTTCTCTTTTC
TCTCTCTCTTCCTCTTCTCTCTCTTATCCTTCCTCTCTTTGTTTCAAACTAAAGGAGAAG
GGAAAAAAAAAAGAAAAAAATCCAAAACGATATCGTTTTGAATTTTGGCCACTTGAGCCA
CGAAAAATTCGAGCTCTGAAGCATTTTTCAA
>TeaL_189515
TACTTCAACAAATTAACCTACCCCTCCCTAGGAAAAAATATTTCCACAAAGCCAGACCTA
AATAATACTTTAATAAAACAATACCATTTTCTGATTCTGATATCTATTTAATTGAATGCT
AAAAAATTATGAATATTTTAGCATTTACCAAAGCTTTAATCTTAATAAGACAAATCATGT
ATTGACACCTTACTTAACACAATCAAAATCATAGTTCTAAAGAAGAGAGAGAGAGAGAGA
GAGAGAGAGAGTGACAGCCAACCATTCATGCATAATGCATATCATGTCATCCTTGCATTT
AAACTCTGTGGTATATGCTTGCTTGAACTAGAACTTGTTAAGGGCCATAAGGGAAGGAGA
AGTTCAGTGAAGATATTAAGTATAGAAAAATTATGTGTTTCATGTTTCAAGTTAGGGGAT
ACTTTAAATTAGAATTTGACAATGTTAGGATGTGCCTATGCCCTCATTGAGGAGCTTAAA
GACTTCAGTCTAATGTGCTTGTTCATTTCATGCTATTTGTTGTTTTGCTAAGCGGGAAGA
GTACTAATCAAGCACAAGCTAGTACCTCCCCTTTTGTCTCCTACAATCCTTGTCTTGTTC
AACTCAATAAAACCAAACAAAAGGAGAAAATCTGCAAGGAGCTAGACCCAGCAAAAGAGA
GAGGGAGAGAAGAGAGAAAGAAAAAGAAAGAAGAGGGAACGGAATAAAGCTTGAAGAACT
TCATCAAAACTCATCCTTCAACCAAATTAAGGTAAGATAAATCTTGTAGTAAACCCTCCT
AGCATCTAAAAGATTGAGAAAAAAGTTAGGATCAATTTGAGTTAATAAAGAAGAATGAGT
GAGAGAATGAGGAAGGTTAGGTTTTGATGAAGAATTAGATTTGTAGCTTAGAATTTCACC
ACCTTAAGGCAATTTTCGATGTTCTTGACGCATAGGGAGTTATATTCTCATGATTTCTCA
TAGCTTTCAATGATTTTGCATATTCAAAATTCATGTTTTGAAGGAGGGGAAAGAAGAGAA
TTAGAAAGAAATTGAAAAGAAGCCAAGGAGGTTATAATATGCTTTAATCTTGTTTTTGAT
GATTTTGCTTTTAAAGGAAGCTTATTTTCATGTTTCCTTATATTTTTCAAGAGTTTTCCT
TGGAAATTCGAACTCAAAGCACATTGTGCATATCAGCCACTTCTGCATGTGCGGGAGTCA
CAGCCGCATGTGCGGCCAACCTTGCCCGACCCATTTTCAGTTTTGGAATAAAAGCACGTG
CCCTGGCCATCCCGCACGTGCGGCCTTCTTTTCCGCACGTGCGGAAATGTTGTTTTTCGC
CCATTTTCTTGTATTGAAAGCCTCAGTCACCTAGGACACTCCTTGCATAAATTTAACATT
GTTTAGGCACTTGTTTGAGACTTGAATTAAGCTTAGAATAGTACTTGACATGTAAGAAAA
GTTAAGAAAACGTTTAGCCAAGTTTAGGTGTTCGATTTGTGCATGTAAGTTAAGTACTTC
AATGTCTTGCTTTTGCTTTGTGTAGGTTAAGCTTTGGAAGGACAATACCCTTGTCAAGGA
GCCCTTTGTGAGTAGTAATTTAGTAACGCTATGTTTGATAAACTATGTTTCAAGTGCAAA
ACTTATTTCTCTTTATAAAAGCTATGCTATGATTCGTTATGAATGAACATCCTATATTTT
TGTACCATGTATTAATATAACATCTTTAGAGTATGACCCTACCGGGTGTTAAGCCGGGTA
CGACCTTACCGGGGGTTAAATCGAGTACGACCTTACTAGGGGTTCAAGCCGGGTACGTCC
TTGTCAGGGGAAATTAAACCGGTGTCCTTATGGGGAGACTCATGCCAATATCTTTGGAGT
CGCACTAGAAGTCTTTTCTTTTATTTTGTCCTTTCGGGAGTTGTAATGTTCAGTCAATAG
TTTTGTTTTTCTATTTAGGCTTTTGTAAGATCATGATATGGATGATGTACTTTTCTTTTT
GTTGTTTTGACTTGTAAATATCAAGATAAATAAATGAGAAGTATGCTTGTTTTTTTTCAT
TGCGCCTTATGCACATGCTCTGAATGGACTCTTGGTAATTAATGGACAAATGTTTCCGCC
TAAGCCCCAATGTTGTTAGTTCAATCTTGTCTTGTCTTGCTAGGCCTTCGGTATTCAGTC
ACTACTGGCTGGTCACAACTACTATTCTGTCTGGGGCAGGATGGGTCGTGAGAGAGAGAG
AGAGAGAAGTCTCACTTTGTTTCTAAGGGATT
>TeaL_189516
TCAACTTGTATTTTATAAGCATTCGATCCAACCTGTGTTCATTGTGGGATACAGTAGGAG
AAGAAGAAAGGGGAGAGGTTTTTAATTTGTTTTTGCTTTTCCCATTTTGGACCCCTTCCC
TTCGAATACAAGAGACAGAAATTACAAATGNNNNNNNNNNNNNNNNNNNNNNNNNNNNNN
NNNNNNNNNNNNNNNATTGGGCCTGTTGGTTAAATGTAAAATGAATTTTTCCCTTCATTT
TTGCAGAGAATTATCAGAGACACCTGAGTACATCATTAATTTGCCATCCTTTTCACAATG
CAAAATAAAGTTTTAACTGAAAATGAAGTCTCTACCATGACTTTCCCAGAGATGTACAGT
ATATTCAACTTCTA
>TeaL_189517
CCATCAAAAGATTTTACCCTACATTGGAGTTTTAAGCATGGAAGAACATACAAACTCAAA
TTTTCTTTTCTCAGAAAAAAAAAAAAAATGGTAATATGGAAAGCAAGGAATTATAAGAAG
CAATTAACACAAACATAAATGGTTTCCTCCACCACAAATACAAACTGATAATCAGCTTTG
ATCGAAGCTGGGATGCAGCAGCCATTTGGTGAATTTTACAGAGGAAAACAATAAGCCAAG
```
