## Supplementary Files (1-5) for "Construction and analysis of an interologous protein-protein interaction network of *Camellia sinensis* leaf (TeaLIPIN) from RNA-Seq datasets": S1_Supplementary_File.txt (part 189 of 248)

```
CGGGTGAGAGCTCACTCATTAGATTTGATAAGTAGATCTGGGTTCGAGTCTTCATGGGGT
GACATGATTGCCATCCACCTTAACTCTCAGCTTCTGTTCATTAGGACCTAGGTGGGGCTA
TTGGGGTCAAAAGAATGCGAAAAAAATATTAATACAGAATGA
>TeaL_189518
AAAGAAGGAAAGAAAAATAAAAGGGCAAGTTTGGCCTGTATGTATAAAAGAAATTAGCTT
CCAGTAAAATTTTTAAGTCTGAACCAGTGATACCTTCGTCTGATATGCTTACATGTTGTC
TTTGTTACGGAACACATTCTTGGAGTTTCATTGTGCTATCGTCTTGGTCTGTCATCAAAA
TTTTATTGTGTACACATGTGGAACTTGGAAGAGTTAGATTGTTGACCACAACTATTGTAA
ACAATTACTCTCAAAAAAATTAATTTTCTAATTTGTAGCCTTATCTTGTAGTTGAAGTAA
TGATACTTATCTTTGGAGAACTGTAGGGCTGCATATAAGGGTTTTGCTG
>TeaL_189519
GTGAAAATATTCTTAAAAACCACAAGATATATCCATATTAATTATCAATGTAGCCACCTA
ATATGATGTGGCTTACATTTAAAATAAATTTATTTCATAAATTTTATTTTCTGACCATTT
TTCAAATAATATATATATATTTTTTGGAAGTGGTAGCATGTGGCCCTTCCATAGTTAATA
TGCCAAACAAAGCTTGTAGGGTGACGGTGGTCTAAATTCAGTGCATTTGGCTGTTATATT
ATATACAAACAATGCCATTTTAGTGCTATCATATCATAGCTGATATATTCATACAAATAA
TTCCATATAGTCATGATTTTGTTGTGATTTGGAATCACTATACATTCATTAATCTCTTAG
GTTTTCGATTGTACAAATTGTGTAGGATTATGAGTTTTATGGAATTAAACGATGGAATTA
CTACTAGTGCAAGTGAGATTAAGTAAGAGATGCGATATCAACTGAGAAATATAGAAGATG
TAAGTGATGACAATGATATTGCCAAGTGAAAAATGTAATATCAATTGCTCATTATTGTTT
ACCACATAATTATTACATAAATAACAATTGTTCATGTTTATTTTGTGCTAGTTTGTTGTA
ATTAAATTAGGTTTTGTTATTTATACATAGCAAGAATAAAATTGTTTCATACTAGAG
>TeaL_189520
CATCTCTCTCTCTCTCTCTCTCTCTCTCTCTCTCAAAATCTCAAATTCCAATCACACCCC
GTTAATATATTTATATTCTTCACAGACGAGTCCACTGGCCTTCTGACTCTTTCTCTGTAT
CGTCGTCCCTCTCATTCCCTCCTCATCAAACCCTAAAACTCAAATCATTCAATTCAATCG
ATTTCAATCAAGGGTTTCTAAATGGAAACCCTAACCCCAATCCAATCTCCTTCAATCCCT
AACCTCCCTCTCTTCTTCCTCATGTTCCTCATCATATACCTCATCGCCTACTTCATCATC
TTCCCCAATTGGAGCCCTAAATTCCGACCCGAAGCTTCCAGCTGTGCCATCTCTCTTGCT
CACGGCACTCCCGCCTTGTTCTTGGCCTCTCGCGCAATTTTCTCCGATCCAAATCGAGGT
TTTGCTTCGATCAACACCAATTCCCAAAACTCAGTCCTCGATTACAGTATCGCTTACTTT
TTAATGGACCTCTGTCACTACCTCATCTTCTATCCCAGTGATTTGCTCTTCATAGGTCAC
CATTTAGCCACTCTCTTCGTCTTCGTTACTTGTCGCTACGTTGTCTTCCATGGAGGCTAC
GCCATTCTCATCCTTCTTGTTCTTGCGGAGGTGACGAGCTTTTGCCAGAACACGTGGACT
CTGGCGAGTGCAAGGAGAGGCGATTCGAGGGTTGCGAAGAGAGTGTACGATTTTTTGTCT
CCTCCATTTTATGCATTTTACTCTGTTGTTAGGGGTTTGGCTGGACCGATGTTTATGTAT
GAAATGAGTAAGTTTTATTGGAGTGGGGCTGCGGATGATGTGATTCCGAGATGGGTTTGG
GTTTCTTGGGTGATTGTAGTTGTAATGGCGATTTCTGTTAGCATATTGTGGATTTCGAAT
CTCTGGGTTGAGTTTTATAGAGAAAGAACTGGAACAATTCTGAAGAAGAAAGTTTCCTAA
AAAGAAAATTACTGGTAATTGTGATTTTGTTTATTGTGTGTGTTCATTGGAGGAATTCAT
GAAATTTATCGAATGTTTTCTTGGAGTTTTTGTTTTTTGGAATTAGAATAATGGATAGTT
TGTTGTATGCAATTTGTGCCATTGAGTTATTGGGTTTAATGAACTTGTTCAAAAGCTTGT
TTGCTTTGAGTTGTTTTTTTTCCAGTTTGAAGTTATTGCAATCAGTAGTTAGCTCAGC
>TeaL_189521
CACAAGAAAACCTATATCCAAACAATACCTACAAATTTGGAGGAAGAGTTGATTAAGATT
TGCTAAAATAGCAAATGACCATTGGAGCACCATTGCTATAATTTGGCAAAATAACACTAT
TCATTGCCAAATTATAGCAATGGCAATAACATATGGTTGGAAGCAAACAGTCTGATGCAA
AAATTTCAAAATAACAGAAGTCATAAGCAGCTCATTTAAGCTTTCAGTAACCAACAGCAT
TTTTCTTTCCCAAACCATACCCTTTCGCCAATCATCTGTGTTCTGTGTCATCCTCAAATC
AAGACTTC
>TeaL_189522
TCACCAAAGGCCTTTTTTTGTTGTAGTGCGGTTTGATTTTTGTAATCAAACAATCTCTCT
CATTTCCTTTATTTCTTTTGTATTCTGTTTGTTGTTAAGTACACAAACAAAATTTATTTT
TAAATATAGTGAAGATTATCCAACAACAATTGAACAAGAACAATCAAGCAAATGTGCAAT
TGATTCAAATGCCTCAAAAGAATGAGCACTTCTCTGGATCAATTGACAGTTACAAAATAA
ACAAAGGATAATTTCAAAATGAAACTATCAAAGTTTACAAAGTTACCAGCCACAAACTAC
TGAAGAAATTACTCCTAAGTTATAGAACTACTCCTAAGATAAAACTAATTTGTTGTTGTG
TTGTTGATGATGTCCTTCTGCTTGCATCTTCATTGCCTATTTATAGACTTCAAACCGATG
GCCTCCTCTTTGTAATTGCTAGAAATATTGCTACCCTCCGGCCACGTTTTTTTTGCATGA
ATATCAACCGCGTTCCAATCTTCTAATCTTCAATCTTCCACTTTCCACATATCTAGCATC
ATGGTTGTAAACTCCACAACGGCTCCACTATTTGCCCAAGTTGCCACTTCTTCAGTTATG
CCATATATTCTTGGAATCATTGCATCTTGCGAAAGCATTATAAGGAACAATAATAATAAA
TCTAAATACAAATATAGTAATGAAATATCCCCATAATCACTTAACAAGATAATTTGTGGT
CTGAATTGATAAATAAAAGTCGACAAGCCACAATTAATTAAACTAGATTTGGCCATAATT
GATAGGTCACAATCAATTAGACTAGATTTGGCCATAGTCGACAAAAAACAATTTATGGTT
TACTGCCTTTTCTCTCTAAAGCAAGACTGAATTTCACAAGCATTGCTACGTGTCCCTCAT
AAATTGTTGACCCATATCGACAGGCCATCTTGCCATTTACAAGCACTAAATGCCTCCTAA
AAATTGTCCCATTATTCTTTCAACTGCTTGTAATAATCCACTGATTGCCTTCACCACATT
GCATATACATTGGCCCAAGAAGTAAAACATCTACAAAGCTTCTTTGCCACATGTCATAAG
CAGTTTTTCATTCCCTATTGACCGAGGAGTTACAAAAATGGGTGCAAACACCTCTAAAAG
CTGTGGTGGAGGGACTAGATGCTAAAATAAAAGCTCGATCCTGTTGAATTAATTTTGACA
AATACTAATTGTCAGTGATTATGGGAGATGGAGTTTTGTCAACTTTATTCACACACATTG
GAAATATAAATAAAATATATATTTT
>TeaL_189523
GATCTGCCAACTCTTCAAACCGTTCACTTTCAAGTGCTTGATTAAGCAATGGTCGAGCCT
ACAAGAAAAGTTGGAATATTGATGAAACGATATGGTCTGACAACTAGTTGGAGACTGTGA
CTACACACACAAGCATAGCAGGAGCATCAGTAAAGGCAACAAATGGTATGGTTTAATCAT
TACAAATTCCGATTAATGCATGAATAAAAACATAAAACAATCATTGACTTGTGTCCATAT
TCCAATTAGCCAAAATCAAATGTTGCAACATCTACTTCAAAAGCTGTGTCTTTACTGATA
CATTTTCTTTCCGATTAACCCAAAATTCATGGTTATGAAGCTTACCCATTCAACCAGGCT
CTCATCAC
>TeaL_189524
GGTGCTACTCGCCTAAGTTCTCTTCGAAGCCTTCAATCATCATGTCTGCCGAGCTTGCTT
TCACCTACGCGGCCCTCATCCTCGCTGACGAGGGTGTCGAGATCACCGCCGACAAGCTCA
CTACCCTCACCAACGCCGCCAAGGTCGAGGCTGAGCCTATCTGGGCTACTCTCCTCGCCA
AGGCTCTCGAGGGTAAGGACATCAAGGACCTCCTCACCAACGTTGGTGCTGGTGGAGCCG
CCCCTGCTGCCGCTGGAGGAGCTGCCGCTGCTGCCGGAGGTGATGCTGCTGAGGAGAAGA
AAGAGGAGAAAGTAGAGGAAAAAGAGGAGAGCGATGATGACATGGGTTTCGGACTCTTCG
ATTAAACAATTACCGTCTTACTGTATTGTCAGATGATCATTGTTCTCCCATTCACCTACA
ACACTTCACG
>TeaL_189525
ATGGACCGTCAGGGGCTCCGAGATGTAAGAATTTATTGCTCTTCCATAGTTTATTTACCT
TTGAATACTTGCTTGTTGTATACCCTACTTATTGTATTTTGTGGGTCATATTAAATGCAA
GGCACTGCCTTCTCTAGACTAAATGTTGCTTTTGAAGGTTGAGTTGTTGATAAACTTGTT
CCCATGCATTTTAAAGTTTAATTTTGCAAATTCTGTTGATAATTTCATGATCGTGCACTT
CCTCTTCATTATAAACACTGAAAAATCAAGTGGCATATCTGTTGCTCAAGAGAATGGGTT
AAGGGACAATATTTCTCTCATGATCTGTGGATATCTTCATTTGCATGCCTACTGTGTTTC
TGATTAGGACACCCAAAGTTGTACCTGTTTTGAACATCTATCAATGTGGCCATATTTTTA
CCTTCATATTAAAATGTTATCACACTGTAATACGTGCCTCTATTCATGGTAAATGCTGAC
ATCTGTGTCTTTGTCTTTGATGTAGTGTTTTGTAGAGAAAATGTCATGCTGATGAAGTTA
AGGGGTGAAATCAGTATTAAACTGTCACGACCCATCCGCCCCAAACAAAGATAGGGTAGT
TACCAACCAGTAGCCATAAACTACCAAAGGCCTTGCTGAACAATTCTATAGCAATCCTGA
TGAAAGTTGGGGAAAAATTATCGCCAATAGCAGAAGCCTTTAAATTTTTTAAACTGTTTA
ATCCCACAACATCCATTTAGAGCAAGTGCGCGCTAGATGACGTGAAAGGAAATCACTTCT
TATTTATTATTACAACATTCTAAACTGGTCATAATGTAGTATAACTTAAAATAAAAGAAC
TGGACATCTCATTTATCAAAAGGTCTTGACAACACATTTCTCTCTCAAGAAGGCAAAACA
TGTAGATCTGCATGTCATTTTCATATACATATATATACACAAAGCTGGCACAAGCCTGAT
TCACCTTTTTCACCTACATACATATATGGAAGAGGGGTGAGCTAAAGCCCCATAAATAGC
GTTAAATCAAAGCCTTAGAATGTATGGATATCTTCATTTGTATGATAATAGTATAGTTGA
ACTAAGAGGCTTAATCAACTACAACTAAGAGGCTTAATCAACTTTAGAACACAACATCGT
CATATACATTTCATTTTATGGGTTAAACAAACCCACACACATATGGCAATGGAGGTCTCA
ACCACATGCTACTAGTGCATATTTTGTCCCCTAATAGCCAGGACCAACTGAGGATGCACG
TGTATATTCTAAACATAGATAACATAGGATATCCATTGATTTCAAGCATTTCAACACAAA
TATAACAAAATATAGCTTTGGGTTTTAAAATAGAAATTCAAAGCTAACTTTGAAGAACTA
AGCTAATTTTGAAGAAACACTACTCACCTTGAGTTCTCGAAAGAAAGCTAGTCCATAAGT
TTATTGGCCTACATAACATAAAAAGGACAATGCACATTGGTACAATTCTCAATCAAACAA
ATTTTAGGGTGACAATCTTAATTGAAGAATTCTCTCTCTCAATCTAAGTTAATTTACATA
AAATTGTCTAGCACATTAGACCAAAGTAATTAAGCACCTTGATTGAGGATTTAAGAGCAC
ATATTAGCATACTATATTCAAAGGAGAATTTTCTCAATCTTATACCTCTAAACTTCAATT
CACTTCATAACAAAGCATACAACAAAGCATTTCAAATATCAAAGAGACTAACTTTACTTA
AAGCATTCAAACATAGAACAAAGGCATGCATATTTCATGCAAAAACACTGATGGTGTTAC
AGAAACAGTAAACCAAATCAAAATTACAGTAAAACTGAGGCTGTTTATATATTTGCATTC
AATTATATAGATGTATTTATATAACCTTGTGATATTTTTGTTGACACTTAAAAATGCTTT
CAACACTCCTTTCTGCTGAAGGACAAAGCACTTTGCTCTTCTTCAGCCTATAAAAGTAAT
CAAATTACTTGTTTGTTGGCACCTATGCAGATCCTTGGCAATGCCATAACTGAT
>TeaL_189526
CACGGTCACCATCTCATTAGCAAAGGGTCGTTAAATTTTTTTATAGTGAATTTCTAAAAA
TAACCCAAACAGCACTCTAAGCTGTTGTTTTTCTCAGGCCATCATTCCACATGTCACATG
ACTTCTAAGCCTCGCCGGAGAATGTTCCGTCTCGGTCGAAGAAGATTCCTTCGCCGAGTC
TTTATCCTCCGTCGATGTCTTCGATTTCTCTGGAACCGAATTCTCACTTGCACGCTAGGA
AAGTCCGCTCTGTATAGACAGCTGCCACGCATCGCCATGTCATCCCCTTCTCTGGTTGCG
GTAGAGAGCGGTTTTGGGTCCGGGGATACGGGGTCTAGGTGCTTTGATCAGGGGAGAGAC
TCTGGGGATTTGGTTGCTTTGAAGATTTGTTTGTTGGGTGATTGCCGGATTGGGAAAACA
AGTTTTCTGACCAAGTATGTAGGGAGAGAAAGAGAAGAGCAAGGATTTCAGATGACAGGA
CTCAATCGGATGGATAAAACGCTGTGTGTTAGAGGGGCACGCATTGCTTATAGTATTTGG
GAGGTTGGAGGAGATGAGACTTGTCAGAATCATGTTCCAATTGCATGTAAAGACTCGGTA
GCAATATTATTCATGTTTGATCTAACAAGTCGATGTACTTTAAATAGTGTCATCGGGTGG
TATCAAGAAGCAAGAAAGTGGAATAAGACTGCAGTTCCAGTACTAATAGGGACCAAGTTT
GATGAGTTTGTACAGCTACCAATAGATTTGCAATGGGCAATCGCAAGTCAGGCAAGAGCA
TATGCAAAGGCCATGAATGCGACCCTCTTCTTTTCAAGCGCGACTTACAACATAAATGTG
AATAAAGTCTTCAAGTTCATCACTGCAAAGCTCTTCAACCTACCATGGAGTCTCCAGCGA
AACCTTACAATCGGCGAACCCATGATTGATTTCTAGATTTCACCTTTGGATTAGTTTTAC
ACCTTTTGCACAAAAATAAATATTTGACTAGTAAAAATAGCAAAAATTAAGTTTGTTGGC
TAATTGCAAAAAAGATTAGAGTCAACCGGTCACTGGATTTGCCAGAAATGTCTGTCTGTC
CTCTGGTGAATATACGAGTTGTTGGTATCTTCATTGTAAGAAAGAACGAAATACTCTATT
TCATTCATCAAGTGTAGAAATAGTTTCTTCATATCAAATAGAGGGTTAAGGACAAAATCT
TAAGTTGTTTTGTTGTGTTTTAATTTTTTTTGTTTTGATATTTTTTGGAAATAAAAATAA
TGAAAAAGTTAAAGGGCAC
>TeaL_189527
TGTATTCACCAAACAAACCCTCTCCATCCAAATCATACCAACTCAAATCACAACACCCAG
ACCAATACCACTACCACATCAACAACCGCCACAATGCCTTTCACCGGATCCGACATCATC
AAGATCATCTGCGCCATCGTGCTCCCTCCTCTCGGAGTCTTCCTTGAGCGTGGCTGCGGC
GCCGACCTCCTCATCAACTTGCTCTTGACCATCCTTGGTTACATTCCCGGCATCATCCAC
GCCCTGTACATCATCCTCAAGTACTAGACGCGTCGTCGGGTCTGGCCGATCAAACCCGAG
CGGCTAAACAAACACCTCCCCGCCACATCTGCTACGCCGGAGAACTTCCCTCTACGAGAA
CAACCCATACGATACCCCCACTCAAGCGGAAAGCATGCAAAGGCGCAGGAAACAAATGAG
CAAAGCAGTGTAATGAATGATGGGAAGCAAGCTTGAGCTTTGATAGCGAGTCTTTTTGCT
TCTCTCTTTTTGTGTTTTAGTTTTGGAAGACGAAGAAGCCGTGGTAATGTCTGT
>TeaL_189528
CCGCAGAACTCGTCGCCATTGCATTACAACAACGCCATATGCTATCAAGAGAACGCTCAA
GCCAAGCTCAACGTATCAGAGAAAGACTCGTCCATTCTTCGCAAAAGACCCAGAGCCACG
TCGAGTAGTATCGTCCTCCTAGTTCCTCCTAACGCGAGGTCTGGCAGACCTAGTCCAGGT
GTGAGAGAGATTGTGAGATTGCCATCGTCGTGTGTTCTGTCGCAAAGACCGGAGAGAGAA
TCATCCTTAGCGCCGAAAGGGTATCATCGAACAGGGGTGGTTGGTGGTGGTGGTAGAAGG
CGTCTAGTACTTGAGGATGATGTACAGAGCGTGGATGAT
>TeaL_189529
CTCTCGGCACACTCGACATCAGCTCCAAACTTCTTGAGTGCACCAGCAGCAACTCTACGG
TTTACCCTATTGTCGTCAACAACCAAAATTTTCTTGCCACAAAGCAAGCTTTTAAGGAAG
ACAGATCCATTAACTGTGTCTTTCCCTTGTGTCTTCTTCCCCGTTCCTAACACCTGTTGA
AGGCACGCTGCCACCATACTCGCTCTCAAAGGTTTCATGATCACTGTATCTGCAAAACCC
ACTTGCTTTGCTTTTTCAAACTCAGCGCCGGTAATACTGGTTGCAAGTTGCATGACATAG
CAGCTGCCATCCTTACACAACTTACGACTTCAACCAGGATACCGAGTCTCTTCAGATGGT
ATCTTGTCACAGCTGCTCTAACCGGTTTCTCATCAACTATAATTGCTTTCAATCCTTGAA
ACCCATTAGGGACATCACCGGCAACGGGTTTTTTTGGATCACCAAAGGTGTTTTTCTCAC
ATCTTCTGAAGGCTGCAGTGAATGAAAACGTGCTTCCAACCTGAGGACGGCTTATGAAAT
TTATCTGACCACCCATTAG
>TeaL_189530
TTCAATAAAATAAGATTTGTGCAGGCTTCGGGATCATTTCGGGATCTATTTTAATTATTC
AAACCTCTAATATATATATTGTATGGATATGACTATGGTGAGCATACATTTTCACAAGCT
TAAGCTTAAGCATTCTCTCTCTCTCTCTCAATCATGTCCATGAGGAGGCTGTACAATGCT
TCTCTTATGGGTGCTCTGGCACTATTAGTGCACTTATGCATGGTTGATTTGGCCATTTGT
TCCTCGAACTTCACAGACCAATTAGCTCTCCTCAGCTTCAAATCATCCATCAAAAATGAT
CCCAACAATGTGTTGAGTAACTGGACGAAAGAAACCAATTTTTGTGGCTGGGCGGGGGTC
TTATGCAGCCGACGTAGGCAAAGAGTCACAAGCTTGAAGCTTCGCAACATGGGTCTCGAA
GGCACCATATCTCCTCATGTTGAGTATGGTTCTGAAGGACGAGTCTCAAACTTAGGAACA
ACAGCTTCTTTGGTCATTTGACTGATGAAATAGGCCATTTGCGTCACCTAAAAACCCTTT
ATTTATTTCACAATATGTTAGAAGGAAACATCCCATTGGGTTTACACCACTGTCAAAGGC
TTGAAGTGATATCTCTTGAGGGTAACAAATTTAGTGGTAGAATTCCGAAAGAGTTGAACA
CCTTACCCTCTCTAAGAATCCTTGCTCTCGGACAAAATGAACTTGTTGGTACTATTCCAC
CTTCCTTTGGCAACATTTCAAGCTTAGAAGAGTTTGGGCTAAATGCGAATCACATTTATG
GGAACGTTCCAACTGGATTGGCACAACTTCCAAATTTGAAGATAATTAACCTTGTATTCC
ATTATCTCACAGGTCCAATACCTCCTACAATTTTTAACAAGTCTTCCACGGCTGAGATTG
ACTTGACTTCGAATGCCTTTTCTGGAAACCTTCCAACAAATAATGGCATTTTCCTTCCTA
ATCTTGAATTTGCTCTTTTTGGATCACAATCAACTAACTGGAAACTTCCCTTCATCTCTC
TTCAATTCTTCTAAGCTTACTATGCTATTTCTAGATGCCAACTTGTTTACTGGACCAGTA
CCAAAACATTTAGGCAATCTAAAACACCTAGAACGTTTGAATTTATGTCAAAATCAACTG
ACAAACAAACCAGGAAGTATTGAACTTAGTTTTCTCACAGATTTGACAAATTGTACTTCC
TTGGTGGAGTTGTGGGTGGGACAAAATAAATTGAGTGGCACCCTACCCAATTCTATTGGA
AATCTTTCAAACTCTCTTGAAATACTTTCTGTATCTGAAAACCAACTAATTGGTACAATT
CCTAAAGAGATTGGTTCTTTGAGGAATTTAACAATACTTTCATTGGCTAACAATAATCTG
AATGGAAATATCCCCTCAACTCTTGGAGAAATTGAAAGCTTGCAAAGGTTGTATCTTGGC
GGTAACAACTTTCATGGATCAATTCCAAATGAGATTTGCCTTTTGAGCAACTTAGGGGAA
CTTTATGCAGAGCAAAATGAGTTATCTGGATCAATCCCAAGTTGCATTGAAAATCTTAGA
GGTTTGCAGGAGATGGATCTCACTCATAATAAATTGACCTTCATACCTTCGAGTTTATGG
AACCTTGAAACTTTAAGGTACTTGAATCTTTCGTTCAATTCATTAGGTGGAAGCCTAGAT
CCAAACATAAGACCATCGAGAGTGTTGGAAATCATGGANNNNNNNNNNNNNNNNNNNNNN
NNNNNNNNNNNNNNNTCTTGAGGCACTTTCACATATCCAATACATGAATTTCTCTTGCAA
TAAGTTGACTGGGGAGATTCCAAATGAAGGGCCTTTCATGAACCTCACATCATGGTCTTT
CGTGGAGAATGAAGCACTTTGTGGGAATCATATTTTGAAAGTGTCACCATGTGCAAGCAA
TGGTTCCAAGAAGTCGATGATTAAAATTAATCTTCGATACATTCTTCCTATCATTGCATT
GATGCTAAT
>TeaL_189531
AGAGAGAGAGAGTTATCAGTGAGAAGAAGAAGTTTTTGGTTCAGTTCGGCTTCATCACAG
TGAAAAAAAAAATAAAAAAAAAAAAAACCTTCAAAACGACGTCGTTTTGGAGGGCGACAG
AGTTGGCCCACAGGAAAGGGCGACGGAGGATCCAGATTTACAGGATATGCCCTCAAAAAA
TCTCACTCGGAGGCGGCTGGGAGAGGCTACCTTATAAGACTGCCTTATTATACCCTCAAA
AAATCTCACTCGGAGGCGGCTGGGAGAGGCAGGCTTCCACCATGGGCGTTTTGTACAAAG
GATGCGCCAGAAAGCTGCATCTCTCCCCAAGTTTTGTATTATCTGGATATGATGCCATGA
TCTTTATGTAGAATGGAGCTGTTTACTGTTTCTGTGTTGGTACCTCAAAGATGGAACTGG
TTAGGCTAAACTCTGGTGGTCTGTCTACACATTCTGCTAGAGTGTGATGTGATCTGCTGT
GTAAATCTATCCAGGTGCCGTGTCTGCCTGCTATTACTGTCTATAAATTCTGGTTTGTGT
TGTGTTTTCTTTAGTTTAGCTGCTATGAATAGCTGCTCAGGTGCTGTGTGTGAGTGTGTC
TTTGCCTTGCTGCTGTTGATTCTGCCTTGCTGCTGTTAGCTCTGTTTTGCTGCCGAGTGT
TTAAATGGTTATGAAAATTGTGATGTCAAGTACACATAAAACTCTATAGTGCAACTCATC
AACTAATAATGGGG
>TeaL_189532
CGATCCACCATTGGAGCATTATCCCAGTGTGTACAATGTTTATAAGGGTGTTCAAGCAAG
GAAAGGAAGAAAATTTGGGGCAATCGTCGACCGCAATGCCTCAAGGAGATTACATAGAGC
TTCACAGGAAGAGAAATGGCTATCGCCATGATCATTTCGAGCGCAAACGAAAGAAAGAGG
CTCGTGAAGTCCACAAGCGATCTCAGATTGCTCAGAAGTCTTTGGGTATCAAGGGAATGT
ATGTTAAAGATTTTATAGCTGATGAATCCAGTGGGCAAGATCCAAGCATACGTGGCAACT
ACCTTGGTGTTACTGAGATGATGGATGAACTCGTGCACGAAGTTGAATTGTACAAGACTA
GTTGGCACTTGTTATATTTTTTGAAGGATTATATATTTTTGGATAGATGTGTATGGA
>TeaL_189533
TGCTGCACTTGAGAGGCAGTAACAAATGCTAAATACATAATCCAAGTTTTCTCTAATCTT
CCCCCAAACAAAATAAAATAATAGCCTGTGCTAAAAAGATCCCTTTGAAGCAACAAAAAA
TTGGCTTATCCACCCAAAAAAAAACACAAAAAATTGGCTTCCCTACATACATGAGAGAGA
GAGAGAGAGAGAGAGAGAGAAGTATAGCAAACTGCATAAACAAAATTGCTTCTCCTACTC
TCCAAAAAAAATTATAAGGAAATGAAAAGGTGTGAGATTAACAGAAGCGTGTATATTTCA
GAAATATACAGCAAAAATTTACAGTGGAAAACCACACATAAAAATATTTTTAAAAAAATC
ACAAAAACACTATATTACCACTTCAAAAATACTACAACCTTGGCACTCGATGTACAGTGC
AGTTAGATCAAATCTAGTCTCGATGCAGAACTTGGGTTTCAATCTGCACCCCCTATCAAG
ATGTTCTGCAAGGGCTTCTGCCAGCCGATTCCTCAACAAATCCAACGTAACCT
>TeaL_189534
CCTCCTTCCTGTGCACGCGTGATGTCCTTCAAGCCAACAACCCAAAATACAACTACTTTG
TACTAAAATATCTGTATCATGAAGACACAGGATCCTCTTTTACCTGCTGAGAATCTCAAT
AAAAACAAAAAATCATAATTTAAAAAGCAAAATTACATACATTCCTGGTTTGTTCAATAC
ACCAAGGTCACCATCAGGAAGAAGCAAGCCAGTGAAATCACTAACCTGGCTGGCCTCTAA
CAAACTCACACAGAAAGAGAGAGCTTTCCTCCCAAACAACGCGCCACACCGGATTTCTGC
CAACTCCAAAAAGACATTTCTCCTTCCTAAATTCTCAAGTGTTTGATGGATACCCACCAA
ACAATCATCAACCTCACATTCAAAACAGTAAATCTTGTGTCTGTCACTGCCACACGACCG
ACCTCTCTTCCAAAAGCAATCAATCAAAATAGGGATTCTCTCTGTATGCTGCTAATCTGC
AAAAGCTAAATCAAATATTTGATTGAAGTCATCTACAAAGTGGACCTCAAGTC
>TeaL_189535
AAAGAACTCAATTGATCTGCACAATAGTGCTTTTTTTTTTTTTGAACAACCAATAACTGT
ATAGAAACCGTCAAGGCCAAGAGGAAGTTACATCAGCTCTAAGAATAATAGTAAGAGCTC
CAACTGGATTGGTAACCCAATCCAGGGCCAAGCTATTACAAGCATGAGCTTTTGCTAACC
AGTTGGCTGCCTGATTGTTTACTCTAGAAGTCCATCGCAACTACAGAGTTCCTCGGATTT
GAAGCTGACGAATATCAAGCATGAAGGCTAGAATCTCCCAAGGTGGAACCTTATTCAAAA
GAGGTTGCAGGCTTGCGCCAAAAGGCTACCATGCCCATTGCTTGGGCTTCCGCAGCAAAG
GTAGAGGAGAAACTAAAGGAAAAGACTAGGCTATCCACCATTCGACCTTTGGAGTCGCGG
TGAATATCAACAGCTGAGGCTTTGTCTCGACTGTTATTAAAGCTTGCATCATAGTTGATT
TTGAAGTCCCCAGCTAGAGGTGGATGCCACCCTGTTCCCCAAGAAGATCTTGTGTGAGAA
ACTCAACGTTAGGGAAAATATCAGAATTCTAGTTTCGGTTCTCTATCCATGCCTGTGCTA
TTCTTGTTATAATTAAGGATGGACTGACTGCGAGATGATTGAAAATGAACTCGTTTCTTG
CCTTCTAGATATGCCACCCCGTGAAGAAAATTTTTCTCAGTAAACTACTACTTTTCCTAG
CCCTTCTATCTGTCTTCTCTCATTGAGCTGTCTACTGCACGATATTGATCACAGTCCTTT
TCTTTATTCGAAGATTAAGCATGCTGCCAAATCGCACTACTTTAGTCCAT
>TeaL_189536
CATGTTCATCAAATCCAAGCTAAGAAACTGCAATTTACAACCGTAAATTGGAGAAACTAA
AACCATCAATGCTATAATGTCAGGAGTAAATAAACGGGTGCTGGCTATTCTGGTTGGTGC
ATCAAGAAAATGCATCCAACATAAGGTTTAAAACTCATTGTCAAGAAAGAGAAACATAAT
ATAGCATTCTCTGTTGAACTTGCACTTGATTTATCTCTAAAGTCAGAATAAGTGGGATCA
AGATACTTCTTGCGTTTGTTTCTTCTCATCAACTTCGACATTCCAGGACTTCCATGCCGC
AACATAATGAGCAAAAAGGTCGCTTAAAGCTTGGTTGTGATACTGAGGACGATAAGAAGC
CAAGTCTTCCAAGTCTTTAACTCGTCTTTCATTTTTGTTTCCTGAATCTCCCACTTTGGG
CACACTGGCTGGAGTGAAAGGGCCAAATACAAAACCCTTGGATGAATATCTTCCTTGCTG
CTCCATTGAGCTCCTGTCATGTGTATCTTTCGAATTGTTGTGTTTCATAAGCATTGGCAT
ATCTGCCTTCTCATTTGAGTTGCAATCAATTGAAGATTCGGACTTAGATTTTTTAGAAAG
AGTGTTTGTGATCTCAGCTCCAAACACTCTTCTTTTAGAATCGTTAAATTCCAAAGAAGT
AGGTCCATTCTTGGAACTTCCATTTATCCCCAACCACCTAAATGCCGGTTTCCTGCTCTC
TGGGTGCTGAGTCTTTTCAATGAGATTCATGGATGAAAAGACATTTGCAATATCATAGAG
GCGCCTTACTTTTGCTTCTCATAGCTGTTGGATCGTGAATGTCACCAAGCAATGCTGTTG
CTGCATTATCTAAAGAGATCAAATCCTCGTGGGAACAAATGAAAAGCTTGACAAAATTCT
TTGTAAGAAGACCCAGAGATTTCTCCTTCCTGTTGTCAACTTTATTTGATACAGAAGGCT
TGTCTTTCCTAACAGTTTTAGAATTTGAAGGCCCTCCACAATGGTTTAAACTTGAAACAT
TGGCAGAATGAAAGACACCTGAGGTGGAGAAGTTCTCTCTCAATGCTTCTTCCTTAAGCT
CATCTAAAGCCCGTGGGATTGCACTAAAACCTTTCCAAAAATATTGATTCTTCGCTTTTC
TTGATAATACACCAACACTTTCTAATATGTTAACAATATCATAAATTCGCCTCCGCTCAA
CACCTAATCGATTTGCAGCATCATCCAATCCAATCGAGTCCACGCCATCTTGATTATAAA
AGTTAAGAAAATTGGAGCACAAGAGGCCGAGAGATTTCTCTTTGCGGCTGTAGTAGTATG
GGTTTTTAGACTCGGATTCTCGATGAGCCACAGACGACATTCCTCAACTAGCTTTGACAA
TCCAAACAGAGTTTGAGAGAGAGAGAGAGAGAGAGAGAGAGGACTTTTAAGAAGGAGAGG
GAAATTCAAAAGGGTTTATGGAGATTTACATGAACGAGAGACGCGGAAATTTAA
>TeaL_189537
AGTTTGCCGCTTTACATAATCCTGCCAAAGATTAATAAAATTGATTGCCCTCCAGTTGCT
AAATAGTTAGAAGGCAAATAGTTAATGAACAAGTCTACTTCACACAAAAAGCACAAGAAA
TAAACACTTCAGTATTAACATCCTACAAACAGGGAGTGACACTTGAGATAAGTACATATG
TTACTTGCATGAAATATCTCTAGCATCGTACCAAAAAATGTAGTACTTGGAATGTTATAA
TCACTAGGAGGAGCCATAAGTTTAAGCTATCAATTCCAACAAGTATGAAGTTTATGATCG
CACTACCCAAATGAATAACAAAAACTAGAACAAATAGAGGATTGATGGGAGATTAGGTGA
TGCTCTGGTTCCAAAATAGAAGGTATGTAACTGAACCTGACGCCTGTCGAACAAGGCTGA
AAGATTCAACCCCTGAGAAAGGGTAATCATCTCAAATGCATTC
>TeaL_189538
AAGAGGAGAGATGAACAAGTTATGGAGATAAATTTTGAGGAAACAGAGGAGCACGAAAGA
TCAGAGGAAAAAACAAAAAAGGAGAGAGACAGAGAGAGAAAACGGTTTGTAGAGAGAGAG
AGAGAGAGATGGGAGGGGAAGAGGAGAGAGAAGGAGTTATGGCGATGGACTTCTTCTGGT
CATACACGGACGAGCCTCATGCTTCTCGCAGGCGTCAGATCCTCTCTCAGTACCCTCAAA
TCCGACAGCTCTTTGGCCCCGATCCCTTTGCTTTTCTCAAGATTACTATGGCTGTTTTAC
TTCAGCTATGGACCGCTACTTACCTCGACAATGCAGGGTGGTTGAAGATATTGATGATGG
CCTACTTTTTCGGCTCTTTTCTCAACCACAACCTCTTCTTAGCCATTCATGAGCTCAGTC
ACAATCTCGCCTTCTCTACTCCCGTCTACAACCGCTGGCTTGGGATTTTCGCCAACCTCC
CAATCGGTGTGCCCATGTCAGTCACCTTCCAAAAATACCACCTTGAGCACCATCGCTTCC
AAGGAGTTGATGGCATCGACATGGACATTCCAAGCCTCACCGAAGCCCATCTTGTGACAA
ATGTTGTTGCAAAATCGATTTGGGTTGTTCTCCAACTCTTTTTCTATGCTTTCCGGCCTC
TTTTCCTCAAACCAAAACCCCCGGGTTTGTGGGAATTCATCAATTTGATTATCCAACTCG
CCCTTGATGCTTCCATGGTTTACTTTTGGGGTTGGAAATCTCTTGCTTATTTGATCCTTT
CCACATTCCTTGGGGGTGGGATGCACCCAATGGCCGGTCATTTTATTTCCGAGCATTATG
TGTTTAACAAGGATCAAGAGACCTATTCATACTACGGTCCCTTGAATCATATGACATGGA
GCGTAGGTTACCACAATGAACACCATGATTTCCCCAGAATTGCAGGGAGCAAGCTTCACA
AGGTGAAGGAGATCGCTCCGGAATATTATGAGGGTATGGATTCATATAAATCTTGGAGCC
AGGTAATTTACATGTACATTATGGATCGATCAGTTGGACCCTTTAGCCGGATGAAGAGAG
CGCTATCAACAAAGGCCACTAAGAAATCTGAATAAATGCTTTGTGAGATACTACTTGCTA
GGGGTGCAACTCGGGCGGGTTCGGTCGGGTTGGGAGGTTGTCCAAGCCCAGCCCAAGTTG
TGCTGAGACCTGCCCAGGCCCGCCCAAGCCCGAATTGTAACCCGAGGTTGT
>TeaL_189539
CACCTTGCCAACAACAAGTTTCCCAATAGGGAATTCTTTTTCGAGATTTTCAACATAGCC
ATCAGACAAGTTTGAGAGAAGGATTTTCGCATCGAGCTTCCGAGAAAGCATAATGAAGCA
TCCCTTTGGTGTGATGTTCTTAACATAGCCCTGCACATTCATCTTAGGATGAAGATCCTC
TATACTTTCTACATTGAGTTCACTGTTGCTGACAGTAGTAGACTTCTGAGAATGAATGCC
ATCTGAAGTTGTGCGTAATGACAAATCAACCTGGAAAGTTCCCTTAACTGAATGGCTGAT
TTCTAGGACTTTGCATTTGACAAATTGTCCCTCATGATATCCAGACAATGGGTCAGAAAC
CCATAAGTCCGTCAATTCAGTAAAATGGACCTTTCCATAATGGTGTGGATCTATTTTGAT
GAGCATTCCACCCACACCAGGAAGAATTTTGGAAATCCTGC
>TeaL_189540
TTCTTCCGAGACTACCTTGAAAGACGGGAGCCTTTTCTATCGAGGTCATGGAAGAAAACC
GTGATGCTTCGCAGGAGGCTAAGGTGCAGGGGAAACTGGAGGAAGCAATAGAGCAGCTCA
CACAGGCTATTTTGCTCAATCCAACCTCAGCAATTATGTATTCAGGTTCTCTTATCGCGA
TGGCTTCGGCCGAAGTCTTCTTCGAAGAACGTTATCACGCGCTGGGTCAACACTCTTGGG
GGCATAAACGAAAAGCTACTATCAAAGATAAAGGTGGAAACAAAAGAACTTATACAATGG
AGGTTGAGGAAGAGGAGGAGAGAGATGATGATGAACTGGATCTGCTACTATT
>TeaL_189541
TCTTGCAAATCCAAAATCGGCCACTTTGGCTCTCATGCCCTCAGTCAAGAGAATATTGGA
TGACTTCACATCTCGGTGTATAATTTGCTTCTCTGTTGCAAGATAAACAACATCAAATCA
CTAAAAAAACACATAATTAAAAGTATATGCAATAAAGATAAGCTATGCTACATGACCAGT
TGAACACATCAACATAGGATTCAAATATGATGCAACTTGGGTCTATCATTGAAGACATAT
GTTGCCAACAGTAGCATTGGGCACGTAGTAATGTCACCTGGAACTTGGAACGTTTTAGTA
CAAGGAACAAGAATAGACATGTGGAATACCACATGCCCTAAATTACGGAATGATATGGTA
GGCTTGTATTAGAAAAGTTGTGTTTGGTTGTGATTTGAAATCACAATTCCACATCTTAAT
TCAAGCACGGTGTTTGGTTGTGATTCTCAAATGATGTTTTGAGAACTCTGCACAGAACAC
TATTTTTGACAGACGCGTTTTTCCTTTTGTTGGGGAAAATCTTGCTTGGTGGGACGTCCG
GCCGGTTGACCGGCCGGTTGTCCGAAACAGTATTTTTTTTTTTTTTTTTTTTTTTTTGCA
ATTGATTTATATAATCGAAAAAAATATTTTCTGAAATTTTTTAAATTTTTTATGTGCTTT
AAAATAATTTTGAGTTGTATGTTTAGTTATGAGTTGTAAATTTTTGTATCACATATCAAA
TGTCACATCAATAATTCCCCACTCAAATCAAAACTCTTTTCAAAACTATTTTCAAAACTC
TTTACCAAACAAATTTTCTACACTCAAATCATAATT
>TeaL_189542
TCCCAGTTAAAAAGTAAAATTACAAATTACAACATCAATAAATAAATATATATATGTATA
TATATATATTTTTTTTCTTGTTACATTACATCAAGGAATAATTTTGAAAGTAACAAAAGA
ATCAATGATCATCAGAATGTTGCACAATGGGAAGGCAAACCAGTCTCATGATTCACGGCA
ACAGTCTCTGCTGCACTACATTGTAGCACATCCTGCCTCAATTTTGCCCCGGCCGCCTTA
AGCCCCTTGAGTGAAACCGCCTGATTGAAAAGGTTCAATGATGGCAATTTTGACGCTGGT
GGCATCTTCCCACCGGGCAACAATCCTCTAAAATCTTCCTTCAACAATGGCACCTCAAAA
TCTCTCTTGTCGTGCTTCACAGCATTGTCTTTCGCAGAAATATGTGCCCCGGGCTCCATA
TGATTAGTTGAAAAGCTTGCCTGTCCCGGGAAATTCGGGTACAAACTCACATACCCTCTT
AGATACATCATGTCAATCAGGAATTTTTTCCACGAGGCTTGCCAACCATTTGTTCTAGAT
TTGGGGATTTGAACCGGGTTTTTCTTGGCATCCTCGGTGAACCTCATGTTCATGTACACA
TAGAATTCTTTCCATTGCTTGGGGAAAAAAACCGCTCCCCAACTGCATGGTAACTGGTGG
AGATAAGGCGTGTTTGGGTGGATCTGTTTGAAAAACTCTGTCGCATTCCATTTGGGCCTT
TCTTTCACTACTTCTACCAAACGAGGCGTGTAGAGAGAGATCGATGAAAGCTCGGGGAGA
GAGACTTGTGGGTCGTAGTGGTAGGCCAGTAGGGCATATTTGATCCATAAGTAGTAGTAA
GGAGAGACTTCGATGTCGTCTTCGAGTAAAAGCCCGAAGTCATCGTCAGATGATGGGTAC
CAGCTCTCACTGACGGCTCGGATTAGCCCACCTTGGATGATTCGCCTTCTCAGGGTTTTG
GGCCCATTAGGCCAATCGAATGAGTTCACTAGTTTTATAGTTGGCTCATCCACTCTGCTG
TCCATGTTGAAACTGATTGACACTTCATCTCCCAAATAGTAGGCATTGCTTAGAGATTTG
AGAAGTCTGGCTAGCGAATTAGCCCGGTTTTGGGTCACAATGTTCACTGAAATCCGCATT
TTGTTCCAATTTGATAATGCCGTGGACCGTAGATCGGCCATCCAGAGAACCTTTGACACG
GAAGATTTTGGTAAAAGAACAAGGGTTGAACTGTTTGTTGTAGTCTCCGAAGCCATCTTC
AATGCTTTTTTCACATTAGGATCGGTATCAGACACTGCAATCAGCACGCTCGGGTTGTGA
ATTTTGATCAATCCTTTCATGCTACAGTACACTGCTTGTATCACGGGCACTTCAGAATTA
GAAACTCCCGAGAGCGCGCCTATGCCCAAGTCAAAAATTTTAAACCTTCTCTCTTTGCAT
ACCGCGTTTGGCCAGTTCAAAGCCGTGGCAGCGTCTTCACAAGTGCAGAAATTGCCACCC
GAAACAACAATGTAGGCCTTTTTCCCAAAAGTGGACCGGAATTTTTCAAGCAGAGGACCG
AGAAATTTCACTTCTTCGATAGAGTGGGCATAGAAGAGTGCATCGATTTTTTGAGGATTC
ATCGCGGCCCACTGTGTGATGTAACCGGTGGAGAGGGCTTTCCACCATTGGTTGTCGCGG
ACTTGGACAATGTCTTTGAAGATGACAGTTGTTTCGGAGACGTATGCGAGCCTATGCTCG
CTGTCTCCCCAAGTTTCTTTGTCCTTGGGGTCAACTGGTAGAACGAATGAGCCGGCATTT
CTGTACTTCTGAAGCTGGTAGCTCAAATGAAGGTCTTCACCGGTCATGAATGTGAAGGGC
GTTTCAGTGAAAAGTGTCTTGACAAGCTCTGCGGATAAAAACCACGAGCTAGAAAGAAAA
TCTACTCGCACAATCTTATCGACTGTGATATCATAGGCGGGGTCAGGCAAATAAAGCCCG
GCCTCTTTTGCCCGAAACTTTC
>TeaL_189543
TGACATGGCTGCTCAGCAACAGTAAGTTTTTGTTTCCTTTTAATTACAACTATGCATCTC
TCTCTCTCTCTCTCTCTCTCTCTCTCTCTCTCTCTTGTGTACATGCTTGGCAAAATTTTT
AGTAACCCAACCAGTCTTCCTTGCATTGGAACTCATTGAGAACTGATTATTATAGGAAAT
ATTCTTCCTACTACCATAGTTTACCATTGGAAACCCTTTTAGACCCAACACCTCCTTCCC
TATCTCCTTGCGCAACCTCCTTCCCTATCTCCTTGTGCAAGCACATGCATCATTAGTGTT
TTTATATTTACTTCATCCCCATCATTAATTTGCTTCCTAACTGTGGATATACTGTGTGGG
TTGTTGGTGACTTCTGCAGGCATGAGGCTGAGCTTGCTGCAG
>TeaL_189544
CTTCCTTTGTAGGATCTATATCCGTCAAACAGATCTGCATAATCCTTTCCTTTATTTAGA
AAATATATCAAGAAGTAGAACATAAATCTTAACACATAACATTTTTTTTTCATCTCTTCT
TGTACTAGGTGTTTCTTCCACCCATTTTCTTTACTTATCTTTTCCATTCTTTTCCATTTT
CATCCGCAACATATGGCAGACGCGACGCAGCTCAGTGGGAGGAGGAAGGTTGTCCTTTAT
GACAGGAACTTGGAGGAAGTTAATGATCCATGAAGCAAATGATGGATATTTGGTCGAATC
TATTATGTTTAGATCGGCAGCTTCCTCAGCAAACTTGAACCAATATGCAACCCAACCTAG
CACAATATCAAGAAACCCTATTACCTCTCCTCCAAAGAAGTTTTTCCCACTTTCTCCACC
TTTCTGTCCTTCAAGATGTTGCAATGCCTCGGCCATCGATTCAAATGCCTTTGCTTGATC
CTCTCCAACTGCATATAGTGCCTTGTTTGCTGCTTGAAATAACTGTTCATCTACGAATTT
TGCCCAAAAACGCGCATAAGCTCTCTCTAGAGGATCAATT
>TeaL_189545
GAAAAGGAAAAAAAAGAAAAAAATTGGTCAATAAGAGAGAAAGGGGATCAAAGGGAACGG
GAGGTAAAGAGGGTTTGAAACATTTTTGAGAAAGAAAAAGGCAACGAAGTCCACGGCCTC
ATCCTTGAACTCTTCTTCGTCTTTCTCACTCACCACTACTCCAAAGTCTCTTCCTTTTCT
TCAATTTTCTCTCTCTTTCTTGTCACTTTCATTCTTTAGATTCTTTAGACCCAAACATTG
TCCAATTCTCTCTCTCTTTACATCTTTTACTATTTTTAAAGGCCTTTGATTTCTCTCTTC
ACATCTCCAAATCCAATTTCACACTGTCTCTAACAAGCTTCCAAGCTTAGATTGAGAAAT
CCCTACTGGCTTTTTCCTTCAACCCCTGGATTTTCTTGGAAAATCAAGAAAGCTCGGAAT
TTCACAGTCTCTGACAAGCTCTGTCAATCCCTTCTGTGACTGTCTTGTAACTTTCATTCT
CTAGACCCAAACATTGTTTCCAAATCCAATTTCAACTGGGTTTTGCCTGAAACCCCGGAA
TTTTCTCGGAAAATCTCAAGCTCAAAATTTCAGTCACAAGCTGTGTCAATCCCATCTCTG
ACTTTCTTGTGACTTTCATTCTTTAGCCCCAGATCTCTGTCTCATTGAATCTCCAAATCC
AATTTCACACTCTCTAACAAGCTTAGATTGAAATTTCCCAACTGGGTTTTCCCTGAACCC
CAGAAATTTTTTCGGAAATCAAGAAAGAAAATCTCAGCTCGAGATGGGAGACTCATTGGG
GTTAAACAAGACATTGAATGACTCAGGTGGAATTGAGCTCACAGGGAAAATCTTCATGGT
GGTAGGTATAGTATTCCTCTTCTTCGTCGTAGTCTTCTCTCTCTTTCTCCACCTCTACGC
CAAATGGTTTTGGTACAACCGCGAAGAAGAACCCACCACCACCACCGCCTCCGCCTCCAC
CACACGGCGGCGCCGCCGCTTCAACTTCGCCCCCGGCCACCTCGAATTGTCCAATCCCAC
CACCGCCCTCCGCCGCGGTCTCGATCCAGAGGTTCTCAAAACCATTCCCGTAGTGATCGT
CGATTCCAAAGACTTCAAAGATGGATTGGAATGTGCTGTTTGTCTCTCCGACCTTGTCTC
CGGCGAGAAAGCTCGGTTGTTACCGAAATGCAATCATGGGTTTCATGTAGATTGCATTGA
TATGTGGTTTCAATCTCATTCGACTTGTCCATTGTGTCGAAACCCAGTTTCGAACTCGAC
CCAATTGTCCCCTGAATTAACCCTAGAGACTATTCTCAATTCGCCGAGAACAGAGAGCTC
TGCTTTTGGGGTTTATTCAGCTGAAACCCCCAATTTCCCAACAAATGTGTTGTTTTGGGG
GAATCAGAGTCAGGTTAACACTTTGGGGTCTTGTTTGGAAGAAGATCATCCATGTCCTGC
TTCTTCTCAATCCCATTCTTCTTCGTCCTCTTCGTCATCGTCTTCATCGACTGGTAATAA
ACCGGATGGGATGTTGGTGATTGACATACCTATGCAGACTGGCGAAGATGAAGAAGTGAA
ATCTCCGGTGACAACGCGATTGAGGTCATTGAAGAGGCTTTTGAGCAGGGATAGAAGGGT
GAATCCTTTTAGTACCAGTGTTGATGCAGAGCAAGTGCACAGAGGACAATGCTAGGAGCA
ATGAATCAATGGATTTTGATGTGAAATTTCACTATAGAAGCTTGGCATCTTGTTGATTGG
ATTGGAGGTTTGATGTGGAGAAGAATTGGACATCCACATTTTCATCTCCAATGTTGTTTG
GTTGTTAAGAAAGATGGTTTAGAGTCAGTTCTTACTTTATTTATGCATTTGTATAAGTCA
TGAATTGAAAACCAGCTTCACAATTGATTGGGAAGAGAGGTATACTGTACAAAATTGAAA
CATTGTAGGCTTCTCTGTTTGAGAGGTTGGATCAATTAATCCATCTTTCCCTTCAGAAGA
TGTTATGGAAGTTGTGCATCTTCTTTTCTTTGTTTGATTTATTTTAAGGATGGAAATTTT
CAACATATGGCACGTATCGTACATGCATTTGATGGATATTTTGTGTATAGA
>TeaL_189546
AGAAGGTAGCCTACATTTGTTTCGGTGGAAAACTTTTTCCAGTAAACAAAATCAAGAAGT
TCTAATCCTATCATATAAAACACATGTATTGTTACAATAAGCCAATATTATGCAAAATAT
GACATGATTCATGAATAAGGAGAAGGTAGCCTACATTTGTACACCAGCAAAAAAACGAGA
AAATGACACATCTTCATACCATTCAAATACCTATCATCCATAAAGGATACAATTCTAGAG
ACAAAATTGCATTCCCGAGGATCAGATATTGAGATGTCTATTATTTATTTATTATTTACA
TATTTTCGAATAAAATCTCAAACTTTCATCCGAACTTGACAGCTTGTCGCTTGGTAATGT
AATTGGTAGACTGCAACAGCTTTGAGTTATAC
>TeaL_189547
AAAAAAAAGTACACTACTCTTTGTTTATGATTGCTAAGCATTTGAGATGGAGGGAAAGAA
GAGGGAGTGTTCCTATTTGAAGAGCCTTCAATGACTCTCTAAATGTAGACAGCAAACTGC
TATCAATTTTATGAAGGAAGAATGAATTGTGTGTTTAGTAGATGTGGTTTTCTACTTTCT
TTGCATGGAGCAGTTTTCATATTTTTCCTAAAGTGCAATACTCCTTCCTAGGTTGTATTA
CTAAATAAAGGATTGCCCCCAGTTCTTAAAGAATGGTTAGAGTTTTGCACATTGGCTCCA
GATCCATAAAGATGCCACATGCACATTTTGATAAATATAATATAGCTTTGTGTTTGTGTA
TCCTGGGACAAAAAAAATGAAGCAATATGCAAGGTGTTTTTGATAGTGTATCCTGGGACA
AAAAAATGAAGCACCTATGCAAGGTGTTTTTGATATTGTCATGGTTATTGCTTACCATGT
TTCTTATGTTTGGATCAAACTTGGCATGCAGCTCTCATGTGTGGATTTATCTTGCAGGTG
GCATTTAGGAA
>TeaL_189548
GTGCCTTTTAACTTTATTTATAGAGAATTATCATTACATTAACAGTAAGCTCGGTTTTTC
AAACATGTTTGTATTTTGAAGAATTACTAATAACTAGCATTTGCAGATATCCATCTCAAG
GAATTCTAGCCCTCACAACATAACTAAAAAAATCAAGACTAGCTAATTTTGCTCTGTATG
TCTACTAGAAGAATTCAAACTCATTCAATGATTTTCTATCTCACAAGTTTATGGATCCTC
CTTACCTTTCAGCTGCTCCAGACCCTCTTGCATTAGCTCCAACCGTCATCCTTCAGAGAA
AAGCGACGGTGTCCTGA
>TeaL_189549
CTACTCCCTCCTTCCCCTGCTCCTCTCTCTCTTCTCTGTCTACTACGCTCATTCGTCTGT
CTTCCTCTAGTTCGACTGACTGCAGATTCTAAGTGGCTGTTCGGTTTAAAACTCTAATCT
AACCCAGTGTGAGCACTCTGTTTGTGTTTCTTGGCACACACTGATTCGAAATTTGCAGTG
AAGCAAGGCTTGGCTCGTAGCTTGCAGTCAAACAAGTTGGAGCTCCATTTTCGCCCCGAG
GATCCGTACTCACACCCTGCTTTTGGGGAGCTTCAACCCTGTAACAATTTTCTTTTGAGG
ATAACAAAAAAAGCTGTTAGGAATGGCCAAGATGCTGAGAACACTGACAGGGTATCAACA
TGTTTGTCAGAAGATGAAATTCATCTGAATCAAAAGAGTTGTACTGAATCAGTAAAAAAT
GATCAACATGTGGATGAATGTCAAATTGATTCAATTACTGCACCAACAGAAGTCAAAGCA
CAGTTGCCAGAAGAAGTGCAAGAAGATCTTTCTGCTGATATTGTTGCTAGAGTCTCAGAG
GCTTGTTATTTTAATGATGTTGCTCAGAGAAAGAAGAGAAACTGGGCAGATATGGAACCA
CAATTTGAGAAGTGTGGCCTTATGGATGTGGATCAGGAGGATTTGATGATTCTAGTGCCT
CCGCTCTTCTCAATAAAGGACGTGCCAGAGAAAGTAGTGTTAAAACCAACAGTAAGTCTT
AGCTCAAAGAAAAAACAAAGGGGAGTTGTACAACACCGTTGGGAGGTGAGGCATGTTCGT
CTAATCATGGACCGGAATTGAAGACATTCGAAAGGAGTTGGGTA
>TeaL_189550
CCCCAACAAGCTCGAGTGTTCACCGACAATTTCTCTCTCGATGAGCGGCGACGGCTAGCG
GTGGTGCGGCGACGGCGTATTACGGCTAGCGGTGGTGCGGCGTCTCTATCTTTCTCTCGC
GTGAGCTCAGTCAATCTCAAGCGCTCCTCTCTCACTCACTTAGCGAGTGACACCTGTATG
TTCTCTCTCTCTCTCTCTCTCTCTATATATATATATATGTATGTATATATGTTTCTTTAC
AAATTGTATCTTTTTTTTTATTAGAAAAAGATAACAAATATGAAGATAAAAAAAATATTG
GAGCCATAAGCTCTATGTAACACTTTCCTAAGCTTGATAATTGAGACGAAGTAGAATGTA
TATGGATTGTTGAAAGTTGAACATGTAAATCAGAAAGAGAGGAAGAGAGAGGGATGGGTG
AGAGGGGATGGGGATCATATAAGATGAAAGTCGTGAGGGAGAGAGAGGAGGCTTGATGAT
GGGATATAGTGATGGTTTTTTTTAGGGATATATTGTGTGATGGCCTTCTAGTGAATCCTG
TGAAAGTGAGATCAATGGTGTGAGATAGTGAGATCAATGCTTAGTTGTAGGGAGTTTTAA
GAGAGAGCAACAACTAATATTTTTGATTAGCCCTTGTGCCAAAATAGTTTTTACATGTGT
GGAGTAATATTTCCAAACTTCGATACTTTGACATCGTACAATGTCAAATTAGAGGTTCGA
CATTGTTATTTTGGCATTCACCAATGCAAATGCACTTATTATATAAAAACATTTTATTTT
TTGAAATAATAGAGACAAGTATACTTCATTAAATAACAATGTTAGAGTCAGAAATTTAAT
TCAAAAATTAATAAAAATTTAAGTGTGTAGATAACATGACTCACTATGTACTAAATTTAG
ATTTAGACAGTATACTTTATTTTCTGATCACTTTTTAAATTACTTGACTTTTAAAAAAAT
TAATACTAAACAATGCCTAAGAATATGTAGTGTATATATACACACAAGTACACACAAATA
AAGACAATAGGATCACCCGTGTATGTATATAGTTTATTCTCCTCGTGAAGAATTAATGGT
GATGGCCAATAGGCCTGAGGGATGATACAACTTCCAAATATCATGGGGTGTCTATGAATT
TTACTGGTAAATTTATGTCGTATTGAAAAATGTATGGCCTTAATCTTTTATTTAATCATT
AATTTGGATGCCTTTGACTTAAAACCATTATTTGTACTCCTTTTAGTTTTGGTTGATATG
TTCCATGTGTCTGTGATCTAAGTCCTTTTTAACTACTATCCTTGTTGCCAAATGTTGTCC
TAGATTTACCCATGCATAACAGGGGTTGTGGTATTAAATAGGTCGAATGTTCTCCTAGCT
GCACAGCTGCTCCCTGTTGAGGATAGTTGTGGAATCAAA
>TeaL_189551
TTTTTGATTTTTTTACGAAAAAATATGTATTAAAAAATTGTATAAATTAGTGTATAGGAG
AAGATTGGATGGAGTAGGCTGTACAATAGGCTGAAATGAGGGACAGCGTCCTCAGAGTGT
TGTTTGGGAGATGATTCCTTGCGTTTTGGGCATTGAATTGGGGTGCTATTCTGCCCAAGG
AGGCCCACCACGGGTCCCGTTTTGCTAATTAAAACTATTCAATGTGGAGAACTCGTCGAG
TACTATATACTTGTAAAAAATCACGTTGATCGGATATCGATAGCTATCTGATCGGATTAG
TTTTTTTTCAACCGTTAACTATAACACCATCCATTTTTTTTATACAAAATTG
>TeaL_189552
CCTTATTCTCTTCAACAATAGTCTCCAATCCACTATAGCGACCCTTCCCCTCTAGCAACC
CTCCCCCAATGCCCCTCCCTTGCCAATGACCTCCTACTCCTCCTTCCGATCTTTACCCTT
GCACTTCTGGGACCTTTCTCACATTCCAGCAGGCACTATAACCCATATTTTTGCCTTTTC
GACCACTCTCGCCGCCATTCGAAAAACCAGTTTCGAACAAAAGCCTAATGTTCGATGGTA
TGTAACCAAACAAAAGGCATATGTTCTGCTATAGAGCTTCGAACATATTTAATAAGTTCG
ACTCTGTGTGACCGAACGACGAGAAATCAACCAATCTACGAGGTAGAGAGAGAAATCGAT
GCAGAGAGAGGTCCAGTCGAAGTGGCAAACCATGAAAGAAGGATCGAAATCGGGATCGCT
ACATCACTGATTAGTTGTCTCCTAGTGTGTAATTTTCCCTTTGAGATGAATTTTCTCTGG
CACTAAGATATCCCCTTTAGATTAATTTTCTCTGAACACATTTAACTTTCTTTCTCTATG
TACCTTGTTTGATTTTCTCTAGCTAGTTGTCTCTTTGATTTTCTCTCGAATTTTCTCTAG
CATTTGAATTTTCCCTACCCACATTAAACTCCTACTAATTTATGTTGCT
>TeaL_189553
TGTGATGCAACATTTCATTTGCCTACGCAACAATTGCAACTAATCAGGACCACAAGTAAC
ATAACAAAATAGATCCTAGGATTAGATTTATGGTATACTACTTTCCAATAATATTTTGTT
GATCTTTTCCATATTCGATATTTTGCCTAGACTTCATTTCCCTTTCTTCTGTTTTATCAA
GATGAGTTGTACGAAGGTGTGAATACTTGCCCAGTTAAATATGTAAGCAATGGATGTGGT
AGTTTCAATAGTTTATATAACTCAACCTAACCCACAGAATTGCATTTCCTTGGACCTTCA
ACTTTCAATCATCCAACGTTGTAAATTTATGGCATTGTGTACACTCTCCTTGAAGGGACC
CGTTACTATAGTGAAACAAGAACACGACGTATGGAGGAGGATGGGAGATCCAACCAGAAA
GACAAAATGCCTCATTCTGCTTCCCATAGCATTTGATGACACAATGGAAAGACTTATAAA
GGAGTCACAAAAAAACAAAAAATAGAAAAGTATATCACAAGCTCTAATGGATCTGTGAAG
TAAAAACAGTAGTAAGAAAATTAAAAGAAAGCCATTACATTAAAAGTCCAACAATGGTGC
AAAAATAAGTCATATGCCATGAAAAACAAACTGACTCATTTTGGATGCTAAAAATGAAAG
GAATTAGTTCATTTCAGAATATTTTGACCACATGCCCTTAAAAAATCTCTCCATCTAATC
TATACTGGTTTATGTTTCTCAACATGCAGTTTTAATAAAACAATGGACACATGCAATTTA
ATATGTCTGCAGAGTTAAAGAAGAACTGCCAAAGTGTAACTCACAAAAAAAGAAAAGGAC
TAGCAGAAAATGAAAAGAAACATGCGAGATACCTGAATATCTATATCAGTTTGC
>TeaL_189554
CAACTCTCTCTTTCTTTTTATTAATTTCTTTCTCTCTCTCTCTGGTGTATATATATACAA
AAAAAAACCCAACCTCAAGAGTCAATACAATAATCCCCATGTTGTTGTCTTGTAGATTTG
CATTCTTTATTAATTGATTCTTTCTTTGTTTCTTTATTGTTATTACCTTTGCGTTTTGCT
TGCCTTGTAATTCAAAACAAACTTGGAAAATTTGGCCATATCTTTGATCAAATCTGGTAA
GATCTTGCTTTGTGGATTGTTGATTTTGATGGGTCTCATTTCAAATCAAAGCTCATCTTC
TCTTCTCATCCTCCACCCATAGAAAACCTCAACCCAACTCAATTCTTCTTTCTTCCTCCT
TCCTGTTCCTTTTTC
>TeaL_189555
TGAGGAGGAGGCTTGTATTCAAAAGACAACTTGTTCAAAGTACAAAAGGCACATCGCTAG
ACTGGAATTAAAACATTGTCTAACAAAGTTGCAAAGACTACAAAGGAAAAAGTACAAGAT
ATCAAAACAAAGAAAAGGTTCTAGACAGGCTATTCTGCGTTGACGGGTCGTTGAGTATCG
ACCTCGGCACACAGCTGGGAAAGTTTCTCGCAGTCCTCTCAGCTTCAATCTCGACATTAA
TCTTCTGAAGAGTTTTGTCGAGGCTCTTCTCGACTGTCTATACCTCGGCCTCTGACACGA
CTCTTTTGGGAGAGGTACTCTTGGAGACCTCGTCCTCATCATCCCGAGTCAAGTCCAGGA
TTTGCTCATTGAGAGTTGGGAACTTGGCCCCAGTAGAACCCTCTCCGCCAGCTCCAACCT
CGACTTCTTCTCCTTCTCCTTCTTCTCCCCTAGCCTCACCCTCAGATTGGCTTGGAGCAG
GGGGGAATGACACCGCAAGTCGACCTTCATCTCTGAGGGGAGAGTCCTCGGGGACAGCCA
GCTTTGTCAGAGCAGCCATCCAACCAAGGGTGTAACCCTTGTTGCATGCCTGTCTGACTT
GCTTCTTGTACTCTTCATGGACGTCGGCTGCCCCCTCGGC
>TeaL_189556
CGACAGACTAATTTTTGAGAAGTTGGTTTAAATCAACTCACCTTTTCTATTAATATAACT
TCGGGTTCAAGTTTGTGATATGTTGTTCATATCAAATCTAAATAGTTAATTAAAACAAAT
TCATGCTGAATTTTACTTGCTTTTGTTTACTGGTGATTCATTGATGCAAACTCAAGTTTA
GTTTCAGTAAGATATGACTTGGCAGGCATATGATTCAGTGGTGTGGCTTTACTTCGGAGC
TCTGAATAGTCATGCTTTTCTCAATGAAAACATTATTCTGCATCAGAATATATGTTGGCT
TAGTCTCGAG
>TeaL_189557
ATTGACAACACAATTTTTTGTTAACTGTTTACATTTTTTTTGGAGGCGATTACAGTTGCC
AAACATTTTTCCGTTTACAGTTTACACATTATTTGAAAACATAAACAGAAAACATGACCA
AATATTCAAACCTAATTGACAGTTGAAATAAATTCCTCAATTCGCTTTGCCATGCCATGT
ATTGCAGAATCATAGAAAACAACCAAATCCTCAAGCCTCCATCTTTCTACGGGATCCACA
ACAAATGAACATTCCATTTCGCAACCTTCACTGTACGACTCTCCAAAAGGAAGGAACTTC
ACCGTCGCAACAAATGAATTGAAATCAATATAGTTATCCAAAATCTCAAAGCTATAGCTC
CAGGCAACCGGATGAATGGTTAGCAACTTCTCCAACCCCCATTTTGTAACCGTTCTTCGG
ACCTTGTGAAGGAGTTCTCTGTGGTTGTGCAGTACCGGACGCATCCGGGTTGACCGGATA
GACCTTTAACTCGATAGCATGTTTCCATTGTTGGGACCAACTTGTGGAGGTTGAAGAAGT
CCTCCAAACCGTGCAGCCGGTTATCTTGGCTTTAACTCAGCCTCTCAATTTGTTGTCTGC
CTCAGTTGCCATGCTTGCTCAACTGTCGATGGAGTCTTGTGATTGACT
>TeaL_189558
TTTGGAGAGCACTCAACAAGGCATCCCTCCTTTTGATTATTCTGAAACCCTAAACCCTCT
TCTAAAACTCTCTTCTTCCCCACTGTTTACTCTCTTTGGATATTTCTAAAATCATCCCTC
TTCTAAAACTATACTCTCTGATTTTTAACCAACAAGTGCTATCTGGATTTCTATTCCAGT
CTCTCTTGGCTCACACTGATTCAAAATTTGTAGTGAAGCACCTAAAGGGAGTGGCTGATC
GAGTCTCTCTTGGTCTCTTGCCTACTAGTGAGGGTAGTTGGGTTACTGCTGTAAGGGCAT
TAAGTGTATGGTGTGCTGCAATTGAAAAGGAACGTCAATTTGGAAATGATAGCAGCATTT
GAGAAGGCATATGGAAAGAGACTTTCCAAGAATTTTGATTGTAGTGGAGCTAGAGATTGA
TCCTTTCAGACCTGATCGGTTCTTCCAGAAAGAGTGCAAAATCCATTCAAGACTTGGACC
TTTGCCTTGATCCCAACGTCCCAAGAACTA
>TeaL_189559
AGTGAATCGTGAGCAGCATCGATCATGACCCTCTCTTTGGTCGCTGCCTTCTCTCTGTTG
GTCGATTTTCAAGCTGTGGCCTTTCTATCTCAGATTCAAGTATGATTTTCTTGACAGAAG
GCACGGAAGGGTTTCTTCTTGCGAGTCTTTGATTCGTTGCAATCAGTGTACGTTTCGATC
TCTGGCGTTTCGATCTCTGGGCTATGGCATGGTTGAATAAACTGTTGTAGACACCTGTGG
TTCCAATACTGCAAAGATTTGTGTAATTATTCCCCCAGGGGGCTTCAAGCTCTAAACATG
CAAGCTAAAGTGAATATACACAAGTTTTCTCTCTCAAATCAACCAGTGGACAACCACATC
CATTGTTGACTTTTGAATGCTTCAATTTGCAAG
>TeaL_189560
CTCCTGTTTGAATCAAGAACACATTTGTGGAGAGGGAAAAAAATTGAATGAAATATAAAC
TAAATTATGTTCACTTTTCCCTTTCCTCTTATTTTTCCTTTCACAAATCCTTGTCCTTGA
TCCAAACATACAGAAGGCCAAAAAAAAAAAAAAAGGGAAAAAAAAAATTAAAAATTTAAN
NNNAAAGGTGAAACAAAAGTTCAAATGTTAAAAACAATTAGGATTTTTACTGAAGCTAGA
AACTAACAATTCTTACAAAGAAGGAAAATGAAAAACAAGACAGCCCATAATGAGGGAGCT
TCATAAGCCAAAAGCATTTTCTACATGAACACTACTTATTCACCCAA
>TeaL_189561
AATATTTATTTATTTTCATGTTCACGAGTTTTATCGAGCCGAGATTAGGGTTACTCGAGC
TCAGCTCGATTAATAAACGAGCCTAAAAATCGAGCTCGAGGTCGTTCATTTAGTAAACGA
ATCGAGTTTAAACAAACTTTAAACGAACTGAGTTCGAGCTATTCAAGAACAGCTCGATTC
GTTTGCAACTCTATTTATGATGATGGGAAGAATAAATGGCAGGAAAAGGGCAAAATGGTT
TTTTAAAAAAATTTAGGACATGACTTCAACAATCTGGAGAGCAATTTATAATGAGATTAC
AAATCTTAGGGAGCAATTTATAATGAGATTACAAATCTTAGGAAGGAAAATATAATTTTC
CAAATGTGAGAAGAAAATCTGTATTAAAAAAAAATCTCAGGAATCGTCAATATAATTTAC
CCCAAAAAATTACATAACTATGGATATAAATTAGAATTTCCAATCAAATAGATATTCAAT
AGGAATAGGAGCTAATGGTGCAATACACCAAGAATCTTCATTTCAACACTATTTTTTGAG
ATAGACAAAGTTGGATATTGAGAAAATGCAAAGAAGTGAACCACAATACTAGCAGTGTTG
TTATTGTGCAGAAAAGGATAAGTGGGGC
>TeaL_189562
TGCGTTCCAGACACGACGCTCTTCCGATCTCTTGAGAGGAAATGCAGTAGGATACATGGA
CTGGACCATTGAAGGACCTTTCATCGAAAACATTGGCGAACTAATGGCACCCTGTGAGAC
TACCTGCAGAATCAACAAGGTGCACCAAATGGGAAACATCTTACATGCAAGTATGAAGAC
AAGACAACTAATCTATGAAGCAGGGTATGCTGAAAAAATTGACATACGAGTATTGGGTAC
TTGCTTGGCACGGGAATGCATACCGGTTTGGCCGCACACCTACTGGGTATGCAAAATACT
TATCCGGTAGGCGAAATATTTTGGGCATGGGACAGATGCGGGATGGGTACCTTTTGGGTA
CTTTGTGAGTATTTTGAGTCATAAATGTAATTTATTTGAATGTAGGAGTACTAGAAAGAT
TATATTCTGCTTATTTTTTAAAATGTTAAAAATATATGGTATTTTTGCATTTATGAAAGT
ATAAAAAATATTTAGGGCTCTTATTTTGACCATTACCAAAATACT
>TeaL_189563
CCCAAACCTCCTTCAATTTCTTCTAAATTCCAAGCCAACTCTTGTGAATCAATTCTCCCT
CGAGTCTCTCTCTCACACACGTTTTTGGTGAAATGATGTCAAACATGAAATCAAACTAAT
GGCCTAGAACATGCCCACTAATGGCAATTATGTAATAAACTCAAGTAAATGCAATTTAAC
ATTATTTATTCTAATTTAATCATTCCAAATTGAATTTTAATTAAACCTACCATAAAATCA
CATAAATTCTAATTAGCATATAACACTAATCAATTTCTGAATCGGGCGCCGATAAAACTT
TCAATTCGCAGTTCAAAATTAAGACACGAACAGATTATTCAGTAACAAACAGATAGAAAT
GCATTCAAATCAACACACTCACACAACAATTTAAGGATTTCAACTTAATTAATTTCTTAT
CATGCTTAATCACAGATTCACAGATTAGCACTAATCAGAGGTGAGGGTTGTCACAGTTTC
CACCAAAAATTAGATTTTTTCCATTTTTGAAAGGATTTTTCAAAAACAACACTCATACTT
AACAACATAGCTCATACTTTCAAAATTTTGGGAAATATAGAGAAAATCCACGTTCAAATC
ATCTAGAGCTCATAAACCCAAAATCATAGTTCAAAATATGAGAGAAAGGTTCCAAACAAG
TATAGACTTGCAAACATATATATATATATATAGATAACTTTAAGAATGTCTCTATCTCAA
GCTTGGGAGAGAAAGAAGAGAAGAACCCTAAAATCTAGCGTTGATGAAATCTTGATTTGA
TCGATGCAAACGTAACCCTCATCGCCCTCTTCAATTTGGTGTAAAAAGTCCTATCAAAAT
CTTAATAGTTTTTGATAAATTTTAGAGAGAAATTTGAGTTTGGGTGGGTTTGTAGAGAGA
TTGAGTAGAAACGATGAATATATATGAAAAAGTGTGTAAAACACGTTTTTGGCATCAAAT
TTGAAAAAAATAGCTCAAAATTCGAGACAGGCACGTCGAAAACAGCACGAGCAGTTCAAA
TTCCGTACAAGCGGAAATCTAAATCCTTATAAGCGAATTCACATGCCTCTCATGAACGGT
CTAAGTCAGAGAAAAATTTAGAATTTTAACCAAATTCGCACGAGCAATTTTGTGCCCAAA
ATTCCCAAAAATCCCTGAGTGATTCTGCTTGAGCGGCTACCAAATCTGCAGTGGATTTGC
TAGCCAAGGCCAAAAATTTGATTACACAACTCGATACAAGTTCCAATGCCCAATACTCAA
AATTCTAACCCAAAATCGTTAAGAGAGGTTAAATAAGAGCGGAATTGAAATCTCAACAAC
CAAATACGAAAATGAAAATGCCGAAAGTAAAACAAACCACTTGACTACACAATACTGGTC
AAGTTTAGGACTCGGGACATCACACCTTCAATCGCCTCTTTATAATAGCCAAGCATCTCT
CGAGCTATGCCTCTTCTTAAATAAGCCTTTACATT
>TeaL_189564
CTGTACAAAAAGTTTAAACCATCCAAAACTATGCATATCTAACTTTCTAAACATATCGAC
AACTATTAAGAGATTATCTAAAACTATCGACAACAGTTCCTATAGTAGTTGCAGCTGCAG
CTGCAGCTGTAGCAAATCCACTTGCTCCTATCATAGGGACGAGGGTGCCCAATGTATGTG
TTAAGACACCTAAACCCGCGACAATAGCTAGAGCAACTAGCCCTGTTACACTTCTTGTCA
GTGGCAGCATAGCATGAAGTTAAAGATCCTACAATGTTCAGGAAGCCCATGGCCAACATT
TCCTTGTTTCCATCAAGATGGTAACCTTTTATGGATGCAAAAGATCGACCAACCACAATG
GCTTCCGTGAGAGCGACAACTGCAACAATCAGTCCAATTTTAGCCACTTCTGAGGCATGT
GGGTTGTTGAATTGTAACTGATGAATTAAGATTGGATTCAGCCCTATAGGCATCAATGGT
GCAATGACCGGCAACCAAAAGAGTTTCTTGTCCCTTTTGATGAAGAGAGCAGCTCATCCA
CTGCACAGCCATAGCCACAGCACAGCAGCTCCAGCAGAGTAGCAGCTGGAGCTCCAGCAG
CTCCATAGTAGCACAGCCACAACCACAGCCACAGCACAACAGCTCCAGCATAGCAGCAAT
CACAACAGCTCCAGCAGCTCCAAAGCAGAGCAGCAGTCACAACAACTCAGCAGCTTTAGA
GCAATAGCTCCAATAGTCACATGTGCATTATCAGTTAGGTAAAGTAGATCACTCTTGTAT
ATATACTATCTTCTCTGTATAATGTTGATTCATTTAGAAAATCAATAAAATGGATATTTT
CTTGTTTTCTCTTTACCTTTTACCCAAATCACAGAATCACAAAGTAAGTAT
>TeaL_189565
GAGAGAGAAAACTTGTGTATATTCTGGCAAATAATCCCAGAGTTGTAATCCACAAGGAGA
CTCATAAAAAATAATACACACAAATAATAAATAACAGAACCTAATCAACCTTAATCCAAG
AAACTAAATTAAGAGTACACACAATGCTTTCAATTTGAACAACATTTCTACAAAAATTAT
AGTACGAATCCAACGCTTTCTTTTACACACAAATTTTATCAACACAAATTTTCATACCAT
CAATAATTAAAAATTCACCTAATTTTATAATGTTTGAGGATATCATTATTCTTCACAGCT
TTTCCCCAATGTCAAACATAGATGAGCAGCAAGCAAAATTTACAAAAGGAGCATGGTTAC
ATTTGAAATCCATGCACTTACAAAACAGGCCCTTATGAACACATACCATGAGTAATCAAA
CAAAAATTCAATCACAAGGAACACAAACTCAAAATCAACAAATTTGAACAACCTATAAAA
TGATAACTATACCTACAGAGAAATTTAAGAAAAATTATTCTTAAGCATCTAAAACTTCCC
AATGTCAAAGGTTTAATAAAATTTTTAAAGCAAACTAATTTATTAACATTCATAGCAAGT
CTTTGTAGCAAAAGTTCAGTAGCCCTAGGAGGCAAACAACAAGGAATCAGAAACCCAAAT
GTACCACTTTAGCTTGCATGTTTAGAG
>TeaL_189566
TGCTAAATTGCTAATGCCTTGTTATTCCAATTTTATTTTTGATGCACTTTTTGCTAATGT
ATTCAAAACCGATTAAACCAGTATTACACTGTGTTAAAATTTAAAATTTTTTTCTTTATT
TATACATTTATGATATGTTTGGATTTTGGATTTGTTGAGGGAACGAAAAAGAAAAGAAGC
GTTAAGAAAATATAATGAAGTTAAAGAAGTTGCATTTATTCAATTGTCATGTTAGGAAAA
TCAGGGGAAAAAAGATTTTGTATTTGCATTTTTTTCTCTCTATTTTCTGGTTACCCATAA
AAATGAACATTAACCAATGATGGGATTTTTTTTTTTGATATATGGGAAATTTAAAATAGG
GAATGAATGAATGAATGCCTACAATACCTAGGTTTAATTAGATACAATTTGAAAGTTTTG
TTGGTTCATCGATCAGGTAGACTGTTTACCAAAAACATAGGTCTCCACAAAGTCACTGCC
CAGTGCCGAAAGGTCAAGGAAGTTGATAATCGTACGATAGGTAGTCAATGACCGAAGCCC
TAGAGAATGACATCCGAGTCCATGATCAACTTCCTTTCGTAGTACACTACTCAAAGGGGA
AAATTGAATCCCCACTGCCTTTTTTAAAAAGAGATGTCCCGAACCCTTAGAGTCTTAGAC
AGCTCGTGTGTGTACTTGCCTAACCACCTTCATTAAGTGGATTCATTATTTGAAGGGAAG
TGGACTATTCAAAACATTCATTTTGGTCATAATTTAATGATGACACAAGTTGTAGTTGGC
CATACCCCCAGGTGGTGATTCAACATAAATTCTACCTAATGAAGCTATGGCATCAAGTTG
TGTTAGGTTTGGAACACCAAATATTGATGAGTGGACACATTAGGTCAAAAATGCTGAATA
TTGTACCTACCATGCCTCATAAACAACCAATCATGTTCTTCATGATTGCTCCATAGCCAA
AGAAGTATGGGAAAGTCTTGATGATATTGCTCTCTTCTATAAATTCTTCAGTGTTGATCA
TCGGGTATGTATCGAACAAATTTATATCATGATCTTACCTCACATCACCATGGTATTCCT
TGGCACATCATATCTTCATTCACTTGCCATGCGACGCTGAATTTCGGGAATCAAGATTAA
GATATAAACCTCAAGTGTAGGGATGAAAGGATACTACAGTCAAGGGTGGCCATGGCCACC
TGACTTTGAGAAACTCCTTCCTGTATTGTGTAAATCAAGGACTCAAAACTGTTTTATAAG
GAATGGCCCCCTTTCCAAGAAGGGAAGTTGGCAACATGCTCTATTTTTTTTTTCCTTCGC
TTTTTGCATTTATTTATTTGTATATCCAATAAGGAAATGGTATTATTTTATTGGGTAGTG
CCATATTTATTTTATCGTATGATTATTACATTTTGTTTATCACATAATGTGATAAGATAT
TAATGAGATTCATGTGAAACCAATTGTATTAATGGTAGTGTGTGTATCAGATTAGATAGT
AAAAA
>TeaL_189567
CAGGGAGTTATTGTTGCTACTGTGCCTCTAGGAATAATTTCTATACTGAACTTTAAATTG
TCGCAAAATAGAAACATAACAAAATGACTGCATAAACATGCGGCCAATCTTCTAGTTTTT
GCCAAAAAAATGTTTAAATAATTTCATGGGGTCGTAAATGTCTTCCGGGATTAATAGTGA
ATGCCAAATGTGGACTCAGTACAAGCTTACAAGGATTGCAAGATCTGCTTATTTGGTTTG
TTGGATTCTTATGTAATTTTTGCGACCTTCCAAGACCCTAGGACTTCTTGAATGTGTTAA
AAGTTTACCATGCTCCCTCTAACTTAATGTATGCATAGTTTTTAACTATTTCTAGTTGGT
CTATACTGTGTCAATTATGTTTCATTGGGCTTTGGACCTAGTGTTTCAGTTGTTTGAGGT
TTTTGCTCTGGCCTCTGGAAGTGTGGATTCTAAAAATCAGTTACTTCTCATAACCAACTG
CAAGTATGGATAAAAGCTGGAATTTTTCCGTTAGAAGCTTCTGTGAATAGCACATTTTCA
GGGAACATTAATAACCAAGGCAGGATAGAAAAATTAAAGTCCTCCACAAAAACCATGTCT
GCATCACTAATGGCACAAGTCTTCTTGAAACTGCTGAAGAGTAAGGCCAACTTGTTTGCT
TTCCTCTATAAAGCATCCTATGGGTAGCATTTTAAAATATGAATATTTTGGCTTTAACTT
TGCCTGAGATTTGGGCATTGTGAAGATTGGTCAATCCCATCCAACAACTCAATCCCTGTT
GGTAATAGTGCTAGTGTTCAATCCTTTTTAGATGATTATCTTTCTTTTCAAACTATGGGG
TATGTGTATTTTCTTGTAGACTAACTTGTTTTATAATATTGGGATTTTCTTATGTTGGGC
AGGGTTGGAAGGCAGGTGG
>TeaL_189568
ACATTGTTCCTTTCACTCTAGGTATGTCGCAAGAACCTTCACTGAGCACATTCTTACAGT
TGCTCCGTTTGGTTATGTTTTCGTTTTTGTCGTTTTTGTTTTTTGTTTTTGTTTCTCGTG
TTTTTAGGAACAAAACAACAAAAAAATTCAAAACACCTATCATTTTCATTTTCTTGCAAA
TATAAATTCAAAAAACAACTTTGTATTTCCTTGAAAGTGGGTTGTTTTCTGAAAATTTCC
CCATAACAATTGTTAAAACAAGTGTTTTTTCAAAAAAAAATGGATAACAAAAAGCTGAAA
AACAGGAGGAAAACTCAACCAAACAGGAATCCAAACCTGTGAGTTGTGTAATTCTCCCTC
TGCGTGACTCATTATTTGGCATTGATTGATGCGCAGGTACCTTTGTGACATTGGGAA
>TeaL_189569
ATGAAAAGCCCGCCATTCAGGCTTCTTCATCGTCTTCAAGGGTTTAGGGTTTTGCAGAGA
GAGACAGATTGGGATTTTTTTTTTTCTCTTTTAGGGTTTTCGGAGAATGTGGATGAGGTC
AAGGCTGAGTCTCCGGCGATTTTCTACGGCGATTCGACGTCGTATTGAAGACGAAGGTGA
CTGGTGTTACTCCTCGGAATGGTGGGGGAACGAATTCGATGGCCACACCGTTCTCCGATC
AACTTCTGATAAAGGAAACGGCGTCGTCTCTGTCGTTGCTTACCCTTCTTCCAGACCAAG
TGAAGTTCATTGGCCAGGAACACAGAAATGGCTTCGGCAAAGGTACACGGAGATATATCC
AGATGTGAAGAGTATGATATCGGCTGGGTTGGCTGGCCTAGCATCTTGTAATTATGATCT
CAAGGGAGCTGTACTTGGGAAGAAAGTTATGAATGTTTTGTGTATCGGTCATGGTGGGGG
AAGCCTACCATTATTTTTGGCTAGTAAGATTCAAGGTGCTGTTGTTCACATTGTTGAAAT
CGACCCCCTTGTTATCTCAGCTTCAATCCAAGCAATGGGATTCCCATTTTTGTCATTGAT
GACCCCATCCGGTGAGCGTGCACTCCCCAAACCCAATTTGATGAATGAAGTAATGTGGAA
AGGCATTCACGAGAGGCTCTTCCTCTATGAATCAGATGCCGAGAATTTCATTCTCAACAC
TGCCAATCATTATGACATTGTCTTCATAGATGCCTACGACGGTGAAGATATATTTCCTCA
CAAGTTGTGGGATCCACATTCACCGTTCCTGAAAGCTTTAGAAAAACGAATTCACCCAGA
GCATGGAACAGTTGTGGTGAACCTTCACTCAGATTCTGATATCTTGAGCCTCAACGGTTC
TGTTTCGTCGGTTCTTCACGAGATGTTGCCGATGGGAAAGTATGTTTCAAGAGTCTGCCG
AGCATACAAGGATGTTATTGTGGAAAAGCGTTCTGGTTTTGCGTTTACTGTTGCTGTGCC
TTGGGTCTGTAATACATCTCTTGTCGTGTGTAAAAGTTCCAGAATTGGTAGGGGGATTTC
AGACAGGGATTTGGTACTGAACACTATTTCATCCAAATCCCAGGAAATTGAGAACATTCT
TAACTTGCCATTTTCTTGTTTGCAATATATAAAAGGAGGA
>TeaL_189570
GACGAGAAGAGACAGAGAGAAAGGCTCGTCGGTGGTCGCTGGTGGGTTGTCGTCGGTCTC
TGCTTGCTGCTCGCTGTTTTCGCTGTTATCGAAGGTGGACAGACTTTATGGGTGGAAAGT
TTGCAAGAACGCACCAATTGTGAAGGCAATGAAGCAACAAACCAAAGATGTCCAAATAGA
ATTTAATACGAAACTGACTAAGGTTATTACCCAGTTAAAGGAACAATGCTCAAGTATGAT
TCGATTTATGGTGGACCTCGTTACAATTGTTTTCGTGACCATTGCAGGTTATTACCCAGT
TAAAGGAACCAGGGTTACACATTGAATTGTACTATAGAAACAAAGAAATGGGGGAAACTT
ACAG
>TeaL_189571
CTGGTTATACAGGAAAAGTTGTTATTGGAATGGATGTTGCTGCATCTGAGTTTTATGGAT
CAGACAAGACCTACGATCTGAACTTCAAGGAAGAGAAAAATGATGGCTCTCAAAAGATAT
CAGGGAAGCAACTCAAAGATCTCTACAAGTCATTTGTCACTGACTACCCTATTGTATCAA
TTGAAGATCCATTTGACCAAGATGACTGGGAGCACTACTCCATGATGACAAGTGAAATTG
GTGAAAAAGTACAGATTGTTGGAGATGATCTCTTGGTCACCAATCCCAAGAGGGTTGAGA
AGGCAATCAAGGAGAAAAGTTGCAATGCACTTCTTTTGAAGGTTAATCAAATTGGATCTG
TAACTGAGAGCATTGAAGCCGTAAAAATGTCTAAACACGCTGGTTGGGGTGTAATGGCCA
GCCACCGCAGTGGAGAGACAGAAGACACTTTCATTGCTGATCTCTCTGTGGGTNNNNNNN
NNNGTTTGGCAACGGGCCAAATAAAGACAGGAGCTCCATGCAGATCGGAGCGTCTTGCGA
AGTACAATCAGCTCTTGAGAATCGAGGAGGAGCTCGGTTCTTTGGCAGTGTACGCTGGAG
CAAACTTCCGCATGCCTGTTGAGCCCTATTAGATGTTGGTGTGTTGAAGACAGTTTTTCG
AGCGGCATTTCGACAACTTTGGAGTTTCACTTGCAGTGAATAAATTAATCTACAAGTAGA
ATTGGTCCGTCTAATTAGACTAGACAACTGTTCTTAATAATTTATAACTCAAAAAAAAGT
TTTGTGATGAT
>TeaL_189572
AGAGAGAGAGAGGGCCATCAGATCTTAAAATTGACTTGCAAGGAAAAAAAGGACCAAGAG
AATATTATCATCATCATAAACTGGTGGCTGAGAGAGAGAGAGAGAGAGAGAGAGAATGCA
AATGGCAGTAAGAGCAACTGTAAGCAAATTTGCTTCATCCAATGTATCACCAGCTGAAAG
AAGAGATGATGGAAGAGCAAGAACAACAACAACAACAAGAGGGAGAAGGTTAATGACAGA
GATGGGAAGGAGAGGCATCCTCCTATCAACTGTGGTTGCAGCTTCTTCCCAAGTCAATGA
CTCCAAGACTGATCTTCTTCAGAGCAAAGAATGATAAGGAGAGATTGGATAGTTACTACA
AGAGAAATTACAAGGATTACTTTGGATTTGTAGAAGGGTCTCTGAAGGGGAAGAAAGAGG
AGCTCTCTGAATCAGAGAAGGGCATTCTTGATTGGCTTCAAACTAACAAATAAATAAACT
CCAAAACCAAACACCACCCTTGTATTCATACTGTGTATGCATATGCCACCAAACTCATTA
AGTGCCTATTTGTTGCATCTCAAGAAATAATAATTATTTGTATGCAAAATCTAAAAGCAT
TTCTCCGCCTAATTGATTTTTTTCAGCTTATTTAAATTATTTTAATTTTACTGCATAA
>TeaL_189573
GCCTGTCTCCAGCAGTACTCAGGTAACATCTAGCTAACTTTGTCAGGTGACGATCCTTTG
AATGACAGTGATTATTAAATTTAAGGAGTCAATGTAGAACACAAATTTTGCTCAATTTCT
AGGTGTCCATATTTGAAGAGGTCGTACATTGTAGCTCTGTCTGTGCAAAACACAAAAAGG
GTACCATTCATTACATCAGACTGCTTAAGCACTTTTTTGAGTTCCCTATCATCAATGAAG
GAAAATAAATGTTGTTTTCAATCTTAGCATGTGCTTAATTTTCCAATGTCAAAAAATGGA
GGCAACCTTAGTATATGCCATGTGCTGTTTACTTTGTTCCCACCTTTCCATATTGCAACT
TACAATTGCTGTTTGGTCAATTGTAGGTTGTAGTGAGGCGTGCACAGAATGTAGCTCAGG
CT
>TeaL_189574
CGCCGAGACCCAGCCCGCCTGCTCCCACCTACGAGGCCCCTCAAGAGACTTACGAGGCGC
CCGCCGAGACCCAGCCCGCCTCTAGCCAGGCTCCCGCCTCGACTCCTTCGGCCGAGAAGC
CCACCGACTACAAGGGCTTCGTCGAGTACCACCACAACGTCCACCGTGCCAACCACTCCG
CTCCTGATCTCACCTGGAACGAGACCCTCGCTGCTACCGCTGAGAAGATCGGCCAGCTCT
GCTCTTACGAGCACATGATGACCATGGACGGTGGCGGATACGGTCAGAACATCGCCGCTG
GTGTCAAGGCCGACAACGTCTCCGCTGTCATCACCGAGCTCTTCTACAACGGCGAGGAGC
AAGCCTACGCTGATGCTGGCAACTACGGCAAGCCTGCCAACGAGTTCGACAACAGCAACT
TCCACGTTTGGGGCCACATGACCCAGATCGTCTGGACCAACACCACTTCAGTTGGCTGCG
CCACTGTCGATTGCTCCGCAGGCGGTCTTGCCAACACCGGCGGCAACGTTGCTCCTTACT
TCACTGTCTGCAACTACTACCCTCCCGGCAACTACGAGGGTGAGTACGCCAACTCAGTGC
TTGCTCCCCGTGGCGACAAGACCTGCCACTGGAACGATTCCCAGTAGAGACGTCTCTCCT
GGACGCCTCCCCGCTTGAGGGTTTCTTTTGTTCGAGCATGCGAGCGAGCCTTGCTACCGA
TCAGCTTGCCTGACGTGTCACGACGGCAATGCCTTTTGCTTTTGTTTTCAACATTTTCTC
GACTGCAGAATCTTCCGTCCGGGAGTTTCTGCACATGGTGCCCCTGACGAAGGGACAGCA
GGACCCAGAGCTCAGTATGGGAAGTGCCCTTGTTTCTTGCATCTGGCACAGAAAGCCAAA
ACAGGCGTTTCTGATGTGGAAAGGAAAGCTGGTTCTCTTCTTCTTCTTCTTCATTACACA
CTTTTTTGGCGTGCATGTCGTATGTCGATCGACTTTTTGTCCACAGGATGCACGGCG
>TeaL_189575
GACAAAGGGAAGGAAGTAAGAGATAATTGAGGGAATGAAATAGGCTGGGGAGGATCGCAG
GGCTTTTGGGACGTAGCGATACATAGTGCTGAATTTGGTCGTTTGTATTGAAGATGATAG
TTTGCTTGGCTATGCACGTTGCTTTTCCTGCACTGAACCCGTTTTCATTGGCGTATAAAC
CAAGCAATCGAGCATGGGTTGGAATTAGGAGCCCGCTTATGCGGCATCGCCCTTGAGGTG
CTTGGCCTTGTCCTCGAAGGCGAACTGGTCGGGCTGACCGTCGACACCAGCGGTATGGAC
GATGACAACGCGCTGAAGCGATACAAGGAAGTCCTCGTATTGCTTGTTGACGCGGGATCG
GTCACGTCGGCCGAGGTTATCGAGGTAGGGGATGCGTTGGAGGATGAAGTAAGCGAGGGC
GATGACGATTGTCACACCTAGCGAGTATGCGTAGACTCGGACAACGGTGACAATATCGGT
CCAGTGCTCGTGGTGGTGTTGGCCATCGGGCCAGATGTCGGCGGTACCGTTGGCATCCGA
TCGAATGAGCCATCCGAACAGACAGAAGAGGGTAGCGAGGAGATCGACGACCAGGATGGC
ACCGACCAGCTGGAAGGAAGGCCAGCAGAATCCTCCTTGAACACGGGTGACGAAGATGAG
CCAGTTCTCGGTCAGAGCGACCTCGAGGAAGAGGATACCCTGAGGGTTGCCGAAGTTCTC
GATGACACCACCACCATTGAGGAAGAGGGTTCCTCGGAGAATCCAGGTACCGGCTGCGAG
AAGAACACCGAGGATGGAAGAGATGACCCAGATCTTGGGCAGCTGCCACTCGACGGGTCG
CTGAGCGTATCGGGCATTGTCGTAGGCGATGGCGATGGTAGCGACATCAGAAGACGATGA
GGTCGACCAGGATGACTTCGTTCAAGATGAGAATCGACAGGAGAAGGTAGATCTCAAGGT
GCAAGCACAATGCGATACGGTACTCGATGTAGGCCTTCATTCGGGAGAAAATTTGTCGGG
AAGCCTTGATAGCGGTAATGATGGTCGAGAGACCTTCATCGAGGAAGACGACATCGGCAG
CGGCACGGGCAGCATCGGTTGCACCCTCGACGGCGATACCGCAGTCGGCGCGCTTGAGCG
AGGGAGCATCGTTGACACCGTCA
>TeaL_189576
ACTTTTCTCACTAAGAAGTAATCTATTTGGCTCTTAACTGACCCACTCTTAAAGGTTATC
AAATGCTCCTCCCTCTTCTTATACATAGTATTGGCCACCACCAGGTCAGAAGCCAACGCA
AAATCTAAGATACTCTCTCCAGCCTCATTTCTGTCACCAAAACCGTATCCACCATGCACC
CTTTCATAGCCTACTTTATCTATGCCCACATGGCNNNNNNNNNNNNNNCTGTAAGATCTC
ATCCATTTGCTCCCAAAAATCCCTCTTAGTCTGATCATCTAACCCTACTTGAGGGGCGTA
AGCGCTAATAATGTTCACTATATTCCCTCCAATAACTAGTTTAACTAGCATAATCCTATC
TCCTTTCCTAATGACCGCCACTACACTTTCCACAAGACCCTTGGCAATTATGATTCCTAC
CCCATTCCTGCGTCTATCCTTACCACTATAATAAAGTTTAAAACCAGTATCCTCAATTTC
CCTAGCTTTCTCTCCCGTCCACTTAGTTTCTTGTATGCAAGCTATACTAACTCTCCTCCT
AATCATAACATCTACCAATTCCATCGTCTTACCAGTTAAGGTTCCTATATTCCAAGTGG
>TeaL_189577
CTGTTGAAGGAAACTGGGATGCTTGGCTCCAAGGCCTGTGACACTCCACTTGAACCCAAG
CAGAAACTGGGGGATGATGAAGGAGGAGCAGCTGTTGATAGGGGGAGATATCAGTAATTA
GTGGGTAAGCTCATTTATCTATCTTACTCCCGTCTTGATATTGTTGTTGCTGTCAGTGTG
GTTAGCCAGTNNNNNNNNNNNNNNNNNNNNNNNNNNNNNNNGATATTGCTGTTGTAGTCA
GTGTGGTTAGCCAGTTTATGCATGCTCCTCATCAGATTCACTTTGAGGCTGTCATGAGAA
TTTTGAGGTACTTGAAGTCTGCTCCTGGTAAGGGTCTTTATTTTTCAAAGTATGATCATC
TTCGTGTAGAAGCCTATACAGATGCTGACTGGGCTGG
>TeaL_189578
CCCATAATGACCCCTAATTATATATCTATATATAAATTTTCCGTCTTGAAGAGTTCCAAA
TACATGAGATTGTGCTACAATTACTACATATACCAAACATCACCAAAACAAAAAGGTGCA
CATGTAACAAGATCAAACACCAGTGAGTTGGCTTGGCTAGCCACACTTAATTACTGGGAT
TTTCTGCTAGGCAATTTGCTTTGAATTTCCAAGAGTAGGCCATAGTGGTCACTTGGCAGG
ACACATGGCAGTCCTGGTATCGCCTCTGTTCCAATTATGTCAATTTCCTTCAATTTGAAG
TCATGCAAATTGCATATAAACCTATCGAGCCGTTTTTGCAAGGTACCATGAATACGAGAC
CTTAACATTGGGTTCGACTTAGTATCATATGTCCATCCTCTTTCCCACGGCGGCCTTAGC
TCCGTCCAAGCATCAACCCATCCATCTAATAGGGGAAACCTTCCATCCACCTCCTCATTC
CAATTCATGTCGCCGCCAAAAATCACGTTCGGATAACTTTTCAGGAGGTTAAGCGCCGTC
TTTGCCTGTGCTACACGTTTCTCGCTGAACATCTGATTGCGAATGGGACTCTTCAAATGG
CTTGTGGCAATGACCAATGATTTACCCTGACAAACTTCAATCTCAACCATGGAAATTTTT
TTTTGGGTTCCGAAATTTTCAAAGGGTGTGAAGTTGATGGAATTCACTGGTAAGTTGCGA
TTGGTCAACTGCATGCAGAAAAATTGTTTGGATTTCACAGTTTCATACAAAACTGAACAA
TTATAAAAATTCCACCAAATAGATTTCTCAAAAATGCCGTAAATTTCCAATGTAACTTCC
TGAAAGCAAATGACATCTGG
>TeaL_189579
GAGGGTTTGTGTTGCGGGGATGGTTGGATGAGGAAGAGAAGAGAGCAGAACTGGATCAAA
TCTCAGATCTCAAAACCCTAATATATATATATATATATATGTTCAAACAGAGAAATATTT
ATAGAGTTGTATATCCAAAATAGATATATGAAACAATATACAAAAGTAAATATAAGGATA
AAATACAAAACGAACAAATCCAGTCACACAACACAAAATTCAATCACAACATAATCCTCT
TTCTCCTTTACTCAAAGCCCTTCATAACAATTTGATTTACCTATCTCTCTCTCTCTTTCT
CTCTCTCTCTCTCATCGAC
>TeaL_189580
ATCAAAACCTCAGAAAGGAGCATACAAGGTAGTAGATAGGTACCATGTTAATGAATCGAT
GTAGTTGTGTTTATAACAAATGACGAGGGATACACATAAACCTAAAACTAACAGAATCTT
CAATTTACAAAGAAGGCAACATACATAAATGTACTAATGCTAAAAAAATTGAAAGCAACA
ATAGTGAAGATAAGGATAACAAACCAAATCAATTTTTGAATGCAAGCATAAAAATGGTCA
TTGAGCGTAGTGTAAACATAAAGTGTCCAACACAGCAACCCATAAAGATATAAACACAAC
TACATACACTCCAATGAAGTCCCATTTCTCTTGATTCTCTTTTCCAAGAAACATCTTACT
AACCCTTCGCAAAAGTAGCATCTTACTGCCATACAGCAAGGGTTATATATTTTACGTATA
CATAAGAATCAAATATAATCCCGTAGCGAATTTCACATCCAGCATTAAGTACCAATTTCA
AGACTCCCCACCTAAATCACCTGCTCTCCTCCACGACAGTGATCATGGAATAAAATAGCC
AAGACAGTCAGATACAAACTACATGTCAATACATTAAAAGAAAACAAGCAGCACAAACAC
ATCAAGTGAAGTGGAAAAACAGGTGGAGGATTCAATATTATACAAAATGATTGCCTGCTC
TTTCACCAGAATATTTTT
>TeaL_189581
ATTTAACTCTTGTAAAATAAAGCCTATTTTAAAAGCCCAAAATGAAGCATATAGTCAATG
CCATAATACATTTATCACAAAATTGAAGTTTGTAATGGACAAAAATTAAATAAAATAATG
ATCATGAAATCCCAGGAAGGGTAAATAAACAAGAATACAAGAGTTGAACTATATTCAATA
TGATACCAGTCAGGTTTTACCCACTAATGTTTGCATCAGAACAAAAATTAAGGAAAGTGA
TGGCAAAAAGAGAAGAAACATGAATACCAGAAATTCATCAAAATCAAGGACCCATATCAC
AAATGAAAAATCAAGAACACAGAACAGCGAAAAACCCAAAATTTTATGCAACAACTTAAA
TTTGAGCCAAATGATACAATACAATAATGAAACAAAGAAGCATAATTTACAGCAAATTGA
ACAAACTATGAACTAATAAGAATTCGAGAGAGAGAGAGAGAGAGAGAGCGAGAGGATTAG
TGGATTTTAATAGCACTACCCGCCCAGGAATTGATCAGAGTT
>TeaL_189582
GGTAAGCTGCGAAGCAAACATCCTGCACTTAACATGAAACAAAAAAACTAAAAGTGGTTA
CTACAAAATTTTTAAAAAAATGTTAAATGGATGCTAGTCTTCAAGACTCTTATGGACTCA
AGATGTCCCAAGTTCTAGGAACTAAGATACGGGTTGTAAACAGTGCCCATTAAAAAGTTA
TATCTTTCTCACTACAACTAATGCAATAGTAGTGCACACGTTTAATGCACTCAATAAATA
AGTACCATGTCAAAACTGCAGATAAACACAAAGGATTAGTCCAGCTTCTCCATAATGGTG
GACCAGCAATTCTGATTGTCTCCAAAGAGCCAATTTCTCCCTCTCATTTTGTACTTGGTT
TCATTTTTTCTCACTTATTTCGGATTAGGATTCTTTCAACTGGTTTCAAGGAGTCTAGGG
TCAAGAGTAAGGTTGGAGGCAGTGGAGATATGGGGTTAATGATAGATCTTTGGTCCAATT
GATTAGAAACACAAAAAAATGTTATAAAGTGAGTGTTTGGCAAGTTGCTATTTTAGTTTT
TGGCTATTTT
>TeaL_189583
AGCACCAGCAGAAACATTCCATCTACAAATTAAAATGATAGCACAACAGTGTAACACTTG
TCAGCTCAGCATTTAAGATAATGTCTAAAGAAACCTCAATGAACTAAAAATGTAAATTAT
AAATTTATGTTCATCAGAACATATAACACAAAAGAAAGGGAAAAACATTAAAAACTTTCC
CTACAAAGTTCTGACATAGCATCATTTGCCTCACATTGATTATGCATTTTATAACCTTCA
GCAGGTAAACAACCAAAAATCCTAAATTCAAGATTTGATTAACATTAAAACCATGGGTCA
AGCAATTTTAATGTTACATCAAATCTTTGGGGAGGCCAGTAACATTCTTATGAAGATTTC
CCATATTTATGCAAACAGAAAAACAGTAACCTTATGGATCTTGCTTGATTCATTGAGAAA
AATGAGTCGT
>TeaL_189584
CATGCCAGTGAGTGATCTGTACCTGTTAATTTGTTGTTGGCGAAGTATTGCATGAAAATT
AAAAAAAAAACATTGATCAACATAAATTCCTTTAACCTCATGATTATCATGAAACTTATA
GATATACTCAGGCATGAAACCAAGATTTCATCTTTGGGGGCCAACATGAATAAAAAGTTT
TGCCCATTTGATATGAACTACCATATATGGCACCAGTTTAGATATTGGTGCCTTGTATAG
TGCACAAGGCTCTTGCCATTGCACGGTCTAGGGAGGGTTAGTGTATGTAGCCCTGAACTT
GCATGCACTTTCTGTGTTTCGAATCCGCGACACCTAGGTCTCAATAGAAGAACCTTACTG
CTGCCCTCACTGAGATTTCCTACTGGTGTCGTGTGGGTTTTCCTAAATTCAGTTGCTGAA
TTTTCTAAAAAAAGTTATGTAAAAACTGTGAAAATACCCGACTAGCAATCCAACCCTAAT
TTTTCTTGATTATGACATAAGCAGTTGATATTGGATACCTAACAAGGGTTCACGAAATTT
AACTCTAATAATGAAAGAACTCTCTCCAGGGGTGACCATTGGTTCAATAGTAAAATCTCG
GCCTAATAACCTTGAGGNNNNNNNNNNNNNNNNNATATATTTTGTTAACAAAAGAACTCT
CTCTCTCTCTCTCTATATATATATTCCTCTGTTGGATAAATGATCATGCAATTATGGAGA
GCAAAAATACTTGGATGGCAACAATTTGACAGTGAAAAAAACACTTCGCATGCAAACTTT
ATTTATTTGTGTTCAAGTATAACTCAACTTCACTTACTATGTCCAAGCAAGCTGGCAAGT
TCACAAAGAATCTAGAAGAAGAATAAGTTACGCTTGAATTTAATGCAAATATAAAATACT
AACCCCTGACCACATACCTTTATACTTACTTCCATTTGTTATATGACTGATTGGTTGGTT
TAAGTTCATCTTTAATGATTTGTGTGACAACCTTTAAAAAGCCATCTAAAAAATCGATAG
ACAAGCTCATACAATGCTATTGCTTTTTAAATAAGTAGCTCTTTCTCAAAGGAGGTTGAT
TAATTTTCTTCATTATAAACGATCTAAAGCCATTTCC
>TeaL_189585
AAATGTCCAACAATAATATTTCTGCTGAGATACCACCTGAAATAATGAATTCAACTCAAC
TAGGCCTCCTTGACCTCTCTTCAAATGACCTAGTTGGACAAATCCCAGTGAACTTGGGAA
GGATGGTTTCACTATTCAAGCTTAAGCTAGATGATAACCATCTATTAGGCAATATTCCTC
CAGATTTCAGCAAGTTGTCAAATTTAGAGATCCTTAATTTGGCAGGAAATGATCTGAGTG
GTTCAATCCCTGGAGCACTAGGAGAGTGCAAGAAACTTTGGAACTTGAATTTGAGCAATA
ATAGATTTGGGGAAAGCATTCCTGCTGAAATAGGTCGTATCCATAACCTTCAAATTCTTG
ATCTTGGTCATAATTTGCTAAGAGGTAAGATACCACAGCAGATTGGAGAATTGCAAATGT
TAGAAACATTGAATCTCTCCCACAATGAACTGATAATATGTTAGGTTTGACATCGATAGA
TGTATCTTTCAATCAGTTGGATGGTCCTATTCCTAACATCAAAGCCTTCCGAGAGGCTCC
ATTTGAGGCACTTGGAGGTAATAAAGGTTTATGTGGCAATGCTACTAGTTTGAAGACTTG
CCCGCAAATAATAAACAATGGGGTTGCTAAAAAAAAGAGTAACAAAGTTGTGTTTGTTCT
TATTTTTGTTTTTCTATTTCTTTTGCTAATGGTTGTTGGAATAGTACTCTTGATTTTTTT
AAAAAAATTGAGGGACACAAAAAATGAGCCAAGACGAGTAAATAACAAAAAAATGTTTGA
AATTTGGAGCTATGACGGGAAAATGGTGTATGAAAACATCATTGAAGTGACTGAGAACTT
TAGTACCAAATATTGTGTTGGGGAGGGAGGATGTGGTACTGTTTACAGAGCTGATCTCAC
AAGTGGTCAAGTAGTTGCCGTGAAGAAACTTCATGTATCACCCGATGGTGACTTGGCTAA
TCTAAAAGGCTTTACGAGTGAGATAAGTGCATTAACAAAGATTCGCCATCACAATATTGT
AAAACT
>TeaL_189586
ATAAGGACCCACCCACCCCAAACCCAACAGCCACCTGCAAGTATTGTTTGTTGTGATCTA
ACTCAATAGTTGGCCTCCCTTGTTTGTCTCTTTGATCTCCAATCCCAAAAGAGGCCTCCA
AAGTAGAAGTGTGTTGCACAATCTTACAATTCCATTCTGAACATCGTCTCCATCAGCTGT
GGAATGTTAACATAAATGACGATAAAAAAATGTTAGAGAGAGAGATTATAAGGGTATTAT
ATGCAGAGACAAGAAGTCCCAAGCCAGCCAACCACTATCTCATGAATTAATAATCAAACC
AGAATATGATAATACACATTAGAAGATTGAAGGTGGCCTTCACGTACAAAACAATTTTGA
ATAACACAGAGTATTTGAAATACAACTTAGTAGCTCCCACGTCAATGCCAAAATCCCAAA
AAAAAAACACCAAGAATTCTCATAACCGAAACACTATATATACCACCCCAATCCAAGTAT
CTCTTCATCACACAAAGCCATTAACTCAAAAGTCTCTATACCTCTAAGTTAACCATTCGA
CAAGATGGCAAGCGGCCAGATCATGATCCTCGTCTCATTGATTCTCCTCCCATTGGCCTT
CCCCTCCACAGCAGCCTACAATTATGTGCTGGCCAAAACAGTGGAGAAGAAAGTAGATGT
CGTGGTTGAAGGCATGGTCTACTGCCAGAGCTGCCAACACTATGGAACATGGTCTTTGTC
CGGGGCTGACCCTATCCCCGCAGCTAAAGTTAGCGTTATCTGCAAAGACCACAGAGAACG
AGTAAGCTATTACAAGGCATTCGAAACAGATGCACATGGCTACTTCTACGCACAACTTGA
GGGCTTCACAATGAGCCACTACTTATTAGACCATCCCCTTACTTCGTGCCACGTTAAGCT
CGTTTCATCACCTCTAGAAAGCTGCAACGTACTTTCTAATGTGAACTACGGACTGAATGG
CTCTCCACTTCGCTATGAGAACAAGAGATTGTTTGGAAAGAATTACAAGGCCCTAGTTTT
CGTTGCAGGTCCCTTGGCGTTCCGTCCAGCTAACTGCACTCCTACTTATCACCCATGATT
GCATTACCATCCTTAACTCTTTGATTAATTGTTATTTCTGTTTTAATGTTGTTTTGCCTA
TTTGTTCGCTGTTCACTGTTGATTTAACAATCCTTATATTTCTCAGTTTGAATTTTGTTC
TATTTCTTAAATCAATTTAAAAATTCTGCAATCTTTTTGAGTTTATTGGTGTCTTATTCA
TAAATGATTTTATATTTCAGATATAGTTGTATTCTATTTAACGTAAAATGTGAAACACAA
AAG
>TeaL_189587
ACTGCTGGATTTTGTGCTTTGTGCACTATAAAGAAACATGTTAGCCGTGCCCTACAATTA
ACTGGGAGAAGCTTAGCACCAAAGGATCTCGTCTCAAACTTGCAGTGCATATCTTGGAAC
TTTCGAAATGCCAGACAGGAGGATGTTCACGAGTACATGGTAAATTTGCTGGAGTCAATG
CACAAATGTTGCTTACCTGCAGGAACACCAAGTGAATCACCTAGTGCTTACGAGAAAAGC
TTGGTTCACAAGATCTTTGGTGGTCGCCTCCGTAGCCAGGTGAAATGCATGCAATGCTCT
TTCTGCTCCAACAAGGCAGAATTGTTGCACAATGCAACGCACTCATGCATTTTACTGCCA
AGGAATATTTAGATGGAGGAGAGAGACAGAATCAATGTCAAAGGTGCAAGCAAAAAGTAA
AGGCTCTCAAACAGCTCTCAATTCACAAGGCCCCTTATGTTCTTGCCATCCACCTAAAGC
GGTTTGGTACATATCAACC
>TeaL_189588
CGATGCATCGAGTTGAGAGCAACCAACCTTGTTTATCTTGCGAGGTGGCCACCTCTCTAT
ACCAAAAGTCCTGCATACACGCTTCAATGTAGATTTGCTAACTTTGAGGCTTTTTGCAGC
ATTCTCAAGGCTCAATTCTGAATTTTGTAGGATATCCTCTAGTGGAATTTTAATTTTAAC
TCCGATATTGTTGCCATCTCTTTTTGACGTCTTTACTGTGCCTCCAGATTTGTTGCCTTT
TCTTTTTGACACTTTTACTGTGCTTTTCTCTTGCGTACAAGTAATAGCAAAGTTGTTATG
TTCTGTATCGCCAACATTCCTTCCAGTATTTATGGTATTCCCTAATTGTTGATATGATGA
ATCCACTTGCATTACCTCAACTTCACTTTGTGAGAATTCCAGCTGAGGCAAAGATATAGT
AGTTTGGGGGATTTGAAAAGGATCAAGTTTTTCACCATTTTGAATACTAATTTCTTCAAT
ATGTAATTCTTTCCCAAGTTCTTTTCTAGAAGCAACCCTAAGAGTACGAAAATCTTTCCT
CATTGTTTCCAATATTTTCTTCAATAAGGCATGTGGGTTTTCATTGGTTTCATTGCTCAC
CGAAAAAAAGAACTCTAGCACGTAATCATCATTTTCAGTGCAACTGCTCTGCAAGCATAT
CGCGATGCAACCACCTAATCCATTCTTTCGTCCATAGTGTGCCAAGGGGTACTCAGTTAC
GCTAAGTTGAGTTACATCCCTGCATTTAAGTGAAAGAAAGAATTGATATACTAAAAACCA
CCATAGCCATGTTCATCTTCACCATAGTCATCTTTGTAGTAATAACAACGTACACCAAGG
ACGCCAC
>TeaL_189589
TCGACGAAGTCTCATCAAATACAAAGCCTTTGATTCGTCAAATATGGAAATTGCCCAAGA
GAGTTAAGAAACTAATGGAGATGATTCCTCATCAAGAGGTAAATGAGGAGGAAGCTTCTC
TTTTTGACATGTCGTGGTTGCTGTTTGCAAGTGTCATATATGTGCCTATATTCCAAAAAA
TCCCTGGAGCTTTCTGTTGAAAGACTGAGTTCTATGAAGAAATATGTTTTTGGTTTGGGC
TCTGCTCAGGTCTTGGTGACCGCAGTGGTGGTTGGCTTAGTTTCTCGCTTTATTGCTGGT
CAGCCCAGTCCTGCTGCAATTATCATTGGGGATGGCCTGGCATTATCTTCCACTGCTGTT
GTCCTTCAAGTAACAGTTAATGAGCAGCTTTGTATTGCAGGAATGAGGTGAGAGCATGTC
ACGCCATGGACGAGCTA
>TeaL_189590
CTTCCAACTCACACTCTCTCTCTCACTCTCTCTCTCTCTCTCATCTGATGTATTGCTATG
TGGATTCCTTTCCTATGGTATCATTCCAAAGACTTGAAAAAGACAGAATCCACCATGTAT
GTATCTTTCTTTCCACTATTGCCAATTCACCACCCTTGCCAGCTCTGCTAAATTTAGCAA
CAAAAATGCATTCAAATTGTGTATATATCATCCATATTCACAGCCACGTCATCTGACCCC
CTTATTAATCTCATCTTATCGTCACACTGTGCTGGCTCCACCCATGCAGATTATGGTGGT
GGTGGTGGTGAACCAGCTCATGACACCTTCGAAAACCATCTCCATCGCCACTTTTCACCG
GAAATACCCACTTCTCACTCATCTCTTCTTCTTCTTCTTCTTCTTCTTCTTCTTCTTCAA
TAGTTTCTTCAATCTCCTCCTCCTCCTCCTCTTCTTTTTCATCTTCTTCTTCTTCATCGA
GGTAATCTTCGTCTTCGTAGATATCCTCCTCCTCCTCTTCTTCTTCATCTTGAACATCTA
TATCTCTAATGAGATATAATCTCAACCGTCCATCTTCGCGGGAGGCACGTAAAACCTCAA
GCCGTTCAATCTTCACCTCCATGAGCTCTAACCTCCCGTCTCTCCTCACCGGCCGGAGAT
AGAAAATCGGCTTGCCGTTCTGATTCATCGACGATAATGGCGGTGGAAAATTCTTCACCT
CACTCCTCCATCCCATTCTATTCCTTTTTGGCCGAATCGTCGTCGTCGTCATCGAATTCA
CCACATCGTCGCTAATATTCTCAATCTTGTCATCAACCCTCCACTCATCGGAGCTTTCAA
ACCCTAAACTCTCGGTACACAACATCAGCCCGTCCACGCTTCCTCCCACCTTATCAAGAA
ACCCTATCTTCACGGCAGCGGCGGTGGTAGCACTGGGAGAGGAAGGTGGTGATGGTGATT
TGACGGCGGAGGACTCAACGACATTGGTGGGTCGGTGGATGTTGTCGGCGGTGAGAGCGA
CGAAACTGAGGCCGCCGGTGACCGGAGATGCAAGATTCTGGCAGTGGTGGCGAGGGGGGG
TTTCAACTACTGTTCCATTGTTGTTGTCCTTGGAGTTAGCGAAATTGAGCAAAGAGTGTA
CGCTTTTGACGCAAAAGTTGATCATAATTGTAATTGTTGTGAGTAGAAAAGTTATAGAAA
GTGAGGGAAGAAAGGACATCTGGGTTGGGGTGAGTTGGGGTTAAAGGGATGATAGTAGGG
GATTAGGGTATTAATAACATACTCGAACCAAAGATAGAGACAGATGGATAGATGGATGGG
GGGGAGGAGAGAGAAAGAGTGGGTAGAGAGAGAGAGAGAGAGAGAGAGAGAGAGAGAGAG
AGATATGGGGGACAGAGTGGCAACGTGCCGAAGAGAGCTGGAGGGTGATGA
>TeaL_189591
CCTACATACAAAGAATTCAGATAATCTCTAGAGGACTATATGGCAACAAAGAAAGAAAAC
AGACAATCTTAGTGAGGGGACCGTAACAATGTAGACAATATCATGCTTAATTGAATCAAT
GTATATCAATAAAAGTTGACACATTAGATGCTATAATCTCTCACAGGATAGAGCAAAATG
GATTGTTGTCATAGGGAACAGCATAGCTGACGGCTACAAGCTGGCATTTGTTACAACAGC
AGTCAGGTATACATACAGGCGTAGGGGGTTTGGGCGGCGGAGTCTCTTTAGCCTTCGGCG
GACCAACACCAGTGAGCTCTGCTACCTTTCCGGTCTTCCTCACTTGGGTTGCAACTAAAA
CAGGATCAACATTCCCAATAACAGTTAATATCCCCTTCTCACTATCCACCGATACCTGAT
CAATGCCTTGAAGTTTAGTGACTGACTTCAATACATCGCTTTTGCACTTATGGCAGTGAA
TGCTAACTTTCACCTCTATTTTCTTCACCATCATGGCAGCGAAAATGATCAAATTGAACT
ATATGTTCCCTCAACCTAGGATTAATGTTGGAAACCTATTTGTAGGAGTAAGACTAAAAA
AATAAATTAATAATAATAAATAAATAAATAAATAAATAATGTTAACTTAGTATAGAAAGA
CCTTGACTTTGTTT
>TeaL_189592
CAAGCAAGATGTGCTTTTCATAATTAACTACATTGTCAATGGCTTCTTTGCCACCGATAT
CATTCTCACCTTCTTCGTAGCATATCTTGACAGCCAAACTTATATTCTTGTTGACAATCC
TAACGAATTGCAGTCAGGTTTATAAAAGCAGCATTTAAGCATAAACCGATAGAATCTAAT
AGCCTTTCTTCTTCTTCTTTTTTCCCTGAGAAATCACTGACCTCTCTTTGTATGATCTTT
TTCACTTGCAGGTACATATCAACCTGGTTTGTTTTCAATATCT
>TeaL_189593
CTCAAGTGGAAGAATAGAAGCCCTCGCTTCCACTTCAGCAGGAAGAGGATGCTGCCCATT
TTCACATTCAAAGTCCAAATTCTGCATCCCCAATGAGCCTCTATCTGGCAACATTGTTAA
CTGAGTACCCACCATGTGATCTTTTTCCTCAATGGCATCATCATACTTCTGCTTTGAAGG
AGCTTGAATGTCATAATTGCTCATAAAATAAGAATTCTTCATCCTAAGAGAAACTCGTTG
TCTATCCTCACCAACTTCAAAAACTATGGCATAATCCAACTGTGTTTGTATGATCAATTG
TGATAAACAAACCGTATGATTCAATGCGCTTAATCTGGCCAGAAACAATATCTCCAACAT
GGAGACTATTTAAACCATTTGTCTTTTTTGTGTTTTGCTTGCATTTGATGTCCTAAGGGT
GACTTCAACTCGCTTAGACAAAGGCTCCACAGATGCCACCTTGCCAACAACAAGTTTCCC
AATAGGGAATTCTTT
>TeaL_189594
AAAAAAAAAGGAAAAGCAAAAAAGGTACAGCAAATGGGATTAAAAGGGGAATCCAACAAC
ACCCCTCAAGCCACACAGCCCAGATTTTGGGGAAAGATATTTTGTAGCACACATGTGGAA
TCAATAGAACATGCATACAAATATCCACAAACTCAAATCCATCAGCAAATTTTCTGAGAA
TGTTCATGCCAAAAATAAATGAATTTTGCACAGAATTTGTTTGTACCAAAAATTCAATTC
TCCATCGAGGATGTCTTTCGTTGAGGACTCTATCAAAGTTAACACAAGTCAAAACCCTAC
AGTCAAATGAGATTCAAGATGAACTTGACACTACAACAAAAATTCAAGGAATATCTGTTA
TCACAGTATCAAAAATCTGTTCTACCTGCTACATGAACTTGAAGAGCTGGACAAGCAATT
CATTTCAAAAAAAAAAAAAAACACAGATATTGATACACACATCTTTCACTATGTTTGAAG
AAATCAACTACAACA
>TeaL_189595
ACGACTCTCCTCATTCTGCACATAAGCAAACGCTTCTTGGAGAGAAGGAAGAGCATCCAT
ACCAAGCACACGACTCCGAACAGGATCAAACTCCACATTCAAACCTTCCAAAAACTTGAA
GACCCGCACTTGTTCAACAAATTTCCGATAACCAGCAGAATCTGTGGGACAGATCAAGTC
GCTTCCACCCATTGCTAAGGAAAGTAAAATACTGGAGAATAGTCATCTCACCCTGAACAG
ACCGGTCAATAGAGCGTCGCAACTCAAATGCCTGTGAAAAATTTCCTTTGCGGGAATAGG
TAACAGCCACAGCCTCCCAAATGTCCTGGGCAGTCTCCATAGACAAGTAGCCCTCACCAA
TCTCTGGAACCATAGAATGTATCAACCAACCCATGATAAGAGAATTGGTAATCTCCCACT
GATCATAACCTGTATCGGTGATACTGGGAGCCTGAACACGCCCATCAACATACCCCATCA
TC
>TeaL_189596
GATTGGAGAGGGCTATTTGGCTATAGACACTGCACAAGCTATCTGGGAGGCTGTTGTTAC
TACCTATTCCTGAAAGGGGAACTTCTCACAGGCCTTCGATTTACGTCGCTCCATTGAAAG
GTCGGTACAAGGTGAGATGACTATTCTCCAGTATTTTACCTTCCTTAATAATAGGTGGAA
GCCGCTTGATCACCTTCAGAATTACAAGCCTGTCTGTCCCACTGATTTTATTGGTTATCG
GAAGTTTGTGGAGCAAGAGCGGGTCTTCAAGTTCTTGGAAGGCCTGAATGTGGAGTATGA
TCCGGTTCGGAGCAGAGTACTTGGCATGGACGTGCTTCCTTCTCTCTAGGAAGCCTTTGC
TTTTGTGCAGAATGAGGAGAGTCGCCGCTCTGCAATGCTTCCTTCTACCACTACTGATCG
CTCTGTCTTGGTTTCTGCACCCCCTCGAAATGGAGAGTGTGTGCCTCATGGTTCTCGTCC
TTCTTCTGAGAAAGATAATCTTTACTGTGACTATTGTCGTAGACCTAGACACACACAGAA
GACTTCCTGGAAGCAGCATGGGACTCTTCCTGGTAGCTGAGGCGATCGTCCTGGTTCTCG
AGGAGGTCGGTTAAGCTATACTAGAGGCCGAAGGGCCAATGCTTGGGCATATCTTTCTGA
CACGGTTGACCCACCACCTTCAACTCCTGTTGCCTCACCAACTGCTGATGTTTCTGGGTT
GTCTGCCTCAGAGTTTGAAATTGCTCTTCGCCACTTGCTAAACCGTTGAGCCTCTACCAC
TGTCTCCGGTGTATCCTCTTCTTCCTTCGCCAACGTAGGACCTTATCACAAGGAAGAGGA
TTGGCAGTAGTAGAGAAGAACATGGTCTCTATATTCTGGATCAGACTAACAAGCTGGCTC
ATTCATATATTCAATTACCATCCACCAACGAAGACCTTTGGTTGTGGCATCATCGCTTAG
GATATCCTTCTTTTTTACTTCTTAAGCATCTTTTTCCTTCTGTTTTTTAGCACAATAATG
TGTCTGATTTTCAGTGTGAGCCATGCTAACTTGGAAAACAACACAAAGCTTCTTTTGCTC
CTTCTATTAATAAAAATTCAGTTCCATTTTATTTGATTCATTCTGATGTGTGGGGTCCCT
CACGTTTTGTGTCTTTAAAAGGTCAAAAATTGTTTGTTACTTTCATAAATGACTATTCTA
GGGCAACTTGGGGATATTTAATAAAAGAGAAGAGTGAAGTGTTTTCTATGTTTCAAAAAT
TTCATAGAATGATTTGGGATGATTGTCAAAATTCTACATTCTGATAATGAGGAAGTATAT
TGACTCTAGTCTTGCCAGTTATTTTGCCACCCATAGCATTATTCACCAAACTTCTTGCAC
TAATACTCCTCAACAAAATGGTGTTGCAGAACGAAAAAATCGCCATCTCCTTGATGTGGC
CCGTTGTCTATCCTTTGAAATGCGTGTTCCTCGATCCTATTGGGGGGAAGCGGTTCTCAC
TGCAGCTTAGTCTTCCTACCCAAGTCCTTCAAAAACAAACCCCTCTTAAACAAGTTT
>TeaL_189597
TTTAAGAAGTGTGGACTGGGCTTTACAATTAAATTAAACTGAAAAGTCACCTTTCATCTT
TTCAGATGAGATGTAAAAGTTAGCTCTAACCATTAAACTTCTCCTTCTAAAGTACAAAGC
TTGAAAATCTCGAGATCGGGCTGTAAAGGCTGTGTTCAGAGCTCCTCATCCTTTGTTTAT
TACAAAATTCATAGCATTAGAGGAAACATTCAGTACCCTACCCCCAAAAATTCAGAAAAT
ACCACAATTCCCCCAGAGGTTATTTTTTGAGACCATTGCTTGAAAGGACTTTCTTCCCAT
ATGGGCTGGTCCGGAGCACAGGAACATGAGGCCTTATGGCCTCCACCAATGCAGCATGAA
GACTTCCCTTTGAATGATTTAACGCTGCTTGGATAACATAATTTCCGTAGGGGTCTTGCA
TGATTTGATCTAAACGACGATTATTTATCAACTCGTGAATAATAC
>TeaL_189598
CTCTCTCTCTCTCTCTCCACTCTTGGTAACACTAGTCTTCCATTCTTTGAACTTCATAAA
GCAAAAAAAGAAAAAGCTAAAGGGGTTACAATTGCATGTAAATTGAAATACAATGAGGAA
GCCATGCTGTGAAAAGCAAGACACCAACAAAGGAGCATGGTCCAAACAAGAAGATCAGAA
GCTCATAGAGTACATTCAGAGAAACGGTACTGGTTCTTGGCGTACCCTCCCCATGGCTGC
TGGGTTGCATCGTTGTGGTAAAAGTTGCAGACTAAGATGGATAAATTATCTAAGGCCAGA
CATCAAACGGGGCAATTTTGCTCAAGATGAAGAGGATCTCATTATCAAGCTCCACGCCCT
CCTTGGCAACCGGTGGTCACTAATAGCTGGGAGATTGCCAGGACGAACGGATAATGAAGT
GAAAAACTATTGGAACTCTCATTTGAGAAGAAAGCTTATAAACATGGGTATTGATCCAAC
CAAGCATAGGTTAAGTCAGAATCTTACTCACCCTCAAATTATCGGTGCCACTGGCAGTGC
AACCTCATCTGCTTCTAGAGACCATGCATGTCAACCATTAAAAACCAAAGGCGATCATGA
TCAAGTCTCTGATGCTGCAAGTTGTTTAGAGGATGCGACGTGGGGATTGCCCGATTTAAA
CCTTGATCTTAGATTGACTGCACCTCAATCAATTGCCATTGTTGAGGAGGAGAGTAAACA
AAATGAGTCCACAATGTCTAGAAAAGTTGAATCTACCCCGCCTCGCACCCTTGTTCTCTT
TAGATGACAATGGTTTAGGATATTTGAATATAAAAACTAATAGGTGGGATGAAAAGTTGG
GTTTAGGTTTTAATTTTGTTGATCTAAATCGTCTTAATACGTATTTGGAATGAATTCCCA
GCCATGGAAAGTCAATCAAGTTCAAGAAGAAACCAAGTTGTGATGGTTCAGGAGAGAGAC
TCTTTCAAGTACTCATATTTATTCAAGGGTTAAAGCAATATTTTTCTAATTGAAGCAATT
TATTGCTCAAAAACACAATTAAAATTCACAAGGTGCAATAGCACCAAGTCAATAGCAAGA
GCTTGTTTCTGTGTAAATTTATTGGCCAGTGTCTGCGTAGGCTCATTTTGGTCACCATAC
GTGTATCAATATGTGTGAATAATTGACATTGTAAACATGGAAGTTCATTACTACATTTTG
TTTTATTAAATTTGCTTTGGTTTCAGTGTTTCATATATGAATTTGAACAATATTAGTTTC
AAACTTATGTTTCCTAGGCAATGATGTTTTTTCCTTGCCCTTTGTGTTGATGTAATTTTA
TTGTCCGACTTGTACTACTTTTCACATCTATTAAAATTCCAAT
>TeaL_189599
TTCAAGAGCCTCTGCACTGGTTGTACATAGATCTATGCAGAGCTGGAGTCCTGTTATTAA
AATTCCATGGTGCTTTTCCTTAAGTAAGCCAGCAGCAGGGTTTATAAAATTTTCTGCCAG
GTCCGGGACTTTCTTATAATCCTAATAAAGCACAGTGCTGCCTGTATTGCTTGACCTTCA
GACATCAAAAAATGGATAATTCCGGAAGCAGGTGAAAGAAGTGGCACATCTTCATAACCT
TAACCTCAGCCTCAACCTCGATCAAATTAATGAATGCTAACTTTGAATGCCATAAATGGC
CAAGGTGAACCTCACAAATGAAGGGCTCATAAATCAAGAGCTATATTTTCTAATTGATTA
TGACAAGTGAAAAAAACTACACCATGTGTAAATATTATCTTGTGCCAACAATAAATGAAC
AAAAACTCTTACATTAAGAAGGAAATGCACACAAAGGACAAAAAATTCACTCAACCAGTG
TTGGAGCATAATAATGTCACCATCCAAAATGACTCTTTCACACACCCAGCACTTATGCGG
CAAGCATATTAATAAAAGAGAAATTTTTTTATTTTTTATTTTTGCATGTTTGATTCCACA
ACTATCCTCAAC
>TeaL_189600
TGCTAATCGAGATTCATAAAATCAAAAATGTCCTGAGGAAGCGTCCTAGTAATAATTATT
GACAAGCCACATGGCATGTCAACACATGGACGTGCGTGTTCCCGGAGCATCGGTGTCCCA
CAGACATGGCACCCATTTTGAAGTGTCAATACTTCATGGGATACATATGTCTTAATGCAA
ACTAAACTGGCAATTCATGTCTCCTTTATGATCTAAAGCTTTCATTTGGCAATTCAAGTG
CCCATCCTTCTCCAAACTTCACATCTTTAACTTGGAAACCGCTTACAGTTTTTTTTTTTT
TTTCGGTACATCGGAAATTAAAACTAGAACAACAACAACAAAGACAAGGGAGGCAGCTAA
GCTAGAGCCTCCGAAACGCTGTGCCCACCATATCTGCTAGAAACAAACTTCTAACTTCTT
GAGGAGGTTCCTCCATAACCAACAAGAGCTCCACTTGATCTGCACCCATATTGGCGAGCT
TGTCCGCACATTGGTTAACCTCTCGCATAATGTGCTGGATGGAACAATTGCACCGCTGGA
GGAGGTGACGAGCATCTTCCACAATGGCTCTATACAGGCAGTTTGGGGGGGGCCCGTTTG
TGATCATTTCTTGGGCCGCTTACAGTTATCAACTTGTTGGGTTTGAGACTTCGTTGAGTT
CTGAAAAAACACCGAGTTCTTCCTTTCCTACTACTTGGAGCTAGTCCTGGTTTAAATATA
TAAATGTATACATTTTGTGACCAAGCAAAGGTTTTTGCTGAAAGTATGTGACATAAGCTA
CTGCTAGACACAGAAGCTATCACTGCTTTGGACAATCAGTGAACTTTCCAATCCCGCTCT
TCCTCCATGTTCTGTTACTTCAGCATGCATTTGCCCCAAGAAAATGAAGTAGGCATATTA
AAGACAAGCTAAAAGAACTAATCAGCAAATTAGTTTGCTGCTTGAGTAACCAAATAAATG
TTTGAATTTCACTATAATCGAATCAGTCCATTCTTTTTGTAGTGTAATTTAATGACAGTG
GGAGGTCTTGTCAGGCTTTGCCAGCTATAAGTATAAGTGGAAAAAAATAAGGATAATTTG
GGAATTGGTTGGAATGAGTTTGCATCAACAGGGTTCTCATTTAAACAGCCTTTGCAGAAA
ATGTTTGTCAAAAAGTGTTTGTAACTAATCCACCGAAGAATTTGGCTTATTATTAGAAAT
TTTACTACATTTTTGGATAAGAGATAGTTTTCGAATTCAGAAGTTATTCGAAATACTCAA
TAACATGATATATAATAATTCAGTCAATGTTTTATTTGTTATTTTGTGTGGCCTTTCTCT
TATTTGCCAGTGCAGTTGCTAACACTGCATAATTCCCTCTTCAAGCAACTCTTCAATTTG
TCAAAACTAATTGTTTTAATTAAAAGAATGGCTCATATAGGAGCACAGGAGATGTTTGAA
TGTAGATGTTGCAGGATAAAATCATTCATTGTATTATCACTGATCCATT
>TeaL_189601
AACCCCTTTGGGACTAATAAACTGCTCATGCTGTGAAGATGACTTTGTCTTTCTTAAGCT
GTTTTCTAATTTTTGACTAGTAACATCCCTGCCATATTCAAGTCTGGAGGTTATTGGTTT
AGGTTTTTGTTGTGTTGATTTGGAACATCTCTGTGGGGTTATAGTAGCTATTTTTGGATA
TGCTTGTCCTTCTGAAATTGTTCGACTCTGTTTGGGTTCATCCTTTTGATAATTTTTCTG
CAATTCATTTCCGCTGCTTTCACTTGTATCGTGATTGCACTTTCTTCGTTCGAGGCACTT
CTCATTTCTTTGGATTTCATTCCCATGCTTTTTGTGCAAACTTCTGCTTGGGAGCGTTGA
GGCTGCTACAATTTCCTCATGAGGAACTAGTGCTTGCATTTTCCTCTCCAAGTTTGCTTC
CTTAAGAATTCCTCTCTCATCAGGAACTAGCCTGA
>TeaL_189602
AGCAATTTACAAAAACTTTTTTCTTCGGGTTATGGCAGCCAGGAGCCCCAATGTACGGTT
TCAAAAAGCACTCAACAGAAAAGCTTCAGGCATGAATGAGCAATGCCCACCTTCAGCTCC
AGCAAAACCTTCGAAGTCTAGAATATCAAGATTAGCAGTGATTTCTTCATTTTCTCAGAA
AATGGTTGATGCAAGAGGGAAAGTTAAGCCTCTTTCCAAGCTTAGTTCAACCCCAAATCC
CAAGGTCAAGCAAGTTGCAGCCAAGTACTTAACTACTCCTGGGAACAAAAATTGCCTTCC
GAGTCCAAACTCCTTTCGAAGTGTTCAGAACCCAAAGCCAACAAGCATTGCAGAACCAAA
TAATAGAACAGTAGCAAAGGCTTTGGTCTTCCAGTCCCCAAAGAAAGTCATCAGCATAAA
AACTTCATCGGAATTGCGTACTCCTTTAACAAAGATTTGTGAAGGGATGAAGAGGCTTGG
GATAAGCTGTCAAAGGAAGCGTATATTGGGGTATTCTAACAAAGGACATTAGACGTGATC
CTAACAAATCATTGCCTTTGAATCCATCAAGAAGAAAACTAAGTGCCTACAAGGACAAAA
GCAAGGCCAAGGAATTGTTTGGGCCTCCAAATTGCAAGGAGAAGGGAAATAAGCCTTTCA
ACTCTATGCCCAGGGAAACAGTTGAAAATGACTTAATTGGCATGGAGATTGACATGAAAT
CAAGGGATAGCTCGGTATTAGGTAGTTCAAGGATTACTGAAGCAAATGTATGTGAGGAAT
GGTTGTCAACTGAAAAAACATCAGGAAATTTGTATACCATAACTTCTACTCGAGAAGAAG
TCGTTACTTGCTTAGAGGTAGTGCCACTAACAAAGAATTCAGACATGGTGTTGTTAGATG
CCTCAAAAAGCGAAATGAACACCTCATCAAACTCTAAAGAAGGGAGTTTGGAAGAAAATG
ATTTCCTCAAATTTGAAGAAAACTCTGAAGGGGGCAATGAGAGCAGTGAAGGAATTGACA
AGGAAAGAAAAACAAAAGCAAGTTCAGAGAAGAGAGAAAGCCCAGAAGACCACAACACGG
AATCTGAAAATTTAGGAGTAATAGGACATGAAGGTGAAGCAGTGGACAGCGATGACAAAG
AAAATGCCTACGGTGATGACAAAGAAAATGCTTTGGCCTCTGATGGTAACAGGTGTGAGG
CTAGTTCTGGGAAAAAAATATTTCGCAAGCAGGAGACAAATGAAATTACTAAAAAGGTTA
ACCAAACACAGGACAAAAATTTGAAAGAAGGGCTCACTGTAGATGCCACTGGTGCTCAAG
GGGTGAAGTATAAAAAACCAAAACCCACAAATCCCAAGCCTTTCAGGCTAAGGACTGATG
AGAGAGGAATTCTTAAGGAAGCAAAATTGGAGAGGAAAATGCAAGCACTAGTTCATGGAA
TGAAATCCACAATGCTCCCAAGCAGAAGTTTGCACAAAAAGCATAGGAATGAAATCCAAA
GAAATGACAAGTGCCTTGAACACAATCACGATACAAATGAAAGCAGTGGAAATGAATTAC
AGAAAAATTGTAAAAAGGATGAACCCAAACAGAGTCGAATAGCTTCAGAAGGACAAGCAT
ATCCAAACATAACCCCACAGAGATGTTCCAAATCAACACAACAAAAACCTAAACCAATAA
CCTTCAGACTTGAATATGGCAGGGATGTTAATAGTCAAAAATCAGAAAACAGCTTAAGAA
AGACGAAGTCATCTTCACAGCATGAACAGTTTATTAGTCCCAAAGGGGTTGCTTCAACGA
AGAAGGCAATGGCTTATGGTAAACAACACACTGTGATAAAGGAAATATCATCAACAGCTT
CAAGGTCTGAGGAAGCAGGAGAGCCAAGCCATAGTGATATTAGCCATGCAAATAAAGCTG
CCATTTCTGCTGCTTCCAGGTCATTGTCACAATGGAAAAGGCAGCCTGNNNNNNNNNNNN
NNNNNNNNNNCTAGAGTAGCAAACAAAGCCGCCATTTCTGCTGCTTCCAGGTCATTGTCA
CGGGGGAAAAGGCGGCCTGCAACCATTCCAAAGGGGCCAAACTTTCAGTGTGTCCATGTA
CCCAAGAGTTGCGCAAGGAAAGTGGCTTAGGCGATATCATCAGAATTTCCTAGTTGGGTG
GATTTTATATCTTCTTGTTCAATCTTGTATTGAATTACATTCGCT
>TeaL_189603
AAGTTAAAGAGTCTTCAATGATGCATTACTATTAAAGTGGTGATGGAGGTTCAGGGCTGA
AAGGGAAAGCTTTTGGAGAAGAATGATCTACGAAATATATGGGATTGATAGTTGATGTTT
GTTGCCTTGGCTGGATCAAAGGTCATCATACTCTTGAATTTGGAATGGTGTATTCATGGT
CAAAGATAGAAACCCTACAATTTTTGGGCTGTTCATTGGAAATATTTGTTTCAACTTAGG
AGACAGAAAGAGATTGTCATTTTGGAGGGATAGGTGGATTGATGGGGGGACAGACCTTAA
AAAGTGTTTTTCCCAGGCTCTATCGATTATGTTTGAATAAAGAAGGGAGGGTAGCTAATT
TTGTGATTAATCAGAACCTCAACTTGAGTTCTTGGATGGCCTTTTAGGTGAGAACTGTTT
GCTTAGGAAGTAGAGGAAGTGGAGAGAATGAAATTATTATTTATACTGATCCTGGTTTTT
TCTTCGGGGATTGTTGTATACGGACTTAGGTTCCGTGGAATTGGTTATTGTATATGTCTT
>TeaL_189604
ATCATTGATAATCCAAATGTTCATCCATTCTTCCCCATAAAAGGATTTGGAAAGTGATCG
TGCTGATTATTAAAGTTACGGTGGTTCATAATAGTCTCCTGGCTAACGACATTTTCTAGA
AAAAGAGACCTAATCATCAGTGGTGTATCATGTGTAGGAAGAATGAGGAATTCTCGAATC
ATTTACTTTTGCATTGCCCTTTGGCTTTGATCTTATGGCATCAGCTTTTTCAAATGGCGG
AAACTTGTTGGGTGATGTGATTCCAACTTTGTGCTCTCAAATGCTCTTGATTGATTTTGG
GGTTTTGATCGCAATGAGAAAGCAAGATTTTTTGTGAGATTGTCTCTTGTGCAATTTTTT
TGGTTATTTGGTTGGAGTGTAATATTAGGATTTTCAAGGATAAGAGTGACAATGTTGACT
CTTTATGGGAGAATTTGTCATTTGGCCTCTTTTGGGGTTTCAGTATTTTCTTCTTTTAGG
GAGATACCACTATTTTTTATTTCTAGAGATTTGATGGCAGTGTGTGATTTCCAGTGAGAC
TTTATTTTCTTTTTGGTCATCTCTGTAGGACTCCTTGTTCTCCAGTCCTTGTACTGTTTT
TAATTATATATTTTCTTTTGTTGCCGATCAAAAGAAATAATTGATTTAAAAAATTAGAAC
AAATAGTCCCCATCTCATTTTCTACTCTGCATTACATTCCTCGTTCAGAATCAACAACAT
GCATAATTTTATGGACCCAACTATTTCCTTAATTTCAAACTACTCTAACATCAAATATTC
CATCCAATTACCAATATGGGACATGGAACAAACAACAGTAATGGAGATTCCAAGGATGAT
TAACACATATCATCACACGTAAGGTAACAATTGTACTCTTAAGCGAATGTTCATTGAGGT
ACCTATATGTAAGGACTTCTAAGCAACAAATAAAATATCGATAAGAAGGATGCTAGCTTG
AAAAAAACGAAAATAGCATAAAATATCAATACTGAATTGAAAAAGATGGAGCAATTGACA
AAATGTTATAAAATATCATAGATAATATCTTGAGGAATTACATCCCAGTGGTACAGAATT
TTTTTTTTACACATACACGGAGTTGCACCCCCACAGCTTTTGAGTTGCACACCCATGTTT
TACAAATTTTATTTTAGTCTTCTACCCTGCATTGTTATTTCCCCTAATATCTATGAATCA
CAATATTGAAAATTTAGAAATATTGCAAATATTGCTGAGATTTAATTCCATGCTTTTCAG
TAGGGAAACAACAACTACCTTTCTTAGCTTAGAACCATTAAT
>TeaL_189605
GCCACTGAGACGGTTAATGGCTGTTCTTGAAGAAAAACAAGAAGTGGTGCCTGAGGATGA
ATTGCCCAAGGTTGGACCAATCGGGAATGAAGACATTGAGATGGCTTTGAAAAACACGAG
GCCCTCTGCACATCTCCACGCTCACCGTTATGAGAAGTTCAATGCAGACTATGGCAGTCA
AATGTTCCAATGAAGGCACACATTGGCATATCATTTAATTTGTCAAAATTCTTTCCAGTC
TCTACTCATTCATCATTTTTAGGGGGCTGGCAAGAGGTCTTTATGGGAGCCCAAATGTTA
TTTCTAGTTGTGACTTTTTTCTGTACTCTTGAATTTGTGAT
>TeaL_189606
TAAGATCAGCACCCAATCAGTTCACCAACTACCAAACATTCTCAAATCCCACAATCTCAC
TAAAAAGTTGTTGGAGATTAGGTCTGTCGTCTCAATCTCTCTCATCTCCACCTTCATTCT
CTCTCTACATTACCATATATATATACACATACATTATACATACATGACATACATGCAAGA
ACTCAAAATGACTTTCTTCAATTCAATACTCGAGCGGTTCGTCTCGCGGTGGCCTCTTCT
CCTCTACGCCGCCACGTGGACCGCGATCCTCACGATGACGGTGGCGGTGGCGTCGTTCTC
CCCAGAGGCGGCGTTCGTGTCGGCGATCACTCCAACCTCCGCCTTCTCACGGCGGTGCGA
GGCGGCGGCGGAGGGATTCGTGAGGCTTCCGATGGATGTTCCGACGGAGTTTCTGTGCTT
TCCGGCTCACATGTTCCGGCGGTCTAAGATGGACCTGGTGGTTCCGCCAGTCTTCGCGGC
GGTGATCGTCGCTTGCTCCGCTTACGTGGTCCGAGCCTTAGGGTTGTGGGAGGTGGATGA
TGAGAGTCGTTAAAGACTTGGAAGCGTAAAGTTGTCAATCTCACAGTCACCGTTTGTTTT
CTTTCTCAATGTTCACGATTTTAGAAGATGAGTTTTTTATTTTATTTTATTTTAGAAATA
GAAATCTTTGAGGGTTGTAAATGAGTTAAATAATTACATTTGTGTGAATTTTGGAATGAA
AATTGCCTACTCCCT
>TeaL_189607
TCGTCTTCTGATAATAATCTTCTACACCACCATGACTCCTCTCTGGAACAGCCCTCTCGC
TGCAAGGAATCGCGACGCCAACGAGGAGGAGCTGAAAATGATGATGATAATGAAGATGAG
CGAGACTACGAACAAGATGAAGGAGAAGAAGAGCAACAACAACAAGAAGTGAAAGAAGAG
GAACAAGANNNNNNNNNNGTGCAATGCCCAATATGTCTAGGGATCATTAAGAAAACAAGA
ACTGTGACAGAATGCTTGCACCGCTATTGCAGGGAGTGCATTGACAAGTGGATGCGTATG
GGGAACAAAGAGTGTCCTGCTTGCCGCACACACTGTGCCAGTCAACATTCTTTGAGAGAT
GATCCACGATTTGATGCCCTGATTCACTTTTTATATGATGATATTGAGAAATATGAAGAG
AAGGAACTGGCTTTTCATGAAGAGGAAAAGACTCGCGATAAGCAGGCATCAACATCTATG
AAGCATGGACATCTCTCTGGAGGTCACATACCCGTGTCGGACACACCGGAGAGACTCGGA
CATGTTGGGACTAAGGCTGTGTAAAATACTGCTCAATCCGTTAAAACTGCACCGATCTGC
ACCGATCCATCCGCACCGATCCATCTGCTAACAGCGGATTAAACTTATAATCAGCCTTCG
AAACTATTTTGCTCCGCTATAATTAATACATAT
>TeaL_189608
CACAATCATATCAAGGAATGAATTCAAGATTCGCTTTCCTGGCATCGGGTCCCGATTGTA
CGAAATGAGGCCCGACGCGTCAAAGTGTTGAAAAGACGATGGAACAGGCTAGGTTGCACG
TGCAAATTCAAGCAGTCCCCACAAAGGGCTTGTAACAATGCTGAAAAATCAGGTTCGTTC
GAGTGGTCTTTTATGTCATCCAGTACTTTGCTCTGTAGATTGAGATTTTGAGAGCTTGTG
CATTTCATCCGAGTGTGGGAATTACTGCTTGAGTGATCTGCCCCTCACACGACTTGAGAT
ACTGGGAGCCTTCATTCTCTGCTCGAGCACAAGAGTAACCACTCTAGCAGTTTATTGAAG
ATCAGTCACTTAAAAGTCACTTTTTCATCCAAACTTTTCACTTTTTGTCCCCCTTCTCTC
TCTTACTTTCCTCTATTTCCAAAAACACTAAGCTTTCAAGCCTAGATTTCATCTTCTTTT
TCCCAAAATCTACCCCTGGTTCCTCAAGCAAAAGCATAAAGCACGAAAAGATTGACATTT
TGTACTGATTGGATCGCATTATTGTCGAAATCACCTCTTTGGTTTTTTCTCATTCTCCTT
TTGTCTTGAGGCAGGAATACTTTTAACTTAGTACATATATGGTTGAT
>TeaL_189609
AATAATCATCCCTGGACCTGCGGTCCCTGTATCAGTGAACAAGAAAACACAAACAAACAA
ATCAATTTCTATATTAAAACTGCAAAATAAGTTCATGGATCAATTATTAATGCATCTAAC
AGGAAATACAAGACCAACAAAAAGCATCTCTAACTTCCCCGTGAGAGAATGTTATCAAAA
GTAAAGAATAATACTACTACACAAAAGCAATTTCAGCACACACTTGATTAGGAAAATAAG
CGAGATTATGTAAGTTGTTTTATAAGTAAGAAAATTTACTCAAACCTCCCTTAAAATCCA
AACAACTGAAATGTGACCTTTACCTGAACCTTTACAGAGTTTCTGC
>TeaL_189610
TGGCAGCACTGACAATGAATGGGATTTATTGGTTGTTGAATTGGATTACGAACTTGATTA
CAGAGTCATGTTTGGGTCCTTTTGTATTCCAATTTCTACTTGGTAATAAAAAAGTAATAG
GTGGTAAATTCAATGACAATGAGTGGGATTGAAGATTAGATTCAAGGCAAGTGACGCTTG
TACGGTTTGCCTTTCAGAGGTGGAATCTTTAGAGCATCTGTTATTTGGTGTGTTTGGACG
AAAGCAGTTTGGTTTGGATGTGATCTGGGCATAAGGATACATGGTCATCATTGTCACTCC
TTTCAGAAATGGTAGTTTTTTACCTTTTGATTGGGTGACTAATCCTCCCCAAGATCTTGT
TCATTGTCTTTTTAATCCCACTTGTAATTGGCTGTTGTTCGTTTTATAAAATTCCCGCAT
>TeaL_189611
GTCGGAGCTCGAAGAAAATCATCTGCGACGCTGGCGCGGGGGCCTCTGCAGGTGCTATAG
CTGCCACTGTTGTGTGTCCGTTGGATGTAATTAAGACCAGATTGCAGGTCTATGGCCTAC
CTAAGTTGCCCCCCTCTGGTCCAAGAGGTAATATCATTGCGTTGCGTCTAAGACCTGCTC
GAGATCTGGTGAAAGGTCTGCTCATAGAGTTGCTCTGCTGGTCTATGCTGTTGTAGTATG
CTACTGGTTTTTCTTCTGAAGAGTGAAGGGTCTGCTCTGCTCAAAGTTTTGCTCATAGGT
GCTGGTTTTGTGCTGCTGGAGTATGCTGCTGGTGTTTGCTGAGGCTTCTGCTGGTGTTGT
TGTTCTGTTTTATTTTGCTTTTCCTGTCTTTTTTGGTTCCTCTTGAATGATTGGTTTCTC
ACCAATCTTGCGTGGCCTACCTAAGTTGCCCCCCTCTGGTCCAAGAGGTAATATCATTAT
TACAAGCTTGCAAAATATAATACAAACTGAGGGTTTGAAGGGAATGTATCGTGGTCTTTC
ACCAACATTGGTGG
>TeaL_189612
TTACCAAGACAGAATACACATGACCACAAAAATGGAAGACAATGGAACTCGAGAGATTGC
AACTATGAGTACGTTGATTTGAAGCCTTCTGTTAGGGCAACCACTTTGGCCGACACCTTC
AATTGCAATTTTGATACGGCTAGACGAATATCCTCAATATTGTAGCGGGGCGAGAAATGT
GTCAGCAAAACATCCAGAAACGTTGCCTCAGTTATAAGAATTTTTGCCCTTAAGGCATCA
GCACTGCGGGGATCAAGAAAAAAATCTGACATTGTATCTCCTGTGAAGGCCACCTCTGGA
GACAATATAGTGTCTGTGATCTCAACACCAGATTTCTTTAGCTTCTCAATTTGTTTTCCA
TTCAAATGCATGTACTGCTTCCTCAGCTTTTTTCTAACCGAGTAAATTAC
>TeaL_189613
TTACCAAGACAGAATACACATGACAACAAAAATGGAAGACAATGGAACTCGAGAGATTGC
AGCTATGAGTACGTTGATTTGAAGCCTTCTGTTAGGGCAACCACTTTGGCCGACACCTTC
AATTGTAATTTTGATACAGCTAGACGAATATCCTCAATATTGTAGCGGGGCGAGAACGTT
GCCTCAGTTATAAGAATTTTTGCCCTTAAGGCATCAGCGCTGCGGGGATCAAGAAAAAAA
TCTGACATTGTATCTCCTGTGAAGGCCACCTCTGGGGACAATATAGTGTCTGTGATCTCA
ACACCAGATTTCTTTAGCTTCTCAATTTGTTTTCCATTCAAATGCATGTACTGCTTCCTC
AACTTTTTTCTAACCGAGTAAATTAC
>TeaL_189614
TGCGTCACAGCTCCCATAATAGGAGTCTCCACACTCGGTCACAGGAAATCAGACGTGAAG
TGGTAGCTTGCTCTTCAGATTGCTCGTCTAAAGTACATGTTTTACACAATCTGCCGGCCA
CTAGAGTAGGAAAAGAGGTAGTCGTCCGTATGCACACACCCAACCGCAGAATTTTCCCCT
CTGCGACCCCATACCGATGACCCCGAGATATCCGAGAGTCGTATGCCATGCACACATCTA
TGCGACGTAGAGGAGCAAGAACGACATCATGAGCGCGAAAAGACCAGTGGCCTCAGCGAA
GGCGAAACCCAAAACGGCGTACTGGAAGAGCTGACCCCTGAGGGAAGGGTTGCGGGCAAC
ACCCTGGATGAGGCCACCGAAAACCGTTCCAATACCAACACCAGCACCGGCAAGACCGAT
GGTAGCAAGACCGGCACCCTGGATCTTGGCGGCAGCGACCATGGCGGCGGCGGTCGACTC
AGCGACGATGCCACGCTTCTGGATGATGTTGCGGGCGGCGTTGTTGCGGAAGGCGCTGCG
GGCAGCAACGAGGCTGTTCTGGGTGGGCTGGCGGGCAGCGTTGGAGAAGCCGCGGGCGGC
CACACGGGCGGCGCCGAAAGAGCGAGCGATGGCAACCATTGTGATGGTGTTGGCGGTCGG
AGTGGAGATGAGTTGGGGATGAATTGGAGGTGCAATGGATGCGAG
>TeaL_189615
CTCTGATTGATTATCAACTACATCAAACATGGTTAGCTAATCGTGTAGTTTTGATTTGAC
CAGCTGGATGACTTGTGCTCTCAATTATGACCTCAGTGCCTGCTTCATGTATCTCAGAGC
AGATCGTAACATTGCTCTAGCTTTCCTGTCTGGAGTGCACCCAGATAAAATCATTTCTTC
ATAAACAGCTGGAACCTGATCAAACTTTTCCACACGAATTAGAGCTTTCATAAGTGTAGT
ATAGGTAACTACATCTGCCTTCAAGTCATTTTCTTTCATGTACTGCAATACAGAAAAGGC
TTCTGCATCCCTCCTATCCTCACCAAATGCATTAATCAATGAATTAAGAGCTAATGAACT
GGGCTTTAGACCATCAGCTCTCATTATCCTAAATGCATTTACTGCTTGCTCAGACAAACC
CCTCTGTGCATAAGCATTGATTAAAGCATTATACATGGTTGGCGATGGTTTCAACCCTGC
AGATTTCATGTTCTCCAAGCATTCGATTGCCTCATTAAATCTCCCCGATTGTCCATAAAT
ATTGACAAGTGTGGTGTATGTAACAACATTGGGCAGTAAACCCTGATTCTGCATTTTCCC
CAGCAAGCTCTTCACCGCCTCCCATCTCTCCTGTTCCCCAAAAGAATTGATCATTATATT
ATATGTTGTAGTGCAAGGTGTGAATCCACTTTCCTGCATTTCCTCAAACAATTCCTCTGC
TTTCTTATGGTGCCCTAATTTACTATGACAATCTATAAGGGTATTCCATGTAACATTATC
AGGCTCAATCCCCTCTGATCTCATTCTTTCAAATGTGGTCATTGCATGATCAAGACAATT
ATACTTCCCAAAAGCATCAATCATCACATTATAAAAATGCCTATCAGGCTGCACCCCACT
ATTCTTCATCTCCTTAAGAACTTGAAATGATCTTTGCCACTCACCTCTGTCACGATAACT
TGCTAAAATCCTACTAAAAACATATGAATTGGGTTGCACATTACTAGCTTCCATTTCCTT
CAACACGATTCTTGCGCTTTCCCATCGACCCGCATTCGCATATGCATCGATAAGAAGACT
ATAAGTTTGCTCGTCCGGAGTAACCCCGCTTCTTTCCATCTCCGATACAATCGACTCCGC
ATCTCTCAATGAACCGGTCTTCACATACCCTTTAAGAAGTGCATTGTAAGCTCTAGTCCT
AGGCTTCAATCCACCTTCTTTCAACTCCTCAAAAATCGCCTCTGCCTCCACAGTCCTCCC
ACAATTCCCCAAAGCAGATATAACCGTAACAATCGTGGAAGTCCTAGGGCTCAACCCATT
CCCCTGAATCACAGCCAAGAAAAACATAGCTCGATTGACATCACCCGCCTTGGCAAACCC
TACAATTATATCATTCAACAACTGCCCATCCAACTCAATCTTATCTTCCTCAATTTCTTC
ATACAATTTGAGCAACATCACCGAATCAATTTTGTTACTACGAGTGAGAGACTGAATAAC
CAAGCTGTAATTGACGAAATCCGATTGATAACCATCGCGACGCATCCGAGACATCAAATT
GAGGGCTTTTTCGAGATCGTCGTTGCGAGCACAAGCCCCAATCAAAGCATTGTAAGTCAA
GGGCGTTAGAGTCTGTCGCTGCGAAAGCAAGAAGGCTTCGTAGAGCTTTTCGGAGCGACC
AAGAGCGTGAATGAGAATGGAGTAAAGCAATTCGTATGAGAAACAGAGATTGTGTTTTTG
GAGCCAAGTGACGAGTGAGTAAGAGATTGTGATTGAGGATTGTGATGAGCAGAGAGATTT
GAGGAGGGAGTGCCAGAGTGGAGCTGGGACGGCTCGGTAGGACTCGGCGAGTCGGAGCTC
GGTGGGGTCGAGTGAGGTCGGCGGAGATGAGGCGGCGGCGGCGGCGGCGGCGGTGGTGGT
GGTGGAGAGGAAGTGGAGGAGGGGAGAGAAGTCGTAGCGGCGGTTATGCAAGGAGGCGAG
GTCGTCGTCGTTGGCGTCGAGGTGTTTGGAGTAGAGGGAGGTTGTGGTGGTTGTGGCGGC
GAGAAAGATATGGCGGCGGCGGCGGTGGTGGTGGTTGTGGTGGGGGGAGATTGAAGGAGG
GAAGTGAAGTGAAGGGAGGCGAGTGGGTAGTGGTGGAGGGAGAAGAAGCATATTCATGTT
GTTGTTGTTACGAGCGAGAGAGACCCAGCCATGTAAGCACAAGTTGCTCTGGTTCATAGA
ATCACAAACCGTGGAGAGACCCACAAAAAATCTAAACAACGGGAAATGGGAAATAGCAT
>TeaL_189616
AATACTATATAATCAAAATTTACTAAAATCTCATAAAAATGGTGTGGCCTTTTGTGGTCA
TTACATACCATTGTGTCTCATAATTTTAAAAAATGTCACTGTCAAAACATTCTAGATAAA
TTATCTGTATTAAAAAGTCAATTTATGAATCATTTTCCAAATATTATTATCAAGCTTGAT
TAAAATTTCAAGGGGCCCAAGGCCCCCCCTCTGGGCCTGCCCTCTCTTTGTCCATGCATG
AAACATCGTTAGATGATGCATTTTAATATTTTCTGAGGAAAAAATGTGGAAAAAGGTTAA
AAATTTGTTGGGTATGAATGAATCTAATCAGATCCTATTAAATCTTCTAATCACCCAAAT
AACAAATCATGCACAAGTCAAAAAGGGTCTGAATCTATCAAAACCCGATAGTTTCACGAA
TCACATGAATTGTAAAACGTTAATTGAATTCTTAAAATAGA
>TeaL_189617
TAAAGGACAAGATCCTGCTCTCCAAGAAGTGATAAAGAAGTTCATGCCCAAAGATAGTCA
TGGAATGCAAGAGATTGAGTAAAGTGCTTAAGCTGTGAAGTGGAAGGAGGCTACTGGAAT
GTTCAGAGAAATGTTGGATAGTGGTATTGCTCCGAATGTTCATACGTATAGTGTGTTGCT
GGATGCATGTACCAAGGAAGGGAAGATGAAAGAGGCAGAGGGGGTACTTGAAGTCATGAT
ACAAAGAGGTGTGGATCCTGATGTAGTCACATACAGTAGTCTAATGGATGGATATTGTTT
GCAAGGCCAAATGGATGAAGCAATCAGAGTGTTGAATACCATGGTGGAGAGGGGCCTTCA
CCCTAATGTTTTTAGCTATACCATTCTAATCAATGGATATTGCAAGAAAATGAAAATAGA
TGAGGCCATGCATCTCTTTCGAGAATTGCCTCGAAGGAGGTTGAAACCTGACAATGGAAC
TTTCAGTGCTATGTTACGGGGTTTGTTTCAAACAGGTAGATGTGGAGCTGCTCAAGAACT
TTTTAATGATATGCAAGCTGCAGGCATAATTCCAAATTCTCAAACTTATGCTATCATGTT
GGATGGGCTGTGCAGAAACAAGAATATTTCCAAAGCATTGTCATTATTCCATATGATGGA
AAGGAACGGTTTAGATCTTAATATTGTTATGTACAGTATTCTCATTGATGCATTTTGCAA
GGATAAAAAGCTTGATACTGCAAGGGCTCTTTTCAGTAACCTTTCTTCCAAGGGATTACA
ACTTGATGTTAAGACACACTACGATGATACAAGGTTTTTGTGAAGAAGGCCTACCGCATG
AAGCCAAAGAGTTGTTTGTTAAAATGGAACAGAATGGTTGTTTGCCAAATGATGTCACTT
ACAACACTATTATCCGAGGATTTATTGGACAACACAAGTGCTATGAGGCATTAATACTCG
TTGAGGAAATGGTTCAAAGGGGTTTTTCAGCAGATGCATCCACTTTTCCCTTGATCGTAG
ATATACTCTCAACTAAAGGACAAGATCCTGCTCTCCAAGAAGTGATAAAGAAGTTCATGC
CCAAAGATAGTCATGGAATGCAAGAGAATGAGTAAATTTCTTAAGCTTTATGAACTATGC
CAAATGTTAGGTGTGTACCCAATCTTTCTCCTCCCAAACACATATTAATGTGTACTAATT
TTTTTTTTTGTCTCTTTTTTTTTTTTTTCTT
>TeaL_189618
TTATTGACTTATCCTGTTGAGAACATTCTGTTCCGTCACAAGATAGGGAATAGGATGAAA
GATACCATAGAGAACTTAAATGCAATTGCTGAAGAGCGGATGAAGTTTCATTTACGTGAG
GTGGTTGTGGAGAAGCGAGTTGAATTGGCTGAAGGNNNNNNNNNNNNNNNNNNNNNNNNN
NNNNNNNNNNNTATAATTGGCATGGGGGGGCTAGGAAAGACCACGCTTGCCCAAATGGTC
GTCAACGATAAGAGGGTACGGGACCACTTTGAGCCTAAAATTTGGGTTTATGTTTCTCAG
GATTTTGATGCGAAAAGGGTGATAAAAGCAATAATCGAATCCGTATCTCAGAGAACATGT
GAAGTCTCATACTTAGATTCTTTGCAGAACAAGCTTCGA
>TeaL_189619
GCACCCTTCGTCTTAAACAGCAATGTTGACCACTACTGCATCCCGCACTCTGTCGCGTGT
CGCCGTCCAGCGTATGGTTGCTGGCCGCGCTCAGCGAACCTACGCTGTCGCAGGAGGACC
CGTCAATGAGACCAAGCCCGGCGCGAGGCCAGGCGATAACCCGCCTGCACCGGCTGGCAC
CAGCCCCGTCATTTACCTTGGAGCTGCTGCACTCGCCGCCGCCGGCGTTTACTTCTTCAC
TCGTCCGAACGATGCGGCCCAGAAAGCAGGTCAGGCTGAGGCCAAGCTCAGGGAAGCTGG
ACACAAGGCAGGAGACGCGGTCGAGTCGCTCAAGGCGGCCGGTCAGGAGAAGTTCGAGGA
CTTCAAGTCCGAAGCCTCCAAGAAGGCTAGCCAGCTCGAAGCGGAAGCAGAGCGCCTTAA
GGCCAAGGGCGACCGCAAGTGGGAGGAGGTCAAGCGTCAGGCTGAGAATGCCTATGCTGA
TGCCCGCAAGGAGACCGAGAGCTTGACCCAGAAGGCCATCAACGACGCAAAGTCGCTTGT
CAACCAGGGCGAGGCAAAGGCGAACGAGGTCAAGGCAGAGGCAGAGAAGAAGAAGAAGGG
TTGGTTCTCATAGATGTTTCCGCACGACGTCAAAGTACCCAAAGCAGCAACCTGTAGTAA
TTCTTGAT
>TeaL_189620
CTTAAAAGCCATTACAATACAGAGAGAAAGTGAAAAAACTCTTTATGATGGCGATTCAAG
CGCAGTTGTATTCAGATAATTTTGGGTTTTCTTTGGGAGGTTCACAGAATTGGATGGACA
ATGCTTATTTCAATCTTCAACAGCAACAGCAATTGCTGAATCTACAACAGAAAACACAAA
ATCGGTGTTTTGAAAACAACGGGTTGTTTTCTAAAACCAACAATCATCATCATCATCAAT
CAATGAGTTTTTCTCAGAGCATAGCGGTTCAGATTGAGAAGGAGAGACAAGAGGTTGATC
GGTTTATCAGTTTACAGAATGAGAGATTGAGATTGGCTCTGCAAGAGCAGAGAAATCAAC
AACTCGCATTGCTTTTAAGGAAATGCGAAGCGAAGAGTAGAGTTTTGCTGAATCAAAAAG
ATGATGAAATTGCAAAAGCTATGAACAGAAAAACAGAGCTCGAAGAATTCTTGAGAAATA
TGGAGATCGAGAACGAGACATGGCAGAGGTTGGCCAAAGAAAACGAAGCCATAGTTGAAT
CTCTGAGCAACACAATCGAACAACTCAGAGAAAATGCATGTTTGGCCAATGGAGCTGACG
ATGCAGAGTCTTGCTGTGATGTGATTGACAGAGGAGAGAGAGAGGACAAAACAGGGGAAA
ACAGGGGACTCGAAAATGAGCAAGAAAATCAAGAACAGAGAACGAGAAACTTGGTCTGCA
AAAGCTGCAATTCTCGGAATTCGTGTGTTGTTTTCCTACCTTGTAGGCACCTTTGTTCAT
GCAATGCTTGCCAGCCTTTCTTGGATTCTTGCCCAGTTTGTGGGATGGTAAAGAAAGCTA
GCATAGAGGCCCTGCTGTGATTTTCTAGGAAAGTCATATTTTCCCCGGAAAAAGTGAAGA
TAATGAATTGATTTTGGTCGGGGCGAGGGTGACTGAACAGAACCCATTTTTGATAATGCA
GTACTACTTTTTTTCTCTTTTACATTTTCCTTTTTTCTTTGAGGCTCTGCTTTGGGATTT
GATTTGTACTTTTAAACAACTCCTCCACTAATCAATTGGAACAGGATTACATGACAATAG
CATATTTTCCTTTCTTGATTTTCTTTGCTTTTCCTTTTGGG
>TeaL_189621
CTTAATTCTTCGTAAGAGTGATCCATGATATGCAGGCCCTGGCGCATAACCAAGTGATGA
ATGAAAATCTTTGAATTACTGATGTTCTGCTTATACCTAAACGTATTTCTTAATGACTTT
GAATTATATATCAGTTTCTTTATTCATGTTACCATGGTTGAGAGCCTTGTCCATTTACAT
GCAGGCCCTGGCTCGTAACCATTTACACCCTATCTCATTTATCCTTTCTGAACAGAGCCT
TGTCCCAACTGTTTAGAATTGGCTATCTGACTGTACATTTCTAGGGCCACATGTTTTATT
AAGTCCTAAGTCAAGATTAACTTGTATCAATTTCACTATCCTCACTATCACTACCCTCTG
TCCTGGTAACAACTGAAGTTAATAACATTGATTTGTCTTGCTGCAACTACTCATTGTCTT
TGTGCACCTGCTGCCAGATGAATTTACTTAATTTCATTGATGTTAAAAATTGCATGTATG
CTACACTATTTCTCAAGTTACGATATGATCTTATCTTGTGAATTGATAAGTTTCAACTTA
ATTTCTTTTTGTCAATGCTCTTATTGACAACCCAGCTTTTGATTCTCAAACCAAAGAGA
>TeaL_189622
CTTTTACCGAGGTCATAATACACCAGCTTCACACAACCAGGTCTTGCAATCTTGTCTCAT
CAAGGTTTCAGAATTTTTAACCAAGCTTATTCGAGTTTATTTAGCCGAGATTTTCCTATC
AGCCGATGTCATTGCTTCATTAAACCAAGAACTCCAAGAGTTTTATCACGCGTATGAGCT
GTCACGCAAAATAAATCAACCATTTCTACCATGCGTCTTCCCCTCACTGGATCGTACTCG
ATAAGCGCCTGTAGGTCGAATTGCTTTTGCGTGCGCCGACTGACACATACGTCGTTTTAG
GCACATTAATTGCCTTTTTGCCGCTGTTTTTGTGTTTAGACAAAACTTCTTTCCTCTTTC
CATCTCTTCACTTTA
>TeaL_189623
TTGGCTGGTGCTGTACCAATCTCTGCCAAACATCCCCACCACAACAAGTGCTAATATTAA
TAACACACACACACACACATATTCCTAGTTTTCTAATATTAATTACCAAAATAACAGTAA
CAATTCATAGCTGAATTCAAGGTAAAAACACAAAATCAGCTTGTTGCTCAAGACATTACA
ACAATACCTTGAATTTTTGTGTCATCTTCCGTTAATCTTTAAATTCTCAGACGTCGGAAA
CTGTGTTGGCTGGTGCTGGACTCATCCTCAATCAGTAATGAATTATTCATGCATATCCAT
TTATATCCAAACTCAGAACTGTCATGAAAATTGTCACACTTCAGTTTTTCAACAGTTAAT
ACAGTTTTGAAATTAAACCCATCTCCCTCGTTCATCGAATTTCCAAATAAAAGTCTTCAA
ATTCAACCCACGTTCATCGCTCATCGAATTGCCAAAACAATTATAAAAATTGTAAGCACA
GCTAGTACACACACAGAGAGAGAGAGAGAGAGAGAGAACCTCATCTTTCAACATGTGAAG
CAA
>TeaL_189624
GGAAGTTGGGTTAAATTTTTATTTGAGTTAGTGTATTAAAAAATGTGTTGAAAAGATGTT
TGTAATTAAAATGACCATTTTGTCCCTACAATTATATTTTTTTTAATTTCCGGCTGAGGG
GCAAAATGGTAATTGAGCTGTTGATGTAACCATTTCCGGCGCTCAGCCTATTTTTTTTAT
TTTTTATTTTTTTTTTGAAAAATCAAGAAAAAGTTTGCTACAGTTAGGCTTTTGGGCTGA
TTTTCAGATTTAGGCTATAATAGCCTAAATCTCAAGTTGCCAAACAGCGCCAATGTGACA
GTTCACTAGCTAACATAGATTCCATGCTCTTCTTCTGCAAATTAAGCCTCAAAGCTTGTA
ACGATCTCAAATTTATAGCAGAAACAAGCAAAAGACATGAAATGAGGATGGCCGAGTTTA
AAATTTACACATTGACAATTAATTGAAGAGAAACCTTGCTGGAAAGGATAAATACACAGG
TTAAATCAAATTAGTCCAAAAACCATACTAATCCAATGGTTCAGAAAATTAGTGATCATG
ACAGGTTAAAGAAGATTCCGTTAGTGAATGATAAATTCACTTATCAAGATGCCTCTATAC
CGCTATACCAATTTATAAAAAATAAAAATAAAATAATAGCTAAAAAAAAAAAACAACAAC
AACAACAACAGACTAGCAAAATTTCCCAATCTCTCAATACAAAATAGGCGATTCAGAACA
GTCTAATCCACACCTGT
>TeaL_189625
TCCTGCTCTTCTCTATGCTTGCGCCTGAGACTACCGACACGCTTCTTGAGGGTGTCCTTG
ATGCTGTGGGACTTGTGCAAGTCGGTGTCATTGGCGGCGGTAATATCAGCGTACTTGCCA
TCGTCACCGGCAATCGTTGTTGGGTCGCGCTTGTCGAGCATGCCTTGACGTTCCTGCTTC
TTGTACTCTGATCTTAGCGCGGCGGAGTCTTGCATTTCAATTCCTCCATCATCGTCGATC
TTGTGGGCGCGGAGTGCGCGGTCGAGTGCGAATGAGTCGCCCTGACCTCTGAGATCATCT
GGGTCGTAGTCCTTTCCAGACCATTGCTTGTATCCGGGACCACCGTTGAAGCCCTCGCGC
ATCATGTCCGTACCCTCCTCATAGTTGTAAGTACGGCCGAGGCGGTCTGGCTGTCCAGGT
GCCACCACAGCGACACCATCGAGTGGCTTGTGCCTCTCGAGAGCATCTCTAATGTTCTC
>TeaL_189626
GCCAGTGAGCAATTTATATAATGTAATATATTAATCAATTGGATTAATGTTTTTGTATTT
GCCTTGATATATTCAAGCTTATTGTTATGGATCTTTTCCTAATGACACTGCTTTGTTGGA
ATGCTAAATTTCCCTAATGACACTACCATATGTGCATTTCATGTGCTTCATACAAAGTTT
CATTAGAAAAACTGTGAAAAAGAATTGTGCAAGTACTCTTGTCAATACTTTCCATCACTT
GAACCATCAACACTCCACCCTCCCTCAATTAAAATAACCATGTTTGTTAAACTTATCACA
AAGCAACACCATGGCTAACTCAATTAAAGACGAGTAGAGAATCTTGATTGCTTTATAGAT
TTTATGTACATATAACTTGAAAATGTATGTCTATTAACTTTCTTAATACATATGTATGTA
TTGTGGCGGACTGAAGGGGTGGCGAAGGGAGGTCAAGGCCCCTCCCAAGCTTCAAAATTT
GTTTAAAAACTTACACATGACACTTAAATTTGGGTGAATTGGCCCCCCCAAA
>TeaL_189627
TTTTTTTTTTTTTTTTTTTTCGTATCATATATTTCTAATTCTAATTATTAAATTAAAATC
TTATTTTATTAAAGACATATAATTCGATATACATTCTAATTTTAGATACAATATTCTATC
TATTTCTATATTCTATCCATAGAATATATAGAATATAGAAAACAAAGCAATATGTAAATG
TGGGTTCTATATCTATTTTCTATAGATTTCTATATTCCATAATAGAATCTAAGATAAGTT
TAATCTAATTAATTCGATTTTAATTCATTCGAATTATAAATTCTAATTAATATGAAAATA
GTAATGGACTGATTAATTATAACTAATGAGCCATTCCTCCGCTTTCATTCGTAAAGGTGG
AAGTTAAGACGAAAAAAAAAAAAGAATCGACCGTTCAAGTATTCCAAATTACATGAGAAA
AATTATAAAAGGAGAAAGATATATATGTAGTATATATCCATCTATATTGAATTGCGGATA
CATAAATGATAGAATCATTTTTGATTGAACCAAATCTAGGTCTCCTATAGAAGATGAAAG
AAGATAGGCAAGAAATCAAAGAAGAGAAAACACTTTTCGAGATAGGAATCAGTATTTAAT
GAATTCAATGATTCCAGTATAAACAAAAGAAANNNNNNNNNNNNNNNNNNNNNNNNTCAA
TGATTCCAGTATAAACAAAAGAAAAAAGGAACGACATCACAATGAGATCCTAATTTCAAA
ACAAAGGGGGGATATGGCGAAATTGGTAGACGCTACGGACTTAATTGGATTGAGCCTTGG
TATGGAAACCTACTAAGTGATAACTTTCAAATTCAGAGAAACCCTGGAATTAATAAAAA
>TeaL_189628
TTAGCCTGTTCCCAAACGAGGCCTTAGTCACTCACTTTTTGGCCCGACGCCTCACAGAAT
ACACGAAGTATGAAGGAGATGGTTTCACAATTTTTGGTGGAAGCTTCAGCAAACAGAATG
AGGTCGTTGGCAAAGAACAAATGGGATAAAGGGAGGCCATTTATCAAAAGAGATAATGAG
CATCCACTTACTCAGCATCTTTATCTCAAGTCATTTAAATGGAAATGATTACAGATAAGC
CAAAATGTTGGTTAACCAATAGGCTGTGAGGCCCATTTGTTTAATATTGAAGGAAAGGAA
TTGATAGTGAGGAAATGTTTTCAGATGTAGAATGAAAGGAATTGATAGTGAGGAAATTGA
TAGTGAAGGGGTTAAATAAAATTATGTTTATTTTGATGATAGTTGTTAGTATAAGAATTG
TTAAATTATTTTTATATAAAATAATAAAATGCAAAAAAAAAAATA
>TeaL_189629
GTGCTGATTAGGGAACAACCGTGGACCTTTAAGTCAGTGTAATGATACAACTTCTAAAGA
TTTCACACAGGAAGATTAATGAGGAATGCAACTTCGCAGTGAATTTTAATTTCTTCAAGT
GGAATTTCATTGTTTTTGGTAGTACTTGTATATCCTTTGGCTGAAAATGTAAAACCAGTT
TGATAACATGTTTAAGGATGAAGATTGTCTTGCTATGGCTTCCCTCCCTTGTTCTGAATC
AAACAGAAATGGTGTTTTCAAAGGTGCTATCAGAGAAAATGTACCAATTAGAGATTGAAT
GTTTGATTGTGCCAGAAATTGCTAGAGAAAATGTACCAATTAGAGATTGAGTGTTTGATT
GCGCTAGAAATTGCTAGTTAAGTGTGCTTGTTATGTAATATAACTGTTTGTGAGTGCTGT
TCTGTAATATCTAACTATTGAATTCA
>TeaL_189630
CTTCCATCATATCATCTTTTCCTCATTGTTTTTCATGGTAACCAAACAAGTAAAAAGGAT
TGTCGAATCTTTTCATTTTCAAATTCCCTACAATTTTTTTTTCTTTTTCTTTTGGATATC
CCTTATTCTATTCTACTATTTGTTGCATCCACACCAAATGATATTGCCCAATTACAAGAG
GTAGAGATATACCAAGAAAACTTTGGACCCATCATAGGATACCCTCCTCATCAAATAACT
AATTTCTGCCTTCAGAATCAAAATTAAAGAACACATGCAAATGCCTAAGGCTACGTTTGG
TTCATAGATTTGGGGAGGGATTTGAAAGGGAACAGTGAAACGTAGGTCAAATGTAGTTAT
TTTCCCTTTCCCCTTCCAAATCCCTCCCCAAATCCATGAGCCAAACACAGCCTCACAGAA
TAAAACTTATAGAAACACATTTAAGCAGTAAGAAGTATCTGAAACAAGTGAAAGAGACTG
TATTGGGCAAAAAGCGTAATGGGCATATATCAAATCTTTGTTCAGTAATGAAGAAATCAA
AATGTAATTTCAAAATTGAGCTTCTGGGTGTTGCTAAACATTTCAGATAGGTTCATCAGA
ACGACAATATCATTTGAAATTCTACCAAAAGACAACGAACTAGTCACAATACATCCCCCC
CAAAAAAAA
>TeaL_189631
GTGGTAGGTGATGGTAAATTTTAACATTTAATTTTAAAAACATGCTAAGTATAAAACTAA
AAATAAAAAAGAAGTCTAGTGAAAAGAATTTTATCTCTATAGAGGTACGGTACGGCTTGG
GTATATACTAGGTACGTCTGGGTACGCCAAAAATTAAGAAGAAAAAATTTGGATACGTGT
TTCGTGTACCCGGTACGTATGCAGAAGTACCATACGAGGTACCATACGCCGGTAAGTACC
CGGTACGGGTACGACATGTTTTTCGAAGTACCCATGCTTCATAGGTTATGAGCAATATAT
TCAAGTCTTGCAAATGGAAGAATGAATTTTCTTATCCAGACAGTTGGAAACCAACAACAA
TAACCATAATAATAGTAACTAGAAACCCAAACCAAGGAAAATGAAATGATGAATAGAAAC
TGCATAAATGGTTTATTGGCAGAAACCAAAAGCATCTCCGCAAGGTTTTAGTGGACTGAA
AAACAGGATTTGACACGATCATAATATAGAAAACAATCAGAAATGGGGTCAGAAATAGAA
ACCAAATATACGGTGGTGTTTGGGAAGTTTGTGTGTTGGTTTTTTTTTGATTTTTTTCAC
TAAAAGACAAACTTTTTA
>TeaL_189632
CTTTAATGGCAGCCTCGGTTCTCAGAATCCGAGAGAGGTCCTTCTTGGGCTGCCTCTGGA
TGCCTTGTGCAGAATTTTGCGATCTCTTCTTCGCTGCTTTGATTAGCAATAGTGGGCTTG
ATGGGTTCTTTGGGTTAGTTAGGACTTTTGTCGAACGGGTGGTAGAGGTTAAGAATGAGG
ATGAGGACCAAAACAGGTTAGCTGAATCTAGGGGGTGGGTATTCATTGGACTGAAGTTGG
CAGAGGATTTAGATGGCTTGTTGGGGGTTTGGAGGAGGAAGACAAGCAGTACAGACTAGC
AGGGGTAAAGTAGTGGAACTACATTCCACGGGTGATCATCAAGCCATTCAAATCACTGTT
TTTAACAGATTCCAGTGGAGAGGTAGATAACTTTTGGGGGCAAATTATCGGATTCAAATC
ATCTGCTGTATTATCCTCTGCTATGTTTTCACCACACCATGACACGGGCTGTGATCCAAC
AGCAGAAAATCTCGACGAAAATCTCGACGATGGGTGTGAGCCTAACCTTCAACGGGGAGA
AGATAAGTTATGTACTATGAAGTTTTACAAAGGGACTCAAGAACTCCATAAATCTTCAAT
CAAATAATCCAAACT
>TeaL_189633
CGGGTCGAACCATGCTGACTGGTGGAGACATCAGACGTTGGACCGATCGCTTGCGGTGGA
TGAACTCGTGCGCCTTCTTCGAGTGCGATGGTACTCGCTGGGGTATGCTCGGCGCATCGA
ACGAAGAATGTGTCGAAGAGCTTGGCGAACGGCGCGGAGTCTTAGTATCGACAGCAGGCT
TAAAGTAGCAACTGAGATGATTGGGCTCGGGTTCCGTGTCGATAGGTGAGTTCTCGATCG
ATGAAGCATCGGTATTGCTATTCAGATCCATGGTGCTGGCATCGCTTTCCTCGCCATTGC
TCGAAGTCGACGAGCTTGAAGCTTCCCGATATTGTATCCGCTTCGTGCCGGTAATGTTGG
GAG
>TeaL_189634
ATCCCTATCTCATAGGTACGGTGTTTGAATGAAAGAGAACCTTTTCTTCTGTATGAATCA
ATATTATTTCATTCCAATTCCTTAGTAAATTTATTCTGTTAGTATAATGTTAAATTAGTT
AACGAAAGTTGTCATTTGACCCTCACGTGATATGCATTTTAGGGGTAAAATTATAATTTT
CTTTTTGTCTTCTTCTACCCTATTTCTCCGGTCTATTTTCTCTCTCGTATTTTTTTTAAA
TCCATCACCAGTGATCAACCCTTCATGGCCACTCCCCTACCATTTTTTCGAAGAGAGGTT
GCAGGAAAAGGGTGGGGGGTGGAAATAGTGGGGAAGGGTTGTGGTGTTGATGAGTTTAGG
ATATACAGTAGAAAGAGAAAATACAATGGAGAAATAGAGAAAAAAAGAAGAAATTGGAAG
AAAAATTACATTTTTACCCAAAAAATGTCTTATATGTGAGAGTCATCCGTTGACGAAAGA
ACCACACTGCAACTTGAACGGAAATGGAAAAAGGTTGAATATTACAATTAAGTGACCAAA
GGTGAGATTCGATATAATGTATGCAAAGTATAATTTAGCTTTTGTATAGCACGAGTTATA
ATCTTGTTTTCTCATTGAGCTGAGAAATTTTTTTCTTTTTCTTTTTGGCAAAAAAAACAG
GTACGATAAGCATGTCCGATAT
>TeaL_189635
TGTAATGAAATAATGAAACTTTAAAACATGACATAAGATCTATTTTAATAAAGATAATAA
ATGTTACATCATTCTTATTAATTGATATGTAATGAAATAATGAAACTTTAAAATTTGACA
TAGGATCTATTTTAAGGATATAATAAATGTTACATCAACAAATATTTAAAAAAAAAAAAA
AAACTTACTAGTTTGTATACTATTATTTTTAAGCAATCGGACTAAGGTCTAATGTATGAT
TGTATTCAAATAATTTTTTTATTTATTTTTTGGGGTAGAAATTTTATGTGGCTCTAAAGA
AAACTTTTTATGAGGATAAAAGGTATGCGCAGTACAATTCAGACGGGTTGAGAGTAAAAT
TATAAATCAAATAACGGATTGACAGATCAACAAATCGCGGTTTGGACGGATTAACGAATT
AAAGAATATTCCAGTCAATTATCAAACTTTCGTATAATATATAATACTAATTTGTAATAT
TTTTCATATATATATAACACAAATTAATTTTACTTAATATGATTCATATGTATAACTACT
AATTTCCAACAAATTTCATATAATAAATTTCTTTCACACTTATTTTTATTTTAATATTTC
ATAAGAGGTTAAAAAATATGGAAATGGCTTCTGTAGGATTGGACCGTGCTGTTGGGCCCA
TGGAGACCCACCACGGGTCCCGTTTTAATAATCTGAACCATTCAATGTGTAGAACTCGTC
GAGTACTATATGCTTAAAAAAAATCACGTTGATTGGATATCGATAGCTATGTGATCAAAA
CAGATTTTTGTCAACCGTTAATTTATTCACCGTCCATTTTTTTTATACAAAACTGATTTG
ATCACATAGCTATCGATATCCGATCAACGTAATTGTTTACAGCATGTAGTACTCGACGAG
TTTTACATATTGAA
>TeaL_189636
TGTCGAGTTCAAGGGCACTGATGTCGGGTTCAAGGGCATGGACGACACTAGCAATGAGAA
AACCGCTCATGATCCACCACTGGCAGCCAGAGTATTTTCGTGCAACTATTGTCGGCGCAA
GTTTTACAGCTCCCAAGCTCTGGGTGGGCACCAGAATGCACACAAGAGAGAGAGGACACT
GGCAAAGCGGGCAATGCGAATGGGAATGTTATCTGATAGGTATGCCAGCTTGGCATCGCT
ACCTCTTCATGGTTCTGCATTTCGATCACTTGGGATTGAAGCTCATGCCTCGATGCACCA
AAGAGTGTTGCCATCGTCAACCAGGCCTTTTTCACATGAGTCCGGAGTTGGTGGAGCGAG
GTTTGAACAGAGCTATTTCGGGTTGCCAATCTTTACGGAACACAATGTAACAGAGCTGTT
TTGGCCAGGAAGTTTCCGGCAACTTAGTAGTAATGGCGGAGTCTGTGACGATTTGGGTTT
TGGGTCTGGACAAAGTTCGAACATAAATTTTGTAGCTATGGCTCCGGCACCAAGAACAAA
TTCGTCTTCACCTGATCTGACATTAAAGCTTTAACTTTGAATTCCCAACATTATTTTCTG
CTAAATTTGCGTCTCAATTTGATGTTTTCTCCTTGTACAGTGAGTNNNNNNNNNNNNNNN
NNNNNNNGCGATTGCAGCGACTTTAAGTTTTTTTTTTTTTTTTGCCTTTTCTTGGTGCCG
GTTGAGTAACTATGCTTTTGCCTTCAAGGATGATATTAATTTCCAAAGATTGGGAATTTT
GGTTAATGTTAATTCTGGTGTATGTTTTTAGGATTAACTTGTAAGGGATCTTGTTTGTTT
TTGACTTCATATTCATTTCCGAACTTGCAAGGTCTAAGTTCAAAAACAGAAGTCCTTGTT
AGACCAGAAGTGTGAATCCAAGCCAAGAACCAACTAACCG
>TeaL_189637
ATTTCTCTGGCATCATGAGAATGACTTGGAATTTAAGGAAGTGTTTAGCTGGATTGTACA
ATGTTTCCTTGCTCATGTATGGCACTTGTTCTTAGATACCGAAGAATACTTGGCTTGTTC
AAGTAAAAGAATATGAGTTGGATTCCACTATGAAAGAGTTCCAGAGACATTATTTATTTT
ACAATCTTTTTCTTGTAGTTTTTCACTTTTTAACTTATTGAGTGGTATATAGGGGTGAAT
TTAAGGGGTTCAAGTTTAGTGGGGGCAAAAATCTTAGGCAAACTAAAATTTTAAAATTGA
ATAGCAATAACAACAACAACAATAATGTTTAACAAATTGAATTATAATCCTACACCCTTG
TTTATTTAATAACTTCAAATTTGTTAAACTGATTCATATGGAGAGTTCTAATTAGCAACG
AGTGACACTTTTTTAGGGGAAACCAACACAATATTTAAAACTGTGTTCAGTGGAGGCAAT
TGATCCACTTGCCCAAATGTGCGTCCACCCTTGGTGGTGTAGATATTGCTTCCTAGAATG
TGGCATCACCAGTAGCATCTAGAATTATGTATATGTATGTATTTTGTGGTGGTATATATA
GATGCCTGGTATTTAGATATTTGATATGCTCCGAAGCTGGTGGAGCAGAAAACAAAAGCA
GAGAGATGTCCATGTTTTAATTGCCAAGTGCTGTATGTGAAACAACTAATTGCTTTCTTT
TACATGCAGTGCTGACAAAGCTGAAAATGGG
>TeaL_189638
GGAAAATTTGAATAAAAGAGAAGAATTTCTGAATGAACTGAAAATTTTCATCATCCATGC
ATGGAAAAAACTACAAGAGTCAAATATGTAACCTCTCTATTTAATAATACATACTTTTCA
CAGATATGGTTAAGAACAGGTAGCAAAGAAACAAGAACTTTACCAAGTTAAGAGTGCATG
GAGAAAGTCTNNNNNNNNNNNNNNNNNNNNNNNAAAGAAAGTGTCAATGGAAATATAATT
TACAACTTGACATAGTTAGGAAAGTTACCAAAACGGATCGAAAGAGCGAGGCGGGTGGAG
GTGGGTATCATATATGCATTTCTCATATTCACATTGGCAGGCTGCATACAGGATCAGAAT
CTTTCTTCTAACTTAT
>TeaL_189639
GTCAACATTGGTGATCTTCTTCAGGTTTGTTCCAATTTAAATTATTTGTCATTTGTCACC
ATTTAACAAAAATACTATGTATCTAGAAAAATACTCAGAAAAAATTTAAATTTATGGTGG
TGGAAAATGTTTGGGACCTCCTTTGAAGATGATTCCCACACCCCCAAAGTGATCCTAGCC
CTCCATGTACATGTGAGGCTCACTCTTGTATGTGTAGGATCCACATCATGAGTAGTTCAA
ATTTGTGGGGGTCTTGTCTCAATCATTGCTCATAAGCACATAGCTCCCTGTTATTCGATG
GGCACATAGCCAATGCGGTGTTCCAAGAAGACATGATAATTACTCCAATCAAAGTGTATT
TTGAGTATTTTTTCTAGGTATGCGGCATTGCTACATTTTTAAACTTTCTAATGTTCTTTT
TATTGTTTTGATTCAGATAATATCAAATGACAAGT
>TeaL_189640
TTTTTTTTTTTTGTCTTTGTCTTGTGCTCCAGTTGCACTTGTTAGCAACACTCATTAAAC
AATACCTCAAAGGCACTCTTTAGCATTTGCTGAAAAATTATACATTCTTGCTCTCTTGCA
TTGAATTCTTCTTGTGTAATTGTATTTGAAGGTGACATTACAAATTTGGTTGAAAGTTCA
CAAATTGATAAATGAGTTAATTTTTTTGGTCCACAATGCTTACAGTTGAAATAATTATTT
GTTTTTTTTTTTTTTTGTAAGAATTGTCTTGTTAACTAGTGCTGCATTGGTTAACAAAGC
AAGGTTTCACATTTTTTATGGCGCACACTGTTATAAAGAATGTACAACTATTTCAAGTTT
GTTAACAAGCCCTCTTGGGGCATATGTTAACAAAATCCTTGGAAGAAAAGTCATCTACCG
GGCTAATTGGCATGCCCTATGTATTTTGGTTTTCCATCATTTAAATTATCATTCTTTTAT
TTTGTCGTTGATCCTGGCAGTTAGTGTCTGAATACATTGGCATTTTGTCTTGTGGCAGTG
CTGATGGAAATTGTTGAAATTGAAATAGATCAAAAGTTCTCATTCATAGTTAATTGTTAT
TTTGGCAGCCGTGTGTGCGGGAACCCTCATG
>TeaL_189641
CATTAACAAACATTCCCCATGATGTTAGCAGACTTACCATTAGTTGTTTAGACATTCCTA
ACTACATGACAATCACCACTCAGGGCAAACTTAAGCAGAAAAATTTTCAGGTACAAGTGT
CAATTCTTCTACAGCATTACAATCACTAGGCTTTCGCAAACCTTTATATGCTAACAACTA
GGGTGGAAAGGCCGTCTTAATTTTAGCAATAGAGTGAGGGCACCTTCGCAATGAACTGTC
TCTTTTAATTAAATGAGAACATCTCTACTGTTACATGGCGCTGTGAACAGTGAATTAGCA
GTTGATTGGCAACTTTAACAATTACAATAAAGATATTCCTACATCTACAATGTCATGAAC
AAAAACAATAGTAGCTTTGCACCCATAGCATGAACATAGTAACCGAATCTCCATGCTATT
GAGTTGTGTTTGCAGAGGAAAATGCCCAATTTTGTTTTATTTTTAAAGACTCCAAAGCAT
GGAACATGCACAAGCATTCTAGCATGACAATATGCCATTAGATCTTGCAGACAAATCAAA
GCCGCGAGTCCAAGTTAAATATTATTATATTGATTGATCTTTACCTCAAACTGGTTTCCA
CAACTTTGATTTGTCTGCCATTGCAAATTGCAATAACAAAGTGGCAAGCTTTTTGCTTAA
ATTAAAAACCAAAAAAATAAAAATAAATAAGGGAAGTAGCTAGTGCCGGAAAACTCACAT
TCTCCCCTATGATCTTT
>TeaL_189642
ACACGACATGTGATCAACCCGCAAGTTCAAACAACACCCTCCTCTAATTCAGATTTGAAA
GCCCAGCTTAAAATAATAATAGAAAAAATTGAGACATTTTGTCATTTTGACAGAATTTAG
ACTCTTTCTAATTGTTACTTTCATAACCCCACACCCAAACACACAGAGAGGCCAAAAATT
TGAAAAGTCGACCGAGTCAAACGCTGAAATTAGTACATTTTTAAGCCAGAAGTTCATGTT
TCATGCAAGCCCTAAGTTTGACCTCGGAAGTGTTCATGCCGGCCTCTTGTACTACGTCGC
AGCATTCTCTTCTACTTCCAACCTCTGTGTATCTCTTCAATGGCGATAGAACCCTGATTC
TGTCAACATAATTGGCAGAATAACGATTCCCACCAGACGAACAAGCCAACAACCTCGGGG
GAGTCCCTGTTAGATTGTAGTTCGTAACAACATAATCCTTCTCATAACTTTCCTCGTCCA
CAGAATCAAAGTAAAAAACATGAGGCGCTTCACACGGGTTCCTGGACAGAACCCGAGTGT
TGAACATGTAAGGCGGTTTCGCAGCCCTACTCCAAGGTACAAACGTCTCAAGCGGTCTCA
GAAGAACGCTTGGAGGGTATGTACCTTGATAGATATGAGCAGAGTAGCCCCATGATATTG
AGAAAGTCCGGTTGGATTGCTTGTGGTAGCAGATGGTTTGTTGGAGTAACCGTGATGAGT
CTGCTTTCGCGGCTTTCATGAGGTGGTTGAGGGAGTTGGGTCTGTCCATGGAGGGGAAGA
TTGGATCGAATGCGTCGAGGTGGTGGAGGGAGATGAGAGGAGATTGTGGGTGTGCTGAAA
GGAAACCTGATATGTCATGGTGTAGGTCAATCTGATGAAAGCCTTTTTCCTGAGTAAGGG
AAACTCCCAAATCAGCAATACAAGACTGCATAACATGGTCACTCCCATACAAGGTCGGAT
ACCTCTTTATACACACATCCAAATTCTTCACCACCAGCTCTGCCAGCGGATAACTCAACG
CAGACCCAGCTCCGCCGAACCCCATCTCGAATGAATGAAACCAGTTTGACGAAATGCTCT
CCGCATTCGCCCCTACGTAGAAGTACTTACGGTGATCGTACTTTCTCAGAACATCCACCA
AGTTATCGACAAAAACAATCGTGTCATCGTCTGTCATAATGTACCACCTCACCCCATCAT
TTGCCGCTGCAAACGCCTCCGCAACCATGTGCACCACCCGGATGGCCTGTTGGAAGCGAT
GTTTGTTGAAATCCCTGTATCGAGAAGTGTCTTCAGAGATCCGGAGAGGTGGAGAAGAAG
GCGGCCATGGGAAGAAGTCTCGGCGAGTTCTATCAAGGAAGATGAAGCCTTGGGTGACAT
TGGGTCGCCACCATGATTCAATGTATCGTCTTCTCGCCCGCCAGGTGTTTGATGAACTTG
CTATTCCAAAAACCAGGTGGGTAACATTGGTTGGAGACAGGAACAGGGTGTTGGCATGGT
TGGGTCGATTGGAAGTCAAGTTGGTGAAGAGTAGTGAGGATTGAGAACATGAAATGATGT
AGATGATATAGAGGATTAGAATGGAAATGGCAAGTGATTTGCAGAGAGTTCTGGTTGTTG
GTTTGGTAGATGAGGTGAACATGTTGGAAAAAACCGAGTAGGAGAATGGAGAGAGTTTGA
TTAATGGGTAATTTTTAAGGATA
>TeaL_189643
CCTGAAGCTCTTTTTCAGCTTGGGTCATTTTTTTCTCGGTCTCTCTCCTTTGTGATTCGG
CCACCTTCCTAATGGCCTCAGCAGCCTCAGCCTTTTCGTCGGCTTCGGTCTGAGCCTTGA
TGGCTTCCTCAGCTTGGTCTTCCAGCTTCTTCATTTTTTACTGGAGGCCTTTGTTGGTCT
TTTGGAGGCTGGAGACCTCCCTCTTCATCTCGGCAAGCCTCTCCCTGTTCTCAAAAGACT
GCATTGAGAAAGAGTGGGCATGCTGGATGGCCTGAACAGAGTGCTGAAACATTAAGGCAT
AGTTCTCATACTCGCTATACTGGGCGTTCCGCTCCAGGTCACCTGGGAGAAGTAGAGCGG
TACTGAGTGCAACGCCGACATTGATATCGTCGGCGCTGTCACTTGCCATTACGGGCTTAT
CCTCTAGGGTGATTTCGGGGGCCCAGGGGGCATCTGGTTTCTTTGACCCTGAAGTCGT
>TeaL_189644
ATGAGTTTCAAGATCGATCACACTAGCCCTATATACAAACGCTTCCGTTTGAAAGTATTA
GGCGATTCCTACAATCGAGGAGAAAAAATAGACAGTTCTAAATTTGGGGCTGATCCTGGC
TTGCCAATAGAAGAGGCCTCCTCTGACGTAGGTACATCTGGGAATAGCGGAAGAGTTGCT
ACTGCTGCATATCGTTGCAAGAAATGCCGGAGAGTTGTTGCATTGCTAGAGAATATTGTG
AATCATGTTGGGAGGGGAAGACATCCTTTGGGTGGCATAAGAGGAAAGGCGACAACCCTT
TCAACAAGTGTGATGAGATTGAGTGCTCATCCATCTTTGTTGACTTGCCACGTCAACTAA
AGCATTTGATTCCCCTTGTATATTATAAATTTATGTGCACATTTGTAGATAAGTGAATGT
TGCGCAGTCAAACCAAGAAAGAGAGAAAGAAAAAAGGAAAATGTCTACTTGTACATGTTT
AATTAATCTTATATGAACATTTATAATGAGAAGCAAAAGTATATTCTGTTATTGGGC
>TeaL_189645
GTCCTTGATTGCGAAATGAGAGAAGAGCTACTAATAACAGCAAACTAGTAGAGCCGACTC
TGAAGCAGTGCGAACGAGGAGAGAGCCATATATCCAGGCCTGTCTAGGCCATGACAGCCA
GAGCGCCAACGAGACCAGCGACCAGGACGGTCAGGCTTGCGATCGCGCCCTTGCCAGCCG
CGCCAGAGTCGCTCGACTTGCTCGTCGTGCCTGCAGCAGCGGCATTTGCGCGCCCGTTGC
TTGCGCTGGCAGCGGTGCCAGTGGCCATGGCGCCCGATGCTCCGCTTCCGCTGCCGGTAG
CAGCGCTCGTAGCTGCAGACGAGGGGCTGACCGAGTTCCAGTACGAGGCCTGGTTGGTGT
AGAGCGCTGCAGAGCTGTAGGTGCTGCACTGCGAGCTGGCAGGGATGGAGGGAGTGTAGG
GGATGGTGGAGATCACACCAAGCGACTCCGGAGGCTGGTAGTAGGTCGAGGTCTGGCCGT
TTGAGCCAACATACACGCCGACTGGCAGCTGGTTGTCGCCCTGGCACGACTCGAAGGTGC
CGTTGATCGATCCGTAGTCGGCAGGGCAGTTGTACGTGCAGCCAATTCGGTCGTAGACGT
GCTCGCAGAGTCGGGCGGCGTTCGGGCCTGAGGGGTCACACGCCTTGAAGCAGAAGATGC
CGCCTCCGACAAAGTACGACCACTCAATCACCTGGGTGAAGTTGGTCGGGTTGTTGTTCT
CGGTACCGAAGGCGGTCGAGTAGACGAGCGCTCCCAGCGGGTTTCCACGCTGGTCAGCAC
CGTGCGGGTCTTCTTCGCCTCCGTAGTCATTTGCTTGAAGCCCAATCTTCGTTTGGTCGA
CGTAGCCTACAGCCTGGACGTAGCCGGGGGTCTTTGTGAACTGGACACCCTGGATCGCAC
CCGGCGGCAAGACACGGGTGCCGTACTTGTCTGTTGTGCAGTATGCAGTGAGCTGCTCCT
CATCCTCGGCAACGGTGACATTGGGAAATGGCGCGCCCCAGATGCAGAAGTCTTCTACAG
AGTTGAAGATGGCAGTCTGGCAGAAGGAGTTGGGCCCGAGGGTGGTCGAGTTGCACAGGT
TGTAACCCTGCTGAGTACCTCGGGGACCATCGCCGCTGTCGGCGTGGTAAGGGAGGTCAG
GGTAGGTGAAGTGCTTGGATGC
>TeaL_189646
TTCTAATCCCCTCACTATTTTTCTAATACCATCTCTACCTCCTCACTATGAATCCCCTCC
CCAAGGGTATTAGTAATACCAAGGTATTAGTAGTACCCTCCCTATCTCTCAAAACAAACA
AGGTATTAGTAATACCAAGGTATTAGTTAGTCCCAAGGTATTAATAGTCCCAAGGCTATC
TCTCAAAACAAACACCCCATATACTAATCCCAAGGTACTAGTAATCCTAATCCCCTTGCT
ATAACCCAAAACAAACGGGGCCTAAGAATTTTTTTTAGGAGAAAACAAAAAGAGTTTATA
TCTCTGTTTTGTGGTTTAGAAAACAAAGAAAATAATTTTTTACTCAAACTTTGAAGCTTG
TCTATAACCAACAAAAAAAACTCAAATGCTGAGAAGGATAAAAAACTTGCTACCAACGTT
ATCTGTACTTTCTACAAGACTAAAAAAAATCAGACGGTCCAGATTTTCAAAAAAATATAA
AAAGATGTGATGGATGAGTGCAGGTGAGGGTAAAAACCCGCGACCCGCCAGCAATTCACA
CAATAGGAAAGTCCTAACATGCATCCGACTCTGACTCTAACACTTCTGCAAAACCGTCCA
AATAAATGCAGGCAATTTGGATTGGGCAATTTTCTTGAATCAGATAAGCCTATGTGTAGT
CCTAAATAAAGGTCACAATAGTCGCAATTTTTAAATCA
>TeaL_189647
CCTTCACATCTCGTAGCCACCATGACCGAACACTATCGCCTTGAAACACCTATGCTAAAA
GATGGAGATTTTTGTCTTCTCTGTATTAGGTTAGGTTTTTTCGCATACCTTTCAGGTCTC
GTTTTCCTTCTATTTATAGTGGGGTAGGAGGTCAAGGTTTGGGGAGGTTGAAGCGGATTG
GGCGAGGGTTTGGGAATGTTGAAAGGGGGTTGATCGAACCAAATAAAATCAATTCAATAC
AATTCAATTTAGGCAATGCTGGCCTTATAGCCCTTTGCTCTCAAAAGAGATGATCTCATC
AAAACCTCTGTATCGTTGTAACACTTCTCTTGTAAACCAAGTGTTGGCTGCGATCATCCA
AAACAAGCCGTTTGATGCCCAGCTAGCTGCCTCAACTACCACCACTCCCAACTCCAACCA
GCCATGGAGTGTTGAAACAATTTCTGAGGTGTTGAGATCCATACCAAGATTCTTCTTCCA
ATCTACTAGGTCCATTGGTCGCCAGAAAAGCTTTAGACACCGAGCTCCTCTCAAACAAAG
AAACCTTAGAGAAGAATCTAATAAAGATCGCAAAGGTTTGGTTGTTCTTGGTCCAGCTGC
CTATAGAGACCCCTTGAAGGTCAAATTAGGATTGGACAAAGCAAGGGAGTTCTACTATTG
GGTTGAGACCCATTTCGGGTTTACCCACAATGAGATGACTTGCAGAGAGATGGCTTGTGT
ATTGGCTAGAGGCAATAGCTTGAAAGCTCTTTGGGAATTCCTCAGAGAAATGACAAGGAG
AGAGAACGGTGGCCTTGTGACTACCATGACTGTGACATGTTTGATAAAAGTTCTTGGAGA
AGAGGGATTAGTTAACGAAGCATTGGCTGCATTCTATAGGATGAAGCAGTTTCACTGTAA
ACCAGATGTTTATGCTTATAACACAATCATTCATGCTCTTTGTAGGGTACGCAACTTCAA
AAAGGCGAAGTTTTTGTTGGAGCAAATGGAATTACCAGGGTTTAGATGCCCACCTGATTC
GTTCACGTACACAATAATTATTAGTTCTTACTGTAAGCACAGCATGCAAACTGGGTGCAT
GAAGGCCATTAGGAGGAGGATGTGGGAAGCAAACCACTTGTTTCGGATTATGCTCTTCAA
GGGTTTCGTTCCTGATGTTGTAACTTACAACTGTTTGATTGATGGTTGTTGTAAAACTAA
TAGAATTGAGAGAGCACTTGAATTGTTTGATGATATGAATAAAAGGGGATGTCTCCCAAA
CCGGATCACATACAATTCTTTCATTAGATACTACAGTGCTGTAAATGAGATTGACAATGC
TATTGAGACCTTGCGGAGGATGCAAAAGATGGGTCATGGAATACCAACTTCTAGTTCTTA
CACACCAATTATCCATGCACTGTGTGAAGCTGGAAGGGGGCTGGAGGCCCGAGATTTTGT
GGTTGAGTTGGTTGACGGATGTTCAGTTCCTAGAGAATATACATATAGGTTGGTTTGTAA
TGTGCTGAACTTAGCAGGAGAGGGTGATTTTCTGGATGATGAATTACGTAAAAGAATTGA
GGCCGGTATTGACAATAGACACAGGCAAGTGATGAAGGTGAAACCAATTATGTCTAGCAA
AATTACAATTTAGCACGGGGGGAGTTCAGTAATGGAGAACATGATATTCTCTGCCTTCAT
TCTCGGAGTATCAGGTGACAGAATCCTATGAGGTTCTCCTGCATGTGGTTGGATTGGGTC
TTTCTTGGATTTTTTTTTAATAGATTTTCCATTGTATATTGTGTTGAATATGTTGATTTT
ATTACTCGCATTGCTCTTCCTCCTATTTTATTAACAGGCAGTGGCACTGAACAATGATAT
GACTAAATACCCTCGTCTATTTTCTCTAACCTCCCTCTCCCATCCAGGGTGGGGAAGTGT
TTAATGGTTTACTGGTTGTATTTGAGCCACACGAAGCATCTGCGAAATTTTGAATGCAAA
ATTGCAACTTTGTCAGTTGGATAATTTTATATTTAAAAAACATATTGTATGGATTGAAGA
GAAGCTGGATTAATGAAAATTCTTTAGGGCAATAGTTGTACGGGGTGAAGAGCAGAGCAC
AGTGGAATATTTGAAAACACAGTAGATGGG
>TeaL_189648
CAGTTATCTCCCCATACACACACTCCCAATCCACTCCCCTTCTTCCACACCAGCAAGCAA
CGATCAAACCCTAACCCTAGCTAGCAACCACCTTGCCGGCGGTGACGCAGCACCGGCAAC
GTACCACGACCTCTCTCCCTCTCTCCCCTCTTAGTCGCAAAAACGAAGGCGACGACGACT
CGTAGACGAAAGGCGACGGCAACTCGCAGACGAAAGGGGGTTTCGGATGTCGATGGTCGA
ACCAATGTGTTTTGTTCGGATGTTGATAGTCAAACCAAATTCATTGGTTCGATGGTTGAT
TTCTGAAGGGAGGCAATTCTTTCGACACTGGTAGTCCGAATGGTAAGAAAATGAGGCGAT
TCCACGATGCCCGACAGGGTGGGGAAGAGAGGCAGGAAGGCAATGGGTTCGCAGATGAAA
GGGAGTTGCAATGGTGGAGGAAGAGGTAACGGCGGTGATGGAGGAAAAGAGAGGCGGCGG
CCATAGAGGATGATGGTGACTGATGGTTA
>TeaL_189649
CGCAAGCAAAAAACACAGCAGAAAAAAAAAAGAAAAGAAAAGAAAGTTTGACTGCGCTTC
TGAGGTTTGAGACTAGCTCTCTTTCGCTTCTCTCTCCTCGTCAACGAACTCTGCATCATA
GATCTGCTCTACATCATCAACGAACATCCAGCCTCCAGGTCTCTTTCTCCTCTCTATTGG
TGCTTGATGGAGATCCTTGGATTCTGCATCGAAGAAGAAGAGAAGAAGAGAACCCGCTGT
GGACGAAGCGTACTCGGTGCCAACGAAGCCATTCTTGAAGAAACTTGAACAGATTTTTGG
TGATTCTTTAAAATTTTTGGTGATTGTTGATGATTCTTGCATTGATTCATGCTAGTCTCC
CTG
>TeaL_189650
TAGCAGTTTTGTATAAATCGAACCATATAAACAGAGTAATTTTTTCTTTCTTTCTTTGCT
CGGTCTTTTACATCTTGCAGTACAAGTGTGCGTATAGAGCATGCAAACCTGAAGCTCACC
TAAGAAGAAAAAACATTAGCATTGACGATCTTGTAGGGCAGCACCACATGCTCGTGACAC
CACCATGATCCTAATTAGTTGTCATTTCAATTGTTCAAGGCACATTTCTGTAGAGGTTAG
TTAGACATAGTAGATCATACCCACTTCGAGCAAAGAAGTGTGAGGTACACTCAGAGCAAC
ATCAGGACCTCTACAGTTTTTGCTTAAAAAAGCATAGACAACTCCAATAGCAAGTTTCTT
GAAAATCGACGATGATTTCTTTGCCTGTGCATAAGAATGCCCAAGGATATACGCAACGCC
AGACTCCCTAGCCGTCAATATCTCCGGAATGTATATCTGCCCATATATTTTACTTGGAAG
TATGAACAATTTTCACAAGGGGAAAGCAATTCAATGCACAACACTGGCTTTTGATGGAGA
AGGTAGCTGATATTACAGCCCGACTTCCTATCATGGCTGCGAATGTGGCTACTATGAACA
CTGGCCAGGATATTGGTTCTGGTATGGCTTTATAAAAACTTCTCTGGATATCTTCGTGGT
GTCTAGAGAGGAATGCAGCCTCACCCAAATATGCAAGGACCAAACAGGAATATACAAGAA
ATGTGAAGGCTATCATCATTGACAATGTGAAAAAGTGGCCCAAATCAGCAAACATAGCCT
CCACACCTGTGATTAAGAGAACCACGCCCCCTAGGTACACCCAGCCTTCAATGCCGGTGC
TTCTGAGGAACTTCAACATGTAAACTGGAGAAAGTGCATGAAATATATGCAGATTCCACT
TGATAATGTTATATG
>TeaL_189651
GCCCATTTCGATTCTGGTCTTGTTTGCGTATATGATGGGCACAGTTGTATCCAGATAATT
TTGGGTTTCCTTTGTGTTTCACAGAATTTGATGGAGGGTGGTTACAAAAATGTTTCAAGC
TGCAAAAAAAATATATATATATATTTATGCTTACCGGTCAATCCACCGGTCGACCCACTA
GTCGACCAACCGGTTGACCTACGGGATTTGATGCACCGTTGGAGCTACTGATATCAGATT
TGGTGAAATGAATCATTTTTTACTCAGATTTAGTGAAAGTTCAACGTTGGAGATGCTCTA
ATAGGGACAGTCAAACATGGCTCCCATATTATTGTAATTTGTTTGTTTCCCAAGAAAATG
AAGAGAAAATTGGGAATTACCGTAACCGTCCTCGGCGAGGAAAT
>TeaL_189652
CGTCAAACAAAAAACACAGAAAACTGGACATCAATCTTCCATTGTCTGTAAATAACATTT
CAGAAGAAACCATCATATTTCTCATTAATGCACTCCACAAAAACATATCTCCAGTTAGAA
GCATCATAAACAATGGATGCATCAAACTGTTCCAACAATGGCTAGGCATACATCAGCCAG
TAATGAATTAGAGACTGAAATCTTAAATTAACAATACACGATGGTCACCACATTTGAATT
TCCGGTTCTTAGTCACTACAATGGGCATTTGCAAAGAGATGGTAGTGCCTACACCAATGA
TATTTTACTCCTAAATAAATCACGCCGGCATATAATGCAACTGAATACATTCTTGTATGC
AGGAAATATACACCATGATGAAACATAGATCCTGGCTGACGATTCACCATCAAACTTCAC
TACCAACTCCCTAGGGATAAAAGTTCCAGGGACAGCAGAGAGGGGG
>TeaL_189653
ATTCGTATCTCTCTCCCACCAGTTTCTCTCTCCATCAACCACTGTTCCTGAAACCCCAGC
CTACGGTTTTCGAGTTCCATAGCCGACATTGCCTCAAATTCAAAAATAGATCACTGAATC
TAAAGCTCTGTTTCGAGGATCTTGATGGTGCATGTCAAGTGATTGAAGGTCTTCAAAGGA
GTTGATAAATTATGTAAGAATATTGCTTATGTGTGATCAAAGAAAGCTCTGGAATGCATC
TGCTGCATTTATATCTAATTCTATACATCAAAATAAGTTTCTCAAAAAAGGAATAATTTG
GATTTGATAAGGCTGTATTCGACCATTATGCCTTGAATCATCCCCCAGTAGCCAAGTGAT
GGGTTCATTTTCCGGCATATGTGAAATCGTAGAAGCAAAGGAAGAGCTGAATTCAGTTCA
AAATTCCAATGGAATTCATCAAGCAATATCACAAGACAAAAGTCGAAAGTCTCCTTTTCT
GAAATTGGGTTCTGATGATTCTCTAGAAGATGATATCAATAACCTTTTTAAGGCAATTAA
CATCAAAACTTCATCCAAGGCTTTGAGTTTGTCAGACCAAGCAGTCACAGGCCCCACAAG
GAAAAATGCATTAAAGAAACCAATTGGGGTGGGTTTGCCTCGCTCACCAGGATTTGGTTC
CTTGGAACCAGTGTCGCTGAAGCAGGCACTAAGGGGGCTATGTATTTCCCAGGCATCAGA
AATGGCTGCGATGAAACGGTTATCAAAGGCACGCAAGTTTGTACAGGTCTGTTGTAGTTG
AAGCTGGTGAATCTAGTGGTTCTCTAAATGAAGTTAACAGGGGAGGGCTTGGAATATCTC
TCATGCCAAAAGAAAGTACATCAAAATCCTCCGAAAAATTACCTCAGTACCTGTTAGCAC
CCAAGATGAAGTCATCCAACCAAAGTACCCATTCTTCTCCAAGATTTGCAGGGTCTGCTC
TAATGAAGAATGAAATTACACCTGTAACAAGAGAAGTTTGGAGTCAAACATCGAAGACAA
AATCAGCACAGGACAAAAAACATGCAACAAGTCCTATATCTTGCCAAAATAGTGGTGATT
ACATACTAGTGCCCAGGATGAAAATGTCAAATCGAAGTGCCAATTCTTCTCCTCGGTTTG
CTTTGGCAACAACAGATAACAGTACAAGGTCAACATTGAGAAAAAATGAGGTATCTACAT
CAACAAAAGTTTCAAGTTCAACACCATCAGAGCTGTTGCATGAGGAAAAGCATTTGGGGA
TTTCTTCTCTTTCTTGTCGTAGTACTGGTGGTACAGCAGAGCTAGGTAATATTCCTGCCT
CAGTTAGGTTAGGGAACAAGGTCCCAGCAACAAAGTTAAGACAGAAAGGCAGGCTGCAGT
CTTTACCTTCTTCATCTAATGCAATCAGGGGCAACAAGGGAAGCAAGTCAACAAGAAATG
CTCCAGATTTGGCCAAGCCAGGCAAGAACAAACCGATTGTTAAGAATAATTTAAAGAAGG
ATTCAACTTCTGCTGGCTCCACTTCTAATACCAATAATGAAATTACTATTCCCTTGGATC
TTGCCAACGGCCAATTACTTTGCCAGAGATGCCATTGTACTTTGACAAACATGAGGAATG
AGACCAATAGAGATCCTCCAGCGTCCAACTGTGCAAGTGTCTGTGCTGAGGTCAGCTCAA
GTAATATGAACTCTGGTGCCAGTAAACCGGAGCTTGCTTCAAATAACTCTAGCAAAAGCA
GAGCTATGGTTGAAAAACCTAACAAGAACTCAAAAACTGGGGAAAAGGGACATTTCTCTC
AAAGTTCAAAAAGTAGCCTTGGAGAGTATAGTAGTAGCACTAGCATCAGTGAGGAGAGCA
ACCTAACTGGGTCTAGTTGTGGCAACAGACCTCACATGTCAAAGGACTTGAGGTGGGAAG
CCATCCATCACGTTAGGAAACATGATGGATTCATAGGTTTGAGACATTTCAATCTGTTAA
AGAAGCTTGGTTTTGGAGATATTGGCACAGTATATCTCGCTGAACTAATTGGAACGAACT
GCTTATTTGCCATAAAGGTCATGGACAATGAGTTTTTGGCTAGGAGAAAGAAGATGTCAA
GGGCCCAAACTGAAAGAGAAATACTGAGAATTCTGGATCATCCTTTTCTCCCAACGCTAT
TTGTACAGTTTACATCAGATAACTTATCATGCTTAGTTATGGAGTATTGTCCAGGTGGAG
ATCTGCACGTCCTCCGGCAGAAGCAGCCTGGAAGATATTTTCATGAACAAACGGCAAGGT
TTTATGTAGCAGAAGTCCTCCTTGCTTTGGAGTATTTGCATATGCTTGGAGTTATCTATC
GCGATTTGAAACCAGAAAACATTCTGGTCCGAGAAGATGGTCACATCATGCTTACAGATT
TTGACCTGTCGCTTAGGTGCACTGTAAGCCCAACGCTTCTGAAATCATCTTCATTGAGTA
TGGATCCCCCAAAGATGTCAGGTCCATGCACAGGGTCCAGCTGCATCGATCCTTTCTGCA
TGGAACCATCCTATCAAGTTGCATGCTTCAGCCCTAGGCTTTTACCTGCCGCTGCAAAAG
CAAGGAAAGTAAAAGCCGAACATGCAGCCAAGGTCAGATCATTGCCACAGCTTGTGGCTG
AGCCGACAGATGCTCGATCTAACTCCTTTGTTGGGACCCATGAGTACTTGGCTCCTGAGA
TCATCAAAGGAGAGGGTCATGGGAGTGCTGTTGATTGGTGGACGTTTGGTATCTTTCTTT
ATGAGCTTTTATATGGTAGAACACCCTTTAAAGGTTCTGGGAACGAAGAGACGTTAGCTA
ATGTGGTGTTGCAGACACTCATGTTTCCAGAAAGCCCACTGGTTAGTTTCCAGGCTAGGG
ATCTCATCCAAGGGCTGTTAGTAAAGGAGCCAGAGAATCGGTTGGGATCAGAGAGAGGGG
CAGCTGAGATCAAGCAACACCCCTTCTTTGATGGCTTGAATTGGGCGCTGATACGTTGTG
CCATTCCACCTCAACTGCCTGATTTCTGTGATGTTGGAATTGTAAATGTGGCATCTCAGG
AGATGTGGGGGAAGTATCTGGAGTGTGGGGCTGCAGGGGAGCACCTAGAATTCGAGTTGT
TCTAGGAAAAACGTCTACTTCAGGTATTTACCTTTATATCCTCCCTTCTTGTAAGTTGTA
ACTGATATTTAGCCTATAATGTAAATTTGGTATGAAGAATGTAGTGGGAGGGCTGTTGTG
TACGATATCTGAAAATTACATCGGTCGCTATGACCTTAATAAAATGTACTGAAAGATTGG
TCCAATGATGAGAGGTGACTGTTTAAACACGGGTTCGAGCTTGTCTGTTGCGTTGTGTTT
TAAGTCAAATTTATAAGCTCATGAGAACTGGATTTTGTAATTTGGATATCCTTTGTCCTG
GAAGAAGAAACTGTAGGAATGGATATTCCATTTTTGAATTATTGTATATATGAATGACTA
ACTGTAG
>TeaL_189654
TTTTTTTTGGGCATCCACCATCCTACACTTTGGACTCTATCAAACAAATACATGCAGCTT
TGAACAAGAAGTTATACTTGGAATAATAACTTTTTTACCTATTTGATACATTTTTATTCT
AAATTGAAAGTTAATAACCTATAAGACAGAATTTAAAAGCATTATTGCTACCTGGATCAA
GATAATCATTTTATTTAAACTATTTTACTGTAAAAAGTACAACAAACGACCTAGCATAAA
ATCTTAAAAATATAAAACATTATAAATATCCATTTAGACTGTAAGAAACATCACCTTAGT
CAAAAAGAATGATGGATCATACTATTTAGCAAGAAAGTTTTTTTTAGAAAAAGGAAAAAA
AAAAAAACTAAAAA
>TeaL_189655
GCGACGAACCCTTCGTTGGCATCCGTTCCACAGCGCGAACCGAAGGAAAACCCAACCCAA
GATAGTCATACGTAGTATGCACACATTTTATACACAGATCTTGACCCTCCACTTGCCCAT
CCTCATGCACAAAGTCATTATTACATGGCGCTGATATCGACTCCTCCTCTTATGCCGGGT
CGCTTCGCATTTCTCAATTGGGTATCTTATGCTTTGGGGACGGCATTTTTCTACCTTCTT
GTTGATGAACATGGCAAGAACAAGAATAGCCACGAGGAAGACGATGACGAAGACGACAAT
GACACCGGGCTCACGCTGAGCCCAGTTCTTGCGCTTCATGAGTTGGTGGACAGCATACTC
GCTGCGGGAGACGAGGGACATGTTGATGGCGGCCATTGCGATGGATGTATTTGCGATGCG
AAGCTTTGAGGAGCGCGCTGAATGACTTTGTGAGCTTGAGAGGAAGCGATTG
>TeaL_189656
AGCGAATTAGCAATTCTAACTAATTAATTACAAAGCCACTATGTTAAGAACAATACTAAT
ATATTAATAACACGGATTCTGATGCTCGATGGAAGGCCCATGCATGAATGCGGTTTTGAC
CTGAAAAAGTCAATGTTTCTGCTGCTGAATGTCTCTGTTGCACAATAGATTACATGCACT
GATTTCCACCTCTAGATCAACTTTGTTCTACTTCAGGAGAACACTGTTGAATTTTACACT
AGTAGCCGGCAGGGGGCCTACCGTCCACTAAAGGTTGCCTGCCGGCCACCAACAGGAGCC
TGTCGGCCACTGATGACAAAACTTCCCTACTTTGATGGGGAAAACCAATTCCAAGCAACA
AAACAAAGCAAACACACCCTCAAAAGCTCAAACAAGGCTCAAGAATACCTCAGCTCAAAT
ACGGAAAGGTTTGGTTAAGAGTGTATAGGTAAAGGTGAAGGATATGTAAGCAAGGGTTAA
GAAATTTACAAAAGAGAGAGAGTAAAAATTTTGTTCCAAAATTTTTCTAACCCCCAAATA
TGAGGGAGGTCATCTATACATAGAAAACTTGAATTTTTCTCATAAACATCCATCCATACA
CGTGGGAGCAGATGCATGCATCTGTGCAAACAGCTGGCACAGTTGTCACAAGATATCTGC
AAAAGACATTGGTTGGCAGGCCACATTAGTGGCCGACAACCAAAAGTGATGGCCGGCGGC
CCAATACAGTGGTCAGCAGGCCACCAAGGGTTGCAAGCTTGAAAAACCAAGGATTGATCC
AAAAATGAGGCAACAGGAGTGCAAGGTTTAAAAGGCTCAAAGCTGTGGCATTCCACTAAA
GACCTCGAGCACTTGACA
>TeaL_189657
TGGCTGGACAAAGATGACAACTTCGAAAAGCACCGCGTCACCCGCAAGCCCATCCCGCGC
TACACCTCCTATGTCGACGTAAAGCGCCACGATCTCTACATGCCCGAAGAGAAGGCCAGT
TACGAGAAGTTCCCCAACTACGACTCCTCCCTCGCTTCCGTCAAAATCCCTTCCATACCC
TACTGGAGTCGCATGTTCTTGGGACGCTATCCAGAACTGTACATCGTCTCTGCCGAGAGC
AGCCCTAGCTCTAGTGTCGCCAGTAGCAGCACCCGGGATATCAGCCCGACGAGTACATTC
GCGTATGACAGCCCTACGAATGCACATGGCGGGGGCACGGGACAGAGAGAGGAGAACGGG
TCGGCGTACTCTTAGGAATCACCCTCATTTGTTCTCAAAAGTTTGGAGATTTAGCATCGG
TCGTTTTGGCGCTTCAAGGAGGATACCCTGTCGTTCGTTGAGAATTTTTGTTGTTTCTGG
AG
>TeaL_189658
GGTTTTTTTGAGAAGATGGATTTGGCTTCAACTAGTAAGGAAATATTGGCTTGTTTTCGA
GTCAAAGAACTTAAGGATGTCCTCATGAAGCTTGGTCTTTCAACTCAAGGGAAGAAGCAG
GACCTTGTGGACAGAATATTAGATTTGCTTTCTAATGAAGTGTCAAATGTGCATGGTTTG
GCAAAGAAAAATTTTATTGAGAAGGAAGGAGTGGCAGAAATAATTGATGATGTTTACAGA
AAACTGCAGGGTGCGGGGACCACTTCTGCATCAACGAATGGAGATAGTTTTTTAGAAATC
GACAACATGAAACCTAAAGAAGAAGTTGTAGAAAAGGAGGTTCGCTGCCCCTGTTGTTGG
TCACAGCCAATTAAGGGTAATATGATTCAGTGTGTAGATCCGCAGTGTCGTGTGTTGCAA
CATATTTCTTGTGTTATCATCCCAGAGCAGTGTTCAGAGGGCATTCCGTCAGCAGTTTAC
TTCAAATATTTCTACTGAGACAATCAGCCCACATTATGTGGAAAAAGCATTTGATCTTGT
AAGTGAAGATATGGATTTGTTACAGAATAAGGAATATGATGTTCAGGTTTGGTGTATTCA
TCTTAATGATAAAGTTCCATTTAGGATGCAATGGCCACTGTATACAAATCTACAAGTTAA
TGGTGTTCAAGTAAAAACATTCAAAAGGCCTGAATCACAGTTGTTAGGAGCTAATGGCCG
TGATGATGGTCCAATGTCAGTACGCGATGCTCGACGTTTCTGCCTAGGCGTTAGACTTGT
AAAGAAACGTACAATAGAACAGATCCTCAACTTGATTCTTGAAAAGCAAAATTGTGAGCC
CTTTGAAGATGCTCTAGCTCGTGTTTGTCGTTGCATTGGTGGCGGAGTGGCTATGGAAAA
TGAAGATAGTGATAGTGATTTGGAAGTTATTGTGGACTGTGTTACAGTCAATCTGCGTTG
TCCTTTGAGTGGCTCTAGAATTGAGATTGCCGCCAGATTCAGACCATGTGCACACATGGG
TTGTTTTGATCTTGAAACTTTTCTTCAGCTAAACCAACTCTCTAGGAAGTGGCAATGTCC
AATTTGCATGAAGAACTACTCCTTAGAAGACATTACCATTGACCCTTATTTTAATCACAT
CACGAAGATGGTAAAGTACTGTGGAGACGATACAATTGAGATTGATGTGAAGCCTGATGG
TTCTTGGCGTGCAAAGAATGTATATCAGTTTAAGAAGCTTGAACAGTGGCACCTCCCAGA
TGAAATTATTTATGTTTCCACACCTGAAGATGGTTCCACATGTGTTTCAATGATTGAACT
AGATGGCATTGGCAATTTCAATTTATCTGCCAACAATGGCCATGAAATCAATACTGTTCC
AAACAACTTTGATGCTACAACTGGGACCATGAACAGATATACTTGTCCATCATTAGGGGG
TCTTGATGTCATAGTTCTCAGCGATTCAGAAGAAGAGAATGCCAATTTTACTTATCCTGA
AACTGCCTTTATAACTCAAGCAATGAAAAATGGTGGACATTCTTTCTCTGTTCCTTCTGG
AACTTCCAATGTGTACCCAGAAGATCCAGCTCTTGATCATGGCAATGATATTGAGATCTA
TGACCAAGCATTTGCTTCTGGTACTCGAGCAGGTTCCCAGTTCCAACTATTTCATATAGA
TAATGTCTCAGATGCTTTAATTGATTCAGACTACACTCCAGTGACCTCTGCTCCACCAAT
AGATGGTTATGCATTGACTTCAAATTGCACTATAGATCCTAGCAGAGAACTTGTTGATTC
TTCTGTATGCCATTCTGACACCGAAATAAATGATATCCTGTGTGATCTGGGCAACAAACC
TCAGACATCAAATGGTTTCCGTGGAGAGAATTTGACTTCTTTTGGGCTTGGTAGCAATAG
TAGTGGTGG
>TeaL_189659
CAGCCTCAACAACCATCAAAGAAGGCACTCATGGGACATTCGGGTGGACGATCGGTTTAA
AGATTTTGGCCCAGTTTTGTTCTAGAAAATATAATAAAAAATCATGTAGCTAATGATCAG
TAGCTCAACAAAGTTGTTGAGGTACTGTAGCAAATTTAACAAAAAGTTAATTTAGAAAAA
AATTGTTGAGACTGATGAAAAACAAATTTGATGTTGATGCTCTCTACAATAACTTTAGAG
AGTCTGATGTGGATACTCTTATCAGGCGGGCCGGGCTAAACTGTACTACAGCTGCAGTGT
ACCTAACACTCCAAATTTGATGTTGATGCTCTCTACAATAACTTTAGAGAGTCTGATGTG
GATACTCTT
>TeaL_189660
GGAATGTCAGCTTCACCTCCAGCCGCACCATATGCCGGGAGTTTTGTACCCCAGGAGCCC
CCACTATTAGGGCGAATTGTGATCGAACTCAGCCAACCGGAGATGGCCTCCAGCTATGGT
AATGACATATCAACATCAACTCAAACCCTCGATCAGGCTGAGGCCAGAGGAAAAGACAAA
GTGAAGGCAGATGCCGATCCCATTGAACAACTGCTGTGGGCAGTCGAGGCTTTGAAAGCC
GGGGGGATGAACAAGCAACAGATATCTGCAGTTGTGGCAAAAACTGTGGAGGATGCTTTC
CCCACTCCACCTGAGGGTAGTTCAAGTCAGTCAGAAAATCGGGATAGGCCCCGTCATGCC
AGAACAGTTCCTCCTATTCCCAACCCTGCACCCGGGAAAGATCAGAAAGCCAAGGTGGCG
CCTGCCGACCCTTTTGCTTGTGCGTCTAGTAAGAACGCTCAGACTTCAAAATACCTGCCC
CGAGGGCGCAGGGTCTTTCATGCTCTCTACATGCCTCTGTCTAAGGCACTTCAGATCCTT
GCCGAGAGGGGACACCTTAAACCCTTGGAGCCTCGGCCTCTCCCGAAGAATCTCCCTGCT
ACGCATGATGCTGCTCAGTACTGCGCGTACCACCAGCAGACAGGCCATGCTACCGACAAT
TGTTTCCGCCTCCGTCATGAGGTGCAAGATTTGATTGACAACGAGGTTATCCTCCCACCC
ACCTCAGCCAAGTCCGTTACCACCCAGTTATTGGATTTTGAGGACGCAGATACTGCAAGT
ATGTAATCAGAAAGTGAACCACCTGCGGGCGGCATTCGGTATATTTTGAATGTAGCGTCT
GGCACGCATTTTTGAGCATCTGTGAACGCTAACTTTGTGAATTCTGGCTTGGGTGTCGAG
TCAGTCTTTTGTTTTGAGTCTGTCTCTTTGTCTTGAGTCAGTCTTTTTGCTTAAGGGTCT
GTCTTGTTGTA
>TeaL_189661
AAGAGGAAATAAATTCAATCACCCTCCTCAATAACAAGCCTTGTGTCTGCATAAACGAGT
AGCAGAAGGTACAGTTTTATTTCAGGAATAAAAATGGAGATTTTGAGATTTGTGGTTGCT
TGGACTCTGTTGGTTTCATCGGTTTTGAGGGTGGGAAGTGAGGAACCGATGACTTTAGCC
CCCGGTGACGTCCCGGCCATATACAACTTTGGCGACTCAAACTCAGACACTGGTGGCATA
GCAGCGGCATTTTTTCCCATGGCAGCTCCATGCGGTGAAACTTTCTTCCACAGGCCGTCT
GGCAGGGGCAGTGACGGCCGCCTCATCATCGACTTTATTGCTGAGCACCTAAAGTTGCCA
TACTTGAGTGCATACTTGGATTCTGTTGGAACAAATTTCCGGCACGGTGCAAATTTTGCA
ACAGGAGGGGCAACAATTAGGCGACAGAACGAGTCATGGTTTGAGAATGGTGCAAGCCCA
TTCCCTCTGGATATTCAGGTCGAGCATTACGTCCAGTTCAAAGCGCGATCGACTTATCTC
TACAACAATGCGAACGAAACATCCCTGAAAAGCCGTCTCCCAAAGCCCGAGGACTTCTCA
AAGGCTCTTTACACGTTCGATATTGGACAAAATGATATTGCTACTGGTTTTAGGAAGATG
ACCGACGAACAGCTTCGAGCTGCCATACCAAACATTGTTAACCAGTTTGCTGCATCACTC
CAACAATTATATAAAGAAGGGGCAAGAGTGTTCTGGATACATAACACAGGACCTATTGGA
TGTTTACCAGTAACCACTGTGAGTGTTCATAATCCAGTGCCAGGGTATCTAGATGAGAAT
GGCTGTGTCAGAAGTCAGAATGAGATTGCAATAAAGTTCAATAAACAGCTCAAGAACAGA
GTGATCCAACTAAGAACAGAGCGACCACAAGCTGCACTAACATATGTGGATGTTTATGCT
GCAAAGTATGGATTAATCAGCAACGCAAAGAGTCAAGGTGATTGTCTATTAATTATCCAC
TTAAAACCAATATTCCATTGCATTACGTCCAATAAATCCAAAACTAGAAGCAGCCACTAA
TTAAACTAGCAACAGCAGCATCCAAAGCACTCCAGCAGTAACTGAGCAAGAAACAGAGCA
AACTGGTTGCAGGATCCTCCACT
>TeaL_189662
TATTTTTAACAATAAATTTACACAAGTTACAGATATTGAGTTGCTTGAGCCTTGGCTGCT
GTGGCTGCAGTGGTGCTGCAGCAGTGGTTGTGACTGCAACTGTGATTGTTATGTATTCAT
GACACTTGGATACACACTTGGACACATAGACTTGGTACTCTTATCATTTTTTATCATTGT
CTCTAGTATCTTCTAACTTGATATTGATATTTGGATGAGTAGGTTGTAGTTCGAGAGGCC
CAACATACATGGTAGTGACTGGAACCCAAGTGGTGGCATTTTAAATATTGCGCCTAATGA
GTTAAGTCAAGTGGTTGAAGGGTATACACCCTTGGCTTCTTGTCTGGGTGTTTTAGCCCG
AGATGGGAACCTTACGCCCCTTACCTATAGAACTTGGAGCTATGTATTGAAGGAAAATAA
AGAGAGAATTTGGAGAGAAGTAAAGGTTAATACAAATGCTCGTGAGTCGATGAAGAAAAT
TATTTTGGCATCTGTTGGAAAAAAATGGAGAGAGTGGAAGTGTAGAGTTAAAAAAATAGG
GTATAAGCCATTCAACAATGATACTGATAGGTTAACTTATCGACCGGAAGGTGTACATGA
CATCAGTGGTGGAACTTGGTCTATTATTGGGGCACTCGGAAGGCACAGCTTTTGATCTGT
TCTATGGAGGATCAGGCAACTCTTTCTGCGCTCAGAAACTCA
>TeaL_189663
GAATCGTTATCATAAGACATGTAACAATATGAGGGAAAATCCAAATCTAGCATAAAGAAA
CCATTGGAAAGAAATTACATAAAAATCCAATTACTTGTCAACAAAATGAAAACTAAAATC
AAATCCTAACAAAGCAATAACTAATTAAAGATTACACTAGCTACTAGGTGCATAAAACAT
GTCATGGAGGAGTAAAAAGCGCCCCAGGCACGTCTTGAGCTAATAAAACCAACTCTATGG
ACATCCTCACGAGTTTCATTACCCACAGTAACGTACTGCCTGCCAACAGGTATCTTTTTA
TAATCCACGAACCCAACTCTTTCTCTGGTTATGAAGCGAGTTGCTCCTAAGTCCACAATC
CAATCGTGGAGAGAATTACCTTCTTTGCATCAGGGCATTCCCAAGCAAAGTAACCTAGCT
TCCCACAGTTATAGCACTTAACTTTAGTCTTGTTTTTGTTTCCAGCGCACTTGCATTGAC
GGCGCTTCATCGCATTACCTTGCTTAAGACCAAGGTTACCAGCTGCACCACCATGCCTTC
CTTGCTTGTTGCACTTGGGCATGAATGCCTTATGCTACCCATCTTGGGCAACAAGGATAG
TATAACAGTGCGTCCCTAGGCACTCTGCTTCAAGCTTAAGGTGGCGAGAAATATCAACAA
AATTATTGATATTCTCATTGTGTGTAAGCACAAGTTTCATTTGTCCCCATTAATCGGGCA
AAGAACATCACAACTGTAACCTGGAATTCATCAGTAAGAATATTACCAGTGGCCTTCAAA
TCACGTATCATGGCTGACATAACTCTGAGATGCTCAACCATTGAGTGTTTTGGATCCATA
GCATATTGCTCAAATTTCAAAAT
>TeaL_189664
GTTGCTGACCTCATCAAAGGAGAAAAATTGGACGTGTCCAATTATGACTTGTGGTACAGA
AAAATTCAATATTTACTTAATGAACAAGGAGTCTTAAATATTTTGACCACCCTTATGATC
TGTCTTGAGGAAGGGACCACTACCCAACATTGCTATGACCTGGAAACCTATGAGAAATGG
GTCAAGAGAGATTGGTGTGCACTATACTATGCTTAGTAGCATGCACAATGATTTCATTGG
AGAGTTTGAGACAAGCCTCACTGCTCATGACATGTGAAATCAATTGAAAATTACCTATGG
GATCACATCTGCAACTAGGTTGCATGCTCTTATTTTGAAATTTGAGCAATATGCTATGGA
TCCAAAACACTCAATGGTTGAGCATCT
>TeaL_189665
GTAAGCCCATGTATATTAACAATTCTTATAATCATTCTAGACAACAAGGCCAAACCTCTG
AACAAGTGCTTAATTTGGTTGATGTTCATTATCAAGAGGATAGAAGTGAAGTTCACACAG
AGCCAAGATTAGTCAAAGATGCCCTTGGCGGGTCAAGCTCATTACCTTCTTCAGAAGTGA
ATGTACCAATCTCCATGGCGTTAGATCATACCCGTTCACATTCCATGGCTTCTGACTTGC
AAGTGGAGGTGTCTGAAGTTAGTTCACCAGCACAGACAATAGATGGTATCACTTCACCTT
CGGATGGAGAATTTATGGTGTATGATGTGGATGTGGACACGGAAAAGAAGACAACTTCTA
GCGGTGAGGAAATGTGGGCTGCCTCACCTAACCTGAGAACAGTCAAACCCATGCAATGGA
TTTCAATGACAAAGTGTATGAAAATGTCCAACCACCCAGTACTTCTTATTCTTCCAAGGC
AATATTAACACTATCATGACATTTACACAGGAACAACCATCTTCTTTACCAGAGACATCT
GCTCGGGAGGTGAACATTATTTACAATATGAACGATCAAGCAGCCTTAACTAATGACGAT
AAAGAAATCTGGGGATTTATCAAAGACACATATGGCGAAGCCCCCATATTGATCAAGCGA
GAGGCTCCAAGGGACCAATCAGTTCCTCGCTTACGCTACCAAGTACTGCAGAAAGTGGAC
TTTATGGGCTTAACCAAAGTTTTACTAATGATCCCAATCCACCATCTGTGGTATCAGAAG
TGGTTGAACAGATTTCCAATGCCTCAAGTTCATCATCATCTCCCAAGTCTGTGCTAGAGA
CAAAGTTATCTATTGATCAAGCCTCCATATCAGGTTTTGATCAAGAAATGCATGTGGGGC
TTCAACAACCTGGAACGGTAGGAGGGAGAGAGTTGCAAGAGCTCCGGCAGGAGGAAGAGA
TCGCCGGCTTCGTTCGCTGGTGCGAGATCATTGAAACAGTTGCGCCGCCGGTCACGAAAC
GACGGTGACGGCTGTCGCCTCCTCTTCCTGCTTCGTCTCCTTCGTCCTCTCTCTCTCTCT
TTCGCTCTCTTCATTTTTTTTGTTTTGTTTTGTTTTGTTCTTGCCCC
>TeaL_189666
TTTTCACATGCCGAATGGAAGCACAGGAATATCCCCAATGTAATGACTCCGGTAACCTCC
CATGATGACCACGAATACATCAGTCGTTGTTCGTGACGGGCCTTAATCGACGTTTGTTCC
TTCTCTCCTCTCTGCACGCAAGTCGTCTATGACCTGGGCTTCTCCTTCTTCTCCTTCCAC
AGAGCGGACAGACCGACACCGGAAACCTTGACGACCTTGAAACGGACACCGGGAATATCA
CCCTTGGCCTTGCCCTTACGACCGAAACCAGCGAGGAGGACTTCGTCGTTCTCGTCTACG
AAGTTCAAGCAACCGTCGTTGGGGACGAAAGCAGTGACCTTCTTTCCGTTCTTGATCAAC
TGAACCCTGACACACTTTCGGATAGCGGAGTTGGGCTGCTTGGCCTCAACACCGACCTTC
TCGAGGACTATGCCCTTGGCGTGGGAAGAACCACCGAATGGCGAGGACTTGTAGGCGGTT
CCGAGAAGGCGCTTCTTGTAGTGGAGATCGGCCCATCGTCCCTCACGACGATGGTTGCGG
AGCTTGCGGGCGGCGTTGAGACCTCTCGGCTTTCCTTTACCCATGATTGCGGTGTTGTCG
TGGGATTTGCTGTGGATG
>TeaL_189667
CAAGAAACGCAGAGGATCGCTTGTTCACATTTCAGCATCTTACGCGGCGCCCGCTACGCC
TGTAAGCCAGGCCGCTCGGAGCAATGTATCAAGAGCCCATGATAGAAACGCCGTCATCCA
TGCACTCTCATTCCTCTACGAACGGGGCTTCTCCTTCTTCTCCTTCCACAGAGCGGAGAG
ACCGACACCGGAAACCTTGACGACCTTGAAACGCACACCGGGAATATCACCCTTGGCCTT
GCCCTTGCGACCGAAGCCGGAGAGGAGGACCTCGTCGTTCTCGTCAACGAAGTTCAAGCA
ACCGTCATTGGGGACGAAAGCGGTGACCTTCTTGCCGTTCTTGATGAGCTGAACACGGAC
ACACTTGCGAATGGCAGAGTTGGGCTGCTTGGCCTCAACACCGACCTTCTCAAGGACGAT
ACCCTTGGCGTGGGAAGAACCACCGAAGGGAGAAGACTTGAAGGCTGTGCCCAACAGTCT
CTTCTTGTAGTGGAGATCGGCCCACTGGTTCTCACGACGGGTGTTGCGGAGCTTGCGCGC
GGCCAAAAGACCTCTCGGTTGTCCCTTTCCCATGTTTGCGGTATTGCGATATGTCGATGG
GTCGTCGTGAG
>TeaL_189668
TCCAACATGGGGAGTAGCTCTTGTATCTATGAATTGGTGCATTCAGGCTCACATAGTGCC
ACACCTTGCTGTGGATGAAGGCAGAAGGATAGTGAACTGACTGTTTGATGAGCTGCTCAA
TTTATAGTTACTAGGATAAAAATTAACATGGTTTAGTAGCATTTAATGATTGATTAAATT
AGATTTTGTGAGAGGCCCATATAAATGGATAGACGACCCTTTTCCGTACTGTCATGCTGT
TGCCTAATGTCAATAATGCATGACCATTTTTACCTCAGATTTAATGCAACATATCAGCTT
TACTTTGGGTCATATCTGTAATTGATTGCATTATACTTAAGGAACCTAACTATTCGATCT
TTAGCAGTCATATAGCTTCCGAAGGGGGACATACCCATCAACTATATTTTCGTTGTCATT
TGGGCCATCCATGCAACTTCCAGATATTCTTGT
>TeaL_189669
CCCCAACGCTTTCATAAGCGTCTCTGTCCATGCAATGGTTTCAATTTCACCTCGAAGTCT
AGTCGCCAACGCTTCCAAGGCGACTGTGTCCATATATGTGTTGCGATCGTCTTCGTCATC
TCTGTGTCTGAGAGTTCGACCACCGCCAATGAAGACTGTCTACGGATTGCTGCGGCACCA
TCCCAAGNNNNNNNNNNNNNNNNNNNNNNNNNNNNNNNNNNCGTTGCCGCAACGGTGCAA
AGTTACTCAGACTAGGGGCAACTTTCCGTTGCCATGCAGTGCCGCGGTACTCTTCAGACT
AGGGGCAACTTTCCAGTTGCAGGGATCTGGGGTTGTGCATCTCAGTGACAGATCTTAGGC
GTGTCCAGTTCTGATCCATATCGAAAATAGTTTTGAAAAGTTTTAATAAAAGTTGACTTT
GTTCAAATTAATCTTTTTACGACTAAGACCATTTTTGGACCAAAAGCGGAAAATTTTCAG
TACCACAACCTTCAATTTCATTGATTTCAAAACAGAGTTCTCCTGCTCTTGCATTACAAT
CGAGGTTGCTTATTTTAGTACATTCATAAAGAAAACTTGAAAATGCTAAATAAGCAATAA
ATTTGGGGCATAGTTGAATCAAGTATCTCTGCGTCCCCTCCCAGAGCTGGACGAAGCCTC
TGATGCCAAGCTAGGCCCAACCTGTGCCTCCTCGTTGAGCCAATCCAAGCACTCATCAGA
CAAAGTGCAACTGAAAGTGGGAGCAGGGGCCAGGAGCTCTCTAGTCCTCCATGCTGTGGC
ATATCGGGCAAGCTGTGCACCCCGGA
>TeaL_189670
TCTGAATCGGAGCCACCATCCTCGAAAGCCTCCTCGGTGTCGCCTCCGCCCTCCGAACCA
GATGTTCCCTGCCTGCAGATGTCTCTGACTATGGATATGCTAACTCCTCCTCCTCGCTAG
ACTCATCATCTTGTCTAACAGGTGCTCTGCGTCCCCCCCTCGGCCGCGTGCTGAGACTCC
TCTCCTAGCTGCTCGAGAAGGCCTGGATGGCCCAGTCTGCAGAGGTGGGACCTGAACGCC
AGAGGCATATATCAGCGTCTCCCTCCGCAGAACCATACTCTCGAGTGAGGCCACCACTCC
GAGTAACCCCTCACTATACTCGCTGGGAGGCGGTGGTGAGTCAGGGTCACTGACGTATCG
GTGATCGGGCAATGGAGGCTCCAGTGGAATTGAGTAAGAAGTCCCATACTGCCAGCTCTT
CCGCTCGGTCTGAAGATCAGGCCATCCAGTATACTGCCAAGTCGAGGGCATCTCTCCAGT
CCCGCCTCTCGATGTGCCGGCCTGGCTGGTTGAACGAATGTCTCCGGCTCGGATGCGACT
AAAGAAAGGTATGTCAGCAGCTCTCCTTCTCGGGGTACGGACATCTGACAGCGGAGGCAT
CAGGTACGTATGGCGATATGTCGCGTAATCCCCCTCCTCCAGGAAAAGGACTGCGTCAAT
ACCCAGCATAAGGTCCTCCGCCTTCCGGGGTATGAGACCTCCTGCGGACCGCATCTCTGG
TGGAGGCAGTGAGGGGACGTCCTGATTGGAGTTGTCCATCGTCTAGCGCATGAAGCGCTC
TCCGAGAAACCAGGCCCTACCGACCGGTCCCTCAAACAAAACCCTATATCGGGAGGAGCC
CCATGCCCTAGCAAATAAAAATCAAGGAGACCCGGGCATG
>TeaL_189671
ATTCTTGATGTTCCTCCTCGGGACCACACTGTTCTCCGACAGGGGGAACACAGTTGGGCT
TTATCTGCTTAGTGCTCTGGTGGACCTATCACAGGTCAGTCAGTATGATTGGGGTGGCGC
TGGCCTCGCTACCCTTTACTGCTACATGAGCGCGACCTCCCGTGAGCGGGGGACCATAGT
TGGAGGCTACTGCTGTGGGTTTAGGCATACTTCCCGACGCTAGCTCTTGAGCTCGAGGTT
GAGGCACCCCTTGAGATCCCCTACTCGCGCAGATTTGAGGATCTGTGCTGGCCGAGGCCC
CAGCAGACTTTGCTCTTCCTTCAGTAGTTCTTCGATACTGTACGGACGACGGAGGTTAAC
TGGCAGCCTTGGATAGCCATGCCAGGGAATCCTCAGTTTCTGTTCACTGGGGCATGGGGC
ACTTCGCGATACAGGGTTCTGCTTGAGGGACTGGTTGGCAGAGCGTGGTTCCTCGGAGAG
CGCTTCATGCGCCAGACGATGGGGAACTCTGATCAGGACGTCCCCTCATTGCCTCCACCA
GAGATGCGGTCCGCAGGGGATCTTACGCCCCGAAAGACGGAGGACCTCATGTTGGGTATT
GACGCGGTGCTTTTCCTGGAGGATGGGGATTACGCAACATATCGCCATACATACTTGATG
CCTCCATTGTCAAATGTCCGTGCCTCCAGGAGGAGGACTGCTGACGTGCCTTCCTCGAGT
CGCGCCCGAGCTAGAGGCATTCCTTTGACCAGCGGAGCCGGCACATCGATGGGTGGGGTT
GGATAGATGCCCTCTACTTGCCAGTATGTCGGATGTCTATATCTTCCGATCGGGCTGACA
GGTTGGGAGTATGGGACACCATACCAGATCCTGCTAGAGCCTCCGCGGCCGGATCACCGA
TACATCAGTGACCCTGACTCACCACCGCCTCCCAGGGAGT
>TeaL_189672
CTTGACTCCTGGCAAATGCAAAAAATGTGCAATTTTGGAAAGAAAAATTTGTGAGAAAGT
TTCATGGTCTGGGCTGTGTGCTTACCTGATACTTGTGGCTTGTGGGTATTTGTAAGTATC
CGGGTTTATCTTGGGTCCAAAGTGGCCTTGGCTTAATGGGTTTCTTTCTTTTTTATTGTT
TTGATTGGTGAAATTCAGTGATTAGTTGTTAAATTAGCACGTGGTGGGTGTTGAACTTGC
ATCGTTCCACTCCTAAGAGTGGAATCCAAACCTCCCTTTAGGAAAGACTTGGTGGCCAAA
GGGCTAGCCTTGGCTTAAGGATTTTCTCATCATCAAATATATATATGAACAACAAGGTGT
GCAGGTGTGCTTTTAAAAACTTTAAAAAGTTATAAAATTTGAAATCCACAGTTACCTGGG
GGCAATTTAAGAATGAGAAAAAAACATGATAAAGGTGTTCATACCAAATTGGTTGTACAC
TTTATATAATAGTATAGATATATGTATTGCTTATAGCATTAAACATAGAATTCGGGAGTT
CTAAAAATTAGGTTGCACTAGATTTTACAATAGGTCTGTGGTTTGATTTTTGCATTCCAT
ATTCGTGTTCTAATCTACTAAATAATCAGTTTTTATTTTTTAATTTTGTTATCTGAACTC
TTAGGTGAGTGTATTTTATGTTGGTTTCAGAATTGGAAACAGTTGCAACAACTCTTTTGG
GTTTTGGAACTTAGTAATGCTAGTGGGCCATTTTTATAACAATTTAGATTGACTAGATTG
TTTTTATTTTATTTTTCTTCTCCGTTCATTTCTTTCATAATTATTGTGGGTTTTGGAACT
TTCTTGGTTGGTTGTTTTTGAACAGTTTAGATTGTTATCGTTACCCCCTCCCTCCATACT
TTAGTGGCAGATTGTGATAGATTAGAGTGCACCATAGCTAACATTCTTGAATTCCCAAAG
TTGTGATTATTTATGGAGGCTAGTCTCTCTCTCTCTCGGTATGTGTGTGTCAATATTTTA
AAGCTTGAACAGGTGAAAAGCATTATGATATGTTTAATGGACAATTAGTGTGTAGTCCAG
AGTTGTAGTTGTGATGTCAAAACTTGCATAAATTGTTAAAACTTCAATGCATCTAATAGA
GTGCAATTGTGTTCTGATTTCTTATAATCTTATACAAGTATTCCTTACTTGGAAAGTTTG
GCTTCGAGGCTCGATATACCTGACTCCTGGCAAATGCCACAGGGTGGTATTGATGAAAAT
GAAGATCCAAGAGATGCAGCTATCAGGGAATTAAGAGAAGAAACAGGAATTACTTCAGCT
GAATTTCTTGCAGAGGTACCATATTGGTTGACATATGATTACCATCCAAAAGTACAG
>TeaL_189673
TGTGGATCATACACAAAGATGAATGTATATAACAGCGACAACAAAATACTTGAAACCTTG
ACAGATTTAGGGAAATCGGGACAACAATAAGTGCAAGAAATTTATCTTACGCCAAGGAGT
CTAATAATCATAGTTTAACTAATTGAGAGAGAGCGAGAGAGAGAGAGAGAGAGTACGAAA
TGATTGAACAATACTCATCAACTAACAAGCATAAAACCAGTTACAAGAGCCATTGTAATG
AGCTGCCTCATCTGCTTGTTCTGGTCACCCAACGGGTTCACCCATAAAAACTCCGTAACA
AAAATACCATCACATATGGCCACTTCTCTTGACGTTTTCCATTCATAAAACATCATACCC
CTGTAATCTTTCTGATCGAACGACCGGAACGCCTCCCTGAACAATTCCATCACTGCATAG
TAACTGTTGTCACAAACAGTAAGATAGTCCCTCATCCGTACATCGGTTGTGTCTGTGTCT
GCTAGGAGTCTCTTCACAAATATGTATGTGTTGGTTGCGTTATACAGGGATTGCTCAATT
GTGATCTGTGCTAGGCCCTCGACATTTGTTGTTGGGGCCTTTAGGTTTTCGTTGAAAGTT
GTGTTGCAAAATCCGAAATCCTCACATTGGTGACAAATCTGATCAATCAGTTGTTGGGTT
CGGGGGTCACTGGAAGCGGGCTGGATGAAGAGAGTGATGACTAGCAATGGAGATAGTAGG
GAACAAGAAAAGAAAGAAGCCATTTTTGTTCTCTCTTCCAAAAAGGGTTGGAAGTGAGGA
GGGAGTGAAGGAGAGAGAGAAGTACATATATGGGGGGATGTATCATTGTTATTGAGTTGT
AGAATTTAT
>TeaL_189674
TGCTGAAAAACATGGATTGGATCTCATCACTGTAATTCCTTCCCTAATCAATGGACCCTT
CATTTGTCCTCGTGTGCCTAGTTCAGTAGACACTGCAATGGTTATGATCTTCGGGAAGAA
AGAAAATTGTAAGTATCTTGGTAAAATACAAATGGTGCATGTAGACGATGTGGCCAGTGC
ACATATCTTCCTTTTTGAATATCCTCATGCAAAAGGGAGGTATTTGTGTTCGGCATTTGA
CATAACAGTCGATAAGATGTTTGAATTTTTATCGGCCAGATATCCAGAATATCCAATACC
AACACTTGATTCCTTAAAAGAAATTGAAATTGAATGTTTTACACGTTCTGATTTCTCATC
GAAGAAGCTATTGGATACTGGGTTCAAATATAAGTACAGACTTGAAGAAATGTACGATGA
AACAATTCAATGCTGCAAAGAGAAGGGCTTTCTCTAGAGTTCTTAAAATATCCTTAAGGT
TTATAATGTTGTAAACTATGAAATTTTTATTTTTATTTTTTTTGTCTTTGTTGTGTCAAC
TGCTTTGTATTTGGCATGTGTATAGCTAGTGAGCATTTGAGTATTCATACCAAAGCTTGG
TTGCTGAGGCAATCCAGAGATGTAATTTGTTTTGTGTCATTA
>TeaL_189675
AATTCGGGGATGAATGCATTCCCTTGTAAAACAAAAGTTTGTGTTAATAATATGATGCCC
TTGTGGCCTAGCATGTAGCACCACTGAGAGGAGGTGAAATTTGCTAACATAACTGTGATA
TGAACCTCTATGTAACGTTTATGAGTGCTGTTATTTGTTCAAACCTTTTTCCTTTGGACC
CCTACCTAAAAAATGAAATTCTTGTAAAATCTTTGGATCCCCTCCGTCAATACTAAAACT
TATGTCAATCCCTAACCTTATTCCCACCCCAACCACCAACCACCCTTGCGCCCTTCCCCA
TCGCCAGGCCTTCCCCACCCATTTGCAGCACCCCAGTCCCTATACCCACCATTGAAACCT
TTGACCAGTCTCTCTCCCTCTTCCCTAGAGTGTCATTTGGACAACCAATGCCAACCCATG
ATTGGTGTTCAGTTCTTTGCTGGACGGGGTTTGTGCGATCTGAGCACTCTTCTTCCCACC
CCAAGCCTTGTTCTTAAGCTGTCTCTCCTTGGTTGTGATCTGAAATCCTAAATTCCAGGG
GGGTTATGCTGCAAGGGGAATGGGAAAGGTTGGGAGGGAGCGGTGGAGCTGGGGAGAGGG
AAGAGGGGTCGTGGTACAGGGGTGGAGCTGGGGAGAGTAAACGACGGAGTAGGGAGAAAT
TTTAGAGTGTCCTTTGTAGTAGTTTTGCTTAGGGGAAGTATTGTATTTAAAAAAATTGTT
AAATTGTGGGGTCCAACGAAAATATGTGAGCACTCAATGTAGATATGTCAATCTTTATAT
GCATGAAAATTCAATATGCAGTATGCAATATATGTGGAGCTCTACAGATTGATGTATGAT
GTTAGAAGCTAACCTGTAGAGTGGTACTGTTTTAT
>TeaL_189676
GTTCAGTACAACTTCCCTTCACGTGACCATTTTTCATTTTACCTTCCATATCAAAATCAA
TACAATAAATACGATTAACAAAAATACGATATTAAGAAAATATTATTACTAAAAAAATAT
AACAATACATTATGTGCTCTCAAAAGGTGTTTTTGGAAATCAAAAGAGTGGACATGTGTT
TGAATGGTGAGCGAAGCCAAAGTCCCGGCAGACGACGAAACTTTAGTTTCCTTTTGTTAG
GTGCTCGCCTTGGTCCATGCTGAGGCAGCCAGCACCTCCGCCGAATCCGTAGCCCTTGGG
TCCGAACTTGCGGCCGTGGCAGTTCTTGCAGTACACCTGACCCTCGTGTTCACTGCAGTT
TGTCGAGTCCAGGAACTTGCCGCACATTCCACACTTGAAGCACATCTTGTGCCACTTGAG
ACCTCCGGCAACTCTCTCCTCTGCGGCGTACACGCTCTTGCCACAGCTCGGGCACTTGGG
GTTGTCTGCGGGCTTGAAAGGCATCTTGTCGAGTTACTTTTGGAAAACCTGTCGTACGGA
GAACTAAAACTGAAGTAGCTCGGACACTACACTCGCGAGGTTACG
>TeaL_189677
GTCTTCCCAAACTTGGCCTAAATTCCAACACCCTTATCTCTAGTAGGCCCATTTCCCAGC
CTTTCTGCCCCACTTCCGCCAACCCCTTCCTAGCATTCTGACCAAACCTGCCATCCCTAC
CTCTAGTAGCCAAGTTCACAGCATCTTACACCACTTCTTGCATTCCCCTTTCTAGCCTTC
CCACCTCACCTACCACCCCTTACGTTCAGCAACCATTTGACACACAGAGAGCGATGCAAA
GAGATGAAGAACAAGAGAGAGAATTGATATCGATGGAGAGAAAATGAGAGCAAGAGAAGG
GGTTGGAGAGGGGTAAGGGTGGCGAATAGAGGCCAAAGAGATGTTGAGAGGGTGGCCAAG
GCTGATGATGGACAAGAGAATACGGCTGGGGTGGGGGTATAGTTAGGGTTAGGATATGGA
AGTGTTAGGATCAAACACACCCAGAAATATATCTCACACACACAGG
>TeaL_189678
TCCCGATTTCCTGTAGGGGAAAGTGACATAAAGTCGTGAAAATCTAACAATCCATTGACA
TCGTAGAAACAAGAGATGCTATTTGAACCTCGAGTTGAAGCAGTACATCATTATAGAGAG
ATTATGGATATTGTTTTGCTCAAAACTTGTTGGTTTTCAGAATGTCATATATAGCCATTG
AAATTGTAGTTGTCACTACTAGTCACGCATACTATTACTTCTTCCCATATTCACATATCA
AGTGTGACTTGATGCATATGGTAGCAAAACTAACGAAGGTTGTAGGGAGGCTTAAATTGA
TTGATTTCAAAAGTTCGAGTTTCTGAATTTTCTAAATTGGAATGATAAGAAGGCCTAGAC
TGGAAATTTTATGGGTTTAATTGTCAACTTGAAGGCTAGTGAGGAGCAAGGGTTTAGGGT
TGGTTAGAGCTTAATTAAGAAGGATTTAGGGGTTGAAAACGGGAATGCTCTATGGCTTTG
AAGTGTGAACAATAACCCGAAAATCATACTTGGGTATGAGCAGAGAAATAGAACAAAAAT
AGATGAGAGGAATGTGTATTTCAGCCACAAAAGGATTAGTAGCATTCACACAAAGGCAAT
CTCAGGGCTTGTTTGGTTTGTTTTTC
>TeaL_189679
GTAGTCCCGAAGCCCTTTGGAGGTTTTTCAAAGCCATACGCTGTGTCGACCTACACAAAA
CAGAGAGAGGATCTTGCTGTGAGAGGCAAATGGTACACTCATCTTTTCGGCGGCAAGACT
AATTTGACGTTGGCGGTGTGATTGGAGTGGCTGTGGGTAATTTCAATCTATCTAAAACCC
TAATCCCACAAAGAAAGAGAAAAGAATTTGAAGAACAATCAAAAAATCTGAAGGGTTCTC
TCAGAATTCTGATTCCAATCTTTCTTGGCTCTTACAGATTTGGTATTTTTACATTTGAAA
TGAGGCCTGCTAAAATTTTATTTTATTTTGTTTTTTTATATTTATTTTCATTGTAACTAA
CAATTTTTTTTAAAAAAAATTTATTTAGTTTGAGAAGAAGTGTTGAATGCAGTGAAGAGG
GTTAATTATTTTGGAATTACTTCATAATTTTTTGATAATGAAGAATGAATACTGATTTTA
TATGATCCCATCTATGTTTCATCCTGTCAAATTATTTTCTGTATTTTTAGCACAACTATT
GAATAAATCAACTTACACATCAATAAGAGATTAATGGTTTAAACCTTATCATAAGCAGAA
TAATAAAAATAACCCATAGGCACAGGAGCGACCTTGTCATTTTGATCATGGGTTCGACTA
TAGTACCCAAAAGTGATTTTTGGGTATCATACATAAAAATGAATTTTAACCTTTAGATGG
AAATCTTTAATCTATTGAAAAAATAAAAAAAAATAAACTGGTTGAACCAGTCACCACACA
GCTAGCACTCTCTCTCTCTCTCGATTGTGTTCTGTCTCTTTCTCTCTCTACAGTAGACCT
ACCCATGTGTTCTGTTATGCTCTTTGAACTCAAATTCATCGGCCACAAGGTTAGGACAAA
TCTAGGAACAAAATCGTTGATTTCTATCTCAAAAACCCTTGTGCTCGCCCACCCTTCTCT
ACTCTCACGGCAATGCTGCTGATCTAGGCCAGCTTTGCGACCTCTTTGTTCAGCTCAAAG
CCAATCTCAGAGTCAATCTCATTGGGTCAGCTTTTTTCCCCTTTGATTTTCTCATATATA
TATAT
>TeaL_189680
TTCAGAAACTTACACAAAGCTCCAGAAGGCTGAAACTCCACCTTGGGAAAGCCACCGACT
AGGTATTGGCTTGGAAAACCCTTACCGACCACCCCTTATGGTGGAAACCAAAAAAGGTGG
TCGGCCTACCAGGAAACCTGGTCGGCCGACCACTTTCTGCCCCTGGACTCTGGTTTTTCT
GCAACAAAGGCAAGAAGGAGAGAAAGCAAGGTATTTTCAACATATGTGTGCGCGACCACT
CCTCCCCGTCCTTGCACAAGCTCTAGGGAGTGTGGCCCTCGGTCCTCGGGCCATCAACCA
CGCATCTCAATGCATGATGGCCGAGGAGTCGAATTGCACGTTTTAATGTGACATGAATGC
ACAAATACACACTTAAGGCCTAAACTCCATCATGGGAAATCCGGAATGTTGGCGACCAAG
AATCGAGGCACGTTTCGTCACT
>TeaL_189681
GTTATATTTATTGGCCTCTGGTATATTGGTCTCGTTGCTCGTGTGGCAGGAAAGAAGCCT
GAAATCCTGACCATTATTCAAAATTGTGCGGTTTTAAGCGTAGCCTGCTGTGTGTTCTAT
AGTCATTGTGGCAACCGTGCTATTTTGAGGGAAAAGTCTTTCGAACGAACAAATTCTGGT
TGGTTTTCTTTTTGTGAATTTAAAGACAAGATATGCTCATCATGGTTTGCTCCAGTTGGG
TCTGCTAGTGATTATCCTCTTTTGTCCAAGTGGGTTATTTATGGTGAGTTAGCTTGCAAT
GGGTCATGTGTGGGATCAGTAGATGGAATTTCTCCGATATATTCGTTATGGGCCACATTT
ATAGGCCTCTACATTGCCAATTATGTAGTGGAAAGATCAACAGGATGGGCTCTCACTCAC
CCATTGTCAGTCAAAGAA
>TeaL_189682
TTGAAAAAAAGAAAAATTAATGAATATGTTCATTTGATAAAACCTAAAAGAGTACTACGT
ACTACTTTAATCTTTCTATTTTCTTCTTGATAAGATAAAGAAAATATTAAAAAACTATTC
TTGTATTTATTCTAACAATTATACTATAATAATATGCAAAAATTATTATAATTTCAATTT
CATAATAGTTTGGATATGTGACCTGGAGTGTCCGAAAGTATTTGATACTTTTCAAGTTTA
TATCAACTATCAGATACGTTTAGGATGTAACCAATACGTATCTGCGAGTATCCTAGGAGT
ATCGGTATCCAATACATGATGTATCCGTGGTTCATAGCCCCCCTCTCTTTCCCTTTGCCT
CTTCACGGGAGGATCTAGATAGAGGAGGATTCGATCTCTGTGCAGGGTAGGGCAAGGATG
GTCATGATTTGATTGATTAATGAGCTTGTGATATTGTGCTTCCTAGGCCTGGATATATGA
TTACAAGCCATGCAGCTTGGATCCATTTCAGGCCAAATATCGTGATATTATTATTTAAAA
CCATGATTGGTCCCTTAATTGTAGGGAATATCAACAGATTTGTACATTTACAGTTGGTTA
TACCTGTGATAGCCGG
>TeaL_189683
GTGGAGAAATACCCGAGTCCATAGGACAAATGTCATATCTTCAAGTCATTAGTCTCTCGA
GTAATCACTTAACAGGAAGCATTCCTTCTAGCATATGGAATTGCACTTATTTGAAGGTTC
TAGACCTTGGAAACAACAATTTGTCTGGGGTGATTTCGGGGACTTTGGGTGAGCTAAAAC
AGCTCCAATCACTGCACCTGAGTAACAACAAGCTTACTGGAGAGATCCCATCATCCTTTC
AAAATTTATCCAGCCTTGAAACTCTGGATCTTGGAAATAACAAGTTATCGGGTCACATTC
CACCGTGGTTTGGAAATGGTTTTCCTAACCTTAGAATTATTAGCTTGAGGTCTAATGCTT
TTTCCGGAGGACTACCCTCTGGGCTTTCAAATTTAAGTTCACTGCAAGTCCTTGACCTTG
CAGAAAACAACTTGACTGCCCAGTTTCCAGCTAGTTTGGGTGACCTAAAAGCCATGGTCG
GAGAGCAAAAAGTAACCAAGTATCTGTTCTATGGGAAGTACAGGGGTCGGTATTATGAAG
AAAGCTTGGTTGTGAATACAAAAGGCAAGTTTCAAAAATATACCAAGACACTTTCCCTCG
TCATCAGCATAGACCTGTCAAGCAACAATTTATATGGAGAATTCCCGGTAGAAATAACAA
AGTTGACAGGTTTGGTGGTTTTGAACTTGTCAAGAAACCAAATCAGTGGCCAAATTCCAG
AAGGCATTTCAAGTTTGCGACAATTGGGATCTCTTGATTTATCGAGTAATAGGCTCTCAG
GTGCAATTCCTCCAAGCATGTCTTCGCTATCATTCCTGGGTTATTTAAATTTGTCAAACA
ATGACTTGACAGGTATGATCTTTTGATGAGTCCCGTTTTGATGGAAACCCCGGTCTTTGT
GGAGCTCTTCTTGCAGTAAAGTGTTCAAATTCAGATTCAGATAAGGGAAAGAGTGTGGAG
AATGAACATAATGATGATGGGTTCATTGATCAGTGGTTTTACTTGAGCGTTGGATTGGGA
TTTGCTGCAGGACTTTTGGTTCCATGTTTAGTTTTGGCAAGCAGAAAACCTTGGAGTGAT
GCATACCTCAGTTTTGTGGATAAAATTGTCTACAGATTACCATGGGCGAGAAATAGAGGA
GCAATGCGCCACAGAAAGCAACATCACTAAAGGCAGTTTATTTTTTTTTTTTTTTTGTGG
AAATTTACTTTACTCTTCAAAATT
>TeaL_189684
ACCAACTTCTCAACTACTGTATTATTCAACTATCAATAGTAGTTTCACAAAGGCAGAACA
AGACAAAAAAGTGAAAACTCAAAATTGTATTGAAATTATTGACAAGATCACATTTGATCA
GCTTCAAAAGGGTTACTCACAATTTTTGAGATCCACTGCATCCTACAACTGAATGTCAAA
TATCAAACCGGTCCACAAAATTCAAAGGTGTAGTTGTCTCATTTCTAATCCTCTTGAGCT
TAGGGCTCAACAAACCTCTATGGCTAAAACCATATAACTTAAGAACCTGATTATCTGCAA
AATTGAATGCCCTCTCCATGCTTCTCAAACACCTCTCAACGGGATAATCTCCGTAGCTCC
CACAAGGCTTACAACCCACAAAGTGTGTCACAAATGGCCACCTCTCGTCACCCAACCCTG
GATGGTGCTTCGCAATCATTTCCTCATACTTATCCACCAAACCTGCCCAGTACCCATGTA
AGTAATAAGAATTCTCCAAGAAAACCTTATCCATCCACTCATCTTTCTTTGAAATAAACA
AGTATATCAATGCAGACTGATCATCAGCCTCAAATTCTGGCCTACCCTTTAAGTTATGTG
TCAAAATTTTCCCGGCTTCATCACGAACCGGACCTTTCGGTCCCATTGGAGCCCAAGCAT
CAAGCAAATCCAAAGACCACTGACAATTCCTTAACAAAAAACTCCCAGTATTCAATGCAA
TCCAGGACTTGTGATTGAACAATAAATCAGGGTACCCATGAATAACAAGATTGTAATCAG
CATACTTTGGAATTGGGATTTCAAAAAACATATCAGTGAAAAGAGCATCACTGTCCATCC
ACCATATCCACTCGACCTCCAGGTGCGAAAGCATCAACCGTCGAATTAATGGAAGCTTCG
ACCAGTACCCAGAAAGCTCCGTGTCAAGATGGGCCAAGTTGTAGACAATCTCAATGCCGT
GAATTCGACAATAATCTATCTTGTTCTTGATAGACTTCAAAAGATAGTGATCACCAATTG
GGTTGTCACAGGGGCTTGGAGGAGACCCAGTTACAAGCAAAATGCGAGCTTTCCCATTTA
CATAGTTTGGGAAATTGGGGTTTTGGGTGAACCAAGATTTTCTCGAAATGTCCCAATTGT
TGATTTTGGGACCCAAGGTGTAGGTTTTGTTGGGATTGATGGTGGGTTCCAAGTGTTCAT
CATATGGGTCATTTTGGGATCGGATTTCGGCTACGATTCGATTGGCTTCTTCTATGAGGT
GGGTAGTGGTGGTAGTGGTGGTGATGGAGGGGAAGAGGTGGTTGAGGCCAATGGTGCCGT
GGAGGACGAGGACGGTGATGAAGGCGCAGAGGATAGTGACCCTAAGGTTGGTGAAGAAGC
CCTTGCGGGTTCGGGAGGAGCGGCGTTTCGAGGTGGTGGTGGTGGTGGTGG
>TeaL_189685
TTGTATACAAGAACTTGGAGACCATATGAACTGAGATTCTTATGAACATCAAGTACAGTT
TCCACATGCAGTGTGTAATCCAAGTTCTTGTTGCATCTCTTCCAATCTTTAACTGTTCCC
TCTGTAATATACAAGGCCTGTTGGACACNNNNNNNNNNNNNNNNNNNNNNNNNNNNNNTT
CTGGAATTTTGGAAGGTGAGAGAATGAGATTTCCCGATTGCTGCTCTAGTGATCGTCTAT
CGGTTTCTCCATTTTGAACTGGGGATGCCCAAGTACACTTTGGTTCCAATATATCATTTT
TGTTTATATCATGAATCAAGTTTGCAATCTTTTGAAGGCTTTCAAAGCACTCTGCTTGGT
TTGGATCCACATCATAATAATTAGCATTACAAGTTATTTTGGTCTCCTCATAAAGTTCAT
CAGATATAAGAATATAGCCTTTGAGATTCAAGCGTGGCCTCTCCCCAACAGCATTTCCCT
CTAATATATGTTGAACTACTATTGGAGCAGTTATGCCTGAATTAGAATCAGCCCCAATGA
ACAACTGATTTTTGAGGTATTTTGGGTGATCAATCAGCCACTTAACAAGGAAGGCATATG
TCTGTGCAGCTGATTTCGTGTCGGAGATAGAATATGCACTTAAATTTGTAGCGTAAGAGA
AACCTGTGCCCACTGGCGCATCAAGAAATAGTATGCTCGAAGTCTGCCTCCCTCATACTC
TGTTATGTTGAAAGCTAGTGGACCAATTTCATAAATAAGTCCATTGAAAGCAGAGCAACC
AGGGCCTCCACCGTACCATAGCAAAAGAGGGTCTTCTTTTGGATTCCCTTCCAACTCTAT
GAAATAGTAAAACAGTTGTGATTCTTCGACTGTAATGTACCCAGTTGAGTGAAAGGAAGT
TCACCATCAAAGCCTGGTAAGGTCTTGACAATTTGGCAAGAAGACACTACATGTGGAAAG
AAAAAGAGCACGTTTGATTCCGTTATTGTCTTGAGTTTTGCTTCTTTGAAAGATGATGGT
ATTCACAATTGGAAAACCTTAGCACCAGCTCTTCCCCTCCTTCTCCTAATCTTCACGTTG
TCTTTCAATGGGGCTGACAACCCTTTGATCGTTTGATTCCGTTATTGTCTTGA
>TeaL_189686
CGATCTTCGCTTCACCTCTCAAGGTCTGTGTGGGTCATCTTCAATTGGGTTCTCTTTATT
TTATCTTACTTCTCTTTCTCTAATCGATTACTAGAAAGCCTCACTGAATCCCTTGGTTTT
TTTCAGAGATCTAAACATCTACTGTTTTAAATATACGTTTCTAGGTATACAACAAGATGT
TTAGACTTGGGTTGTTCTATTTTTTTTTTTCCCTTTTAGTTTCAATATTGTGTTGTATCA
ATTGGAGATTAAGCTGTTTATGCTCTGTGTGTGTGTATATATTTGCGTGTGTGTATGCAT
GTTGTATACATAAGTGGATCTTATTTTGTTCTTGGTCATAACAAATGAATTTCATGGGTC
TAATTTGTGGAATTGTTTCATATTGTGGATGGATATGGGATTATTTTCTTGAATGATGTG
GAAAATGAGCATTAATATGGATGTTTCTGGTTTTTGTGTTTGAGGTCAGTTGATCGGGTG
TAAATGATTTTTCTTCTTTTGTATTTGTTGTTCCTTGTTATTATGGCACAATTTGATTAA
ATGAGATGTATTCTGTTCCAAATTGATATGCAATTTAGATTGAATGTACATGTACCAAAC
ATATCCCCTGGTTGTTTTTGGGTTGTAAACATTGTTTTGTGTCAAAGCTTAGATAGTCAC
AATTTACTCTTCCACATGGTGTAGATGGGAACCCTTTATGATGTTTTTGTATCATCTTCA
TTGCGAATTATGCCACAACTTATTAACTTGATTTTTGTATCATTTTTGTTTAATATTTAA
AGAAAAAAAAAGGTTTATAGATTATTGTACATTCTTAGATTATATTTATTACACCTTTAG
AAAATTTTGCATTGTTTGATCACAAAAATAGGCACCCAAAAAGATATTTTTTTCACTGTT
AATTCAGCAAGATCTTCTAATGGGAAATTGTGAGTATGAAGTTCACCAACTAGAAAAACG
TTTCACAGGTGCTGTAGTTAACACTTGCTCATTATAACAGTTATTGAAAATGCCTTGATT
CATTTCGTGACTTTATTTTTTCTGCTTAGGGATTATACTCCATTATTCCTACTATGAAAA
TGAAAGATTATGAATCTCAGAATAATAAATGATTGGGCTGTTGCAATTGGCAAACTATTC
TTGTTTTTTTTCCTGATCTGTTAATTTCTTTTACAGAAACTGAAGTTAATAGTTTTAAAA
TAAAGTTGAAATGATTTTAATTATTATTTTTGTTACTTTAATGTTTGGATATTATTGTAG
AGATGTAAAAACTATAACAAATTAATCACAAAGTACTATTATTCAATTTTGTGCCTGTGG
TTTGTTTCTTAAGTATTTTGTTCATAGGTTGACCTCTAATTTTATTTCCAATGTTACTCC
TGACATATCTTACTTGTTAATACAAGATCTGTTAAGATGTACACTT
>TeaL_189687
ACTAAGAATTTGGGAATTTATGCTACTTCAAACCATTTTGTTGTTGATACTTACGAGGAG
AACCTAATCTTACTCAACAAACCAAATGATGCATTTTCTAGAAGGCGAGTGAGCAGGAAG
AGGACAGACAGGGACCAAGGTTCTAAAGCACTAATAGNNNNNNNNATGATGCATTTTCTT
GAAGGCAAGTGAGCAGGAAGAGGAAAGACAGGCAACAGCTTGATTCAACTCAATTTCAAC
ATTTATTTTCCGGACTTTTAACTTACTCGTAGTATATGCTAGATTTGGTTGCCTGCCTAT
ATGTCAAACCTCAATATGCAGATTTTGGGGATGTTAAATTGTTCTGGAATGCTATG
>TeaL_189688
TAATGACATTATTCTAAGTTACACTGTTGCTTCTATTAATATTTCTAGTGTCAAATCTTT
TAAGTTAGAAAATGTTAGTTTGTATTGATCACACATAACACATAAGCTCTGGCTTCACTG
AGGCCAAAGAAATATGGCTGGGTCTGTTGTCTCGTTTGAAGCTAAATGGATCGGCAATTT
GTTGATTCAAGAAGCTAAATCCTTATATGGAGTGCGCGATCAAGTTGAAGATTTGGTGAG
AGAGTTAAGGCGCATGCAATGTTTTTTAAAAGATGCAGATGCAAAACAAGTAGAAAATGA
GATTATCCGTAATTTGGTTGCGGAAATCAGAGAAATTGCTTATGATGCAGAGGATGTGAT
AGCAACTTTTGTATTTGAGGTTGAGCCGAGGAGAAGGCGAGGCTTTCGAAACTTCATCCC
GAGATCTACTCGCATCTTCAATG
>TeaL_189689
CCTCAATCCTCACTCAAACCTTCCAACCCACTCACAAATTATTCTCCATCTCTCTCTCCC
TCTCTCTCTCTCTCAAAAAACACACACATGTCCATGTATACATACACGTACGCACTTTCT
ATTTTTCTCTCTTCACTGTCTCTCTACATGAAATTCCAAGATACCTCTGAAAAAATATGG
TATGGAGAATCGTAAAAGCATAATCTCAATACCCTTGTTTTCATTCTTCAGTTCTGAACT
CGGATTTTCTCGGGAAAATTGAAGAGTGATTTGGGAAAAGCTTTTTTCCAAATATGGAAA
CAGAGGCGACGCAAACCCTAGCTGAGATTGATGGTTCTCTCTCATCCAAACGAGCTCAGT
CTCAAACTCTAATTCCTATCCCCACTGACGATCGAGGGTTCGAACCCCCAGACTTGGCTC
TTCAAGCTCAAGAAAATGGAGCTGGGGTTGTGGGTGGTGATGGTGGGGTTCTAGGAGATG
TTAAAGTGATCGGGGGTTCGTCTTCTTCGGAAGATGAAAGAGGAGATGAGAAGGAACGTG
GTGGTAGGAGTGAGGGTGATTCGATTGTGTTGATTGGAGATGATGGTGCTGATGGGAAGG
TGGAATTGGACCAGAATGGTATTTCGATTCTTGTCCAAGTTCACAGCTCATTAGACACTG
TGAATGCCAGTGGGAATGAGAGTGACAAAGGTTCTGTGGCTGAAAATGGGGGCGACCCAG
GTGCGAAATTGATGAAAATACCTGGTTCTGTGTCTAAGATGAACCAAAAGGAGTCTACGG
AGGGAAGCGGAGAACATGAATCGAATCCTAATGGAGAAGAGAATGACGAGGGTGAGGATG
GAGAAGATTTGGTTGAGAATGATGGAGAAAAGGATGAGGTGGGAAGAGAAGATGCGGTTG
AGAATGATGAAGAAGAAGATGAGGGTGATGATGGAGAAGAGGATGAGGGTGATCGAGAAC
ATGAGTATTTAGTGGGCGACCTTGTGTGGGGAAAAATTAGAAGTCACCCTTGGTGGCCTG
GACAAGTGTTTGATGCTTCAGATGCATCCAAGTATGCAAGAAAATATAATCAGAGGGAAC
GACTGCTCATTGCATACTTTGGGGATGGCTCTTTCTCTTGGTGCTCCCCATCTCAATTGA
AACCTTTTGCAAAGGATTTCGAAGAAATGTCGAAGCAAAGTAATGCTAGGAATTTTGTGA
ATGCTGTGCAGAGGGCTCTAGATGAGATTGGTCGTCTTGTGGAGTTGAAGATGACTTGCG
CTTGCATACCCGAGGAAAATCGGATTGGGCTTGCTAGACCATCGGCACTGAATGGTGGAA
TCAAGAAAGGAGTGCTTGTGCCCGAGTGCGATCTAAGTAGACTCTCAATTCCTCAGCATG
AACCAGCAGAATTACTTTCGAATTTGAGGTATATTTCAGAGGTAGTTTCTATTGTCAATA
TGATTGAGCTCACAGCATTGAGGAGTTGGCTGTCGGCATTCTATCAAGCAAAAGATGGGC
ACAGACTGGCTATGTATCATGAACCCGTGTATATTGAAGGCCTGGAGGACAAGAATAGGA
TTGGGGTTACTGATATGAATGATTTTAGTGGATCAGTGGAAGCTCCGGTTCTAGGTCCAT
CTGAAGAAGACTGGCTTTCTTCACTAGTATATGCTGGATTTGGCCAAACCAATAAATCAT
TGTTGCAAAAGTGCCCTGGGATATCAGAGGACAAGCTCTACCACAGAAGGAAGAAGAAAA
GCGTGGCTGAACTTATGAAAGAAGATGTGGTTGTTGAGCCCAAGAGGAAGAAAGAGGGTG
TGGTTAAGAATGTAACAAGCCCTGGCAAACTGGTGTCAACTTCTGGAAAGAAAAAAGTGA
AGACCAGTGATGATGCTCCAAATCAAGGTGGTAGTGATTTCACTTCTCCCTCTGAGAGGA
AGAGGGGGAAGAGGAAGAGTGCTGAGACTTTAGAATCTCTTAAATCCGCAGATAACAGAG
TTTTGAGTGCCAAAAATGGCGGTGGTAAGGGTGAAGAAGAAGCTAGGAGAGACAATGCGT
CTAGTGTTGAAAATAATGATAGGGATGCCAAAATGCAAAATGAAGCTCCAAGTCAGGGTG
GCAGTGATTTTGCTTCTCCCTCAGGGAGAAAGAGGGGGAGGAGGAAGAGTGCTGAGACTT
CAGAGAATAAAGTTTTGAATGCTAAGAATGGTGGCGGTGAGGGTGAAGAAAAACATAAGG
GGGACAATTTGTCTAGAGTTGAGAATGATGAAAAGGATGAGAAATGGGAAACTGAAGCTC
CAAGTCAGCATGGTAGATGGAGGAAGAGGGGGAGGAGGAAGAGTGCCGAGACTTCAGAGA
ACAAAGTTTTGAATGCTAAGAATGGAGGTGAAGGTGAAGAAAAAAATGAGGATGACAATT
TGTCTAGAGTTGAGAATGATGAAAGGGATGCAAAAAGGAAAACAGAAGCTCCAAGTCGGC
ATGGCAGTGATTTTGCTTCTCCCTCAGGGACGAAGAGGGGGAAGAGAAAGAGTGCCGAGA
CTTTAGGATCTCCTGAATCCGCGGCGAACAGAGGTTTGAGAGCTAAAAATGGCGGTGGTA
AAGGTGACAAAGAAACTAAGAAAGACAAGGTGTCTAGAGTTGAAAATGATAATAGGGACG
CCAAAATGCAAAATGAAGCTCCAAGTCGGGGTGGCAGTGATTTCCCTTCTCCCTCAGGAA
GGAAGAGAGGAAGAAGAAAGAGTGTCGAGACTTTAGGATCTCCTGAATCTGCAGAGAACA
ATGTTTGGAGTGCCAACAATGGCAGTGGGGAGGGTGAAGAAGAAACTAAGAAGGACAATG
CGTCAAGTGTCAAGAATGATAGGGGTGCCAAAAGGGAAGTTGAAATGGCCTCTGCGTCAA
GGGAAAGGAAGAAAAGCAAATACTTGTCCCCTCCCTTCACAACCCCAGAGTGGAAGGTGA
AAAACTCAAATGCGTCGAGGGACTTGGCAGAATCTTTGAAAATTACCAAGGCTGCTCGAA
TTGGGGAGCGGATGACTAGGGCTGCTGGACAACTTATTGGATCACCTCCCATTGTGAATC
ACAGCGATGAAACAATTCAGGAGAAAAACCCTAAAGAGCTTGATAGCAGAGTTGAAGATC
AGATGAAGATTATTGACTCCATCAAAATCAATGTATCTACGAAGGAAGTCACATCAGAAA
TATGCTCTGCAGCTCGTAATCCTTTGTATTTGAGGGATAAAAGTTCTGTTGATATGATCT
GTGAATTCATTTCTGCCTACAGAAGCGCTATGTTTATAAATGGTTCCAACTACAAAATGT
ACCACAAACATCGGTCAAGTAGAAAGAGAAAGTCTTCAAGCTCTGAACCCCGGTTGATGG
AAGAAAATCTAAACCAGACTGGCCATGAAATGCCTGAATCTAGATCTCAGCGGACAAGGA
ATGAAAAGAATGAAGACGATAAAGCTTCAACACCCATAATCCTTATGGTTACATTTCCCC
CCGGTTTCCCTTTGCCGTCGAAAAATGACCTTGTCACAGTATTCAGCAAGTTTGGGCCTC
TGAATGAAACTGAAACAGATGTGTTGTATAATTCATACTGTGCTCGGGTTGTTTTTGTGA
GGAATTCTGATGCAGAAGAAGCCTTCAAGA
>TeaL_189690
CATTCAGATGGAACAATAAAGGTAAATGAGCCAGCCTGTTAGGGCCCGTTTGGTTCTGTT
TTTAAAAAACTGCTCTTGAAAATTGTTTTTGGTAGTTAAACTTGAATGCATTTTTCGAAA
ACAGAATCATAATTGTTTTAATGGACCCTAATTTCATGGTTTCAGTTTATATATGTAGGC
TTGTGTGTGGGTCCTAGAATCCTGGACAGGTTGCGTTACATTATAGAAAATACCTATGTT
TATATCCTCATGGTTTAAATTGTGAATGAAAAATGCTTATAAATGAAACAGATATGTTGC
AGAAGACACATGGGATGTGGTAGTAAGAAATAATAGGAATTTATTTAATTTAACAGGGCA
TATAGCCCTCAATAGAAAGTTTTTTTTTTTTTTTGAACACAAGATTCATGAATGGCAAAC
AAATTTGCATCAAGATATACGGTTACAATAGTGCACTACAAAACAAGGCACTAAATTTTG
ATCCGATTGAAACTTTTTACTAAACATTGAAGGTGTGGACTGGTAAAGGTAGC
>TeaL_189691
ATTTTTGCAATGTTGCTCCTTCGGTGCAAGATGATTATTTTTTTTTTTTTTTTCCCCTCA
CAAAATACCAAATAGAAATGCTACAATAGGTGGATTCAATCATGAGAGATGTAGAAACAA
CAACAACAACAACTAAAAGTAGTTCAATTTTAGCTATATCTAAACCTTGTACCAAATTTA
GCCATGCTAAAATATAGCATAAGGTTTAGTTAGCTATTGTAGAGCTCAGAATTGAGCTTT
ATGCTATTTTTTGGGGGCAATTTTAGCTATCTAACAATAGTGCGTTCTTGCTCTTGAAAG
CAAGTACTTTGTAAATGCTAATTCTTTTGATCAACAAATAACCTTATCTTATTTTGAACA
AAATGTGAGAAATTCACCACTTTATATCACCCTTGTACGTGTATTCATGCAACAAACTCC
ATGTGTATATGTAGGATCATGCCATGTGAGAAGTCATGTAGGAGCTGAAAAGTATAGGCG
AAATATTTCAATAATAAATAGAAGCCCTTTTTAGGATTTGATTATGCACCTCACATTTTG
AATTGATTAGTGTATTGTGGTGGTGAGTGGGGTTAATACTACATTTTGGGGTTTGAGGAA
AAGAGAGTTGAGGCTTTTGTACCCTTGATGTAGCAGGCTGTTTGATATTAATAAACTTGA
TTTCTTATATAAGTATTCTTGGTGTTTGTTTAAATATCCAGTCCAGTTTATTTATCCAAC
ACCTATTTTCACTCAAATTAGGTGCTTTGTAATTATTGGTGTTTGTTAATGGTGGTCATA
GGCATCAAATGCCTCTTGCGC
>TeaL_189692
TGGATGTTCTGGGGCGTCTTCGACGGCCACGCCGGATGGACCACCTCTGCCAAACTCCGC
GAGACCCTCGTGTCTTACGTCGCTCGTGAACTGAACAAGACATACAAGGCAGCTCTCCAG
GACCCGCAATTGACTTATCCTACTGCCGACTCCGTGGATGCTGCGATCAAGAACGGCTTC
GTCAAACTGGATCACGAAATCGTCAACGACTCTGTGCAAAAGGTTCTCAAGCAACAGTCC
AAGCGTGTTGCCGCCGAACTCCTAGCTCCTGCTCTTTCTGGCTCTTGCGCTCTCCTCAGT
TTCTACGACAGCCGCTCCAAGGAACTCCGTGTGGCTTGCACTGGTGATAGCCGTGCTGTT
CTCGGACGTAGGGGAGCAAGTGGCAAATGGACTGCGACTGCGCTTTCTGAGGATCAAACC
AGGG
>TeaL_189693
GATCCAATCTACATTGATGATCCACTTTTTCCAACTAATAATGTGGCCCGGAATTGCTTC
CGAATACACCAATCTTCACTGCGGACAAAATCCGAAGGTTTCAAGGACAAAAGTTTAGCA
TATTTCCAAGTTTCATATCTTAATTCTAAGAGGCATTTGCAGATGCTTACTCCACTCTAG
AGAATGAGCTTAAATGTCTTCCCAATAATGGCGAATCAAGTACAAGGCCTGTATATAATC
TACTTCCAAAAATTATTCCAAGCATCAGTCTTTTATAGGGCTTCCAATTAGCTGGAGAAT
CTCTATATGTTTGGAAG
>TeaL_189694
GGACAAAAACCAGAGGTAAAAGGAAGAGAAGGCGATTTTTAATGGAGGAGGAGACCAGTA
ATAGAGAGGTGAATCCGGAAATCAAGGTAATCGATGATGGACAAGAGCCAAGTAAAAGTA
AAAGTGAAAGTGAAACGATCATCAAGGTAGAAGAGTTGTTCACACCTCAAATACCGAGGG
TTCCACCGATGATGAGAAACCATGAAAATAACAAGGGAATGTTTGATCCAAAAAGGGTTT
CTATAGGTCCATACCACCGTGGCAAAGAGGATCTCAAGCCTATGGTAGCAACACCATGGC
AAAGAAGTGGCTAATGTTTTCAAAG
>TeaL_189695
ACCCCGCAACCGCAACCGCGTCACCGCCACCGTTACGGCGACCGCAACCGCTTTTCAGAA
CCTTGCTTGACACAATTATGATGATTATGTGAACAATATCATGTGAAATATGGATTAAAA
CAAAAGGTGAAAACACCTATTGATTTTTCATTAAATATATTTTTGCTACAAGAAAAAGTT
AAAAGGCTTTCCCCAAGTTTGACACTTGGTAGATGATGCCCTGACAGTGACAACACTGAG
AAATCAAACTTGAGAAACCTAAATTACACAAAGAATATATGACAATTCTAAAAGCTGCAC
AAAGCATCACAACTACACAGGATAGATTATTCTGTGCAATAGATACAACATCAACCAAGA
AAACCAGATTTACATGACTCTGCAGTTCCATGGGCAAATTTAGAATGCAATTTTAGTTTG
GCAATTTTTAACTTGAAGTCACTGCATGATATGACAAGAACAAATTTGAGCATGCTTGAG
ATGGCTTAACATTTTTCACTACTACTTCATTTTCTTTCTTTCTCCTTCAATTTAATTATT
TATTCTTTTGGCTCCATAGGTGACAGTAGGCTACACATCTATCAGGATGGAAACTCATGA
AAATTCATTCATCAAGTTTTTCTCATTCAGAGAACCATAAATTATGCGCATTGAAACACA
CACACACAAAACAAAAACAAAAATAAAAAAAGAAGCAAAAAATTAAAGATTGCTTTAAAT
TCCCATTTTGTATAAGTTCTTGGGGAAAAAATGGAATTGCTATCTATCCTCAACTTGCTT
AGTTGTGAGTCCAAAACCAAAGGGAAAGAGTGGATCATAATGTGGATCCCCAACATTCAT
CGGGAGCTGATCTACGGTCTTGAACCAAGTTCTAGAAAGTTTCCCGGTGAATCCATAGTC
CCCAAAAAGCACGTCCGCCACGCCTTGGCCTTCACTGCCCGGTAGCCACGCAGCAATGAG
AGCATCAATGGAGGGAAGGTAAGGCTCAATCACAAGAGGCCGACCAGAGATGAGGACCAC
AACGCATTTCACACTCCCGCATATGTTGTTAATTATACCGGGCCCAGGTTCAGGAATTGT
TAAGTTCAAATTGTCTCCATTGAACTCGGCATAAGGTGGCTCTCCCACGACAACAATGGC
GAAAGAAAAGTTAGATGACTTAACAAATTCATCATCAGGGTTCTCATTGTAGACAATTTT
CGTGCTTGGGCTCACTGTAGCTGAGATGGCGCTTAAGATGGTGGTTCCGGCAGTTAGGTT
GTTGCCAGTGAGTCCCTGCCAAGTAATAGTCCAACCGCCACATTGATTACCCAAATTGTT
TGCATGACTTCCGGCAACTAGGATACTTCCAGCGTTTTTGGAGAGAGGAAGCAAGGGACT
ATCTGAATTGTTCCCATTCTTCAAGAGCACTAGTGATTTCCTCACAGCTTCCCTTGCCAA
ATCTCTATGAGCCTGACTTCCAAGATGATCGATCATGCTAAGATCTGCCAAGGGATTCTC
AAAAAGACCCATAATAAACTTTACCCTCAAAATCCTCATGACGGCATCATCAATACGACT
AATCGGGATGATACTCTTATTGACTAAGGATGTCACGATATCTAGGAAGTCTGTATGGCT
GTAAATGCCCATGATCATGTCAATGCCAGCTTGAATCCCCATTTGCAGAGAGTACGTGTA
GTTTGCAAGGGGTGGAGTGGTGATCTTGTCAATAGCTTCATAATCAGAGATGACAAAACC
CCTGAACTTAAGGGTGTTTTTGAGAAATCCGGTAACTAGATCATGATTAGCGTGCATCTT
CACTCCATTCCAGCTCGAATAAGACACCATGATTGTCGACACACCTTTAATGATGGAGTT
GTAATATGCAGGCATGTGAATGCTTAGCAATCCATGCCAGTCAGTCACAGTGTTGTTTTC
ATCGATTCCCTTGGTTGTGCCACCATCACCCACAAAGTGTTTTGCACAAGCCACAACCTT
ATCCTTTCCACCAACATAAGGAACGCCCTTCCGTCCATTTG
>TeaL_189696
CATGCATCGAACAACTATATACTGCTACTATCTAATATGTTGAAAGCACAAAATGATGAT
CCAATTTGGTGTATAAAATCAAACCATACATGCATATTAAAAAAACAATGCATAATGACA
ATAGGAGCACCTCTGTTGATGAAACCATTACACTCTTCGACTAGAAACCATTACATTCTT
CCACTATTTGCTGCAATTACATATTAAAAAAAGCCAGCCTTGAATGCTCCATCGGAAAAC
CTGAACCACATGCTGGTATCTATTTGGTCTCTTTCAGCAGCTTTTGACCTCAAATTCCTA
TGCAACTTCTTTTGTCTGAATAGAACTTTCAATCACTTTTTCAATCATGTCATACATATG
TAGCCAGCAATTCTTGACCTTTAACTCTCCAAAGCAAGCCTGTGGTATACGTATTCTACC
TCCAAAATTTAAGCACTAACATACTAGAAGCCCACACTTAAGGGCGTAACTCACTAACCA
TCTACCTCAGAGAACTCCATTTTAGTTTATTATAGAAACAGCATTGACGCAAGATAGAAG
AAGCAGAAAACCATGGGACTTGGAACATGAGCTGTTGAAGAAGATCCTGATAACTGCACA
GATCCAGAAAAAGTTCCAGGAGCATAGGTTGGTTGAGTTCCGTTAGATACGGGAATGCTT
TTGCAAAC
>TeaL_189697
ATAGTCTTTTCATTATTGGAATCATTTAGAGATGGACGCCTTCTACTTTTTGGCACAACA
ACTCTATTTCTGGCCATTTCCACACTTACAATTGACACAAAACATTGATCAATTTCACGA
TGTACGATTCATGAATCCACCGTCCACAACAAGGTCATGGCCGGATACAAACGCAGAGTC
GTCGGAGGCGAGAAACAACACAGCATCCGCAACATGGTCAACTTTCAACACAATCCCTTT
CAATGGATTCATCACCCCAAAAGCCTCCTCAACCTCCTCCGGCTCCTTCCCGAGACTCTT
ACACATCATCGGCGTCCCCACCGCGTACGGCGACACACTATTCACCCTAATCCCATACTC
CCCAAGCTGCTGACTCGCTGCCCGAACCAGCCCCAACACCGCGTG
>TeaL_189698
ATGATTCTACGAGAGGTGACTTCTCGCAACGTGCGAGGGTATGGCTCTACCGCGGCTAGA
GACTGGTATGCTGAGCTCCCGGAGGCCGTTCGGGATTTGGTTGACTTAGCGGGGTTCGGG
CCCTTCTGTGCTGGGCTATCTCGTTGTCCTGCCAGAAGGACACTGATGGCCGCCCTGGTG
GAGAGATGGTGGGACAGCACCAACTCTTTCTATTTCTCTGCCACTGGGGACATGACTATG
ACCCCATTTGACTTCGCTGTATTGACCGGCCTTGATGTGGGAGGCTGGGCGATCCCATAT
GATGAGGACATGGGCCAGTGGGAGGCCGCTTGGATATATCTGCTGGGGGCTCGCCCGCCT
GTTGACAGAGCTTCGGGGAGAGTCCGATACACCTGGTTCTCTT
>TeaL_189699
TTTCTTTAGCTTTTTTGGCCCTAGTTTTGTTTAGGCTTTATTTTCCCCATGTTTCGTTTT
AATCCTATTTTGAGTTGAAGGTGGAGCATTATGCTCAGTTGATGGCATAGGCAAGCTTTG
TTTCACTGGTCTCTTTGTTTTTTATTTATTTTGTTTTGTTTTCTTTTGTTTTCTATTTTT
TTTTTTATAAATATTTTGCCAAAATGTTCACTTAGCAAAGCATTGGTGATTATATTTTTT
GAAGGGTACAAACAGAAAACTAATTCAAAATGACGTGGTTGGCTTTGATTTTCTCACTTT
AAAATAAAAGACCCATCAAGATGACTTCTATTTTCAACAATGTCCTGCGACATCATTTTT
TTCATAATTCTGTATAAAAATTCTCTATTTTACCTTCTTGTCTAGACTCTGATGATCCCC
TCTTTCTCTAATGTTGGTTGGATTATGCATCTTATAAACTGCAGTGCCAGTTGCTGGTGA
TGG
>TeaL_189700
AAGAAAAAAAAATAAAGAGGCAGCGAAGAATTCAAAGAAGCAAAAAAAAAAAAAATAGAG
ACAGGGAAGAAGAAGAAGCAGCCCAATAAAAAAAAAAGAGAAAGCAGAAGAAAAAAAAAA
AAACAGAGATAGCGAAGAAGTCGAAGAATTAAAAAAAAAAAATATATATAGAGATAGCGA
AGAAGAAGGAGAACCAACCTGGTCGACGAAAGGAAGAGAGTCTTCTTGCCGCAAGATTTT
TTCTTTGAAGATTAGGGATTCTTTCAGTCGTAGATAGATTTGGGGCTGGATTGTAATCCT
ATGTAGTTGCACCTCATATGAAGGTAGATCAAAGGGTCAGATTTCAATCAAAAACAAGAT
TTAAAAAAACAAAAAAAGCCCCATAAGCATTGCGCCTTGCGCCTTTCGCCTTTCATCGCC
TGCCCAAGTCGCTGCCAAGGCGGGCAACTTATTGAATGCGCTTTGGCTTGGGTGGTTTAA
GGAGCCTCCCTTGCACCTTGCGCCTAGGCGCGACTTTCATATTATTGATATAACTAAATT
ATATATAAGAAAT
>TeaL_189701
AAGCCAAACAAGATTCCAACAAATTAGAGAGAAAACTTCAACAATCATAGGACCAGGGTT
GTTAAAATGAATACTATACAGGATCATTTTGGGATTCTACTAGATCAGATCATAGGATTG
AATCAAGGATCGGAAGATCCCGCTACAATCCTGGTAGAGCTCTCATGACTACTTCGTAAT
TTCTAAATTATAAAGTTAGTATGAGTAGCTCCACGTTCAAATAGATTATTTCCTCTCAAT
TTTTTACAACCACCAGAAGCAATTAACAATCTGAACAATATACAAATTTCAACTCAAAGT
TGCCAACAAGAAGCAACAAGCATATATGAAACACAATCTGATTAATATATAAATTTCTAC
AACAATAAACATAAAAATTAAGAAAAAGAAAAATCATAAAATGAATTTGTGAAATGGACC
CAAATGGAACAAGTTCATCGGATTATGTGATCTGTGAACATACTTGGAGTTCTTCATCTT
CATCTTCATCATCATATTGTTAACATGATCACAATTCAAGATCTGAAGAGTTCTTTACCT
TCCCTCATCGATCCTGTACCAGATTCAAAACCCATCTTCCTTCTAAAACCTAGATTCGTA
ATCCGAAGGTTTGTTTGTACGTGTGTGTGTGAGAGAGAGAGAGAAGAGAGAGAGAGAATG
AGAGGGCAAATCGACTGCGATCGAAAGGGCTGAGATCGAGAAACAGAAAAAGATCCAAAA
TGATTTAGGAGAGAGAGAGAGGGGAAATTATTCAATACTCCC
>TeaL_189702
CTCACACTCGCTCGCACAGACCCTAACAATCTCTCTATCTTGCTCTCGCTCTTGCTCTCG
CTCTTGCGTTGCCCTCACAGTCTGTCTGTAGCAGAGGAGGCTGCGGCGACTTCCCACTGG
TTCTCCCTCCGGCATCCAGATGAGGATGCTATCCAAAATCCAGGGCCGGGAACATGGATA
AGTTTATGCTTGTGAATTTACTTTATTGACCAAGAACAATGATCTGCATATATGCATGCA
GAAGGGCAATGCAGAGCAAAAAAAGGATAAAAAATAATAGTCACGGTGTAGTCTCCTTCG
CAAGGAGCCACATATAGCTCACATTTGTGTATTTTTAAGATTACTGTGCACTACTTATAG
TGTTCTGCTGGGACTGTGTGGGTGAAGCAGAGGAGGTGTCATGGTCTGAGATGGAGTTGT
GAGCAGAGGAGATCTGTTTTGCTACTGTTTTATTTAGCTAATTTGCTGCTGTGAGCTATG
AGCTGTGTTGCTGCTGTGATGCAGCAAATTTGCTGCTGATTTGCT
>TeaL_189703
CAGAAACAACCTGCTTCTCTTCTGTTTTCTCTTTTCTTTTCTTTCTCCTTTTCCTCTGCC
TGTTTCTGCCAATTGGTATGTTCTCCGTTTACCTGTTGGACTTGGCAACACGCTCGAGCT
CGTCCTTCTTCTTGATGGCGTAGGAGTTGGAAGATCCCTTGGCGGCGTTGATGAGCTCAT
CAGCGAGGCACTCGGAGATGGACTTGACGTTACGGAACGAAGACTCGCGGACACCGATGG
TGATGAGAGCGATGGCTTGGTTAACGCGACGAAGAGGAGAAACATCAACAGCTTGACGCC
TGACGGTACCTTGGGAACCGATACGGGTCGAGTCCTCACGGGGTCCGGTGTTGACGATGG
CGTCAACGAGGACTTGGATGGGGTTTTGGTCGGTGAGGAGGTGGACAATCTCGAAAGCGT
GGGCGACGATTCGGACGGCCATTTGCTTCTTACCGTTGTTACGTCCGTTCATCATGAGAC
TGTTGACGAGACGCTCAACGATGGGCATTTGAGCCTTGCGAAATTGCTTGGTGGCGTAAC
GACCAGCGGTGTGGGGGAGGAGGACGGCGTTGCGAACCTGGATGTAATCAGTCAAGGAGA
TATCCTTGACTTCAACATCGGCAGCATCCCATCGGTTGAAGAGGAGGACACCGTTTTGGT
TGGCGGCGAGAACGTCGGCAGGGACGGGGCTGAAGTCAGAGACAGACATGAT
>TeaL_189704
TCAGCCGTTGGACTTGGCGACACGCTCCAACTCGTCCTTCTTCTTGATCGCGTACGAGTT
CGACGATCCCTTCGCCGCGTTGATGAGCTCGTCGGCGAGGCACTCGGAGATGGACTTGAC
GTTCCGGAAGGCGCTCTCGCGGACGCCGATGGTCAGCAGGGTGATGGCCTGGTTGACGCG
GCGGAGCGGCGAGACGTCGACGGCCTGTCGGCGGACGGTGCCCTGGGATCCGATGCGGGT
CGAGTCCTCGCGCGGGCCGGTGTTGATGATGGCGTCGACGTAGACCTGGATCGGGTTTTG
GTCGGTGAGCAGGTGGATGATCTCGAACGCGTGCGCGACGATGCGGACGGCCATCTGCTT
CTTGCCGTTGTTGCGGCCGTTCATCATCAGCGCGTTGACCATGCGCTCGACGATCGGCAT
CTGCGCTTTGCGGAACTGCTTCTGCTGGTACCGGCCGGCAGTGTGCGGGACGTAGACCGG
GTCGCGGATGGCGATGTAGTCGGTCAAGGAGATGTCCTTGACCTCAACCTCGCTCGCGTC
CCATCGCCCGAACAGCAGGACGCCCTGCGACGCGCTGGCGAGGATCTCTTTCGGCACGCA
TTGCACGACGGGCGCGGCAGCCTCGGTCTCGGCCATGCTGGGCAGTGTGCTGTAAGCGC
>TeaL_189705
CTGCAAACACCCCAGAAACCGTACACTACAAGCATCATGGCACCTACACCAGTCGGCATC
AACGGTTTCGGCCGTATCGGTCGCATCGTCTTCCGCAACTCCATTGTCCACAACGATGTC
AAGGTTGTCGCAATCAACGACCCCTTCATTGACCTCGAGTACATGGTCTACATGCTCAAG
TACGACTCTGTTCACGGTGTCTTCAATGGCGAGGTTTCGCACAAGGACGGCAAACTTATC
GTGAATGGCAACGCCATCGAGGTCTACGGCGAGAAGGACCCCGCCAACATCCCGTGGGGC
AAGGCTGGTGCCTACTACGTTGTTGAGTCCACCGGTGTCTTCACCACCAAGGAGAAGGCC
GGACTTCACTTGAAGGGCGGTGCCAAGAAGGTTGTCATCTCGGCTCCCTCGGCCGATGCG
CCCATGTACGTCTGCGGAGTCAACCTCGACAAGTACGACCCCAAGGACGATGTCATCTCG
AACGCTTCGTGCACCACGAACTGCTTGGCCCCGCTCGCCAAGGTCATCCACGACAAGTAC
ACGATCGTTGAGGGCCTCATGACGACCGTCCACGCTACCACTGCCACTCAGAAGACCGTC
GACGGACCTTCCAACAAGGACTGGCGAGGTGGCCGATCCGCTGCCGCCAACATCATCCCC
TCGTCGACTGGTGCTGCAAAGGCCGTCGGCAAGGTCATCCCCGAGCTCAACGGCAAGCTC
ACCGGAATGGCTTTCCGCGTGCCCACCGTCAACGTTTCGGTTGTCGATTTGACCGTCCGT
ACTGAGAAGTCCGTCTCGTACGATGAGATCAAGAAGGCTCTTAAGGAGGCTGCCGAGGGT
CCCTACAAGGGTATCCTGGCCTATACCGAGGATGAGGTTGTTTCCTCCGACTTCATTGGC
AACAACGCCTCCTCAACCTTCGATGCCAAGGCCGGCCTTTCCCTCTCGGGCAACTTCCAC
AAGCTCATCTCCTGGTACGACAACGAGTGGGGATACTCGAAGAGGGTCGTCGACCTCGCT
GACATCTGCGCCATCAAGTGGAAGTGAGGCGTTGCATGGTACTCCAAAATTTGTAGCTCA
CCCTCGACTTCAAAATTTTCCCCAGGCTCTTCCCTGATGAATGATGATGGTGATAATTTG
TAATAATGCGAAATCGAGGCCCCAAACTCCAAACAGTTCCTTTTTTTTGGTTTCTTTTTT
TCTCCCTTATCTGATTATTCATTGTCGAGGGACGGATTATAATCGACTTCCGGCAAAAGG
AAATGGAAGCGTTGTATAATGTGGACTTGTAATATATATACTATATTGGCCG
>TeaL_189706
CTACTACTACCTCCTCCTCGTACTTCTCCTTCGGCGGGAGAGGTGTCACCACTGCCTCGT
ATTTCTCATTCTCTTCTTCCTTTTCTCCTCCTCCTCCGCCGCCGCTGCCGCCGACGCCAA
CCGCCACCTCCGCCGCCGTAGACATTCATGGGATTAATGAAGAGAAAATCACTAGAAGGC
CCATCTGAGGAATCTAGCCCTCCATTGAAACAGCAGAGGGAGAATGATTTAATCATCACA
GATGAATCTGTAGCATGTGTACACGATGTGTCATATCCTGAGGGTTATGTTCCTTGTTCA
AATCTCTCATTGGCTCAAGAAGATTCAAAACCAGCAAAGGAATTCCCTTTCAAACTCGAC
CCTTTTCAGTCCGAAGCAATCAATTGCCTTGATAGTGGTGAATCTGTCATGGTATCAGCT
CATACATCAGCAGGGAAAACTGTTGTTGCACTTTATGCCATTGCTATGTCATTGCGGAAC
AAGCAACGGGTGATATACACTTCACCAATCAAAGCACTCAGCAATCAGAAATATAGGGAG
TTTAAAGAAGAATTTTCAGATGTGGGTTTGATGACTGGAGATGTCACCATCGATCCGAAT
GCATCTTGCTTGGTGATGACTACAGAAATCTGGCGCAGTATGCAGTACAAAGGATCAGAG
ATTACACGTGAGGTGGCCTGGGTTATTTTTGATGAAGTACATTACATGCGTGATAGGGAA
AGAGGTGTGGTATGGGAAGAGAGTATTGTTATGGCGCCAAAGAATTCTCGATTTGTATTT
CTCTCAGCAACAGTGCCTAATGCGAAGGAGTTTGCAGATTGGGTTGCAAAGGTCCACCAG
CAACCATGTCATATTGTTTATACTGATTATCGACCAACACCGCTTCAGCACTATGTTTTT
CCTTCTGGAGGCGATGGCCTATACTTGGTGGTAGATGAAAACGGGAAATTTCGTGAGGAT
AGCTTTCAGAAAGCTTTAAATGCCCTTGTTCCCTCTAATGAAGGTGACAGGAAAAGGGAG
AATGGGAAATGGAAGAAGAATTTGGCAGTTGGTAAGGCTGGTGAAGAAAGTGACATTTTC
AAGATGGTGAAAATGATCATTCAGCGTCAATACGATCCTGTGATACTTTTTAGCTTTAGC
AAAAGGGAATGTGAAACTCTTGCAATGCAGATGGCAAAAATGGATCTAAATGTTGATGAT
GAGAAAGTGACCATAGAGACCATCTTCTGGAGTGCTATGGATATGTTATCAGATGATGAT
AAGAAGCTACCTCAGGTTTCAAATATGCTACCCCTTTTGAAACGCGGAATAGGTGTGCAT
CATTCCGGCTTGCTTCCTATACTAAAGGAAGTTATTGAGATACTATTTCAAGAAGGGCTT
ATCAAGTGTTTGTTTGCCACAGAGACTTTCAGTATAGGTTTGAACATGCCTGCAAAAACT
GTTGTCTTCACAAATGTTCGTAAATTTGATGGAGATAAGTTTAGATGGATATCCAGTGGA
GAGTATATACAAATGAGTGGACGTGCTGGTCGTAGAGGTATTGATGACCGTGGGATATGC
ATCCTCATGGTGGATGAAAAGCTGGAACCTTCTACTGCTAAAATGATGCTTAAAGGAAGT
GCTGATAGTTTGAACAGTGCTTTCCATTTAAGCTACAACATGCTTTTGAATCAAATGCGG
TGTGAAGATGGTGACCCTGAAAATTTGCTCCGTAATTCATTTTATCAATTTCAGGCTGAC
CGAGCCATTCCTGATCTTGAGAAACAAAGAAAGGACCTTGAAAAGGAGAGGGATTCAATT
GTAATAGAAGAAGAAGATAGCTTGGAGAATTATTATTCTCTGCTGGAGCAATACAAAAGT
CTCAAAAAGGATGTCCGTGATATTGTGTTTGCTCCAAGATACTGCTTGCCATTTTTGCAG
CCAGGAAGGCTTGTATCCATCCAGTGCACAAAGAGTGACGAAACTTCCTCATCTTTCTCC
ATCGAGGACCAAGTCACATGGGGAGTAATAATCAATTTTGAAAGGGTGAAAGGTCGTTCC
GAAGATGATGCAAATAGGAAACCAGAGGATGCCAACTACACTGTAGATGTGCTTACAAAA
TGTGCAGTGCGTAAGGATGAAGTTGGGAAAAAGACAATTAAGATTATTCCTTTGAAAGAG
CGTGGAGAACCTGTTGTTGTTTCTGTTCCTATTTCTCAGGTTGATAGCTTAAGTAGTGTC
CGGCTAATGATACCAAAAGATCTTTTACCATTGGAAGCTCGAGAAAATACCTTAAAGAAG
GTGTCAGAAGTTCTCTCAAGATTTGCTAAAGAAGGAATGCCTCTATTGGATCCTGAAGAA
GACATGAAAGTTCAAAGTAGCTCTTACAGAAAGGCTGTTCGTAGGATAGAGGCTTTAGAG
AACTTGTTTGAAAAGCATGAAATTGAAAAATCTCCACTTATTGAACAAAAGCTCAAAGTT
TTACACATGAAGAAAGAACTTACAGCCAAGATCAAATTAATCAAGAGAACAATACGTTCT
TCCACAGCATTAGCTTTCAAAGATGAACTTAAAGCAAGGAAAAGGGTTCTCAGGAGACTC
GGATATGTCACAAGTGATGACGTTGTGGAGTTGAAGGGTAAGGTTGCTTGTGAAATCAGT
AGTGCAGATGAGTTGACCTTGACAGAACTCATGTTTAATGGTGTTTTTAAGGACATAAAG
GTAGAAGAGATGGTGTCTCTTCTTTCTTGCTTTGTCTGGCAAGAGAAGCTTCAGGATGCT
CAAAAGCCCAGGGATGAACTTGAGTTTCTCTTTACACAATTACAAGATACAGCCCGGAGG
GTTGCAAAAGTCCAGCTTGAGAGCAAGGTCCAAATTGATGTGGAGAATTTTGTGAGCTCT
TTCCGATCTGATATCATGGAGGCATGAATCACTCAAGTCTTCGAGGGCAGCTTGATCAGG
GCTATCAGGAGACTGGAAGAAGTTCTTCAGCAGCTAATACAAGCAGCAAAATCCATTGGA
GAAACTGAGCTCGAAGCAAAATTTGAGGACGCTGTTTCCAAGATTAAGAGAGACATTGTC
TTTGCTGCATCTCTTTACTTGTAATTTAGGGACTAAAGAATTTTTCATTTTTCCAACACT
CTACGCTCCTTATGGAAGCATTTGCGTCCAATCTACTAGTTGCACATGGAAAGAGTTGCA
AATGGAGAGAGAGTTGACAATCACAGAGACATTTACATTTTGAGTCCTTGAAAGTGTCCC
AGTCTTGAGCAGGGAAAGCAGATGACCGTGGATGTTTAATTTCGGGATCAGAACAATTTA
ATACAGAACAAGGTTGTCAAGGTAATTGTACTTGCAGCTTTACAAGTTACCCAATTTTGG
AATATGTATTGTAGTACTGTATTTTTATGCCCATGACAAAATTCTTTCTCATACTAGTTA
TTTTAAGTTAGTTATTTTCTTTGAAATGCTTGCTTTATATATAGTAGGTGCAGCTGGAGA
TTATGTTGCAATACCAACCCAAATAATTCCTTTAAAATATTTGTAATTTTCATGCAGTAT
CACCGGAGGGGAAGGCTATTTGTAAAATATTTGTAATTCCTTTTAAGGTATTTTTGTGGT
TGCTGCTACATTTTTGTTTCATGCTTGACATGAACTTGTGCAGTTGAATATGTGAT
>TeaL_189707
GTAAAACGCGAAGCCTACGCTACACTCCTGCATTCCTCCGAATCTTACGTTTGCGGCGCA
ATAGCCCTAGCCCAGAGCCTCCTCCAAACCGGAACCAAACGCGACCTGATCCTCCTCCTG
GACAACTCCATCTCGGTTCCCAAACGCGAAGCCCTGGCAGCAGCGGGCTGGAAGATCCGA
GTCATAAAAAGGATCCGAAACCCGAGAGCGGCAAAGAACTCGTACAACGAGTACAACTAC
AGCAAGTTCCGACTATGGCAGCTCACAGACTACGACAAGATAATCTTCATCGACTCCGAC
ATCATAGTACTCCGCAGCTTGGATCTCCTGTTCCAATATCGTCAGACAACGGCGGCGACC
AGGGGTTCTTGAATGAGGTGTTTGTGTGGTGGCACAGGTTGCCGAGGAGGGTGAATTTTT
TGAAGAACTTTTGGTCGAATGGGTCAGTGGAGACGGGTGTGAAGAACCAGCTATTCGGGT
CGGATCCTCCGAAGCTGTATGCGATACATTACCTGGGGTTAAAGCCGTGGCTGTGTTACA
GGGACTATGACTGTAATTGGGACATTGCTGATCAGAGAGTGTATGCCAGCGACATCGCAC
ACCACAGATGGTGGAAGTTCCACGACGCCATGGATAACAACTTGCAGAAGTTTTGTGGCT
TGTCGGAACAAAGAAAGATTGAGTTGGAATGGGATAGGAAGCTCGCTAGGAAAGTTGGTT
TTCCTTATCTTCATTGTTGGATTAATGTCACTGATCCACGACGGTTCAACTGATTTTCAT
AAATTTTTTTTTTCCCTGTT
>TeaL_189708
GCCATGGGAATGTCATTGATGAGGAATTGGAGCATTCATAGGGTTTGTTGGAGAACCCAT
TAGCTGTACAATGGATATCTGTGATGTTGAACTTTAAGGTCACCTTTGGTTGCCCGATTA
ATTTACGGGATTGAATACCATGGGATTGTGATTGGAATTGGTGGGAATAATAATACCACC
ATACTATTAGTTGTCTTACGTTTTGTTAGGGTGAGATAAATGATAAGCAAAAAAATTATT
TCTAACCGTCTGTCAAGGGAGGGAGATACGTGGAACACTGTGGGGTGGAGGTATTACTTG
TGTTCCATATGTGATAAGAATCCCATGTACACAATCTGAAAAAAAAAAAATAAATAAAAC
CAAACAATGGATTAGCCGACATGAGGAGCTCAATCATATGTCAGCCAACCCACTAAAATC
CTCCATTTAATCCCCAA
>TeaL_189709
CCCAAATATGTATATGTGTATATATATAACAGAATTACAATTAAAATTAAAAAACAATTG
AAACAATAGTTGGAAACAACAATTTAAAAATTAAAACACAGAAATAAAAACCCAGTAAAA
ACATCCATAAAAATAATAAAATACCAGCTAAATTAAATAATTTAAAATTTAGCATACAAA
AAAAAAATAAAAAACCATAAAACAAATTAAATATTTGGAAAAAAAAAATTATAAATTCCA
CTTACTTGGCCTTGTAGAGTTAGAAAGGAGCCAAATTACATTTGCTATTAAACCGATGAA
CTAATAAAACTTAAAAATAACAAAGTGAATTCTCCCCCGCTGTGCGAGTCC
>TeaL_189710
CTAGCCTGATCCAGCGTTTTAAATCAATTTTCAAAACTCCCCGCAAAATCCAATTCTACT
CGTAGTGAAAGTGAAAAGAGATAGAGAAGGTTTAGGCGACAATGGAAACGACACCTCCAG
CCTCCTTGATCTTGGCCTCGGCGCGACGGGAAACGTAACGAGCCTTGACGATGATGGGGT
AGGAAGGAAGACGACCCTTGGCGAGGACCTTGCCGTAACCGTGAGCGAGGCAGTCGACGA
CGGGGACAACGGTGGAAGAAGCCGAGAGACCCTCGCGTTGTTCAGCGGGGATCAAAGAGG
CAATCTTGTCAACGTTGATAACAGGGCGCCACATAGCAGCCTTGTTTTGGTGGAAGTGGC
GCATACCGACTTTACCGAAGTAACCAGGGTGGTACTTGTCGAAATTGGTTCGGTGGTGGT
GTTGACCACCAGCAAGACCACGTCCTCCCGGATGCTTGCGGTGCTTTCCAACACGTCCGT
GACCGGCGGAAACGTGTCCGCGGTGTTTGCGGGTCTTGCTGAATCGGGTAGGCATCTTGT
TTTAGCGAGA
>TeaL_189711
CTCTTTCTCAAGCAATATTGCTCTCGCAACTGTGTGAGCAATCTGGGCACTTTCTTTCAT
CACATCTCCAAGTTGTCCAGTGAGATGCAAAGCCCCCTTCCCTTCCGTTTGCTCAATCAG
AGTGGTTTCAATATAAAGGGTGGAACCACCCATAGCAGTCCAAGCAAGACCCATCACAAC
TCCAGCTGGTGTGTGTTCGTATATGCGNNNNNNNNNNNNNNNNNNNNNNNNNAATCAGTA
GGCTGATTAGTGAGGTGTTGCTTTTCGTCAACTGAGTGATCCTTCCGTGTAGTGTCTATT
TCAATTGAGATTTCAGAGGCCATGTCATTACTGCCACTGTCCACTGGTTCAGATACAACC
TCAGCCTCTGCTTCAACCACTGTTTCAGCTGATTCAACGACCGATTCTTCTTTCACTTCA
TTAGGTCCCACAACATGATCTCCAGCAGCTGGAAGTT
>TeaL_189712
TGGTTGCCAATGTATGGTGAGATGAAGCTTGCCGTGTTTATCTACCTGTGGTACCCAAAG
ACCCAGGGAACCAGCTATATCTACGAAACTTTCTTGCGGCCATACATATCAAAGCATGAG
ACAGAGATTGACCGGAAATTGCAGGAGCTGAGGGCCAGGGCATGGGACTTGGCTATTTAC
TACTGGCAAAACGGCACAAAAATAGGGCAATCAATATTCATCCAAGCTCTTCAGTACATG
GCTGCTCAGTCTGGAAAGATTACAACAACAAAACCCAACGATGAGCCTATGCTGCAGCAG
CATAAGAATGAAAACCCATACCCAACAGCAGCAGCTCCTCCATCCTCTCCGACTGGATCA
CCGGCATTTCACCACCGTATGGCTAACAAGCACAGGCACCCATCCTCCGAGAGGGGGCGG
CCACCACTACCTCCTACATCTCTTGGCACCGCAAATCACCAGCGGTTCGTGGCCAATTCA
CCCAAATCAGAGGCAGGTCAAGTTCACCTCCACAGCCAAGCAGAATTCATACACACTACT
ACTCAAGAGGAACCCGAACCGAGCTCCGGTAGCGAACCCAGTTCAACCGATGAAAAAGAA
ACCGGTGTTGACAATCAGCTACACGCCGCCCGGCTCCGACTCCGCCGGTCCAAAGGATTC
CATTAAAAATAAAATAAAAAAAACTCTCAAATTCAATTATCTTTTTGTACCCCATGTAAT
TTGTTTTCTACATATGGAGAGAACTTGAAATTAATGAAAAATTAAAAAAAAAAAAAAAAA
AAA
>TeaL_189713
CGGGACGTACTGGTAGCTCTGGGTAATAATTTTTCTTTTGCCAGTTCCATGTTTCTACTT
TTGTAGCTATTTGTCAAGATAATTTATTTTCATCCCGCTTGTTTAAATCTTGATGGGACT
GTAAATGAACTGTTCAGGCTTGGTTTGTTCAAGCTCTTTCATTTACTAAATCAACTCAAT
AATCATGAGACTATTTTTTAAGCTAGTTTCACAAAAGCCCAGTCTGAGGTGGTCCAAGTT
CAGTTTGGTTGGGCTTGTGAACACAAAACCCATAATGGTAATGTCATTTACCCAATCTTG
TAGGAAATTGTCGAATACATAATTATTTTGTGGTTAGATCCACAACCCTTCCTCTCACAC
TGTTTTAACTGGACATCTTTTACACAAGGCACATCATCTTCAACTTTCTTTACATGATTT
AAAATTTGAACTTCCAGCCAATCAGAACATTGCATTTGTTAAATTTGTTTCTTTAATTCC
AGTTTCTGTTGAAAAAAAGGAAGAG
>TeaL_189714
AGTGGGGTTTGAAGTATATCTGCCTTATTGTGTAGATTGTGTTCTGCAGTGGGTTATCAA
TCCACTCTTAGTACCGAAATGGGTTCATATGATTACTTTCCATATTGAGTTTGTATTAGA
TTTAACTCTCTATATGGGTTGTGTTTCTAATTGAACTGTATTTATTGATGGGTTAGCTGA
GGTATTATGTTGTGGCTGTATATCATGATGGATTAGGGCTCAGAATATTTGGTGTTGTGT
TGAGTCTCGTACTTTAATTTTTGGGTAAGTGACACTTACCTCCCCCGAGGTTTAAGCATA
ATACGCTTAGTTTCATTCTTGATGTAATTA
>TeaL_189715
GGCTCTGCGGCACAGATGAGCACTACAAGCACGCAGACATGGTCCTGGGCCACGAAGGCA
CAGGGACCGTCGAGTCAGTCGGACCCAGCGTAAAAAGCCTCAAAGCCGGCGACCGCGTCG
GCTGGGGCTACCAGCACAACTGCTGCGGAGCCTGCGAGTACTGTCTTACTGGGCGCGAGA
CGTATTGTCCTAGTCGCGAGATGTACGGGTATGCGAATACGGATCAGGGCAGCTTTGCGG
AGAAGGGTGTTTGGAGGGAGGGGTTTTTGTATAAGATTCCTGAGGGGTTGTCGGATGTTG
ATGCTGCGCCGTTGATGTGTGGTGGTGCTACTGTTTTTAATGCGCTGCATACTTATGGTA
TCAAGCCTACTGATCGGGTCGGTGTCATGGGTGTGGGTGGTCCGGGC
>TeaL_189716
AGCCATTGGATTCCAGTGCGGCCCCATCATCGACCCCCTAGTCAAGTTCACCATGAAAAT
ACCAATTTTGGAACCTCTTAGTGCAGGCAACTGTTTCTTGGTTACCACCAGGCTCTGCCC
ATTACAGTTTTCGAAATCCGGATCTGCTTTCAGGATATTGAACACTTGGGCTTTGTACTT
CTTGTTGTTCGTGTCAAACATGCTGTAACCTCTGCTTCCCAAAATTGCTTTCATGAATTG
AGCTTCGAGCTCCCACAATGTTCGTTCTTTCCTTGGGGGCGCATGTACTATTGCCAGCGG
CATTGCTCCCCTTGTTAATTCTTCTATCACATCCTCGGAAACCATGAAGGCTGCTTGGAG
GACTTTATTATCAAAGCCGAGGATGAGGTCGCGAATGCTTGAATACACCCTCATATTGGG
TTCGTCGATTGGGTTGGTGAAGATAGCGTAGATTCTGAGCTTCTGTCGTTCCGGTTCTAA
GTTGCTTTGTACAAAGAATACAGTCCCGTGCTGCATTCTATAGACATCACCTCGTTGTAA
ATTTACACGTCTCATTTCATCTTCGTCAACCCAACTCAATCTCCCACCCCCAGAGTGGAC
ATAGAAGACCATGTCTGCATGAAGGAGCACAGGAAGAAACAGAGCATCGGGCTCCAATGT
TATGAACTGAAGATGATAACGCCCCCCTCCTCTGACTCCGTCACTGATTTCAACTGCCGA
GATCTCCCCATATTCTGTCGACACAACTGACTTCCTCTCACCTTTCCTCACCACTGACCC
CATACTCCAATCCCCCTCATGATGATGATCATCATCATGACCCAAAGCTCTTACACTGAC
AATGACTTGTAAGCAAATCAAGAAAAGTACCAGCAATTTCCCATATTTCTTCAACATTGT
TAGA
>TeaL_189717
CACTCTGAATAAATCACAACAAATGGTCCAATACAAAATCTCAAAATAAAGTCATAAATA
ATTTATTTAAAAATGTTCCTCAGTACTAATTCCCCTGTTGTCATTCAAATATAACAGTCA
TAAATAACAGACTCTTCATTCTTCAAAATTTGGGGAGTCTTCTAGTTTGATATGTAGAGC
AGAGTGTATAAGCTAGGAGAGATTGTCATCAGGTAGAACTAAAAAGGGTCTGAAGGTCAA
AAGCAGTCCAATCGCCTCGATCAAGTTTAGGGCGAAGAACACCATATGATTACCTGGAAA
AAAGTAAGCATCTTGACGCGTTTGTGCCCAAGAAAAGAGTGAACCTCCTGCAGCTGGACC
AACTGCTTTAAACAGAGACATTGCAGACATAGAAATGCCATTTGCAGCTCCTCTTTGTTC
TTGTGACACAGCTCTATTTTGCAGAAGAAACAATCCCGTTGTAATGGATACAGAGAGAAC
GTTCTTTAGAACAGATGCAGCACTAACCACCAATGTGAGACCGGGCCCAACAATTCTCAC
CACCAAGGGATACAAAAATAGCTGGAAAAGTAAGAGCCCAAGCCCTGAGACAGCAAGAAC
TTCACCAACATCTGCAGTTGTATAGCTCAATCCCCCATAGCTCCTTGGACTGACAGCCCA
CAACGAAAATATCTCCGTATAGGCCATATCATGAAGTTGGAAAACACAATACACAATGAT
AGACGACATTAAGGGCCAATTTTTTAGAAGGCTCATAAATGAAGTTGAAACTTCTCCAGA
ATTTTTCACTTCTTCCAAAGCATTGGACTCATTAGTTGCAGCCTCTAATGCATCACATGA
ATCACGGAAACCTCCCAAAAATGGATTCTTTAGAAAATATATTGGGATATTTTTCTGCAG
GCTGTGCAAGAAAGCCTCCAAGAGCTGGACCAATTACCAATCCTATGCCCCATGATGTGC
TTACGATTGACATTCCCAAAGCTTGGTATTCTTTACGGCAAACTTCTG
>TeaL_189718
ATATTGCCATTGGCATACCAATTCACTTACTCTTCTGCTAAACGTGGCCTTCGGTTGTTT
CCCAGTCTATTTAAGGCAGCTCGCTGATATTTGTTTCCTTGTTGCTTAAACAGAACTTGG
TAATAGAGTTCTGTCACGCTTATCTGCTGTTCTGCCTATGAAAAATCTGCAGTTCATTGC
TTTTTGGATATATTAAATATTCTTAGATGCAGAGTTTGGTGGAATATGCTTGCCACATTT
GGTTTCTGGATATCTCTATTTTGTTCAGCTTGAATAAGAGTACATGTACTTTATATATTT
ATAAGAATTTTTCTCTTTCTGAGAACAATAAATGATTGGCATCCTTATTTAATATGCAGC
TTTCTATAAAATTGGGGAGATGTAGTGGCCGGAGAGATTCAGCTTCCTTATTTAACCGTT
CTGTTTAATCTGAAAGAGAAATGATATTTATCATGGGATTTATTTCACCTCTTATGTCTA
TCCATGCAACCAACGCCATGTGTGTCTGTAGGACCCATCAAATTTAATAAATAATGGGAC
TTTCCATGCCACATGGGAAACTACATAGGAGGTGAAGGTTCCAGTGTAATGTTTGGGCGA
TATATACCAGCCCTCAATGTGAAAATACAATAAGATGCAGCCTTAATGAACAACATGATG
ATACATCTCTTTGATTTGGTGCACTATTTATGCATATCAGAGAGTTAATCAGCCTGGATT
CATGTTTCTTGAGGGTTACACATGGAAGTTAAATAAGTATATCGTGCTGCCTCAGTTTTC
TGCAGATGAGGCGTGAAGATGTCCCCACACTTGGTGGCTGCACATTGTATGTCATATTGG
CCTTTTCCAAAACCTTTGGCTATGTATCAGATGGGATAATAGTGGTCTGGTGACTTAGGG
TGGCTAGTGATTCGGAGCCTTTAGATTGAAAACGGTGTAGATAATTGTCCAAATTCATGA
ACTAGATCAAATTGTACAAGTGCACAAGTGATCTCATATGCTCAGGGACATTCACATGTA
TGGGAAGCCACTAGTAAAATTACATTTGCAGCATTGATTTGGCTGACAAAGTAAATCTAC
TGTGCCACTTCTATTTCCCTACACCATCATCAGCTGCTGTGAAACAATGTAAGTTAGCGG
TGTTAACTGCTATAATGCACCTAAGATCCATTTTCTTGATGCCTGGATGACCTATGTTAA
GCTTTCATGTTGAATAACTGTTTTTTGCATCATTGCACTATAACATGACTAATTAGATGT
CAATACAACTAATAGAAGCCCAATCTTCATGGCTGAAAACTCATGAGCAGTCTTGTATCG
ATCTGGGTATCTGTCAAGCATGTAATTGTTGTTTACCATGATTAATTTGACAATCAAGCT
GGATTAGACTTTGACAATGTACCTGTGTTCCGGCTAAACAGTGTGTAGCTTTTTGGTGTT
AGTAAGTGAATATATTGTTGAGGTCATGCGGTGTTTTTTATTTAAGTAGATAATTTACTG
ATTCACCAGTTTACATTTTCCAGTGTATCCTATGTGGTTTTATTTACTGACTGTGATGTA
GGTCTGACTGAAACCTGTGGTGG
>TeaL_189719
GAATTTGAATCCATTTTTTTATCTGCATAACAAATACCAACAGATTCAACTAACGATGTT
CTTCTTATATTTTTTTTATCAACAATGCTAGAAGGTTGAGACTTGGGCTTTGGAAATTCA
AAAGGATTCGCTACGCTGTGTAGCACAGCTGCAACTCAGCAACAACTAAAGTTTATATGG
TCACATTGTGTGTGTGTATTAGAAGGTAGCTTATATATATATATATATATATGAGTGATG
GTAATGCTTATATGGTCACATTGCTCACAAAGGTTTTGGCAAGGAAAAAATGGATGACTT
ACATGATTATAAGCCTGCAATGGTTATGTTTGGGCTGCAAGTGATCTATGCAGGGGTTTC
TTTAACAACCACAGCTGTTCTTTTGCAAGGAATGAGCCGTAGGGTTTTTGTGGCCTATAG
GCAAGCCCTAACTACCCTAGTTATTGCTCCAATAGCTTATTTCACAAGGAATAGGAGGAA
TAGCAAATGTTTGGAATGGAGGAGCTTCTGGTTGATATTTTTCACCACTCTTATTGGTGT
AACAATCTATCAGAATATATTTTCTGAGGGCCTATACCTTGCCACGTCGTCCATGGGAAG
TGCATTGGGTAATCTAGTCCCCGCCGTCACCTTCGTAATCGCATCAATCACTGGATTGGA
AAAGGTAGATATGCGAAGCGTAAGAAGTATGGCGAAGATCATAGGAACAGTCTTGTGTGT
AAGTGGAGCTGTGTCCATGGCATTTCTGAGAGGACCAAAGCTACTAAACACACAATTCCT
ACCATCGAAGTCTCTTTTCGCCTCAGAAGGAGGTGATGATTGGTTGCTGGGTTGTCTATT
TCTCTTTGCTGGCTGTTGCTGCTGGTCAGTTTGGCTCATTTTGCAGGTCCCACTATCAAG
ATGGTATCCAGACCACTTATCTTTAACGGCATGGATGTGTTTCATAGCAATGTTACAATC
AGCAACAGTTGCCTTGTTCTTTGACCGAGACCTTCAAGCCTGGAATTTACAGTCAAATCT
TCAACTTTCATGTTGTTTCTTTACAGGAATATCATCAGCAATCTCCTTCTTTGGCCAAGC
CTGGTGCATTTCACATAGAGGTCCACTCTTCTCTGCAATGTTCAACCCTCTATCCACAGT
TATAGTCACTATCTTTGCTTCTATATTTCTACATGAAGAGATCTATAGTGGAAGCTTGGT
AGGAGCTGTTGCTGTGGTTATTGGATTGTATACTGTGCTATGGGGCAAAGCCAAAGATCT
TGAAGAATTCCACGTAGAAGCAGATCCAAAGCCACAAAATGATCAAACAACCGTGAAAAT
CATTGTGGATCAAATTGATTTGGAGGAACCACTTTTGTCTGATAAAATCAACAGAAGTTG
ATGGAAAATCAGATGGATCAATAAAATGTTTACAATTTCACTCAAAGGTGAAATGTGGCA
GATCAAGATTTCAGATTTTGTTTTTGTTTTTGTTTCCTTTTATTGTTTTGAGTTAGGAAC
AAAACAAGATCTCCCTGGCAGAAATTGTACTTTGTTTGGCGCGACCATAATTTTTTATCG
CCATGTATTTCTCAAGGT
>TeaL_189720
TTCCTCTCCTTCTCTGACTATCTGTGCATTTCATAGAAAATTACATCAAGAATTTAGTCC
ATTATATCTTATGGAAGAATAACCAACAACCACAGATGTGCTGAGAAAGTTCAACAAGAT
GAGACAAACAAGGTTTCATTTTTTAATAAATAACAGCTAACACACTCTGTTCGTTTCAGC
AGAAAACATTTTCCAATGGAAAACATTTCTACTAGCAATTGTATAAGTGGTTGTAGGGCC
GCAGTGGCGGTGGATGTAGCGGGATGGCGGCGGCAATGATGGTGTGGTAGCATTGGTAAG
AATTTAATTTAAGAAAATATTTTGCTACCTCTAAAAAGAAGAAAACATTTTATATCCAAA
TAAATTTGTTTTCCGTTGTACCAAATGTCTAATGTTTTTTGTCTAAACAAACAGAGCATA
CGAAACCTAATAAAAAGGAAAGGATTGCCACGCAAAAAGAAATGTTTCGGTGCTTCAATA
GTTAATCTTGACTCTGAACGAGCTAGGGACACCCTTGCTTAGTCACAAAGAAGAAAAAAA
GAAAGGTCCTTCTTGATTAGCACAATTGATGGTGAGGGGATTAACAATCGATGGGATTAG
TGTAGGATTTGTTATCTAGCTGGATTAGTGGCATACATAATTCCATCTCGTCCACATTTG
TTTTGCAATAGAT
>TeaL_189721
TCCAAGTGTGTCAAATTCTTGAGCAACCCAATTCCATTGGGAATCACCTCGAGGTTGTGA
CATGCTCTAATGTCAAGGATGGTAAGATCCGTGAGCCTCGAGATGGACTCGGGAAGTTCT
GTAATTCTAGAGATTCCATGAAGGCTCAAAAACCTCAAGTTTGTGATATTTTCCAACCCA
TCCAAAACATTTGCATTTATCTTCATAGACTTGGTGTCAGCAACTTCAATGTGATGCGAA
ACAGAGGTCTGCCACCGTCCCAGATAAAGTACAGAGAGCTTTTTCATCTTCGAAAAATAT
TCAGGATTGAATTCCAGAATAGACTCATTAAAATTAAACAATGTGTTAAGCTTTTCAAAA
TCCTGAATCTTTGTTAACCCATTAGCAACTAAACATGCCCGTGAAGTCACATTACCATCA
TCATCATCATCATCATCAAAATCGAAGAAGCTAGATGTCTTGGCAATCTCAATCACCAAA
GATCGAACAAGAGGGTCCATCTTCCAGATGTTGACTGCAAAGCTACCCATTTTGCACACG
GGCTCAATGAAGCGCTCCACGAAAAGATTGATGAATAAATCATTGGCGATTTGCTCTGTG
GTCGCAAAACCTTCCCCGATCCACCAGTATATCATGACTCTTTTATTTATTTCAGCATTT
TCCGGGAAAACAGAAAAACATAAGAGACAGTTCTTGGACAGTGAATCGAGCTGATCATAA
CGTGCCCGGAATTCTTTGGAATCGAACATTCGCTCAAACGCCGGGTACTTAAGCGTGTTG
TCGGCATTGACTCTGTCAATGTCAGCAGTACTCTCGGACTCTTGAGGCTCATCCTCGTGC
TTGGAAGAGATCTGCTGCTTCAATTTCATGACTTCCCTCTTCAATTCCCCGAATTCGTCT
TCACTTCCACCCCCTTTTTTGAGGTTCTCGAACTTCTCAGACACCTCTTTGATCTGATCT
TCGTACTTTCTCATCCTCTTCGAAGCCTTTTCAAGGGAATTCACATTTGCACCAATCAAT
TTACAGAGATCCTCAGCCTTGTTGGGTCTTCTGTAGTTGCTGTTGTTGTCGTCGTCATTT
GATCTGGGCTCGATGTTGGTGATGGGTTTGTTGTTATTTGATTTGGGTTTTGAATTTTTG
TGCCAGAAATTACAAGGATGAAGAGAAGTCAACATTGAGCAGAGTTTATTCGCTTCTGGA
TGATCGATAACCACATCGGTGGGTGGTTTCTCGATTTCTTTGCTGTTGATGTCATCGGAG
ATCGCGATCTGGGTTGGATTATGGTTGGGGTTTTCTTCGATCGGCATGATTTCGTTGGAG
GTGGTAGAGGAGAAGGTGGTAGGGGATAGCGATGAAGTCATTTTGATCGACAAGTTCTTC
TGGAAAAGAGTCAAACTGTAGTAGAATCAAGCTTCTCTTACAAATATTTTGGGGCAGGAA
AAA
>TeaL_189722
CATCCAAAGGTTAGTTCTTTTGATTTTCTTGCTGAATTGGCATGGTTTGGCTATCTCACG
TTCTGATGCTTTTAGATTTATCTTTGTTTAAAAGTTGAGACGGAGTAACTGGACCCAAAA
TAGGCTATTGGCCACTGAATAATGAACTTGTCAGTTCTCAAAAATATGTTCTTCTAAGGT
TGGATTTCTATTTTTCTAATACGAAAACTGATGATAAGAAGGTTGCATTTAGTCAATCAA
CTCAATTTTTTCTAATTTCACTTTCGCATTAAAATCCACTGATGACCAGTAATTATTATT
TTTCACTCTAGGACTGTTTTTTGGTGCAAAAGCTATTGCAGTTTTTAATGAATCCACTAA
TGTGCTCTTTGTGATATATATATATATATATAGAACTTTGTAGTGTAATCTATATGTGTG
TAGTTATAGCTTGTATCTATGAGATGGCATATGAGAGTGAGAAATGAAGTCTATAACCTC
TTCTTTTTTTTCTTTTTTTTGTAAAGAAAAGGACATACAAAGACACTCAAAGATAGCTCG
GGAAAACAAAAAAGCTTCCTCTAACAAGAGGAGGTCCCAAAAACATAACCTAGGCCCTAG
GTAAAAAAAAAAAAAAAACTCTCACAACTGGGGAGGCCTAGGAAACAACCTAATTTCAAA
CCCATGCTTAGAATGAGATTGACTTGGCTTTGTGCTTTGTGGAAAGAGAGGGGGAAGCTT
TCCCACAAGCTAATTTCAAGATATCAATCTTTTCTTCTAACCTTTTCTGGTTTTCTTCGC
TTTGAGTTGGGAGGAACATCAACCTGGAAATCTATAGCCAACCATCTCATGGGGATCTTA
GATTTGCTAGTAAACCACTGTCAATCTGCTTCTGCTGCAATTTTGATGCTAAAAAGATGC
CCAAAAAAAAGTGTCTGTATGACAATTTCTGGTTTTAGTCTTGCCTGTTGTTTATCTACT
TCTGAATCTTTGTAGTCATTATCCTCCTTTCTTTACCTTTGGTTTCATTCAGTATTGGAT
TATGTATTTACAATACCCATGCATATTGATGCAGTTTGTTGTAGTTGTCTTACAAGCGGC
AAGTGAATTTGCACCAGACACTTCTACTTCATGATCTGGGTTGTGTAGCACCTGTGTACA
ATATATGCTCCAACAGTGTTCA
>TeaL_189723
CGTGATACAAAATTGTATTGATGAATCTAAATACAACACGCAAGAACAAGGCCCCAAAGA
CCTTTGTATAGTTAGGCCAAATTTAGGCCATTAAAAAAAGAAAAAGAATTTCACACATGT
AACCATTACACGTGCGAAGAGCACTCTCAAAAAAGAAGAAGAAAAAGAAAAAGAAAAAGA
AAAAGGTCCATCATGGTTAGGACAAGAGGCAATTCCCGCCAAAAAAGCACACATACACAC
ATGCCACTCGCAAGTGTATTTTATTCTTCTCCAAGTCTTGTTATGTACACAGAAATAGCA
CACAAAATCTATGTGTATCAATTTCTGTATTTTTAGTAGGGTTCTTCTTTCCTCTCTCAT
TCTTTCTCAAAGGTAGGACTTAAGAGTAGAGGCAATGATGGTGGTCTAGATGGGAAACTT
GACTTATGTATCCCATGAGTACAGCTCAAACTTTAAACTTCAATGCCTTATCTTTGCCAA
ACCCATTGATTTTCTCTGCCCTTTTAACTTCCAATCTTCTCTGCTATGGGTCCCCTTTTC
ATTCAATAATCAATGCCTGCCTTTGAATTCCTCAATCAACCCCCACATTTCTTTCACACA
GCTCCATGACTCCATTATTAAACAATCTTCTCTCTCTCTCTCTCTCTACCACACTTTCTC
ACAAATTATACATTATGTACCAAATCTCCCTCCATTGGGAATCTGCAAAGCAAAGCCAGT
AATCAATGGCAATGCCCGCCAATTTTTTTTTTTTAACAAATCTCCAAAACTCCCTACATA
CAGATATTATTATATACTAATCTACAGCACTCAAAGTCATTTGTTTTTTTCCCCCTTTTT
TTTTTTTGATCAGCAAAAGAAATTTTTAATTGATGAACCAAAGCCCTCCACAAACTATTG
AGGATTCTAGACAACTTGGGCCACTTCTATTATTTTCTTTCTTATTCTTTTCCCTCAATC
AGAGCTTCCTTTGTCATCTTCTACCCACAAGCTATTATTTAATTTCCTCCTTTTGTAAGA
TGATGGTGTTGAGGATGAGGATGACGAGTCACTTGACCCAGTTGTGGCCTGAGTCATAAC
TTGGAGTTGTGGTAAGACTTTTGGAGGCTTCCTTCGCCTATTATCAACCGCGGCTTCTTG
CATTAACTGGTAGCAACTGTTGATTTTCTCTTTACTAAGTCCTTCACACCATGATTCAGC
ATGTGCAGGATTAACAAGAGCAGAGTTTGGAATCTCATGGGCTGCACAAAGAATGGCTGC
AGCAGCAATGCATGACGGCCAGTACTCCAGAAAACTAGCCTCTTGGATATAGGACAGGAT
GATTTGTGTAGCCCTTGATTTCAGAAGCCCAGAAAAAGTTCCTGTTGAATCTAGCTTGCA
TGCAAAGTAGCTGACAAAACTGAATGGCGTAATGGATCGTAGCTTCCAATCCAGAACACC
AAGTACAAGAAGCTCCATCTGCCGGATTGTCCTTGGTTCAAAAATATACTTTGCACCTTC
CACCTGAAGATCCAAAAGCGAAGGAACCAGAAGTTCCTCCATCTTAGCGGCTAATGACAA
GCAAGCAACAGATAAGAGTTGCAATGGCCACCCGTTTGTTTGCGGCAGACGGCGAGAATA
CATGAAACGATCTAAGTAGTTGACGGAGAGATACGCCGTTAACGGCTGGAATCCATAGTA
AGCTTGCACCTTGAGAATCCAAGCAACAGATCTTGCTCGAGCCGAAGCATCCAACGGCTG
AGATTGAAACCTTTCGAGATAGTCGATTCCAGGCACGTAGTTCCTCTCGTCTTCGATGAA
TCCGGCGATGGATTCTTCGATATCGGCCGGCGATTCGAGGTAGTAGCATTCCGGCGAGTC
GTCCGATAAGATTTCGGAGGAGTCCTCGCCGCAAAGTAGGTCGTCGGAGAAGCAGTCGGA
GGAGGAGGAGAACGAGACTGACATCATCGCCGATTGTTGTTCTTCATACTGTTCTCGTCA
TCGTCGTGGACTCGGATGAACAAGCTCGCCGGAAAGTCGTCGGAGAAGATGCCGGAATGA
CTACTCTAGAGTAGAGATGAGATGAGA
>TeaL_189724
TGTGGATTATTTTTGTTTGTCCATAGGATAGGACAGGATAAGATCATATCTTTCGCAATA
TTTTCCATGCACGGAAGGTGGTTTTCAAATTTGATGGCATTACTCTGTTTTTAGTTTCTA
TTTGTTTCAATTCTACTGAACCATTACTTGGTTTGTAATGGACTTTCTGGTAGCAGTTCT
TGTTGTAAATTATGGACCTACTACTTTTCTGTTAGAGCTATAGAAGATAATTAATTAAGT
GTCAACTTGTGAAATGGAATGGAGCAATGTTTCAGGAGCATTGAATAATTTCTCCTATTT
GAGAGAATGTTTGGGTTCGGTATACACAAG
>TeaL_189725
ACCACTTTTACTGGATAAAACTTCGTTTGTATGCACTTACTACGGAGAGTACCTACAGAG
TATGAGAAAGCTGCACATAAATATTATTTTAACAGTACATGATTTACATCTCTGAACAAC
AACCATCGTCTCTGTTTATTTGTCGTTTCCACCCCCAAGCTTTCATTCATAACATTGCAA
CAAAAAATAATAGATCCTCTGCAAACCACCTAAATTAAATGTGTCGGCTTATAAAATGGT
GCAGCTCCCTTGTTCCTTCTTTAAGTCTTCGTATCGACTTAATGCTTCCTCAAATTTAAG
CCAAAGTGGACCTGTCTCCTGAAGGTTTACGTTCTTTGGCCCTGCAAGATAAGCCTGAAC
AACAAACTGTGGGGTCCTTTCCCTCCCTTCATATTGTGACAACCAAGCCAAATAGGCAGC
TCCGAAGTACAAGGAAACAAAAGGCTTCGTTAGATCATCAACAGACTCTACTATGTAAGC
CTTGTAGCCCAAGTCCTTGTAAAGCCAGCAAGCTGTGGGGTAGTCAATTCCCATTATTCC
TGGACGAGGTCCAACCCCATTCACGAAACGCATGCTAACAATCTCAGCAAGAGCACACAA
AACCGTTGGTTTTACTCCTCTTGTACTAAAGTGTTTTGACAGTATAATTTCTGTAATTGC
CCTTAACTCTACCCGAGAAAGATAAGGTCTATTCTCAGCATCGTGAGAAAATCGCACTTT
TCCCTGTTTCTCCCCAGATTTGCTCCACTCTTTACTAACAATAGGATGATTCCACATCTC
TTCCATGTCTTCTGGAGAAGCTCTAGAGTCCCAAGTTGCGTTAGCAGCACCTGTCGTTTG
TTGAACTGGAGCAGCAGAAGCAGATGGATCGTTCATGGGACCAACTTCAAAAAATTTTCT
GGATGGAAGGCTTTCTTTAACCCCAAGATATCGTCTCCAATATTGCAAAGTCGATTTGTG
AGTTGCCTTCTTCGTACCACCTTTATAAGCCCTCACTATGAACTCTTCACTTCTTTCTTG
TTGGCTATAATTTGACAGCCAGTTAAGGTAGGAAGCACCAAGATACACATTTGTGAAGGG
CCTGTACAAAAGTTTTGAATTCCCTTCCACTTCGTACGCTCGGTAACCCAACTCTCTGAC
TAGCCAATCTGCTGTCTTTGGTAAAATTTGCATGATTCCCACTGTAATTTCTTTAGTTTT
TTTGTTATACCGTGTAGAAATAGGCTGTCTGTCACTTTCAAGTTCTGCAATAGCACAAAT
CATGTCCGAATCTATCAGCGAAACAAAATGCCTGCAGACAATTATCCCAGCTACAGCCTT
CATCTCAGTTTGTGTAAGATAAGGCTGACCATCAGGATCCCGTGAGAGGTGGACTTTCCG
TCCCTTAGTCTCTCCAGCATTAATCCATTCATTTCTCACGTCAGGATCCATCCACAGAGC
TTCCATGTCAAGGTGATCAACGCAATCATCCCAGTATTTGAAGCTGACAGCCATCCTACT
AAACTTGATGGATGTTTCTATCGCATCAGAAGAGGTGCAGCGGAGGAGGAAGCATGCGAT
TTATTTTTTCTTCCCTGCGGGAGGCTTCTTGGTGATGTTTTTTGTCACTCTCTCTCTCTC
TCTCTCTCTCTGTGTGCTGCTGCTATTTTCTAGGAAAATTTGTGAACTTGGTTGAGCTGT
TGTTGTTGGCGGATGGAATGGAATGATTGCGGAATTCCTTTATCGGCCAATATTGGGTTT
ATTGGTGGCAGTGGCAGAGAGAGAGAGAGAGAGAGAGAGTGAGAGATTATATAATTTATA
TGGGGACGACAATTGGCGCGCGAGCCATGCTGTGCGGTGAGTCATCCTCATCACCGTCTG
CCAGAAAAAGAAGAGATTTGCTACCTCACTTGACTTCCCCTCACCACCTC
>TeaL_189726
CTCAAGTACATCCCAAAGTTTTTATCTAAAAATTATTATTTTTGATAAAAGGACTCAATT
TTATAAATTCACTAAGACCTCATAATACTCAAGGTCGGGCCTGTCTCTATAAAGAGATAC
GTGGTCATTTTTTTGATGTATAAAGAAGTAGAACAAAATTTAAAAATAAAGAATACAAAT
TGCTTGTACAGAATTAATTATTATTTTCAACAGGTAGCTGATGGGTTTGCTCGGATGCTT
GTCGCTTCGGTTGGAACCAACACCACATGGGGTAAGATGATGATCAAACCCGTCTCAACA
AGCTGGCCTCAGCAATCGGCAAGGTTGGTTTGGCGGTG
>TeaL_189727
CTCTGGACACTGATGAGCAATTATAAGACGTCAAATAAAATTTTATGAAGACTGACATTC
GTTCTAAGCAACAAAGTCATGATAATCAAGATAACATAACACTCCATAAAACACGTATAT
TTACTTTTATATGTATAGGTCTCCATATGTGAAATACATTCTAATGTAATTCTTGAGAAA
ATGTTAGATCAATTTCTCCACATTGAACCATGTAACACTGTCATCCTTGCAAAAACATAC
TAGTAAGTATTCCTACTTGTCCATGACCTTCAATGTTTGGTCCCTAATCTGATTGAGCTC
AGACATTGCAGCTTTAAGGCGGAAGACACTTTAGTGATTAGAGACAAAATTTTGAATTCC
ATGTGAGATGATCCACGTCTTAATGAGCACGTCTTTATGAACAATTGTCGGTTTTGGGTC
CTTTCTTCTCTAATAGGAAATAACATAAATGCCTCTAACATCAAAGTGGCACTTGAAAAG
AAATTTCATCTCATGAAATTTATTCCTATCACGAACACAGGCATTTAACTCGTC
>TeaL_189728
CAGAAATGACAAATCATTGTTGGACTGATATAATCAAAAAAATCAATTGCATTATACTGA
TAACAACCAAAAAATATTTTTCACAAAATAAATTTAACTTAGGCCATCACTGACTCTACT
TATTTATTCTATCATGCCTTTCTCTATTGGATTTTAGTGATATCACCTCATAATATTTTC
ACCAATCGCCAAATACCATCCACCTCAACACACATTCATAAACCTTACCTTTTCACCAAG
AGNNNNACATTCATAAACCTTACCTTTTCACCAACAATCTGAAACAATACCTATCCACAC
TCAACACACATTCATAAACCTTACCTTTTCACCAAGAGTCTGAAACAATACCTAACAACA
CTATTCCAAAATCACCAAATAACTTCTATCACCAAACTCTTTTCTAATTTTTTATAGCAT
TGTTTCAATAAAACTATAAAAATTTATATAATGAATGATAACATCATATTAACATTGGTG
CCAAGTGCATTAAACAAATAAAAAAAATAAAATAAAAAAGTGTG
>TeaL_189729
TCTACAGACGATGTGCGTAATCTCAGAAGAATCTCTCTCTTGATTTCGTAGCAATCGCAG
TTGTTCAGAGACGGTGTCTTCGTCGCTTTCGCCGCCGAGAACATTGCGCTAATTTGGATA
GGTTTCTTGAATCCACTATTCAAATTGTTTACAGTTTTTGGTTTACTTCAGCTTTTTTGT
TTGCTCATCTGTCAATTTTGGAACTTTGGTACCGGTGAACATGACTCGTTGATCTTCAGA
AAGATTCTGCTTGCCTTATATTGTAGTATGGGTCCTGATCTAGAGCTTAAAGGAAGATCA
GATATTGTTATGGAAGCTTCAGCCTCAGGTAATAAGGAGACTGCAGGTGTTATGAAAGAA
CCAGAAGATAAGTATGTGAGATGTGCAAGTAATTATGAGGACAACACCTTTGAGATGGAA
GCAAACTGGCAGAGCAGACAGAAGTCAGGATGTGGAGGTTAATATAGTTGACTGTACAGC
TTCTGGTGACATTGGGTTGGTTAAAGCTGAATTCCAGGATGCAACTGAGAATTCGAGTTC
TTTTGATGATACAATGCTGAGTGATGCTGAAGTTGAATCAGAATTGCATGGTGATCCTTC
GTCACCAGCATTGCGATTTAATGGATATAGTGAACCTTTTCGAATGAG
>TeaL_189730
TGATTGAGGATGACAACACGACAAGAGAAATTTTCAGTAGATTTGGTGATGGGAGGGGTG
GCGGCGGTAATATCAAAGAGTGCAGCAGCGCCGATTGAGAGAGTGAAGCTTTTGCTGCAA
AATCAAGGAGAGTTGTTAAAGAGAGGAATGCTAAAGAAACCTTATAAGGGTGTTGGTGAT
TGCTTTGGAAGGGTCTTGAAGGAGGAGGGTGCATTGTCCTTTTGGAGAGGTAACCAGGCT
AATGTCATACGATATTTCCCAACTCAGGCAGGCTTTCAACTTTGCATTTAAAGGTTACTT
CAAGAGCCTCTTAGGACGCTCGAAAGAGAAAGATGGTTACATTAAGTGGTTTGCTGGAAA
TGTTGCTTCAGGGAGTGCTGCCGGAGCAACCACTTCATTATTTCTTTATCATTTGGATTA
TGTACGAACCCGTCTAGGTACTGATGCGAAGGAGTGCCCGCTTAATGGTCAACGCCGATT
TAAAGGGTTACTAGATGTTTACCAGAAAACATTGTCCAGTGATGGATTTAAAGGCCTTTA
TCGTGGATTTAGTGTATCGATTATGGGAATTACACTTTACAGGGGCATGTACTTTGGGAT
CTATGACACTATGAAGCCTATTGTTTTGGTGGGGCCTTTACAGGACAATTTCTTTGCTTG
CTTCTTGTTGGGTTGGAGCGTGACTACAGTTTCTGGGGTCTGTGCCTATCCCTTTGATAC
CGTCCGACGAAGAATGATGCTAACTTCAGGACAACCCTTGAAGTACCGTAATGGCATGCA
TGCACTCCGCGACATCATTCGTCTTGAGGGCTTTAGTGCACTGTTTCGTGGAGTTACTGC
AAACATGCTTGTTGGTGTGGCAGGGGCTGGAGTACTTGCAGGCTATGATCAACTGTACCG
AATTGCATATAGGCAACGTGGTCATGGTTTTGAGCCTCAGAGAGCCTTGAAGTGAAAATA
TTTTGCAGAGTTTATACTAGTGTAAGCTTGAAGCGAAGATCGTGTGCAGAGTGCAACAAA
TTGTATACAGGTATAGCTTGATATTGATTCTACCCTCCAAAAGGTACTGTAAATTGAAGA
TTAAAATACTGGTTTCTTCGCTTGGTGGGAATTTGGGGATACTGCAGAGTAGATGCCATG
GTTCAAATTCAATCATGACTGTCTTCTCTATATTGAGAAAATTTCAGGGAATGAACAACT
CACTGTCGCCAGAAGGATCCTCCAGTGGATATTGAGAGAGAGGGAGAGAGAGGTTCAAAG
GCTCCCACTTTATTGTCTGTATAGTTGATCAATTTACATTGACTCATATGCAACACCAAT
GGTTGGATTTGTTGGTTTGTTTATTAGAGTTTGGACAAAATTTTAAGTAGAATAGAACCA
TTATGCTCCAATTTGTATGACTTTTTGCAATTGTATAAATTTATAGGAGGCAAATCCGGA
CACAGAAT
>TeaL_189731
AAAACAATGACATCATGATTAGCTTAAGCAATCAAGAGCATAGTGATTACAATAAAATAT
TTTGTACACATTCTTCTTCCCAACAATAAGATACAGATGAGAGATAATGATTATGCAAGT
ACAGAACTAAATGGAGTTCCATAAACTCCATGTGAAAAGATGTGACCATCTTAGCTTAAA
TCAACCAAAACAAGTGTAGCNNNNNTATCAACCAAAACCAGTGTAGCTCGATATGAAGTT
ATTGGTTAGTCCTGGGGCACATCTTTCAACTATAATTGTCCATGATTTTGAAATGAATTG
AAACTAAAAGCGGTTGATATTTTAAACTATTAGTTATCTGGTCAAATTAATGATAAATTA
AGGGTTTGAAAGAGCTAATTTATATGACCTAGAATTTCAGAGTCTTGAATGGAGATTAAA
GATTGTATTCCGGTTCATGAAGTCAAGCTTGATCTTAGCTCCAAAACTATGACTAACCAA
GGAATTAATCTAGAGTACGTAATTTAATTTTAAACATGTCCTAATCTGAGAGATCGATGA
GCTATGCTTCATTCCAATATAGGATTAAGTTTAGGGCTTTTATTTGTTAATATATCCATA
TATAGAGAATAATATTTCGCCCTTTTCCATTGTCTAAACAATCTAGGAAACTTGGTTATT
TAGTACTATCATTTATGTTGAATGTTTCACTTGGTATGAAACATATAGTAGAAAATTATG
TTCTCCTTCCCTCCATTTAGTTCATACATGTTAATGGGGTGATAATTTTGAAGGAATTTT
CCACTTACAATAGGTTCTGAAGAGTTAGTAGTTAGGTATCTTTATCCCCTCATTTTTATG
GAAAGGCAGATACATCATTTGTGTATATTACACATTTAATTTTGACAAGGAC
>TeaL_189732
CAATAAATCAACGGAAAATCATGGTATAAATCCTCTGGCTTCTTTGTAAAACTCTTGTTT
GAGCATTGCACATTGGATTTTATTACATGTTGTATGTTTAGCCATGATGCGCCTTTCCTG
GTTTGTTGCAGTTTCTCTTTCTAATTTGATGCAAAGCTCTTTCACCAAAACTTTTTCTGA
TCTTTTATTTTATATCTTTTGTATGTTTACAAACGACTTTAGATCATATATAAATCTGTT
GACATCCTATTTCGCAATGATGTTTTATTTTCAAAATATTTATTAGATTGGTACTTCATT
CGTTTCAGAACAGGCAATACAGTCACTCTTTTCCTTATGGAGTTCATGGTGAATTTTTGT
GATGGGGAGTATATATATTTTGTTCTAACTTTGGTACTATTTAGAGAAGTCATATGAATA
GTGTTTTGACAAAGTTAAAAACGGAAACATACTAAGTCCTGAACTTTTGCTTCGCTATCA
GGAAGACATTATGGCCATATTTAG
>TeaL_189733
AATTATTTTTAAAAAAAAAATTTAAAAAAAACCTCAATAGAAAAAGAAGTCTTCCACCTC
TTCCTCTCATGCGTTATTCAAGCACAATTGGATTATATTTCACCAATCCGTTGTGTTGAA
CATGTTGAAGTTCGTTGAAGCTCAGTTGGACCGCCCCATGTTCTAACACGCTGCCCAGCT
TGCAAAGCCTCTTTGTTCCAGTTTGTTCGAATTACAATGAACAATAAGACAACTGTTTGA
AGCAAGCCACCAACCAACATCCCTACCCAGATGCCCTTTGCACTGAGCTTAAACACGTAA
CCAAGCAAGGCACCGATTGGAAGGCCGACTACGTAGTAGCACCCTGTGTTTATAAAGGCA
ACCAGAAACTGCCAGCCTGCACCTACTGCGACCCCATGAAGAACTGGTTGGATGCTATTG
AGGAAGATAGTTGCTGCCAAAAAATACCCTAACTTGGATGTCTTCCCCAAAACAAGAGGC
TTTGTTGTGAATAGTTTGGGAAAATCGTTTTTGGTCACCAGAATCACCACTGTAAACAGA
ACTCCAAATGTTGCAGATGTCAAAACAGTCACCACTATTGAGAATTTTGCAGCTTTTGGA
CGTCCTGCTCCTAGTTCGTTGGACACTCGCACGCTCACAGCTGCGTTGAAACCGAGGGCA
ATCATCAAAGTCCACAATTGTAAGTTCATGCAAATTGAGATGGCATCTACAGCAATTGCT
GGATTCTGCAAGCCTCCCACCATGAGAATCACTGCGGTGTAATACCATAGTTCCAAGCAT
AACATTACAGCAGAGGCAAGCGAGAGCTTCAAGAAACCTGTCAATGACCTGAAGGCCAAT
AAAGAAAAGCCAGTCCACGCATCGGGAAAATATCCAGAAACCACATAAACTATCTGAGCG
AAGACAAGAATCCACCATGAAATGTTCCCAGCTATGGCAGCGCCAAGCAGGCCATTCCCA
AGCTTTGTTATGAGAACCCAATTCAACAACACATGAATTCCCAAAGATAATATTGAGAAT
ACAGTCATGACCCAAACTTTGCTTTGAGATTGGAGAAATTTCTGTATAGGAAAGTTGAGG
GCATATGCAAACAACTGAGGAATTACCCATCTGCAGTACTTCCCGGCAAGGTCAGAGATG
TTTTTGTCTTGACGAAGGAGCTTTAGTAATGGCGATGAGAAGACATAGAACGGTGCTAGA
AACAAAGCGGTGACGATGGTTATGATCCATGATCTCTGCAAGTAGATTCCTAGCATGTTG
AACTGCCCTGCACCAACTGCTTGGCCACAAAGTGTTTCAAGGGCACTTCCCATCCCTAGC
ATGACACCATAGACAAATCCTTCAATTACATTTTGAACAATTGAGACTGCTGCAAGCTCA
ACATCACCCAAATGGCCTACGAATGCCGCCGTGACAAACCCGATAGAGAATTGGGTGACT
GCAGTCAGCATAGCAGGTGCTGCTATCTGCCACATCTTCTTTGATTCATCCCAACATTTT
TCTGTTATTTTTTCCCCCTCCAGATCAAGCTCAGCCACCTGTCTCCTTGCTTCGGGGCTC
TTTTCTTCCATCAAAGCAAAACTTATTAACTCAAATGGCACACCAATGCCGCGGTGACAA
ACCCCATAGAGAATTGAGTGACTGCAGTCAGCATAGCCGGTGCAGCTATCTGCCACATCT
TCTTTGACTCATCCCGACATTTTCTGTTAATTTTT
>TeaL_189734
CCGTCACAATTACCAAACAGAGCCTAAATTCCATTTTTTGGTCCCTTCTTCACTAGTACT
CTTTCACTGAAAATCGTGGTTCCATGAAGATGTTCATCTTCATCGCCCGAACCTATCGCC
GGAAACCACCCTCACTCTCTCTCTTCTTCACGCGCCACCACCTCTCCTCCTTCTCCACCA
CCACCACCATCACAACCCCTCCTTCCTCCAACCTCCACACCAAGTACTCCTTCAAACCCC
CACTCTCTCTCGACCAAAACCCTAACCCTAACCCCAAAAACCCAACCACCAAGAAGCCGC
AAAAGCCGCCGTACCGTCCGCCATCGTCGCTTGACCGCGGCGGAGCAAAGCCGGTTCGCT
CGGACCTGCCTTTCGATTTCCGGTTCAGCTACACCGAGAGTAACCCGGATGTGAGACCAA
TTGGACTCCGAGAGCCGAAGTACTCGCCTTTCGGGCCGGATCGGCTGGACCGGGTCTGGA
CCGGAGTGTGTGCTCCGGCGGTGGAGCTAAGAGTTGGGTCGGTGGAGGATGGGAAGGAGG
ATTCGAAGTTGGAGGAGAAGAGGAAGAAGATGAGAGAGAAGACTTTGGGGGAGCCATTGA
CGAATGCTGAGAGGAAGGCTCTGGTGGACCGGTGTCAGAGTCCTAGAACAAAGCGCCAGA
TTAATTTGGGAGGATAAAACATTTGGCAAGATTATCCATAGACATGGTGGTCTACTCATA
TTATACAGGGGCAGGAATTATATCCCCAAGAAGAGACCCGTGATTCCTTTAATGCTGTGG
AAGCCTCACGAGCCTGTATATCCTAGGCTTATCAAAACTACGATTGATGGCCTTAGCATT
GAAGAAACAAAGGGAATGAGAAAGAAAGGATTGGCTGTTCCTGCCTTAACAAAACTTGCT
AAAAATGGTTATTATGGTAGTCTTGTACCTATGGTTCGAGATGCTTTTCTTGCCAGTGAG
TTGGTTCGGATAGATTGCCAAGGCCTTGAAAAGAGTGACTACAAGAAACTAGGCTGCAAA
CTGAGG
>TeaL_189735
ATATATATATATATATATGCATTAAGACTCGCAATTTTCACTCTTTAAAACCTTTCATCA
ATACCCTTCTATCTCCAACTTCAATCTTCATTATCTTATTATATCCTCAAATGGCACAGC
AGAAGGTAGTGCTGAAGATCATGACCATGACCGATGAAAAGACCAAGCAGAAAGCCATAG
AGGCTGTTGCTGACATTTATGGAGTTAATTCAATAGCAGCTGATTTGAAGGATCAGAAAA
TGACAATCATAGGTGAAATGGACGCCATTGCAATAGCCAAGAAACTGAAGAAAATAGGAA
AAATAGACATCGTATCAGTTGGTCCAGCTAAAGAAGAAAAGAAAGATGAGAAGAAAGGTG
AGAAGAAAGATGAAAAGAAATGATGATGATGATGAAGTTTAAAAAGGGTTCTTGATCTTT
CTATTTCTAATATAGATACACTCTTCATTTTCTATTTGTTAATAAATACATTTACTCTAT
ATAATCTATTTGTGCACTTTGGATGTCCACAGCTAGCTTGGAATTTCTATCAATCTCATG
TGTCTCCTTGTGTTCCCTTTTCTTTTTCTTTTTTTCTTTTTTCTTTTCATTGGAGGTG
>TeaL_189736
CAGGAAGAGAGAGAGAGAGAGAGATAGATTTGTCGAAAGAGGAGCATCAGCCAGGAAGGC
AGAGAGAGAGAGAGAGAGAGAGAGAGAGAGAGAGTGAGTGTAACCCTATCTACTCTGTAG
GACCCTTGTGCATTTTCGGTTTCGGAGAAGAAATGCAAATCATAGCTTGCAATTCCAGTA
ACCCTCTTCTCCAACCTCCTCAACGAACTCAGGTCCCACCAAAAACAACACACTTGTGTG
GTCGTCGCGAGCTATGTTTCGATGGCATCTCCTCCGTCTGTTCTTCCTCCGAACCTCGTC
ATCCCGATTCCCCAGACGACAACTTCGACCTTTCTCCTCATTCCGCTTCCACTCCAAGGA
TTGCTTATGATCATAGCAAAGAGTTGATTGAAGTTATAAAGAAAAATTTTCTTTTCACAA
CACGTCGGACATTTTTCTCAAGTTTATTCATGTACTTGTGTTATCATCCTTCAAG
>TeaL_189737
CCATCATTTCCCTCCACCCGAATGTTCCTCCTTAGTTCTCCAACACATACCTATACCTCG
CCTTGCCATCCACCATATCCAGAACCGCCTGATTCGCCTCCTTCATGCTCCGCTTCTGAA
TCCACGGCTTAATCTTCTTATCCGCAGCAAGCTGAAGCATCTCCGCAATCTCCTCCGGCG
ACCCAATAGCCGACCCACCAACCTTGATGCCGCTCATGATGAGCGTGAAAGCATTGATAG
GCGGGAGGTTTCCGCCATCCGGAGCCCCAACTTGGATAAACGTGCCCTTCGTCTTCAAGA
GCCCTAGGTAATCGTTCAACGGCATCTTCTCCGAACTGACCGTGCACACGATCAGATCGA
GTGTCTGCGCATTATGTTTCGCCCACGCCTTGTCTTCGTCGGTGGCGATGTACTGGTCCG
CACCCAGGCTGAGCACGTCGTCGCGCTTGTCGGCTTTGCGGGAGATGCCAACTACTTTGT
CTGCGCCCAGCGCTTTTGCGAATAACACGCCGAAATGGCCTAGTCCACCCACGCCCACGA
TGCCAACGGTCTTTCCT
>TeaL_189738
CAATCATGCCATATTCCAAACTACATTTATTCACATTGTGTTTGCGAAACTGTCAAGTTA
TATGTAGATCGATTCGAGTTAACGTTCGGATGACCTTATGTCCAACCCTACCCGCAAGTT
CAATTACAAAGAGTGAATATTTGTGAGAAAATTCTCATGATAGAGTTTTATTAATATTTT
TTTTTTGGCTGATAGAGGGATCAAATGTTATATTCATTTGTTGGTAGCTCTTGGAGGATT
AAAACCATGATTACTACTTTTCAATTGGCTATTTTGGCATTAATTACTACCTCATCAATC
TTCAGTCTTACTGATTGGTGTATCAGTTGTATTTGCTTTTTCCTCATAGTTGGTCGAGTC
ACAAAAAATATTGTATATTTCAATATATTCTCATATTCTTATGGACTGATTTAGTTTTTC
TAGTGGGTCAGCATTCATAATTCTCTCATCGCTTGAACCTATTCAAGAAGATTATGACAT
TGAATGAAGCCCATTTGACAAAATCATGCAAAAAGAAA
>TeaL_189739
CGGTACAAAGACGAGGGATTCAATAACATGCACAAAGATCAGCTGGAATGTAGGAAGCCG
ATGTCGAGCATGGTGTTGAAGCTGCACTGAAATAATTTGAGAAAAAGGAGAATCAAATGT
ACATGAAGGAAGGAGGACATAGCAGAACATAGAGTGGCTCCCCAATAGATCTCTGATCAA
CCATGACAAATCAATGAATGGAGGACCTTCCAACAGAAACACAGACACATAGATTGTATT
CCAGGACATCATCATCCAAGGACATATGACGAACACCTCTCAGTCTCTGACTCATAAGTT
CAAATCTTGTAGAAACAATTTCTTGATCCCAAGCAAGAGTAGGAGAAGGAGATAGCAACC
GCTACCCATGACGAAAGGGACCCCAAAGCCAGCTCACTGCCCTCACTAGTGGAGTGATCG
CTAAGACGTGTATGAGGCAAATGACTGCATTCTAACCACTAGATCACCCCCTGCTGTGGT
CTTATAGTTACAGTTTCAAATTATAAGTGATGGGCTGTAGGTCCTTTCACCAGCCCATGG
ATAGACCAAAACTATTACACAAATATATACACCGATGCTTTGACCATTCCAC
>TeaL_189740
TTGTATCAGACGGTTTCTTAGAGGTACCTGGTATACTTAAAGTACCTTATTAACAACTGA
TCAACTTCATAGTAAGACAAAATTTCATATGCGTGGATAGAGGACGAAGCTGCCTGGAAA
TGTCCTATCCAAATTAGTTTGGAAAAATCAGTTTCACTATTTTGTCCTGGGCCTGTTCTA
GTGTCTTCTAAATCTCATGACCTTGAGGTTGGTTTGTTTCACCTAGGGAACAACCAAATA
TAGATATATACATGAACAATGGTTGGTTTCGTTGTCTTTTTATTTCTTCATTATTTTTCT
TAGGGAAGTTGGTGGGCTTGAAGACCAACCTCAGAGGATGCTGGATCTTTAATGCTGTAG
TCGACTCAACATAGTTGTTATTGCAGTCTTGTGAGGAGACTGGGATTTGAAGTTGGGAAA
TGTTTATACAATGACTAACAGACTTTCAGACGGTGATATATAAATTTTGCATTTACTTTA
CTGTACGGATTGTGATTCAATTGAACCCACATCGGGTTTCTTTGCTGCCAAACAGGTTCT
CTACCTATGCTTGTGGCGAAAAATAGTTTTGTGATTAATCTGTTGTATTTATTTTTGTTA
TGCCTGCA
>TeaL_189741
TATCTGTAACTATTTTTTGGTTTTAATACAGGCTATAACAATATTTTGGAAAACTCTCTC
ATATCCTATCATATCGCATCACATTTTTTCTTGGAACAACAGTATAAGCAAATTAGCAGT
TCGCCTAAAGGCCACCAAAAAAATCTCAAAAAAATCTTCTTGCCAAAGGCTTCAATGGAG
ATCAATGGGCCAAAGATAGTTTTTTGACAATGTCAATCTAAAGACTAAGAACATTAATCA
TGAGGGAAAACATTTTCAAGACATCCCATTAATCAAACATAGAATCAAAAGCAGAAATAT
TGTAAAGATGAATCAAATGAGTAAAAAATTCAAAAAATTGGGAAAAAGGACTTACCCAGC
AATCGAACAAGGTGTTTA
>TeaL_189742
AAGGACCAATTACTATCACTGAGATGGCAAAATATTCAACAATTTTAACACTGAGAAGTT
GATTCTCGCAAAAAGATCATAAGATATGTTCTACAAAAAATTCCAACATGTAGAAGTAGC
ACATGTTGTCTCAAACAGGGGATAGGCTTTCAATGAATTGAAAAGCATTATTATAACCAG
TTGATTCATGAAAATCACCAGGCTGCAAATCACGAAGCACCTTCCATGTCTTGCAATCCA
GATTATAAGAAATATATTTGCCATGGATAGCTAATATCATTTCAAAATCTTTTTCATTTG
CTCCCTTCACAATAGACAGCACAGAAAATGGTGGGTGAAAATTCTCAGGAAATGCAGCTT
TCAAACGTCTCAGACTGACCCGGTACTTCTCAATCCAATAGCAGTAGTCCCTGTCCATCT
CAAGAATTCTGAATCCCATAGCACAGCACTGACGAGTCTGAATGAGAAACAAATGGCCAT
GATATTCTCCAAAATACATATACTTCCCGCCAGAAAGAATTTTAGGGTATGGAGGCATTG
GAGCTCCCGTCAGAGTTTCCGCATCAACATCAAATCGAAAGTGAATGTTCTCGTCACTCA
TCCAATGAATTGCTCCATTCCAAAAGACCCTGCGTGTGAGGGAGTCACCTGGTGATGTAC
TGACAGGAATGTGTTTCCAAGATGCACTTTCTGAAGAGTAGATATCAATCCCATAGGAGC
TTCCTCTGATTCCAGCGAAAAGAGGAGCGCAATTAACCAATACAACTTTGTAGTGAGGTG
ATTTTAAAGGATCAAAAGCTAAGTAAGCACCAAACCCATGAAGTGACAATCTAGATGATT
TGCTATTGGGTTCAGCTAGTGTAGTGTATTTCTGGGTGGTCGGATTACAAACAATGAAAT
GCCTCCCGTAAACCTTCGAGCACAACAGTAAGCCATTGCAAGAGTCCACAATCCTAGGTG
TAGATCTTTCTCCAACACCGTTGAGGAAGGCAAGTGTTGGAAGACTGGAGTGGCTGTGAA
ATGAAACAGAAATAAGTTCCTTGAAGTTCCAAGGTTTGTAGTGGAAGTATAGGCCCGAGA
TCAATGAAATCTTCATTCGGCGGGCATGGTTGCAGGAAAATTGTGGGTCAGAGATGAGAG
AGAGCCAATGCTTAGATACACACTTGAATCTGAGGAGTGACTTTGTCGGCACATGTAAAA
GGATCTCCGTCAGAAGATCTACATTGCTGATAATTACTTCTGCTGCCAGTGAGTCTTCCA
ATGATGTGCAGCCAATAGCTAGCTTTCTTCTTTTGTTGGTTATTTCGTTGGTCATTTTTT
CCTCTTCATTTTCTTCATCCTCTTGTTGAGATGAAATAAACTTTCCAAGTTCAACTTCTT
GATTTGTGGTTGTGGTATTTTCAGAAGCACAATGGATATGGAGATCAAAGTCACAGCTTG
AGCAACTGAAACAAAACCCAGATCCAGATTGACCGCAGGAATCGCAGGTGAAGGAACCGG
AGGCGTAAGTAGGGTATGGGACTAGGGTTAGAGGATGAATAGGGTGGGATGGGTGGTTTA
TGGAGCGACTCGCTAGAAAGCATTGTTGATGGAGGAAGAACTTGCATTGACTGCAGACGA
AAATCACACCTGAGCATGGCAAGTTACAACCAGAGCAATCGATTCCGATATTTGGGAATT
TAAGGAGGGTTAGGTTGTGGGGGTGACTAAAATGCTTGTTCGACGACGACGACGACGACA
TATTGATGGCATTGTATAGAGCTTCATCATCGTCTTCCGATGATGAGTTCTTTGATTTCG
AAGGTTTCGCCATGGATTCGAAGCTCAAGG
>TeaL_189743
GAGAGCTAGAAATGTTCTATAGATGCTATGGTACCCCACCTTAAACCCCACCAAACCTCT
TCTATAATTATAAATCATATGGGTTCTTTGTCTTAGTGACATTTGCTGTTTCTTTGTTCT
TATTCGATGATTTGCAAGTATCGAATCTGCACGGGTCTGCCTCAATCAGCAGCTGAACTA
CCTCATTCATAGTTGGGCGATTGCCCGGTGTGCTGTATGTACAGTGGATAGCAATCTTGA
GCACTTTAATCATCTCATACTTGAAGCCCCATAATTGGTTGTCTAAAGCCTCCATAGTTC
CTTCCTTCGTCTCCACTTTGGTTGAAACCCAATCTATAATATTCTTGCTGTCTCCAAACT
CTTCCTCCACTGGCTTCCTTCCCGTTATTAGCTCCATAAGTACCACTCCAAAACTATACA
CATCGCACTTAGTCGTTGCCTTAGAAGAGTATGCATATTCTGGAGCCAAGTAGCCATAAG
TGCCTGCAATGAGAGTGGTGGTGGAATCTTTCCCTCCTGCTTGCAAAACTTTTGCTATAC
CAAAGTCTGCTACCTTGGGCTGGTAATTGATATCTAGCAGAATGTTGGTCGACTTGATGT
CTCTGTGAATGATGGATGGTTTTAGATCATGGTGGAGGTAGGCCAAACCCTGAGCAATCC
CCAGTGCAATCTGATGACGGGTTGGCCAATCCAAAATGATTTTTGATTTGTGAAGCGCAT
CCCAAAGATTTCCATTGGGCATGTACTCGTAAACCAACAAACTACATTCCAAGCTTGAGA
AGTAGCAATACAACTTCACGATGTTCTTGTGCCTTATGCTTCCCAGAGTCTCAACCTCTG
TTTTCAACTCTTTTTCCATAACCAATTGATCCTCTGAGGCATAATCTTTAGTTCTGCGAC
TCCACAGCTTCTTCACAGCGACGATTTCCCCATTGCTCAACTCAATTTTGTAAACTGTCC
CGGAACCCCCTTGTCCCACTATGTTCTTATCAACCATGGCTTCAACGATGTCACGTTGAT
TGAAGGTTATTCGATGGAAGCTTTTTACATCATATGAGAAAAATGATGATGACAAGGTAG
TGTCATCGTGCTCCATCATGGAATGTTCTTTACTAAACCATCGCTTTAGAAACAAAACAA
TTCCAACAATAACAGTCCCCACTGAAATTGTGATAACCCAGATAGAGTTTATTTTCTTTT
GGTTATAGGATTGTGAACAGATGGGGAAATTTGTATCTGATGTATTAAGATAAATTGGAA
CACAGAGATGTGGATTACCTGAAAAACTTTCTACTAACCCTCCCTTCATGAATGAGATAG
GAATTGGACCAAAAAGTAGATTGTTAGAAAAGTTCATTGAGTTCGGTAGCAATTCGGAGA
GAGACTGTGGGATACTCCCCGTCAAGTGATTGTTGGAGAGATCAAGAACATTGAGAGATT
TTAGTGAAGAAAGTGAATCGGGGATGGAAGAATTGAACTCGTTGCATTGCAACATCAATA
AATTGAGCTTTCTTAGGCTGCCGATCCCATTGCTCTGTATGAACAGCTCCGACAAGTTTT
TAGCATTTCCAATCGTCTTGGCAATCGATCCATTCAAATGATTGTTAGCCATATCAATGA
TTGAAACATGGGGGAGAGCAAGAAGCCCTTCGGGTATTGGACCTTCCAAATTGTTATAAC
TAACTCGAAACCGTAAAAGCGACTCGCAGCTTGCATAACTTTCTGGCAGTTTCCCAGAAA
ACATATTTTCTAGGACAAGAAAGTATAGCAATTTACCTTGATTGCACACCTCTGCTGGCA
GATCTCCAGATAGTCGATTCTCCGACAACTCCAAAACAATCAAGGGCGATGATCGTCCTA
GACCTCGAGGAACTTGTCCTGTCAAGAGATTGTCATAAAGCGATAACATGGTCAAGGTTG
TCGAGTTTGCAATCGCACCGGGGATATCTCCAGTGAGTGTGTTGTTGTAAAGCTGCAAGA
CTTGGAGCTTTGGAAGCCTACAAATAGATTCTGGGATTTTCCCAGATAACTTGTTCACAG
ACATGTCCAAGTCTCTGAGTTCCATGAGATTTCCAAGCTCCTCTGGTATTTCACCATCAA
GTTGATTATAGAAAAGCTCGAGCAGTTGCAAATTCTTTAGCAACCCAAGCTCTGCCGGAA
TCTGACCCACAAGGAAGTTTCCGCTCAATTCAAGATCAACGAGTGATGTCATGTTTCCTA
TTGATCTTGGGATAAAACCGCGTATCTTGCACGTTGTCAAGACCATAGAATTGAGCTTTG
TCAGCATTGAAATATTCTCCGGAAGTTGCCATAAGTTGAAACCTCTATTTTCATTGAAAT
TCAGTGTCTCAAGACTGGTGAGATTGGTGATAGAAATTGGGAAATCACCGCTGAAAAGAT
TGTATGAGAGGTCAAGAAACCGGAGAGACATCATTGGAGAAAAATCCGGGAGTGTTCCTG
TAAGGTAAGCAGAGCTCAAGTTGAGTTCTTCCAAGAGAGAACAGCTGGCAAGACCATCAG
GAAAATCACCATGGAGGTTGTTGTGGCCAAGACGAAGAACACGGAGCTCAGGGATGTACG
AGCACACGTTTTGAGGGAATCGGCCAGAGAGTGCATACCCGGAAAAATCAATCTTCACAA
CATACCCTTTTTCGTTGCAGCCAATTCCGGTGAAGTTGCAAAAAGGTTTTGCTCCGGCGA
GGTCCCAATATGACAAAGGCCTTCCTTTGAGAGAGTTCTTCATGAGAGTGAAGAACTGCG
ACTGGTTATTAATAGATATTGTGGATTGAGAAGAGTTGAGTTGAGAAAGTAAGAAAAAAA
CAAGAAAGAAACTATAATGAAAAAAGGCCATTGGAGACAAAGAGATATGTATATTTTAGA
GAGAAAGGTAGTTATGTTGGTTGTTGTTGCAGAGGAGGAGTGGGAGGGGAAGAAGTTTAT
AAATGGCATGATTGAGGGGATCATTGGGTGCAGTAATAATATAAGCCATGATGGTGATGA
AAAAGGAGGTTCGTGCAGCAATGTTGTACTGAGAGAGAAAAAGGT
>TeaL_189744
CTAAAATGGGCTGGAAAGAAGGTGCTCTGCCCCACTCTCTCTCATCATATATGACTTCAA
TAAAACATAAGTTGATTTTTCTCTGCATTTTGTTTGCAATATGTTTTGAATGTTATGCAA
ACAATTTCCTATTCATATTTCTATTACAATTCTTAGTATAATTGCCGACAAAATTGTTCT
GTGTACAGTGTTCTTGCTCTAAATTTTGGAGACTTGAAATCTCACATACTTCTAGAAGGG
AATCATACATGTTTTGGATACTTGTACTCCGTATCCGATGCTTCTTAAAAGTAATTTAAA
ATAAAGTTTTGAATGCCAACTTGCCAAGTTGTATCCAATATTTCCAATGCTTCTTGAGTG
TTTAGGGACACAAAGCCAGCTTAAATGGCTGCTTACGGATTTTTTAAATTATTTTTTGCA
ATTCTATGCTAGACTGTTTGCTATAGTTTCCGCGGTAAAATTAACTTAAATAAGTTGCAA
AAAGCCGATTATCCTGGATAGGGCTACAAATAAACAAAGCCGTTCGTGAATAAGTTCGAG
TTCGGTTTGGTAAGGGCTCATTTGAACTCGGTTCGTCAAATTTTTATTGTGTTCAAGTTC
GAGTTCGAGTTCAAGTTTGTTAAAATCTTAATAAACAAGC
>TeaL_189745
TCAAAATCAAAATCCAACCTCTTAATCACAACAACATATCTCAAATCAAAACAAAATCAA
AATCAAAACCAAGCTCCTCCCTCTCATGGCATAACTCTCTCTCTCTCTTTCTCTCTCATG
AACTCTTGCTTTGTAAATCTCTGCAGATTGGTGGAAGTTACATGATGGATTTTGGGGCTG
TGGGTTTGGAGACCTTGGTGGTCTAGACAATGGAGTCTCTTCTTTCTCAGGTTGTTCCAA
ACTCTGATACGACAAAGCACCATAGCAATGGATTTGGGTTTCTCCAAAAACTGAGATCTG
GGTCTGAAGAAGACGACTGAGAGAGAAACCGGAGGCAGAAAGAAGAAAGAAAAAAAAAAA
TACCCAAAACGACGTCGTTTTGAATATTTGAGCCGTTCGAGCCGATGTATTTCGAGCTAG
GAAACATTTCTCTAATTTGAGTTGTCTCTCAACTCAAGCCCTCTTTTTTCTAGCCAAATT
AGATGTTCCATTGACAGCCCTAGTCTGGCTAAAGTATGGTAGCAAGCTGCGCAGAATGGC
TAAAACATCGAAACCCACAAAAGGGAAGTACACTATCATCAACTTATTTGTTAATTTGGA
GGAAATAATCATGTCTGCTAAAATAGCAACCGTTGTAGTGAAAGCAGATAAGCCATAGAC
TAAGCATGTGGTATTGAACCACGACTTCCTTCGACAAATGCTATAGAGATTCAGAATTGA
TAGTGGCCACTGGATTAGAAGCTCAAGCCACATCAGACCAATGAAGAACGGAGGCTTCTC
GACAAACAAGTAATCGCCAAACTCACGGCTGTACCAGAGATAGAGATCCACAAGGAAGCC
TGGGAAGAATTTGGAAGGTAGGCGTACTTGTGCATTCAAAACCGGAACTTCTATTGCAAT
CACTAAGAAGACGAAAAACAGAATTACTTCTACCAGTTTGATCAGGACCCCATCTCTCCC
TCTCTCTGGGTTTTGTCTTTCAGTTTTGTGATCCAACGATGGATCTCTGTGACATACATG
TATGTGCATATACATTTAAATAATGGAAAGGGGATCTTCGTATGGAAAGTCACACAAACT
GAAAGACAAAACCAAGAAAGAAGGAGAGATGGG
>TeaL_189746
TTTTGGGAAGTAAAACCTAACAACATAATAAGGAAGAGAGGCAAACAAAATTGATCTTGT
CCATATCTCTTTGCTTGAGAAGAATCAAGAATTGAAAACAACACCACCCAGTGTAAGAAT
CAATTATTCCCACATCTCTCTTTCCTTTCCACTTACTCCTTTCTTATCCTTCTTCTTTTA
ATTCCTTTTGGTTCAACTTCTTTTTTCATGTTCAACTTTCAGTGTATTGTTTCTTCTATC
TACCATTATATCTCTCTCTTAGTTCACATCTACTTCTTATTCAATCATTTAGCAGCAAAT
ACACACCCAAGATCTTGATTTTTCTTTTCTTTTCTTTGTTTTTTTCTTTCATGCCAAACA
AAGTAGTTCAATACGCTTATAGTAGTACTATCAAGTAAAACATTTCTTCAAGAACATTCC
ACCATTAAATTTCTTCAAATTCATGGCAGCCCTGCTAAATTCAGTGTCCCCTATAACAAA
CCCATCTTCAGAAAATCCAAGAAAATCTTGTGGGTTCTTTTCCCAGATCCCAAACATCCA
TTCATTTTCACTCAACAAAGGTTTCTCTAAAGTTTTAGCCTCTACCCAGATGACCATATC
TCCAAAGGACACTGCATTCACTCTCCCCAATTGGAGGTCTTCCAAGAATGACCCAAGAAC
CAAAGATCTTAGACTCAATGATGCTTTTCTCTATTTGGAATACATGGTTGGGAAGGGTCA
CAAGCCTGATGTGGCTCATGCCACTCAGCTCTTGTATGACCTTTGCAAATCGAGCAAACT
CCGAAAGGCGACTAGGGTTATGGAAATGATGGTGAGTTCAGGAGCTCACCCGGATCCGTC
TACTTACACTTTCTTGGTGGATCATTTGTGTAAGAGAGGGAATGTTGGGCACGCAATGCA
ATTAGTCGAAAAAATGGAAGAACATGGGTTTCCAACCAATACTGTTACTTACAATTCTCT
AATTAAAGGGCTTTGTATGCAAGGAAACTTGAATCAAAGTTTGCAATTTTTGAAAAGGTT
GATGCACAAAGGGCTTGTTCCAAATGCGTTCACTTTTTCATTCTTGCTAGAGGCTGCTTA
TAAGGAGAGAGGGGTCAACGAAGCGATGAAACTCTTGGATGAGATCATTGATAAGGGTGG
GAAGCCTAATTTGGTTAGCTACAATGTTTTGTTAACTGGGTTGTGTAAGGAAGGCAGAAT
TGAGGAAGCAATGAGGTTTTTTAGGGATTTACCATCCAAGGGTTTTATTCCCAATGTAGT
GAGCCATAATATTTTGTTGAGGAGCTTGTGCTACGAGGGGCGGTGGGAAGAGGCCAATGG
GATTCTTGAAGAGATGGTAGGCGAAGATCGTTCACCATCGGTGGTAACCTACAATATACT
AATTGGTTCACTTGCTTATCATGGTCGGACTGATCATGCCCTTGAGGTGTTAGATGAAAT
GTTTAAGGGACCATTCAAACCCACTGCTGCAACCTACAACCCAATCATTGCTCGTTTATG
CAAAGAAGGGAAAGCAGATGATGTAGTCAAGTGTCTTGACCAAATGATTTACTGTCATTG
CTATCCCAATGATGGAACGTATAACGCCATTGCTGTGCTTTGTGAGGAAGGGAAGGTGCG
AGAGGCTTTCTCGATAATTCAAAGCTTGGGAAACAAGCAGAACTCCTCGATTCATGACTT
TTACAGAGGCGTGATCTCGAGCTTGTGTAAGAAAAGAAACACATATCCTGCGTTTCTGCT
TCTATATGAAATGACAATGTGTGGATTTACTCCTGATTCGTTTACCTATTCCTCTTTGAT
AAGAGGATTGTGCATGGAAGGAATGCTAGATGAGGCCATGGAAATTTTCAAGATCATCCA
AGAAAACGGGTGTAGGCCTGATATTGACAATTTTAATGCACTTATCCTTGGGTTATGCAA
ATCACGAAGAACTGATTTGTCATTCAAGATTTTTGAGAAGATGATTGAGAAGGGGCACAT
GCCTAATGAGACAACTTATTCCATTATAGTGGAAGGTATTGTGCATGAAGATGAGAAGGA
GCTCGCAGCGGTTGTTTTGAAAGAGTTGCATTCGTGGCAAGTCATGAGTCGGAATACAGT
AGAGAGACTTGTCATGCAATATGACCTTGAGGGGTTATCAGTATAGACCGTTTAAAGAAA
TCTGAAAGAAAATTTGAATAGAGAGAGGGGAGCAAACAAGGCCCAGGATTTGTGATCAAC
ACAAACCAGATGAAGAGGAGAGCTTGGTTCAACTATGGGTATAAAACTGTACAAAGGAAA
TGAAAGCCAATATAGAAATTGACATTGTATTCAAAAACATTTTGAAGGTGGCATAGGAAC
AAGTTCAATATTGATGATTATAGCTTTCCAATCCTGATCTTTGTTGAAGTCTGTTAACTA
ATATAAATAACTTGCATCTTTCTTCTTCTTTCATACTTTTATATCATGTTTTTGTATATT
TAATTGAACAGGTT
>TeaL_189747
GATAAGATAAAAGTAAATTCTAACAAAAATAATCCATCTACATTCTAAGGACAAATATAT
TTCTTTTAAAGACACAATGCTACTAGTCAGGGGAGTAGGATTTGTCACGTATAAAGGTGA
GGACTAGCATTTCTTCTTTTTTTTTTTCCTGTTTATTTTTTTTTTTTTTTTTTTTTTTTT
TTTTTTTTTTTTTTTTTTTTTTTTTTTGTTGAACAAGTGAGGACTAGCATATGACAAAAC
TATAGGATCCTCTATTGTTCTTCACAAATTCAATATCAATCCAAGCCACGGCCCCTAATG
TACCAAAAAATCAATATCAATCTGATATCCCTACATATCTTGAAACCAAACGAAATTGGC
AGTTACATAGCATTAAACCAAACTCCACTAAAAAACAAGACGATGGTCATGGGAGAATTT
CAACTGGCTTGAAAGAAGCTCCTGTGAGTTGATATGTGCTATGCAGTTTCATAGTTCACA
TGTGAATTTAAAATGCGAGGTCTAAACCTAACTCAGTTGATGAGAACAACAATGACGAAT
GATCTGATTTTCCAAAACTCATTTGCTTTGGATTTGTTTACAGTTTCTATCATCACCAAA
TTTGTATTTATGTGCTAAGCCCTTCATTTTCTCCTCAAGCGCCTTTGATTAAAACCAAAT
CAATCTTTACAAAACAAGCAACTGAATTCAAGTAACTCTAATAATACAAAATAACACTTA
CAGATTCAATGCCCATGTACTCCA
>TeaL_189748
ACTCAGATCTAGGGTTTTGCCTTGCAGATTCGACGGCCAATGGAGACCTGTCTTCGTTCG
ATTTTGTGGTCTCGCGATTCAGAGCTTCGCAAAAAATACGAAGAAAATACTACTTACTCT
GTTTCTTTGCGAAATGAGAGAGAGAGAGAGAGAGAAAGAACTTTCAAGTCAAATTTTTTT
TATCTGCTTCATGGTTTTGAATTAGATTCGAAACAATGGAACTCATATCCCCTGTTACAA
ATTTGGGGAATATCAGTCAGTGAAATACACTCTCACAATCGTTGCTTTCAAGGACTCCTT
ACAGGAAGAACACCGTGAAGAAGAGATGGATAACT
>TeaL_189749
AACTCTTACTTAGTATTTCAAATCCTACCTAAACTCTTGCTTCTTTGAAGTATTTTAGGA
GAACACTACCTCCTTTCTTAAGCAAAAATTTTTGCTTTATATAACACCTATTCATATATT
TTTTCCTGCAGCCTCTTTTTTTTCCCTGCAGATTTTGTTTCTCCCAGCAGATTTTTTTTT
TTTTTTTTCCAGAAATTTCCAGCAACTTTCCAACCATTATTATTTTTTTTTTACTTTAAA
GGAGGCACAAAAAAATTCCTTCAAATTCCTTTTAATCAGGCTACACACAAGGCGTTACAG
>TeaL_189750
CGACTGACACGGGTTTTGATGACGCTGCTGTGGTGCCAAAAGGGGTGGCATTCATGTCTG
GGATTGCGTCGATGGCTCCAAATAAGCCGCGGATGGTTGAGATGTCGGTGTTGGATGTTG
GGCAGAGTGGGAAGAGGTATGGGATGGCTCAGTGCAGGAGGGATTTGAGTAGGTCAGATT
GTGGAAAGTGTTTGGATGATCAATTGATGAGTTTTACGTACTCTGTTGAAGATAAAAGAG
GATGGGAGATTTATGGGATGAGTTGTAACATGTGGTATCATGATTTCCAATTCTATTCCA
ACTTATCAATCACTGCTAGTGCTGGTAAGTTTAGTAATAATTGCTTCCATTCTTTTTGTT
TTTATTTTTGTTTTT
>TeaL_189751
ACTTCATGAAAATAAAAAATAAAAAAAAAAAACCAAGCAAAGGAGACTTCCGGTCCAGCA
AAAAGGTCATCAAGATTAGTGCCCAGGTCAATCGGGACTTCGTCGCTGGGTATGCCAGTT
TCGGCAGCTATCTCCTGAGATAGGTTGGTCATGGGCACCCCGGTCAACCGTGCTTGGCAT
AGGCTGGCTGAGCAGATACACCCGAGCAGGTAGCGAAGGCTGAAGATCGAGGTCAGTGTT
AGCAGGTGGAGCATTATTTGGATCAAGGGTCTCTTCTTCCTCCTCCCCCTCTAGAAGAAA
CTTCTGCTAGACCGCGTTTGCATAGTCTGTCATATAGCTTGGTATAAAGTGAGGGGGAGG
GTTCAGAAAGACTTCGGAATCGTGCCCCTAACTGAGCTTGGCAACTGCAGCTTTCCACCC
GCATTTAAAAAAGATATCTTTGGAAGCCTCGCATTGTTACACGTAGAGTTCCTCACCTTC
TTTGAAACCGCGCTCCTCAGCGTCCTCCATTTGCTTCTGGAAAGATTTTATTTTGGCGTC
TTTTTTTCTCTCCAGCTTGGCTAGCTCTCGAAGATAACGATCCTTCTTTTTGGCTAGAGC
TTTGTTCTTATCAGCTTTAGCAATAGAAACCTGCTTAACCAATTGATCCCGGTCGGCTTT
CAACTCGGTGAACTTTGCTTGTAGCTCTTTAAGCTCGGCTTCTTTGGCCTTGCCATCAGC
AATGCCCGCTTTGGCCATTCTTCTTAATTTAAGCACGCACTCATGTGCGATCTGGTTCTT
TTGCACAGCCAGAATTAGCAATTTGTTGGCGGATTGTATAGCCTTCAGCTCGATCAGATG
GGCATGGTGTTCCATGTCAGCTGGGAGGCAGACAATCTTGGCTAAATTAAAAGCCAAAAG
ATGGTCTTTTTCGACGCATACAGAGTCCGATGTCGACACAGCTCGGCCTCTAAAGGACAC
AACTGGTGTCCACACCGGAGTGGGGGATGGTGTAGCACGACGTCCAACTGGGGATTGTTG
GGGGAGCGCGACCTGAGGCTATTCAATTTTTTCTTCATCATCTAGTCGCTATCACTGGCT
GGCCGAAGTACGTGGCCTCTTGCTGGGCCGAGATGATGAGGCCCTAGTGGTGGAAAGGGC
AACCATGGTCTCGCGTACCTGACCGACTGAAGGAAGCTCGGTCTACGTCTCGGGATTAGA
GGCCGTAGTCTGTTTGGTGATAAGAGCACGGACAGCTCTCTTTTTCGCCATCTCTTGCTC
TTTAGTAAGGGAAATAAGGTTGATCTGGGGTAAGTTGGGGTCCTGTTCGGGTGATGATTC
AAGAAGGAAATCAATAACCCTTGTTTTTCTCTTTCCACTATACCAGTAGGTCGGCTCGAA
ATTTAGAAGCTCAGTTCAATCTCTGTGGCGGTATCGAAGTGCGGCCTGATTGGCGTAGGC
GTAGTTGGATTTAAGCTGGTTCAAATCTGTCCTAAAGGAACGAACAGC
>TeaL_189752
CCCGGTGCGAAAAAAGAGGATGTCGGCGTCAACTGGGATGCGGAGAAATCTGAGCTCAAC
GTAGCTGGCGTGATCTACCGTCCAGGTGACGAAGAGTTCTTGAAGACGCTGGCTTTGGAT
GAAAGGAAGGTCGGCGCGTTCGAGAGGAAGATCAGACTTGGAAGCAGAGCGAACCCGGCT
TTGGTGGATGTTGAGGGCATCACGGCGAAGCTGGAGGATGGTGTGCTTCGTGTTACTGTC
CCGAAGATGAATGGCGAGTTTGTCGAAGTCAAGAAGGTGGATGTCGAATAGACATGTCGC
TGATGTGAGCTGAATACATGCAGGAGGGGGGCAAGGAAGTTTGAAATACGAGAG
>TeaL_189753
TCGCCTTCATGTGTCTGGATAAGGTATCTGGTCTGGAAAATTTTCCAATTGTGTATTGCT
CATAATAACTTTTCATGTTATGAAGTTGTTGGTTCGTATATTTGTAAATTGTATATATAT
ATTTTTTGTTAATTTGTATTTGGCTCTCAACCGACTAATTCAGGGACTAATCACACCGTC
CACTATCGGGGCCCAATTAAAGCTGGGTAAAGTCTCGTATGAATTGGCTCCAAGAAATTG
TTTGAAAACCTATATGTTGTGTTTGGTTGAGGAATATGGGGGGAGGAATTTGGAAAAGAA
AA
>TeaL_189754
CGCCTCCACTACATGGAAAAATAATAATTTGAAATTGCATTAATTCAAAATTTTTGTTTC
TATACACAAACAATTCCTAATATTCTGAGAAATTGCTGGAAAAGGGACAGAAAGAAGAAA
TAAACAGAAGGAATGGAACATACAGCCTCTATGAGCCTCAAGTAACCTTACTAAGTTCTT
CAGTCTTGAAAAAATCAGATTTCTTGAACTGGGTGGGGCTTTATGGAATCAAATACTGCT
GCAAATGTTTGGTTCTCCTCTTGTTCTTCAGCTTTCGGAATGCACATGACTCGATTTGCC
TGATTCTCTCTCTGCTTACGCCCATTAGCTCCCCAATCTCTTGCAATGTCTTCATTCTTC
CATCCACCAAGCCGAACCTCCATCTGACAACCTGCTTCTCCCTCGGGTTGAGCGTGTCGA
GCACCTTCTCCAGGTCCTTCTTCATAAATTGCTTTGTCAACAATTCTTCGGCTGTTTCTG
CTTCAGGATCTGCAGTTATTTCCGAAGGTTTAAGATTCTGATTGATCCCGATTTTCTGGT
CAAGAGACCTTGGAGCTTTAGGGGCTAGTAGTACAGCATGCAGCCTCTTCATTGAGAGCC
CGGTTGCCTTGGCAACTTCTTCATTATTAGGTTGTCTTCCATTTTCACTATACAATTTCT
TTCTGGCCTCCTTCACTCTATAAGTTGCCTCAACCATGTGGAATGGTAAGCGAATCGTCC
TGGACTGATCAGAAAGAAATTTCCGAACAGCCTGTTTAATCCACCAGTGAGCATAGGTTG
AGAACTTGAAGCCCTTTGAAGCATCAAACTTTTCTGCACCTCTTACAAGGCCTCGACATC
CTTCCTGAACAAGATCTTGGAGATTCATTCCAGCTCCCTGATAATTTTTTGCAATTGAAA
TAACAAGCCTTATGTTGCTCTTAATCATTTTGTCTTTGCAAAGGGAACCATAATCTAAAC
GCTTCCTCAGGGTCCTCTGATCAACATCTGCTGCAGCAGCCCACTGTGCAAAGGTGGGCT
GACCACCACAACGTTCAACGAGCTCACCTTGAAGTCTTTCTAATTTCAGTAGGTCCTGTA
TTCCTCCTGACAACTCATGTTCTTCAGTAGCTGTGAGGAGCCTAGAAGTACTGGTAGTTC
CTCTTAAGTAACGCAATGGATCAGAATAGTCTATGTCTTGTAAAGAGGCACGTTTTTTTC
GGCTTGTAGAACCAGACTTCACAGATACAACATTCGCTGCAGCCTTCTCTGCTGCTTTTG
TTCTTCTGGCTTTTCGTTCCGTTTGACGGCTTGATCTCACTGCTATACTATTGGAGATTT
GTTCCTCGAGAAGTTCGAGTTCTTCGTGCATTGGCTCCAAATCATCAGCTTCTTTAATGG
GGAATTGCAATGAAAAGTTCTCCCCAAAGCCATTTTCACCTTCTCTAGGCCCTACTGCTA
CACCAACTAGTCCGGTTTCTCGAAACTGTGCCCTATCAAACAGGAGGGTACCACCTTCGG
TTGGGATAATTTCAGGTTTGCCATCCAATTTTGTATAACTATTATAGCCAACCATGATTG
CTGCTTCCTTTGCAACCTTGACTGCTGCTTTTGCTAGAGCAACTGCTTCAGCAGCAGCAG
CAGCTATAATAGCGTCTTCACTTGTAAGAAGAGATTCTTTAGCCAAACTCACTCCAAAGT
TTGCCTCTGTAGGGAGACCGATTGCCCCTATATACGTCCAAGGTCTATCTGCAGCAGCTG
GATTTGAATGAGCTTCTAAAGACATCAATCGCAGTTTCTCCAAATCAAGCACTGTAGTTG
TTGTGGTTGAAGATGGTGCTGACGTAGTTGATAAAATGCATTGTGTCCGAAGAGGGATAG
GCTCTCTACTTTTTGAGAGAAGGGTAGTAGTGTGGGTTTTGGAATGGAAAGAGAAAGTGT
CCGGCGGGCACTTGAACTGAGGCAGCAGACAAGACATTTTTGTGTTGTTATCTAATCATA
TATACACATATATCATATTATCTGGGTGTTTTACCAAATCTGTAACAAGTGTGTGTGAGA
GAGTGAGTGAATGAATCAATTGAGTTTAAGCAAAGAAGATAGGAGAAGACAGAGAGACGG
AGAGAGAGAGATGTGTGATAAAATAGATGGAATGG
>TeaL_189755
CTGAACAGAGGGGAGGTTTGTGCATATTGTCAGAGAAAGTAGGGCAAGATTGTAATTTTA
GGAACTATAGGGGAGGTCTTTGTAATTGTCAGTAGCCTCGAGGGAGGTTCGTATAGTTAG
CCCAACACTTTCCCGCCCCCACACCACCCCCGTCACCTCTCCAATTTTTCTCGCCTCAAC
AAGGAGTGGGCCAGGGACAGGACGCCACAAACCGGGCCTTGCCAATCTCTCTAGATCTGA
TAAAACTGAGTGGATTTTCTCCCTCACTATTAGGACTCCCCATCCAGCTGGTATATGTCA
TAAGTTCATTTGTTTCCCTAAGTCTGTTACTTGCCACTGTTTCATTTTTTTGGCTTGCAA
TAAGGGGGAGTATTAATAACCAGAGACAGATTTGCTTAATTGGGTCACTATTAGCAACAC
CTCTTGTATTTTCTGCAATCAGGGCATTTGAACTCTCCACCACGTAATCTTTGATTGTCC
TCTCTCCATATGTTTGGAGAATTTGCTACTCATAGGCATGCAACTAATCCGCTGCAATGC
ACGGGTGTATTACATTTGGCG
>TeaL_189756
CGTTCAGACAGCCATGCCTTCGAACAAGTCGTTCCGAACAAAGGTCGTGCTGGCCAAGGC
CGCGAAGCAGAACCGACCTATCCCTCAATGGTTCCGTCTCAAAGGTGACACCAAGATCCA
GTACAACGCCAAGCGCAGGCACTGGCGACGAACAAAGCTCAACATCTAAGCGACGCTTTC
TGGGCTCTCCTGCCTTTGCCGACACTTCATGGCGTAAAGGGGAAACAGACGACGACAGGA
GTAGAGGAACGGCGAAGAGGAATGATGAGGCGCTCGCGGTCGAGACATGTTCGACTGCAT
CTTGCATTGTACAATGCGCGGAACCGCAC
>TeaL_189757
CTTCACTGTTCTGTTTTTTTTCCTTCAAACATCAAGCTCTCCATTAGGGATGGATGTACC
ACATCCTTTTGGCATGAGAAATAGATGGGTGATCGACCACTCAAAGATGTATTCCCTCGA
ATGTTCAGAATCTCTATACTGAAGAATGCGATGGTTAACTTGTTTATAGAGCTTTGGAAT
GATGAGATTTTAGGTGTTGATTCTTTGAGGAGAGCCTTTCGAGTGTGGGAAGAACCTGAA
CTTGTTCTCCTTTGTAATTGCATCTCTCAAACCCGATTGATGATTACTGACAGAATTGAC
AAACTGATCTGGTCTGCCAACCCTTCTAATCTTTTTCCTGTTCACTCACTCTATGAAGGC
CTGGTACCCTCACCAGGATCTCTCATCTGGGGCAATGCAGCACCACACAAAGTCCAATTC
TTGGGCTGGCTCGCATAGCATAACAGATTAAAGGTTGTGAAATTGTTGGTGCATATTGGT
GTCCTGAATGATCCGAATTTGGGTCTATGTCACTTCTGTGGGACTGAGATTGAATCAGCG
GAACATATTCTTTTTTGCTGCAAAAGTTGGAAAATTTGGGCTGCCTGTATGAATTGATGG
GGTATGCCATTCCTGGATCGGTTAAGTCTCTGTTGGACTGGTGGCAAGGCACCTATGCCA
AAAAGAAATTCAGAGCAATCTGGGGGGCATAATCTGAACAAAAAGGAAAAGATGCTTTGG
AAGGTTACGCCATTTGCTATTATGTGGTCTCTATGGAAGGCTAGGAATCAACTTGTATTA
GAAAAGATTCGACCTGACTTGTGCTCCATGGTAGAATTGGTTAAGTTTAGAGTGGCACAA
TTGACTTTGGCCAACTCCAAATCAACGATATTATTCTAAATTTGCGACTTATTGTATCTG
AGGTTCATTAGCTGCAGGTCATAGGATGGGTTTGTCTTGAGTGCTGTTTTCTGTTTCGGT
AGTTTTCTGTTTGGTTCTTGGTTGGCTGCTCACCAACCTTTGGCTTTGTGATGGCAAATG
ATTGGACAATTTTATTGGTGCCAACCCAATTGGAATCAATCTGTTTTGCTTTGATGCCTT
GTGCACTAGACCTCCCTTTATTGATGTATATTATCCTTGTGTACTCC
>TeaL_189758
TTTTTTTTAAATTAAAAGACACATAAAAGTAACTTGTTATTTCAAAACTGTCATCAACAC
ATTCTTCTGATACACATTTTCTGCAAAAATCTTGTTTGCGAATCACTTTCTTTTAACTCC
ACAAAATTTGTTCAAAAAAAAAAAAAAAAACCCCAAAAAATTTAATTTGGACTGAACTCC
ACAAAATTTGTTCAAAAAAAAAAAAAAAACCTCCACATAATTTAATTTGGACTGGTGAAT
TAGTCATTTGTCTCTGCATTCGATAGCCACATATATTGACTTGCAATTTAGTCTCATCTT
CAACTTGTAGCTTTCAAATTTGATACTCAACTTCCTCCAACATACGATTTGTCCGTAGTC
CCAATGAGT
>TeaL_189759
AAAATCCCTTTTTTTTTTTTTCCCTTCCTTGTTATAGGAGTAGTAATTATGATTTGGGCT
TAATTAGCAAAAAAACTGGCCGAAAAAACTGAAACGAAACGGAGCGAGAGAGAGGGGGGC
AGGCGGTCTTGATCGACGGGAATGGAAGAGTACAGAACGGTTCTTAAGGACGTGTTTGGC
GAATCATCAGATAGCGAAGGCGACGAGCTGCATAAACACCAAATCCAATTCGAAAGTCCA
AACAATGGAGTTCAATCTGAGTCCATCTTTGGGGAAAACCCCAGTTGGGAACGAGTTGCT
GAAATCAATGGCCTGCGGCTTTGCAGAGACTTTCTTTCTCTTGATCAACAGTCTTCATTG
CTCTCAACAATCGAAAACGAAGGATGGTTTACTGAAGCCTCTCACAATCAGGCTATGAGA
TTTGGAGATCTTCCAGTATGGGCAACTGAGCTTGCTAATTTAGTTCGTGAGGTGGTGCAT
TTTAGTGATTATGTTTCTGAATTTGTGGACATAGCAGCTTCTGACGATGGTAAAAATGCC
TATCTTTTCCCATCAAAATTACTTTGGAGAGAGCCTCTCTTTGACCAACTAATTATCAAC
TTATACCAACCAGGTGAGGGAATCTGCGCACATGTTGATCTTATGCGCTTTGAAGATGGA
ATTGCCATTGTCTCCCTGGAGTCATCTTGCGTGATGCATTTCAGCCGAGTTGAAAGTGAC
GCCGGCATTATTACAAAGGAATCAGAAGGTGATCCACACAAGGCCAAGATTCCTGTGTTT
TTAACCCCAGGATCTTTAGTCTTGATGTGGGGAGAAGCCCGCTACCTTTGGAAACATGAG
ATAAATCGAAAGCCAGGTTTTCAGAAGTGGGAGGGGAAAGATATTGACCAGAAAAGAAGA
ACCTCCATTACTCTAAGGAAGCTTTGCCACAGCGAGTAGGGTGCCATAGCACTTCAACAT
ATGAATGAATCGTTTTATCATGTTCTGTGAACTTCAATGGAGAACAGTGAGCTTAGTTTG
TATGTTCCCATAGTATTCTTAATTGTTGGATTATGAGCAAACTGTTAACGTGGTGTTTTG
GATTTGAAAAGGCCGTCTTATTACCTTGGGATTGGAAGGCAAATCTAATTCAAAATTATA
CACTTTCTTGTTTTTTTGGTGGGAAAGGGGCAGTTGCCCCGTTTACTTTTTACAAGTCAT
ATTCTCACCTGTAATTTTTAAGTAATTTACAATATTGCTACCATTGAAAGTTTTATAAAT
AATAAATTTGCCTGTC
>TeaL_189760
TGTAAGAAATTTCAGTTTGATCATCAAATTTGCATCTTCATCTGCTAAATCATCTTTTGC
TAATGTTCCATTGCTGCTGTTGACATTTTTAAGCAAACCATTGTTGTTTTTTTGCAGTTT
CAGCAGCTTTCTCCCTGTTTTCCTTGAATAAATTTATGCCAACAAAAAATCCTGGCAAAA
AGAAAAGAAAAAGAAAAGAAGCATCGCCAACTGATTTATGCCAGTCTACCGTATCTTTTG
GCAGAGACTGGTTACCTCTATATATAGGCCACAATCCCGGTTTGTTCCTGAACATTCCAA
GGTTTTTCANNNNNNNNNNNNNNNNNNNNNNNNNNNNNNNNNNNNGGACCTCATCTCTTT
CTGATATCATCAAAATGCTGGATCACTGTGGACATGGATGACCATTTTGAAGAACAGGTT
GTCACTAGATACAGAACCAATTTTGTGAAAGTAATGGTAACACTTAAAAGCAGCAGGAAA
CTGCCTCTCTCAAATCAAACGAATCATTTCTTGATTAATTTCTTGAATATTATTCTGATC
AAGTCCAGTGTTTGACACTGTGTCCTTAAGACAGATTC
>TeaL_189761
CTAAGTCCATGGAGCTTGCATGCTACCTTTCAGATAACGAAGCTGCTCGTAAATTGAAAT
TCATGTCTTCCTCCAGAATAAGAATATCAAAACACCCTGGAAGAGAAGTCTTCAACAAAT
CAATTAGAAGAGTTGTTGGTGGAGCATGGCCAGCCTTCTTTGACTTCTCAGACTGTGTGC
TGACAAAAATTATAGCAGAATGAGGTGCATCAAGGTTTGATGTCTTTCATTTTTACCACA
CATAGAAAATTTACCACACATAGAAAATTGAACAAGTTTCGTGGTTCCAAATTCTTTTAC
GACAAATCCGTGATGCAGGCGTGATGGCATTGGCTCAACTGCGTTTACATGGACATGAAC
AATATCATCCTTGGTCCATTTTTGCTGAATGCAATCAGATAAGAATCTTCTGTGCTGGGG
AATTGATGCACTCATCAATTACCAACACCTGCAT
>TeaL_189762
CACTGGGGAAAACAGAAAACAGTAGGGCAGACTGACTCAAAGACAGAAGGTTTATGAATT
CCTGAAGAAATGCATGTTTAATTAATCAGTCTTACCATCAACGAATCATACCATAGGTCA
CGTTGAAGTTTATCAATTCGTCGTTGATCAATTCTATCTATGATTTTTCAATTTCAATTT
CAATCTATTTGGGCATCACTAAAGAAGTTCATATCCAAGGTAACAATTTAAAAACAAGAA
AACACATTCGAGCTTCCCCCAATGCAGGTTCTGTATTCCAAGCGAACATATTGTTGATGA
ACAAACGATCCACATAAAACACCACAAAAGTTGTTTATTCAAACCGTTTTCTAGTCAGGT
TCAACCTGTAGAGGATTTGGAGCCAA
>TeaL_189763
GTAGAACCAATCCGAACCAATCCGTTGAAACACGGATTGGATCGGTTTAGGACCACGGAT
TTAAATAATTAAATAACAAAAAAATATATATATATTTTAATTTCATGAAATATAAATATA
GCATCATATTCGTTCTACAATAACAATATGTCTTCTATAATAGCGACACTGTTCTAGAAT
TTAAATAACCATAAAAAAAATTGGTTCCACCATAAGTATTTAGACTATTACAAATTATAA
CTAAAAATCAACAAACAAAAGCAATAAAAGAAGATACTACATGGGTTTAGGTTTGAGTTT
AGGTTTTATATAGAATAAAAGAAGATACTATATAGGAGAGTGTATAATATAAATATAAGC
TATTTGTATACGGTCCGGATCGATTCCTATCCGGAATCGTGGGGTTCAATTCGGAAACGA
TCTGCGGACTGTTGATATTTAATTTTTCAATCCAAAACCGAACTATGGATTCAAAAAACA
ATCCAAACCTACTGAATTGGAC
>TeaL_189764
TGGGGGGGTCCCTCTTGGAATATCCTAAATTGAAAACCAAAGTAAGGTAATAAATATGCA
TATCAATATCACACATTCAGCATACCATTGGCTCTCAAGTAAGTTGCCTTAGAATAGTAG
GGGTGGACAAAATCTTCTATGTTTAACCTACTGTGAGAAATTGCAGCCACAGCATGCTTG
CATGGAAGACCAGATATTTCCCACTGTCTACATACACAAGTCATTGCCCCAATATGGACA
ATGTGATTAACCCCCTCATTATCCTTCACCTCATACTCATTGCCTCCTGCATACTCCACT
GTGCAAGTCCTTGACCATTTCTGTGTGACCTCAAGCTGTTTCTTCACATTCAATGTCACA
TTAGATTTCCATTGCATTGCCTTTTGGTAC
>TeaL_189765
TTGACTGTATTGTGCCACAGTGATACATAGATTGCTTGCTGTGAATAAAATGAGTTGCCT
ATGCCTAAGCACAAAAAGCCTTACAAGTTACAACAATTGAGCTGGTTGAACCAATGCAGT
GGAACTAATAGCACTCTTCATAGTGAACAATCAGGAGAAGTTATTGGATGCCCACACTGA
ATGACACTGCAGCCCAGAAAATAAAATTAACCAGTCGAAGTCTAAAGGCAGAAACCTGTT
TTCATGAACCCCTTGAACAGAGGTTGCTATTACTGAGTTTCATCAAAGCTATAAGCAAGG
AAGCAAAGATAACTCAATCCCAAGCAGCCACATTAGGCATACAATTGATCTAAGAAACCA
TAGTTCAACAGAAACCATATACATTTCTCTGCAGGAAATCATCCCAAATTTATTTTTATT
TTCATTTTATTTTTTAATAAAATTTAAACAAATGGAAATTATCCCATTTGGTCACAATTC
AAGAGCAGAGAGGAAGCCCTCAGAGGGGGAGGATGGAGTAATGCCTGTCTTAAGGCATTA
CAAGTACTTGAAATGGACTGCAGGGCCATATACAAGGCATATAATGACAGTTAACAGTGA
AGCTAAGGATAACTATTAAAGGGGTTTAAAGAAGCTGTTAGTGTGTAGTAAACTTACTTG
GTTGCAGAATGAAATATTCATCCAATAGTCTCCAACTAAAACCTTAGAATTTATGGCAAG
AAATCAAATAGATTTCAATGTTTGGAACAAATCAAGAAATAAGCAAGTCATTTTAAATGC
ACTCGGCGATGATCAAAAGATACTTGCAGCTGCTGTTTACAGAGGAAGAAGAAATAGATG
CAAGCCACATCTCTAGCATTTGGACTTCAAACTCATTGACAATGTAACATTCTCAGAATC
TGAGCTGCTTTCATATAACAAAATTGTTCAAATGAAAACTTTCTATTATTGCATCCTTAG
AATTGGAAAAGGTAAACAAATTGCAAAATAATAGCAGTGGTGATAATGCAACCGTTAACA
AGGGGAAAACATAGAGCAATGCATAGGCTCAATAGTAACCACATATGATTTGCCTTTTGT
TTCCTCTTTATGACTGAATGATAACCTTAGCAAATCATAATCCATGATTGAGAAAAATGT
GAATGAAATATAAACTACATTCTTTCTTGATTTATCTCGCCTTTTCTTTTCCCTTTCTCT
TTTCAAATTCCTACCCAAAT
>TeaL_189766
GTCAATTTTCTGTAGCCTTTGTGGCCACCACAACAGAGCTATATTATCACGCAAATTGAA
ATTAATCACCACACAAAAATTATGATTACAAAGCTCAGGTCTGAAAAGTTACCTTGCGTG
GTTACAGCAGTAGAGGCACAAGCTAAGTTCAAAATAAATTGTATTTCACATAACTATAGC
AAACCAAAACATTTTACATCTATCATGACATCTGGCTAGATTTGTTATATAGTTAAGCAA
AAGCTTAAAAATACAACACTATGATAATTGCGATTACATACCATAAAGAGGCCTTATAGA
GTGGATGAAAAAGCTAACAACCGGGGTGTGTGATCATGATGGGGGGAGTCTCTGACTCTC
AGCATTTCCATGTCTTGATATGTGCATAAAATTCTTTAAATAATGCATCTTTGTCTCAGA
GTTGTATGCACAGAGATCT
>TeaL_189767
ACAAAATGTCATAACAGTTGTCAATCTCCTCAAAGCTTCTTCTCTTTCTTGATCTTTCTC
TAAACTTTCTCTTTCTAAAACGTTTATTTTTTCATTTTCCACCACAAAAAGGGTTGCTTT
CTTTCTTTTTCTTTCATGTGATGTGTCTCCTAAATCTCCATAAACCACAAATCCCTGAAA
CGCCCGGGTACAACTTCTCAACAAGTTTTCTAATTCTGGGTGCAGGCCTCAATAAGTTCT
CTTAATCTCAGAGTAATAGAACTTGATTGTTGATATGAAAACTCTTCACTTTTCGTACTA
CTAGCAACATCCCAAGAGCTGATGTTGATAAAGTCATGCAACTATATCATCACCCATATT
CCCTGGATAGCCAAAAAGTAAGGCTTGCTTTAGAAGAAAGGGTCGTTGATTATACATCAT
ACCATGTCAATCCTCTCACGGGCAAGAACATGGACTCCTCATTCTTCCGGATGAACCCTA
GTGCCAAGCTTCCTGTTTTCCAGAATGGCGAACACATTATATTCAACACAGCGGAGATAA
TCCAGTATGAAAGATGCTTTTCTCATCACTCGTCAGTTACTTTTATCTAGAATATTTGGT
CTTGTGCTTGGTAGCAATTTCAAACTTCAACGAATTATGATGGCTATTTGAATGATTTCC
AGCATCATATTTAACAGCCCGTTTGTATTTGGTGATTTGGGAAGAAAAGAAAAGAAATGC
ATTTCTCTTTGTTTATATCACCTGTTTGGAT
>TeaL_189768
CACCACTACTGGCCCTGCAAGTATACGATGCTCGCAGATCCCACCCCCGTTGACGCCCTT
AATACGGCGCCTTCCTGCTACTTCAGCCTGCCTGTCCACCCATCCTACCCATCTTCCCAC
TTCTCAGTAGAGACGCCCTCCACCACGCCTGTATCTGAGTACTCGGCCTTTACCTTTGCC
GACCCTACCAATCCACTGTTGGCCTTCCGTCCAACCCCTTCTGAGTTCATGTCGAGTCCT
GCCGACGCCTCGCGTCTTCTCCAGCTGCAAACCAAGGCCGCCAACAACCGCCCAACTGCT
GAGCCTCTCCAACAGCACCGCGCATCAAGCGTCTCACCAAGTAACTCCTCCGACTCCGAC
TCTAGCAGGTCGTCCCGAAGCAGCAGCGCCGCCGCCATGTTATCACCCCAAGTCCTTAGC
TGCTGTCGCTGCCGCAGAGAGTCCCGTGCTGA
>TeaL_189769
TTCCTTGGCGAAAAGAAGGTTAGTTATTCCTCTTCTATTTCTCACCCATTTCCCCTTTTT
TTGTATACTAATACAAATAATCTCTTATCTGATTAACAAATGATCGATTTCAGAGCTAGG
TGTTATGGTGTACATGTTGGGCTATAATTTTATATTTTGGTATATTTATTAAGAATGCCT
CTTATCATTTTCTTCAACAAGTTTGTTCTGTTGTGGGTTTTTGCTTGTTTAATTATGATG
TTTTGAAAAGGTGATTTGTTTTTTTGCATGATTTACTTACTGTATCATCACCGATGTTTT
TCATGTTATTACAAGCGTTGGATCAAGTGAATTTCTGAAAAGAAAAAATCTGAAATGTTG
CTAAGATTAAACGAAATGTTTATTAAATGCCAAGTTTGCTGTGTACAGAAGTTGATCAAT
GTTAAGTCAGTGTGATTTTCAGCGAGTTCAGTTTATTCAATGGATTCATTGTCACGAAAA
TTATGATCTTGTCACAATATTACATGTTTTTGTTTCCCATTATTTTGCTGTTTTCCTAAT
CTATCGGAAACTGGATGGTATCTAATGTGATTCATATGGATTGAAAATATGGGGGTTGTA
GCAGTTTCCATTGTTCTACAGCTTTTGCCTCAACAAGCCTCCCTGATTCACCTGTGTTTA
TTGGGAATATTCTTCAATGACAAGTGAAAACTTGATTTTGTTATGAACTTTTTTTTGTTA
AAGTATGATTTTATACATAAAAGGGGAAATAGTAGAATGTTATATATATGTATACAATCA
TACATTATTCAGTTGTGCATATGAACACAATGATGATGCCAGTCAAACAATATACCAGAA
TGGATGCATTGATAGCTTGTGTTGTTTTATGCAATTACAAAGGAGGTTCATGTATGTACG
TTTATATGAAAGTTATGACCAATTGAATTTTCAGTTTGTAGTCTTAAATGTGTTTCCACT
GATTTTTTTTTTTTTTTCCATCAGGTGAGGAAAGTTGATATG
>TeaL_189770
GTGTTATAAAGGTGCAGTCATGCATGCAGTCCACCATTATTTTATTTATTTTATTTTTTT
TGAGAACAAAACACAGCAACACAAATATATTAAGCTAAACAGAGTGTCTTACAGCAGTTG
CAAGATGGTGAGCCTCTTGGACCACATCTCGCTCCACCTTCTCTAATACAACATAATGAA
AAAGTTTACAATAATACAATATATCAGTCAAAATGGGTTGGAGACTCCAATCATGGTCTT
GATCATAGCTTTGGAATAATAGTACTAGGACTAACCAGTCCGTTTGTAACAGCAGACTGG
TGATGCCGTAATGGTATGCCCAACGCAGAGCCTTGAGAATAGCAGCTGCTTCGGTTTGTT
GGGGAGAAAGCATTGGTGGCCCTAAAATAGCTTCCTCGTAGACCCGCTGATTATCTGTAT
CAAAACAGACCCAGGCCAAGCCAGTTCGGTCACCGACAGAGAGCCAAGATCCATCCACAA
CGATGCGCATGCACGGAACAGCTGCAGTGTGTGTTGTAACATTCTAATCAAGTACATTTG
ATAGCCATGCTGTGTTAAGAAAAAATACCAGAGTGAGAAAGCTCGTAGAAAACATTGTGC
TGTGGTGAAAGAAGTAGCGATAATAATTCATTAGCTGCCATGATCGTGCGTTCAATGGAC
ACATCAACTCTATGAAATTTCACAGAATTGCGTTGTAGCCAAATGGCCCATAATAAGGCA
ATGGAGTGAATTAAAATTTCCGAGTCGCGAATTTGTTGCACCCAACCATGAAAAGAAAGA
CGGGTCTTCCAACTCCAAAGTCTAATCCCAAAACCGACCTGCGCCATACCCTTTGGGAAA
TGGGGCAATCAAAAAATAGATGTTCAATCGATTCCTCGTGCTGAAAACACCTAGAACAAA
TTGGATCAATAGTCAACCCCCGTTTCTTAAGTTCTCGTTTCACCGGAAGAATATTATGCA
GACATTTCCACACAAACAAGATCCATTTGGGTGGGATCTTGAACTGCCATAATCGTTTCC
AAACTTCCCAGTCCAGGTCAGGCCTACAATAGTCTGGAAATTGTCAAATCAATGCCTATC
TATAACCCGATTTTACTGAGTACTCTCCACTTTTGGTCGGACCCCAAACCAGTCTATCCT
CAATGTCAACCTGAG
>TeaL_189771
TAACAATGGTACTTAATCCCCGTCTTATCACAAAACTCGCGAACAAGCTCCTGTCCTCTA
CGGAGATTATGTCTAGGCAAGCGCGGAAATAAATGGTGAACGGCCTGGAACTGAAGTCCA
CCATGGACCCAGTCCAACCACGCGGGGCACGAGACGTCCATGGTAGTGCGCAGTTGGCGC
TGGGGAAAGGATTCCGTGGGGCCGAGGTCAGAAGTCGGCATACCCCAGTGAGAAAGNNNN
NNNNNNNNNNNNNNNNNNNNNNNNNNNNNNNNNNNNNNNNNNNNNATGCGGATTGGCCAA
GTGGGGAGGTAGGTCCAGAGTAACAGGTAACCGAAGATATACCAGTAGCATGCCATGAAG
GCGATTTCGACAGGGCGGGTCCACCATGCTGCGCCTAGTTGGGCGGCGCGTGGGGAGCAC
AGGTGGATCCAGCTTAAGAGGTAGAGGTTGAATCGCGCGATGGCCATGACGGGGTAGT
>TeaL_189772
TCACCTCTACACTCGGAGTTCCACTCACCTCTCCCGTACTCAAGACAGCCAGTATCGAAG
GCAATTCCGAGGTTGAGCCCCGGGCTTTCACCTCCGACTTAACAAACCGCCTACGCGCGC
TTTACGCCCAGTAATTCCGATTAACGCTTGCACCCTACGTATTACCGCGGCTGCTGGCAC
GTAGTTAGCCGGTGCTTATTCTTCCGGTACCGTCATTCGACCACGTATCCGCGATTTCTT
TCCGGACAAAAGCCGTTTACAACCCAGAAGGCCTTCATCCGGCACGCGGCATGGCTGGAT
CAGGCTTGCGCCCATTGTCCAATATTCCCCACTGCTGCCTCCCGTAGGAGTCTGGCCCGT
GTCTCAGTCCCAGTGTGGCTGATCATCCTCTCAGACCAGCTACTGATCGTCGCCTTGGTG
AGCCTTTACCTCACCAACTAGCTAATCAGACGCGGGCTCATCTCTAACAGCATGAGCTTT
GGGTCTCCCACGATGCCGTCCAATAATATTATGGGATATTAATCCTCCTTTCGGAGGGCT
ATCTCCCAGTTAAAGGCAGATTGCATACGTGTTACTCACCCGTTCGCCAC
>TeaL_189773
GTTTGGAACGAATAAGTGAGATTACAGACTTACAGGAAATCCAGGGACTTTAAATTACTC
AACTGTTTGTACATGTTAAAGGCCATTCAACCACTAAAATTTCATAATCTTGTAAAGCTA
ACATAGCTTGATGAAAACCATTTGGGATATGATGATTTTTTTTTTATAAACTTAACTATC
AAAAACCAGCTCTTAAAACAAAAGGTGGAGAAGAAAAGATAGTACAACACAAACTTGATC
AAATATAAACTCAGACTTACCACTCATGGTGATTATCATCCTCCACTTGAAGAGAACGCT
TGAGGAGGGTGAATGTCTCAACCGGCTTCCTCAGAGTTCGAACATGGAGATGGGTATGTA
TTGCAGGCGCACGAACTCCAATATATTTAGTCATATGAACAAGAATCATTCTTGAATTTG
ATGGATTTGGTGTTACTAGAGCCAATGAGCAAGTTACAAGAGATGTGCCTTTTATGCATT
GTTTTCACCAACTTGCCAACTACATTTCCTTGTGATCGGATGTCAAACTCTAACCTGAAT
GGAACTCCACCGCTCTTGTCTGACACTTCTATGTTTCCTCCGGCACCATATAGGGGTACC
TTATTGCCTTCCAGGTTCACTGACACGATTCGTTGGCTCTTTCTTGGCTGATAATATTTT
TTTAACTGCCCAGTTGCAACTGCAATCTGTGAATAGAAAAGATGAACAGGGTTAGAGCTG
ACATGAATGCCAAAAAATGTAGCAGGGTTGTGTATCATCATCTTCACTGAACAGTTTACT
GTAAGTAACTTGGTAGGGACCCCTGTGCCATCTGTTCCTTCCCCAAAGTAGAAATTGTTT
ACTATCAAGCTCTGGACAGCAATCCTTGGTCCATAAGGCCTAGCAGCTCCCCAGATGATC
AAACAGAACAGAGTGAAGATGGAGACAAACCCCAAAACTCCAATCAAACACTGACTCCTC
CTCCTAAACCGTTCATCATCACCACCGTACACGTAATCCTCATAATCTCCTTCCTCTTCA
ATCACCTCACACTCCGGCCACCCCTTCTCGTTCCTCTTCCGATGGCCCAAGACTCTGCTC
GCCGACGACGCCATTGTTGACGAATGCGATGGCGAATCCATCGGACTCGTGTACGCCAGA
GTCGATTTATCGCCATCGCGTGAAGATGAGTAGCGCGAGGGGGTTTGTACGTAGTACAAT
GGTCGCTTCGGAGATCTTGGAGATGATGGAGCTTGGCTCGTCACGTCTGAATCGGAATTC
CCGTGGATCATCTTTAAAAGCTGTGAATCTGTGTAGATTTGATGGAGATTTATAGCTTTC
GACATTAATGAATTTAATGTGTTCACACACGTTGATGAAATGAAGATTTGGGGATTTCGT
GTTTAAATGCTTATTAGTGCTCTGTTTTCGTGTAGCTTTCTCGCAGTTTTTCTCGAGAAA
GTTACAGAATCAATTCAGAGAGTTATAGAAAATTTTGAAGGGAGCTCAAAGTTGTTGGAC
TTTTTGTCCTTTT
>TeaL_189774
TGACTTTTATGTATTAACTTCAATTTTGTATCTTTCTATATATCAATCATTGTATATACA
TCACTTCTTTACTTCTCATCCCTTGATCTAAAAACAAAAAGGCAACATACAAATGAAATA
ATTATTTTCACCATCTATTTTGCTTTCTCAAACAAATAAAGAATCTCAACAAAAAAAAAA
AAAAAAAACTAATCCTGATTTACCCACTTGGAAGTGCTTGATTGGTTTGAGTTCATCCTA
AAGGTATGCAGAAGAAAATTTCTTGTCCCGAACATTAGCACACCACGAAGTAGGAATATT
GTAATCAGCTAATTCAATTGTAATTGTTGGTCAATGAACAAATCGCGATGAATAAGTACA
CCAAATCGGGGTCATGTGAAGTTAAAACTTTTTTGGGGTAGTGGGCAACAGACATGTCTG
CATCATCCTTGAAGGCTGAATATCTTCAAAACAATTCCTAATGTGGAAACAAATCAATTA
GAGGCTAATGTGAAGCATCTACGAGCATATTTGCAGAGTCCCGAATGTGATACCTATCGG
TTCTCCCCATCTTTCAGAAAAAGCACAGTTCGGTGTATCCATTGGAGTATGATAACAGCT
CCTCCACCTCAATTCTGGAATTAGAACAACTCATGGTTTTCCTAAATCGACCTTGGTAGG
ACTCAACCTCGGCCCAAAATATGCTATAAACTGGTCTATGATCTGAGAACCTAGATTCTC
CACGGACATAGGACACTTGTTGAAGGCCCCCTCCATACCACAAGATTCGATCACACCATG
CAGGTGTTCTTCGTTTTTCCTTTGGGTGCATATCATCCCCTGCATATCTATCTGAATTAT
TTGAGTACTTGTATGTTGGTGGGAAATATATCTTTCCTTCGTTCCATCCATGGAAAACAC
GCCCCCGTCTCTGCTCTATCCGTAGCTGGTCCTTCTCTAACAATGCCCTCCAATTTTGCA
TCTCAACAAGTGCCTTAGCAGACCGGAAAGACATGGCAATTCGATAATTCAGATCCCCGA
GCCAAATAATTCGATCATGTTCAAGGATTGTTTCTGGGGACTTCTCATCACCCATGCTAT
GGACTCCTGGAAACCTCGTCTTCCTTAGAATCTCCATGACATCAGAATTCCTACGTAGCT
CATCCCCCTCCTTCTGTCCTGAGGTCAAATGACTACAGACAAAACAAAAGCTCGTTTGAT
GTAACAACATGCTGACTGAAATGGATCCCTTATTTCCAAGGTAGCCCATCAATCCTCTGC
CAACACAAGATACTTTCATGTTGCGAACGTGTTCCCTCAGATCACTCTTAACCCATATTG
TGAGATAAATGCCAACCATTTGCTTACTCGCAACCAAGCAGTACCTTGGATGCCCCGGCA
CTCTATACCCATCTTCCGTTGGTATAGCATTAGACATTGGTGAGAATAACACAGTGCTAG
GTGAATCCCCGGGCCAATAATCATCATCTGATGAACCCCATCTTGAATAGTCACTTGGCC
TGTGACCCCATGAATGGTCACTTGCTCTGTGACCCCAGGAAGCGTCGCTAGGTCTGTGAC
TCCACGAAGAGTCACTTGGCCTGTGACTCGATCTGGAATTGGGGTCGTAGTCACTTGGCC
TATGACCAAAGATTACCCGATCACAAACACTGTATCGTCGATCAAGCCGGGGCTGCGAGA
CTGAATCGTTTTCGGTTCCCCAGCTGCACGGTGTCTGGAATGATCGACGGTGGAAGAAGG
ATGTGTTCTGCCTCATTGATCCCTCAAAATCTGCGTCTGATTCTGCAATTGGGTCGGGGA
TAGGAGAAGGTGTATAGCACCCACTACCTCCACTAGTTCCAGGAAGATTGTTTAGCGTTT
TTTGAATTAAAGAGAACCATTTTCTCGCAGGACCGTTATTTTCAGAACCCAAAATGTTTC
CAGCATTCAAAGGAACTATTTCTTGAAATCCAAGAACATAAATGTCTGCAGGAGGTGAGG
AATGCAGAAAATCATCAAGATTCAAATTACTTGATGGTGATTTTCCGCCCACGTTCCAAG
TAGCCACAAAAATGCTATAGTTCTGCACATTTATAATTTGAGGATGATCAAGATCAGCTC
TCCCTCGCCGGGCACGTTCAGTATTCTTGCTTAATTTTTCTGTTCTGCTTTTCTTAATTG
TACATGGCTCCCTCTCTGAGAAGCTATTTCCCCATTCAACATCACCACCCCCATAAACAA
CT
>TeaL_189775
ACAGATTGAGACTCACAAAAACTCACTCTCTCTCTCTCTCTCACTTGTTATTGTTTGTTT
GTTTGTTAGTAGAATTAAGTCTTCCAGATTGCTAAAGCTCTGTTTTACACCTGAAAAAAT
GAGAGAAATGTCTGTCTTGGATTTCTCTACTTGTTTTAGAACGCTCGAGCGGCCTCAAAA
TTGCGATTCCACGGCACGTTTTGAACCTCTGATGAGAAATTTAGATGTTTTCGAAGCATC
AGACAATCGTTTGCACTTGGCATGCGAAGAGGGTCATTTGGAGATTGTCGATAATTTGAT
AAAAAGTAACAGAAATCTTTGCAATCTCAAGGCCAAGAACAATGGGCTAATTCCACTTCA
TGTTGCAGCGATGAAAGGCAAGGTTGAGATTGTGAAGTTGTTGGTTGATGCTTGCCCTGA
GTCTGTGAAAGAAGCGACCGCGCTGGGTGAGACTAGTCTTCATCTTGCTGTTATGTATAA
TAAGGTGAAGGTGTTCC
>TeaL_189776
CTTCTTGAAGTCTTTGGATTGCCTCGATGAGCTTTTAGTGATGGAAGAAGAATCGGGAAA
TTTTTTGGAGGCTGCAAAGGTTGCAGAGCTAAGAGGAGATGTTCTACGCAAGGCTGATCT
GATTGGGAAGGCTGGACATTTTAAAGAGGCGTCAAAGCTTATTTTAAGGTATGTTTTCTC
CAATTCTCTGTGGGCATCCGGAAGCAGAGGTTGGCCACTAAAGTGCTTTTTGCAAAAGGA
GGAGATCAGAGGTGAAATCCTTATCCATAAGAAAAATTCTGGATATTCATCTGCAGCTAA
GTACCTCAAAGTATGATTGGGAATATGAATTAGTAGTGGATTTGATGAAGCATTCACAAG
AAAGCATTTCACATAACCGGATGTCTGTTGCAACGCTGACTTGCTTTTGGAATCTTTGGA
AAGAGAAGATTGCGTATATCTTCAAGTACCTAGCTTGTCTTGAAACTCATGATGCTGATG
AATATTATAGCTATGGAGACTTCTGTTTGAATTACTTTGGTGTGCAGAAGAGACAGTTGA
ATAAAGTTAATACCAGTTTCCTTTTTCTGAATGCTGATGCTGCTTGGGTGAGAGAAATTG
ATGACAGATTTCTTCGGAGAAATGGAAAGTTGGTTTCTGCTGATGCACGCCATTTTGTTT
CAGCCGCTCAGACTCATTGGCGCTCAGAATTGCTTTCTGTTGGTATGAAGGTGTTGGAAA
CTCTGAAGGCACTTCATAAGTTTGCAATTTCAAATTCAATGTCTGTTTTTTGCCAAAGCA
TGCCTCTTGTTTATATCTTTGAGTTAACAAAATCTTTTTTGGGGGTCCAAGCATCTTGTT
TACTCAACTTATCTACTGCATACTTTGAGAA
>TeaL_189777
AAGCAACGGTAACCATAAACCACATAAAGATAAACTTTTAGCGCGAAAACATCCGCAACA
GAAAATCCCCAAAAACAAAAACACTCCCAAAAAAATGTTCTCCGTCGCGCCGCCTCTCCT
GGGCCGCGACCACCTCTTCTTGGTCCTCCACAGAAACCCTAATTTCATCTCCACAAGTTT
CAGGCAAAACCACCACCAGATCAGTAGTAGTAGTAGTAGTAGTCTCTTCACGGTTCGATC
GTCTTCGAGCGTACAAGAGATCGAGAAACCGAAAGAGAAATCGACGGAAGAAGGAGAGAG
AAAACGGAGTTCGAAGATCTTCATTTCGGTGCCGTTTCCGCCGATTAGGGCGGCGAAGAG
GGTGGTGCTGGTGAGGCACGGGCAGAGCACGTGGAACGAGGAAGGTAGGATCCAAGGGAG
CTCCGATTTCTCGGTCCTTACTCCGAAAGGCGAGTCTCAGGCCGAGACTTCCCGCCTCAT
GCTCATCGATGACTCCTTCGATGTCTGCTTCTCCAGTCCACTGAATAGGTCAAAGAGAAC
AGCTGAAATCATTTGGAGTGCTCGCAAGGAGGAGATTATTACTGATTCTGATCTGAGGGA
AATTGACCTGTACTCCTTTCAAGGTCTCCTAAAGCACGAGGGAAAAGCAAAGTTTGGTGC
AGCTTTCCATCAGTGGCAAACTGATGCGGCAAATTTTAATATTGATGGTCATTATCCAGT
GAGAGAGTTATGGGATCGCGCTAGAAGCTGCTGGACGCACCGAGTATTTCAGGATTTTAC
TGCAGAGCAATTGTGGTGTGAGTGTGCTGGATTTCACCCCACGACTAGAGGGTGGGTCTC
CATATATATGTCTTAATCGCTTAAATCAGACCCCAAATTCACCTATTGCAGCTGGAAGTT
CTGGAGGCAGAAAAACCAGTAATCGGATAATTCTTGTTTGTCATGGATCCTCACAGAGTG
GCTCAGAGTCTACCATTCCTTGCACTGGTGACGGGCCAATGAATATGCTAGGGGCCATAC
AGTCCCAGAAAACAGCGGAGCTACTTCTTGATTCAAAGGTGAACTCTATAGTCAGCAGCC
CTAAAATGGCCTCAGCTCAGACAGCCGATGCCATATCCAGAGTTCAAGAAGCCGCTGATT
GCTTGGGTGCAGATTGTGTGCCTCGTTATGTGGAAATGAAGCAGATGCAGGACCTTGATG
TTGAAAACATTCTTCAACAATCAAAGAAGGATGCAACTGAAGTTCCATATCATTCGGTTG
TAGCACTGTCACCAATCAGATGGTCAGTCCTAGCCATGACGCTGCCTTCTTTTGTCAACC
TTCGTGTGTCCAGGCACTATACACAGTCATTGATTTTGTTAAGCTGATAAGATGTTGGCT
TGCTTTTTGAATGTCTATCTAAGAGTGATGTATATAGCTCTCATGTTTTTGTATATGCCC
AATAATAGGGCTGGGTCTGTATATATGTATGTATATA
>TeaL_189778
CTGCTTTAAACTTTGCCTCCTCCTCCTGCCCTCTTGATCAACCCATTTGCTGAAATACAT
GGGCGCCCTTTCCTCCACAAGGCGAGCAATCGCATTCGCCTTTCATTCTCGAGATAGTCC
TCATCGCGCCTATCAAACAAAGGCAGCAGTACTTGGGACGGTGGTGGACAACTGATGTCT
GTGTGCGGAGGTGATGGTCCTCAAAAAGGGACTGGCAAATAGCTCCAAGGTCGACTTGGT
GAATGTCCAGGTGTGATGTACGTGTAGTAAGTTGGAGGTGATGGAATTGGTTGATCATTC
AGCCGCCAGCACTGTAGCCGACCATGCGGGCGCAATGGCTGCAGTAGTAGAGGTTGGTGC
CGAATTGATACATGCAAGCAAGGGACTCTCTGCGGCAGCGACA
>TeaL_189779
GAATATGGTTGATCCAATCTGAGAATGATAGGTGTGAGAAATCATCTGTCCTAATACCCA
ACTTGGCAAACCAAATCATCTTGATGGGTTTGCATAAGAAGAACAGATGGACTGCAGATT
CAGGTTCCGCTCTACAGAAAGGACATTCAGAGGAGTCTATCTGGATTTTTGCTGAGACTA
ACCTCCACAGGAAGATTTTCTGTCTCTCATGGATTGTGGAGTTCAACAGTTCCATCCAGA
TTTGAGAAGAAATGATGACAGAGGTATTTGCTACTGGTATTTCACCATCATCAACCAAAA
CATCATCAATGTAGACATGACGAACATGTGCAATTTTATCCCAATCCTCACCTTGGTTAA
CCGTAATCCTATCTGTGAACTGCTTGGGCATATCTGTTAACTTCAACTTCTGGAGGGTCC
TCAAATCTTGCAATCCATCAGGAAGCATCTTCAACTTTGTACAGGATCTAATCTCCAAAT
CTATGAGATTTGGAAGCGCTCCTTTCGTCACCTTCCATTCCTCTAGCTGTTCTAGTTTCC
AGAGTGCAAGGACTCGAAGCTGAGGAAAGCCTCCTGGAGAGCAAAGCATATGCTTTCCTA
TGAAAGATTTTGAGAACAACCTAAGAATTCTCAGGTTTGGCAGGTTTTTCAATGTCCGCA
TGGGGTCTTCTTTTAGTCCTGATGCTGACAAAGTAAGTTCAGTTAATGCCCAAGGTAATC
CATACACAAGAAATTTTTCCTCTATCAAACCAAGCAAATATATACTGGACAGATTTGTGT
GAGCAGACAAAGGCTTTAAGGGTAGAAACCAAGGCTGACCATGTTTATCAAACGATTTCA
GCCTTAAATATTGAAGCTGAGTTAGTTTTTGAACCCAGTCAGCCACTGCTTCTAGTTGTG
ACAACATCGCCTCTTGCCTAGATGACATTATCCGACTAGTCACTCCCAATCTCTTCAGAT
TGATCAAGCCGTCCATCCCACCCTTCACTGGACTCTCTTCATCAATGAAAACACTCCATA
ATGTTTGGAGGCTTGTCAGAGAGTAGCCTTTTGGTTGAGGAACAAATCTACATCGATAAC
TCTCATCCAAGTATAAGTGTCGCAGTAGTTCCATCTTCCAGATTGAAGGAGGGAGAGTGC
TGATGGAAGTATGTTTTAAATCCAGTGTCTGGAGATTCAGCAATTCACTTATGAATGATG
GAAGATCCTCTAGATAAGTCCATCTCAGGCCAAGGTACCTCAACAGGACTAGTTCACCGA
GTGACTTGGGCAACTCAGGTCTAAATACACGTTCAAGATCGAGCACACGCATTGACAAGA
AATAGCCACAAGAAATCCATCGGTCAAGAAACCTCCCTAATTCTTCTCCGGGTTGAGATC
CCTCGCGAGTATCAAATGACCGAAAAGAGATGACGTGTTTATCACCAGGTAATAAAGGAG
TAGAAAGATTTGTGATCTCGCCATCAGTATGATCAAAGCTGACATCTGTTTGATCAGAAC
TGTGGGCAAGATGATGAATTTTACAAGTCTGTGGAGATATCTTGGAACCCTTTCTTGTGT
AGCTTTTAGGGGATACAGCTTTCTTTGCTTCTAACGACCAGAGTTCTCTAAGTGCATGGG
GTAGGCGACATTTCTGAACAGCCCCATTCAGCTTCCTTTTTGTTACTTGAACCATGTTCC
TGTCTATCAACTCTGTCAAATACCTCTCACCTACAGATTCAGGAGGATCTTCATCCCCTC
TCCTTTGATGCACTACACCCTCAGCAATCCACAACACAATCAATCTTCTCAGGGGGATCT
CAAACCCTGCAGGAAATCGTCTGAGATAAGAGAGGCAGCGCTTCAAGTACGAGGGCAGGA
CTTTGAAAGCTTCTAGTGTTTTTAGCCAGGGTTTTTGGCCATTATCAAGATTCTTAAACA
CACTTGACCACGCATTGAAGCTGGATTCTACTCCCAAAAATTGTTTCCTCAGCTCTACAA
TCGCATAAGGCAAGCCCCCACATCTTGTGACCATTTTTTTGCTCTGTTCCAGCAGTCCAT
CAGGAATTGTCAAAGTTTGGGTAAATAAAGCCCAACTATCATCATCACTTAGTAATTGCA
GTTTGTGAGGAACACTTTTTGGGTTAGCATGAGCAGCTACGCCAATATCACGCGTAGTGA
GGATAATTCTACTACCATGCAATGTGCTTGGGAATTCTTTTAACAGTCTATCCCAGACTT
CAGTTGTCCACACATCATCCAGGACTATGAGATACCGAGTAGATGTTAAGACTTCGTATA
GCATCTGCATCGATTCTTCCGCAAATTGTTTCCCTTTCTGTTCCTGGAGTCCCATTAGTA
CCTTTTCTTTCAGATCTGATACTACAGTTGGTTTCCTATTCTGTTCTTGAATCCCCATTA
GAACCTGTTCTTCTATGCCCTTAAGGAGTGCCTCAATATTGCAGTATGAAGACGCAGATA
CCCAAGCCCGGCGAGGAAAATGGTCTGAAACAGTGTTATTGTTATAAATCAATCTTGCAA
GGGTTGTCTTACCAATGCCTTCCATACCCACGATTGGAATGATGCAGCAATTTTTGTCAT
TTGTGAGCAACTGAGCCAGCACTGCTTGTACAT
>TeaL_189780
TACAAGACACTCACCGCTTATGTGGTAAAATTCCCTTTGTTGTTTATGATGTCACCTTAT
TTTGTAATCATGACTGTCAGTTTATTATTTGAATTTGAAATTGCATGGTAGCTTTAATTG
CTACACCACAGATTTAATTGGCAAGTTCACCGAGGATTAGAGAATTGTGCTTGTTACATA
TTTTACAATTCAGAAGTGCCATCTTTCTTGGTCATGTATTGTATCAATGTTTGAAGTAAT
GGAATGTATTACTATTTTTTTTTTTTTGGTTGCTTACCAAAAAAAAAAAAAAAAAATTTT
TTAATTAAAAAAAAGGTTCCCAAAATATGCTTTT
>TeaL_189781
GAAAAAGTGGAGAAGGATAAAAGAAAGCCCCATAGTCAAGGTAAGTTCATACCTGGATAA
CTTTCTGTTAGTTGTCCTTATCTTTCTAGAGTTGTCCCTTTCTTTAACTGTGAGGTCAAA
TGCCCCAAAAACTAGACATTGGGGACTGTAAAAACAAGTATGAAGTTTTTGTAGCAATTA
TGCAACTTGCTGAAAATAACGGTCAACAGGTCCCAGTTAGTAATAATCTATGCTTGAATA
TTCTGTGTTTTCGGTTGTGTGAATCTACAAGTGTCTTGTTTAGTTATCTACGTGTTGTGA
ATATTTAGGCCAAAGAACCTTCTAGGTAGGACCTGTCTTTAACAACGTGGGCCCAATTCA
GTTTGCTTGTCTGCATGCATTGTGGCATGCTAATACTGATTATGCAGAATTTGTTTGTTA
TCATATTTTTTTTGTACTTATTCTAAGAGAAGTTGGTTTTCATGGAGATTATTGTGGCAT
TCAAGTGCAATAAGGTCTTGTACTTGTTTCTACATGTTATCACACTAGACATTTGTGGGA
GTTTATGAAGTTGGCATTGCAAGCATGATGCTGCTTGCATCCTTTTTTTTTGATCTTGCC
TAGTAGGTGGTGCAATTGTGAACTTTAGACTAAAAATTTATTGGATGATTTGGTTAAAGT
TGTGTCCACTCTCGAGTTCTTAATTGATCAAAGATACAGTAACAAATTGATGATTGTTCT
TCAAGATATTGACACTAGTCTAAGCTGCATCATGGTAACTAAGAGTTGGGATCTTGGTGA
GTTTATTATGGATACAAACACTAAACAAACACTACGCTGCAGGACTCTGTAGATGTGTAA
TGAGGCACAATGAAGTTTGCCGCCATTTTAAAATAATCTAAACAATCAGTCGATATCCCT
ACCTTCTTTATTCTGGTACTAGTATTATATTCTGATCATGCTGATCAAGATTAAGCAGTA
ACTGCAATATTCAACTGCAGGGTGTGGGTTTAGGTCCGTTGT
>TeaL_189782
CAAAAGCTTTCTTCGGAGAGCATACTGCCCACACACAACATCAATGGCGTCGTCTCTCTC
ATCAATCCACAGCGCAGGAAACTCCATTCTTTCTCCTCCTAATCTCAAGCCTCGAATCTC
CACCCACCACCATCACCACCACTCTCTCTCCGTCTGCACCTCCGCCCTCCCCAATCACGC
CAACCCAAGTCCCCCAATCACACCAACCCAAGTCTCGGAAGATCTCTCCGCCGCAACCCA
CAACCGAAACCACCCTTTCCCCACGAAAACAATCAAATTTCAGAGAGAAAGAACCTCAAC
CCAGTTCACCCCAGTGCACAAAATGTTGATTTGATGAGTTTGTGCCGAGAAGGTAACATC
AATGAAGCGCTTGAATTCATGTCTCGGGGTGTTCCCGCCGATTACACTATTTTCGAAGCA
TTAATGAATTCCTGTGCTAGTCCCAAGTCGATTGAAGTTGTGAAAAGAGTTCATGAGCTC
TTGATTCGATCCCCTTATGTTGGAAATGTTGAACTGAATAACAAATTGATTGAAATCTAT
GTGAAATGCGGGAGTATGAGAGATGCTCGCCGGGTGTTCGACAAAATGCGCGAGAGGAAC
TTGGACTCTTGGCATTTGATGATTAATGGGTATGCAAATAATGGGGAGGGGGATGATGGG
TTGGTTTTGTTTGGGCAAATGAGGAAATCAGGTTTGCGGCCCAGTGCAGACACTTTTCTT
GCGGTTTTGTCAGCTTGCGCTACTGCAGAGGTGGTGGAAGAAGGTTTTACACACTTTGAA
TTGATGAAGAACGAGTACGGTATTGATCCAAGGATTGAACATTACTTGGGGGTTATCGAT
GTTTTAGGTAAAGCCGGACATGTAAATGAAGCAATGGAGTTCATTGAGAAAATGCCAATT
GAGCCCACGGCTGAAATTTGGGAGGCTGCTATAAAATTTGCTCGGATACATGGAGACATT
GAAATTGAAGACCATGCTTTGGAGATGTTGGTTGATCTTGACCCGTCTATGGCCATGGCT
AACACGCTCACTACGCCACCGCCAAAGAAGCAATCTGCAACCAATATGCTTGAGGGGAAA
GATAGGGTTGGTCAATTTCGGAGTACAAATCCATACAAAGGAGATGCACATGAGAAATTG
AAGGGTTTGAATGGACAGATGAGGGAGGCTGGATATGTGCCTGACACAAGATATGTGCTT
CATGACATTGATCAAGAGGCCAAAGAACAGGCTTTAATGTATCATAGCGAGCGTTTGGCA
ATTGCCTATGGTCTGATCAGTACTCCAGCAAGAACGCCCCTTAGGATCATCAAGAACCTC
CGCATATGTGGTGATTGTCACAATGCAATAAAGATCATGTCGAAGATCGTTGGGAGAGAG
CTGATTGTTCGGGACAACAAGAGGTTTCATCATTTCAAGGATGGAAAATGCTCGTGTCAG
GATTACTGGTAAAGGTGTGGTTCGATTCCTTTGTCTGCTGCTAGATTCTTTTTCTTGTAT
GCAGCTGGGGTAAATGAATATAGTGTCTATCAAATGGAGATGACATTTGATAGTCTGTAA
TATCATCAGAATGTACATTATGCTTGTTGAGAAATTCTAACAACCCATTCAATGGAAATC
AGAGTACAT
>TeaL_189783
AGATGTCGCAGATCCAAGAGGAAACTGATTCACAGAGTTGCATTTAATTACGAAAGCGAA
TCGTCAGAGCACCGATCTCGAACTCCAAACGTCCAATCGAGGAGGAAGATAGTTCAATAA
TAACCTGTTGAAAGGTACAATTCTTCCGAAACCAAATCAAAATCACACACAAGGATTAAA
AACATTCTATTGATTGTCTCCTCAGTTTCCTAGCAACCAAACAGCCTGTACAGAGAGAGA
GAGAGAGAGATGCTTGTGTTTCTCTTCTCTTCTTTCCCACTACCCCTTAGGGCTGCAACA
GAGCTGCCTGGAGCTCGGCTGGTTAGTTTGAACTCGGTGCGTTAATTTTTTTT
>TeaL_189784
CCAATATCTGATATGCATCTATTTAGTAATATACAACTCATCTGTAAATATTCCTAGAAA
GGGGATAGAAGGAATGAGGGTTGGCTGGCTCCAAAGACCCTTTTGGAGGTACATAGAAAC
CTGCAACAAAAAAATGTGACTTGTATAATAGGTTAGGATCTCTATGCTACCCTCAGTAAC
CTCATGAATTAAAAAAAAATACTTCCGCTTTCTGTTTGGGAAGTGGTGAAGGTAATGTTT
CTGTAATTACATTTGCAATAATTTCATCCTACAACAAGGTTAGCAAGCACTTATTTAAGT
ATAAATGCCCTCCATATGTTTGTCTCGGTTCATCTAGAAAAACAGATTACCAGTATAAGC
TTGATCCATCTCAGCTAATTCTATCCAATACCTCAGAGTTGGAATCCTCAGTAGGTTCAT
TTAGATCAGGTAGCAGAAATTTATTCTCCTGATTTATGATCTCCTGTTGCAGCTTGGAAG
AACCGTTCGGACAGGGTAGTTGTGTAGAGTCATGATTATCGGTTTTGACATCTGGTTGCA
AAACTGAAGGAATAGGGTCGGGAGATGCTACATTTTGCTGCGTTTGATCAGGGATTGCTT
TGATAGATGCAACTGCTGCAACTCTTTCTGCTGCCGGCTGTGATTCCAAATCAAGCTTCA
ATCTCTTCAAGCTTTCATTTGTGGCTCTGTGTTTCTCCAGAGTGACACGTAATGTTGCTA
ATTCCCTCTTCAAATGCCTTCTTTCCTTTAAAAGCAAGTTCTCCTCCTCTTTAAGTTCAG
CTAATGTCTTTTTCTTTCTTGATCTCTTGTTGCCAGTAGTTCCACTTGTAGCAGTAGCCT
TAGATCTAGTGGCGTCGTCGAGCCGCTTGGTAGGCGGAGGTCGGCTCGACTCCTCAAAAC
CGTCTCCGGCCGCGGCGGCGCATCCTCCACCACCGCTGACGGAGGTGGCGCCACAGCTCC
AGGAGAGAGGCGTGGTGGGGCTGGACCTCGGCGTCGGCTTCTTCTTCTTATTGTTCGCTT
GAAGAATCATCATCGGCTTGGAACGGCGCTGCCTGACGCTCCACTCGAGCTGCAAAGCCG
CCGGAGAGTGCTCTCTCTTCTGGTGGAGGCGCATCAGGAGCTCCACCACCACGGAGTCGT
CGGTCATGGCCGCTTTCACCCAATCTTCATCACTCATCTTTTACTTTTTTCAGCGTCAGA
GAGAGAGAGAGAAAAAAGTGGAGAGGTGAGAAAGGAGAGAATGGTGGTGGTGGCGAGGAA
AATCTGAATGAGAGTTATAAATATATTATAAAGAAAGGAGCCAAAAAGGAGAGTGTGTTG
GGTAAGGAGTTGGGGGGGTTATATATGTGGGTGTGGTGAGAGAGGAGAGGAGTAGATGCC
AATTGACAAGGCTTGTTCTTCTTCCTGTTATTGTTGTTGAATGTGTGTATGGACATTGGA
CTGATCCTTCTTTTTCTTTCCTCTCTACTCCTTTCTGTTGTGGGTCCATCATTG
>TeaL_189785
GAAGGGAAATGAAAAGGAAAGCCATAAACATACAATCTCACATCATTTTTGTAGGTCACC
GAAGTGGTTCATATTGTCTATGTGCCCCTCCAATTTTGCCAGTTTGTTGAGTTGGATACC
TCTAAAATGTAAATCAAACTAGATGACTTAGAAAATTGTGCATGTCAACAAGACCAGTCT
CTTGATCCAATACGATTAAAAGAAACAAAGAAGAATGCATACAAGTGACAAATGATATAG
ATTCGAGTCAGAAAGCTATGAACCATGAAAAAATTAACTCAAAATCTACCTCGAACAAAT
TGTATAGTGTAAATTTGAAGTTAGTAAAATGTGAAACACACATAGAATGATTGTCATTCA
TAAATGTGTTTTTGTAGATACTTTTCTGTGTAATTTTTTTTAGTTTTACAGCATTGTTGT
TCATGAGCTACCCAAAACAAGGCTTTCCGAGTCTAATTCTGAACCCATTTCAAAGTTGAG
TTGGTTCCGAGGGTAGGCCCATTCAAAGCATTTCACAGCCTTGGCAATTTTTGGACACTG
GTCTAGTAAAGCTAGCCAAGTGAAAATTTAAAATTTCATCGCCTATTTTAATGCATGGTA
AAGTAAAT
>TeaL_189786
TCCGGTGATTGACAATTCTAATCATAAAACACATGCTTGGTGAGGGTAAGATATAACATG
AGATAAAAGGAGAGTGATTATTTTTTAACTGTTGGGTGAATGATAACTCATATCCTATGG
TGGGGATATACAATACCATGGGGGGTATCGTATTGCATATCCTTTGAGACCGACATTTTT
TTGTTGTCCCATTATATACCCAATCAAACAGGGCCACACCTAATAGGTGATAATCACAAC
AAGATTCATAAGATTAGTGAAATTGCCAGAAAGTAAAACAGCAACCAAACAAGGCAGCAG
GCGCGCAAATTCCCCAATCCTGACACGGGGAGGTAGTGACAATAAATAACAATACCGGGC
TCTTTGAGTTTGATAATTGGAATGAGTACAATCTAAATCCCTTAACGAGGATCCATTGGA
GGGCAAGTCTGGTGCCAGCAGCC
>TeaL_189787
GATACATACCCCTTGTGAGAGCCCTTATTGTTCTGATTCAAACGAAAATTAAGCATCTAT
CTGTGTTCCAGTAAAAATTCAGGGACACAACTGCTTCTAGCAGATTTTGTTTTCCTCTTT
TTGGCACCTCATTTATAAGACATATTGCAATACACATACACACACTCATGTGCAACACAC
GCCCTTCAATGATAAATATTTCATATTCCTTTCTGTTCATATCAAAAGAAAATTTGGTTT
CAACTGCATATTTTGTTTTGTCACCTGGGCAAGTCTTTTGCACCAGTTTGTGTTTACTTT
TGCTAGCTATTGAGCCTCTTGAATTGGTTAACATGGTCTTCACTAGTTCATTCAGGAGCT
ATAGCTATTACATTCTTATTTGTTCTCACTTAAGCTTTTGGGCTACTAGTGATCTTTGCA
ATGGCAGAGATGTAATTGTAGATGCCATTGATGATGAATTTTACATTACAATGGCATCTA
CAAGGAGAATAGGCTCATTCAACTTCTTGCAAACATTCAAATTGGCCCCAAGGGTCGATG
AAATTAAAGTCAGAGATGTAATTTCTCAATAACTTTACCTGTGCAGAGCACCACAATCCA
TA
>TeaL_189788
ATTTCATTTTCCTTGACCTAAAAATACTTTTTGAAATAAAATATTGGCAAAATTACAAAG
ACATTTATAAAATTTCAAAGATCCCATTCCTAAGATAAAAATAATTGCTTTTTAGCTTCC
ACTTGAATTAGCAGCCAGTCTGATTAGTTTTTCTACAAGTTCACAATATGTGTTTCTCTA
AATTTTAGAGGAAAGATATTTTTTTTGTCAATGACTCAGCATTCCTATGTTGAGACTGTT
ATAATAGCTAGGCTACTGAAATGTAACTTAAAATTTATGCTCAGTATTCCTGGATGATAA
TTACAAGTCCAAGAAAAGCAGGGACCAACTATTCATTTGAATGCCAATCTAAAATGTGAC
TTCTAATTTCAATTGTCTTGCAACAACTTTCATTTTAGTCAATAACCAGAAAGGTTTTTC
TGGAGTGGCATCCCCACATTCAATCATGTCATCAATCAGCTTAGATTATAAAGGTTCTTC
TGCAAACAGCCAAGGAGCATCAATATTCTGATGACTAGTCCATTTCATTATCTGCTCCCT
CCCTCAATTGCTTCATCAAAATCTACTGATGCAAGTACAGCCAAATAAATGCCAGCAAGA
TAGTAGTATAAAACACTCACTTCTATGTAATCCAAACAACACATGCTCCTAGTTGGATTT
TGGGTTGGGTCGACCGGTCCGCCTCAGGT
>TeaL_189789
ATTTGAATCTGTCATGGTTGAGCCACATGCATGGAGATTGCTGGAACTTTTTCGATCCTA
AATTCCCGTGAGTCTTACTCCCAGTACAACTGCACTTGTACAAATGTGTGCGTGTCACTA
GATAGAGTGATGATACATGTCCTCTGCAAAGGTGGAAATTTGAAACAGAAATTTTCATGC
ATTAGTGAAGTAAGGTCAAATGATGATAATGTTCTAAAGATGGATTTCCCAACATTTGCA
ACCGGGACCCTTTGTGTTTATTCTATGTGAAAGGGACGTTAAGAATTCCTAGAGATAATA
CACTTCCTGAATAGACACAAGCTTAGATACATAATATGAATATCTGAACTTCAAAATCTG
CGGGGGAACATTCTTTTCATTGTGGTACGAGAAAATATAAGAAATTTATGCAATGTTTAG
AGTTTTTATTTGAGTATGGATTTGTGGAAGACCAAAACAAAGGGAAAAAGGGGGCATTTT
TTTTTTTTACCACTAGTCAAAGTCAAGATTCAAACACAATCTTAAGCCGTTAGAGGTTTC
AACACTAGCAACTTGGAAA
>TeaL_189790
CTCAGTTCTATCCTGGGATATACAACCAACTGGTTCCACAGCAAGAAGAAGCAAAACCGC
GGCGGCGGAGGAGGAGGAAGAGCAAAGGAGAGGCTGGCAGCGATGGAGGAGGGGCTAGGA
AGAGGAAGCTAAGCGAACAACAAGTGAATCTACTTGAGTTGAGCTTTGGAAATGAACATA
AACTCGAGTCTGAGAGAAAAGACAAGCTTGCTTCTGAACTGGGTTTGGATCCACGCCAAG
TGGCTGTTTGGTTTCAGAACAGAAGGGCTCGGTGGAAGATTAAGAAGCTAGAGGATGAGT
ACTCCAAGTTGAAGACTGAACATGACAGTGTTGTTGTTGAGAAATGCCAGCTGGAAACCC
AGGTGTTGACGCTCAAGGAACAGCTCTCAGAGGCAGAGAAGGAGACACAAAAGCTACTGG
AAAGATGTGATGGGATTTCAAGCAACAGCCCGAGTTCATCCTTTTCAATGGAAGCCATGG
GGCCACCATTTCTTGGGGCGTTTGGAATGCAAGGATTAGAAAGTGTTTTTTATGTGCCAG
AAAACAATT
>TeaL_189791
CCAAGCGCAACCAGAAGGGTACGACTCCATCAGCTCACTCTCCAAGATGGCCGCTTCGTC
GCGAATGTACGCCAAAGCGCGCGTTCTGGGCTTCACCCGGGCCAAGCGCAACCAGAAGGA
GAACACCTCGCTCGTCCAGGTCGAGGGCGTCAGCAACCGCGAGGAGGCCGAGTGGTACTT
TGGCAAGCGCATCGCCTACGTCTACAAGGCGCAAAAGCCCATCAACGGCAGCAAGGTTCG
CGTTATCTGGGGCCGTGTCACCCGCGCACATGGCAACTCTGGTGTCGTCCGCGCAAAGTT
CCGTGTTAATCTGCCCCCAAAGGCAATGGGAGCGTCTGCACGTGTGATGCTGTACCCGTC
GCGAATCTAGGGGAGCCGCTTTGTCATGGCAGCAGGAAGACCTAGAGCTCAGACAGCAGA
GGGAGAAAGTCCATGAGTGCTCATCTTGCACAGGATTTCTGTACACGTCCGCAAGATGGA
AAAGCCATGGCTGTAACACCGGAATGCGATTCGAAGCGCAAGGGTCCGAATGTTGCTAGA
TGAGGCAGCAACGCAGTCGTTTTCCG
>TeaL_189792
AATCTCATTTCAGCCGAAACGAAACCCTAGAATCTCAGCTCCATCCATGGCGATCGAAAG
CGAATTGACTTATCGAGAAACCAAAAGGATCAAGACGACTCACCAAAGCCCCATCCCAGC
CGAAGAAGATTCACAGCCGTTGCCGAACCTTCCTCATGAAATCACTTTGATTTCAAATCC
CCAATTCGTGAAAACCCATCTTAGTATAGCATCTAAGATCGATGATTGTACCAACCAGAG
ACTCTTATTGAGCTCTATTTGTCCCCATTTTGATCTCAAGTCATGTTCTCTTTATTCTGT
ATTGTATGAACAATCTGATAATGCTGTTGAACTTGATTATCCATTGAAAGACCCTCATCA
TTCGGTTTGGATTGTGGGTTCATGTAATGGGTTGGTTTGTATTGCTATTGAAGAAGATTC
TATATTTCTATGGAACCCATCTACTAGGAAATCGAAGAAATTGCCGAATTCGGGTATTAG
AATGAGGTATGGTTGTTTTATAATATATGGGTTTGGTTATGATGAATCCATAGATGATTA
CAAGGTGGTGGGGATCTTCTGTGTTTTTGGCAGTGGGGGTTCGTATGAGAATGAGGTGAA
AGTTTATGCGTTGAGGACCGATTCTTGGAGGAGGATTCAAGACTTTCCTTATGGTATTCC
TTTGGATGATTCGGGGAAATTTGCAAATGGGGCGCTCCATTGGGCTGCTAGTGGCGATAC
TGGTTCGAGTCACTCTTGGGTTATTGTTTCTCTTGATTTGGCAAAGGAGACGTATGGGGA
GGTTGTGCAACCTAATTATGGTGATGGTGGTTTTGATTTGACATTGGGTGTTTTAAAAGG
GTGCCTTTGTGTGCTCTGTAACTTCCAAGGAACTCGTGCTGATGTATGGGTAATGAATGA
GTATGGCATCAGAGAGTCTTGGATTAAATTGTTCGCAATACCATATGTGACAGATCCAGG
GAATTATGAGTACTCCCCTCCGTTGTGCATTTCAAAGAATGGTGAAATTTTATTGGAATT
TGGATCAGGTTTGGTTCTGTTCAATCCAAAGGATGGTACATTTAGGAATGCTGCAATTCA
TAACTTGTGTGCCTGTCTTGAAGCGGATATCTATGTTGAGAGCCTAGTTTCACCCAATCC
TGACAATGTGCTTCGAGGGCAACAGCAATGACAAAAGGTCAAGCAAGGAAAAATTACTCT
CATTATTGTGTCAGCTTTTTCCTTCCAGACTACATTTAATCCACAAGGTGTTTGTACCAT
TCTTCTGTATCTTTATATATGCATTTGTGATATACTCAATTTTGATCTTGAAACCATAAA
AATGTTTGCCATACAATGCTTATTAACATTTGTTTTTGTCTTTTGCACTTTGGATGTTTT
GTTGCAG
>TeaL_189793
GGGTCAATTCATAAACAAATAAAAATTTATCAAAATTAATATATCGTTTCATGGGGTCAA
TTTATAAAAACCCCAAACTTCTTGTTAAAGTCCTATATATACTCTACAAAATTTTGAAAC
TTCAGTGGTGTCAATTGACCCCAGTACATTAGGCATAGCTCCGTTCCTGCATGCTATAAT
GGTCTATGATAGGGCTGGACATAGGGTTATCCGAACTGTCAAACTCCCCAAATCCGTATA
CAAATAGGCAGTTTCGCAGACACAATGTAAGCAGATACAGTTTGGAATATGGCATGATTG
CGGGTTACGGGTTTAACCCGCACCCGCAAGAACCCACCCACACTTGGACTTTTTTTTAAA
AAAAAACCTAGACCGTTGTTTATCTAAAAAAAAATATGGATTTCGTTAATATTGTTTTGT
TTTGTCTGTTTGCTTGAATTATGCAAGCTCTTCTCTCAATGGTG
>TeaL_189794
CTCACCACCTATCGCTAAAAATCAATAAACCAATTAACAAAAAGAAAGTGTGTCAAACTA
AAAGCCAAAAAAAAAAAAAACCAAAAAATTCTTATTTATATACGAACTAAAAGTCCATTC
ACCAGTCAAATCGAAGCTTCAAAAAATTCCGCTTCAATGTTCAGTCAACCTTAACAGCTT
CATCATCATCATCACCAATTCTCATTGTTGGAAAACATCCTCTTCATCATCAAAGACACC
CCCGAAGCACCCGATCACAGCACAGCACATGTCCTTGAACTTGGCGGCGCAACCCCGACG
GTCTTCGGGTTCCGACAACCTCGGCCGTAGGTAGTGCCACGCTGCCTTCTGCAAGAGAGG
ATCCTTTATCCGAATCTCCCTCCAGCTGTCCTTCCTTCTATAGTCCGGCCCTGCCGCCAC
CTCCGGCAATAGATCTTTCAGACTAATGTAGTTGGTGTAAGAATCCACCATCGTTTAAAA
AAATTAAAAATTGATAATCACAATGCAGAAATTAAAATGAAACAATGAAACAATGAGTTT
TTAAGGTGGGGTTGGTTAAGATTGTTTCCATATGTGAATAGGATAGAATTGATAGGGTGA
CTGTGTTTTGATCAATCACTGATTTTTAAT
>TeaL_189795
AGGGAAGAATTTGTGGAAACAGAATACTACAGAGATCTCAATGGCATTGACAAACAACAC
CACACTACGGGCACAGGGTTCATAACAGTGGAGAATGCAAATGATTGACTAGCTACTTGG
TGTAATTCAACCTATACACATTAAAATTGATCTTGGAATTATGGAGAAAAGGAAAAGGAA
TATGTTAAAATGATACTTCCTACTATGACTTCCATGGATCATCATGCCCTGAGAGGCATG
TCGATGGTAGAGTCCGACTGCTGACCTCTGCTCTGCTTGATGTTGTCAGGGCTAAATACC
TTGTTTTGGAATTGCAAGTAATCTGATTTTGCAGGTATAGCTTATCAATTGGATCTACTC
ATCTTGTTTATGAATTACTGCAGTTACCT
>TeaL_189796
GGCTATCCATTCTTCAACTTAAATATGAAACTAAAAAACCACACAAGGCAACATTTAGGA
TTAACCGATTGGCTACAGGAAAGCATGGATGCAGCTTAAAATCCAGCCATTCAAACAACT
TGTCACTTATCCGAGGCTCAAAAAAGAAACACCTAACCTTCCTCTCAACGCTACTACTAG
CTCATAATTTGCAAGGACAAAATTACAGCAATTATCCCTCGGATTTACAAACCTCAAAAC
CTATACAAGGATATAAACAAGAAATTTCTGCTACCAAGAATCTCGTTGCCAATATTAAAG
GACTAAAATAGTTTTATTCTAGATTAGTATGCCTCATTAATAGCCAATATATCCCCTAGA
TTCCTGTGGGCAGCAAAAATATGGTCTATCCCACAAAGCACACCCCAAGCGAAGGTTGAG
AGAGAACTCCATTTACTGAGAAAAGAACAACAGAACGACGAATGCAAATGAAAAAGAGGA
AAAAAATTTACAATAACAATGAGTTACGCGATTACTTTACAGGCTGCCTGCCATTCTGCC
AGGACCAGTGTTTGGTTTTATTTAAAATTATGGCCTGCTGCAGGAATCACTTCACATATC
CAATAGTTTTTGCTTACATGGATCGTGAAGCAACACATGAGCTTAGCAGACGCTACGCCA
ATCATATACAGTTTAAGATTCCCCATA
>TeaL_189797
GCGTGCTGCTCGAGGGTCTCCAGACATGTCGACCCAGCTCGTTCCGGAGACGCTGCTCAA
GAAGCGAAAGCAGGACGCCAAGGCTCGCGAGGAGCGCCGCACCAAGGCTGTCGAGGCCAA
GAAGGAGCGTCGCGCCAAGCGGGTCGTCCTCTTCAAGCGCGCCGAGCAATATGCGAACGA
GTACCGCGCGCACGAGCGAGAGGAGATCCGCATGAAGCGTCTGGCGCGCCACAACGGCGA
GCTCTACGTCCCTGCCCAGCCGAAGGTCTACTTCGTGATCCGGATTCGCGGTGTCAACAA
CATCGCGCCGAAGCCGCGCAAGATCTTGCAACTGCTCCGCCTGCTGCAGATCAACAACGG
CATCTTCATCAAGGTCACCAAGGCGACCTCGCAGATGCTCCAGCTGGTCGAGCCCTACGT
GACCTACGGCGAGCCGAACCTCAAGACCGTGCGCGAGCTGGTCCTCAAGCGCGGCTACGG
CAAGGTCAACAAGCAGCGCATCCCGCTCACCGACAACGCGATCATCGAGGCCGCCCTCGG
CAAGC
>TeaL_189798
GTGATATGCTATTTAGTCATTTCATTGATATACAAAATTATATATAAAATACATATAACT
CGGAATTAGAAAAAGTTAATCACTCACAAACTTTAATTAGAGCAATTATTAGGTCACCTC
TCTTCCTCTTCCTCTTCCTCTTCTTTTTCCTCAGTTCCAATCTTTATAGTTATATTAAAC
TCCCCACCAATGGTCACCAAATCAAAAAGTGAAATGAAATCGCCATCGCCAGTTAGAAGA
TTGTCATCCTTGTCTTCCACCGAATCCTTGACAGTAGCCACCGAGAGGTTCTGATTTTGA
ATGTTGTGATGGCTAATTCTGAGTTTTTTCATGGTTGATTTTTATTTTGGCTCAGCACTG
GGTGGGAGGAACAGGGGTTTGGATGTGGGTTTAGAGGGTGGGTCAGCGTTGGACAGCAGG
TAAGAGGGGTGCATCAGCACTGTAAGGGAGGAATCGGAGGCTGGGAAGAGAGTGGGTTGG
TGTTGGAAGAGAGGGAAAGGGGTGTGTCGCTGCCAGGAGGGAGGAACAGGGGTTAGATTG
GGGGAAGAGGGCTGTGTTGCTGTTGTGAAGGAGGAAGAGGGGTGCATTGTTGCCACATTT
GGGGAAG
>TeaL_189799
CTTGGATGTGTATGTTCATACTTGCACAAGTGAAATTGTGATTACTACTACCCTCCTAGA
TGTGCATAGAAATAGTGACTTGTAAATGAGAATCTAGTAGGCAGTGGCATGGCCAACACG
ACACGTGTCCCGCGTGTCCGAGGCATGTCAGTGTCCAACACGTTGTGGACACGGCTACGA
TGACTAATATGAAGTATCTGTGCTATGCTTCATAGGTACTGCCCTACTCAGTAATTGGTA
CTGATGTTTGGATTCTTGGCTTCTTTGTAGCGGAGATAAAGAAGTTGATGCAGGCAATTT
TTTCTCAAGTGATGTCAACTTATTCATTAGGAAGGGAAATTTGGAGATAGACAACTTTTA
AAAGGCAGAAGTTTGGAGAATCTTCTTACTTCTGCCTGACGTCTGGACTGAAGTGGTTGA
GCACTTGTTCTTGTCTGTTTAGAAGATGGAATTACCATTACTTGTAATATTTTTTCTATT
ATTATATACTTGTATTTCTTCATCATAGCTTGAGATCACGCCCACATTTTAGGTTGTGAT
GGAGGGAGACAATTATGCCTTTAAAATTCAAGCTATGTCATGCATGGTTTTGAATATCGT
CCCCCAACTGTGTTGGGTGATGAGTATCAAGTTTTTGTCCTTCTGATAAAAAATAACGCT
CAATTAGTACACATTTATGTATGTTTGGAAGGGGAAAGATTGAGTATACACCATAGTATA
TTGGTTGGAATTGAAAATCACTTGCGTATTGGCGGTTCCCAATATGTATTGGCTCACAGT
CAATTTGTAGTCAATACT
>TeaL_189800
GGCCAAGCGTAGCTTACTTGACCACTTCTTTGCCGAGTTGGGTACAAAGGAGGTTAAACA
GTTGGGCAAGTTGTTGGATGAGGATCCGGCAATAATGCAACGGCGTGTTAACCTTGCGAA
GAGGCTCGAGTTATACAGAGCTGCTCAATCAGAGATCGAAGCAGTTGCTTGGTCCAAGTA
AGAGGGAGGTGATCTATTTTTTCTCCCCTTTTCTAGTATTAGTAAATAGGAGTTAGTGTC
ATGAGGACTGTGATTCTTTGATTCATTATATTATTCTTTAGTAAAGATGTGTGCACATAA
TTTGTGAACAAAAAAATACCCAGAAAAATATTGTGTGGTTTAGATTCAACTCATATATTG
TGAGTTCACATTTAGAATGAATTTAGATCACACAATAATTTTTCTTGATATGTTTGTGTG
CATATGTGTACGTGCCATCTCTAATTATTCTTTATATACATAAAAAGTGCAAGGGAAGGT
CTGATGCCTTATTTGCCTTGCCTTTCCCGGACTCTTCTGAAAGATTGATATTTCATTCTA
TTGTATTCATGATCTTATATTGATTTTTGCATATTTGAGCCAAATTTTCATTACTGGGTA
TTCTTGTAGAATGCATCAAATATTTATTTATATTTGAAATAAATTTCTGCCAGGGCCCCA
AATTGAGGGTTCCCTAATTGACCA
>TeaL_189801
CTCTCTCCGTCCCTCCGTCTTTCTCTCTCTCATGGCCACCGCAATTGCTTTCATCACGAC
GACCACTACCACTCTGACGAAGCTCTCTCCCTCTGCGCTCTCTCACTGTGGCTCGAACTC
GAATCGCTCAAACTCGCTTCTATCTCTCTTCACGAACCCTAATTTCAACACCAAATTCTC
ATCACTCAAGACCAAAACCCTGCATGTCAATGCGTCCTCTACCATCGGTGCAGCAAATGA
AGCACTCAATGCTNNNNCGGGCGGTTAGTAGCTGAAAAATGGCAGGAGGATCATCCAGGG
TCTCAGATTTTTGGGCAGACAGCGACTACAGATCACCATGATGAGTTGATCAAAATTGGG
ATCAATCCATCATTGAAGGGAACAAAAGCAACTCATAGGTTTCCATATGTGGTTTTCTGT
GCTCCTCCATCCCGAACCCTGGACTATCCTGGTGACGTCAGG
>TeaL_189802
CGCTGCAGTAGGAAGTATAGCTTCAACTTCTTCATCACTAACAGCTGACCATCCCTCAAC
ATTTGTGCTCTTCAAAATCTGAACAGGCGTATCAACAGGGCAGAGCAGCATGCACTCATC
CCCTCGTGAACTTCTAAATACTCTCCTAATGATGCACTCTAATGGGAAATTATTGATAGG
ATCAACAATGATGGCAATTCGTTTGTTGGAAACCATGAGAACTTTTCCTTGGTCATCAAC
GATGAAGCCAGCAGGGGGATTGGGAAGGGGAAGAGGTTGGTAGCGTTGCGAAGACCCCTC
AATCTCTTCCGTTCTCGAATCGGGACCAAACCCATCTCCATCGTCCTCAATTTCAACATC
CTCCAACCTCAAAACGCTCGAACCATCACTTCCACCACCGCCGCCGACCTTCTTTTTCTT
CTTGGGTTTTTTAACAGGGCCGCTCTGCTGCTTGGCGGCGCGGCAGAGAGCGAGTCGAAG
GGGTTTAGGGATAGAGATTGAAATTGAGAGCGAAGAAGAAGAAGAAGAAGAGAAAGAAGA
AGAGAAGATGGTCGAATTGGGAGTGGAGGAAGAGGAAGATGAAGAGGTTGAATTGCCGCC
GGAGGATTGTGATCTGTTTACCGGAGAGTGGGTTTTCGATAATGTGAGTCATCCGATATA
CAGAGAAGATGATTGTGAGTTCCTCACAGCACAAGTGACTTGCATGAGGAATGGAAGAAA
GGATTCTCTGTACCAGAATTGGAAATGGCAGCCCAGAGATTGCTCTATGCCCAAGTTCAA
AGCAAGATTGTTTCTTGAGAAATTGAGGGGGAAGAGGCTAATGTTTGTTGGGGACTCATT
GAATAGAAACCAGTGGGAGTCCATGGTTTGTCTGGTTCAATCTGTTGTTCCTCCAGGCAG
GAAGAGCTTGAAGAAGACCGGTTCTCTCTCTGTTTTTAGAATTGAGGATTATAATGCTAC
AGTGGAGTTTTACTGGGCCCCATTTCTGGTGAGATCAAATTCAGATGACCCCACCATGCA
CAGCATATTGAACCGAATCATCATGCCTGGCTATATCAAAAATCATGGCAAAAACTGGAA
GAATGTGGACTACCTTGTCTTCAACACATACATTTGGTGGATGAACACTTTTAGCATGAA
AGTTTTACGAGGTTCATTTGATGAAGGGGCAACCGAGTATGATGAGATCGATCGGCCCAT
AGCGTATGCAAAGGTTTTGAAGACATGGTCTAAGTGGGTAGAGAAAAATCTGAATCCCAA
TCGGACCACAGTCTTCTTCATGAGCATGTCTCCTCTTCATATCAAGAGCTTGGATTGGGA
AAACCCCAATGGGATCAAATGTGCCTTGGAGACTACACCAATCACGAACATGTCAATGCC
ACTAGAGGTGGGTACGGACCGCCGGCTCTTTGTGATCGCCGAGAATGTGACACGGTCGAT
GAAAAGAGTTCCGGTGCATTTCATCAACATAACCAACCTCTCAGAGTACCGAAAAGATGC
ACATACCTCGGTCTATACAATCCGTCAAGGGAAGATGCTAACGGATGAGCAAAAAGCCGA
CCCAGTAAATTTTGCAGATTGTATTCATTGGTGCCTCCCAGGCGTGCCCGATATGTGGAA
TGAGTTCCTCTATACACGTATCATTTCTCGTCGCTCTTAACACACGTCCCTCGGCCCATT
TTTTCCCATTCATCACATAATTCAATTTTATTTTGGGTTTTTGTGTCTCCTTCTATAACA
TACCATTTTTTTTTTTTTTAAATCTTGGTCTCCCTTGTAAACTCTTGTAGCCCTTTCCCA
TTTTTTTTTGCATAAGTTGGTAGTTTGTATTAGATTTTTGGTTTCATTATTGAGCTCATT
TGGCTGTGGTGGAGGTTGAGTAAGGGGGTGATGTGTATTGGCTGATTGGGGAGACTTTCT
ATATGAATTAATTGGATACATACACATGAA
>TeaL_189803
AGGCTCTCTAGAGGATGCCCTCACACTCTCCGAAATAGTTTGCTGTCAGTTAGCCTCTCT
GTGTATTGTCAACACAGCTTTTGCTTTGTATCAGGAGAGCAAAGACAAGCAAACATGATG
CAAAGGAGTCTCTGCTTTCTCAATTCCATCAGATCTTCTAGTTTCTCTTCTTTATCTAAG
ATTGGAGCTTACTATGCATCTCGGGCTGCATCTTCCCTCCAACAAGCCTTCGAACCATCT
GCTCACCGTAGTAGTGATGACGAGAACGATGATATTGATTGGAGCAATCTTGGATTCAGT
GCCAAGCCGACCGATTATATGTATGTGACAAAATGCTTGGCAGATGGAATTTTCGAACAA
GGCCAACTTAACCCCTATGGAAACATTGAATTGAACCCTTTTGCCGCAGTCTTGAACTAT
GGCCAGGGGTTATTTGAAGGAACAAAAGCATTCAGGAGAAAAGATGAGAGGGTCTTCCTC
TTCCGCCCAGATCAGAACGCAATCCGAATGCAGTTCGGCGCTGAAAGAATGTGCATGCCC
TCCCCCTCCATTTCTCAATTCATTCATGCCATTAAACAAACTGCTCTCGCTAACAGGCGT
TGGATTCCACCTATGGGAAAAGGGTCTCTTTATGTAAGGCCTTTGCTCATAGGTAGTGGG
CCTATACTGGGTTTGGCTCCATCACTTGAATATACCTTCCTTGTCTATGCTTCCCCAGTT
GGCAACTATTTCAAGGAAGGTTTGTCACCGTTGAACTTATATATCGAGGATGAATTCCAT
CGTGCCACTCATGGTGGAGTTGGAGGTGTCAAGTCCATCACCAATTATGCCCCGGTTTTG
AGTGCATTAACTAGAGCAAAGAACAGAGGATTTTCTGATGTGATATACCTTGATTCGGTT
CATAAGAAAAACATAGAGGAGGCTACTTCTTGTAACGTTTTTGTGGTGAAGGGCAATCTT
ATTTCAACTCCATCTACCAGTGGAACTATTCTTCCTGGGGTCACACGAAAAACCGTTATA
GACATTGCCCGTGATCATGGTTACAAGGTTGAGGAACGTGCTGTTCCGGTGGAGGAATTG
CTTGATGGTGATGAAGTTTTCTGCACAGGAACTGCTGTTGGTGTTGCTCCTGTAGGTAAT
ATCACATATAAGGGTAGAAGAGTTGAATACAAAATAGAAGGTCAGCTTGTTAGTCGAGAT
CTGTACTCCATACTTGTAGGGATTCAAACAGGTATTATAGAAGACAAGAAGGGATGGCTT
CTTGAGATCGAATGAGCTTTCTGTGTCCTCACAATTGCAGCAACAAAATAAGTACTGATG
TGATGCCTACTCTTTTGCTGGTTTATTCCATTTAATGGATATGGATGTGCAATATTCGAA
ACGACTATTTCATCTTGTTCTTTATCAGAGAATAAGTGTGTGCATGGAAGCGCCGTCTCT
GCTTTCACTTAGCTTCTTCAGTTTGTAAAAATGGGGTTTTTGATTATTGTTTGTTTTGTA
AATTGCTTAATCTCTCATAGATGGTACCATTTATTATAGGGTGATGCTATGGTACATTTT
GGTGTACCATACATTTAGTTATGAACTTATATGATTTTATATCATAACCAATACCATATT
AGTCATAACTACCATCGT
>TeaL_189804
GCAATATTATTAATCCAAATCTGCATTATACAAAGCAAAATACAATATTTATACACTGAT
AATCCCAATCAAAGTGGGAACTAAATCCTAATATTATTTGGTAACACCATCAAATATCCT
AAGAAAATATTTATTTGAATCCTAGCTAAATAATAATAATGATAATAATCTACCAATTAC
ATTTGTTGAGTCAAGAAGACTTCGGTCTACACAATGGACCCATGGGCTTCCCCCTAGGCT
TCGAAAGTGGATAGTAGGCCTCCAGCCAGTTAAGGGTTGCGCCAGGGTAATGAGCATATC
TCAAAAGGAAAGACTGTCTCAGATTATTGATTCATTTAAAGACAAGAATGACCTGATAAA
GGATCTCCAGC
>TeaL_189805
GCCCTAATCGATAAGCTCTTCAGACTTGAGAGAGTAATATTTTATTTGCTTTAGAGACTG
CATATTATGACTTACAGTTGTCAAACAAATGATAAAAGATGCCCAAAAATGTGCCTTAAA
CAGGATCGCAAATAATCGCGATCCAAAATCTATCCATTACGATCCTGTCCCAATCCTGAC
ATAGAGCCGACCCAAAGTACGATTTAGATTAATTCTATATGGATCGCGATCTTAACAACC
GTGTTAGTAGTCCTTATTCCAAAAATAGAGGGAAGTAGAGGTTGGGTTCAGCTTGCTAAC
ATTTGTATGGAGTTTATTATTTAGAACAACGATAAGAGTGGAAAGCAGGGGAAGAGCTTC
TGGAGGCAACTAAGGTGAAGAGATGGGCGACATCAAATTTTAGGATTTTGTTCGTTCATG
AAGTTCAGGGCTGCGATG
>TeaL_189806
TAATAAATTTCCTAACAACAATGAAGCCATTAAGCATCTGCACATTAAAGACACCAAGAA
CTTCAAACCTCTCCATTGTCCCCATTTTCGGTTTCTCCTGCCAAGGGATTAATGATATGT
CATGGAAACTATTAACAAAGCTAATAAATTTCCTAACAACAATGAAGCCATTAAGCATCT
GCACATTACAGTTTTAATTTTTTTCATTTTAGCACTGGAAAGACGAGATTTGAAAGCAGT
ACAATCCATAAATGACAGAAAATTAATAAGCTCGTTATCCTTTCATATAAAAAGTAGCAA
TGCATTATGCAATGACATGACAATTTTAGTTTACCAGCATGGTTTTAAATGTGATATGAT
CATATATCGGACTGACATCGGTAAATAACAGTATCAGAAGTCCAAAATACCAATACATAT
CGGCTGATACGATGCGTAACAGCCGATATTTAAAACCTCGTTTCCCAGTACCTACATGAA
GATGGAATGCCATTTTCAACCGAAAACAATGGGGTAGACACAAAAATTTTCTAAAGGATA
GCTGAAATATGATGTCTAGAGAGACAGCATCCGTGAAGATGATTACCTTCTTCTTCTTAC
TTCTGGT
>TeaL_189807
TAATCACTTTCCCACAGTTCTACCCTGGACACAATCTAATTACTCTCACAAATGCAGAGA
ATAGATTCTTTGAGTGCCAATAATAACAACAAAAGACAAATCATGACAAAAAGAAGAGAC
GCAGACAACACAATTAAACCTACCTACCATTGTGGCACTGTCAATCCCGTGATACAATAT
TGTATTAAACAGTCACAGGTATAACAAACAACCCCCCCTTGTCTCACAAAAAACCAATTA
ACCCACATCTCTGAACCAGACAATACCCACCACCACTTCAGCTCAAATCTTCTGCTCAGA
TCTCCATGGCTATTATCACCAAGTTCTCTGCTGTCTTCTTATCCATGCTCGTCTTTGTTG
CTGTTAATTTGAATCCCGTGTTTTCAGAACATTTGCTGACAATCTTAGCT
>TeaL_189808
GAGGGTTTTGTTGGTTGCCTCAGCTTGTCCGTTCCCTTGAGGATAGTACAAGGTAGACTT
GTGATACTTGATCTGGTAGGTGTCCAACAATCTACCCACATGGCAGTTCACAAAGGGGGT
CCCATTATCAGACAACATCACCTTGGGTATGCCAAACTTACAGATTATGTTTTCCTTGAT
GAAGTTGGCCACTCCTGCCCTATCCACCTTCCTCATCGGTACAACCTCTACCCACTTGGT
ACTAACTTCAGTCGCTGTAAGTATCTATCTGTGGCCTTTGGATTGCTGCGCTATAGGACC
TACTAAGTTGAATGCCCAAGTATGAAACAGTTAAGGGGTCTTAATGTTGTGCAGTTCAAT
CGCTGGTGCATGTATCAAGTTCCCAAACTTTTGGCAGGATTGACATCTCCTTACAAAGTT
TTTAGCATCTTCTTCCATTGTCGACCAGTAGTAGCCGAGGTGAATAAGGTGCCCATATAA
TCGTTGCGGTCCTTAATGCTCTACCTTGTGGGCTTTCCTCAGTACTTCGTTTGCCTCATC
CTTTGATAAACACGCCAAAGGTTTCCCCTCAAAGTTTCTGCGGTACAGCTTGCCTTGGTC
AAGGAAGAAGTGGAGGGCTCGCCTCTTAATTCTAATTACATCAGCTTTGTTCTCAGGCAG
TGTGCCGTTTCCAAGATAGTCAATATATGGCTGCCTCCATTCCTCACTGCTTAAGAAATG
GGTTTCTTCTTCTTTAGGATGGGACTGACATTTTGCACATTGCCTCTGCAATTCAGTACT
TTCCTTTTCCATCTCTGGCCCATAATACCCTTACCTCTGCACCCGTCAATATAGACTGAT
ATTTCCATCTCCACAGGACTTAGCATGGATCTACTTAAGTCTATAAGTTGCTTCTTGTCT
GCCGACGCACCTTGCTAATAGGACCACAAAAATACAACTCGCTTCTGAGGAGCAGAAATT
ATGCAAGTTCTGCTGGTCTGATCGTTCCTTGACCTGTTTTTAGTTGTTGGATTATGTCTG
CTCTCCATCCCTCAGCATCTTGCTCTGTATGTCCTTCGGCTAAC
>TeaL_189809
CTCCATTTGTGGTTGTACCCTCTGCAGTAAATAGAAAGAGCAATTAACCAACTGAAAGAG
CACTCTACACAATTATGTGTAGGATATGCAGACCAAATCCAGATGCTAGCAGATGAATCC
CAAAGTATGCTCAAGAGAGTGATTTTTCTTGCCCATGGACACCAAAAGGTTTGATCAATA
GCCACAAAGTAGTGCCACGCTGACATGAGATCTACAAAAGCTCAAGTTCTGCTGAACATG
TTTATCTATTACCCTTGAGCAAAAGAAATTGAGAAAATGCATTCAACTGGAGAGAGTCAA
ACCCAACTATTTATGTTAGTGAACTAATGTGTTTCTCTATATTACAGGATTAATGCTCAC
AAAGATTTCACTAATTATAAGAAAGGATTTATCAAATTAATACAATGCTCCTCATATAAA
GAAATTTAAGAGATCAAAGAGCTAATATTACTTAAATAAACAAATTAAATCTTCTTTATA
TTACGAATGAAAACACTTGCATATGTACATTATCCAGTCTTACGAAACTTACAAATTATA
CTTGGACAGAATTTACCACATAAGCATGCATGCTAATGGTATAATATGAGAATAGTGATA
TAATCACTATATTTTACAACGTAGTTTTAAATCCTATTCCTAATGCACATAAGAGAAACC
ATATGTGAATGGGAACATAAAAGAATTGGTTGAAGCATAAATTGAATATTACTATTTCTT
TTAGAAATTTTAAAATATTTAGAATTCTATTTATGAAAGTTTATGTTTATTTAGGAATAG
TAGTTTTGTTAGGAATTATACTTATATTAGGGCTTTCCTTGTTGGATTTGTTTATAATTT
TTATATTTCCTTATAGGTCATTGTGTAACTACATATCTAGACAAGTTTGTGTACTGATGA
CTTGTGTACGATATTGACATGATTGATTATGAAGAATCGGAATTTCTCAGTGCCTTTTCT
GTCCCCAGATTTCTCTCCTTTTTATTCTTCTCCTTCTTGCTTCTACATCAATTTTGGTAT
TACTACGTATTACAAATCAACGAAGGGAACTAAATCAGTATGAAATTACTAGTAGATACA
TAAGGAAAGCCATTGGTCTGACAATTACAGTTTCTAGTATATACCACAGCAGAAGCAGAT
ACTAAGGCATTCAGAAGAACTAACAAATACAAGGTAACTAAGAAAATCTCTTCACTAAAT
TTAGATTTTACAATATATTTAATCCATTTATGTAACCATTATCTGCAAATAATTCTAAAT
GTCCTCCAAATTAAGTAGACGGAAATAATCAGAGTACTATGAGGTTAGCAAAATGGATCA
CATCATTGGTGGGCAATTAGACACCACCATACTGACAGCATCAAAATAATAACCTGGGAA
AAGCATCATCATTGGA
>TeaL_189810
AGGGTAAAGGAAGAGAGACGGTCGTGATAATAAAAAAACAACCTTGGCCGGTGGTGTGAA
ACCCAAACCGAGGCCGATTTTAAACCAAAACAATAAATTTTTATTTTCATTCTCATATTG
ACACAGTGAACAGATCTAAGAATCTGCACAGAAGTACCAAAAATCAAAACCAAACTCAAC
AAACAGGAGAGAGGAGGCGAAGACAGCAGCGGATTAGTGGTTTTGGATCCGGAGATGAAG
GAGATGGTAGATCTGAGAGATGCAGATGAGGCAGAGACAGATGTGGTGGTGAGGAGGTCA
GAGAAGGAAGAGAGACGGTGGTGGTGATGAAAGTTGCCTTGGCCGGTGGTGTGAAACCCA
AGCCGAGGCCGACGGTGAAAGCGATGCCAAAGTGATGTCGCGATCGATGTTGAAAACTGA
ATTTATAGACTTTT
>TeaL_189811
TAAAGAAATGTCGGACATGTATTTGGGGGTGTCCGAGTGTCAGACACGACACGTTTCCTC
CATAGAAGTGTCCGTGCTTCTTGGATTAATTGGTTTGCTATCATATTGCTTGAGTACCTG
ATGTATTGACCTTTTGCACTTGCTATTACTTGTTAACATTGAAGTGTCCCAGTGGATGAA
ACACTGCTATTTGAGCTTAAATGCATAATGTGGGTGGGTGACTTTTACTGGGTATGAGAT
AGGTTGTTACAATCCCCTAAGATTCAAATTCGTTGGTAACATCAAACCTAAAATAAAAGG
GAAAAAGGAAGGGGGGGTGGGGGTTTGGCACATAATACATTGAACATTGATAAGAATTAT
AAGCACATCAAACACAAGTTATTTCCCCAAAAATCAACAGGTCTAGAGCAAAGTGTCGCT
TTTCATCTATCCTTGCTGATGTCTTGAATTCTAGAGCTGTTATAGTTCTGTCACTTGTAT
TTGTAAATCTTTTTAACTGTTTTGTCAGCTGCTCTGTGTTTTCTTTCCTTGTTTAGCTTA
CAAGGGAAGCAAGTAACGGAATTCAGAGTCATTGACCTGAATTTCTGCCTTCTTTGCTAT
AGGAGACTTTGTTTCACCAATTAGGCACTCCATTATCAACCTTTTTAGTGAGCCAGAATG
TGGCAACTCACTATAAATCCATTCCAGTAGCGACTGCATGTCGTCTGCAAAATCTCTCAT
GTGCCATTGCAGAAGCTTAGGCACCACAATCTTTTTCTTGCTGGTTACTCCCACAGATGC
TTCCAAATACTCCACTTTTGCTCTTCCCAGTTCATTCACAATATCATCTGACGTGTACAC
CCTTAACGCTGGTGAAGACATGCTGCCTCGGCAAAGAGCAAATGTCACATTAGGTTCTGG
ATACCCCAGACCGTAGGCATGCTGTAGTATCATTTCCTTCTCATCTATTGGGCCATGTTT
AGAGTCAGATGGATGTCTGAGAATGAAGTGCTCAATAGCCAAAGCATTTAGGACTATGCC
GCCCACATTAATTGCAGCCTTGTTCATAAGTGCCAGCAGTTTCTCCTCTGTGGAAGGCAG
CCCATGTTGTAGAAAAGCATGCATTATACAGGCATTGTAGATGTTGATCCAGAAAGCTAA
CTTTTGCTTGTAGGTTAAGAAAGTTAGGTCCACATTGCAGAGTGTATGCATCAAAACTCT
GAGTTTACCCATTGCTTGAAAACACTCAGAAATATGGCTAATATCCAGTGAACTTCGTGT
TATTTGAATGAAATGCTTGTATGGGCCAACATCTCTGATAGGGCCATCGAAATCTAGAAA
TATGCCGTAAGGGTCAATGTTGGATGTGTTATCAAACGAGAATGCAGGAAGTGCTTTGTA
GTTGAATGTGGTCTTTGAAATGAAACCTCTTGAGTTTATGCAAGACAGTCGATGAACCTC
TTGAGTTTATGCAAGACAGAGGATGATGCTTCGGAACAATAGCCGATCCATTTCTACCGA
GCGATGCCTGATTCAGTTTGAGGAATATGCCTATCAAGCAGTTTATCAGTTGTTCTGAGA
GTTCATTTGGTTTCTCAATGCCAATTTTTGTGTCTAAATGGTTATGGTTTCTGATTCTTC
TCCTTGAGCATCTTGAAGTTTCAGCAATTTCCTCTGTTACATAGGAGGAGTTGATTGAAG
AAGGCAGGCTTAGAATATCCATTGGAGAAACAAAAGAAGCACTTCTTTCTCTTAAAACTC
TGAAC
>TeaL_189812
TTCTTCTTCTTATTCACTATAGACATTTTGGTTTGAGAACACAAATCTTCATTACTTTGC
GCATCAAAAAGGGTTAATAGATGGTTTTGACTAAAATGATTGATCTTTACTTCTCTCTTG
TCTACCAGGCTGACCTGCTTTGCAAATTGACCATTTAGATTGTATGATTCATGACTAATT
TGATCAAATGCTTCTTTGTTGTTGTCCCCATGGCTGATTTGCCTGACAAATTCGCTAAGT
AGATGAACTGAATCATTAGACACAGGCAAGTGGATCAATTTGGCCTCATCAAGATCCTCA
TCCTCGATCTCAGATTTTCTTTCCCTAAAACCTCAAAAGTAACAATAGAAACTATATCAA
ATGACAAGAAAAGCACTGTCAAAAAAATGTGGAGAGAGAGAGAGAGAGATCAAAGTTAGG
GACAATGTGAAAGGCTACTTGCATGGTCATTGTTGAGCAATTCAAATGAGCAAAATATTG
GCATCCTTCACAATGATAAAACCAGTAATAATCCTCCAACTGCTCCTTACAAATACGACA
GTCCCGAGGTCCTTTGAGATTTATATCTGAAGGAGAATAAGCAAGGGTGAGACGATGACC
GTGCCCTCCATGTTTGAACGTGGTTGGTAATGAAGCACAGTCCTGATGGATCCAAAAGGA
ACATGTGTTACACATATAAGAAATGCCTTGACGTTTTGTGCCACAAGCATCACATGTGAA
CAAGGCCGAGCTGAGCAAGGGACTCAGTGGGTGTTCATGACTTTTGTGTTGAATACTATG
TA
>TeaL_189813
CACATGTCTCCCAGAGATCACTCTGTTCCAAAATACTCACGGTAGTTAAATCATATAAAA
ATTTTGGGGCACAACACAAGAATGTATAATCTAATATTTATTAGTTCCTTTGTCCTCTGT
CCCTTCCTAATGCAATCTCAATTGTACAATATAACAAAAATCTTAAAACACAAGAACGCA
TTAGAACAGAGGACAAGAATTCTGTGGTGATAGAAAATCTCGTACCATATTTACTATATG
CATCAAGGAAAACTCCATTAAGACATAAAATTCATACAAAAATTTTACAAGAATGATGTG
GTAATGTATTTTTTTTTTTTTTTTT
>TeaL_189814
GGAAATGACTATTGATTTGTCATCTTCCCCTTCAAAAATTGAATCATATATCTGAAACAC
ACTTCAGCTGCCCAATCTCCGCGTTGAGATTGATTGACCCCATCATCCATTTTAGCTGAA
GTGAGAATATGTTTCAACCAATAATAATATGAAACACAGACAGGGCAACAGCTGATGTCA
CTTCTGAGAAGCTGAGGTCAGGATACGGCATGTCACGGCAGTATATCTCCCAGAGGCAGA
TACCAAAACTATATACATCGCATTTCCTGTTATATGGGTTGCCATTAAGAACCTCAGAAG
CCATGTAACCGAGGGTTCCAGTTTCACCAGTCATG
>TeaL_189815
CCCTCTTCTCAGAACTGTAAATGGGTGAGGAATCAAACTTTGAATTTCTTGTTATTATTT
GATACCTTCACTTTTCTTCTCATCTTTTAGCCTTCCTTCTCTCCTGTGTAATATCCCTTC
AAACATGACTCTCTCTTTGTTTTCTATTCAGTTTCTCTCCTGTTCCTTCTTTGTGAACAC
CCTCTTTTAGTATCTATTTATGCGTGTGTGTGTGTGTGTGTGTGTGTATGTGCAATTCTT
GCTATGATTTGACTCAATTTCCCATTTTCTATTTTTTTCTTTTTTTGCTTTGTGGGTACT
CTTCAGTAGCCACTTGATTGCCCTCTTCCCAACTTTAATTTGCTTCTTTTTTTCTTTTTT
TCCTCCCCTGTTGGGTAGTTGGTTGTACTGGTATTGTGAGTGGCAAGCTTCCGGGGATTT
CATGGAAATTGATCTGAACCATGCCGTGATTGAGGTGGAGAAGAATGCATGTGGCAATGG
TGACTGTGACAAGGGTGGTGGTGGTGGTGGTGGATGGGGTGATGGTTGTTGTTTGTCTTC
TTCAACTTCCTCATCCTCTTCAAATTCATCTTCTTCACTTGCTTCTTCTTCAATTTACAT
GGAGCTTTGGCATGCCTGTGCCGGCCCTCTCAGCACTCTGCCCAAGAAAGGGAATGTGGT
TGTCTACTTCCCACAAGGTCACTTGGAACAGGCTGTCTCTTCCTCACCTTTCCCACCCAT
GGAAGTTACCAATTTTGATCTCCAACCCCAAATCTTCTGCAGGGTTATGGATGTTCAATT
GCTTGCTAATAAGGAAAATGACGAGGTCTATACACAGCTGACCCTACTCCCTCTACCAGA
GTTGGAAGTTGTGAATTTAGAGGTGAAGGACCATGGAGAATTGGGGTTGGATGAGGGAGG
TTTGATACCCACAAAAACTCCACATATGTTCTGCAAGACGCTTACAGCCTCTGATACAAG
CACCCATGGTGGCTTCTCTGTTCCTCGTCGTGCTGCCGAAGACTGTTTCCCACCTCTGGA
CTATAAACAGCAAAGACCCTCTCAGGAGCTTGTTGCCAGGGACCTTCATGGAGTGGAATG
GAAATTTCGACATATTTATCGAGGTCAGCCACGGCGACACCTTCTCACTACAGGATGGAG
CATTTTTGTGAGTCAAAAGAATCTTGTTTCGGGTGATGCGGTTCTTTTCTTGAGAGATGG
AGGTGGAGAGCTGAGGTTGGGTATTAGGCGAGCTGTTCGACCAAGAAATGGTCTCCCTGA
TTCAGTTCTCGGTAACCAAAATTATCAAAGCGTTCTTTCTCTCGTGGGCAATGCTGTATG
TACCGTATCAAAAATACATTAAAAGCATCACCAATCAAATACCTATTGGGACCAGATTCA
AAATGAAATTCGATGTCGATGATTCTCCGGAAAGAAGGTGCAGTGGTGTGGTGACTGGAA
TGTGTGATATCGATCCCTATAGATGGCCTAACTCGAAATGGAGATGCTTGATGGTCAGAT
GGGATGATGATATTGTAAGTGATCGTCAAGAGCGAATTTCTCCATGGGACATTGATCCTT
CTGTTTCTCTCCCACCATTGAGCATCCAGTCCTCCCCAAGGCTAAAGAAACTGCGGGTGG
GTTTGCAGGCAACCCCACCCGATAACCCCATTGCCGGAGGTGGTGGGTTTTTGGACTTTG
AGGAATCTATAAGATCCTCTAAGGTCTTGCAAGGTCAAGAAAATGCAGGTTTATTATCAC
CTCTCTACGAATGTGATAAGGCGAACCGCCCGCTCGATTTTGAGATGCAATCCTTCGCAC
ATCAAAGTCTTGCATCAAACGGAATGGAAAAAGTAAATTTTAGCGATTTTTTGAAGAGCC
AACAGCCCTCCGCTTACACAGGCTTTGCGGAATCTAGTCGATTTCCGAAGGTCTTGCAAG
GTCAAGAAATATGCTCCTTGAGATCGCTGACAGGAAAAACTGATGTCAACCTCGGTGCTT
GGGCAAGACCTGACCTTGGTTGCAACTTTTTCAATATGTATCAAAGACCCAAACCTAATT
TCTACCCATTAGGTTCAGAAGGCGTTAGAAATGTGTACTTTCCTTCTAATGACATCTACA
AAGGTGGACGAGATCCGGTAATGCTATCTCATATGACAAATTTCGCAAGAGAGAATGTTC
CGTTTAATGGGTCTTCAATTCAAAGTGGGGTTTCGAGGGATGAAGTTAGAAAGCCAAATC
TACTAAATGAGCCACCACATGGAAAGATAGCCAGTCCTCCCACTTTGGAGGCAAATTTTA
AAAATACAAAAGATGACATTTCAAATGGCTCTATGGCTGGCTGCAAATTATTTGGCTTTT
CCTTGACTGGAGAAACGGCGATGCCTAACTCACAAAGTTCTAATAAGCGGAGCTGTACGA
AGGTTCACAAACAAGGCAACTTGGTGGGAAGAGCGATTGATCTTTCAAGACTCGATGGTT
ATAATGACTTGCTGATTGAGCTAGAGAGACTCTTTAGCATGGAAGGCCTTTT
>TeaL_189816
ATAATACATAAGCTAACAGCATTTGGATCAACCACTGATCAAGGAAGATTTAACTGCAGA
CCAACTTACCTAACTCTCAAAAGCCTGAACTTTGGAACCATATCTGAGAAGAAAAATAAA
ATTCACTCTAAATCAAGATATTACCACCCAAAAAAAAAAACACGAACTGAGCTGGTTTTC
AGTCATCAAACACGCGTGTTCATATTCACCTAACTACGATCCACCATGACCAGTTCCAGG
ACTTCCCAGTGTCAAATCCACTCCTTGAAGATCAATTCTGAGCTTGGGCTCTTTGCCTAT
AGATGAAGCAGCTCTAATGACCGGAGACGGTCGAGCAATATGAGCTTGCCGGAGGTTCTG
GCCCGATTCCGGCACAGAATGTGTTGTTGGTTGCCGTGGATGCCTTATAAAAGTGGGACT
GACGTGGTTCACGTGTGGAGCGCACGGTTGAGCAACATTAGCTCTCTGGCTAGATAGGGT
TGAGGGGTTTTGACCTAGAGTGGCACCTCTTGAGACAACCTCGGGTCCTGGAGCAAATAG
GACGCCTCTAAAAATCCTTCCGTTGACAGTTGCTGTCATAAGGTAACCAGAGTCGAAAGC
TCCATCAATTTTACCTCGAATCTCAGCTCCAACCAAGTTTTGGAAGGGTCCCGCCTCCAA
GGGTTTCTGTTCGGTGGCTAGGTATTGTGCTTCATGTCTCCCCATATGAACAACACGAAG
ATACTGTTCAGAGTTTGGCTGGTTTGGGTGTTCTTTCAAGAAATGGAAATCCTGTGGACT
CCTTTGAACAAAATTTTTAGGGTTCACTTGGTTACTTGGGGCATTGTTAGAATGGCCATT
GCTTGGTGTCTGATTTTGTTGCTTAAATAGAGGAAATACTTGAGAAGCAATGACTGAATG
AGCGGCTTTTTTGACTGGGGTCTGTTCTTGATCAGATTGTGATGGAGATGAGTGTTGGGA
CAACGAAAGAGAATGCTCTTCGGGTTCTGATTCTATCTCCCATATCTTTGAATTGCTTGT
TCTTTTCCTCTTAGGATGCAAAGCATCTGAATTAATTTGTAAAGGCTGCTTTGACACTAA
TTCCGGTTCACGAGCTTTCTTTCCGACTACATCTCCATTATTCCCCAACAATATGGTCCT
CGATTTATTCCTTGCTTCTCTTGAAAGCCG
>TeaL_189817
TTAATTGTGTTCCGTCAATTGGTTCAGTGTGAGTTTGTCGAACCCAATCGCTTCACTTTT
CCGTCTGTGCTCAAAGCTTGCGCTCGAACGGGTCGGATTCGAGAAGGTAAGCAAGTTCAT
GGTTTGATTATAAAGTATGGTTTGGATTTTGATGAGTTTGTTGTTAGTAATCTTGTGAGA
ATGTATGTTTTGTGTTGTGTGATGATTGATGCCTATTTGTTGTTCAAATCAAGGCAATTG
GGTAGTAATGTGGTGTTGTGGAATGTGATGATTGGTGGGTATGTTAGAATTGGGGATTTC
GAAGCTGCGAGGCGACTGTTTGATAAAATGCCTCAAAGAAGTGTGGTGTCTTGGAATTCA
ATGATTTCTGGGTATGCACAAAATGGGTTCTTTAAGGAGGCAATAGAGCTCTTTCGTGAT
ATGCAAATGGAAGACGTGTCCCCAAATTATGTCACTCTGGTTAGTGTTCTTCCGGCAATA
TCACGACTCGGGGCACTTGAATTGGGTAAGTGGGTACATTTGTATGCGGAGAAAAATAAG
ATTGAAATTGATGGTGTGCTTGGTTCTGCTTTGATTGATTTGTATTCTAAGTGTGGGAAC
ATTGAGAAGGCTCTTCAGGTTTTTGAGAGCCTCCCGCAAAGGAATGTAATCGCTTGGAAT
GCTATTATCAGCGGGCTTGCCATGCACGGTCAAGCAAAGGATGCACTTGATCATTTCTGG
AGGATGGAGCAAGCGAGAGTGACACCAAGCGATGTGACATATATTGCTTTGTTGAGTGCA
TGTAGCCATGGAGGGTTAGTGCACGAGGGTAGATTGATTTTTGATCACATGGTTAGGGTA
GTTGGCTTAGAACCTAGGATCGAACATTATGGTTGCATGGTTGATCTATNNNNNNNNNNN
NNNNNNNNNNNNNNNNNNNNNNNNNNNNNNNNNNNNNCCGTGCCGGACTTTTAGGAGAGG
CCGAAAAACTCATTTTGGAAATGCCTATTGAACCGGATGATGTAATATTGAAGGCCTTGC
TTAGTGCTTGTAAGATACATGGAAACATTGAAATAGGCAAACGCATAGCAAGGCTTCTAA
TGGAGATGGCTCCTCATGATAGTGGAGCTTATGTGGCATTATCAAATATGTATGCCTCTT
TAGGAAATTGGGAGGCTGTTACTGGGGTGAGGTTGATGATGAAGGAGATGGACATAAGGA
AAGATCCAGGATGTAGCTGGATTGAGCTTGATGGAATTATTCATGAGTTCCTTGTGGAAG
ATGATTCCCATCCAAAAGCAAAAGAGATCCATTTGATGTTGGAAGAGATGTCAGGACAAT
TGTGTTTGCTTGGTTATACACCAGACACTTCGCAAGTCTTACTTAACATGGAAGATGAAG
AGAAGGAAAGCACCTTGATCTATCATAGTGAGAAAATCGCAATTGCCTTTGGATTAATTA
GTACGGCCCCCCAAACACCACTTTGGGTGGTTAAAAACCTACGAATATGTGATGACTGTC
ACTCCTCAATAAAGCTTATTTCTAAGATTTATAACCGAAAAATAACCATAAGGGACCGAA
AACGCTTTCATCATTTTGAGAATGGATCGTGCTCGTGCATGGACTACTGGTAATATCTTA
ATGGTAGGTCTGCAATTGAATTTTATCTTGCG
>TeaL_189818
TTTAAAATAATTAACCACATCAAAAAGCTTTTTTGTTTGTTTTGGGGGGGCCTTTTTTTT
TTTTTTTTAATGAGCAAGTATAATAGTTGACAGTTTTGGGGGCCCTTTTTTTAAAACAAT
TTTTGGAGGCCCAAAGCGGACGCTTCCTCAATTTTGCCTTGAAGCCGGCACTGAGGGGAT
CATGGCCCCCTCTTTTTCCTTGGTTGAAAGAGGGTGGCCCAATTATTATGTTTTACTCTT
AAGTGGTTAATATTCCAAGAATGTGAGATTCCCATGGGAAAATGGGGGGATTAGATTCCT
ACTTAATTTGGGAATGTGATCCTTATTGAAATAGATAATTAAAAATCACTTTCTTATTCC
AATTTGTTTCTAACATTGGAATCATGGGACCATGAATCACATTTCCATTCTCTGTCATGA
TTCTTATCATCCATACTTAGCCTCAAGGTGAGACAGGCATTATTAGGCCAGACTACATAG
TAACAATCTCATGGTTTAAAATGGAATGGTGCAATTTTATTAGCTGACCACTTCAAACCT
TGTCTTACTTGGTGTCTCTTGGAGGCTAGAATCTTAGGCGTGCATCCTAAATTTGCAGGT
TCAACAACCAATGATGGAGT
>TeaL_189819
AAGCCAACAGGTTATTTTTCATATCAAGCTTCATACAGCATCAGGGAAAAAATTTTGGCC
TGCTTTCCACAATAGAATGCTGGTATCGAGAAGCCTGTACCAAAAATTCCCAAGTGAACC
GTATCATCCTTTGAACTTTTGTAATTCGAAGTTTGGTCCTAATAAGTTGAGTAAAAATCA
ATTGGGGCTAAGCTCCTGCCAGTAACCATAGATTTCATCTGATTTCCAAACATAATTGGT
TTGCTCACACTCCGGCAACTGACAAATCTACCCTCAAAATTTTCAGCAAATTGTTTATAT
GGTCCTCTTTCTTTCTTGTTTGGTGACTTTGTGTTCCCAGTCATAATGTGACAATGTCAA
CCACTCTGAGATACATGCTCAAACATTTTGAATTAATATCAGTTGTGAGGTTATAAGCTA
ATAAAAATACAAATCCTGACCAGTCACTTCTTTAAAGAACTTTCAAATTTCAAAATTCTG
TGAACCCCATTCCGTGAGCATATAAACAGCTAGTGTCATGTTAGCCACACAGTACATCAG
AAAAATAACTATAGAAATATATTAAACACATCTGGGTAATGGAAACAATTAAGTCATGAG
ACATGCTAAAGATCAAAGAGAAGCTTACAACGTATAGGGCAGAGAATAATGCAACTGTTA
TGAGGATCAATG
>TeaL_189820
CCTCTGCTTCAGAACACAGATAAAGCACACCATTATCGACATATATTGAATAACACCGAG
TTGACTCGGATCGTTCTAAATAACGAGTCACAAGTATTCAGTAGAATCATTACCGTTTTT
CATTTTTTTCTTAAAAAAATGTTACTTATAACCAGTCAACCAGACGTTTCAACTATCGTA
TCATTTTGATATCATTATTTATTAACCGTATATTTTTATCCACCCAACCAAACAAAAATG
ATAATCAACTTGCTTGTTTTTATTTTCCAAAAAATAATTTTTAAAAAAATTTATTTTCTT
ATTTTTTGTGTTTTTTTATTTTTAATGATTTTTTTAATTTTTACTGAATT
>TeaL_189821
ATCACATCATTTTTTTTTATTTTTTTATATATTTTGTCCCAAAAAATTTAAAAATTATGC
AAAATTTACCAAGAAACAGAGTTGGGTTTCACATGTGCTTCAATTCTAACTCCATTTCAA
ACATAAATTTGTCATTTACATGTCAACAAGCCCAAACTACATATTTGTTTAAACAAAATC
TACAAACAAACTGTCCCACCAAAAAAGAAAAAAAAAAAAAAAAAAACAAAAATAAACAAA
TCTATAATACTGTAATTTTTTTTTTTTTAGTTTTTGAATTTCATCTTGAAAACTACTACA
AACTATCCAACAATCGAATCAGATTTGGTGTACACAGCCTTAGCCATCCGATTTTTTTAA
CTAAGGTAGGCCCACCGTATACCCTCACTTGACGATCTGCGTTGATTCATGATCAGACGG
TCCAATTTTGTTACTGCTCCGTAACCTC
>TeaL_189822
GGAAGCAGGTGGTCTATTATTCCGGCACAACTGCCAGGCCGAACTGACAATGATATTAAG
AATTACTGGAACACGAGATTAAAGAGAAAGCTCATGGGCAGACAACGCAAGAAACAACAG
GCTCCGAGAATGAGCAGCCTTAAACAAGAGATGAGGAGAGAAAGTAGAAGTTTTATAGTT
TCTGAGGCCATGAACCCGATTCTGTATTGGCCACCTAAACTACCTGCACCCATGGAAGCA
GCGAATCCGAGCCAAGAGGATCATCATCTCAAGGATCAACCATCTGTAAGGAAACCGCCG
GTTAGACTAGGAGGAATATTTCTTGATGATCATCAACAGCCAAACAACAATAGCACAAAT
CTTCAACATCCTTTTGATAATTCCATCGATACGTTTGCCTGTTCAACCTCCATGAATTTG
ATGAATAGCACTTATTCCCAACTGCCAAACACCCAAAACATGTTTCAAGGATTCAACAAC
TACCCAATTGAGCTAGGAAAAATGTTCTATGATATCCCTCAACAAGTAGATGGATTGGAG
GGCTTTTATGGGTTGGACATGGTGAATTGTAACAGCAG
>TeaL_189823
ACTAGCTCTGAGCCTCCTTGGAACGTGAAGTTGGAGAGAGAGAGAGGAGAATGGTGGTGG
TGGTGGTGGCGGCAGCGGTGGTGAGCCTCTGTTTTCAGCTGTTTCTTCTGGTAAACTTGG
CGGTGCCACCACCAATCTTGTCCATCTCCGCTACCACCACCAACTTCAGCAGACATGACT
TCCCATTACCACCTCACTTCGTCTTCGGTTCTGGCACCTCTGCTTATCAGGTTGAGGGCG
CTGCATTCGAAGATGGAAGAACTTCTAGCATTTGGGACACCTTCGCACACGCCGCGAATG
ACAGTGCAACCGGAGACATAGCATGCGACAGTTACCACAAATACAAGGAAGACATCCAAC
TGATGGTGGAAACAGGCCTGGAGGCCTATAGATTCTCCATCTCATGGCCAAGGCTTATCC
CTAATGGAAGAGGAGCTGTAAATCCAAAGGGATTGAAATATTACAACAATCTCATCAATG
AACTTATCAGACATGGAATCCAACCACATGCTACATTAGTGCACTATGATCTGCCACAGG
CTCTTGAAGATGAATATGGAGGATGTCTTAGTCGGA
>TeaL_189824
GGAAGAGAGAGGAATTGCTCGAGGTACTATTGTAGATATATGATAGATTGGCTTTTTACT
TATTTTGTTTGAATGAAAAATTGGATAAAACTCATGACTTGAATGTGCATCTCAAAGATA
TATTACAGAATCTCTTGAATAAATATAATCTATTCACACACACCAAAAAAAGAAAAAAAA
AGAAAAAAAAAAGGAAAAAAAAAAAAGATAGCTATTTATGTCAGTTGTTTTAAGATTATC
CAAATATACCTAAATATTCAATTTGTTAAATGGGTTTCACATGTTCACTCAGTGATAAGC
GACATTGACTCTCTATAGTTCCTTGGTGCTAATTCACACACTGAGTAACATCTTAGAAAA
TAGAAGAAAAATAGAATGGTATACTTTACACTTTGATATAGTAGCTGAGTAGCTAGAGAG
ATAACCATCTCTTGGTAAGGAAGA
>TeaL_189825
CATGCTTAGATCAACCTTCACTCCCCTTCTCCACACCATCCCCTCCAAACCCAAACCTCC
AAACCTATTTTCTCACTCCATCTCCATTTCACTCTCACAATCCCCACCAACTGTTCGACA
AAATGCCTCGCCCACCGCCACCACCACAAACCCACTTCACAATCTCTCTCCAACTTCCGC
CTACATCCACCTCCCTTTCTGCCGCAAACGCTGCTACTACTGCGACTTCCCAATCGTCGC
TCTCGGCTCATCTTCAACCCAAACCAACGATATCAACGACCCACGAATCTCCAACTACAT
CCACCTCCTCTGCAGAGAAATCAAGGCCACAAACTCACAATTCAACCACAACCCACCTCT
CAAAACAGTCTTTTTCGGAGGGGGTACGCCATCTTTGGTACCGCCGAGGCTCGTTTCGTT
AGTCCTTGAGACATTGAATTTGAAATTTGGGTTGTGTTTGGATGCTGAGATTTCCATGGA
AATGGATCCAGGGACGTTTGATGTTGTGAAAATGAAGGAGTTTATGGGGTTGGGTGTGAA
CAGAGTGTCTTTGGGAGTTCAGGCATTTCAGGATGAGTTACTCAAGGCTTGTGGGAGAGC
TCATGGGGTTGAGGAGGTTCATGAGGCAATTGGGGTTGTTGGGACATGTGGGGTTGAGAA
TTGGAGTATGGATCTGATATCTTCTCTACCTCACCAAACTCCACAAATGTGGGAAGAGAG
TTTGTTGCTCACCATCAATGCAAGGCCTAAACATGTATCTGTCTATGACTTGCAAGTTGA
ACAAGGGACCAAATTTGGGATACTATACTCACCGGGGGAGTTCCCTCTGCCTTCTGAAAC
CCAATCGGCAGAGTTCTACAAAACGGCTTCAAGAATGCTCTCAGATGCCGGTTACAACCA
CTATGAAATCAGCAGTTACTGCAAGGACAATTTCGAGTGCAAGCACAACCTAACCTACTG
GAACAACAAACCATTCTATGGTTTTGGCCTTGGTTCTGCCAGTTTCTTGGGCGGATTCAG
ATTTTCAAGGCCAAAAAAGATGAAAGAGTATGCAGGTTACGTTCAAAATTTGGAGGACGG
GGTAGTGGGGCTTAGTGAGGATAGTTTTCCCAATCCCAAGGACATGGCCATGGATGCTGT
GATGCTCTCTTTTAGAACTGCCAAAGGGGTGGACTTGAAGTCCTTTAGAAAAACATTTGG
TACTTCTCTTGTTCACTCTCTTTGCAAGGCCTATAGACCTTTTGTGGAAAGTGGGCATGT
GGTTTGTTTGGATCGGAATAGAAGGGTTATAACAACAGATCGTTTCTGTGCATTGTTATC
TGATGAGGAAGAGATAGAAGAGACCATGGCTTTTATTAGGCTCAGTGATCCCGATGGTTT
CCTTCTATCGAATGAGCTAATATCCCTTGCATTTCAAGTCATAGCTCCATGAATCAAACT
TTTTTGTTCTTGATCCTAACTAGACAATAGTGTCGTTGGATGTAATTAGCTTCACCCTTG
GAACGTATCATCTATTCTCTTTAGCATGTTCTTGACTTGACTAGAACATGCTAGCTCCTA
CTACTCCTCCATCCTTGTTGGTCCTTTGTTATAGTGGTCAGTGAATTCTCCCAAANNNNN
NNNNNNNNNNNNNNNNNNNNNNNNNNNNNNNNNNNNNNNNNNNNNNNNNNNNNNNNNNNN
NNNNNNNNNNNTCAGCTGGTGAGGGAAAACTGTATCTATGCAGAGCTCAGTGTATGTATA
TTCTGTTTTCTTTAATCCACGGATAATACTTGTCCCACTTGAGGATTCTGGGTTAATGTT
TCTGTTTGAATGTAAAAATAAAGATCTTGAAAGAGAGAGATTGTTGTTGCCCTTGGATTG
GACTTACCTTGATATGATTGCGAGTCTGTGACATGAATAAATATTTGTTTGTAGTGCTTG
CTTAAGAGCACCCATAGTGGTGGGTGTAGTGC
>TeaL_189826
CGTCTAAATAATCCAAATTTACGAGAACCTTGTGGAGGTCTTGTGGGTGGGTTTGTGGGT
GGGTCTCAATTTATTATACCCACCCAAAGCCCCCAAACTCTTCCAAAACCCCGCCCCCCC
AGCTCTCAAAGACCCACAACCACCAATGTCCGCCGCCGCCAGGTCCGTCTTCCGCTCCAC
CTCCGCCACCCGAAACGCGGTGGCGAGACTTGCCGGCGGAGCTAAGCCCAAGGCGGCGAG
GTCCCCCTTTCGCATCCCGACGCAGAAACCACTCTCTTCTCGCATTTTCAGGTCTCCTGT
AGAGATGAGGTTCGTCTGCGTCGATTCGTTGCTTCCGTTTCACACCGCCACTGCCTCTGC
ATTGCTCACTTCAATGCTCTCCGCCACTCCTCGCTGCTACGGTTGGACTCCTGAAG
>TeaL_189827
TGCATGAACAATTACTTTCCATTCGACAAAATCAGTACCTTTCATCACGAAACATTGCAA
TAGAGTTGAAAAAATGGCTAAGGGAACCGCATCAAATTAAAATGTAGCGGTTTTGAACGA
AAAAACAGAAAGAAAAGAAAAATGTCAGCATTTTGAGGAATTGCAGTCTGTTTTCTCCCA
CTGTTTTGAGCACAAAACGGTGTGAGAGAGGCGGAGCACTACTTCGCACATGTCTGGACG
TCGATTCCAATCATCATCTACACAGTCCTTCGACAAGAGCGCCATCTGCAGAAGCGAGTC
TTTGTGGTAGTGGGTGAGAGTTGGATCAATGCATTGACTCAGCTCAGTAAAGGGATCATT
GTTCTCCAAAACTGATAGCATATATTCCACCAGAGAACGGTGTTCTACGTATTGAATGTT
TCCGGGACTTGCATCTCTGCTAAGTGCTGGTTGGCCAGTCAGTAGTTCCATAAGAACAAC
TCCAAAAGAATAAACATCGCTCTTAGTGGTAATACGCCCGTCTCGAACATATTCAGGAGC
AAGATAACCAAATGTTCCAACAATTCTAGATGCTGCAGTATCAGCATCTGGTGCATGCTC
TAGTAGTTTAACCAGTCCAAAATCTGCAATCTTTGCATGAAAAGCAGAATCTAAAAGAAT
GTTGCTCGACTTCACATCTCGATGGATGTAGTATGGCTTGGTATAAAGATGTATATACTC
AAGACCTTTTGCAGCATCTAGAGCAATCTGAACTCTCATGGTCCAAGGAAGAGGTTTAAA
ACAGTGGGATTGTGAAGATGATCGCTTAATGCACCATTTTGGGCTAATTCATATACAAGA
AACAAGGAGTCTCCGCCGGCAGCATATCCAATAAGCTTGATCAAGTTTGTATGATGAACT
CTGCAAAGAATATTGAGCTCTGACATGAACTCCTTAGACTTTGTGTTATTCATCTGTTTG
ATGGCCACATCATCTCCTCTTAATTTTCCCAGGTAAAC
>TeaL_189828
TGGAGGATTGGGAGAGCTTGTTGTCTGAATCGGGTCAAGACCAGTCTCTTCTCCGGTGGA
TTTCGAGCGAAGTCGATGATGGCTCTTTCAGCCTCAAGCAACTGTTGCAGAGCTCGAATC
CCAATGAGTTCGACGGCAATGTTATTCCGGCAGTCATCGATCAGAGCTCCGGCTTCAAAA
ACGACGACAACAGTGTAAAGATTTTGGGTCCAAACAATGTTAATCTTCAAATCCCCAATT
TGGGTCCTTCTCTCAGCAATCTATTGCCTAATGGCGTGGTTTATCAGCAACAACAACAGC
TTCAAAACCCAGATGAGAAGCTTCAGATTTTCAATCCCCAACTATTCATCAACAGCAACA
ACCAGATAAATCAGAGTCAAAACTTGTTTACACCACCACTGTATGCTCAACAACAAGACC
CACTTCGCCTCCTTCAGCCTCACCCAAAGCGCCAGAATTTGGGCGTTTTCGATCCAGGCC
TGGAGTTTTTACTCCGGCAACAACTACCACCACTGCCGCCACTGACAGTGCCCAAGCAGG
AGGCGGCGGCGGCGGGCGGCGATCAAACGCCTCCGCCTCCGCCGCCGCACCACCAGCTGT
GCAAGGCTGCGGAGCTGATACTGGCTGGGAATTTCTCACACGCGCAAGGGATATTGGCGC
GGCTCAATCACCAGCTCTCCCCTGTGTCAAAGCCTTTTCAAAGGGCTACTTTCTACTTCA
AGGAGGCTGTTCAGTTGTCTCTCATTCCCAACCCAGTAGTCACTCCTCGGACTCCTACTC
CTTTCGATGGTATCTTCAAAATGGGTGCTTACAAATTGCTCTCTGAAGTCTCTCCCTTGA
TCCAATTCATGAATTTCACTTCCAACCAGGCCTTGCTCGACGCTCTCGACGACGACACTC
GTCGCGTCCACGTGATTGATTTCGATATCGGATTCGGTGCTCAGTGGGCTTCTTTTATGC
AGGAGCTTCCGGGGAAGTGTAGCAGAGGTACTCCTTCTTTGAAAATCACTGCCTTTGCTT
CGCCTTCGACTCACCATCCTCTCGAGCTGGGTCTTATGCACGAAAATTTAACCCAATTCG
CGAACGAAATCGGTGTCAATTTCGAGCTTGAAGTTGTGAATTTTGATGGGTTTGATCCTA
ACTCTTATTCAGTTCCCATTTTCCGATCATCTGATGAGGCCATTGTTGTGAATTTCCCTA
TCTGGGCTTGTTCGAATCGCCTGTCTGTGCTTCCTTCGCTGCTTCGCTTTATAAAACAGC
TTTCGCCCAAGGTAATTGTATCGATGGAATGCGGGTTTGAACGAGCCGACCTCCCAATCT
CACACCACCTCCTTTTAGCAATCCAATACTATGAAATTCTCTTGGACTCCATTGATGCTG
TCAATGCAAATTCTGAAACCATGAACAAGATCGAGAAGTTCCTCGTGCAGCCAAGGATCG
AAAGCATTGTGTCGGGGCGACTCCATGGCCCAGACCACATGCCCCATTGGAGAGACCTTT
TTGCTGCTGCGGGATTCGCACCAGGCGTCGCTCACGCTGTGTTGGCAGCGCCGCCAGCTC
ATGACGGGATCAGTGTGGAGGTGCTGAGGAACTGCATTTGGCAAGCAAGAAGATTGGTAC
TATGGTCTTGCAAACTTTTTTCTCAAGAGCTTTTAACTTGCCATACTCTTCGAAATTAAG
TTAAATAAATCATGAACTATGGTGGTGTGACGCCTTTTGTGCTTGCAAATTTTCTTGCTT
GTTAGTCTCCTTTGCTTATTATCTATCTAGTCTAGGCTCTAGACATATTAGTTTTGAAGA
AGAAAAGAATGTGCTTTAAGTGCAAAATTTGGTAGTTTCAAATCTTCTTGTTGTCGCTAT
GTTAATTATCTTGATGTTTCATCAGTAAGTAAGAAGATGCACTTTGTGGTTACGGGAGTG
ATAGTTTGTTCTTTGCTTGACAACAGATGAGCTTTTACAATGGAGAAAGAACTTACTAGA
AATTCA
>TeaL_189829
TGTTAATTTATGATAATCTTGTAGGCTTTATGGAGGCCAACCTTGAGAATACATCAATCA
GTACCGCCAGCTACAGATGATAAACAAACAACAGTATTGCAATGTTCCAGGATCTATCAA
ACTGCGAGAGCATAATATTTATGTCAAAGCGTTTGATAAGTCAAAATTGCATTCGAAGTT
ATATAAGCAGTTTCCCGCTATTGATGAAATTCCCAAATTGCAAGTTCAGGGCAAGGATGA
TGATGATTTACGTTTTGCTGTTAAGCTACATTCCACATCCTTATCTTTCAAGGCCATCGG
AATACCCAATCCATCTTAATGGAGCGTAAACTCTTCATCCAAGAGCAACCTATGTCATTC
GCTAACACTTTCAGATAGTCTTGATCCCATGTAGGCTGAGATACTAGGATGCTTGACATA
TGTAGGATGACTATCATTGAGGTCAAACTCCACTTCTGGTTCCCACACCACTATATCTGC
ATGGTTTCCAATTG
>TeaL_189830
TATCCAGCTGGGATGAGCTAGGGGGCCTTTACCCAGTGTAATTAGCAATGGACCCTCTCT
CAAGAGGTTTTGCCCTCTATGGGTAGGGTAAGGTCATGTATCATTTCCTTATTCCATGAT
TTCATCCATATATCATGGGATATGGGACCCAGAAATGAATAATGTCTCTCTGATCCTGAT
CTGATGGATAGAATTAACTGGGTCTTAGTCAACATAAGAAGGAATATAAAAAATTCAAGT
CATTCTTTGTAACATTACTTGGGCTTCCCTAATCTTGGACTTCTTCTAGGTTTGAGCTTT
ATGCCAACCAATTACATTTAATAATGTGTTGTAACTTTGAAAATAATGTAGTTGGTGGTT
AATGGTGGTGGTGGGTGCGGTGGCAACGTTGGTGATAAATTGGTGGTGGTGAGAGTCAAA
AAAACATCTTCCGACTTTTATTATTTTCAGAAACAGAAGATCACATATCCAAGACAGGGA
GCTAAAGCAGAGGCAAAATTGTGGTGGTTCAAATTAATTCAATTTGGGTTTAATTTTTTT
TTTACAATAAGAAATGAAGATCCACTATCTTTATCATGTGGATCAAAGAATATTGAATAT
AGCCTGTATATAAACTTAAAATATGCAATAAAATTTTTAAGTAATGAAATATGTTACACT
TTATTTTATTGCACTCTATATCCTTGTTCTTCTGCTCCCATGTA
>TeaL_189831
TTCGTCTCTAATTATAGGGCTATGAACAAAATCAACTGGATGGTCTAGTTGAATTTTAGA
TCGGAGAAATGCCTTTGAAAGCAAAAAAGAAGATTAGGGAAATCTTTGTCTATTGGCAAT
TACTCAGTGAGCGGTAATAATACAACAAAGTAATCTCCCATCATACATTTGTGTGGAAGA
TTACTTCGCAAGATGACAGCGAATAATTTTTTTTTGTTCTCGCTATCGTTTTCTCTGGGC
AGTGCTTCAATCATAGAGCACTAATGGATTGCTTGTTGAGGAAAAAAAAAGAAGAAGGAT
ATATTCTACACTTTCTTCTTTTGGTTACATCGGAAATAATATATTCTACACTTTCGGCTG
AGATTAGCTAACACTCAAATCTCCATTACACGTATGGAATTTTAGTGCATCGCATGAGTT
AATGTTTCACTTGATTCCAAC
>TeaL_189832
CACCCTAATTCTGTATTAATACAATTCAAAAATTATCTCTTATGATAGGGCATTCATTTT
TGTCTTGGATGTTTATTAGTACATTATTTTATAATATTTGTTTACATAATTAATTAATTT
AGGCAGTAAACCAAAAAAGAATTGAAAAAAAATGATGAAAGTGTTTGGTATCATTAGCCC
TAGCTTATGGGAGATTGTTAAACAACCCAAGAAGTTAAAAAGAAAGACAAAATCTGACAA
AGTTGTATCCAATGAAAACCTAGTGTGGGCGCCGCAATAAAATGCCGCCAAGGGAAATGT
CAGACGACTACGCAGCCCCTCCAAAGTAGTTATGTTATAATTATTAATATTATTATTGTC
ACGTGCAAAATTAATATTCAAAGAATTAAAAACTGGTCAATGTAAATCTTGAACAGCAAA
TACTTTGTCTACCGAATATG
>TeaL_189833
CAATCAAAAGATGAAACCTAATGCTAAAAGATCCTTGTAAGTTGGTGAAGTGATGTTACA
GTGTACTTGCATTCTCATCTCTAGCTTGTCCGTGTCTTGTTGGCTCTCTATTTGCAGGAT
TGTAGCTGTCATGTGCTTTGTGGGGTTTTTACAAGAGGAAGAAATGCTTTTTTTGAGGTA
TCCTAGTTTTCAAATATTCAGATCTTGCCTGGACTCTGATTTGTGTTCTGTGTCACAACT
GTGAACTGTAATTTCAGTTGAAACTGTGGTGGTTGTGTAATTTCAGTCTATGGTTATATA
TATACACATATGGGTTTGACCTTGCCATTGTCTTTCATTGCAAATCATACTCATGTCCAA
TTTATACTCATATA
>TeaL_189834
TTAAAGAAAAATATTTGGAGAAAAAGAATTGAAAAAAAAAAAAAATTTTATTTTATTCAT
TCTCTTTCTTTTTCCCTTTTTTTCCACAAATACTTCCTCAAATTATTAATCCAAACACAG
CATTATATTCATGCTTTCTTTCTTTTTTATTTTTTCATTTTTCTTTCCAACCAAACAGGA
AGTGTTATCATCTCTTTTATTTTTCATTTTTTTTTATGATGATTAATGGTTGGACAATTT
ATTTTTCAGTAGAATTTTTGATTAAATCCTCACAAAATAAATGTCATTTAAAAAAAAGAA
AAGTTTCAAGCACTTGTTAGTTAGATGGGGACTAAACTAATCTTAGCTAGCTAATGTTGA
AAATAGTTGGTGGTATCACTTACAAGCG
>TeaL_189835
CACCATTGCAGCACACTGCTCCTCATACATGCATCTTTCCAACTTCTTGTTTCCACTCAA
AAACCTATAAAACCAACCAAAAATTTCCTCCACAGCTCCCTACCAATCAACACTCCTTTT
CCCTCTCCTATCCTCGCAGCCAAACTTCTATGGTTGAAGTATTGTACACGAATACCAAAC
AATGTGAGGTTGTATCGATCGGCAATTCTATACACAAAATTGGGGTACAAGCATGTAGTT
TTTTTGTAGGACTTCCTACATTTTGGAAAAATTCAAACAATTGTGGATGAAAAATACTAT
TTTAGTTTCTCAATATGGATAAGATTGTTCAAAC
>TeaL_189836
AGCCAACAGGCCTCTTGCTATACTTTAACATATAGCGATCTGGCTTCCCATTGCATCTTC
CCTCATGGAACACAGTAGCATTTCCATCACAAGTCAATTGACTTTGGTATCTAGTGTCAT
CTAAATCATACTCCAACTTAACTTGTTTCTGGCAAGTCTGAGACTCAACAATCCAATTAT
TGTCATCACCAAAATTGCAGTCTCCAACAATCGCTCCACCGTTTACCCGACATTCCTTTT
CCTTTTTACACCTCCTTGTATAATACGCCAACCCGTCCTGCTTTAAATTAACTAGAATGT
GAACTCACCCTTGAGCCAGATGATCTAACCGATAAATCACCATCGCAGTAGCGTATTCTT
GGAACAGGCAAATGGCTCGAATTCAACAAGCAGAAGTTCTTTGAAATCCTTGGTGAACTA
TTCATCGCACGATGCAATTGAAATGCCAATTCTGCATCATCAACAACCACAGTAGCACCA
TTGTCATCTTTCTTCGCAACTAATTCCAACGCACTGTTCGCCAATTCCACAACCTTTCTG
GCTACCATAGCTTTTCTCAAAGCATTCTCTTTAGCTTTAGCTACAACCGCAGTTTTCTTC
TTCACCACGCTCTTGGCATCAATCACCACATCCTCCAGCGACTTAGAAACCCTAGAATTG
TTCCTCCTCTTATAAACCCTATTCGAATTCGCAAGCAATTTCGGCACCCAACAGTCAACA
CAAACAGAAAAGCCTAATTCCAAACAACAATAGGAAGACCACCGGTACTTTGCAACAGGC
ATTTTTTACAGAGGAGGACGATCCGCCAAACACTGTCTAGGGTTTGGAGCTTGTTCTTGG
GGTTGGAGGTATTGATGTGGAGTCCACAGCAGTGGCAATCGGAGAAATTGGGGAGGTCTC
TGGTCTTCTTTCGGAATCGCTCTGAAGATGAGTCGGATGAGAGAGATGAATCGGAGGAGG
TTGAGCACTGTTTGGGGTTGTGGTTGGGGTTGGGGTTGGGATTGGGA
>TeaL_189837
AAACACAAACACAAACACAACACAACACAACACACACACAGCAACACCACAACAGCAAAT
AAGTTCACCATGCCAACACAATCTTAGCAAAAGTTTGAGCTGGTTGAAGAATCTGATGAG
GAAGCTTAGAAACCCGCACCACCTGCAAATTGTTAGAATGATAGTCTGATCTAAATTTTT
AATGTACAGATTTAGCTCATGATACTTGTGTCCAAATCGAAGTTTCGATTGAAGTTCTCT
CTTAGATCTCTTTTTTTTTTGAGTTGTCCCAACATACCACTCTATCAATTTTTGTCCATT
AAGAGACTCAACAGGTCAAGCAACATCATCTGTACTTTCTAAGTTCACAAAACCAA
>TeaL_189838
ATCATGATCCGCCGGAGAAGTGATTGGAGTGTATTGGGGCCAGTAGTAAGCCAGATCATG
AACCAGAATTCCGTCAATTCGGTTGACCACGGCTCGTCTGGTGGAACCATCAGGGTTGTT
TGGGGAGGTTACAATCTCAATGTAAGGCCTCCTGTTGTTGTTGTGGCTATCTTTACTAAA
TTTGTGTGCATCGCCAGCCCATTTATAGAGCCCAGACTCCAGGAAGTCTGTCATCAATGG
GTAAGACGAGTAATACGGGGCAGCAGACACCACGCTCATGGGCTCAGATGCATTGGGCGG
ACAGAGAGCATATAATGCAGCCTGAAAGAGTTGTGTCGAACCTGTTCCAACCACAATGTG
ATGGCCTTCAGTGATGGCATTTCCAACCAGTTTGTGCAATCTAATAACTGCCCTTGCAAA
TGATGGCTCCAAAAACCAGCAAAGGTTTGTGAGATCAGAAAAATAGCTTATGGATTGCCA
CCCTGAAATCACCAGTGTGGTTTTCTCACCCATCTCCTTCCAATACCTCTCATACATTGT
TGGATCTCCCTTGATCATCGGAGTGCCCCCGGGTGGACGAACCACCGCCGGAATCTTCTC
TTTCTGTTGCAGGTCAGCCAGGTGCCATCTATTCTGCCAGTGCTCTCCAGCTGATTACTA
AGCGGGCAGTGTGGTCAGA
>TeaL_189839
ATTATTATTAGGTACGAGAAGTGTGATTGTGTCAATTAACACCATACATGTTTAAATACG
AAATATCTGAGAGTAATATAGTAATCAGCTCCATTAATGTTGACAAGTCAAAATAGTCCT
TATTTTAGGGGAAATCGATGTAATTTCATCAAACCAGTGAGACTAATGTTCATTACTTCA
GGGAAGTCAATGTAATTTACCCAAAGGCATGAGCACCATCACAATTCACAACACTAAACC
GAAGGCATCCAACAAGAAGGTGTTGAGAACAAAAATGAAGATAGCATTTCCAAGTGGCTT
CTATTTTATCTAGTCACATAAAACCAGTAACGAACACATTCTTGGCGAGCCTTACAACGA
GAATTTCTCATCACGAGGGGTGCAGAAAAGACCAGAAAACCCGAGTGTCCTACACAACCC
TT
>TeaL_189840
GCATCCTGGAAGAACAGGTTCCTGTATGCATTTTAAAGGCTTGTAAGCATTAAATGGTAT
ATAAATATAATATGGGCCAAATGTGCATGTGGTCTACAAATTGTAAACCAGGGTGGTCAA
ATCAGTGGGCTGTCCACCCAAATGAGATGTAAGTGCAAGGCTGCAATACTATGTCCTTGG
GTGGTCAAGAAAGCTTGAAAGCAAATGCGGTTCATGTAAGAGGTAAGTTGTGGCCTGATT
ACTGTGATCACTATCTTTACAAGACTTGGCACAGCTGTCCTACAATCTGTTCATGTCAGA
TAAAACTATGGGTTCTGCTAAATTTCATTACATGGGACACCTGAAAATATATAATTTTTC
AGGGTCTGATTTAAATGAAACGAAATGCTGACAAACCCACCAAGCAAGACATGAACCTTT
TTCCCCTTAATTATACAACAATGTAGTTGAAAATCTAACATGACTAAGGTTCATTCCAAG
GTAAATAGACTTAATTTTTCTGGGGCATTTTTATTTGTCTTCTGAGATTTAAAATACCAT
GCCTGGACACCTGATCCAATACCTTTCTATTTCTACTATTCGCAATAGAAAATATTTCCC
AAAGAGTGCTCATTCTCTTACAGGATCACTGGGTTCTGAATTATTTCATGTAAAACATTA
CTTGCTACATTTAAGCTTTATCAAGCCTCAATATTTTCAGTGCATCCATAAAATGAAAAC
CAATATTGCATGCATAATCTGCATATGTTTGCAAATGTGAAAAAATGCATATCAAACAGC
ACACCAGCATAATAACTAAGACATCCATGGGCCAAATGTGCATCACAGAGAGTACGAGGG
ATGAAGCC
>TeaL_189841
TATCTGGAAAACTTCGACGATTTATTCATATTATGTACAACCATGAACAAGAACAAGCAT
CCAAACCTTTTCTTGTTCAGAAATTTCATATTCTGATACTGCTTTCATTGCTTTTTTCCC
TTTGCTTCATAGTAGAGTTGATCAATGCAGTCCTTGTAGTATTTCAGTAACTGTGGCCTC
TTCAGTTTAAATGTCGGCGTTATCAAATCCCTATCAATGTCAAAAGGGTTTGGCTCCAAA
TGAACTGCTTTCAACACTTCGAAACCTCTAAGTTTGTGCTTCTGACCGGTGCTATTGAGC
TCATCTAGAATATACTTCCTTGCCTTCAAGTTTTCACACAACAGTTTGAAATCTCCGCTT
TCATTATTGTTCGCCACCCATTCCTCAAGCATCTTTCTATCAGGAACCACCACGGCGACA
AGGAACGATTCAAAGCTGTTCCCGTAGACCCAAATAGATGTCACAAGAGGGCATCGCAAG
AATGTGCTTTCAATGCTTTCCACAGCAACATATTCCCCTTGAGACAGCTTGAAAATGTTT
TTTTTCCTGTCAATGATTTTCATTGCTCCATTAGGCTGCCATTCTCCAATGTCACCTGTA
TGGAACCACCCATCCATGAACACGTCTTCAGTTAGATCTTGCCGCTTGTGGTAGCCAGAG
AACAAGGTTTTCCCCCTGAGGCAAATTTCTCCGCGTGGCACACTGGCAAGTGCATCGTAT
CCCAGTTCTGGCACTGACTCGAGCCTTGTCTCGATGGTTGTCATGGGGACTCCAACTGTT
CCCATCATGGAGAACTCATCGGCTATGGATGCAAAACACCCACCACAGCTTTCAGTAAGA
CCGTATCCTTGCGATAAGACACAGCAGCATGTCACCCTCAGAAACTCCTCCACATG
>TeaL_189842
CCCTCCTCATTCTTTGATGAAATACCACTAACCTCCCTTGTCAGTTAACATCGTTAAATG
AAACAGTAAATTTACAAAATACCCGTATTTGACACTCCTCTCTGCAACCTTCCCCATAGC
CTCCTCTCTCTCTCTCTCTCTCTCTCTCCAACCACTGAAATCACCTCCTCTGCCACCCCA
CCACCCTTCACTTCATACTCCAGCTCATCCTCCCTGAACAACCCCTTTTAATTAAGGCTT
CAATTAATGGGATTTAGTGGTGGTTGGTTCATGAATAGATGAAAATTACAAAGGTGGTGA
TGGGTAAGCAGTGGATGGTGATGTCGTGTGATGGAGGTACTATGGGTTACGGTGGTTGTG
TGGGGTGGTGCTGGTTGTAAGTTACAGGGTGGAGAAGAGTTGCAGTAGACACGGTGGGTG
CTCCACAGTGGTGGTTGTGATATGGTGGCTATGGGTATGGCAATGGTGGTGTGTCCTCAC
TCTCCATGTTGTGGTGGCTATGGATTTTGTCTCTGGTTATGAGGGGAGAGGAAGAGGCAA
AACTGCCTGGGAAGGAAGCAGGAAGGCAAAGGAGGAGGGAGAGGCAGCGCTGCCTAGAAA
GGGATGGGGAAGCGGAAGGGAAAGGGGAGGGTAATTTTGGCATTTCAAGCCTTATTATGT
TGATCTCATCATTTTCCGTTTGGTCAACTGGCGGTCCACTAATGGATGAAAAAGAACAAC
CCGAATGACTCACTCATACTTCAAAATCAAATCAATTAGATTCAAAACAAAACAAGAATA
GAACACAGCAGAAGCCAAGACATGATTAATATACCTTCAGACAAGCAAAGATTCCTG
>TeaL_189843
AAGTCTGAGACCCTGCATATGCCTACAAAACCATCAATAGTAAAAGGGTTAGAAACACAG
AAACCAACAACTCATGTAAAATTATGTTCATCCTGTGTTTTCTGTGTTTGATTTTGTATT
TGGTTTCTGTGTTCATAGACTCGTGTTATACCTTGAGAGTAGAGGAAGTACCTGTGTTCC
TATGCCTGCAATNNNNNNNNNNNNNNNNNNNNNNNNNNNNNNNCATTTGGGGCCTGCTAA
ATGGGCAGCCCAGAAGTAAAGAGAACCGGTTGTCTGTAGATTTTGAAGTTAGACAAAATT
TTCAAAACAAAGCATGCTAAGTAGGCTTTCTCAAGACCTTTTTACAATACGAAATATAGA
ATGATTTTTCTCACTGAAAATTGGCATTCTCAATGTTTGTTGACAGTGGAAAACATATCC
ATGCATGTGCAAAACTCGGGATAGTAGCCAAAGATTTCACTGTAATGCACCACAGCAACA
GAAAAGCGAACTATGTTGCTTTTTCTCACAATTTCATTTATAAAAAATAAAAATAAAAAT
AGAAAATTAATTGGATTAGTTCACCATAAATTTACTTTTGAAAAAAAAAAAATGATGAAT
GATCAGTATTCAGACTCTTTTAGTGGTTATTCATCCTTCTGGAAAAAATAACATAGCAAG
CTACTCAATTTTTAGAAAACATTCATGGTTTTAACTGTTGCTAAAAGCCTATTTCTCCAA
GTATTCTTACTTCATTGCACAGTTTTTACAAGGCATGCAATAAAAAGTTGATTGTTTGCT
TATTGCACTTTCAATTAATCCATTCCATGTGAACTAAAGTGATATGTGATCAAACCACAA
TTGAAAGAACTAAATAAATAGAGAAGGGTCATACTAATAACAGTTTAATGACTTTACTCT
AAGACGGAAATAGTGCCAAAATAGTTTACGTATTTCCAATGTACTTTTACACATTTCTAT
GCATTTTTTTCACACAATTTGATACATATTTTACACGTGCATCAATGCTAATGATGAATG
GACTTACAGGGAAAGAGGAGCAGATTTCAGC
>TeaL_189844
CGAAATTATAAGTAAATGGGAGTTAGATGGGAGCTAACGTCTTATTGAAGTTTAAAAATT
CAATTTTCAAAGTTTCATTTTAGAGCAGAATTTAACAAAGCAGAGACTAGCAAGCCGGCA
GTTTACTCCAATCCAACCCTGGCATCTTCCGTCTACGCTTTGGCTGTCTTTTATCTTTGT
CACATCACTGGATTCATAAACCCTATCCCCAATCTACTCAGATCAGTAACACTCCGTTTC
GAACGCCATTTTCTCTCTCTAAACGTACAAACGCGACTGATCAAGATAGAGAGAGAGAGA
GAGAGAGAGAGAGAGAGAGACTGATGAAAATCTCCGCCGGCGATGAGCAGAAACCGAATC
CAAGAGTGGGTTTGATGCTAGTCGAATTGCGGAAGTAAAAGCGTGGCTTGCCTCTCAATT
CGATGCGGCTGGAAAAGATGTCCCCGATTTTGAGTACACTCCACGAAGCATTGCTTATTT
GCACAACCTTGCCACAATTTCCCAGGCCAAAACTCAAGCTGCTGGAATCGTCGCCAATGA
TTTCCGCCAAAAAGCCGCTGAATATCGCTCCCAAGCTGCAAGGATTAGAGAGATATTGGA
GAATGTGGGATTGGCACATGACAGTTTGCCAGCAAATGTGATTTCATCGGCACAAGTTCT
GTCAAATGTGGCAAATTTGTTGAATATTAGAGATACTGAACTAAGTAGTTTTCTTGTAGC
AATGGGGGATATTTCTTTGAGGAAGACGGGAGTAGAGGAGAAGAGGGCTAAAGTACAAAA
TGAGTCCAAAATTCTTCTCGATTACACTCGAAAGGCAATAGCCAGGCTGACTTATTTAAA
AAGGACACTTGCACAACTTGAAGATGATGTGGTTCCTTGTGAGTCTCAAATGGAGAATTG
GAAGACAAACTTAGCAATAATGATTTCGAAGGAGCGACAATACCTGCAACAATATGCCAA
CTATAAGGCAATACTCAATCGAGTGGGCTACACCCCAGAGATTAGCCATGGCGTGCTAGT
TGAAATGGCAGAGCACAGGAAGGAATTGGAGAAGAAAACAAAGCCCATCCTTGATACTTT
GAGAAGCTACCAAGACTTGCCACCTGATAAAGCTTTGGCGGCATTAGCAATTGAGGACAA
GAAAAGGCAGTATGCTGCTGCTGAGAAGTACCTTGAAGATGTATTGCAGTCAGCTCTTTC
CACTACAGAGTGAGATACCAATATTTGTGCTCTAAAATATTGTTTGTATATGCTCCTCCA
CGATTTAGAACTTGTGCTGGTGCATCATAGAACTGCTTTCTTTTTATCAATGGGAGTGAT
GATTTCCATAAATGCAGTGGTAGTTTCCTAACAGAAATGCTGGCCATATCAAACTTTTAT
TCATTTGATGGAAATTTGGTTCTCATTTTCTTTTATTCAGGATTTGATAAATTTGATAAA
AATCACCTGTGCTTTTTTACAAATTCACTTACTCGTGTTTATCATTATTGAACGATGTGC
CCA
>TeaL_189845
GCTATTATTGAGTAAGAAAATAGTAGGAAAATGGGGAGAACCGCTGAGAAGAGACCCAGT
TTGCAGATCAAAGTTTCACTGCTCTGAGAGAGAGAGAGAGAGAGAGATACTTTGACAAGA
AAGCTTTGATCTTTTCCAGTTCTTGTGTTTCTTTCTGTTGAGTTTTGCTCCAGAAGAGGA
CTGTTGTCTCTCAAGAATTCCATAGAAAAATTACTGCATAAGCATGAGAATCATGGTTTG
AATGGCGAGTCATAGAGTTGGATTGACTGGTTTAATGTCAGACACAGGAACTTCAAACCA
CCATATCCCATATTCACTTCTTCATGGGATTACTAATAATCCTCCTTTAAGTTTCATTAA
TCAAGAAGGATCTTCTTTTGATTTTGGAGATTTTGAGGAAGCTATTGTGCTGCAAGAAGT
TAAGATCAATAATAATGATGAAGCTAAATCATCTTTTTTTACAGCGAGCAGGCCTCCTCC
TGCAGCTACTCTGGAAATGTTCCCTGCATGGCCTATGAGATTCCATCATCAAACCCCAAT
AGGAAGTTCAAAATCAGGAGGAGAGACTAGTACTGACTCAGGATCAGCAGTGAACACGCT
TCCAAGTAAGGTTGAGGCACATCTGGAACCAGAATCTCCTATGAGTAGAAAGGCATCTTC
AGATCATCAGAGTTTTGATCAGAGGAATGCCCAGATGCCACACCAACAACAGCAGCAGCA
GCAACAACAACTAGAGATGGCAAGTGATGGCCCTAGAACTGGATTATCAGAGTCTCAACA
AGCTGCCAAACACACCCCAGAAAAGAGGAAAGGACCTGGAGGTTCAACATCAGAGAGAGC
ACTTGATGCCAAGACACTGAGACGTTTGGCGCAGAACAGAGAAGCAGCAAGGAAGAGCCG
AATCAGAAAAAAGGCGTATGTGCAGCAGCTGGAGACAAGTAGGATAAAGCTTTCTCAGTT
GGAGCAGGATCTTCAGCGAGCTCGAGCTCAGGGATTGTTTCTGGGAGGAGGTGGCGGTGC
AGGTGGAAATATCAGTTCTGGTGCGGCAATGTTTGATATGGAATATGCAAGATGGTTAGA
TGATGATCACAGGCACATGTCGGAGCTCCGGTCAGGGTTGCAAGCGCATTTATCGGATAG
CGATCTTACGTTGATAGTAGATGGATACATTGCTCATTATGATGAAATTTTCTGCCTCAA
GGGAGTGGCTGCCAAAACTGATGTGTTCCACCTCATCACCGGAATGTGGACTACTCCGGC
CGAGCGTTGCTTCCTCTGGATGGGCGGTTTTCGGCCCTCAGAGCTCATCAAGATGTTAAT
AACCCAATTAGACCCATTAACAGAGCAGCAATTCATGGGGATATACAGCCTCCAACATTC
ATCACAACAGGCAGAGGAGGCTCTTACTCAGGGATTAGAACAGCTTCAACAGTCTCTCAT
CGACACTGTTGCGGGTGTCTCTCTCAACGATGGCATGCATCATATGGCTGTTGCTCTCGG
CAAGCTCACCAATCTTGAAGGCTTTGTTCACCAGGCAGATATATTAAGACAACAAACTCT
TCATCAACTGCGCCGAATATTAACAGTTCGACAAGCAGTACGGTGTTTTTTGGTAATTGG
CGAGTACTATGGTCGACTACGAGCTTTAAGTTCCCTTTGGACATCTCGTCCACGAGAGAC
TTTGATTAGCGATGATAACTCGTGCCAAACAAGCACGGATTTGCAAATGATGCAATCTTC
ACAAAACCACTTCGCGAACATTTGATCCAAATCATGATATATATATATATATATAGCCAA
AAAGCGATGAAGAAAACCAAGAAGATGACCATGCATTCCCCTATAGCTTATGTGGTGGCA
TTACATTTATTCAAAGTACTTAGAGGAGAGAGAGGATTTTTTCTTTTAATTTTCTAATTA
AACTTTTGTTTTTTGCTTTTAGATTTTTAATATTTTCATATTAATATTATGTCACCTTGT
AAATTTAAATCAATTTTATGTGGATGAGGAAGGTTCTACTTGAGTAGAAAAAGGAAGAAA
AC
>TeaL_189846
GTAATCTGGCACTTTCTGACATTGACAAAGCAACATTACTTTTTTTTTGATAAATAACAA
AGCAACATTACTAACAAAGGATGAACACACAAAAAGAACATATTCAACATTAACCATTAT
TTAGGTACTGCTCAATTGAACTCTTCATCATATGCTAGAACCCCGCATTACATTACTTGC
AACTACGACATATACATTCGGTGTAACAACATTGAAAATGGGAATAATAAAGAATGATGA
AGCAAAAATTAACATACAAAAATAAATGAATTATGCCACTTTAACTCCACTAGGTCGTTT
TCCTTCCATGGCATCCTTCTTATCACGGCAATCAGCACAAAGGAAAGGACCTTGCCAGGG
CTTCGAGCTCATTGAGAAGATAGAACCAGCATGAACAGATATGCCCTCACTTGGAGCAAG
ATCAACTTGGCAAATGGCACATATGAACAGACCAGTTGTTGATTGGCTGCTAGAGTCGTC
ATTTCCTAATCTGCAAATCATGCAAACAAGAAGAGCAATAAAAGCAACTGAAAAAACACA
AAAGGTGAACTGAATAAAAGACAATTTAAGATGGTGAAATGGAATCATCTAGAACATGTA
TTTTGAAAAATCTACCACGGGGGAACAGATTAAATGCGTGAACTGAAACACCCAAAAAAT
AAAAATAATAATTCTATGATCAAACAATTTTGGATATTCTGTGAAACTTCCCTCAGTTTG
TTAAAATCCAAAATATTAGTAACGCTTAAAGCAAATTAGATCTTAATAAATGTGGGCATC
CTCCAGCTGCAGCTGTTCACGAGTCATGGATGAAAACTTGAAAATGGCTGAAATTTTGCA
AATGCAACGCAATGAGCACACTTCTATCTGGTCATATGTGACCAAGATAAAAATTCAATT
AGCTAAGTTCATTGAAGTAGCCTGTTGGAATCTCAATAAGATGTAGAAATCTTGACAATG
TTGTAAAGGTTAGCTTTAGAGCCAGAATCCCTCCCTACTTCTGAAGAGGAGACCAGGCCA
ACATTGCCATTATTCACCCAAAATACACCCTATATCAGCTATTTCATGAGAAGCAAAATA
TG
>TeaL_189847
GTCAAAAGAACATGAAAAAGGAGAGAGAAAAAGCACTTACAAACTCAACAAGCTAATCGC
AACTCATAATAATAAATTTTGTGGTCTAACTCCGATCATTACATCTCACATTACAACAAA
AATTCTCACCAAGGAAATTTTAAAAGAATACATCATGAAAGGGAAAGAAAATATAGTGGA
TAAACTACACCTATGAATAAAACAATATATATCAACAGTTGAAGCTCTATGCAATTATAC
ACACGCAACTACACAGGTATAGGAGAGACAATAGTTGAGATAAACATGAAAAGGACGATG
TCAAAAGTAGGAGGATTCATGAGGAATGAGCCCCATACTTATCTTCCTTTAACAAGGCCG
CTGAATATTTGGCTGTTCCCGGCAAGAGTTGCTTCCCACTCTACAGAGGACAAAAGGATC
TGTGACAAGGAAATCGTGACTTGCTTCATGTCTGGCCGCAAAATGGGATCTTCATCTACA
CATTGCCTCGCCAACATTGCCACCTTAAAAACAGAGTCTTGGGGGTACAGTTCCATCAAA
TTAGGGTCGATGTGATCTTTCATGCTTGACATAGTCATGGAGTCAGGTGAGTTCTTAAGA
GCTGCTAGCATAATAGAAACCAATGAACGTCTTTCAGGATTTTCCATTGCAATGCCTTTT
GTTCGTATGACAGCTTCCTTTCCTGATATAATCTCAAAAAGAACAACACCAAATGCATAA
ACATCACTTTTCATTGTTGCTAGGCCTCTCTGCAAGTATTCTGGAGCTAAATAACCATAA
GTTCCAACAACTCTTGTTACTGAAGCTTCACCATCAGTAGTTTTTCCAACAAGTTTTGCC
AGACCAAAATCTGAAATCTTTGCCCGAAAGGCTCCATCAAGTAAGATGTTGCTTGTCTTG
ATATCTCGATGCACATAATGAGGTTTAGTATGTTCATGGATGTACTCCAGACCTCTAGCA
GCGTCAAGTACAATCTGAAGCCTCATGATCCAAGAAAGCGAGGTATGACCCTTGCTTTGA
GGATCATGCAAATGGCTTCCAACTGAACCCTTCTGGGCATATTCATAAATGAGGAAAAGG
TCATCCTCACTTGTCGCATAACCAATCAATTCTACCAAATTTGTATGATGAACCTTGCAA
AGCACTTTTATTTCTGCCCTAAATTCCGTAGTTTTTGTAGCAGTCATTCTTTTGATCGCA
ACTTCTTGGTCACGGAGGAGGCCATAATACACAGAGCCATAAGTTCCGTGCCCAAGAAGA
TTTGAATCAGAGAAACCATCAGTAGAAGATAGAATTTCTTCATATGAGAAAACCAGAGGC
TTCTCCACGTCAAAAAGATCAGCCCCTATGGCTTTTGAAATGTTTTTCTGGTGGTCACTA
GATTCTCCACTAGTTCGCTTCCAATCCCCAGATTTGCAGCAGATGTACCTCCCAGAAGCA
CAACAGAAGCTTGTGTTTCGAAGATTATGGAACTTATGAGAAATCTTCCCATCAAGATTT
TTTTCACCACTTCCTTCAGTTTCAGAAAAGCAGCCTGATGATCTCAAAGAAACAAAAATA
ACTACAACTAGAATGAGCAGAACCAGAGCAACCCCCAAACTCCCGACAATCCACACATAT
GGCATGTGAGCATTATGATTCTCCTGATTTACTGCAACACTTGGTACTGGAACAGGAGCT
GGAGGGATATCATTCTTTGTAGGATATGTCTCACCCGGAACTGAATTCAATGGCACGTAA
TAAAGTGCACCAACAGAGACATTATCAGGATTATCAATCCCATTCAAAGTCTCAATACTA
CCCATACTAACCCCAAACCGACTCGCCAAGGAGTCGATACTATCCCCATCTTTCATCACA
TAACTCATCAAGTAATTCCACAACCCACTGGAGCACCCACAGAACAACCGCAGAGGCACC
ACCGCCCGAGCACGCGCCGCCTTCGTATTATTGGGGAAAAAAGCCAACCCATCATAGGCT
TGAACCACCACATCATACACAGATCCACTATTTTCTCTCACAGTGTATGTAGTGTTAGTC
AAGTACTTCTTAATACTCCGAAAACAAGAACAGTTCTTCCGAATAAACACATAGTCTCGG
CCGTTGCCTTCGAATGTCAAGTCTTCGGGCAACACGTCGAACATGCTCTGAATCACCGCT
AGGGTTTCGTTTGAATTGGGCTTGAAGGCTAAAAACGATGTGCATAAGCGAGTTGTGTCT
GAACAGTTCAATGGAGTAGGGTATGAAAAACAGAGTAAGTGTGACTGGAGAAGAAAGAAC
AGAGAAACCCAGAAAGATTTTCCTGTAAGATTCATTGTGGAAAGATTAAATCTTTGTAAA
ATGAGCAAAATAGAGTGAAATAGAGAAAATCAGTGAAGTTGGGAACCAGGTTTTTGGTGG
AATATGATATGATAGAGAAATTGCTGAATTTAGAGTGAATTTGAGGAGTTGGATGAAATT
GGGGGAAGGAAGAGGAGGAGGAAGATGATGAAGAAGGAAACAAGAGGGTTTCAAGTACAG
AAGAAGAAGAAGAAG
>TeaL_189848
CACAACAAACTCTTACAACAGCACATTCATCCATCTCATCATAATGAAGTCATCATTTCA
ACAGAAACTTGTTTCCCAAAACATTTGATACATTTGAAGTCCCTTTAACAATAACCAGAG
AGTCATTGACTGTCTAATATTGAAATAATACAAGTAGATGCAAAGCAATGTGTATGCAAA
GCAATGTGTACAATCTCATGCCTCAAAATTACACATTTTCATTTAAGTCGATAATAAGAT
TAACAAATGACATTGTGTCTTCCCACTTTACAAATTGTAGATAGGCCCAACTACACTTCA
CCAGCCGAAAAAGTTCAACCCACAATGCACATTTTTCTCATATACTTACTATTATAGTAT
TCCAAAATAAACATAATATTTGCAGATTGATTTACCCAA
>TeaL_189849
ATTGGGCAGCGCTCTGAACCTAGCTTAGCTCCGCTCGAGAAATCCGTCCGGCATTGCTAC
TTGCGAACTCTGTCCTGCACACTACACCACCTTTGTCTTCCTCCCCAGCCTTGCAACCTC
ACCATTCTTCTTAGATTTTCTTCACCCATAAAACCACCATCAACCAAGGGCTCGTTGGGG
TTTGTCTATTGAAGATCGATTCTTTCTCCTAATTTTTCTTTGAGCGATTAAATTTTTAGG
GTAGGCCGATGCCATTTTTCCATACTAGCGAGGTTGAGTGTAATTTGAGTAATTGCCAAG
GGAGGTTTCACGTGGACAAAATGTCTTCGGCCCATGTTTATGTGAGACTGCACAAGGGTC
AGACAATTGATGATATATCTGAAGGTCTTTTG
>TeaL_189850
CTTCGCATTAAAATCCTTGTCAAGAAGAATGTTTGTTGGCTTAATATCCCTGTGAACAAT
TTTCAGTTTGGATTCTTCATGTAGAAAAGTCAGGCCTTTCGCGATTCCAAGACAAATTTG
AACTCTGGTGGGCCAATTTAATCTTGACCTCACCTCATCTGAACCGAACAAAGCATGTGC
AAGGGAATTATTTTCCATGAACTCATAGACAAGAAGAAGTTGGTTGTCTTCTGCACAGNN
NNNNNNNNNNNNNNNAAAGTTGTTTAACTGCTATTGCAGTTCCATTCAGAAGTACACCCT
TGTAGACAGATCCGAAACCCCCTTCACCTAGCCTCATTGCAGGGCTGAAATTTTGTGTGG
CAGCTTTTATTTGTCGAGCATTGAAAAACGAGCCAGATAATAACTCCATGCCTTTCAGTT
CTTCATCA
>TeaL_189851
ATCGCAGCTTGCCAATGGATGACTGGAAGAAGCCGAAAAAAACTCAATGGCTAGTCCAAA
TAAATGCTACCGAACAAATCTGGTAGTCCACTAAATAAAAAAGGCCAAAAAAGTACTTAA
TACATCAGCACCACACCCTAGAAAGGGAAAAAATAAGAATTGAACTGCCCTAGAAGAGCT
GCCGAATCATCTATGGCCAGGAAACACCTTAGTCGGTAGCCACAAGACCTGGCTGGCATC
AGAGGCCGGAGCTAATGCCAAGAGATAGTTTATGATCGTGCCGGACTGTTAAACAAACTG
GTCAGAATTAATGTCGGGACAGTTTAAGGTCATATTAGACCGTTGTAAGAAATGACTAGT
GACATTGTTGTGACAGTTTACAGAGTCTTGCTGGACCCTTGTAGAAACTAACCGGAATCA
ATGTCGGGACAGTTTAAAGGGTCATGTCGGACCGTTGTAGAGACTAACCGGAATCAATGT
CGAGACAGTTTAAAGGGGTCATGCCAGACCGATGTAGAGAACTGGATGTTGAACCAGCAA
GCGTGGCACACACATAACTTATGACGTGGTGCTGA
>TeaL_189852
TATCCTATTCTCGTCTTGCAGGTGGGATGATGATTCCTTTTCTCTTTTGCTTTTTACTAT
ACTCTGTTTATTCTTTCCTTTGTTTCAGAGTAATGTTAGATAAAAGATTTTGTTAAAATT
TTTATCAAAAGTTTTATATAGATTTAAAATTCACGTAAAACTTAATTCTTCATTCATATA
AAATATTTAATAAATCTTTAAAGTTTTGAACTTTTTTTTTAATATTTTATTTGGAGTTTG
TTGTTTTTTTAGCTTTTCGTGAGAATGTTGAATGACAGTAGGTCCCATGTTAGTAAAATA
AATAAATAAACAAAGAGCTATGATAGAGACTCTCGTCAATCACTACCCCACAATTCCTAC
NNNNNNNNNGAGAGAATCAAAGGGGATGAAGGGAAAATGGGGCATAAAACATTTTTGATA
AACAAATTACATAGATTTTTTTCAAAAAATTAAAATTAATACAATAAAATTTGGACAGTG
ATAAAGAACTCTGATACTAGAGTTGTCAAAAAAAAAAGAAATCAAATCATCACATCAGCA
TGTGGCATCCACCATTAGAGCTTTATTAGAATTCTTATGTTGTGTTTGGTTAGAGGATTT
GGAGAGAGATTTAGAAAGAGAAAGAGAGAGAAAAAATATATGTGAAACGTGAAATATAGT
TATATTTTATTCACATTTCACCTAATTTTTTCCTTTCCAAATCATTACCCAAATCTATAA
ACCAAACACAGCGTGAAGGAATGTTATACTGAGCNNNNNAGTTTTGATAATTTAGTCCCC
TTATATTTTTTGATTGAGATTCCTAATTTCACCACTAATGATTCTCTATATGAAATAATT
TCACACTATTTTCTCTCTCATCTTTAACCTTTAATTCTATATCGTTAGGAGTAAAATTGG
GAGAGGGAAGGTAAAATTTTAAAAAATGAACCATTTTTTTTTTGACTAATTTATATTGTT
CTTTTAAAATTTTAATTTACATAATTTTTTTATCAATAATTTATTAGTCAGGTGAAAAAA
TATATTTTATATGGTTTATTTTTGTAATTTTATACTATTTATAAACCTTGTTGTATATTT
TAAAAACTATGGGATGGTAGTGTAATTTACAACAACAACAACAACAAAAAAAAAAAAAAA
AAAAAAAAAAAAAAAAATTTAAAACCA
>TeaL_189853
CCCACGTCTTTGCCTCACTCTTTCCCACATTCTCTTTATTAATTGCAAAACCCAAAACTC
ACAACACGGTTGATGAATCAATTATAGGATAAAATCAATTATATTTACACCTAAAACCAA
TTTTGTTTATTGAAATATCAAATTTTGATACATATGTTACACTGTTTAATATCTTATAAT
TTGACATTTTTGCTTTTAACGTTAAAATGTCAATTTGTTTTTGACACCTACCCTTGTGAG
AGCGTAGTTTTCAATGTGTGTGAGATTAAAAAATTTTAAGGGTATATTTAGAGTCACAGT
GAATATAAATAAATCACATTATTCTCTACGAAATATAACAATCTTTAAGATAATTTGTAC
GAGGCAATTTTCATGATAAGAAAAAGAGTTTTATTGTAAATAAAAAATTTGGGTTTTGGA
TATTTGACTATCTTACCTAAGATGTCATTAGCCATGTCG
>TeaL_189854
AGTTACGCTAACCCGGTCCCTACCACAATCATACCATCGGCTCTATTCAACAAACAAGGA
GGGTACTCTACCTCCCTGAACCACGCCAGGAGGTTCAGAAACACCAAGGGCATAATCGTA
AATACATTCGAAGAGTTCGAATCCTGTGCGATGAAGTCCCTGTTAGTCTCGCCGGAATCG
CCGCCGGTTTACGCCGTTAGACCGCTGCTTGACCTCGTCGGCGATGCCCGATCGGGAAGC
GATCGAGGCAAGATTCTGAAATGGCTCGACGAACAGCCTCCGTCGTCGGTGGTGTTCCTC
TGCTTCGGAAGCCTAGGGTGCTTCGATCCGCCGCAACTGGAAGAGATCGCGGCGGCGTTA
GAGAAGAGCGGCCACCGGTTCTTGTGGTCCATACGGCGGTCGCCACCAAAAGGCGAGTTT
GGTTTGCCAACCGATTGTGGCGGCGATTACGACGGCTTGCTGCCGGAGGGGTTTCTGAAA
CGCACGAAAAACAGGGGAATGGTGTGCGGGTGGGCGCCGCAGACGGCGGTGCTGGGGCAC
GCAGCGGTGGGAGGGTTTGTGTCGCACTGCGGGTGGAACTCGATCTTGGAGAGCTTGTGG
TTTGGTGTGCCGATGGTGACATGGCCGATGTACGCAGAGCAACAAATCAATGCGTTTGAG
ATGGTGGTGGAGTTGGATCTGGCGGTGGAGCTGAGATTGGATTACAAGTGTGAATTTGGT
GGGATCGGCGGCAAAGTAGAATTGGTGGCGGCGGAGGAGATAGAGAGAGCAGTG
>TeaL_189855
TAATGGCTGAGGTTAGGAGAGAGGTATGAACATGATTAACTCAGTTTACTTGTGTGTTGG
ATGTCTAATCATTTTCTTCTTTTGAAATTACTACTATGTTTGATGTAATCCCATTTTATA
TTATTTTATTTTTTGTATGTATTTTTCCTGGTCTGTTTTCCATAGTTATTGGCATCATCT
CTCTTTTCCTACCATTTAATTATGTTTCCCAAGTGTTTCTCTATGAAAGTTCTTAGAAAT
GGGTTTAATTATGTAGAAGCGAATTGTGAAAAATGAGAACTTGTTAATGGAACTTAGGAG
GTTTATAAGACAACAAACACTGAATCTCCCCTTCTAGTTAAATTTGCCATGGTAAGGACT
CTTTCAAGCATTGTCTGAGCCATAGGCTAAGCTGGAATAAGACCCAACTCATCAATGTCA
AGATAGTAATTCTAAGGAAAGGATATTTACCACAATAAAAATGAGAATGGAATCAATATG
ATTTTAATTTAGGAAACAAAGTTGAGAATCTGCGCATGTGGCCCAGTAGTTAAGGGGTTG
AAGAAAGTGAATAGTAGTGTTGCATCAAATAATTATGGGTAATTATTGAGGTCTCTTGTT
TCATTCTCAGAAGTGCATAACACTCTGGTTTAACCTATACCCAATAAACCTGTGGTTTAC
AGTTTATTGCATGTATTGAGAATTTATTAATAAAGTCTAGTGCTAAATGGCAGACTGAGT
TGGTCGGAGTTCTCTATCATTCAAAAAGAAAAAGAAGTGAACAAAGTGGCTTGCTTATTA
TTGTTGTGGTTGTTGTCGTTCTATCTGCTTTTGTTTCTATATTTAGGCTGATGCCTTATT
GTGATTGTGCATCTGTGACCACCTTGCTTGTGGGTGTGGTGTTGTATTGTATGCATTGGC
CAAAATAAATTGGTGGTGGTTAAGAATTACCCAATTTGTGGTAGTTTGATGTGGATGTGC
CTGGATTTTTTTTTTGTTTTTCAAGTCGTTGCACATCTTAGATAACCAACCAAGCATACT
GAGGTATTTTCATGGATGCCTCTGCACAGGACAAGATTTACACAATGGAAGAATTGCAGA
GCATGTTAATGGAAATGGCCAAAGGTTTTGAGTATCCATCGGAGCGCTCCGATGGATACT
CAAAACCTTTGGCCATTTCCATTAACATGCTCTG
>TeaL_189856
GATTCGGTTACCAACCAGCTTAAAGTAAGATTACCATTCTACCCCTGTGTTTTTTAGTTA
GAAAATGCCCCGGACCTTTTTTCCCAACCCTTGACCCTCTCTTTCTCTGATTGGTCAATT
TTTTTTTTTTTTTTTTTCTTCTAATCGCTAACCGCCACGTGTGTGTGGAGTGGTGGGGTG
GTGATTGGAGGGTCTCAATCACTTCCCTTTTAGTTAATTGGTTGAATAACTAATCTTTAT
ATTAAATGGCAGAGAGTTATTTATTTATTTATTTTGATCGGCAAATGTTAGTTGGTAACT
CCTTACTCTTGGCAAAATTTCTAAGTGCTTGCATTTCCTTAATTCAATTCAACTCTCCTA
AGGGAAATTGAATCTATGAACTCCTTGGGATTAAGTCCAAAGGAAATCATGGTGGTCAAC
TAGGCTAGGCCTAGTTGGTTAAATGGCAGAGAGCTATGTATTGTTTAATCAATAATTTTT
TGTGATTATTATGGTAGGTAATTTTTTGTTATCTCTTTTTACAAGGCAAAATATTATTAA
TCATTTCTTAATATCGAAAATGTCTTTGCCATGTTATTTAAGATGAAGTTTTTAAAATAA
AAGAATCGATTTTTTGCCTTTTTTTCCATTATGATGATATTGAAAACACCGAATGTCGTT
ATACCAGAAATTTTGCAATTTGAAGGGAAAACGAAGAGGTGGTTGTGTGTGTGAAATGAT
TGTTGGGAAATGTTTGCTTAGATTATAAGATAAGCATTCTACAAGTCTCACCTACCTGTA
TCATTCCACATTGTTCATTTTGGAAATGTGTTATGACATGTCGTTTGAACCTATAAATGG
TCAAGTTTGACTTTAGAAATTATTTCATTAAATTTTAATATAATTTATTACAACTAATCC
TTGCATCTACCTGGGTTGGGAGAAAAATGGTATTTGGATCACATGCTAATGCGTATAGGC
AAACCATGAATTTAAAAGATGAATTTTTGCCAATCTTGGATTTCAGATGCGATTTGCTAA
GTAATTTCGTTCTTTATTTGCGTGGGAAATTGTTAAAAACTGATCAATACCCTCTTTCAG
CAAACTTTTGATTCTTTCCATGAAGGTTATGTGCAACTCATTCAAATCAAAAAAATAGTT
TGCTAAGGAATGTGTTTGTTTCTTTTATAGAATGGCGTTCGAGGGCT
>TeaL_189857
GTGGCATTGAGCAGCAACAAAACAATTTTATTGAAACAAAGATGATAACAAAGGGAGGAT
AAGAAGTCCTCTTACAAAGTCAGAAAATATAAACCTAAAGACCAAAGAAACAAAACTACA
ACATATCACAACCGGCATGTCAAACAGCAGCCCTATTCCTAGAAATAAAAAACAAGGGTA
TGTCCTTGAAAGGAGGAGACATACAAGCCCAAATTGATGCCATATGTCTCACCCTATCCC
TCAAAGCTTCCTCTGTTGCCTCCTCCTCGTTAAAGATCCTATCATTTCTTTCCAACCAAT
ATTTTAAAGCTTTTGGTGCCAAATGATTGCAAAGCTGCTTTCATCGTTGGACCAATTAGA
GCAGATAACAATCTAAATGGCCCCTGTAAGCTGGTCAGCCACGTCAATGGAGTGCAGCAG
ATACTGAAATAGTTCAGACTTTAAACATTGGTATGCTTCCATGCTAGAGAGATGAGCTGG
GAAATTCTTGAGTGGAGGTATGCTTTCATTGGATCATTCACTTATATTCTGTTAATTGTC
ATGTTCTTGGGAAAAAAAGTTAGCTTTGTCATTGATTTCTTCACAAATCAGGAATTGGGG
TTGTTTAAGCATTTTCGCATCAGGTATTTAGTGGCATCTTTATATGCATTGCATATTTAG
TATGCATTGGAGTACTTCAAGTTGACTGGACTTACTCTGAATAGAATTCTTCACCCCCAT
ATGTCAGAGGGTTTTCTGGAAAATTGACTCAAATTGGAGCCTTAAATTGGTTCACGTTTG
CATCATCATCATAATAAACACGGCCAAGATTGTATTAGAATATGTAATTTGCATGTTGAA
ATTTAGGTGTGAGAATTTTTCAACCATTAGTGTCATTGTGGAAGCAAGCATCATTGGCTT
CTATGGTGAACTTACTCTGGGAAATTCAATTTAATGGAGATTTTGGAGCTTTGTGTAGGT
ATTCATGATTAGAACTCCTGACTGAGAAATATATTACCAGAGCCATGTGTCACGGCCTTG
GTTTTTCCAAGCCAACCGTGCGGCCTTAGATGCTTATGCACGCCTTGCTTGCACCTAAGT
AAGCCTTCTTTGGAAGAGAGCTAGGAGAAGTTTGCACACACAAGAGAGACTTAGAGAAAC
TTA
>TeaL_189858
CTTCAAGTTAATCCATGCAAAGGGCAATCCTGTAGGGGTATCAAAAGCAGGTAGAAAGCG
CTGCCCCAAATCTTCAGCTAGAATAAGAAGTTGATTCTTGTACTTTCCTTGGACCAACCT
GTTTGTAGTTTCCCTAGGTTGCACTCAAAAAGATTTATCCTTGCATCGACATCAAATGTT
AAATTTTCAGAAAGCCAAAGAACTGCCCTTTCAAATTCTGTATCGTTCCCCATGATAACA
AGGCTGGACAATGATTCTATAAGTGTAAGGGCAGATCCATTATACTCTTGCGGCAAATGT
TCAAGCTTCAAATTTCCAAGCTCGACAAGGGAGTCAGTGTATGTTTTGGCAACGGGCTTT
AGCTCATCATGCGGAAAAGCATAAGTCATATAGTTGTCATAAGCATGGTAAAACATCTTG
CGAACTTTCTCACTCATGCGTCTCTTCTTAGCTGCCCAACGAGGATCGAGTTCAGACATA
GATTTGTAGAAGATGGTGGGAGATATAACGAGAAAAATCAGAACCCATGTCCCAGAATTG
CGAGGAAACATGACTGGGACAGAGTACAGATGAGAGAATTGTAGATCTGGTGGACGAGCG
AAGAAGACAAGTACGCTTCAGGGAAACCCACTTCCCAAACAAT
>TeaL_189859
CACCACACTTCTTACCATACCCTCTTCTCTTGCATTACCCTCAAACACAACTCTTTCACA
CACACACCAGCAATCATGTCTTCCTCTCTCGACCAGCTCAAGGCCTCCGGCACCACCATC
GTCTGCGTCTTCGATCAGCTCAAGGCCTCTGGCACCGTCGTCGTCTGCGACTCTGGTGAC
TTTGCGACCATCGACAAGTACAAGCCCCAGGATGCCACCACCAACCCCTCCCTCATCCTC
GCCGCCTCCAAGAAGCCCGAGTACGCCAAGCTCATCGACGATGCCGTCGCCTACGGTGTG
AAGCACGGCAAGACCACCGACGAGAAGATCGATGCCACCTTCGACAACCTCCTCGTCCAG
TTCGGTAGCGAGATCCTCAAGATCGTCCCCGGCAAGGTCTCCACTGAGGTCGACGCCCGC
TTCTCCTTCGACAAGGACATCTCCATCCAGAAGGCTCTCCGCATTATCGACCTCTACAAG
GAGGCCGGTATCGACAAGGAGCGCGTCCTCATCAAGCTCGCTTCCACCTGGGAGGGTATC
CAGGCCGCCCACGAGCTCCAGAGCAAGCACGGCATCAACTGCAACCTGACCCTCATGTTC
TCCCTTCCCCAGGCCATTGCCGCCGCCGAGGCCGGTGCCTACCTCATCTCTCCCTTCGTC
GGCCGTATCCTCGACTGGTACAAGGCCAACACCAAGCAGGAGTACAACGCCTCCAACGAC
CCCGGTGTCAAGTCCGTCGTCGACATCTTCAACTACTACAAGAAGTACGACTACAAGACC
ATTGTCATGGGCGCCTCCTTCCGCAACATCGGCGAGATCACCGAGCTCGCCGGCTGCGAC
TACCTCACCATCGCCCCCGCCCTTCTTGAGCAGCTCTACAACAGCACCGATGCCGTTCCC
CAGAAGCTCAAGGCCGAGGACGTCGCCAAGCTCGACATCGAGAAGAAGAGCTACCTCAAG
GACGAGGCCCTCTTCCGCTTCGACTTCAACGAGGACCCCATGGCCGTCAACAAGCTCTC
>TeaL_189860
GCAACATTTGAGGATGGAATGGTAGAGGAGGCTATAGCAAAAAACCACAGCACAACGAAG
GAAGCCATTGAAGTTGGGAACTCTGCTGGAGCATATCGTATCATTCTTACCCACTTCAGC
CAAAGATACCCAAAAATCCCGGTTTTTGATGAAACTTCAGCCAAAGATACCCAAAAATCC
CGGTTTTTGATGAAACTCACATGCACAAAACCTGCATTGCCTTCGACTTGATGAGTGTTA
ACTTAGCAGATCTACATGTGCTTCCCAAAGTTCTTCCTTATTTCAAAATTCTTTTTAGGG
ATGATATGATTGTTGATGAATCTGATGAT
>TeaL_189861
TGTCTCAGAACCAACCAAAATTCCTAAACAACCAAAGATTTAATACATATGTGAATTTTC
AAGAAGTTGACTAGTCACAACAATATTTTCCAAAATTTTGAAAGCAAAACATGGTTGAAT
CATTCCTGCTATGAGAAAACAAAAACAAAACAAAACAAAACCCTCCTGTCGTCAGTAAAA
TTTCAATTTGTGGGTTAGTTTGTATATGAAGTTGTTGTTCAGTTCTTCCCGAGTCTTCAA
TGGCGTCTCTTGTCCAGAAACTACTCACAAAGCAATCTGTCAAATATATTATCCCTACTT
TTAATAAACTACATCCCCCAAATCTCATACCTCCTCTCTTCACTCTTCCCCATCTCACCG
AACCCAAACCACTCCATCCCCACAACCACAATGTAAATCTCGATTCGGATTCGGATTCGG
CGGTTTCTTCTCTTTCGACCCCGATCTTTCCAAGCTTTCCATTTGGGTTTTCTCTAAACC
CTATTTCTTCAACTGGGTTTGTGCCTTTCATGGCTAGCGACACTCCGATGATGATCTGGG
CTGATAGCGTGAAGAAGAAGAGAAAAAGGAAGATGAACAAGCACAAGTACAGGAAGCTCA
GGAAGCGTCTCAGCAGACAGACTTAGCTTCATTTTGGTGGTGAGAATATCGAATGTTTTC
GGAATTTCGGCGATGCGTTTAATCTTGTTTGTTTATTGTTCTGATTAACCTAGGGTTTCA
CATTTTTTAAATTTCTTTGGTTTTACTCTGAAGAATCAATGAATTTAGTAATTTACTCAT
CGAAGTTTTATTCTTCATGTTTGTTGGACTCCCCTTGATTTGTTGAGCATATCCACTGCA
TTTTTGTCTATTTTGATAAATATATTTTAACATGCTTCTGTTCTGTCCAGGAAGAATGAG
TGTAGAGACTACAGCATTACTTTTACTCAATTGTATGAATGATTTGATTTGATTAAATTA
ATATTCTGAGATGGAATCATTCTACTTGGAAGCTAGAGTTTTGTGTGTATAGAGACCTAG
CAACTAGATGTGACAACTAAATTTGATTTGCCCTTATAGAAGATTGATG
>TeaL_189862
ATGCTCATTTTTGCAACCTACAAGAAAAGGGAATAGCTCAAGCAATTGTATATAATATGA
TAAATACACAAATCAGGATTCCAGATGCAGCAACATTATATACTGAAATTTCGCAGACAC
CAGGCACAAATATCTAAAACCAAAGAAGGCAACAAGAAGCTTTTCGATGGTCCAAAATTG
TCAAACCACTATTCCAAACTTGATGAAATATATAAATTCGATACTTAATAAAAATGGACC
AGGATCATCTATTGCCTATACCACTGCACAAATTCCTAAGTCAAATAATCGTCAGACCGG
AACGATTGAAGTGAAGTGTCCAACTTGAACTCAACAATGGGATGATCATAAAAGGTATTT
GTGATGAAGTTGCTAAAAAATGACAACAAGGGTAATTACTCCCCCAACCTTGCTAAGAGA
GAAATGTGCATGGAATGAACATGCAAACACAATATGCACGGAATGAACCTCATGCAAATG
AAGATTAGACTCCCCAAAATGATGAATTGGAAAATAGAGTTGCACGGAATGGACATCGTG
CGAACACAAAAAAATGATACAAGGAGTTAGACATCCTGCCAATGAAATGCCTCTTATGGG
CTAAACGAAAATGACATTATGGACAAAATAAGAAATTCCACAATGGGAAAAGGATATTG
>TeaL_189863
TGGATTCCAGAGGCTGTGATTAATCAGATGAATCTCAACAAGCTGTCTGAGAGAGAGAAG
AGAGAAGAGAGAAGAGAAAGCTAGCCTCCCTATACCGATCATGGCTTCTGAAGATGATGA
AGATGTTGTCTGCAGATCCAGATTAATTATTGATGAAGATCTAGATCAACAACGCACATC
GAAATTGATGATGTTGTCTGGATTAATTATTGATGAAGATGATGATGATGTTGTTGTAAT
TTGTTGATGAAGATGTTGATGATGTTGATCTGGATCTGCAGATCCAGGGAATTTTTTTTT
TTAGTTGTTGATAAGGATGATGATGATGTTGTTGCAATTTGTTGATAGACCCAGGGAATT
TTTTTTTTTTTTGTTGATGAAGATGATGATGATGATGATGTTGCAATATTTGATGATAAA
CA
>TeaL_189864
GCACCTTACATTCTCACCTCAACATCTCCTCTTGTTCTATACACAGTCGGCATTGAAGGC
GGACAACCCGTGACGCACACACCGCCGACTGTCGGAGCTCCGCCACAACCTCTCCCTTAC
AGCATCATCGAAGCTGTCCTAACACGTGACTGTCCATCAAGCTGACACCGGAGCTCCGCC
AACACCTCCCCCTTACAGCATCACCAATACCGGATGGAAAGGACCAGTCGACGTCCAGAT
CTACACCACCACTAAATAGATGTTGACCATTTCAGGCCGCCCCCTCCCCATAAAAAAATA
GAATATTGACAAGAATGCTGTGAAGTTCAAAACGAAGCCATTAGAGCATGTGGAACTTAT
GCGAAGGGCATACGAAGGTGCCACAACAACAGAAAGTTTTGCTTAGACACCCGGCGTTGA
TTTTGACCCGGTCGCAACGGATGACGTGCCATCCCTTATAGATGCACTAGATTGCGAGGA
CAACAGTGGGTTACTACCTTTCCAGCCTGCCGCCCATAGTGAGCACACCATTGATGACTG
TGCCATGTCTGTGAAACAAACTCCAATGGCTGGACCGACGAAACGAAAATTTGAAGGCAG
TAGTCAGGGTCAGCAAAAAAAGGGCAGAGCGAGGAAGCTTCGAAGTTGGAGAGTAGCATG
GAAAACCTTTCGTTATCAGTTAAATCACAACAACGCAAGCTCCGAGTCCATCATGATTAC
CCACATTCAACGCCGGAGGTGATTGGCAA
>TeaL_189865
AGAGAGAGAGAGAGAGGGCAAAGGAAAGAGAAAGCTTCTCTAAGAGAGAAAGAGAGAGCT
CATCATTCATGGGATTTAAACACAAATTGAAGAGATTTAAGAGAAAGGAAGAAGATCAAC
CATGAAAGCTTGGGAAATTGAAGCGAGTTAATGCAAAGCAAAGATTGAACTAAGGTGAGC
CATCGGGGATCAACACTAGAGTTGTATCGAGGTCCACCTCTCTGTGAAGCCACCCGGGTT
ACGCCTTTGTGTCGAGGCTTTAACTTTGTATTGGAGAATATGTATTTTATTGAGTCTTAT
GTATTTGTGTGTGAGATCTATATAAGTTCTGTGATTATATATGTAAATATCGAAAGTGTA
TTTAAATGCTTAAATCCAATTAAACTATCAG
>TeaL_189866
TTGATCTGTAATGATTGCAGAAGGAGGACATCCAGACATGCATGTGAGCCATGACTGAAA
TAGCCATGTAAAGGTCTTTGTGTCTTCACCTAAGATCAATCCACACCCAAGTAATGTTGA
TTGGCCATGATGGTTCACTCCTGCGAAAGGAGCGAATGGCATTGCATATTTGTTAACTAA
GTATGTTGTGTCAAAGGTAACTAAATCACCAAACTCTTTAAATGCAACTCTACTCCTTAC
ATCTGCCCAAAATATATTCCTTAATCGGCCTTTTTCATCTAAGTCCATCATGTGAAAGAA
TTCAAAATTGTCAGCTTGCATTTTCAAAAAGTAATTATGCATTGTTGTAGCATCTCCTTC
TCTAAGCTCTATACGTCTGACCCTATCCATATGATTCCTGCAATCCTTCTCTAAATATGT
CAATTTCTCATGCCCTCCTACCTGAACCACTAATGAATTAAAACTCTTGTTTATTCTAAT
>TeaL_189867
CTTCATCGGAAACCTCACCAGCTTCAGAAAAGTTGATCACCGATTCTGCTTCATCGGAAA
CCTCACCAGCTTCATCCGAAGTCATTGCTAGCAACGTTGATCTCCTTTCAGAGATCCTCT
TGCGTCTTCCTCCCAAATCCCTACTCAGATTCATGTCTGTCTCGAAGAATTGGCTCGATC
TCATCTCCGATTCTCAGTTTGGCTCCAAGCACGCTCGCCGAAATCGCAATCGCACCGTCT
CTGGCTTATTCTTCTACCACCATTATTGGTCTAGAAATGAACAAGTTAAGTCTGTCTCGC
TTCTCGGCCAATCAAGCCTCCCCACACCCTACTTCATCGAATGTAGAAGAGTTAGGATTG
TAAGCTCTTGCAATGGATTAATCTTGTGCGACATTGATTGCTTTATTCACAATCGCAAGA
CAACATGTTACGTTGTTTGTAATCTCACCAACCAGGAATTCACTAGACTTCCTGAACATG
GTGATAGTCAACCACCTGCTTACTTGGCTTTTGATCCTTCACAATCACCTCATTACAAAG
TTGTTTTGTATAATTACTCTCCCCCTTCTTATCAATTCGATATCTACTCTTCAGAGAGCA
AGTATTGGAGGCATATTACTGTCGATGCACTACCTGTTAAGCGGCTCGAAGGGGTCTTTT
GGAACGGAGCAATCCACTGGTTAAGTAATGACCATCACATCAGATTTGATGTTGGTTCAG
AGGAGCTGATACAAATTCCAAATCCCATTGCTCCTAAAATTCTTTCTGTGGACAAGGCTA
GATATTTTGGAGAATGTGATGGTCATTTGATTCTTATTCAGATGCGATTGCGCTCTGCTA
TGGGATTCAGAATCCTTCAGATGGAAAGGGACTCGTTCCGTTGGATTGTGAAGTGTCGCG
TCAATCTTAGACCCTTAATTTCTATCTTCCCTGAGATAAATAACACAAGCAAAGACTACA
AATTTCACGTCCTATGTGTTGTGAAGGGAGTAAATAAAAATGAGTTTGGACTGGTGTTAG
CTACTGCAGGCAAAATTATTTATTATAATCTCAACTGCAAGGCATTGAAGGTGCTTCGTG
ATGATTTCTCCGAAGTTGACTTTTACGGATCGTATTTTAAGAAAT
>TeaL_189868
CTATCGCTCCGATCTGCTAGTATGGTAATATCAAATCTACTCTCTCAATCTCTCCGATCG
AATTTCATGTATTCTCTAAATTGCTCTATGAGATTTGGACCTTTCTCTCTAGTTTTTGAT
TGAATCTCATTATCTTTGTCACTCTATCACATTTTCCTTCTAGAAAATGTCAAAACAGTT
TCTAAAATTGGTGCTGGTGACTAGTTTATTGATGATGACCGATTTGTAGTTGAGGGTAGT
ATTTCCTGATGAGTAGTTCGTTGATTGATTCTTATCCTACTGACATAAATTTTTTTATGG
ATTTTTTTGTTGGAATAACTTGTTGATATTGCGATTCTTATTTGTACCATTTTCCTTGCA
TGTTAAATGTTTGATAAAATGTGTCAATGAAAAACTTTTGTTATTGTTACCAACTCCCAT
GGACTGCACTTACCAAACTGAAAATCTGAAGAATTCCGCTGAAGAGCTCTCTCC
>TeaL_189869
ATCAAACCCCAAAATCTATTGGTACGGTTTCGAGTATGCCCACACAAATATTTGTATGTA
TATATATGTAGGTGTTGTAGGTGATAGTGATCTCCTCTTTGTTTATGTTGAATTGCTGGC
GGTGGCAACATGGGCGATGTATGTAGGTATCGGAGGTGATATAGTTGGTTGTTCTCATCC
TTCGGTTTTTGACACAGACATTTAAACCATTTTTCTTTGAAGTGATGTAAGTTTCCCATG
ATGGAGTTTCAGCGGGAAATATTCTTTTATTGAGGATACAACACTAACAGGTATTATTGT
TGACAACCTGCTCAAGCCCACCCCTAGAATGCAAGAGTCTGCACTTTGCTCAAATCCTAA
AACAAAGTGTTGAAATTCATCTAGAAACCCAATCCGTGATGCATATAGATTTGGAGTCAT
TTGGGTAATGCTTCAGATCTATTTATGGTGGGTTGATGTAACCAACTACAGTGTGAGAAT
CGTGTTAGCTTGGGCTTGATAGTGGTTCTATTAGAGGGGCTCATCAGTTGTGGAGTGTAA
ACCTTTTGGTTGGATGAATATTGATGCAGAGTGTGTTAAGAAGAAAGGTGTAAATGAGGG
AATTTATGTGGGAAACACATGGGACTGCTTCGTTGCATTTTTTTATTTTTTATTTTTTAT
TTTAATTATAAATTTTGAATCCTCCTTATCAGGTTGGGTAGATTTTCTTGCAAACTATGG
TTTTCTAAATTTGAAAAACTTCCTTTTTTGTTTCCTCTCCGGTGAAGACTTCACTGGCCT
ACAGTTAGAGGATATACAGCTTGTTATATGATAAAAAATATAATATGTGAAGTTGTAGTA
GAAACTTGACAATTACTGAAACTCAGTGCTTCTTCTTTCGCAGGTTAACCCACACACCCA
CCAAGT
>TeaL_189870
CCAGGCAACACACAAATCGTACTCATTTATTAATACAAAGCATGGGGAACTAAATCACAA
CAATGATGTGATTATTCATTATCAAACTCAAGGATTTATGTGAAGCTGGGAAACAAGAAC
ATACATAAAATTATTTATTAACTTGGAGGCACGCTAAGGCTCGTCCTTGATTACTGTAGC
CCAGAAAAGCTTAACGTAGAGAGGGCACTGTGCTATGATAAAAAACATCACAGGTAGAAA
CGCTACTAAATATTCAACAACCTGTGCTTGTTTAACTATTTTTCTGAGGACGAAGAAATG
CCCGCCGCAAAAAGACACCAACATGGAAGCTATTGATATAAAAAGCGCCGTCAAACCGAT
CAGGAGCTTTCTGGGCAAGTAAACCTGAAAATCCATGGCTTGGTGTCGAGAAGTGAGAAT
GGAAAGGAACATTAGCACCGCTGTGAGTGAAAAGCAGAGCGCTACGAGCGATGAGATGGC
GAAAACCTCAAACATGCGCTCTTGTTGGAGAATTGGTTCTCCGTTGTATCCATTTATGCC
GCCAGGCAAGCTGGCTGAGGTGGCAAAGGCGACCGTTGCAATTAATGCGGCCACGAAGGT
GCAAGAATCCGTGGTTTTCATCAGCCAATCTGTGTCGTTTTTCACGAGATCTTCATGTGT
CTCCATAAATGTCTGATACGGGGTCTTGCCTTGTTTATTTTGGTGATCCAACATGTTTTT
TGGTAGAGGTCCCTTGATAGACTCAAACCACTTGATTTCATATTGCATTTTAAGCACGGC
TTTTGGGGCCCTCCATGGCGGATATTTACCAACCGTTACAAATCTTTTATGAGAGTCCAA
TCCGTCAAGGCCTTGTAAACCTCAATTTTCCTATTTTCTAATGCTATGTGCATCACATTC
TTTCCATCTGGGCTGGTATCATACATGGCCCCAGGAAATAGATCAAGAATTTTTTCAACT
AATTCCTTTATACAATTCTTTGCTGCAATTAGTATCGGTGTGTCTTTATAGTTTGTTTCG
GGTTTGCATCCATTCAAATAATTATGTGATAGAAGTTCCGAGAGAAGCATATTCATGATC
TCAATAGAATTCCTGTGCTTTTCTTTCATCTCTAGAATCACCACTATCGGTTCAAGGAAA
CACTTCACTGTCTTCCAAACACCTTCTGGATCAGTGGTTTTGGACTTGTAATAACGCGCA
CGATCTTTTGTCCACTTCAAAATCTTTTCTGGTAAACAGCGATAAATGGTATCTTGCAGC
CAAGTTCGGGGACAACTACTTTTGAATGCAGTGGCCTTCGTGGCTAAAAGATGGAGAGGT
GAATATCCTTTCTGATCAAGACGGTGTACAAACTCTGGAAACCGATGAACTATTTCAAGT
GCTAAATCAAAGTACTCTTCATTGATGGCACAGTGAAGAACAGTGCTGTCATCGTTGCTC
CTTCTGCCATATTCGTAGATTTTGGTGAGGCCGGAATCGGGATCATTATTGCAGCAGATC
TCGCAGAGATTAATGAAGGAATCTTTAGAATAACCATAGAGAGCTGCCAAGAAGAGAGGA
GTCTCGCCTTCTTCGTTGCGTAGACCGATACCATCAGGTCGATTAATAGCCATTTCCACG
CATATTTCTTGCTGGCCCTCCATTGTAGCTGCCAGATGGAGAGGAGTGTTCATTCTGTCA
TCAGCTAAATCCTTCAGGTTAACAAACTGCAACCCCTCAACCAGCTTCATCACAATCTTT
TTCTTCTTTTCGAAACTCGCAGCCTTCTCTTTTTTGCTTTGGAAAGTCGCTGCGCTGTCT
TTTATGTTTAGGAAAGTCGCAGCAGCGTTGCCTTTCTTTTCGTCCTTGAGAGTCATACGT
AAAAGCTGGTGTAAAGCTGTACCCCCTGAACGAGTGATCTTCATACGTAGCAAATCTTCT
TTTCCTTGATGATCACACGACTCGTATATTTGCAGAGCCATATCCCAATCTTTTTTGTCG
ATGCTAGAACTAAACGCCCCCGCATTCACTGCAATTAATTTTGTCACTAGTGTGTCTATA
TCAATGTTCTCAGTCTCTTTAAATTGCGTTTGCGCAGCCATTGCCATTATTATTAATTCT
TTCTTACTTGCAACACTCGCCTCCTCTTTCCAACTATTAAGGATCAAC
>TeaL_189871
CAAAGATCCATCAACCGATTTCAGGTTGCCGTTTTGCTTTGCATGTTTTGTTATGCGGTT
TTATCATCAACTTTTTTGTTTAAATGGTTGGCAGGGAAAAGTCATTAAACGATGTTCAGA
GGAGCGGGATTCATTTCGTTGGAGAACTTATTGTTTTTTGCCAAGACATTTTCAACATCT
TCCGAGTTTGGCGGGACAGACTTTTTCTTAATGATAAAACTACCTATTTGAGATCTTTTG
CAACCATGCAACATACTTTGAAAAACATATTATGCTTTGTTTAAGTTTTCGTTTTCGTTT
AATTTGCTGCAGACATCTTTCCAGTGTCTATTAAAA
>TeaL_189872
TTCATTGCCTTCTCTATATCAACAGGGTCTCCTTGTAAATCAAATTGATCATTCAAGCGT
TGAAACATCGCCTCCTTAACGGAGGCATCAACATACTTCCACCTACGAACACTTGGATTT
GGTAAACGAGTTCGCACTTCTACACCAATCTTTGAGGCTAGTTTTGAGGCATAGTCCCCT
ACCGGTGCACGAAATTCTGGAGGGATAGGCACGCTAAGCTTTCCATCTTTATCAACAAGG
CCTTGAACCTCTTTGCCTCGAGTCGGGCCACGAGCACGCTTAGCAGCTAATATATTACCA
GCCACATTGAGAGGTGGTGGCGGATTGCTAGTCACCTCAGGACGTGAAGAGGTATCCCCC
TCTTCTAATGCGTGGGTCAATGCCTCGTGATGAGATTGTGAACGGGCTCTCGATGGTATC
TCTAATAGCTCATGCTCAAACGAATCATAGGTTTCAGTGTCACTGCCATCGTTAGCCTCT
GACGGTCGATAATCATCATCATTTCCCTCAATTGGTATTTGTTTTTCCTTCCTCAATTTC
TTATGTTGAACCGTAGCCTTCAAACAAGTTGTTATATTCTTCACTCCTAGAGCATTCATT
CTCTCACGGTTTTTATTAATATTCTTCATTCTTTGTTTCTCATAGTTCGTTACCTTCTTA
GTTGCGGTACTTGGTTTGGTCAATTGCTTTTTTGTAGCGTCCATTTTGCCCAACTATAAA
GC
>TeaL_189873
AAAACCCATTGTCTCCAAAAACCTTCGTATCAAACAAATTTTGACGCAATTACAAGCAAG
ACAATCACAAGATGGGCAGAAATAAAAATATTTATAACAAAAAGTTTAATCACACTTAAC
TATGACAATTAGATAATGGGCATGCCTTTTCCATTTCACCACCTGGTCAATTTCCAGGCA
AACTGAAAGGAAGACTTCTACTTCTACAAGCTTGTAAAATTATTGCTTGTCTTGTGACTT
CATAGCTTTCCACTCTATTGGTATGTAGGGAAGGCTTGTCAAAGAATATTTAACTTCTAA
GTTGCAACTTAACATTGCACATATATGGGTAATAATCCACTTAATGAGTTGAAGCCTTTG
TATTAACAATCCAATAATGCAGCAGGTTAAAATACATATAAGGAGAATGAGGAACCAAAG
AAATTAATAGTAGTTCTCAGTCCTATCTGCATACTTAACATTTTCTCAACTGCATCGTTG
TTCCCTGAATATTTACATGATCCCATAGGCTATCAAGCTACCTTTGGTTCTTGATTGGCT
AGAGGGTCCAACACTTGAGAGTAAACTAGATTATGCTAATGAAATTACCTCAGCCGCTTT
GATCAAAGTG
>TeaL_189874
CCAATGTAAGTGCCTAGGTATGTGGAGTACAATGTTAGAGCATCTACATCAAACTAGCTA
AAATCGTTTTTTAGCTAAACAAGTGATACTGTTCATCAAAAATGGATGTCCATCAATCTT
GCTACAGTACCTCGCTACAAGAAGCGATGTACTGTTCATTGCTACAACACGAAGATTAGT
GTTACTGGAAGTCCGGCCGGTCAACCGGTCAACAGCCATTTTTTTTTTTTTTTTTTTCAT
TTTTTAATAATTTTTATGATAGTAAGTTAGAATAGAGAGTTTGATGTAGTAGATACTAAA
GAGGTGACTAGTTAAAATAGTAAAATAGCTTTTTTAGCTATAATTTGAATAAAATTTTGA
AGAGACTGGTGTGGATGCTCTTAGCTAAAATTTCAATGAGATGTTAAAATACTGTAAAGA
GTAAGTTCACAAAGTGGAGAGAGTAAAAGAAGAGAGAAAGAAGAGGGGAGATAGGGCAAC
TAACAAAAGATCAACAATGGAAGTGTGAAAGGAGGAGACAAAGCCAGGCTTTATCTAACT
TTTATTCTTAAAACACACCTAAACACATACTTTTAACATCTTCATTGCAATACCCACACA
CACTAAACTAACAAACTTTAACACATAAAATTGGGTCATATGAAGCACACACACCTCTAC
GAGGTCACATACCAATGTCCAATGCGTGTCAGACATGGACACGCGCTGGACACACTGCGA
ACACGTGTCAGACACGCTGGGGACACTTGGATACGACACGTACATGCTACTATGTCCTTA
TTTTTTGGCCGGAATAAAATATTCATGGTTTATAAATTTGATGAGAATAAATATTTGACA
GAAAATAAATAT
>TeaL_189875
CGGAGGTAGATAGAGACAGCGTACGAGAGAGAGAGGTGTAAATCTGAAGGGAAATCCGAG
GAAAGAAAACAACACACAGCGCACAACGGTCGAGCCACCTCGTTGTCATCGTTGCAATCA
TCGTCTTCCCCCTCGTCCTATTTGTTTGTTTCTCGGGAAAAAATCTTAGAACCGACCTGT
CTCTCTCTTTTTCGGTATAGATATACATACACTCGCTGGTATATTACAGAGAAGCCGATG
AATAAAGCTAGAAAGAAAAGGGGAAAGAAGGGTCGAATCTGAGCAGCTGCCAAATGCTTT
CTCTTTCTCTTTCTCTCCCTTTCTGAGAAAAGAAAAGAAAAGAAAAACATGGCGGACGAT
CTTTGTCTCCTCATCAAGGATACCCTGATTATAAAGGCTCCAAAGAAATCTCCATTGGTG
TTGAGAATGTTTGTCTTGGCATTTGCAATGGTCTGCGGTATTTATATCTGCTCAATCTGT
TTAAAGCAAATCAGTACTCGCAGCAATGTTGGATTCCTAAATGTCCAAGTGATTAATAGG
CCGTGTGAGCCACCTAATATAGAACCATCAGAAAAACTTTACGCTCACTTCCCGATGCCC
AATACTTTTAGCAGGGATGAGTGTGCATGCAACCCCGTGAGATATTTTGCCATACTGTCG
ACACAGAGATCTGGGAGTGGATGGTTTGAGACGTTATTAAACAGTCATATGAACATAAGC
TCCAATGGAGAAATTTTCTCAGTAAAAGTCCGGCGGAGTAATATCTCAACAATCGTGGAA
ACTTTGGATAAAATATATAATCTTGACTGGCTGACTAGTGCTTCCAAGAATGAGTGCACC
GGTGCAGTTGGCTTGAAGTGGATGCTTAATCAGGGTTTAATGCAGAATCATGAAGACATT
GTAGAATATTTCAATACCAAGGGTGTTTCAGCTATTTTTCTGTTCAGAAGAAATCTTCTA
CGCAGGATGATTTCAATACTTGCAAACTCTTACGATCAAAATGCAAAGCCGCTGAATGGA
ACACATAAATCGCACGTGCATTCACCCCATGAGGCTGAAATACTTGCAAGATACAAACCA
ACAATCAATGCAACATTGCTGATCCCCGATCTGAGAAAAGTTGGGGAGATGGCTGCCAAA
GCTTTAGAATATTTCAAAAGCACTCGACACATTATCCTTTACTACGAGGACATAATAAAA
AATCGCACTAAACTGAAAGAAGTCCAAGATTTTCTCAAGGTTCCGCAGATGGATCTAAAG
AGTCGTCAAGTGAAGATACACAAAGGTTCGTTGTCACAACAGGTTGAGAACTGGGATGAT
ATCGAGAAGGCACTCATGGGAACGCCATACAAAAGCTTCCTTCATGAAGATTACCAGATG
TAGACTGAGAGGACAAACTGTAAATATCAATTTATTCTTTATTTTTTTTAGGGGTAGGAG
GAGCCAACAGTAGTACACCCACCCACCCTGCCGTGCCAAAATTTCTGCCACAGCATTTGT
CCATTACTGCTGAGTTTTGTCTGCTCTGTTCCAATTTTTATTTTTTTTAAATTTTTGAGC
TGATATAGAAAGAAAACAATTTCACCACGCAAACTTCATTTATTATTAATTCTTTTTGTT
TACCTGGAATTTTTAGTTCACTGTTGAGTTTTATTTTTGTTGTTGTTGTTGGTCGGAACA
ATTTGAGAATAGTGATATCGTCAGTGTGTTGTAAAATTGGATTTTGCAAACCATGAGCAG
ATTTATACATTGGATAGATGGGCTTGATTCTTTGTACAGTTTTTAATTTTGTAAAATAGG
C
>TeaL_189876
ATGAGAATCTTTCTTGTATAAGTAGGCTTGGTGCTGTAATACCTCTGACTGAGCTTGCCA
ATAGTGGGACTGATAGGGCCAAGCGAAAGGCTACGTCATTGTTGGAGCATCTTCGGAAGT
TGCAGCAGGTCTAACAGGTGTAGTAGCACTGGAAAACTAATTATTACTTGTTTGGGTTTT
TTTTTTTTTTTTTGGGTTTTTTTTTTTTTTTTTCTTCCCNNNNTTGGGTTTTTTTTTTTT
TTGTTGGGTTATTTCTTCTTCTTCTTCTTCCCCCTTTTCTGACCATTAATGTTAGCCGAT
TCCTTTTGGGTGTGAAAACTAAGGATACAAGCATGAGAATACAAGCATATTCTCGTAGCT
TATTGTGTATTCTTTACAAAGTGTGATGGACTTCATTCATTCTGTTGTTTTGAAATTTTT
TACTGAAGATTCTTTCATCTCCACTCTGCTCTGTTGGAGGGATGAAAATAAACATGTTCC
GAAAATTATTGAGATATTTTGAACATAAAAAAAGAAGAAGAATTATGTCTTTTTTCTTAC
CAATTCTATGATCTGCGCTGC
>TeaL_189877
CATTTCAAGTATATTACATATAATGCTTACTACTGTCCTCCTGAACTTGTTACATTATAA
TTCCTGTATAAAAGTATAATGATCACTTCTGTTATTACCCTTGAAATTTGTTTTTTTTTT
TTAGACCCCTCAGAGGCTAGTCCTCTACTAATCAATACTATAAGAATAAATTTTACAGTC
ACCTAGTATTAATTACCTCATATAAGGAGATAAGTCAGAGCTCAGTATGAATGATATCAT
CTCTGCTGTGTTTTGGAGGCTCAACCTCATTGGTCTGCTCAATAATGAACTTCTTGTCGG
AGGAAGTCAGGCATTCTGCCGAAGGCTGCACGTATCCGTACCCAAAGCCAGTAGCGGAGT
TGCAATAGGTCTCAACTGTGCCATCAGTTTTTCCTAGGTTGATGTTGTTCAGGATTATGT
GTTTGCACGGAACTGTGTCGCTGCAGGCAAATTTCATGGCCCTTTCGCTCTTTGAAGTCC
CGCTAATGTTCCGGTACATGATTTCACTTATTTCCACAGCTTCTGTCTGATTCTGACAAG
CAGTTGGGGAATCACAGTAGAACTGGTCAATGATGATGGGATTTGAAACATCTTCCATTC
TCACATTTTGGTAACGTACGGAACGAACGTAACCAGATCCTCCCTGCCAAGTTTTAATCC
GAAGGCCATTGGTAGTCTCCCTGAGGAATGCTGTATCCAAGACGACCCTTGTGACTATGC
CTGTGGAGTTGGCCTTCCCAAGGCTTCCTATGCTAATTCCATGACCGGGTCCGCAGTAGA
TTGTCTTCATCTTGATATTTGAGCTAGCATTGACAATCGAGATGCAATCGTCCCCTGTTC
CAATTTTACAGTTCTGGAGAACTACATTTGTCGATTCAGTGATATGGATTCCATCAGTGT
TTGGACTGTCTTCTGGGGAAGAAATTTGTATATCAGACAAGCGCACAGAATCACAGCGGG
AAACGACGAAATGCATCTGTTGGCTGTTTTGAACAGTAAGGCCTTTCACCCTTATAGCTG
AGCTTGAGTCTATAGTTAGTGCAGTTGGTGCTCCTACGCAAGGATTAGACTTGTTCCTTT
TGCAAGATGCCTCCCACCATTTGCTGCCCGAGCCATCAATAACTCCACTGCCCTGGAAAA
GGACTCCATTTAGTTTGGAAAAATCAAGCCAAATTCGTGGGTTTTTTTTATCCCAGTTTT
TCGGCTCATCTGGTGCTACAATTGTTCCGTCAATCTGAACAACTAACTGGTCAGCACAAG
GCCCTATAAATCTTGTTGCATTTACTAGATAACGGCGTCCTATGGGAACCAAGAAAACTG
CTTTTGATGTAGAGCAAGCTTGCTGCCACGAGTTTACAAAGGCCTGGGTATCATCCGAAA
CTCCATCTCCAACTGCTCCAAAGCTATCCACATTCACAAGAACCTTGTTACCACGTTCAC
TTGTCCAAAACGGGGAGTCAAAAAGTTCTATATCACCTTCCTCTTCTATGTTCAAGCTTT
CTAGCTCTCCAAGAATGGCAACGTCGTCAGACAAATTTCTTTCTGCAGTTCCGTGAGTCA
CTATCAGCAAACCTACGAAGAAAACAAAGAAGATTTTGTCCATTTTATTGGTTCAGGTGG
TTTGTCACTATCAGCAAACCTCAATCAAACTGTAACCAATCTCCTTCCTCATTTTCCTAG
CCGTCGCAAGCTCTCTAATTTGCACTGAGGTTTCAAAATCTCCAATTTCGGAATAAAATT
TTGAAGCTTGAAACCAGGCTGCATGATTGTCTGGTTCAAGATCCATTAAGATTTTTGCCG
CTGTATGTCCCACCATTTCATTGTTGTGGACCCTACAACTTCGCAATAGTGAACTCCACA
TTACAGAGTCACCCTTCACCGGTGCTTGTTTTAGCAACTTTTCGGCTTCATATAGTAAAC
CTGCACGACCAAGAAGATCCACCAAACATGAGTAATGACGCCGGTCTGGGTCAATTCCAT
GGAGAGATTTCATTGATTCAAACACCATTTTCCCCTCTTTGACAAGCCCAGAATGATCGC
ACCCTGTTAACACTGACAAGAATGTCACTTTATCGAGTTTCTGACCCCTTTGGATCATCA
TGTCAAGCATTTCAAGGCATTCTCTTCCCATTCCATTCCGGGCAAATCCATTAATGAGCG
ATGTGAAACAGATGGCATTTGGTGAAGGAAGCTTCTCAAAAACCTGTTGAGAAAGTCTGA
GATGACCAGATCTGGAATATGCATCGATCAGTGAACACGAAACCGCAATGTCAGATTCAA
AACCTGACTTAATTGCGCAACAGTGAACCATTGTGCAGCTAGAGAGGCTCCCGGAAGTAG
ACACCGATAATGCTTTCAGTGTCGTAGAGAGACTAACTTCATCAAATCCAATTCCTTCAT
CAAGCATCAAACCAAACATCTCCACCGAATCTTCCACAACTCCACAGTGCAATAAAGATG
TCATTAGCGAGTTGCAACACTCTAGACTTCTCTCAGGAACACCCTCGAATAATGATACTG
AACTATCCATATCTCCACATTTTCCATACATATTGATCAAAGCAGATTGAACATGAACAC
TCCCACAATCAAATCCCAATTTCAAAACACAACAGTGAATTTGCCTCCCAAGAATGAGAT
TTTGGGTGCGCCGCGACATAAACACAAGAACCCTAAAAAT
>TeaL_189878
CAATTGTGTCGGGTGCTGGGGGTCTGGATCATTTCCCTTCCCATGCCCCCACATGTATAT
AAATACTCTTACACTTGCACACATACTCTCCATGATCTCTCTCTCTCTGCATTTCTTAGA
AATTGCAGGTAATTAATGGAGTCATCAGCGGAGGAAGTACATGCAGTGACGGCGTTTGGA
TGGGCGGCCAGAGACCACTCTGGTATACTTTCTCCTTTCACATTCTCAAGAAGGGCAACA
GGGGCTGAAGACGTGAGGTTCAAAGTGTTGTATTGTGGTATCTGTCACACTGACCTTCAT
CAACTTAAAAATGAATGGGGTGGCTCCAATTATCCCCTCGTCCCCGGGCATGAGATTGTT
GGTGTTGTGACTGAGATCGGGTGCAAGGTTCAAAAGTTCAAAGTTGGGGACAAAGTTGGG
GTGACGGGCCAGGTTGGAGCATGTCACTCGTGCGACAACTGTGCCAACGATCTTGAAAAT
TACTGTCCCAAAAGGATACCTACCTACAATGGCACCTACCATGATGGAACAACCACGTAT
GGAGG
>TeaL_189879
CAGTGTGAAAGTACCAGGTGAAAGAGCTGCATTGGTTTCAACCAAGAAAAATGGCAACAG
TTCATATTACAGCAGTTATTTAAATGCAAAGGTACAACTCTATCTCCTGTGTGTGTGTGT
GTGTGTGTGTGAGAGAGAGAGAGAGAGAGAGAGAGAGAGAGAGAGAGATGTACTGAATAC
TTAAGCTTTTCATTTTGCAGCTAGCTATTAGTTTCTGACAAGTTCAAAACTCCACTAGCT
GTTAGTTTTGTTCTAACTTTGCCCATTCTCATTGAGATACTTAAAATGCTCGTTCTTCCT
AGCATATCAATATCACTTATGGCTTTGTTTCCAGCTTTTTTTTTTGGTTTAATCAACTAC
AAAAATTAAATAAAAGAGTATATCATGGTTCAAACTATCACTTGAGTATGCCATTTTCAT
ACTCTAATCATAGTAGTAGAAAAATCCATCAAGACATTCCACGTGGTACATTTCATGAGA
AAAATTCCTATAATATCAATGTTCAAAATTTATGTAATTGCGTTTGAAACTTTCAATAAC
TACAAGTTTTGTTGCACCTTGAAAACTGAAACTGAGCCATCATATTTCGTTAAAATTATT
CATTCAACCATTTTTCTCAACTGTGTGGTAAATTCTAAGATGGAAATTGAGAAAGTTCTC
TGACAACTTCGTAATTTAAATGTAAAAAATATTAAACCTACATGGAATCAAAATTAAAAA
AAATAGGATTGTAGATAATTGTATTAACAATGCAAAAGAAGGACTGATGGATACATTTTC
CTAATTTCCATTGCAGGGTGATGCTGATATCTTTTTCC
>TeaL_189880
GAAAACAGGGCATACAGAGTTCATTGTTTGATTCTACCATACCCATTACAAGGCCACATA
AATCCCATGCTCCAATTCTCCAAACGTTTACAGAGCAAACAAATCAAAGTCACACTCGTT
GCCACTCGCCACATGTTCAACACCACCATCTCCGAACAAGCAGTCCCTACAATTCCAGTC
GAAACAATCTCCGATGGCTACGACCAAGGCATCATCAAAGCGAGTCCCGAAGTCTACCTG
GAGAGATTTCGAGAAGTGGGTTCGCATACTCTGGCAGAGCTGATCGAGAAACTCCGTGGA
ACAGAGTACCCTGTCGATTGTATTGTTTACGATTCGTTCTTGCCTTGGGTTCTTGAGGTT
GCTAAGAGGTTTGGGGTAGTTGGAGCTGTGTTTTTTACTCAGTCTTGTGCTGTGCACAAT
ATTTATTACCATGTTTATAAGGGTTTGTTGGATCTTCCTCTTGTTGCCGGGTCTCGGAGA
TCTTGTGTTGCTGGGTTGCCACCCCTTGAGACTTCGGATTTGCCGTCTTTTCTCTCTGTT
CCTGGATCGTATCTACCAGTTTTGGAATTGGTTGTGAATCAGCTGTCGAACGTGGATAGA
GTGGATTTTGTGCTGTGCAACACCTTCTACGAATTGGAGAAAGAGGTGGTGGATTGGATG
GCAAAGTTTTTGCCATTGAGGACAATAGGACCAACCATACCATCAATGTTCTTTCAAGCC
AGACACTGGCACCTGCATGAATTGGCTCGAGGAGAGACCAAATGGTTCGGTTGTCTATGT
CTCCTTTGGGAGTTTAGCTGAACTTGGAGTCGATCAAATGGAAGAACTAGCTTGGGGCTT
GGGAGACAGCAATTGCCATTTCTTGTGGGTGGTTAGGTCAAAAGAAGAGGCCAAGCTTCC
AAAAGACTTTGTGAGAGAGACCTCTGAGAACGGCTTGGTGGTATCATTGTCCACAGTTAC
CACTACCACCTACTACCACCTACTCCACCTACTACACACCTACCTACCTACCTACTACCA
CCTACTCCACCTACTACTCCACCTACTACATACCTACCTCCTTTAATCTTCTATATATAG
GACTCATTGTAAACA
>TeaL_189881
ACTTGAGCATTTGGCTTTCGTAATCGTCTCAGCGAAATTGGAAAACAATTGTCCGAATGA
GGTAAGGGGCCAATGACATTTGGGAAGATGAGTCCAACTTGTCTTATCTATTGGTTATTT
ATTTTGTTAGATAATCCTATTTAATATTTTTATTACGCCTTTTATGTGGCCCTTACATTT
CAGCCATGATTAGCTACCTGTGTTATTCAACTTCTTTTAAGCATATTCCTTGTCGGCAAG
TGATATAAGGTCTTGGGGTACTTTATATTATTTTTATACATGTGTATTTATATTATTTTT
ATACGTGTGTAAATACATTGATACTGTTATTATTATTTCTTGGCATGGCACTGGACAA
>TeaL_189882
AGGGATCTTGATTCGTATAATTTACCATTGTCTATCTATATATATAGTCTTTAGATGTGC
AATAGCTATACCTAAGAAATAGGACAAATATGTCAACATTGCATGGCCCCCACCACACGT
GTGCATTGCAGCCAACTCAGAAGTCCTTTTGCTTTTAGTCTGTCTGCCTGCTTTTTCACG
TTGGTGTATGTATTTGATGTTTTGTCTTGATTTGTATGGAATAATGGAAGCCCACCCTAG
AAAAGTTCCTTTCGGAAAAGCTAAAATTATCATCAGCTCAAATGAAGTTTTTATATTCTC
CTTTTGACCCACACTGGCATCCTCTTCTTCATTCTTACAGTAGGGAAGTTGACAATTGAA
TCAGCCTCAGCTACCCATCTGAATTGAGTAACAAAGTCAATCCCAGGACACAGCCTTTGT
CCTCCTCCAAATGGAGTGAATATGCTACTATAATTGCTCATCATTTCTCTGTTTTGCCAC
CTCCATGGATTGAACTGATAAGGGGAGTCATAGAGATTTTGATCCAGATGAATTGACCTA
AAATACGTGAAAACACACCATCCCTTGGGAATCAGATACCCTTTTATCTCCACATCTTTC
ATCGCCTTTCTCATCACTCCTACGATTACGTTTCCCATCCTCAGAGTTTCTGTAATCACG
GTTTGGGTGAATGGAAGAGATAAATAATCAGTCCAACACAGTGGCTCTCTGAGCTCATCT
TTGAGTCTCTTCAGGTTCAAGTTCTCCTCTGTTAATTGTTGGAGAGCGGCCGGGCAATCT
GAAAGGTATTTAACGGCAAGAGTGATAAGAACCGGGACTGAGTCC
>TeaL_189883
GATACGACTCATGATGGTACTTGATGAATTAGCATGCCCACCACAACCAAAGTTGTGCTG
CTGTGATCCTCCTCCCTCCATGGCTGATGATGAATCAATGCAAATTCCCATTTGACAACC
ACCAGGAAATTGGGAAGATTGGTTGGCGTGTTCTAAACTGCTATAATCATAGACCAAGCC
ATGGTTTTGTTGAACTCTTTCTTGGAAACCAATCTGTTGGGTGTTGTTCATTTACAGTGA
AAGAGTAACAAGAAAAAAGGTGAGTTGTGCTCAACTCTCTTCTTGACTCTTCTGTTTCTT
TCATAAAACTGATAGTGATTTACACCTCTTAATAGCTTAGGACTTCAGGAACAAGCCTGG
GTGAGAAGCCACCGCCTCAACAGCAGCGGTACAAGTGGCACAAATTGATAAAGAGGTCAG
CACAAA
>TeaL_189884
AGCAGGATTAGGGGGGCCCGCATCTAGACATGAAGTTTCAACTTTAAAAGTTAGTCTCAA
AACTGAAGCAGAACCAAGTTTACAATCAGCATCACAAGGCAAGAAGTATCACTTTAAATC
TGAAGAACCATGAAATCATGAAAGAAAAAAGTATCACCAAGTAAAACATCCAGTAATAGA
ACAGAAGAAACCAAAAGTGGGGCTTTTCAAATTTTTACTTTTTAACACCATTCATTATCA
ATAGAAACCTAGTCAGATGAAACCTGATCTCCAACAATATCAAACAGCGAGCTATAGTAT
GTGGGTAGGTACTGGTCATAAGAAGGCACTATTCTTGGGTAGATGGCGATGAAAAAAAAG
TCTTGGAGCACCACCAAACATCCATAATTTTTGTAGAAATTCTCAGGAAGATAACTATAT
GGTATTATTTGGAAGCATTTTTATAATAGAAATCGATGCATCACAATAGGTACAACTATC
TCTATATGTAGGTTTATGAAAACAGAATCTAGTCTTGAAGTAGCGTAAAGCCCATACTCA
AATATCATGCAGGCCATGCAACACATAAGCTTCATCCACAGAAGACATGGTTGAATCCAA
ATCTCCAAATCAAATTCAGTTTCCTAGTCTTCAGCCTTGGTAGCCATGCCACATATAGCT
GATTGTGTAATGAGTTGACATATGGCAAGAGGGGGAAGTTGAATGTTCTGTTTTCTATGT
ATCCTACTGTAGGTAATCTGGCCACAAATAAAAAAAAGGGTGGCCGTATATGTATATAAC
TGATAAGTGCTTGAATGTTTATATTTAAGCCCCCTAAAGTGCACTTGCTAATCCTTGAGT
TCTAATTACTTGATGTGTTCTAATGCATTTTTGTTCTTTGTAGGTATTCAAGCTCATGAT
GCTAAATGACTATTAATTTTGAACTTTTGAGAGCTTGAGGAAACATGCATTGAAGTCCAA
ACCAAGTCAAGGAAATGAAGTGTTGAAAGTTGAAAAAGAGCAAGCAAGTCTCCCTTTTGT
GCACGAGCACAAAGTCTGAGTGCTTGAGCATTAAAGTTGCTGAAGAGAAAAATATTATGC
GCCTGTGTGCTCAAGCACAATAACAAACACAACATCGTCTACAAAGCTGATGTTATCTTA
CCAGGAAGCCTTCCTTCTTCTGGA
>TeaL_189885
GGTGGTGTCATCGTTGTGCTCTCTATAATCCTTGATAAATGGGTCCTTGATTTTATCATT
TCCTGTCATAATTGATTCAAGAAATTCTTTATAATCTTCAGTCCATCGTCGTATAGGCAA
CTCTGTAATCCTAAGTGTAGATTCGTTGATTTCCTCCATAATTCCACACAGTGTAGCACC
CCAGCTTCTTTGGTTGCTGTCTTCTCAATGGTTCCTCTGAACCCTTTGTACCATGGATCC
ATCGGCACCAGTTGCTCACCATTCAACAAACGCCTCACATTAGCAACAATATCCCTTGGA
GTCTGTCAGGTCACCTTTGAATAGAAGGAAGAAGTGGGTTCTGTGCACCAATGACACATA
GCAAGCATGCCAAAGTTCAATAATTTCTCTTTGTAGCCTCTTGAATTCTAAGGGCCAGTT
TGAAGGACTCTTTGAAATTGAATAATCTTCTATTGGATCCAAACCAACATCTTTCACACT
TTTTATAGATTCCATGGCTTTCGGTTCAGCCTCATGCACCAGGCTATCAGCAACATTATC
CCTTGTGATTATACTTTGGCATGTAGGAGCTCCATCCTGTCCCAATTCCTTCACTTCCAT
TGACAAGAACCAATGGTATGACAGGCATGTACCAGACAGGTTCAATAGATTGCCCATCTT
CATTCAAGTAATCAAGAAGTATATCATCATCCTTGGGGAACATGAACCGTGTGATAGGAG
AAAGCCGAGTGTATATGTACCTAGCACTCGCATGATCTTTGCCTCCCTGATGACGAGTGC
CAAATTGACCGTTTGGTTGAAGCAGGTTTAAGTTATTGCTGCCCACATAATCCTGTGCCA
TGCCAATGATGGTACTGGCAAGACTCTGCTCACCATGATGGTAAGCTGAATGCTCAGATA
CATAACCAGAGAATTGAGCAACTTTTGCTTCCTTCACAAAGTTGCGCTTGAAAGAACAGA
AAAGGATCTTCCTTTGACCTGGTTTCAGGCCATCAACCATTGAAGGAATTGACCGTTGAA
GATCTGCCATAGAAAACAATATAAGCTCTTTGTTGACAAAATCACTGTACTTGATGAGCT
TCTCCTTCTGATCAAGGTAAGTGCCAGGCTCAAACTGTCTGGGCCAATTCTTCCTTGCTT
CAATTTTCTTCTTACTGAAGGCAAGCTCAATTGCTTCCCCATCTTGCTCATCTACCCACA
TGAAGTCTTTCTTGTGCATTTGAAGATTGCTAAAATACTCCTTCCCTTCCTTTGATGTGC
TGGTTCCCAACCCCTTATAGTACTTAATGGACCAACCGCTGGCATTGCCTCCCAAACTCT
CCTTCCAAGATTCATACTCCGGCATGGAATAAAAGGCTAGAACCTTCCCATTTCTGTGAG
TAGCCTTCACAATAGG
>TeaL_189886
GTAAGTACAGACCAAAATTCAGAATCCTATAGATCATCCCCTGAAGAAAATACCAGAATC
TCAGAATTGATGATGGATGAGAATGGAGACAGAATGGATCAGGAAGACAGAACAGATCAG
GAATTTGTGTCACAGCCAAACGAGGAAGATATAGGGTTAAGTTACATCCCTCCTTTCGTT
GNNNNNNNNNNNNNNNNNNNNNNNNNNNAAAGCTTGCAGTTAACTAGAAGTAGCAGTTGT
AAAGAAAGTTTAATGACTAGACCATATTCACCATTGTTTGAGAAGGTAGAAAATAATGAG
AACACACCACCAAATGGGTTTGAGAGAGTCTTCACCCGAAGACCTGAAGGTATCCGTAGT
AAGCTTTCTGAATTAAACCGTGCTGATGAGGTTGAGAGTTTATTGAGAAAAGGTTCAGAA
TCTTCTGTCGGGAGTGCTGCTGCTATTGAGCTTGAAGCACAGGACGCACTGCCAAATGGG
TTTGAGAGAGATTTCAATAAAAGACCTGAAGGTATCAATAGAAAACTTTCTGAATTAATT
TATGGTGTCGATGCTGAAATGTTTTTGAGAGAAGATTCTCAATCTTTTGATGAGAGTGAT
GCTGCTATTGA
>TeaL_189887
AGTAGTTATTACTTACAAGCCCCCAAGCAAGAGCTTCATCAATTCTTAGTTTAGATTATC
TGCTGCATTATCAGCAATCCAGGCCCTTATGATAAAGCTTTCAACTCACAGTTCCAAGAG
AGGCTTGCTTAATCATCATAAATACAAATTAAAAGAATTTTGTATACATGAAATTTAAAT
ATAAGTAACAAAAAATAAAGAAAATGTAGACGACAAAATTGAGAGCCAAGAGAGGCTAAC
TTATGTACACCCCGTTAAGCAGGCTGGCCATTTTCAGATGCCAATTTTATTTGCTGTCAA
TGCTCTGCAACCTAGTAATCAACAACCTCCTTGAATAGCTGTGAGTAGTCCGGTCGCCCA
TACACAGCTGCTTGAACACTTGCCATTAGTTTTGCTATCTCTCAGCCTGAGAAGCCTTCT
GTCTTCCGGGCAGCTTCTCTGATCGCATCTTCTGACAAATCTTTTATGGTTTTTGTTTGT
GAGCTTCTCTTAAACAAAGAGCCCCATTTAGAGTCACTGTCACTGTCACCTGACATATAT
TTATTTAAATAGAGCTTCAACAGTTTGAAACACGCCTCTGCCTGAGGAAGTGGGAACTTG
ATTACTTCATCAATGCGATCAGTGATAGCACTGTCAAGATCACCCGGTCTGTTTGTGGCA
AGCACAAAACTACATCTCTTGATTGGTCTCCAGTTCAAAAAAGCAATGAGTTTAGAGCAC
TTCGCTGAGCTTCAGTCGTGTGTGCTGTTACGCCCTTTCCTTTTTCCTTCCCCACCTCCA
GTGTGCTGTTACCATGGCAGAAAAAAGCATCAGCCTCATCAATAAAAAGCAGTAAACCTT
TCTTTGATTTTTTGGCCCGATCAAATATATCATGAATTTTGGTAACAGCCTGCGAACCCA
GTGGTGCAACATTACCTTCTGTAATCATGGCATAATCCAAACCCTATTTTTGAGTTATCT
CCCTCGCAACCATGGTTTTAC
>TeaL_189888
GTGCCATGAACTCTGGTGTGCCTAGCACCAAGAAAATTTTATAAGTAGTAATTAGTTTAA
ACTTGCTTAGTTAAAAAAAATGATATATTGAGGTTACAACTCAGGGTTTGACCAATTTAT
ATAATTTGTTTCAATTTTCTACCATTAAAATAGATAAGGTCCTGCTTGGCCACCTGGTTA
AGGATAGTTTCACTTCATCCTATGCAAGGTGGAAGTATTTTGGGTCAAAGAAAATTAGGA
TGCTCTGTTACACTACTGTATACCTTAAAACTTATAGTTTGTTTTTGGCTCAAATTTCAA
ACAGGATATAACATCATTCTAGGAAAAGTTGATTTGGCCAGAATGTTTTCTAAAATGGGT
ACTTGGGTAGGTTTGGATTTGATCATTTTGATCCACTGACTAAAAGATTCAAGATTGAGT
TGAATGAAGTGACTTAACCATTTCACCCACTTTAAAATTCTTGTTAGTGTGTCTACTATC
TAATGTTGTAATGTGCAAATGATAAAGAAATGAGTACCTATAACACTGTGTGCTGTCTG
>TeaL_189889
ACTCATCTTGCTCAGTGGATTCTCGGCGCTGGAAGGGACCAGTAGTAAGTTCTGAACTCT
TCGCTCATTTTTGGGAGTGACCATGCTCCTTATGACTTGATTTTGTATGTTACCTTGCAT
TTGATTGTATTATTGGTCAAGTATATGTGTGTGTGTGTGTGTGTGTGTGTGTGTGTGTGT
GAGAGAGAGTGTGTGTGTGTGTGAGAGAGAGAGAGAAAGAGAGAGAGAGAGAGTTTTACT
CATTATGTAATTCAGATTATGGTGATGAGGAGACCAGACAAGGTAGTGGGGGTGTTGACA
CGACGACCCTTTTTGCTAATTTGTGATTTGAATTTAAACATGAATGTAATGGGTGTTGTT
TTTGTTGGGCTATATAGAGTTTGTTTCTTG
>TeaL_189890
TGCTGTTTCACCATTTGAATGGCATCCATTCTCCATTACCTCATCTCCAGGAGATGACTA
CTTAAGCGTTCATATTCGAACACTTGGCGATTGGACACGACAGCTCAGAACTGTGTTCTC
AGCGGTGTGTCAGACACCATGTACCGGGAAAAGTGGACTCCTGAGAGCCGATTGGTCACA
AGATGAGAACAATCCTAACTTCCCACGAGTGTTGATAGATGGTCCATATGGTGCACCAGC
ACAGGACTACAAGAAATATGATGTGGTGTTGCTAGTAGGCTTAGGAATTGGGGCAACACC
AATGATCAGCATTGTCAAAGATATTGTGAACAACATGAAGGCCAACGATGAGGAAGAAAA
TGCCTTGGAGGGCGGCAGCACGCCACCGAATTGTCCAAGTCCCACAACGCCAAAGCGAAA
ATTTGGATCAGGCAGTGGCTGTAATTTCAAGACAAGAAGAGCTTATTTTTATTGGGTTAC
AAGGGAACAAGGCTCATTTGACTGGTTCAAGGGGATCATGAATGAAGTGGCTGAATTGGA
CCACAAGGGAGTCATAGAGATGCACAACTATTGCACTAGTGTCTACGAAGAGGGTGATGC
GCGTTCTGCCCTCATTGCCATGCTCCAATCAATCAACCATGCCAAGAATGGCGTGGATGT
TGTCTCTGGCACTCGCGTGAAATCACATTTTGCCAAGCCCAACTGGCGCAATGTCTATAA
GCACATTGCTCTCAATCATCCTGATACTCGAGTTGGGGTGTTTTACTGTGGGGCACCAGC
ACTAACAAAAGACCTAAGACAGCTGGCTTTGGATTTCTCTCACAAGACATCCACCAAATT
TGATTTTCACAAGGAAAATTTTTGACCACTGTGTACGTATGGATGAGAAGTCTTGAAAAC
AGTCCATTCCATATGGATGAGAAGCCTTGAAAACAGTCCTTTCTACACTTGAAAAATTCT
TCTAGAACCCCACCATCATCTCCCTCTCTCTCTCTCTCTCTCATGTACAGTAAAATTGAT
ATTTTGTGTCTGTAATATGGTATTATATTATTGTGATGAAGAGCTAGAGCTTGCTATTAT
TGAGAGAGATTAGTGTAGTGTGACACCTGGTTGAGTGAGATTATAAAGCAGATTGATGTG
TAGCCAAAAGATAGTGGAATGGGTCCTGTTTGGATGAGGGGCCACCTACCACTAAACCTG
GAATTAGGTGGAAGCCGCTGTCCGCGTGTATCCAAAAGCGAAAGGAAGATGTCATAATTT
TCATCACAGTTGGTAGTCATGATGCAACCTATCATGCATTTAGAT
>TeaL_189891
TTGGACTTACACTTCTGCATTTATGAAAGAGAAAATACATCCATGATGCTTAATCAAACA
GGTACATTTCACCAATCTAGAAGCTTTAGAACAAGTAATGCTCAATAATGTGTTCAATGA
CAAACCTTAAGACACTGTATAAATTACATTTACATGATTTATAAATTTAAAAAAATATAT
TGAAAATCAAAAACCACTCCTGTCTCCGATTATTCAAATCTTCCAACAATTTTCGTTCCT
TCCATAACCCCCGAGCAATCATCAATGGTAAACTAAGACTGAAAAGTGGTGTCGAGGGAG
AACAGTTCTCCTCTCATACCGTTCTTTTTCAACCCCAATAAATCAAGATTTCTACTAATT
TTCTCTTTATTTGTTGTGAATTAGATAAGCCAGGCCAAGTAGGTTTTAGCTTGGCATGGG
CTTGTTCTCTAAAAATGATCTGAAAAGAATAAAAGCTTGTCGAGGGCGATGAAGGGGAAC
CTCATGTCCTGCTCCGGTTACTGTCACAAGAGTCAGTCCTTTGTATATTTGGCTCCAGCC
ACCAACCTTTCCGTTGTCATACCACGGGTACCAGTTGGTAATAGTTGGAAGCTTCAAGGC
ATCAATGGAGCGTCGAGTTGCAGTCAGAGGAACCACTCCATCAGTGTCTCCGCTGAATAC
CCATATCCTGAGGCCAGCTGCTATTAGTTCTCGGTAAATAGGAAGCATGGATAATGGAGA
ATCACCCCAGTTGTCGTAAACAATTTTGCTGCATGTTTTCCATGGATAGCTAATAACACC
CGACACATTGGCATGAAGTGCCTTCTGAACTTCTGGGCGATTGTAGTACACTTCTGAATA
TCTCTCTGTGCACGGGTCATATGCTCTCGACATCCATGGATAATGTCCCCTTAAGTTACG
GTTCGGTGATGAAGTAGTATTGCAAGTGGGCGTGAAAATGCTATACAGGTCGATGTGTCC
TTGCTCCGTGATTGCAAGCGTCAGAGCCTCTATGCAATCATTTGATGGATGCTGAGAGGA
TCCAAAGTCACAGGCTAACCCAAGAAGTTTGTAGGTAGAATCTGAAATCAAGCCATGAGT
CCACCAGTACTCAAACGTGCCAATATAATCATGGTAATCATCAGTAACAGCATTCCCCAC
CAAGAAACCTTTGAAATTAATAACCGGATTCTTAATTCCCTTATTTCTTTCGTAAACAAG
TCGAGACAACTGGGGAACATAATGACCTGCATAACTTTCTCCAGCAATGTAAAAATCTCT
ATACTTGTATTGTGGAAACCTTTCAAACCATTCAACTAGAAATGTGTATGCATCTTCAGC
TGTTTTCTGGTCACCTACATTATATAAATCTGATGTTGTATTCGAATATGAAAAACCTAC
ACCAGCTGGTGATTCAAGGAAAAGCAAATTTGCCAAAGTATTCCAAGCATAAGGATTTAG
GTAAAGATTCTTCCCATCAGGACGAATTCGGAAAGGTCCAAGCTCTTCAGAAGCTCCATA
AGCTATGGAAGAACAACCAGGCCCTCCATTGAGCCACAACACGAGTGGCCTTGACTCAGC
TCGGCGACTCGCTGGAGCCTCAACCAACCAGTAAAACAATGCCCTCCCAGCTTGCTGGTT
TACTGTCACATAACCAGAGTACTGAGCAAAGCCAACATCGGTTGGCTGCCCTGGCAAATT
TTTGATCCTGTCTCTCTCATGATCAGACAAAGAATAACAAATCCCCCAGAAAAGGAATGA
CAAGCAAAGTACGGAGAACAAGGAATTACCCATAAATCAATCAATCAAAAAGAACAAAAA
CAAATAAGACCCAGAGACACCAATCCCAAACTATTTCTGGGTTTGCAAGGAATCTCTTAA
GTGAGAGTGGTTGACTTATATAGTAGATGTGAACCAATCAATCAAAAATAAAACAGAACA
AGAAAAAACAAGAAATACCAAGAAACACAAATCCCAAAGTATGCCTAACTGAGTTCCCAA
GAAATTTATTTACATTACATAAATCTGAAGTTCACAGAAAGAGAGGACAGACATAGAATA
CAACCCACGAATCTAACAGTCAAGTAACAGAAAAATACAACCAATACCCAGAAGAGAAAT
CTTGGATTTTTCCTAAATGATG
>TeaL_189892
AGAGTAGCACACAATAGAGAGAGAGAGAGAGAGAGAGAGAGAGTATTAGGATCAACCATT
CTATTTTCACACTGACTCTTGACCCCAACCTCCTAGATAAGACAGTGGTCACCAAGTTCA
TGTCACAATTGTTTTATGCGCTCTGAAATGCATATATGCAAATAACTAATTGCAAAATTA
ACCAATGACTCAAGATGTGCAAAACCTACAAGAGATCAAAATGAATACAGGTATAGTACC
CTTTGAACCAAATCTGGAGCATTAGAATGCCACCAGGCAATCTGTTACATCAGGATCAGC
AATAATGTTCCATTTTTCTTGATTTCTAGGGATTGGACTGCTACTTGCCATCCTTACTGC
TACTTGCCATCCTTAGTGACTGGTTTTCTTGTTTATTTTCGGTTTTTGCTTAATCACTTT
TCATTGTTCAAGGACTCCTTGTCTCTTTCCCTTTTCCTGCTTATGCTTAATAATATTCTT
TGTCACTTCTCAAAAAAATAATGTAATTGTGACCAAATTTGGTTACCAAATTGTGAATAT
GACATCATGTACCACATAGACAATGGTCATGAAAGATAACCATTAAACAAATGCATTAGG
ACACTCAAATGGTATCCAAAAGTTAG
>TeaL_189893
TGATGGTAGATGCCGCTATGCAGGTACATAATGTCATTTTTTTCCCTGCAGTCATTTGGT
ACTCATGTATCATGATACAATTGGAAGAATAGATTCTTCTTATATGTTGACTAGTAGATT
ACCACTTGCCTCAAAAGCTTAAGCTATTAGAAAAAAGGCCCAAAAATGCATTTCAAGCTC
CCATGTGCAACCCCATCTTACACGTGGAGATGCAAAGAGGCATACATGGAGAGAAGCATA
TAATGCATTGTGATGTGTTGATACTTACTACCACTCATCTCAACAAAGAATTATAGCCCT
ACTACTTGCAGTAGGCACCTGGTGGGATCTTCTTTTGCGCTGTATAGGCTACACCTTGTT
TGGAATTTAAACACGATTTGTTTTTGAGTTTTGTTTTTCATTTTATTTTCTTAATTCTTT
GTGAATTTTTTCATATTTGAGTCAAAAAAAAAAAAAAAAACTTTTTAGATGCACCTGATG
TGGATGTGATTAAAAAAAACTTTTGTCTTTAGTGAATTTTTTTCCAGATTTCTTCACAAA
CATTTTATATTTTAAGTGCATCTAATTTTTTTATTTTATTTTAGTTTAAAATTTTCACTA
AAGATGAAACACAAAAAACTCAATAACAGTTTTCTAAAACTAACCAAACAAGGTGAGTAT
TGTTTTG
>TeaL_189894
TATTAAAAACAATGCCTAATTAGTGTACATTAATGTCAAAATTAAGATTATTGATCCCAT
ATCCTCATAGGAAAATAGATAGGATGATGAGGATTCAGAAGGCACAGGATGAAGATAAAT
ATGTAGTCGCAATAGATAGGGAAACTTCATTTCCTTGCATAAAGTTTTTACTCTCAAAGC
ATGCTATCCTGCATAGACCAAGGGTCAAATAATGGGGTACCAGAATCACATCTTTCCATT
TCATCTATTTCTGAACTGCAACTAGGAAACATATATTAGCAGGATTCATAAAGTATTGGT
ATGATGGTCCATCCTAAATATGTAGTCGCAATCGTCTTACCAACTCTATTCCTTCGCCTC
TCACTGTTGTCCACAACCCCTAAATAATTTCAAAACTTTCAAAACCAAAATCACAAAGGA
GTTAAGTCATTCTCCCACTAAAGCAGTGCTAGATTTTGTTGTATTTGTTCTAAGAATTTT
TAGAATGGAGGAGTTTTCCAGCAAGCCCAAAATCTCTCAAGACTGCAGTGTCCATATAGC
AATTCCTTTCGTTCCTTACTCCATTTCCTTTGCAAAATATATAAATAACCATCATTTTTT
TGTCAATATTTTTCCTTCACAACACAAAGCAGAAATCTTATATACAAGAAATGCACAAAA
TACAGAAAAAAAAATTATATATTAAAACATATTTAAAGGCAAAATTATGTACATTATACC
TTTGGAAATTTGAAGACAGCCAATAGATAAACAAAAGTCAAGTTAACGCCAGAAGAATGC
TTAAGGTATTGACATATTGATAATACATACCTCAAAGATATAAACTTGCTAAATGGCAAG
ATATGAACAACAGGTAGCATATATAGGCGCTGTTTGGGAAGAAAAGGTTGAGGCTATTAT
AGCCTCAAATTACAAATAAGCCAAAAAGCCCCACTGTTCAAAGTTTTTCAAAAAAAAAAA
TAGGCTGCAGCTGCCGACAGTGTAGGCACAGCCTACACTGTCAAAGTGTCAAATTGTTAC
ATCACTTGGGAAATTACAATTTTGCCCCTTTACATCAATTTAAAAAATTATAATATTAGG
GACAAATTTGTCATTTTAAATTCAAACATCATTTCAACACATTTTTCAATACAACAACTC
AAATAAAAATCCATCTCATCTTCCCAAACACAAAAACTAAAATAGCCAAAAAATTAAAAA
GTCTCTAAAATAGTCACTTTCCAAA
>TeaL_189895
AGATATTTGCAGAAATGATTGGAAATGTCATGATAGATGCTCGTTCAACAGGAAAATATT
ATCACTTTGTAAGACTTATGGGCCGTGCAGCTTCTCACATAACATTAGAGTGTGCTTTGC
AGACTCATCCAAACATCACAATCATTGGTGAAGAGGTTGCTGCCCAGAAGCAGACACTGA
AGAATGTTACAGATTACATCACTGATATAATCTGCAAACGTGCAGAACTTGGATATAATT
ATGGTGTCATACTTATACCAGAGGGTCTTATTGATTTTATTCCTGAGGTGCAACAACTTA
TTGCAGAGCTTAATGAAATCCTCGCCCATGATACTGTGGATGAGGCTGGTACTTGGAAGA
AAAAGCTTAGAAGCCAATCTCAGCAGCTTTTTGATTTTTTACCCGAAGCAATTCAGGAAC
AACTACTCCTCGAAAGAGATCCACATGGGAATGTACAGGTTGCCAGGATAGAAACAGAAA
AAATGCTTATTCAAATGGTGGAAACTGAATTGGAGAGCAGAAAGATAGCTGGTGCATATA
AGCATCACTTCCAAGGGCAGTCCCACTTTTTTGGTTATGAGGGTAGATGTGGTTTGCCTT
CAAATTTTGACTCCAATTACTGCTATTCATTGGGTTATGCTGCCGGGGCTCTCCTCCATT
CTGGAAAGACCGGACTGATTTCCTCAGTGGGAAATTTGAATGCTCCAGTTGAAGAATGGA
CAGTGGGTGGCACAGCATTAACTTCCTTGATGGATGTGGAGAGAAGACACG
>TeaL_189896
GTTGCTCTCTTGCACGAAATACAGATGTCAATGCTTCAAGTGGTTTGTCAAGGGACGATG
ATGATACCTCCTTGTTAGCTGTTGCTGCTTCTACCACGTCTGGATTTGGTGTTGGGACGC
TGTTTTTATCGGAAGAAGAGTGAATTGATTGATCCTCTGATTGTGTTGTTGTCTCCATCA
TCTTGCTTCTTCTTGGAATCGTTGTTGAAATCGGGGGTTTCTGTATCTTAACTGTAGAGT
GGAAGAAGAACCCAGATTCAAAAGCAATTGAAATCGCAATCAAACAAGTTATAAAGCCGC
AACCAAACAGACTTCTTTTGAAATTTCATGTTCTTGCGCCCACACCAATGTCTTGGATCA
TCTCTTATTGATAGAGGAGTAAACTGTGAGGGTTTTGGTATGAGCTCATTTGGGAAATCA
GGTTATATGAGGGTCCTAATAATGCACAAAACCTGTGGAGGAAAAAGACCCAAGAAGAAA
ATCTACTACAGAGTCCATGAACTTGACAGAGCCATGGACCTTCAAAAGAAACCGTCAATA
ATTCTGCAGCTCAAGTCTATTGTCCAAGCCCAGAAAAGCCAATCTCTCCTCCTCAGAGAC
CTTGAAAAAGAAGTTGGGTTCGTTCAAAAATGGAATTTCATGGCT
>TeaL_189897
TCACGGTACACAAATCCTCCCTATATAGTATCATAAACACAAATTCATATGGTAAGTCTC
TCAAATTCATATCTCAACTGTTATATTTAAATTTGAGTTATGAATATAAATATATATATA
TATATATATATTTTTATGGTTACTATAGAACATTTACAAGGAATTTTCATATGGAAAGAT
GTTACCTATTTGGTTCTTCTTATTCTAAAGCAAGGAGCCCATAATCATTCTTTTCAAGTT
CAAAATACCATTGTGATGCCACTTTAAGAGTTCTATATATAGGTTCTACTTGTCTAACAT
TTACCCGCTGGCGCCTAAATTAAAATCATCAACAAAGAAAAGATACATGGCAATCCAGAC
ACCCTCAAAATAGATACAACTGCAACTGAACCCAAAAAGACATGTGGAGAGCTATTGGGA
TGACAACTCAGCATGAGAAACACACTGAAAAAGAAGAGCAGTTAGAAGCAACTATTCCAA
TGGTTGTCAATGGAATTTGAATTCAAAATACAATTAGAGAAGCACATATCAAAATAGAAG
ACATGGAGAAAGATTACGGAGTTGTGTGAAGTAGTTTTTGTCCCTTCAATGGTTACCAGA
ATATCAGAGGAACTGCTAAATTTATAAATGACAGTTGACATGGAGAGAGAACCACTAGAT
CAAATCTTGTCAAACTAGATTTCAATTTCTTTTTATTGTCCTGTCTTTTCATTCTATAAG
AGTAGCAGTAAGGTACAATTCTTTCTTCTAATTGAATTATTTGTCAAACTAGAGTTCAAT
TCTTTTTTTGTCATTCAATGGAAGAACCAAGCTAACATTACCATTAACTTTTGACTGTTT
ATTCTCATACACATCCAAAAAATAAATAAATAGGCAAGGAGGCTTGCACAATACTATCCT
TTTCCTTTGAAGCAGAGCAGTTACTGGGTTATTAACAAGAAAAAAAAA
>TeaL_189898
ATCATATGACGACAGGACCTCTCTCTGCAACAGTCAATGAAAATAACTTTATTTACGAAA
TACATGGCCACAGCAAGCTAGAACTTCTTAGAAGAGTGATAAGCAAAATATTAAACATTA
AAGCCATGTTTGTTTGGGCGGACTGAATTAGGTTGGATTAGCATTCCCATGACTAATAGT
CCTAGGACTACGAATCCCTTTGGATTGTGTATCCTATCCTATGTTTGGATTGAGTTAGGA
TTATAAGGAGAGACTAATAGTCCAAACTTTGGTTTAGTCCTCCAATTTATATCCCACCCC
CCTCTGTGGGATTGAATAATCCATCATATGTGGAATATCATATCTGGATGGATTATTAAT
CTGTACTTAGAGCATGTTTGTTTTGACGGATAAAGGTGTGGGATTGGATTATTAGTCCCA
CTGGACTAATAGTTCATTGTTTGTTTGAAAAATTTTACTCCGGACTAATAGTTCCCNNNN
NNNNNNNNNNNNNNNNNNNTGGGAATATCCTAGCACCATGCAGGAGGTGGGATAGAAACC
ATGGGATTGGTATCCCATGGGATTATTTTGTGAAATGTCCATTTTACCCTCCATGCTATT
ACTTAGTGAACAATTAGAAAAGGGTAAAATAGTCTTTTGAACATTTATAAATTATT
>TeaL_189899
TCAATTTGGTCATTCTATTCAAGCTGGAGGTTAAAATCAATAATTTTGGGACACTTGTCA
ATCTCTTGACGTGTACACGTAGAAAAAATCAAGAGAAATTTGGATGGAATGATCAAATTT
AAATTGAACTTCAAGTGTAGGGACAAAAGTGAAATTTGAGTCAAATTATAGGAGTAAAAA
GTGACCCTTCTCATTTTAATCATATGAGAAACTTGTTTGTTGAAATCCAATGAACACTGT
TCGCGCATGTTCATGGTGGGAATATTAAGCATAGTGTGTATTTTGCCGAGTTTGAGGATA
ATTTGTTTTGGAATTAAAATGATGTATGCAATAACCTCGTGCTTTTGTGCAGAGGTTTTT
CGCTGAGTATGGCTCCCTAATTTGAGTCATCTGCATTGTTGTTTTGTCCGGTCACCTTAT
TGCTTCTCCATCGAAATCAAATGATGCAAAGGGAAGCAAGAAAAGCCGATGAGCATTGCA
GTTGCAAAGCCAACTGGGAAGTTGGTCTGTTTGGTTTTGTGTTTTCAGCAAAGCAAGAAT
GCGGCTCTGATAGTCTTGAGTAGGCTTTTAAACACAGGATGCACCTTTCAAAAGAAATTT
TGTTGCTTAAAATTTAACTTCAGGTTGGAAGGTGTTTTTGTTTCTGAATCAGATTGTAGT
AGTGGCAGAGCATTTTGAATTTTGCATGAAAACTTTGGGACAGAAGTATGTTGATTTTCT
GTTTTTTTTTTTCTTCTCTTTTTTAAATA
>TeaL_189900
CCCTTTGAGCATTATTCACCTGCACAAAAACAGGGGAAATATCAAAAGAGAACCGTACAT
TTCAATGTGCATGGAACATCTGGACTGCAAAAAGAAAACCACAACTCAACTGTGTTATAC
CCAGACAATAAGTGAATTAAACGAAAATGACAAAATTTAACATTTTTTATTTTAGCAACT
AGACGGTTGAGAACAAGTTAGTAATAAAGTTGCAACTAGACGGTCGAGAACAAGTTAGTA
ATAAAGTTAATAATAAGACAAGTTGATAACGTTTTGAAAGACCTGCATCCACCCCAAATA
CAGTAAACATATGGGAATACAACAACACATATCGGTAACTTGTTCCCTTCCCTCACCTCC
CCGAGAGAGATGAAACATTTAAATAGATAAAACACAAGAAAAGAGAAAGAACAAGCAAAG
GCATCTTTGTCATGAAGGCCAACAGCTAGACATGGCACCAACTCGTAAATTTTCACATCT
GACAGGTATTAGAAAACAAAACCTGCATGGAAGACATTCCTAGG
>TeaL_189901
CAACAAAAAAAATCAACACTCAATCTTGATTTGCAACTACAACTAAGTATCAGTTCAGGA
AATAAATAAATAATTCAACACTTGATCTTGATTTGCAAATATGCTTCCAAACGTCATCAA
AAACCAATCTTGCAATTTGCATGATATCTCTAATTTGCATGGGTTGTATCAACAAAATCC
AAAATTTGATCCAGGTTATGGCACTCCTCAGGCTATACATACACTTCTCGCTTCCATGGA
AAGATCTCCTATTACCCTCACCTCAAATAATCCTCATGATGCACAAAGGGGTCAATGTCA
CATGTAAAGTTTTATTCAAGCTTAGTTCCAACTTTATATGTAAT
>TeaL_189902
GACAGCCATGGTGTGTTCTTCTGCACAATGCGTTAAAAAAAATATGATTTTTAGTAGGAA
TCAACAATTCTTCCAGTTCCTGATATGCAAATGCATTGAAAGGGTACATTTACCATTGGT
TCCCATAACCATTTTTCAAAAGGACCAAGAAATGCTAACCAGTATCCCGGGGCATTGATT
TTGCATCAAGATTGGGATGAAAAATGTTTAGAAAATAGGTGAAAATGTTAAAAAAATGTT
CTGAAATTGGCGACAAAAGTTTTAAAATTGGTATTAAAAACAATTGTTTCTTGCTATTTA
TTTGTTAAAATTGTATCTCAAAAGTTAAGTCGAAAAGTAAACAATGGAGGGTTTCTTGGA
AATATCAAAGAAATCCATTTCCATGTTTTAATTTTCAAGTATTGTTTATTACATAGAATT
GTCATCCTTTTCCTTTACATATTTCCCAAAAGTCAAAACTTTGAAACTCAAATAGCCCAA
TTTTTTTGGGAGTACATGAAAAATGTAAGATGTGGTCTTATGAGACTTTATCAGGAATAG
TTCCTTCAAAATTATCTCATTCCAGCTTTCCCATATACTTTTTATTTATTTAAAAAAATT
CAAAATAGCAGAAATGTCAAACACAAATATTGAATAATTTCAAACCACAGCGGCCTTCAA
AGTAAGAAAAATTACAATTATTTTTCATGTATTAAATTTCAAAAGAAAGAGAAATGTGAA
GGAAGGAGACTGGTCATGACATCCACTTAATTTGAACCAAAAAAAAAAAAAAGAAAAAAA
AAGAAAAAAGACAAAATATGACAACGTTGGACGGGTTCTCCCTTTAAAAAGGTTGAAGGA
TTGTAATTGACCAAATAAAAAAATCACAAAAAAAATTAAAACAAAATAAATAAACTTAAT
TGTAAGCCTGCTATTTTTAAGCAGATCAATTATAAAAATAAATAAATAAATAAACAAAAT
CACGAGAATTAAACATACTCGTGGATTAAAGAAAGCCAATGTGGCATATGATAATAAACA
GAATCAACAGGCTTGCAAAAAACTATATCAACTCCTGAAAGATAAATTGGAACTTTAAGC
TCCATTAAAGCATCTCCAATCCTTCACATTAATTGGATGAAAAAGTGCTAAAAAAATAAT
CTCCAATCAGTTCATCAATTGTTCATCAAATCAAGAGAGAGTAATTTTTTCAATCAAATT
GAGAACTCAACAAGTCATTCATCAAATTGGAGGTGTTTTTTTCATTAAATTTGATGAATA
GGGGAAATTGGGATAAGAGAGAAATTTTAAAAAAGATTTTGATGAAAATTGGATGAAAGG
ATTCGAGTTTACTCAAATTTAGAATCAAATTAGATGGAAAAATTGGTGAAGAGTTGAAGA
TGCTCTTAGAACAAAATCAAATTGCAAGAACAAATATTCATAAAATATATATATATATAC
CAAAAGTGCTGGCACACAATATGTGAAATCGGTAATTACTAATTGACGTAGTTAGACAGT
CTTGGTGAAGATAATTTTTTTTTACTTTTTATCAAACCCAATATATATATATATATATAC
ACTTTGATGAGAAAAAGAAAAAGAAAAA
>TeaL_189903
CTCCAAGGAGGGAAAGGTTGGTTTATTTGGATAGTATGTGAAAAGTGGCTTTACTGGAAT
TCTGAACCTACTGTATACCTTTTCTTTTGGATTTGAAATTTATTACATGATTGCAAAGAG
TTATAGATTGTGTTTTTTTTGATACCAGAAGATTGATTTTCTTGTCCTTTGTAATGGTGA
TTGTTAGGAATTTTCTCTAACTACTTGTGGATCTAGTTATTGTGTTAAAAAAGGCATAAC
TATGTTTATGTTTATTGTTGATTATTTTCTTCTTCTTCTTCTAGGTTGCTTCATGTTTTC
TGGTTG
>TeaL_189904
ACAAGGCCCAAACTCATAAGAGAAATCAAGAAATCGATTATCTAAATTCAAGAAAATAAG
AATAACTCGCAGAGAAAGAGAGTGAAGGGGGGAGGAGGAAGTAAGACAAGTTCAAATTAA
GAAAGGTTTAAAGACTTTGAAGTAACTTCAAGGTTTCATCGATGTGCTTTTCGGGTTGGA
ACTGGTTGTTGTAGACAAGTTGAACCACCCCATTCTTGTCAAGAACGTAGGTCTGTCTTC
CGGGCAATGTTCCAAACAGATCCGATGGTACGCCCCACTCTTTTCTGATCTTGTTACCCT
CATCGCAGAGCAATGTGAACGGAAGTCTGTATTTCTTCGCAAAAGCCTTGTGCGATGAGG
GGTCGTCACCACTGATTCCAATAACCTCAGCTCCTGCTTTCTTGAACTTTTCATAAGAGT
CCCTGAAAGCACACGCCTGTTTGGTGCAACCAGGAGTTTCATCAGCAGGGTAGAAGTAGA
CAACCACAGGTTTTCCTTTGAATTTGGAGAGACTCACATTCCTTCCATCTTGATCTTTCA
GTGAAAAGTTTGGAGGCACCCCACCTTTGTTTACCTTGGCAAAAATGGAAGTCTTGAGTG
AAGAAGCAGAAGATGGGAATGATAGAGAGGAGGCATAGGAGAGTTTGTGACCATAGAATT
GAGAATGTGATGATGATTTGGGGAGAATGGAGGGGTAGAGAGGTGATGATGATGATGGGG
TTTTAGGAGATTGGGATGGAAGTAGAGAAGGAAGAGAGTGGTTTGGGAGGGAGAGGGAAG
CCATTAGCAGCAGCAGTGAAGTGTATAGGGATAGAAGGTGTGAGGCTTTTGGAGAAAATG
AAGGATGGGTTCACGCAGTTGCAGAGTTACTTTCTTTTTAATCTCCTCAGAGAAACCATG
CTCTTAATTTGTTTGTTCTGTTTGTTTATCACATAATAACAATGCTACAGACCCCAAAGT
TGGGACCTCATTATGTATTTTTGTTTTTGTTTTTTTTTCTTTCCTTTCTGGATTAATCAC
AGATAAGTGAGGATGGTGAAAATTGTGTTTTTTAGGATCTACAATATTGTTGAATATAGT
AGTACATGTAGTGTTTGTGAGTTGTTATTGGTTGTTGTTGGTGTTGAGGAAGGATAAGGG
AGGTGTGTGTGTGGTGGGGAGGCAAGTGCAAGAGGGTGATGATGAGTGGTTGGGGAAGAT
GGGGTGGGGATAGATTGGCTTTTATTTTTTTGGGTGTTGTTGGCGTTGAGGAAGGATAAC
GGAGGTG
>TeaL_189905
CACAATTATCAAGGCTAATAATAGACTCAGTTTCAATGCTTTTATTACCAACTACACATG
AAGAAAGAAAAAAAATTATTGTGTACTTTTCTATCTCAATTCACTTTTTATAAAGAAAGA
AATTTGTAAATGATGCAAGGCCACACATTTTAATCAACAGAGGTTCTCCGAATGACTGCA
CTCCACCTAGCGCTTCAATAATATGACAAGAAAAGGACAACAAATTATCATGGATGCTTC
AATTTTATTTATTCATAATTCATCAAATATAATAATCAATTTTGAGCTAGTAATTTTGTT
AACTCATACTAATCTTTTCTTTTTATACGAGAACGATTGTACAAGATTTTTTTGTCCCCA
TTTTCTCGTCTACATAGATTTGCCAAATCCTAATTTAAAAATTAATTATTTTGAAACATC
ATCTAACTAGATATAGATTCAAGACAGCCAGATAATAGAGAATTTGGAGACAGAATCTAA
TTTAAAAATTCATTATTTTGACCCATCGTCTAAGTAGATAGAGGTTTGAGATACAGTGAT
ATTAACTATTCTAGGCAAAAATCTATGTTTGAAAATGATACTATATAGAATCTTGTGTAA
CGTGTGCCCATCTTTAGGGAGACAAGTGTACAGCATAGATCATGATCATGAAATTATATT
TTGTTTTTGCGTGGCTAATATATTTTGTTCATTAATAATAAAAAAAACATCGTAATCAAC
AAAAAGAAGAGAAAAAATAAATATGAGCACCAAGTCTCTGAAAGTTGACTTTTATGACTA
CACTTCTTTTGATCCTAATGTATTAACCCTATACCATACTGAAAACTATGCAATTATAAT
AAAAGATATTCTACATATAATGGGGCTGTTTGTTAAGTTGGGTAATATATGTTATTCTTT
CTCAGAAAAATTACAATTCAAGTGGTGTTTTCTTAAATAATTATAAATTTTTGGAAAATT
T
>TeaL_189906
GTCCTCTTGATGGTAGCATGTTTAATGCTCAATTTGTTTTCTATTATAAATTTGTTAATA
TATAATCCAAGCCCCACTATTTTCACCCTAAATAATATATAATGAATAAATTGTCATTTT
CTAGTACTCATGGAAACTAGAATCCAGAATCTATATGAACAAATGATATAAGAAAGCTTT
CTCTCTTTCTCCAGTTCAAACATCCCACCTTGCAATTAGAATAAAGAAAAGAAAGAAAGG
ACGAAAGAAAGGAACAAAGAAAGGAGCAAAAACCTCCTCCTTGATGCTCAAATTAAAATT
GAAGCTCACCTTGCACGACAACATCTTAACTGCATAATCTTCATCTTTTGGGGTCACTTC
AAAGTTCAGAAGTTAGGATGAAAAAAAGAAAAGAAAAGTAACAACAGTAACCATAGGCCA
ACTGCGTAGCACTAGCACTAAGCGGCACCAACACATAGGCCAGCAGAACAGCAGGTCAGC
ATAGTAGAACAGTAGCTGAATAGCAGAACTATATCTGGCTAACACCGCTGCAGCATATCA
ACACTAGCACTAGTAGCATAAACAGGAAACCAGAGCCAGCAACACAGACAGCACAACACA
GACAACACAGCACAAACAAACAACCTTATATCAGGCTATTAGAACAGTCTACCTAGCCAA
GACAATATGTAGAAGTTGCACTACAAGGTTTTGTTTAAAAGCTTATTGGTTGAAGAAGTT
TTCTCAGCTTTGTTCCTGGACACTATTTGGTGATAGCTCTAATATGACACAACTTAAGTG
CAAAACTACACCTCATTATTAGAATTGTGTTTTCTATACTTTAAGGCTGTGTTCCTGTCA
ACAAAATGGAAGGAAAACTAACTACTCACCATTTTAGCCTTATTTATTACCCCTTGGTTA
AAGTTTTAACACTAAATTTAAATCCAAATTGTGTTATAGAAGATCTATCTTTTGTTGATT
CCTCACATATAACAATTATGAACTATCTTTAAATTGCCAAGGGCAATAGGATTTCATTTC
AATTAAGGAAATGCTAATACTATTCTTCAATGTCCAAGGAATATTAAAAAAAAAATTAAT
TTCAAATAACGTCATA
>TeaL_189907
TGCAATTCTTTTTGTGAATTTTTCCAACATTGGCGTGTTTTTTTTTTTAGAATAGTACAT
ATTAGTTGTTAGATTAGCACTTATGAAAATTAGTCTCCTATCCTTGCAAACCACCAAGTG
CTTGCCACTTAATTCAACTCTCCCTAACTCCTTGGAGAGAGTTTAACCCATCACTCCCCT
TGAGACTAAACCCTTAAGAGAGTCATATTAACCAACCAGCACTACTCTATTAACTATTAT
TGGGTAAATTACACTTACAAACCCACTATTATATTATTGGGTAAATTACACTTACACCCC
CCTTGAGGTTTGGTTTGATTACATCTCACCCCCTAACGTTATATAAATTACATTCTCACG
TCTCATTTCACAAACTTCCTACTTATATAAAAGGCAACAACCCTTGGTAAAAAAAAAGAA
GAGAAAATTNNNNNNNNNNNNNNNNNNNNNNNNNNNNACCCTTGGTAAAAAAAAAGAAGA
GAAAATTACATTGAAAAAAAAAAAGTAAAGTAAAGGAAAAAAAAAAAAGAATAAAAAGGC
AAAGCAAAAAAAGAGAGAGCGTATGAATTCAATATCTTTTTGACAGTAACGTTAATTCTG
TCTAAATAATTATAATGACAGGGGGTTAGTGTAATTTTTCAAAC
>TeaL_189908
CCTATACTCACAAAGAAGATGATGTAAGTTTTTTTTTTTTTTTTAAAATAACCATTCCTT
TTTTATGCATTTTTGTACTTGTTTAATTTTCTTTGCTACTTATCAAAATTTATTTTGTTT
CAAACTGGATGATCTTGTTGGAAGGGTGCCTTTTATGTGTTTAAATTCAAACATCTAAGA
CTTTATAATCAATCAATTGGAAGAATGCCGATTTATAGTTGCTGAAGGACTGTTTGACTT
GAAATCCTGTAAATTATACACTAGCAAATTATCTGACTTGGTTAATATGGATAGCCTATT
AATGGGTGAACTTTTGGGTTACTATGTCAACACTAAGACATCACATAATCAAATTTTTTG
CTGGATTTGATGGCTAGTTAAAAGTTGTGCGTTTGTGGGGATTATTATCAATCGAAGTCT
TGAAGTCAAAATAGTTAAATGTTTTTCACATGATCCTGTTAATATGTTTCTTGTTTTATT
GGTTCGTGTGAGAGTCATGCTAAAGAGATATGACCAAACTATATACCCAAAAAAGAGATA
TGACCAAACTGAAGTCACATTATCAAGTTCATTTCCATCTCCAAAGTTTTCATTAGAGAA
GAAGTCTAGATAATGTAAATTATGTACTCAAGCCTCCATTTTAGAATCCACATGTGCAAG
TGATTCTTGCTAAAGCATCTGTGCGCGTGTGTTCTTTTTTCCCTTCAATCTTTTCTTTAC
TTCTATTTTGGAGTTAGGGTTGGGAACTTTCAGATAAGTTCCACAAGGAAAATCTGTTAA
ATTGTTGGCATATTTTAAGTTATTGCTCTCTTCATATTAAAAAGCTACATATAAACTATA
ATTGATCATACAATTCAACTGTTTCAGGGTGTTCTTGCACTTTGTGGCATT
>TeaL_189909
AATTCTTCACGTGGCTACAATTAAGGACACTAGGAACGTGACTCAACTTTTGAGGAGTCT
TAAGGCTTATTTTATTTACCTGGACAATTTCCAGACGTGCTAGCTGTGTGTATATATATG
TTCCTTCCTCTTCTTGCATAGGAAGTTCCAATCTGTAGTGCTGCTTCCTCTCCCTAATTC
CTCCATGGTGCTGCTTTCGCACCATCTCTCTGTCACTTTTATTCTCTTCTCTTTTCTCAT
TTTCCAAGTGTCAACATTGAATCGAATATAGAAGAGATTTTCAACTTGTGCCTCAAGGTC
ATGCTTGGGTTTCATGTATGCATGAATGATCATGATCTCAAAGATTAGCACATCATATGA
TGTATCGGAGTAATCTTATAATATTATGATATAATAGACAAGAATGAGAAGATTGTTCTC
TCTTAAAATCAATTACTTTTTGTGGTGCTATGTCTTAGTATTATGTGAAGTTACAATTTA
AGCCACATTATGTACTCCAGTTCCCTCCCTATCTGTCATTTCTATCTCAATTTATGGTTT
TGGAAATTGC
>TeaL_189910
GCCAATCATTATTAGAAAAACAAAATAGTGAATTAAGAAATGAACCTGTGATAGTAAGGT
AATAGTGTCGGAAAATTCCATAGACACTGAACTTTGAAAATGCACAATAGAGCTCTGATA
ATCAAGGGTACCAAACTAGTGAAGGTGCTTGAATTCTAGTTGATCTCAGTAACTGTGTGG
CTAACAATACATTCTCATTTACAGATGCAATTCGAAAATTACCAACAACAAAAAAAAAAA
CCATAAAANNNCATCATCCAATTGAGGCAGAAGGATACCGGCCAAAGGCCCAATACCCAC
AAAATCCGCGATTCCTTGTCAGAAATCTTGTTACTGCAGCCAGATAACAGTTCAATTGGC
CTACGAAGAGCCCTTGGACACTTTTGAGTGCGAACGCTGGCCCTCTAACCTTGCTTCGAG
TAGCTTTGCCTTCAATGTGTTCTCTTTCAACCGATGAGACCATCTAGAAGAAGTTTCAGA
TGCTTCAATATCTAGGGTTGTGAATCTGGAGATCCATGGTTGTACCGGACTAGCATGACC
TGGAAGTGCTAACTGACCGCGAGAATCTTCCATGGAATTATTATCCAAGTGAATTTTCCC
TCCTTCCAATGACAAGGAATGGTTTCTAATCAAACCTTCTTCTGCAGTCTCAATTATTTC
AACTGGGTCCTCTGCTTCAATATCTTCCCCCACGTCCTTTGCCACAACCTTTGTCCTGTT
TCCATTACACGACCCAGCCCCGGCCATATGTTGTTCAAAATGCATTTGCAAGCCAGGTTG
AGCCCTGACTCGTGACCGGACCTTTTTCCTTGTTGGAATTGATTTGGGTTTTTCTTTAAG
ATGATCATCCCCGTGTTGTTTAGAGCTACCGTTGTTGTTTTGCTTTCCACTCGAATTCCT
GTTTAATTCGAAGCAATTCGATTCGCTACTAGTAGAATGAGAATCCTCCTCATCACCGAC
ATCATGAGGAGCACTCACAGCCTCATTCAAGTGAAAGGACTC
>TeaL_189911
TGGCAGTCCAATCTTCCAAAGAACTCAGGATGTATATGACTTTGCCATGTATACTGATGA
AGATGATGAAGAAGAAGAAAATGGGTATATTCAGGGCGAGTACAAAGAAAGAGATCATCT
GGTGGCCGACATAATTCACAGTGGCGAAGCACTACAATTTTTGCCCGTCAGAAGCCTTCA
AAAGGATCTAATTTTTGGTGAAGAAGATGACAACTGTCACGAGCCAGTGTATGAAGAATC
ACAAGAAGCTTTTCACTCACCGGCATCAGAATCAGAAGAACATGATGGGGAAGAAGAGAT
TGAGGAAGAGATCCTAGCAAGAGATACTGATTCTGTTTTCACTTCTGATACAAATGATTG
TGGGGCTATGGCTACCCCACCAATCACCATGGACAAAAACAAAAGTGAAACCCATGATGA
GAAATGCGGAAACCAAGAGATAGAAACCGAGGTGCAGGCGAATTTCACACACGATGAAAA
TTTCTTGATTTTTGCACCACCCAAGTTGGAAACCAAGAAGCTTCAAGTTCAAGGAAAGGA
TATAGATGAAGAGATTTTTGGGGACTCATGTACAGTTGGATCTACTTCCAAGAGCTCCTC
TGAATGGAGAAGCTCCATTAATTATAGGGATTCAGGAACCGAAGATCCATTTTCATCTTC
GTCCCGAAGAAGTTGCCCAAAATGGGAGTCTTACACTGTGTTTCAGAAGTATGATGAAGA
GATGTTGTTCTTGGATAGAATTAGTGCTCAAAAACTCCATGAAACAGAGTCGCTAAGGTC
AATACAGGCATGTCCAAGATCAATATCAGAAAGGATTGTTTACAAGTTGGCTAATAAAAA
ATCGTCAAAAACCTATCAAAACCCATATCAAGAATTGGAAGCTGCATATGTTGCTCAAAT
TTGTTTGACGTGGGAAGCTCTGAATTGGAACTACAAGTACTTCCATCGCTTGAGAGCTTC
GCGCCGTGAGTCCGACCCAGGATGTCCAGCCTATATTGCTCAGCAATTTCAACAGTTTCT
AGTTCTTTTGCAGAGATATGTAGAGAATGAGCCTTATGAGCATGGTAAGAGGCCTGAAAT
TTATGCCAAGATGAGGAGTTTGGCACCTAAATTGCTTCAAGTTCCAGAGTATAGAGATTC
AAATGATGAAGAGAAAGAGGAAGGACTTGGAACAAGAATTTCATCGGATTCATTTCTTCA
AATAATGGAAGAAGCAATAAGAACATTCATGAATTTTCTCAAAGCAGATAAGGAGACTCA
CTGCCAAATATTGGCAGCTTTCTTCAAGAGAAACCGTCTTCTCTTACTAAAGAAATTAAA
TAAAAAGAAGAAGTTGAAGCTGAAAGATCTTCGCCGAACTCACAAATGCTTAAAAAAAAG
AAGGTTAAAGGAGGGGGAAGAGATTGAGATTTTGATGGCTCTTATAGACACAAAGGTGGT
TTCTAGGGTTTTAAGAATGTCTGACCCAAGTGAAGAACAGTTGCATTGGTGTGATAACAA
GATGAGCAAAGTGAGAGTTGTTGATGGGAAACTTCAACGAGATTCCTCCCCACTTTTCTT
TCCTGCCCATTGACCCATGCACTTTACTAGATGATGTTGCTTCATGACTAGATCATGCAT
GCAAATGCACATGCATGCAGTGAATATCCGAACCCTCTTTTGTAAATTCAAAAAGTTACA
AAGTCAGAAAAAGTAGTCAAAAAATAATAATAATAATAATCAGAAAATAAGGTGCGTAAT
ATAGATTCAAATTTAGTGTGTTTCAGCCATATTCAAAGTAAAGAGTAGGGATTCTCAACT
GCATTTTTGGTGTCATGATTTAAAAACTAAGTTTAAGACTGAAATGACACGGAAAAACAT
AACAACGAGTTTTGATTCATATTGATATTGAGAATCAATCTGATCCATAAACTTTATTTT
TTAACTATTTTTTTTTTA
>TeaL_189912
ATGCCAAGAACCTTTGGAACACTTGTATATATAAGAATCAAAATAAAGACTTTCATACAT
GTATTTGACTCTTGTAAAAATTGCAAAACCAATCAAATGCCCTGAAAATTATTGAAATAT
GCTTGAGCAAATTTTTTGTTTGCTCAATATAAACAATCCGACCTCTACTCTCACTTTTTT
CCATATATTTTAATTATTGAAAACTCTGTTTTCTTCCATTTCATGTTCTTCCATTGTGTA
TTTTCGTTTCTTCTTTCTATCCTTCTTCCTTTGATTGGACTTATCCTTTTAATCCTTCTT
CCTTTGATTGTACTAACATTTTGGGAGATCTTTGGGAGGTGGCAAAATAGACTCATTAGG
GCCCTTGCCATTGTCCACCAAGAATGCCATCTTTAGTCCCCATGATGTGTGCACCTCCAA
ATGACAATGCATGAACCAA
>TeaL_189913
AATATGACACACAAGATATTTTACTCTCTCAATGCAATTTAACAGGTATTCTGGTTTGTA
TTAAAGGCATACTGGTCCAGCAACACATGTAAATTCATGAATTGTATCTCCCGTAAGAAC
CAGAGATTATATTACAACCCTTCATTCCCCTTGATCCGAGCAGACTTCTTATCTTTCTTT
CTTCTGGGAGCACCGACAGCACCAGGGTCCACCAATGGGCCAGACCAAGTTTGGATGGAT
GGTTTTGAATACAAGAAATTCATGGAACTGAATGGGACATCAGGAGGGTCAAATGCTGGA
TCCATGTGATGTGAAGAACCTAAAGGGTAACCGAGTGTTCCATCCTGGTGTGGGGGAGGA
AATTTCTCACTTTTGCTCTTGGCATTTGCATGCGTTATTAGACGCCGCCTATCAAGATTA
GCTTGCAGCTCAGCATTGGCTCCCGGAACAGGGATTGCTCTTACAGCTCGATCACGCGTA
CGAGTTTTCTTCACAGCATCAGCATTGGATTTACCAGCTCTAAGTCTTCTAGCTTCTTCA
TCCCGTCGTTTAGCATCCATCTCCTTGCTGGGAGGATNNNNNNNNNNNNNNNNNNNNNNN
TCTCCTTGCTGGGAGGATATTTTGGAAGACTTGAAGGATCACAAGCATAAGGTTTGGTTA
TGAAGAATTCACTCCTCAATGCAGCTGTGGCAGTTTGACGTTCAGCAGGGTCAATTGTGA
GAAGTGTCTCAATTAACGGCAGTGATGACGGTGGAAAATCTTTAAATGTCTCT
>TeaL_189914
GTTTCGAGCACTGATGTTGCCAAAATACTATCTTCATCGCCAGCTGTTCTGAAAAGAAGC
TTGGAAAACCATGTCATCCCATCTTTCAATTTCTTTAAAAGTTTTATACAATCCGAAGAG
GAGACAATCTCTGCTATTAAACGCAATGCTGGGCTTCTTTTAGTTGATCTTCAAAATTGT
GCATTACCCAATGTTGAAATTTTGAGAGAAGCCAATGTGCCAGATGCAAAAATTTTGTTC
ATGTTAAAGTTCATGCCTAGAGCATTCATTTTGACTAGTGATAGGCTTAGAAAGATTGTG
AATGAGGTAAAGAAAATGGGTTTTAATCCTTCGAAATCGAATTTTGTGTTAGCGGTTCAT
GCATTGAAGTCAATGAGTAAATCAACTTGGGGGAAGAAGGTTGAGGTTTATAAGAAGTGG
GGTTTGTCTGAGGATGACATTCTTGTGGCTTTTGGGAAGTATCCATGGTGTATGATGGCG
TCCGAGCATAAGATCGTGAGAGTGATGGACTTTTTTGTCAATAAAATGGGTTGGAGGTCT
TTCCTTGTTGCAAGAAGGCCGTGGTTTATTTCAATGAGTTTTGAGAAGAGGATTGTTCCA
AGGTGTGCAGTTTATCAAGTTTTGTTGTCGAAAGGTTTGATTCAGAACAATGATATTACC
TTGGCAACTATGCTGAAGTATACTGAAAAGGTTTTCCTAACAGAGGTTGTCAACTGTCAT
CAGGAAGAAGCTCCTGAGCTATTGAAATTGTATAAGGAAAAATTGGCTGTTGCAAAGTAA
TTATGGGTATAAGGATGAGTGTGGACTGGTTAAGGATGCCTTCCTTTGATACTGACTCAA
CATACAGTTGCCCTGTTCTTTTGTTTCTCCCAGTTGTACTCTGGTTATTGAATTATCTCA
TTTTGAAT
>TeaL_189915
CTCCTCCTCCTCCTCCTCCTCTGCTTGTCGATTGAGCCATTACCCAAAAACCAAAAAACA
AAACCCTAGAAATTGAAAGCTCAGAAACCCAACTCGAGCTTCTATATCGATCCAAACACA
GCTAAAAATCAGACAACAAAACAGGGAAAATTTGTTGTTGAGAATGTTTTTCTGGGTTTT
TTTTTGTTGCTGTTGTTTTTGTTGTTTTGTGGTTTGGGTTTGGAGTGTTCGAGGATGATA
TCTGATGATTGGTGAAGTATACGGAGATGGGGTTTTGATTCTTGTTTTAGTATCATCCTA
ATTCTATCAATCTAATAAATGATGATTATGCTGAAGAAGAAGAAGAAGAAGACGAGGAGG
AGGAGGAGGAGG
>TeaL_189916
GTAGTGTCATTCATGCCATTCGGATTTGCAAAACAAAACTCTTCTAGTTAAATGTCAAGG
ATCAAACCCCGATCAAAGTGGTACAGAAGAGAGTTGAAACTATAAGTGCCCACTCCCAAG
CAAAAATACATGGAAAAAAGAAAAAGAAAAGAAAAGAAAAGCAAGATAAATGAGTGCTCT
TGGATCACTGGCGGCAGCTCGACGATTGCAAACCGACGTCATTTGCAGATGCCTTCATTG
CTAGAATCTCCGTCAATTGCCCCACCACATCTTCACAACTTTGCCCTTCAAATAGAGTAA
CAGTATCTTCAATTGCCCTTATTTGAAACGAGATTCAAAATTCAGGATCTAATATATCAC
AATTGAAAGATTAGAGACCAAAGTGAGACAAGTCCCAAGTTATAAGGACAGTTCATGTAG
TTCGCCCATATATATATATATATATTCATTTTAATTTATTCCCATTGAACGCGTCACNNN
NNNNNNNNNNNNNNNNNNNNNNNNNNNNNNNNNNNNNNNNNNNNNNNNNNNNNNNNGTAA
ATTTCTCTCTCTCTCTCTCTCTCTCTCTCTCTCTCTAAATATATGTATATTATTTTTTGT
TTCTTTTTTTCCTTTGTCCTTTGATATTAAAAAGCTAAAATATAAATCTTTTTTGTGTTT
GAATTGTGATATATATATATATATATATATATGGAAAAATTAATTTATAAATCCTAAATA
ATGATCCATTTAATCTCAAGAATTTTCTTATAGACCAATTAGTCCCATTGATTTTTAAAA
TGAAGATTTAATATATTATTTGGAAATTGAATTTACGATTATACCCTTATTTCTAATATG
TTTCTTTTCGTTATTCTTTTGTACTAGAAACGAAAGGTACATAATTTATGGGAATTAAAT
TT
>TeaL_189917
TAGGGGCCAACGGAATTAAGCCTGCAAAGGAATATGATGATACAAATTTATACATCGGCT
ACTTGCCACCTACTCTTGACGATGGTGGTTTGATCAGATTGTTTTCACCTTATGGTGATA
TAGTGGTGGCGAAGGTTATTAAGGACCGAGTTACGNNNNNNNNNNNNNNNNNNNNNNNNN
NNNCTGGTAAGCCCCCCCAGCCTGCTGTCCTTCCGGGCCCTCCCACTCCGGTTTTGCCTA
TTCATCCTGCTCCCAACCAGGCTGTTGGTGCCTATCCATCACAGCAGTTTACGCAAGGTG
GTTCCATTGGAAATACACCTCCTGGGAGTTATGCTGTCTCTCCAGTTCCATGGGGACCAC
CTGTACCTCCTCCTTATGCTCCTTACCCTCCTCCTCCAGGCTCAACCATGTATACTCCTG
TCCCT
>TeaL_189918
CCCCTATGTTTGAACTTATGAGAGAAATGCCTATATAAGAAGTAGGCCTGTGTTAAAGAA
ATATCTCAGAGGAGAGGAAGGTGTAGCAAAAGAAAGAAAGTTATTAAGGAGCGTGCAGCC
ATTGGAGCCTTTTCCCCTCTTAACTTTGTTGTAAGGCAAGGAAGGAATCCATTCTTGGAG
GGAAGTTTCTTGCAAAGTCTTGGGAGTCCTCATTTCAAAACCTTCCTTTCTTTTCTCTCT
TTTTTGGGTATTATATATTCACTTCTCATATCTCCTCATAACCCAAGTATTAATTTCCCT
TTCCCTTTGGTGTCTCTCATTTGCCATCTCTCCTTCAAAACTTGGTCCCCAAAACAATTT
TCTCTTTTGGGTTTTTGTTATTTTGATGCAAAGCAAATATTGAAGGTTTTGCTTTCATGT
TTTAAGCTCTTTTTTTCTTGGAACCATTTGCTTAAAAGAGAATTTTAACAATACAAAAAA
TGGGAGTGGGAGGAACTTTGGAGTACATTTCTGAGCTGATGAGCAGTGGCCATAAACACA
AGAAGAAGAGGAAGCAATTACAAACTGTGGAGCTCAAAGTCAGGATGGACTGTGATGGTT
GTGAGCTCAAAGTCAAGAAAGCTCTCTCTTCATTAAGTGGAGTGAAATCAGTGGATATAA
ACAGGAAGCAACAGAAGGTGACAGTGAATGGATATGTTGAGGCAAACAAGGTGTTGAAGA
AGGCAAAGTCAACAGGGAAAAGGGCTGAGATATGGCCCTATATACCCTACAACCTAGTGA
CTCAGCCCTACGCAGCCCAAACTTATGACAAGAAGGCACCTCCTGGCTATGTCAGAAGGG
TTGAGAACCCAACCAGTGCCACTGTTACCAGATATGAAGATCCCTACATCTCCATGTTCA
GTGATGACAACCCAAATGCCTGCTCTATCATGTAGCTCCGCCTCAACTCATCAGCATCAA
TCTTCAAATACTTCAATATTAAAATATATATCCAGAGAGAGAAGTGTCTAGAATTTAAAT
GTAAGGGGTAGATTTAAATTTGGTGTCGTGTAGGCTAAGCATGATGTATCTGATCTATAC
ATTTTGAATTTAGAGTGTTTTTCTGGATATGTAACGTTGTTATGAAGAATAGTGCTACTG
TAGGTATTTTTGTTTCCTCATGTAATCTAGATTCCAGGCTCTTTTTTCTTCTTCTTCGTC
TTCTTTTTATTTTTATTTTTTATTTTTTATAAATTGTGTCGCAAGTGATTTTTTCCCCTC
TTTTTGTGTTTCATGATTGTTGATTGAGTTACACAAATTGGGTTGGCCTCAACTTTTTCT
TTAATCAGACTGGTGTCAAACTGGGATTTCTGTGTTTACTTTTGTTTGGATTTTGTCATG
TGTTTTCAGGCTTTTCATTTCTTCAATTTTAGAAATAGGTTTTGGATGTATTGTAAGCAT
TATGATAATCAAATGACAGACAATTTATTGGTTGTGTTTGGAAAAATTGGATCATGGAAA
TCTTATCGTAGAACTCTCAATTATTGTTGTTCTTGCTGCATATGAGTTTGGCATCTAGTA
CTTAAAAAGTTTTCTCTTCTCCAAAAGATAAAATCCTCTCCATCCTTCGCTTGATAGAGC
AATGCCATTTTACTGGAAACTAGTGGACACACCAGCTTTAATAAGCTTATGTGAATTTTA
CAATAATAGAGATTTGTGATGGGATTTTTTAAAAAATTTATTTATAAAGACAAGCAGCCT
CATCTGCTACTATGACGTTTTTTCTCACGAAAAAATTAGAGCATTGTTCTTTCTTTCTTT
TTTTTTTTTAATAAATTTTTTTAATCATGGGCAAAAGGAGATGTACTTGAGATGGGGGAG
TATATTTTTGTCATGTTTGTTTAGGCAGGCTGGATTATATAGGATGAACATCCCTCCTAA
ATTATCAATCCCTTTAGATTGTATATCATATCCCATGTTTGAATTGGACCGGAATTATGA
AGAGGGATTGACAAAATCCTATCAATTTTGTAATTTAGCCAATTAGTCCGAACCTCTCCC
CAATCCCCCGTTTTGTATCCTATCTCCTCTTGCGATTCAATAGTCCACCATATGGGGGGA
TATCATGACCAGATGGACTATTCGTTTAGGCCCCAATATTCTTAGCTAAACATGGGATTA
TGTATTTGGTTGGATAATTAATCCAATCCCAAGGCCATGCCCCCC
>TeaL_189919
TAGGGGCCAACGGAATTAAGCCTGTAAAGGAATATGATGATACAAATTTATACATCGGCT
ACTTGCCTCCTACTCTTGACGATGGTGGTTTGATCAGATTGTTTTCACCTTATGGTGATA
TAGTGATGGCGAAGGTTATTAAGGACCGAGTTACGGGATTGAGCACTACGGTTTTGTCTA
CTCATCCTGCTCCCAACCAGGCTGTTGGCGCCTATCCATCACAGCAGTTTATGCAAGGTG
GTTCTATTGGAAATACTCCTCCTGGGAGTTATGCTGTCTCTCCAGTTCCATGGGGACCAC
CTGTACCTCCTCCTTATGCTCCTTTCCTTCCTCCGGGGTCAACCATGTATACTCCTGTCC
CT
>TeaL_189920
GGCCGGTTTAGCCAATGGAGCGCTCTCTCTCTCTCTCTGCTTTCTCTCTTAGGCGGCCCT
ACCAAATCCTCATTCATCAATTCATTCCCATTCTTACATTCATTCCCATTCTTATACATA
CCTCTCGCTCTCTCTCCAATCCCACCAAAAACCCACTGTGATTTTTCTCTTTCTATTAAA
GGAAAAGCCTCCTTCAATTCCCTTCCTTCTTTCTCTCTATACTGTTTCTAACGTCAACTT
TCCACTAGGGGCCTTTTTCTTTCCAGTCTTCTTTCTCTCTATACTGTTTCTTCCTTCAAA
AACAACTCTGATATGCGCCAAATTTTAATTTACTCCTTCAAGTCTTGGTTGCAGAGCTCA
TGAGCATTTGCCTCCAAGATGTTCTTTTTGCCTAATTCTCAAAAGAGGCCTGAGAATGGC
TCATAGAGGTAATTTGGTTATTGTTGGCATCTCTGTTGGTCTGGCTCTTGGCATTTTTAT
AGCATCTCTCGTGTTTTTCGGCCTACGATGGTACAAAAAACGTGCTCATCTTCGGCGATG
TGCAAATGAACGCTGCACAACAACTCTTCCGATACACATGAATGGCGAAGTTACAAGCAT
TGACTCGAGTGTGTCTCCATCAAATTCTGGTAAGGGATCAAATTACCTTTCCAAAAGTTC
TCAGCACTCTTGGTGGAGCCCCCAAAGTAAAGATCGGTTTGCTTCAGCGTCTGGCATACC
AAGATACTCTTACAAGGACATTCAGAAAGCTACACAAAACTTCACAACTATTTTGGGACA
GGGATCTTTTGGTCCAGTGTATAAAGCCACAATGGCTATAGGTGGGGTGGTTGCTGTGAA
GGTTCTTGCTTCCAATTCAAAACAGGGGGAAAAGGAGTTCCAAACAGAGGTATCTCTACT
AGGTAGGCTGCATCACCGGAATCTAGTGAATTTGGTTGGATACTGCGTAGATAAAGGCCA
ACACATGTTAATTTATGAGTTCATGAGCAACGGAAGCCTGACAAGGCTTCTATATAGTCA
AGAGGAACGGGTATTGAGTTGGGAAGAACGTCTTCAAATTGCTCTTGATATATCACATGG
AATTGAGTATCTTCATGATGGGGCAGTCCCACCTGTCATACATAGGGATTTGAAGTCA
>TeaL_189921
AGACTAATTCACAAGAAAAAGTGCCAACGTGGCAAACGTTGGCTATTCGGACTGAATGTC
CAGGTCCGACCTGTCGAGGAGCTCAGCTATTAAAATAAATACAAAAGGATTGTTTAACAA
AATATTTACTATACAAAGGCTTAAATAACAAAATTAACATGCACCATTCACACATCTTTG
TTTCTTGCCAAATATAGCTTCTCTAGTCACAAGCTCAATCCCCCTTACCCACAACTTAGC
CATTTCAATCCCACCATCACAAACAAAATGTACCTCCTTGTTCTTGGTAGTAACCACCCG
AAACACTCCCGGTTCGCCACCGTCAAACTTCTTGCGGCGATTCCACCAAAATGTCGAACT
GGGACCCACCTCAGCCCCCTTACATATCACATTTCTCTTGCTTGATTTCCCCCAACTCAA
AAACCCAGAAACCCTTACCATCTTCAACACTTTCCTATGGGGACATCCTTTCCCTTCCTT
TGTGTGCTTCTTAACAAATGCCCCGTCCAACACAAGCTTTCGCGCAAGTTCGTCCAATAT
CACACGTTCTGCTTCATTTCCCACACCGTTTTTATGTCACACTTTGCCCCATTTAAGATT
AGAAGTTCACAAACATTCCCATGACCTCCCTTCGCTGCTAACATGAGCGGAGTGTACCCA
TCAACGTCAACAACATTAACATCATAACCCGCCCTTGTTAACATATGAACAGACTCAATA
TCACCACAACATGCTGCACGATTCAGAGCATGAAATCCAGCAGAGTTGTAGCTTCCCTTG
ATGAGTGCATATTCAAGAATAACTTTTTCGAAAACATCACTGTTCTTGTTTGATTCTGAA
AGGGTAATCACAGTCTCACCATGTTTGTTGTGCAGGTTTAAGTTAGCACCAGCATACACA
AGCAAACGAAAAGCCTCAACGTGGCCAGATGCTGCAGCAATCATGGCTGCTGAGAACCCA
TTTCCATCCTGCTCATCAAGATCAATTTCTGACTTGTCAATAAGTTTTTTCAAGGCTTCA
ATGTCATTGGCTCGTGTGACAAACAATAAAGATGAAAAATTCGAGGCATTGCTAGAGTAT
GTGAATTTCCCACCTCGAATTAGTTCTAGAACTGCTTGTTCGAATACATGAGTCCACTGT
GTGAATCCAGCAATTGATAAGGCACATTGACCCACTGAATCAACCAACCCAAAATCAGCA
CCGGCTGATGCCAGAAGTTTAAGACAATCTTCGTGCTTATATCTCACAGAAATCATTAGT
GCAGTCTCACCAGATTCTGTTTTGGAATTAAGATTACAACCACCGATGATTAAGTGTTGG
AGAACTTTAGCTGAGCCAAGTCGCGCAGCCAAATGAATAGCCCGAAACTCTGTTTTCTCT
GTCATTTGAACTGGAAATTCTATATCAGCGCCGCAAGTCAAAAGAACATCCATTGCCCTT
GCATTGTTACATAAGATGGCATGGTGGATGACGGTTCTCCCAAGATGAGGGAGGTTAGGG
GAGAGGTGTTGGAGGAGTGTGCGTAAGATAGAACCACTAGCTTCAAAGTACTCCACAGCA
CACCAAGTAACACAGTAAGGCTCAGCTAACCCTGCTCCTACCTTAAATTCTTCTCCTGTA
GCCATGTCCCATGACCAAGCTCCGAGCCTCACTTTGATGTTCATACTAACACCAGACTTC
TGTGGCAGCAGTCTGACAATAGAGATCTGCCTACGGACGATGGCAGCAACAAGTGCATTA
CAGTCAACATTGGTATGCAGAGATGGCTTGGAAGACCTAAGTAGCACCCAAGCATTTGCA
TTGGGATCCACTCCACACTTGATGAGTGTGTCGACCACATCAACAAAGCCTCTACATGAT
GCTGTAACAAAAGCGTGAACAGCTACATGAGAGCAAATCATGCTGGAGCCCATGAGAAGC
TCAGCAGGCCTGCCTTGCCCCACATAGCTTGCTTCCAAAAGAGCTTCCTCACACGCTGGC
TGAGTTGCCCCACCATTCACGAGTATCTCCAATATCTCAATATGGCTCTCCCTTACTGCT
GCTGTCGTCGCATAGCCCCGGAACAGTTTCTGGTTCACATTAGCTCCAACACCGTCATCA
CAAAAGGAGCGTCACATTTCCGGCATGAG
>TeaL_189922
GAATTGGACCATTTCAATTTGTGAACCCTAGCCTTCTCACATTGGGAGTGAGACTCACAT
AATCAATTGGTGTGAGCCTCACTCCCATTATGAGTAGGAAGTATAAAATGCAATCGAAAA
TAGTCTCTAATCATATTCATGTAAACACCATAAATTTGTTCTAATAAAGATAGTTATTAT
TGGAATCAGATCCTCAGAGGTACATATACAAGTGTAAACCAACTATCCCACAACAAGAAG
TAAATCATGACCCAACTTAATTATGTACTTGATCTGGACACAAATCAACAACAGAGCATA
AGATAAAATACTAGAATCATTTGTAGCAGGAGATAGATTCAATAGAATATGACAGAAGAG
AGTAAGCCTCATGAGAATAAACAACTAAATCATTTGATGTGGAATTGCTTGTAAGTTGGA
TTCCCAGGAAAAGCTATCAGAGTTCTGCCTCTATCGTCTGCCTGCCTACTACAGTGATTT
TCGTTCAACTCACTGCCCAATCTTTGGCTACTACACCCTTCTCCTCCTCCATGGGGTGAT
TCCGATGAGCTCTTCCGGCGTCGCTCATTATGCCCCGCCAAACGCCTTCGGCAACTTCTC
TTTGTGTCATCA
>TeaL_189923
TTTCATAGATTTTAACCATTATTGACTCCATAAATCTTTTTCAAACTTCAAATCTTCAAC
CCTCAAACTTTTTTTTGTTAATCATAATTATATTCCAATACTTCACTTATCAAATACATA
GTGAATATAACCTTATTTGTAGGACTCTTTCTGAAATATTATCCATTCTGAGGGCTATCA
GAAGTGTGCAAATGGGTCTCTGCTTTTGGGTTTTGAATATGGGTTTGGATTTGGTGGGCG
GAGAGGTAGTGATGGGTTGGGTTCTTGCGATCTAAGTCTGTAGAGGTTGAATGATCTTAG
ACGATGGAGAATAAAAGAAAAAGAAAAAAGAAAGACTCAGATCGTAAACCCGTGTTCAAA
ACCATCTGGGTTTGGATCTGAGTCTGTTGAGGGAAGGGTTGAGTTCGTGGAGGTGGACTG
CGGATAAGGGTGGGCGGAGGTGGTTTGCGGCGGCGAGGTGGTGGCGCGCCGGTGGATGTA
TGGAGGGAGGGATCGCCGGAGAGGGGGTGTCAGCGAGATCGTATGGCCTTTCAGTTTATT
CTTCTTTTTTTTTTGTGTGTAAATTTTGCCCTAAAAACGTTGTTTTGGACATTGCAAAAA
CAATGGCAGGAAACCATTGCAGAGGATCGGACTTGGTTGCTATCTGGTTGTCTTTAATGT
GATTAGGTGAGTATGTGGTTCAGCTTGGAGGTGTCACTATCAGGTGTCCAAG
>TeaL_189924
CTATTACAAGGAAGGATACAACAAAACTCAATCCCATATCAGATTTAACATAATCACCCA
CATATGTAATTTTCACTCTTACACTGCAATTCCATGTGTTGTACCTTTTAGAGCATCATT
TGCATGTTTAACACAGGCAGATCCAGCTCTGAACCGCCTTGTCCTCGATTTCTTTTTCCT
CACCAATTTCTTTTCCAAATCCTTCACTCTACTAGAGAGGTTAGATATCGCAGTCAACTG
TTCTGTCCCAGTTTCAATCAATTTCTCCATTATCTCCCTCAATTTCTTGTTCTCTTCAAC
CAACTTTTCATCACTTTCTGAACCCATTTTGCTTCCCAAAGAGACTTGACTGTAATTTGG
AGACATTGGGAAAAGCTCTCCTTCAACCTGAGGTAGCTCCTCTGCATCGGCAGGAACAGA
CTGAGTTGCGATCAGGGCTTCTTTAGAGGTTTCAGACCCACAAAGCTGTTCAGTGACTTT
ATCATTGCCAGCAACCGATACAAGCTCTTTAAATTCAAGCCTGTCCCCTACAATCTCTTG
GTTTTCTGATTCCTCGTTACATTCCTTGGTTTCCTTGATATCTTGCCTGGAACAATTATC
TTCATCATTAGTTATTCCACTGTCGTCGTTTTCTTGTCCCAGTGCAGGTGAAAGACCTGG
CCAAGTTTCCTCTGTTTTTGAAGCTACTCCACAATGGGTTTCATTCTCTAGAGGTGAAAA
CTCAGCATGAGGTTCCTCTGGTTTACAAGCTTCTCCATCATGAATTTCATCCTCTGCAAA
TGCGAGTTGTGGCTGAGGTTTCTCTGGTTCAGAAGTATCCAAGAGCTCATTGGTATTGTT
TTTTTCTTCTCCATGTTTTTGTACTGTGAAGATTTCACATTCTCATTAACATGACCAACT
TCTTTTTGTGCTTCCTCTTGTTCAACCATCACATCCTCATGACCTTCAAAATCGCTCTCT
TCTCCAATTTCATGCTTCAGATCTACAATGACTGACGCATCATTAAGAGCATCAAGTGTC
TGCTGTACTTGATTTGCCTCTGCAATTGATGTGGTTATGCCAATTGCTGATTGAGACTCA
ACTTCGCCTTTGCCTTGTAGGACCTCGCAGTTCCCTATTTCAATTAGCTCATGCCTCGGA
GACTGTTCGATAACAAGTTCCTGATTGAACTCTGGTGATGCTGCCGACTGATCACCCAGA
CAAGAAGGCATTGTCCCCACCACTGCGGAGTCTACGTTCTCTTCTGCAGCAGATGGTATT
GGTTCAACAAGTAACTTGAGCTCTGAACCATCAGTTTGAGCCTTCAACATCATCATTTCA
CCATCATCAATCACTTCATTGTTCAAATCATCTTTCAGTTTATCAACTAGCTCGCGACTG
CTTTGCAGTGGAGATGCTATAATTTTATCTTCAGATTCCTCGCATGCTTCTTTCTTAACC
AACTTCATTTCTGAAGTTTCCATAATTTGGGAGCCAGATGTTGCTTCGGTGATATTGGAA
ATTTGACATTGACTAGGCTCTACTAAATCAGATATGTTACTGTGATTACTTTGAGTCTCA
GCAAAGCTGTTTCCATTTCCCGTTTCTTCAAAAGAAGAATCTCCTTTGGCGTTCATAGAA
AGATCTTCCACAAGTTTCACATTTGACACTTCGGATTTATTGGTAGGTAGAGAATCAAGT
TTCTCTTGCAGGCTCACAAGCTCCTTTGCCACGGATTTCCTAAAATTCCTGACCGTTGGG
TGCAAGCCCTGAATGGTGTCTAGTTTTAGCAGAAGGCTCATTATGGTTTCTCCAATTATC
AACTTTTGCTTGTCATCACTCCTGATATCAAATGAAGACTCTAAAGATTCAATTCGGCTT
CTTATCTGAGCAACATGCTCCTTCACTTCAGCAATTTGCTTCAGTTTCTTCAATGGTTCC
CATTTCCTGACCTCAAATCCATGATATGCAGACTGAATAATCACTGTTGCTTCAGCCTCT
GACAAATTCTTCCTTTTCGCTCTGTCTTCTTCCTTAGGAATCTCATTTACTGCCTTATTT
GCTCCTTCATCATCTTCGGTCCGCAATTCACCATCACCCAAGTGACTTTCTACTGTTGCA
TCTGGTGCTTTGACTTCTTTGTCCTCTCTCACATCATCACATACTACAACTTTGCTAGTG
TCTTGGTTCGTTGAAACATCTTCACCAGATTTAGGAAACAAATTCACAGGAGCTCCAATG
GGAGTCTGAGCTTTGCAATCTTCACCAGTGTCTTGCTTTGTTATGCCATCCACTACCTTA
ACTATTTTTATCTTCCCTTTATTCGGCTCTACCTCCGCACTCTCTTTTATTGATGAGGTG
GACTCGCACCTATCACCAAATGCTTCCTGTGCTTTTTCTTTGTGACTAGGACTAGGAGAC
CTCGAATCACCATGACTGTTTTTCCTCTTTGGCAAGGGGTCAACTCTCAAACAAACCGGA
GGTAGCTTAGACGTCTTTTGTGGAGAAGGGGACTGTCTTTTAGTACCATCATCAGAAGGC
TTCTTATCTCCACTATGTTCTATCTCCTTCATAGTAATGCCTCTGGCTTTTCCCTCACCT
TCTTTGGTCTTCCCCGTATTGTGTAGCTCTTCCTGTTGCTTGACATGATTTGTCTTCCCA
TTGACATTGTTTTCCGTCGCCTTCAAACCAACCTTGCTGCTAGGAAGTTGTGCCGACGCA
ACCTTCAAATTGGGAGATGATCTTTCAGCAGATTCGTGATCCGCTTTTGCCTCTTTATCG
CCCCTTGTTTCATCTTCTTCATGCTTGTAAGGCAACCAAAATATCGGAAATTGAAATTGA
TTCTTGTCCACGTTTGGTTGATCTTGAGCTCTATTTCTATCGCCATTTGGCTGATCTTGA
ACTTTGTTTCTATCACCTCCATTCTCCAGAGATCCCATGTTGTTGATGTCAAATGGAAAC
CACCCGCTCCTGATATTAGGCTCGTGTTCCAAATGTTCCAAATTTTCATGGGCTCTCATA
TCAGGAGGATACTCGTCCCCGTGCTTTAACTTTGGCGCAGTACTATCTCTTTGCTCTCTA
TTCTTCATGTCTTCTGGAGGAATCCATACAATTGGATATGGGTAATTTTTAAACTCAACG
GAGACCAAAGAATGATTGCTTTTGTTTTTGACCTCTGGTTCCTGTTCTTCAATCTTTACA
TGCTTATCTTCTTTCTTATTGCACGAGTGATTAGGGCATCCACAACAGTGATTCTTTTTA
TATTCAAATCATGGCTGATCCACTGAATAATGTGCGAAAGGAACATAATGAACAGGATAG
GTTTCTGGGAAAGAAGGATAACCTCCGTGACACTGAAACGGTGATGGCGATGGAA
>TeaL_189925
TTTCAGAACTCAGGTTCTGGTTCGTCAAAACAGATTGTTTGTAGTATTACTACAATCTAT
GAGAGTGATCATTGTATCATGAAAAATAGACGCCGATAATTCGTGTGCACCTGTGTGGCA
ACAAATCTGTCTTAAGGACAGAGTGTCACACACTCGACTTGATNNNNNNNNNNNCTGTAA
ATAATTTAATTTGCTTTGTTTCGATTTTTATTTTTTTACACAGAAGATTTTTCTAACACA
TACAATCGAACACATAAATTGTTCCATCGGACGACCATCCGAATGACTGGAAGATACCAT
GACAGCCGCAGTCCACATCATGACAACTGCGGTTGACAAGCTTTGGCCACCATGACAGCC
ACGGCCGACACCATGGCAATCGCGGTCAACAAGCTCTGACAAGTCGTTCGGGCGGTCATC
TGGTCGAACGACCGAATTCACAATTTCTATGTTCAAATTTGTGTTTGGTCATTTGTGCTT
CTAGACTTTTTGCTCATTGTATTCTGGAGGAAAATGTTTAAGACCCT
>TeaL_189926
GTTCTTCCTTAAATAACTGAGAGGCACATGGGCATTTGAATGCAGTTTATGTCTGCAATT
TGCACAAACTGCTGTCACTAAAATGGAGAGAATTTGGATCAATACCATTAAATGAAATTC
TAAAAACAATCTTGTGCATTAGACAAGCAAGCAACAAAATAGGATCACATCAAGTGCCCT
GGAGATGGAAACTTTTCAGCTTAGATGCCATTAACATAATGAAATCGTTTCTTTTCAGAG
AAGGCGGATTTTATTTTATTTTTCCGAAGGAAAAGTCCTGAAACTATGCCAAAAGATGAT
ATGAAGGTTTTGTGTAGTCCATTACATAACTTCAATTTCCATGGTTACCTTGTCCTTTAA
TTTCTGAAACATGCTGGACAAATTTATAGCTTTACCCTTTAATGAGTTCAATGAAGCTTC
AGAAAGTCATTTGGGGGTAAAAACTCATTGGTGGACTAGGAATAAACCAAGTGACTAGTT
CCTCATAATGGTTCCTTTCTCAGTTCACAAATATATATGTATGAACAATTCTAGACTCTT
CAAAGGATCAATGTTGTCTTTATTATTGACAATGCATCAACTTCTTGATTCTCAAAGAAC
TCAAGACTACATAAATTGGTAGATTTCACAGGAACCATTTCTTTTGCTCCAAAATACTCT
GATTACCATGCAGATGTTATGGATATTTGACAAATGGTGTATTTTGTGAATAGAGATTAC
AATTCTGTTCTTTTGTTCTCGGTATGATTTTTAATCCGCTATGTTATTTAAAATGCTTTT
GGTATTTCTGTGTTTTCTGTTTTCTGTGGTTTGATTAATTATTACTGGATGCTGGAGGGT
AACATTTAAAGATAAATTTTGTTTCATTGATTTTAGG
>TeaL_189927
AAGCAAAAAGATTACAGGTTGACACTTGTAATTTTAGTGACTCGTATATGTACTAATATT
ATACATACATATATGCCTAGTACATTCTTTATATCTATATCTATGTCTATGCCTATATAG
GTCATATTTAGCAAGAGTTTATACAAAATTAGAGAGGGAGGGAGGCAGAGGATTCTTCCT
TTTTCTAAGCCGTTTGTAACCCAACAAAACCTGTAGAGGCACAGAGAGTGAGAGAGAGTG
AGTGATGGAGAGAGAGAGTGAAATGAAGCAATCCAAGTTCAAGAGGATTTGTGTCTTCTG
TGGGAGTAGCCAGGGCAAGAAGAGCAGCTACCAAGATGCTGCTATTGAGCTTGGCAAAGA
ATTGGTCTCAAGGAACATTGATCTGGTCTATGGAGGAGGTAGCATTGGCCTCATGGGTTT
GATTTCACAAGCTGTTCATGATGGTGGTCGGCATGTCATTGGAGTTATTCCCAAGACGCT
CATGCCTCGAGAGTTAACTGGTGAAACTGTAGGGGAAGTGAAGGCTGTAGCAGATATGCA
TCAAAGGAAAGCAGAGATGGCTAAGCATTCTGATGCTTTTATTGCCTTACCTGGTGGGTA
TGGGACTCTAGAAGAGCTACTGGAAGTGATAACATGGGCTCAACTTGGCATACACGATAA
ACCGGTGGGGTTGCTGAATGTTGATGGATTTTACAACTCACTACTGCTATTTATCGACAA
AGCTGTGGAAGAAGGTTTCATAAATCCAACTGCGCGGCATATCATTGTATCAGCGCCAAC
AGCTAGGGAATTAGTGAAGAAACTTGAGGAGTACGTTCCTCGCCATGAAAGAGTCGCTTC
AAAGTTGAGCTGGGAGATTGAGCAGCTCGGCTACCCTCAAAAGTACAATATCTCTAGATG
AAATGAGTTTGTGCTTTAAGGCAGATCTAGCAGTGACAATGGGCTAACTTTAAAAAAAAA
AACAAAAATTGATATTTTTTGATGTGAAGGGATTTTTATTTTTATTTTTAAAATTTTTGT
ATTTGGGGTTGAGTTCATTTACTTTACATCACCATCTAGATTATTATTTCCCTCAATCTG
AGGAATGTTAAGAAAACATTGTCAACTTTCTTGTATGTGCCTTTTCTGCTTTGGGTTTTG
TTTTGGATCATTTTTTTCATCCCCTTTTATGTTGCTTCATCTTGATTATATTGGGTTTTC
CAGTTTTGGTGTATTATGAGAGTAAATAGGAGGGAGAAAGTCAAAAGATAGCATATTGTA
ATCCTAAAGACTTCAAAGACTTCAAAAAGATTGTGTGAATCCTTTTCCAACAATAAAAAA
TAGACAAAGAAAGTCAAACATCGATTTCAGTGAATCAAATCTATTCATGATTCACCGATT
CACCTACTATTCATAGCTATTTGCGATTCACAACTAGTTTTTATCGATTACCCACTGAAT
CGAATCGTACAATTCGAATTATGAATCATACGATTCTAATAACAGATGAAAACATATGTA
TCTCCTTTAGTCTTACTCATTTTTAACAAAATGCATTATTTGGTCCTTGTGTTTTTGTTG
TTGTTGTTACTTTTGTATCACACAAAACCTCACAGTTTGATCTTCTCTGTTTGCTCAGGC
ACATAGCGAAGTCTGTG
>TeaL_189928
TTATGCCCTCGCGAAGGAGGGTCTGAATGAATAAGCTAACTAGCTACGCTAATTAAACTA
ACTATTACAAACCAATTAATTAACTAACTATTCTAACTAATTAATTATTACAAATCAAAT
TGAATAACTAGCTAATCTAAGCTAATTAGAGTATTACAAAGCACTAAGCAAAATTAATTA
CAGCATAGGTAATTAACTACAACTAGCTAACAAAAGCGATAAAAGGCCTCACGGACGAGG
GAGATATGCATGCTCGGTTGAGTCCTCCCAGAAATCCACCACCGTGCCTCAAGACGCCTT
TGTTTGCACTCTTTTGAATCTTTGAAAAGTACGCCGATTTCCATATTGCTTCTTTCTGAT
CTCAAGAACACCTTGAGGACTGAAATTCCTCCCGTTGCTGAAGGTGAGGAAAGACGACAT
T
>TeaL_189929
CTGAGCAGAAAGAGCACATAAAAGGCAACTATAAATTTGCATACATGTGGAATAAATAGA
ACAAATAGAAGCAAGCCAAATTGGAATACAAATAGAATAAAACTAAAAATTAGGGTAGCA
TGTAATGTGTTACCAATGTCAATTACAAATCGATATTTAACATCTCCTTTTGCTAGACGT
TCCATGGCAGTGTTCACGTAGTCCATTGGAATAACTTCTATGTCTGATGAAATGTTGTGT
TCTGCTGCAAAATCAATCATTTCTTGAGTTTCCTTCAAGCCTCCACTGGCACTCCCGGCC
ACTAGCTTCCTTCCAGCAGTCAATAAAACTGCCAAATCAATTGGTTTCTCTATATCTGCG
ACACCGACACCTAATAGTATTAGCTTCCCATTACATTTCAAAAGACGAATCAAAGGATTG
AAAGGATGAACTGCTGAGACAGTATCAAGAATGCCATCCATTGTGTTCATGGCAGCCTGC
ATTTGCATTGTATCGCTACTAACTAGAAAAGAGTCAGCACCAAGTCGCCCAATGGCTTCC
TCTTTCTTGTTAGGAGAAGTACTAATCACAGTCACCTTCATCCCAAAGGCCTTGGCAAAC
TTAACAGCCAAGTGACCAAGTCCACCTAGCCCAACCACCCCCAAATGCTTCCCTGCCTCA
TTCAACCCAAAGAATTTCATTGGACTATACACTGTAATACCACCACCGAGTAACGGTGCA
CCGCCCTCAAGTGACAGACTATTGGGGAATCGGATGGCAAAGTGCTCGTTAACAACCATT
ATGTCAGAAAAGCCACCGTAGTTTTTCTCTTCCTCTGCCCCACCAAAGATGGTGGCGGTG
TGAGTGACATTTGTGCAATAGTTTTCGAGGTTGTTCTGGCAACTGGTGCATGTACCACAT
GAGCCAATGAAGCCCCCCACTCCTGCTTTATCTCCTACCTTGAATTTGTTTACTTTGCAT
CCTACTTTGGTCACCACACCAACTATCTCATGCCCAGGAATCATAGGATAAGAAGAAAAT
CCAAATGTATTTGTGGTCATGTGCAAATCAGAATGACAAATCCCACAATAAAGAATCTTC
ATTGTAATGTCATTATCTCCATTAGCCCTTCTAGTAAAATGGAAAGGAGAAAGTATCCCA
GAGGAATCTAGAGCTGCCCATCCAATTGCTTTCTGAGTTTGTTCTTGCTCATATGTTCCT
GTTAACATCTTT
>TeaL_189930
TCCAGACTCTCTGAAACTCAGATCTCCTTTTCAAAACCCCTCTCTCTCTCTCTCTCTCTC
TTCACATCAGATTCATCAAATAGTACAACCACCATGTTTAGATACTCTCAATTTCCTCGA
TATCGAGTTCGAACAGAAGATATTGTGAAGGCTCTTGAGGTTGAAAGCCTTCGGTCACTC
TTGGTTGAATGATCTACGTTTCTCTCTCTCTCTCTCTCTCCATCAGATCCATGAAGGTTG
TCGATGATTTGAAGGTTGATTCTTGTAGATTTGTGATTATCTCTTTCGATTTTGTGAGTA
TTTAATTTGTTTATTTATCTCTTATAATTTGAAGATTGTATACATCGGAGAACACAGATT
TGAGATTCGCCCCTGTCAAAACTGTCTTCCAATCAGTTGATCGATTGATTGTGTTCGTTC
AGATCTATTTCAATTAATCATTTGATTGATTTTTGTGAGTCTCACTCTCTTTTTGCTTAT
AAATTTCTGTTTCTCTCTTCANNNNNNNNTGAAACTTGCTCTCTCTGTTCAATGCATATC
CAGACTTAGGTTATTTTTAGTATTGAAGTTTTTGATTGTTTTTGTTAAAGTTTTTGATTT
TTTTTTTAAATTATTGGTTTGGTTGTGAATTTGCCACTAATTGTTATATTGATTCCATGT
TTCTTTATGCAGTAACTGTTGCTGCAACTTTTAT
>TeaL_189931
TCTGGACCTCCATAAAATGATCCTGTGACATGCAACATATACATCCAAAATAAACAAATC
TAGAATGGTAGTAGGAAGAGGCTGATTAAACAGTAAGCAATTAAAATAAATTGGAAACAA
AATATCTCATTACACAAAGTAGTAGATCCAATGCAAAGAATTGCACCGATTTAGACATAA
AGCTTGCTAGTTCAATACATAATTCAAGAACCTATGTCAGTACCATGTTACCCATTTAAA
AAGAATATCATTATCGCATAATCCAAATTTGGTTCTTTTCTTCCCTTATTTTCCATTTGG
TCTATTGGCAACTTTGAAATAAATGAAAGGAATTCCATGGATCGCAATGACAAGTCACAA
GAAAAGATGGTCTGGAATTTGAAGTACATAGAAGTGATCGAGGATGGTGTACTAGGACAT
CATGAAAATGGAAATAAGAATGATCCTACACTCCTAAAGCTGCAAGAATTTTCACCTTTT
CTTTCTTATCCCCAGAACAAAAATAGAAAAAGTTCATGCTACATGGAACTGAGACTAAAC
ATAACATTCCTGAAATGAATGAGAGCAACCTTGAACAAAATGGATTTGATGGATAAAATT
ACTCTCATATCAACCTTACTGAAAATTATTTAAAACATGAAAGGATAAACGTTATTGCTC
CAACATATATACCTGTTCCTAAATACAACTGGAAGCCTGTACAATCTCCACTTTCATGAA
CATTGCACAGTTGGCAGCAGAATTTTATAAAGAATGAAAATAATCATATTTAGGTGTGAT
CAAAAGACAAGCATAGTGAATGGGAGCTAATAAATCCTGAAATAAGTCAAGAGAGAACAA
TCTGATCCTGTGAAAAAAATTGTACTACACCTTAATCTTCTGTGTTAGCCACA
>TeaL_189932
GGATGACCATTGTAGTTGTGCCAGCTTAAATTTTTCTTTCCATGTTATTGCTAGGTGACA
TAGTAAAGAGAAGTACATAATTTTGAATAAACAAAATCTATATATTGCTTTTGAGTTTCA
AAAGTAAAATAAAATGCACGACCAGGGTGCCGTGCCTCTAATCCAACCAATTGGGTTGGT
TTGGTTTGGGTTTTTGTGACGGTTTAGGCTCGGAGGAAATAGATCATGTAGCCAAACCTA
AATAATTGAGATAGATGCTTGTTGAGCGGAGGATTATTGGTTTGTTTATTTTAGCAGAAA
TTTG
>TeaL_189933
GCCCAATAAAACCACTTGACAAATGGTTGATAGTTAAGTTTATGATAATAGACAGAAGCT
ACAAACTAAGCCTAAATTGAGGATTGACAAAATCCCCAAAGAAGAATAAGTAAAGAATAA
AAAGAAAGCTAAAGTTTGTACAGGAAAATATTGAAGAAAGTGGTGATACCTCTACATGTT
CTTGAACATGATAAACCTTAAGATTGATGTTGCAACATAACAGACAACCATGTACAGCCA
AATGTTCCAATGAGCTTGTTCTGGAGCCTGTTGTGCTGACCAACTGATCATCAAATAGTG
ATAAGAGTTTGATCCCATAAATGTAAATGTGCCAACCACGATGGACAATGTCACATAATC
AGGATGCGCATGACCCAAATCTTTATTTAGGTCTTGGTTGTGTCAAGTATGTGAAATCTG
AAAGATTCTGTGACTAGTTTTGAACTTTTGTAGCTTAGCTACTAGAATCAACTATATGAT
CTGTGACTTCCATAAAAATCAAAATAAATTTATATGGACAAATAGATACAATTTAGCTGC
CCTGAATCCCAATTGTGCTCACGTACCAAAAAGCATAAAGTTCCAAGTAAATGGTTTCAA
TTACAGCTTGGAGGATTTAAACACTTGTATAAAGCCGATGCAGGCTGCTTGTAAGTAGGA
ATGCTACTAGTGTCAACAAATCTGACTTCACCGGGACCAAAAGAGAGATCCCTATGCCTT
CGGAGATCAAGTCCAAGTAAACCAGCTTGTAGGATTGTTAAATTGTCAGAATCGGGTGAG
ACAATAATGACAGTGTCCTCAGAGTACTGGGTTTCAAGAATTGACATGAGTTGAGTAACA
CGAACAAACACATCTGCCACGCTCTCATTTGGTGTTCCGTCATTAATAGGGGGTGGCTTA
ATATTTTGAGAAAGACTATCTGATGCATATACTTCAGAGACAGATTCCAAGTTCTTGCCT
TCATAAGCTCCCAAACCACGAGCATCCAAAAAACTGTACTCGGGGACTATTTGACTGCGA
TTGACACCATTGACAGCAGCAATAATCTCAGCAGCCTGATAAGCTCTCTGGGTAATGGAA
GGCCAAACCCAACAATTCAGTTCGCAAGCCCCCAATGTCTTCAATTGAAGAGCAGCTCTG
ATAGTCTGCTTCTTCCCTTTCTCAGATAACCCACTATCCATGGAAGTCTTGGCAACTGGG
TTTGTGTTAATGATCCCCAAGCTCTCAAATTCAGACTCCCCAGCTCTAACAAGAAAGTAC
CGATTGCTGAGTCGAGGAGGGGGCATTTGGAAGAGACCGCGAGCTTCGGCTGAGGGTATG
GATAAGAAGGGGGTGATGGCAAGGGAAGCAAGGATGTGGCGGCGGTTGGTGGCTGTGAAG
AAGGGGTTGTTGGGGACATTTTGGGGGGTTAAGGGTGGATGGAGAGAGGATGGGTGTGAA
GGAGGAGTTGGGGTGTGGGAGGCAAATGCTGTTAACATTGGAATTCAACACTGATGAATT
CTGACCTTTGGGCAGTTATCTTAACTGCTATCAGAATAACTGGCGCGGGATGAGGGACAA
GCATAGATAACGGCAGCAATGCACAGGTTGGCTTGGTCTAGCTCGTTTAGTGCCTG
>TeaL_189934
ACAATATTTTTTTTTTAATGATACGGCGACCACCGAGATCTACACTCTTTCCCTACACGA
CGCTCTTCCGATCTGTGTCTGTCTCTCTTCGTACTTGACACGATTGTAAAGAAATAAAGT
TGTGCTGTAATGTTTATGATTGATGGGGAAATGTTCCGATCTTTTGCATTCCATGGCAAC
TGAGAGTGTGAAATGTTGTACTTTTGTCTCAAGTTCCTAATAGCTTTTGCTAATCAAAGC
CCCAAAACTAGTAAGGGCACTCGTGCGCCAGCAAGATAAGGCGACGCGAAAGCCTGATTA
TGGATGTGTAATGTGATTCTTCAACGCTAGATTTCTTTTTGGTTAAAACTTGATTCAAGG
AGGTACCCATGCCATCAAATGGATTTTTTTTTTTTGTAAAAAAAACAATTAATTTTAAAT
TCTCTCTCA
>TeaL_189935
GTAGAATGCCCAGAAGAAACTGCAGAAGTATGTATGCAGATGGCCCGGCCCAGACGTTCG
CAGTAGTATGTTTGCAGGATGTCGAGAACTCGACGAGCTTGACCCAAAGACGTAGGCTGC
GACTTCGCATCGCTCCTGTTGGCCCCAAAGTCGATGCACAAGCAGAGCATCTCGGTAGCA
GGGTTCGTGGGCGGACAGAGATCGATCGTACGCTCCAGGCACCAGACGACAAAGTCAATC
TGTCTGGGGCCAGACTGGGTGTTTTGACGGTAGGGATGCATGTACAAAACAGGTCGACAT
TGGCGGTCAAAGCCATAGACGACCTCTTTCCCAGTCTCGCCTTCAATCGAGACATCGTCT
GCGGTCAGCGTCTCTACGCCATACTCTCGGCGCCAGACGCAAGTTTCCTCGGCTCTTCTG
AGCGCCGCGTCGTAGTTCCATTTGCAGGCTCGAAGACACCTCAAAAAGGCTTCTCGACTC
CAGTAGCACTTTTCAACATCGTCAAG
>TeaL_189936
TCTGCAAACATCCGGATGATACTGAAATTCCATCATATTACAAACATAATTATTAATTAA
TAAAATGGGTTCCACATTAATAATTAATCAAAAAAAAAAAAAATTTAATCAAATCAAATA
AATGAAAAATAACATTAAATGAAGCATGCGTCAAATGCAATTGCAATTAAATTTTTATTT
ATTTTTTATCCGATATTTTTTCAAACCACTCATTCTAAACATAATCAAAAATGTTTGAGA
ATCTCAATTTTTTTGCAATAAGTGTCAACTTTACTACCTTGTATTAGGTGAATTTAAGAT
CTAAATCCTGAGTTTCTAACATTTTTCTAACGAATTTAAAAAAATTGAAAAATTAATAGG
AAAGGAGACCAATCAGAACCAGATTTTATAGAAGAAGATATTAATCAAAAAATGAAAATA
TAAAAAACAACATTTTGATTATAAAAAAAAAAAATGAAAAGAGAAATTACCTGGAGAGCA
AGTTGTCTGAAAG
>TeaL_189937
TTTCAAGTCAACACTTGGTTACAAAAAGAGAGTATTAACTCTAATACATATTAAGCCCTT
GACCTAAATTTACATGTAATATCAAAAGAACAACAAAAAGGTCTATCAGCCTCAAGTCGT
TTCACGCTTAAGGGATGGAGACTCCTGTGATCGGTTCATTTCCGTCTTTGGTGAAATTTC
AGATGGGTTGGGAGATTTAACCAATCTCGATCAGATTACACTCTCCAGAGGCAATTTTAG
CGGCGAAGCTTCTCGATCTTAGCCAAAATGGGTTCGAAGGAAAAGTCCCGGAATCAATCG
GAGGATCAACAGAGCTTTTGAAGATCGACCTCAGCTCAAATCAATTTTCCGGGAAAATCC
CAGGAAGCTTGAAGAATCGTGGCAAGCGCCGCCGCTAGAGAGCTTGAAGAATCGTGGCAA
GCGCCGCCGCTAGATCATCGCCGTCACAAATCCGGGAAAATTATTGGCTACACAACAGGC
CTTTTTGCACCGTAAATTTCCACCGATTGATATGGTAGTAAGCTGATGTAGCTTGCTAGT
TGGAACTTGGAATAGATAACCATGAAACCATGAAAATAGTAAAAAACTAGAAGTTTAAAG
AAAATCACAGAGAATATATATATATATATATATATTCGGTTCTGGAGTGACAGAATGAGA
GAGAGTGAGAATGGAAAAC
>TeaL_189938
CTCGGCAACTCCGAGATCACCTCGGCTTAACTACCAGGACACGTGGCACCTCGGCTGACA
CGTCGGCGTCACCATGCCACGTGTTGGTATTCAGAAAATACATCCCCACAAGTTTTCTTT
TTTTTTTTCTTTTCTTTCTGTTTCCGGTCTCTTTCTCATCAAGAAAAAGAAGTGAATTTT
TAATTATATTTTATTTTTTATTCTATGTTCAGTTTTGTTTTTTTTATTTTTTTTTGTTTT
GAGAGAAAGAGAGAAAAGAGACCAAGAAAAAGGAGTGAGCCATCTAATGCGCAACTGAGG
CCGAAATTACTTGATAATAAAAAAAAAAGCAGCCGAGCCATCTTTTCTAAATAATTATTT
ATTATTAATATTAAGTTCAAAATATATAATAAGCTTTTTTTAAATTTTAGCAAGGGGGCC
GTGGCCCTTTTGACCCACGCATAGGTCCGTCCCTGCCTACCATTGCATCATTGAGATGTA
AAATGACAAAAAGAAAATGAAACAAAAAATTATATAGTGGAAGTACATCATGTCACTAGA
ATTTCACAATGGTCCATTATTAATCATTAATTTAGGAATAGTCCACCAATAATCATCTTT
GTG
>TeaL_189939
AACCATGTTTCGAAGCCTTAAAACTATAAAATTAATGTTATATCTTACCTTGAAATAAAA
TAAGTAGAATCAGTGTCCCTTCTTGGGGGCTGCTTTAGCCAATTTATGTGTTGGCTCTAC
TCACTGTCTCTTCACTTCAGATATTACAAACGACATTAGCAAAACTATTACAAAAATATA
TGATATCACTGTTTGAACACTACATTCTACTTCGGCAGTATTCTTTAATTGCAGCATTTT
AAGGCTTCGAAACATGGTTTCTTCTCTGTGATTAAGGCCAAAACAGAGTAGCAGAAAATA
CCCTCTTGAACAATCATGAATCATCATCATCATCCCTATCATCCCTTTGATTGTCCAACA
CTGCCCAGGCTAAACCAGCATTCAAACTGTCTGAGTTCCAAGCTCCATTCCAACATGCAG
CATGGAAAGTTGGAAAATAGCACTGTGGTAAAATGTTGCAAAACAGCGTGATCAACAGTA
TTAGTCACATAATCATCCTGCAATTTCCTAACCTCCTTAGCCAACACAAACTGGGAATGA
ATCTCCAAAGCAAAGAGGTCAAGGGTTGTTGTCTTTGGAAGGAGGAAAAGGATCAAAGGA
TGGGCAAGCAGGCTGTTTTTGGCTTTGGAGGGACTAAAGTTGAGCTTTCAAGCTTTTTAA
CTCAACTTCTTTCTGAGAGAAAGTGGTTAGTCCTTTCTCTCCTTTTCTGTGTAGAATCTT
CCTTACAGTTTGATATCAACTTTTAACTGTATAAATCACGGTTTCTAGTAAAAGGCCAAA
TAATCCTGGGTCAAAACATTACCCACAATTTTGGGTCAATCCAGCCTGTTCTAACATCAG
ATAGGGGAAAAGTCACCCCAACATCATATGCAAAAGGCCGTTTTCTGGTTTTGGAGGGAT
TGCATTTGAGCCATTAAGCTTTTTGACTCGGCTTCATTCTGGGAGAAGGTGGTTGTGAAG
GTTGATGCAGAATATGTCATCTGTAGAAGTTCATTATGTACAAGCATGATCTTCTGTTGG
AGATCAGTCACTAGCAGTTTTAATGAAGAGACCCATAAATCCTACCAAAAATCTAGGCAA
GAACACCCACCATCTCTGAAGTGGTGAAACCGGTTCCTGTCCCTCACGATTATTTCCCGA
CCATAAATCCTTGAAATCAGCTTTATAACATAATGACAGTCTCTGCAAACTCTAAGGTTT
TTCACAATTCTAATGGCTTCCTCTGGACCCAAGTGAATAAACCCATAAGCAATAGCAAGC
TTTTCACTGTGAACAGACAACGTGTTCTCCTTCTCTTCTTCTTCTATATCAAGCAAAACT
TGTTCTGTATCCGGTGAATAGCCGCTTGTAGTCTTTAGCCGTGTTGATATCTCCCACAAC
TTCTCATAAATATTATTTGACTCTGGGTGGGACCAATCACCAGCAACAAATCGGTGAATA
ATCCCCTTTAGTTCTATCACACTTACCCCTGGCACCTTAGAAACACCTTTAGCTTTCATT
AGATTTCTCACTTTTCTTGCATCATCCCATCGCTTTGCAGCAGCATATATATTCGAGAGA
AGGATATATATGCTGAGATCGGAAGAGCACACGTCTGAACTCCAGTCACTAGCTTATCTC
GTATGCCGTCTTCTGCTTGAA
>TeaL_189940
CCACCATGTCTGAGCTGAATGAATCTCCATTGCTGCAATTGTAGAAGCAGTCGCGACAAG
GTGTGTGTCCCCATAAGCCAATCCCATCAATGCAGCCGAATAGTATGCGTTCACAGCCTC
GCTCGTGCTCTCTTGGTTTCGCCCGTCTGCAAATTCAGTCAGCCCTCCAGCCCAAGAATG
AAGTTTCCATAGATCAAAACACCGCAAACGCGGATATTTTGAATTTTCTCGCTTGCCCAA
GTTCATGAAATCCGCCATTAACGAGTAAGCTTGCGGCCTATAGTTTCTCCCCCAAGTTGG
ATCAATCTTTGCAAGCACTGCAATTGCATAAAGAAAAAGCCCCAAATGGTAATGGTGATC
ATTGTATATTCCAAACCCGAAATCAGCCCCGGAATCCGAAGATCCTTGTTTAGTCACAAT
GCCACCCCACTTCCCGTCATACAAGAAACCATTTGTGCTAAAAGTTCCATCTAGCCATGG
CTCAATTGTGTCCTTCAAGAACTTTCGAATACCCGGGATTGCATCGAAACAACCGACTTC
TTCAGCAATCAATGCTAATCTTGCTGCTCTGGTAATCTGTTTCCCATAAGAATAAGATGA
TGATGTTGTTGATGTTGTTGCTGGATTGAGAGCCTCAACATCTTTGATTAGTGCAGCAAC
AATTTCAGGGTATGATTCTTCATTGATGCCTCCAATTGAGTGCCAAGTTACAGAAACAGG
GCTGGATTTCAATACCCATGAATCTCCAACAACACCACGAGCAAATCTCCCCAACCTCTC
TTATCCCATTTATACACCAAAGAAAATGGATTGGAAAATACGGCATCACCACATACCGGA
TAACAATGGCTGAACCGATCAAGGATTGATTCGTATCGTGGGTCAGAATTTGGTACAATA
GCAATCCGAATAATGCCGGAAAACCCATTAGAAGTTATAGAAGAAACGTCCTGACTCAGA
TTAATTGGTGAAGAAGCGTAGAGAAGCCATGTCTGGTTGTTGTTGAGCTTAATGGTGTAT
TTAGTGAGAGAACTATCGGGAGAGATTTGAAGAATGGAATGAACTGTAGAAATCGAAAGC
GAGACACCATTGGTAGCAACACAGGTCAAATAAGG
>TeaL_189941
GTAACTTATTTTAATAATGGCACTAAAGTTTGCCACCATGACCGTTGTTCGTTAAAACAA
AAAAAACACGAACTAGAACTAGAAAGTTTGCCAGCACGGTCATTGTACATTTAAAACAAA
AAAAACAAAAAAAGAGAAAAGAACTAGATATATGATTAAGTGTAGGGCTTTTTCATCTTC
TTCTCAATCACTTCTCAATTATTTGCTGAGTGGCATCAAGCTCTTTGCAATTCAAAACGA
GCTTGTCATCGATACTCTTCAGGCGTGCCATCAAATTGTCATGCTCTCGTTGCTTTTGTT
TTGCCTCAATCAAAATGCTTCTCAATAGCGCGCCAATCGAGGTACCAATGGAGAGGTGCT
CAAGCTAGAATCGGTGTCGGCGGAGTGATTGCCACCAAGGAAGAGG
>TeaL_189942
ATATAATAAGGGTTCAACAGTATTGATAGTCACAATGACAGAGACGGAGAGAACTAGGAT
CCGAGAGTCGTGATGATCAGATGAGGCCGACGAGCATTGAGAGAGACACGATCACGATGA
ACCGAGAGAAAGCCACAGAGAGAGAGAACAACAGTCAAAGAAGATCAGAGGAAGCTTCGA
AGCTCACGGTGNNNNNNNNNNNNNNNNNNNNNNNNNNNNNNNNCACGGTGGAGGAAGCTT
CGAAGCTCACGGTGTCGTGACTCCAGAACCAGAGAGACAATCGGAGCAAGATCGCGACGT
CGGGGAGTGAGAAGGGTCGCGACCACGGCTGAGATTTCAGAAGGAGGGACGATTAATGGC
CACGAACCAGAGACTGAACTGACCACGGCTGCGATAGTGGAAGGTACGATCGACGACCAC
GAACTAGAGGACTAGAGTTTGAATATACAGAAAACATTTAGTAAACTTACATGATATACA
CAAGCAAGCAAATTGCCTAATTCCTA
>TeaL_189943
ATACGAAATTCGGCAACGTGCCTATATTTTCAAGAGCCACACAAATTCACTATGTTGAGT
ATAGAATTACAAATACTCATCTTCTCTCTCACACTAAAAAACGGCAACAATATCTCCTCT
CTAATCCCAAAATGTATGAACACTATTACATTATATAGGGTAATAGTCTATGGGCCGAAA
ATAGCCAAACAGGCCTGCTGCATACCCAACATAATTTACCCTAAATTTTTTTACAAGCTT
TGGTCTCAACCATAATTGATTTTGCCTTTGCATTCAATTGAGATTGAAATTTTATGGGGC
TTTTGTATCCTGCCTTTCATTTCTGTCCTAGCTATAAAAGGTGAAAAAGTTGATGATGGA
GTCAATTGCTTGACATGACAACTCAATGAACACTTAAGCTATTGTGCATTTTCCATATAA
ACAGGAAATAACTGCATCATT
>TeaL_189944
GGATGGGAAGGGAAGACATGGCTCAAGAGTGCATGGGCTGGTTAGGTTCTAATATTGTAT
CTATATGGGCTTTAACTGCCAAAAAAGAAATAAAGTAAAGCCCACAAAATACTGGGTTTG
AGTTCCAAATGTCCAAAATTCTCTAATACAGTCCATATGCATAAATCTATCTCCATCTCC
ACCACATACAAGAAAAACCTTAGCTGCTACTGGAAGAGAAGAGATAAACAAACTTATCTA
TTCTAACTTTGAACTACACAGACACACTCTTCTCTTTTTTTTTTAAAATATAAACACACA
CACTCTTCTCTTTTTTTTTTAAACTATGAATGCACTCAAACCTTGCAAGTTCAATTACCA
ATCTTCATTTCTCTGCAGTTATTCAGCTCCCCAAAAGCACATAAAAACACAGTCTAGCTT
TGCACCAAGAAGCAACAAGGCTGTTCTACAAACAAAGCAAGCAGTGAGAGCTTGCAGTAC
CGGTGAGGGAGAGAAGAAGAACGAAAGGCGGAGTTTCTTGACTTTGGAAGAAGCCG
>TeaL_189945
CCCTTTTTTTCTTTCCTTCTTTTTTTTTACTCCCCCATTGTATTTCTTCTTTAACATTTG
CTTTTTATTTTTTTTTTTTTTTTCCTTTTAATTTGCTTAGTAGGCTCACATTAGATAGTT
TGAGGAAGAAGTGGAACTTCTTCACAACCTGTTAGTAAAAACTGTTATATAATTGTTGCT
TCATTTCGTTTGAGGCTTTTGAGTATTAAGGTGTGTTTGGCTTCAGTCAAACTGTTGTAA
ATTGTTGCTTCATATTGGTGTTTGTCTCTTCATTCACTCTAGAGAGGTGGCTTTTGTTTC
TATTTGATAAAATAATTTGAAAAGTTTTTGTCTTGAATCTGCAAGTGCAACCATGAAAAG
AGTGTCTGATTTAAATAATCTAAATTGTAAAGTAAGCTATCTTTTTTACTTTTTTATTTA
CAATATGCCAATTACAATTGGTTCTGAACACTTTCTCATGATTAGAACCTGTGTCAACAT
GTTGTTTTTTCATCTCCTTTTAGCACAAATGCATATCAATCTATCATATGAAGATGGCAT
TGATAGACTACAAGATGATTTTGGCTTGTCTTGTTGGTAACGGGACTGACATGGGGG
>TeaL_189946
GTTTGGTTGGAGGATTTGAGGAGGGATTTGGAAAGGAAAAGGGAAAAGTTAGGTGAAATG
TGAATAAAATATACCTATATTTCACCTAGTTTCACACACCTTTTCCATTCCCTTTCCATT
TCCCTTTCCAAATCCCTCAACCAAACATAGTATAAAATAAATGAATTCCACCTAATGAAA
CCAATACTAATAATTAGGGTTGATCAATGGATGCACCGACCCGGCCCAACCCGACCACTT
TTGGATGGATGCGTGACATGTAGCGGGTGGGTGCAGGCCCAAATTTTGGGTTTTTGCGAG
TTTGGGTCAGGTTGCGGTTGATCCGCCTGTTTACCCATTAAACCCGACCCGCATGTGTTT
GTCATTTTTTTTTTTGGCCCCCTTTTTCTAATCTGACCACACTAACCTAACCTAACCTAA
TTCATTCATCTTCTTCAATATATTACACACACACACACACACACTCTCCCCTCTCTCAAA
ACCCTACCCATACCGACGGCGACGACGATCGAGCGACGATCTATGCTGAAAAGTCATCGG
CGATCAACGATAAGTGTTTTTTTTTTTTTTTTAATTTGTACACCCTCAACCAGCCCTTTT
TTGAGAATCTCATATTAAAACCCTAACCCATTGGCATTCTTCGACCTGAAAGAGGATCGG
CAATCGTGGTGTGGTGGTGAGATATTGTCTTCTCTTCTTCTTTCCTCTTCTTCTCTTATT
CTTTGATATCTCTAATCTATTCGTTCTGTAATTATTATTTTTTTGTTCGACTTCGACAAC
CTCTGAAGTTCTTATTTTCTGTAATCGGTTCGGTAATTTGTTCTGTAAATTTTTTTTGTT
ACGTAACCTGTTCGTTCTTATTTTCTTTCTTTTTCATTTTTTCATTTTTTTTCTTTTGTA
CCAGTTTGTTGCAATTCTAAAGTGAAACCAGTGGAAGAGAGGTTTTACACAGTGTGAAGA
AGCTTACAGAGAGGAAAAAAAAAAAAAGTGTAAGTTTCCTCTTTTCTTTCCCTCTCCGTA
CACCAATTTTTTGTATTATGCAACATTGAATCTGTTTACAGTGTGAAGAAGCTCACAGAG
AGGGAAAAATGGTGTAACTAAATCTATTTTTTGATTTTTTTTTTTTTTACAATGTTGAGT
GGATAAACTAGAAAAAATGGTGTAACTTTCCAATGTTTCCATTGTAGCAAACTGTGTTGA
ATATTGAATTTGTAAACTGTGTTTGGATAAACTGTGTTTGAATATTGAATTTGGAAGCAA
ATTTGTGAATGAAAAATGGAAAAACTTAACAAACTTATACAATTTGTAGGCAAATAAGTC
TTATAGTAATTTATTTTTCTAAAATCCCCTTTTTAGTTTTAGTTTTTTTTTTGGTTGGAG
GATGTTTGTCTTTTTTTATTTACAAATTCTTCACAGAAACATTTGAAGCATGAGCTTATA
CAAATAACAAATTCAGTTACTAGACCAGTACATCTGAATGAACTTTCATTTCTATTCTTT
ACCCTTAAAAATCAATCAAATGTAACTAAATTAAATGGGTTAAATGGATATCATGTTAGG
ATAATTTTAGGTACTAAGTAGTGCAATTTACTAAGTAGGCTTACTGAGTTAACATTGTAT
GAGTCGCTAAGTAGTTGCTAAGTAGTAATGTTTGTCTTTATTTATTTATCTTTTGGTCAG
GTACTAAGTAGTGCAGTGTCAATACACAAGTTTGTTATTCATTCTCTCTCTTGTTCTATG
TTTGGTTTTTGGCAATTTATTTGATTATCTTTTGGTCACGGATCCTCCAAGCGAAGAAAC
ATTTTTGTTAATCCTAATGTTGAGCCTGAATCATCTTCTATTGACCCCTCTATCCAACCT
ATTGCTCCCCCTCCTAGACCACCCTTGGCCAAAAGTAGTAGTAGTAGTAGTAGTAGTAGT
AGTAGTGGGAGAACACAATCAAAGGCTTGGGATCATTTTGAAAATATTAAAGTCATGTTT
GATTCACAAAATTAA
>TeaL_189947
CGGTATCGGCGGTCTCGGTCACTTCGGTCTGCTTTGGGCCAAGGCCCTCGGTGCCGACAA
GGTCGTTGCCATCAGCCGTACTGACGCCAAGAAGGAAGATGCTTTCAAGATGGGCGCTGA
TGAATTCATTGCCACCGCCGAGGAGGGCTACGAGAAGAAGTACGCCAACTCTCTCGACCT
CATCGTCAGCACTGTCTCTGGACCTGGCCTGCCTCTTACCAGCTACCTCGGTCTGCTCGA
CATTGGCGGTCAGTTCATCCAAGTCGGTGCTCCCGAGGACCCCATCCCTCAGTTCATGGC
TTTCTCTCTTATCCTGAAGAAGGTCAAGATTGGTGGCAGCCTTATCGGTTCCCCTGCCGA
GATCAAGGAGATGCTGCAGCTTGCCGCCGACAAGAAGATTCACCCCTGGATCAACGAGAG
GCCTATGGCCGATGCCAACCAGGCCATTGTTGATTTCGAGAAGGGTGCGCCCAGGTACAG
GTTCGTCCTCAAGAACTGAACTTGACATGTGGAAACATCGAGCTCTATCCATATGGCGCA
CACCTGCCACTGCATCAAGCGGCTAGAGTGTACACCAGGCACCCAAGAGTGCCACATCTT
CGCAACACGCGAAGTTTTGACGACCTGTCACCACGACACAGTGCGTGCAGCAGGGAAGGA
ACGATTGAAGAAATAATGGTTGAAGCTTTGCGCTTTGATCCCTCGAACCCACCATCACCC
TAGGTTTGGTCTGTTCGAGAAAAAGAGTCTAGATATAGAACCAAT
>TeaL_189948
ACTAATTCTACAAAATATCTTTTCAAAATATCTAAGCTGATAGCTGAAGTAGAAGCTGTG
ATAGAAGCTGTAGCTTGGAGCTGCGACTGCAACCTAAGCTAGTGGAGCTAGCAGCTAAGC
TAGCTGGTGGTGTATCTTCAACATCACTTATGCACATCATGTGCCTACTACTACACTTGT
GGCCATGAATTTGTCAGTGAATTTTACTTCTTTAAGAAAAATTACAAATTACAAGAGCAT
TAATTACTATTCTAAAATCTTCATGGAGCCTATAAATATTGGAGTTTGAGTGACCATTTA
GAGCACTAAAAAGAGTTGCTAAGAAGATGGAAATGAGGGAGAGAAAAGATTCCCATGTCC
AAAGACCAAAGGGTGGGATGATCACTATGCCCTTCATTTTTGCAAATGAGGTATGTG
>TeaL_189949
TCAATTATTTGACTTTATTAATTGATTAAATAAATTGTTTGGCATTTTATTTTGCAATTT
TGTATATTATTATGGGTAATGTTATATTTAATGTTACATATGATGTGAACATAAGGTCCC
TTGGGTAACATTGTAGAAAAACATACTAATGGTTAATGAACCAAAAGCTGAGACTTATGA
TTTTTTGGTGCCTTGTAAACCCAATTAATGTTCTAGGCTTTGGGTGTTGATTGGGCGTCG
CACTACTATGGCCTACACCTGCTATATGATAGAATGATTAACTCCATTATTGAGGTAGTG
ATCTTAGGCAAATAGGTGGGTGTTATGCAATAAATACATGCACTGAACAAGATCGGTTTT
GAGAACACCTATGAAATGATCACTGTCAGTTTAAAGGATAGGTCAATTACAATACACCTA
TTTTCCTTTGACCTGAGAGACTCATATAAATTAATTTACTATTCATTTAACTTTGATATT
GGCAATCGGTGATGCTAAACCAAAGGCTATATACGGACATGTTCAGTTATGTGAGTGATA
ATTGATTTATATAGGTGTTTAACATGGAACGTTAGACCAAAGGAAAATCGGCCGATACTT
TTTCAAAAAAATATTTTTATTTGTACTATATAATTATAAAAGTATATTTTTGGAAATTGC
TTTTGGTGTCCAATTAAAAGAAAGAAAAATTTAGAATTCACCTATATGAGTTAAGGGTTT
TTGATAGTGATAAATTTGTTCATATGTAGTAGTTCATGTGGAATATAGTTTGGTGCAAGG
AAGTTTGTGACTAATTGTAAGAAAGGGCCTTACTTGTAATTCCCTACTTTTAGGGGTTCA
ATTGTAATGTGTTGATGGACATTATTACAATTAGTGGAAGTTCTATATTATCTATTTAAA
AGATAATTAATGAAAAATTGGATAAGTTGTATCCT
>TeaL_189950
GAAGCAGACAAAGCCACACTCTACGAAGAATGGAAAAGCAAATTGAAAGGCCCTTCATCC
AGGAAGAAAGTTATGAAGAACTACGAAGGAGCCATATGCAGTACATCCATCTCGGAGTTG
TTCAAATCCGACTTCAAGTTCTACATCGCATAGAACAAGGGAATCACTTGAGTTCTTCAA
GCTCTGTCTTGTATTGAATGGCTTCTTCTCGGAGCCTCTTCATCTCAGCTTCACACCACC
GGATGTACTCTTGTTGCTCCTGTAACAATGGCTTTTGATTGTAAGGGATTGGAGCCTTTC
GAGTGATGAACGTTGTGAGGTTAAAGTAATGCTTGGCACATAGTGCGCATGTCAAAGCAT
TACATTTGTTGCAGAAAGCCTTCGAGTATGAGGATAAATCTCTTCTGCATGTGGTACATT
CTGGTCTCCTGTCTTCTGGTAATGGGTTTTGCTGATCCCATTCATGTTGACAGTGGTAGA
TTTCTGGAGAGACCTTAATTTGAGCCCGATATCCTCCTTCCTTGCCAAGCCAATAAACAT
TATCAGCTTCTCGAAGCATATAAATTGTTTCTGTCAAACCTCCTCCGATTTGTTCAGTAT
CATCAATCCCTTCAGATACTGAATAAATTGCATCTGAGTCTTCATCTCCTGGTTCTACGG
ACATCACATCATAGTCTTCAGGAATACTCAGATTTTCGAATACAGCTACCCTTTTGACAT
TCTTCTTTTCCTTTGTGCAATCTCGTGCATAATGTC
>TeaL_189951
ACTTTGAACCAGCCAGATACTGGAAGGCAATAGATGTAACTGCATTGCAGCATGACCTTG
ACTTACTTCCTGGTCGCGATCTTACAGAGATTGGTGAAAGAGGGGTGAATATTAGTGGGG
GACAAAAGCAAAGAGTTTCCATGGCTAGGGCTGTATATTCAAATGCAGATGTATACATAT
TTGATGACCCTTTAAGTGCTCTAGATGCCCATGTTGGTCGACAGGTTTTTAACAACTGTA
TCAAAGGCGAGTTGCAAGGGAAAACCAGAGTGCTTGTCACAAACCAGCTACATTTTTTTC
CTCAGGTGGATAAAGTCATATTAATATCTGAAGGTATGGTCAAAGAGGAGGGAACATTCG
AGGAGCTTTCTAGAAGTGGAACATTGTTCAAAAAGCTCATGGAGAATGCAGGGAAAATGG
AAGAACATGTGGATGAAAAGGAATATGGTGATGAAATGGAAGATGGAATTAATCTTGATT
ATAAATCCTCGAAGCCTGCTGATAATGGTGTGCAGAATGCTTTTCCAAAAAGTGTGAACT
CAAAAAATAAAAGGAAAGAAGGAAAATCTGTTCTTATAAAGCAGGAAGAACGAGAGACAG
GTGTTGTCAGTTGGAAAGTCTTAAAGAGGTATGAAGATGCCTTAGGAGGTTTGTGGGTTG
TCATGATACTGTTTATGTGCTACATTTTAACTGAAGTTCTTCGAGTCTTGAGTAGCACGT
GGTTAAGTGTTTGGACAAAACAAAGCGGTGGAAGCAGTTTTGGACAGTTTTTATCCAGCC
TTAAGGCGGCTAGAAAATTACATGATACCATGCTACAGTCTGTACTCAGAGCTCCTATGT
TATTCTTCCATACCAATCCAATTGGGCGGGTAATCAACAGATTTGCAAGGGATGTGGGTG
ATATAGATCGCAATGTTGCCAGTTCTATGAATATGTTTCTCAGCCAAGTTTGGCAGCTTC
TGTCAACTTTTGTGCTGATTGGCATAGTGAGAGCACGATCTCCCTCTGGGCCATAATGCC
ACTTCTGATTTTGTTTTATGCAGCCTATCTATATTATCAGAGCACAAGCCGGGAAGTAAA
ACGCTTAGATTCCATTACCAGATCTCCAGTTTATGCACAATTTGGAGAAGCACTAAATGG
TTTGTCAACGATTCGTGCCTACAAAGCATATGACCGGATGGCCAACATTAATGGAAAATC
TATGGATAAGAATATCAGATTCACTCTTGTCAACATAAGTTCCAACCGCTGGCTTACCAT
AAGATTGGAAACATTGGGAGGCATCATAATATGGTTTGCCGCAAGCTTTGCTGTCATGCA
GAATGGAAAAGCAGAAAACCAGGCCATCCGATTTAATCTTGATCTTTCAGTGAACACAAT
TTCGCTATCTCACCAAGTGAGAAG
>TeaL_189952
TCAAAATGCTCACAAAATAATTAATAACAAAATTGAAAGACTTCCACTAACCATGGAAAT
TAGCTCTGAATAACCTTAAAAAGAAAAAAAAAGCTCAAGCCCAATGCACAAAGCTCCAGC
TTATAACAAAGTCCAAGACTGAGAGAGGTAGTAGCTAGACAACCTTCCCCCCATTTCTTA
TGAAGAGACTACTCTTGAGGCCCCTTACTCATAAATACACCAACCATGAATGTTACCGCT
AAAACTTGGATGAATTGGTATCCCGTGCATGTATTAACAACTTATTAATTCCACAAGTGA
GTCTCACTATCAAAATCTTGGTGATCTAAAACTTTGTATCTCCAAATGCAGTGCCACTTG
GAATAGGAGATATTGCAATTGTGACCCATCTGACCCCCTAAA
>TeaL_189953
GAGAGAGAGAGAGAGAGAGAGAGTATCAGTGAGTGCTGGGGAGGATGACAAAGATACAGT
GAAGCAAATCAGGCTTGACTGGTGGTTGGTTTGCCACTTGCCAAAAAGGGTTGCCCTTGT
GGTTGTAGTCCATTCCCCTTTTCCTTATTCCTTTGCACTTTCTCCCATTTCTTTGGCCTC
TTTTGCACTATCTCATGTTCTCTTTTTCTCTCAAAAAATATCATTGTCTGTCTATTTTTA
TCTCCCTTGGTGTCAAAATTCTCGTATCTTAGGGTGGCAAAAAAAGGAAAAAAATAACTT
AAATTTGTGGGACAGTTTTTTGCACATGATTAGTAGAAGTCACCCTGCATCCTCAATGAA
ATCCTGATTTGCCATATGGGTCTTTCGTGTTCTTATTTGTCATTGTTGACTTAATAAATC
ATGTGGAATATCTGTGGAGAAATTGAAAGTTCCAATGGATGTAGATTATAGGTTGAATTT
TGATGATGGCTTTAAGATCCTCTGTTATTGCATTTTACCTAGGAATATGTGCCGATTTAA
TATTGCTTTTGATAGATATATGTATTTATTTCTTCTCAGCCATACAATCTTGGAAATCAT
TCATAAAGCATCTCCTACAGCTGCATAAAGGGACTCTAATGTGGATCCCATCTGATACAT
CTGTTGCTGCCCACCGTACGATTCTTTGCTCATTTTCCTTTCTCTCCAAATTATCTGCTC
ACTGGATTCTATTCAAGTCTAACAGGGTGAGAATGACTGTGACCATTATGATCATAAACA
TATTAGATGAATCATCAAGGAAAATGAGTTCTTTGTACTTTTGTTAAAAAAACCTCCATT
GTTACATGTCGAGCATTATTGATTTTAGCTTTTCATCTTTGTATCATATGGGTTACTAAG
ATATAGGTGGAGGTACTGGTTTTATTCAACTCTACTCACATAAATTGCATAAGGTATAGT
GTGAGGTGA
>TeaL_189954
GCTTATTTAGTAACTTTTTGGCTTTTTAGCTAAAATATGAGGTAAAAAAAAATTAGTATG
TTTGAGATGACTTTTCGACTTTTTACGAAAAAATGTACAAAAAATAAAGAGAAAAATGAA
TCTTTGACTTTTTGGTATAAGTTGATTGGCTTTATATTTTTTTAGTAACTTTTTAACTTT
TGGGCTAAAATATCCACTTGCCAAACGAGGCCTAGTCAAAGATATGTGAAACAATTCCAA
AATTTCAACATCAACAAAACAAAGCCCAAGAAAATTCAACAAAACTAGTTTTTTTTTTTT
TTTTTTTTCTTTTAAAATTTATGAA
>TeaL_189955
CATCAATTGAAATTAGAGACAGACGACCAGCATGATGGCACTTCTCAAGTTTTGACATAA
ACCTCTTGCTCTTTGATATCTTCTCCGGAGTGACATACAAAATTTTAAGTGCTCCTTCAC
CTTTTTCAAGGGCTTTGTATATGAACTTTTCATCTTCTTTAGCAGTTGTTGAGGTCAACT
TGAATGCAGGGATGCCCAAAGCAGCCAACCCCATCACCTGATCCTGAATAAGAGAAAGTA
AAGGACTGACAACAAGAGCAACTCCATCCAGAAGAATAGCTGGAAGCTGGTAGCAGAGAC
TTTTCCCTCCACCAGCAGCCATAATAACCAAAACATCTCTTCTACTCATAATTGCATTTA
CAATCTCTCGCTGATTAGCACGATAATTGGAAATGCCAAAAACGTTGAATCTTAAATCAT
CAACCTGAGAATCCCATTCAAATGGCCCTGACCAATTCTCCACAGTAACAGCAGTGCCAT
CATTCCGAGGACTTCCTGACGCGTCACAGTCTTCCAACAGGGCCTTCAGTTCAGATTGTC
TCTCATACAATTTCTCTTGCCGATCAAGTAATATCTTTATATGGTCCTGAACATCTTGAA
GCTCGACCTCAACGTTGAGCAGCTCCTCCAGGATTCCATCGGTAGTTGACATTCCCCAAG
GTTAAAACTATATGTACGTGCAAAAGTGGAGCTTCTACGCAATTCGAAACCCTAGAGAGG
TTTGCTCTCGAACTCCAAGGAATATATATGGGTAGTGGATTCTGGCAGAATCAAACATAT
AGGTTTGGTATGTTTATAGTGCATCTCTTTGGCAGTCACACTTGGGATTGCTGATTATCT
GCATCAACTGGGCTTCTTGTAAAAGGAAAATGCCATAGCCTCTA
>TeaL_189956
GATTTTTTTTTTTTTTCCCTTCCATCCAGCACTTCAGTCCATTGATCATGTCATGATGTC
AAGCTAAGCAGCAAGAAAACATAGCGGCAGTGAAGTTGAAAGAGGGAGACGACGGGAAGA
GTAAAGCGGCGGATCGGCTAGAGAACGGCAGCGAGCAAGTCTGACGAGTCACCTATTGAT
GTGTGAGATCTTCGCCGGAGGAAGATGGAGGGAGAATCTTGGCGGTGAGGTCGATCGGCG
CTATTGTTGACACGTGAGATCAAATTGAAGCTGTGATCTAGAAAATACAAAGAGATTTGA
AGACTTACTTGCCTTGTTCTATTGATATTTTTTTCCTTCTCTCTAGATTTCTATGTTTCT
CTCTCTTCCTGTACATGTGATCTAGAAAATATAAAGAGATTTGAAGACTTAATGCCTTGT
TCCATTGATATTTTTTTCCTTCTCTCTAGATTT
>TeaL_189957
CCCGCCATTTCCCCTCCCTTCTTCACCTCACAGATCATTCAGCTTTCCGATTACTTGCCA
ACATCAACTACACAAAAATACGTTTTGTAGTGTATAATCTTGAAATTACTATGATATCCC
TGGCAGAGTAGTAAACCCTCGTTTCTTTTCTTTTCTCGCAAAACCTCACAAACCAAACAC
CCACTAAAAACCCTCTTTCATGCGCTCTCTCATCCTCAACCCTCTCCTAACCTCTCATTT
GAGCCCCAAACCCGTTCGAAGCATGAGCTCAGGGCGCATTTTCCAGCTGAAACTCGACCC
ACTCACAGGTAACTCAGAATGGGTCGTCATCGAAGAAGACGAAGCTCCAGATGTTCCTCC
TCAACCACCCTTCTTGGCCACAACATCGTACCTCGACATGCTTAACGACTCTCTCCGTAA
CAAAGCCTTCCGCGAAGCCATCGACAAGACCGTCACGAAACCTTGCCATGTT
>TeaL_189958
CTTGAAAAATATATTATAATGGTATGTTCAGAATTGGTTAATTACAACGCAATTTGCAGC
CAAAACACACAAAAATAAAGTCCAAATAAATTTGTTTTTCTGTTTTTTTAATCATAAGGA
AAAATTCAAACAAGATCTTGTGGCGGTGACAATTCCTCTCCAGCCTCATCACCACCACCA
TCACCAATGTTACTCCTGTCTCCAGTTACTTCCGACAGCAAAAAGCGTGGCACGGCAGCC
GCCTCATCCCCAACTAAAACCGCCACAACCTCCCTCATGGTAGGCCTGTGGAGCGGGTCA
GGGTGACAACAGGCCAAACCAAGCTTCAACACAGCCTCCACGTCCTCCACCTTGTACTCT
CCCTTCATTCTCTCGTCTGCAGCCTCCCACACCCTCCTCTCCACGTACTTCTCCCTCACC
CAATCAATCAACACCACCTCCTCCTCTCTCTCCTTTGATGGCTCTATCGGCCTCCGTCCG
CACACCACCTCCAACGCCACCACTCCAAAGCTATAAACATCGCTTGCTGCTGTCGGCGCT
GCCACCGTGGCCAGCTCCGGTGCCAAGTATCCCAAAGTCCCCACCACCCGCGTCGTGTTG
GGCGCCTCACCGTGTGTGTACAACTTCGCCAGCCCAAAATCGCCCAACCTGCCTCTCATA
TCGTTGTCTAACAAAATGTTGCTGGACTTGATGTCTCTATGAATAACCACCTGGTCCCAA
CCGTGGTGAAGGTAGTTCAAGCCCTCAGCAACATCGGAGAGGACTCGCCGCCTACCTTCC
CAATTCATTAGTTTCTTGGGCTTATCGAATATCCATCGATTGAGACTGCCATTGGGCATG
TAATCGTACACAAGCATCAATTCATTGCCCTTCCGACACCACCCTCGCATTTGGACCAAG
TTTTTGTGTTGAAGCCTACCCATACTTGATATCTCTGCCATGAATTCTCTAAGTCCTTGC
TTCGAATCATGGCTCACACACTTGACAGCGACTTGGGTGTCGTTGGGCAGTGTTCCTTTG
TAGACTCGACCGAACCCTCCTGCCCCAAGCAGCTCATTTGCGGAGAAGCCTTTGGTGGCC
AGAATGAGCTCTTCGTAAGAGAATCGGTGCGGCCAGTACTCGAGTTCCCAATCTTCAATC
TCATCATCATCATATTCTTGCTCTTTCATTTTATTCTTTCCACAAAACCAGTAGTAACAA
ACAGACAAGCAAAGAAATAAAACGAAAACAGAGCCGATTGTAATACCAGCAATAGCCCCG
GGAGATAGCGAAGAGGACGATGTTTCGAGCGAGAAAATAGGCAAATTCGTGGTGTTGATG
TCTCTGGCAACACCAGTGTCACTGAAGCTCCACGCTAAGACCCTCTGTGCCTCGACCCAA
GTAGTCTTCGATGCAGAAAAGCCAACATACATTTCTGAAGAAACATAGTTGGCTATCACT
GGATCTCTGAAGGTGAGCAAAGGTCTGAGCGGTCGTGACACGCCGAGGGGTGCGATAGTG
ACATTGATTTCGAATTGAGAGCCATCGAGATCGATCCAAGCGTGTATGTTCTGACCATTC
CGCATATTCACGGGGATGAGATCGGCGCTAGCGCTGGTGGAGTTGTAGTAGCCGGCGTCC
GCAGTCTTCTTCGATTCGACGTTGTTGAGGTCGATCCCGACATGATTGTTGTTTGGGTCG
TTGAATTCCGGGTTTTGTCCGACATCGAACTCGACGGCGAGGAGTGGGACGACGGCGGGG
ACAGTGGCGTTGGAGAAGAGGCCGAAGTACTGACCGGATAGAGCGCCGTCGGGTTCCGTG
GTGTTGGAGAGCACGAAGACGAGGCCGAAGCCGGGGCTGGTGCTGATCTCCGGCAAGATA
GAGAAGACGAAGGAAGTTGAGAATGATGAAATCTGGGTGGAATTAGAGGTGGGTTTCATT
CGAAGCCGAGATCGGTGAAAGGCTCGACCAATGGACAACTGGTTGGAGTCGTTGGTGAGG
CGGAGGACCGAGGAGTCCAAGCGAGCGTCGTCGATGAGGTAGATGAAGTCGGTGGCATTG
AAGAAGGAATTGAAGAGAAAATCAAGAGCAGAAATGGAACCAGGGAAGATTGTGAGATGG
ACAAGGAAGAGGAGCAATAGTGGGACCATCTCGTTACTGATTACGGCGGTCGCCGCCTTG
CCGGAAGCGAAGATTCCGTATTACTGGTGTTGGATTTGGTATTCGTTGGAACAATTTGCT
TCTCTGTTGATGTCTTTGGTTGAAATTACCCTAGCACGTGCTTCTCGGCGTTTGAACTTT
GAATTAACTGTTTCTTTTCTTTTACTGGTTTTTATTACTTGGTTTTTTATTTAATTTAAT
TTTCATCTTTTATTAAAAGTCAATGATGTTTTATCAAAGTCGTG
>TeaL_189959
TGTTTTAAAATTTTTGTTTTTTTTAAAACTACCAAAAATAACCTAGAAAGTACGGTGTGA
TGATGACATATCAGCAAATCTCACTATACTTTCTTATTTTATTCTTATATGAAAAATGAC
TTAGACCCCCCAGCTGGAGGTCGTCCATACTAGGGTCCGTAGCATTGTTGTTCTTATATA
TATATGATAGATACCCGTGAAGGAGGTCCACTAGTTCATATGCCCACTAGTGTTTTTTGG
ATACTTTTTTGATAAATTTTCACAAACATATAAAGAATTATAATAGGAATGGCTCCCTAT
AAATTGAGTCCAGGCTTGAACTTTTTCAATCAAAATAGATTGGATCTCTTCACTTTGAAT
CATAAATTTAGATAAAAATTTAAAAAAGAAAA
>TeaL_189960
CCGTTCCTCACTTTAGCTGCATCTGCAATTTCCAAGGTTCTTATGTTATATGTTTGTTAC
AAGTTTGTGTCAAATTTTTATTGCATGTTGTTGTTTAATTAATTGGATTGAGCTGTTTTG
ATGTATTGATATTTCAAATTATTTTTCATGCAGAACCAACTGGCTAGGGACACTTGGTAA
CAATATTGTATGAATGTTGTAACAAAAAAATATTCTAGAAAATTCTCTCCCCCTCTGTTT
CGTGGAGATCACTGCTCAAGCCCTAACTAGCTTTACCATTCTCTCACAATATTATTTCTT
TCCCTCCCTCCGTTCTCTCTCAAAACAGAGATCGTCACCGACGTCCCTACTAACTCTACA
ACAATTTCAGATGATAATTGCAACAAACTGGATTTACGAAGTCTGCAGATTGCCTAAAGC
AAATTCTTTATTGGAGTTCAGTGTAGTTCACCTGAAATCACACCATTAGCACAACAAAAG
CTTGAGGATCTATACAAAACTTGGTACTTTAATTAGATTACACAACTTACGGCCATGAAA
AAGAAAAAAGGGTAACCCTTCTCTATCACGGTTTTACTCATCCACCAAAAGGGTAAATAT
GTA
>TeaL_189961
TTGCCTTCTTCTCGCCACTGCAGAGTCGCCGTCTTCTCGCCGACTCGCCGTTGTCGTCCT
CCGATCCTTTGTTCTTTCTCTGCTTAGGGGTCTCCTCAAGGTGCTTAGGTTCTCAGATCT
GGGAATGGATTCGCGGAACCCCTTAGGGGTTGCCGTTGCCACTCTTGGTCGCCGGTTTCC
GTCGACTGCTCTCCCCCACTCTCCGTCTATCTCAGATTTGAGTCTCAGATTTAGGAATAG
CGTTAAAAAAAAGAAGAAAAAAAACACAAAAAAGTTTGGTACACATGTTTTCAAAATATA
TTAAAACAAAAACAAGAAAATATGTTTAGTGAGTTGCCGGAAAGGGTGTTTTTTTTTTTT
TTAATTCCTTAAATTTCGCAAACTGTTGCTATTTCTTTGAAAATGAAAATAGTAAAGCCC
AATGTATTTTTGTTTTCAGTTTTCAAAATTTGTGAAAACAAAAATATTGCCAAACAGGCC
CTTAGTTTCCAAGTTTTCTATTTTGTCCGTGATTGTCGATGTCTCCTTCCTTATTGAGTA
CTTGGAAAACATAGGTAAAGGAGCTATCAACAACTGGAAGAATGTTGGCATATTTTGCTA
ATCTTGTACACTCTACAGTGTCTGAAGTTTTTCTATTTTTTTAAAGAACAGAAAAATAAT
GCAACTCGTTAATTTGTAACCCACTCTATTACTAGGAGACTCTTCTTTTGTTGCGTTTGT
TGTGATGTTGGTTTCATTGACACAAATGACGATGGTTTGCCAAATTGATGAACAACACAT
TTCCATGTTCATTTTGTTTTGAGACGGCTTTTATGGACATTGAGATCTCTGTAGGATGCT
AACCAGTAAGTCAATTAAGTGTTATTTTTTTTAACTAAAAGTTGGGTTTTGTTGTCAATT
AGGTTCAAGGAAATTGCTCTTACATTTTTGCAGGTCACTGATTGTTGCAATAGTAATAAA
CTATTGAATTTACCAGCTATATAAGCTCAGTGTTATCCTGTCAATTTTCAACCTTAATGT
TTTCTTGTTGCCTTTTCTTAATGCCATGCTAGACTGCTATTACAATAACTTATCTTTAGT
TGCTTCATCACTATTCACTTGTTTGCATCTGGGTGCAGCACATAGAGCTAGTTTCTCCGT
CT
>TeaL_189962
CAAAAAAATAAAAATAAAAGAAAATAGTACTGAATTTCACAGAGGCTCTCTTAATTCACA
TCAATTTGGGTCTCTCTTCCAATGAGAAAATGGGTTGAAGGGCTCAAAATTGGTCTTGAA
AAACCCTGATTTGGGGTGCTGAAGTGGGGTTCCAAAACTTGTTGTCTAGAACAAGGTTGA
CCAGAGCTATAAGCTGTTTAAGAACTACACAAGTGTGTGAGAATGTCACCTATAAGCTGT
TTAAGAACTACACTAGTGTGTGAGAATGTCACATGCAAGCTTTGCAGTCAATAGTGGCCA
AAGACTTTGGAGGAGAGAATTATTCACACGTTTGTTTTCAGTTTTTTAGAACAAAAATGT
TTTAAGCTCTAGGTGCTGTTATGGTATATAATCCCTTTAAGGTTGTACATCATATGCAAT
CAGTACAAAAGGCG
>TeaL_189963
AGAAACTTAGAGTCAATTTGCAGAAACTGCAGCAACAGAATTCCCAACTCGCTCAAGCAA
ATAGCCAGATGCTAACGGAACTTAACTCAGAAAAAGATAGACTGAAAGTTCTACAACATG
AACTTGGATCCAAAAATGCTTTGCTCAATGCGAAAAAATTGGAATTGAAGGAGAAAGCAG
AAATAACAAGTAAAAAATTGGACAATCAGGTGCGAACTTGCAAGTCTGAGGAGGCCAGGG
AGTCCTTAGAAGCAGATAGAGCTGAAAATAAACCTCGTAAAACAAAAAAGAGGCAGCAAT
CAAAAAGTTTGGGCCTCCCGGAACCAAATGTTGCATCCGAGATTTATGAAACTGATTTAG
TTTTGTGACCTTCTGGTTATGTGACGCATAGGTTTGGACCTTTCTACTGTTAAACAAGTT
CAACTGAAGGAGAAAACTGAAAATAAAAGGTTTGTCCGTTCATGTTACATTGCATATTGC
GTGTTAATATAGAACAACGGCGGAAAATTCCTTTTGCAGAAACAAATCTAGAACAACAGA
GGAAAATTATGTTTGCTTCTTTTTCTTTTTCTTTTTTTTTCCCTTCTTTT
>TeaL_189964
TGATAATCTTCATACCCACATACCTGCCAAAAAACAAACAAACATATGACTTAATAAGCC
CTTTTCATTGCCATTCAATCTCACAACAGTGATGCATTCAAGTAACGGTAAAAACACTCA
CCGCTCAAGCATCAAAACAGTAGGAAGGAAATTCACAAATATTTGTTCCAACTATCCTAA
ACTACTATCACAGATAATATAGAGAAGGAAATTCATTAAAAATTAAAGAAGTTGACATCA
TTTAAGAATAAATAAATAATTCAATTTCCAAGCCAATAGCTTTAATTTGATTTACCTTAA
CACAGAGTATTAAACTAAGATAATTTTCAAGTGTAAACATCAAAAGACAAATTGGACAAA
AAATGACTACATACTTCCAAAGAACTTGTAGACATATTTCATAAGTGAAGATGCCATATC
AAGGAGGTTTAGTCACCACAAAGAATGTCCTCACTCAGTGCATTTAGTGCATCCAAATTA
TACAGGTTTCAACTTAATTCTGTTAGCTCAATAGGCAAATTCAGGTAAATTTAAATTAAA
ATATCCAAATAAGCATAACTTGCAACAATAAATACTACCAAATCATCATAAAAAAGTTGT
TGGCACTGGCACATCTACCACTTTACAGGGATCGTGTTGGAACAAATATTAAACAAATAT
CAAAATGACGACATAGGAATTTAAACATTTTAATTATTATGCCGAGTTTTTATGTCTTTC
TCATCAAGATCAATATACAAGAACTTCAAAATAAGTAATACAAAAATAATCCAATTTTAA
CATAGGCATCCACGATGCATTGCCAAAGATTTTCTAAAGCAGGAATGTATGTTGCATATT
GATATATTCTCACATCCAGACAAACATCATGCATTAAATTTCAAGGAACTATGCACAATA
AATAAAGTCCAATTAAAGAAGGAAGAAAATGCCTAATACATAATTTGGACAATATTTCAT
TCTCTTTTGATAATCTTCATACCCACATACCCATTTTCCCTAAACAGAAGGCCTGAAAAC
AGCCCTTGCTTCTCCAGGTTTTCCCTCATTCCTTTTGTCCATGTCTCGGAGATCGGAAGA
GCACACGTCTGAACTCCAGTCACACTTGAATCTCGTATGCCGTCTTCTGCTTGAAAAAAA
AA
>TeaL_189965
GCCATGATGTTTGATGTTGATGAAATCGTGATTGTTTGGTAATCATTGGCAGTAGTCATA
GATGAAGATGATGGTTGAAGCTTTGTTACACGTACCTGGGTATGAGTGTCAGATACGAGT
ATGTGTCTAGGTGTCAAAGTTGCCTATCCCACAAAATATATGATACAAGAACTTGGCTAA
AAAGTGTTGAAAATTTAGATACGGGTACGGGGACACTGTAGCACAATCAAATATTGAACA
AGTATTTCATACATCTTTATTACCTAATTTAAGTACATCCTCAATACTTACAATAATTCC
CAAATTTCATAAATATATTCAATATAGTCAAAGGTAAAACACAGTAAAGTATATTACTGG
AGCCTAGTTATTAAGGTAAGAGGAATACCTAATAGTGTCAACACAACTTACACGGTCAAC
ATTTCAGCTGCACAATTCCTTTTGAATGTCAGTCCAGGTTGCATTTGATGAGATAAATGA
AGAACTATATATTAAATCATTAACGCTATGTTTGGTTGGGGGAT
>TeaL_189966
AATTTTTCAAAAATTTATAATTTGACGGTGACCAAAGTGAGGTGTAAACACAATTCTCCT
ATTTCTCACTTGACATTTCTGTATTCCCCAAATGACCCCTCAATCTTTGAAATATTTTCA
TCTTCCCCCTCCCCACCAAACAGTGACACTTGTTCCCAACTGTGACACTTGTTAGTGGCT
GCTTCTCTGAGTTTGCATGAACTCTACCGAACATCCTTAATACCCAAGTCCCNNNNNNNN
NNNNNNNNNNNNNNNNNNNNNNGAAAACTTCACATTCTTGGGTTCTGGGTACCTTTCAAT
CTCGAAAATGAGGTGGGAAAAGTTGCAGATACAGAGCACGGTAGGGGAAGGATGTGGGCC
AGGAAAGAGGTGGGGACACACCTGCAACGCCATTAGAGGGGGAAAGCTTCTCTACGTTTT
CGGTGGTTATGGCAAAGATGAGTGTCGCACCAATCAAGTACACGTCTTGGACACTGCTAC
ACGGGCATGGAGTCAACCTCGGATACTGCTACACGGGCATGGAGTCAACCTCTGATAAAA
GGCACACCACCGGTGCCCAGGGACAGCCATAGCTGTACCACTGTGGCTGATAATCTGTTT
GTGTTTGGGGGTACAGATGGAATGAACCCTCTTAAGGATTTGCATATCTTAGACACCTCA
TCAAATACATGGATCTCACCAACTGTAAGAGGTGAGGTACCAGAGGCACGGGAAGGCCAC
AGCGCGGCACTAATTGGCAAACGACTTTTCATATTTGGTGGCTGCGGAAAATCTTCAGAT
AATGCAGATGAAAAGCTTTATGATGATCTCTACATTTTGAATACGGAAACTTTTGTATGG
ACATGTGCTGTAACATCAGGTGCTCCTCCACCTAAGTGCGATAGCCATACATGCTCATCT
TGGAAGAACAAAATCATCGTAATTGGTGGTGAAGACGCATATTATCTCTCTGATGTTCAT
ATCCTTGATGCAGATACTCTTATGTGGGGGAAGCTGAACACTTCAGGCCAACTCTTGCCA
CC
>TeaL_189967
AAGCATATCGCTACAAATAACAAATTTTACTACAAATAATAGAAGTTATAGAATCACTAA
CCCACAAATTTTATAGAATTTAAACTACAAATTTGAATATTGAATACAAACAAACAGTAA
TAAAATATAAAATTAAACCAAAATCTAACAACCTCGCCCTAATGTATCTGTTAAATCAAT
ATTTCTAAATATCAAATCAACCCTAAGGATAGCTTTGAAGGCACCCTTTGGCTCATTACG
GTCCTTATGTGCTCATGATGTCTCTAAAAATTGTGGACAAACCAGAAATCCGAGCAAAGG
CCCTTCCATAGTTTTCAACTACTTGAGTAAATGAAATAAATATAAATTTTAGAAGTCCGG
AATCTCCTTTAGCTACCTCTCAATATGGCAAGCTCATATTTCCTCATTTATGTTTCAGGA
GGAATATGGAACACTGAATTCAATATTTGGTTTTATTTTACTTCATCAATTTTATTTTAT
TTTTTTTGTTAGTTATTCGGAGAATCTTTCGTCGGATCAAATTTCCCCACCCATGAAAGA
GCAACAATCCAAAACACAAGCACTTGCCTGTATATGCCCCATTTTATCTATATCTTAAGA
TGTATGATGGCATTAAAACAACCTTAGATGGTAAACAACAATAATTGTATGTAATACATA
ATAAGTCACTTTATAAGTAGGCATAAAGCCCTTTTTACTGCTACATATTTCTTTGGGAAT
ATAACCATCCAAACAAGTCCTGGAGATTTGCAGATGCCGTGTCAATTTTATTTTTTTTAC
AGATTAGAATGATATTCAGGATAGCCTAGCTTTAATAAAAGGTTGCTTACCTTGCTTGGC
CTTGCCATGGTTGCCAGATCTTTTCCTTTCGTACTTCCTTAGGATTGTCGAGCACCTTGG
TTTCCTCCAAAGGAGTTACAGAGACGCTTCCCTTCACTTCAAAAAAATAGAAGCTGGGGT
TGCAAACGCTTTCTTGAA
>TeaL_189968
ATAACCATGGGCTGATAATAGCCTGCAAGAGAGAAGTCCATGAAAAATCATCAGTATATA
CAGAATCAAGAATTAATCAGAAACCATTGTTGGAGACAGTAATGCTATTTTTGGACCTTG
AATTTACTCATGGGAAAGGAAAATGAAAGAAATAAATTTAACTTCTTTCACTTCATTTCC
TTCTTTTATCTTTTCCCTTTTCTTTGACTTTCCCTCCATAAATTCATGAATCAAATATAG
GCTAAATGTAAAGGGCACCCACACCTCAAGAGATAACTTTTTGGGTTGAGTTCTACCCAA
GACTGTTCAACATAGTATCACAGCTAGAGTACCTAGGAATGGGTAAGGTGCGTGTCCCTA
GCTCGAACGTGGCTAGTGCTGCAGAGTGAGCACACTTGCTCGTGAGGGAGTTTGTGATGT
GTGAGAACACCTTCACCTCAACCGCTAACTTTTGAAGTTGAGTTCTACCCAAACCCATGT
AACAATTCAAACATACAAAAACAACAAAAACCTACCTCAAACAACCATCCACTTAGTG
>TeaL_189969
TAGAATTTGGAGTTCTAATGGTAGAGCCATTTTAGCTGGTTTATTTTACAATCTTTTCAT
CCCCTGATTTAAAGCCTTGAGCAAATTGTAAAAGATGCAATATCTATATGTTGTTTGCAT
CAAGCCATTGTCGTAGCCCTTAATGTGAGAAGACTTCACAAATGAAAACAGGAGATAACA
AATAGTGAACATTTTTGTTGCCCAAGTTCGATTATTAAAAAGGATGGTGAGGTTAGTGAG
ATGTGATCCATAGTGACTCAAGTGGAGGAATGCACCTAGCATATTATGTGATCAACGAAT
ACCAACAAAATTGCAAAAAGTAAGTTTTATTTATAGAACCACTATAAGTTTACAAGGCAC
AATGCTCGGCAACTAAGAAAAAACATGTTCATAAAATGAGTGTAACTGAAATGAGAATGC
TTAGATGGA
>TeaL_189970
CTCCATTTCTATTTGTAAATTATTTTCATCCATCACTTCTCTCTAATTTATACATAAATC
TATACTAGAGTATTATATAAATTGTACAATTCAGAATATGAAACTCTATCATACATTTTA
TCTTTTGAAATTACCCCGAAGTAATTTTACTTATCTAATTGCAAGTTTCAAATTTTGTAA
CTTCTTCGGCTCTTAACCCCCACACCCATCTGGGGGTGCTTGCTGTGTTGTTCTATACGT
TTATTTTGAGATTCGTTCTGAAAATTCGAACCGTTCATATTTTAAAGTACATTGAGTAAA
ATATACAACTAATGCAATCCAAAGCTT
>TeaL_189971
ATATTACTGGACCCTTACCTAAGTATCTTGCAGATTTGACAAAGTTGCAAACCTTAGACC
TCAGCTTCAACAAACTCGATGGAGACATACCAAGCAATTTTGTCAATCTGTCAACCGTAG
AATACATTTTTCTAACTGGGAACTTCCTAAGTGGACTTGTGCCTAAATCGATGCTGCAAT
ATGGAAAAAACATTGATCTTTCATATAACAACTTCAATCCTGGGCCTCCAGGTTGTCAAC
AGAAGAATGTGAACTTGTTTGCAAGCTCTTCAAATGGTAATCCGTCGCAAGTTTATAAAC
CTCTTGGAATTGTGTCCTGCATGCGAAGCTTTCAATGCCCACAAAATTGGTCTTCATTTT
ATATAAATTGTGGTGGACAAGAAACTTTTGATGGAAGTACCAAATTTGAAGATGATTTGG
ATTTAGGCGGGCCTTCAAGGTTCTTCTTAAGTGGAACTAACTGGGCATTTAGTAGCACTG
GTTACTTCTTGGATACCAGCAGCTCAGATTCCTTTATCTGGACAAATATACTCAATGGAA
AATACATTGTAAAGCTTCACTTCGCAGAGATCATGTTTACTGATAACGAAACATTTAGCA
GCCTTGGAAGGCGTATATTTGATATTTATATTCAGGGAAAGCTTGAGTATAAGAATTTCA
ACATTGAGAAAGCAGCAGGTGGGGTTAATAAGGAAACAATACAAACATTTACTGCTGTTG
TGACTAATAGTACACTGGAGATCCGCTTGTATTGGGC
>TeaL_189972
GCGATCGGCAACGGAGGCGGAGGCTCGGCGATCGGCAACGGTTCTGCGACGGATCGGAGA
CGACGACGACGGCGACGGCGACCTCTTTCTCTCCCTCTCCCTCTCCTCTCCCTCCCCTGC
AGGTCGAACGAAAATGACTGGAAAAAAAAAAACGAATGTCCTAATGCCCAAAACGATGTC
GTTTTGGGCATTCCGTTTTTCTTTTTTTCTTTTCTTTTTTTCCGCCATTTTCGATCTCTG
CAATGCAGAGGGAGAGGGAGAGAAAGAGAAGAGAGAAAGAGGAGAGGAAGAGAGAGGAAG
AAAGAGAGGAGAGGAGAGCTCTGATCGTCTCGCCGCCCGCCGTCGTCGTTTCACCGCCAG
CTCTCCTCCCCGCCGTCGCCTCGCCTCTGCCTCTCGTTGCAGCAGCAGCAGCTCCTCCTC
CTCGCTGTCGCCACACCTCCGCCTCCTCCTCCCCCGAATATTATGCCCCTTCCAGTCCTC
CTCCTCCTCC
>TeaL_189973
AGGATGTTCAGGATAACCACAGGTATTTGCTTCTTGTTTTGTCAGTCATAATTCAGAATG
CCTTCATTTCAAGGACATGTTTGGAGATGTATGTGGAATTGGGAGATTAATTGTCTGTAT
GAACTGAAAGTGAACTAAAAATTATTATTCTTGGTGTTACCCACTTGAAAATACACAAAA
AGAGATCTAATAAACTGTTAATTTTAAAATGGGAACAGTCTAATAATGGAATGAAATATT
GTCATGTGTATATATATATATTGAGTGATATATTGAGATTTAAGAGTTGCAATATTTTGC
CCGTGGATATCGATGATAAATTCCATCATGTATTGATGGATATATCGCAAACACTAATAC
TACAGATACAGAAGCAACATCCAAACATGTATAAAATGGTTTGTATATATAGATGTGAGC
CCCCTCAACTTTAAAAACCTACCCTTAAACCCCCTCTACTCCTGTCTAAAGTGAATACGC
AGATGGCCTCAACAAGAAATGATTCTCACTCAAATTTAATGCCTTTGTTCTTATCTTTTA
TCTCACCCTCCCATTTTCTCCCTCGCTGTACCTGGACTATGGATTTTGTGGTGTGCCTTT
CACCTGATTCAATGAGGCCTCTTGAATCTGATGAGTAGTTCATGGATAACGTCTATATAA
GTAGTTCCCCATGCCCATTTTTTATGGTAAATTAAGAATTTTAGAGGGACATATTTACTC
AGCAATTATGCTGGTGTGACTTTGATGTTGAAGTGCAAAATCCTCAAGAGCTGTGCTCTT
CGGATAGCAGAGGGGCTGCAGAGTGGGACCGGTAAGGTGTGGTGGGGGTTAACCTGAGAC
AGTGAACTTGGCTGTGGCGTTGGCATCCTTCCCTTGTGATTATCCTTTTTGAGAGCGAGT
TCAAGCATTACCTTCTCAAACAAATCGTGGTTTTTATTGAATTTAGGTAGAGTAATAACA
GTCTCGCAAATTTGCAGAGCACCATAAAATATATTTCAATCACTTTTAAGGGTATAAAAG
TAATTCCAGCAATTGCACGGAGAAACTAACATTCACTTTAGTCTG
>TeaL_189974
GAGATCTCCAACAGTTCAGTTGTAAGTTCTCTCGGTGGAGTGATCATTTTTTATTTTATT
TTTATAATTTCAGTAAAAAGGGCTGCCAAAATGCAAGGCTGCTTTGCAACCTATACAATT
TTATTTACTAAGTATGACATTTTTATCAAGAAAATCTGAGACTTGATAAATTAATGAGCT
CTTTGCCTCTCCAGAACTGTCATAGGTTCATTGTGTTTGATTAACCCATTTCACCCAGTG
TCTCTTGTTCCATAAATTCTTAGTTTCTGTAATGATATTGTTGAGTCTCAACTTAGTATC
TTCTTGCTTTATTTACATATTCAGTTGCATTGGCAAACCTTTCAGTGGAGACCGTGGAGA
GAGGACTTCTCACCCCCAAAAGCAATGTCTGGAGTTTTGGAATTGTGCTTCTTGAATTGC
TTACAGGCAGG
>TeaL_189975
TGGCTGTTGATCCAGATACCACACCTGCTGGAGCATTTGAAATACAATTTTTAGAAGGAA
AACAAATCGAGGATTCAAACATGTATACTGGTTACATTGGAAGTACACAAAGTAGTATAA
AAGTGGTGTATCACCTTGAGTCACAATCAAAAGATTTACAATGGTGGTACGAATTTGCGA
CGAGTCACTGCAGCCCATATTTACTGAGAGTAATTGGAAAGTGTCAAAGTAGTTTTGTTG
GCAAAGAGTTGGTTTTCACAGAGGTGGTAGAAGGAATTCTATACGATTGGGTGAAGAAAA
ACTCTTTCGTTGATTCTGAGTATCCTGTAAGGCTGAGTACCTAGTTCCTGAGTGGTACGA
GAAGACATTTGGGGATGACATTGACAAGTTTTACGTCATGGTCAAGTCTCTTCAAGTCGA
AAGGGTCAAAACTTCCTTTGGTTTGGATTATTTGTGCAGACACTTGCAAAATTACAACAA
ATTTGAAAAGTACAGTATTTCTTTAATTATGATTTTTTAAGTATTGTATAGTATTTTTAT
TACTATTGATTTTCACGTTTTTTGTTATACAGGCATTTGATGAATGTAATTAATCATTCG
GTCATGTTGACGCCAGATGCAAGATGCAAGTATAGGCTAGAATGGTCTTTAACAAGATAA
TAGACAACTAACCTATACTCGAATCTTGCGTCTGGCGTCAACATGATCGGATGATTAATT
GCATTCATCAAATGCCTGTATAATAAAAAGTGTGAAAATCAATAGTAATAAAAACACTAT
ACAATACTTAAAAAAATCATAATTAAAGAAATATTGTACTTTTCAAATTTGTTGTATTTT
GCAAGTATCTGCACAAATGATCCAAACCAAAGGGAAGTTTAGACCCTCTGGACTTGAAGT
AAGACTTGACCATGCTGAAGAACTTGTCAATGTCATCCCCAAATGTC
>TeaL_189976
AAACACCAGACAAAACCTCAGCAACTGAAGGAAGCAGAAAACTTGACCATACCGATGATC
TGAAGTAAATTTTGTCATTTATTCAATTCTGAGGCATTTCTTTTGATCTATTATCAGTTT
TCTTTTTTCATCTGGAAACTTATTCGCATATTTGTCTATTGATTTTCACCTTAAGCGAAT
TTTATAGGGTATTTGGGTATTAGCATAAGCAATGACTTTTATGTATTTTGCATTGAGCAC
ACATGTTGGTTCTGTAAATAGGATCACCAACATAATTACATATACTGGTAGTAATGAGAT
TATATGATGCTCTCTTGTGAATGTCTTGAGAATCTTGAGACTTTGAGACTAAGTAATAGG
TTTATTGAATTACCTTTAGTGGGTTTATCTCAATTGGGGTGTGAATACACAGTTAGGTGT
CCTCGTTTATTTTGTTATGGTTCTGTAAACTTCTTCTGGGAAGGTAATTATAGGAGTTCT
GATGTGTTTAGTTGAAGTCACTTTTTAAATATGTTGATTGTTTTATTTTTTTTCATTTCT
TTTTCATTGTGATTATTTAAGGAGTTATGCAAAATTCATGGTTTCGTGAACAAGTTATTG
CATTTTTTAGCAGGGATTACAAAAATATGATTTCATTTGAGATGTCAGGACCTGAAATGC
AATCGCTTTGTCTTTCAGTATCTTGAAGTGGTCTTTCTATG
>TeaL_189977
TTGTTCTGATCGATCTCTCATTGCTTTGTCATCAAATTGTGTGCTTTTGAATGAAATTCG
ATGTGGTTTGTGCAAAGTAACTGAACATGGCATTTGTTTTGTACTACGCCATAGCCGAAA
TTTGATTTGTTTCAAAGTAGGAAGCTGTTACAGTTCGCCAGATAATTCGCTCACCTTTGA
GAATTCCATGATTTATGCAACATCTTTACGTGATCTTGCGTTAGACCCACATGGAAATTA
TGACCAACTAATTTGTTCCATTGCAACAGCAGGCATTCAATTAGAGAAGATCGTGTTGTA
CGATGATTCTGGTTTGAGCTTACATGGACTCTCCACTTTCTTATGTGCATGCCCATCTTT
GACACACTTGATGCTTGGTTCCATAAAAATCCTCACCGACAATTACATGAGGGATTTATG
CCGATATCTTCCTAATCTTGTGTCCATAACGATTGATGGGTGTTCAAACTTAACAACTGC
AACCTTCTTCATCCTTGCAAAAGAATGTCCTGTGCTTTCAGAAATTGAAATGCCACATAT
AAATCTACACGTTGAAGATGATTTTGACATGGACTTGGAGAGAAATTATCGAATTAGATC
TTTGGATTTGAGTTGTGCGCGTGTGAATAACAAATTCCTGAAAAAAGTAGGGGTTGTTTG
CCCCAACTTACAGACTCTGGATGTTTCAGGACTTTACAGATTGACAGAAGGTATTGAGGA
TATTTTGAAGTGCTGCTCTCAGATGAAGCATTTGACAGTGGACAGAACTAGAGAAATAGT
GATTTTATTGGAACAATTCAAAACTCGCTGCATTAAAATTGAGCATCATCTTAACTTAGA
GGAGAGGATATGAGGGCTGATCGGACTTGTGAATTGAGGAAGAAGAACTGACAAGCATTC
TTGAAAGGGTCTT
>TeaL_189978
TGAAACCATTCCATCAATTTGAAATCAAAAAAAAAAACCTGTATAAATGTAGATGGTGCA
GACAAATGCATAGTAATTGAAGCAGAACACACACTATGGGTATAATAACAGTTGGCAGAG
ACCCAGCCTTTCAATGCAAGGGTCATGGGCTTGAAGCTCCCCTCGTGGGGTTAGAAGCCA
AGTATCTACCAACACGGCGGGGTAAAAATGAACCGTTGTACGGAGCAATATGGTATACTG
TTCAATTCACTTATTGATATTGCAACCAAACTTCAGTGTCACTGTGCAGTTCGTTCACCC
ACCAGTGAATCTTTGGCCCCCACGAGATTTTTGTATAATCACCAAGTTGTGTGCTTTCTC
AAAATTAGTGATGATGTGTCAGAAGCACATATACCACTAAGACTGCATATGAACCTAGCC
AAGCCAGGTTCTTGGCTATTAACGCCCAGTTCAGTGAAGGAAGAAAGGTGTTCGAGCTCG
GTTTGAACTTGAGCTAGCTTCCCAACTATATTAAGCTATGGTTGCCATTTTTTTATTGAG
CTTGAGCTCAACTCAGCTTGGCACAAGGTTTATTTACCCATCTTATAATCTTTATAATCA
GAACAATATCAACAAGGCAAGTAACTGATCCACATCACCAGATCCAAAATGAAAAAATCT
ACACAAGGAAATTTGGGGGTTGGAAACTCTTTGATCAAAAGTAATTTCTTTTTCTTTTTC
TTTCAATCAACTCATACAAATCTGACATCAGCTTTTCTCAGAACACAACCCTCAGTATGA
GACTGGTATCTCTCATCTAAAAGAATGTGAAGCTCTGAGCCATAAAACACTAATACCTTC
TGGAGATGACAAGCATCTAGAATCTCATACTGCTTTACTTAAAATCAACAAGTCAAGAAA
GATTATGGTGTATCAAAAGGTAAGATGTTCATCACAAGCCACATACCTTTTCTTTTGAGT
TTCCATTGC
>TeaL_189979
CACATGCCACACATGAGACTGGACGTATGATTTCTACATCCCTTTCTCCCAATCCACACT
GATGATTTTATAGTATTAACTATTAACAATCTCTAAATTATACAGGTTTCGCCCCTTCTA
GATTTTTGTTTTTAAATTTCAAGTGGCCGTCCCTGTATGTTTTTTTTAAATTTTTTGTTG
TTGTTGTCCATCTAATTTCTCATAACTAGTGTCAATTACAAGTGTTAATGTATAGAGAAG
AAAAAACCGTGGAGGAATCAGCAAGTTAATTGATCATATTGATATGTCCGTCCCTTTTAG
AATTCTGGGTCCCTCCCTGTTTGCTGGGGGAGTGAGATGAACATCACACATAACTGACAC
AAATTTTTTTGATTGGCAGATTTTTGCTATATTGAAGAGATAA
>TeaL_189980
GATCCATGGGAAGCCAAACTGTTACGCTTTACAACTTGTACTCAGGGAGTCCAAGGAAGC
TTCCCCTACAGGAGTTGTCGTCATTGCATCTGATGGCTATTGGTCACCTCGCACCAACAA
TGGGAAGGAAAAGATTGAAGACAATTGCCGAACAACATATCCAAATGTCTGACACTATCG
CTGGCTCTTGTCGAAAGCGGCCAGTTGCACCATTCATTTGTTACAGCCAGCAACAATTCA
AGGAAATGCAAGGGCCAGACAACACTCGACGAAAAATGACTAGAAAGGAGATTGGGGAAA
GGT
>TeaL_189981
ACCATCTTCATCTATAATGGAGAAGAAGGAAAAGAACAACCCACATCAAACCATGGATTT
CCCTCAAGATTTCAGGTGTCCCATTTCAATGGAGATCATGAAAGAACCTGTGACAATCTC
AACAGGGTTCACATATGAGAGAAAGAACATTGAAAAATGGTTCTTTACCTACAAGAAGAC
GACATGCCCAACCACAATGCAAGTCATTCATAATTTTGATACCACACCAAACCATACTCT
CAAGAGGCTCATCCTAGCATGGCAAAATAGCCTCTCTCAATCTTCTTCTTCACCACTACC
ATCGCCCAAGCACGACGAGCTAGTATCTCTCCTCAACACTATCGAAGCGACACCATTCAA
GGTGAGTTCTCTCAAGAAACTCCGATCCATCGTTGAAACTGATGATGAAATGCATGATCA
TGTTAAGAAATCAGGTGGGGTTGAATTGCTTGTTAGGATTGTAATTCAAATTCTATCAGA
AACCTCGGATTTTATCGCTTTTAGAGCTTCTGAGGAAGCTCTAGGTGTTTTGCATCATTT
CTTATTATCAGAAGAAGATGAAACAAAGACAATTCAGATGTTGTCAAAGCCGGAATCAGT
GAAATCAATGGCCCTCATGCTTCAGAGAGGAAGTGCAGAGGCTAGGTTTTACGCCATTTC
GATATTCCAAAAGATGGCAAAAACCGATTATAATTGGAGCTTTGTTTTGAAAGATCAAGG
CATGGATTTGTTTAAATCCATGTTAGAGCTTGCTTCAGATGAGATATGCACAAAAGCAAG
TTCATGTTCTTTACAAGTTCTTATAGAGATTCTGAGTTCATCCAAAAAAAGCAGACTAAA
AGCAATCGAAGCCGGTGCCATATGTGTTCTCATTGATCTTCTTCCTGATTCCAACCGATC
CAAATGTGAGAAAATTATGCAGTTAATCAAATTACTTTGTGAATGTGCTGAAGGGAGATT
GGCTTTTATTGAGCACGGTCTAGGCATCGCTGCGGTGTCAAAAAAAATGTTACACGTGTC
AGATGTCGCGACAAAGATTGGAGTGAAGATCTTGTGGTTGATCTGTAGTTTTCATCACAC
AGAGAGGGTTGTGGAGGAAATGTTGATGTTTGGTGCTGCGAAAAAGCTGGTGGCATTGTT
GCATATCGGTGGGCGGTCGTCGACAAAGAACAAGGTGGTGAAGATCTTGAAGTTAAATGG
GAATTCATGGAGGCGTTACCCTTGTTTTCCTAGTGAGTTGAAGAAGTATTTGGGTTTAAT
GAATGATTCTTGCTAAAGAAAAGAAAAGAAAGGAAAAAAGTATAAAGGTGTGTGCATATA
GTTTCTTAAGAAAATATGAAACTAGTAAAATGGTTATTCGTGTTATTCATTTTCTTTGCT
TTCTTGATTGGGTATTCGGTTTTTGAACTTGATATACATTGTTGAATCTATTTCTTAGCG
ATTTAAGTTTTTGGGGATTCAACATGGTATTGGTTCAATACTTTGTTTTGTTTGTCTTTT
GTATATTTCATTCTCTCAGT
>TeaL_189982
GTAACTGCAAATATTCTAGACTAATTATGATTATGACTTCCAATTCTATTTCAGCTATGA
TAGAAAACTTTGATAACTTCTAATTCTACTCCAACCATGACACATTCAAAATAGGAAACT
TTTGACATTTTTTACCACTAAGACTATTTTAGACATAACAAAACCTACATATAACAACCC
ATTTAATAACTTACCCCAAAATAAAAACCCATAGGCAAACCCTACAACTCATGTCCAACA
AATATTGAAATTACCGTAATACCCTTACTACTAAAACCTACTATAATTAGAATGAATTCA
AATAAAGACTCAAAATTATTCCAAACTTCAATCCATAATCTCTTAAACGTGCTTCATCTG
AAATTTCAAATTTGCCCTTTTTCTTCTTTCCATGCTCGCCATCACATATTGCCACATATT
TAGGAGGGCAAATTAATCTAATGAGCACACAACTAAATTGGAATGGCTGAAAATGAAGTT
CAGTCATTTAACACCTACTACAAAATTACATGTTTTAGGTATGGCTACATTATCTCCACA
TCTTCACTAGCTATGATAACTTATCTCCACATCTAATAGAACAAAGAAAGTTATCAACAT
TTTAATAAACCTATAAAATAAAACATGCTATCAACATTACCAGAACAGTTTCTTCTTCAT
CCT
>TeaL_189983
GTGCTATCATTCTTTTATATCCTTTTCTCTACACTAAAGTAACTCCATACATAAAAATAA
AACAAAATAAATTTTGGTCAGCTGCAGATAAAGAACAACCAAAAAGCAGCAAAAATGGTG
ACTCCAAACCCAAAGGCAGCACACAACATATCCAAGGTCCCTTCATTCCTCAACTTTCTC
TCTCTTCTCTCCCTCTTCCTCTCCAAATACTCTCTGTATCTCCGCCTCCCTTCCTCTTCC
CTATATTTTATTTTCCTTTTCCCTTCCAAAGCGTTGTGTAGAATTACCAAACTATCCTTC
CCCGTCAACTGCATTCCATCCATGTCCTCCACCAGCAAACTCACCTCCCTCAATTGCATC
ATCCCAGCCCCCTCCTCCGATCCACCACCGCACGTCACCACTATCCCGCACTGCACCAAC
CCCGACGTGGGTCCCCTCCGGTTCCCGCCGGCGAGGATTGAAGCGAACCGCACCTGAACC
TCGCCGGTCAGCCAGTGGCGCTCCACCGATACGGTCTTCTGGCTTGAGAGATTCGCCGCC
CTCCGGCCGACCGGGTCGATCAGAACCCAGCTCAGACTTATCTCCTCCGCCAGTTCTGCA
CAGGCTTCGTCGCTGTCGGGGTGGCATACGGTCGTGGGGATGACGTCTTTGGTGTCCAAG
AGGTCGATTCTGAAAGGGGAGCACCGGAACCACCCGGTCAAGGTCTCGGTCTCCTGGACT
TTGGTGAATATGAGCTTGTTCTTGTAGTGTATGTCGACGGCGGAAATTAGGACCGGCGGC
GGAGAAGATGCGGCAGCGGTGGTGGTGGGGAGGAGGAAAGGGAAGGAGAGGGAGAAAAAG
GAACGGGGGCCGCCGGGGAAGGTCGAGATGAGGTGGCGGAGGAGGGGAGTGGCGGTGGAG
GGCCAGGTGGAGTGGCAGATGGTGGTCCAGATGTGGTCTTGTTGGGAGGAGGAGTGGACT
TGGGAAGAGGCGCAGCTTGCGGAGGCGAGGGTGGGGCCGTCGAGGCGGCTGAGGATGTGA
GCCTCCACAATGTCTCGGTTTACGTCGGAGAATGTGGTGGTGGCGGTGGAGGACATTTGG
TGTGTTATGTCAGGATCTTTCTTCCCAGGTGGCTGAGAGATTGATGCGTTTTTTGACTAG
TCTGTTCGAAAGATTTGTGCCTAGGCCATGTATATAAGGATTTGTGATTTGGGAAGTGTG
ATCCATGTTTGTTTTTACAATAATGGTTGAGACACCTTTGGGTCATCCTGACTCTTTTTA
ATTTTGATTGGTTAATTTATTTATTTATTTTTTTT
>TeaL_189984
AGGAAGTTGGAAGAGATTTTGCAACATAAAAGCCAAAGGTGTGTATCATACCCTCTTGCC
CATGCATATGCATTACCAAAATGAATAATGTTATACACAATCGAATTTTTTACCTAATTT
TCTTATCACTAGATAAAAAGACATTGAGTTTTGCGTATATTTATTAATATTATGGACCCC
ACTAAATTTGTGACTCATGGTAAGAAAATTTGATGAGAAATTTGTTTATGTATGTCATTA
CTCTACTAAAATGAATCTTTCCCTCTTCTGAAACATCTCAATTTCATGTTCTCATTTTTC
TTTTCTTTTTGATTGGCTCTAATTTTATTTTCTTTCTTCTTCTTATTTATTTATTTTTAA
TGTGAACTAAAGCATGTTT
>TeaL_189985
TAGTTCTGAAATATGTATATGAGAAACAGATATATTTTATAGAGCACATCATCAACGGTA
AATTTTCAAAATACTCTGTCCATCAAATGGTAAATTATTAGAACGGCTAGTTCTGAAATA
TGTATATGAGAGGTAACAATTTCAATTATATTTTGAAGAGAATTTAAATTTATATCACCC
TTCAAATTATTCATAATCCACAAAATAACATATCTCAAAATAAACCAGTTCAAACCAACC
AGTTCAAACCTGTTCAAACCAGTTCATTACTGTTGTCGCAGAATTGATCAACCTAGTCAA
CCGGCCGGGCAACCGGCTGGTTGATCAATTGATCTCCAATGGTCACGCACACAGTAAAGC
AGTTCAAACCAACCAGTTCACAGTTCAAACCAATCAATTCAAACCACTTCAAACTTGTCA
CAGAATTGATAAACCGGTCGATCGGTTGGTCAACTGGCCGGGCAACCGGCTGGTTGACCG
GTGCCTCTCCTCCAACGGTTACAAACAGTAATTTGCTGAAATCTGTACCCTGTTCTTAGT
TTGATGATTTTTTTGTTGAATTCTCATTTTATTACCAATTTGTTGAAACCGTTGGAGTAC
TAAAAAGTGACTTTTTTACCAAATTTAAATCTAATGCCAAGTTTGATTTACCGTTGAAGA
TGGTCTAAGTTGTTCTGCAACCTACATACCTCCTTCTCCAAATCCTCGGCTCTGATCTCT
GCCTC
>TeaL_189986
AAACTCAGCACTTGCTCACGGGCATTCTAGCCGATAAGAATTTCATAAAAAGTTATATTG
ACAAAAACAGGAAGAGGATTAGGAAAAGAAAGCAAATGCTTGTTTCAGGGCTTTTGAGTG
AGGGGATAGATTGCTTGAAGAGCAATGCTGGGTTGTTTTGTTGGGTAGACATGAGACATT
TGTTGAGGAATGATACATTTGAAGCAGAAATGGAGCTGTGGAAGAAGGTTCTTTATGAAG
TTGGGTTGAATGTCTCTCCTGGGTCTTCTTGTCATTGTGGTGAACCGGGCTGGTTTCGTT
TGTGCTTTGCAAACATGTCGAAAGAAACTTTGAAGCTTTCGGTGAAGCGAATCAAGGCAT
TTGTGGACTCTGTGGGTGGCATTGATAGTTGTTTTTCATCTTGTTGGGTCTAAACAATTG
ATGGAATCAAATTGTTGATTTTCTGCTGCATATTGAAGAGGGTAGGATGATAAGTCCAAA
AAGAAGCAACACTCCTTTTGTTGCCATGGAAGTCTTTACCAAAGTGTTGGATGCCCCAGC
TTTTCTAGTGGCCTTCTTGTTTCTTCAAGTGGGTTGATT
>TeaL_189987
CTATTTCTTCTTAGCCTGCCATCTGGCCTCAAAAGGCATAAACACAGAGGCGTAAACTTC
GCTTCAGGAGGTGCCGGGCTCCTTGACGTTACCAACGAAGCAATGAAGGTTGTCTCCATG
ACAAAGCAGATCGAGCAATTCATCATTGTTCGCAACAATCGTGTAGCCATCACGGGTCCA
AATGAAACAGAAACAATGCTTTCAAAATCCCTCTTCTGCATCAGTGTTGGAAGCAATGAC
ATCTTCGGCTATTTCTCGACCAATAATACTATGCCTCCGGTACTATATATCACCCATCTT
ATGCATCAGTATGAGGCCGAAATTAAGACTCTATACAACTTTGGGGCTAGAAAATTTGGC
ATCATAGGTGTTCCTCCGATTGGATGCTGTCCAGCTCGGAGAGTTTACAATGCTACTGGA
GGTTGTCTGGAAGGAATGAACAATTTTGCCCGAGCTTTCCATTTTGCATTAGATACCCTG
ATGAGAAAAATTAGCTCAGAGCTTCCGGAGATGAAGTACTCACTTGGAAACACACATGAG
TTGATCATTAATGTCATACAAAATCCCAGTCATTTCAATTTGAAGGATGTAGAGACGGC
>TeaL_189988
AACGATTACTTTGTGCATTTTAATATTTGTGAGACGTGCAAAGATTTTATTCTTAGGAAA
TCTGTTGTTCGTGAGAATGAGATGATGATTAGATTTTATTTCCCTATTGGTTTGATCGCC
TATATGATGGCATTTGTATTAGCTCTATCTGATCATTCTCTTCATTTTTAGAAACAAAAA
AAAAAAAACTTTCACTGAGTTTTTTTGGCTCAGAACTATTTTGATTATTTCTTGGAAGTT
TGGACAAGAACTATTTTGATTATTTCTTGGAAGTTTGTACATTGTTGATATATTTTTTTT
TTCCCGGGCCGACGCATGATGTTAGGGGATTAGTAAGATAGGTTTTCACAATCGGCTGTT
CGACTTCATAAGCTTGAACCTCCAAACCTCCCTTTAGAAATCTAGAGGCACAACCATTGG
AGTTATTCTAAAATTTAGATGTTTTTTTATTCAATAAGCATTTAAAAAATTTTCCTTTGT
TTCATTAGGCACTAATTATTTCTGGGTTTTAGCGTGAATCCAGTTGGTCTGCTAACCTCT
CTTTCTTTCTTTTTTATTTATTTTTTTAATTTTTCTTGCTGTTTTTATATTTGTTCCATG
TTATTTTTTTTTCTTTTATATTTAGTCAACTTGAATTTTGGATTGTGTGGTCTTGTCCAA
ATCCAAGGAACCCGAAAGTCTATGTAGTTGCACAAACCATGCTGACTCTATCCAAAATTT
CTGGAAATTATTGTGCTAAATGTCATAGCCATGTTGCTTTTAGACAATCTTGTAAGATGT
TCTTACATGTTGATTATATATCTTGTGCATTTTTAGTAGTTGGAGAATTATTTGATGTTG
ATCTAATATTTGG
>TeaL_189989
GTTGGGTTTCCAAAACCTTTACTTCCAAGAGTATGAGCCCCGGATAATGCAACAAGTTCT
TGTGTTGTGAAGCCTTTTCTTTGAAAACACTGTTTCAGGCCAGTAGCATCCAATGATTCT
TGAGGAAGTTTCCCTTCAGGATCAGGGACCATGGAATCCAATCTCCCTAACTGAACTGGA
ATCCTTGGACCTCCACAAACAGAAACAGCTTCAGCTCCTGCCACGGCAATCATGTCTGCC
CATGATACTGATTGTTTCACCTTTGCTTTCTCAAGAATCTTGATAGGTTTTTTAAGACCT
GTGTTTTCAGGTCTATCCAGTTCATATACTATAGAGCCATTCATTCCACCTGCATTCCCA
TCTGTTTCAAAGGTTCCTGCATCATGAAAAACTAAACGAAGTACACCAGCAGCCTTGCCT
TTGGACAATACCTTCCTTACCTCCTCCTTTACGAGAAAATAATCATCCGCAGCATTAGCG
CGAAAACCTTCCGGGGATTCATGGAGATGAAGAAAAAATGGAATAGTAACCAGAGATAAA
ACTTCTCTCCTTCCAAAAGATGCACAATTTGAATCATAGGCGGTCTTGCCACAGGATGAG
ACCGTTGNNNNNNNNNNNNNNGAAATTGCGGCGGCTTGTGTAGGCGGCCGCGGCGGTGGA
GGAGCAGAGGAGGGAGGAGGGGTCGATGCAGGTGGCCATCATCATCATCATCTCCAAAGG
ACGGTTGAGCACGGTCGAGCCGTTATTGATGATCCATATCAAAGAAGACTAACGCCTCGT
TTGGCTCAATT
>TeaL_189990
CGCAGCTCCTCAAGCTATGATGATGTGAGTAAACATTCTTTCATTAGTGCATTAGTTCTA
TGATTGGTTTCATTTTCTTATCTGTCTTTCAGCTGCCTTAAAATTTAACTGTTTTGCTTT
TTTGGGACAATGATATATACTCCAAAATTGTGTTAGCTTTGTTGCATTTGATATTAATGC
AGAGTTTTGGTCTTTTTACCATTTATGGGTGGGCTGGTCAATGGACTGGATAAGATTTGT
TTCAAAGATTCTTTGGTCATGTCAACTGCTCTGAAATCTATGAGTGACAAGTTACCCAAC
AATTCTTCTTGCCTCTAGGCCTATATAAATGTCAACAACACTCCTTTCCTGTTAAGCTGT
TCTCAGATCTTCTGGTTAGAAGTTAGAACTGGCCAGATAATTAATGCTTACTTGTACAAG
CTAGTCATATATTTCTCTTTATCATGTTGGGAAGTGTATTCTTCAAGTGCCATTTTAAAG
GCATTTGTAATTTTTCTCAAATTCTTGTTTGTCTCCTGTCTCACAAAACTGATATTATGT
TAGGAACCTGTGCATAATGGTTGTTGAAATTAATTTGCTGATCTTTCATGGGAGAGAATA
CATCCTTGTTCAAGCAATTATCCTCGTAAGGAAGGATAATGGTTTTAGATAATGAAATAT
GAAATGTGACACTCCGCTATGTAATTATGTAGCTCTGCTTCATTGCATATCTGCTGGTTT
TTGGTCCTCCGTTTAATGATAATGTGAAAGCATATATTTAGGCTAGAATTAAATTTTCAC
CAGCTTTTAATGATGATAAGTGTCTTCTGTTTTTGTGTGTGAGTGTGTGTGAACTTTAAT
TGTTATTAATTTTATGCAGATTCCGGGTTTGCAACATCTGAAG
>TeaL_189991
TTGATTTGTGCCTTGTGGAAAACACAACATTATAGGAAATTTGAAGTTTTTATTAATTTT
CTTGTTTCTTCCCATCTAGCTCTTCTTTTTAATCTCCTTGACATTGTTGGTCTGTATTTT
ACAATAATTGTGCTGTTGCTTATGAAAGAAAAGCATCGCCGTACTTTTTGTCCTTTTTTT
CTCAAAGCATCACCGTACTTTTTGTCCTTTTTTTCTCCTCTCTCCACTTTGAAAGGAAAC
AATTGCATTTTTTGAACATGAAACAAAACTTCATGAGGTAGGCCAGTAGGAAATTGTGAT
AATATCATAGAGATTCTGTCAAGATTATTTTTTCCCGTTTTGTTTCTTTTTGTTTTCATT
GAGTGGAAGTGGTCTGACTTGTACTTTTTTTTTTTTT
>TeaL_189992
AAATGAACAATTATGACAAACTGAAAAAGAAATTTTATGAAAGCTATAAATATTACAAAA
AATTAACCCTTTCCTTCTTTTCACTTGGCCACCTCTTTTGGTCAACCCAAAAAAACCTGA
AAGCCCCACCTCCTACTGTTGAAGCAATCCCCTAAAAATACCACACAACTCTCTCTCTCT
CTCTCTCTCTCTCTGTTTCCAACCAAATCATTAAAAATAAAAGAAAAAGAGATATGTCCG
ATAGACAGAGAAACATAGAGGAGAGGGTTCACCAGAAGAAAATTTATTGATTATTTGATT
TGGCTTCATTATTTGTTAAAGATTACTGTCACACTGACTTTGATCGATTTCTATAGTCTA
TACAAATTTGAATTTGTTCTAAACTTACTTTAAATCTTATCATCATTCCAGATAATTAAT
TTAAGGGTTTCGCCAATCAATTAACGGGGTTAAATAGAAATCTCAATTCTTTGTGACTTT
GTCAGGCTTTGTTAGCTTAGCAGGAAGGTAATGGATCAGAAGAAAGTCTAGAAAANNNNN
NNNNNNNNNNNNNNNNNNNNNNNNNNGATATTTATTCGCTATATTTTAGCTTTAAAATTT
TACCTTGAAGACGTTGATGTGTTCATTGTCCATTGGCCGGGTAAACCTCATTGAATTTAA
TCTCATATTAGATATATTAGATTAGATTAGGGGTGATTATAGAAATGTGATTGATTAGAT
TAGGGAGAGGTTTTATGAGTGGTGTGTGCTTACCTTTTCGTGATTTTTATT
>TeaL_189993
TTGATACTTGTTGCGATCAACTCTGCACCCACAACAAAATGATCAAACTAACAAGAGATC
ACCAAACTAAATAGACTTATATGTAACAAAAAGATAAGAGGAAAGTGAAAACATAAGTGA
CATTGAATATTATAAACAAACACATGATTAGATGGGGGGGAAAAAAGATACAGAATAACA
AAGCTCTGAAAACATGAAAGCATTTATTTCAAACACTTCATTAAAGCCAAAAAACTGTTT
CATGCTCTTTAATAGCATTAGTTGAAATATTAAACCTTACTCAATATTTTTAATCTGATA
TAGAAGGGTCAACACCAAAATTATTACTCATCTAAGATAGTTTCCAACAATGACATCATG
TTGTATGGACAACTCTAAAGCCACTGGGTCCAAGCTCAGGTCAAATATCAAAATCCAGTG
AAATTCAGTAATGCTTTTGGGTTTGAGTAAGCCCCAATCTCCCTCAGAGTTTGTCAATTA
ATTCATTATATTGAATTTGGAAGAAAATGCATCTAAAGCATGTGATAATAAGAAAAAATG
CCATAAATTTTCTTTGGTTGCAAATCCAAAAAAGAAAAGAAAAAAGAAAAAATGTCATAC
CCAGTGCACAAAGCTCCTGCTTACACAGGCCTGGGAGAGGCAAGTGTGTGACAATCATGT
GTAATTTTTATTTTTATTTTTTTTGTAAGTAACAATCAT
>TeaL_189994
CTCCCACCTTCCTCCCCTTAATCTTTTAGCAATTTTCCGGCCGTCTCCTCCTCCGATGGA
TGTCATGTTGTCTGCTATTCCGGCCATCTCCTTCTCCGATGGATCTTTCGGAAACCCATT
CCCGCCTTTCGAAACCGCTTGGGGTTTCCAAGAACCTTTTTTGCCCTTTCAAAACCAAGA
ACCGGCCTTTTTTCCCAACTCCGGTTTGGAAAACTCAAACCCAAAACCTGTATCTTCAGA
CTCCGGTTCTGATGAACTGAACCGGACTATGAACAATTTTAGCCCCGGTTCTGATGACCC
AAACCCCAGCCTGAGCCCAACTACTTCTAATATTGACGAGCGGAAGCTCAGGCGGATGAT
ATCAAACCGGGAATCAGCGAGGCGGTCCCGCATGCGAAAGCAGAAACATTTGGAGAACCT
GAGGAACCAAGCGAACCGGCTTAGAGTAGGGAACCGGGACCTGATGAACCGGCTACGGTT
GGTGACGCACCACTCCCAACTCATCCGGGCCGAAAACAATCGTCTCGAATCCGAGTCGGC
TTTGCTCCGGCAGAAACTATGGGCCGTACGCCAAGTTTTACTCGTTCGTGAACTCCAACA
GTTCACTCCCTCTGCATGGTCATGCAATTCAATCATGTCCCTCAATTTACAAAATCCAGC
TTCATAGAGTCCGATATAATTCTATCATTAAAAAAACCACCTTCAAAAAAAAATAAAAAT
AAAAATAAAAAAACTCTCTGTCTTTGTATAAATTAAAAGGTTGTAGAGGAAAGGAAGTGA
TGGGGATCCCAATGATTTTTTGGAAAATCATTTGTTTGCAACATGGTTGTTTTTGGAAAA
ACCAGAGTTTCATCACTGCGTGAAGAGTTTTAGTTAAATGTGAAAATCGTTTGTTATCAA
AACCAGAGTTAAGTTAAATGTTTTTTTCATCTATTAGATTAGTCATTTATTAAACGCTTT
TTGGTGTATTAGTTGTTTCTTAGCACTTGTACCACGTATTAAAATAATCTCAACCACAAA
GCGTGCAATCTGTCAATAATTTTAATCATAGACTAAAATGAGGACAAAGTGTTGTAATCA
AGTAGTGCTTCGTGTGATCCGTCCACAATAACCTAGTAATTAATGGGCTTTGAAAAGTCA
AAAATGCCCCTTAATATATCCAATAATTGATACGGTATAATAATAATAAAAAAGAGGTAA
AACAATTTGCACTTGCAGTACTGGTGCTTTTAGACAAAAC
>TeaL_189995
ATAATGACTCCGATATCAATGAAGGGAATATAATACTACTATATACACAGCGGAGTTATT
ATATGGATTTAGGCATACCTTGTAGATAAACAGATTGCACAATAAATTTAGCTTAAAAAG
ATGAATCACGAACTCTTGAATACTTTCTACCAGCGATGGAGTAAGACTACCAGAGTTTTA
CCCACAGTGTGCACCGTACAAAAGGCAATATGATTTATGGGAAGAGAGAATATATATATT
TTTTGTTGTGTGAAATACAAAATCCAAATTCTGTTTATATAGCAGAGTTAGGAGACACAT
ATGATAGATATATTATCCCAAATAAAGTCTATCTCATATCAAGAATATCTAATTAATAAT
TATTACAGTATTAACAATTATCTCATATCAAGATTATCCAATATATTGAATAACAAATAT
AATCTGT
>TeaL_189996
GATCATTTCTTAATACCTCAAGAAATATTTTTGTCCCTGAGTCGTTGGTTTTTGTACTTA
TGTGAAGTTTCCTTTGTCATGCAGACAAGAAATGCAACAAGGTTAGTTGCTCTAGCTATT
GCTACGGATTTAGGTGCCTTAACACATACATTGGGCACCCTCGTCCCTGTGATAGCAAAA
AAGTGGTTGGTTAACTAAGCACAACAGCTACAGGAAGACCGTTGGCCGATGAAGTTGCAA
GCGATAATATGAACGGTTCCCCCGAGTCAGTCATCGAATGTCCTTAACAAGCAGCAAGCT
TCGCTGATTGTGGTATCTTTGTTTGTTTCATCATGCCCCAATATGTGCACAAGGTGAAGA
TTGACAGTACAATGGACGGCCTTACCTCTAATACATTTCGGGCTGCATTAGTGAAGATGT
TCATGAATGACCCAAGAAGAGGTCTGTCCACCCAAGCTGTGTAATAATGCACGAATTATA
CGTTTGGAACATTGGTTTGAAAACATTGCACATGTTTTCGTTTGATTACCATTTCCATTT
CCATGTTATTGCAGTACAATCACCAACTGCGTAATGGGTTTTTTGGGTTAGTTGAAGTAG
TTCATT
>TeaL_189997
CTTGAGGTTTAGGTGTATTCCATTTCAATATAGTTTTAAACTTAATTTTCTTGATGAATT
TTCTTTTTTTTTTAATTCATTATAATAATTTTAAAAATGCAAAATTGTGGCTATTATTTT
TTAATATAGTTGCACGCACATTTGCCTGACCACTAGTTTCTAATTGAAAGGCAAGATTGA
AGATTTTTGGATAGGGTTTTTGGATTAATTCAGAAACAATAGTATGCTTATACAGAAATT
CCAAAGGTGTTTCCTACTCACATTCCTCATGACCTGCTTATACAGAAATTCCAAAGGTGT
TTCCTACTCACCTTCCTCATGACCCAGCACTACATGGACTTGACCCATCATTGACTTTTA
AAACCCTCTCTCAGTATTCTTACATGAAAGTATCAAGAAATTTCAATACCTCAAGGA
>TeaL_189998
CAGGGAATTGAAATACATTATACAAGAGCATTATTTGTAACCCTAATAAAAATACAGCTA
CCTATATATTAAGACAGAAGTCATGGAACAGCTTAACTACCTCAGAAAACTGGTTCTTGA
AGGAGATGAAACACGGGTTGATACATCTTCCTTTGATGAAATTCCAACCAACAAACACTT
CTTCCTTCATCCCCCATGCCTTGCAAATAAAGATGCCATAAATATAGGCTTATACACGCG
AAGTGCCATCTTATTAAGAGTGTCAAATGGCATTTTAATTTGCGTTGCGTAAGAAAAGTT
TGCAAGATAGGCCTACTACATGTACAAAAAGGCGAAAACTTATCATACATAAAGTTATAT
GCCTATGTATTAATTGTCTCCATTATTTAGCACTATGGATTGTGGCCAAGCCGAAGCTCC
AAATCCAATTCGTCTTCTTCACTTCCACCGCTCTTCTTCTCTTCATCTTCTCCATGTGCT
AGACCAAATTGCAAGCTTAAACCCATCCTCCAATCATGATCTCCGAATGGACTCAACAGC
TGTGGGATTTGATAACCACAAAATTCATTGCTTTGATGTGTATATGAGGGTCTTGCACTT
GATGTTGAAGCTGGAAAATATGTTTGATAACTAACCTGAGCCTCCTGAGTCGCAAAATAT
TCATAACGCGGTGGGTAGCTTGGAATTTCTTGGTCGAGTCTGGGATTGATATAAAACTCT
TCTTGCTTATTTGAATTAATCATAGTAGACCTATTGTTCTTGGCTTTGTCTTTCCTATGA
ATATTCATGTGCCCGCCTAAGGCCTGCGCTGTATTGAATCCTCGCCTGCAAAATATACAA
TCATAGGACCGACCCATGCCCACATCATTGTTTTCTTCCTCCGGTTGATCTTCTTCTTCT
TCTTCTTCTTCTTCTTCATCTTCTTCTTCTTCACTTGATGAGTTCACCGAGTCTTCATGA
TGACCGGATTCCATTGCC
>TeaL_189999
GACGAGTTGGTTTCCTATAAAAACCCCTCCCCCCCTCCACAATTTTGCAATACCACCTTT
TCAACGTTATGATGGCTAGAATGACTTCCCCAAATCTTCTCTTGTTATCTTTCTCTCTCC
TTGCTTGTTTCCTTCCATCTCCATGTAGTAGTAGTAGTGGTGGTGGAGAGAAAGAAGATG
GTACTAAGATCAAAGGAATGTTTGTGTTTGGGAGCTCACTGGTTGACAATGGAAACAACA
ACTATCTCCAAGAATCAATGGCCAAGGCTGACTACTTGCCATATGGAATAGACTTCCCTC
TTGGTCCTTCTGGAAGATTTACTAATGGCAAGAATGTGATTGACCTTTTGGGTGATCAAC
TCAACCTTCCTTCATATATTCCACCATTCACCAATCCAACAACAAAGGGGAGTAGGATCA
TTCATGGTGTCAACTATGCTTCTGGTGCTTCTGGTATTCTTGATGATACTGGTTCTCTTG
CAGGCCAAGTGATAAGTTTAAACCAACAGATCAAAAACTTTGAGGGAGTGACACTGCCTG
ATTTGGAGAGGCAGCTGGGGTGCAAGAGCAGCGAATCATTGCCCAGTTACTTGATTGTGG
TGGGAACTGGTGGGAACGATTACACATTCAATTACTTTATGAGGAAATCCAGCATCAACA
ACAACAATGTGAGTCTTGAAGCTTTCACTGTCAATCTCATCACCACCCACTCTGCCCAAC
TCAAGAGATTGTATGAATTGGGTGGTCGAAAATTCGTGTTAATGTCGCTGAATCCAATAG
GGTGTAGTCCAATGGTGAATGCAAGGCTACCAATGAGAAAGGGCTGTGCACAAAAGCTGA
ACTTGGCAGCTCATCTCTTCAACACCCATTTGAAGTCTTTGGTAGATCTCATCAAGCCTC
ACATGCCTGGCTCTAACCTGGTTTATGTTAACTCTTACAAGATCATTAGAGATATCATCA
AAAACCCTACTTCCAAAGGTTTTAGGGATGCTAGCAATCCTTGTTGTGAAGTAGCATCAA
TAAGTGAAGGTGGAAGTGGAGTTTTATGCAAAAGAGGAGGGACAACATGTGCAAATAGGA
CGATCCTCGTGTTTTTTGATGGGTTGCATCCAACAGAAGCAGTGAATGATCTGATTGCAA
GAAATGCTTATGCTTCCAATCTCCAAACTCAAGTTTATCCCATTAATGTCAAACAACTAG
CTCAAATTTAGGTTTCTTCTCCTCTAATAAGTTGTGTTGGTTTCTCCCAATCTTGAACAA
TGTATGCTTAGTTGGTACCATGGTTAATTATCAATGTATCTCTCTCCCTCTCTCTCTCTA
CAAAAGGCAATAAGGATTTTTCTCTTCAATCCTATAAATGGACTGGAGGTTCCACTTAAC
GGGTTGCTATCAATTTAGGACCTTCATTGATGATTGAATTTGTTCGTTTTATACGATTTG
TTAGGTAA
>TeaL_190000
ATTTAGTTTGGTTTAAACGAGTAACAAGCGAATAAATAAACTAACTAACTAACTAACTAA
TTAATGTCACTAGAACAGTATCAATTTCTTGTATACAAAAAAGGATCCATTATTACTTGT
GTATCGAAGCTCATCTTCAAGCACTGCCACCTGTACCAATGCACGGTGGCATAATTGTTG
AAATCTAGCTGCACAAATTTTTAGACTTGCTCACTCATAGCAGGCACTACACTGAAATTG
CCTAGCTTTGAATCCCATTCTCAACAGTTCCTTATTGAGAGGAAAAAATTAAACTACCAT
CCTTCACTGGAATTTGAAGTATATAAAAAAAATGGTTGCTCATTTATGCTTAATGTGAAG
TTTACGGAAGCAGTAGTGTAACCAGAGGACTTTTGAGGAAGTATATGTGGGGACTCATAA
ACTCAAAATGGCACTTTTACACTGCTTCTTTTTTTATTAGAAGCAAAATATTGTAGTTCT
GCTTTTGCTTTTATTGAATTTATGGGGCACTTATCTTTTGTAGATGTTCTATGGGTGTTT
CTTTGAAATCCATCTATTGTATACTCATGATGTGAACAGGTTGGGCCCCTTTTGGCACCT
TTTGAAAGAATCATTTACCATTTAAAATAAGGAAAAAATGAACAAGAAGTAAAGGTTATA
GAGCAACAAAGAGGGTAAGAATCTGTAGTAAAGGTTATAGAGCAACAACGAGGGTAAGAA
TATGGATTACTTGAACACTTAAATCCAAATTAAATATCAGAACTCTCTCTCTCTCTCTCT
CTCTCTCTCTCTAAAGGATGCCAGAAGAAGAATTTCTTATTAGACAGTAAAAGAAAATTA
TAGGGTCTTACATGGATGAGATATAGAATTGCCCTTTAACCCCCTAGATCCCATTTAATT
TAAAGCATGTCTCAATATTATACAATATACAACATAGTTATTCGTTTATTTTTTGATAAG
CCATTCAATATGCAATTAATGCAAATGTATAGGATGTGTCCAAGTCTATGTACAGAATTT
TCAATTACATGTCCATATATCTTAAGATTGGGTTTAAGAGGTTCGATGCCTACAATCAAT
ACTCATATCCTAGCCATGCAACATAGGACTAAACCATATATATCTAATTGCCAAAAGCAT
ATCCTTTTCCGTCTTTG
>TeaL_190001
GCAAGAACACAAAGATAAAATTACAAAGATAAGAAAACTAAGACTAGGTCCAAAGAAACT
GTACAAATTAACAAACTAGTTAGCTCTGAATGTAATCTATATATTATTGTGTCTAGGAAT
GTTAGCTTCCCGTGTGCTATATCACCCACCAACAAGAAGAATGGTTAATCTCTCTCTCTC
TAAGTCCATTGTATTTAACGAAGTAANNNNNNNNNNNNNNNNNNGCCTTCTTTATTTAGT
CCATGATTTCCTCTTTCATAGCGAAACTCGCCGCCTTGTATTTCACATGACATCACTCCA
ACACTTCCATTATTACCACTGGTAACCTGTTTGCAGATTCACCTACTTGCCGCCTTGTAT
TTCACACGGCATCACTCCAACACATTCATTATTACCACTGGTAACCTGTTACGGCATCAC
TCAAAAACCCTTTCTCATCGTCCTCATTTGCTTTGATTCTCAACCTCTGCTTTCCTGTTC
CAACAACATTGGAGCTACAAAAAATTAGAGGAGCAAAAAAAGAAGGGTGAATAAATGGAC
AAATACTCCTTGTTTGTCACAAGCTGCAGCCATGTCACAATCTCGGTGCTTAGATTACTT
CGTCCTGTTCAAGCCCAAATTAGAGACAAGCCAAACTCCCCAAAATAATAATAACAATCA
TCATCATTCAAGGGTTTTCCTCAGTTTATAAAAGAACTGTTTGCTGCATTTTTATCAAGT
TGAAGTTGATCATAAAAAAGACGAAGCTAAAAATATCTTTCCTCCAACTTGCAAATAAT
>TeaL_190002
GCCCAACAATTTATATCAAGCTATCTAACAAGTATATCTATCAAAATTCTGTGTGTATAT
ATATTGTGATACATCCATCTGCTCTTGGGACAATTATTATTCTCTTGCATATAAAATATG
GGCTCCATTCTAAGTTATTTGAGTTAACTCTAAAACTAGGCATGAAAACCTCTATTATGA
TACCACGTGAACACCATTTTACCCTTTGAAATAAAACAAGTTTATTAAGATATATGAATA
TTATTTCGTGTCCCCGTGTCCTTGGACATGACATGAGAATTAGATGAATCAGGCATTTAG
ATGCACACACTAGATACCCATACCTGAGTTCATGGAACATAGGCTCCTTTAATCTTCACT
CGTGGCATTGTTAATAAATTCTGCAGTTTGCTTTGCTGGTTGCATTCCTTATCTTGGTTC
ACGAACACATTTTTTCCCTCTGAAACTTGAATTCTTATACTGTGAGCATCATTTACGTGT
TGATTGACACTGTGGCTGCAGGTCGATCCTGTTTCAGCTGGGNNNNNNNNNNNNNNNNNN
NNNNNNNNNNNNNNNNNNNNNNTCTCTCTCTCTCTCTCTTGCAATATGTTTTTAGTTTTT
GCTAAATGATGCTCCATGAAAATGAAATGATGCAAATAAATTCTGGGCGATGGTCATTTA
TATATTGTTGCACTGTTGTTTATTTGTTTTTTACATTCTCATTTATTGTGTCGGGAAAAG
ACAAACCTATTGTCCCGAGATTATAGT
>TeaL_190003
GCTCTCCAGTAGCCGCCAAGTAAATCGCCCCGCCCGCGGGAGGTCGCGCTCATATAAAAG
TAAAGGGTAGCCAGGCCGGCGCCACCCCAGTCATATCGATGGACCTGTGATAGGTCAACC
AGAGCGCTCAGCAAGTATAGCNNNNNNNNNNNNNNNNNNNNNNNNNNNNNNNNNNNNNNN
NNNNNNNNNNNNNNNNNNNNNNNNNNGACTCTCCCAGAAACCCTGTCAACAGGCGGGCGA
GCCCCCAATAGATATGTCCAAGCGGCCTCCCACTCGCCCATGTCCTCGTCATAGGGGATG
GGCCAACCTCCTATGTCCAGGCCGGTCAGCACAGCAAAGTCTAGAGGCGTCATGGTCATG
TCTCCGGTGGCAGAGAAATGAAAGGAGTTGGTGGTGTCCCACCATCTCTCTACCAATGCT
GCCATCAGTGTCCTCCTGGCAGGACAACGTGACAACCCAACGCAGAAGGCCCCGAACCCT
GCCAAGTCTACTAAATCTCGGACAGCCTCCGGGAGCTCAGCGTACCAGTCCCGCGCGGCG
GTGGAACCATACCCCCGCACACTGCGAGAACCAACCTCTCGGGCCTCATGAGAGAGGTGA
TGCTCTGGCTCTCGGAGAAGCAGATCCCCGGGTGCTCGCTCGTCAAAGCTAGTGAAGTGA
CGGAA
>TeaL_190004
AAAAAAACAAAAAAAATCCAGGCTACCAAAAAACCAAAAGAAAAAAAGCAAAACAACACA
AAAAAATTGGTTACAACACATTAAACAAAACAAGAATTCTTGAGAGAGACAGAAAGAAAA
CTGTGAAAAGACAACAGTTTCAGACAAACAAGGTTACAACACATTAAAAAAATTTTAAAA
AATAAAAAAATAAATCTAGCAAATAGTTTATCGGATACAAATCCAAAGAGCGAAGAGTCT
TTCAATAAACAAAAAATACAAATTATAAGAACTTATTATAAACCTAATTCGCAAACGCTG
ATATACTGTTGGAAAACCTAGAAAACGATCGTACCTGCAGATGAGAGAATCGAATTG
>TeaL_190005
TTTCAAGCAGAAGACGGCATACGAGATATTGGCGTGACTGGAGTTCAGACGTGTGCTCTT
CCGATCTGTTGGAGCGAAAAAAAAATGTGGATGGGTCCAACAGGAGCGACTTGAGATCAC
ATCAAGGTGCATTTGATCTTACTATATGCTTGATGATGTGTTCTCAGGTCGCCCCTGTAG
GACTTCCTTCCACTGTTTAATCGGATAAATTTTATTTGATTCTCATTTGTAATTATCTTG
ACATTGTTGGTTGAGATTGCCCCCATTAAACTGATAAGTTTGTGATTAAATTATTCTTTA
TCCATACTCGTTTAAGCAGTTCTTTCCATGTGTTACTACCTCCTATTTTAGTTTTTACTT
TTTGAATTCTTATTGTTTTATTTTTTTAAATTTTAGGGTGTGATCTTTGTAGATGAAAAG
AGATCAAATAATAGTCAACGATAATGATAAGGTCGTTTGTTAAGGTT
>TeaL_190006
CTACAGTGCAATTACCAAGGGTTCTTCCTCAAACACGGGTTATGAATCTCAAAATTCTTC
ACATTTTGGAACAAATTGTGGTTTTCATTCAAATTCAAGAGTAAGAAATCAATATTGCGG
TTCTAGAGGTGGTAGGTACACAAATTTTCGAGGAGGTAGATACAACAATCCCAATAAAGG
CAGACATTCTTCATCTGGATCATCTAGCTCTGGCTGTCAGATTTGTGGAGGACTATCTCC
TATTACCTTCGATTGCTGGTATTTCTGGACTACCTCAACAAGTTCCTCAGTACCAACCCC
ATCAAGGCCAAGAGCAGGTTCAAGTAGGTAATAGTTCTTCATCGCCCATCCATCACATTG
GTTTCGAATACAAGAATGACTCTGTTCTTGTTGTAGACAAATGGGGTTACTTCCACTGCA
ACATGAGCAATCCAATCTCTACCTTCAACAATGGCAACAACACTGTAGTTAGCCTTGACA
AGCCTGGATCTATGTACTTCATCAGCGGAGACCCTGATCACTGCAAGAACGGTCAGCGAT
TGGTTATCCAAGTCATGACTCTGCACTCAATCTCCAATTCTCCTCCTTCCATTGCCACTC
CACCAGAATCATATTTGGCGGAGTCTCCATCGCCTCTTTCAAGCTCCGGCGCGTCAGTAT
CAGTTTCAGTGACATTCATGATTTCAGTTGTTGTAACTTGTTTGTGGTGTGCACCATAGG
CTTTTGTTTGTTTATGTTATGTTATGTTATGTTATTATGTGAATGACTGATATACTTTTC
ATGTAGGTTATGCTTTTTATGTTAGATTGTGGCTGACTCGGAATCATTTGGATTTGAGTA
GTTATGATTCCTGTTAAACTTTGTTTGGATTATTGTGTTTGTCACTCCTTTTTCTTGACC
TTAGTGATTCACTTTGAATTTCCTTGTATTTTATTGGAAATGCATGGTCGATTGTGAGGC
T
>TeaL_190007
GAAAAGTTATAAAATCCTATCATATATGTGTATCCGTAGAAATAGAAACCTTTGAAAACA
CAACTGCCCATCACAACAGAAATGATTGGCCACTGTTTCAACGGTCGCCACGAAAAACCA
CTTAAGCAACAGTTGACCCGGAAGCTCGGCGTACCACCGTCGACAGGCGGTGGATATTTG
CACCTGTGCTTAGCAGGTTCCGGTGGTCCGCGTGTATCTTACGCTGTTTGCTCCATTTCA
AAAAAACATTTTAGGTCCGACGAAGAACCGGAATTGTATCTAAATATACTAGAAGAAAAT
AAAATTCCTAATTGCTTAGGGATGGGTTCTGGCTATTTTGGCTCACAAATAATTTTCATC
GGAGGTCAAGATGCACAGCAGATAGAACGAGGCAACGACTCGGCTGCTTTTGCTTTACCA
CCGTATAGTCTGTACGAATACAGTTCAGATGTCACCGTGGGGCTTGACACTGCAACTTCT
GGTTCCTCTCAACAATCTAAGGTTCCTTTAATGCTGTCAGGGAAGGCTTCTCCACTAGTC
CTAACTGTGGGGGATAGTCTTCATGTCCTTGCCGGAACACCGGTGTATATAGTACCTGAC
CCCGCTTTTGAAAAATATGATGGAAGTTCATGGAGTCGTCTTCCCAGCCCTCCTTTTCTT
GATCCAAATTGCAACTATTTCGATGACCCTTGCTATTGTGGGTATGCTGTTATCGACAAT
TGGATTCATGTCTCCACTTCCAGCTCTTCTTTTTCTTTCGATACAGAGGATCCGAAGGCT
GGATGGACGACGTGCACCTTGTTTGGAGGCGATGCTATGGAGGATATTCAACATGCCCAA
GGCGAAGGCGAAGGCAAAAGCAAAGGCAAAGGCAAAGGCATACGTGGTGGTGTCCCTTTC
AAATTCGACGGTGGCGCTGTTTTATACGACGACAGATTGATTTGTATAGATTTATTCCAA
GGGGTCGTCGTTGCTCACAAATTGGATGAGAAAAGGAAGGTGGACATCAATCATACCCAA
CGTCTGGAAGAGTTGGAAATCCCAACTGATGCAATATCGGCCTGTTTGGCTGATTTGGAC
CAAGGGTTGTTTGGCCTTGTGTCTTCTTGTTTCGATCACGATCAAAATTCAGAATCAAGG
ATTTCCGTGATGCTTTTTGAAGTTTCTAAAGAGGATGAAAAATTGACGTGTAAGGTCTTG
ACAGAGTTCTCCCTGCCGTCCATAGATCAATCGTCAGACAACATAATTTGGAGTGCTACT
GGCTGCTTCCTTCTTAATAATTCTACAGACAAAGACACAGGACTAATCACCCCAGAAGAG
GTGGGGGCAAACAGAAAGGTGGTAAGCCAGGGTTGCGGAAGCGAATTGTGGAAGGGTATG
CGGCCATTTGGGAAGAAGTTTAAAAAATTAAAAGTCAACTTTTAACTCATTTTACGCGGA
CTGTTTAGAACAAATCAAATACTTGTATTGTACACTTGACACTCAGACAAGGATGTAAGA
TATGTGTTGGATACTTTTCAAT
>TeaL_190008
GGACAGTGTGGGGGGGGGGGGGAACTGAATGTAGATGGAAGGGAGATTTTTTTTTTTTTA
AAAGAAATCAAAGTTTAAAATAAAAAACTTGGCAGTTAGATAGGGGTAATTTGGGCATGA
AAAATTGTGAGACATAGCTTCACCAAGTGAGCCGTGTGCTTTATATAATAGGGTAGACAG
ATGGAGGAAGCTGAGAGGATTTACAATTACTTAGACCACTATCTATCAATTTATCGACAA
CATCCAAATAGGGAAAAATGGACTTTTCATTGCCAAAAGTGTGTGTGCGCAAATGCAAAT
ATGCATGCATATGTGTAGTGGTGTGTGGGTAGGTGAATGGTGGCTTTGCTGTGTCAGCTT
CATATTCATTTTAATCATTTAATGACAAATGACTTCTGGAGCACAGAGTCTACAGACCTA
GAAAGTCCCGGCCATTTAGT
>TeaL_190009
GAAATCAGGACTGCATTAAGACAGGTATGCATGACTCTCAGTAACAAACTTCTTCTTCTT
CTTCTTCTTCTTCTTCTTTTCTGAAAATCTTTGTTGTTGTGTGTTTGTTTCTCTGCATAA
TGAACAAATTTTATGTCCTGCTAGTATTTGTTTTGTCATTTTTCTGAGGAAATTCAGCTA
TATTCATGGTTATGTCTGAAACTATGAACAACTGTTTGGTTGTGCATTTTGTTTTTTGGT
TCTGGTTTCATGGGGAAAAAATATATTGTTTGGCAAATTATTTCCAAAAATTGTTTTTGG
GGAAATTTTCAGAAACAAAAAACGAAAAATTAAAACAAAAACAAACAAGCTAGGCATCCA
TCACAGAATCA
>TeaL_190010
CGCCAGTTAGTTTAGCCCATAGAGTCACCACAAACACTTTCTGCTCCTACTTGCCTACAG
CTCTGACATAAAAATGAAGCAACAGAAACAAGAAAGTAAATCAAACTGTGAGGTAACAAA
ATGGTGCGCGCTGAAATATCAGTCATGAGAACAATGTAAAGATCAAGGTCCCACAATTTT
TTTTAATGACAGAGAAAGCAACTTTCTCTATTTTTGGATTCTCCATGGAAAAAGAAGCCA
AGTGTTAACTGAATAGAGTTAACCTAAATTCCAACTTAAATATTTACTTTATACAAACAA
ATAAGTTTTAACACAAAATAACCAAAATGTCATATTTTAACACAACAACACTCAACCTGC
ACTCAGAAGATACATGC
>TeaL_190011
GGAGGCAACCCTTCCTTTGGAAAGGACGCGAGCCTAGGGCAACCCTGGATGTCAAGTCTT
TGGAGAGAGGTGAGGTTTTGAAACTCCTCATAAGAGAGTCTTTCCAGATTTCGGAAGTGA
CGGATACTCAAAGTGACGAGAGAGGTGGGCAGGAACATCTCTTCTTCTGGAAAGGACACC
GTATCTTCCCACGGCCACTCTTGGCCATGAAGTTGGAGTGCTGTAAGAGAAGAGAGTTTG
TGCAAACCCCACTCTAATGGAGATGGAAGTTGACCGAAGTCGTCCACTCTGAGACTCCCT
ATTTCAAGTGAAGTGATGTTGGTGGGGAAACTCCCTTCCTTGACAAAGTTGGAGACCATT
CCTGCTCTGCATTTATACGAAGTGAATTGGTTGATGTTGTTGTTCTGATCAGGACCACCA
AGTGACAGGGGCTCCAGATTATGACACCATCTTATCACCAATTGACTGAGATTCCTGAGA
TCATTGGCTGCTGGTAAAGATTTGAGACTCCCGCAATCCGTAATTTCAATATTTTCAAGA
GATGGACAATCAATTTTGAT
>TeaL_190012
TTGGATCATGGATCCATGATCCAAACACAGCCTAAAAAAATATCTCCATTCTGAGTGCAA
CTTGGGATGGAGCAATAGAAGGAATTTGACCACAAGACCCATTAGGGAATAGCTGCCAAC
TCATTGACCCTTTATAGATCCATTGGAGATTATGGCCACCATGAACGTGGGGTGAACATC
CCATGAATGGCTAAGAAAGAACAACAAATGTCCACCATCTGATATTTCAGATAGCTTGCT
TGATGTAGAGCACATGGATCAATTTGTCAACCGTGGAATAGCTGCAGTACATGCTTTATA
CCAAGGCATTACCATCATCTCCGCATGGATGACAAAGATAAACCCTGTAGGAAAGTATGT
GAAAGTGGAAACATATCCTGTCCAGAGTCCAAGCATTTGGTCAACTCTTTAATTTGATGT
GCTAACATATAAACTTCATCAGCTTGTTTCTTTGTTACCCATTCTTCTATCATCCTTAAT
TGAGATTCACTACAGCTACTGCAGTCCAAAAATAACACCTTGATTGCAGGGAACAGATCT
ACCTTTCCAACTGGTTCTGTTTTGTTGTCTGTCCCAAAACAGTAACTATTGCAATGAAAT
GAATTAGAATTTAAGAGAACTATTTGCAACATAGCAGACCCAGTTTGCAGATCCCTAACC
ACAGTTCGGAATGATAATTCATGCTCTGCATTTTCCAATAGCTGATTTGTGAACATCTTT
TCCAAGGAATACTTCCTAAACAGATCTTTTGATCCACCAACAGGCAGACAAGTTGAAATG
TAACACTTGAATAATCGAATTCCACCATCCAATGGTGCATGGCCATCACCAGAAGGGTAT
GCTCCAAGAAGACATGAACATTGAGGACACAAAAATTCGACCCACCGAACCTCTTTTGAA
AGATACGAGGGTTTAGCCATGAAAACATCTCCAAGAAATCCATTAAGTAAAGATTTCTGA
TTTGCAAGGAGTTCAAAATTTGTAGTAGGTGTTTGCTCTAAAGAAGTTCCTGATGTTTCA
AGCAAACAGTCTTCCAGCTTACGGGTTAGAAGGCTTGCACTATCACCACAACATCCGGAT
GCTGACAGAACACATTTAGAGAATTCCAAAGCTGGAAACATGCAGGATGAATTCTCCCCA
TTAATTACTTTTTCAAAAACTTGACATTCCAAATTTGCAGTTAGGCTGTCTTCCTTGGGA
TCACTGCAGCTTAAGTTCCCATTAAAATGAAGTGTGCTGTCTTTTTTATTGTCACAACAT
ACCAGTCTTCCATGGTTACATCCGTAGTCTGGCATAGTTTTTGTCAAACAATCGTGTCCA
TTAAAATCGGCTTCAGACTCACATTTTTGGTTCCTATGCGAGCAAGGAAATTTACATCCC
ACCAAGTCATCTTTGCAGAGAACTACCAATGTGGTACTTAATAGGCACATACCCGCTGCA
GAGGTATAGGAATTTGCATAGCTAGTCACCAACTTCTCACTTATACCTCCAAATGAACAA
CAGCAAGCCCCAAACCAGTTGTCAGCCACCTCACGCCAGTCAGTTGTGCAAAAAATCTGA
GAGATCTTGTCAATTGAGTCGAGCAACTTCTGCAGTAGAATCGCACCCCTCCCATGGACG
ACAAGCTTTGAAGATCTGAATCCATCGATAGCACTCTATGATCATCCGATAAAGTATTTC
CTCGATTAGATTCATCTTCAGATAAACTCAATACGGAATCGAAGTTCGCAAC
>TeaL_190013
GGCATGCATGGGTTCGGGAAAGAAGCACTGGAACTCTTTTCACAGATGCAAAAAGAAAGT
GTTGAACCAAATCACATCACTTTCAAGACTATGTAGTCATGCTGGCCTTATCAATGAAGG
TAGGAAGTGTTTTGCAGAAATGACTAAATTCTCTGTGATACCTGAGGCAAAACACTATGC
TTGCGTGGTTGATATGCTTGGCCGGGCAGGGCTTTTGTATGAAGCTTATGATTTGATCAA
AACAATGCCTTCACGGGCAAATGACGGGGTATGGGGTGCATTGCTTTTGGCTTGCAGAAT
CCATGGAAACAATGAGTTAGGTGAAATTGCAGCCATTAATTTGTTCCAGCTTGAGCCAGA
ACATTCTGGATACTATGTGCTAATGTCAAACCTATATGTAGCATCGAGCAAATGGCAAGA
AGTTGGGAAACTGAGACAAGATATGAAGAGTCGAGGATTGAGGAAAACCGCCGCATTCAG
TGTGATAGAGTTTCGTAAAGAGGTTCATGGTTTCCACACTGCAGATCAGATGAATCCGTA
CTGGAGAGAAGTTTATAGAGAAGTAGAGAGATTGGCAATTGAGATGAAGATGGCGGGGTA
TGTGCCCGATCAGTCCTGTGTGCTGCATGATGTCGAAGAGGAAGACAGAGCATATTCTCA
ACTATCACAGTGAGAAGCTGGCTGTGGCATTTGGACTCATGAAGATTGACCCGGGAATTG
CAATTCATGTGACCAAGAACCTACGAGTTTGCAATGATTGTCATTCAGCGTTTAAACTTA
TGTCACGTATTTATGGAAGAAAAATCATTGTCAGAGATGCAAATCGTTTCCATCACTTTC
AAGAGGGCTTATGCTCATGCAAGGATTACTGGTAAGTGCATGGCCTGTGGCTAGAGATCT
AACAAAGATATCTGTTTGAGATATTTTCATGGAACTTGATCATACAGCAAGGCCTAATCT
TTAATGGATTCAATCTAGTGGCTACTTGCTGTTGCTGGTGTTATTTGGAAAAAGGACTAG
AGAAGTGCAGATCTATTTATAATGAGGCGCTAAATGGAGGAATTTTTCTGCTGACCAAGA
ACCAGTTTACACAAGGCATTCAGGAGGATGACATTTTGGCCTATGTATGTCATTGTTTGT
GCAGTTGTGTCCTCAATTAGCACCAGAGAAATATGGACCAGAAGCACATAATTTCATATT
TAGAAATTGCAGTAAAAATGTGACAAATAAAAGCCAGAAGCACATAATTTCCGAAAATGA
TGATCTTGGTCTTCTACTTCTTGTCAACTGTCGACTTTTGGCATGTAGTAGTCTGTATCT
GAAGCACTGGATTTGGCAGTGTTGTGGTGGAATGTATGAATCGTGGCGAAATTATCCTTG
GAAGCGGAAGAACTGCTAAAACTCCGCGAAACCCTCACAAGGGTCTATGTACAATTAGCT
CATCAACATTTTCTTTTTATGCTAATTTGAGCAGAACCCATTCAAACACCCAGTTGCACG
GCACGAGTTACTTGGAGTTTGACGTGGGGATTACAAATGAGTGCTCAGTTCGGGGTTTGA
GAGCTATGAGCTGCAACTTTATTACGAGAGTGTTTGGAAAATTGCTATTTTAATAGGCCA
TTTTA
>TeaL_190014
TGCTGCATGACCTGCAAAATTACCCTGAATTTCAGGACTTATAAAAGAATACCACCATCT
ACTTGGATATATATATTTTATATATAAATTATGTGGAGATGCGGGCCAGATGTGATTTCG
AACACTGTAGGAGAAAGAAGAGAGAAGAGAACAAGGGCCACAATCCTAACGCAAATGGTG
TTCTGATTTCTGATGTGACCAACTCAGGGTACAAGGGACTTTTCCTGCAACTTCAATATA
TGTGTATATATGTGTAGTGTGCATACATCTATATGTATTAACTTGAGATATAGTTGAGTT
AGAAACTAGGTTAAAAAAATTAGGGATATCTAAGATATAATTAAATTGGAAAATAAGTTT
AAAATTTTGGGGACATGTATATAAATATAATGAGAGAGACAAAGAGGGAGAGAGAGAAGT
ATAGAGGTCATTTTACAAGCATTGCACTTCATTCTCAAAATCATGTGAGGCCTTTTGGTT
ATTTTTAGATTTTGCCATTAAACATATGCTTGATCTTTTAAACATTTTAGGAGTATACCG
ACCAAGTACTTTAC
>TeaL_190015
ATGATTTTGAAAGTGCGAAGAGAGCTGGCGACCTATTTGGCTATCCTCTAATGATAAAGA
GTAGGAGGCTTGCTTATGATGGGCATGGAAACGCTGCTGCTAAGAGTGAAGAGGAGATCT
CTTCTGCAGTAAATGTCCTTGGAGGCTATGATCGTGCATTATATGTTGAGAAATGGGCTC
CATCTGTAAAGGTCTATGTTGCAAGCAATCTTCAGCTCATTGGTCTCAAGATCTGTCTAT
ATGATTCTGAGGAGTAGAGCTGCGCGGGGTTTTTACTTGTGGAAGTGCCGAGAGTAGGAC
TATGATTTAAGTACTTTGATTATTATTTTGTTAGTGGATTATATTAGTGAACTTGGTGGA
CATTTTCATATGAGAACTATTTATTTTTATGGATTTTGGCATTATGACAATTAAGGATTT
AATTTGAGTATTTTACATTGTTGGTTATGTGTTGGACTCTTAGCCTTGCATGCTCACTTA
AATGAGTGTGCGGCGTTGTCACGGAGCTTGGGGCGTGACAATAAGTGCAACTTGAAGCCC
CATCCAAGTAGTGC
>TeaL_190016
GATCAAGTGTTTGATCCAAGCACTTGCAAGAAAGAAATTTCTGCAAAGTTGGATAATGAT
CAGATAAAAAGAGCTACTGGTGTTCAAGTGCCTGGAAAGAAAGAATATCCTGCTAAGTTA
GGTAATGACCAGAGAAAAAGCACACGTGGAGATCAAGTGTTTGATCCAAGCACTTGTGAG
AATGAAATTCATGCGAAGTTAGGTAATGATCAGAGAAAAAGACCACATTGTGATCAAATG
TTTGATCCAAGCACTTGCGAGAGAGAATTTATTGCAAAGTTGGCTAATGATCAGAGAAGA
AGAGAACCTAGTGATCCAGCGTTTGATCCAAGTGCTTGTGAGAAAGAATTTCCTGCGAAG
TTGGGTTATGATCAGAGAAAAAGAGGACCTGGTGATCAAATAAACATCCATGAACATGGC
AAGCACATTAAGAGAAAAAGCCCACTTGAGGAGGCTGCAACTTACATCCCTGGGGGTCCC
CATTTCATAACAACCATGTCTTATGGCCATGGGACCAGTCATTATCCTAAAGTGTATATC
CCAGTGAAATTTTTGAAAGAGAGTGACCTCAGTGAAAATGGCAGCCTCACTCTTAGAGAT
CCTTCAGGAAAACCTTGGCCTGTGAAACTTCATTTCAGTAGGAGCGGTTTTTCAGGAAAA
AGCTTACAAGTATATATGACAAAGGGTTGGTATGAGTTTTACACATCCAACAAGCTTAAG
GATGGAGATGTCTGCCTCTTTGAGCTCAACCGAACCGTCACCAGAGGAAGGCCTGTCATG
ATGGATGTACGAATATTTCCTCTGCAAACATAAGCAATCCTTGGTTCTTGTTTAGTGTTG
ATCTATTGTTCGATTTTGGGGTTTTATTTATTTATTTATTATTTTTATTATTATTATTAT
TATTATTTTTTTCGATTCCTTTGCTTTGAAGTTGTTTTTGCTTGTTACTAGATATTGCTC
ATGCTAATCTTTTGTAAGATGCGAATGTTAGTCATCCATGTTAATACAAGTGAACCACGA
TGTAGATCATGTATGCTTGGCCTTCTTGTTAATGATAG
>TeaL_190017
AATGTGACACGGAATGAACTAAAGGTTTTAATTGGCAAAATTAAAAATCTAGGGTTTAAA
TTGTAAAACACACTAAACCTTTGGGTTTTATTTGTAATTTGTCCTAATATTTTTATAAAT
TAAAAATAAAAAATTGTAAACTTTGCCAAACGAGCATAGCACCTGATATCTAGATTTTTT
TATTTTTATTTTATTTCCCCATAAAATATCTAAATTCTTAAAATTGTGCTTGTACGTTAT
GCATAAGTTTTGTACAACATGCTAACTCTCCATCACTAGTCTTTTGGAATTTGCCACTTT
TCGGTTCTCACACACGCTACTCGGAGACGCAACGATGCAGAGCCCTTCTCTTATCTGTTC
TCGAAACTCTCTCTGTCCATCACTTTCTCTCTCTACCTCGCAGCGATTCACAGTACCCTT
TCGAAATCGATGCATTGATGCGGTGGTAGCACCCTCATGTCTTCGTCGATTACCCTTGAA
TTGTTCTCAAATTCACCTAAGTAACCTCACTCCCGTGCACAGTACTGCTACGCAAGAGAG
CATTGAAACCAGTAAGGGTGAACCAGGATTTGTTGAAATTGGGTACATATGCAGTGTTCA
TGGACTTCAAGGAGAGGTTCGGGTTAA
>TeaL_190018
GAAAAAGGTAGGTGAAATATGAATAAAACATGCCTAAATTTTACCTAGTTTCACACACCT
TTTCCCTTTCCCTTTCCCTTTCCAAATCCCTCTCCAAATCTCCTAACCAAACATACCATA
AGGGCTTAGTCTCTAGAAGGAGATCTTAGTTTCAACTCTCCTTAGGAGGCAGGCACTCGG
TGCTTAGCACAGAGTGGGGAGGCCAACTCCATAGCTGCTAATCTACCAACTAACAACTGA
TATTCACCGATAAAAAAATACATTCTCTATTGTTCTACAATGGTGTGTGTAGTGTGAGTG
AGAAACATTGCATTTACAGAATCTCAAGAACAATCAACAGAAAGATTATGCTAGTGTATA
TAGTAGAAGCATTTTATCAAACACGTATTGAACATTAAAAATTTGCAAAACCCATTACCA
GATTTTCAAAACCTTATCAGTTTAGAAGCACAAAAAGAGGGCAACACAATTTAAAAACCC
ATTAAAAGAAAACGCAAAATAAAACTCACCTCTTTCATCAGAAACAACCAATAATTTATT
CCTCTTCTGAATTCTTCTTTNNNNNNNNNNNNNNNNNNNNNNNAATCCCAAGATTTGCCC
TCAATCCAAAGAATCAAAGACGAAGACGAAAACGAGCAGAGAAACAGAACACGTGAAGAG
CCCTAGACAGACGCTTGGAAAACAGAGCGGGCCTAACCCTTATCTTATCTCTCGTTTTGG
GCTTTTTAGTGAAGCTTTTTTTTTGGGTCCATTATATTTCAGTTGTTTTTTAAAAAAAAT
TAAAGCTATCAAAAAGTGGAATGTAATAGATCTTAAATTTTC
>TeaL_190019
AGTTTCTAGAAAGGAAAAAGCCGCCATAATTGATCAACTCTTGTGAAACAATTCAAACAT
GAAACGTAGGTTGAAGTTACGTCTACAAGCACCATAAGGGCTCACATTTCTTTCAAATTT
GTAGTGAGGGATGAGTTATAAACTCCGAACTTCTTGACTTTTGAGTTCAACTTTTATTGG
TTTCTCCTGTATTTAACCGATACCTATGATTTGTAGTTAATTACAAATATTTGAATATCC
GAAATTTACTTTGTAGGATTGAGTGCCCTAGGGAATATTCCACCCGTGATGAAAAATCAT
CAAAGACCAACTGTCATAAGGTCACGTTTCACATAAAAGCTTCCATCGATCACCTTGCTT
CTGGTGGTGGTGACAGCCTCTTGGGAGTTTCCTCAGGAGCTTTCTTGTGCTGTTTCAGAT
CACCAAATAGGAAACAGCAAACATGGGCAGGAAACTGGATGCTCTGCTCGGAAGAAACTC
AAAGACAAGTAAATTGAAGGGCCTGGCTAACCTGGCTATCGCTCGAATTAACATACTTAA
GAACCAGCGCCACGCCCGGTGCACCCACGCTCGGTCTGATGTTGTCCAGCTACTCAACCT
TGGTCACCAAGACCGTGCTCTCCTTCGTGTTGAGCAAGTGATCAAGGAGCAGAACATGTT
GGACGTGTTTGGTATGATAGAAAACTACTGCCATCTCTTGACACAGAGGATCACGCTTGT
TCAAAACAACAGGGAATGCCCAGACGAGCTCAGCGAGGCCATATTGAGCTTGATCTTTGT
AGCTTCAAGATGTGGAGAATTCCCAGAGCTCCAAGAGATTAGAGGAATCTTCACCTCAAG
ATACGGGAAAGAATTTGTCGCTCGTGCTCTCGAATTAAGAAACAACTGCAGAGTTAATCC
TAAGATGATCCAGAAGCTTTCAACGACACAAGCAAGCTTGGAAAGCAGACAACAATTGCT
GAAACAAATTGCTTCTGACAACGGAATCAGTCTACAGCTTGTGGACGATGTTTATGTGAC
TGCTGGGGAGAAACAAGAAATCAATCAACAAGAAAAGCAGCTTCAACCTAATAAAGTGTC
TAACTTGAATGATCCTGAGTTTGGTGTTCACGATCGTGATTCTTCTGAAGTGATGACACA
GAATGAGAAATTCTCTGAATCAACGAAAGTTAGGAAGAAGTATAGAGATGTGGCTGAAGC
AGCCCAGGAGGCTTTTGAATCTGCCGCTTATGCGGCGGCAGCTGCAAGAGCTGCAGTTGA
ACTATCTAGATCTGAATCATGGGATGAAGACCCTGATGACCATAATGATTCCAATCATGT
TCGTTCGAATCGTACGATTCACGATTCAATACGATTTGCAACAAAAACAATTTGAATCGT
GTTGTTGAATCAAAAATTGAGTGAAACGTGAGATTCAATTTGCGATTCACTACGGTTCAA
TTCTATTTTTGTTTTTGCTTACATAATGCATGAAACGACGTCATTTTCACTAAACTAGCA
AGATATATTGAAGAGATACATGGTACAGGTACAATATGTTTGTC
>TeaL_190020
GCACTGTTACAAAAGCAAACAAACTGAATTTGTCATAATATTTGAAATTACATTATTCAA
TAATTTTGTCTTTCTAAATATATATAAGATAGAGAAAGAGGAACAAAAATTATGAAAGGA
AAAAAGAAAAAGGCGAGTATCTTGTGTTTTTGAAGGATGTATATGTATTGTATGAAAACA
TAGTGAGAGATTGAGACATATTCATTTACAAACTTACGTTCCAAACAACACCATCTCCTT
CTCCACACGTATTGTGAACATTTTTCATTCTCTCCGCGGATTTGCATATTCCACTGCATG
ACCAATCAAATGATGCCACACATACATTCCCTGCTTGTGCCTTCCATTCACAATCTGGAG
GGCTTCCACAGCACATAGAACGATGGTCAACATGTTCAACTTCTAAGCCAATGAACCATG
ACCCCAATGACACGTCCTCATTTGCATATCTATGCAAAATGGGCGAGTTGATAGAGATGT
AAGTTGCGAGGTCATTGGAAATTGCATAGATTTGACCGGTAGCATGTCTAAAGTACTTGT
TCCCTTCTTCCCCAAACTTCCAAAATTCTGGCTCGTGATATTTTGCCCCTATTCTAGAGT
GAACTGGTCCAGACTTCATACATCCAATGTAGATCCTGGGTTTCGACCGATACTGCGCTA
GCGTACTCGCTAGCATACCCAAATTGACATGGACATCATCATCCACCTTAACATAGAATT
GAGCATCCCAGATTGAGAGAGCGGTGGAGAAATACAAGCGAGTCTTGGTGGAGAGCCTAT
GGTAGGCCTCCACGTGGTTGAGGCGAAGGAAGTCATTATACTCAACCTCCTCTTCGTCGA
TCGCTCCATCAAGGACTCCTCCACCAGCACCACCACCCGGTGTGGCACTGTATCCTATTA
CAAACCTTATTATGATCCCTTTCTCTTCCTCCAATTTCCTTAGCTTCTCTCCTGTGGGCA
TCCAAGTTTGACGAATAGAATCTCGTCGTCTCTTGCTGCTGAAAGCAGTATTAATTCCGA
TGACCACAAATGCTTTCTGTATTTGATTTTGATGAGTCCTATTGGATTCCTTTTCTGATG
ATGAAAGTTGACTGCCTAGTCTTCTTGTTCGACCTACCGCCGCCAATTCCATTTCCAACG
TTGATATTGTTTTGTCCAGTGATTGGATAGCTTGATGCGTCTTGGTTACTTCTCTCATAA
TATCGCCTGAACTACCTTCAACCAATACCAATTCCTGNNNNNNNNNNNNNNNNNNNNNNN
NNNNNNNNNNNNNNNNNNNNNNNNNNNNNNNNCTGAACTACTACTACCTTCAACCAATTC
CTGATCCAACAACAATAATATATTTGCTCAGAATATTCAATATAGACGCCAAAGTGAAAG
TGATTGTGGCAATTCTAAGCAAAAGAGATCAAAATGCAGCACTGCCCCACACTCACACCC
ACACCCACTTGCAAGCCTTTGCAATTGTATGTGGCCATAGGCTTATTCGAACCGCACAAT
CCGTTCAACTCGAATCGATTCG
>TeaL_190021
TGGAAAAAGGAAAAAACCATCACATTATTATTATTTTATAAATGAACACCAAGTACATAC
CCATTTGAAACACAGAAGATCAGTGAGTGACCAAAGCTTCACAAATCTCAGAGAAAACAT
TAAGAATGACACTGTGATGATAAGATGAATTCAAAGACAGAAAACACTGCAAAAGCTTCT
CAAGATCTTCAGCTCCATATATACTTTTCTCTACTATCATCTCCACCATTGATTCCCTGA
AGTCCCCGCACGGATTGCTTGAATCTTTCACCACCGCGTAGCTCTCTTCAACCTTACTCC
CACCACCGCCACCCACAACCACCGGCCACCGCCGCTCCCCACTTTTCCGCCGACTACTTT
CACCGGTTTTCCGGCGAGTACGACCCGAATCGGCGAAGAAACACTCAATCCTGTCTTCAA
CTTCACTTTCCGGTCCGGTTTTCGGGCCAGTTATGGCGGTTTTCCGGCGAGATTTCGAGT
TGTTTTCGTCGGTTTCGCTGCAAAACCCAACTCGGTTTGTCGATAATACTTCGATTTTAG
AACGACCCATCTCAGGACTCCTGCTCTTCCCTCTTCTCCGGCGAGTTTTAGGCTTGTTCA
GTCGAGATTTGCTTGTTTTCCGGCGAGATGAGTCAGACGAATTAGACGATAAGCTGAAAA
ACTTGTCACTTTCACCATCAATTTCTTCTTCTTCCTCTTCTTCTTCGCTGCTGAACCATC
CTCCATTAGACGAAGAACTGTTCTTAACAATCAAGGATTGTTTAGCCATCGTGGTCTTGC
ATGAATTCAAAGACGGAATGGTTGCTTCCGTACCGGAATTTGATTTTTTTGGTTCCGGAA
CCACTTTCGTCGTCTCGTTTTTAGCATTCTTGGGGATTGCAGAGCTTTTGGGTTTGGTCA
TGAGAGAGACTGGTTCGATGGGATGGGCATTTGAAGGTGTTCGGGAGATGATAATGGTGG
CTCCGGCAACTTCCGAGACGGTACCGTACCGGCATGAGCCGAATGGTGAAGGAAACAAGC
GAGAGACTCTGCGAGTGATTTGATTTTCCATGTGAGAGAAAGAGAGAGCGTCATACAAGG
ATTAGTTTGGAGGTTGAAGAAGAGATGTAGATAGGCTAAAGTGGAATATACATGCATTCC
ATGGATGGATCACAACAACCTATATCAAGAGGGGGCCAAGTAGGGGATTTTAATTGTAGT
TAAAAATTTGCTAAATATATAAATTTTTATTTTTATTTTTATTTTTGTTTTTGA
>TeaL_190022
CCACGCACTATATCTATATGTATAGCCTCACTTCTGAAACTAACTCACATGCTAGCTTTC
TCAATACCAATTCCAAAGAGAAAAATAACAAGAAAAAAAATGCAGCTCAACATCTTGTCT
TTTACTCTCATCTTTTTCTTCTTGCTATCCAGCAGCCCTATATGGGCATACAACCCCGGT
GCCGGCGGTGGTGGCAGTGACGGTGGTGGAGGAAAGGTGGAGTCGCCAGAGGTGCCTTCT
GGTCCAAGTGGGGGCACCGGGGGGCCAAAGGGGGGAAGTGGGTCTGGTCATGGTCCTAAC
TGGGACTACAGTTGGGGATGGAGTTCAGGCCCGGGATTCGGATCGGGTTATGGTTCAGGT
TCAGGACGGTCTCCAAATGGGTTTGGCAAGGGTTTCGGATATGGGTTTGGTACAGGNNNN
NNNNNNNNNNNCTGGATATGGAAACCGATCACCACCATCAGTCTCCAAGGACGGGAACAA
AAAGGGGTAAAAAAACCAGTTTTGGTGTTAGTGTTTTTGACATGTATTTTTGGGAGAAAA
TGATGCCCTAACCATACATATGTAGTAGAAATATGGTGCGTCAACAATACATGTCTTCTT
CATTAAAAAAAAAAAACAATATATGTCTTTGTTAACTTATAAATACATTCATGTACACTA
TGTACATCCACTACTATAATAGACAATAATACATAGAGGGTTCTATTATGTAAACTGCAA
CTACT
>TeaL_190023
AAAGCACCCTTTTGTCGATATAATAAGTTCACAACTCTTCATTAAAAGGCATGATAAAAT
GAAATAAAATGTCTTTTAATTTAATGATTCATTTTAATTTCAAAACATAGTTATTTCTAA
CAATTAGAATTAACTTCAAAGAGTTGTAACCGTCAATAATAACCTTTAACAGTATAAACT
ATCATGTTTAAACATAATCATAATTTAAAAATTCTTTCTCATCATTTTAAACTACCAAGT
GATGTGTTAAATACAAATTCACTTCAAATAACTCATTTAATACTGCAATCTATATCGAAA
TCTAACGTGAATAATTGTGCATCTTTTTCATCTTAATTTCCGCCCTTTTTCTTTTAGGAC
AAGAAGTGGGACTTGTCAC
>TeaL_190024
CTAATTTTGACACCGCCACACAACTCGCCCACTGGAGACAATGGAAGCAATTGTCATGTA
TCCATCTCCGGGGATCGGGCACCTAATCTCAATGGTGGAGCTAGGTAAGCTCATCCTCAA
CCACCACCCATCCTTCTCCATCATCATCCTCACCACCACTACTCCCTTCAACACCGGCTC
CACCTCCCCTTACATCCACCACGTCTCATCCACCACTCCCTCCATCACCTTCCACCACCT
CCCTCCTATCTCCATCCCTCTCGATCCCAACTCTTATCCCTCCATTGAAGCCATCACCTT
CCAAACCCTCCTCCTCAATACTCCTAACGTCCACAGTGCCCTCCAATCCATCTCACTCAC
ATCCACTGTCTCCACCTTCATCATCGACTTGTTCTGCACTCCTGCTCTCCCTATCGGCGC
CCAACTCCAAATCCCCACATACTGCTTCTTCACTTCCGGCGCTGGTTGCCTTGCTTGCTA
CCTTTACCTACCCACGATTCATCGAAACACTACTGGAAATTTTAAAGATATGAACACACT
TCTCCATTTTCCTAGCTTACCACCAATACCCTCTTCCGATATGCCGAAGCCGATGCTCGA
AAGAACCTTCAGGGAATACGTATGCCTCATCGATTTCCTTACCCAGATGCCCAAAGCCGA
TGGAATTATTGTAAACACGTTCGAGTCGCTTGAACCCAAAGCTGTTAAAGCAATAATGGA
TGGTGTTTGTGTTCCCGATAGTCCTACGCCTCCGCTCTATTGCATCGGACCGCTGATCGC
ATCTGATGACCGCCATGGAGGTGGCGGCGAAGGCGGAGAAGTACATGATGAGTGTTTAAG
TTGGCTGGACTCGCAACCGAGTGGAAGCGTGGTGTTTCTATGCTTTGGAAGCTTGGGTTT
GTTCTCGGCGGATCAATTGAAGGAGATCGCAATTGGGCTGGAGAGGAGTGGGCTGAGGTT
CTTGTGGGTGGTGCGGAGTCCACCGCCAGAGGACAAGAGCAAGATCTTTTTTGCAACTCC
TGACCCGAATTTGGATTTGTTGCTGCCCGATGGGTTCTTGGATCGGACAAAGGAGAGGGG
TTTTGTGGTCAAGTCATGGGCCCCACAGGTCGCGGTGTTGAAGCATGACTCGGTGGGTGG
GTTCGTAACTCATTGCGGGTGGAACTCGGTGCTGGAAGCTGTGTGCGCGGGCGTGCCCAT
GGTGGCGTGGCCGCTTTATGCGGAACAAAGGATCAATAGGGTGCTGTTGGTGGAGGAAAT
GAAATTGGCCTTGTCGATGAATGAGTCGGAAGGTGGGTTTGTGACGGCAGATGAGATGGA
GAAGCGAGTTAGTGAGTTAATGGAATCAGAGAAAGGAAAGGCGGTGAGAGATCGAGTCAA
GGTGGCAAGTGAGGGTGCTCGTGCTGCTATGAGTGAGGGTGGGTCGTCTTGGGCTGCATT
GGCTAAATTAGTTGGGTCATCGAAGCGGGATTGAGTTGACTGAGACTTGGTCTCGCTAGA
GTTTGTAATAATGTTTAACTGGTCGGTTTCATAGTTTTATGTGAAATTGTGTTATGTATG
CAATTTGGATTCGGC
>TeaL_190025
CCATCTTGGTTCCAGGGATGTACTACACAGAGACAACCATATAGACATTATTAGTTCACA
ACTTTGATTTGTTTGTCTATCGTACGATGTGAGAGATCAAACAAGTTCCTTGAACATTCA
AATCTACAAGTTTCATTCAATCTCAGGTAGATATAGCTATGCAAATTGGGAGCTCAAATC
TCACATTTGCAAGAAAAAAAAAAATTACACATTATGCACAATTTCAAAGTTATAACTCAA
AAATTAAAGTAAAATCCAATATAATGGCTAAAGGGACCATTTGGAAAATACATGTACATT
AAAGTGACAAAAATTGGACCATCCACTAAAATAGCAACGTGTCTA
>TeaL_190026
GACATCTAAATCACTCCGTTTAGGTTGATATCTACCTAATCCAAACCAGTCTTATGGATA
TTATCAGGAGGGATGTGAAGGTCAGATATTGTTCACTTTAAACTAGTTTACATATATTCA
ACAATATCTTGTAATTTTATTTGTTCAAATATAACAGAATAATATATGCACCCTTTTCCA
AGGCAATAAACATGCTGATATAGTGTTCATGAAAGGATATTGTGGCTATACGTGAATCTC
GCATAACTTATGACATCCATATAAAAGTCATGAGATTTGTTTAAATAAGCTCCTACCTGG
AAGCTCTTGTTACAACATCCCCCCCCCAACGTCGTCGCAGTAGAAACGATTGATGAGGAC
ATCGCCGTGGAGATTCAAGAAGCATATGGCGGAAGCAGCCACTGGCATGGTCTCCGATCC
AATGGATCCAATATTCAGAATGCTGAGGCCGATCGAA
>TeaL_190027
TAAAAAAGCCACTTGCCAAACAAGACCTAAGTAAAAGTAAAAATAAAGTAAAATATTAAA
GTTCATTTAAGTGGAATTGAAGTTAATAAATTCATGTGAGATTCATCATTGTTTGTCTAG
TAAATAAAAAAATGTCATAAGAAAAGATAGCAGTTATACTGAGAGTGAAGAGAGAGAGAG
AGAGAACAAGAGAGGTAGCCAAACAAGTGGCTAAGATTCCCCCTCCCCAAAAAAAGAAAG
AGAATGCCTAAATGCATAAAAGATTTTAACAAAATAAGATATAGATGTGAGACAAAATGT
GAGCCTCATATGTGCACCTTTGTTTCATATTAG
>TeaL_190028
ATAGCTCCCACTGCCCCAAGCCCTGCATTGGAAGAAGAAGAAAAAAAAATCCAAGGAGAA
TATGCTCTATAACAAGAAGTATAGACAATTATTGGCACAAAAATCAATCATAAAATCAAA
CAGAATTTATCCAAGTGAATATAATTTTGAACAAATTACATTTGTAGTAGTACTTGCAAT
TTACTTTTTCTGTCAATTTGGTCATTGCAGTTCTAATTGTATCAATATTACTCTCGAATT
TTTTACGTTATGTTAGTTTAGTCTCTCTTTAGAAATTAGATGGATCAATGGATAAAATAG
TCCATTCACTATCTTCAAAGTAATTGAGTTATTGTTGAATTTGATTTGGTTCATTCACTT
TTACTGGTCCATTCCCTTTTGAATTCACTTCACCTTTAATTT
>TeaL_190029
ATGGCCAACATGTATATACAGCTTTGATGAAATGAATGTCTAACAAAGAACAAATAGAAA
CTTACATACAACATGAAAGAACCATCAATGCACACAAATGTTTCCATTTCTTGAAGATGT
AGATAGGTCTCATCTCACCGGAAATGGGGATCATAAGAGATGAGCATTGGATCAGGAACG
ATAAGGGGCAACTTGTCAATGTACATTATTAGTCTCTTCAAATTCTCCTTTGCAATTGAA
GACAAGTCCACGATATCACAGCCACTGGTGTAGATCCAGAGGTCACCAGAGTTTACTCTT
TTGAGACTGTCCCGACAGAATAGGCATTACTGAGACTGAGTATGCCAATTTCTGTAGCAC
TTCATGCACATCGAATGATTGCATTTGGGCAAGACAACCTTGCTGCTTATCTCCAGGCAG
ATGCCACATTCTTCTTCTCTCTCTATATCAATTTCAGAGAGCTTACCCTTGTTCATCTCA
TCTCTTCTTTTGTACTTGGCTGCACAGATCTCTCGCTGTTTTCTATCTTCAACGTCAGTG
ATTCCTCTTTGAAGTTGCAATAAAGAGGGAAATATTACACAGGGTATTGGCGTGCTGAAT
ATCTGCTTCGAGAGCTTTAAGAGAATCCTTGAATGACTTTCTCATTGCCTTGATTTTCTC
GGAAAATAATTCCCATCCAACAACAAGAAAAGAAAAAAACCCTCAAAAATGAAAAAATCT
TTATACCCAAAAACAACAAAACCCCAAAGACATCATCGTCTGAGAAAAACCCAGAAAATT
GCGTATTCTCAGCAGTCTATTCATGTGCAACAACACAGAAAAAGAGGCTATAGTAGCATC
CAATTCACTGTGTGTTTAGAGACTCTCTCTCTCTGAGTAAAGAGGTTTCTTTCTCTCTCA
CTCTAGAGAAAAGTGGAGAGATGCAATCTGGCGTGGGGGGTTGCGTTTCAAGGAGAAATT
CTCTCGGAGGCTCGGGCGCACACCTCACTAATCAGCTTCTTTGGCTCAATCTAATTTTTT
AACTTTATGATATATAATACGAGGGATCCTAAATGTTTATCAAATGTTCTATCCAAGG
>TeaL_190030
TCTCAAGAAAATCTTTCTCCCTCTATCTCATCTATTTCTCCATCAACCCTTGCTGGCCAA
ACATGACTGCAGTCATGTTATCAGAAATGGAATCTCCTGCACAAGATAGATGTATGTATT
GAAGCATGAATTTAAGCTTCAAGCCTTGTATGAGGAAGCAAACAGCAAAGATCAAGCTCC
TGCAGTTGCAGGTACTTCACAAATTCCTTGATTCCACAAGAAATCCTTCCCAGTCCAAGA
TGATACAGCCTTTAAAACTCCATCAAGGATTTGAATAATCTCCATAATCAGCACACGGGT
CCTTTAACAAAGTCCCTTCACATCTTAAGAAATTTACTCAATATCATGCATTCCATGACT
ATCTTTTGGCATGAACTTCTTTATCACTTCTCGGAGAG
>TeaL_190031
CTAACTAGGAGGTCCACCCCTTCTTGTTTTGAAACTTTTGGAAGCGCTAAAACTTCTTCA
GCGCATGTTCCCTTCTCTTTAGAAGACATTAAAAAGTCAAAGACAAGTCTAAAACAGCTC
ATTGCACTCTCCTTTCCAGAGGTACTTCATCCTGGAAAGCTCCCAGCACTAACAAGAGCA
ATGAGGACCTCCAGACCCTAAGCCAGACCTATGAGGCAATCGTCAGAGAGAAGGCAACCA
TGGATCAGAAACTTCAACGATTTTCACTCTTGGAATCTAAGCTGAGTGATGTGTATACAT
TCTACCAGAAGTTAAAAACTGAAGCAAGAGAAACTACCATCAGGAAAAAGGAGATTGAAG
CCACCATAGAATCCCTTCAAGCTCAAAAGAAATATAGAAAAGGTTCAGTCTTCTCGTCCT
ATGAAACAGGAGCAAGAGGCCTTGGATGCAGATCTACCCAACCTTAGAGCCAAGAAGGCC
CAGCTTGATGCAGATTTGGAGGCCACCACTAAAGTTTGGAATGACTTCAAGGGAAAATTT
GGGGGCCG
>TeaL_190032
GTTTTCCCCTTTCCCTTTTTTTTTTTTTTTTTTTTTTGGGGGGGGGGGGGGTGTCCCCTT
TCAAAAATACCCTTGACATCTGTTAACTGTGACATGTGATGAACGATTTTTATCATTTAT
CAAACTGCCCAAAACTATTAAATGATTTTACTCATTCATCAAACCGCTTCTCAATCATCA
AACTATCCAGAAGTTTAAACGTAAAATTGCAGCCACATTGCTTTTGCAAATTGCTTTTTT
GTTAACAAACAGAGCCTAATAAAAATTACTTTGTTAATATTTGAGAAACTTTTGTTTGTT
TTTAAGGGTCTGTATGGGAAAAATTGCAAAATTCACACATTTAAATCATTGACAAAAGGG
AATTTCATTCAAAGAAGAAAAAGGTACAACAAGAGGACAAGGAGTCTGCAGGAAGAAATA
AAAGAGAGAGAATAAAGGAAATCAACGTCTCAAACTACACATGACACATTGCTCTCCAAT
ATGTACAAATAAAAAAGAATGGAATTCCTTTAGTTGTGTTTGGATTATGGATTTGAGTAT
GGTTTGGAAAGGAAAAGGGAAAGAAAAGGTGAGTGAAATGAGCCTTAAAAGGAGAGAAAA
CGGAAACCCAAAAAAATGGCAAATGACAGTCTATTAATGACTATCTGTCCTCAATTTTGT
TCCATTCCAACCATACCACCCATAAAAGTGAGAAAGTTACACAATTCCACTACGCTTTTC
TTGTTGCAACCGAATTCTTTTTGTTCATGCCAAACTGAGTTGTTTGTTTTATATAATAGT
ACAGAAACAGATATATAAACTTTGGTATGCATATAACTCTGTTTTATACTATTTAGGAGG
ACTATGAAGCAGAAGATG
>TeaL_190033
AAGGCTGTGTGGTCCAGCTTCCTTGAAAATGAAAATACAAAAGTACAATTCAGTCATAAA
ACTCGGCCAATTACTCTAAAAGACCATTTACGCTAGTATAACTCCTGGTTTCTTTCTATT
TATTTGTTATTATTATTATTTAAAATGGAAATGTGATGATTAAAATCCAAGCAATCTGAC
CAGTGAATGCTCACCTGCATCTTAGNNNNNNNNNNNNNNNNNNNNNNNNNNNACCTGCAT
CTTAGGTGTGGGGGTGCTCTGGAGGTATGGAGCACTCAACACCTGAAAACCACAAGCAAT
TGGTTCAAAGTCCAAATTGTCACCAAAGTATTCAGATATAAGAAAATGAATACACATAAT
TGCACATCACTCATCTTATCATAAAGTTCAATTTAGAAAAGAAAATCCGAACTTTGAATA
CTAGCTATGCTCTGGTCACATCCTAAAAGTTCAAATGCATCAACAACAATAACAATCTAT
ACTTGAGATCCCTGGTACATGCAGCCCACCAGAAGCTAAACAGGAACTCAAATAGGTGAA
GAAATTGCCACTCATGGGATTGGATTTATCACAAAATAAATAAATAAATAGCATATTCCA
AATTATAAACCAAAGACAATCTATCGGTAGTGGACAGTTCTAAGCCAAGTTTTCAACCCA
AAAACAAAAAAATCTACAGATTATGTAGTTGCTTTAAACATTTATGGAAAAAAAAGTTGG
TTTTCGAAGAAAAAACTGAAGCATAGTTTGCACAGTACTCAAAACAATCTCCTAATGCTT
CACAACAATCAAATCGTAGCCACTCATAATATAACACAGAAAATTAGCAGTTCAGAACTT
CATAGTATCTTAACCAATGACAGGGATACACTATTGGCTAGACAGGCCGTACACAAAAAA
AAAGCATTCAACATACAAAAGAAGACTGACTTATAACTGAACAAATTTTTGCCCCCCAAA
AAAAAAATTTATTTTCAACATTTAGATCTGAAATGCAGCTGTTGCAAGTGAGATACCAAA
GATGACCAATATCCAAAAGTTCCCTCCCAGGCAACTATGTATATTATACTAGTAATTAGT
CGGATAATTTCAAACTACAGTACTTTGCACACCCAAAATTTCAGTAATTTGCACTCTCAA
AATTATAAAGATTCGCAACCCCAAATTAATTACATCACAAAATTTTAAAAATAGTTTCGA
AATCAAGTTTATCAAATATTGATCTATTCTATTTGTTATGTGTTATTTGTTATATTTGTG
TGTTGTTTAGAGTTATTTATATTCTTCTATTTATTCTTATTTGTTACTGTTCTTGTTTTT
TGTTCATTTGTCATTTATGTTTTTTTTCCCCTTCTATAAATCACTTTAATTTGCTTATGC
ACCTTATTTTGCGCTCATTGACGTTTGTTCGTTCTCTAGAAATAGGATTATTGTCTGAAA
ATGAAAATATTGTCTACGTTCAACTTGTCATTCTTAAAATTGGAGTTCATAAAAACATAC
AATTTCAATTATGAAAATTTTCAAGATTAAACCGCATAATAGGATGTAAATTGATTTTGT
AACAAGTTATTTGATCACATTTACTGAGAAAAATATTACTTACGGTTTTGATATCGAGTC
TAATATATAGATGGTTTTATATATATATATATATACTACAAGTGGTGATTACAACATTTT
TAAATAGTTGACTTTACTAGATGGAGACATAATAATAGTTACTATTTTTTTAAGTTAATG
GACACCAAAAAAATGTCCAATTATATTTTTGTTCCCAATTATGTTGACAAAGAATGTTTG
ATTAACAGTAATATTATTCACTTTTTTGTGCTGGTATAAATCAATTTAAAATTTTTATAA
AAATTTTTTTTGATGAAAAGTTATATGTGTTTTCGCCCCCACAAAGTTCAAATCCTGAAT
TTATCCCTGCTCCCAGGGGATCTCTCAAGTTCAAATTCAAACAAAATAAAGAATAACAAG
CATTCAAACAGGCATGTGTTTATTTGGATGTTAAAATAAAACTAGGATGATTTTGGCCAA
GTAATTCATACAAGGATTTTCCATTGCATAACTTTAAGCCAGCATAGATTAGAGCAAGCT
TACAGTCGACCAAAAGTTATTTTGTTTGAATTTGAAAGTGAAATTAAACAGTTAGGTAAT
CTTCAAGCAAACTAAAGCAGGGGAAGGCCAAACCTTAACTTGTTCGTGCAGAAAT
>TeaL_190034
CTTTTTTCATTATCACTCACTCTCTCTCTCTCCCTCCCTATAACTCTATTACATAGGGAG
GGAGAGAGAGAGAATTTCGTTCTTCTTTCTGTATCCATCTGTAGCCGGGTTTCTTGCTTT
CTCTCTCAAAACCAGCTTCTTGTTTTCTTTACTTTGGCTTTATTCAATGCGAATTCTTGG
CGTAACTTGATTCACATTTAAAGAACATTTGTTCTTTAAATTCTCAGCACATCATTCAAT
CATTTTTGTAATCTTCGATATTGATACATTCTTCTTTGATATATACGTAATAATAATAAC
AAAGAGTGCAAAAGATCAACATGTTTGAAGGGTTATTGAAGAGCAAATTCTACTCAAAAT
GCAAGTCTGCAATCAAGCTCACGAAGACTCGAATCGATATGATAAAGAGGAAGAGAAACG
CAATGGAGAAGTTTCTGAGGAAAGACATTGCAGATCTTCTCAAAACTGGTCTCGACATCA
ATGCCTATGGCAGGTCTGAAGGGTTTCTGGTTGAGCTGAACATGTCAGCTTGTTATGATT
TCATCGAGCAATTTTGTGGGTGTATCTTGAATCATCTTTCCTTGATGAACAAACAGAGAG
AATGTCCAGAGGAATGCAAGGAAGCTGTACCATCTTTGATGTTCGCAGCAGCAAGATTTG
CTGATTTGCCAGAACTGCGCGACCTTAGAAGTATATTTTCTGAAAGATACGGGAATTCCA
TTGAAGCTTATGTGGATCAGAAGTTTGTTGAGAAGTTGAAGCCTATGCCGCCTACGAAGG
ACATGAAGCTTCAATTGCTGCAAGATATAGCATTAGAGTCTGGTTTAGAATGGGATTCGA
AGGCTTTGGAGCAGAAGCTTTATAATCCTCCCCCATCGGAACAAGACTTGTCTGAGAATG
CCAATGATGACAAAAACAAATTGCACAGAAGCAAGGATGAACCTGTCCGAAAAACAGACA
ACCCTGCTAAACAACACCATGCAAGTGATGCTCCTCCAAAAAGGAACAAGGAGGACGATG
ATCGATACAAACCACGTGGTAGTGAAAATCGGGAAAAAACTCCCAGTATAGATATTCGAG
TGGTAAGAACTGACCAAAATGACCCACAGACGAATTCAAATTCAGAAAGAAAGGTTTCTG
AGGAAAACGCTGATGACAAAAAGCAGCAGCCCTCCCACCATAGATTTATCCCCCCTCCTT
ACACCAAACCAAAGGCCAGTGAAACTGAAATCAATGGTCGTGATACAGTTGCTGATGCTA
AGCCAAAACCAAGATCAGTTCGAAGGACGCGCGTGAAACCTCCACCGGCACATGAGAACA
TTGGCAGCGATGAAGCTGCAAAACCAGGCCTTAAAATGGTAAAGGAGGACGTTTGTGATG
AGGAGGATGAAGAGGAAAGGGCGATGGATAGGCTTTTGATGCGTTACAGTACAAAACAAT
CGCCTTATGAGATGGGGAAAGTAAAAGAAGCTCTCAAGCCTCCTCGTTTGCAAGAACAAT
CCAAAGATGGTCCTACTCCGGCTAGAGCAACGTCTCTCCCACCCGAACCAACGAATCCAA
TTGAGATGACGAGTAATGGGCCTGAGCGAGCATCTTCATTTCAACCAGATACTGGGCACG
TGCATCCAAAGCTGCCGGACTATGATGATTTTCTTGCAAGGCTTGCTGCTCTTAAAGGGA
AGTAAAAAATATCAGAAAATCATGAAAAGCTTAAACCAAAAAATCATTTTTTTATTAACA
ATTGTTTCATTCTTTACACACAAAGTGTACTACATTCTTATAGTTCTTCCCATCAAAATT
GTAACTGTGCATTGGTGATCTTTATTGGGTTCTCTACAAGTTTACAGGCATATGATATAT
ATCAAATTTCTTTTTCAACTCTCATGAAATTCCATGACCCGGGCTTCTTGTGTTTCTCTT
AGTTCTTCTTCACCGG
>TeaL_190035
GTAGTGAAATAATGCTGACATGAACCCAAAATGAACATAAATGACCCTACACCATGCCCA
CACCTATGATCAACAGACCAAATGGATCCACTTTCTCCACCAAACATAAGACTTTGAAGC
TCAGATGATCATGTCATTTCTGTGTTTTCCCACTTCTATATACACAACATACAGAAAAAT
TCAATAAAGGCAAACACAAAAATGCCAGAATTTTCTCGGCTTCCAAATGCCCTTTCCCAT
GCCCCACTCAACTAAACCAGGATACAATTCCAGTCACAAGTTTCCAACTCACACTCCTGG
TTTGCCCCGAAACTTCTAAAGATGTCTCTCGGGTCTATTTTTGGCATAATCTTAGACCCC
ACCACCAACTTGAAAATCAGAAAAAGGAAGCAGTTTTTTCAGCTTCAACTGTCGACACCA
CTTCTTTCTTGTCCAACCCGAAGGACCAATTCTGAAATGCATCCAGATTGCCGGCTAACA
TGCAGTTCAAGCTGCTAAATCTATTACTTGAGACGATCTTCTATGATATCTAGAAGAACG
TATATCCAAATCCAACGGACCTAAAGAATTGAGCAGCAATATGGATTGCAAAATGTGGAA
TTAGGTCACCTGTAATACAGCATAAAATGTGGAACTTATACCTAAGGTTCATAATTCTAG
GATTTGTTGACAACAAAAGCCCAAACAGTATATAAACAGGAAAATTAACTATCAATTGTT
CAACAGTAGACACCCAATACATGACTCTAAGCGCATTAAGATCCTTTGAAGAATTTTCCA
GCATAGGAGGTTCACACGGACTGTCATCCATTGGATCTCCATTAGAAGGATTGTCATCCA
TAGGCCCTTCCAATTCACAATTCCTCGTAGAGAGTGCAGATCTCTTCCCCAGTGGAACAA
ATAGCTTCTGAAATAATAAGCATGAGGATATCCCCTTCGGCTGGAAATAGAGAAGCCAAT
TTTTATGAATCAACCACACCAGTGACTTCACTCATTGCTGGTTGATTTATAAAGCAATAA
TCTGTACATCAGAGCCCCACGATCTATAACATGCTGTTCCCAGTCTGACCACACTCCAAA
GGGGTTCTCTTTCAGCCATCCGCCTTGACCAATGTTGGCATCGCCATGATCCTGCATAAC
AGCGAGCTTTCCTTTTCCGTATTGTACAAATTGCTCTTTCATTCTCACTGCTACTGCTTC
TATGTCAGACTGAAGAAAGACCTTCCCATCAGATGCAAGAAGATCTGCTATTGCTTCAAT
TAACCTGGGTAACTGGAAACTATCGATCGAAAAGTTGATGTTGCGTTTGCTGCAATGAAA
TATCCATTCTTCATGCCAGATTGATGAACATAGGCTAGACAACGACTTACAAGCTTTTCA
TTTATCTCTAAGCCCAGAAAATTCAGATCCTTCCTCCTCCTAGCCATTCTGAACAGAAAT
AATCCATTCCCACTTCCAATGTCCACGACCAAAGGATGAGCTGGATCAGTATAAGTAGCA
TTCCAATCAATCACAAACGGATATGCTCTATCTAAGGCCATGAGCCCTGGAAGCTTTCTT
CCTTTGAGAATCTCCCACAAGACTGAAGCATTGTCAACCATATTATGACTTGAGAAAGAA
GTAGACACACTTGTAAGAGCTTCACAAGCCATATTCCCAACAACAGTAATATCACAATTT
CTTCGATTTAGTTTATCAAGCATTGTCGCCAATTTAGATGCTCCACTGGTGTCCTGACTT
GACAAACCAAATTTCACTGGACCAATCCATAAAATTTTCTTGCATTCTGAAAGCAAGGAA
GAAATTTCGTCCAAAGACTTTGGCCCAATATCAACAGGTACCCACCCATCCAAAATATTA
TGAGCAGGAAATAGTTCAATTCGTTTTGGGAGACGGTCATTGATGCACCAAAAATCTTTT
GGAAATAAAATTGGCATACTTCTGAACTTTGCAAACTGAGTTAAATTTAAAGCTTCTTTA
ATTGCTCCGCATTCTACCAACTTCTTAGGAACAGGCAATCCTTGGGCATGCATTATTTGA
AATGCCATCATTCCAACAAACACCAAACCATCACATCTAGCAGCTAAAAAATGTAAGGCA
GCTGCTTTTTCTAACAGTTTACCCCCTCCAAT
>TeaL_190036
AGATCCAAGAAACACAATAGTTCATGCCCCAAAATAAAAATAAATGTAAGTTATGAATGC
AAAATTCAAGCCTCATCTCTAACATAAGCTACAAATAAAAGTTCATGCTTTACAATTAGA
AGGCAGAAAGGTCATTACTAGTGCTGGTGCGTCAACCAGGGCACCAGGAAGAGGGAAGTT
GCTACAAAGATTCAAATGGCGTTCATGTCCTACTCTAATTAAATGGTCTGTTCCAGATGC
AGGTAAACTAAAGCTTAATACTGATGGCTGTGCCAGAGGTGATCCTGGGTATGCAGGTTT
TACGTACAAGTCTCGAGGCAGAAATTGGCTATCACAGAGGTCTCACCGTAGCTTTTGAAA
AGGGCTTAAATGAAGTTATTATTGAAAGAGACTCCCAGATGTCTGACAAAGTGATAAAGG
AATGTCCTCCCGTGAACTTCCTCTAAGAAGCTTTGTTGAGGATACACAGTACCTTTTTCC
AGAGATGTACATGCACAGTGCAACACATCTTGAGGGAAGGGATTCAATGTGCAGATAAGC
TAGCCAAAGTGGGAGCAGATCAGATGGAACCACTTATGGTGGTGGAGGATCCTCCAGATG
TGATCAGGAGTCAGTTAATTGCTAAGTTGGTGAGCATGGTGTATCTGAGGACTTAGGTTC
TCAGTGAATTTGTCAGTCTTATTTTCTTTTGTTGTTTCTGTCTGCATTTGGTAGTACGAA
TAATAATAATCTAAACAGCCCACTTCTTTACACACACTCGGTACCAAAATTCCCTAAGCA
ACAAGCTCTGTTTCCCTGTGATTGTCAGCTGCAGTACACCTTACTTGTATGAAACAAATG
ATGAACCTCCTGAGGTGTACCATACTTGTACCCAACACACACCATTCAAGCGTCTCACAA
ACTCATTGTGTCATTGAATCACATTTTACCTCTTCCTCAGACACTGTTACATGTTTGTTA
AACTCCATATCCAGAGGAAGAAGCAGCACATCCAAAGAAAACACAAATCAAGCAGTAGGG
AGACTCTGAACAATGACACATTCAACCAAAAAGGTTCCCAATGTCTGAATAGCTTGGAAC
CATAAACATATTTAGAGAGATTGATAGAAAGATATTTACGCACCTCAGCCTCTTTTTGAG
CTGCC
>TeaL_190037
CGCCGCCGCCTCCTCCTCCTCCCGCCGTCCCACCGCAGGATCAAAGTTCTTCCGCCGCCG
TCCGCCGCTGTACGCGAAGTGGATGCGTTCACGGAGTACTCAGGGTACCTCTTCGAGCTC
AGCACTTCGGAGGTGGAGACTCTGACCGAGTACGACATCTCCAAGATCGCCTCCATTTAT
CGGAACAAGCCTCTTGTCGTTGTTCGCCGCGTCGTCCAAGTCGGCGCTACTCTAGGGAAA
TGGTTTGCGCTGCGATACCTTGATAGCGTCAACGAGCGCTCCGAGCAAATGTTCGAGGTT
AGAGCTGCGGAGTTGAGGAAAATATTAGTTCAACTTGGTCCAGCATACATCAAAATTGCT
CAGGCCATCTCATCTAGAGCTGATTTGATACCACCTTCATATCTGGATGAGCTTTCACTG
TTGCAAGATCAAATATCGCCATTTTCAACTGAAGTTGCTTTTAATACAATTGAACAAGAA
CTGGGATTACCAATAGATGAACTTTTCTCTGAAATCTCACCAGAGCCAGTGGCAGCAGCA
TCTCTCGGGCAGGTCTATCAAGCTAGGCTTCGCCCTAGTGGACAGGTTGTTGCTGTCAAA
GTCCAGAGGCCTGGAGTTCAAGCTGCCATTTCCTTAGACATATTAATCTTGCGTTTTCTT
GCGGGGTTGGTTAGGAGAGCAGGAAAATTCAACACCGATCTCCAGGCAGTTGTTGATGAA
TGGGCGTCAAGTCTATTTCGGGAGATGGACTAAAAAAAAGGAATTCGGGAGATGGACTAC
AAGAAAGAAGCATTGAATGGACTCAAGTTTAGGGAGCTATATGGTGGTCTGCGAGATGTT
TTTGTTCCAGATATGTATGTGGCACAAACAACTCGTAGGGTCCTCACTATGCAATGGGTG
GAGGGGAAAAAGTTGTCAGAAGTGAAGGATATTTATTTAGTTGAGGTAGGGGTATACTGC
TCATTTAATCAACTTCTCGAATGTGGGTTCTATCATGCTGATCCACACCCGGGAAACCTT
TTTCAAAGCAGTGATGGAAAATTAGCCTATTTAGATTTTGGTATGATGGGTGAATTCAAA
CAAGAACTTCGTGACGGTTTTATTGAAGCTTGTCTCCATCTTGTAAATCGTGATTATGAT
GCCTTGGCCACGGACTTTGTCACTCTTGGGCTTCTTCCACCAACGGCAGACAAGGATGCT
GTTACAAAGGCATTAACAGGAGTGTTCAAAAATGCTGTTGCCAAAGGTGTCCGCAATATA
AGCTTTGGAGATCTAGCTTTGACCCAAATTACAAAGTTTTGGGTAGTACATACCCGTGGA
TTGCCAGAAAAGTGCTAACTGACAGTTCACCCAAGCTGAAGGCTTCTTTACAAGCTCTCC
TTTATAAGGATGGTGTGTTCAGGATAGATCGTTTAGAGTCTCTGCTTACAGAGTCTCTTC
GTGCCAGAACAGAGAAGAAGCAAGTAGAAGATAGTGATTCCAGGATGATGGTCAAGCAAA
TCCTTTCTTTCACATTAACTGAGAAGGGTGCATTTGTAAGAGAAATACTTCTTCAAGAAT
TTGCCAAGGGTTTGGATGCACTTGGCCTAGCAACTGTGGATTGTATAACGTCTGCAGCAA
CTGCAGGCCTACCATTTGCTGCTTCCCTATCTTCCTCTTCAATGACGGAGGAGGATATCA
CGAACTTGAGAACATTCCAAAGGCTTGTGCTATTGTTGTCAGGGGTTCCAAAGAATGAAA
GCTCTAACACGGGAGTTGAGGAAGCCAACCCATACAAGAGTCAGAGAAGGAACTCTGGGG
AAGAAGCCTCACTAGTCCCTTACCAATTTGCATCTGTTCAGGAAATACTACCTCTTCTTT
CTGTCATACTCGAGCTCCCAGCAGATTTACAGCAGCAGGTACTTCGTTTGCCGGTTGATC
TGACCGGAAAGTTGATGTCTCGTGTTGCTGCAAGGACAATCCGGAGGGCTTTTTTATGAG
ATCGGTCTAACATTTGTGACACTAAGAAAATCTTAAATAAATAAATAGCTCAAAGAGTAC
GTATGCTTTTTATTTTTTTATTTTTAATTTTATTTTTTAATACCCTTTGGTTACTTGGTG
CATTCAGAATTTATATCCAAAAAAAAAAAAAAAACCAGAGATTAGAACCACTATTTTTCT
TTTTCTTTTTCTTTTTCTTTTTCTTTTTCTTTTTTGGTTGGGTTGGGGGTTTAATGCATA
TAAAAACTTCATTTGGATAGTATTAGAACAAATATTTGTGATATTGTTTTTAGCTTTTTC
TTTTTTTTTTTTTTTTT
>TeaL_190038
AAGTAAGTCCCCAAACGGGGCCTAGGCTTAATAATACTTGTCTTAAACGTAATATCAAAC
TATAGGTGCATAAATGTGATCTGGATTTTAAAGATAGGCACACAGTGATCTGGATTTTGT
GGTTCCATGCAAATGCTGAGATAGGGTTTCAGTTGGAATAATTGGAGTTTGTCAAAGAGC
TCCTTTTTTTCCCTAGGTTATTTTGTTTGTTTCAGCATTTGTAGCTATGAAGTCAAATGG
TAGTTGATGTATTGTAGTGCTGCAAAGGTGTACGTTTCTAGTTTGCAGTTAGTAAATGGT
GATTGATGTCCTGCATTTGTTTGATCTCTGTTTAATGTTCTCTTTATATTTGCGGTGGTA
AAGCTGAGATGTGAATGTAGACGTGAGCTGGTTGTCTCCCACAACCTCCTTTGTTTATCC
TCCATTGACTGCTGATGTTATTGTTTTGTATGTACATGTATAACTCCATGTTTGTTTCTT
AATATTGTTTAAAAAAATCAGCCCATAATATTGTGGTTCTTAATTGGGGTAAAGATTTGA
CCACTGTGCCTTCTGTTCTACATATGTTTACGTCATTTATGCAGGCTCAGTTTTCGCAAA
TGC
>TeaL_190039
ATACAACAAGACAAATGAGTGCTCTGTGTTGTGTTATTAGTGCTTACCTTATTTGACCAT
TGATTGAATTGAAGTTTCATTTAACTTTACTATTATACCATGTATATGCGTTTACTTGTG
ATTGTGCTTTGTTACTATCTATTGTTACAATTGAGTGCTTAAATACTTATGAGCTTGTCC
AATGTAAAACACTCATTCTCCATCAAAAAGTTAAAAATAAAAATGACAAAACTCTCTTGG
AAAGGAGTGAAGATAGTACCCACCATGACAAGAATTGTTCTTCTTTTTGTCCTCTTTAGT
CTAAATTACCATTCTCATGTGGATTTAATAGCTGATACCTGCAAGAAATCTGAAAATCCC
GATCTTTGCAATTCGACTCTAAGGTCAAACCCTCGCAGTGCAAAGGCAGATGCCAAAGGG
CTTGCTCGTATCATGCTTGAAGCTGCACTTACTAAAGCTTCTACTACTTTCAATCAAGTG
AAAAAATTACTTAGCAAGACAACAGAACCTGTTCTCAAAGGCTGTCTCACCGTTTGCACT
GATTATCTATTAGTATACAACCACACAGGATCATAAAGGCGAAGAAGCAGTTTCTTAAGC
ATTGTCTGTCCTCCTCCTGAGGGCCCAACAAAAGCAACTGCTTCTCGAGCTTTTATATGA
AGGTCCAACCC
>TeaL_190040
CCTCTCATCCCAATCATTCCCGCATTCCCTCAGAAAAAAGTTGCTCAACACAATCGCAAA
TCTAGTTTCCGCTCGCGTTCCAGACACCCTTGAGGTAGCCGTCCCTCTGGGTGAGGCGGT
TCATGCAGTCGTCGCTCTCGCCCATGGCGCGCACGAAGCCGCAGAGGGCGTAGACCTGGT
TCTCGCCGGTGTAGCGGCCGTTCTCGTCGACCTTGCCGACGCTGATCTGGACGGAGGCGT
GGTCCTTGGCCTTGATGATGCGGTTGGTGGCGCTGCACTTGCGGGGGACGTACAGGTCGA
CAAGCTCGCCGCGGTCGTTCTCCATTTTGACGGTTTTTGGTGGGTGGTGAGAAGGGTTTG
GGTGGTGTTGGTGGTCGCGAGGGTGCTGATTTGTCTAGTCCGTG
>TeaL_190041
GATCGCCGAGTCTGTCAAAGAGGTCCTCTCTTTCTCTCTCGATCTCCCTAATATACACGC
ATATATATGTTATACACCTATATGTTTGTGTTGTATTTGGCTTTTTTAGAATATTGATTC
GGTTTTTTTCGATTTGAATTTTTGGAATTTTGCTCTTTAATGTTGTTTATTTTCTGTCAT
TTTTTACTGGGTATTTTGTTTCTTTCCTAAATATTCAAAATTGGGCACTAGATTTGTATG
ATGCTGTTTGCAATTTATGTGACAAATAGTAATCATTCTGTTTGCTCGCTGAGAAAACAG
GGGAAAAGATGGGAAACTTATATATATATATATATATATATATTGTTTGGTTCTCCTAAT
CAAATGTCAGAACCAATTAGAGTTGCTAGTTGAATCTTTTTTGTCATTTCACTCTGTTAA
GGTTTATATGCAGC
>TeaL_190042
TACCATCTCTCTCTGATAAGTATCACAGTTTCTCTTTATATATATATATGCAAGTTTGTC
CTCATTGAAGATGAAGAAATGGATCAACCTACAATTCAATGATAACTAGAAACCCAATTA
GTTTAAATTTATTTTCAATATTGTATGCTAATCTACAATGAAATTCAAATATAATGCAAC
TGCTTACTCACAACAAATTGTCATGAATAATATCGTAGCCCAACGTAATTGAGTCTCGAC
CTCCTGCTTCTGACAGGTACAAACCATTTCCCTCCGCCAGCCATCTTCGACCTCATTCTT
TTGTATTCTCTTGACCTAATTACTGTTTCCATAATATTTATATCCTCGCAGATCTCATGT
TCAGAAAGAGATGCCAGACCGGGCAGTACATCTCTCTGAAAATCTTTGAGTCTCCTCCCC
CTTCTCAACTTACTTCGACAATCCTTGTTATCAAGTTCGACAACTTCAAATGGTTTTGAC
GACACACAATAGTCATCCACACTGCTTTCTGGTAACTTCAACACAATCGACTCATAAGAA
TCTAAAGAATATTGAGGCCGATCCCTCCCCTCGTTTTCAATCTCATTTGATCTTGATCCT
TCTTTGGTACCACAATCTTGATTTCTCATTGAACTTCCAAAGGAAAAACAGATAAGCACT
TCGGCTGCATTTTGAATCAGAACATCCTCTCCTGCTGATTCCTCTTTCTTGTTGCAGCAT
TGATGTTTCAGTTCACTGTTGTCAGAAGATCTCAAGTCCTGCTCGCCTGATTGAGTTTCT
GCAACTTGGGATGACTGGGATTCAGAAAAATGATTCAAAGTCGAAATATTTGATCCTCCC
AAATCAGTTCCAGATTGCATGGTCTTTGCACCACTTGAACTATCATCAACAATGCAATCA
GACTCGCATGAGGTAGAAGATTTGTTGCTATTTCCATCTTCAACTGTATTTCCATTTCTA
CGTGGATGAGAAAACACCAACTCTTCTTCACAATCCTCATTTACTTCTGCAGTAGTTAAG
TCTGTATAATTTCCCTTTGGAAATTTTAACAGCAAGTCTATATTTCCATTTCCAGAGTTC
CTATGGTCACTGCCAAAGTCTTCACAAATTTCTGATAGCGGCCCCGACACAGGCTCAAGA
TCTATAGGGCAAGGTTCAATAGCTGACTCATCAACATGAATTTTGTTAAGATCCAAAGTT
TCATAAGGAGCAGCCGATTTCCCTTTAGTGAACATGTCATTACATTTGATATCACCAAAT
CCTTGATTGAAGGAGTTTTGTTCCTCATAGCTTTCATTGCCATCTATGAGAGAACAATTC
ACTGTAACCCCATGAGATAAATCTTTTTTCACACTATCTGTGGAGACTTGATTAGACTGG
ACAGAAATTCGAGAGTCATGCTTATCTCCAGTGATCAGAGCAGCATGACTAAAACTAGAT
ACAGATTTGGCATCTTCATTTGATAACACATCGGTTGATTCCTCCAAGTCAATAACATGA
TGGGGTGAGGAATGAATAAGTTTTTCATACCAAGTTCTCTTGCGACCATCCTTAATCCTA
TTGCTCCCTCCAATGCTCAGGGTAAGGTTTAGCTCCTCAAGAGAAGATGCATTTTCGTTA
TGAAACCGATGACTTAATGCTATAGGTGTTTTCAAATTCCAACCATTTCCTTTATCTGAA
AAGTCCTTATCCACACGATTAACATATTTATCAGCAGGAAAATGAAGATCAAAAGACCTC
TGTTGAAGGCTACAGTAGTTACTATGGTTGTCTTCCAGAAAACCTCTGTTTTCAAATTGT
GTTGAGCTTACCATGGGACTCCTGCAAAATTTTTTCCCTTTCGCCAGAGGAGAATATTGT
ATCGGATTCACAAAGGGTCCCAAGGTTGATTGTGTGCTTGCTTTCCACAAATTGTATCCA
TCATCAAGCTCTTTCCAGCCAAAATCCTCCATCAAGGATTTTTGTATCCTATACAGGTGG
TGGAGTTCATGGACCTGCTTTCTGAACATAACCTCCTGGCTGACCATTGTCTGCTTTAAA
ATGTCTTTGACAGAATCGGTACATCCTTGCATTGAATTCAGATTGAAATCTCCTACCATC
AACATTTTGTCCTCACAAAAGTTGAAATTTTCATCACCGCCAAAATTTACTTAAGAGTAA
TTGAGTCTTGTGAGGACCTTTCACAATGGCACAATCCCAGGAGTAAGTGAGAGAAGGAAG
AGACACCAAGAGACACCCATGTAGAAAATTTGCAGCCACATCACGCTGGCACTCCAGAGG
ATCGAAGTAAATCCTTCCCAACCTCTACCCTTAAAATCTATATATATATATAGAGAGAGA
GAGAGAGAGAGAGAGAGAGGGGGGGAGAGAGAGAGAGA
>TeaL_190043
GTTAGTAGCATTGGCATCTTTGGTGGGTTGTAATTGTTTATAAGAGTACTAGTATTTCAT
TCAAGTAATGAGGTGTCATATAGATGGGGGAAAAACCATATCACTAGGCTTTTCACCTAA
CGAGGATCAAGCTTTTTTTGACACAATGACCAGGATTATTGAGCAGGTGTGATTGTTTGG
TGGATGTAAGTTTTGAAAATTTTTACTTATGGCTTTAGCTGTTGGTTGAGCACTTGAGCT
AAACAATCCTATTTATTGGCGGCTCAAGTATTTGCTGGTGGACAGATAATCTTTGACCAA
GAGGATGGGAAAGCTCCCCATAGGTCCTTTGTTAGTTTGTTCTGAGAAGGAATAGAGTTC
TGAGGGATGTTGGAAATGTAGGAAGGCTGGTCATTTTGAGGTTAACTATGTGATTTGTTT
GTCTTGTCTATGTCCACTAGCACTAATTTCTAAAATGATGACAAAGTGAATTGTATTTGG
ATTCTTGCTGAAGTAGGTATGCATGTTGATTTAATGTGTCTTTACATCAACAAATGAATA
TAATCAATTCTGGAAAGATTCGGTTATTGATTCAAGGTTCCGATATTTTCTGACAAAAAT
ATAGATGCTACTTTGTGAGCCCTAAGGAAGTAGAAAAGAATGAATAGTTCTCTACTACAA
ATTATTTATATGATAACTATATCTGACAGCTAAATTGGAATTGTGCTTTCATGATAGAAT
TGGATTATGATAACATGATAGGGAAAAAAAATTGTTGGTTAAGGAAACTTACCAAAATCT
TTTGAAAGTAAACTTTTCCTTTCATTATTTTTTTCATTTTGGGTATTGCTAGAATGTGTA
TTACATGCTCTACTTTATCAGTTGTCTTAGCAAAATACATATTAGTTTTTTTAATAAATT
TAAATTACAGGGGAAATTTTCCATGATGTG
>TeaL_190044
TTCCATCACTTTCCAAGTAAGTTTACAAAAGAGTAACATATGCAGATATGCATTCACAAG
CCTATCCCTGAATCTATAGCATATGTTACATAATAAAAAGAAATATCAAGCAAACAATAA
ATGCCCTAAAGGCTTATAACTTTTCAAGACAGTTCTTCATTACAACAAAATTGATTTAAT
CCAACACAGTTTAATCCCTTGGCTTATTCAAAATAAATACAACATATATGCAAAATGAGG
CTCTTGCTTTAAGTCCTCCCAAGCTATTACTTTGGCGGAGGCATATCATCAACACCTCAA
GCTTAGAAGAAGAAGAGGAGAACTCGACGTCAACGAAACCAAGAACTTTTCGGATCAAAA
AGCGGCCCTTGACAAGCTCTACAATCTATCCCAAAGGACCAAGATGAGAAGATACCTCTA
AATGAGTAGATCTGAAGATCTTAAGGGGGAAAAAGTTAAGTTTAGAGATAGAAGAGAGGA
ATTACGATCTGCGAGGAAAAGAAGAAGGAAATCCATCCCAAAGGAC
>TeaL_190045
TCTTCTTCTTGTTCTTCTCTCTCTGTCTTGAGACTGAGTCACTGAGCTCTCCTCTGAAGG
CTGAAAGTAGACTGTGTTCGTGTTGTTTCATTTCTCTGCATTTTCTCTCTATTTTCTTCA
ATGATGAATGGAAGAAATAGATTACGAATGGAAGAAATAGATTACCCTTCACAGCAACTC
AGTGGCAAGAACTAGAGTGCCAGGCGCTTATCTTCAAATACATGGTCTCTGGAACTCCCA
TCCCTCCTGATCTCCTCTGCACCCTCAATACAACCTTCCACTCTTCTTCCCTCTCCTCAA
AGCTCAGCATCCTTCACCACCAACAACCTCAACAACATCATA
>TeaL_190046
CTCCATTACTCCTTCCTGATGCCCCATACAATCCTAATGATATTTCGGTAGAGCCCGCCA
CTGCGCCAGCACCACCACCATGTCGTATGACACGGGCGCAATATCAGGCTCTTTTGGATA
ATCAAGCCGTTATTCAGCAATCTGTGGTTGATCTCCAAGCAGACTATCAGGCATGTTAGG
ATTACTCATAGACAGCATTTGATGGGTATTGGCAGTCAGTTGTGTCTCTGCAAACTGATT
TCTATGCATACCGAGAGTTGAGCCAGCCGCAGTTTGATCAGCTTGGCGATAGGGTTCATG
ACGAGGCGTTTAAGACTCAGACGCTGATACATGCCCTATTTGAGCAGCATTTTCCACCAC
>TeaL_190047
GAGAGGAGACGTCTCCTCAAATCACTCTTACATGCTTGCGTGTTGACAACCGCATTCCGT
GCCACATTGCTCGCGCGATAAACCGACACGAAACCAAACCCCAAACCCAAAACTTCATCA
TATATTCATGTACGTATATACAATTCTGAAATCAGTTGAAACCAGTAACTTCTCTCTTTC
GCCGAAGAAAATGGCTTTGAATCTCTGCCCTTCTCTCCGTCACCAGTGCGTTCCACCTCT
TCACTCCAATAGACCAATTCGACCCCAAAAACTCTCTGTTCATAGTCGTATCTCGCACCC
AATTAAGTCCCATAAGCTAGTGACAGATGTGAAAGAGAAGCTTGAAAAATATCATCCTAT
TCTTCCTGTGGGAAAAAATGGAAGAGATGATGAAGACATGATCCGCTGGTTTTTGAAGGA
TCGGAAATTTTCTGTTGAAGATACTGTCTCGAAATTGGCTAAAGCTATTAAATGGCGTCA
AGAATTTGGTGTGTCAGAATTGTCTGAAGAATCGGTGAGAAGTGTAGCTGAAACTGGAAA
AGGCTTTGTGCATGACTTTCTCGATGTCCATGGTAGACCTGTGCTAATTGTGGTGGCATC
CAAGCATTTTCCTGCAAAACAAAATCCTATTGAGGATGAGAAGCTGTGTGTCTTTTTAGT
TGAGAAGGCATTGAGTAGACTCCCAGCTGGAAAAGAAGACATACTTGGAATATTTGATCT
CCGGGGCTTTGGTACTGAGAATACGGATCTTAAGTTCATAACATTCTTCTCTGGTGAGAT
TTTGCTCGGTGGAGGACCTCAAAAAGGAGTATTTTACAGAATCTACAGTTCCAGCCATCT
TTAGAGACTGAAGATGTTCTTTATATCATTTTTTGAAGGAATTTTGGAATTAACTGAATA
ACTCAGTTGGGTTTTGAAAATCTTGTGGAGCTTGATTTCCCGGTTCCTAAGCTGCAGAAG
GGACATAAATTTGGAGCTTTGACACCAGAAACAATCTGTAACTAATGTCAAGTCTCAATG
ATCATCCCTTCCCCTCCATGTAGACAATAAACCTTCTTAGGAAAGAGAATGCCCAAGTTG
TATAATGCAAAAAAGTTGTCTGTGCTTCAGTAATTGTGTCTTGTGTCAATTTTTAGGGTA
AATTACACTGACCCC
>TeaL_190048
ACAGCTTGAATTGCTCGGCGAAGAAGTGTCTCTTGAGATCCTCAGAAAAATTTCCACACA
CAAAATTCACAAAAGTTTGAGTGGTTTCATAATGCATTTAGCCAAGGACTACGCTGGAGC
TCCTACTCAACAAGGCATTTATCAATCACCTCATAAACGGAGCTCAGGAGCTTCACAAAT
AGAATCTCCTCAGAGAGTTCAGGCTTTGAATGTCCTCAAAGGCAAGCAACAACAACAACA
GAGGAAAAGAAAACTTTTGCTGGATCCTGAAGAGGAGACGCCTGAAACTCACTTGGAAGA
TGAAGAAACAAAAAAAGAGAAAGAGACACCATTGAAAAGAATGAAGAAAATGACAGTTTT
TCCCTTTGATCTTATTGGGGACTCTACTCATGAAGCAGCTGCCAAAGCAGGGGAAGAGGA
GCACTCCAAAGAAATCATTGTATTTCAGAGGTCTGAGAAAAGGAGACAGCAACAAGTACT
AAGGGATGNNNNNNNCAACAAATTACTGAACATTATGCCTTTCACAGTTCTCCAACCATT
GCTACCACTTCTGAAACTGCAACATCTATTCTACCTCCTCCTTTGATAAGGATTTCTTCA
GTCTTATCTAAAGTTCAAAGACTATTAGAAGCACTCTTGAAAAGGAGGAAGGAAATCAAC
ACTAAAGTGCCTTTAAGTGTAGAGCCTATCCAGACAATTCTTTCACTTCCTGGTTCTACA
CTTTTCATACCTTTTTTGAGGCAAAACAATCCTGTATCTCTATCCTTTAGCTTAACTTCA
TATCTTCCTCATCTAACCTTTACCTCAGCCCAATTTACTCTTCCTACAATCTTGGCTGCT
CCTTCCCCACCTGAGGAGATCCCAGTTATCACTTCATCTCCAGTGATAGTTGATACTCCC
AGAGAAGATACTGGTAGCTCACCAATTTTTTGTCCACCATCACTATCCAGCTCCAGCCCT
TCTTCTCTTGACCTACTGGTAGCCAGGACTGTAGACACCACTAGGGACATTTCATCTTCC
TCTCCTATCCCTATACAGCCATCTCTTCCTTTCAGTAGAGACTTTTCTACACCTCCAATG
TCAGTGGAAGAGATGGACATTTTTGAAGCTAGACTGGCTAGCCTTTTTGATATATCTCCT
ACCATTCCAACAACCAATAATGAAACTGAGCCATTAATTCTGGCTGACTCTTTTTTGGAA
ATTTTTGAGAGCTCTTCAACTATCAATAAGGCTTCCTTACCTCCATTGGACTTGGGCACC
TGTTTGGAATTGCTGGCATTATTCTCAAGGATCCCATTCGAAGCCTTACAAAGACCTATC
ATCAAGAATGGTTTTCTCCAATGCTGTAAGGTTATTGAGCAATCCAACATGGCTATTTCA
AGTCACTTGTCCCAGGCAGCAGCTACCATAGATTTTTATGTCAACATCTGCCAAATTGCC
AAGGCTGCAGAAGAGAAGGTATTAAAAGACAAGGAATTTGTTTCCCATATACATGCTGAG
GTGTCTGAATTGAAAGGAAAACATTCTTCTGCTTCTCAATTTCAAACCCAGCTCTTGGAG
AAGAAGGCTCAATTAGAAGAAGAGTTGTTAGCGGTTAATCTAGCTTTGGATCGAACTGCT
ACAAAGCTGCAAATCACCAATCAAGGGCTGGCTGATCGAAGGCAAGACATGGCTACTACC
ATTCAGTTGTTCCCATCCCTTAGGAGTAGAGAATCAATTGTAAGGGAACAACTGAAACAT
TGTACTGACTTTTGGGCCAATCTATGGCTACATGTATTCAACA
>TeaL_190049
GGATTTTCCTTCTGGTTCCCTCCCTGGTAATTACTTTCCCAGACCGTTCCTTCCTACTCT
CTCCACCGCTTTATAAAACCCCACCGCGGTCCAACCCCAGCCCCCTTCAATATAAAATCG
AAAAAGAACAGGTAGAACCACCTATCTCTCTCTCTCTCTCTCTCTTCTTCGTCTGATTCC
CCGCAACAAACTTTGGATCAAGAGAAGATCAAACAACAAGAACAACGACATCACTTCAGA
GATCAAACACAAAGATCGACCGACATGGTTGAAACCAGGCGAAGCTCATCTTCCTCCAAA
CACCCTCTCTCTTCTCCTTCCTCCTCCTCCTCCTCCTCTCTCCCCAACGCCAAACGATCA
AAGGTGGCGGATGCCTCGTCTCCCTGTGCGACACCTCCCGAAACCCTAGCTCCGGCGAAG
GAATCCGGATGTGAATCTCGAGGCCAGGAGGCGAGATCTTCTGATCCGCCTCGTACTGGT
AATTCAGATGGGTTCGATGCGACTGTGCCTGAAAAATCCCCAGATGTTCAAGTGGAAGGC
GAGCCTTTAGGTGATTCGGCCATGGATGCAGAGAAAGTAAAGTCGGTTGCTTTAGCGCTT
AATCGGGCAAAGAAACGGCAACTGAAGCAAAATGTCAAGGTCGCATGGGGAAAGCTCCTC
TCTCAGTACTCTGAG
>TeaL_190050
GTTTAAAACAGATTGCTCTTCGGGTAAATTTTTTGTTTTGGTATATCATCTGTGTTTGCT
TTTTTTTTTGTTTTTATTTTAAAAAAGAACGAACTTCGTTACTAATTTCTTTTTGGGCAA
TCTATTGTCAGGCATTAGCAAGCACACTTGATGAAGAGGAATTGGCTNNNNNNNNNNNNN
NNNNNNNNNNCTTCCTTGGAGGTTGAAAGAATCACGAGTTCTAGAGATTCTTGATGCGGT
AAGCCCATCTTTTAGAAAATACATATCTAATTTTCATGACATGTTGGCACTGAATTCTTT
TTTTCTATTGCCAGTCACTATGCTCCTTTTTTCCCATAATGCAAGAAAAGAGTTGCTTAG
AATTTTCTGTCGCATTAATCTTTGTCTGCTTTACGTCTGTACTTACTCATGAATAGTGCT
TCTTTGTTTGAATGGAATCATCATGGCATTTATTTGCTTGCTTGAGGCAGATTGATGGTA
ACACCGATGGGCTTGTAGATTTCACGGAGTTTGTTGCAGCAACGTTGCACGTCCATCA
>TeaL_190051
GAAAGGAGATGAAGTGAAGTTGCTGATGGAGAATCTCAGCGCGATTGAGGAAGACTACGG
CTACTTTGAGAGCCGTGTATATGAAATTATGAACGCGTTTCAAGGTGCAAAGAACAGGGT
CAGAGAATTGGAAGAGCAGCTAAGAGGTAAAACGCACGAAACTGAGACTGATCAGATGCC
AGGGGTCCAAGANNNNNNNNNNNNNNNNNNNNNNNNNNNNNNNNNNGTCCAAGAAGAAGA
AGAAAGCAAGGAATACGAAGATGAAGATGAAGATGATGATTTTGAGTTCCCCACCCCTGC
CGATGAGATCATTCCTGTTTACCCCATTTTTGGCAGAGATGAGCTCGACGGAGTTCCGGC
AGGAACCTACTGCGTCTCCGGAAGAGTGAAGCAGCCGGTG
>TeaL_190052
CAAATTAATGCAAAATTTAAAATTAAAAGTTAGAATCGAATTAATTAAAAGTATAAATAT
TAAAATAATACAATAAATAAAATATAAGGACGGATGTAATTTGTCAAAGAATAAATTGTC
ACAAGAAGTTCGAAACTCATGATGTCTTGGATGTGTTCATGAGTAATGGGATTTTTTGCG
TTTGTAGAGACAGGTATTTCATAGGAAGTTCATAACAAATTTGTCACTACGTGTGTTGTC
ATTTTTTGGCTTTCATGAATTATCTTTTTTTCTCACAATCACTTAATAATTTTTTTATTA
TGTTAATAATATTACATAATATTTCAAAAATACGGAATAATTTTTTGTAGCATTAGTAGG
GGTGGCCATTGACCGATCTAGGCTCGGCATAAACCACAGAAATATATCTCCATATATATA
AGAGCCTGTTGAGGCTTACTTTTTGTTTTTGTTTTTTTGTTTTTTTTTTTTATATTTTAT
>TeaL_190053
GATGTTTTGAAATCAACTCGGGCTCAGCTTGAGAAGGAACTTCTAATGGACGATGTCCTA
CGGATCGAAGACATGCCCTCTTATACCCTGCTCTTTTAAACCGTGGCCAATCCAAAGCAT
TGCAGGCCAGGGATGTCTCAAATTGAATATATCTTTATTATAGGAGCTCTTACCGTCTTC
CACATGACACAACCGTCCAATTGGTTTATTCTTTCATACACCTCTTTCGACTCCTTTCTC
TGCAACAGTTTTTTAATCTTTTAACAATGGTGAGTACTGGGAAAGTACGAGGACATTTAA
TAAGGTAATCTTTTTGTCTTTCTTCTTCTGTATATGAGAAACTTTGATGAGATGAGTAGT
CTTTTTCTTTTGCTTTTGCTTTTGATTCTCTGATCAATTCAATGTTGGAAAAGCTTGGAT
GTAACTGGTATCAGAGGATTGAAGTTAAATCGTTATGCAAATCTGTTTCAGATAAATCCA
TGCTTTGAACATTTTGGATTGTTTTGGAAAGTTAGTTTTTTGGTTTTTTTTTTTAATTTT
TTTTATTTAAAAGATATTAAAAAAATAAAGGGATGATGAAATTTAAAATAGGTTAAAAAT
TAAAAATTGGTTTTTGCGTTTGGTTGGAAACATGCGTGCTATTGTGGCAAGAAAACTATG
ATACAAATTAAACGAAGTTCAAGAAATAGTGGCTTCTCAGTAGTTAGTTGTTCGGCCTTC
AACCTGATGGTTCGTTTGGTCCATTTAGAGTAAATTCCAAATCTAGTTATTACTTGTTAT
TTTAAAGTTGTAAACATTTTTTTATTAAAATTTGTCATTTAATAAAATTAAGTAAAAAAT
AATTTTTAAACTCTTTTATACAACAAATAGAATTATAAGAAGGAAAATGATTTTTCCTCC
AAATTTTTTTTCTCCGAATCCTCTTAATGCTCAAAACAAAGCTGAGAGAAGAAGAGGAAG
CGAGAGAGAAAGAGAGAGGGAAGAGGGAATGGAGACAGAGAGAGGGGGTTGTCGTCGATC
GCCATCGTTGCCCGCCTCTGCCTCCGATTTTTCAGCTAGTTTTTTTTTTTTTTTTTTT
>TeaL_190054
GCCCCTTGTGCAACAGTAGCAATATCAAAATCCTTCCAAACCAGTTCATCCTGAATATAA
ACATCAAATATTCGTCTTCCAAGACTCTGAAAGGATCGATTGTCTCTGAAAATAATCTCA
GCAAAATGAAGGGTCACTGTATAGCTCCCATTTGCTAAGCAACGCCCATAATAAGTAAGA
GACAGAGGAGAGACGCGAGCTCCTGTGTACAACTGAGAGTAGTCCATTGTGATAGCTCTG
GTGAACATTTCAGAGTAGTTCTTTGTGAGATCTCTTGTGTACAATTGAGAGTAGTTCATT
GTGAGAACAGATACATTTTTGGCTACATAGTAGCTTGCATTTCTACTGGCGTCCCAGAAG
TGTCCAGTGTTACTAAATCCCCAAATAGAACTTGGCCCTGCCTGCACAAAATTTGCTGGG
CCTCCTTGGTATTCATCTGCTTCGTATATAGTGTTTTTGATGATGGCTTTTCCTCCACCA
CAATTTATATGTAATGAATACAAATCGTTTGTTGGACAAGAATTCAAGCAACCAAAGTCC
AAGTGCTTCCCACTGGAGAAGCTTCCGAACAAGTTTGGGGTTTCTGTACAAGTAGATGGC
TGCATAAAATTGTTATATGAAAGATCTAGGTAGTCGTCATTACTTCTGCTCTTGATCCAC
TCTGGAATAGGCCCAGTAAGCATGTTCCTTGTCAGATACATGTATTGCAAATTCTTGGCG
CCTTCCAATTTTTGAATATTTCCTTCCAACCTGTTGTAGCTTAGGTCCAATTGTTTTAAG
GTCAAATTTACTAGATTGTCTGGGATTGATCCGGATATATTACAGTTCCTTAACATCAAC
TTTGTCATGGCTTTCATGTTTCCTAGTGCTGGAAATTTTGAAGCACCTCCATTCAAGTCA
CTGATCCTTAGTTCAGTTAAATTATGCAAGAGAGAAATGTTAGAAGGTATAGGCCCTTCA
AAACCGCTCGCTTCAAGCTCTAATATTTGAAGTTGTGTCAAACTCTGGAAACTGGGCAAC
TTTCCATTGAAATTGTTACTGCTCAACCTAAGTTCTCTCAAATTTATCAGATTATTGAAC
TCCTTTGGCAGCTCCCCAGTGAGATTGTTAGAGTTAAAATTGAGATACAATAAGTCGATC
AAATTCCCGAGCTCTGCTGGAATAGTTCCATAAAACATGTTGCCTTCTATGCTCATATTT
TTGAGAGTGGTAATCCTTCCAAAGGACTTCGGGATTGTTCCTGATAAGCGATTCACAGTA
AAAGACATATACTCCAACTTGGTAGAAGCCCATTCAGAGGGAAGAGGACCACTGAGATAG
TTGCGAGATAAATCAATAATTTTAAGGTAGGGTAACTTCACTATTGATCGTGGTAGGACA
CCAGAAAGATCCTGCCCTTTGAGAATTATGGCACTGATGTGACATTCATCAGAAGAAGAG
CAGTTGCAGTTGACAGTACTGTTATATATATGGGTGGGGGCCCTTATTGGTGTTTGCCAG
TTCAAGTTTTCATCACAATGGTTCAGATTCAAATTCCAGTCTTTTTTACCCAATTGTTCA
GCTATTTCACCAAGAGCTGCCATTTCATCAGGGGGAATACGCCTAGTTTGTGCTTCAATT
CCACATGCTCCAAAGCATATCAGTATAAACAATACAAGCATAAAAGTGCATATAGCTTTC
GGATATTCACTAACTGTTACCACCTTTTGTTTTATATATTTGAG
>TeaL_190055
CCCGAGGAGGCAACACCAAGCACCGCGCGCTCCGTCTCGAGTCTGGCAACTTTGCCTGGG
GCTCCGAGCACGTCACCCGAAAGACGAGGATCATCGGCGTCGTCTACAACGCTTCCAACA
ACGAGCTTGTCCGAACGAACACGCTCGTCAAGAGCTGCATCATCCAGATCGACGCCGCCC
CCTTCCGACAATGGTACGAGTCGCACTACGCTACGCCCGTCACCCGCAAGGGCAAGAAAA
CCGCCGACCTTGAAAAGAAGGAGGAGACGAAGCAGTCGAACCACGTCCAGCGAACGTTCG
CCGAACGAGCCAAGACGGCCAAGGTCGACCCCTTGCTCGAGAGCCAGTTCCAGGCCGGCC
GACTGTACGCCTGCATCTCGTCAAGACCCGGCCAGTCTGGCCGAGCGGACGGCTACATCC
TCGAAGGCGACGAGCTCCAGTTCTACCTTCGTCGATTGAAGGCAGGAAAGCACGGAAAGT
CGGCCCAGGCGTAAAAGAATTTCGCATCCTCGCGTAGTTCGTAGCACCTCTCTCCCTCAC
CCACTATCCTTCCCTTTTCCTCGCCTG
>TeaL_190056
CCCTAACATAATCCTATATACACATAGTAAAAGAAATCCCCGCATTAAAGTTCTTAGAGC
TGGGAAATAGAGAAACAATGGAGAGAAAGGTTCAAGCAAGCATCAAGCTCCAACAATGGT
TTCCAAAGATTAGTCAAGAACACTCTCTAGAACACTTTCTGCAGTTTCTACTCACTCAAG
GAATGTCCTAGGCCAATGGGAGTGGCCTAACTCACCTTGTAAGCTCCAACAATTGAGTTT
TTGAACCGAAAACACAAGAAACTTGAAAAAGAGAACGGTTTTGGGCTCTTTGGAGGAAGG
AGAAATGAGTTTTTGATGACAAAATGCCTTTAACAAAGTTTGGAAAAATTAGGTCAAAAT
TTGATGAAATTTGATTTAATTCATTGGCTCACAATCAACAAGACAATCTCATCAAAGTCA
TTCGAATATTTCTATCTACATATAATCAAGCTTATATATTGTGTAGACGCAGAATTTATC
CCTCACGTTATTACCTTGTGATCAAGAAAAAACCTCT
>TeaL_190057
CGATTGAATAATATGTATTTTAAACAAAGCAGTATATGATATTATTATTTTTTTGTAATG
TTAAAACCTATAGGTTTGATAATCAGATTAAAGTGAGTGAGTGAGTGAAAGAAGATACGA
TTATGGTTACACACTTACAAAACTTACAAGAAAATTTGATGGTATAGATTTAAAAAAAAA
AAAAAAAATTATATATAGATACAGGTGGGTAAGTACGGGGTGTGGATAAAACCTGTTACC
CGTCCACAACTCGCAAAATACGAAAATCCTAAATCGCATCTGACTTTAACAATTGTACAA
AACTGTCCAAATAGATACGAACGATTCGAATTGGACAATTTTCACAGGTCGAATAATCTT
ACGCCCAACTCTAGCAACAGGGTAATGTGGTTGCACATTGTCTTGCACAAATGGCAATTG
ATCTTGATGAGACTATAGTCTGGATAGAGGAAGTTCCTCCTTTCCTTGAGCAGCTTGTGT
CGTCTGAGGCCTCTGACTTTAATTTGTAATTTTTTCGTTTTGACCTTTTCTATCTTTCTT
TCAGGCTTGCGTTGTAGCTATAGATTTTGAAGAACATGAATGGTCCAGTGGCCTTGAGCG
GGCGCGTAGCGCTATCGCAATGACCCAATTAACACAACATCTCATCTTTGGAATAAAAAC
AAATAAATAAAAGATGACTGAGGATTTATGGAGAGAAATAAATATATATATATATATATA
TTGAAAAAAATAAATGAAATAGATGTTATTTTTTTAGTATTTTTGTTTTTCTTTTCTCCC
CAGTAATTCTTAATCCAAATCTGAAGTTTTGTACTACTGGGCTTTCGCACTGGGTCATAA
AAAATAAAAAAGCACAAAAAATATGGCAACCAAAATGATTACGCCAAGGCCCAAAAACCT
ACTAAAAAGCCGAACCAAGCGATAGTTTGACAATAGCAAAAGGCCCATATATGATACAAA
AAGCCCTCTTGACTCATCGACCCCAAGAAGAATTTAAATTTCGATACCAGATCCCAT
>TeaL_190058
CCGCAATAAGCTGTATCAAATAGCCCCAAAATCAAATTTTGATATGATGTGCCTCAATCT
CATAAATCAAGTTCAATGTTGATATAATGCCTAATTGAAATTCAATTGCCTAGGTTAGTA
ATGGGAGCTTGGGTTTGGCAAGAATGATTGACTACTTCCAATAGAATGTTGGTCTGTTGT
TGCAGAAATGAATTATTCATTGCTCATCACAAGATGGTGAATTCCTGCTGCATTGCCAGA
GAAATTGGCGTGAAACAACATTGTAGCATTATGAGATGCTTTGGGTTAAGTTGAATTTCT
TCCTTTGCCAGGTTTCCACAAGAATGAGGGTATACCTACAATGAGCTTCCATCTA
>TeaL_190059
TGCTCTGAGTATGGAAAGTCCTACCTGAAACCAAAGAATTACATCAATTCACATAATAAG
AATTACATTTTCTTAATTTTAAATTGGATGAAATGGGAGAGGAGAGATGAGATCTTGTAT
TGATGCATTTGCTTTACAAAATGAATGAACTAAAAATTATGATTCGATACAATACTTTAA
AATTTTACATTGAGCAATCATCTCAATTATTAATTTGAATCTTCTATTTCCATCAGACAA
TATGCTTGTCCAATGACTTGGTATTGTTGTAACCAACTCAATTTAAATGGTTTGATGGCT
AAACTACTTGGATTCCATTAACAATATTTATCGCATCCAAAATGCAGTGTTACAGCTAGC
AACATTGCATTCGTTATGGATGGGCACATATTCCACCAAAATGAATGCAGTGTTGCTATA
TTACATCATGAATACTTATTTGTGAATTTTTCATAGTCTGTAGCATTACTATTTGGATCA
TCATTTGATATCGACTTTAAGCAAAGTCAAGATTTGTTAAATTTCCAAGAAGCAAATATT
GAAACCATTAGATTTATATGTCATAAAATTGGAATTATGTCACTTGGAAGAAATTCTTAC
TGATAGCATGAGGCCGATGTC
>TeaL_190060
AATTTTTTTTATGTATATATAATATATATATATATACATGTGTGTTTTTGTGTATGTAGT
AAAAAAAAATTATTTTTCTTTTGACCATTCTGGTAATGAAATCTTGATTCCGTCTCTAAA
TGTACTCATTTCTTTTCAAACAAAATCAAACCAAGCTTGTATTTCAATCTAGTCAACTTA
GTCACTTGAACATTATTTTTTTTGTTGTTGTTGTCATTCTGCTCTATTAAGGGTTTAGTA
TTTAATTAAATTAAATAAATTCATAATTACAGTAATCTCATTTCCGATAACAAAAAGATT
ATAGGTGTTAAATTTAGTACATACAATTTTTTTTTTTTATAAAAATGTTCTATATTCTAG
TTTTAATTAGTCAAATTTAACATTAATGCCAAATGCACCCCAATCCAGCAGAGAAGCTTA
TATTCATATGTATGTATACACATGTATGGTATGGATGTGGGCTTCTTCATGTGCAGGTGC
CAGTTGGCTCCTTAACT
>TeaL_190061
CGCACTTATCTCGCACCATTATTTGATTCGGCTTTGTCCCCTTTGGCCCCCCATTAGTTC
CGCGCAAGCTACCTTTCGGCAAAGCTTGAGCAGGACCAGAGCTTGATTCGTGACCACATG
TCCTGACATAAAAGGATGTCTAATCCCCTGAATTAAAAGGCGCGTTTATTTCCCGTCTGT
GATGCCGAGGATGGTGTTCAAATCGGCATTGGGGTCGTTGGGGTCTACCTCGCCAGTCTT
TGGCTGTTCTGAAGGGTGTTGCTTGGCGTATTCCTGCTTCGCCTGCCTGATCAACGACTC
CTTGCGGTCCCACTCCCTTTGCTCGAGCTTGAGCTTGTTGGCGGCGCTGATGGATAGCTG
GTGGTATGCGCCGTAGAAGACACCGAGGCCCAGTGCGGACCATCGGAGGACATTGACACC
GACGGAGGTAGACATTGTTGCTGGAAGCTTGCGACAAAAGGAAAAAAGAGGC
>TeaL_190062
CATCAGATGATATTACCATGTGGTAGATGATTTGAAGGCCATTGGATTCAGATAACTGGG
ATTTGTTCTTCCCCTTCATCCACGTTACAGAACATATGCTACCCTCCTTTTATATTTGTC
ATTGATTTCATATGCTAGTGATATGAAATTGAGTAGTTATGAGAAAACAATCAGTGTTTA
GTACCCAAGAAAATAAATAAATAAATTCTTCCACTAGCAGGTATAACACATTTCATTTGT
AGCTATGTTACACTGACTCGGCCAGTTTAGTGAAAGTCCCTGTGTTGACACGACATGGGT
GCAGGTACGAGTACAAGATCTGTGTTGGATATGGCTCTTGTTCCCTCAGATGCAGTTGAC
GAGAAGAATATGGACTATCAATTTACTCCTAGAAAACCGGTTGATGGGTTCTTATACATG
TGTATATGGCTTGCAACCTTTCCAGAAGGGAAAGAACAACATTTGCTTGGGTTTGATGGA
TCTGCTGCCTCCTGATTTTTGAACGTGATTTAGGATTTCAGATTTCTTCAGTTGAATGAA
TCATTTTCATGTTTGCCATACGAT
>TeaL_190063
AGGCCCTGTTTGATTGGGGGATATAAAGATTAGGATTGAATATTATATCCGGTGGGGTCT
ATATATCTCATGTTTGCAATTTTTTTTTGAAGGAGATATAATATCCGGTGGGATTGTATA
TCCCCCAAAAGTGGAGGATATACAATACCCCCCATTATATCATATCCCCTTGGTTGGGAT
ATGATTTAAAAAGTCCAATTTACCCTTTTGTCTATCTAACATAATATAATTTAATATATT
TTTTTGAATTTAATATAATATAATTATTGAATTTAATTTAATATTATTGAATTTAATATA
ATATAATTATTATTGAATTTAATATAATA
>TeaL_190064
AATAGTGATATCTTTTTGGATTTTAGAGTAACTTTTTAACTTATATAGGATAAGCCAAAC
CAGCCCTTATTGAACTTGCACATCTTGAATCACAAGCCACCATGCAATAAAATTCATTGG
ATTGGTGGTTTGTGGCCTAAGTTCACAACTCCTTGGATTGGTTCATGAAAAGGAAAGGTG
AATTGTGCAAACAATCCTTGGAAATACCCTGTATATGCTCTGTTTGTCCTCTGTTGCAGC
AAGATGAACCTGTGCATCAGTGGCCGGCAGGCCACTTTCCATGGCCGGCATACCACCATC
CATAGCCGGTAACCCTTAACCATGGCCGGCTAGTGGCCGACAACCTTTGCCAGTGGCCGG
CCAGCCATTGATGCAAAACACAACAAAGTGTTGGTAAGGCAGAGCAGAGT
>TeaL_190065
CATAAATATCTGAATAGTTTTACACAAAATTGGTTTAACCTGATATTGTGCTCTTTTGCG
ACACTGTCGTTTGGATGAACGAATAATGCTCGTCGATATCAACGACATCGTTTTGATGTG
TTTTGTTGGGGGCGTTTTGGAGTCTGGACTCGTCTGAAAAAACCAGAGTGAAGCCATGAA
AGGGCGAGAAGATGAGGAGGAGAGAGCTCTTACGAAGGTTTTTCTAACATCGCTGTCGGC
AATGGTGGCCGAGACAACGACGTTTCCTATAGACATAACAAAGACGAGGCTCCAGCTGCA
CGGCGAGTCTCTCTCCTCATCTCGTTCCGCCTCCGCCTTGGGCGTCGCCGGCGAGATTCT
TCGGCGCGAAGGCCTTGTGGGGCTGTACAAGGGCTTGTCTCCGGCAATCGTTCGACACAT
GTTCTATACCCCCATTCGAATCGTCTTTTACGAGCACTTGCGCAACACTTTCGTCGTCTC
CACTGACCCTTCACTTTCTCTCTCTACCAAGGCTTTAATCGGCGGCTTTTCCGGTGTCAT
TGCTCAGGTAGTCGCAAGCCCTGCTGATCTTGTTAAGGTGAGGATGCAAGCAGATGGTCG
TATGGTGAGCCAAGGTTTCCAACCCAGGTGAGGAGATTTAGCGGGATCAAGATTGGGAAT
AAATCGCAGTGTTTTTTTTAAAATTTTTTACTGGCTGTAATTCTGATCGGACTCTTGTAA
TAGAATAAAGCTCAAATGACTATTTTCCTTTTTAATAAACTTTTTGGTACCCAA
>TeaL_190066
GCCCTTTGTACTGTGACGAGTGTGCGTAGTTCTAATAATTTTACTCCATTGCTAAGAATT
ATTTAAGAATATCAATGAAAACACATAATAGCCCTTTGTACTGTGACGAGTGTGGATAGT
TCTAATAGTTCAACTCCATTGCTAAGAATTATTCAAAAATATCAATAGAAACACGTATGA
TCTATGGATTTGGTTTGAATGAAAAGGTATATCAAATCCATTTATTTCTGAGGCATAATA
TTTCTTATTTTTCCTACAAAACCAAAGCACAAAGGAGCAAAATGAGAGACAAAATAACTC
GCAAGTTCA
>TeaL_190067
GTTTTCCATTCTATCTTTTTTTTCTTTTTTTGTGTTTTTCACTTCTTTCCTTCCTGCCAT
TCCTGACAGCTTTCTTCTTGCAGAGTTAAACTGTAAGACTATTTTTGTTGTATTTTATTT
AAACTCTACATGGAACCATATTGTATATATATATATATTGTTGGAAATTAGGTTGGGTTT
CGGACCTGGGTTTGTGTGCCCTATGGTGGCATGACTCATGATCTATTAAGTGACTGTTAG
TTTGAATTTCAAACCACCTTATCTTGGGGATAAGAGTGAATAACCCACAATTTCATCTTC
TGTATTGATAAAGTTGTGGGTAGTTACATCACTCTTTTTATAAACACTAATACGTATTAC
GCATTGAATTATGAGTTTTGACCGAATAGTTTTCTGCAAAAGACACTCTAATTCTCTGCC
ATTGAAGAACAACCATGCCTTTTGTATTGTGAAGAGTGTGGGTAGTCCTATTAGTAGTTC
TATCCCACTGGTGGGAATTGTTCGAAGACATCAATAGAGGTGCGTGATTCACCCACATGA
TCTACGAATTCGGTTTGTGCATAAAAGGTGATGCCCAAATCCATTTATTTCCACTATGTA
TTGTTTCTTATTTTTCC
>TeaL_190068
GTTGAAATTATTTGATTACTTCATAGCTAAAAGTTCATCTGATGCACCAACGCTTGAAAT
TGCAAATCCTGCTAATAAACCAAGACGCCTTTCAATCGGAGGAAAGTAGCCAGAAACCGG
GGCGCCGACCGTGCCGGGACATCCGACAGTTGCGGACAGGACGTGTGCTCGTGCCGGGTG
CCGTCATGGTCGGACCACCATGGCTGGCTGGAGAGAACAAGGAATGGGTATCGTAGAGGC
CGTCTTCATGATGCCTTCATCGTGCAGTAGTGTGGTGTTGCGCTCCGGCTAAAATTTAAA
GATGATGTACAGAGCGTGGATGATACCCGGAATGTAACCCAGGATGGTCAACAGGATGTT
GATGAGGAAGTCGGCATTGCATCCGCGCTCAAGGAAGACACCTAGAGGAGGCAGGATGAT
GGCGAGGAGGATCTTGCAGATGTCGGATGCGGTGAAAGGCATGGTGGATGTGGTTGTTGG
AGTTTTGTCGTAAAGACGATTGGTATTGTAGTTCGTGTAGTGGCTGGAGTGGTCAAGATG
GAGTCGGTGG
>TeaL_190069
CCAGTACCAGAGAACCTCTCTCCCACACAAAAACAACCCACCCAACATGCCTTTCACCGC
CAGCGACATCTGCAAGATCCTCCTTGCCATCATCCTGCCTCCTCTAGGTGTCTTCCTCGA
GCGCGGATGCAACGCTGATTTCCTCATCAACATCCTGTTGACCATCCTCGGTTACATTCC
GGGTATCATCCACGCCCTGTACATTATATTCAAGTTTTAGCGGGGGCGCGCAAACACCTT
TCACGATGCCGCAATAGCGGCTTGACGAACAAAGTCACATCACGATACCCATCTTCATCT
TTTTCAGCCAACGTCAACACTTCACCGACATTCGACTCTCGCCGACATCTATCGATATCT
GCGATGCTAGGTACCACTTAGCATGGGGCTGTCCGGGT
>TeaL_190070
GCCACCATACGCCATTTTCATTTCTAAGGTGCTACAATTGTGCATCAATATAACAATTAT
ATAACAACAGGGGATGACAATGAGCATAAAATGAGCCAACAAGTTTCTCTCTACACAGTC
TGTAAAAGAAACGATCAATCAAAATAATTATCAAAATTGGAAAAGTAGTCAAAAAACATT
TTCCAAATAAATACAAAATTATTAAAACAAAATAACTCCTCGTCAATCATAGTGTGTCGA
TCAAATCAAAAAGATTGAGACAACGCATGAACTACCTATCTGTTGACTCCTTGTCATGGC
TCATTCCTTCAGGAGAGTCCACACTCCAGCGTTAGCTAATGACAGTAAATTTGCAGCATT
CTCCATTCCTCTTCACTCTCCCTTTTCCAATATTGATCGTCAAACCGGCATTCAATGGGG
TCATAAACAACCATTTCTGGGAAAAGCTCCCAGATTGTCTCATTTCATTGCATATGTCCA
TTGCCTTTGAGGGCAAGCCACTATCCAAGAAAGCCCTAATAATGTCGCCAAAGGTATGCT
GGTCATAAAGAACTTTTCTCTTCAGATCTTCCCACACCTGTTTTGCTTCATCTGCTATCT
TGTTCCTTGCAAGCATCATCATAAGCATATCTCTGGGATCCATAGTTGCTTCGTA
>TeaL_190071
TTTTCTACCCGGAATGAAGTTCGGCAAGAATTTGGTATCCGGGTTGGACCGGTACCTCAC
GTCCTGGAAAAGTACCGACGATCCTTCTCTAGGAAATTTCACGTACCGCCTCGATCCCAG
TGGATCTCCACAGCTGATTGTCAGAAGTGGGTCCACAGTGAAATTCCGGTCCGGTCCATG
GAATGGTCTACGATTCAGCGGGTTTCCGATGTTAGGCCCAAACCCGGTGTACACATTCGG
GTTTTTTTCTAATAAAGAGGAGATGTACTACCAGTTCAGCCTCGTGAAAAGCTCGGTTTT
CACCCGGTTGGTGTTAAGCCCAGCCGGATTAGTCCAGCGGTTTACGTGGGCCGAGAGGAC
CAATGGGTGGGTCCTCTACTCGTCTGCACAAAACGACAACTGCGACAGTTACGGGCTATG
TGGGGCCTACGGTAACTGCATAATAAACCGGTCCCCGCCGTGTTGGTGTTTGGATGGGTT
CGAGCCGAGGTTTCCAAGGGATTGGGAGGGTGCAGATTGGTCGGGCGGGTGCCATCGAGC
GGTGCAGCTGGACTGCTGGAGCGATGGGTTTGTGAAGTATAG
>TeaL_190072
GGATTCAATTTTGATGCCAAACTGTAAGTACATTTCTTTCATTATATATGAATTCCTTTT
TTATGCCGGGCATGCATGCATAAATATGTGGATTAATCTTAGCTTACTGGTTGTTACTCA
TATCTTTGTCATTGATGTTTTTGTACCACTTTGTTTCGACATTGATACGAGACAATAAGA
GACCACACAAATACAACAATAACTGCAAGTTTTTCTTTTTTTCCCTTTGTTGTTTTTTTT
CCTTTGGAATGCAGTGAGTCTTTTTGTTTAGGCAGGAAGTCAAATAATGCTAAAAATATC
CTTTTGATAAAAGACTTTGTGATGTCAGTAGTTTCGGTTATTTTATTTGACGGCATCAGT
GTGTAAACCCGATTATAAATCAGAGGCATGTTAATCTCAGAGAAGTTGCAATTGGGTCCT
TCCTTTTATTTTGTGTTTCTCATTTTTTGGGTATTTATGGTTCTGAAGATGACAATACTT
TATGATTATATTCAGACGAAGGGAAAGCACAGATGTTGA
>TeaL_190073
CTCTTTCAAGCTCCACTACACTCCGTCAATTCGTCTACAAAGGGTTTGGATCAACTCTTT
TCTTGCCTGACTATGTTGTGAGATCTGAGTTCGAACAGTAAAGGAAGCCCTAGATTGTTG
TGTTTTGGGGTTCTTCTTGTTCCTTGAAGGCAATGCCGCTACAGTTATTGAGACTAGGAC
ATCTCTTTTTCCCCCTCAAGAAGCTCCTCTCAAGCGCATAAGCAGTTGGTCTTTTGATGA
GAAACTCTTCTTACAGTCACTTTTCAAGGTTTTGGTCTCAGTTTCCGAAACCAGTTCCAT
CATTCTCTACATCAGGGATGTCGAGAGGCTCCTCCAATCCCAAAGACTCTACAAATTGTT
CGACAGAGTGCTAAAGAAACTATCAGGATCAGTTGTAATACTTGGCTCTCGGATGTTGGA
CCCAGATGAAGATTGTGAGGAAGTGGATGACAGAATAGCTCTTCTGTTTCCTTATAACAT
TGAGATCAAGCCACCCGAAGACGAGATTCATCTTGTAAGGTGGAAAGACCAACTGGAAGA
GGACACAAAGCTTATCCAGTTTCAGGATAACAAAAATCACATTGCCGAAGTACTTGCTGC
AAATGATCTTGAGTGTGATGATCTCGGTTCAATCTGCAATGCAGACGCAATGGTTCTCGG
TAATTACATAGAAGAGATTGTGGTATCCGCGATATCTGATCATTTGATGAATAACAATGA
CCCAATGTACCGAAATGGGAAGCTTGTTATATCGTCTAAGAGTTTGTCCCATGGGTTGAG
TATCTTCCAGGAGGGAAGAACGGGTAGGAAAGATTCCCTAAAACTAGAGACAAATGCTGA
ATCTTCCAAGGACTCCGAGGGGGGAGAGATAATTGGGTCAAAGCCTGATGCAAACAAAAG
CGAGACAGAAATCGGTTCCTTCAGCAAAG
>TeaL_190074
CTTGTTTGTCGCACGCCGAATGCAAGTCAAAGGCAGCTTCTGCGATTTGCAGATCAGGCC
GGTGTTAGACAGGCTCCGGTTGGTGCAGTCGTAAGGTCCTTCACATCAACTCTGGGTGCA
TTGAAGCAAATCCTCCCAGTTCCATCCCCAACTCTCAATCAAAGCCATTCAGTAGTCGTA
AAGGCAAGCCGTCATTCGTAGCGCGAAGTCGTGGTCGTTTCTTCAGCGCGGGGCGACTTG
TGGTCGCATGATCGAGGTTGTTATGTGTGGGTGTTGCTGGGTGTCATCGCAGGCAGAGTA
GGGG
>TeaL_190075
CAGGCATTTACTAATAATTGAGCTAAATTAAACTTTTTAGGATTCATTTCAGTTGAAGGT
CTACTATTATTCTTTTTTCCCAGCCGTGCATATAGAAGTCATTCATAGGAATTTATGAAA
TTATTTAATTTGGTTAGTCAGTATGTTTTGTTTGCATTACTTTATTCTTTTGAGAGTTGC
TACCTTGGATAGGTTTATGTTTTCCAATTGTCCAGGGGAATGAAGTGGACTAGATTAAAT
CACAATAAAGTCATCTCCCTTAATCTTTTTCCCCTTTCTGGGAGGTAATTTTATACCACT
TGGCTGACATGTGCTTACTTGCAGAGACCTGAGCTTTAACATGTTAAC
>TeaL_190076
ATTTATTTTTGATTCATGAGAAAATATAAAAGAGTTTACAAGATAACCATGGGATAGATT
AATCCCTTCTAGAATCGACATTCACCACGTCAGCAATTAACAAGGAAAACATAAAACTAG
ATGGGTCTTTTAAAAACACTAAGTATTCCTGCTGATTGACTCTTAAGTTGGCCAAGGCAT
TAGCACATTGATTTGCCTCCCTAGGTATGGCTTGAATTAAGCAGCTGCATCTTCTTAGGA
GAAAGTTTGCATCCTCAATGACTGCTTTGTAGGGTGAGTTCCCTGCAGCTCCATCTCGTA
CCAGCTCCATTGTTGTTTGTGAATCTGTCTCTATCTCAATGTTTGATAATCCCTTTTGCA
TGATGATGGTCAACCCTTTGTAGATTTCCCAGAGCTCAACTTCTAGGCTTGTGCAATTGC
CTAAATAACCATGGTAACTCCATACCCATGTTCTCACTTTATCTCTGATCAGCCCTCCAT
AACCTGATTGCCTTGGATCTCCCTTGGAGCTTCCATCTGTGTTCAGTTTAAGCTTACCTA
CAAAAGGACAAGACCATCTAGTTAGTTTAGGTTCTGAAAAATTTGGATGCAACATATTCA
GAAAGGCTTCCTGAATGTCCATAGCTTATTTAAGAATGGAGTTAAACACTGATGTGGGGG
GGGGGGGGGGGGGGGT
>TeaL_190077
ACTCAGTAATGAAAAACACTATTTAGAATAATTAAGTATCAGTAATACTTGTCCAAATCA
ACTAAAATATCAATTATAGTTGTCCAAATCAACTCAAATAAAAGCAAAACACTTCAATAT
CATAGCAACACTCGCCCAACAAGTATTCTTCCTGGAAGATCTCACAGATAGCAGACTCTC
TAAGCTCTGAATCTAACCAAAACCTTTGCCACTCCCTTTTTAACCTCAGGGCCTTTGGGA
TATGAAATGAGATAAACCAAATCTCGTCAAACTTTACCATATCCATCAACACCCCAATTG
GTTCCCCACGAATTCTTGACCCAATAGTATTCTATTCCATCTTCTATGCCATAACCCATC
AACAACATTGTATGTACCTAACAT
>TeaL_190078
CTTAATTACTTGTGAAAGAGAAATAGAAGAGAAGTAAGAGAACTGCAAAGCTGGGGAGAC
ATAAGTAAGTTGGGACTCCACCATTCCCTATTTTTATAGTTTCATTTTCATCCTTTGGCA
AATAATGTGAATCTTTGGTATGTAAGTTATCTTAGGCCATTCTGTGCCACCTTCCCTTTG
GCATCTTTGTGATAAGAGTTCACAATGAATAATGTCCACTTGTTTTAACATTGAGAGACA
ACGCAGAAAATCAGGAAGAGACTCCAATTTATGGCAAAGGCGGATATAAAGCCTTGCAAG
TGATACGAGGTTCCCCATCCACTCTGGTAAAGTCACCAAACCATCACAAAATGAAATAGA
GAGAACTTGTAATGTAGTCAGGTGTTGAAGCCCATGA
>TeaL_190079
TGATTCGAAAGCAGCAGCATCCTGGTAAGCGATGGTGGTGATGGAATTGGGGTGCAGCAG
TGATGAAGGCAGCGAGGTGAAAATTATGGAGACCAAAGTTTGAAAGACAGTATTAGTAAA
AGTGGCCACAGCAGTTGAAGTTTCATGAAAATATAAGGAAATAGTTTGTTGGTGGTTGGA
GCCCCTGTAATGGCGATGTGTTCATAATTCATATGGGCAGCAGAATTGGAGATGATAAAG
CATCCGGCAACAGTAAGGTAGTATCGGTATCAATGTAGGCAGTTGTAGTAATCGTCTGTT
GCCGACATTGGTGATGTTATTGATTCTCTGAAGGCCACCTAGCAGAGATTTTAAAGCAAT
TTGATAATTCCTACCCATTGAAAAATACAAAAACACCTTTCCACAAGGCTCCAAGGACAG
GTTCCCCTTCATTTCCACAAATTAAGTTGGCATTCATCAAAATAAAAATTCATCATAGTA
GAATAAGAAAGCCCAGTCCAAGTTTCTTTTCTATCTATATATATGGAGGCCCAATTACTT
CCCATACTACACACAAACACACCAGCAAAGATCAACCAGGTAACGTAAATACTTAAATGC
CTCGCACGCTACATGTTGGGAGCATTGTAAGCTATGCTCTCCTTAAAAGAAAATGCAAAA
ACTACATATAATGAAATGATAGCAGAACTGCATTAGCTATGGTTATGAAGTTCACAGACT
AGATAGATGTACAGTACAACCAAATTGAGCACAGAACCATTACCTGTCGATAGAGTGGTG
ACTGAAACTTAAAATCC
>TeaL_190080
CATCAAGGTTCACTTTTCGTGCCGCGTTGGATTGAATCAAGTATGGAGGAACACTATCCT
ATTTTTTCACAGTTTCAAAATGAAAAAATAGATTACAGAGGTGTGTTTGAGTATGAGGCC
GCATTTACAAGAACGATCTCTGTTTTTTTGGCTTTTCCCTTCAAAGATTAGAAATCCAAC
TTGCTGGAAAGCGAGTTTTTCCTCCACCTGACTAGACTCAACAGAAATTTTTGGACCTCT
GAGGGGTTACGCAGGGAGTACAAAGCCGCGGTGTCCTTTGAAGTGGAAGAAACAACAATC
GGATAACCTTCTCCCCTATTCCGTATGGCCTTAAATGCGTCTTCATCTGTTCTATCATCT
CCAATGTACAATGGAAGGACGTCACTGGAGTTGCCAAATCCCAGAGTGTCGAGTAAATAA
TTTAGAGCATGCCCTTTATCCCATGCCATATCAGGGCGTATCTCAAAAACCATTTTGCCC
TCTGATACACAGAACTCTCTATATTCTCCCATTATAGAATTTACTCTCTCTTGCAACATG
TCATAATCCTCTTGGTGGACGTGTCGGTAATGTACAGAAATGCAGAACCTGTTGTCTTCT
ATCATGACACCTTGTATTTTGCTGGTTTTCTCCTCCAACTCGCTTAACATCTTTTGAATT
GTGGGCGAGTACTTCTTTGCCGGTTGGAAGAGAACTACTTCATTACCATTTCTATCAACT
CCTCTAGTTTGATGCTTGGGATCTGCATAGTTTGGAGACTCTAATGGAGCTGCTATGTCC
AACCCATGACTTCCAGCATAATAAACATTGTCGAGTTCAACAAAGTCATACACCTTGTCG
CGGCTCCTTCCACTTATAATTGCAG
>TeaL_190081
ACTAGGTTTATTGAAAATCTAGACTGCAACAAAGTTGTGACTATTTTAACTCTCTTGGGA
TAAGTTAATGAATAAATTCACACAATTAAAATATCAAAAATCAAAACATAGCACGAGGTA
TAATAATTAATATATTAAACCCTGAATAAACCCTGGCAGAGGTGCACAAGACGACGAAGG
TTAGAAGACAACATTTGTCATAGCCTGGATGAATTTCTGGCGCAATTCCATGGTTTGTTT
CTCAATCTTAAGTCAAAATACAAAATAATAAAATAAAACAATAATAATAAAAAACCTTAA
TTATGCAATTTTATAGTCCATTCCCTACCTCCTTAATCTCCTATTTCAACTATGTCCCCA
TCTTCAACACCATTCCCAACTTCTATTCCAATTCCTTCTTCATCAACACCTCAATCAATC
GCCATGAAACAACAGTTCCTTCTCTCTCTCCTCTTCTCTTCTCTCTTTCCACTCATCAAA
ACCCAACAACAATATTCAGGAAGCTCAGTAATGGATTGCAATAACAGTGACCAAACAAGC
CCATCTCCATCTTTTCTCTACACCTACAATGGCCAAAACTCATCTTGCCAGGCCTTTCTC
ATCTTCAAATCCCAACCTCCTTATGATTCAGTCCCATCAATCTCAGCTCTCACTTCTTCA
AACCCATTAGACCTCGCTCAAATCAACAATGTCACTAGGCTCACAGTCTTCCCAACAGGC
AAAGAAGTCATTGTTCCAGTGAACTGTTCTTCTTCATGTCAGTACTATCAAGCCAACACC
ACTTTCTTTATCCTAACCAACGATACATATTTCACCATAGCAAACAACACATTCCAAGGA
TTATCTACATGTGACTCGCTTATGCGCGCGAATCAGCAATACAGCGAGAATAGATTGTAC
GAGGGACTCGGATTGCATATACCCCTTCGCTGTGCTTGTCCTACGAGGAAACAAGCTGCC
AATGGCGTCAAGTATCTACTGACTTACTCATTGGATTGGGACGATAATATTCCTGATATT
GCTGACAGGTTCGATTCAAGTGAACAGAGCGTGCTCGATGCAAACGGGTTTTTAGAACAA
GGTCCAACTCTTTATCCCTTCACAACAATTTTGATCCCTCTGTCAACAGAACCCTCAAGC
TTGAACACCATAATTCACCAATACAAACCCGTTGTTTCGCTTACACCACTACCTCTTACT
AATACTACTACTACTATCAAGATCAAAGGATCAAAAGGAATGGTTTATGCGGGAGTGGGA
ACTGCAGCAGGTTCTCTGCTGCTACTCTCAATTGCCATTGCATTCGCTATGTTTTTGCTA
AAAAACACAACAGGTAGAGTTTCTCAGATTAATTGTGAAGAAAAAGGAAAATTGGGATTG
CCCAAAGATCTGCTTGTGGAAATTGCCAGCATCGAACACGACCTGAGAGTGTTTGAATTC
GAGGAACTCAAGAAGGGTACAGACAATTTTAGTTCCAACAGCCAGATAAAGGGTTCTGTG
TATCGTGGAACGTTCAGTGGTGAAGTTCTAGCTGTTAAGAAAATGGGTACCGATGTATCC
GTGGAAGTGAACATGTTGAACAAGATCAACCACTTTAATCTGATAACACTTCACGGTATC
TGCCAATGCCATGGCTGTTTCTACCTAGTTTTTGAGTACATGGCCAATGGCTCTCTAAAA
GAATGGCTTCACAAGAAAAGTTCAAACGAGAGAAGAAGCTGGACTCAAAGGATTCAAATT
GCCCTCGATGTTGCCAATGGGCTTAACTACCTTCACAGTTTTACCAAGCCTGCCTACGTG
CACAAGGATGTGAAGAGCAGCAATGTTCTACTCGACAGACATCTAAGGGCAAAGATTGCC
AATTTCAGTCTTGCGAGAACAGCGTTGAAGGGAACAAACAGTGAATGTAATATTGTGTCA
ACACTGGTTTCGGGTACTAGAGGTTATTTGGCACCTGAGTATATAGAGACAGGGCAAGTG
AGTCCCAAGATCGATGTCTATGCTTTTGGAGTGGTGATGTTGGAATTGATCACAGGAAAA
GATGCTGTCATTCAGAAGGAAGGTCATGAAGTGAT
>TeaL_190082
CATTCGGTCTGCTTTTTCATCAAGTATGGTTTCTGGAGCATATGTGTGTTATCATGCATT
TTTCTAGTATGATACATGTTTGAATGTTTCTCGCCATTTTGCTGTCCTTGTACTTGTGAG
ATATTGCTCTCATAATTTTTAGACAGTTGGAATGCTTAATTGATTTAATTTTCCATGGTG
ATAATTTATCTTCACTCACTAATCAAACATGACAAGAGAGGTCCACTTTTTGGTAGCTAA
ATTCCTGATTATCCAAAAATACGAGTGGCAAAGAAGAACATATCTTTTCAGTGCCTTGTA
TCTTTTGTTAAATTATAAACTGTCATGGTTTTGATTGTTCTTTTTGGAGAGATGATAAGA
GTTTCCCTTCTTGTTCTGTTGAGCAGGGGATCTGAATGTTCGGAATGTACATTCAAAT
>TeaL_190083
CTTATACCCATTACATATATACACATGTAAATGAAAAGAAATATAATTGAGAAAGTTTAG
AGGATGTTGCAACATTAACGAGATATTGTTTGGGAATTATGGGTGAGACATGGTTTTGTG
GATAAGATTCAGTTTTTTAGTGTTACACAGCCACAGCTTCAAAAAGACTTATACACCAAA
TTAACATGTTCACTTTATACAATAGTATATATATATAATAATGGATGGGATGCTGTGGGT
GAGATTATGTTTCTTTGGGGTCATGGTGGTGAAGTTGTGTTTTGGAAAAATCTTTTGATG
ACATAACCAACTAGAAAACACAGGAACAAATTCTATGTTTATTCCACTCCCCTTGACGAT
CTGTCAGACCGTCAAGAATGACAAATAGTTTGTGGCCTACTCAATCATTGTACTAGTTTT
CTTTTCCAATTATCATTTGTAGACTCAATACTTTTTTCCTTTTGTTATGTAAGCTCCCTA
GTTGCAGGGACACTTGTTTTGAGAGGAGATTGTTATCTCTATAACTCAGATAGATGCTAA
TTCTGGCATTTGTTAGACGTCACCATTGTTTATCGTTTCTGCTTGGGCTGGATTGACTTG
TAGATCTTTATTGCTTTCATACACCTTAAGTGCACCCTTGTTTAGCGTATCTCTGAAATG
CAAAATGCTGCTTACATTAGCTTACATGGACAATTTCATGTTGCACTTTTTTATTATTAT
TTTTATATATTTTAAATTTTAATAAATTGGCATATTTAAAGATGTGTGTTATTTCAGTTT
CCCCTAATATTAACTTGTGATAATTTATTTTCTTCATGCGTCGGACCGCAAACTTTTGTT
GCTTTTGATTCTGACGTTCATATTAAACTACTTTGCTAATGTACTGGAAATATGAGGTTA
TACTGTTGAATGGGATACATTACTTTTTCCCCCCTTCATTTTTTGGTAGGTTAACTGCTT
AGCTTTTAATC
>TeaL_190084
ATTACTTTCCCACACAGCTCTACGGGGGCATAGTAGTTCTCCGCTCTCTCTTGGACCTTC
TCTCTCAATCAAACCCTAACCTAACGCACCATAGTTTCTCTCTCTCCTTGTACGAACGGA
ACGATCCGTTGTGTTGTGTCTCCATTAGATTAGATTTCTCTACCTACCTCAGAAATCAAA
TCAAGCTCGAAGATGGACCATTCATGGCGTCCCCGACCACCACACCCAATCCAAGGTAAT
AATCTCTGCCCAACTTGCTCAATCTCTCACTTCCCATTTTGCCCTCCACCACCACACCTT
ATTCCATTCAATCAAAACCCTAGCTTTCAAACCCCCTTCTTCGAAGATCCGTGGCCTAGG
CATAGAAACCCTAGTTTGTCTCAGATTGAAGACTCTTCTGGTATTATTGTTAATGGAGGT
TATGGGAATGTTGGGTTTAAGAGAATGAGGGTTGATGAAATGGGTATTGGAATTTCAATG
AAGAAGAGCGTAGCTTGCGTCGATTCACGATCATGGTATGCATGGTATTCGCGGAACTGA
AAGGTCTTTGCAAGAAAACTCATTTTTTGATAGGAATGTAGTACAACAACAACCAACCAA
TTATGAGATGAATGAGTTTAGAGATCCCAGGTTCGGTGATTTTGATAGAAAGGTGACATC
TTTTCGCTCAGATGAGCAAAATTTGCAGAGTTATAGGAATGTACAACTTAGGCAATCTCA
ATATGGTCAAGATGGTAATTCTTTGTATCCATCATTGCAGACTAATGGAGGAGGAGTTGG
GTGTAATTCAGATTTGGGAGAGAGTTATTCACATAGTGCTTCTTATCCGAATTCCAAAAT
TCCTAATGAAAATCATTACCACCGCCACCGCCACCTTAATGATTCTTTGTCTGTCAAGGA
ACCCTATCAAAATGGCTGGCACGGGCTGTCAGCTTCAAGTGCACCCTACCATGAACAGAG
AAGTGATCCTAACCTTCATCAACCATTATCACATGCGATGCATAATTCTTTGCGGCCGAA
CCATGTTAGGCAGTCATATGAAGTTAATGTTCAATCACCTGTTGACAATCACGGTGCATT
TGGGCATCAGAATATGCCCATTGCTTCTCAATTTAGCCAACAAAATTTCAACAAATATGA
AAATATGTTTCCAATGCAATCTTCACGATTGTTTAATGTCCAGCCTCCTCTTCCTGCTTC
TCCACCACCACCTCTTCCAGCGGACCCTCCAGGGCACCCTTTATCTGAACCACATGCCTT
GTCTTCTTCAGCAGCCAAAACATCCGCTTCATTGTTTCCCATTCCTGCTAGTTTGACACC
TACTGTGTCTTCACCATACGAAGCCCACTCATTGGCACAGCCCTATTTTAATGGTAAATC
AAATCTCAATGCTTCAACTCTCTTTGCTACTGAGGAATTTCAAACAATCAATTGTACGTC
ATCTATGAAATATATGAGAGAGGGCCAATCTTTTCCGCTAACCTCTTTGGATAAGCATAA
AGTTGTTGATGCATCTCAAATTTTTAAGCAGCCACATCGAGCAACCCGTCCCGATCATAT
TGTGATAATCCTTCGGGGGCTTCCAGGTAGTGGGAAGAGTTACTTGGCAAAGCTGTTGCG
TGATCTTGAGGTTGAAAATGGTGGTGATGCCCCGAGAATTCATTCTATGGATGATTACTT
CATGACTGAAGTTGAAAAGGTTGAGGAAAATGATGTTTCAAAGTCAGCAGGTTCTGTCAG
AGGGAAGAAACCAGTTATGAAGAAGGTGATGGAGTACTGTTACGAACCTGAGATGGAGGA
GGCTTATCGATCAAGCATGTTGAAGGCATTTAAAAAGACCCTTGATGAGGGGGTTTTCTC
CCTTGTAATTGAAGAGATCTGGTTATGAAGTTTACCTTTTAGAAGCTACCTACACGGATC
CAACGGGTTGCGCAGCTCGAAATATACATGGTTTCACCCAGGATGACATACAAAAGATGG
CTAGAAAATGGGAAGAAGCTTCGTCATTGTACTTGAAACTGGACATCAAG
>TeaL_190085
TGATCCTGCCAGTAGTCATATGCTCGTCTCAAAGATTAAGCCATGCAAGTCTCAGTACAA
GCCTTACTAAGGCGAAACCGCAAAAGGCTCATTAAATCAGTTATAGTTTATTTGATGCTG
CTCCTCTACTACATGGATAACTGTGGTAATTCTAGAGCTAATACATGCCGACAAGCCCCG
ACCTCCTGGGAGGGGGGGATGCGTGCATTTATCAGATCAAAACCAACCCGGTCAGCCCCT
CTCCGGCCCCGGCCGGGGGGCGGGCGCCGGCGGCTTTGGTGACTCTAGATAACCTCGGGC
CGATCGCACGCCCCCCGTGGCGGCGACGACCCATTCGAACGTCTGCCCTATCAACTTTCG
ATGG
>TeaL_190086
GTGGTAACTAAAAACAACCGAATCGGGCACTAAATATACATTGATGGATAAGATTATTTT
GAAAAATTGTAAATATATCTTACTAGCAAAACTCTGTGAAATCTTATCCGATCATGTATA
TTGTGTGTCTGGTTATTTGATTAATTTCTATATTGGTAGCAAAACTGTTCTTATTTTATA
ATTTTAAGTTTTGTGTTTGTTTGAAGGGATAAGATGGAATTGCACTTTGAATTTTGTGCT
TTTGTTACCATATTGTTAGGCTTTGTTTAGTTTGAATTAGTTTTTTTGAATTTTTTTAAA
AATAAAAATTAGATTGACATAATTAAAGATCATAACGATATTTTTTAATTTTGAAAAATT
ATGTTTTCAGTCAAAAAAATATAAAACTATATGAAAATAATTATAGTGTTTTTGATTTAT
TATTATTTTTTCACTAAATTAGTTTTGAATTTTTTAAAAACTAAAGTCTTAAAATGAAAC
TAAACAAATTAATTTTTGCATATGGAGACTATCAAAACTCACCTCTTGGGACAGACAATA
CCCCCTTTCAGATTATTTTCCCTCAGTCAAATCTTGTTCCCTCTTTTATTCCACTCTAAC
CTAGCATCACATAACACATGCAACTTTTATCCAATAATTTCATAGCACTAAAAACATAAA
TATGTGGATTTTCTCTGATTCGTAATTTGGATTGAAGGATACTATTTGGGCCCATTACAG
GTTTCGTTTCGATAATTTTAACCTTAATTTATTTTTAATTTTTATGGTCGAACACTTCTG
TTATTTTTTGAAAATAAGGAAGAGGGCATCCTTGATGTCCAGTTAAAATTCTCTTTTATC
TGACATGCTTTTCTTTGAAATTGAATACTTTTACTAGGCAAAATCTGGACAAGCTTACA
>TeaL_190087
TCCATTTTACTCTGTTTGCTTGGGTAGAAAATTTTCCTGGAAAATGTTTTCCATATTTTC
CGACTTTTGATACAATGGAAAACAAAAGTTAACGGAAAAGTCCATTTCGGCAAAATGATT
TTTACTTTTAAAAGGTGAAAAATATTTTTTGGACTAAGATCTTACCAATACCACGCCACC
GCCGCTACCGCCACCGCTACCGCCACCGCCACCGCCATCACCACTGCTGCCACCACCACC
TCCACTATCACCGCAGCTGCCACCTCCACTACACTACCACTAATACAATCATTAGTATAT
TAGTCAAATGGAGCTTTAAGGACGCGGCCAAACATAGGAATTTTCTACAGAATTTTCTGT
TGCAAGACGTTTTCGGCAGAAACAAACGGATCATTGGTTCAGAGCATTGACAATTTCAGT
CATGTCATTTGGAAGAAATTGGAAACTGCCAACATTGTTTGGCAATTTTATTTGCACATT
ATGCACAGGTGTTTCAAAATACGACAGTGCCATTTTTGTACTGTATGCAGATAGCAGCAT
GATTACTTAGACTTGCTAAAAGCGAGGCTTTTATTTCCTGCAGAGTGAAGTGCAAGCAAA
ACGAG
>TeaL_190088
CAACCACACCGAAGTTTCTTGTAGGAAAACAAAGGAAGAACCTATTCAACAAACTTAGAT
ATTTTTTAATCATAAAGTTATTCAAGTCAGCTACATATGGTTTTCAAAAAGAACATAAAA
AATTGAAGGCCAGCCTAAAACCTTGCCAATAATATTAATGTCACCCCTTATTTTCCTTGA
ATTTATTTTCCATTATGTTAATGAATTAAGCAAATCCAAAAGCTTCTGAAAAAACACCCT
AAGGCTGCTCCCATCTAACTGTTATAAGCCTATGACAATTCTTTCATAGATTCTGTGTAT
TAGAAGAAAAGTTTCAAAATCTCTACTAAGAACCGAACTTAAAACTTAGGGACCCACCCA
TTTGCTCAAATACACTTACTAACCTTAAGTTGACCTTATCAACAGTGGTGCCAACAATAA
TTCTAAAATGTACATCAACATTAATGTACATTTTAGAACTGAAGTATCAGAGATTGCACA
AAAATGCTATGTATATATCTACCTCAAACAGAAAGAACACAAGGTAAATATGTTGTCCTC
TTCAGCCATTGTTTTTCAGTTTTTTGTTGATTTATTGGCAGGCGGGGGAACATAGACCAT
TGGCATTTTCATCATTACTGTCCAGTCTTCAACACAATAAGTGTACAAAAGTTAAACGAA
ATTGTCTACTGAAGATTGTCAAAGACTGAAATTATTAAATCTGTATACTATTTCCAGTGA
ATTTGGAACAGGCTCAAGCACGTATCCCATTTCTGCCATGTCATGCAGGTAAAATAGTAT
AGAAACAAAACAAAGCATCAAACCATGTTAGAGCTATGACATTTCAGCATGAAATCTTGA
TCTACTCAAACTAGTCGATAGCAAATCAAATATAATAAAGAAG
>TeaL_190089
GTTGTGGGTGTTGAAGGGCACAATCCTCCCGGATATTACTGGCAACAATTGCCCACGATG
AGAACCTTAATACACTACTTACTGTTTAATGCCAATATATCATAACCGCACTTTAAGAGT
GCTTCTTCCTTCTATAGCTCCAGCACGAAGTAGTCTGCATCTGTATTGATCCAGTTTTCG
CTGTTCCCATTTGAATTGCTTCCACTGATTGTGACTTGTGATGGGTTTGAGTGTCTCTTG
AAGCATCGTATGCTCTCTTTTGAAAGGGCTGTATGGGGAAATATTATTATGATATCTTCC
CCTGGGTGCGTATAATCTCCGTTATAGTACCCCTCCTCATAGGTGATGTTGTTCTTTGGT
TCATTCTTATGGGGCTTATCTGATTTCCATGCAGAAGTTGAGTTTTCAGGATAGACTTTC
TTGTGGAACATGTGGAGGATCTTATGCAGTTTCGTCTCCAATGAAGCAGAGATAACATTT
CCCCCAGTCACTGTGGTGGAGGTCCGAGAGGAATCATGGACCATTCTTTTCTTCAGTATC
TTTTTCATGAGACGTATAGCAGATTTATTTGTTTCCTTGTCTGCCTTCTTTTTCTCCGCT
CTCGCATTTAGCGACAGAATTTTCCTCTGTCATTTTTGTCATCTGAAACAGCTCCCCAAG
TGATGTTCTATGTTCCTTCTTTGTTTCTGGCAACTCAATCGCAGACCCAAGCAGATAGCC
CTGGAGTGGACACATTGTTGTTCTGTTCCCACTGGTCTCTGTGCCTTCCAATGTCTTGCC
ACTCAGTGTAATGGTGCTAACATGACTGTTTCTCCCAGATGAGTCATTGCAACCATCTTC
TTTACCTTTAACTCCTAGCACCTTCTCCAACTCATCATTAATCAGCTTCAAATCATGCTC
TGTTACTTCTATTTCTTTTTCAGTTATGTTCTCAACAGAGATGGCGAATGTTGGTGTTGA
TGATGGGTCAGCGATGACTGTGTCTGAACCATGAGTACCAATGGTAAGGAAGCCATGGAA
GAGCTGAGAAATCGCAGCCGATGACTCTTCTTCAAAGTTATCTTCTTCTATGGCAAATGA
TTTTCGAAGATGGTTGCATCTCTGTGATTTGCCTAAGGTCTTAGTACCATAGTTTGCCTT
CATGTCGTACTGCTGCTCATCCAGTGATGGCTTCTC
>TeaL_190090
ATAGTATTGAATTTGAAATGAACATTACATGGAAGAGCATATCACCACCAGCTTGAATAT
TTTCTCACCCAAAAAACTATATGCTTTCATTATATAACCAAGTGTTTAATTACATAAAGG
GAACTCCATAACACATACGGAACCCGAATCATTATTTGATTTCCAATTTTCCAAGCCCTC
CCAGAATCATTATTTGATTTCCAATTTTCCAAGCCCTCCCAGAAAACAAAGAATTACAGT
CAGAATACAATACAAAAATGTTGATAAAGAATATATATACAATACAACATGGTTACTCTG
TATGTATATAAAATCAGAATTTTTGATCAGAAACTTAGATTGGTCTTGTCTTGACAGAAA
ACAGAAAGCTATACGTACTGATGAGAAAGCCACGGGTGCTCTAGCGCCTCCCTTGCAGTT
GGACGCCTCTCGGGATTTATTTCAAGTAAGTCCGTTACGAAATTAATAAATCCAGTATCA
GAGACCTGTAGGTGATTCTCCAAGGATGACTCCTCGGGAATTACGTACTCCAATTGGTTT
GTTTCCT
>TeaL_190091
CCACCGACGGTAACAGCCATCACCGACAACCACCATCAACACCAGTCATTTCATCGCCTT
TCTCCTTCACCATCGCCAACCTCCGACAACCACTGCAACTTTCTTCTCCAGCCACCGATG
ACTACCACTACTGCGAACAACCCTACTCTCTCTTCGCCATTGCTAATAGCCTTGCCTCCA
CCGTCACCGTCGCCGTCACAATCAACCCCGTTGCCCAAATCTACCATCACAATCCATCTC
TGCCTCCATCGCAAGCCTTCATCCACCGTAGAGAGAGACAAAGACAGATCGCGAGCGAGA
GAGAAAAAGAGAGATCGCAATTGAGAGGTAGCGGTGGTGGCAGTGGACGTTAGGGTTTTG
AGACGAGAGAATGGGAGTTGGAGAAGGTTCTGCAACAAAAAGAGAGGGGGGCGATGAAAG
GATGAGCCGA
>TeaL_190092
GTCCCTAAATATTGGTCATTTTTCTCTGTTAGTCATTCGGGATGCCTGTATTGCCCTTGA
ATGCTCTGCCGGTAGGGTACCGATTTAGCCCGACGGACGCAGAACTCATCAATCACTTCT
TAAGCTCCAAGATCACTGGCAATCAGGAGGTTGTCACTCAAATTCGTGAGGTTGATCTCT
GTAAATTTGAACAGAAACGAATGATGATAAGTGGATCTTCTTCTGTCCCAAAGATTCCAA
GTATAACAACGGGAAGCGATTGAACAGAGCGACTGTGGCTGGGTACTGGAAGGCCACGGG
TAAGGATAGGTCTATCAGGTCTCTGAGGGGAACCACTGTGATTGGCATGAAGAAGACTTT
GGTTTTCTATGAGGGTCGTGCGCCGAAAGGGCAAAGGACTGACTGGGTTATTCACGAGTA
CTCTGCAACCAGTGACGGGCTTGGGGGTTCTAACCCGGGACAGATTCGACTTCTCATGTT
TAAGTTAATGAAAAAGCATGACAAGAAGCTAGACAGAAGGCAGGATGAGGGTTATTCACG
AGTACTCTGCAACCAGTGACGGGCTTGGGGGTTCTAACCCGGGACAGATTCGACTTTTGA
TGTCCTTCTCTGTCTTTAAATTCTTTGAATTCTGTTTGATTTGTGATTTTGTCATGTCAT
GGCTAGTGGGTGATTAAAACCCATTAGCTCAAATCATGTTTGAGTTTGTTTACCAATGGT
GAGTTCTTGGTTCTTAGTGAAATGAATGGTGGGGTAAGTTTGGACATGATGTGGAAAATG
GACCGACTATTTTTTGCTTCTGTTGCTTTTGAACATTTGGGTTTAGTTTAACATGGAGAA
ATTTCTGTGTTAACAAATTAATTTGGGGATGAGGTTCTTTTTAGACATCCTAAGACGCAT
GTGATTTGCCTTTCTTTGGTCCTTTCATAATTGGAGG
>TeaL_190093
AAGGAGTTGGGGCTGCTAAAAGGGGTTTTAGTTGGGAAAGATAAGGTGAATGTACCAAAA
AGGATATGCCATTTAAGTTCTTGGGTCTGCCTCTTGGTGTCAGTCCTAGATTAAAGTCCA
CACGGAATCCTGTGGTGAAGAGCTTTACGTTGAGGCTTGCAAACTGGAAAAGGAAATTAC
TTTCTTTTGGTGGCAGGTTATCTCTAATCAAGCCTGTGATGTCCAATCTTCCTACATACT
ACCTATCGTTGTTTAAAATACCTGAAGGAGTGGCTAAGGTGTTAGATAGGCTACAAGCAT
CCTTTCTTTAAGGAGGTTCAGAACTGAAAAGGAAAATTCATCTGGTAAAATGGAGTGATG
TAACCAAGGAGATAAAGGTAGGAGGTCTTGGCATTAGAAGATTGAGAGATGTGAATTGTG
TCTCCTAATAAAATGGTGGTGGAAATTTGGGACAGTGAATAGGGCTTTATGGAAAAATGT
ACTATGTAGTAAGTATTATCATAGTAGCAGCCTTGGTCTCCATTGTCTGATTCAAACCTC
AAGGCCCCTAGAATTTAGGCTGATATCCTTTCATTGGTTTCAACCAACCCACAGCTGTAC
AACTTCTTTCAATCAAGTTTGAGTGTCAAGATTGGTAATGTCTAGCAAGAGGGCTGTGTC
AGGGGATTGGAGATTCGAATCTAGAAGACATCTGTTCTCTTGGGAATTGGAAGAAGTAAC
CTATCTTCATCGATTGCTGGAGTATGCTCCTGTGCTTAGCATCTCTGAAGATGATTGTCT
GAAATGGAATGCTGCTCCATCAGGTATGTTCTCTGTTAAATAGGCCAATGATTGCTTGAA
TTTTAATTATGGGATTAAGGATAAGGCACCTGTATTGATATGGAAGAACATTGCACCTCC
TAAGATGCAATTTATCAGTTGGTTGGCTTGGAAAGGTAAGCTCAAAACAACTCTGCTACT
GAAAAATATGGGTGTATTAGATCAGAATGCTTGCACCTTGTGTATTTTCTACAGGGCTGA
AGATGAATCAGGGGAGCATGTGTTAATTCATTCTAGGGGGGTGTAGAGAATTTGGACTGA
GATATTGTCTTGGTGTGGTGTTCAAGGGGCATTACCTGTATTTATCAGCAATTTACTGAC
CTGGTGGAATGAGGTTAAATTCAAAGGCATCGGTAAACTGGTTTGGGAGGCTGCTCCTGT
TGCAGTGATCTAGAGTGTTTGGAAAGCTATGAATGGATTTAAGTTTGAGTGAAAGTGTGT
TCATTAGGTGAATCTATTGGAATCTATCAAAGTCAATGTAGCTCTTTGGGTGATGTATAA
CAGTAAAAGTATGCCTTAATCTGTTAATGATATTGTCTTCAGGTTGAATTGTATAAAGGG
CTGCTGAGATTCATTTGTTTAGCGGAGTTCTGGTGGTGGCTGCTCTGTTTGTGGCTTTGT
TTCCTATTTTATTTAGTGTGTTGGGGCTATTTTTGCCTAGATGTGTGGCTGCTTTCCAAT
TGGTTGTAGTACTCATCAACTAGTTGGTTGGATTATACTGCAGATGATTTGGCAGAGGTT
TTGGTGGCAACCTAGTTGGGATCTAAGCGTCTGCTTTGATGTGTATAGCATTTATCCAGT
TGTTTTTTTGTTTTGGTCTTCCT
>TeaL_190094
CTTCCCATTATTGAAACTCAAAGGTTCATTTCTGAATGAAAATCCCAACTCAAACGTATT
TTTAGTTTGTTTGTTTGTTCTTTAAAGATTATTGTCACTCTTATTTCAATTTTTAGTCTA
CAAATTAAGTCACTTTATGCAACTAGTTAGATAAATTTGATTAAGAACGTGCACTAGAAT
TAATGTTGGTTTCAGGTGCATAAATTTGCACCATGTAATGGGATTATTTTGGTCCAAGAC
TTTTGATATGGGCGTTGGATCTTGTAAATAAGTAAGGTGAAAATCAAAACAAAATTTTGA
AATGTTCAATTTAAGATATTGGAATTCAGCAAATCATGTTAGCAAATGGGGGTCATACAT
TTCACGTAGGAAACAAAATGAATGGTACT
>TeaL_190095
GCAGCCTATGCCGCTGCTTTCAAAGTAATTACTCTCTTCCGTCTCCTTTCCTTTTTTTTG
TTTTCAATTTTTCCTTTTGGGTAAGAACGATGAACATAGGGACAACTGAATATGCACTAT
TGAACAAATTTCACTCCTCAATGTTTGTCCAAAAGAATTTTACAAAGTTTTGATCTATGT
TACCTGGAACGTGGTTACGTGGATCACTCCAGTACGATAGGAGTATTTGGATTGCAAAAT
TCACTATTTCAGAATGAAAGTGTATGATATATCGAAATGTGCACTAAATGTAAATTGTTA
GGGTATTAATGTTTTTTAGTAACACTGGTATGGACAACGAGGTTGTTTTATTGGGGCTCT
AAACATCAGCTCAGGCATGATTTGAGTTATGTACTTTTGGTGTTTCAGAATGTGAGGCCT
AGTG
>TeaL_190096
CTGATTGATAACAATTTGGATAAGGCAGACGATTTACTATCAGGTATGTATGATATTAAA
ATACTTGATCTCTACCAGTTTATAAATATCAAAGATTGATATTTTGAGGATATTTTTTGA
AAAACAAAATAAAATACTGATGGTTGTAGTAATGATCATGTTTCTTGAATCAGATACCCA
AATTTATTCTGATTTGGTAGAAGCGGATAACTGGTGATGACATCCAATATTTTTACACGG
AAATGGAACCGAATCAACTTCATTTATATAATGCTAAATCATCTTCAAGTATCTTGTTGA
GAGCTTTATTACTGTTCTTCCCTTCTCATTACTCTGCTTGCTTCAATATTTCAGGGAGGG
GTCTTCTATCTAGA
>TeaL_190097
AATGCATCCATGTTGTCAATCTGCACCAAATAAAGCAGACCAATATGCTTCGAAAGGAAA
ATTTTGAATTTGTAATCAAAGATCAAGGCTTTTTGCATGGTAAACTAAATACAAATTCTC
AAGAAACTAGTTTAGTTTGGAGCACTTTTGGAAGGGGAACAGTAACACCATGCAAGAAGT
CATTCTTTACAAGTGGGTCAACACAATCAATTGCATTCTAAAAGGCTTGACACTATCAAA
TGGCATATGAGCTCATCCTTAGACTATCACCTCAGCCGTCAGGAAGATGGACAATACTAT
TACTAGCAGTTTCTTTTCACACTTGATATACAGGTGATAAAAGCCATTAGGTTTATACAA
TACTGAATGAAGTCTATCTCAAATTCTAGTATATCAAAAGCATTGAAACCAAAAATATTT
ATGACTCTGAATAGATTCTGTTTTTAGAACTTTCATGTTGTTATTAATGTCTCCTATTGT
GATTAGGGTTTCTTCTTATTTATTTAGAGACAATTTAGTATAATAAATAAGACGAAGAGT
AATGCAATATTTTCTCTTTTTTCTCTCTACCATCTTTACTTACAATGACATGTATGCATC
GGGCATTTTTATAAATGTTCGTTAAATCTATCAAACACCTTCACTTGGCCAAGACGTACA
TCCTCAAACAATGCCAACTTTAAGAAGTAACATTTGAAGAGACAAGGTTCTTTAAGTACA
GATATAATTGATTGGACAAAGTCTAGAAATTATCAACTGAATGTTCTTGGCAAAGGAACA
TCTAATTTATTGGTCAAACACTTTCTAGCTGTCTTAAAGAGATCAGACAAAATGAATTAG
CAGCAGTGTTACAATCTCAATAAAACAGACAGGGCACCAGATGTCATTGTCTGAAAATTT
TCCATTGACCTTTCCAAGGTGAAGCATCGAGGAGAACACTCTGAATCTTCATAGTAACCA
CTATAAGGGCAATGATCCAAACCTTCATAAGTTTTAGATACCAATCAAAATTTTCCTTTC
AACACCCCTCCCCCAAGAGAGAGAGAAAACCAAACCAAAGAAGAAAAAATTGTGCAAGGA
AGTCGAACTATTGTCCAAGACCAAGAATTTTTATTATATTAACCCAGATAGCTGTGGATG
CTTTAAACTTCAAATATATAGTTTTGGACATGCAATCAGAACAAAACATTCAAGTCATAG
TTCTAAATTTTTTTAAAGAATCGTTTAAATAAAAAGTTAATTAATAAGGATCCAAGTCAT
CAGATATTATCACCTGCTTAACAAAGTAACTGAACTTCCCCTTA
>TeaL_190098
GACTGCATGCAGCCCATGGGCCAGACATCTGAGAACGTCGGCAACGACTTCAACATCACA
CGAGAGAGGCAAGATAGGTTCGCCGCAGAGTCTTACCGGAGAGCCGAGGTTGCACAGAAG
GCCGGATGGTTCGATGATGAGATCGCTCCCATCAAGGTCACTATCAAGGACCCCAAGACC
GGCGAGGAGAAGGAAGTCACCCTCACTAAGGACGAGGGTCCCAGGTGGGGTACCACCTTC
GAGGGCCTCAACAAGATCCGCCCTGCCTTCCCCGACTTCGGCGACAAGTCTACTGGCGGC
AACAGCAGTCAGGTCACTGATGGTGCCGCCGCTGTCCTGCTCATGAAGAGATCCAAGGCT
CTCGAGCTCGGCCAGCCTATTGTTGCCAAATTTGTCGGAGCCACCGTTGCCGGTCTCGCA
>TeaL_190099
CCGTCTCCTCCTTCCGATGGTGAAGTCCGATCATCGATGCCGACGGCCTCGCCGCCATTG
TTGGTGTGGTCTCCGTCTGAGACCTACTCCGATGAGTGTTGTCTTGTGTCATTGCCGCCT
TCTCCCTACGGAATTGAAGCAGATGCGGAAAGGTGAAGCAGATCCGCATTGACAATGATC
ATAATTGTTGCTCGTCGAGTCTTTGATGCCATTCTTTACCCTGATATTGTTTCGTGGACA
TCGATTGTTTCTGGGCTTTCCAAGCGTGGCTTTGAATCGGAAGCCATTGTTAAGTTTTTG
TCCATGGACGTTGAGCCTAATGCTACTACACTTGTTAGTGTTATATCTGCATGTTCTAGC
ATAAGAGCTGTTAAGCTTGGTAAAGCTATTCATGGGTATTGTTTAAAGAATTTGACTGAA
GATAATGTCATTTTGGATAATGCAGTATTGGATTTTTATGTAAAATGTGGGTCTTTAAGG
ATTGCTCATTATCTGTTTGTGAGAATGCCTAAGAGAGATGTGGTTTCTTGGACTGCAATG
GTGGGTGGTTTTGCTCACACAGGATTTTGTGAGGAGGCAGTTGGGATTTTTCAGGATATG
TTACTAAGAAGAGAAGCTGAACCTAACGAGGCCACTATAGTCAATGTATTGTCGGCATGT
TCTTCTCTTAGTGCCTTGAGTTTGGGTCAATGGGTGCATGAGTATGTGAGCACTCGACAT
GATCTTATGGTGGATGGCAATGTGGGGAATGCTTTGATTAACATGTATGCTAAGTGTGGC
AATATGGGTATGGCAATTCAGGTGTTTAACATGCTTATGTATAAGGATATAGTGTCATGG
AGTACTATTATTAGCGGAATGGCCATGAATGGCCTTGGTGTGCATGCGTTGCCGCTCTTC
TCACTGATGTTAATTCACGGAGTACCTCTTGATGATGTAACCTTTATTGGCTTGATATCA
GCTTGCAGTCATGGGAGGATGATTGATCAAGGATTGATGTTCTTCAAAGCCATGACTGAT
GTTTATAGAATTGAGCCCCAAGTGCAGCATTATGCTTGCATTGTTGATATGTATGGTCGA
GCAGGGCTCTTGAAGGAAGCAGAGGCTTTCATAAAAAAAATGCCTGTGGAAGCAGATGGA
ACGGTTTGGGGAGCACTCCTTAATGCCTGCAGAATTCATGGGAATGAGGAGATGTTTGGG
CGAATCACCCGTTGTCTTCCTACCACTAAAGGTGTGAGCATTGGAACTTATGCTTTGTTA
TCCAACACATATGCTAGTTCCAGGAGGTGGGAAGATGCTAATGTGGTTCGGGATGTGATG
AGAAGTATGGGGTTGAAGAAGAAGGCTGGATGTAGCTGGATTGAAGCTGATGCATCCATC
CAGAGCTTGCAATGTGGTATGGAGACATCATTCGTGCCAATTCAAGGACACTAAAATGTT
TGCCAAAGTCTAGTAAAACCTAACTTTGACAGAAAAACTATGTACAGTTGACCTGTAACA
GCCCGAAGATTCAACCCAAGTGTTCACAATCCATCGACTTCCAGTCTTTCCTTCTACTCT
TTGATAAGGGACACTTGTTTGCAAGAACCAAAGAAAAAAAAAAGGATTCGAAGATGTGGA
AAATGTGTGCGGGTCACCTCAAACCATTGTAACTCTCTCTGCATCTGCAAAGCTGCACCA
GAAATGCCGTCAAGATGAGAAGAAGGTGATAGCATGGCCGCGTGATAACTGCATATA
>TeaL_190100
CATACTTTGAAGACCATTAGTGTATTTAATTTTATATATTATATAGATTATGACCATGAT
AAGCTCTGTCTACAAGTCAGGAAGGCATGGGAAGAGATGGGTAGCATAATTTTGAGCATT
TAGGTCATATTCTTGGGAAACTAGTGAAATTTCTCTGTTGGAATTGGCAATTGATGTCGA
TTCAGCCAACTGCGGTGCAAGCATGTCATCCAAAATTTTCCAATCAACGTATTGGCTACT
TCGACTACTCCATTCACCATCATAATCTCTATTGATGATTATGCTATTTTGCTCGTTAGC
ATCGCCTTTTGTTGCTAGACTTGAATTAGGAGGACTATCTATCTGTGGAAGTTGAACAAG
TTGATTGTCAAGACAACGGTGATCAGACATGGACATGAGCTCTTGTTCTGAACTTTCAAA
GGGTGATTGATTGAGGTGGATCATGTGGATTGGACTTGCTACATTTGGATATGAAGGTTG
GCCAAACATGCCCTTGTTCGCGACATAGTAAGCATGGTTCCAAGATTCAAAACCTTGCTT
GTGACTTGGACTTGGTTTCTTGAATGCCCGACACACGACCCATCCTTCTTCCTGAGGAGG
TGCATGCTCAACCGTTTGGAGTCGATATTCATGCATGATCCAATCGGT
>TeaL_190101
CTTTGAATGATTTTGTTGGATGAGGTGCAAACAAACTAGTGTAGCTGACAGGGAATGAAG
GATTTTCGTCTACCTAGTAACTTGAAAGAGAGAATACTAGGCTTCACAGTGATACAGAAT
CAATCTTTTTGAGTGACTTAACAAAAAATCATATGAAGTTTAGCATATGATCAAGAATTG
ACATACATTGATGTATATATAACAATAGGACTTTGCACTCTATGGGTGCCATCAGACCAC
ACCAGTGAAGCCGATACAGACTTACTATCATCCAATCCTTCTCCACTGATGGTCACAACA
AAAGATTTCTTCTCATTTAGCGAATTAAAGGAGAGAATTCTAGGCTCCACGCTGACATTG
ACTAAATCGTCTTTGCTGATTTCTGCTTTGTATGTGGAATTTTTAAAGCCTACATTTGTA
ACCGTTCTTGGAAATTTAGCTGTGAAAGGCTTCTTTGCTTCTACTTGAACTGTCATTGAA
GGGTAATTGAGTTCCTTCGGTGATCCTTTAGGTCCCTCTGGGCAGTTACTGTTATCACCC
AACATCTTTCTGAGCTTACTGCTATTGTACCCCATGCTGCATGACATTTTGATGTAGTTG
TCTTTAAAGGTTTCATATGCGAGTCCTGGATTTGCAGAATTTACTGGATCTAAATGCCCT
GCTCCATAACCAAATTCAGCAGCCGGGTTCTTTTTGGCATTCATTGGCCGAGCTACAGTC
AATATTTTGACTACTTAGTAGAATTTACAAAAACAAAAAAAGGGCTAACATGAAATGCTT
GACATGAAAATTAGTACTGGTAGTCATAAGAGTAGATTTGATAGCCGAGGGAGACCAGTC
GGGGTGCAATGATGTCAGATAAGCAGCCACGCCAGCAACATGGGGGCACGAAATGGAGGT
CCCGGATAATACACTGAATTTAACAGACTTTTTATCGGGAAGGTCATCTGTAGGTGAAGC
AACCGGTGAGTATGCAGCCAAGATATCTATTCCCAGTGCAGTTATATCGGGTTGCAGCAC
ATTTATCTTGTCTGATGAATAGACGGTATGAGAAAAGGAAAAGGAAGCTGGGGAATTTAC
TGCATGCACCTTCAGAATTCCCGATATGATGATGTTTGGACCTTTCGAAGAAAAGGAAGC
GACTAGAATCGTGTAATAATTCACGTTTTAGTATGTTTGCTTGGGGCATTCTATAAGAAA
GAGCTGAACACAAATTGTATCATTCCAACGAACACTACGAGTTTAAACAAAACCGTAAGC
AACCTAAGCTTGAACTGTTCATGAATAACTTACCTCGGTTTGTAACTTTCANNNNNNNNN
NNNNNNNNNNNNNTAAAAGTGCAATTCTTACTTAGTGGATCTGATGTAGGATTGGAGCAG
AGCATTGTCTGTTTGGTTTAAAAGTGAGGCAGGTAAGGGGACAACAAAAGAGGCATATTT
GACTAGACCATGTGACACAATAGATCCAAGGGCACCAGCTCTATGAGCTTCATTCATACC
CTTCACATCATTGCATAACACTTATCTTTCCCTTCACTTTACTACTGTCCAAACAACACA
CTTCACATAACCTGAAATGAAAAAAAAAATTCTAGCAATTCTAGCTGTCTTATTTAAGAA
CAAACAGTTCTACATACTCAAAAATCGTTCAGAAAATACTCTAGCATCTCACCTTCGGCT
GCAAATGAATCGTGCTACTCCTAAATTCAATTCAGTCCAGTTCGGTTT
>TeaL_190102
CCCATCGCTACCGCACCCTACACACCTCTTCCACCCACCGCACCGCCATAATGAACGCCT
TCCGTGTCGCTCGCGCCGCCCGCCCGGCTTTCAACGCCCTCCGCACCGTCCAGCGCCGTG
GATACGCTGATGTGGCCGCCGACAAGATTCAGCTCAGTTTGGCTCTGCCTCACCAGGCTA
TCTACAAGTCCCAGGATGTCGTTCAGGTGAACATTCCCGCCGAGTCCGGTGAGATGGGTA
TCCTCGCCAACCACGTTCCCGCCATCGAGCAGCTCAAGCCTGGTCTCGTTGAGATCATCG
AGGAGGCTGGCGCCAGCAAGCAGTTCTTCCTCTCTGGTGGTTTCGCCACCGTCCAGCCCG
GCTCCAAGCTCAGCATCAACGCTGTTGAGGGCTACGCTCTTGAGGACTTCAGCTCCGAGG
CTGTCAAGAACCAGATTGCGGAGGCACAGAAGATCGCCGGCGGCAACGGCAGCGAACAGG
ACATTGCTGAGGCCAAGATTGAGCTTGAGGTCCTCGAGAG
>TeaL_190103
AATTCCAGCCTCTATGCCTCTGCAATATTTATTATGTTTTTATTGTGCTCCTCTCATTCA
ACTTCAAAATATCAAATTCAACATCAATTCACTCCACACTAAACCACCGAAAAATCATAG
GAACCTCAAAATACAAGCAAAAATCAGCAAGAAAGAATAAAAAAAAACAAGAGCTAAAGG
GAGAAGATACTGTGAAAACATTCTTCGAAGAAGACTTTGGCTAAAGTGATCGCGACGAGA
CAACCTGAATATATAATTCTTAGAGCAAATATCGCACCTGCGACAAAAAGGACAGATGGA
AAACAATGAACATGAGTCTTGAAGCTCGACATCAGACCTCCATCAATCATAGAACTTTTA
CACAGAAAACACTAAGAT
>TeaL_190104
AATTATCAAAGGGCTTATCTTGGTAAGTGGCCGCTCCAGTATCTCCTAGAGTAATTTTTC
TTTGATTGTTTTTTAAGTGACTCAAATTTGATTTTATAAAAATTGAAGGTTTAGTTAGGG
GTGCAACTCGGGCGGGTTCGGTCGGGTTGGGGGTTTGTCCAAGTCCAGTCCGAATTGTAT
TTAGCAGTGCCCAAGCCCGCCCAAGCCCGGCCATCAACCCGAGCATAGCTGCCTAAGCTT
GGACCAACCTTTATAATTTGAACTCAGGTTAGCCTGAATTGGCCGAAATTCACAAACAGC
TTCTGAATGCTTCATTATATATATATACACAAGTCCATTCACATCTGGTCTATGAAGCAT
GGGTACTCTAAAAATGGTGCCGTACGAGTACCGGGTACGTACCTGGTACGGGTACGCGTA
CCGGTACGGCTGCACGCGTACCGGGTACGGCCAAAAGGGGTCTGGTACGTCTGGTACATT
TGGGTACGGCATGGGTGCGGAGGGGGTACGCCATGGGTACGTTCCGGG
>TeaL_190105
TTTTTTGTCGTTGAACTAGTAATACATTGCAAAGTGCAGTGACTAATAATATCCCAAAAA
TTACGAGTAACTGATGTTAATAGGATGAATCAAGAAAACCAGGCATATGAAGAGTTAGAG
CTGACACTTCCGTCAATCATGGTCCATGGGAAGACCATCTAAATTAGGCCTGTCAACAGA
CCAGATTCGGATGGGATCTGGTGTAATCCAAATCCAATCCAATTATACCCAAATCCAATC
TGATTATGAAAAATTGGACAAAAGACCATCCAAATTTGAATTCGGTTTATCTAGGTATCC
CATCCAAAATCTGATGCCAACCAGATTCGTTGTGAGACTATTTTTTTATTCGAATTTCAC
CTTCTTAAATTTTGTTGTTGTTGCATGTTATTTTTAAAATATAATGATAGTCCTATATAT
ACATATAAAAATTGAAGTACAAAAATTGGATCGAATATATCAGAATCTGATCCAACCATA
ATAGCTCTGATATAATCTGTATTTTATCGGATTATCGGATTGGATAATCATTAATACTGT
>TeaL_190106
GAAGGGTTTGAAATGATGTGTTAAAGAGGTAATGTGACTAATATAAGATGATGTGACTTA
AATACGATAGTGACTTTTTAACTTTTTGGCTTTTTTAGATCATGCCAAACAAGGCCTAAA
TCTATTTTTTTTTGGGGTTCTTTTCCTTCTAATTAGTTATTTTTACTTTTTCTCCCATTA
ACCCATCTCCTGATTCTTTTCCTTCATAATCTAGTCATTACTACTAATGCTCTAATTAAC
CCACTTCTCATGAGGGACTTATCCACAAAATGTGGGTGGTTGACTTATAAATTACAGGAA
GAATGTGGAAGTTTTTCTATTAGCACATATTTTATCATTCATTAGTAGTTATGAAATTAC
ATCTTTTAATCTTTCACTAATTAAAGCACAACATTTCTTTTCGTAATACGCCCTTGCATT
AATTCACTAACACCGTGTTTGGTTGGGAGATTTGGGAAGGGGTTTGAAAAGAAAAAAAGA
AAAGGTAGGTGAAATATGAATAAAATATAGTTACATTTCACTTAGTTTCACACAACTTTT
CATTTTTTCTTTCCAAGTCTCTTCTCAAAT
>TeaL_190107
CGCAGTACCAATGGCCGCAAGGGGCTCGGCAGGGGACGATGAAGGCGCCGAAGCAGATGG
GACAGCAGTCATCGACTGGAGGACTGTCAATTCGTCTCTTTCTCTCTCCAACATCTCTCT
TTCTCTCACCAGACTCCTCATCCTCCTCCATCTCCGTCTCCAACTTTCTCTCACTAACTT
GGTCTAATTCGGTAATTCTCTCTGTAGCTGAATCGGAACTCCTCCTCGTCTCATCTTTAT
CTTCGTTATCAGTGNNNNNNNNNNNNNNNNNNNAGCCGATTCAAGAATTTCATCTCTCTC
TCTCTGTCTCTATCTCTCTTCTCTTGTAGCAAAGGGAGGAGGGGCTGTCGTCGTTGCAGT
GTAACGATCAGACTGGTTTTGGAGTTAACTGCCGACTTTATGACCCAGAAAAGCGGTGGC
TGCAAAGGGAGGGGGCCATTTCCCTTAATTAGTCAAATAAGCAATTCAATGGCACCAACT
AAG
>TeaL_190108
GTGCCACAATCAAATGTCTTCCTTGGTGGATGGTAACTGAATAAATGAATGAGTCAGCTT
GTCCGTCTTATCTAGAATGTAGAGGTCGTGTTCCTCTCTACCACTGCCAATGCTCTTCTT
CAACATCTAATCCTTAGCATGCCATTTTCTCTGACCAATGCATCTATTTGGGATGAGACA
ACATCTTTCCATGACTCAAAGTCAGTAACTTCTTTCTCCATATCCTCCTTCCATTCCAAG
AGATTCTTGATTTCTGTTTTGGTTTTCTCTACAAGCATTGAATATCTAGATAGCTCTCTG
TCAAGCTTGGGCACAACATCCCCTTGTCTTCGGTTCAGTTCTTTGATGTACTCCTCCAAC
ACAGACAAGTTCAGCTCAAGTGACTTTACCTTCTGCATCAAGATCTTAAGAACAGCGTCA
GCATGTATTCTTCCATTTGGTTGTTGTCTAACTTCCATTACTGGATCAGGAATGTTACTT
GCGGTCAATGGGAGGCCTGGTATTAACAGAGGTGTTGCAATTGAATTAGGATCGGGCAAA
TTATTGGTTGTAGATTCCCCAGAAGTCACTATTAGATCTTCAAGCATCCGCTCGATTGCA
TCAATGCCATATACCTCCACAACACTCAGCGTGCAGTAAAATTCTGACCCATAATGACTT
AGTAAATTCAACTTCAAGTACCTAACCCACTTGGGTTCAGGCAGTTTAAAGTTTTGAGCA
TGCTTAACATTTGCAGCAACAAAATTTCCAAATGGAGACCATGTCTCAGTTGGATAAATC
AAACTCCCCCACAACTCAAATTCCTTGAAGTTAGAAGAATAATGCTCAAAATTTGCAATT
TTGACTCCATCAACCAAGGTTTCCTCAGCAAGCTCAATGACGACAAACTTTTCCCCAACA
GAACAAGGGTTCCTTAGATATTTATCATGATCCTTCCCTAATATGTTGCTTGCACCTTTT
GCTTCCTTATTATGGGCCACCACCTTTGCACCCTTAGCAGCCGAGGCATAGTTGTATTCC
GTCCCATCAGGCTCAAGCCGGCGTGTGATATTAACAAGCCGACTTGCTGCAGTCCCACCC
TTCTCTTTCTTTGTAATATTTCGAAACTCATCTAAATTAAGGTAAGCCGAATGAGTTCTC
CCATTCTGTAGTTGCTCTGCTGTCTTTTCCTTTTGTTGTTCTTGTGATTGTAATCCACAC
ACTAATGGAGTGTAACCTAAAACACACCAGATGGCTTCCTCCAATTCACTTGTTCCCTGA
AGTGTGTAAGGATTTGCATAGTGGTTACCATGAACATAAGTGTTATTTCTAGTCGTAGAT
GCATTAAACTCTGACTGCACGCCACTTATATAACTGTTGTTTACATTTTCAACAAGTGAA
TAAGCAGAGTTGCACAGCTTATCCTCACAAACACTAGAGTAGTTCATGCTTCTATTATCA
GCATGCAAATTCCCTTCATTTCCATGAGTAAGGCCGAGTTTAGAGTAGAACAAGAACACA
AGACACCAAAATGAAAAAATCAAAGGCAAAGAGAGCTCGAAAAGGCCTTTTCTGTGGTTG
TAGTTTCGACATTGAATACTTATGGAGTCATCGGCTCGATGTTTCTTCATCTTTCATCGT
CAATAGTATGTAGAGAATGAGAAGAACTTCCCTAGAGAAATCAATCAATCAATCCTAATG
AAGAACTGGGTTGCGTTTTGGGTGTTCGGCTTCGTTTTGGGTTGGGTATGGATTTTGCGA
AAAATTTCTGGGTTTGGTACCAATCAAATGATCTGCTCACTCCTAATTGGGCACGGTCTC
ACCCCACAAATGTCATTACATTCTAATGCATGGATGGATTATTATAAGGCTG
>TeaL_190109
GTCCCCGGCGTGTCCCCGTGTCCGACACCGCCACGGCATCAAATTTGACGTGTCCATGCT
TCATAGTTGCCCATGACCTTTCTTAAAACCTAGTCGCCCACTTTAAACAATCTGGGGTGC
ACTGTTTTGTTGTATTTCCTGGACAATTCTTGTTGGTATGCGGCCACGTAGATCAAAGTT
TTTTCTCAGCGCTTATCAGCATGGTCCAATTCCAGGGCGACTGCTTCAGAGTTCAATTCG
GGCTCAAAATTTTCACTGCGGATGGTGGGCATGCCGATTTCCAATGGGATGACCGCCTCC
ATGCCATATGTCAAGGCAAAAGGAGTTTTCCCCTTCTTTAACCCATCTAAAATGGTCTTG
TTCGAAGCTTCAGCTTGCCCGTTAGACTGCGGGTAAGCCGAAGTGGAGTTATAGAATTCG
ATCTTCAATTCCTCACAAAATCCTCTAAATAAACGCCCATCAAATTGGGTGCCATTATCA
GAAATCAGAATCTTGGGGACGCCAAACCGCGTTATCACATTCTGCCAGACAAACCGTTTG
ACGTCTTTCTCCTTGATAGTCGCTAAGGGCTCAACTTCAACCCATTTGGTGAAGTAATCT
GTAGCCGCAATGAAGAACTTCCGGTTGCCTGGTGCCGTTGGGAGTGGTCCCACTATGTCC
AGCCCCCACATCACAAAAGGCCAAGGGCTTGTGAGGGGAAGAAGTTCTCTGGCC
>TeaL_190110
CGAATCTGAGGGCAACAATGGCAGGTACTTTGTTGACTTTGTTAATTTCGTGAATTTGAG
GGTTCTGATTTGTAATTTAATTTGTGCAATTTATTCTCAACACTTTTATGGTGTTATGTA
GTTAAGAAATTCTGAATGTTAATTAATTGTACATGATAACAATGTGTTAAGTTTATGTTG
GATGCATAAAGAATTTTATTTTATTTTAACTATTATTTTGGGGCCAACCATGTAAATGTA
AAAATGTTGCAATAATAAAGTCAACCAAGGATATGAGATATGCGGTTGACTCGGTGGTGA
CACATGATGGGACAAAGTTTCCTTTTTTTTTTAAAAAAAAAAAAAAAAATGGTTCAGTCT
ATGGTGTCCCGGTTGTTCTATGAGCTTGGTAGCTTCATAAGTTGGATGTGTTTGATATAT
TGTAAGTGATATTGAAGTGATGTTACTATAATCTTCGTGGTTTTATGTAAGAAGAATTTG
ATTGTTTCTTGTGGCTTGACATTGTACAAGTTACATTTCTAATTATTGGTGTTGGAGCTA
ATTTAACTGGTACACAAGTAATCTTAACTGTTTAGGCTCTCTTTTTTATTTTTTATTTTT
AAATGTGAAACCAAATGTTGTTCATGATTTCTTTTTTTTTTTTTTT
>TeaL_190111
TGTTATACTTATGTTAGAGCTTCTTTAACTCTAAATAAAGGCCAATGTTCGCAAAAACAT
TTCATTTATAACATGTACCCACAATAATTTTAAGTAGAAGTTACAAATGTAATAAGTACA
ATAAATCTAAAATGTCAAAGTTTAGGCACAGTTAGGGATGTCATGAACAGTTGATAGATC
TAGTGCGCAATTAAAAGCAATTGGCAATAGTGTAATTTTAGCAATCCACACGTGCTAATA
AAAATCCTAGCAATATAACAATGATGAAGAATCTCAAACAAAGCGAGTCGCATAATTAAT
AATTAGATATCAAAAGTAAATTACCTGTCGCCAGTGCAGAACTGGTAGAGCTTGCCTCTA
GCGGAGAAGACGATGAGAGCGATCTCGACATCGCAGAGTATG
>TeaL_190112
GGCAGGTCCAACCTATCAGGGCTCCAGATAGACTCCGTGAAGAAAAATACCCAAGTCAAA
TTGCAGAGGCAACACCTGTAGCAGTGAAGTTGCCGAGGAAACATGTGCAGCAGTAAAGTT
GCTGAGGCACTTTGCCTCAGCACCACCATTCCTAATATCTTCGGTTTCGCCGCCATCCGA
AGTTGCTGAGAGAAAGAGAAAAGCCAATACAACTACGTTGCAGAGGCAACACTTGCAACG
GCAAAGTTGCAGAGGCACTTTGTCTCAGCGCCGCCATTCCAAGTATCTTCGGTGCCACTG
CCATTCCAAGTAATGTCGGTGTCACGACCATTTAGAGTTGTCGAGGGAAAGAGAAGACTG
AAGCAACTAAGTTGCAGAGGCAATACTTGCAGCGCCCAAGTTGCAGAGGCATTCTGTCGA
TGCCACCATCGCTAATATCTTCGGTCATGCCGTCTGAACTTGCCACGGGAAATGACTACT
GCAGCAGCTACTACTATAACAACTAAGTTGCAGAAGGAATATCCTACCAAGGCGATAGCA
ACCTTTGAGAGAGACT
>TeaL_190113
ACCTAACCACAAACTCCCCAGCTTCCCAGGGCGAAGGCCACAACCAAGCTTGCTATCAGC
CATGCTGTGCCTTAGTACCAAGCCCAAGGGGGCTTCCTTAATCCTGCCTGTGCGACTAAG
GCAAGTTCATGACCTGGGTAATGGAAAGGGAGTCCCTTACACTCGGGCTACCCTGCTCCC
ATCTTCACGGGATCGCCGCAGTAAACTAGTATCTCTGGGCCTGCTATCAACTTCAATCAG
TAAGTTTTAGGGGCCTGCTATTAGTGCCAAGTTAATAAACTGTTGGACCTGCTATTAGCC
CTAGGCTAGTAATGCCTTGGGGCCTGTTATCGGCACCAATCATTAATCTCTACTTGCAAA
GGGAAG
>TeaL_190114
TCAGACAGTTTCGCATTGAAGTCCTGCATCCCAAGAGCATGATCAAGATGAAATCCATAT
AAACATGAAATTTTTTATGCAAGCAATTTCAGCAATTATTCTCTCTATGTTTGGCAAAGC
TTTATTCTGAACTATTTTGTTTTAGTAAAATGCTTCTAAATTTCTGTCAAAAGTTTTACT
TTTCAGGTCTGTCTAATCTAGAAGGATGTATTTTATTTATTTATTTATTTTTAATTTTAA
ATTCTACTTTCCAGCTGCTTCTTTTCTTTTTTTCTTTTTTTGGGTGAATTTTTTTCAATA
TTTTTAAATTTTTATTTTTAGGGTCTTCTAGAATAGTAGGACCTAAAAGTGAAGAGAGAA
AAATCAACAAAAAAAACAGTTAAAAATACAATTGCCAAACCCAAAGTGCCAAAAAAAAAA
AAAAAAAAA
>TeaL_190115
CCCTTAAGTTGTAGTTTCACTAGCAACCTTCTTGTCAAGCTGTTGAACTGAGGTTTCCAG
GGACTGGATTTGAATTTGGTGATGGTTCTGTCTGAGAGAGGAATGTATGGAAGAATTGCC
CCAAGATCAGGACTTGCCTTANNNNNNNNNNNNNNNNNNNCGGTGATGGTTCTGTCTGAG
AGAGGAATGTATGGAAGAATTGCCCCAAGATCAGGACTTGCCTTACTACATGGCATCGAT
ATTGGGGTGTTGATGATTTTGATGATCTCCCCTCACCACCTTCCGTTCGTCGTTGAAACT
CTGTGTAACGGGCATTGGTTGGGCCTCCTTAATTATGCCAGGCAATATATTAAAGATTTG
GGCCGTAAGAAAAATGGGCTTATCCTAATACAGTCTACCTGGTATAAATACCATAATGGC
AAAGGTGGGCCATAGCCGTATTTATTCCAAGTTCGACTTAACAGTGAATTAATGAACTAG
CTCATGACATTGCACCAG
>TeaL_190116
ACCTATTTATAGAGAAAATATCAAGGATGCATGCAATAATGCCGAGTGCACTGTTAGCCT
CATCGACGCATTATTGGTGTCCTGATGATTCTCCATTGACACAACTTGTCTACCAGGATA
TGACAGGTTCATAACTCTGGTTCACACAATTACATTGATAGACGAGCCAGATTATGACAG
GTTCATAATTCAGGCACATTATTGCAAAATATCTATAATATGACAAACTGATATTATTCC
AACAGTTTTTCTCAAATGCCTGAGTATTGATTAAAGTGGAATAATAATGACTGACTACTG
ACTCCACTGACCGACGCTACCGACAGTAATAACGACTGATTACTGACTCCACTGACCGAC
TCTACTGACAGCTATTATTAGACTGGTCTATGCCCACCACGTTCTTCCAAAGAGATAAGC
ATGGAATAAGATCCACCTGTTGATCTTATCAATAACGAAACATTCTCATCAGCATGACGA
GATCAAATAATTCGCCGTCAATTTCATTCAGTTCACAGGTCTGCTGGTGTACTTCTGGCA
GTTTGTCTGGTTGGGCCTCCTCAATTATGCTAGGCAATACATTAAAGATCTGGGCCGAAT
GCTAAGCCCATTATACTCGAAGGTCAGCCCAAATGGAGAAAAGAGGCTGAATGCCCAAGA
TTGGGA
>TeaL_190117
TTTTACTCAACAAAGTCTTTTTGATCCACAACTTATAAAAAGTCATTACAAACTTGAACA
TACATTATTAAATCTTTGTACGAAGCCAACCAATGACATAAAATAGTGGGTAGCCTTATC
CCTTTTTTCCCTTTTGTGACAGAAGAAAATAGTACCAATCAAGGGCATGGTGCGCAAGCC
CTTTCCTACTAGCTAGCTAGTTGCCCTTCAAAAAAAATTCTGGGCTGTTCTTGACCTCTT
CTTCCATCACTGAAGCCAACCTAAAAGAAGCTTCAAATTCCCACCATAAGGCTAAAGAAA
AAAAACACAAGTTAAAATGAAAATAAAGAAAGAAAGAAAGAAAACCCATGTATCCTCTTA
TCTGTTAGTTTTGAAGAGATCCAAACAAGTAACTCAACCCACCATGAGAAACAAACAAAG
AAAACCCCTCCCCCCCCCCCAA
>TeaL_190118
TTTTCTATCAAATATTGTCACATTCCCTTGCACGTAATTTGGCAACATTTTTTTTTAAAA
ACTTATTTAGCTTAAAATTTGGAATTTTATGCTTAGGCAGTTGTACTTTGAAAAGTTAGG
TATTTGGTAAAACTTTCCAGTTTTCATACTTATTTGCTTTTTTAGTTCAAAAAGTTCACA
TAAGCTCAAAAAGTCTTATTTGAAGCTGCGCGTAAGATGATTTTTTAAAGCTGTAAATAA
GTTTTTCCAAACAGCTTCATGCCATTGAATGATCTTCAACTGTGCTCCTCCAGTGATTTG
TTGTATGATCATGCTAATTCCTATTCCTTGATTTTTATTAACTTAATATGGTAAGGTTCA
TTATTGACATGCCAATACTGGAATTTCATCTTACAATAGCTAGTGATTCCAATAATTGAG
ATCTTTAATCTGTAGGTAATAGGTTAGAGGGCATGTGCTTATTTTAGTTTACCAAACTAA
CTAAGCCCATGAATCTTCCTGAAGAAAGCCAACCCATCAGAGAGTGATTTCAGAATGCAT
TTGATACATTTTGTGACTAATGTGGAATTTAATAACATTTTTAAATTCCACATGCCACCT
CTTGAGCATTCAAGTAAAAATTTGCATCTGTCTTGGTCTTGGATAATAACATTTTTAATG
ATATCTAGAAATTGGGCAGATGAAAATGCTTCTTGGTTATATTTGATTGGTTTTTATATG
TTGTCACCTAGATGGTTGGAGGTTGTTTAAGGTCCAAAACTAGAAATAGGATCCAACTTA
TACCTGGACTGCTCAGACTTTCATGGTAGGATCCATTAGAAATTTTTTGATTAGTACAGA
AGGTTATTTGTAATATAATGTATTTGTCTTCTGGATTTGTTATTTTGTAAACCTCAATTA
TTAGATAACCCTACTTTTCTTTTTGTCATGCCAGGTATTCACAACTGGTTTAGAGCAAAC
TCTTGGAGAACCTATTAGATTGTGTCTTTGATGCTAAATTGTTTTCTTCTTATCTGCATT
TTTCATTACTGTTGCTCAGCATCTTACTTGCTGTCACTTGTCCCAGGTACATCACACGTT
TGCAACTGCG
>TeaL_190119
TTTTTTTTTATGGTGGCTCACTTTTGTCTGCTCTGCTGATTTTGATGCTATGGAAGCTTG
AGCTGAGTTCTTTCTGTGTTTGACCTGAATTGGTGATGTGTCGGCTAAAAGATATTTCTG
GTAAACATGTATAAAGTGACAGAGATGCATATGTATTCTATACATTGCCTGACTGGTGAA
CTATTGGTAGTTTTCGTGCTGTGTTAATTCTAAGGATGGTGAACTATTGGTAGTTTTCGT
GCTGTGTTAATTCTAAGGAACTGCAACAAAAGATCTTTGACAATTTTATGCTAAAGTCTA
TAGATGTAGCTATATTACAGTTATAGTTGATATTGGAAACTTGGCTAGTAATTTCTTGTA
TTGTAAGACATGGTACGAGGACCCTCCCCTCTC
>TeaL_190120
TTGAGCCACAAAATTTGAGCTACATAGCAAAGTCGTTTTTATAAATACTCCTAATTGCAT
TTGGTGTAATAAACTTTTTAAGAGTTTAGTGGCAGCGTAGCTCCTACCTAGTCCATGTGT
TTGTCATTTTAAGAAGACAATCTTATGTGGTACATACAAGTAGTAGAGCTAAAGGTTTTT
TGAGAATTCAGAATAAAAATAAAAAATGAGATCATAGACTTTTGAAATTTAGAGCTTTTG
TAATAAAAATTGTTTGATTAGGCGATGAGTTAAAAGGCTTAATGGTTGTACTACTTTTCT
ATACAAAGACATCAACAACTTCAAAATTATTCAATAATTTTAAATATTATTATAATAAGT
GTATATAATTATTCTGATAAATAATGTCATGCAAAATGTTAACAATTTTATTTCATAACT
CGAATTTTTCGTGGCTCGAGTGGTTTGAAATCTCAAAACGACGTCGTTTTAAGATTTTTT
TTATTCTCTTACCGGTAAAATAA
>TeaL_190121
TATATGCATTTTGAGTCATTAAAAGATTGGGATGCTTCTCTCTCTCTCTCTCTCTCATGC
CAGTTTATGTCTTATCTGTATGTGAAACCGTGATCAATGGGTGACATACTCAGACGAGCG
AACTGGGCAATGCTTGAGAGCTTTCGTTTATTTTCTGGTACTGATTAATCGACACCCTTC
CAATTTCTTTTAATTTAGCGCTTAAATTTGAATTTGGAAACTTTCACCCTTGGGTTAAAA
TCTGTTCTGTCTGTCTCATTTCTCTGCAAATCATGGAATGTAATAAAACAGATGATGATG
TTTTGCGACTAAAGTTGATCATAGAGAATGGACAAAATTTTGATTTAGAGGATTGCTATT
TTGGTATTATTATTATTATCATTAAAGATTGAGGCCTCGAATGTGTGGAGCACGAATGGC
GCGAAT
>TeaL_190122
GAAGAAGAAGATGAAAGAAATGGTGGTGGTTGAAACTTTTGAGCAAAAGGCCTGAGGAGA
TAAGGTGTTTGTTGTTGCGAAGAAGCATCTAAAGGGTTGGATCTGATGGTGGAGGGTGTA
CCGAAGAAATCAAGTCTGGTTCTAGAGAAGGGTGAGGATGTGAAAGGAGGTGCTGGGATG
CCAGTGAACTCCTGAACCATGGCTCGGAAATTGGCGGTGTCTGTGGTCAGAACAGTGGTT
GGTGCACGTCGTGAAGCTCTCGATCGTTTCTTTGGGTTACGTACAGGCACGTGATGATGG
GTCTGATTCTGAATCTGAAGCTGATCATTGTTATTTGTCGCCAATGATGATGAAGCTCGT
GGTGAGGTTGCTGTGATTGTAACTGTATTCTCTGCCACCGGAGGGAAATGAACAGTCGGT
GATGATGATGAGGAGCCGAAGAAGGGTTGAACGGACGGTGGTGATGGGAAGATGGGGTTG
TTGATCTGGGTGCAATTGGAATCAGATCGTAGGGTCTTGGACCACACAGGGACAGTGTCG
AGAATTGAGGATCGTGATGATAAGGGGTCGAAGTAGTTTGATAGTGGGTCGAACATGGAG
GAATTGTGGTTGTGGTGGTGGTGGTGGTGAGATGGTGGTGGTGGTGGGTTGGTGATGGGA
CTAATATTGGAGTTGAGAAAAGAGGAGATTGATTCGGCGCGTGAATCGTACTCTTCATCA
CCACCACTCGATGACTGTATGCTCCCACTGTTACCCGAATCCATGTCTCTGTGTTAGAGA
GAGAAAATAAACAAGTGTAGAGAGAGAGAGAGAGGAACAAAAAAAGGAATATAACGTATG
GGAGACAGAGATATGGAGTGAGAGATTTGCACAGCTGCAATAGAGATTTGCGAAGAGAAT
TCAGAAAGTACCCATGTCTTTAAAGCTCTGAGGATCGAGAAAGAGAACAGTCCTGTCCAT
GCTTTTTTATTTGTAGCTTTGTCTTTGGGGAAAAGGGTATGCGTGAAGGAGAGAATAAAA
GACCCACAGATGATGAAATTGATGGTTGCAAAAGAGAGAGAGAGATCTGTATTTGGGACT
GGTGGCTTTGTTCTTGCCTTATATGTGTTGGGATTGAATTAGGGTTTCATCAACTGAGAG
AAAGAAACAAGGGAGAAGAGAGAGAGAGAGACGTTGTTCTCTTTAAGCTTTCATCTCTAA
AAGAGAGGCGGCTTCAGCTCACGTTTCCACTCAAAAGATCAGAGTGGGGTC
>TeaL_190123
CTTTCGATTCATGCCTGTCAACAAGGAAGAGAAATGATGAATGAGTTGCAATATGTACAG
AAACATCAAACCATTTTCACAGTAAAGCTTTCAGTATCAGACGGATCTTACTCATCCCAA
AAAACAACAAAGACACAAATGAAAAAGAATTTACAACTTCTATAGACCATAAAAATAAAT
CAAGCAAACGATAATCAAATTCCTATATATGTTTTAATGGGACAATTTCAACATGATCTA
CCATGAAACAACCCAATAAAACACATGGTTTAAATACAGGCTAAACTATAATGTTTGTCA
TCAAGATCAATGTCATTTTTGGTTTTGTTGTTTTTCTTCAGCATTTCCTACCTACCTACC
TCAACCATATCGCTCCAACCCATCATGCATTTTGCACAGTTTTGATCACACACACCAGTC
AGCAAATGTCAACCTTTTCAGTCAATTTTGACAAGTTGATACTACCTCTACCTATGCAGG
AGTCATTTACTTCATTAAAATTCCTTTCATGACTGGTTATCATCCATCAGAACATGTCCT
TTTCATTTATCCTCAATTTACTAATACCTTCTTACTTGCCTACCCAATATGTATCAATCT
CGTAACTACGGTCTATTTATTCTCAGGCAAATTACACTTTTAACTCCCTCAATTATCACT
ATTTTTCACTTTACCCCCTCAAATTAAAAATTGATACAATATACTCCTTTCATCTTTTAA
AAGTTCTCAATCTAACCCTTTATGTCTTCATTCTGTTAAGAAAAGTGACAGAAAAGGTGA
TGTAATATGCACGTCATATTATGACGAAAATACCTTTTAAGAATCTGACATAAATATGAT
ACGTGCGCATTACATGCACTTTTCCAATCAGTTTTGTTCACAAAATGGAGACATAAGAGT
TGGATTAAAAACTTTTGGAAGATGAAGGGGGTTATCAATTTATAGTTTGAGAGGGTAAAG
TGAAAAATGGTGATAATTGAGGGGGGCAAAGTGTAATTTGCCCTTTATTCTCTCAAATTG
ATGGGTAGTCATCATATACAACCTGATTCATCCAAATAATATTGTCGCTCTTCACATTTG
TCTTGTGGACTTGTCCCTGCTACACAATTTTTTTTTTTTTTTTTTTCAATTTTATTTTGG
GTTTCATTCATAACGAATATGTTCCACAGTATTGCCAAAAGAACTTCACCTGTTGCTTTT
>TeaL_190124
TATCAGTATAAATTCGTTCTCCCTTTGTTTTTTCTTTTTTCTTCTTTCTCCCACATAACC
TAAAGTCGCCGCAAACCCAAGCCCTATCATCTTGGTCATCAGCAGTCACTCATTTACTTC
CCCCCATTGTTGTAGCCTCTCTCCCAATCTCTGAAACTATCCTTTTTCGTCGTATCCCTT
TCATTGTGACGGTGTCGACAATAGCCACTGCCATTGCTGATCACTACAACCACTGATATT
TTTTTTGTCTTCAAATCAAGAAAAGGGCCATCGCCAATAACCACATCTCGCCTTCTTGTG
ACCCCAATCCCGCTCTACCGCCTTTCTCTTCCTCTACCGCTATTTACGACAACAACATTG
TTGCACCACACACCACCTTCTTTGGTTCGATTTGGTTCATCTAGATCTAGGTTATCACCG
ACCAAACAAAAAAAAAGGGCCATCCAAATTTG
>TeaL_190125
CTACTTCTCCAACTTCAAAATCCTACCAAATAAAAGAAATACACAAGAAAAAAAAGTTTA
AATAAAGTCATGTGTTTAAAGCTAATGTTAGAAGTCGTGCACGTTTTGGGATCTATGTAT
GACCTTATCCAAATAATAAACAATTTTGAATCACAAATTTGTATAAAAATTTAGAAATGA
AAAAAGAAAAGGCAAAGATAATGTTAATAAAATATAAGTTAAATTTTTGGAGACTCAGGC
CATAAATCAAATTTTAAAATTTTTGAGACAATAGTCCTAAGCTTATTTGTTTGGTGCCGA
AAAGAAAAAATAACTTAAAAAAAAAAAAAATCATATTATCCTTATCTATTTTTCTATCTA
TCCACCTAATCTACATATTTGTCTATATCACTTCCACTGCACTTTTCTTTTTCCAGACAT
TTTTCCAAGAGAAAAGTTAGGGATCATGAA
>TeaL_190126
GAGCTTTTGAAGCAGAAGATGGTGCCTGAAAAAATTGTTCATCACATTGTTCAGGTTCTA
ATTAAAGCTCCCTCTCTTCTTTCATGTTTTTAGCTTGTAATAGCTTGATTATTTTTAGAT
CTCTCTTAATATAAAAATTGTTTTACCGTTATTTGTCATGTGAGACAGGAGCTTATATGG
AGCTTCCTTTCGTGGTTCTTTCACGTTTTTGGCTTGAAATATCTTTATTTTCAAAACAGT
GTCTGACTCTCAATATAATAATTTTCTTTTACCATAACTTTTCATGTGAAACAGGAGCTT
TTAGGGTCTGATAGTAAGACCTGCCCCGAGGAGGAAAACGTGGAGGCCATATGCCAATTC
TTCAACACTATTGGTAAACAGCTTGACGAGAGCA
>TeaL_190127
TTGTGAGGAAGAAGGACCCCTATGATTTCTTTGTAGATATTTGATATTAAGTTATTATCA
TTAACCAGAAACAGGCAGGCAATCCGAGTGATGTGTGCTTTCTTTGATCTACCTTGAGAG
ATTTTTACAGATTTATTAATTAAAACAAAAAAGGGAGAAGCATTAGTTGATTACAAACAA
ACTAGAGTCTCTTCTTGTCTCTGTCATTAGTTTTTTATTATAATATATTAAATATCAACT
TTGCATACCGGAGATGTAACCAGAGGGACTTGACCCACAAAGCCCTTGCCCAAACGCAGC
AACACATCACACTTGACATATACTCCGTAATGCCCCGTGGTTATTGCCCCAGCCTTCCAC
CTCAGCTTCCCCAACAAAACCAGCCTCAACCCAACCACCCCGTTGGCTTCATCCATCCCC
AGCCCATAAGACACCTCCGGCGACACCGGCACCACCGCATCACGGCCACCCAGTATTGGG
GCCAGCTGCACCGTGCTGTGTTTCTCTTGATAGAGAGGCGGCAGGGTCACCGGGGGCGTG
ATCATCTGGTTATGGTAGGTTACAAAAGCCGAGAGATGGTCATAGAAAATGGAGACTCGC
TTGTTTGGGTTTCTGGTAACGATGCTGAACTGCATGGTGGTGGATAAGAAGGGAGGGGAT
GTGTTGTTGAGGTTGAAGACGCCGACCCCCACCACGGTGAAGGTGGGATTCTGGGGACGG
TAGACTAACCAGACTGTGAGAACTGTGATGCCGGCTAATACAAGGAAGATGAATATACAC
CCACACATGGCTCGCCCAAGATCTCTGCGCTGCGTGGGATCCTTTGTCATTTTACCGTGT
GGTGGAACTCCTCCTCCTGCTTTCGTTTCTTCTGCTATGGAAGAAGATAGATTTTTGAGA
ATATCTGTATATCTATATCTATGTCTATATCTATATTTGAGAGAGAGAGAGAGGGGAAGG
GTGGTCGTGGAGAGTGGAGAGTGAATAAAAGAAAAAAATATTTTAAAACTCTAAAAGAAA
GGTTCTAAATTAACATTAATTTATTTTTTTTTTTTTTCTTTTTTTTTTTTAAGTGCATTA
TCG
>TeaL_190128
GTTGATTAATTATGTGTTAATATAAATGTTTTGAAAATTGATTTGATTTGTTCAAATTAG
GTTCTACCAATATGTACAAATTTTTGAACTGAAGAAATTAATTGTAGTGTGATATTCATC
TCTCACCCAGGTAACTTGTGATAATCACACAAAAAATTCTTTTAGGTAAGATCATGTTGA
TATTAAGAAAAAGTTTAATTCTTATCAATTAGATGTCCTATGGGTGATGGATATTGACAA
GTGATATATATTCTATAGGATTTGTAAAATTTAGAGGGTATATGATATTGACTTTGTTTT
CTGTTTTTTGTTTTAAGAAATAGAAAAATAAAAAACTAACACGGAAAAAGTTTGACAAAC
TATTTACAATTTTAGCAATTATTCTATGAATTCTTAAAAGCAAAGCTTTGTTTGTACAAA
AATGAAAATGATAGGTGTTCATTGTTTTTGTTTTTGAGATACAAATTTCTTCTTCTATTT
TTTTTTTGCAAATGTTTTATCATTTTGGTCTATGTTGTTTCAATTTGATCAATTTTGCCT
CCGAATTTTACGGATTGTGTTATATTAGTCCAATAAATAACGGCGGTTAAGTTTGATGGA
CGGAAAATCAAATGATATGTCAATTTGGTCCATGTAGCGTACAGAATGTATCAACTTGGT
CCATGTTGTTTTGACTTTCTTATAAACTATAGGGACCACATCCTATAAATTACAGGGACT
AAATTGACACATCATTTGATTTTCCGTCTATCAAACTTAGCCGTCGTTATTTATTGGACT
AATATTACACAATTTGTAAAATTCAGGGACAAATTGATCAAATTGAAACAACATAAACCA
AAATGATAAAACAAGTAAATTACAGGGTCCATTTGCATAATTTGCCCCTTTTTTTTTTTT
GAATATTAACACAAGTTGTTGCAGTTGCCCCTGGCCATTCTACGTAACATGCAGTTTCCC
TCTTGATGGATATGTTTCCCATTTCTTAACTTCCATTGTTTCTCGTCACTAGTTGAATAC
CAAATTAGTAGGTTAAATTCTCTTCACCTTAAATGATCTAAAATTTTCAATTTATTTACC
TCTGTAATGTGTCTCTGTAAAAGGTCTTCATCTATTGTGGTAGGAGGAAACTATAGGCTA
TCCTTGTACACTTTGATATCCTTTCTCTAAAATATAGCTTATGCAAAATTATCTTTACGG
CATCCTAACCACGGCCAATTGTTGTTGAATATAACAGTGTCGCAATGACATTGCAATTTT
GCTTACTTACGCTGTGTTTGGTTGAGGGATTTGGGAAGGGATTTTGAAAGAGAAAAGGAA
AAAGATGTGTAAATTAGATGAAATGTAGGTATATTTTATTCACATTTCACTTACCTTTTC
AAATTTCTTCTCAAATCCTCCAACCAAAC
>TeaL_190129
CAAGGCCGAGTCTGCCATCAAGAACCAGGTTCCACAGTCCGCTGGCGGTAACAAGATTGA
GCTCTACTCTGGCAAATTCTACGCCGTCTCTGCCCTCGGTGGTGCTCTCGCTTGCGGTCT
TACCCATGCTTTCGTTACCCCGCTCGATCTCGTCAAGTGCCGACGACAGGTAGACAAGAA
CATCTACAGCGGGAACATGGACGGATGGAGGAAAATCGCCGCTCAGGACGGTGTTCGAGG
TCTCTACACCGGTTGGTCACCCACTCTCCTCGGTTACTCGCTGCAGGGTTCCTGCAAGTA
CGGCTTCTACGAGTACTTCAAGAAGACGTACGCGGACATCGCCGGCCCCGAGAACGCCGT
CAAGTACAAAGATGCCATCTACCTCGTCGGATCTGCCTCTGCCGAAGTCATAGCCGATGT
TGCCCTCGTGCCCATGGAGACCGTTAAGGTCCGAATCCAAACTACCATGCCTCCCTTCGC
TCGCGGTATCGCCGACGGAACTAGCAAGGTCGTCGCTGCTGAGGGTACCGGTGCGCTCTT
CAAGTCCCTCCCGTCCCTCTGGTCTCGTCAGATCCCCTACACCATGATGAAGTTCTGGTC
GTTCGAGGCTACCGTTGCACAGATCTACAAGACTCTCGGCAAGCCCAAGGCTTCCTACAA
CAAGCTCGAGCAGTTGGCTGTTTCCTTCGCTGGAGGATACCTCGCCGGTATTTTCTGCGC
TATCGTCTCGCACCCCGCCGATGTGATGGTCTCGAAGCTCAACGCACCCGTCAAGCCCGG
TCAGCCCAAGCCCACAGCCGGTGCCATCTACTCGCAGATCGGTTTCGGTGGTCTCTGGGC
CGGTCTCCCCATCCGAATTGTCATGATTGGTACCCTCACTGGTCTGCAATGGCTCATCTA
CGACTCGTTCAAGGTGCAAATGGGTCTCCCCACCACCGGATCCGCCGCCCCTGCGCCCGA
TGC
>TeaL_190130
ACACATTATTCTGCCCATCAAATTTCTCACTCCGTAATAAATTGAGAGAATCACATCAAT
GTTACATGTCACTTATTAGTTTTGTTGGCTTCTAAAACTATTTCACATGGCTGCAAGGCA
AAAGGGATGTCAATACCAATACCAATACCAATCCCAATCCTAAAAGGAGGGGAAAATCTG
CCCAGAGAGTGCTAATTTGAAACAAACTCTGAATGGTAATTCCAAACCCGACATGTATTT
GGTCTTCTGTATTCTTAGCATTACCTATTCCATAAAGGACTCTTCACCCCTTCTTCTATT
TAAGAGCTTCCCAACATCTCTTGTTTGTTCCCATCACAACTCAACTCAACTCGCTCTCTT
TCAATGGCTTCCTCAAGTAGACTCTGGTCTGGCCTCCATGATGATCTACTTGAGATCATC
TTTGAGGACCTGACCGACTTCTTTGATCTTCTCCGATGCCGAACCGTCTGTCATTCATGG
AGATCTGCAGCCAAGAAGGTATGCAACAACATAACAATTCCTCCATTGCTATTGCTTCCT
CCTAAACAAACCATATCCAAAGAGTATGCTAAACTGGTGAGTGCAAGCAAGGTCTACAGT
ATTCACTCACCCAACACCCTCGCTCGAACCCGCTGTCTCTCTTCCTATCATGGATGGCTA
CTCATGGCAGACATTGAAGACCCTTGTACAGTATATCTCTATAACCCTGTCTCAAGAGTT
CATGTCCAACTTCCATCTCTGCCGGAGAGAGACTACCCTACACCGCTTAGGTTCGTGACA
TCCTGCAGCCCTGATGATCCCGGCTGCTCTGTTTTTGTTCTCTATGATCACTTGGGTTCA
CACAATGGCTGCATTTGCAAACCAGGAGACAGAGAATGGTGGAAGACCCTTATCGATATG
AGTTGGTGCATCGACGACATGATATATTACAATGGCGAACTCTATGCCATCGATAAGCAT
GGCACGCTTAAGCGATTGAAGTATGCTGATCCCTATATTGAGGAGGAGGTGTCAGCCATG
GCCACAGGCTCGAACAGAAGCACTCCATGGCGGTACTTGGCAAAGTCACCTTCCGGCGAG
CTATTGATGGTGGTGAGACATGTTGAGTCATGCATGACTAAGTTTCTTGAGGTTTACAAG
TTTGATTGGAGTGAGGGTGTTTGGGAAGAGGTGATGAATACTTTTGGTGATCAAGCCCTT
CTCTTGGCTCACAATGATTCGGTGTTTGTCGATGCAGGCAATATTTATAGGCCCAACTGT
ATCTATTTCGTGGATGATTTGTGGGTAGGTGATAGTAACTCACACAGTCATGACTATGGG
GTATATGAGTTAGGAAATGGCAAGATTGAGCAATTCTATCAATTCCAGCAGCAACAAATT
GTGAATGCTGCTTCATTCTACAGATGGTTTAGACTACTTTAGACAGGACATAC
>TeaL_190131
AGTTTTCTCAGATCTCGCAGTCTGGTGAGTTGACCACTTCGATTTCTTTGTTTTTGTCAA
TGTGATGATATCTTCTAATTAGCTTAATCTGTGTCGAGGCAGTATCGAGGTCGAGTCGAT
TAGATTCGGATTTCAATGCGAATGATGAGTTTCATCTTGATTGAGAGATTACTTTTTCTA
ATCCTTTTCAATCTTATCTTCATTTTTACTGATTTTACAAGTAAAGTTCTTTTTTAAAGA
GACTTTTTGCTAATTTTGCAATATTAATCTTTCAAATATGGGGCTTTCTTTCAATTTCTT
CAAATTTTGGTAAAACTGTAAAGAAATGCCTTTGGGATTAAATTCTAAGAATGCTAGTAA
TTTTTTATTAGCACGGTTTTTCGATTTTTCGATTAGATTCGAATTTCAATGCAAATGATG
AGGTTCATGCAAGTCGATCGTAGATTGAGAGATTACGTTTTCTAATCCTTTTCAATCTTA
TCTCTATTTTCACTGATTTTACAAGTAAAAGTTATTTTCTTTTCTTGAAGAGATTTTCTG
CTAATTTTTTGCAATATTAATCTTACATATATAGGGCTTTCTATCCATTTCTGCTAATTT
TGGTTAAACTGTAAAGAAAGGCCTTTTGGATTAAATGCTAAGAATGCTATTAGCACTGTT
TTTCTTAGATCGGCCAGTTGTGGCATGTAAATCTTTATTTTAAATTGTCATAACATTATA
TGTTCATTTGGTTTTGAAGTGGCTGACCATTGATTATTTTTGTGAGATTCTGCTGGTGTT
CTAGTGTCTTTTTGTGTCATTTTTTTATTTTTATATTTCCATTTGGTAGACCATTCGGTT
CTAGTGATTTTTTTATTTTTATTTTTATTTTTATATTTCCATTTGGTAGATCGCTCATCG
ATATTGGGTTTGTGCTTGGTTTGGTTGCTGAGAAAATTTAGGGGAGGGAAAGATATTTAA
CAGCTGAATCTTAGAGGATCATTATTGCAGTCCTCATCAAACTCTAATCCATCATGATTT
AACTGGGATTAGATGGCAAATTAGTGGGTGGCTGTTTCTGTTTCGTTGGTGATATTTTCA
TTAAAGAATCATTCATGAGCAATATTGAGTTTGGCGTATTAGATATCTTGATTAAATGGA
TGAGTTATTTTGCCTCATTTGATTTAGTCTTGTTTCCTTTACAGATTGTCCTCTCCTGCT
TCCTCCG
>TeaL_190132
GTTTGTTCTGATGAGAGCTTCACTATTTCAAAGTAATATATGTATATATTTATATATTTG
TATATTTGAACTAGTAATAGTTGTGAATGCCAGAGAGTTGGCCTCCATCCTCAGTTGCAA
GCTAGTTGCACTTCTGCTTACCTATCTTAGCTTACCCTTTGTATTTTCTTTCACGTCTAA
GGTGATGTGGGATGAGGTGGTGGAACAATTTTAAAAGACGTTGGTAGGTTGGAAAAGGCT
CACTCTTATTAAGAGTTCTTTGTTGAGTCTTCCAACCTGTTTGTCTCTGCACACTGTTCC
AGTTTAATGGCTAAGGTACTTGAGAATTTGCCAAGGGATTTTTTTATAGAGTGGAGTAAG
GGAAGAGTTTAAATCGATAGGAGATATACTTGCAAAAGGGATAGATGTTGGCAGAGCGTG
GTGACAGCCAAATATGGTTTCTCTGAGGGAGATTGTCGCACATCTGGGGTGTCGATGTCT
CCTGGGAGGGGCCGATGGAAAGTTATTTGACAGTTTGGGAGGACTTTTCGATATTTGTGT
GCTTCAGGGTGGTAAGTGGGACATGTCGAAATTTTGGCAGCATTGGTTGCTTTGGAGAGA
GCTTTCCCTTCTGTCATCGTACTTGTTGCAGACAAAGAAGCTTCGGTGGCAGATCATGTA
CAAGGAGTGGGAGGTTCGATGTAATTCTATAGAGGGCTATTTTGAGGGATATGGTGATAA
ATTTTCTTGGGAATATATTTTCCTGGAAGGCTAAAATGCATCCCCATGTTTCCTCAATAA
TCTGGACAATTCCCTGCAATGGAAATAAGAAATGATCTGAGGGCAGCCACTTTGCACAAA
TAATGCCAAAGGTGTTTGAAGACAATTAATAGCAA
>TeaL_190133
AAGCCATATTTTTCAAGGTGGCTGTAATACATTTAGTTATCATTTTAGGCTTTTTATGAT
TTTTCATTATTGCTGTTACACTTTTCAAATTCTTGGTAGTTGTTGATAGTTGATTATTCT
GCTTTGCTTTTGGATAAGTTAGATAAGATAGATGTAGACTGTCGTAAATTGCAACTTTCA
TTGCACAAGGGCATTCACTACAGAATTTTGCATGACAATATATGGTAAATTCTTATATGA
TAACTTGTGATTATGTTTTTGGCCTGGTTCTCAGTTTTTTTTTTCACCATTTGTTTTACC
GGTATCATAAGTTCACGAATTAAGATATGCTAAACTCTACCTTCTTCCATTTCCACAGTG
TCAACTTCCTTAATCTTGGCAAAAGACATTCTTAATATAGGTGATTGTTGGCATGGTTGC
ATGGAATGCGCCAGTAGGGTCATGCTAGGAAGCACAGACATGGCAAAAAGATATATTTTT
ATTTGTTATGTATATATATTGTTTTCATAAACAAGAAAAAAAAAAACAAACAAACACTAA
TTTAACATTAAAAAAATAAAATAAAAACTAAATTTAAATAAGTCAGAGATAAAGTGAACA
AGTCACTTGGTGTCCAAATCTTCTTATGCCACGAGTCCCTTATTTCTGCAAGGCCCCGTT
TGATTGTCCGGATTGTATATGAGGGTTTGAGGAGGATATGTAATA
>TeaL_190134
GACCATCTGCAGAAAGACCAGAAAGGACCTCAGGTATTTTCTCAAAACACAACTAGAGGA
TGGCAAATTATAATGCCAAAACTCAAATATGTTGCAGCCACGGCACGTTGCTTTTATATA
TTGAAGGATGAAACTTGAAAGTTGAACTGAAATGAAAACAACAAACCTTCTTGTGGTATT
AGTGCCACCCTGTAGGAATGAGGTGGCATGTCTGAGTAGTGACTAAGGGCCTGTTTGGTG
TAGCTTCTTGCAATTTGAAAGTTAACAAATAAGAAAGCAAAAGCTAAAAACAGTCATTTC
CCTGCTTCCCAGTAATTAGTTTTTTACAACTTATATAAACTATTTTTGCGTCATAAGCCC
TAAGCGGAAGCTATACCAAACACTCAAAGCACAAATTTCTAAAATTTAAAAAAAAATTAA
AATTAAAATTAAAAAGAAGCAGCAGCTACAAGCATATCCATAAGCTGCACCAAACAGGAC
CTAAGTTCAGAACATAGTGATTGCTCCCAGTAATGGATTGATCTCGTGCTTCATCTGTGG
AATTTTTTTTTGGGTTCTGATCTTGGGTTTATGGGTTGAGCCAAGGTCACGTGCCCTAAT
TCCAACAAAGACGGATTAATTTGAAGTGGAAGGGCATTTTTTTAGAGCACTTTTTCCCTG
GTGACATATTTTTGCAAAGGTGATTCTGCTCCTGATGAATCAGTCATGCTTAACTAGTCG
TTTCATCTATTTTATCCAGTGGGGCAAGAGTTTAGAGAGAAATTCTCAGGTGCAGCTGAA
GCTTTTTCCAGAAGACTTGCTTCGGGTTCTGGTCGACCTGGTGACCACTCCAAACAGAAG
AC
>TeaL_190135
ATAGGTTGAGGTCCGGCGGACGGCCAAGGCGAGGTTGCCGCCCGCCGGTGAAGCGAAAAA
TACTAAGTGCTTAACCTTGCTCTGATACCATGTTACAATTGTAATATTATTGATTGATGT
ATTGATATATTTTACAAATGTTGAGGTGCTGTTTATATAGGAGATGTTGAGTGTAGTAGG
TGAAGTGGTAGGTGTAGGTAAATTGGTGGTAGGTTGGTGGTAGGTAAGGTAAATTCTAAC
GTATAAACCTACCATGCATACACATAAATTATTTATACTGTTTTAACTTTACATTTTTTA
TTGTGAAGTGTCGTGGCTCAATATGATGTTTCAATTTGTTATGTATTCATTTATTTCAAC
TATGTACAAGAAAAAAATTCATATTTTTCAGCTCTAAAGCAAATTATATCAAATCAATGG
AGTATATAGGTCAGGAGGGTCAGGCTTTGGTTGGCCAATTATACTGGTCCTTGTGTTCTG
TATCAAGCCTTTTAACATGACTGATAAATAGGTAGGTTTTGGTTAACATTAAATTCTTAC
AAAAATTTCTCAGTCTTACAAAACCCACTTGAAGCCTTTGCCGCGATGAGCATCCAGTTT
TTATTGTTCTCCATGCTGTATGAATTTTACTTTATTTAATTGCTGGTGATTATTATAATT
TGCTTCTTCCAGAATAGTTTATAACTGGTTAGTGACTGAAATCCCATGCAATTGCTTGAG
AAATCTTGCCCGAAAACTATCACAGTGTGGAACAGAGAGGGAGGTTTACAGGATTTAGAT
ATTTGCACTAATTGTTGTGTTTTAGTGTTTCTGCTTCTTCCATTCATCATGTTGTGTTTT
GTCAGGCCCGAGACATGGACAAAAGG
>TeaL_190136
ATGGTGTTCAATTTACTAGTTTTCAAAAGTTTATTGACCTTTAAACAAAACCAATCAATT
CTCATTATCAGCATATTTTTGGTGGAACGACCGACATCAATGAGTACCTATAAACCAAGA
TAAACCCTGTATCATTTGTTCCGAGCAGGCCAGCCATGTGCATATAAGCCTCTTGGGCAC
CCTCCCCTTGCAGGCCAAGTTTCAAGGGCGAGTTCTACCCAAGTGGTTTGTATCATTTGG
TAGCAATGTTAGCCACCAGTTCGAGTATGGGATTGGATGCAGCTATGCAACTATAGGATT
GGTTGGGTGCAAATGAGATTGGACGGATAGGATCGGTTGAATGCAACTTTGCGGTTTGCA
TCACAGAGGGGGTGACCTATAGGCCAGATTAGGTACCCACTGAGGTGTTGAATATTGATA
GGTGAGTGAAGCCACTGGAAGGGAAATGGCTCATTAGGTCAATGTTGATAGAGTGGGCCG
TTGTGGACCTTGCAAGTCGGTTTTCAAGGACAAAGAAATACCCAAATGAGATCGGTATTA
CAGCTGATGTGAAGTACATTGATCCGACATACATGA
>TeaL_190137
CTTTTACTTAATTTATATATATTATATAATTTATTAAATTATATATATATATATTATATA
TTATATAATATATTAAATTCAATTCGGGTTCGGGTTGCTCGGGTTGGCCATTGGTTCTGC
CCAAGCCCGGCCCGAATTGTAATTTGGGCATCAAAATTTTGCCCAAGCCCGTCCAGATTG
CAAGATATAGTTGCCCAAGCCCTAAAAAAACTCGGGCTGGGCTCGGGTTGCTCGGGTTGA
GCCCGCCCGAGTTGCATTCCTACTTTTGACTTATCATTTTAGAACAAAGTGTCTATTTCA
AGGACATATAATTACAGAAATGCCATCCTACATAATCTTGCATAAAAATTTTGTTTCATT
AGCATTTCACAAATGATATATGTACAAAATATTTATACTAACTTTTTTCACAAGGAAGTT
GTGACATTGTAATTTTAGAAAATACAAGCCACTTTGATGAGTTTTTGTTTTAAAATGAAA
AAAATAAAATAAAAAAAACACTCATAATTTTCGTATGCTTTTCTACTTTATTGGGGCAAA
TGTATTTTTTGTATTTATTTTCATCAAGCTTAGTTTATATTTAAAAAAATAAAATAAAAT
TCAGAAACAGATTTTGAAAAGTGAACCAAGCAGACTCGATTGACATCCGGTGACACTTTG
GTCACCAACTCCATATGAACCCCGGTCCATGAACGTGGCTAACAAAGCCCCAAGCCACCA
TGGCAAGCCGCTTGCCTTTCACAGTCATAGCTGTTTATGAGACAAGATATTCAGTGATCT
CAGTGATATGCTTAAACATCCATATGTTGAATCTTTCCTTTGAAAATTGTGACCGTTTCA
AAATGAATAACATTTTAATAAACAAAATTTAAATTTCATTATGCATAAATGGGAAGAAAA
TTGAAAAATCAGCCATATAATATATATAAATTACAGATAATTAACGTTTTAAGACACCCT
TGAGTAATCAGTACCAAAAAAAGGAAATATGAAAAAAGGAGAAAAGGAAAAAAGGGCCAT
GACTGTGTAAAGAAAACATTATGAAGATAGAGGGAGATTAAAGTTATGGAGTACTTGATT
TCCATTAGCAACAAGCTGAGCTGAGCAGCCTGAGCAGGGACTTGCATTTTTGCTAAAGCA
CAAGCTGAATTGGTTTCAAACAGAAAACAGATTCTACCTGGAATCTACTTTGAATTCTAA
TTCACAATCAGGGATGTGTGTTTCTTTTATGAGTCTCATCCTATGATCAATTTATGAATT
TGCTTTGGGACTTCCACATCAATATTTTTCTTGTTATGAATATTATTTTTCTATTAAGAG
ATCAGCGAAGTTGAGCACAAAACCCAAATTACTAATCTGTGAAGCAGTGACATAGTGGGG
AAAAAAGAAGAAGAAACCAGTAGTGTAGTTTTCATCCTTGTTTATATTCTTTATTTCTAT
ATATCATGACTAAATTCCTTAAATTCGTGTCTTTGCATTGGTACTTTGACTTTTAAGGGA
GTGAATGAAGTGGTGGTACTGGGGGTTATCTTTCATTGTTTTGTTGTTGCTGACATACAT
GTTCAAGTGTGATAGTGTTCAGAGTCAGTTTTAGCGTCTTCATTCACTTAATGTCTCATA
TTGAAAATTAAGTTCATATACATATACATATATATATACATATATTATTTCACACACGGA
CAACTACAAGGGGTTTAAGTGCTTTGTGCCTATGAAGTGTGAGGGCTTAAGTTTATACCA
TATAATTTTTTTAGTAATTTTAGGTTGGTAAACCGACCAACCCTGAACCAAACCAAGGTG
GTCAGGATGGGTTTGTTTCTCAAGTTGGTTGGTAATTCAGCTCGTTTGTGTACCCCTAGT
TACTTTCATTTACAATACTAGAGTCATAGTGTTTCATCTTGTTGAGGTGAAGA
>TeaL_190138
GAGAACTGGGGCTTTTTTGAGTTGATGAACCATGGAATTTCTCATGAGATGATGGACACA
GTGGAGAGAATGACAAAGGAGCACTACAAGAAATGTATGGAACAGAGGTTCAAGGAGGTG
GTAGCAAGCAAGGCTCTTGAGGGTGCTCAGTCTCAAATCGATGATTTAGACTGGGAAAGC
ACCTTCTTCCTGCGCCATCTTCCTGCTTCCAACATCTCTGAAGTACCTGATCTTAACGAT
GAATATAGGAAGGTTATGAAGGAATTTGCTTTGAAATTAGAGGAACTAGCAGAGGAGCTC
TTGGATTTGCTATGTGAGAATCTTGGACTAGAGAAAGGCTACCTAAAGAAGGCCTTCCAT
GGAACAAAGGGTCCAAACTTTGGCACCAAGGTTAGCAACTACCCACCCTGTCCCAAGCCC
AGAGCTCATCAAGGGCCTCCGGGCCCACACCGATGCCGGCGGCATCATCCTTCTCTTCCA
AGACGACAAGGTCAGTGGACTCCAGCTGCTCAAGGATGGTGAAT
>TeaL_190139
GTGACATTATTCTAGAATATGGAATCATAATAAAATGATATTGCTTACACAAACTTACAA
TGATATTTTTCTTTTGCTAGTGGTGTTATATTAAAATGGAAGAAACATTAAATGTAAAAG
GAGAGTTTCCAGAAATATCGGGAGCTGCATGTCTCACCTTTTCTCTGCTTTTCACATGGG
ACATTTTATTAGGCTGATGGCCCAAAGAATCTCATGCGGTTCATGACAATATTACTAATC
TCCCTTAGTCNNNNNNNNNNNNNNNNNNNNNNNNNNNNNNNNNNNNNNNNNNNNNNNNNN
NNNNNNNNNNNNNNNNNNNNNNTCCCTTAGTCATTTGCTTGAAATGAAAGGGAACCTCAA
CCATCAAGGTTCTCTCCGAGCTTTCACAAAGCTCATTATAAGTGTGATCAACATGCTCTC
AGGTTTCAAAAGTCAGAGAAAAAGCAAAGCAAGAAGATACAAAGTATCATAGAGTGTTTG
AGGCAGAAAGGAATCACGGGAAATTTTGAGAGTGGGAAAAGTTCAGATTCTGATGGACAA
GCTTCTTGATTCGAGATTTGA
>TeaL_190140
GAAATTTCGAACTGTAGAACATCACTGAGCACATGTGAGCTGTTAACCCAAAGACAATAA
CACATAGAAGGGGCAACCATAGATCCGTTTCTTGTTTCTTAGATTAGCTACCTTCCAACA
TGGGAACAACCATAGAAAAACATGAGAGCAAGAGAGATGGCAAAGAACTTCAGAATCCCT
ATTGCAAGGGAGTTGGGAGTTGGGTGAGAAAAAAAAAGTGAAGAAGGTATTTACAATAGT
CTACGGAAAACAGGAAGGTATGAGGGAACAAAAATGACAACTATGCAAATAACTATAAAT
AAACAATAAAGAACACCCAGAACATGAATATAATAAACCTAGTCAAACTACAACATTAAA
TAATACCTCTGTATCAGTCCCAAAATAGAATTGAATTAAGAATGATCCCTATTCCAGTTT
TGCAATAATTCAGGAGTTGTAAACCAAATCAACACCGCAGAAAATGAGTTCTAGACTTTG
AAATTGTAGAAATCATTATTGTGATATTGTCTCATGTTACCATTTTCCATGACGCAAAAC
AAACACACTACTAGAAAATGCTTTGGGTTAATTCATGAGTCCTCTTAACTTAAGGCAACA
ATCAAAGTTTAAACAGTCAAGTAAACAAGGTCCTCCTTCCATTTATGTGCAAGGCATTCC
CCAATGCTGGTTCTCATTAAATGCAGGTTAAACCCAAGTTTATGCCTTATTTGCTCAAAG
CGACTGCACGAAGACTCGCATCAAATTATCATGCTTACACCTAATCTTTTGCCATTGCAC
TAAGCTAAAATCCCCTACTGTGTCTTTACGTGTGCAATATCCATATACAACCAAAGCAAT
TTTACAGAAAGATATCGACTGTTTGAAAGTTAACCAAAATCAACTCTCACTAATTCTTTC
CAAAGCTTCACCCAATTGATCAAACTTCAAATGGGTTCCCTAAAGCATCAAACATCGGCT
CTAGTCCATCCAAGTCAATTGGACCAGTGGGAGCAAAAATTGTATCCTCATTCCAATGGT
TCCAGTACAATTAATCAGCATGACCCAAAAGGCCTTCTTATAGAATCACAACAATATTAA
GGATAAATACGTATATGGGTTTGTGGGCTGGTTTCACACTTAACCCTGTTAATATTTAAA
AAAAATCATTATTATATCAAAGCATTATAAAATGCACAAATACACTTGAATTTTTAAGAC
TATAACACAGGTCTACTAAGTCGGTCATTTTGTCTTACAAAGTTTCAGGCCTAAATGAAA
CAATCTTTCTGACTAGGTTGGACTCAACACACCTAAACCAACTCATTTTGTGTACACCCC
AACAATGATTATTTAATTCAAACAGGATGGATTGGAAAATGTTTGTTAATAGTATCTCTG
ATATCCAAGTAATGACATGCATATATTTTAAGCAGAAGTCAAACTGTAACCACACTGGTA
ATAAAAATAGTGTATGGACCATCCCAGGTAATTCCACAGAAACTGCTTTC
>TeaL_190141
AAATAGTTGTGGGACAACTTAAATCTTAAATAGTATCATTATCCCAAACAATGATTCAAC
ATAGTCCCAAGACCCAACTAGGAAATCTGATAAAACCCATGACTTAACCCAACATTTACA
GACCTATTATTTGTCAGACCACCTTTGGTTGGTCCTGGATGGATCCACAATAAAGAAAGC
TTTATGTTGGTTTCTCCCTATTGGAATGACTTGCACCTCCAACCTTGTTCAATTTTACAT
TATATATACACGATATGCAAATAACATTAATTTGATCTGAAGTGGGTCACTACTAAAAGT
GAACTACAGATATAATACCATCAATGTTCTAAGCCACTGGCTCTAACCCACATGACAACC
CAACTCATTGGCCTTTTTAGTTTGGCAACTAGACTAGATTGTAGGTGTGCCAAACTAGTG
CAGTAGTGCAA
>TeaL_190142
GACAATTTTAAATTTCTATATTTTATTTTTGTTTGGTCAGAAAATTCCTGTAATTCTCTC
GTCCAGTTTATGACAACAACTGCCAGCGAAGATTCCATGTGAGGTTCGGTGTTCACTGGT
CTCAGATTGTTCTTCTTCTTAACAACTCACAATTTACTCTGGCCTGCCCTGTTTCACCTC
AGCAGAGTTGCGTTTTGCAAGACGTTGAGGCCTTCACACTTTTTAATCAAAACCCATCTT
TTTTCCATTGAAAATCAATCGGTTGAAACATTACACAGAGAGATAAGTGGGTCATCTCCT
AAAATTGTTGTTAAGTAAGAGCTTTTTGTGCAATTCTGTACTGCACACAATCTGTTTGTG
AGATTGACCAAGAAAAAAGAAAAAGAAAAGAA
>TeaL_190143
ATTGAATCTCACTTTTATCACTTCTTGTCATACAATACAATTCATCCAACATTTTTAACT
TGTCCACTGTGATGCTCGTCAAGCAATGTAGCAAAAAACAAAGACAATGACAATAAATGA
CCTCTGTTACAGCAGTACCAAGACTCTGGTGAAGAGTTAACAAGAGGGAAGAGAGGCAGG
AATTGAGTGGGAGAAATGAGTTAACAACAGTTTGGATCCACTTGACATTCATTGTTGTGG
ATCCCATTCACATGCAGGAACCACGCCATTGAACGATGTGGATCCTGCGTTTGACATTGT
TGCACACTGCAATGAATAGCAACTTTTGAGCGGCATGACATTAGATGTGTCAACGTGAAC
GTGATTGTGATTGTGATTGATACCCTCAGTGAGCTGCTGATCATGGCAATAATCTTGGCA
GGCCTTGGCCATGGATGTCGATGATGGAGAAGCTTGGGAACAGATCACCATGGAGAAGAC
CTCGGACAGTTGGGCTCTTAGAGCCATGGCTTCTGCTAGAGCTACATTTAACTCAGATTG
CAAATGGAACACCTGGCTCTGCAGAGATGATACAAAGGCAACACAACCATACACAGGGTC
CCTCAGCCTTGCCTTGGCTTCATAAACCATACTGGTCACAGCGTCTTCTCTGTCATCCAC
TGGAACCTCCTGTTTGAGATATAGCAGGTCACTAAGGGCACATATAAAAATAATTAACAA
TAATGTATGAAATGATGACAATGTCATCACTATGCGATTAGTTAAAACAATGTGATAGAC
TATTTTTAATATGACGGACTCCATTTAAAACGAATGAAACAAATGAGATTTTTAAGTGTG
CATTGTTCACACAGCACCACCAGACTATCTGATTAAGTACTGTTGTATTAGCTTGACAAA
TGAAACAAATGAGATTCTTGATTGTAGCTACTTCATATGTGTTAAGAGT
>TeaL_190144
GCATTGTTTCGCAGCGACTATATATATGTACTTACATGTATAACAATGGAAGCTATTGCT
TAATTTTCTTAAAATTTGTCACAAACCAGCAACATTAGCAGAAGATATGGAGGTCTTGCA
ATGGTCAGGTTTCTATTGCAAATACTCTCTAGAAGCACCTAGAATTACATGGACAAAAAA
GCATGGTTCTGAAGCATTGTCAAAGAGTATGAATATGATCTCATGGAAGCCACTTTCCTC
CGAATCGCCTCGCTTTAAACTCATGGCGCCTTTTCTTGGTGGCAACTACATGCCTAAGAA
AGGCGGACTTCAAGTTGTATCACCAAATATAGCATCGCCTGGCTTGACAGTTGAACACCT
TGATGCCTGGGATGATGAATATGACGGGGCCATTATTGATCCAGAAAACTTGCCCTTGAG
CACGAATGCTTTTGCATCTGCTCTTCGGGCTTCTATGTCAAACTGGAAGTCAAAGGGGAA
GAAGGGGATATGGCTGAAGATTCTACAAGAGCAAGCTGAACTCGCTCCAATTGCAATTCA
GGAGGGTTTCAACTACCATCATGCTGAACCGGGATATGTTATGCTCACATATTGGATTCC
TGAAGAGCCTTGCACGCTCCCCGCGAGCCCTTCACATCAGATAGGCATTGCAGGGTTTGT
GATCAATGACAAAACAGAGATCCTTGTTGTGAAAGAAAAATGTCCTTGCAGTTGCTCAGG
GGTTTGGAAGCTACCTACTGGTTATATCAACCAGTCTGAAGACATATTTTCAGGAGCTAC
TAGGGAAGTGAAAGAAGAAACTGGTGTTGACACAACTTTCCTGGAAATTGTTGCTTTCCG
ACATGCCCATCTGGTGGCTTTTGAGAAGTCAGACCTTATGTTTGTGTGCATGCTTAAGCC
ATTGTCCTTTGACATCACAATTGATGAGAAGGAAATCGAAGCCGCCAAGTGGATGCCTGT
TGATGAAGTTCTACGACAACCATTCTACATAGAAGATCACATGTCAAAAAAGATCATTGA
ACTCTGTTTGGCAACACATGAACATCATCACAGTGGATTCATTGCCCATCAGTTGGCCTC
CAAATTTGATGGAAACTTGTCCTACTTGTATTACAATGAAACAAACATAATTTAGGAGTA
AATAATGACTTTGTTTCATGACCATTTCTTTTAAGAATTTGGGTCATGGCCTTTAATGTT
TCCAATATGCTCATGAAATAAAGACTCAACCTTTGAACAATTGGAAAG
>TeaL_190145
CTGGCAGCCAGAGTTAGATCCAGAGTTGAAGGAAAAGGCTCCTCTGGATCTGTTATTATT
ATGATTGTTATTGTTGTATCTGTTATTGAATTTGCCACCACGAGAAATATTATATCTGCC
TCTGAAGCCACGAGAGGAACCTCTGCCCCTTGCAGAGTGAAAACCTCTATTAACAGAATT
TGAAGAATTATAACCTGATGAAGATGATCCTTGTGAGGCAGAATAGGCAACATGAAGATC
AGTGCCAGGAGACTGTTTAAGTTTCTGTGCAATATGAATGGATTCAGAGCATAATAATGA
ACACAAATTTTCCATTTTGATAGGCTCAGATCGAGTACGAATAGAAGTTTTGAAAGCATC
ATATTCCTCTGGTAGACCATTCAAAGTGAAGAAAACCAGATCTTCATCATCAATTTTTGC
AGAAGCTAAAGCCAGCTGTGCTGCAAGATCTTTAATTTGAGAGAGATAGACCTCCATTGA
AGATGATTTCTTACGAAGAGTTTGAAGTTTGGTTTTTAGTTGATGGATATGAGAGCGTGA
AACTGAAGTAAACTGCTTCTCTAAGAATTGCCATACCTGATCACTTTGAGTCAGATGAAG
AACAGATGAATAAATGGATGAAGATAGAGTTGCAGTTAGACAAGTAAGCAAATGTGGATC
AATCAATTGCCATTGCACATAACTTGGATTTGAAACAGGTTTTCCAGATTCATCAATAAG
GTCTGGAGATGGACATGGATGAGATCCATTAACATGATCAAGAAAGCCAGATGCTCTAAG
CATATTTGTCATCTGAGATTTCCATATGAGGAAATTGTTGGATTCGAGCTTCACTCCATA
ATAGTGTCAACACCAAA
>TeaL_190146
TCATATTTTAGCCAAAAAGCCAATTCCCAAACCAACCCTTTGTGGTATTGTATTATACAT
AAACTCAAAGAATGAAAATTAGTTTAAGAACCAATACCCAGTAGTTAGTTTACTTTCTAA
TTTTCAGTAGGTCCTGTAAAAATTTTATTTCAATATAGTATAATTTTTTAACTCTCTCTT
GCGACTTTCACTTTTGCATTTAAGTTGTTATATGCAAAAGTGTTTGTATGCAAATTTTCT
TGTTTATTTGTTGATATCCAAATTTAGTATTGTTATATTTTGCTTGTTATCCCTACTTTC
TATGAAGTATGGATATAGATATGGGACACATGCAGGACACATTGATGCCAATTCAATAAA
TTATAACAAGTGGGGTACTATTTTTATCTTACTATTTTTTTTCCTTCTTCTCTGAGTAGT
GACCAAAGTATTCAAAAATTATTCTCGTATTTATCTTAACAATTACACTCTAATGCTATG
CAAAGAATTATTATGATTTCAAATTCATAATAGTTTTGGTTCGTGACCTAGAGTATTCGA
AAAGTATTAGATATTTCTCAAAATTAAATAAAATTAATTTCAAATCATGGATATGTTTAG
GAAGTATTGGATACGTATCCATGAGGACCCATCTTTTGCCAAATATAATATTGGAAAGAT
TTGTGTAGTAGAAGCTGTGAGGCAACTGGAAGATAATAAATTCACAACATTTGGAAGAAT
GGTTTAAAAGAATATAGAAGATGAAGCTTATAAAAAAAGAATACGAAGTAGATATTTTAA
AATAAAACTAGTAGTGGTGCTCATGAGATCGTTGGCTGAATTGGTGTTAAAAGAAGTATA
TTCCTAGTTACATCTTCAGAAAAATGGTGAGTAATTCAAGTTACTTTCACTAGGCATGTT
GATTAATGATGTGTTATTTTTTATTTAAATTTCAAAATAGAATAGGAATAGGAGTCCAAC
TACTCTGTTTCATCAAAAACAGAATGTGATAATCTTGTAGAATATCTGGAGTCCTACAAG
TTTAAGAATCTCAAACTGAATATAGTTTTTGAGGGCAGGTTGGCTGTTGGTACTACTATG
GAAGAGGTGTATTCCTGGTGACATGGTAGATATTTCGACTTAAATTTTTATATGCTTGTA
CCATGAAGTACCCTGGTGAACACAATATCCAATGGGATAACCTATACTTCAAAATAGTGG
CAAAGCTTGTGTATCATATAGATCTGTTATCCAGACATGCCTGCACTCAGATGCTAATTC
TGGAGGCCATGTTTTCATATTGTACACCTGTCCATATGAATCTGTTGTCCATATACCTGT
ACCGCAAGCTCATCTTGGAGTCCATATATCCATGTTATAGATCTTGCATATATTCTACCT
CCACCCCAGATGGCTTTGTTACTGCCTTTGTTGTTATTATCATTGGTTATTATTAGTGTA
TTTCTTATTCTCTATGTTGAACTACTGCTTGTTTATGTCCACTTATGCTTTCTATAATAT
TCCCTGACATGGCCCTTTTCTCCTTCTCTATTCTCTCCTTCATTTGGCCTGCATAATGAA
CTTCTCATTGAAATATATAAATATCACCTACTAAAAAACAAATAAATGATTTTTTTTTCT
TATTCCATTTATCCTTTTTTTTGGGATCATTATACATTAAAGCTGACTTTGTTTCTCTGT
GCCTTCGTCTTTAGGGGAGGAGATAATCTCTGGAG
>TeaL_190147
TGTGAATATCAACCGGGATTTGCTTCATTTGGTTCTTGCTGTTTCTTTCGCCAAAGAACC
AGACCAAATTATTTCAAGTAATGTCGCGGGGTTCATCTAAGGCTACGTGCTCGGCAAGGG
AAGTTTCAGGTTTTAGTCCAACCATGCACGTTCCTGATGGCTATGAGTTCTTGCTACAAC
CTGTAATCTTTAGTGGCCCTTGCAATTCCGAAGCCGTTAACGTCGTGATAGATGGAAACC
TAACAGCACCAAGTCATCCTTCAAAATGGAAGTGCGACGGAAGTAACTGCCGTCAATGGA
TAGGCTTTATTGAGATCAATGGTCTCTACATTTATGGCTCTGGTACTATTAATGCCCAGG
NNNNNNNNNNNNNNNNNNNNNNNNNNNNNNNNNNNNNNNNNNNTGTAAGTACTACATAAT
ATTTCATGTTTTTACAGGGGTTCGTAATAGCACATTCCAACAATGTGTATAGCGACCCCG
GTCTTTTCCCATTTGATTATTGTATCCGGACTTAGGTTCCGTAGATTCTGTCATTGTATA
ATTGTTGTTGTTGTCCCTTATTTTCTCATTTGGAATTATAGGATGTGTTGGGCAGGTTTG
TTTCAGGTTGGTTGGGTTTAGAAACCAAGTGTTGCTGTCCAGGTTTTTGGTTCTTCGCTC
GAGCGAGGAGTTGGTCGCTCGAGCGAGAGGTTGCGTTTGGTTTGGACCTGTAGCTGTGCA
TTCTTGGCTCGAGCGAGATTTTCTTCGCTCGAGCGAGTTAGTTCGTCCTTCGCTCGAGCA
ATAGTTCCTTCGCTCGAGCGTGTGTCTGGTTACAGACCTGAGGGTTTGAGTTCTTCGCTC
GATCGAGCTTTCTTTCGCTCGAGCGAGCTTTTGGGTTGTTGGCTCGAGCAAGGCTTCCTT
GGCTCGAGCGTAGTTTTTCTGTGTCTGGTCGCTCGAGCGACCAAGTCTTCGCTCGAGCGA
GCCTGTCCAGTTTATATACACAGCAGCGGGTTTTGATCAGTCTTTTTCATCTTCTTTTTG
ATTCCAAACCCTAGGTCCGACTTCTCTCTCTCCCTACTCACCTTCTCTCTTAGATTTGAT
CCACTTAGGGAGNNNNNNNNNNNNNNNNNNNNNNNNNNNNNNNNNNNNNNNNNNNNNNNN
NNNNNNNNNNNNNNNNNNCATTTAATCTGAACATTTGGCGATTTGGAGCACTTTGGTATT
TGGGCACTCATCTCTGTCTTCACCATTTGGGTTGTTTTCTTCGAGGTAGGGATTTCCTAC
TCCATTTTATAAGTTTTGTTCTAAGTTTTGGTATTTTGATATGTTGGGGATACTTTGGTA
ATTTTGGGAAAAACCCTAGTTGTATTATTAAATTAATTTGTATAATTAATTCAT
>TeaL_190148
GTAAATTTGATATATATGTATATAAACCTTGATGATTCACCCCTTCCATCCCAGCAGGGT
CTAGATGCTGTCATGGTCCACAAAATCTTTTGTGGTAATCGAAAGTTACCCTCGACTCTC
CCTCCCTTCCACAATCTTCCTGATCCAGTGGGAGCCTGTGTTTTACCTCCTCAACCTTAG
GTTTCACTTCCAGTCCCCTCTGCTCATGCTCACAATGGATTTGGATATAAGATCCACCAA
AGGCTCACTAAGGATTGCCAAAGTAGATAGAATCAATAATTATTCTCTCGAGTGTTCAAG
TTAACTGAAATTGAAAGAGGTTATCAATCTACATTACAATATCAACACAACTTATGAATC
AACTCCAATT
>TeaL_190149
TTTTCGGCCCAACGAGCCTCTCAAAGGGTAAAAGTGTAGCAAGTCCATGCCAAATGGTTT
TTGAAATTGAAGCCTCTCTGTGTCTAGGAGAACGGCTGTTGCAATGATTTGCGGAAGAAT
CCATCCCGGTTACTCCACGAGCTTCTTCCGGCGAGATCTACTCCTTCTGATTCGGCTTTG
GTGCCTCTTGCTCGAGGGCTGCTTCAAAACTGGCCACACGGGCCTCCTCTGACAGTTGAC
TGTTGAATGTTCCGGATGAGTTCGAGGTTCAAGACAACAGGTCGAATCTTGAGGCTGAGA
GCGATCCTAGGCTGCGCAGTCTCAATAGCGATTCCACACAGGTCTTCGCAGGGCTGCGTA
AAACATTTGCTTTTGAAAGTTTTTAAGAAAGCGACTAATCGCTCGCGCCGAAGACAGTGT
AGAACCAATCTGGATCAAGCCAGGATCCTTCTCAGTACTCACATTAACAA
>TeaL_190150
AATATACAGTCCCAAATGAATAATACAGTCTGAATAATTACAAAACCCTAATTAATTAAC
AAATTAAACTAGGTAAGCTGTAAACTAGCATACAAGCTAAGGACTGCCTCGATGCTACTT
CGGATGCTGAATGATGAATGTCCAGGTTGCCTTGCGCGAAAATCCATTGCGATGCCCCAA
TTAGCCTCTGTTTGCAATTATTCTCGAGATGATTTTGCCTTCGAAAATGTCATCTGAATT
GTATCAGCCAAAGCTTTGGCAGATTCCTTGGTACGTGCGCAGTTGCAGCATTTTGGAGTT
GGTGAGATCCAAGCATTGAGAGTTTTACATCAAACAACTCAATGACCTTTATCAACAAAG
ATAAGGTTTTTTAGGTCTCCAGATTTAGAGGAGTGTGGTTGTTGAGTAGAAGAAGTCTTG
GGTGCTCCACTTGGCTGTCCATAGCAAAACTGGTTTGGTGTTGCCTTCTAGAATACAGAG
AGAGAGTAGAAATTCCAAGTTGCTTTTAATATATTCTGCAACTTCTCATTCATTTTGCTC
TCTAGACTATCATGACCCATGTCATAACATGTAGAAACTCATTAATTGGAAAGGCACTTC
AACTACTGAAGTGTTCGATTGAATCAAATCAACCGTGTGCCTCAGTCGTTCATGTGAAAG
TCAACACCTC
>TeaL_190151
AAGAAGAAACAGAAGAAGATAACACCAAAATGAAAGCCCTAATTTTTTTCTGTTGGAATC
CTAAATCAAAGCCCTAATTTTGAAATTTTAAATCTATTTTCTCAATCTCAATCACAACCC
TAACTTTTTAACTTCAGCGTTTCGAAGACAAACTTGGTTCAACTTTGGCCTGAGAACCCA
CATTCTTATCCACAAATTTCTTCGCTCCAACCGATGGTGGTCGCGTCCAAGCTATGGTTC
ACTAAGCATAGAATTTAGGGCTGAAGTGGTGGGTTGGGTTTAGACGTGGGTCGTCGTCGT
GAGCATGTGGCCATCAGGAATGGTCGCCGGTGAGGGTGGGTTTGGTGGAGAAGAGTGAGG
CTGAGCGAGAGTGAGTGAATGTGTCACCTGTGTAGGTATAGCGGAGGG
>TeaL_190152
GTCCAGTGTAATTTACTAAAAAAAAAAATGTTATACAAACAAATTTCTTTCTAACTGTGG
TGGCATGCAGCAACAAAGTATTAGAAATTGAAAATAACAAATTAAATTATAAGATTAACT
CAAGAAGCCACATCAATTCTCCATTTTCTTATTTGTGTGACTTCATACACAGGTCCATTT
TGATCACTGTCTTCAACAGCAACCAACACAAGTTCTTCAACTGAAAATCGAAAAAAATGG
TGGTGATAGAGCCTGAAATTATGTCCAAAAGTGAGGTTGATTCGCCATTACAATTCGACC
AACAGCCCAAGAACCATGCATTCCCGTCGCTGGGACGACAGTCATCAATTTACTCACTCA
CCCTCGATGAGTTCCAGCACACGCTCTGTGAGAGCGGCAAGAACTTCGGGTCCATGAACA
TGGATGAATTTCTCAACAGCATTTGGACTGCAGAAGAAAACCAAGCCCAAGCCCAAACCA
ACTCCAATCCCACCACCACTGCCACCGTCACCGCCACAAACATAAGTAGCAATAACAATA
TGCAGTATTTCCCCAGTGAGGGTTCGACAGATAGGCGCATTGCTAGACAACTCAGCTTGT
CAAGGCAAGGCTCTCTTACGCTTCCCCCGCCTTTGTGTGGAAAAACGGTGGACGAAGTGT
GGTTGGAGATACACCAGAGTCAGCAAGAACAGCCACAGAGCGGTGGTGGTACTGTTAGCA
GCAATGTCCAAAATCCGGGTTCTACCCCTTGGCAACCCACTTTTGGAGAGATGACACTGG
AGGATTTCTTAGTTAGAGCAGGGGTAGTTCGGGAACAGTGCAATCCAATCCTGCCAGCTC
AGCATCAGCAGCAGCCGTGCAGGTTGTACCAGAACAATAATAACCCTGGAGTAGGCCCTA
GTTTTGTTCAGAGGTCCATCATGGCTTTAGGTATAGGTGGCGGTGGCGGTGGCGACAACA
GTGGTGTTAATATGCCAACGTACCAAGCATTGCCTCAGGGTGGTGTTGGTGGAGTAGGCG
AGCCAGCAGCGTATGCGGGAAATGGGAAGAGGAGTGGTGGTAGGTACCCACCACCGCCAT
CCACGGTGTGTTATGGTAGTGGTAGAGTTGGGAATGTTGGTGGTGGTGGTGGTAGTGGCG
GTGGGTATGGGCAGGGGCAGGGGCAGGTGCTGGGGATGGAGTTGCCATTGAGTCCAGTGT
CATCAGATGGAATGTGCCCAAGTCAAGGGGATGGGAGGAATCAGTTTGGGATGGATATGG
GCGGGATGAGGGGGGGACGGAAGCGGATCATAGATGGTCCGGTGGAGAAGGTGGTGGAGC
GGAGGCAACGCCGGATGATTAAAAACCGGGAGTCCGCTGCAAGGTCTAGAGCCAGGAAGC
AGGCCTACACAGTTGAACTGGAAGCAGAACTGAACCAGTTGAAAGAAGAGAATGCTCAGC
TAAAACAAACTCTGGCTGAGCTTGAAAGGAAAAGAAAGCAACAGTATTTTGAGGAAGCAA
AAATGAAGGCTCAGACCAAAGCTCAGAAGGCCAAAGAGAAAATGCAGGTTATGAGGAGAA
CTTCGAGTTGCCCATTGTGAAGTCCAGAGCAAGATCAAGATCAAGGATCAAGATCAGATG
ACTAGTTTGCGACTATGATTTTAGAGAAGGAAAAATAGAATAAGCTAGTTCAGTGCTAAA
TTATACAAAGG
>TeaL_190153
AAGGAAGTTGCGGTTGGGTTGAGAGGAAAAAAAAATTGGCTAACCCTAAAGGATAAAAAT
CATGGTGCCGCCACTGTCTAAAAGTAAGGGCTTGGTATGGTGGATGACATCTAAAAGAGG
GAGGGGTATGTTTGGAGTTCCATTCTTCTTGTCTCCAAAGGAGTCTCTGTAGTGTATACA
CACTGGCCAAGGGCTCTCAAACACAGCTAGTAAGTGGAGTTGTATTCTTAACCAATTCAG
CCAAGTTTACTTTCATGAAATGCCAATTCACCTCACTTTGCCATGCCCAGGTTGATGTTG
CGCCTTTGTTACTGACTCGCCAAATTTTCTAACACTGTTTGCACATTTTCCTACCGATAT
ATGCTAGTTATCATGTTGAAGAAGGTTTGA
>TeaL_190154
CGCGATTGCAAACTCGGTCTTCTTCGACAAGCTTGCTGCCGCTTTGACCAAGTACGCTCC
CGATGCCGATGTCATCGTCCGCACCTCCGTCGAGTCGATCAAGCACCAGCCAGAGGCCAT
TCAGCCCGCAATTAAGCATGCATATGCCGAGTCACTCAAATGGGTCTTCATTTTCGGCGT
TCCATGTGCCGCAGCGGCCTCCATCATTGCCATTCTTCTCATCAAGAATGTTTCGATCAA
GGGCAACGCTGCAGTCGGCGGAGGGGGCGGTCACTAGCACAGCTACGTAGGATTACGATG
GAAGTACTTTTTTCAGTTGC
>TeaL_190155
CTCGTATGACTTTGTTTTAGCTCTGATTTTGACGCGGTTTGTGGCGTTGGACTTGTCTTG
ATGAGGACTTCACACTAGGATAGTCAAAGCTTGAGTTCGACAACGCGTAAAAATGTCGAT
TTCTGGACATTTAGTCGATTTTGCAACTATCGGCGGCCTACAGTTAGTTCGTGTGAAGAA
AAATGTAGACGTTCGTGGCTTTACTAGTCGGTGTTTGTAGACTTCGCTAGTCGATGTGAA
CCTGCTGGTAGGCCACGAACTTCTTGCTCGCATGAAGAAAAATGTAGACCCACTTGCTAG
AGAGAGAAAATGGGTACATAAACGCGGTCGACGACATTTTGGCTGGCCGAAGCACTTGGT
TCACGGCATTGTAGTTCAGAAGGGCGTTAGACATGGTTTGAGAGATGAATTAATAAACGG
GGGTGGAGCTCATGATTGAACGTCCGGTTAGTGTGGAATGGTTGCCAAGTAGTGCGAAGG
TCCATGCGTGGACATGCCGAGTAGAGATGCCGAGTTGTGATGTACCGATAGGCAGCTTGG
GTGAGTTGTACTGATGCCGAGAAAGGTGGAAGAGATGCCGAGTATCCTTGTACGAGGTAT
GGCACTGCCGAGCTACTTTGTAGCATTGTAGCTTTGCCGAGTACTCTTCTAGGAGTTGTG
GTACTGCCGAGTAATGTTGATGAAAAATGATGAATTAATCATGGTGCTAATAATGATGCA
AAATAATGCTGCCGAATTAAGTGAATGCATTGCCGAATAATGTTGATGAATTAATAATGG
CCCAAATGGTGCAAAGCCAAATTCTTCATGCAACAGCTATTTTATGCAGCGTTGTATTCA
TCACTCGGCCTAGTGTTCATTCCACTATTTAGACACGTCATTCTGCTTCGAATTGGATGT
CATTGGACCTCCGAAAGTTGACCAAAAATAAAATTGGCCTACTCTTTTTGTATGTGTGTA
TGTGTGTTCGACTCTTCAATGTTGCGAAGTAATAGTGGTGAGCATGGTTGCGCAATGCAA
GTAACTCGGCAAACTTGTTGTAGTTATCACTTGTCAAACGTGTTATGGTTGTGAGAACGA
CAGTATTGCAGTTGTCGGTATGGCTTGTGGGTTACTAGGAAATTCAAGGCGTTGGATTCC
AACTGTTGAAACAGTTTTCCGAAGGAGAAATACTTTGGTTGTGTAGAAGTTTGGTGCTTC
ATTCTACTCGGTGTGGTTTAGCATTAGTAAGCTTTAGCTTTCCTCGTTGAGCTTGGTCAA
GGTGGCCAATGCCTTTGCTAGACAATGGGTCTTCTTGCGACATGACGACATTACTGGGTA
ACATGCTTGTTGAAGAACCTTGGTGTTAATTTAGGGAAAATGTTCGATTTTACGTGCTCG
GCGAGTTCATCGACGCTGAACAAGCCTCATTCTTTGCCGAGACTGTTTCATAACTTCGTT
TGGTGAGTTCGGTTCATATGGATAATATTATGTTCACAGAACCCGATTTCAAGGATGGGA
TGTGACACGAATTTGGGTTTGAGTACATTTGGCATTTTATAATTCTGGTGGTGGTCCGAA
GCAATGAAGCAGTGAATGAGCTGCTCGGCATCTTGGTTGGCAGCATTTTTATTTTTTATT
TTTTTAGTAGCTTGCCAAGAACAATTCTAAAGAGAGTCAAGAACCAACTAGTATGGTCCA
AAGCTACAGAAACAGAACCATTTTTTTCTCTTTTCTTTTTTGATATCTTAGGATATCTGA
GTCAGCTTACACGCATCTTAATTAATATCTGAGAGATTAATTTCACCGTCTACTAGTTCT
GTATGGACTGACCCAACACAAGGATTGATAATACCTAAGAGTTTCGAACCTAAAACCTAG
AGAGGAGCAAATTCTTAAGCCCCAAGCCTACACCACTAGGCCAACCCTTGGGGATTTACA
GAAACAGAACCATGATATATTAGGGAAGCTAAAATTCTAAAACCAGGGAAAAACATAACA
AGGGGAGGGAGTAACGTTGAAAGAAGGGGAAACTGGATGCAATTGTCTACCAAATGCAGT
TGACACGTGGTTATCTAGACATGCCCGTTTTGTGATTGCTGGGGCTTAGCCAGCTCCATC
TCCACCGATCCATCAACACTAGGTTTCTTGGTTTCACCCTTCTTGTTGTGGTAAATCGCA
TACAAGATCAGCTGCACTGTTCCTAACCCGGATCCAAAACCGTTAGGCACAGCAATGAAA
GGGTCCTTTCCAAGCAGTCCATAGAGGAACCAGGAAGTACCGCATAAGAACACAAACAGC
GAC
>TeaL_190156
GTTTTACAGAAAATAAAACTGCCTAATAATGTACAATGTGCTACAACTACTAGTAAAAAA
ATAGAAAATAAAGCAAAAACATCTGAATCGGCGCCAGTCGCCTCAAGAGCGGGAAGCCCT
CCTCGTCCTCTTCCTCGACGAAGGCCCAGAACTACTGCCGTCAGCTCCGCTACCTGAGTC
TGAACCCGAGCCATCTCCAGTCTCATCTCCATCCTGAGATGACTCTGATTGTGGACTCAC
GGCCTCCTCACTCATCTCGTCATCATCATCACTCAGCACGGGCTCTGAAGGGCCACTCTC
GCTGTGGGTGCCTCTGCCTCTACCTCGGCTGTCTGTCTGAGCCTGTCTCCCGCTCCTCTC
TGCTAATGAAGGAGGTGCTGAAGGACCCGCCTCTGCTCCTGCTGGGGCATCTGATGGGCC
TGGCATCAGGAAGGGAATCGGGATCCTGTAAAGGCTTAGCAGATCCAGACTCGTCTCTAT
CATCTCTGCCAAGGAGGCCACTAGATCAATGCCCAGCCCTGTGTACTCTATGGGTGCCGG
AGTCGGGCCTCGAATCCCGTCGAGTGCACTCCCAGCTGATACAGGCGCAATGGGGATCTG
ATAAGTCTCCCCAGAACGTCTCTGATAAGTCAATGAAGTAAGCATCTCTGGCCATCCAGT
CTCCTACCTCTCCTTAGGATCTCTTCTCCTACGGGATCTGGTCGCTCTGCCTCTCCCTCT
CGCAGCTGGAGTTCTCGCCCCCTTACCTTCACGAACGCCGGTCAGAGAAGGCATCAGATG
CGTTTGAATGAAGGTCGTGTAGTCGCCCTCTGCACGGAAGTAATCCGTCTCCAGTCCTAC
CATGAACTGAATCACCTGGTCGACGGACAGCCTATGTGTCTCCCTCATCGATGGTGGAGG
TGTCGTCGGTACAAATGGAGCTGGGAATCCCAAGGTCTGGCACACAAAGCACTCGCTCAA
AAACCAATCGCGACAGATCGGGCCCTTGAAGAGGATATGGTAGCGGGAGACAATCCAAGC
AACTTTTTATTGATCTCGGAGTCCTGACGGTATCACATCCCATGGCTGCCACGTGATCTC
GCGCACTGTGACCGAGTCGAAGTACTACCAGAAGAACACAAAGCTCTCTCAGGTCCTACG
ACGGAGCTGGCCGTCATATACATCAGAGAATGGGACTGTCGCTGG
>TeaL_190157
TCAGTCTTCCCTGTACCTATGAACGAGAAAAAGAAAAACAATCATTTGTCTTAAAAAAAA
ATAAAAAGGTATAGTAACACTGAACTTCAAAAAAATAGTAACTATAACTACTGTGACTCA
TCAGTTGTAGTCGACCTTGTTTACACTTGTATAAAACCCACGACATGTTGAAAAAATTCA
ATTGCATNNNNNNNNNNNNNNNNNNNNNNNNNNNNNNNNNNNNNNNNNNNNNNNNNNNNN
NNNNNNNATTGTAAGAACAAATATATATATATATCTATATATATATTTTCCCAGCTAAGT
AGGCAACAAACAATATTGATTTGAGTTCAAAACTTGTAAATGGCCTAAAAGATTTGCCCT
GCCACATCCTCTTTTCCCGGCAGCACAGGACACGTGCAGACACCACCAGAAAACAAATTC
CCACATGTATGTTT
>TeaL_190158
CAATTGCACGTGTCAGCGAGTCTTGACATAAAAAAAGGTTTCACACCAAAACTGTACAAC
GATCCAGGGCTTTGTGAAATAAGTATAATATTTAAAGTAACGAAGTACTTATCCATCAAT
TTTTATTTTTATTTTTTTGTTTTGACAACTGGTAATAATTCATCCCTCACAACACGCCTC
TAATAGATGGTTACATTTGAATGGAAGCCATTAATGGGAAATGGACACCCGTTACATATC
AGCCATGTGTTTGGCAAGCTGCCTGTAATTTATATGCCATGGTAGACTCCACTTCATCAC
TATGGCTAACTTGGACTCGTGAATATAAACCAATTAACTGCCAATTCCCACAATTTACCT
GACCAGTTGCGTCTA
>TeaL_190159
CCCAAACCTTTTATTCCTATTTTTGGTTAAGCCAAGTCAGAATTTCTAAATAAAAATCTT
GTTACTTCATCAAATTTATCTAAATAACTTGGCATATTTCATTTACCTCCAAAATTGCTC
TTGCAATTTCCAAATTAATCTAAGAATAACAATGGATGACAATAGAGAACCCACTATTGT
CATTCTCTTGGCACACATCACTTTTATACTAGCTGATTATTTTGGACNNNNNNNNNNNNN
NNNNNNNNNNNNNNNNNNNNNNNNTTTTATACTAGCTGATTATTTTGGACATTTTCACCG
AATTATTCCCGATTATGAGTTATTTCAATACAAAATTTCCAAACACATCAATGTATATAC
AACACAATGTTGTTTGCTGCAGCTTATCTGAGCCGCTTATAACTTCTTTTTTATTTGAGT
CCTT
>TeaL_190160
GAATTCATCATCCTCTGTTAACATCCTTTGTTGAACTTCTGGCTCGGCAGTTAGAGGTGA
TGAAGACCCAATTGGAAATTTCATGTACCAGTCTCCAAGGGCTCGGGTGACTGCGAGATC
ACCATTAAGGTACCCATCCTCAAAGTAGCCACCTAGCTCCTCTACTCTCTGGCATTCTGG
TGAATAACTAGGCCTATGGTCTTGGGACATTTGCACTGCTACTCCTTTCCTGCAGAGAAC
TGCACGACAATCACCAGCATTGGCTACCATTAGATGCCTGCCAAGTACAAGGGCAGTCAG
TGCTGTTGTTCCACAAGAATCTGGAACACTACATTCACTGGCCAATGCTTGGTCAGCCAG
TAGAAATGCTCTGTGATGAGAATTCTTCAACTTTTCCAAGAAAGCATCATCAATATCAGA
TGTTGGCGGCAAGTTAGCATCTTCAAAAAATAATTTCATAGCATTCTCCTTAACATAAGC
TGCTGCAGCATTGGACCCTCCATGTCCATCAAAAACAGCATAAAAAGCACTGGGCAAAGG
GTACCCAAACAGATAGTCCAAGTGTGCAGATAGATTATCAACGCAAATGTGTTCATCTTC
ATTGGATTTCCGACATCCTTTGTCTGTGTGGCTACCTGAACGAATGCTCGGAGCAAACTT
GATGGTGGAAGTCTCAATAACATTAGTTTGAAAACTACTTAAGCAGCTCACAACCGATTC
AGAGCTGGAGATGGAGAGCGAATCGGAAGAGCGAACTTCACGAAAGATCGGAGGGGGCGT
AGTAGAAGAGACGTCCAAGAAGTGGTTCTCGATCGGTTTGGGGACGCAACGGTACTGAAC
ATCGAGCACAGATATGCTCTGTTGACACAATATCTCTGCTCCGGCCACCATTGATTCTCT
TTTCTTCTTCTTATTCTTCTGAGACTATGGTAATCGATTGAGAGAGAAAGTTGGGTAGAT
TTTGGAGAATTAGGGTTTGCTGTTTGTTGTAAGAAAGATGGGATGAGGACCCAAATTACA
AGCGTAGAGCGTTATATAGAGATTCTAGAGAGATTCTAGAGAGAGAGAGAGAG
>TeaL_190161
GTAGTACTTTATCATATTAAGTATAGTGAGTAATGTAACCAAGCCAAAAGGAAAAGGAAA
AGGAAATAAGAGCTTTCCTATTTTTTCAATGTCAAGCCCACACACTACACAACAACACAT
GAAAGAAGCTTCCTCTAAAGCAACTTATAATGTATAATGTCATCTCACACCCATCATAAT
AATATAATGATACACACAAAGATAAGTAGGTGTCTCTAAGAGCATGTGAGTGAAGAAGAA
AGACAACTACAGTTGACATCGCAAAAACAAATGTCTTTTCTTTTCCCTCTCATTCTTCGA
AGCTTACTTACTGGGCTCTTTGATTCCTCTCTTCAAAGCAAATCTCATCATCTACCTGTC
TATCTGTAACTTTACTGCCCATTTTGAAGATGTGCTTTAAAGCTGCAATTGAAAGGTTCG
CACAAG
>TeaL_190162
AAATAGAGAGGTGGTGAGACGATTTAAGAGCTGATAGGCACAACAGGGCCATTATTTTAG
CCGCAATCAGATGATGGTGAACGACGAGATATACGGTCGGCGAGATTATCATGTAGCATA
TCTCGAGTCCCGGCTAGTTGCTTCGGCCGTAGGGAAAAAGACGATGGACGACAGCGAGAT
CGTCGAAGGAGTGATCTGAGAGAGAGGGTTTGAGACTGTCAGTAGATGAGAGAGAGAGTG
GAAGAGAGGGATGGTTTGAGAGTTTAGGATCATGGTGTATACTAAATATATGGAACGGTA
TTTTAGTAATTTAAATTGAGCTTATCCTTTTGGACAAAATGTTTCAGCGCAACTTAAATT
ACTAAAATACCGTTCCATATATTTAGTATACAC
>TeaL_190163
GATCAGCAAAGATGGAGAATGTGTCGACATAAACGGAGTGAAGACCCTTCCAGAAGGGAT
GCAAAGACAGGGGGCATGAGCGCTCCCAAGGAGATGACATTCAAGTATAGAAGAGCTCAG
CCCAAGTGAGCAGATCCCGGATTCCAGATCCTGGATCCCGGATCCCAGAAGACAAGATCT
CGACCTAAATAAGTAGGTCCGAAAAGACAAGAGCTCAGCCTAAGTGAGCAGATCCCAGAT
TTCAGATCCTGGATCCCGGATCCCAGAAGGCATGATCTCGGCCTAGATAAGTAGGTCTGA
GCAGACAAGAGCTCAGCTTAAGTGAGCAGATCCCGGATTCTAGATCCTGGATCCCGGATC
CCAGAAGGCGTGATCTCGTCCTAGATGAATAGGTCCGAGAAGAGAAGAGCTCACCCTGAG
AGAGCAGATCCAAGATTCCAGCAGATAAGACCTCGGCACTTGAGGCTGAGAAGAGAAGAG
CTCAGTGAGCA
>TeaL_190164
GTCATGCATCCCAAAAACCTCTGCTTTCTTCTTGAGTGAAAGTTCAGGGAAGTGTTGGTC
ACTTCCCCAGTACATGTGCTTACCATGCACTTTTCAATGAAATCAATAAGTTCATGGAGT
CATTTTGAAGCATGCTTAGCTAGTTGCGAACTTTTCTGGTTACATATGATCATTTTGCTT
CAAGCTTCATTTAAGAATCATGAATCAGTATGTTATGGGGAGAGTATTCTTTTAAGAATC
ATGAATCAGTATGTTATGGGGAGAGTATTCTTCTTCTTATTTTAGTTTTCATTGACGTTG
ATTATTATAGGAATCATTGACTTCCTTTATGTTTCTTGTTTACTCTTATTGCTCTTAACA
TCTTCTACAAGTTTTTATCCATTGTGGCCTTAAGCACATCTTTTTTTTCCTCATCTCCAC
CCACTCTAATTATATTTTTGTACAGCCTATCTTACCTAATGGGATATGAATCACACAATA
TAGAATATTAATTATTGTTTTAACTATGTTTTTTTTTTTT
>TeaL_190165
ATTGGAAATGAAGTACAATTAATAATCAAAGATAACTAAGCTAAGAAGCTAAACTGAGTT
ATAGTTATGAAGCTATGACAAGTAAGCTATGAAGCTAAGCTAGGGTAATTAAGCTATGAA
GCTAAGATAAATGTACTGAAAGGCATGAATTGAAAGACTCTTGGTTGAGTGTTTGGTCAG
GGACCCCTTTAATGCTTGGAGTCCTTATATAGTGTTGGGGAAGCTCCAAATTTTGCTCAA
CTACTAGAAATGTGGCAGCCCTTCCTATTGACATATGTCCTTGATGTTAAGCTTGATCCC
TCAAAAATAGGAACAGTTTAGGCTAAGGCCTATCCTTGTAGCTTTGACTTGGTCCATCGA
GCCCTATAGAGCCACCACGTGTCCTCCTCATTTGAATTTGAATTTATTCTGCTTGATTTG
AGAAATAGATTCCATGGTTGTAGATGCATGGATCTTCTTCTCCTTGTTGTGCATGTCTAT
CCTTAAGGAATTCAAAAATCCAGTCTTGCCAACTAATTCCTTGATTTTAGTCCATGTTGA
TTTTTCAAGCTACCGCGTGTCCATAGAATCTTCCTTTGTCTTGATCCTTGAAAACGATAC
CACCTTTGTAGATGATATGGAAGATCTTCACACTTAAGGTAATATTTCCAATC
>TeaL_190166
AATTGATGTTAACAGCTTAACATCTATTGATTCGGTGACTGCTTCATATTATTCCAGTAG
GGAAGGAAAAAACAAGGCTTTGACGCTCGTAAGTGGAAATCCAATACAAGTTTGGATAGA
TTACGATGGAGTGGAGAACCTACTCAACGTAACACTAGCTCCTATCCCAAGCCCCAAACC
AAATCGACCTCTCTTGTCAACACCCATCAATCTTGCTCCAATCCTCTTGGATTCTATGTA
TGTTGGCTTCTCTTCCTCTACTGGAGCAGCTGCAACTAACCACTATATTCTTGGGTGGAG
CTTCAACAAAAGTGGGACATCACAGAGCATAGAAATTTCAAAGCTTCCTTCTCTTCCCCA
TCAAAGAAAATCAAGAAGAAAACCAGGTATAGCAATTATAGTCTCATTGGTAACATTATC
CATAATGCTGATTTTCACAATAATTGTGATTGTTTGCCGTGTGAGGAGGAAAAAATATGA
AGATATACAAGAAGATTGGGAACAAGAATATGGCACTCAAAGATTTTCCTACAAGGATCT
CTATAAAGCTACCAAAGGTTTCAAAAGCAAAGAACTTCTTGGAGCAGGAGGTTTTGGAAA
GGTTTATAGAGGAGTAATTCCCTCTTCCAAGATCGGAAGAGCGTCGTGTAGGGAAAGAGT
GTAGATCTCGGTGGTCGCCGTATCATTAAAAAAAA
>TeaL_190167
ACTACTCCTAAGTACAAGAACTACTTCTAGATAAGTTACACTACTCTTGTGAATTTGGCT
GAAAGTCTTTTCTTCTTCAAATTTTCAACTTTTATATGGTTTCACTGACCCTGCTATGTT
GCCATGTGTCCATTTGCTGGATTTCCATACCTACCCATGATCTGCAACCGCCTTGAGCTT
TCTTTCTTCCTGAAGCCGCCATGCGTCACATCCTCAATCTCCTTTCTTGGGCCACTAGCT
TTATGCCCTTGATTCTTTAACCACTTCTGCAAAGGTTCATACCTCTAATATCCTCTCAAG
GATCATGGGCCTCCTTTTGTGTAGGCATTGTTGTTACTATACCCACTCAATTCTTATTTA
TGAACCTTCTGTTCTCATTTCTCAACCTGTAGGAGGATTAGCTCTCATACTAGTCAAGGT
ACCTTCTGACTTCATACTATTTTTAAATTTTTTGGTGCAATTATACCATTCTAATTTGTC
CCTTATACATCGCACCACTCCATCCAAAATATTTGGAGAATAAAAAGCTATTTCA
>TeaL_190168
ATTTCCATTTCCATTTCCATTTCCCTTGATCAATCCAAGGTCCAAACATAACACAAAAAG
AGGATGTCATGAATTTGAAACTTTCCTAATGCATGTTGATAGGTGCCTCACATGGATCCT
CCATTCATAAAAAAAAACAAAAAAACAAAAAAACAGAAGAGAGATCTCTAATGAATATCC
CCATCTTGAAGTTTGTATCTATGCATACATATACATCTTTATGATCTAAACCCTAGCTCT
GCTCATAAGCTTTTAGTTTTGGCCAATGTTAGGGGGCAACAGGCTGGACTGTTAGTTCAA
CAGAAAATAAAAACACTTTACAAAAACAGAACACACTGCAACATTTTCAAGCAGCTGTTT
ATGCTTTCATTAAAGAAAAAATAAAAATCAGACAACGAGTAACATTTGCAAATTTGCCCC
ATCTTTTTGTTGTTATTTTCACAAGGGGGAAAAACGAAGAACTATAATCCTATGAAGAAT
TGAAACCAAACTGCTGATAAAGCTTGAGAGTCGAGGGCTAAGAAGAATGAATCAAAGATG
AAGATCGAGGATGAAATCTTTGTCTACCGACTTTTGTCTAATAATTTTGCATGCAGAACC
TGAAGGACGAGATGGCAAAGAAGGATTTAGGTTAGAAGATGTAAACCTACTTGAATGGCT
TCTTAGCCTCTTCTTCTCATAACCCCGATCTTCTGTTCTAACTTGTCGCACCTTGGTCTC
ATTCAAACCTGCCGGGAGAACGCAGTTGCAGAGCAAACCAAGTCGAGCAAGTCGATTCAA
CCAAGTCGATTAACCCAGCTGGGGATATGCTTCCCGGTCAACCGGATACAAGCATCGTTG
CAGAAATGGTTGCAATTTTTGGTGATGAGGTTGTAGGAGTCTCCCGAGTACTCCTCTGCA
AGTTTCTCCATGAATGCAAGGACCTCTTTGGGACCCAAATCTGTTTTTCCGATCAAGATT
GATTTTCTGAATGTGAAACCAGGGCACAGCATTGGTTCCACTTCAAATATTCCGGTGGTT
GAATGATCATGTGCTCCAAATGCATATTCAACCCCATGAACTTGTACGCCAGAATGGTAG
ACTCCGAGGCCGACCCAGTAAGCGTAGCCATTGATGGGAGTGAGATCGTATACATTCAGG
TACACAGGAACCTTTCCTGTCCTCCTCTTCCTGGGTATCATTCTGCACAACATTCTTCCT
T
>TeaL_190169
ATTTCCTAACAACTTAAGCTTTTGAGACAATTGGTGACTCAACATAGAGAACTCCTTAAC
ATATATGCTTAAGAGGGCCTAAGTCACCTAATCCGCCAGGAATGATAGGCGAACCATGCT
CTAGAGCGCGGATTGACAAATTGGACACAGAACCTGGTCAAATTCGCAAATCAATTTAGT
CAAATCCACGAACTACAAACAAAGAGCACTTCTCAGAAAAATCTGTTTGGTTGAGTTTCA
AAAACAGTTTCTTGAATTTTTTTTAAAAAGTTGTTAAACTAGTTTAACAAAAATCAATAA
ACACCAAAAAGTTCTTTATTTTAAAGGTTTTTTCACCAAACTAGCAAGTGGTTGAAATGT
TTTCCGAAAATTGATTCTGAAAACTCAAGCTGAGACAAAGTAAAGCATCAGAAAAATGAA
AAGGGAAATAATTGGAAAGCTTAATGGATAAGCAGAGAATATAGGGGTTTTTCTATGATC
TTCTCATTGCAATCGTCTAAAATTTTCCAATTCATACTGATCAAAGAGGACATGTGAAGA
TCAACACAGATTGAATTACACAACTGGATTAACAGTATAAGAAACAGAGAAATGAAAATT
GGGAGTTCATATATTGAAATTTACCATAACCCTAGACGAAGGAGAGA
>TeaL_190170
TCTTGCTCCTTCAGCTCCTTCTTTCTTCATTACCATATAATAAAGAGAGATACGAAGACA
GTATCAGAGATGGATGCCGACCATGCCAATTCCTCAACAGTACAACATATGATTACGGAG
CTAGATTCAAGAGTACAGCATAGGAAGCCAAAACATGCCAACCGTGCCAGTTTCTCAAGA
GTACAGCATATGAAGCAAATTGAGAAAGGAGGCCGTTCCATCTTTAAGGTTCCCCTGAGC
ATCAAAAAACTCGAAACCGATGCATTTGTACCCCACATTGTTTCAATTGGCCCTTATCAT
TGGCACAAGAAGCATCTCATGGAAATGGAAACCTGTAAGTCGATACTTCTGGACCATGTC
CTCAGGCGAGCCGGTATGCAACTTACAACCCTCAAAGAGAAAATGTCTGAGCTTGTAGCA
GCCACACGGAAGCACTATGACCAGCCCTTTACAAATATCAAATATTTTGTGGAAATGATG
TTGCGCGATGCTTGTTTCATACTCGAGTTGTTTTGTATTGAAGCCTATGGATGGGAGAAT
TACGAGCATACCTCGGACCCTTATATTCGGCTTAATATGAAGGGCTTCATGCCTTTTGTT
CGACGGGATTTGTTAATGCTTGAAAATCAATTACCACTTTCTGTACTTCAAAAAATGTTT
ACCGTCCTCGATTGGAAGAAAATAACACCGAATGAATCGATTCATAGCCTTGCTATTAAT
TTTTTCAAGCAACTCATACCTGGGATTTCCAGGCATGTAAAAAATAGACCACCACCACCA
CCACTACCACCATGCCTTCACCTTCTTGACATTGTTCACGAGTCCCTAAAACCCACCCCA
TCGGCCAACAACAAACATTGGATTTGCACTCACGGTAACTGTCTCATTTCTTCTCCCATA
TCGCTTCCTTGTTTTTCCACGACTATTTGTGTACAGGACAGCGATTTGGAGAGAGTATCA
TCCGATCCACCTGACATAGTGATGCACTCTGTTACAAGTCTAAGGAGTACGGGCATTGGA
TTTAAAGAAAATAAGAATTGTGAAAAATTCACTGATATCCAGTTCGACCACAAGAATGGT
ATGCTCTTAATCCCACGCCTTCATATCAATGGCTCTACTAAGTCCATCTTCCTTAACCTC
ATGGTTTTCGAGCAAGGTTATTCATTTTGTAGCAGATTATATATCACCTCGTACACCATT
TTCATGGACGGATTAGTAGACTCTGCTAAAGATGCACAGCACCTGATTGAGAAAAATATT
ATATACCACGAGTTGGGAAGTGAAGACAATGTAGCTACTCTCTTCAACAGTTTTCGCAGA
GAAATTTACTTCAAATGCCTACCCGACGTTTGCTATCTCTATAATGTATCCCAAAAGCTG
GATGAGCATTACCAACAAAAATGGAGAAGTTGGATCGCCACATTGAAGCATGAGTATCTC
AAAGACCCTTGGAAAACTATTTCACTCATTGCAGCTGCTCTTCTTATTCTTCTCACAATA
ACACAGACCGCCTACACTGTGGTTGGTTATCACCTTCCTAGGCCTTAGAATCGTTCTTCA
AATCTTTTCCTCTTCATAATATTGTATCATTATCTAATAAAGCCAGTGACTCATGATGTT
ACCGTGGTTTTCTGTAACAGTAAGTCTAGGATGCCAGACTTATCAATTCAGATTTTTCTG
GATTGGTGATTGTATGGCGAAAACTAAATTTGAATAGTGTGTGGTCTGTATATAGAATAA
ATCTGCATATTTTAGATTTATCTTCCTGTACTTTTAATTTC
>TeaL_190171
AACTTATTTTCAATTGTAATCTTGACATACAATAGTGTATAGGAGCTTCAGAATTGTTGA
ACTCATCCGTGTGACTGTTGATGCTTGTTAGTATTGCGGTTTAAAGCATTCAGGTGGCAT
CTGTCCGTTGAATCGCTTAGTATCTTCGCAGTAGTCATATATCATGTAGTTATCTTTGAC
CCACTTCATCTGACCCTGCTTAGCATCGCTCAATTGGCTGTATGCAGGTGATGTCCACCA
GTTGGCAGTGGTTTGGGAGGTGCATTGACTAATGCTAACCGGCCCATTCCACTTGCAAGC
CCTTGCCCTAAACCGGTTGTATCTAGCTATGAACGGTGCCCAGCTCCAGTCAATCTTAAC
AAGGCCACCTCTTGTCGCCCAGTTATCAGCATTCCATAAGCTGGAGTACACCCTCATCCC
TTGTTTGTTTGGGTAGGGAATCCCCTCATTCTCGTAGTTTCTGAATACACGAATAGGCAG
GCTATCGACGTACCACACAACTTCTGTCGGGTTCCAATGAATGGTGTAGTTGTGGAAATC
AGCAGTTGGGTCAAACCAGGGGTAGAATTGCTGTTCTCTGTTTCCTATTCCTTGTGTGAA
GATATTTGTGTGGATAATGTAAGGTTGTCCTGAAACGTTACCCAAGAATTCAAAATCTAT
CTCGTCGTGCCAGTTCCCAGTGGAGGACATATAATAGGCTGTGACAGTTCCAGCAGAATT
CCCAGGGACCAATTTGATAAGCATTTCAATGCTTCCAAATAGAAATTGTCTCTTTGATTG
AATGCCGGAACCTGAAGTTTGATCCAACACGAGCTGAAGATTGTCCCCATTCATCCAAGA
ATGGTAAGCACCCCAGTTGAAATACATGCTTTTGGGAAAGTTGGCATCTACAGATCCCGA
ATAAAATGCAATCGCAGAGATGAACAAAGCGATGAAAAGAGCTTGTGAACTTGCCATTTT
AACCCCAATGGAGAATTCTCTCCTATGAAGATGAAATTGTGGATGCTTTTCCTACAGGTT
CGCAATGTGTTTTATAGCCTGTAACGAGCAGATGTGCCATTTTG
>TeaL_190172
CAACTCTCTTTAAAAATCCAAAGTTACAGTTGTTCAATTATTGTAGGTTTTATGAGTGAG
ATTGGAAGCTGTTGTTATAATGGACTTTAAATTGAAAACATCAGCTTGGGAGTTTTTTCA
TTTGATTTGAAGCTTGGTGGATTGGGAGTTTTGGGGACAAATTCAAGGAACCAATAGGCT
CCACAATTGTGTCATCAAAGAGGAGGAGGCCTATCAAAGGAAATCAAAATGTGTCGTGCT
TAGTGGATGGCTGCTCGGCTGAACTAAGTAGTTGTAGAGAGTATCATCGCCGCCACAGGG
TGTGTGAGTGCCACTCTAAGACACCGGTTGTGGTTGTTAGAGGCAAAGAGCTCCGGTTCT
GCCAGCAATGTAGCAGGAGTTTGATGAAGAGAAGCGAAGCTGCAGAAAACGCCTTGATGG
TCACAACCGGTGTCGTAGGAAACCCCAGCCACAAGCCTTCTACATGACTTCTGGGAGCTT
TTTCCCCAATCACCATGGTACAAGACTTTTACAGTTCAGTGGTTCACAACCATACACAAC
CCCTACAGCAAGCATTGTTCCCACATGGTCCAGGGATGCAAAGCATCACCAAGAGTTGTA
TTGCACTGATCAACTATGTGCAATTCCAAATTCTTTAGCCTGCATCTACAAAGGGGTTGA
CAAACGATTCCCGTTCTTTCTGGTCAATGACCCTGAAGGAAGCAATCCAGTAGCCCCTGA
AGTTTCCATCAGCCAGCGGCTTGGCAATGATTGTGGCCCTGCACAAAGGGGCAGGGATCA
CCAGAAATTTTTTTCTGCCGACTCCAAGTGTGCTCTCTCTATCTTCTGTCAATACTTTCA
ACACAGGCTTTGGGAACTAGTGTAATTACTCCCAATCAGCCAGTGGGTACCAGCCTGCAT
TTTGATGGTCTAGTTCAATGCTCGTGCTCCCAAGGAATGGAGGAGCGGTCTCCAGTTTTT
GGCTCAGCAAGTCAGAAACATCAACATTCTTTCGCAATGAGGGTATTTCAACTGCTGCAT
GATGATTTGTTGGAAAAAGAGGCCACAAAAGTGCTTCCATTCTCCTGAAAATAGTTGGCT
TTTAAGCCTTTTGAAATGTCAACTGGTTCTCTGAATATCCATAATTTCTTTGATGTTCCC
CTTCATGAATATTATCGTTCTTAATTTACTTCTTTATTTACCAGATGATAGTGAGCTTGG
TTGCCTACATTTTAGAGTGTGAACAAAAGCAAATTCTAGTAATTTTGCACTCAAGCAAAA
CATTTGATCAAAAGAATAACACCTTTCTTCAGAGTATATTACATAGCAGACAGTATAGTA
CCAAAAGTGTTGAGAAACACAAAACAAAGCAGTAAGCTAGCTACATTGGTCAAGATTTTG
TGCAAGATAGATTGTCATATCCAAATGAAACTGGAAGAACGAGAAGTTTTACAATATAAA
CCAGGTCTGATCTAAAACACCTAGTGCTTATCCTCTTTTGGAATATCTTTCTTCGGCAGC
TCCTTGGGCTTAGCCTTCTCCATTTCC
>TeaL_190173
TCCCCAAAAGGGACCAATATTTTGAGACGGAGGGAGTATCAACATTCACAATTTACATAC
AAAACTGGCTATCCTACAAATTCATTACCAAAAGGAAAAAATTCAGAGAGAGAGAGAGTA
ACTAAAGCTAAATCAATGAATTAAACCCAGGAATGGCGTGTTGGCGGCGGCGGCGGCATA
GGGAAGAGGAGTTCAAGCTCCGGCGATTTGAAGTACCCATTCTTTGGTGGTTCCCTCTTT
CCCCCATTGGAGCACCGCTTCTTCTTCGGTGGAGGTGGACACACCACCGCCGCCGGAATC
TGACACCCACCATGCCTGGGTGTCAAACACCCTTCTTCTTCTTCTTCTTCTATCCCCATT
ACTTTAATTATTATGTATAAGGATGATACCTCTGCTCACAACAACTGGATGATAAAAGCC
AGAAAAAGTGGAGGAGGAGATCTAAAAGGGATAAGTATGTGAATGTAGAATATGCGTATG
TGTTTTGTTTGGTTTTTTTGGCTAAGTTTTGGGAAGAAAGTGAATGCCAGCCAAGTGTTG
AAATTTGAGGTCTTTGGTGGTGGGGTGGGGGCTTTTGAAGATGAATAATAATAATAAATA
GTATGAAGAGCACAGAGAGAGAAGTGTTGAGGCGTTGTCTGGAAGCTGCT
>TeaL_190174
CTAGCTGACCTCTTCAAGAAGCTGTTTGGATTGCCAGAGCAGCAATGAAAGTTGGTCTTT
GAATTGAAGTTGTTTCTTAGATAACCTTTCTCAAACAGGTAGAGCTCAAGGATGAAAGGC
TCTTGTTGCTCTTGGAGAAGCTCTCCAAGTTGTTTGGGCATAGAGGAAGCCATTGGAGCT
TGCGAGTGCGAGTTTGAAGGGAGCCGAAGGAAAAACAGTGTCGTTTGAATTGCAGCAAGG
GAAATTGTCCCTGTATTCCAGTCAATAAATTTTCTATCAGCGCTGTAATTTTAATTTCGG
ACAGAATTCTTCATTTAGTAAATGATAATGTAATAGAGGTAGAAAGAGGAGGGGAAAAGA
AAACTTTAAAATATAAATTTCATAGAAGGGGATGCTCTCAAAGCCCAAACATGAAATGAG
ATCAAACCCACTTCCTGCTGGTATAAATTAGTTACTGTAACATTAAAAGAACAATAACAC
ACCAAACCATAAAATTAAAAGCTGAAACAACAAAAGTTGAGAGAGAAAGAAGGAGAGGAG
TGAAACAACAAAATTTGAGAGAAATAACTTACCAGAGTGATCTCTGATGGGAGGGAAGAA
GGAAACAACAAAAGCTGAGAGAGAATGGAAACTAAATGACAAATAATAACAGTATGGAGA
ATGGAAACACCCTTAATGAGAGCCAAAAAGAAATAGAGAAAGGGAGAGAAGGGTAAGAAT
GTACACTCTATTTATTCTCTCTTTGCTGAATGGCTTTTATGGACAGATGAGAAGGCTCCA
AAAGGTCATTTGTTTCAAGAAATTAAAAACCTGCAATGCTCTCATGCCCGCATTTCCAAG
AGTCCACATGGATGGCGCTGCTGCTAAT
>TeaL_190175
GGCATCTATTGTATTGTATCAACTCATTCATGCAATCACGAGATTAACAGTAGATAATAA
TAACAAAACTGTAAAATATTATAGGCCATTAATAATAACGAGGCAAAAGCTGAGTCAATT
AGATACGCCTCTGAACCAAAACACCACCGAGTGAGTCATAACAAACCCGTTTTGAACTCA
GAGTAACCATGAAGTTCGCAAATCCACTGTACACGGCGAAACTAATATATATATATATAT
ATAATATGAGAGAAAAGGGTAAAATTGGAAAAAGAGTTCAAAATCTTCCTCTCTTTTCCC
TCCGGCTAGATTCCGGTGCTTCTGCGACCCAAAAAACCAGAACAAAGCGATCGATCGAAC
CGATCAGAATAGAGGCGCCGGCAGATTCAGATCGAACAGAAACGGTTTCTTCTCAGCTCT
CATCTTCTTTTCTTGTTCATTCACAACTATACCTACCGTCTCAAGGTTATATCCACTGTA
CTGAGAACGCGCCGGTCCACGCGCCGCCTGAGAAAGTCCGGGAGCGAAAACTCTCCGGCA
TCCGTCGTCGTTGGGGAAGAACTTCGCCGACGGAGAAAATGCATCAATCACCGGCACCGG
AGTCGGCATCGTAACCGGAGAAATCGGAGATGCGGCAGAGAGGCAGCCGTGGACGAAGTT
AGTCTTGGCCTTGGGACCGCGGAGGCTCCTGGCGGCGTCGTCGTAGGCTCTGGCGGCTTC
CTCCGCCGTGTCGAAGGTCCCCAACCACCGCCGAGTCTTCTTCCACGGATCGCGGATCTC
CGCCGCGAAACGCCCCCAAGGACGCTTCCGCACGCCACGAAAGTGCGATTCCTTCGCCGG
TGCTGGCGGCGGCAGCGGCGGCGGATGGTCCTTGGAGGCGGCGGTCAGCACGGTGGCGCT
CTTTTTGAGGTGCAGTGCTTCAACCGCCATTACAGAGAGAGAGGGGGGGGGGT
>TeaL_190176
GAAGCCCGAGGGCGCGGCTGGCTCAGCGTTGCCAGCCATCCTTGTCGGTCTTTTCGTCGC
GTTTGGTGGTGTACTTTTCGGATATGACACCGGTACCATTGGTGGCATCCTTGGTATGAC
ATACTGGAAGGACCATTTCAGCACTGGTTACAAGAACGACAAGGGAGAGCTTGATGTCGA
CGCTTCCCAGACCTCATTGATTGTCTCGATCCTTTCCGCTGGTACCTTCTTCGGTGCTCT
TACAGCCGCACCTGTTGCTGATTTTATCGGTCGTCGACTCGGCCTCGTCGCTTGCAAAGT
CGTCTTCTGCCTTGGTGTTATCCTTCAGACTGCGGCTACGGATATTCCTTTGTTTGTCGC
TGGTCGTTTCTTCGCCGGTTACGGTGTCGGTATGATCTCTGCCACAATCCCTCTTTATCA
GTCCGAGACTGCTCCTAAGTGGATTCGCGGTGTCATCGTCGGTGCTTACCAGCTCGCCAT
CACTATCGGTCTCCTTCTCGCTGCCATTGTCAACAACTCTACTAAGAAT
>TeaL_190177
CTCATACACTTCCAACAATACCATCCTCACTCAAACACTTCACCATGGCTCACTTAGCAA
ACTTGAATGGAATCTCTGAAACTTTACTACCCATTCCTAAGCTTCCAAACCTCCAAAGGA
CCCCGAAGAGGACATCAATACTTGGATTTCATGGCAACCAAACACAGGAATTTCAAGACC
AACCACTCATCCAAACAACAAGAAGGATAGCAATTGGGATTGCCTCAATTGCACTGTTTG
GAAATGCCAGCATTGGAAAATCTCTTGCAGAGGACAATGGGTTTTGGCTCACTAGTCCTC
TACCTGTACCCACTGTCAACAACAAGATTGCAAACAAGGAGACCGGGACTCGTTCTTTCC
TCAAAAAAGGAATTTACATTGCAAACATTGGGACAAAGGGAAGCGCACTCAGGCTAAGGA
AATATGCATTTGATCTCCTAGCAATGGGAGATTTGATAGCCCAAGATGCCTGGAGTTTCG
TTCGGAGATACCTTCGCCTCAAGTCGACCTTCATGTACTATGATTTCGACAAACTAATCT
CAGCAGCACCAGCAAATGATAAGCAACCTCTCACTGACCTCGCCAACAGATTGTTCAACA
GTTTTGAAAAGCTTTTAGACGCTGTGATAAAGCATGACCTTCCTCGGACAGAATCGTGTT
ATCAAGACACTACAACTATTCTGCAAGAGGTCATGATTCGAATGGCATAAATCAGCACAA
CATATCAATCTGATTTCTCTATTGTGGACTGTGCAAAACATCACAATTGTTCATAAATTC
GAAAAGAGCAGTGTTATGTATTCTTTTTTCGTCTCCATTTTCAGTTAAATCATACAAAGG
ATAAGCGAAAACACATCGTGGTTCTGATCCATGTCAATAACTCTTGGTAGAATCTTCACA
AATACAAATTTAATGACTCAAATGGGCAAACCCTACTTACTATCACTGATGCAAGCCCAA
TATTCTTTTTTCACTATACAAATTACAAGAAAACTATGTTAGAACTTATTTCATTTTTTA
GTTAATAATTAGATGATATGCAGATAAAGAACACAGGATTTTCTCAAAACAAAATCATAA
ACCTTTTTTCTATCAAAATCAACCATAGCTCAAGCGAGCCTCTGAAGACCGCATGTTGGT
CTGACGCCGAGGAATCCCAATCTCACAAGCATTAACCCTTGCTGCAAACCTAAGTGAACA
AAGTGATTCACCCATAGAGGAAGGATCGGGAGAAATATTCACAAACATCAAGGTCTTCGA
GTCCCCACCTAGGCAAGGCTGGAGAAGATATGTAAGCTTTGAGTGCCTAAATGGCACGTG
GTCCTCCTTCTTTGCCAAGGCAAATATAACATCGCTTAGAGATGACAAACTCTTATTAAT
GGCTTGTGTTTCTTTCAGCCGGTCGCCAGTAGAGCCGCTCTTAGAGAGACGCTCACTTCC
AGCAAGGTCAATAAGATTCAAAACGCCTTGTACTTGTTGCTCAGTGCTCTCATTAACACC
TGATATTCGGAGAGTGAAGACGAAATGACTTCTCGAAGAATGCTCATTCATCTGGGTCTT
GCCTACCGACCTGCTTTGTGCAGCCTGATCTAAAAGAAATGAAACCTCTCTACTACTGCG
AACATCCACAATGGTCAGGTCAGAGACATGAGTGTTGCCATTTGCATCATGTTTGATTGC
ATACTGCTTTCCTAAAACAACATTCTCTGTTCGTAATACGTCTGAACAGGGTCGATTCAC
TGATAACAAATCACGTATCGTTTCATTGTATATTTCCAACATTGACACCTGCATTTCGTA
TTTCCATCCTTGGGATTGAAGAGATTGCCTAGTCTGAAAAATCTGTTCTAATGAGCGTGG
TATCAGTCCTTTCTGAAATGGGTTTCCGGGCCTGCCCATCATAGTATAGGTTTTACCAGA
ACCCGTTTGGCCATAAGCAAAGATGCAAACCTTATAACCATCAAGAGCACTCTGTACAAG
TTGTGAGATTTCCACAAAAACATCCTCTTGTGAGGCATCAGGCATGAATACTTTATCGAA
CGTGAAAGAATGTTTTTGTCCTGAATCTCCATTTTGTAACAAGTCAATGCCTCGCCCAAG
TGCTTCAGTTGATGTGGGATAAGAAAAAACTTTTGCTTCTGTACCTACGCCATCATCAGG
CAACAAAGGTCGTACTCTACAGAAAACGCGGATGTTCCCCTTTAGTTCCAATATTGTATT
GTGTAATTTTTTACGTAGATTCTCTCCTTCAATAATTTTCACTTCTGCGACAGCAAGACG
ACATTGTAAGTCGTGAATAAGTTTCTTTTGCTCTTCAAATTCTGTTCTTGTCTCCAATGC
AGATAAATCAGACATCTGAAGTTCTTATCTGCTCACTTTGAGACAGACATCTTTCCTCCA
ATTCATTGGACTTTAATGTTAGAGAGTCCAACTCAGCGAAGGATTTTCCACTACGTTCTT
TATATTTCACAATTTCATCTGTTAACGCCTGCACTTGTAACAATTGGCGATCACGATCTT
CTCTCACTTGCTGCAGATCTCCCCTAAGGGATCCAACTTCACTCATAAGAGCTTCTTTCT
GA
>TeaL_190178
AGGTAGAGCAGCACCAAACCAAGCCAAACACTTTTTTCCTCACCTGGGGCTTTATGTTGT
CGAAGAAGGAGGGCGAAAAAAAATCAGCGACTACCGTCGGCCAAGAAGAATAGCAAGTGA
CGATGTCCATAGCCCAAGCCCACCGGACTGTACATCGGCGGCGACACTACAACCATACAA
CCATCGCCTCGTCGGCACCACCAATCGTCAAGTACACAATTTTTTTTTTGTTTTCGTTTT
CGGTCGTTTTTATCTCCTTCAACCCCGATCTGCTGTGGTTTTGAGTACAAACGGAAATTT
CTAACTGTGGATGTTATTTTTTTGTTTGGCATCTGAGATAACCGAACTGTATTATTTAGA
TGTTGCAAAAAAATCTGGTTCAACACATGTGTTTTGCTTATTTGTACAAAATTGATCTCC
GAAATTACCTCCATCCATGGTCTGTTCCATTTATTGGGTCGACCTCTTTCATTCTTCACT
CCTGTATATGCTGATTTATGGGAAATGTTGTCATTCTTTATTTTGAAACCATTTGGATTT
GTCCTGTTTATGGACTGAAATTTAGGTCTTTACTCTGATTTATGGGAAATGTTATCATTT
TTTAGTCTTTTTTTTTCTTTTTTTCAGATTCAATTTCATATTGCGTGCAACAGAT
>TeaL_190179
CTCCTAATCAGTAATGAAACCCTAGCCACCATCTCCATTCCATTCAGTTCATCCCCTATT
TGGCTACCTCTTCATCCTTGCTCCGCCACTTCTGCTTGCCAGGATAGTCTCTCTCTCTCT
CTCTCCCCCCCTACTCCGCCTCTTTGAAGCCTAGAGAGAGAAACAGGGGTTACATGTGTT
GTTCTTTCACTTCCGCTCTCATCTTTCATCGATCGTGTTGATCCGATTGCTTGCTTCTGA
CAATACACATGCCACATGGGCAAGCCACTAAGAGGAGGTTGATGAATTCAGTGTCAGAGG
CAACCCCGACTAAGGTCCCAGCTCACTTGTCAACATCTCCATCGTTGCAGACAACTGGTA
TTTATTCATCAGTGAAGCGAGTACGAGGTCCGACAAGGGGTAAGAAGACTAGTAGACTTA
TCACCCAACATGGTGGCAAGAAGTTTTTTGTTGGAGTTTCTAGTGAGCGGAGAACATTTG
TGGGTCTTAATGCCACTAAGGCAGCTAATGAATTGGGGGCACAAATTCGATTACAAGCCC
CTTTGCAAGGAACAGAAAATTGGGAGGACGTTCCACCAGCCATTCGAGCAACTATTGTGC
AGTCTGTGCAGGATAAGTTTGAGATTGAAGGATATAATGAGAGCCCACTTACACAAGAAG
TTACTGACACAAAGGCCATACATTTGTACAAAGGCTGGCGATATCATATGAATCAACATT
ACAAAACGTTGGGGAAAGCAGGGACAGATCCTTATAGTAACCCATGTGTTGGAGTGAGCC
AAATAGATTGGAGGTACATGATTGATCATGTGTTTCTTGGTGACACACACAAGAAACGGT
CAAAAAGAGCCATAGAAAACAGGAAAAAGTTACCCTGTAATCACACGATGGGTTCAAGGT
CATTTTCAGCAACAATCTCAATTGGGGGAATTGAAAATGGCAAGGAGCCTCACATCGTAG
ATTTTTACAAGACCTTATATTGGAGTAAGAAAAGAATGATTGGATTGAACCAATTTGTGG
GGTGTTATATGTAAGTACACCTTCACTATATTTGTTATTCATATTCCTAACTACTTGTTT
TTTGTTTTCTTGGATTAATTACACTTTACGTCCTCCTGGTTTCACTCAAAAGCACTTTAC
CCACCTAAAGTATACAAATATATATACATAGTAATTAAAACTACACATATAATCCCCTAC
ACAACCCGTACAAGTAGGAATTAATACTAGAGACCAAATTAACCACCAAAATAGAAATAG
AGATCTACACATAGTAATTAAAAACTACACAGATTTTCCAACCAATAGCATGATAGGGCG
TATGTTGCAGCCACCACCAAGTTAACAGTCTATTCCTTTGAAGAACAAGAGAGACATTAT
CCATGGAAGGCCGCCCATTGCAGCCACATCCAAACCACCAAACCAGTCCCAACAGCTTTA
CATGAACCTGTCCAGAAAATAGGTTCAATGATGAATTGCCAAGACAACACAAATTGTTCC
AATCATAAAGCAACAAGAATAAATGTAAATAACCCACCCACCACCACAACCCCCCTCCCT
TTTTTTTTTTAAATTTGACAGGAGAAGATGGACCAACTTCTTGAGAAAGCTTCACAGCCT
AGAGCAACCCCGCTGACACAGGAGCAAATTTCTGTTCAAGTCCTTGGAAAGAGGTCAAGG
TATTTGAAAGGTTTCGGGGTTGGTCCAAAGTCGTCTTCCACTTTCAAGTCTACAGCTAGG
TCACAAGCGTATGATGAAGAGGTTAAGGGCCTTAAACAAGAGGTAGCATCACTGAAGGGG
ATAATTCAATCATACGAAGGACGCTCTAAGCAGTTCGAACACTTTATGAGACAAATGTAG
GGCAATCATAGTGGATACAATTCTTTTGATGAGTAAGTACTTTAAATTTTATTACATATA
TTAGTGCTTTTAAAACAGTAAATATTTTATGACTAATCAATTTCACTTGTT
>TeaL_190180
TAGAAATCAAGGCAAACAAAAACACATTCAATGTAAATAAAGGCAAATTACCCCCAAGAA
CATCAACGGACTCTATTAGCTACATTGTTGGGTATTTGGGAGCCGTTTCAAAAGTATAAA
CCTATAAAAAAACAAAACAAAACAAAACAAAAACAAAAACAAAAACAAACACTACCCAAT
ACGCAAAGTACGTGCCGCAGGCCAATTCATCAAGATCAAAATTGCAGAAACAAGAAGAAG
AAAAAAAAAGATGAGAAATTCAGAACTAGCCTCTTTGAGGAATAACACCAAACATTTGGT
GGGCACGCGCAATAATCAACCGCAACATATCTCCTTCAGCTTGTCCGCCGCCGCTTCATC
TACAGAATACTTGTGGAGGACCCAGAGGGAATGAGTGTAAGTCCTGTTGAAGAGTTCTTG
GAGAGAATTGGGGTCAGAGGTGTCGAAGTCTCGGTAGTTGACGAAGTTCTCTCGGGCGTA
CTTGGCGTAGTAAGGCCTTGTGTCCTTAGGGAGTCGCTTCACCAGCCTCAGCACTGCCCC
GTAGGCTCTCAACGCCTTTTGCATTTCTCTTCCAAGCATCGATCAACAACAATTCCCTCA
CCGGACTGCGCTGCTTAATCCACTCTTTCGCGATTTTGCTTTTCAAATCTGAGAAATTTG
GACTTCGCAACAAAATGCAGTCATAA
>TeaL_190181
GTGATAAAGAAGAAGAGAGGACTAGGAGGAAACCCTAGGCTCTCATACCATGTTATAAAA
GTAGAGAGAGAAGAGTAAAAGAGAAACTCTATATTGAATTGAATAATGAAAAACAAGAAG
CCTGTATATATAGGTTGAGAAGAAACCTAAATAAGTATAAAAAATGAGATAGAGACACAT
TAGAGATAAGTATGGAAAAGGTGATAACATACATCTACAATATAGATAAATAAGTATAAA
ATAATAATATACATCTAACACATACTATACGCGAGATCATATGAGAAGAGTGAG
>TeaL_190182
ACCACATGGATTGCTAAAAAAAGAGCTAATGAAATAACAGTAACCAGAAGATTTGATTAA
ACTAAATAAACAGATAGGGATATCATATCATAAGAATTAGCTACAAAATTTAGGTTACAT
TTTATTTTGCTTCCAAGAATGAGAACAAAAATGAAGTGATAAACTATATCTGAATCACAA
TCCCCTTATTTGAATCAGAATTTCCTTCTGAGAAATAATCTTCCAAGGAATCCAAACTAA
ACCCAAATCCAAACCCATGCCCGTACCCAAACCCGACTCCCAACCCACAACCCATCCCAA
CCCCAAAAACCATTCTCACATGGTTCCATGGCCAACCACCATACCCAACTCCTCCAACCA
ACCCGAACCCGACTCCGGCACCGCATCCGACACCCACGCCGCCTCCAGGGCCTAGCACAG
CCCCTGCTTCTGTTTTTCGGCCGTTGTCTTGTAGGAATCCGGTGACCGATAACCGCCTTT
CGCCGCGCTTTCTGTTATTGCTGTTTGGTCCCTTCTTCCAGTTCCAAAAGGAATTGGTGG
TGTCTGTCTTGGGAGATTTGTTCATGTAATTGAGTTTGGAGTTCATGATTGTTGCTGGTG
GTGGAGGAATAGTGGATGAGGAACACAAATGTGAATTTTTCTTGGAGGGATATGTTGGAT
TGGTGGTAACTTGGTAAGCCGTATCTGTCATTCTTCTGACTTGTCCAACTTGTTT
>TeaL_190183
GAAATTCATTGAATCTGGCAAACTTGATCACAAATTTAGAGACTCAGATATGCGTCCAAG
TTGACCAACAATCACAAGTATTTAACCCCCCTCTCTCTTTCTCTAATGCACACACTCACA
AAACATCAGTTTATGTTTGGAAAATTATAGAATTCTTTTAAAACTGTGAATAGAGAATGT
TATGGGATGGGATGGGATGGGATGGGCTGGGCTGGTAATGGCGACTAGTGATGGTAAAGG
GATGAGAATGACAATGATGGCATAATTTTCCAGCGTTGATTGGTCGGCGGTGAATGAAAA
ATGGTGAGCTAGGGTTAGGATTAGGGTTTGAAGAAGGAAGGAGATGAGGGCATTTTTGGT
ATGATAAGTTGTGTATTGAGTAGAAGATAAGATTTTAAATTCATTAAGTGTGTGCTTTGA
GAAATGATATGCACAGAAAATATTTGATATGTGAAAATAGAATTTCCCTGCATATTGTCA
CATAAGTATATATATACACTTGAGAGGTGCAACCAATTTTTTGCAGAGGCTAGAATTGGA
ATTTTAGCTCTTTCAACTTGAATT
>TeaL_190184
ATCTTATTGAGTATATTAAACTCCAGGAACACCAGCATTTATATTCCTGTGCTTCCAAAA
TAAGGACAAGCTCTCCATTTTCTGATATTGTGTTTCTGATCTTCCATCACGCATTTTTTA
TTGCGAGAAAATGAAAACTAGGAGAGGAAAGCGCTCTGAGCAATTTTGGCCTTCCATTGT
GATGAAGAAATGGCTAAATGTCAAACCCAAGCTGAATGATTTTAGTGACGATGAAGTTGA
CACTGAAACTGAGAGTGAGGATGATGCTTGCTCTATTAAAGAGGCCAGAGTGCATGCGGT
TGAGGATCATACCCACAGAATACAAGGGAACCAATCTGCATGCGTAACTCAAACTTTCCA
GGAGGTAGTCCCTTTAAATGCTGGGAATGTACTTGGAGCAGAGACTAGAATGCCAATTCC
AAAATGGGAAGCAATTATCCGTAGAACATTGAACGGATCTCTGGAACCCAAAACCGAACA
CAAAAGTTATACTGCCCCACCTTCTCCCGTATTAAGGACTTGTTCTTCTGCTGATATACT
TGTAGATGAGATTGACGATACTGCATTCGCGATATTGGGTGAAGGGACTATAGGCACCAC
TAATGCTAGTTACTCTGACACATGTAAACTGAATGGAATCGTTGGTATGGGGAAGAAACT
CCAGTTGAAGAGAATATATGGCATTGATATTGACAGTAGATTGGACTGGCCTGAGCAATC
CTTGGATACAACACCTCAAGTTCTCTCTTCTGGTTTAAAATTACGGAGAGTATTGAGCAG
TTCTGCAAGAGTTGGCTCTGATTGGATGGAGAATCCTCTTATTTTCAGTCCTCGAAATAT
TGCATGCAATGGTGTTGAATTGAAAAGATCGTATCGTAGCTCTGGAAACCTTGGATTGCT
TTGGATGAATCAAGAAGAGAGACCTACAACTCTTGATTCTCTCACTGATGTCTCTGACCA
ACTTTCTGAAGAGGAAAAGGATTCTTTTCTAGAAATATCTGATGTGCAACATGAAAATGA
ACTTTGGAAAGATGAAGTGAAGTCATGTCGCAAGTATGTCCGAATCGTCAGCAAGCAGAT
GGTAGGGATATATGTGTCAGTTTGGGTGCGCAAAAGTTTGAGGAGTCATGTAAATAATTT
GAAAGTCTCTCCTGTTGGAGTTGGGCTTATGGGCTACATGGGTAACAAGGGCTCTATTTC
TGTTAGCATGTCTCTTTTTCAAACACGGCTTTGCTTTGTCTGTTCTCATTTGACCTCTGG
TCAAAAGGATGGGGATGAGCAGAGGCGTAACTCAGATGTGCACGAAATCTTAAAACGTAC
TCGTTTCTCATCTGTGATCGATTTTGATCAACCACAGACAATTCCAGCTCATGATCAGAT
ATTCTGGTTTGGGGATTTGAATTATCGTCTCAATATGTTGGACGCAGA
>TeaL_190185
CTGTAACCATCTCTCAACTTCTTGTTAATTTCGGCCACGAATCCGTTTTTCAGACCATTA
CAGTAATCAAGAAACCACATCGTTACATCGTAACCCTGGTCCCACCGATCACCCTGCCCC
GGCTGCACCCAGTAACTCGGGGTGTACCCGGCCCTCATCCTCACAAAGTCCGCAATTCCT
TCTATCAATCCAGAGGGGCCTGGCCATTCCCATTCCACTGCCATATGTGTGTCATCTCGT
GATACAGAACTCCGGTAATCTCTCTCTTAACATCGCCGGAGTACCCTTGTATGTAATTGG
CACTGACGTGAATCTCATTATTGACAGCGTAGGCGATGCCGTCCATAGTGTCAATGAACA
AGCTCACTCCCGACACGCTCTTTCTGTTTATCGGAGAGTTTTCCCGGAAAGTCCTCCAAA
TGAAATTTGTGGCAGAGATTAGAGTTTGTTTGCTGTATTCGAGCCCGATTTCGTTGGTGA
ATCGAATTCCTCCCGGGGTGTTTGGGACGTTGTTGGTGGCACTGTATTCGACTGCATGGG
TTGCTTGCAAGGCTGCTAGAGATGTTAGAATCACTAGACAAGAAAAGCAGAAGAACTTCA
TGTTAGCCATGGCTAGTCTTTTTTTTTTTT
>TeaL_190186
TACCCATCTCTCAATCTCACCCCATATCCCAATCTATGCTTCGCAGATTCACAGGTAAAT
TCTGGGGGATGGACGTAAATTTCACGTGGTTTGGAGTGTTGCTAACATGCACCATACAGG
TACGTATGTAAAGCTTTGGACGAGGGTTGAGAGGTGTGAGAGAGAGAAAGAGAGAGAAAG
AGAGTATCGGGGAGATGTCGAATCAGGTGGTGAAAGTGAGGAGAGAGACGATTGGGTCAT
GCATGACTTGTCCGCTTTGCCACAAGCTCTTCAGAGAAGCCACGACCATATCTGAATGTC
TTCATACTTTTTGTAGAAAATGCATATATAAGAAGCTTTTAGACGAGGAATCGGAATGTT
GTCCAATATGCAACATCAATTTGGGTTGTGTGCCGTTGGAGAAGCTGAGGCCAGACCACA
ACTTGCAAGATGTGAGAATCAATATCTTCCCTTTCAAAAGAAGAAAGGTGAAGGCACCAG
AAGTTGCAGCTTCTGTTACATTACCAGTGAGAAGAAAGGAGAGATCACTGTCATCATTGG
TGGTCAGTACTCCCAGAGTATCAACACAGACTGCCATGACAGGAAGAAGGTCAAAAGCTA
TTGCAAGAAAGGCATCTTCTGTACGAAGTTCCAGTTTTCCCACTGAAAAGCCTGTTAAGA
AAGAGGAAGATTCTGTGGAAGATCATCCAGAGAGCTTGAGCTCACCCGAGACTTTGACCA
AATTAACTCAGAATATAAGGCAGAATTCTTCTAATGCTGAGACATCTAGGCGCCTCGAAC
CTGAAAAAGTAACAGAAAATGGTGCTGAAACATGGGAAGGGAAAGTTGATCTCTGGAAAC
CTTTAAATTTTTTGGTGGAAGTTGCAAATAGGAGTAAGTCTTCAAAGTATACTTCACAAG
GGTCTGTTGCTAAATCAGAGCCTTTACATGCTACTGACATCGAAAGACATATTCGCAAAA
CCAAAGTTAAGGAACACAAAGCTAAATCCAGAGTCAAAGACGAAAAGGATAGCACCGATC
CTGTCTCTCTGGATACCATCAAACCTAAAAAGTTGCGTAGGATTCGTACAAAAAAGGCAG
CTGCTTTTGGGGAATTTGGAGTTTCACCCCAAGCTGTGCTAGATGCTGCTAGTGCAAAAT
GCGAAAGAAGAATTGGTCCAATTTGGTTCTCACTTGTGGCTTCTGAAGATCAGGAAGGAC
ATGCAGCACTGCCTCAGATATCTTCAAGTTACTTGAGAATAAAGGATGGGAATGTACCTG
TTTCTTTTATCCAAAAGTACCTGAT
>TeaL_190187
TACAGCAAAGCGCTGTACAGAGGTTGTTTCAAGTAACACCAAATCAAGTAAACTTTAAAG
CAAGTCATCAAGCCACTGGTGTGGAGTAGTGGTCAGCCTCGAGCTTCAGCACCGACCAAC
TACAGTGCCCTCAAACAATCAAAGACCGTCCTTCACAAGATGAATTGAACTCAGTGAGAG
AGATAAAAGCAAATAGAGAGAGAGAGAGAGAGAGGGAAAACAAAGAGAAAACAAAAAGAA
ATTTACCAAATCGGCCAACAGTGAGGCGATCTAAGAGGAGACGATCGTCGGTGACTCGTA
GGGCTAACGGTGGTGGTGACGATCGGGGACGATAGCAATTGGCAACGCTAGTAACGGCGA
AGGCAATCGACATGGTGAGGAGCAGCAAGAGGCAGACAGAGTTAAATGAGATGTTATGGG
GATATGAATTAGGTTTGATTGGAGTTCAAAAAAAATTAGGTTTGAGG
>TeaL_190188
CTCAACTCTAATACATATGCATATTTCACTATTTTACAAATTTTGTTGCATTATCTAAAA
TGCAATTATTTTGTGTATGATATCGTGATATTTAAGTGATGGAATATATGGATTTTTAGT
TTTAATTAGAGTGATAATGCTTTTTCTCATTACATTTGAATAAACTATTCATACATACAC
AGACACGGTGCTGAGATAAGTTGCAATATACACCAATATCTTACACTACCCCATATTTGA
ACATGCACCATTTAAGACCTTGAAAGGGAACTCAAGTAATCAAATCTTGACTTAGAGATC
ATCAAGACATGCAATGGAAAATATTTCTTTGGGGTAAGCAGTTAAACCAAGGAACACTTA
GACAATAATGGTCACTCCCCCACCCAACCTTCCGCGGGGTGGTGCTCTATATACACACAA
GAACACACATATATAATGATCCATGAGTGCTGAACCTGCTGCTTCTGGTTTACCGAATTG
AGTAACTAAGCTCATTTAACCATTTCCCAACCCAGATAATCAAACAAAAAAGTTACGTTC
TTCTAATTAAATTTTAAA
>TeaL_190189
TATTTATTTTTTTAGCTTAAAATTCTTTAAATAGTTTTTGTTTTGTTTTTATTTTTTGGC
TCAAAAGATAAAGAATTTTATAACTTGAAATTTAAAAGAACTGTACTATATTTAAAAGAA
CTTGAAATTGGTAAGAAATCTAGCAGTAATCTTTATCGTTTCCGGCTTTCTATTTGCAAT
GCCTATATCTTGAGTGTTACAAGAAGAAACTCTGCAATATCTAAATCTACCAAAATCTCA
AACAAATTTGATATGATCAAACAAATAATCCTTGCAGCAAAACCAAATAATCGATTTGAC
ACCCAACTGATATGATCATTTACTCAATGTTTTCCTCCATCGTCTTCCCTACAATGGAAT
CAACAACATTCATTTTCAACTCACCAATTGCTTTCCTTTCTTTTTGCTGTTTGTTTTTTT
TTTCGTCTGTTTTAATGTATATTTGTGTGTATCTATTCTTTTTCATACTAGGAAATTATG
AAATGCCACTAGGTAGTCAAAAAGCAAATGAAAGCAGTTGAAACAACGGATATCTATTCA
TAATTATATATTCAAACAACACTAGAAATCTTCAAGACATACCTCTTTCTTCTCCAACCA
AGC
>TeaL_190190
CCGATTCGGTTCACTGATTCACCTACGATTTATAGTTATTTGCGAATCACACAACCTGAT
TGAATCGATTACCGATTGAATTGAATCGTACGATTCAAATCGCAAATCATACGATTCTAA
TAGCAGAGATTATTACTGTGATTTTTTGTGAATGGTGTTTGATATGATTGACTGATTAAT
TGACAAACTGAATTAATTCAAATTATTCTCTTGGTAAATTTTAATTGGTTTGTTTTAGAT
TGACTTATTCACCCTCTAGGCACAAACGTGTCTGCCTCTGCTACTTCAATTCAACTTTTT
TCCACCTATATGTTTTTCATCAATCTCCTTTATCAAATCTTCCTTAGTGATGACTAAGCT
AGTGTGCTGACATCATGCTCAACTACATTCTACTTGTAGCTCCTGCAATTCTCTGTTATT
CCGTCTTGCTACTGATACAAGTACTTTTTTATGAACAGGTGGCTGAGTTATCAGAGCCAA
CATGCACTGAGCTGAAGGAAGTGATCCACTCTG
>TeaL_190191
GATTGCTTCCCAACTACTCAATAAAATCCTACAGAGATAATACCCCACCTCCCCAATCTC
CATTCCCATCCCATTCCCATAGCACGCCTCTCTCTCTCTCTCTCTCTCTCTCTCTTAGAT
ATATATAAGGCATATACTAATGCACAGTACTGGTAGTAGCAACTGCAAATCTGAAGGGAT
CTTTGCACAATTTAGTGAACAAATGGATTTGAAACCAAAAATCCATCAAGAAGAAGAAGA
AGAAGAAGAAGAAGAAGACGTACAACATCTTCATGTGTTAGCAGTGGATGATAGTCTCAT
TGACAGAAAGCTCTTGGAGAGGCTTCTCACTGTCTCTTCCTACCAAGTGACTTGTGTGGA
TTCTGGAAACAAAGCTTTGGAATACCTGGGTTTGCTTGATGACAAAGACAACATTGATTC
CACAAGCTCTACTACTACTACTCTTTCTTCTTCTTGTTCTTGTACATCTTTATCCCAACA
AGAGGTGCAGGGATCAAAAGTCAACTTAATCATCACAGATTATAGCATGCCGGGAATGAG
CGGCTATGATTTGCTAAGAAGAGTGAAGGGGTCTTCTTGGAAAGATATACCAGTTGTCGT
GATGTCATCAGAAAATGTACCTTCCAGAATCAATATGTGCTTGGAAGGAGGAGCAGAGGA
GTTCCTACTAAAACCGGTACAGTTATCGGAT
>TeaL_190192
GCATGCAGAGCTTTCCTGGCATCTACACAAAAAACTCATGAAACAAATAGAAATAAAATT
CAGTGCATGTGAATGTCCACCAACTAGCAAGCAACTTGTCAAAATCCATTAAAAAGCACA
ATGGATGCAAAATACTAAATGGAACAAGATGTCCAAATTTTAACTGTGGCGAAAAAAGTG
TTTATATTCATTATCATGAATTTGTTAATTGATTACAGGTTAATGAACCAAAAAAAAAAA
AAAAACCAAGTCACAGTCGCCCACGTACACAATATTTGATGACTTAGTCATATGATGATG
ATGATGATGATGATAGACGACCAAAATATTGAAGCAATAGTAGGTACATAATCTGACTAA
ACTGATTAAATCGTTCTCTCCATACGAGAGAGAGAGAGAAGGAATAACAGTGGTGCGAAC
ACAACCATAAGAAAGAGATTTATGGGGAATCCAATTACATAATTTAAAAAAAAAAAAAAA
TCACCACTATGCATATAATTTTGACATTACACTATTACTAGTGTTAAATAGTCAGGTTTG
GTTTGGCAAGAAGAGAAGAAAGAATAGGCCCCGAAACGTAAACCAACCTCTTGCCCCCTC
TCTCAGTTGCAGCCCCTTTTCCCACATGGAGATACAGGCCAACAAACAGACCAAACAGAA
TAGACTCAAAGTGGACATGACAAACACACAAGATTCGAACCCAGAATCTCCAAAAATAAA
ACAAAAGAATTGGTATAATGTTAGTCAAATCCATTACCCCAAAATCTTAAGCTTTGGTGT
TTGGGGAATAGGATGGACAACATACAAGCTAGCTCCCACAAGTTGTATAATAAAGGACAA
AGCAGCCGATCATCTTAGGGTTCATTTCACAAGTATATAATGAACCATAATACTATAAGA
AGATTTCCACAATGGCAATCAAATTAAAACAACAATTGGTTTGATTTGATAAACTAGAGA
GAAGATGCATTGGCAACATTCTGTTGTTTTCATTGAAGAAGACAGGTAGCAGTACTGCCA
CTCTGACTAGATCCATTATAACCAGGTAATTATTCAATGAGCATCGTGTGACATTGCCTA
CATGGTGCTCCAAATGAAACACATTGAATTTTTTTTTATAGATGGGACATGGTGACTTAC
TTTTGTTAGGTAGTTAGGAGACAAAAGGATGACTCACTTAGGTTCCATTTGTTTCGCCGT
AAAATATCTTACACCTGAAAATATTTTTCATGTAAATTGATTTTGCACAAAAAAATTAAA
AATTAAAAATTTGCCTTTTTTGTTTTCTGATGTTTGGTTGACATTTGAAACAAAAACTTT
CTATCTTATGCGTTCGGTAGAAAGCCAAATGAAAAGTCACCCTTTCACCTTTGGACAGAT
CAATGTGCTAAAAAGGCCGAGCTCGAAATGAATTTCCTAAAAATTGACTTGAGAAAATTT
TAATGGCAAGTCACTTTGGGGACTATGACAAAATATTTTCCTTAAAAAATGTTTTACTTA
CTTTTCGTTCAACCAAACATTAAAAAATGTGTAAAATATTTTCAAAAAAAACATTTTAAG
TCAAAACAAACGGAGGCCTAGTGTGTTGCAATTTCTCATTGGCCAAGAATTATGCCACAT
GATTACTCTGAGAGAACCTAATAATTTTCCG
>TeaL_190193
TTGGCCGAGCTACTTCTAGGCCAGGTGAGTGTATATTTGAGATTGTTTTCTGGAACATTG
ACAGTCAGCACCTTTATTAAGCTTTAAATTGATGTGAAAGATGCCACTTTACCTTGCAAG
AAATCAGGATAGGGACTTGTATGCAGTATACTACAGCACCCTTTAATGAAATATTTGCTT
AGTAATAATTGGTTTTGATTACTATTTGTTGATTATTTATTCTCACACTTTCTGAATGTT
GGTATATGCATTTAGATGAATGCCTACCATGCTTCTTCAATTATACCCATTTGCATATCA
TTCTTTAAGATAATTTTTCTTCTGCATTGGCCTTGCACCTTGCATTTCTTTCTGTAGCTT
TATAACAATTTTTATTTTACTGTGCTTTTTTGAAATTTTGAAATATGGTGATGAATTTAT
AGGGTTTGGGACTAAGCAGTATATATGTGTTATATAAACCCACGTATAGCCATAAGATTG
TTGTTGCTGAACTTCATTTTTATTTCGGAACATGTTATGGGGCTGGTCCTGATGTGTATT
GAATGTGGTTTGATGTGCAGCCTCTGTTTCCTGGAGAAAGT
>TeaL_190194
CTAACACAGCTCAGCATACTTCTGTAAGTTCTGTTGTATTTTGGAGATGTCATACTTTAC
TAATGCAGATGTGCCTTGGTTCTTTGATTAGTGCCTAGTAGGGTGCTGCAATTTTTCAGT
TTCGTTTTTACTCTCACACTTAAAATCTTTGGCTTTTGGGGGCAATATACTGCACAATAT
AGTTGTAGACTTCTGCTCCAATGCAAGAGTTCCGACTAACAAAGCTCAGCATACTGCAGT
CATGAATTGCCATGTTGCCATTTTATTTTCAACGTGCAGCAGTTAAGTGTTTAGGTTGCT
GTAGGACTTAATATTCGCGACTTGTAGTTTGTACGTGTAACTTTGGAACTAGTGGTCTTC
TTAGATTGCATATTCCAGTTCTGTGTCATTTTGTAGTTGTCAGTGTCACCCAGTTGACTC
ATTTTAGTGCATCTGTGTGTGCTTGTATAAAGGCACATACATAGATTATATGGTGATTCA
ACAATGATTTCCTAAAATTTGCCAGCAGCAGCAGACATGGTTTATTTTCTTTGTAAAATT
ATGCTGAATGTTTTTCATTAGCCAATAAAGATTGCTGTACTACGAGACTGCCATGCACTA
TGTTGTTGTATGTGAATTTGTTTTAGTTTCCAAAAGCATTCATGAAACCTTTGAAAGTGT
TTTTGAAGTGAGCAAACTCATAAAATTTTGGGCGAACAATTAAAAGTTCAAGATATGTTT
TTCAATACTAGAATAAGATCTAATTTCAATTTGCGGTTTTTAATAGCATTTTAGTCAGTT
TGATTTACACTAAAAGGCTTGCTCCTTGATTTGTAGGAACTATATCACGAATTGAATGCT
>TeaL_190195
AAAAAAAAAAAAAAAAACTCTGTTTTGTTTGAGTTATCCTGGCTTTATAGTCGCCAATCA
TATTTGATAACCTCTCAATTTGATGGGGTGCTTGTCTTTATGGCTGAAAGGAAGAAAATA
AAAGGAAAATTGCACATAAGTGGGATGGTCTTAAAAGTTAAAATAATTGCACTATAGGTG
GAATCTTTTTTGGTGCAAGTATGTATGACACACAAAAGATTTGCACCAAACACGGAAAAG
GCTCGCACCATACACATAAGAGACTTGCACCTTCCCACTGTCCAACGGAAATGCAATTTT
CCCAAAAATGAAAACAAAACCCTGGTTTTTGGTTGAGTAACAGAACTGCATTTCTCAGAC
GGGATGTGGTGGGATAAAGTGTGTCTTTACAGATATTGGAGGCTTGCATGGGAGTGAAGT
TAATATCTTGAATTTTGATTTGGAATATTTTTTTTTGGTTTCATGATTGAGGAAACTCTA
TAATTCATATGTAGTAGATTGGGTTCTTGGGGTTGGTTAACAAGCCAGTAATTTGACATA
TGGTATGCCATGGTGTGTATCAAAAGCTGTTTATTCAACACGAGAAAATGTAGGGCATTG
CTTCTCCATAATATTTTTGGCATTTGCATAAAATAAGCTGACTTGCTTGGTGTTTTATAT
GTATGCAGTGTTCTTTCAAGATACGGAATTCATAGCTTGCCTGCAATATTGATAGCTCTC
CTCATTTGTGGACTTCTATAAGAGAGCTACAGGTAGTGCTTCTAAATAAACTACTTAAAA
AACTGTCTCCAAATATTCTATGTTGTTTCCTTTTTTTTGTTCATTTGTCATCTTCCTTTT
CCTTAATGACTCCATTAAATTATGGGATTGGAGGTCAATGTCCATTTGTGTTTCATGCCC
TGCATTTTATTTTCTTGTTTAAATTAGCTACGGCTTTACCCCGTATCTTTGTTTCTGTCT
CAGGACTTGACCCGGTAGTGGATG
>TeaL_190196
ATGCACTTTTCTAATGGTTGTTCATTTCAAAACTTCACATATATTTGTGTGTATGATTTG
TTAATTGGAAGCTATGAATTGTAGACTGTTTGGAAGCTTTGAGCTATGGACTATTTGCTT
TCATAATCTCTCTCTCATGCATAATGAGACCTCAGTTAGGTTTGATGACCAAATGAGTGG
CATTCCACCCATGAAGGGACGAGTTTTGCTGACTGACTACTATCATAAACAAAGTAGAAA
GTAGCCAAATTCACAGATACATTTTGGGTCCAAACTTTTCATTTTTCTGTTGATTTTTCT
CCTGGCTCGTGCTGTGTTTAAATGATCCAGTAAACTGATCCAATCCAATCCAATCCAAAC
TGCTGGTTGGTCCAATTTTTATTAGCTTTTATGATTCCGGTTTCAAAAATGGTTAAACTA
TT
>TeaL_190197
TCCCATGTGAGGAACCAAATGGAAAGTTTCGAAGAAGCATTCACGAGGCATGAAGAGAGA
TTCCATACAGAAGGAGCTGAAAAAAAAGATGAATGGAAGGGCAAGATACAAGAATGGAGA
GCAGCACTCAGAGAAGCTGCAGATTTAGCAGGGATGAATTTACAAAATCAAGTTGATGGG
TTCGAGTCAAAATTTATCCACAAAATTGTAGAAGTGGTTGCAGACAAACTAAGATGCACA
ATCTTGGGCAACTCCCCCTACTTGATTGGAATGCATTATCGAGCCAAAAATATTGGGCTT
TG
>TeaL_190198
TGTATGTAGAAAGAGACAGTCTCTATTGCTGAGTGAGAATTATGAAAACAGAACTCATAC
AATCCACTACTAGGGGACTCGAACTCAAACTTGTCCCCAGATGTTCCCTTCGAACTGTGC
ACCACATTGCCTCCAGGAGATGTCACGATTAAGTCGATGCCGGGATGTTCGGAGTTCCNN
NNNNNNNNNNNNNNNNNNNNNNNNNNNNCACGATTAAGTCGATGCCGGGATGTTCGGAGT
TCCAGAAGACGTGGTGATCGACGACGACGAAGTTGCCGGAGACGGTGTCGCCGGCGAAGA
AGACGAACTCGTAGACGCATTCGACGTCGTTCACGGTGATGGAGAGTGCGGAGGAGAGTT
GGCCGACGAAGCTGAGGAGAACAACAAACCCCAATAACACTACTACCATCGCACTCGCAC
TCGCAGAGACCTTCATTCTCTC
>TeaL_190199
TTCCTTCACTCTCCAGCTAGCCACTGAAAGAAGATAAACCAGTAGACCCAGGATTTAAAC
ATGGAATTTGTCTAGGAGAAAACAGGAAATAACAAAAATTCAACATGATAATTGGAAATG
AGCATCTTTAACGAACAGCATATCAACCGATGCTTTATGAGGAATGAAACTCGGTTCTCG
GCTTTTTAGCTAAGATCAAAATGTCAACTTCAAAGAGAGAAACTCCTTCAAAAATATAAG
CTTTTACATACTAGGCTAACGTAAAAAATTTAATTTCAAACCCTAAACAATTGGGATGAT
TCATTGAATTAAATTTAAAACATGAACAATCACTATGCAGCTACATTAAGTTTGATAAGG
GAGAATAGAAAAGAGGGCGGAGAAAAAAAAAAGGAAAAGAAAACGATTTTTTCCAAAAAA
ATTTCTTTTCTCACCTCAAGT
>TeaL_190200
ATCTTGTAGGTTTCATCATCCACCGGATTGGGTGTTATCAAAGGCGAATTATCTACTCAG
CCCATTGGGTTTCCCCCTGCGTCCAGTTGTTTCAGGTGTTACTGGTGCACTTGTGAGTTG
TGATGTGAGAAGCATGATATGGCACCAAGGGATAAGATATGGAGAAGTATTGGTGGTTGG
TGATCCACAATAAATATCAATGTAAAGAGGAGTGCTATGATTTAAGTTAATGGTTACCAC
AGGGACTACAAGAAGGTCAATAGGAATATGCGATGGGCTATCTGAAAAAGGGGGTGCAAC
CTTGTGCTTTCTA
>TeaL_190201
AACCCAATCAACTTTTCCACCCCTTAATAATTTGACAAACCTTGAAGTACTGTAAGTTGA
TTCCTTCTTTAGAACTCTCTTTTGAACAATATACCAATCTCTTCTTGTTGACTTGAACTG
GTATGTATTTGATTGCATTGCAGGATTTTGAGGAGTTTCAATATTATTGGACCATTACTT
GAAGGCCGATGACAAATTTGAAAACCTTGTTAGTAGATTTATACCTTTTCCCCCTTATCC
ACATGGGTAGTGATGCGACAAATAATTTTATGTTGTCAAATATCTCAGTTTATCACCACG
TGTTGGTAGACTGTTCATCCCACTCCATTTGTGGACAATTCTCGTATAAAGTACAAAGCA
AAAACAGTAGGCAACTGATGAACTGTGAATCTTTAAAGATGACAACAAACACTTCTCATT
TGGAAGAGTCTGAAAGTCATACAACTTCATGAGAATTTGAGTTCACCTTAGACACTATTA
TGCTAGATCTCAGCTTCAACAAGTGG
>TeaL_190202
AAATAAAAAATAAAAAAAAAAGATGGAATAAAAAAATCTAATTTGTTGAGCACCAAATCA
AACACCTAAAATTCTCACAAAACCAAATCACAAGTGAAATACTTGAAGTTTTACTAGCAG
TAGTGGTGCATCCAGTGGAGTCAAACTCGGACTGTTTTACTTGGAAGCACTCGTTGAAGG
GCTTATTCTCAATGAAGTCTGCTTACGCTTGTCTCCAACAACAGAACACCGCCACTGCTC
CTCAAGACCGTTGGAAGTTACTGTGGGCCCTAATCGTTGGAAGCACTTTGCTAAGCTTGC
TAGAACTGATCGCCTTCTCACAAATGTCATGAAATTTAAACCCCAACTGCGCAATGATCC
TTCTTGCTCTATTTGCTCCCAACTCGAGGAGGAAACAACTCTACATGCTCTGCGGGACTG
TTCACGGGCCAAGAAAATTTGGCAAGAGCTCATTCCCCTCTCTCACTGGCTGCTTTTCTT
TTGTTTACCTATGATACAGTGGGTTGACTTTAATTTGGACAAGCCTCCTTGGGCTAGCAT
AGGTGCTTGTGATTGGGGATTGCTCTTTATGGCTGCCATATCTTCTGTTTGGCATTGGAG
CAACCAGCAGTTGCATGATCCGGACTTTAAGTAACCGTTTCGGTCGGTTGATTATATTAA
GGAAAGTATACGAGACTTTCAATTGAATCGGGATAGATCTCTGTATGCCAAATGCTGTTC
TACCACCACCATTGCTTGGACTCTTCCCCCCAGTGGTTGGGTGAAAGTTAATGTCAATGG
GGTTGTTTCTCGCCGGAATCCACAAGCTGCTTGTGGAGGTCTGATTCGGTCTACTCAAGG
GGACTGGATTACGAACTTCATGCACCATGTGGGCTGTTCGTCTATTCTTGTTGAGGAGCT
ATGGGCCATTTGCCAAGGATTACATATGACGTGGGCTCACGAACACCGCAGTGTTATCAT
TGAAACGGATTCTGCCGAAGCGATTTATGCTATTCAACAGAGTAACATTGCCCAGCACGA
CTTCAATCTCTGTCAGGAGATTAGGGAACTATTGACAAAGGATTGGCAGTGTGAGCTATA
GCAGATTTGGCGTAAAGCGAATGTACGTGCAGACCTTATTGAGAAGAATGCTTTAAATCT
ACAAGGCCTGCATGAAGCTATGCTAGATGCCCCGCCTTGGTTGACAGTGGTTCTGGAGAG
TGATAAACAGGGGGTTTGTTCCTCCAGGGTTACTTAGGATGCAGTCTTTGTTTCTTTGGT
TTTGGCCCAATTATTACCACAAAAAGGGGTTTGTTCCTCCAGGGTTATTAGGGTGTAGTC
TTTGTTTCTTTGGCTTCGGTCCGATTATTACCACCAAAAAAAAAGAAGAAGGATAAATTA
TAAATACATTTTTTGAGATTTGCTTAAAATATAAATTGTTCCATGTGGTTTGAAAAATTA
CAAATACC
>TeaL_190203
TTCTCATCCGTAAGCACCACCTCCCTCCGCCGCTGGATCACCTGTTGCTGCTCTAACTGA
ATCTGATATTGCCGCCGCCAATGAAGCTCCGCCAGCTCAACTTCCAGCCCCCGAATGAAA
TCAGCCGATATCGAGCTCGACTGCATTAACAAGGCTCGAGTCGAAGCCAGCAAGTGATGC
GCGCTGGACAAGTCGTTGTGTTCAATTAATCGCCGAGACTCAGCAATTGCTCGCGTCGTA
ATGAAAAGATTTCTAAGCCGTTGGATCTTCGGCATCGATGATCGAACGGCTTGTGCGCGT
GGGACCAACAAAGCCTGTTCTCTACCGTTGATCATCTCTTGAGATGCTGGGTCCCTGTAA
CCGCATCGAACTGAGAGCACATGGTGGGACCCAACTACAGGTGTGGGGACTCTCAACTCG
ACGAGTAATTCTCTCTCTTCTTCCGCGTAGAGATCGCCGAGTCGAACACGTCCAGAGCTG
AGCACTGTGGGCCGTCCGTTGCAAGAATAAACGGCCGAGATCTCAGCAGGATCGGAACCG
GAGGCGAAGCTGAGCTCAATACGGAGATCTTGAACCACCACGCTTAGTATGCCACCAACA
CACTTAGCAAAAGCGTCCTCGGCTGGCTCGTGGCTGTAGCCGCCTTTCTCTCCAAAGCCA
AATGAGTGTACAGGAATTTCAATATGAGCGAAACGGGTAGACGACGCTTGAGCTGATCCG
TGCCGTCGATTTCCATTCTTTGACTGGACCTTCTCATCGTGACCGTCTGATAGCAACATT
ATGCTGGCAACTGGATTTCTCTCACGGCGGTCTTCGAGGACTTTGGCTGCTTTTCTCAGA
GCATCAGCGACGCTGGTTCCTTGGCTACAACCAAGCCGATCGATGATACGCCGAGCCGCG
CTCTGTCCTTGAGCAGTCATTCTTCTGAGAGGCAACAGCCGTTTAGGGCAAGCCGAGAAT
GCGACTACGGAGAGCCTATCAGCCGAGCCAAGCGAGGAAATAACCAATCGCATGGCTCGC
TTCAGCATCTGCAGCTTCGCTCCTGTCATACTTACGCTGACATCAAGTACCGTGACCAAA
TCAATAGGCGCACGGCGCGAGGGATCGAGAAAATGCGCCGAGTTGCTATTGTGAGCCTGT
TGCCGCGGCGGCGGTGGTGGTGCCGGAGGAGCCTTCACCCTCATAGCCACCGCGTACGCC
TCGTGAGTCCGCCCTACAGATATCACGGCAACCTCCGGCATCAGTGACACCTCCACATTC
CTCAAATCTCCACTGTTGATTGCAGATTCATCGCTTGATGAAGAAACTGGATTCACAAAG
AACCCCTGAAACTCTTCAACTTCGTCCTCCTCGTCTTCCACCTCCGGAATCGGAACGAAT
CGCCCACCAGCTGTCGGCGAAAGCAGAGGCTCGTCGTCGTCGTAAGCCCTTCCATCGGAC
TGTTTGGTTTTGAGATTTGGAAGCGACGGCTGTGGCGGTGGTGGTGGTGGTGGTGGCGGT
GATGGTGGTGGCGGAGATGGGTGTTGCTTCGTGGAGTCGTCTTTTTGGGATTGAGTTGGG
GATTGTTTAATCTTGTGAATGGCGAGAAGAGGAACGTCTTTCCAGGTAGCGCTGCAGACT
GGGCAAACCAGATTACCGTTCTTGCTAACGTGCGCCGCTATACAAGGGAAGTGAAACCCA
TGTGAGCATTCGGCTGTGTATATAGCCATTCCTTGACCTGTCTTCACGCTCTGC
>TeaL_190204
ATCAGAAACCTATAAATAGAAAGGTAAGGAATTGTATTTTGTATGACAAACATGAAATTG
TAGAGAGACGTGAGGAATTGAGTGATTGTAAATTTTCTTCAAATTTAGTGAAATCAAACT
CTTTGTAGAGTAGACAATTGGCCAATCACGTAAATCTCTGGAGTTTATCTTGGACATTCA
TATCTGAAATCCGCTAGCACAGCAGTCAAGAAGGATTTAACACAAGCATGTGTTTCATGC
CACAGTTAAGGTCCAAAGTGGAGGCCGTAAGACCATCTAACCTTGGATTCCTCATAAAAT
ACAATATATGAATTCATGTTAAATTGCTAAAATGAGCGTTCAATATGAAGTTTT
>TeaL_190205
GAGGAGGAGGAGACTCACTCTCTCAACCCAACTCACAAATACACTTGATGATAAACTCAA
CTCACAGCTCTTCCCATTTATACACAGACGAGAGAGCTGTTTACCACCAACCAACTATCA
AAAATAAATAGAGAGCCATTAACACAGNNNNNNNNNNNNNNNNNNNNNNNNNNNTACAGC
CACCTTAGGTTTGGAAATCTTCAACAAATTTGTAATCCAGATCTGCAGCCTCCATTCTTG
ACTTCCAAAAACAACTTCACATGGTGTGGATTCAACAATTCTCCCCCTTCACACCTATGG
GGGGTAGGATCCTTACTGGAAGTCCATCCCAGCAATATTCCCTACAAAATAAAATTATGA
AAAAG
>TeaL_190206
GCAACCGCTTTTCAGAACCTTGACATAAGCTATAAGTACTTTCCCACAACTCTACCAAAC
AGGCTAATAGATCAGATTACATTAGAGTGTAAACAGGGTAAAAGTAACAGTAAGCTGATA
TACCTAAAGCACAAAGCAAACTGTGTCGCAAGTCCTGTTTTTGAAAAACACTTTCAATTT
TTGCCCATTTAACGAGATGCATAGCCATTGATATATTATAGTCTAGGCATTAGATACCTT
GGGCAATGAAAAACAACAATAGATACAAACAAATCATAAAAAATAACTAAAATTCTAAAT
CAGTTCTCCGCAATCTCAGCCGAAAGATGGTGAATGAATATGTTCATGCGTTAATCACTG
AAAAATCAGCACAATTAACATCTTTCATCACAGATTGCAAAGATCGAATTAAAAAACAAA
AAACAAAAAA
>TeaL_190207
GAGGACATTTGCGTTCATAGGTATGACAGTCTCTGTACACGTATATACGTGCTTCAACAA
GTTCATTCACAGATTAAAAACTTGAAAATACTTGAGAATATTTTTAAAAAATATGTGTAG
AATCGTTAGGGTTGAATAAAAATCTAGAATATTTAGAATATTTCTAAAAAATAATTCTAG
ATATTTAAAATAAAAATAAAAAATCTAGAATTGTGCGTTCATTCATAAAAAAAAAAAATA
TTCTAGATTTTTTTTAAAGATTCAAAATATTCTCAAATATCCAAAAAAAATAAAAAATTC
TGTCGATCTGAGATCTCTCACCGATCGTCACCGAATCCGAATCCGAATCCGTAGGGAAGA
AACGATTAGAAAAAGAGAAGATCGGTGACAGAAAAAAGAAAATCTACAGCTTAGATCGGT
GACAGAAAAAGAGAAGATCTGTAGATCTACGACCTTTCAGATCTGGATCGTCGGCGCCGG
AAACAAATTGTGGAGCAGCGGCGTGAGGCATGCTGAGATCTACAGCTCCCGCGATGGCAT
GCTCAGATCTACAGCTCGGCGACTAGGAGACAGAGAGAGAGAGTGGGTTTCAACATCTAC
AACTTAGATCCACAACGTCTGAGGCGGCGTCGAGGTATGAAGCAGCGGCACAAGGTTGAA
GGTGACTCCGGCGACTCGAAGAGAGAAAGAGAGGTTCTGGGTTGAATATGAAGAGACAGA
GAAAGACAGAGAGACAGAGACCATACAGAGAGAGAGAGGTACAATCGGCGATGACATAAT
AAAATTAAA
>TeaL_190208
TTGTTATTGTAAAGGTCGACACGTACATGGCTAGTTTGTGTTTATACTTCTCTTGCCATT
GAGCGTTCACCATCTTCTTGATCAACTCTATGTTTGCCCGTGTCAATTGGAACGTGCAAA
TCATTGCATCGGGTTGAGCATTTGCATTCAGTATCATGAGGCTTTTGTTTCTGGGTTCAA
TATATTTCAACACAAAGTCTAGGTTATTTCTCTCAAGATCATTTGGGTCATCAATCAAAG
TCCTGTCGTAGCATGGAGTTAGTTCAGGCATTAAAGTTGAGTCTCCACTGCATCGGCAAA
TGGAAGCCCATGAATGCATAAACAGAGCTGCAGTTTTCCCATCCAGTACTCCATGATGTG
TGGTGTAACCAATTGAAAATCCAGCGTTTGGAAACAAAGTGATTTGCCGGTAAGTTNGGT
ACAAAGGGTTGAATTTCTTTGAATTCGTGAGAGCTGTTGCTTGAGAGATAGTAGAAATCA
GCTTCAGACTCAGCTATGGTAAGTGAAAGTGCATCATCACCTTCAACGTATTGGGTAATG
GGTTTATCAGAATCTGGGAGCCACGTCAGATTTCCGGCGAGCGGAAGGTAGTAGTGGAGC
GTGAGAGAGAGGGAGTGCTTGAGTTTAGGAAGAACTTCCTCTAAGAACGTAGTGCTCGGA
TGGGAGGTTTCATAGAAGAAAAGGCACCGAATTGGAGACACTGTTAACCAGAACACATCA
AAGAAAG
>TeaL_190209
AGCAGTCACAAAACTATGACTTGTCCCCTCCAGGATACAACAGCCCGACCACTTGTCGTA
TGGTTCAGGCCAACTCTGCACAAGATGGTGAACCCAAAGCTCAATTGAACCGACCCCAAT
GTGCCTTTTCCACCACCGTCTTCACCTGGGGATTGTCTTGACCAACGTTGAATCCACAAC
GCCAATGTCAAATCTACGACGATGCACCACTCTGGAATCCACCAAAGCTTCAGGCTCAAG
TTCTACTGAACCTACCAAAGAACAACTCTCTCTTTTTTTAATAAAGCATACTAAACAAAC
CCTTTTATATAATCCACTCAATTCATGATTAAACTCTCACAGATATCAAAGGAAACAAGC
AAAGAAGCTCCAGATGAAAACCCTAATACCCAAGAAGAAGATCTGGAAGCCGTAACCCTA
AAATCTAATAAAACCACATATTTATAGAAAACAGATCTGCGATCTCCACTTGAGCGCAAG
AATGGTCGCTCGAGCGGACTGACTAAAACGTGTGTGACTAAACAGGGTCTACGCTCGAGC
GTGGGAATGCCCGCTCAAGTGGAAAAAAACAACTCCCAGTACTTTTGTAGGCGAGTGAAG
CTTTTGAAAGGCCGCGATCTCCACTCGAGCGCAGGAATGGCCGCTCAAGCGGAAAACCAA
TTTCGAATGCAATTTTTCTTTTTGCTTCAGGGGTGCTGCTCCTCAACCCCGCCTGGGCGT
TGCCCCGGACCCGCTAAGGAGGGCTGCCCCCTAGACCCCCGCGAGCTGACCGGGCAGCTC
GATCCCCGACATAGTCAGCAAAGTAGCAAACATGAAAGAATTAACACCACAAATTTCTCT
GCAAGGCACAATTTAGATTAGATTCGCATCTAAAAACTCATAGACTCACTGAAAGAAAAG
TTGAATAAAATTACAACTGAAAAGAGTTTTGTCAAACGGGATTGCCAAGAACAAAAACCT
AATAGAGCACACCATTACAAGAGGACTATCAATACAAAGGACATGCACAAGATGTAGTAT
TGAATGGATATAGTAATACATTGATAAACAATTAATTCTACACTCATTGGT
>TeaL_190210
CTACCACTCATAGTCATGTCGGAATAAAAGAGGAGGAGGACGTCCAATCCCGATTGACAA
AGACTTCATACCACCCAAATCTACGACCTTTCGCTGACCCTTGATTCAATCCATCACGAC
GGGAATCTCCCACAATATACAACTTATAAGATTCCAAATTTCATCATTCTCCCTGTAGTT
TAAGGTAGTTTGTTGAAGCTTGAGAAGTCTTCTTGAGAGTCGATATTGTGTCGTGTAAAC
TGGAGGCGTCGAATAAGAAAGACTGGAGTGTCGAAAGAGAGGAAGATTCGTGGAGGAAAT
GGAGCAAAATTGAAAATCGGGAAGAACGAGGCGGTATCGAGAGAAGGAAGAAGGTAAGGG
GATCAAGAAGAGGGCTTAAACGAGACTAGGAAGAGGGAGGAGTGTCGATTTAAGCGGACT
TCTTGGCCTTGGCAGCAGCAGCTTGGACCAAACGTCTGCGTTGCTTCTTGAGGAGCATGA
CGTTGAAACGATCAAAGTCGGAAAGGTTCCTCCTTTGCTCGGTAGCCTTGCGCTTTTGAG
CCCACGCGGACTTCTCCCACTTGGCGACAACCTCGGAAGCGTCGAAGACCTTCTTGACGG
TCGTGGTACC
>TeaL_190211
GCCAAGCCCACAGCCCCAACAGTCGGGCTGTACAGAATTGATTATTACGGGTGTGCTTTG
GTGGGAAGAACAACAAAATAGGAAAATAAAAAAAAATAGAAAAAAGGGTTTTGTGTCGGT
AGAAATTGGAAATCAGAGGGTTGATGAGCTGAGTTTACACTGATCAGGATCTTTTATATG
TATCTGTCTGTATATCTTCTCTATATCCATCTTTATATACTCGAATCTCATCAGTCTCTG
TCTCTCTCGATTCACACCTCTCATTCCCAGATTACACGATCTTCATTCAGCTCATCACCA
CATTAAACCCACTTAATAATATATGTGTGTGTGTATTTGTGCATATAGGATTTGGGTTTG
TGTGCTTTCGATCGAATCGAGTTCGACTGTGTCTCTTGAGTTGTTCGAGGTCAGGTTCTG
AACCGTGTTGACTCGGTAAATGGAGGCTTTCGAGTTCCAGAGAAGCCTCTTCGGGATTCA
AAACTTCATGTTCTGAGCTAAGACTCAGATTTGAACAGTTCGATGGAATAATAATTGCTA
TCACAAGAAATTTTAAATGGGTCTTCAAAGAGGAGCTTAACTGGATTGGCATGTGAATCT
GGGTTTGATTGTTGGTTATCTCTGGTG
>TeaL_190212
TTCAGGTTTGATAGAGAAGACTTCTTCCGCGGGTTTTGTCAAAAATGCATTGTTCAACGT
TGCATACTCATACAAACTGCGTAACATGAATAAAGGCTACAAACATGTAGATGCAGCTCC
ACTTTGTGACAAAATTGTTTTCAATAAGGTAAAGCATGGGCTAGGGGGAAATGTACGGCT
TATTTTATCTGGAGCAGCACCTCTTGCTACCCACGTGGAAACCTTTCTACGAGTGGTGAC
TTGTGCTCATGTTTTACAAGGATATGGTTTAACTGAAACCTGTGCGGGGTCCTTCGCTGC
ACGGCCAGATGAACTAGCAATGATTGGTACAGTTGGTCCTCCATTGCCAAGTTTGGATGT
GTGCCTAGAATCTGTTCCTGAAATGGGATACGATGCCCTATCAAGCACACCTCGTGGTGA
AATATGTATACGTGGTAATGTTCTGTTCTCTGGATACTACAAACGCGAGGACCTCACTAA
AGAGGTGATGATTGATGGATGGCTCCACACAGGGGATGTTGGTGAGTGGCAACCCAATGG
GAGCATGAAAATTATTGACCGAAAGAAAAACATTTTTAAGCTGTCACAAGGAGAGTATGT
ATCAGTTGAGAATCTGGAGGGTATTTATTCTCTTGTTTCTGGTATTGACTCGATATGGGT
CTATGGGAACAGTTTCGAGTCCTTTCTTGTTGCTGTTGTGAACCCCAACCAGCAATTTTT
GGAATGTTGGGCTGAAGAGAACGCAGTGGCTGGCGATTTTGATACTCTGTGTGAGAATTC
TAAGGCAAAAGCATACATACTTGTAGAGCTCACACGGATTGGAAAGGAAAAGAAGTTGAA
AGGGTTTGAATTTATAAAAGCTGTTCATCTTGACCCCGTGCCATTCGACATGGATCGTGA
CCTTATCACCCCAACATTCAAGAAGAAGAGACCTCAGTTGCTCAAATACTATCAGAGCAT
CATTGACAACATGTACAAGGGTGCAAAATAAACAATCTGATGATGATGATGATGATTATG
ATGATGCGCAAGCCTTCATGTTGATGAAGAAATGTCTCTGCTAAAAATACCAAATGCGGT
TAAATTCTTTATTTGTATTAGCAAATTCAAATACCTTCTTTGTTAAAAAAAAATTCAAGT
ACGCCTCCCACTCCTTT
>TeaL_190213
ATGTTCACCAACTTACCAGCTATCTGTTCCCATCAGCAAAACAAAGGGAAATCAGATTTT
TTGACAAGCATAACAATAAACTCTTGTTGTTCAGTAAAGAGCATCTGAAAAACAAAAAAT
AAATAAAAAATCACAGGTGATGGACCACCAGTGTAAGTTGCAGGGCAGTTACTAAGACAC
CAGTCCTGTAAACAGGAACTAAAATATGCAACTGTATACAGTACTTCTCTAATATAAAAT
ACAATTAGCACTTCTCTAATAAGCTCGGTAATAAAATTTAAAAAAACAAAAACAAATTAC
CATTATAAGCAATTACCCCATGCACCAGCGTTGTTCATGTAGGGCAAAGGTCTAATGTGG
GTCATCACAACCAAAAAAGAAATTAGATTCACATAATAGAGGCCACTACACTAGTTGTCA
TGATCTCACAGGTGCAAGCAACAGCCAGATTTGTAGACTCAGACTTAAATAATACCCTTA
CCATGCCTTGTAACCTGTTTCTATACCATATTTTCAATGCCAGGTCCCTGATACATTATT
TTGTGGCATGGGTCAAAGATGGCAGATCAGCATGGACAAGAGAACCAGCGTGTTAACCTC
ACACGATTTTATCTTTTCCCAGAAAAAAACCGGTGCGTGGAGGGGAATTGGGTTGGCTTC
TCTGTTAATTGATTTTAATTGATCACTAATATTTGATAGCATGCAAAGCCTGTTTGTATT
AAATATCAAATGTCATTCGGTCTGCCTAATCTTCCTTACAAAGGACAAAGCAAGAGTTCT
AGCAAGTTTTACAAAGAAGGCCTTTCCCACAGGTTTGTAACAAAATCATAGAAATAAAAA
CTAAAAACCAAAAAAATAAAAATAAATAAAAACTAACATTCAACAAAGAAAAACAGAAGC
CCGGTGATGGTCAAAACAGC
>TeaL_190214
GAAGAAGAAGAAGAAGAACAAAATATGTTGTTGCAGTATCTTTGGTTTATCTGAACTCCA
TATTGCAATGAAGACTTGTTAGGCTCCTCTGTAACAGATAATATTTTCATATGAGGACTG
AATTGCACGTCTAACAACAGTTGCATTCTGTAAACTGAAAAAATATCAATAATTCACATA
AGAAAAAGTCTTCAATCACCCTCAAAGACCCAACATTCCATATTGAAGGGAATATTGGAA
GCCTTTGAGGACAGTTGGAAACTTTACCGATCAATCTAACTTATATAACAAATGTTTTGT
AGATT
>TeaL_190215
CATCTGCTGATAACATCAGCCAGTGATGTGCTAACATGTCATTTGGCATCACGAATATTC
TTTGAGACTCTGTTTGAGGAAACCTCTGACATCCCGCAGGAGTCACTGGGAATCGCGGAC
AAAGGATTCACAATAAACTGATCACTGCCTTGCAGCCGAAACCTTCTGTGATCCATCTTA
AATGTTTCAGAATTGCCATTCGTATTGGCTATGTTACGCAAGGCAATCATTGGTTCAGTG
CCTCTGGAAGAAGAGAACCCTGAGGTTGAATGTCGAGGCTCTGTTCTCCTCCAGAACTTT
GGACTAAAAAATTCAGCACCGGGTAATTTGCAACAAGTGGTTCCTTCGGATTCCACATTT
GACAACCTCGCGGTTGACATAGCCAAGTCATGTGAGATCTCATCCAAAGCCAGCTCCAAC
CCGTGCACACGTGTCTCCAGAGAATGAATTCCGTTTTGTGAGCTCCCCATGAATGTCTGG
AGGAGATTTAATAAACTGGATTGCTGATTTTCAATATGAACAAGCTGCTTGCGGATCAAA
GATAGATCCTCAAACTCTTTCTGGCTTCCATGGGTATACTCAGTAATGTTACCAACTACA
ACGTTTGATTGTAAGCTCTCATCATGACATGGAACCACACCAGATCCAGCTTTCACACCA
CCGAATTTCTTGTCATCGGCATTTTTATTGAAGAAAGTCTGTTTTGTTTCTGGCTTTGCA
AATCTACTTCTTACCTTCTCGCCTTTCTCTGAACCTTTCATATCTTCATCCTCACAAACC
ACCATCATGGAGGGCTCCTGAGGAGTGGTAATTTCAATTTTCCAATCAGTGGATTTTTTA
CGATCAAGCTTTCGGAACATAGCTGGCCCTGACTTCTTGTCACTACTATCTAGAGGACTT
TCCTGGGCAGTGGTTGCAACTGAATCATCAGGGAAAGAAGACCCGTTAGCTGGGATGCTT
TTCTTCCTCATTTGAGGAGCTCCAGAATTAACCATACAG
>TeaL_190216
CTCTTTGAAAATAACAACGCTAGACACCATCTCATAATACATATATTCATAGAACATTCA
TTAGGAAACGATCCACAAATTTCACAATACACATGACAAAGGGAGACAATGAGAAGAATG
CAAGACAAATACAGATTTAGTAGCACAAGCCAACATGAAAGAGTAGAGTATTTATCCGAT
TATTTGGTACATATATATTACAAGAGCAGAAAAGACAAAATTAGTACCGTTCCTCTGACT
TCCAACAATAATTTGAACTATTTAAGGAGAAATTTCTTGTACCAAAGCGCCGAAAGTTTG
GGGTATCTTTTTAGTCCATCATTGTAATCGGCTTCTTGAGTAGCCAACAAATGGCCATGA
TAAAAAGCTATCCTCTGAGGATCATTTACACCTTCCTTGGTTGTCCTATTGTTGGCATCA
CCCATCCCGGTCTCTGTAATGTAAATAACTGGGTTGTTGTACTTTTCCTTTGTGTAGAGC
AAAAGCTTTTCAAGTCCTCTCGGATAAACACAAAATGCGCTTACATCAGTCGGTTTGCCA
ATGGGTTTTCCATTTTTGCGAGTTGTAAGATTAATATGAGAATCCGTGGTGAGGCTGGCA
TTAATACTATTAGGGAAATGAAGATTAGCTGCATAATTTGCAGTGTAGTAGTTTAGCCCC
ATGAAATCAAAGGACCCTTTAACCATCTTAGCTTGCTCAGTAGTGAACTTTGGTAAACGT
TTTCCTACAAGGCTTCGCATGCTTTGTGGATAATCTCCATGCCTTTTGGTCGAGCTTGGA
TTTAGAGTAAGGCACCATCCAATGAGACACATGGGTTATCCCTATTTGCCCCTTCTGTGA
TTCCTGATATTTCTCTTTGTATAGCTTCACAGTTGCAGCATGAGAAAGGAGCATATGATG
ACCAACTATATAGGGTTCAGTTGCTGAGTCCCCAGCAGGGCAACCTTTGGACCTCCATGG
TGAACACCTACCAGGTGCTTTTGAGCCCAAGTCATAACCATCAAGGATAAAAATATATGG
CTCATTCATTGTCATCCAATACTTTACTCTATCTCCAAATTCCTTGAAGCATAGCTCTGA
AAAATCTTGAAAATCTTTCACTATCTGAGGGCCTAAAAAACCACCATACTCATCTTCAAG
GGCTTGAGGAAGATCCCAGTGAAATAATGTCACAAACGGTTGAATACCATGTGACAGGAG
CTCATTGATGAGATTGTTATAAAAGGCAACACCTTCTTTGTTCACTCCTCCACTTAACTT
CCCACGAGGTAATAATCTGGGCCAGGAGATGGAGAATCTAAAAGCATCCAATCCATTGTA
CTTCATCAGATGCACGTCTTCCTTATAACGGTGATAAAAATCTACGGCCACATCACCATT
GCTGCCATCCAATATTTTACCTGAAAATTTGTGAACGAAGGTGTCCCATATACTTGGGCC
TTTTCCTCCTTCTTTAGCTGCTCCTTCGTACTGGTAGGCAGCTGCGGATGCTCCGAACAC
GAAACCAGTTGGGAAGCTGCTTCGATTAAACGACGTCGAGTCGGTGGTGCTCTCTGTCAC
AATCTCTGTTTGACCTAACAATAATGAGTTGATCATCACTACCATTAATAGCCATACCTT
GAGATAGCTTCCAATTGCCATGACTAAACTATGCTTTGTTTGTCCTTCTCTTTTTCTCTC
TCACCCCTTTT
>TeaL_190217
TTGTGACCTTTCGGTAAGTTATTATTTACTGAAACAAAATTTACCTTTGTGGTAGAATTG
TCATTACCCGCTTGTGTTATTAATGCATCTTGGCCTCTAGCCTCCTCTTCGACTTGGATG
CGAGTGATCAACGCCTCTAAGGAAGTCTCCTTTTGTTTGTGGCGCATGCTCTTTTGGAAT
TCTCTCCAAGATGGTAGTAGTTTGTCAACAAGTCCTGTAACTACCAAGTTGTCACCAATC
TTGATGCTTTCAGATCTTACTTCTGTAACTATCATTTGGAAATCTTGTACTTGCTCCACA
ACAGATTTTCCATCCACCATTTGGAAGCGAAAAAAGCGACTAGCTGCATACTTTTTTGCT
CCTGCCTCTTCAGTATCATACTTAGTCTGTAAAGCTTTCCAAATTTTCTTTGCGGAAGTG
TAAGTGGTGTCATAGTAATCATAAAATTGATCAGCAAGGCAATTTAAGAGATAAAAGCGA
CATTTATACTCATCTGTATTATAGGAAGCCACTTTTGCTTCATGTGCCTCATAGTCTTCA
TCATTCATCTCCTCGGTTGGGATTTTGTTTGGATTCTTCTCGGTAAGAACATATGCAACT
TTCAAAAGGCT
>TeaL_190218
AAGCAACTTATTGGCAACTAACAAGCCTTCAAGCATTTTGGTCTGGTCTACAAGCAAGTA
CTTGTTGGGGATATTGCAGCTGCTAATTCATCACACCGTGAGTTCTTTTCTGTGTGGGAG
AGGTTTGGAGTTCTACCAGAAAGTTCTCCTAAATAGGTGAAATATGCAGTGCAATCTGAC
TGGAAAGCTCATTCAAAGACATGTGGTACTAGAGAATACATATGCGACTGTGGTACTCTC
TTCTCAAGGTTTATCTCATTGCTGACCATGTAATTAAACTATATGTTGAAGGCGGGCTGG
AAGTTTCTCTTCATGCTTTAGGCGCTGAGCTGGAGTTTTACAGTCTGCCATCCTCGGTGA
AACTACCATCAACCTGCTAATTATGCTGATGCATTGAAGCCTTCTGTCATTGCACTGCCT
CTACATGGATATAGCAGAAGTTGAAACCGCACAATTTTCCCCTT
>TeaL_190219
TATTTTCGACACTATCATTTATTTCTTTCAACTGGTAACGTAAAACTACATTCATTCCTT
TCTGTTGGGGCTGGCTGCTGTTACTACTTGCTGCTGCATGTTGTTGTTATGAATCAAAGC
TATGGTTTTTGGGGCTTGCGCTTGCTCTGCCTTTTCACAAAAATATGGCATATGCTAGTT
TAACATTTCCTCACCAAAATATGGCATATGCTAGTTTAACTAGTCATAGGATTTGCTTTC
ACTTTGAATCAGGGCAGAGGTTTTGCTGGTTACAGTTGCTGTCATGACTTAATGTTCATG
CATTATTTTCAGGTTTTTTCACAACTAAATTAACAGTTGAGTTGTTTCAATTATGACTTA
TCCAAATAGCTGTAATATCATATTCTAAATTTTGGCTAGTTCAAGTAGCGCCAACTCCAA
GAAAGTCTATTAATGGAGGATATGGTGGTCTCAAAATGGCTTGTTGATGTGTTATCTGCA
GCAAGTGAAGATGGTGATGATGATGATAATTCAGTGACTGAGACTTGAGATGTTGACACC
ATGGTGTCTGATAAACAAGAAAGCTGATTGTTACAGCTAAGTGATGAGTGTTGCATTGCC
AACAGCTGTGAAGAATGGTGATCATAATCATCACTGGGCACTATTTGGATCCCAAAACTT
GGACAATTCTTTCATAGTGTAGATCATGTG
>TeaL_190220
GAAAGGAAGAAAACATCAACAAAAAAGAGAGGGATGATGCAAGCCGTCACAAGGCAGCAC
CAATCCAAGACCCTGTTGATGAGAAACCAACAGAGACAACAACCTGGACAATACAGCAAC
CACCAGATGCAGCAAGTACAGCATAAACAAATCAAAATAGAGACATGCATCCTAATTCGA
ATACAAACAGATCAAAAAGAGGCATGCAAAGCCCAAAACAGCAGCAGAAACACAGCTACA
GCAGCATTAGATACACAGCTACAGCATATACGATCCCCACAGCAGCAAAAAAACAGGTCC
AGAATCCATCCAACAGATTTTCACTCAACAGACCCAGCAGATTTTCACCCCTCAGTCCCA
CAAACAACCCTCAGATTATATCAGACCATACCCCCGAAAAACCAGTCCAGAAACCACCTC
AGCAAGCTAAAAATTGATCAAAACCCTGGCACTCCTCAACTGCAATCCTTAATCTGAGCC
AAATTGATGATTATATCCAAGACAGAGTACAAGTTCCTTTCCACAAACCCAGACGGCCAC
CCACCAACCTCACTTCT
>TeaL_190221
CCCTATCCTTGTGATAAAAATTACTCTAATTTTTTCCCCAATAATCACCATCACCACCAG
TGTATTTCAACTCTAAACAACCTTTTCAATCCTATCATCACAGTATTTATCAGCATATTT
TGCTCTTCATATTGCAAAACAATCAAACCAACGAAAACTCTCAATTCACTCAGTCATTTC
CAGTATCAACTTTTGCGCCAACAGCAAAGAACTCAGTGATGACTTCAAGAGGCATTCCCT
TTGTTTCGGGGACTTTTAGGTAAACAAAGACCCAGGCAACAGTGCAAACAATGGCATAGA
TTCCAAAGACACCGCCAAGGCCAATGGAGGTGAGCATCATGGGGAGCGTGTAGGTGACCA
CAATGTCACCAAACCAAAATGTTAGTGCACATATAGCAATGCAGAGGCCACGGACACGTG
TGGGAAAGATTTCGGAGCAGAGGATGTTTGGGATTGGACCAAAGCCCATGACAAAGGTGC
AAAAGTAGACCACGACACAAATGGTTGAGATTATGGCATGGACGACTGAACCCATGTCAA
TAAGTGATACTAATAAGACCGGTAGAGTAGAGAGCAAAAGCCACCTTCTGCCCGCAAGAT
CCATAAGTCTCATGGCAAGGCCAATGCTTGGAAGCATCAATAAAGTTGTGACACCACTTA
TAAGCAGAGATGCAGAGTCTGCACGAATCCCCAAATTCGATAGAAGAACTCCAACGCCCG
CTTGTTCAAGAATTTGAGGAGTGTAGTACATAACCCCATTTATGCCAGAAAACTGCTGAA
GTATTTGAATTCCC
>TeaL_190222
GTCACATGCCGCTCATGTACACATTTGCTATAAAAAATACTAACATTTGGAAGCAATTGA
ATCAATTTGAAACAAAAAATAATAATAATTTAAAGACAAAATTAATCCGATTAAAATTAC
AAAAATTAAAATGAATCAAAAATCAAAATACAGAGACTAAAGTGTATAATTTGTTCTATA
TATAAAAATATATAAATGCAGGCCAAGGAAGGTGGTGGCACATTCCAGCATTGTTCTCTC
TCCGGGAAGAACATGATTCGGTCTTCTCCACAAAAGCAAATAGCTAAAATACTACAAAAC
TCAACAACCTTTCACCATATAATATTTTTTGTAAAGAAGAGAGAGAGAGAGAGAGAGAGA
TGCTATCAAAAGTCCGAATCAAATACTATGTGCTACCTATCTGTAGTTTTGTCATGGTGT
GGTCCACCATTAATAACCCATTTCATTGTCATCCATCGTATGGATTGTTCATGGGGTCCA
TTTGCTATAATTTATTGGGAAAACTACGCATCAACATAGTTTTTCAAATAAAATTCTAAA
TTAATAAAAAAAATTTATATAAATATAAATAATTAAATTTATAAATTTTTTTATTAATAT
ATAATTTTTTTGTTGATATGTA
>TeaL_190223
GGCACTATCTTGACTTTTGCAAGTTTAAAATAACTTATAATATGGGTTATCATGTTTTAT
TTTATTTTTTTATTCTAAATGACTATTCACATTATTTGGGCTTTAAATTCATCCTCTGTA
GGGTAGTCAGTGTTATTCCGACTCCAAACTATGCCCACACCCACTTATGCCATGTAAGGA
AAAAAAACAAATATTATCGAACTATAGTCTTTTTTCCATCTTCATCATCACTCTTCTCAA
GTCAGGCCAAGAAAAGAGGATTCCTTTTCCACAAACACACAGGCAGATGAGGCCTGTAAT
TTTTAATTAACAAACAATGATTTTTGTGATCAATAAGACTTGGGATGACTATCTTGTTTG
TCCAAAACCAACATGACAGTGAGGATTAGAACTGACGAGCATTAGGGGGACTATCTTGGT
TTGCCAAATTTTGCTTACATTCAGCGAACTAATTAAACATTGCCATATCCATTAAAGAAC
CCATTTTTTACCAAAAGGCTTTTATAGCATCATATATGACCTTTTCAACCAATGTTGTGT
CCTTAGATTATTTGACGGATGACTTTGTTTCAAATTCTACATAGATGGAGGGGAAGGAAG
AAGCACTTGCAAAGAGAGATCTAAACTTTTTTTTCTTGCTGGGACATGTGGAGAGATGAG
AAAGATGATTAAAAATTATCTTTTGATTGAAAGGACATGTTTGTCTATATATATATGTAT
ATCCTTCATGACATGTTCTATAACACTCACTAGTCAATATGCAAATATTCAACATGAATT
CAAAGCAGCATTACATCAATGTGCACAAATGCACTCTGTTAGTGCTTGTGCATTTCATGA
TATACTCTCTGATGATGAACGCTTCGACTGCATATTACTTTTAGAGTTGCATATCTACGG
ATGTAACATATTCTTCCTCATAAACATGATCTGTGCTTCCAACCTTAGAAACTTTTATAT
GCTCTCGCTCCCCCGCCCACTTCATGCAAGTAAGCTCCAGGTAAGGGGAACTACCACATT
AATTATTGTTGTTGTTGTTATAACCGTTGTTCTATTTTTTTGCTTCTGACTGTTCAGGTT
TAAGTTAGAAGGACTGTGTCATGATCAAATTGGAACAATTCCTCCAATTCTCTCATGAAT
TTTTGTTTTTTTTTTTGGTGAACAATTGGAGCCTTGATTTTTCATGTTGTGTAGGATATG
ACTAGATTGCTTAGTATTACAGGTTGAACCTGGACACACTGTCC
>TeaL_190224
TGACAGTTTTGAAGTGGGGTCGGTGCGTATACAACAACATTCAAAAGTTCATCCAATTTC
AACTCACTGTCAACGTGGCTGCCCTTGTCGTCAACTTCGTCGCAGCAATATCGTCTGGTG
AAGTTCCGCTAACAGCAGTCCAGCTACTGTGGGTGAACCTCATAATGGATACTTTGGGGG
CCTTAGCACTAGCCACCGAGCAACCGACTAATGATCTAATGACAAAGCAACCCGTGGGTC
GAACTGAACCGCTTATAACAAAGATCATGTGGAGGAACCTCATTGCTCAGGCCTTGTATC
AAATAACTGTTTTGCTGATCCTAGAGTTCAAGGGAAACACAATCTTTGGCGTGAACAAGA
ACGTCAAGGACACACTCGTGTTCAATAGTTTCGTCCTGTGCCAAGTTTTTAACGAGTTCA
ATGCAAGGAAGATGGAGGAGAAGAATATATTTAAGGGGATAGTTAAGAACAAACTTTTTC
TAGGCATTATCGGGATGACAGTAGTCCTTCAAGTGGTCATGGTGGAGTTTCTAAAGAAAT
TTGCCGATACTGAGAGGCTGAATTGGGGGCAATGGGTCGCGTGCATTGTGATTGCTGCAA
TGTCTTGGCCAATAGGTTGGCTTGTCAAGTTCATTCCAGTTTCAAGTAAACAGTTTCTCA
GCCTTCCCACACATAGATCTTCTGTGACATAAAACAAATGATCAGAGTCAGGTATCGGAT
CAAAAATCGTATTTTGTTTTCAATTCCAGTAGGATTTACTAGGTGATTCACAGTACTTCA
GTATTTCATATTAGAGGCTTGGGAACCTTCAGTTCTGGTAAATATTGATAAACTACAAGG
GACCATAGCTTTGGGTCTTAAATAAAAGTTCAAGGATTTTCATTTTATTGCCTTGGTC
>TeaL_190225
AATCAAGACTAGTAAAAAAGTTAACAAGGGAGAGATCCCTAAAATGTTAGCAAAAAAGTT
CGAATCTCCATGGGACCAAGCTCGACAACAAGAGTTGAACTATTGACAGGGCCACCTCTA
ACAATTGCAGCTTCCCCTCCATTGTCCCCTTCAACTTTCCAAGTCATCTTCTTCATTTTT
GCCTTCCCTTGGTTTGCTGACAAGCTCATTTCCTCAGCCTCCTTTATCACTTTTCCAGCA
AACATCTTCTTCAGTTCAACTTCGGCTAATGTTGAGTACTCAGCATCCTCCCCTGCCTCA
TATAGATGTGCCAAGCGGAGGAGCACCTTTCCATCATCTAGCTCCTGAAGAGTGATTAAT
GCAACATTAAGAGGTAAACTATAGTTTGGATCCATGGTTGTTGCCATTGTCAAATGAGAA
GATGTCCACTCATCTAATGTCTCGTGTGTGAACGCTAAAAGAATAGGTGAGTAAACTTCT
TGGCTAGTTGTTCGGCGCCATCGTGATCCAGCACCTAGCTGGTTGATACTAATATAATAA
TTTCCTCGAACCGTAAGTCCTTCACAACTACTTTCAGCGCACACTATTTCATCAAGGGGT
CCAACAAGTCCTCCAGAATCATCATGGGTCATACGCCTATGAAGCATTAGTTCTAGTTCT
CCATCTTCAATGCTGGATCCACCAGTGGCGCGATCAACCAAGACTGAGAATTCAGATTTC
TTGTCCTTTGTAAAAATTCCAACACTGAGCGGATAATAGTTCCCTGAAACTGGTTGATGA
ACTGTAAGAGACCAGTCCTCTCTATAATCTCGAACCCGTTTTAGAAAGTCCCTCCCATTG
GAATCAGTATAAAACACCTTGTCTGTAACCATATTTGCTGTCATCCGTGAAATGACCTCT
TTTCCTACACCATCTTCCGTGGATATAGGACCAATCGTGTATTCAACTTCGGCATGTTCT
TTGTCTTTGTAAAGTCTAACCACCTGATAGATCCATGAGTTGAACTGCTGATGAACTTCA
TCAACTAAAGGTCCATGCACAACCTTCAGGGGCACTGATCTTGTAACCACATTGGGATGA
GATCCATTAGGCCGGAAAATGTATGCACCAGAACTCTGTGGATCTGTAACATCACCACTG
CTTGAATCATACCAGAAATAGCTTTGTTGTACTGGTATATCAACCCCTGTTTTAGAATTA
AACATCCTTTTAATCTGTCCAGATGCTAAAGAAAGGGATATCTTCAAGTTTCCTGGTCCA
ATTTCAACAGTCTCATTCTGTGGAAGGTCAACCACAGAGATGTACACACTTCTTCTTTTA
TCTTTTCCAGCTATTTTAGAAACAAAATATGTGTTCCAACCCAAAGGAGGCAGAGACACT
TGAAACAAAATCCAGTATTTGGGAACTTGTTTTGGTGAAATTCCAAGATAGGCCTTGGTG
TAGAAGTTTCTTAAGTTGCTAGTAACATTATCCAACTCTACATATTGTGCCTCAATTGTA
TTACCCATGGAATCCTGGACAACAAGATTCCCGTCATTAACCGGAATCCTAATGATGTCA
GTACGATTCCATCCAAGTGAATTATATGCCACGACAACCAAACTCCTCCCTTCAGGAATA
TCTTCCTCGGTTGGAGGGCAAAAACTTATATTGAGTGATTGACACTGGCTCAATGTCAAT
GAGGGTGTGGCACATTGGTCTTTTGATCTTGAATTAACTAAGCATGACAAAGCTGAACTC
ACGACAGCTTCTGCCTCAGAAGCTCCAATTGCCAAGCGTTTTGCATAGTCATCTGTTGTA
TGCTGTCTAGCAGTGCCAGTGAGAGCATCGTGGTGCTGAACAATTCCTAAAGCATCACCC
AAACTGTAAGTATTAGGACCCACAGATCTCCTTCCAGCAAGGAATTCAAGTTGGCGTGCA
GCCAAATAATATCCACTCAGCATACGAACATATCGCTTCAAGGCAGGACGACTAGTAAAA
TATCCAGTAAAATAACGATTTGTGTTGTCTGCATATGGAAAATAATCATCTGTTTTCAGT
GGCCAGGATTCATTTGCTGCATTTTTTGCATCTGTGTAGATAGATGGGGTAGAATAAAAT
GTATTTATGCGACCATCCTTGTTGACATAGTGAATTAACTTATCCATTTGTTTGAACCAA
GACTCAGCATATTGATACTGGAAATCATCTCCCATAGTCCACATGATATGATTTGTCCTT
GTCACATTCGCTTGAGTGATTGCAGCATTGATAAAATCATTAACTCGTTGTTCAACATTG
TAGTCATAAAGAAGAGGATTATCCTGGACAGGTATGGAGTCATCATGGATTTCAAAACTG
AAACCCGTTGGAGCACTATAATGAACAGGAAATGCATTAGCAAAGATCTGAGAGGCAGAA
CCAAAAGTTTTGGATCCGCGCCATACAACTTCAAGAGATTTGTCTTCCTTGCGCTTTGCT
CTGTCCTGATAATCAATCCTCGCAAAATGCACAGAATCGAAGCCAAGCTCAACCCCGAGT
AGGTAGGCTTGCACAGCTGAGTGCCCGAATGGATCAATCTGCCAACCAGCACGAGGGGTT
ATATTGAACTGGTTTTTTATCATGAGATGACCAAGGGTTGTTTGATCAATCATATCTATA
TAATGGCAAGCTCCTTCATCGTGCATACACCAACCACCATTTACGAATTCCAATTGACCA
GCATGAACAAGGTTTCTAACTTCTTTTTGTATTTCCACATTCTGTCTTCCCCACCATCTT
TGGAAAAAAGCCATTTCAGCAAATACAAACTTCCTATTCAGATCACGGCGCAAGGACACA
ACAACCGAGTCCAGCACATTCTCAACACAAGCCCCCTGAATGGTGTTGTTGGAACCGACA
TAGTACTGATCAATAGTCTTCAACCAACCAACATCGTCGTGCGAATGAGGAACCATATGA
ACATTCAGCTTCCCCGGAACAACACCACTCCTGGTGTAGTATTCTCCATATCCATCAACA
ACCCAATACAAAGAAAGCAAAACCCATATGCAGAGAAAGGGCGAAATTGATAAAGATGAC
ATTTTTGAAAACCCTAAACCCTAGAAATCGTAACAAATGGGTGTGATTTATAGGGTTTAA
GAGTGATGCAACGACGATTGAGAAGTCTGTTGGGTAGAGATGAGACAAGTGAGCATTGGT
TTCTCCATCGGAATGGAGTGGCAGGCCCAGTTGTGTTGTAGATTC
>TeaL_190226
TCTCAACCCTCCCAACACCCTCTTCTGCCCCTCTTTTTCTCAATCTCCCCTCTCTTGCCC
TTCCCTCATCCCCCCCAACCCCCTCTCTCTCTCCTAACAAACTTACCCGCCAATTCTCTG
TCTTCTTGTTCTTTTTTGCTTTTTTGGGTTTTTTTCAAATTCTCTCTGTCTTCTTGTTCT
TTTTTGCTTTTTTGGGTTTTTTTCAAATTCTCGTTTACTTCAATTCAATCCCCCACAACA
CCAGTACAAACCCTAATCCTCACCTTGGTTTGATTCTGCACCAGATCGTCCTCTGTTTTC
CGACTTCTTCAACTTTTGCTCCAAATCCAACTCGTTGCCTCCACTTGAATGTGAAACAAA
GAATTCACTTTTCGGTTTCATCCATTTCAGTT
>TeaL_190227
TACCCTAATGAGTTGGAACCTGCTGTAGATAGTCGGAAACAGTGAGGATGGATTGTCAAC
AACTAGGGTTAGGAAGATATGCATGTCAAACCATTCATCATAAAAACAAATTGGAGATGA
TTATGGCCCTGTTTGGTGCAGCTTATAGTGTACGAGGCAAAAATAGTTTAAATAAGCTTT
AGGAAAAAGAAAAAAAAAAACACAATTATTTGAAAGTTGGGGGAGGAATGCTTTAGCATG
TGCTTTTTAATTATCAACTTTTAGCTTGAGAAAAATTGCACCATACATGCCCCATATGTA
TATTAACTATCAATCGCTTTCTTAGTACACCCAAAGACTCGAACTGCCGTCAGTAATGTG
GTTTGGTTGAAATTAATTTGGATTTCAGATTTCCACCAATTTGCCATTAACTACCAGAAA
TAAGTTAACAACCAGAATTTTCCATTTCTGATCACAAATGAAGTTGTTCAGGAACAGCGA
TGATGAAATTTTACTAATACCTAGTCCAGAATCTAGAAATTTATGGTTTATATATATATG
TATTAAATATATAGTAAGCATACAAGAAGGTCGATACACGAAAATTGAATACTAACCTCT
GCAATGGATCATTCTGATCA
>TeaL_190228
CACAAATAAAGATCATTTACATATTCCCTGCTGAATTTTAGTTTTAAATAAAACTCACTT
TACCTTCTTCATCTTCCTCACACACACACATTCAAAGAATATGGATTCACATACTACTCT
GTTGTGTGGAAGAACATTGAAGAGGCACAGTGTGAGAAGGCAATACCAAAGACTAGGTGT
GGTTTGTGCCAAGAAAGATAAAAGCTCACCCAAGGCAATATCAGAGACTCACAACAAGTA
TTCAAAGATCATAAGATCAGCCTCAAAAACGCGATCAAACGTGATTACAGCACCAAAACC
GGATGGTAACCTAGTGAAAAGGCTTCGAGATTCTTATGTTGATATGATGATTTGCTTGGC
CGGCAACATTGTGCAGTTTAACAATGGTAATGCTTTCTTGGTTCAAAGGATTCCAAGGTC
TCCACAGTTCTCAACTTGAAACAAGTTCAGTTTTTTTGCTTTCGGAAGTTGCATCTGTTT
TTGTTTTCAAAAATGCTACGTATCAATAAAAAATACTCGGAATTTGAAACATGCAAATCA
AATTTATATTAGTTATTTTTTCTGGATACGTAGTATTTATGTTTGGTTTTAGATGAATGG
TTCTTTCTTCTCTATGATGTGTCTTGCCATGGTCTTTCTTTGTGGTTAGAAGATGGTCAA
GAAAGAGCGAAAGAAATGGAAGTTGTGAAGAGTAACGCTAGATATTTTAAAAATTTTATT
AAAATTTGTACTAAATATCTTATATAGGT
>TeaL_190229
AAATAAATAAATAAATAAATAGAAGGTCATTTAGGTTGGCTCTATCAATTCCATGATTAC
TATTCTTATTGATTTGGGAGGATTATATCAACATGTTGAGTTCGGGCTCGGGTAGTACTA
AATAATTATTTATTGCGTACAAACTTTATTCATGATTTGCCCATTATTATAAAGGCCAAC
TCCAAATTCATTTCCCTTATAATCAATTATGAGAAAGACGGATAGATATTCAAGGGGTTG
ACTTGGTGATCTGAGCCTCTACATCTAGTGCATCTCACTAGGAGGTTAGGAGTTTGATTC
TACCCACATACCTAAGTTTTTTTCCTACTTCTGGGAATTACTAACAGATAATAACTTAAA
ACTGTACCAACTAGCCTGCTTAATGACAATTAAAAGGCATATTGATCACTTCATTGTAAT
TGAATGGTACCCACGTGTCAAAGAGTAAGAAGTGCATTAGAAATTGTTGGGGGTTTATTC
AGCAAAATGGCAACCATCTTACAAAATGGTTATTGTTATTATTGTTGTAAGATACTAAGA
TGCAATGTTTCTCAAAAGAATTTCGAGAATGTGTTTACGCCTATTTTTGCTGAATATCAA
ATGATTTTAACTTGAACAGAATGTTATGTAGATTAGTGATTAATCACACCATTAGTTGTA
GAATTGGTCTGTATAAGAATTGTCACTTCATGTTCCACAGTGTTCTTTTCCCTAGTTTCA
CAGATATAACATGTACGAATTTATGATCAATGATTTGTTAACAAACACTTACTCCCACAA
CAATTCCTCTGTCCTGAAGATCCACAGCAGTTCAACGTTTACCAGTGCC
>TeaL_190230
TGTTCATAATTTCATGATTGTTCAAATATATTCACCAATGAGAACTTAAATTTCATAGAA
AACTTGAAGTAAATCTGATGATGACAAGCTCATCTAAGGCAGGAATAGACTTATCATTGA
AATATTTCTATGGAAAAAGGCCTCTTATGTAACTACTGTTAAAAATGGCAATGCATAGCA
GATACCCTGTCTGTCTTTAGACAAAACCATTAAAGAACATGAGATCAACACTGAATAAAT
TAACATCAATAAAGTTTTTGAACATCCATTTTTGAAACATTAACAGGAATACAATATAGG
TTTTGAACTCCAGGAATAGTGTAAGCTTCAGGTCCAAATTAACAGTCAATGGTTGTTCAT
CATAGCCTCTTTCTTCACTAGAAAATCAATGTAACCAAACAACGCAACTTCAATTTATCA
CTTAATTTTATGGACAATCTCCCTAATCTCCAATAAACAACCAAATCATATTCGCAAGAC
TTTATAATTTCTCTCCAAATGTGGAAAATTAAAGCATTTCAGATCCAAACTCTCAGCAAT
ATAGCTAGCATTTGAAATATGGAAAAATTCTTCTATTAATTACAGTAGACAACAACATTT
AGTCCCGGATCATTTAGATATATGTTTGGTTGCAATCACTAAGATACAAAAATTTAGACT
ATCCAATAAGGTTCCATCCCTTCCATCATACAACACTCCACCATTAAACCGTCATTTGAC
TTCAGGGTTCCAAATTTATGATTCAAAAACATAACAGATACCTAGATCGTTTGAATGTAC
ATTCTGCTCAGATTAAAAAGNGCCGACCTATTTCACTT
>TeaL_190231
GTTCTCTACCAATCCTATAATCATAGAGTACATTGCTCTATGTTCAAGACTATTACGAGT
TGTGTATGTGTAATAAGACAACACGTGTGTTGAATGGTGGACATATAAATCAAAGCAACT
ACTGCACATTTGAGGCAGCCAAGTGTCACAACCAAAATTGAGAGATCCCAAAAACCCTTA
CACCAGTGTTCCGTGGCTTTGAAGCATATCATAAGAAGAAGAGGAAGGGTATATGAGCCA
ATAGAAATATTTGGCTGAGAGAGCTCCTGTAGTCGAGGGAACGAAAGATAAGATGAGGGA
ACATGACTCTTCTAGAGCGACAATGATGACGGCCGGAATCAGCCCTTCTTCTCTGGCTGG
ACCCAGATCGGAATCAGGAAAACGCAGCACCGGGGGATGGGTTTCTGGTGCCGGAGATCC
TGGGAAGAAGGTGAACGTGGTGGTCAATGAGAAGCGCAAGATAAGGGAAGCTGAGAAGGC
TGAGACAATCATGCTCCTTATCTGCTGGGGACCTCATTGATTTTGTTATCTAGCTGCTCT
TTCTTCCCTACCTACCATTTTCTATATTCATATATATTATATAATTATTGTTATTATTAT
GAAAAATGCTTGAAAGCTCTAGAAAATGAGCTCTAAACCAAGCACTAGTGACATGGAATT
GTGTGGGGCCCAACTTTGATGTGATATTTTAGCTTGAATTTTTTTTTTTT
>TeaL_190232
AATAATAAATAAATAAATAAAAAGCAAAAATTTCTCATTCCCAATTCCAGTCTCTAATAA
AAACCCCTCATGGGTTAGGGTTTAAAAAAAAAAAGAAAACCTGGAATTGAATGGAACCTA
TACTAACTCAGAAATCAATCAACTTCCTTCATCTTTCTTCTTGGGCTTGCGATAATTCTC
TTCGAAGTGCTTCGCGAATACAAGCCCCGAGTTGACAAGCTTGTGAATGTTTGGAACGCT
GTAGTTCTGCGCAACGTACACTCCGAACACAGTCCCCACCACAAATTGAAAACTGCTTCT
GATTAAACCCATCGAGGATACAGAGAGATTTGTAATGTAATTACGAGATTTGTTTTCTAG
GGTTTTACACTTCGGATTTGCAGAGTTTAATTTCAGGGGATTTATTAAGGTTTTGTATGA
CCCCTTGCCCAAGGCTTGAGAATTAAGAGGGGGTATGGAATTCTCTGCTTGCGGCGATTT
GTGACAATCAGGTGGACTCCGCAATGAAAC
>TeaL_190233
TAGATCCAACCTGTATGGGCTCTGTTCAAACCTCACCAATGGAAGAACTGGAGGAGATGC
CGCAAATGGGATGTCTTTATATATGCATACCAATTGCAGAGACTTTAAATTTCTTGTACC
CGGCCTCGGCCATAGAATATGTCATGCCTATATCGCCTCAACGGCCCCTTCAAGCTTTGG
TTTGCTCTTGGGTCGGCCACATCGTTTTACATCTTTACCTAACAAATAATGCTTGGGCAC
AGGCGCGATTGTGCGTCGATGTCTAATGGAAAATCCAAACTTTGCAAGCTTCAATACAAC
TGGCAATGTCGCAGGATAGTGCAGCAACTCAATAGCATCTTGCAGGGTAATAGAGTCTAT
ATTTTTTTTATTTGGGAAACCGAGGCTCTTTTAGGCAAGTATCCCTTCCTGTCCTCACCA
AGCTGAACATAGAACCCATAAGGACCATTCTTCAAGAGAATCTTCTCATTTGATCCAGGG
TAAAGGCCTAAACATTTTGGCTCCTCCCCTGTGTCGCTATTCTGAGGAGTAACCTCTT
>TeaL_190234
GTTATAATGCAAACCTTCTCAGATCTACAATACCATTACAACTTGGCAGATTATGGAAAG
AAATATTACCCAAATTTACAGAAAAAACAATTTCAAAATATAAGCAACCTTGTGGTGGTT
AACCCTATTGTGTATTATCCTAACTTTAACAATTAATTTAAAAAAAAATAAAAACCACCC
AAATATAAGTTAATCAGGAAATAAGTGAAACAGTATGAAGACAAACAATTCTTTTCACCA
ACAATCCTTCAAACACATGGGAGTGTTCTACCAAATAGAACAGATGGGGGGTGTATTATG
CCTCTAATGAAAGCTTCTGCTTAAGCATACCTTTGAATCTGCTTATTCACCACGAAAGTC
TACTTTTAATGCACCAAATCTAAAAAGTGAAATGCACCAACTACTAATGTCTAACAGAAT
ATCAATGCAGACCCCAAAAAAATAAAAACACTTATAGATGGCAAAAGCTCTGATGCTATC
ATGATATAAATCTCTCAGGAACACAACAATGACATCCATTGAAACACCAGCAAGAGGATC
ATGGTAACCAGTTAGAAGGGAAAATACATAGTTCTGACCATTGTGACGAGCTTTGGTGAT
AAGACTTAAATCTGGAGGATAGGCCCCTC
>TeaL_190235
ATGTGGATTCCTATTTTATTTATTTATTTTTTTAAATTTTGGTTTCGGCCCTGCTCGTAT
GTTCCAATATTAGGCATGAAGTAACTTCGATTTGACGCTGTACTGTTCATCAAAGGCTTC
TAAATTTGAACAATAAAATTCTTTTGCATTTGCAATATTAAAATTAATTTTGCATGTTAA
CACTAGTTCAATTTGTTGTCTTATCTATGGTGATTGTTTTTTGAATTCTCATCTGTTAGT
CTTCTGTCTGCTTGATATGTGTTTCTCCCATGTATCTGCTGTTACAATTTTTCTGCATTG
GTTTGATTTTGACTTGCTGGCTTCATCTGTGTAAATGTTGATCCTTTATTTGATTGTTAC
TAATTTTATTCCTAAATTTAGCTCACAAAGAAGAGCAGGGGAGCATTGATGTATCTTATT
TATAATGAGACTTCGTAGCTTTTATTTTATCTATTTGGGATTCATATGTTTTGAGTGGTC
TCGTTCCAGTTGAAACTGTGATTCTATCCCAACGCGAATGTGGTTCGAACGAGATTCTTA
TTGTTTTGAACCATGGAATCGCAGTTCTAGAGCGGCAGCGTCACCCCCTTTAGGAGATTT
ATGCAATTATGTTCCTGAATCGCTTCCACTATTTTGTACTTTGTAGGATGCCACT
>TeaL_190236
TCCCGCACCTCAGCCCTTACAATAGTTATTGTAATTTTTATTATTTGTATTTTCCAGTAT
TTTATTTGTAATTATCACCAATAATTTTTAAGGAGATTCAAATAGCAAAAATTCATGGAG
CCAGTACTGGAGAAGCCCAACGAGAATACCGGCGATCTCAACAAGCCCTTCCGGTTCAAG
GGAGCCCATTTCAAGAGATGGAAAGGCAANNNNNNNNNNNNNNNNNNNNNNNNNNNNNNN
NNNNNNNNNNNNNNNNNNNNNNNNNNNNNNNNNNNNNNNNNNNNNNNNAGAGATGACCGA
CGAGGAGTATGCTGCTCATCTTGAAAAAATCGAGAAATACAACACAGATGAGTATAAATG
TCGATATTATCTTTTGAATTGTCTTTCAGATCAATTTTATGATTATTATGATACTACTTA
CACCACTGCCAAGAAAATTTGGAAAGCCTTGCA
>TeaL_190237
ATGGGAGAACTTAAGAAATTGGTGGAAGAGGGTAAAATAAAATACATTGGTTTATCAGAA
GCAAGCCCAAACACAATAAGGAGGGCACATGCTGTTCATCCTATCACTGCTCTACAAATG
GAGTATTCCCTTTTGACTCGAGACATTGAGGAAGAAATAATCCCGATTTGCAGGTGCTTC
ATTTTGCTTCCAAAATTTACTTGCATTTTATTCAAAATGTTGGAGATTCCTGCCCAATTG
TTACTCTTCATTAACATAATGCTCAAAAGCACCGCTTTAATGGGAGCCCCATGCTTTGGA
TCACCCTTTTTTGCTTATAGAAAGATGTTTATCATAAGAAGACACCTTACTTTCAGTTTG
AACTCCAAATTCTTGTAATCATTTTTTGTGATTTCTTCTTTATTGGAATTTCCATCTTAA
ACTTGTAGCCATTTTTATTATTTTTTATAGGACTTCCAATTTCTTTTGTTTTCTCCTTTG
ACCTTGTTTTTGTCTAAAACATGTGTTGATTATAAGGGAACTTGGAATTGCAATAGTTCC
ATATTCCCCCACTGCTCATGGGTTTTTTGGTGGCAAGGCAGTTGTGGAGACCGTCCCTAC
AAATAGCTTCATGCTAACTACCTAGATTTACAGGGCAGAATTTAGAACAATTTAATTATT
GTCAGATAAAAATCATCTTTTTGAACTAATGTTCTGTTTGTTTTGGCAGAAAGCGAAAGT
CAACAAAAAACATTTTTTGTTGACTTTCGCTTTCTG
>TeaL_190238
CAGTCTCTAGAAAACAACTCGAGGCAAGTTCAGCACACCCTATCTTCCTTTTGCTCTCTA
TACTTAATTGAATCTGTTGTGGATTTTTCATTATATTGTTAGTCTCAAATTTGTCTGTCC
TGAAAATTATGAAATGATTTATAAAATCTGGACTTCACTAAACCTAGTGAGACCAAGGGA
AGGGTTGGTCTGGTGGATGAGATGTTTGCTTATATGGTGGATGCTCTTATTTGAGTCTCA
CTATTGTGCGGTGTAGTTTTCCCTTCCCCTATTTCCATCTCCTAGGGATTGTTGAGATTC
ACCAAGATTAGTATATGATGGATGCATCTAGATTCATCTTGCACCCATACTCTTGAGCCA
TCCTTCCTACTGACAACACATAGTCACACGAGATGCATAAAACATAATTTATATACAAAA
ATTTGATTAATAAATTTTGTCTTGATGTTCTCTAAAAGTGGAGGAGGTGTGTTCTGTCAC
TAAAATCATTTACCAGTGTTTTCAAACTTGATTCATCATATTTTTCCAAAACAATTTGGG
TTTGTACTGAAAAAGAAATGAATTAGAACAATTATGGACTGCTGCAATGTGTCTCTTGTG
TAATGAATATTATTACCTGGGTAAACTTGTGAATATTTTCTTATTGATATAGGTAACTTT
TTCGTTGCGTGGAATGCTTGCACAGTGAATAATGATTATATATTTTGGTTTTGTAGAGTG
TAGAGCTACTGCTGAATAGCAGCAATATTATCAGTAGCTCATTGGAACTGAATGCAATGA
>TeaL_190239
AGCTTAGATGTGGACCGGTTTAAGTTTATGGTTTTAATTTTAATGCAACCAAAATTATTC
CAAAAATAATCGCTACTGATAGTAATCAACTTAAATGTTGTTCATGTCATTCTTAGATTC
AACTAAAGGTGCAGAACTAGATTGGAAGAGACACATTCTCATTATTAATGGAATTGCTCG
AGGCATTCTATACCTCCATGAGGATTCACGACTTAGAATAATTCACAGGGACCTCAAAGC
TAGCAAAGTTTTGCTAGATCCGGAGATGAATCCCAAGATATTAGACTTCGGAATGGCAAG
GATATTTGGTGGAAATCAAAGTGAAGCAAACACAAACAGAGTGGTTGGAACATAGTATGC
CTCTTCCATACATATAACTATATACATTTTAGTATTCAGTATAATCATTGTCTCTATAGT
TTTGGGCAAAAGCATCAAGGGTTTGAGAATGGACCGCCTCAACTATATATTATGATGTTT
TTGAAATATATGTCTCTCTCACTTGATTATTTGTGATGTCTTCTTTTACAACAATGGATA
TATGTCTCCAGAGTATGCCATGGAAGGAATATTTTCAATTAAGTCTGATGTTTTTAGTTT
TGGAGTTCTCTTGTTGGAGATGATAAGTGGGAAAAGGAACAATGGCTTTTATCTTTCTGA
GCATGGTTGTGGCCTTCTTACTTTTGTAAGTTCTAAGATCTCTCTATTTTTAAAGTGGGA
AAAAAAAGGATAGTTAAGAAACAATCATGGATTTAACTTCATTACTTGGAACAATGTAAT
AGGCATGGAAATTATGGTGTGAAGGTCAAGGATTGGAGATGATAAATCCATTACTGGTGC
AGTCATGTGTGGCAGTCGAAGCATTGAAGTGCATCAATATCGGATTGTTGTGTGTGCAAG
AAAACCCAGCAGCTAAGCTTACTATGTTATCTGTAGTCGTGATGCTAGAAAGCGATACCG
TGACACTTCCTCAACCAACACGACCAGCATTCTCCGTTGGGAGACTAACATTGAAATCGG
CTCAATCCTTACCAAATGTTAACGCACTCTCTGTTAATGAGGTAACACTTTCCAATGTGT
CACCCTGGTGACTTTTACAATTATATTCTTATTTTTTGGGTTCTCTAAAAGGATTCACAG
ACTGGCATGTGTTGAACAAAGTACTGCTATAGATTGGATTTTATTTTGCAATCTTTTTGT
TCAATAATTTATTTAGTTTACCATTGGTATGGAAGCTAGTTTTTGTAATCCTTTTGCGAA
GATATTGATAAAGGCATCAAAATCGGCATGCTAATCATGAATACATATTATATTTGAGAG
AACAAAATGAGAAGAAAAAAAAAGGGTTTAACCTTGAGCAAAATAAGAGTTAAACTACGT
GAAAATAGGTGTTACTTCTGAATTCATTGTATTGTTGAGGTAAGGACTGTTTGAAAATAA
TATTGAAGTGGT
>TeaL_190240
CATTCACATCTGATGGGCGAATATTGTGTAAATCAGTTAAGGATGGACCATTGATTAGCC
CGTAAGACCGAGGCCACAAATGTTCCCCTTATTGGGAAAATATTCATAAACACGTCCAAA
AAAGCATCATTGAGAAAAAAGTATGCACATTGCTGGAAGACAAAGACATGAATATATGCC
CCAACTACCATAAACTTGAGAAACATAGCAGCTCCATTACACCACAGCTAAGAGAGCAAG
TCAAAACAGGATAGTTAATCATTGATCATATATTTAAGCAGAACACAAGCCCGAGATACA
TGGCAACTGCAGTTTATCTGGTTAAATGACTCACGATTCCATCCTTCTGGTTTCCCCGCT
AAGAGCTTGGAGACAACTCTCAAGGAGTAAATTTCAACTCTGTACACAAGAAATTTGCAA
GTGATAGCCGTGCAACTCTTTTTTCTAAGCTTTATAATCACAAATTGAAATCGGCAGCAG
ACAAGATAATCATTTACACTTCTGATGAAGCTTCTGGTTTGTCAACATCAGCAGCATCAA
GAATCTTAAGGGCATCCCAAACCTCCTTGTAGGGCAACGATTGATGTTTCAAAATGATAG
AATTCAAAATTTAAATTTAGTGATCCATCTACTTGAAGTAGCAGCAGTGGAGTAAAACTT
AAGTATAATGGTAATACCACGTCATCACTGACACGTGGTAACACCATCCAATAATAAAAC
ACCACATAGATATTGAACACCGCTATTGAATATAACTACCTAATCCAACTCAACCCACAA
CGCTCTGTTTGGGATGTGGGTTATTAACTAAAATAGCCAATAAGACAAAATGTCACATCA
AACCCATAATCATTTTATTTTTTCTCTTACAAATATCACATCCAACTACAAAAAAATCTA
ACTATCTTCCCAAACACAAAAATTTTAACCTACTAAAATAGCTAAAAACTAAAATAGTCT
ACTAAAATAGCAACTTCCCAAACACCCAC
>TeaL_190241
AGAGGCCAAAATTTCAGCTCAAACAAGCAAGAACCAAGTAGCAAACAGCAACAGCAAGCA
GCAACAACAGAAACATTAGCATTGTTTTTAAGCTTAAACAAGTGTTAAAGAGGTCCCATA
ACAGTAGCAAGCAGCAGTAGCAAGCAGCCAAAACAAAGGAGGCTAAATTTACACTGGGTG
GACATTTGGGCGAACGTTTGGGGAGACCACCAGGTAGGCCAAAATCAGCCCAGTTCAGTC
CCATTTTAGTTCTGTTCACAATGGCTGTCAGACCAGCAATATGCTTGTCAACTGCGGCAG
TCATCTTTGACGATCGGGACATGACCGGACATCCGGGTGGACATCTGGGAGGGCGTCCGG
GCGGATGACCACCAAGAACAAAACTCCATCTAGGACATTCAGGCGGATGACCACTTGTTG
AATCAGTTCTGCAACGACTATTTTTCAAAGTTCAATTTCGCAACGGCTAAGCTGATTCAC
ACCCATCTTCCAAAGGGCAAAGCTCACTTGGGCTAGAGACAAAGGCTGACATTTATGATA
TGTATATCATCATCCCATCTCCTCAACAGGAAGAAAAAGATAGGCTTGGCAAACAGAATA
GAGCACTGAGCTTTGCTATATATAGAGAGCTCTGATGTAAAGAGCAAAAACAGAGAGGTG
AACAACAAACCAAAAATTTCTTATTCTTCATCAATCACATATTCCATTGTCTCTGATCAT
CTGAGGAGTT
>TeaL_190242
CATCAGCTCGAACAAATGTTTCTGCACGATCACCAGATCGTGATGGGCATGTGTGGGGGT
TAGGACACGATGAGAAACACATTAGCACACATGTAAAAGCAGAGATGTTTCAGCATATTG
TTTAAATAAACAAAACATAAATTCAACTCAACTCGTAGGAAATAAAATTCTAACTGAGGA
CATGTATGCCCTTGAATGGAGTGGGTCTACCAACTTGGGCTCTGATAGCATTTGTTAGAG
CCAAACCCGATCGAATGTGTGGCCCACAGGCAAGGACGTGTGTGCTCTTGGAGAGGGGGG
GTGGGGGAGCCACCCTGCGAGGTGTGCTTTTGGGTTATTTTGTTAGACTCACTCCATTCA
AGTCGCTGGGTCAGTAGGCTACTTGGGGTGTGACAATTTACCTGGTCCAATATAGGTTTC
CCCTTATACCAGATAAATCAGTATCTGGTTTCAGTTGAGTGGGAGGAGCACTTTTCGGAA
GAGGTGCAAATCCCTCTTCCAAGACCAGTTTCTGGCCATGTTCCTTTTATTGCAGGTATT
AGGAGAAGTTGTCTCCAGATTTAAAAACATGTGGCTTTCAGTGGATGGTTTTAGGGACAA
ACTCTCAATCTGGTGGAACAATTATGAGGTGGAAGGCACTCCAGGCTTCACCTTGGCTAG
TAAGTTGAAATTGTTGAAGGTCGATTTGAAAAGGTGGAATAAGGAGGATTTCATATAGCT
AGAGGTGCAGAGGGCCTGACTATTAGAAAATATTCTCTCTTGATGCTTTGGAAGAGAGTG
TGGGACTGTCAATGGAAGAAAAGGTTAGAAGGGAGGAGGAATTTTTTAGGGTTGCCACTA
TGGAGGAAATTAATTGACAGCAGAAAGCCCATTCTAAGTGGTTGGAGGGGACAGGAATAC
ACACTTTTTCCATGTGGTAATGCCTAAAGAAGAAACAACCAAATTGTGAAAGAGAAGATC
GATGATTCACTTTCACAAGAAAAAGAGGTGAGGACTGGGATTGCTAATTTTTATGAGCAA
TGCATTCTAGCGAGGGATGGAAACCGAGGTTGGATAGCATGGAGTTTTAGTTCCATTTCA
GAGCTGGACAAATCTCTTTTGGAGACACCATTTAAAGAAGAGATGATTTTTACTTTTTGC
TTTGAGAGTCTCTTACCGGTGACAGCTCCAGATCCTAACGGGATAACCATATCTTTTTTT
TCCAGCAATCCTAGAGTACAGTGTATCAAGAAATAATGGACATGATCTATATAAATTGAT
AACAAGCCTTTCATTGAAAAATGCAACAGATTTGATTGCGTCTATGCAGATGATGAATTA
ATGGTTATCATATAATCTGGAATTATATTACCTGGGTTTGTTCCGGCAAAGAT
>TeaL_190243
AGCTATAAATTTAGAGTAGTTGCACTCCAATTCAACTCCTACATACTTATCACTCAATAT
CAAAGCAGTTAAGTCTTTCCTATGGGCTAGGCCTAGGATGAGATTTGGGTGAAAACAATT
AATAGACTTTCAATGAGCAGAATGTATACGATGGGAACCTTTTTTTATGTACAGAAATTA
ATGTGATATGTCATGCCATAAAGCATGCTTCATCTATTTATATGACGGGGTATGTAATGC
CATATAGCATCAACCTAATATGCACCAAGATTTCTGTGTGCCTCTTGAGTTTGGAAAACA
AATTCCAAATTGCTTGAGTTTGAGTTTGAGTTTGAAAGATCTGTTATTAAAATAGCATGG
TTTGGTAGAACAATCCTTTAACCAATTTTAGTACTCTATTCATTGAAAATTAAATAAACA
TAACTAGTAGTAGTAATAGTAAATGACAATAAATATGAGGAAAAGAATCACAAATCATCA
AAATGCAGAGCTATATGCAAGTTCAGCCCCTATCTAGAGCCAAATGCAGTTTCAACTGTT
CTTCTGATCTTATTATTGTTATTACTTTTTGAGCATTGAGAACTGTGCTATAGCTTTTAG
CTGTACTTGATCTTGTATCCTCTGTTCTTTTCCCTCTCTACACTTCTTTGCCACATATAT
TTGGAAGCAATAGGCCTGAGTTTGGAACTGTGCTTCTCAGTTTTCTCAATGTCCTGTTTG
ATTCAATCCCTTTGGACCTTTCTTTCTCAACATCCCATCTGGGTTCTTGAGAAGATGAGT
GATTTCAACAAATAACCATTTGGATTTTCTCATTCTATCTCACCTCCTCTATAGCTCTGC
TTCTACTCCTCTGTTCTTTTTTACACTCTTATGTCCCTGTTTTTTTGTTTTTTGTTTTTT
TTAATACAACTCTCATAACGAGGACTCCAAAACCATCTTGTTGTGTTCTTTAGTGAAGAA
CTAAGGGACTCATATGGATCACTGATAAGAAAGTTGACTTTGGTGTTGGAGCCAATCTTC
TCCATTCTTGATTCCCCTGTTTTTGCTCTGTTTTAATCATTTTTGTTCTTGGGTTTGGTT
TAGCTGTGGATTAAGTCATCCCCATGAAGATTTTCAACAACATCAGTGATTGTGTTTTGG
TTGTTTTCATAATTTCTTTGGGTGTTTTGTGTAATGGAGAAGAAGAAATTTCAGTAGCAC
CGATGGAAAAAACAGAGAAAGAAGCTCTGTATTATACTATACAGGGTTTTGTGGGTAATT
GGTGGAATGGCTCAGATCTCTATCCAGATCCTTGTGGTTGGACACCTATACAGGGTGTAT
CTTGTGATCTCTATAATGGCTTTTGGTATGTCACTGCCTTAAACATTGGCCCTATTCAAG
ACAACTCTCTTCATTGTGCCCCAAATCCAGAATTTAAACCAGATTTATTTAGACTCAAAC
ACTTAAAATCTCTATCAATCTTCGATTGCTTTGTTTCGCCCCACAACCACCCTATCCCAA
TCCCAACCGATAACTGGGAATTACTTGCTACCAACTTAGTATCACTAGAATTCCGATCCA
ACCCTGGTCTCATCGGTCAAATCCCCACTGTTTTTAGTGACCTAAGAAAGCTCCAATCTC
TCGTGCTATTGGAAAATGGATTAACGGGCGAATTACCAACAAACATTGGCAATTTAATCA
AATTGAGGAGGTTAGTCCTTGCCGGCAGCGAATTTAGAGGTCAAATCCCAGAAAATTTTG
GTGCGCTATTTGACCTTTTAATCCTTGACTTGAGTAGAAATTCACTATCAGGGACTTTGC
CTTTGAATTTGGGAACATTGACTTCACTATTGAAGCTTGATTTGAGCAACAATCAATTAG
AGGGACAAATTGGAAGTGAAATTGGAAATCTAAAGAATCTAACACTGTTGGATCTCAGCA
AGAACAAGTTTTCAGGTGGGTTGACCAATTCACTCCAAGAATTGTCTTCTTTACAAGAGT
TGGATTTATCAAACAACCCAATTGGTGGAGACTTATTGAGTGTGGAGTGGCACAGACTAC
AAGGGTTAATCTTTTTGGATCTGTCCAATATGGGCTTGACAGGAGGAGTTCCAGAGTCCA
TGATAGGCTTGAAGAGGCTGAGGTTTTTGGGTCTTAATGAGAACCACCTCACAGGCAATC
TCTCCCCAAAGCTTGAATCTTTGCCTAGTGTGAGTTCACTATACCTAAATGGGAACAATT
TGACAGGTGAGCTTACATTCTCAGAATGGTTTTATGGGAAAATGGGGAGGGGTTTTAGGG
CTTGGAACAACCCTGGTCTGTGTTACCCAGATGGGTTGGTGTCACCAACAAATCATGGTC
CAATTGGGGTAAGACCATGTCATCAAGAGGTCACAACACTACATGGTTTTGAATTTGATC
CTAATTTGAAACCCAAATTGGGTAATGGGAATTTGAATCAGAAAACCCAATTCATGTCTT
CTTTGGGATTTTCAAGGTATGGTGTTGATGGGTTTTGGTGTGTATTTGTGGTAGAGACAT
TGATGATTCTTCTTCTAGTCTTGAATTTTTCCCTGTAAGGTTTACTTGTAGGAAGATATT
TGATGTTATGAAGATTAACCTTTTTCTTTATCCTCTTTA
>TeaL_190244
CACAAAATTATTCACAAATTTAAGATCCAAATGCAGTGTTAGTGACTTCTTGATCAATCA
TACAAGTGAAAAATAAATTACCTCTTTGTTGTGATTAAGAAGAACACTGGAAGAGCACAG
AGGCCCACAATACAGAGAACTCTAATTGTAAGTCTTGATGCTGTCAGCCACGGGGCCCTG
CAAAAAATCTCAAGTCTTTGTTCAGTAAATCTGGCTGCTCTGATGAGTCTTGCGCGGCTG
CTCCAAGAAACTTGGATGAAGGATCGGTTTCAAAGACCAAGGAGTACGTGAAGATGGCGA
AAAAGACCACCCCATTCGGGCAGATTCACACAGAGAGGTACCAATTGCCAAATACTACTG
CCACAAGGAGCTTCAACAAAGAAAAATTTGCTGCAGATACCCGTGCTCGCCACAGAAGAT
CATTTTCTGGGGCGATCAAACGGTTTTCAACAACTAAGTCTTCTTCTTCGTCGTCTTCTT
CATCTGGGTCTTCGTCTTCTTCAAGCTCGAGTAATTCAAATTGGTTCCACGACTCGCACT
TTCTCAAGAGAAGCAGCAGCAGCGTGGGTTTGGATATTGAGAATTCGATTCAGGGCGCGA
TTGCTCATTGCAAAAGGTCACAACAGGAGTTCCATTCCAGAAAAACTGTAAATGAAATTG
GTTTCTGTTCATTGTCGGCTTCAAGAGTAGTCCGCGAGGATCAAGAAAGGCCAGGACTTT
GCAGAGGTTGAAGATGTGTGACAGAAAACAAGAGAAATGGGAGTGGGGGAACAAGAACAA
GAACAAGTACAAAAGTTAAACACATTTTGATTGGGTTATGAGATGTTTTTCCCTTTTTCC
TTTCATAATTTTGCGCCATGTGAATCGTTTGA
>TeaL_190245
GATGATGTGAAATTCAATAAATATGTAGAAGCTATGGTAGATATCCACCAGATACATGCA
TCTGTCACGATGAGGGATAGAAGAGCTAATGTAGAGTTTACTTAGTGGAGAAGTGGCTCA
GATTCCAGATTGCGCTCTTTTGGATATCCCTACTGTAACAAATTCCGATGCTGAAAGTTG
TGTCAGATTTGTGAGACCCATGATTGTTTCATTATGGAGATATATAGTCAGGAAACACTC
TTGATGAGTATGTAGTATACTACATCTGTAATGATTGTGTTTCTCATTGAACTGGTACCA
CTTGTGCATTGGAGCTAATAATGTTTTCTAACTTCAACTCAACTGTATAGCTTGTAACTT
TCTGTTGAATCAAATAAAAAGCTTGATTTGCAGTGCTTCTTTGCTATTTGCATGATTGAA
GAGGAACATGAAATGTCAATATTTTAGTGTGCACCGCCTGTTTCTTGAGA
>TeaL_190246
ATACCGGCGTACAAGCAGGCCTTGTAGTGGGCTTCGACAATATCTCTGCAGAAGACCTTG
CCAGTACCGTTGCCACAGTAGTAGGGGCCCTGGGGAGCAGGGAAACCGTTCCTGGGCCAG
CCGTAGGGCCATCCGTATGCGTCGAGGAGGGTGTATTCTTGCTCAAGACCGAACCAGAAC
TCTTTGTCGGCGTTGGCCTCCATCAGGAGGGCGGCATCGTGGCGGAAGTTGAACTTGTTG
GCGGTGCCGTCGGACATCCAGGTCTCGCACATGACGAGGATGTTGTCACCGAGCCTCCAG
GGATCGGGGTAGTAGGCGACGGGGCGGAGGTAGACATCGGAGTTGTCGCCGGGGGCCTGG
CCTGTTGACGAGCCATCGAAGTTCCACTCAGGCAGGTCCTTGACGGACTCGACCTTTT
>TeaL_190247
AATCTTTGTCCACAACGTCTGTCTATGTCAAAATATTCACAGCCATTAGATCAAACTGAA
TTAAATATGATTAACATTTATAAAATTGTTGATCATAAAATTATCAGTCCCATTAGCTTG
ACCTGGAAGAGAGTAATTTATCCAATTAATTTGAACCTGCCCTTAGTTCCCCTTTTGTAT
CCCCAACCTTGTACCAACAGGGGATTTACACTTCCGTCCATACAATGCCTCATATGCTCA
AATGATAACTGTTATTATGAGCAAAAAACTTTTTAAGATTCAATAATCCCCATACGAGGG
ATATCATGTTCAGGTAGATCATGAATCAGACCTCAATTTTCTTAGTCAAACGTGAGATTA
TGTATTTGTTGAATTATTAATTCAATCTCAAATCCATGTAAGTTCAAACATAATCTAAGC
AATAGGGAGACAAAAATTTAGGAAAAAAAATGTCACGTCTGTGATCACTCCCCCTCGTAA
ACTGAAGGAGGTACAATTGTCAAAGTGGTGTGCACACACTTTTCAATCAAATACATTGTC
AAAGGAAATCTTTTAGGTTCAATA
>TeaL_190248
TACGTTCTTTTCTTCGAGACCTCTCAAAAATGATCTAATCCCAAGATGTCCTGAAGCATA
CGTCATGAAAGATGCCAAAACTAGGCCTCCCACAAACATCAAGCCTAACCTGCAAGGAAG
GACAATAAAGGGAGAAAAAACACCATCACTGACTCAATCACAAACAAAAGTTGCATAACA
TGGATTTTTTAATTGCTTGCCCATCCGAGCAGGACTAAAATGTCGTACACAACACAGAAT
CTGGCAGCCATACCCAAACCAACAAAGAAGAAGAAAGGAAGAAGTACAAGTAAACGAAAA
CTGGATATAGCATACTCCAGCCCCCAAAGCAGAAAACAAAAGACACTGTGACCCCCAGAG
AATTCATACAAATTTGACGCAAAATCTATGCAGAAAGATTACTTGCTGAAAGTTGAAAAC
CTAAGTATCCCACTACATGCACTTAACAATGCGCAATTAGCAGCCCCTTAAAATATAGTA
ACACTTAAAAAAAGTCTGAAATCTCCTCAAGATAACTGAACAAGCAGAAGAATGTAGTTC
TGACATTCAACTAGTACAAACAAATTATCCCCGAACATTATTATTCCAGTCACTTAAAAA
GGACAGTCATGTAGTGCTCTACTAATTTAGCAAAGAAGTTTCAGGTTCGAATTTATGGAT
TTTGTGAAACAAATGAAACAGCCTCATAAGCAGAATGCATGAGAAGTAAAACCAAGAGAA
GTTCTTCGAGGTCAATAAATACAAGCTAATATAAGCAGGTTTGCTTAACAAGGGCAGAAC
CTGAAAGCATATAGATTTTCAAAGCATCATAAAATTCAACCAGCTCATCCCCAACACCCA
CACCCAAAGTGGAGGGCGCAGAGAATTTGGTTGTGCTTCCATTTTTGTTTGTTGTGTTTC
CAGAAACCAAAAAATAAAAAATGAAAGGTTTTAAAAGCCCATCATTTTCATTTTTGTG
>TeaL_190249
AAGGCCAGCAATGCTGCCCAATCTTCCAATGAAAGCACAGCACGAGGGTGTGGATTTGTT
AAATATTTTCATAGAGAAATGGCGATGGCAGCTATTAATGTGCTTAATGGAATATATACA
ATGAAAGGGTGTGATCAACCATTAATTGTTCGGTTTGCTGATCCTAAGAGGCCTAGAGCT
GGAGACCCAAGGGCTAGTCCTGCATTTGGGATCCAGGTGTACAAGGTTTTGGGAGTTAGT
TTCTTCCTCGGTCTGGGGATATGGCAGTGCCTTCTACTCTGGGTGGTCCTCTTGGCGTAC
ATGATGGCTCTGCAGATGGTGTGCTTTCTGCATGTGCAGTTTCATCTTCTACATCACAGC
AGAGCTTTAACCAGTCTTTGCCACAAGTTCCCTTAATTGGGCAGCAGCAAATATCACAAG
TGCAAAGGCCACTTCAATCACCACAAGAGTTACCATCTTACATGCAAACACAGACGCC
>TeaL_190250
CGATGATCGAGTTCTTGCCGAAGAGGCTGATCTTGTCGTCGGAAAGGTTGAGGGTGACGA
CGCCGTTGCTGTCGGTCTGGACGTTGCCAAGATCACCTACGTGCCTCTCGGAGGCATCGG
GGCCGCCGTGCTTGCTGCCAGTCGGGTTGAAGTGAGGTCCAGCGGAGGTGCATCCGTTGC
TGCCGTCGCCGAACTGGTGGACGTGGAATCCGCGCTGGGCGTTGGCGTCGTTGCCAGAGA
TCTCACCCGAGACCTTCACGGGCGAGTTCTCGTCTGCCTGGTCGAACTTGACGATACCGG
AGACCTTGGAGTCACCTCGGAGGACGGCAATTGCGGAGACCATTGTGTGTGTCTTTTTGA
GTAGCTGTAAGTACTTGCTGGTGGGGAA
>TeaL_190251
TATATGTGTGTGTGTTTAATTTAAAATGTTATTAAATAATAAATTGGGTTAAAAATTAAA
AATTAGATTATGGTACTTTTAGGATTTAATTTTTTAGTAATAAATTAAAGTATTTAGGTC
AATTTATTTTAAATTTGATGTATATATAAGAAAAAATATTATTGAGAGGTCTTAACAAAT
AAGAAAAAACATATTAAACATATACTACATAAAGTTAGAGAGGGATATGTTTCACTAAGA
AAAATGCTTTGGACGACCAATTTTGGATCCCTAAACCAACCACAAGTGATGTGTCATAAC
CTCACTAAAATATAAAAATTATTCAATAAATGTTTGCCATGTAATTAGGGGTTAGTTTTG
GAAAACCAAAATTGGTGGGATATAGCATTAATCGTTTCACTAATTTTCCCTAAATTATCC
AATACAAGCATGAGCCTAGCAACATAACCGAAACTTAAAGTTGGCTGTCAAGTTTTGAAC
TACAAATAAATTGAAGTCCCAAAAATCTGCAGGTTGGTGTGATGGTTGAAGAGC
>TeaL_190252
AGTAATTTTTTTAATTATTTTTTTATTTTTAATTTATTTTATTATAATTTTTATGAGTAA
ATAAATAATTAAAAAGCCCGACGAACGTGCAAAAACTCTTAGAGAAACCCAGCAAGCATC
GGATAGCTCGAATGCAAATAACAAACGCAACAGGCAACTTCCGAGGGACATACTTTTCCC
AACAAGCTTCCACTGGGGAAAGCACTAGCAACGTGTTCGCAAGTCAAAGGCAACCAAACC
GGCTATTACCCGAGGGACAAGCATTTCGCAGGGCAACATATACGTAAGTCAAAGCCAAAC
CAAATGGCAATTACACGAGGGACAGGATTGCTTGCCAAGGGCGTGGCATGCGATGTTCTA
GCCCAAGGCCAAGGCACGCCACGCTGCGGGACAAGGCCGTGGCAAGACATGCGGCTGGCC
TTGGCCTTGGCATGGCATGCCGCCGGCTTTGGCTGGGCTGCGTTGGCCTTGCCATGGCAT
GTGGCCTGGCTTGGCATGCTGCTGGCTTTGGCTGGGCGCCTTGGCCGTGGCATGGCATGC
TGCTGGCCTTGGCCTTGGCATGGCATGCTGCTGGCTTTGGCTGGGCTGCCTTGGCCGTGG
CATGGCATGCTGCTGGCCTTGGCTTGGCAGGCATGC
>TeaL_190253
GTTCAATCACGCCCCAGGAGGAGTGACCTGCAATCGGAAATCAACAGTTGTAATGAAGGT
AAGGTACACATAGAAGAGGATAACAACAAATATGAACTATCTGAGTAACTTCTAAAAAGT
TAACTTGTTTTTTTGTGAAGAAAAAGTTTATTGCTGATATTTGACAGAAGAAAAAAATAC
ATCAAAAAAGAAGATGCAAAGAGTATCATAGTAAAATCAATCAATCCCAATTAAGTTGAC
ATCAAAAGAAAATGCCCAAATCATATGTTACCATGTTGGTGAGAGACCAACCAAAACAGA
GCAAAAACAAAACAACCATCCAAGTACCAGTAAATAAAGAAAACAGAGCAAACAACACCC
AAACTCTCAATAGAGCCAAAATCCAACCAGTGATCTTTACCAATAGCAACCACCTTTTTG
CTTGGGCCCAAAACACTAGCAGCAGCCAATAAATCTAATAAGTTAATGCTTTATTTGTTA
TATTATCATGTTTTTGCTATAAATAATTATTTTTGGATAAATTACACTGACTTCTTATAA
AATTTAGAGGGAAAAAAAAATAATTTTAGTGTAATTATATCGATTTTCTTTTCAATAAAA
TTAAAAAATTAAAATTAAAATAAACTCCCATATGCATCTATCTTTGACATAACATTAGAC
TGGAATTGCTTTATCTTTGTTCCAGAGTCAACAAGTTCTTGGTTGAACTCATCAACTTAC
CTACTTTGGAGAAAGGTAAACAACTGTGCTTCTAAACAAAGGCATTCTCGAGATCATCAA
GGAAATGATTGTGCTGGTAGACTCCTACAAGTCCAAGTTTGTTCTTCTACATATCGTGGA
AAGAGTTTCTATTGGGTGCAAAGAAAATTGTAAAAAGCTTTATAGGTAGGAGTTGTTGAG
CTTTTGCTGTCATGGAGAAAGAGGTCAAACAACGTTGCTCCATTGTCAAAACTCCTACCT
CAATTGTTGGAGCAGTTGGGTTCCTTTTTTGTGTCTCCACACATCAGCCAAGATCCCTAC
>TeaL_190254
GTGCAAGTGCACTATGTTGCTATTTTGGCATGGACAAAATAAGAGGGGAAGGTACAAAAC
TCACTATAACTGCTCCACTGTACTAGAAAAATAGGAAAAGTATGGGGAGAAAATGGAAGT
AAAGAACTTAGACTAACCCTAGTCCAATGTCCTAGCCCTTGTTGCTTGGCTTGCTCTTCA
AAACGTAGCAGTTCTTTTAAGAAAAGACTAGCATCTCCTTTCTGTTGACCCTGCTCCCCA
ACCTTTACCCAGCCCTTAGAAATAACCATCAATGCAACATTCTCATCACTAAGGAAAATA
GAGCCAAATTCTCGCCCAATAGATGGTATAGTATAATCCACTTTGAATGTGACATCCTTT
CCCATACATAGTTTCCTTAAATACTCTTTGCTTTCCCTTGCAAATGGCTCATCAACACCA
CCTCTATGGGCCAATCATCGAGCAATAAGGGATGACAAAGTGATTGTTTTCTTAGGGGGG
ATTTTTACCTCGGTGCTCCCCATTATCACCAAACTATCCCCAAAAGGAACAGCTTTCACT
TTCCTCTCAACCATTTTTAACCACGTTGTCGTTCGAAGCC
>TeaL_190255
AATGGAATCAAGAACAACCATTACCACAACCAGTTTTGGAAGCAACAACCAATGGTGATG
GTGGTTATATGATGCTGAATGTGGTGGTGGTAGAAAAGAAGTCTATTGGGAGAAAAGGGA
GGGCTCCCCACCCAACCCCCAAAAATAAATAAATAAAATATATATATAATAATCTCTACA
TCCAGCAATGCACCACCTTAAATGAACTTCCACTGCTACCATCATGACTCACTTTCAATA
CTTTGCAAATGCCATCACTATTACTATCACTAGCAACACCACACCACTGTCATTAAAACT
CTACAAGAAATTAAGGGGCTTAATCAATCTTTGTACTGATTAACATTCTAAGCATGAGAT
TGTTGAGCCTACAAGGTCTTCTGGTATTTTGGCTCGATTAAATGATATGGCAAGA
>TeaL_190256
CCAGTACCCCATATTTGATGACAACACGCTTGAACGGACGTTGGTTCCTGACATCCACAC
ATGGTATCTCCAAAAACTTGAATTTCTCTTCTGTCACATCATAGGTGAGGATCGAGCCAA
GCCCGTCAACCCAATGGAGCGACCCATTCCACTGAACCGCGGGCCACATGTGCGAAAACG
GGCAGTAAGGGGATGACAATTCCAGCTTCAACAACCTCCATTTACCTGACTCGGAAGAAA
AAGTTTCGACGAATGCAAAGGTGTTTCTGGCTGCTAAACCAGGGATTTTTATGACTTTGT
AGTGACCGTACTTGCGGTCCACGAAGAACCCGGTTGAGTAGGAATCTGAGGGGCCTTTGG
TTTCAGGAAGGATGGCAAATTTCCGGGTAATTGGATTGCAGATGTAGTAGCGAACCGGGT
TGGGTTTCGTGCTGATGCAGAGGATGAGGCCATGTCGAGAGGCGAGCATTCGAACCGGGT
TTGGAAAGAAACTGAGGGACTTGTCAATGCATTGAAAGACTCCCTTGTTGGGATTGGCAT
TGGCAAAGTTGACATGGTTGCATTGGTGGTGGTGATAGTAGAGTCCAATCAACTGATTTG
GGTGGTCAGGTAATTGGGATCTGTATTTTTTATCGAAATCTGGATCGTTGATCAGGCGAT
ATGATTGGGTGCTGACACATTTGAATCGGGAAAGGACGTCTGGTGGGACTCGGAGGAGGA
TATTGATGAGGACATCGTCACAGAGCTCTGCTGGTACTAATGATGATGATGATGATGACG
ATGAATGTGGAGTTGTTGGAGTTGGAGGAAGAGAAGACCGATCCCCAAATATTCTCAGCC
ATTCCCAACACTTGAAAATCATCATCATTTTTCGTCATGCAAAAAAAAAGCGAGAGATTG
AAGAATTCAAAGAAATGAAAACTACAAAAAAGTGAGGAGTGAGACGTGAGAGAGGATGTG
TGTGATGATGATGTGTTAATATGAAAATCTTATGTATAATGTGGAAAATCTGGT
>TeaL_190257
TGTTATCTCATATTATTATGGCAGTGAATGGATTGTTTAGATCAGGTCAACTTGCCAATT
TTTTGCTATAAATCCAGCTGATAGTATGCAGAGACAATGATTCCATCTACTAAGCTCCTT
TTTTTTCTTTTTTTCTTTTTTTTTTGTTCTCTCTTGATACTCGGTATCTAGCCCACTAGA
CTGACTAATTTGAGAGACCGATTCCGCCATCCACTAGCGGGGGGCCCAATTAAAGCAGGG
GCAAAGTCCCATATGGACTGGCCTCAAGAAATTGTTTCGGAAGTTTTGAACTTGAGACCT
GGAGGGAGCACACTCCCAGGCCCCAAACCTTGACCATCTGCTGGCTCCTTGACATTGGGA
CTAGGAATGGGGGCTGGGGATATGAATTTATGGCTACAATTCTAAATTTCTTGTTTCATT
ACCCTCTCTACCCCTTAGATAAAAGAAGAGTTGCTTGGGGCTTTGAGTGTTGAATATCCC
AGTGTGACAAAAAGGCTTTGGCTATTGAACCTTGAAAAGAATGAGTTCATCATCCGAACG
GCATAAATGATTCTCCATGACATCTCTCGTTCTTGCTTCCAAATTTTGAGTTAAAAGTGT
AGATTGAATAATATCCTAGCATGCATCCTTTTCGTATTTTGCCCAACATTTTCTAGTTGC
AAATTCTGGTTGTGTGATAGTTTTATGTACTTGCAGGCTAAGTTAACAAGTGCACA
>TeaL_190258
CTCTCTCTCTCGCCATCATCAACATCTCTCTCTCCACGCCTCCTCTTCCGACGCCTCCCA
CGTCGTCGCCTCCTCCTCCTTCACCACCGTGACTGTCGCGTAACCTCTGTGCTTCCTCCG
CCATCGGAAATCACCGCCATGCATCATCTGCTTCGCATCTTTCGAGATCGTTGTGCACAG
ATCTGTTAGATCAAAGACCGATCCCTTGCCATATCACGGCGGCGATGGTGGATTCACCAC
CGAGAGATGTATTGAAGCTTCAAAGCCCTTCAATCTGAGAATTTCAGATCTGGCCATAGC
GATGGGTTGATGATGATATATGGCCATAGCGACGGGTTGATGATGAGAATTTTAGATCTG
GCCATAGTGACGGGTATGGCCATAACGACGGGTTGATGATGAGAATTTCAGATAAGATCC
CTT
>TeaL_190259
CCAGCCAAGTGGTGATAGTATACCCACAAAAAGAGAACAAACTTACAAGTGAAAAAATAC
AAATTTAAGAAGGAAAAAAAAAGGCCAAGTCTCTCCCCCCCTTCACCCCCTCCACCTTGA
TTTAGGTTCATGTTAGTTTAGGCATCAAGAACTATCATGCATGCTTCCTCATTTAGACCT
GATTGAAGACTGAAATAATAGTCAAAAGTAAATTTCATTTTCACATCGATGATTATAGTC
ATCCTCAAAATATCTCAAGTTTAGTGATTCAGCTATGCCTCTACAACATGGTGAAGAGTG
AATAAATGTAATACGAGTCTAATATACCCAGTAGCAGCCAAATACGACATCAGCTTCCTA
CAGACAATTGAACCATTAGAGACGAAAAGGTACCATCATTAGAGTAGTAAGAAAGCATCA
GTATGCACATAAGTCTAACTTACCAAGTAGGAT
>TeaL_190260
TAATGCAGTTTGTATTAGATTACAAACAGAATTAATTGGTTCACAACTAGAACTGAAAAA
TATAATATGAACAACTTTAATTTCCCATTGACACAGATAACGTCACAGATTTCTGGACAA
AATACTCAGCAAAGAATATCTACAAGTACCAAGAAAACGAAAGAAAGAAGGCATAAGTGA
ACAAAATGCACTGGTTCATAATGATATTATCCAAATGATCAATCATCTGAGTAAAAAAGA
AAAAAATTGCCAAGGAAACAATATTATTTCAAGAACATAAGATTTTAGCATAGAGTGCTA
ATTCTATTTGTGCTTTACATAACTTCCGACACAAAGTATGATGTCTTAATTCCATAATTG
AAAGTTGAGTGCAATGCCAAAACAAAATCAGCAATAGACATTCTAGTACTAAGGCATTAA
TTCATCAAAAGACAACCATGCCTGGAGCAGTTGATGCATCTATACGGAGAGGAACAATTA
AAACGTCTAGTTTTTGGTTGACCATAAAAATAAAAATCCTATACAATATCCAATTTAAAT
GTTTATAAAGACAATGAAATAAGAAACAGAAAAGAATGTATTTACCAGCATACTCAGGTG
CAAGATACC
>TeaL_190261
GCTAGCAACTATGATATATCTTTTAACTATTGGCATTAGCCCAGTGGCCAAAGCTCATCA
ACTCTACTAGGAGGTCGTAAGTTCAATTCCCCCTCCCAATTCAATATACCCAATAAATAA
AAACAAAAATAAACATCTTTTTGGGCAAATTATATCATTGGTCCTTAAACTTTATCCCTT
GTGTCAATTTGGTCCTTGTAGCACCCTATCTTTTTTTCTTTTCATTTTCTTTCTCTCAAA
TATTGTATATTTAGATTTCTATTTATCTTTCCTAGTACTGAAATATATATCTTTCACATT
TTCTAACAAAAAAAGGAGCTAAACTAATACAGCATTGTTAGACACACCAAAAAAAAAAAT
TTATATTTCAAAATTCAAAATAACAAAGAGTTGCCCATTTCACTCCATATGTATTGGTCC
AAACCACGTAAAAGACTTCTTTCCGTAGTTGGAGATGTTGGTATGAAGGAAGGGCAAGAC
ACGACTAGGCACTGCGTCATCGGAGATGCTGATGCGAGTGGAGC
>TeaL_190262
GGCCCATCTTATCAAAAACTAATCGTGCTTCAATCATACTACCACACTTCACATACATGT
CCACCAATGCATTCCTCACTGCTATATTGCTTCCTAAACCATTTTCTTCCACCAATTCAT
GAACTAATCTTCCACACTTTAAGTCCTTCAGAAACCCACAAGCAGGCAACACCGAAACCA
CGGTGACATTGTCTGGCTCCACCCCTATATCCACCATTTCATTGAAAATCATCAAAGCTT
GTTCAGCACACCCATTCTGATAATACCCACTTATCATAGTGTTCCAAGACACCACGCTTC
TCTCCCGCATACTATCAAAAACCCTCCTGGCCATCTCCTTCTCACAGCAATCCATGTACA
TTGCCAACAAAGAATTCCCCAAAAACGTATGCAAATAAACACCGCTCTTCACCGTCAAAC
CATGAACCGAAAAGCCCAATTCAAGCAACGAAAGATCGCCACATGCCTTAATAACAAAAG
GGTACGTGAATTTATCAGGCCGATGACAACCCAATGCAAGCATTTCAACAAAGAATTGGA
GCGCCTCGTGGGATAAGCCGTTCTGTGTGAATGCTTTGACCATGATGTTATATAAAAGTA
AGGTTGGTTGAGGCAATTCGTCGAACAGTTTGCGGGCATGAGAAAGATGGCCGCAAGCGG
CGTATGCTCTGGTGAGGTGAGAGAGGAGGTGGGAGGAGAGGACGCCGGAGGTGATGATGT
GGGCATGGAGTAGCTTGGTGGTGGCGAGGGACTTGGTGGCGGCGAAGTGGTGGAGGAGTG
AGTCGAATTGGGCTACGGTGGTGCCGAGGAGAAGGTGTTTGGTTTTGGAAACAGCATGTG
ATGTGCCGTTCATTAATTCGGATAAAAGTCTGTGTGTGGCTTTGAGTATGATTTATTGGT
TTCGGTCCTGA
>TeaL_190263
TTAGGTGGGCAATTTGCCTCTGGGTAGATCAGTCCGCTCACATCGTGCTCGAGAAGTCCA
TCACATTGATTTTGCTCGGTGAAGCCGAAAACGAGCGAGGTCCCGAGATAGAAGTTCTGA
AGAAAGGAGTAGGGCGGCGGCAAGGCAGTCGGGAGTCGGGGTCCGCTGAACGGAACATGT
TTGAGTCGATTTGGGTAGTTTACAGGATCAAGCACTTCTTCTTTGACTTGCCACCTTTCC
GGGTGAGCAGGGCGGCGCGTGTGGCGTGCTCGAACACCTCCCTGACGCCCTCGTTTGTCT
TGGCGGAGCACTCGAGGTACTTGGTTGCGCCGATCTTCTTGCGGACATCCTCGGCC
>TeaL_190264
AATCAATTCTATGGCGGATTCTGACTCTGTTGCTGTTTCTCTAGGAGTCGGAAGCAATCG
TTTGCAGGAGGCTGGTGCACATTCTGTCATCATGGTTTGCAACAACAAAAAGCCCATCCA
AAATCAGTCGGTGCTTGAAAGAGGGAGCTCCAACAAAGTGAAGAATACTTCTGTGGCACG
TGGCAAGAGAACTGGATATGGAGTTATCATTGACTTGGATGATAGTGATGATGAGGTGCC
CACAAAGGATGGAACAACTACGGGTGATGAAAATGGGAGAAGTTGCTCAGAGAATCGCCT
CCTGGATTCAAGTACCAAAAGAAAAAGAGGTCCATGCACTAACATTGATGTGAGTAAGAA
TGATGATGACGATGATGGTGATGATGACATGACTCCAATTAA
>TeaL_190265
CTGTATTGATGCTATGCTTGATTGTATTCAACTAAACAAGATTTATATGATGTGCAGAAT
TTAAGGGAGTTCAAGAATTCATCAAGTTACAGCCAAAAAAAAGCACACACGAAACATATA
ATGTCATAAATTCAAATAAACAACCATACGAAAAACTAAAATGAAAGTGTTTTATAATCA
TGAGAAAACATTAAAACCCAACAATCCCATCGAATTTGGATCTGCTTCTCGCAATGGTAG
ACTCCACTATGATTTGCACAAGTGACAAATTATCTTAGGTAGGAAGGAAAAAAGGATCTT
CCTCTTTTTGGTGAATCTCAAATAACTGGTGCGAATAACGCATGGCCAACTTTCTACAGT
AATCAAGACCCAGTGGATCATATTGCTGCAACTCTGCAACAGATTTATTCAGTTTACGTT
GAGGATCCCCAGCGGTAAGATATTCGCCAAAAGCAGTTCCCCTCATTAAATCAAACGCAG
TAAATCCTTGATTCTTGGTCAAAGAGGAGCCATTAACGGATTGCCCCTTACGCAATTGCT
GCCTATAAAGAGCACAAACAGCATTCATGCATAGTTTGGGATCGTTCTGAAATGCTGAAA
TCATGTCAATTTCAAATAACCATGTTTTATTATCATCATTCCTACTTCGGAGCTTTTTAA
TCGTACTTTCAATGTCAGAAGAACTATCTGCACTGTCAGAACCATCACCCCCATCTGTAA
TCAACTCTTGAGTTGCCTTTGTTTTAAGTTTATTAATTGGAGTCATGTCATCATCACCAT
CATCGTCATCATCATTCTTACTCACACTTGAATCCAGGAGGCGATTCTCTGAGCAACTTC
TCCCATTTTCATCACCAGTCCCATTTTCATCACCAGTCTGATGAAAATGTGCACTACCTA
TTTCTTTATCACTCAGAATAAATCGTGAAGCAACAACATTGGGCACGCTAGTTGTTCCAT
CCTTTGTGGGCACCTCATCATCACTATCATCCAAGTCAATGNNNNNNNNNNNNNNNNNNN
NNNNNNNNNNNNNNNCTTCCGACTCCTAGAGAAACAGCAACAGAGTCAGAATCCGCCATA
GAATTGATTTCTTCAACACAATTTGATGAACTCCCATTGCTTTGTAGATTGGCCAAGCTT
TCATCCACAGTTCCAACAGCCATTTCATGTTGTGATTTTCGGTTGTCAGAAGTTTTCTCC
GCCATCAATTTATCAGAAACTGGCCTCTCAGCTCCCATGTCCTCTTTCTTTTTCTCACAC
GCATGACCCTCAACCATCAACATTGAAGCTTCATCCTCCACACGCAAAACTCGCAAAATC
AATTCCTCAAACCTCTTCTTATTAATCTCAAGCTCATACAGAGATTTATTCTTCGCAGAA
TTCATCGCTGTAAGCATCAAAACAAGTTTTACGTTCTCACTCTGAACCTGTCTATGCCTT
TCCAATAGCTTTTCATATTTCTCTTCAGCCTTCATCAATCTTTTACAGTGACCTTCCTCT
ATCTCACGATGAATATTATCTTCTACCTTAAGACGTTTGTTTTTCTCTCTGAGCTCATTC
CGCTCTACCTTGTACTTGTTTCGCTCCTCCTGGATCTTAAAATTTGTTGCTGCCATTTCC
AAGTTCTTCTTTTCCATATATTCATACTCTTTCTTCCAAAGAGCAATTTCACTCTTCATG
TTCTCTTCTCGAGCCATTAAAATCTGTTGCACTTTGTCGAACTCACCCGGCTTAAATGAC
GATCTCAGATGCGAAATAAAATTGGGAACAGTCCCGTTTTCAACACTCTCCTTGCCTAAA
TCAGTAACTGGTCTTGACCCCGAACTCATCTTTGGTGTACAGACTTCGACGGCCAAGATT
TTAAAGCACTTTTTTTTTTTAACACTCTGATTGTAACGAAGATCGTAGAAATGACTCAGT
CGGGTCAAAAACCGCCATTTCAATGTTGATCGGGCTTCGCTGGTGCTGCAGCAACGAATC
TCCTACTCTTGATACCTAGTTGAAGCCGTCGTCGAAGCTGTGATGTGAGAGGGAGAGAGA
GAGAGGG
>TeaL_190266
TCAATGCAACGATGATGTGCAAGTTGAGAAGCATAAATGCCAACCAACTCTTCACAGTGC
TTTGAAAATAGAAATATCGCATACATATGAAGAATGAGGTCACCAACAGTCATGATCTTC
TCTCTGAAAGCATCCTTCATTTGTTCCACAAGTAAGTATCTAAGAACAAGAACCAAGTGT
GCACCAAAACGAATCATCTGAGGATCACCATGAGGCCTGAAGACGTTTTCCTCATCTTCG
GATGGTTAATAGCTTCATGTACTGAGTCACTTGAATGGAGTTTCTGAAGAAGCGCAGACA
GATGCCGAGGTTGCTGATTCAGAACTTGTAGTGGCCAATTTTCTGGCCCAACTGTAGATG
GAGAAACACTGTCTCCTTGTCCATGACTTCTGTC
>TeaL_190267
GACTACGGCAACACCATATTACATGTAGCAGTCGCAAATAAACAAATCCAGGTATGCCCA
AACACACACACACGCACACACACACAAAAAAACAAAAAAAAACAAAAAACAAAAAAACAA
ACTGTTTGATTTACTATCAATCCATTACAAAATTTAATTTAATTTAATTTATAAAAAATA
AAANNNNNNNNNNNNNNNNNNNNNNNNNNNNNNNNNNNNNNNNNNNNNNNNNNAAAAAAT
AAACATCCTTTTTACTACTATCTATTTGATATGGAGATAAGGCGGGTTTTAGCTGCAGGA
ACTTTACCAATTATCAAAGCATAATTCCTAGTGCAAAATGACCAAACAGCCTTTTTGCCA
CGATGACAAAAGGGGGAAATTGTTAGCCACTCTCTTGGAACAGTGTTTCATATCAAATTT
TAATCAATAATGTTAATGTCATATTGTTTACATTTTTATTTTACTTTTCAAACCAATGGA
ACCCTACCCTACCATCTCAATCAAT
>TeaL_190268
TACACCACTTAGTACACTAATTAGTGGATATAGAATTATTCTTTGTGGCTAGGGTGTATA
TTGCAATTTTCCATATAATTCATTATTGAGTTATAGTAGGCAAAGTAAATGGTGCGATTG
GCCAACTTAGAGAGAAACAGTTTATTGGCAAAGAGGAAGGGAAAGGATTTCTGATTTGGG
TTTAACCCATTTAAACATGTATAGTTCATGGGTCAATCCATTTTATATGCCAAATAATCT
TTATAGGGGAAAAAATAGGAAATATGGTTAGATGAATCAATAGTAACTGCAATATTGTGT
TAAGTCAATAACAGTCTTCTAACGGTACGAGCTAAACTCAGAGGCTAATCTAAAACTCAA
GAGAGAACATGTAATATTTTCAAAACTAATGTGCTAGCTGTAATTAGCTCAATAGCCAGG
CGAGATCAGTGTAATTTACCCTATAAATTACTATTAACTTCCACCCTTTAGTTCTTCTCA
TGTCCCAATCACTAACCAACATAAACAAAGAGTAATCACAATTTTTTGTCAAGTCATTAG
CAGCCTTCTAACAGCATGGGATAAATTGTTATTTGAATGTAAAACTTGAGGAGGATGGTG
TAATATTATTAATTAATGAGCTAGCTGTAATCAGCTCAATAGTTAATATTTACTCCCACC
CTACAGTTCTTGGATGAGAGTCATTAGACTCTCGTGCCTCAATCACTTAACCATATTATA
TGTTCCGTGCTGCATCTGAAGATCCTATTTGTGTCACAACCCGATCCTTGTAATTTTATG
CTGCGGTGACTCGAAATCATTACAGTTGTTTATACTTTGGTGTGTTTAAGCTGAGGATTG
TTGGCTCTCTCTTTTGGTGGTTGGATTTCTCAGAGCCCCTTCCCTTGCAACCTGGTTGCT
GTCTTTTGAAATTGGTGCATTGCAATCAATCTGTCCTCGAAGGATTTCCTTTACTGGAAT
TCCCCCCATTGTTCTCTGTTGCCTCTTTTTATCTCTCGATTGTATTAGAATTTGTGCATT
ATGAAATTAATCTTTGTAGCGGAAATCTTACCTCTACTATTTATTTAAATAAGGTCTTCT
TAACTGTTC
>TeaL_190269
CATCCATAGTAGCAGCCTGGATATCAATCATTAGTGGTCTACCAGTACAAGACAAATATG
CATATGGAACAAGATCTGTGGCGTAGGAGAGGTAGTTTTATAGCCAACCTCATGTAATCC
TCTCATTATACATTCATCGATACAATGTACTAAAATCTTGAGTGTTGACAAGGTTTTCAA
GCACCTGATTTGCAAACAGCATAAAAAAGGTTTTCAAGCACCTGATTTGCAAACTTCATA
AAAAAAGAACTTTGTTTCACACTTCATTCAATAATGGTGAATTTTGAGGCTCAATTCTAG
CGTCTTAATATTAATGCCGGATTTTGTTAATTGTGATGTTTTGATTATTACATCAGACGT
GAAGAAGAGCTTCAATGCCAACAATCTTTGGCACCATGAACAAGCAGATATATACTATAC
AAAAAGAAGATAAAATAAAAATAAAAAAGGCAACAGAGATTGAAGGAAGAATCAACTTAA
GAACCTTTCTGCGGCAACGTTTCAAATGCAGAGACTGTGTTTTCAAACTTGATGCGATGT
AGCGGGGCACCACTTTGCTTAATGGCGCATGCCTGTTTGTCTTCCAGCGGGCAGCGGGCT
TTCAGCATCGAAAA
>TeaL_190270
AGCTTATCTTATCCCAATTTTAGGTATTTATCTTTCAAAAAGAAATTTCCTTTTTTCTTT
TTATGGTTTTGATTTTAATTTTACATCATGGATCCTCAAATTTCCTTATATATTAGATCA
TGATGGGCTCTAGGATTATAGGTTTGTTTGCCTAAAAAGTGTTCGGCAAAAAGACACTGT
TGGTTTATCTTATTTGATGGGTTGTTACTCTCGATCTTTTTCAAATTTCAGATTTTGCTT
ATTCTTTTTCAGTTAATTTGTGGATTTTGCGAAGAGGGTTGTGATTAAATCAGTCTGGAA
ATGATTGTGGGATTAATTAGATGATGTTCTTTCTGGGATTGTCCTGAATTGTTGATGTCT
CATGAATCTATGGCCTCTTAAATGATTTGTTGATCTTCTTTGATTTTTTTTAATAAATTA
TTGTACTCTTATTATTGTTGTTGCTCCTCGAAACTCAGCGATATGATCGATCACAAATTT
GATGAGTTGATTGAGGAAAGATCCTTGTTTGTTGAGGGAGGAAGACATTGATAAATGAGT
TTTCTTTTGAGAGATTTCATCTATGCGTTTATCATATAACTTCCCTTGTATTAATTTTTA
CGCCATTGCATTTGAGGCCTTAGTTTTGTTTGTTTCAATGGAAAACAATCTTTGATGTTG
GAAGTATTCGATACTATAGCTAAAATTCTTTTGT
>TeaL_190271
CGGGCCTTGACGTAGGAGGCTGGGCGATCCCTTACGACGAGGATATGGGCGAGTGGGAGG
CAACTTGGATTCATCTGTTGGGAGCTCGCTCACCAGTAGACCGATCTTCGGGCCGAGTCT
GATATACCTTTTTTTCTGCACAGTTCAGAGAGACTGAGCCCGAGACTCCTGAGGAGATTG
CGCAGTACGCCTGCGGGTTTTTGATGTTCCTCTTCGGGACCACGCTATTCGCCGACAGCG
GGAACACCGTTGGGCTATATTTGCTGAGTGCCTTGGTAGACCTCACACAGGTTAGTCAGT
ATGACTGGGGTGGCCCCAGCTTGGCTACCCTCTATTGCTATATGAGTGCGACCTCCCGCG
GACGGGGGAACATAGTCGGCGGCTATTGGAGAGCCTGGGAGTTATGGGTCTTCGCGTACT
TTCTGATGCTAGCCCCGGAGCTCGAGGTGGAGGCCCCTCTCATGACCCCTTATTCGCTCG
TCTTCGAGGGCCAGTACCCGTCGCGGCCCCGGGAGACTCTCCCTTACCTACGACAGTATT
TTGACACTGTGCGGGTGACCGAGATCTTATGGCAGCCCTGGGCGCCTCTGGGTGAGGATC
TCCGATTCTAGTTTGCCGGAGGATGGGCCTCCTCCCGGTATAGGATCTTGTTCGAGGGGC
CAGTTGGTAGGGCTTGGTTCCTAAGGGAACGCTTTCTTCGTCAGACTATGGGCTTCCCTG
AGCCGAGTGTCCCTTCAGCACCCCCAGACGATATGCGGCTCGCTGATAGGCTTACTCTCC
AGGGTGTCATTGATGCCAGGCTGGGCATTGATGCACTGCTGCATTTGGAGGACGGGGAGT
ACGCGACCTACCGTCACACCTACAGTACGCGACCTACCATCACACCTACTTGATGCCTCC
ATTGACAGGTGTTCGTACTCCCTCGAGGAGGTCTACCGGCATGCCGTCTTCGAGTCACAC
CCGAGCCAGAGACATTCCTTCGGCCGGTAGGGCTGGCACATCCAGAGGTGGGGTTGGACT
AGTCCCCCCGATTCCCCCGACTTATCATGATGTCGGATGGCCAGGTATCCCGACTGAGTT
GACGGGATGGAGATACAGCACTTCCTACCCAATTCCGCTAGAGCTTCCTACCCAATTCCG
CTAGAGCCTCCTATGCCAGATCATCCATACACCAGAGACCCTGACTCACCACCGCCTACC
ACAGAGTATGCTGAGGGGTTACTCGGGTTAGTGGCCTCGCTCGAAGGCATGGTCTTACGG
AGAGAGGCGCAGCTGTCCATCATGGGCGTCTCGATGCCTCCGATATATACCGGACCATAG
GCCGGGCCATCTGGGCCTTCCCGAGGAGCTGGGCCATCTAGGCCTT
>TeaL_190272
GTGTTTGCTAAATTGATGGAAGATGCTTATGTTATGCTCACATGGCTCTTTATATTATGC
AAAAAACCAACAGATGAAAGATAAAGAACAAAATGCCCTCTTTTATGTCCTTTTTTCCTT
GTTTTGAAATTGACCGCCATTGAAACAGACCACCCCCTCACCCTTTCCCACCACCCACGG
CCCCCTACCCCTTGCCCCACCCACCGTCATTCCACCACTTAAAATTTGAGTGAAAGTTAG
AGAGTGAAATGTACAATTTTCCTTACATATTTTCCTCTCAAATGCCCCTAAATGTGCACG
TGGCNNTGCCCCTAAATGTGCTCACGTGGCCCTCACGTTAGCATTGCCAAATTTTAATTG
TAACTGACAAGAGGACCACATTGAATCGTGACTTGGAAGTTTGAGAACTTAATTGTTGCA
ATTAAACGATGAGGCACCAAAGTGAAATTCGGGTGAAAGTTGGAGAGTGAAAGTA
>TeaL_190273
GATCCTTACCTGTGTGCCGGCAAAGTTCGTCATCAGATTCAAGTGCGTGTCTAAGGATTG
GTTCTCCCTAATCTCCAATTCACCATTTTCTCTCAACCACTCTAACCGATATCCCAGTGC
CTTGTTCTCAGGACTATTCATCAACCCTGTTACATCATTTGACGATGAAAAAGTCAAGTC
TGTCTCACTTCACGGCCAACACCAAAGTCTTCCGACTTCGTCACTTCTTGATGGTGTTGG
ATATGGGTCTGGTACATTTAGGATTGAAGACTCTTGCAAAGGCTTACTGCTTGAATGGCA
CGTGTTTCATTGTTTGTAACCCGACCACCTAGAAATACACAGTACTTCCCTATCATGGTG
GCACTACGACATCTTCTATACCATTTCATAACAAAGTTTGGTGTTTTCTTGAGTTCATCT
GGTTTCTTGAGTTCTATGTTTGGTGGTTATTTGGCTTTTGATCCTTCAAAATCGCCTCAC
TACATTGTTGTATTGGTAAGTTACATTAGGAATAGTGATGGCTGCTTTTACTTAATTGAC
ATATACTCTTCGGAGAGCACTTCTTGGACACACATGCGTGCTGCTGCACCACCAGGTTAC
CCTTTCGCAAAAAAGGTATTTTGGAATGGTTCAATTCATTGGATGAGTTACGATAACGTT
TACATTCGATTTGATGTTGATGCTGAGAAGCTAATGGGAACTCGAATGCCTTCAAACCCT
AAAATTCTCTCCGAAGAGAGAATTTGGTATTTTGGAGAATGCTGTGGCCATTTACTTCTT
GTTCAGTGCTGTGATGATGGGATTCAGAATTCTTGATGCTGGAGATGGAGAGGGACTGCT
GTCATTGGATGTAGAAGTACCAGGTGAGTCTTGGACCTATAATATCTCTTTTTCCCGAGA
TAGATGAGAGACGCAGACACATGCGTGAACCGCCCATCATTAGGAAAATTGCTGTGCTAT
GTGTTGTGAAGGGAGCAAATGAAAAAGATTTTACGTTGGTGTTATCTATTCCTGGCAAAA
TTGTTTCCTATAATCTGAAGTGCAAGACAGTGAAGGTGCTCTGCGATTACCGAACTGGCT
TTTATGAATGTCCTGGTTACAAGCACATTTCTTGTGCATCATATGCTTTTAAGTATGTTT
ATGAATTCCATGAGAGCCTGGCCACTGTTTGAGCTTGTTCTACATGTTGGAGCAGATGTG
CCTTTTGTAACCTTCTTATTGTTCTAAAGCTTTTGTTTAGTACTGTTTTTTTTTTTTT
>TeaL_190274
CATCGGTGACTGGAGTTCAGACGTGTGCTCTTCCGATCTCCACCACCACCACCACGCGTC
CTCCAATGCTATAGAATTTGCCATGACACAGATGATGAACAAGCCAGAGGTCATGAAAAA
AGCACAACAAGAGTTGGAGACAGTAGTAGGCAAAGACAGCATAGTAGAAGAGTCTCATAT
AAACAAACTCCCCTATTTACAGGCCATACTAAAAGAGGTCCTCCGATTGCACCCTGTCCT
CTCTCTCATGGGGCCTCACTGCTCGAGCCAAACTTGCATTATCGGTGGCTACAAAATTCC
AAAAGGCGCTTGGGTTTTCATCAATGTATGGACAATTCATAGGGACCGTTCGATTTGGGA
AAACCCGTTGGAGTTTCGTCTAGAGAGGTTTTTGGATTCTAAGTGGGATTATAGTGGGAA
TGACTTTAATTATTTCCCATTTGGGTCTGGGAGAAGAATTTGTGCAGGGACTGCAATGGC
GGAGAGGATGTTCATGTTCTCATTGGCTTCAATTTTGCACTCATTTGATTGGAAATTGCC
TGAGGGAGAGAAATTAGACCTTTTAGAGAAGTTTGGGATTGTGTTGAAGAAAAAAGTGCC
TCTCATGGCAATCTCAACACCCAAACTATCCAATCCTACACTTTACGAGTAAGCGAGGAA
CGACCATCGATCATCTGTTTGTTTCACTCTCTGTCTCATGTCTATCACATATTACCCATG
TAACTAAAAACAAAGATTAGAAGAATATGGGACCGACAATAGTACATAGAGTGAAATAAA
TGAATTCAAC
>TeaL_190275
CAACTACTGAGAATGACTCCGTTTTGCTGAAGAAGGAAGATCAGAGAAGGAAGAAGAAGA
AGGGAGGAGGAGGAAGGACTGGAGGGGACCAACAGGACTGGAGGAGAAGGCGGAGGAGGT
GCGGGGGCTGCGAGGCAGAGGCTGCGACGACGATCGGCGGATGCGGGACTGCGACGATCG
GGCAGAGGCGACGGCGGAGGGCTGCGACGGACGACCTGCCTTCTCTCTCTCTCCCTCTCC
CTCTCCCTCTCCCTCTGTTTCAGACCAGCATGACGAAGAAGAAGAAGAAGAAGAAGAAGA
AGAAGAAAAAAAAAAAAAAAAAAAAAACACCCCAAAAAAACGTCGTTTTG
>TeaL_190276
GAGCGCGACCTCCCGCGGGCGGGGCGATTTACTTGGCGGCTATTGGAGAGCCTGGGAGCT
ATGGGTATGTGCCTATTTCTCGATGCTTGCTCCTAATCCGGAGGTTGAGACACCACTTAA
GTTGTCGTACTCGCGTAGATTTGAAGATCGATGCCAGCCTAGACCCTGAGAGACCTTGCC
ATATCTCAGGCATTATTTTGACACAGTATGGGCGACCAAGATCACCTGGCAGCCTTGGGT
AGTGATGCCAGGGTTTTCTCGGTTCCAGTTTGCTGGGGCATGGGGCGCCTCCCGATACAG
GATTTTGTTTGAGGGACCAGTCGGCAGAGCCTGGTTTCTCAGGGAGCGCTTCATGCGCCA
GACACTGGGCCATCCCGTTCAAGAGATCCTTTCACCGCCTCCATTAGACATGCGAACCAC
AAAGAGTCTCTCTCCCCAGAAGGTTAGCTACCTTATGGAGGGTGCTGACGCAGTCCTTTT
CCATGAGGAGGGGGAGTACGCGACATACCTCTACACATACCTGATGCCCCTGCTGACAGG
TGTTCGTGCCCCCATGAGGAGAGCTGCTGACATTCCTTCATCGAGCCGCGCTCGAGCTAC
AGACATCCCTTCGACTAGCAAGGCCAGCACATCGAGAGGTAGGACTAGGGGGATGCCCCC
CACTAGGCAGTGTGCTGGGTGGCCAGATCCTCTTACCGAGCTGACAGGCTGGCGGTAT
>TeaL_190277
CAATTTTTTAGCATTAAATCTCACCCATACAACACACCACTTTAAAAAACTTTAGGAAAA
AAAAAACTCTAGAATCCTTGGTGCAAATTGCGCTTCATTTGTAAAATAGTGATTAAATAG
ATGAAATTAGTACTTTAGGATGATATGAAAAAAAAAAATGGTGATAGTTATGGGGATCAA
AAGTGAAATTAACCCAAAATTTTAATTTGACTTGGGATTTATTAGGAAATCCTTTTCTTC
AAGTACTTGTATCCAATTAGTTCCTAACATATTCTTGTATTCCAGTAACTTTTATTGTTT
GGACATTTGATCTAAATCATAGTATTTTAGCATTTTATGAACAATTTTACTGTATGAATG
TTTACA
>TeaL_190278
TAATTTTGCTATATAACTACGTATATAAAAATGTAAATTTTCAAAAGTCAATGGGTGCAA
GTACCCTTATCTCCCTACCCCCTTGGTTACATATGGCAGTCGGAGTCAGAGTAGTGGCTG
AGCAGCAGCATCTGTAGAAATGGTAATGGTAGATGGTATGCGATGATGGGTGACAGTGGA
ATTGGTGCCAAACATAGAGCTTGGATCTTCTATCTGGAACCACCCTTGTCCATTTTATTA
CTACAAGATAGGTCTACCTGACCTGATCGGAAGGTGAAAAGGAATCTTGGAACATTGAGA
CATGAAAAATTCGGACAAAGAATTCATGCCTTGCCCGATATCACCTTGAACCAGCAGAAA
TTCTGAATCCTAAGAAAAGCTAGCAGAGTCCG
>TeaL_190279
ATGCTAGCAACTAAAAATAATTTTATTTATCCACATACAACATGCAAGAGTTATATGGCT
GTATTATACAAATAAAAAATAAAAAATAAAATAAAAAGTTAACTTTTAATCATGCTTCCA
TGAACCATACATAACATTAAGACATGTTATTTTTATTTTTATTTTTTTAGGAATAGCATT
TTAAGACATTAAACGCACAACATACAAGACCCTAAATACAAATACTAACGATACACTCAT
CAGTGGGCCCGAAATTCAATGAGCTTGAAGTGGGACCCCAATCTTCACAATGTAGTTCTT
CCTCGCCGGGTGATCCTCCTGCGGACGATTGTACGCCGTCCACACCGGCTCTCCCACAAA
CAACCTCATCAGCTTGACGCAGTTAGAGGTATCGAGAGTGAAGCGATGGTAAATTCCAGC
GGGCAAGACAATGAGATCGCCGGCCTTAATCCAGATGCGAATCCAACGGTCGTTCTTGTC
CCTCACATCGAAATACCCACTCCCCTCCAAGCAGTACCGAATCTCTTCGTCTCCATGGAT
GTGCTCCGTGTAGAAGTTCCTCAGCTTCTCTTCGTAATTCTCCATTTTCTCAGGACACAG
GTCCAACATATCTGTGTAACTGTAGCCTCTGTCTTCTCTGATCTTCTTCAATTCCTCGTC
GTTTTCGTAGTGCTTTGGGTTTAAATGCCAGTATAGCACGCCCAGGTCTGCTAAGTGGTG
GAGTGAAACGAACTCTTTAGGGTTGCGATGATGAGGGAGCCTCCGATCCTCATCGTTCTC
TTCCATGAACCATGCCTCAATCGCCATGAGAGTAAACACGCAGTCCTCCAAGAACTTGAG
CTGAATTTGGAGTGTAGAAGAGCGCAAGCTGATTAAACGTCAAGGAGGGACCTTATTAAT
CTCGATGGTGCTGCACAAAAATCAGTTTGTGATTCGGGATTTACCACGTGTACGGCTCAT
TTCAATTGCTATTTTGTGGCATG
>TeaL_190280
AGAAAGTAATTACAATTTCAGGGGAATCTTTTTAGTGCACCGAAAAGATTATATTAAAAG
TGCAATTATTTCCTATGCTTTTGCAATTTCCCCAATCTTTTACTACCAGTGGTGTTTGCA
AGCAGTAACATGAGACACATTGTTAATAAAATTCCTTCTATTCATCTGCTTCCATCAGAC
CCAAAACAAAAGTAAAAATAAAAATAACAATCATCTGCTTCCAAAAGAAGCACACTGAAA
CCATCCCCTACAATTTCCCCACAATGCCATGAATAGAACTACTTCAACAGAAGCCAGAAT
ATCCATAAGTGAAAGCTGATTCCCAGAATGTGGAATGTGGAGCAACATGAATAAATAGCA
CCACAAAGAACACTAGACTCTAGGGAATACGTCCATGAAAAGACAAGGCAGCATCAACTG
GTGAAA
>TeaL_190281
ATTTATTGGTTAGTTAGGGGTCCTAGTTGAACCCCAAAGCATGCCAATTAGAAAAAAAAA
ATTAATTAAAAAATCTTCATGCATTTTTAGATCAAATCAGCTTTGTCAGCCTTCAAATGG
GGGAAAGAAAAAAAAAAAAAAAAGGAGAAAAATTNNNNNNCAGCTTTGAAACCCGAAAAA
GGGGAAAAAAAAAAAAAAAAAAAAAGGGAGTAAAATTTCTGAAAATTCTAAAGGTTGTAG
TAACCCTGCAAAATGAGAACATAATGGCATTAGTTGGTTTTGTTAGCTTGGTATTATACT
AGAAAATAGTCTCACACACAAAAATAAAAAATAAAAAA
>TeaL_190282
AATTCTTTTGTCAACTTCACCTGAGCATACAAATAAACAGAATCCATCAGTAAATTACCA
GAAAACCTAAGTCACAACAAAATCAATACCTCAATTATATATCTACCAAAGATTTAGAAT
TAATGAGAAAGCTAGAGGTTAATACACATTGACAAGATAATATATCAAACACTGAAGAAC
TAACGAAAATATAATGCGCCAAGAAAAGGAAATTATGAACTATAAACTATGCTAATAAAA
TCTCAAAATTCAACTGATAACATTTCTTTGGCATTGTTTCATTAAATCCAATATTTATAT
ACTAATAAGTATTTTCTGCTTTTCTCAAAAGAATCCAATCTGCCTCTAGATATCAAAGAT
GCTTCAATAATTGATTAGGGAAAAATATTAAATAAACTTAACAGACAGTTTTTACAAGTC
CATTTCTGACTAAGTTTAAGGCGTATTAACCTACGGGTCCGAATTACATTCCGTTAGTTG
TCACAAGTCCTATTTGTCATGGGGAAGTTGTCCGTGAGAGCCACACGGTGGTTCGGGGGT
TGTTTTGAATTTTTGCCTTCGGAACGCCTTTTTTCGACTAAGTTTAAGGCGTATTCAGTT
ATAACTCGTAAGTTACTCACTACAAGAAAAAACACATTTGGCTTTAGTCGCCAAAAGTCT
ACTTTTTAGTTTTCCCGACTAAATTTTTTAGTCGCCGGTTTTGTCGCGAAAACATGGTCA
CCGAAGGTATTGGCGACAAAAAGCAAGTCTTTAGCGACTAAAATTTTGGTCGCCAATAGT
CAATTATATTTTTTAAAATGATACATTTACCGACCAATGTTTTAGTCGCCAATACTCAAG
GAATCGGCGACCAAACCTTTTAATCGCCAAAAGCTTATTCGTGAAAAAATAAATTACACT
TTGCTCTTGTGGAGATTCGAACCATCAACCTCCCACACCATAAACCTTATACAACACACT
CTTTCCACTACACCTACCATAACACCAAATGATTATATATGCAATATATATTATTTATAT
AGTAAATAGACCCGTATTAATATAAAAGTATATATATAAAGATAATTATTTTTTATTGAA
CATAATTTATGTAAAAATAAATTATTTATTAGAAAAAAAAAGAGACCACTTTTGGCGACT
AAACATAATTTTAGTCGCCAATTCTATACTTTTGGCTACTAATTATTTTTTAGTCGTTAA
AAAATTTAATTCCCGGGCTAAAATTACCACTTTTGGCGACTAAACTTCTTTTTAGTCGCC
AAAAAGCCTCACTTTTGGCTACTAAACATCTTTTTAGTCGCCCAATGCCTCAGTTTTGGC
TACTAAATTTTTTTTAGTCGCCAAAAAATCTCACTTTTGGCTACTAAAATTTTTTTAGTC
GGTAAAAGCCTCACTTTTGGCGACCAAACATCTTTTTAGTCACCCAATACCTCACTTTTG
GCTACTAATTTTTTTTAGTCGCCAAAAATCTTTACTTGTCGCCAAAAATGCTTTTTCTTG
TAGTGTAATCGCTTGCTAGTCCGTCATCAAGCGTTGGTGAGCAACCAACCAAAGCCAATA
AAAAAACCAGCACCAAAATCAGCACCTCAAACAACTCTGCAGCAGCA
>TeaL_190283
TCTTGGCTTAATCGTATGTTCTCTGTAGTCATTAAAATTTGAACATAAAATTTGCAATGG
AGTTCTTATCTTTAATGTACTGCAAAGATTTTTAATTTTTGTGGAAAATCCTCTTTATGG
GATTTTTAAAAAAAATCTGAATTGGAAAATTCTTGCATTTTTGTTTTGATTAAGTTTTAA
TTGGGGTAAAGAACTGGAGTATTTAGACTAACTGAAACCATGAAATACCTTAGCCGGGAC
ATATATAACAAGTTTTATATGTAGTAGGCTCCTTTTATAAAAGTTCAGTAACTTGGTATG
TTCAACAAGAAGTTTGGTTTCATAAATGAAGCTTCGCATTGTTTCTTTTTGTTTTTTAAA
ATTTTTTTTATTAAGCAGGCAACAAGTTTTGCTGCATCTTTGGGAAAGCATCAAATTATG
CACAA
>TeaL_190284
CTCTGTCTAAGGTTCCATCCTTTTTTCTTCGGTCTGATCATTCTATAAGTACATAAGTAG
TATAATACATTTGGTATTTTTGTATTTTTGTAAGTTTACTGTTTAAACCCTATTAAAATC
TTTCAAAAATATATTTTGGCCTGTGCCGTGTCTGAATTAATACATTAATTCAGAGAGAGC
GGGGGATTGACCATCGATACTGCTGCTTCGTTTCTTCATTTCTCTGTCTAAGGTTCCATC
CTTTTTTCTTCGTCTGATCATTCTATGAGTACTTAAGTAGTATAATAAATTTGGTATTTT
TGTATTTTTATTAAGTTCACAGTTTGAACCCTATTAAAATCCTTCAAAAATATATTTTTG
CCTCCGCTGTATCTGAGAAATATCAGAAACTGAAAAAATTAAAAAATAAATTTTGGATAC
TCTTTAGATGTATCGGATACTTGTGACTTTTTTTTGTAGTATATGTGCTTCATATCATGG
AGGTGATTGTTTTTTCCTGCAGTAAAAGAAGCAGAACACTTGGATTGGGTG
>TeaL_190285
TGAGCTAACTACGAGCATAATGCATTCACCTCGTAATTTCATCATATACGCATTGAGAAA
TATATTTCAGAATTTCACATGGCATCAACAAAACTATCTAGACATTAAGGACCTTGTTTA
ATTAGGCAGATTATAACATAGGATTGGCATTATTCAGCCATGGGACTCACATTCTATTGT
TTGGTTGCAATTTTTGTTGTCCACGCAAAATTCTGATGAATATTATGCATCAAATGGACA
ATCAAGTATTCAAAACCTTTAGCCAAG
>TeaL_190286
CTGCTCAACTACATCTCGACCTACAAATCTACCTTGCCCGACATTCCTAAGAAGAGCAAG
TCTCCATCCTCAGCAACAACTCCTCCTACCACTTTATCACCACGGTTTGACTAAGCCTCA
ACCTCTGACCTAGCAGAGCAGCCATCAACAGCTGCTCCCTAACTGATTCCTCCTGCGCAG
CGTTGACGTCGTCGTCGAGTTCCCGTCAACACTACTGCTAATAGAACTCATAGCCGAAAA
CGCCAAAGTACTGAGGCGTCGACTTCCGATCCAGCCAACCCACCCACTACACTTCCAACA
ATTCATTTCGGCACCAAAATCACAGTCGCGACCACCACTGATAAGATGGGACACAAACCT
ACAGTTGTTAAAGACCTGCTTGCTAACATCCCTAGTGTCGTCACAGTCCAATCCTCATCT
TCTCCTTCTCAACCAACCCCGAAGCCAAAACGAATGAAGAAGGCCAAGGCAAAGGCCACA
GTGACTCAGATCGATTCTAAGGACATTGTGCCCATTTCAAAGCTAGCAGGGGTCGAGAAG
AGCTCCCCTTCCGCCGAAAAGCGTCCCGCCGAGAACTTAGCATCCGAGGCCCCACCAGCC
AAAAAGCCGAGGTCCGACCACCAAGAGGGCAGCAGCTACTCCCGAGGCATGGTTTGGGCG
CCCGAGATCATGCTCGACGATAGACCTCTTACCGCCGGTGACAGTGCTGCGAACCTTGGG
GTTGGCGCGGCCTTGTCCATGGCAGTTCTTCTGCCCGAAGACATGAACCGTATGGCCGAG
TTGCACGAATATGAAGATTTTGTTTTTATGATGCAGCATTCGGTCTTGGCCATCCAGCAT
GCTCACTCCTATGCCATGAAGATCGAGATGATGAGGAAGGAATTGGCGAATAAGACAAAA
GAAGCAGCTAAACTCCTATCGTCCCTTAACAAAGCCGAGGCCAGCAATTGCGCTCTCATA
GACTAGGCCAAGGATGCCAAAACTGCTCAAAGTCTAGCCGAGGAAAAGGTCAAGGGGGCA
AAAGATGAAATCGAGGCAACAAGAGCGGACCTCGAGGCTACCAATGCCAAAGTGGCTGAT
ATGGAGGCCAAGCTTTAGTAGGCTCTTGCCAATAAAGAGGCCGAGGTAAAGGCGGCCGAC
AAAAAAACCTTTGAAGAGCGATAGGCCACCGTTCGTGACCAATACGA
>TeaL_190287
CATATTTGCACCAATCCTCACCACCTATGTCTTGTTAGCAGAATGAATTCAGAAATTGCT
GATTCATCATCTCCACATCCTGGTAAAGCCTCTGGCGATAAAGCTTCTGCTCCGGCTGTC
TCTTGGCAGATGGCTCATCTTCTAGGCTATCTACTTCTGGCATTTCATCTTGGGCCAAAA
ATATTAAACTTCCACAGCCAGGGCAAGAGGATTCACAGACTGGAAATGCTGCGAAGTCTA
CCTTTGCTCGTCTCGCCAGTAGTATTGGATTGCATTTGCCTGCAAAAGCTTCTGGGAAAA
GTGAGGGAGCTGAATGCACCTCAACAACTGCACAATCAAGTGTTTTAGAATCATTGACGG
AAGCTTTTGTTGACTCCTCTCTTAGTGCAGTGAAAGCGGTCCAAGTTAAGGCATGCCATA
TTGTCTCTCAAAACAAAAGGAGATATCAGGAAGGAGGATTTGATCTAGATATGACTTATA
TAACTGAGAATATAATTGCTATGGGATTTCCTGCTGGTGATATGAGCTCTGGATTTTTTG
GATTTGTTGAGGGTTTCTATTGAAATCACATGGAAGAAGTGATCAAGTTTTTTGAAACTC
ATCATAAGGGAAAATACAAAGTATACAATCTTTGTTCGGAGAGATTGTACGATGCTTCAT
TATTTGAAGGGAAGGTTGCATCTTTCCCATTTGATGACCATAATTGCCCCCCGATTGAAC
TCATAACTCTGTTTTGTCAAAGTGCTTACACATGGCTAAAGGAGGACATTCTGAATGTTG
TAGTTGTTCATTGTAAAGCCGGTATGGCAAGGACAGGATTAATGATCTCTAGCCTCCTCC
TCTTTCTTAAGTTCTTCCCAACAGCTGAGGAGTGCATTGAGTACTATAACCAGAAACGAT
GCCTAGATGGAAAGGGTCTAATTCTTCCAAGCCAAATTAGATATGTAAAGTACTTTGAGC
GCCTTTTAACATACTTCAATGGTGTAAATCAACCTGGACGTAGGTGCATGCTTAGGGGAT
TTCGGCTCGTCAACTGCCCATAGTGGATTAGGCCTTCCATCACTATAACTGGTCATAACT
CTATTCTCAACGGCCGGTCATGTCCGGATTTGGGGTGTGACAAAGGGCTTAAGATGTAAT
GAGTGAGATTCAATTTGTGTAACCAAGCAATGTCTTGGAAAGATGAAAGCCTACAAGGCA
TTTAATTGTTTGTTAAACAGTGAACTATGATATAAGAAAGTATGTTGTTTCTCATATTTA
TTCCGCATATGAGTTATCTTTATTGTAATATTTTGGGGGCATTAGGCCTTCCATCACTAT
AACTGGTCATAACGGAATTCTATTCTCAACGAAAAAACATCCAAAAACGAAGGATCTAAT
GCCGGAAGATTTTTGGATCCGTGCACCAAAAAAAGGGATTGTGGTCTTTGCCCTACCGGG
GGAACTTGGTCTGACAGAGTTGAGTGGGGATTTCAAGCTCCATTTTCATGACCGCCAAGG
AGATTTCTACTGTTGGTTGAATACAACAATGATGGAAAACAGAATTGTGATATACGATTT
GGATCTTGACGGGTTTGACTAGAGGAAAATTCCTTCCCTAGGATTCCAGCTTGAAATCGT
GATGATAGACTATGATGGTTCTATTCCAATAAAGAAAAATGCTGAACAGCCGAGCAAGGG
ATTTGATGGAAGAGTGGGAAATTCTCCCTTGTCAAGTGACGGAGTGGCCACTACTCCCGA
TCAAAGTAATGTCTCTGAAAATCAAGACAATGTTGATGATGTATTCTCTGACAGTGATGG
AGAGGAAACCATGCCTGCGAAGAGTAGTCAAGCTCGAGCAGACTCTGGAGCTGGGCCTCC
TGCACATCTTGAATCTGGCCCAAGAGTGGATCATCAAATGACGGCTTTAACACACGGGAC
TCAACGGCTGTCACTCAGCATGGAGTCCAGGCAGATTAATGCGTCCAATGAAGCGAAAAT
TGATGG
>TeaL_190288
GTTTGCGGCGGAGATAAGGGACCCTATGAGAAAAGGTATTAGGGTTTGGCTCGGGACATA
CGAGACACCTGAGGATGCTGCAATGGCTTATGACCAAGCTGCATTTAAAATGCGAGGCTC
CCGTGCTAAGCTTAATTTTCCGCACCTTATCGGCTCCGATAAATCTGAGCCGGTAAGAGT
GAGTATGAGGCAGCGGCGGTCACTAGAGGCTTCATCATCATATTCTTCGTCGGAAAGTGA
ATCCCCAAAGCGGAGGAAATGCGTGGTTGGGTAGCGCCGGCCGTGGTTAAATCCGAGTTG
CATAGTAATTGTGTTGGAAGTGAACACATCAGTTACTTGTAAATTCTTCAATAATAAATC
TAGCTATCCCGGAGAACAAAACCAGAATATGCCTCAAAATATTGGAGTGTGTTATGAGAA
ACGTGTATTGATGAATTTGGATCACAGATT
>TeaL_190289
TCTAACTTAAATGGGTAATTCATGAGCAAAAAAATGAGGGCCACACATTAAGGGACGAGA
ATACAGCAAAATATACTCTGTATGCCCGCTCTGTAGCAGTATAACTAATTAAATTCCATT
AGCAACTTCTAAAAAAATATCTCTACAGCTTTTGCATGTGGCTTGATGATGCTTCTATAT
CCTTTACAATCAATGAGAGCAATGTAGATGTAGCCTCCTCTTTATTGGTTTCGTCCTGTA
CAGTTTGGTTGGGAGGAGGAATAATGGGTTGAAGAGGAATAACCCTTGGTGTTGTAGACT
TAGCAACATCAATTTGAGTCAAGAAAAGAGCAGAGACAGGCCGATGATCGGAGAACTTGC
TCTCACTGCGGAAATAGGAATGTTGCTTCACTCCTTTACCATACCACAAAATCCTGTCAC
ACCATGCTGGAGTTCGTTGCTTCTCTCCCGCTCTGCTTGGAAAACCACCTGAATATCTAT
TGCAATTTGATGAAGAATACTTGTAGGTAGGAGCGAACTCAATGTTTCCCTCTTTCCAAC
CTTGGAATGCTCCACCATATTCTAGTTCCCTTTGTAACTGATCAAACTCTTGAAGTGCTC
TCCAGTCTTGAGTCTTTATCAGTTGCCTGGCTAAGTTGTCTTCTAAATATAGCCTATAAT
TGAGATCCCCAAACCAGAATATCCGATCGTGTCCTAAGATGGTTAGAGGATGAAGATTAT
CTCCATCTCGTGGGAATCGGGGGAAAGAAGTTCGCCTAAAAATCTCAAAGACTTGATGAT
TCCTTCGCCCTTCATCCCCTTTCTTCTCACCAGAAGCCAAGTGTGCAGCAATGAAGCAAA
AACTAGTTTTTTCAATTGTCATGGTTACTGAAACTGATCCTTTGTTTCCCAAATAGCCCA
TGATACCACAAGCCACCGAACAAACTTTTACACTCGATACGCTATACCTCTTAAGCAATT
CCCTCTTCATCCAGACTGTTATGAAGACTCCAACCATCTTCTTGCTTGCCATGAGCTTGT
ACCTACTACACCGACATGGCTGATCTCTTGTCGGTGATAAAGTTCGGCCGCTAGCACTTG
CTCTTCTTTCAGAGTCAGGAACTCCTGCATAGTGATAACTGTCACTTGTGATAGGATTCA
AAATTGGTGTTAACCAAGGGCACCCATATTTGTCATTGAGCGTTTTGCCAATTAGCAAGT
TCCAGTTTGTTGCTTCTGTTGGGTCTTCAGCTCCAATTACGTTTCTCGCTTTTAAAGGTA
CAATCTCTTGAAATCCAAGAACATAAATGTCGGCAGCTTCCTTGAGGTTCAACNNNNNNN
NNNNNNNNNNNNNNNNGTCATCTTCATCTCGATCTGCAACTTCACCGAGGTAAAATGGGT
CGGGTCTCTTGTGTTTCCTCTTGAACCACTGTCGGAACCTTCTCCTTCTGGACTTGGTGT
TCTCGTTATCCATGATTGATCAGAAGAAGAAAGATACAGTCCATGCCAATCATAAAATGG
AGTAAACACGGTTTATAAAAGGTTTTAAATCTTCGATATATGTGAGCTGTGCATGATTTC
CTAGCACGATTACAATGGAAGTCAACTATACTGAACGAGGCCTGGAAGGGTTCATTGCGT
TGATCGCCAGGATACAAGAAATGAACAGGTTACGACTTTTAAAATACGACTACAAGAACC
TTCAACTAATCATTGCTCTACCGATAATCCCTATAAAGAGAGAAAGA
>TeaL_190290
CAAGGAAATTGTGAACATGAAAAGTCGTCAGGCGAGTAAGAACTACTCTTGATGAGCAAG
GTGACCTTAGTCAACCAGAGCATTGATTGGTGAGCCAGCGCGAGATTCGTCGACAAGATC
GCTGATGTCGTTGAATCGAGGTTTCTTGTGTCTTGGGCCTTCGCCCTCAAGCTCCTCAAG
CCGCCTCTTCAGGTCAGCCTCGCGCTTCTTGACGTCCTCAAGCTCTGCCCTCAGTTTTGT
TTCTGTCTCGCGGGCGGCGTTCTCGCTGCCCTCAAGTTCGCTGACACGATTACGGAAGAG
GTCGTTGATGAGCTCCATCTCAGACACGCGAGTCTTCAGAGCAGTGTTTTGTGCAGCCAA
TGTGTCGTATGGCATTGGCGCCTCGAGTCCGTTGAGAG
>TeaL_190291
CTTCTTGTCATGTTTTTCTTGAATAACGGTAAAATATTTTAGATTCACACTGGTATAAAG
TTATAAACTTGAAGTGGGGTGGATCTAATGGACATAGAAACATGAAATATGCATAGAAAT
TCTTCCTAGCCCAATTGATCACCACTCTACCACGGACCTTTGTGTTTCCCTGGAAACTCC
TCTTATTTCTTGGAAGAGCAAAAAGCAGGACCGTTATTGTTACAATACTTGAGAAGGTTC
AAATCCAATCCAGAGGCAGAACACTGGGCTATGTCTGCAGCCGCTAGTGAAGTGGTTTGG
TTACGCAGGTTTCTATCTGATCTTGGGTAAGTGTATGTACTCGTAGGGATTTCTACATTT
TACGTGCATGGATTGGGGGAATTGAGCTCTTTCTTTTTGTAGACCAGTTGTTTAGCTTTT
TTTGAGGCTGGGGTTTGGGAAAATTCTTGGATGGGATATATAAATGGTAAACTTTGGGGA
TG
>TeaL_190292
CTGTCTCTCTCACACACGAATAGTTTTTGGCTCTCTTCAAGTGTGCTGTGGGTTCGTGAA
GATTTATATGTGGGGTTTCGTGAAGATTTATTTGTGGGGTAGTAAAATAAATTAAGTGAT
TTGGGTTCAACTTGTGTTATCACCAGGTGTGGTGGTGGAGTGGAAAGGTGCTTTCTTTCC
ACACAGGTGAGCAGGGCTTGATTCTTAAGGTGCATGATTGGCGGTTTGTTTTTTCAAATG
GTTAAAGTTGACTTTGCTGTATTCTGCTTGTGATTCTGTTTCTTGTATGCATTTCTCTCT
TACTCCGGTTGTGGGTCTTTTTCTTTGGGTTAAGTTGGATTAAATCTGGTCGGCAATCAG
TTATCTCGGGATCAGAGTCCACAAACGCTGTGATGTTTCACGGGGCATTTTTTTTTTTTA
ATACTTCTGTTGATTTTATTTTTTAAAATTTCATTTGAGATTGGATAGAAAAATCACA
>TeaL_190293
GGAAAGAGCAATTATTGAAATCTCATAAAAACTTCACTCTCACAACCCTCACATCATCTT
ATATGAAAGAGAGGGAAAAATATTTAAAAAAAAAAATAAAAACACACATAAATCAATCAT
ACAGTTAGAACCTGGGGTTCCCAGATTGGGCGTCCAAACTTTTTCCATAAGAAAAATGGG
TTTGCGTTTTGTGTTAGAACCAATTGCGCCTTGTTGTGTGTGCCCTTCACGTGCTAGTAA
AATCGAAAGTCAAAACACGCTTGTCGACTTCGCCTTCCTACCTCTCTCTCGACCTCGCTT
CTGGCTCTCTCCATTTTCACGCCGATGACCACCATCCACCACCGTCGGTGGTGGACGATC
GACGACCACCACCACTCTCTCTTTCTCTCTCTCCATTCGCAAACCCTAACTGTTGAATCT
GCCATTGCCGACCTAGGAGCGTCCATTGCAAAACAGGTGCACTTGTTTACTTTACTAAAC
TGATACACGCCTTGCATTGAAGTGTACACAGAAGGGACAACTGGATGTCCTGCAAAACAA
ACAATGTACAAGCTGACAGCAGTACGAGGGGCACGCACATTAACCAAGGTTCCTTACCAT
TGAAAGCACCAACACAGACAGCGGAGATGAAGATGATGAGGCAAGAGAACACCCCCGTGG
CTGAGACATAGGAGAGTATGCCGAGGTCAGTTAACAGCATTGAGGGAAGAATCACAAGTG
CAGTGATTAAAAACAAACGACTGTGTTCCCTCTACAGTTAGTGTTCCAATCTTGATCATG
AATTTTGGGAAGAGTTTATGTAAGTTGTCAGCTTCAAGTATCAAGAGGCCCATTCCAACG
AGGTACAACTCCGAGTTCATGATGATTGTGACTATGATTCGGCCTGTTTTACCAATTGCT
TGTTCTGCAATGTTGAGGTAAGATCTAATGGATGGATCACCATCAAGACATGTCTTCAGT
AGCAGTCCAGTGTAGAAGGTCATTGGGGGTGATGACGAAAAATAACAGGAAGCTTAACTA
ACCACCACTTGAGAGGGCATAGGGAACTATCAGAAGACCAATTCCTGTGAAATCAAACCA
TTGCTTATCAAATTTGTAAATTATTTGTGCAGTGAAAAAGAACATCTGAGTTGAAAGAAA
ATAATTGAAGGAGAGGATGGTTTCTCTCCAGTTCAGTCCTGTGATTGGACTGTTCCAGTC
TAGCAATTTGGGTCCATAACAGGATCCGTTAAGATGATTCAAATTGTTCCTCTTTTATCT
CCATGTGTATTGATTATCCCCATAAAAATTTGATCAGATAGTTGTAATCGTATAATTTTA
TCATATTTGATAGAGCTGCATGGAGACGAATGATTCATATAGC
>TeaL_190294
TCGCAATTTGATTATTTGTCAATCCGTCATTCACAGTGTGATTTGTAATTTTAATCTCAA
ATCATCCAAATTGCACCGCGCACTCTTAATCAATACTATTGTAGCCTCAACTTAGTATTA
TTGTATCCTTAACTATTGTAAAATTAAATCTCAGTCATACAAAAAATCACTTTACAAAAA
ATTACTCTAGAGAATCCGGACCAACATGAAAAGCCCTAATTTATTTGTTAAGTTGGATCA
AGCCCAATTTGAGCTTTTTGGACGGAGCCTAGCCCAATCGGACCAGTCCAAATCTCTCCC
TACCCATCTATAAATATCCCCCAAACCCTAACCCTAACTCTCTCCCCAGAAACCCTAATC
G
>TeaL_190295
AGCCTTCCTTCTACCAACATGCATCAAATTATTGATATAATGTGCAGGCACGCACATGGC
CTGTGATAGTAGATGTTTGGGGCTATGAATTAGACTGAGGAAATGTGGGCTTTATTGCAT
ACATAGTGTGTAAATGTAATGCATAGCTAGTGGAGAACAATCTAATACGTGTAGGCCATG
TTTGTTTTGGATAGATGTGGATTATGAGGAGAGATTAACAAAATCTTATTAATTTTGCAA
TTTAACTAATTAGTCCGAACCTCTCCTTAGTCCTCCATTTTGTATCCCACCCCTCTCTAA
GATTCAATAGTACTATGTCCATATGGACTATTAATCCAAACCCCAATTTTCCTAGCCAAA
CATCAAATTATGCATTTTGTTAGATTATTAATCCAATTCCAATGCCATGTCCACCCAAAC
AAACATGGCCTTCAAGTTGAGGAAATCCAAA
>TeaL_190296
TAGCCCTCCGATTCAGCCAAACAGCAGGATTCTTTCCTAGCCCTTCTTCTCTTCTCGACA
AAACTCTTTGCACACCGAAGACTCCATTCGCCATGCGTGTTTCCGTTCTCGCCGATTGCC
TCAACAACATCCACAACGCTGAGAAGCGTGGAAAGCGTCAAGTTCTCATCCGTCCTTCCT
CCAAGGTCATTGTCCGATTCTTGACTGTCATGCAAAAGCACGGCTACGTCGAGGAGTTCG
AGGAGATTGACGACCACCGATCTGGTAAGATCGTCGTTCAACTCAACGGTCGTATCAACA
AGACCGGAGTCATCTCTCCCCGATTCAACATCCAATTGTCCCAAATCGAAAACTGGGTCA
ACTTGCTCCTCCCCGCTCGTTCGTTCGGTTACATCATCTTGACCACCTCCGCTGGTATCA
TGGACCACGAGGAGGCTCGTCGCAAGCACGTTGCCGGAAAGATCCTCGGATTCGTCTACT
AAACTAGTCAAATCTGTTCGGGTTCTCTTTCTTGGTTACTAAAACTTGCCTGCTTGTGTT
TGGAAGGGGTATCGTCCTGCTGGAATCTCTCGTCGTTTCTGTCGAGAGATTAGGAAAGGG
CTTACAACGAAAAAGCACTATTTTTTTTTCCGAGGGTGTTTAGGTTGTTGTGTTGCAAAT
AACTCAG
>TeaL_190297
GTGATTATGATTACTATAGTCAACAAATTCATTTTCACTTTTCATGAAAAAAATTGAAAA
TTTGTGATAAATCTGGTGTTGTGACATGAATTACATAAATCAAGAAAATTTGTGATAAAC
CGTGTGGAAGCTTCGACGGGGTTTTCAGCTTCATGTGCCAAAGCATACACCTCTGGATAG
CAGTGTGGAGTGTGTGGAACCCAAAGCTAGAGTTGGCAGGCTAAAGTTGCCGACGACCTT
GGGCCCGGAGTCTGTACATGCTTGCACAGAGAACATCTTAGGCTTGATTATTGGTTTTGG
AGATCCAAGAACGCATTTACTTTCCTTTTGCTTGATGGGTACTGCCGTGCTAACAACTGG
TTTAAAGAACGATTCTAATCGCCCCCGAGTTGACTTGTTCTTGGCTGCTCNGTGATGGAA
AGAAAAGTTATCAACCCTTCTTCATCTGGAGCACTCCATTTAATCTCAAATCGCTCGTCA
TCAACAAAGACTAATGGTTCATTAAAAAGGCACCGAGCCTCTTGATAGGGCCAGTTATCA
GGTATCAGGTACCTCTCTTTGTTTATATTCTCCAGTATATGCTCTATCGAGCCATGTTGC
CAGATGAGCTTTAAAGCAGTCTGCCCCCCAATACCCCGAATGCTATCACAATAATCAC
>TeaL_190298
CGCAACCATCTCTTAGGCAAACCTGTAACCAAACAGTATGTAGATAATTAAATATATAAA
TAGTTAAAGAAAAAGGATAAATAAAAATCAACAAGTAAATAAATCTTCGGCAGATCCAAG
AGGAAACTTGAGCAATCTCATCGAAAATGGAAAAAAGGAATCACCACAAAGTGGTCGCTT
TCAAACTTCTCTTATACTTGAGAGTCCAAGATTTCACAAAAATAAAAAAATAAAAAAATA
GTATATAATACATCGCTTGCTGTTTTATTTCAATAAAATACATGTAACCAAAAACTCACT
AAAATCTGCATACTTCAAAACCATAGAAACCAAATCTTCTAACTAGCACGCTAAAGGATG
CTTTCTATCACATGTTTACTCGAACAATTTCCTTGTCAGCAACCAAATAATTTCATGATG
CAACTTTTTCCCATAAATCAGTTTTCTCTGGCCAAGTACTAAGACCTCGTTAGGGGTTTG
GCATTTTTAGTGACTTTTTTGCTTTGAAAAATGTTACATATAATCTTATTTCTTCTTTTC
TCATTCCAAGACACAAGTGGGTGGGTTCCATATGCATTTATGAATGTGGAACCCATTGCT
TTTGTGTCTAGGAGTGAGAAAATGAGGTAAGAAATGAGATTATGTATAGCATTGCTCTTT
GGGCTTTTTAACTTTTTGTAAGGTGAAAAAAGTTAAATATGTTTAGGAATAACTTTTTTT
TAGTCATACGAAAAACATGAATGTATATAATTGGCTTTTTTAGAGGCTTTTGACTTTTTT
TAGCTTTTCAATTTTTTTAGCCTAAAAGCTAAGTTTCCAAATGAGGCCTAAATAAGGTTT
GACTATGAACACTACATACCACCCAACTCAAGGGGAAAACACTTAAATTTCAATGAATCA
ATTTCACAGTAGGAACCTAGCATCTTATGTGAATCTATCAGAATAATGGCATCCTTCTCA
TAGTTTTGAATTTCAGTTATATGAGAAAACCTAAAAGCTAGCATTCCAAAATATATGTAG
CCAACGATTTTCAGTAATGGTCCCATTTAAGCGATAAAATTTTACTTCAAATGACAGAAA
ATGGCAATGGGGCCACTCAAATTAACTGGTACATCCAACCCGCACCCTGAATGGATCTCA
CTTGGTGCAAAAGATTCAGATGAACTATTCAATGCATTTACAACAAGACCTGTAACTGAT
CCCAACTTTTAATTGTCTTAAGGACGAATATAAAAGATGGTTTAAGTGAATAAGCCATAA
AAAGGCAAAATTCCCTTCATACAAGAATTATGTTCTCACCTTAAGAAAGGGGATTGATAC
A
>TeaL_190299
ACTCTCATTCTGTCAAACAAAACTTAGAACAAACACCTGATTGAAATCGAGAAATCAACA
AAAACAAATCAAAAACAAACAAACAAACAAACAAACAAAAACAAAACAAATTAATCAACA
AATCAACATATCTAATTGAGAAGAAAAACTTCTAAAACTCGATCAACAATCACAAATCTC
AATGAAAATAATACATNNNNNNNNNNNNNNNNNNNNNNNNNNNNNNNNNNNNNNNNNNNN
NNNNCTCAATGAAAATAATACATGTGAAAAAGAATACTCATACACACAACACATATACAC
ACAAATATATATATACATATATTCTACTGTTCCTCATCCACATCCTTCCCAACCTCCTAT
TCAACTTCTTTCAATCTCGAAGTTTCAGCCTTCGCATTCAACATCG
>TeaL_190300
TGTCGCTTTACAAATCTAGTCTAAAAGACTATACTATTATTGCTATGGACTACTTATTGC
AGAAGAACTGCATTATTTTCATATTTCTATTACAAAATCAATAATGCCTTTCACGACAAT
GCCTCCTTGCAAGTCTTCCTATTATGACCGTACTTCTCGCATCTACCACACTGTACTCAT
CTTATCTTCTCACCCCTAGATGGGATCCTATTCTTCCTTGGCCTACCAGGTGGCTTCTTA
CAAATTGGAGGAAGGGCAACAAGATCATCCATAGCTACAAGAGGTTTCTTAATAGTGGGT
ATTGGATAAATGGACTCAGCATAGCAATCTTTGAACTTGCTAGTGTAACAAAATGGTTCC
ACATGTGCATACAAATCATCTCCGCTCTTTTGGATAGCAGTCGCTGCGTGAGCACAAAGA
AATCCATTCAATTGCCATTGGTAACATGAGCAAGTTCTATTCAAGAGGTCAACGCTAACC
GATGGCCGGGATTAAACCTCAAAAACATGATCACTTGAACGACTAGCCAACCAAGTTCTT
CCACTTTTAAGAGCATTTACTAATGTTGAATCCATCTCCGGACAAAGAAAAGTATTCCAT
TTCTTAGCTTGTTCTCTCCTTCTCGACATCAAATCCATGATCTTCAACCTAATTGAATCA
ATCATCTTTGTAGTGGGCAAATAGCGAGCTTGACGGATCCATGAATTGAAAGACTTTGCC
ACATTCGAGTGCATTTCACCGTTTTTTTGTCCTTTAAAGTATGCATTAGTCCACTTGTCA
TAGGGCAAATTGGATAGAAACCCACAAACGATCCCTTTTCCCTCATCTTGTAATTCTTTC
AAGCACTGATTAAAACATCCCACTGTCGGAGCGTAAGCACACGAAGAAAACAAAAAAACT
ATTCTATTCCTGAAAGTATTGCTGAAACTTAGACCAGAGAACCTATCCCTCAAATTGGCC
TTCAAGTGTTGGAGACAAAAATAGTGGTAAGCAGTAGGTAAAACCTTGGGTAAAGCCTCC
AAAAGTCCAGCGTTCTGATCAGATATGAAGGTAATTGGTCTTTCATCCAACAATATATTC
GACAAATGCATAAAAAACCATTCCCAACTGTCTGTAGTCTCTGTATCGACAATTGCCATT
GCAAGAGGGAAAAAACCTAATTGAGAAGAATAACCTCTACAACTAGATTAACAATCACAA
ATCTCAAT
>TeaL_190301
CACTTGACCCAAGATTGATGAGAAACCAATTAAACCCACCAAACAGAAAGAACAAAAACA
ACAGAGCAATAGAATACAGGAGCAACCAATCCAAGACATCAACAGCACTAGCAACAATAC
TACAACAACACCCCCTCTTCAACAGCACCAACAACACCCTCTTCACCTCATAACAGTGGC
ACATACCAACAAATCTCCTCTAAGCAACATCCCCTCTGAATCCACACAGCAACAACTTCT
TCCCTGCAACAGACACAACAATCCGTCTAGACAAACCAGCACTAAATTGACAGTAACAAC
GGTTCACCCAAACACAATCAGCAGGAGCCACAGATGCTTATGATAACATAACCTAACCCA
AACAAACCAGGATAACACTTAAGCTAAGCCAACATCAATGTAATAACAAAACCAATCCCA
TGAATGCCCAATCACTTGATACTTAATCTGATATGTTGTAGATTCAATACAAACTGATTA
ATAGAGTATTCTGTACCCACCACATTTGCTTTCATCCACATGGCTATTCTAACCTTAATA
AGGTCACATAGCTCATCCATATTGACTTTGAGACAAGAGCTCCCTTTCCATGCATCCTCC
CAAAACATAATCCTTCTTCCATTCCCAACTTTGATTTCAACATTCTCCTGAAAAAAATTA
AAAAGCCTGGGGTTAGATTGGGCCACTGATAAAATATCACTCCAAATCCTTGAGTAAGAA
TTAGCAGCCATGAGAAAAGGAGACCATCTTCTACCAGCAGCTCTATACTTGCAGCAAATT
AATGACTTCCATAAAGCAGTATCTTCAGCCCCAAACCTCCACCACCATCTGGCTATCTTC
AGCCCCAAAGCAATATCTTTATCCCCAGTCCTCCAAGTTTCTTACTCATTGAAGCATCAT
TCCATTTCACTAGATGTATCCTTCTCTTCAGATCAGTACCTCCCCACAGAAATGCTGATT
GTATCTTATTTAGCTCCTTGACAATTCCTTGAGGCATCCTAAATAAGGACATGTAATAGA
TTGGAAGGTTAGATAGTACTGATTTAATTAATGTCATCCTACCAGCAAAAGAGAGCATTC
TTCTTTTCCAGCCAGCTAATTTATTTTTGAACTTATCCACCACAGGTTTCCAAATTTGCT
TTCTTCTAGGATTAACCCCTAAGGGCAAACCTAAGTACTCGAAGGGGAGCTTTTGGCATG
AGCAATTTAATCTAGAGGCAAATTCGGCAACAGACTCCTCTTCAATTCCCACTCCACTGA
TAGCACTTTTGTGATAGTTAATCTTAAGTCCAGACAGGACTTCAAAGCATCTTAGAATCC
TCTTCACATTTGTAACGTTCACCCAATCAGCCTCACAAAATAGGGTTGTGTCATCAACAA
ACTGTAGATGCGATAAATTCAAACCTTCAGATCCAATATTGACCCCTCTTATCAGTCCAA
GTTCCTTAGCTCTTGATAATAATATGTTAAGACCTTCAACTGTTATGATGAACAAAAATG
GTAAGATTGGATCCCCTTACCTCAAGCCTTTTTGGGGAACCACTTCCTCAGATGGGGAGC
CATTAACAAGTATTGAAATTATAGTTGACATTAAGCAAGTCCTCATTCATTCCACTCATT
TTGTCTTAAACCCAAACTTCCTCAACATATCAAACAAGTAACCCCAATTTATTGTATCAT
AGGCCTTTTCAAAATCAAGTTTGAGTATTAACCCACTTCTCTTGGATCTTTTCCACCAAT
CTACCACCTCATTTGCAACTAATATCCCATCAACTATATTTCTTCCACTCAGAAATAAAG
ATTGGGTTGGACTAATGATACTTGGAAGCACCATTTTTAAACGGCAGGCTAGGACCTTTG
ATAGAATCTTGTAAATGGAGTTTATTAGACTGATTGGTCTAAAGCCTTGTATGCTAGTTG
GATTTTCCTTCATGGGAATTAATGTTACAAAAGAGCAGTTCAGACCCTTCACCAACCTAC
CATGCTCATGGAACTCAACCATAAACTTCAATATATCATCTTTCATTACCCTCCATCCCT
TTTGAATGCAAATCAAATTAAATCCATCTGACCCTAGTGCTTTATTCCAATCACACTCTT
TGATTATGGCCCGAATTTCTGATTCAGAAAAATCCTTTACTAGTAACTCAGCTTGAGAGG
GTGTAATGGTTTTAAATTCTCCACCAATCTTAGGTCTAATTGACCAACTCTCAGCAAATG
CCTCACCAAAATACCTTGCAATTTCTTGTTTCATCTCTGCAGGTTTGGTAAAGGTATTAC
CCTTGATCGTGATAGAGTCCATTAGGTTTCTACTCTGTCTCTGTGTAGCCATAATGTGGA
AATACCTAGTATTCCTGTCACCTTTTAGAGCCCAATTTACTCCAGATTTCTGCATCCAAA
CCCATTCTTTCATTTTTCTCAGCTTCCATATCTCCCCTTTGATCTCTCTTCTACTAAATA
CTTCATGATCTTGCAAAGGTCTAACCTCAATAGCCAAGTCTAATGCATGCATTGTATCCT
CTGCTTCTTTCAGATTGAATTCC
>TeaL_190302
ATCGCAATCTACTTGTAAAAGATGGCTACTCTGCACAAAGCTACACCATCAGCTTCGACT
GGTACTCCCAATCCAGCCAAAAACATCTCCAAGAACTTTGGCAAGTCGAGCAAATCGTCC
ACCGCTGCTCGCCGTAGCAAGATCCCACGAACTGGGACCAAGCCCACCGAGGCCAAAGCA
GCTGCACCCGTACAGCTCCGAGAGCTCTCGCCAAAAGACGGCACGCAAGACTGCCACTTC
TGCCAAACTGCGAGGAAGCATCACCCCTGGAACAGTCCTCATCCTCCTCGCTGGTAGATT
CAGAGGAAAGAGAGTCGTCTTCTTGAAGCAGCTTGCTTCTGGTCTCCTCCTCGTTTCTGG
ACCTTTCAAGGTCAACGGCGTACCCCTCAAGCGAGTAAACCAGGCATACGTTATCGCTAC
TTCCAC
>TeaL_190303
CTCGAAGATATCACACCGACGTCCCCCATCCCTTCCTAAACCTCCAAAATGCCTTTCCAG
AAGGTCCAAAAGAACGACCAGTACTTCTCGCGGTACCAGGTCAAGTACCGCCGTCGCAGA
GAGGGCAAGACCGACTACTATGCCCGCAAGCGTCTGGTAACCCAGGCCAAGAACAAGTAC
AACTCGCCTAAGTACCGCCTGGTCGTCCGCTTCACCAACAAGGACATCGTCGCCCAGATT
GTCTACGCCAAGATCCAGGGAGACGTCGTCCTCACCTCTGCCTACGCGCATGAGCTCCCT
GAGTACGGCATCAAGCACGGTCTCACCAACTGGGCTGCCGCCTACGCTGTCGGTCTCCTT
GTCGCCCGCCGAGCGCTCACCAAGCTCGGACTGGCCGACAAGTACGAGGGTGTCGTCGAG
CCCGAAGGCGAGATGAGCCTGACCGAGCGAGAGGGCGAGGATGGTCCCCGGCCATTCAAG
TGCTTCCTCGACACCGGTCTTAAGCGCACCTCGACCGGTTCCCGCGTGTTTGGTGTCCTC
AAGGGCGCCTCGGACGGCGGTATCTTCATCCCCCACTCCGAGAACCGATTCCCCGGTTTC
GACATGGAATCGAAGGAGCTCGACAGCGAGACCTTGAGGAAGTACATCTTCGGTGGCCAC
GTCGCAGAATACATGGAGTCGCTCGAGGAAGAAGACGATGAGCGATTTAAGAAGCAGTTC
GCCAAGTACCTCGCAGATGACATCGGCTCCGAGGACATGGAGGAGATCTACGCCGAGGCG
CACAAGCAGATCCGCGAGTCGCCCGAGGCCAAGAGCAAGAACCGCAGCGAGGCCGACATG
AAGGCGTACAAGGAGGCGTCGAAGAAGTACTACAAGCCCAAGCTCACGTACGACCAGCGC
AAGGAGCGCGTGCAGGAGAAGATCAAGGCCTTCCGATCCGGCGAGATCGAGGCTTAGATT
GGGTCGCAGTAGCGACTGCTCCTTTAGTGCACAAAACGCGGGCTGGACTGCGGCAATGGC
TGGTAGAGACGACGGATCTGGCTCGTTGGATGACATGGGGAGAGTGCCGGTAT
>TeaL_190304
AATGCATACTCCATCCTACAAACGGTATGTTCTTTTTCTCCACATTTTCTCAAAAGCACT
GACATTATCATTTTTTAGGCTAAAGTATTTATTTTACCCTTCATTATCTGTATATTCAAA
CATCACTCGCATCCAAACACTCATATTATACGTGTGAAAGTACTACACATTGTTGGGAAA
ACCAGAGTAATTAGGTAAATTCATTAAGCAAGATGAAAGGTAATTATGTTATTTGACATC
CAGACATATTTAGATACAAAACATCTAAGGGTATCAAAGTAATTTTATTCGTCTATATTA
AAGTCGCTGTCATTATGGGAAATGTCAATATAATTTTATCAAAAACTTCGGTACCTGAAA
AATATCAATGTAATTCACCTTATTTTTATTTTTTCCTATTTCGATAGGTTTGGAACCTCT
ACAGATTGAGAAGATTATGTGAAGTGG
>TeaL_190305
AATGGAATGTTTGGCCGTGAACCTGTCGATCACAACAGATGAGAAGATCAGGAAACAAAC
TTGAAACATGGTTACATTGAGTCCACAATGGCATTGAATTCGACAAGACCTTGATGCATA
AGTTTTACAAGCGAATTTGGTATTTCAAGTATAGAAGAAAAACAGAAGACATGGTAAATC
ACCTTTATTACAGTAAATCTGGAGGGGGGAAAATGGTACATTACAAAAACATTCACTTTT
TAATTGCTCCTCGCATATCAATCTAGATAAAGAAGTTAGTAAAGGAATATGCACAAACCC
TTGTTATTTTTCTATTCAAAGTAAAGTGCTAGATTATCAATTGTCACAAAAGTTTAAGCT
ATTAGAAAATTGGTTTGACAATATATATCTAGCTATCATAACACCATTCATCAACAATGT
ATGTCCAGCCCATTTTAATACCATTTCTTAAGTGCAGCCCTGACTCTGTCTTGCTATCTT
TAGGGAAACAGACAACTAACCAAATTCAAACAAACCTTGTCTTGCACATCTAGGGTCAAA
TAAACAACAAACTCAAAACCTTCCCCAGAACTAGAGCACTAATACTAAGTCATATCATCA
ATTATCCCAAAACTTTAGTTGTGAACAGACCTCAGCTTCATTCCCAAGTAGAATAGGGGT
GTTGAGGGGTAATGTGGATCTATCCTGTGTACTATGCAAAGCTGAAGTGGAAACATTGAA
TCATGTTTTATTGTACTGCCCGTTTTGTGGCAAGTTTGGTCAAATATTATGGATTGGTGG
GGTATTAAGTGGGTCATAGCAGGGTCATTGAAAAGTCTGATACAGTGGTGGTTGCGGTGG
AGGTTCAGAAAGAAGGAAAGGCAAGTTTGGAGAGCTGTTCTTATATCAGTAATTTGGTCC
TTGTGGAAGTTCAGAAATTATTGTGTTTTCAATGGCACACAACCAAGCATTGAGGAGCTA
TCTGAGCTTATCAAAGTTAGGGTGGCCTTATGGATGAAAGCACAGGACATAGGTTGCTTC
TACTCCATAGATGTGATTGTGTCAAACATACAACAGGTGAGAAAATGTATCTGAACAAAT
TTGAAGCTGAAACAGAGGAGATGTGATTGTGTTGATCTCTTCGGTTGCTGATGTGTCTTG
TGTTTTGCTAGCTTAGTTTGGCTGTTGATCTGCTAGCTCAGTTTGGTTACTGCTGTCTCT
ATCCTGGGTTGCTGCTGTTTCTATCCTCATAGTCTGCTTGGTTTCTCTGATCTATCCCCC
CTTCCTTTTCTGTTGGTCTCTCACCAACGTTTTGGCTTGAGCTAGCAGATGATTGGGTAT
TCTTCACGGTGCCAACCTAATTGGAATTTGGGAGATACACTTTGATGCTTTTTGCTCTTG
CCTT
>TeaL_190306
TTCTTTCTCCTTTTCCTTTCATTTCCATTTCCCTTTCCATTTCCCTTTCCAAATCCTCCA
ACCAAACACAGCGTAAGAGCCAGAGTGAATAACACAATGTAGCACTTCTGTCTACAAAAG
CCATCATAGGCACTTGAATAATATTCTTCTATGTGNNNNNNNNNNNNNTTTTGGGATGTA
ACAGGAGTCACATCATCCCCAAAATCTGACAATTGATCCTCCAGCTCATCATGCAGTTGC
TGATGCTGCAAATTATTTGCAACAATAGTGCCTACTTGCTTTTCACTGCTAATGCTAGTT
GCTTGAGTTTCCGCATTGGCAACACGGTTGAGAGTACCATCATCATCAGCTTCCATTCCA
CTGGGTTGTTCATGTCCATCCTTTTTGGTGGAGATCAACGGAAAACAGGGACGATCGTCT
GGCGACACTTTTCCTTCAATTTTCTGGTTTTCCATGTCCTTATTTTCTCTTTCAATCTTC
TTTTTTTTGCTCCTTTTTTTCAGTGATAATAATGTTTCATTGTCAGAGTGTTCTGCAGTT
TCTGCAGAAAAGTTAATAACATCCTCATCCTTCAAATGCGTCTCGGCTTTGGGTCTCTTC
TGCTGAGCAACTCGAAGGCCGAGTTGCTTGAGTTTGCGTGAAACTTTTGCTGCTGTGAAA
GTGCCATCAGCATCCAGTGCATTTGCAATCATGTGACTACACCTCCTTTGATCCTTAAAC
TGCTCAAATAAATCTTTAATCATCGTCTCCTGATCTTCGCTAAAGGCACGTACTCTTTTT
CTAGTGTGCAGAGGTTTGAGTACAGAACTTTCCTTCAACTCATTTCCCGATGCCCCTTCT
TCCCTAGGTTGGATAGAAGCCCCAGCCTGAAGCATCCTTTTCTTTGGTAGGACTCTCAGT
CCAAGCTGTCTAAGCTTGTTGGAAACCTGCACTGGTGAAACTTTTCCATCTTGATCGAGG
GCTTCAGCAATGAGACGACTACAATGCCGATTGTTCTTGTATTTTTCATATAGACCCTTA
ATTTGT
>TeaL_190307
AGAGTCCCCATTTGTGTGTGTGTGTGTGTGTGTGTGTGTGTGTGTGAGAGAGAGACAGAG
AAGAGAAGGGGGGTTTAGAAAGAGAAAGCTTAGGAGTAATGGTGTCTAGGTTTTGGATCT
GCACGTTGATCTTCGTGTTCTCTTCTGAAACCGAGGAGCCTCAGAGTCGAAAGAGTTCGT
TCTGAATCTAGATCACTCCAACTTCCACGAGACTGTTGGCAAGCACGATTTCATTGTCGT
CGAGTTCTACGCTCCATGGTGTGGCCACTGCAAGAAGCTTGCTCCAGAGTATGAGAAAGC
TGCATCTGTACTGAGTGGCTACGATGCTCGAATCACCCTTGCTAAAGTTGATGTCAGTGA
AGAGAAGAACATGGACCTTGCAAGAGAATTTAAGATTTCGAGTTTCCCAACAATTAAGAT
CTTCAGAATGGGAGAGAACCATATTCAAGATTACCAAGGACCTACTCGAGATGCTGAAGG
AATTGTTGCTTATTTAATTAAGCAAAGGGCTCCTCCTCCTGATGAATTAAAATCCACAGA
AGATTTATATTCAGATATGTACCTTAGTATTCCTCTGTCCCACTTTGATCCCTTATGAAA
ACTTAACTTTTCAAGGGGAGACTTTTAATCACTAAACTTGAATTTAAATTTTAAAATATT
AAACTTAAAAATAC
>TeaL_190308
GTTCAAATGGCTGACTCAGAACACTCTTCTTCTGATGAGACTTCTTTTGATTCTTCAGGT
ACATACACACCTATTTAATGCCTTTTAACCTCTTCTCTTCCTTTTCCTTTTGCATCAAGT
CACTCACTTTCACTCAATCTTGTCTCTAATGCTTACTTCTCTTCAAAACATTCCTTGGTT
TTTATATTATGTATATATATATATATATATTACAAAGTGAAGGTTGGAGTTGGTGTAGAT
TGAACCCTGCTCACGCTGAAATGCCTCAAGTAGTTACTAAAAGTTGGGAATTGCTGGGAA
CGGTTACCAACTCTATCTAACTATTTTAATGAATAATTATTGGATCTAACTGATTCACAG
TGTGTGCAAAACTTCTAGTATATATATATATATATATGGATTTTGTCTCTTGAGTCCTTG
CTTTATATGGCCATGCCAAATGGTGCTAGTACTTGTTTTTTTTTTTTTTTTTAACTTCTT
ATTTTTTACTGAGAATGTTCTGTTTCACTCTCCTCATCTTGTGCCAAACTCGTTCTACTT
TTGGGGGACTTGGAACTGCAACATAAAAGCACAAGGCATGCTGACTTGTTTTCTTTTCAC
CTTCTTTTATAACTCTAATATTAATTATTGGTTTTAGAGGAAACAATTTTGTATACCAAT
AGGTATCAAGTTGCACTACTCTTTCACCAATCACAAATATATATGTCCCAAGTGTTCCTT
AAACACTCAACAATATGGCTCATATTCTACTGTTTTTCATCAATCATAAGAGTGAAAAGG
TACCACATAGATATACCCTATCCACATACTCATTTTAGGGAGTAAGATTCTCACTCAATG
CCTTGCTTCTTTATGCACTTGGCTGTTTGTTTCAGAGGAAAGTAGTAAAAAAATCGAGCA
TGAATTCTCCGAAGACGAGGAAACACTGATCATTAGGATGTACAATTTGGTTGGGG
>TeaL_190309
GACATATTTTTTGAATACCAACACGTGGCATGGTGACGCCGACGTGTCAGCCGAGGTGCC
ACGTGCCCTGGTAGTTAAGCCGAGGTAATCTCGGAGAAGCCGAGGTAATCTCGGAGAAGC
CGAGGTAATCTCGGAGAAGCCGAGGTCATCTCCGAAGATGTCGGAATCCGAAGATAAGGG
ACAAGAGTCCTAAGGCAAAGAGGGGACTTAACCAAGATAAGGATAAAGCTCTTAGGGAGT
TTATCTTTATCTCTTAAAGAGTCCAAAGTAAGCACTGAATTGGAGTTCATAGAAGTCATA
CTTCTAGTAGGACTTGGATTGAGTATATTATAAAAGAGAGGCACCCCCGTGGGTCTAAGG
TA
>TeaL_190310
ATTACTAAAAATTGTTGAAGTTTTATTTTTGTGTATGCTACATTACTAAAAATTGTGAAA
AAAAATATTTTTTATGAACGTATCCCCGCCGTATCCGTATCCTACTTTTTCAAATTTTGC
CGTATCGCCGTATCCGTATCGTATCGTACCCGTATCCGTATCCGTATCCGTATCCGTATC
CGTATCCGTATCCGTATCCGTATCCGTACACCTTAGATAGTATTAAAGCAATAAGAAATT
TCTCTGTGTCCACATCTTATTTGCAATTTCATCGACCAACTGTGAAACACTAGTTGTTAC
TGAAAACTTTAGCATCATAGTTTAACTGCCAATTGATGAATATTTAAAAGTGAATAGTGA
TTCTATTAGTTTTTGGTATTATTGCACTTTTATTATGTTAATTTGGTCAATTTATGCTTA
TTTGTGAATTTAATGAATTAATTCAAATTTATAGGAAAAATTTGACAATTAAAATGATGA
TTGACCAAGAAAAGACAAAAGGCTCTGTTACATTTCGTGGGTGGAAGCCAACAGTAATGA
AGATAACAAAAATCTGATCTTGCAAAGATTTTTTTCAAGAAGCATAAGCGGAAGCAAAAG
CCTGTCAAATTGCAAAAGCCGATCGATGCGCTTGAGAAGAGACGATAAAAAGGGAATACT
CTGTTGCCCAAATTTAAGTTCTCCGATGGACTGCACTAA
>TeaL_190311
TAGTACAAAATGTGTAGCCAACAAAAGGTAATCCGCTTTACAAGCAAAACGAATCAAGTA
GTAACCCTCTCTGACGTCAACCATGTCAAAATGCTGCTGTAAGCGCCACACTTGTTTCAT
CCGTTGGGTTAGGAGACTAACACCAACGGTTCGCCCTAAGACTTTAACGATGAGAACCTT
GCACCATGGAGCTCGAAGTTTGACTAATTCATCCGGTGGAACAGAGAGCCGAGGCCAGGG
AGAGGTGGAACCTGCGCTGTCACCATCAACATCAACAGAATCAACAAGTTCACCATCCTC
ACTATCGCCAGTATACCAGCGTTTGGTATTATCATTTGTAAGGGCCTCTCGAAAGGAAAA
CCCTTGGGTATCACGGGGGCCATATTCGATGCCTTTCAGTTCAACAGTGTTGACTTCAAC
CACACCGGTGTCTTGAGCCTCGATCTCTTCCATCGACCCATCATCTCGCCTTCTTTTAAC
CTTCTTTTTACTACGCCGGAGCAAATCGGCTTCTTCGGTAGAAAAGGGTTCGCGAGCACT
TTCTCTCTCTGACTCCATATTTTCACACGATTGACGAAAAATTATTTACCTATTATGTAT
TTT
>TeaL_190312
ATTGAATGATAGCGCCTATTTGAATTTTGAATAATAGCGCTATCTGATTAATCGTATATC
TGATTAACCGGATTGATCTTTGGGGTTTCATCCTGTGTGGTGTCCTTGCTGTAGGCTCTA
CAGGTGTCATCTTTCGTAGGCTCCACGTGTCATTTGAGCATCTTGAATAACGTCGTTGAG
ATACAACGTCGTTTTATTTATGTACTTCAACGGATCATGTTGATCTTTTTTCAGGAAGTG
ATTACCTACAACCTTCCTATCATAGGCTCTATAAGTGTCATAAATTTAGTTGAAATTTAT
GTGCCAACAAATGCCTCTCGTGACTTGTACAAGTGAATTTTCTTAATTGTGCAAGTCACG
ACAATTTGGCACTTTTATCTGGATGATCTTTAGGTCTTGGA
>TeaL_190313
GGGAGCAAACTCTGTTAGATATGGGGTTGATAATAAAGGGCTAGGTGTACATGTTAACCA
GCTGGCTTGCCTCGCAAATTTCTCGTCTAAAAGCTTCATTTTAGGTTGAAACATGATGCT
TTGAAATATATGGCTGAATAATCAAAGCCTAGGGGTACACATTAATGAGGTTCAGTGTTA
CCAAAGCACGTTAATACCCTAGCGAATTACTTTTTGGAACACATGTTCTGAAACATGGTG
CACTTTCGTTCAAAAATGGTAAATTTAGTGATCCAAAGCAATCCCAAAGTTTTTTCTTAT
GTATTTTCTGAAGTATTCCTCGGGAATTTAAAATAAAAAAAACAAATATAATGAACTAAA
ATCTGATGTGAGTGAAGTCATATGTATAATGTTGCTCTTAACTAGGGGTACTGGTAAGTG
TGTTGACGTCACTAATGACATGAGTGTTATTTGGTTGAGAGCATTTGGTTGTGTTTTTTT
AGAACACCCATTGCATTTTATGCAGACCTTTTTGTCTAATAATAAAATGTTCAGAAAAAG
GAAATTAAAAGGTAGATTGAGATTTTAGAGGAATTTCTCTCTTTCAGATTGCAT
>TeaL_190314
CTTATATTGTTCTTTCAGCAACCTAACATTTATATAGGCATCTAAGTTTTTATAAACAAC
CAATTATCTCGTCTTATTTTTGATTTTCATGTATAGATTGTGTGTTGGTAATTCAAAGAA
GAATGGAATAACCAAAAAAAAAAAAAAAATTGTCATCAAAATGTGACCAAAGTTTAGATC
AACATCAAAGCCTGCACCAAAAAAAAAAAAAAAAAAAAATAATGCATAGAAAATACCTAG
AAAATGAAATATATTATTCTCGATGCATCTCGCACCACCCTAAATTTGAATCTATACCAT
ACATTTCATTTTTTGGGTTTATAGCTTTTCTGTTTCATCATAATGAAGTTGAAACTTGAA
TTATGGGTATTGATATTTTCCGTTTGAATCTTTCTAGGCATCAGCATAAGCATCTCAGGG
CTACTTCTTGGTGGCTCCTGGCTATATTTGGGTATTTAGGCAGAGG
>TeaL_190315
TGGTGCTCTGATGCACATCCTGACCGTGTCCTCCCAGCACTACAAAATACTTTGCAGTAA
GACAAGACAATTTTCATTTATACTAATAATTAGCAAACTCATACATAGTACTTCTTTTTG
GTTCTGTTTTATTACATATATTTTTAAGAGACTTGGGTTAGAGTATTTAGATTTATATCT
CATTCACTTTCCAATCAGCTTGAAATCCGAGAGCTACGAGGTGCCTTTCAGTAATAAGGA
CCTTCTTCCCATGGATTTCAAGTTTGTGTGGGAAGCTATGGAGGAGTGTCATAAACTCGG
CCTCTCCAAGCATATCAGAGTTAGCAACTTCTCTTGCAAGAAGCTTCAACAGTTACTTCT
CACATCAAAGATCCCTCCAACTGTCAATCAAGTGAGTGTTCTATTTTTGACAAATAAGTT
TTTTATGTTGGTTTCAAATAAAGAGATTTAAGAATAAGGAGATAGAAAAACAAGGCAAGA
TGGTAAGTTGAGACGGAAGATGTTTAATAAGATTTTTGTGGCTAGAAAGAAAATTCTTAG
CATGATTCTAGTAGCTAGAAAGAAAATGCTTAGCATAATTTCAAATAATTATTTTTATAT
AATTATTTCAATTTCATCATGATAAAACTATTTAACTCAATCTTGAAATTCATAGGTAAA
CTCTCATATCAAACTTCAAGTTAATGTGCTTGAATGATTATGGTCAAATCCTTTGATTTC
TTTAGAAGAATGTTTGTGGAAGTGGGTTAATGTATAGTGGTTGATTGGATGGGCATAGAT
GATCCTGGTACTAGCAGGTTTGTTCATCAATTTCTGCAATTGGGAAGCTTTGCTGCTGTG
GCTGTGTTTTTGTTTTTTGGGTTGGTCTGCTTAGTTGATGTGTTGAATATTTTTGCCATG
ATGCCATTTTGCAGCTTGGAGTTTTTATTGATGTAATCTTTGCAAATTGCATTAATAAAT
TTTTCTTTTTTATTGGTGAAAAAAAATAAAAATCCCTTGATTCCAAATTTACATCCACAA
TTAGTCTCAAGTCACTTCCCTCTAGAACAACAAATATCATATCAATCATTAATTTTTTTT
AAAAAATAATTTTGCAAATGACCTCGAGTACTAAAAAAAATAATAATTTAG
>TeaL_190316
CTGCTGCAGCTCTGTTCTGAGCTGTGGCCTTGGCTGTTGCTGCAGCTCTGGTCTTCGCTG
TGGCCTTGGCTGCTGCCTGGGCTGTAGCTCTCGTGACTCTTCTTGTGACTCTTGCAGCTT
TGTTTTGAGTTGTGGCCTTGGCTGTAGCTGGCTTATCATTCCCCCTCAAACTCAGGGGAC
TGGAAAGGACATCGAGTTTGCTTTGAAGATATTGAAATCAAGCCACAGACAATGGTTTAG
TGAAAATGTCTGCAATTTGATCAGTAGTGGGAATATGACAAATATGAAGCTTCTTGGTTG
CAACTCGTTCGCGAACAAGAAGTCATATAGAATAACCTAAGCTTAGGCAAGGTATTGTCG
ATATTGCTAATGGTGCTTACTGATAGACTATTGCATGAAAGATCAAGATAGTAGAGATTT
TTTAGATTTGAGAATGTTTATAGCTCCAAAATACCGCTAAAATTATTTGCCGAAAGATAA
AGTTGGGTCAAATTCACAAGATTTGAAATTGATTGTGGAATGGGGCCATGTAGTTCATTA
TGACTCAAGTCAATGCTCATCAATTTTGAGTTATGCTGGAACTCAGGAATTTGGCCAGTT
AGTAGATTACTACCCAGGTATAAGTCTGTCAATGACGGAAGATTCAACAACCAAGATGGT
AGTGTCCCATTCAGTGAGTTATTGTGCAAGTAAAGTGATTCTAGGTTGTGTAGCCTACTA
ACGTTGGAGGGAATGGGACCCGTCAGTTCACTACTTGACATATCTAAATAACCAAGTTTT
GTCAGGTTGGCTACCCCACATGGAAATGGACCATTGAAATTGTTATCTCCAAGTCCTAAA
AACTCTAGCTTTATC
>TeaL_190317
GGTTCCCCGTCAAGAAGTGTGCCTATAAAAAAACGTTTACCAACAAATGAGCATAAGTAC
CCGCAGCAGGTTGTATATTGATGCAGTCCCAGTTGCAGTTCTACCCCAACAGTACAATAG
CCATCAAATTCAAACAAGTCAGTCAAGTATAAAAATCATACTCATTCTACCTCAAAACTC
ATGAATCCATGTAGACAATGACACACCAGCATATCATAAAACCAAGATCAAAAAATATAT
TATCTGGCATTCCTCATATTGGAAATTAGTATTGCATATACTGACAAGCTGTAACGGTCA
TAAATTCCTTAAAAAATGATAAAAATTATCGCAGAAAAATAAGTCCATCCAAAATTATAC
TTATGGCGCACTACTACAGCACAATATGCAGTGAGCCCACAAGAGCACAATTTGACTGCA
AACTAGTGTACGACACCAGGTGCTAGTGTAAACCAACCACAAGTATAGATGCTCCCTTGT
AAACAGGATATGAAAATAAACTGGTTTAATCCAAGTCTGATGAAAAATTATAACTTCAGC
CATGTTACTCCATATATATTGTTATTTGTAGGATATGACAATGACTGACATTCCAGAGAT
GAGACGCCAAAATTTCCTGGAACAAGTTCTATCATTAAAGTCCCTAGTGATTTGATGGAA
AAGATGATTAATACTTGCAACTATAAGAATAAGACATATCCCAGCCAAGCCATACACCTT
AGAAGGGAACAAGGATGAAAGCTAAACACCTCGGCAATTTTAGAAATAAAGGATATAACA
GAGAAGTTTCTTAGGAATAAGTGACTGTAAAGCATGTCAGATCTATTGCAAACAGCCAGC
TTAGAAAAAATTCACCACTTAGGTGTATAATGTTGTAAACAAGGGAAGAAATAGGAAGAG
GGGTAAGAGAAAGAAACCAAAATAATTAAACTTCACCTAGTTGTCATTGAAGAATTCTCT
TCAAAATAAAAATAAATTTACAGGGGGAAAATCCCTCATGCCAACTCACCTTTTGTGCGA
CGTAGCATTATT
>TeaL_190318
GTTGCAAATCAGTTAAATCGAACACATACATACATTTAATTTCATAGAAACTATTACACT
GAACAGAATTATAGGAACTACATAACATAGCTTTATTTTGATTCGTAGAGCACCACTACT
ACACATTTCGAAACTTAAATTGATGATTACTAGGTCATAAACAATACGATAATAGAAAGA
AGAATCATCTACCGATGATTTTCGAATTACTATGAGCATATAGAACAGCAATGCTCCTTT
ATTATCGCTTCTTCGAGGTTGTAACTCACCGGAGCCTTAGATTTTTCATCCTGTGTAGTT
TGGGAAAGGCACTTGGCCCTCCTCAATATTCTTGACATCCTCCACAAGGATCTCATAATG
CCTCTTCACTTCCTCTGCAGTTTTCCCACCAATCGCCTTGGCGATATTGTGCCAACGGTC
GGGGGTGTCTCTGTCATACACAGCCAGAGCCTTTTCAAAGGCTTTGTTCTGCTTAGCAGT
CCAAGAACCAGAACCATGGGAGGACATTGATGCCATATATTTGGTTGGTAGTTGAGGTCT
TAAGTTAGAACAGTAAATAGGGTGGGAAATAAGTCAATAACACTATATAGATATGTAGTG
ATTATATAAGTATCACTATGTAGAATTTTCTAAAATTATTGACGAATTGTTCAAGGTGAA
AAGGGTTAGAAAATGGATTGGAAAAGCTGGAAGGCAAAGAACAGTGAGAAGAATGAAGAG
AGCCAACAGGAAAGACTCTAGACAAGTCAAGGTCTGGTATGTGGAAAGAGGCGGCAAAGC
CTTCTCTTTATAAGCTCCAGGAGCAGAGGGGTGAGGTGGGGTCTTTGCCGGTTGGCCTAG
AAAACTTACAAAAATTATAGAATTTTCAATGATTTGTCCCTTAAGAACCATA
>TeaL_190319
AATAATAATAATAATATATAAAAAAGAAGAGAGAGAAGATCATGGGATCTCCAGTGTATC
CCATTCAGCAAACCATTTTCTGTTCTTAACATCAACAAATGGGGAGGTGTTTAGAGGCAC
CTCCTTGTTTGGAAAATTACCAATACATAAGGCATAACTACAATGGAGTCAATATTATAT
AAGTTTTCACTGTATTGACGATGAGAAATTATTGACAACCACATCTTATTGTCATCAATC
ATCCAGGATTATTTGGGCAAAGCACCCAGCATTTGTTGCGAGTTGTAACCCCTTTCATGT
AGAAGCAAAATATTCCTTTGAAATGTGCTATGCCCTAGCCTTCAGATACACTAACTTCAA
AACTATCTAGGTTAAAGCTAAAATAACTTCTTATCTGTCATCAGTAGCTCCAATGAACTA
TCATATAAAGGGCAAGATCAGTTACCTGGAAAAAAAAAAAAAAAAACCAATTATACACAT
TAATGTGTGTTTGGGAGGGGAAAAAAATAGTTACGTGGGCATCTCCTCAAATCTGCATCC
GTTAAGTGACCAATTGAAAAGAACATTAACCCCCAAAACATAGTGATGCATAAATAGACA
TGCACAAACACATAGTGATGGTAGGATTTGTCGACCATAGCTTCCCATGCATACCTTTTA
ACCTCACCATCTTTATTCATAACTCTTGGTTTAAAGATACTTTAATTCTTGTTATGCTCT
AAATTGTCAACTTTTGGTGAGATATAGACAACGAATACTAGACAGTACACAA
>TeaL_190320
CTTGTTTACTACTTACAGACATTGGTCTCAGAGGTCAAGAATTCAAACAGATGATCGGTT
ATCAAGTTTTGAGGTACAATTTTTGGATAACTTTGTTACTTGCGTTCTAGATGATTGTTG
TACCTTTGGCTAGCACAAATGTTGATTACTGATTAGATAGTTGACAGGACTTCTATTTAG
GGCTATAAACGAACTGAGTGCCGAGTACTACGTTGTTCAAACTTGGCTTGAAAATTTAAC
GAGTTTCATAATATGTTTAAGCTTGGCTTGTTTACCTAATGAGTCCATCTCAAATGAGTT
TATAACGAGCCGAACACGAGTCGAGCTCAAGTAACTTGAGTTTTTGTAGTGTATATAAGC
TTAAAGAATGAAATAGTAGGTTGGCTTGAAAACTTAACAAGCTT
>TeaL_190321
CTAGAATCAAACAGCCCATATAGCTTATATACATAGATAGATATGCAAATTATACACCAG
TGTAGTAGTGTGTGTTTTCACACTTCTAAGCTGAAAGAGAACCATTAGCCCCGCCTCTCC
CCACGTTCATCTCTCTCTCTCTCTCTCCCCCATCTCTCTTTACAATATAGATATACATGT
ATATACCTGTAAATCTAACATATATATGTGTGTGTGTATCTCCTTAAGACTAGAAAAAGC
TAAGCAGAAAGCTTTACAGAAGAAAATTGCTCTTTACTTTTCAAAAAGAGAAAGCATATA
GGTGTGAGTGTATGTATACACACACATATATAATCTTCACTAAGCTGCAGATCAATATCT
AAACTGAAGTTTTTGGTTGTTTATAGAAGCAATCAATCGCATTCGAATTTTCGTATATCG
TCTCTACTCTTCTTTTGAGGCCTCAAGTTTTGTTTCTACTTCAATTTCCGGGAAATGTGT
TCATCGGATCGATTGTTTAATCGGCAGACAACAGTTCATCAGATCCTTGGAGGTGGACTC
GTTGCAGATGTGATGCTGTGGAGGACTAAGAATGTAACAGTGGGGATTCTAGTGGTAACT
CTTGCTGCTTGGTTAGTGTTTGAGAAATCTGGTTACACTCTTCTATCACTTGTCTCTAGT
GTTCTTTTGCTCCTGGTTACCATTTTTTTCCTCTGGGCCAAATCCGCGGCTATTCTAAAC
CGACCTTCTCCACCACTACCAGATTTGTATCTCTCAGAAGAAGCAGTAAATGACATAGCA
GCCCTTGTCCGCGGTTACATAAATGCATTGCTCTCAACCTCCAAGGATGTTGCTCTGGGA
AAGGACACGAGACTGTTTTTCAAAGTTGCTGCGTATCNNNNNNNNNNNNGAGAGGTATGA
AGATTACATAGATAGATGTATATTGATGGGGTGCAGAAAACTGCAGCAGTTGTATGTGAG
GTTTGATGTGGAGTGTCTTGCTAGGGTTCAGAAATGGATTTTGGAGAAGAAGAAATTAAG
CTGAGCTCTTTTTCCATTTTTCAAGTTTGCTTGCGTTTGACAGTGTGATGAAGTTGTGCT
AAGTCCTGTTTGGCAGGAGACTCAAATTTATTTATTTTATTATTTTCATAATGATTTATT
CTTTTTTGTACAAAAAAGACCATGCACAGAGGAAAATTGCTTCGGAG
>TeaL_190322
GTCCCTTCAAGGCTTTAACGCAGTTGACATGTTACAAACAAAATAAGACTCCATTACTGA
ACAATATGCAAGATAGTTATAGGGCCTTTCCAATCATGTTCTTTCCTCTAGGAATTTGTC
TTCTATGTTAAAAAATTACTGAGGCTGAAAATTTTAAAATAACAATTAAAAGAGTATACA
ATCCAGTTGTTTTGAAGAAATATCGACACAAAAAACACGGTAGTAGGCAACTTTCTAGAA
CAGCTTCCCAGAAGTTTCCCAAGTACCCAATGGACACAGACTTTGGATCGTCCTTTTGCC
ATTCAGCTATATGCAAGGTTTTAAAAAGCGGCC
>TeaL_190323
CACTCATGGAGGAGTGAGAAGAGGTAGAGGAAGAGAAAACCACCATCGAAGATTCTTCTT
GAAGTTTGAAACCCTTCTCTTCAAAACCCTAGCCCCATTTATCTTTTGGAAATTTTCAGA
ACCCTATTCCAGCCTCCTTTTTCCTCTTTTATTCCCAGTTAGACGAAGTCAAAATTTCAC
ACATGTGTCCCTAGGTTGGCTGCTCGAGCGCCTATATTTTCTGCTCGAGCGGTTATGGGC
TGCACGTGCGGTTAGGTCGGGCTGCAAATGCAGTTAGGTCATGCCGCACGTGCAGTAAGA
TGGTAGGCCGAGAAATTTCATTGCTTGAGCGGAGAATCTGTTTTTGTGCCACTTTTCCCT
TGAATTTGTGTGTTGCTTGCCAAATCTGCACTAGAACACAAAACACATCATCTTCGCCAA
ATAATCATAATTCAAAGACTATAAATGTAACTTAAGTAGCCTTAATTTGGTACCTTTCGG
CGTACATCACTTCCATATTGCATTCAAGATAAGATGAATCCCAATGTGAATTCTGTGTGC
AGTGATCTTTCGTATAACAACTTTAGCTCAACAAGGAATTCAA
>TeaL_190324
ATGATGTTCGAATGCGTGATACTCTTGTTTTGACTATGAGAATGTTCCAAAGCAAGGTAT
TTTTTTCAGCATAATACCTAAGATATCTTCTATACTTCCCAAAGTGAACACACTTTTCTT
GTTTATTATTCACAATCATTTGTTCCATATACTCAGGAGTATTTGCAATTTAGCATCCCG
TAATGTGCTTGAAAATTTGGCATTGTTTCTCCAGGATTGAATGTTAAGTCCCATGTCGAA
TGTTATCAACAATTAGGGTCCATTTGGGTAATTGTAGATATCAAATAAAGGGATTTGAAG
TTAAATGGATAAAAAAAACACTGAAAGAAGATAAGTTGAGATAGAAGATACATACATTTT
AGTAGGATCCTTAGGCAGTGTATGGTTCAGTGGAATGTAGTGAAATGGAATGATCATTCC
A
>TeaL_190325
TATAATCAATTTACACAAAATTATATATATATATATATATAAATTAAAACTAAATAAACA
AAATGGCTGTCAATCAGGCAGCAAGCATAAACACACAATCTTAACACCAAGCATAAGACA
TGTAGCTCACACAACTACAAGCTAAACTGCTATTCGCTTTTTCATTTTTAGTTTTTGCAC
AAAATGGCTTTCCTAAGACCCACATTCTCACACTTTTCACACATGAGCTTTTACCATTGT
ACCAAGTAATGGCAATGGTCCCTTGCAACAACTGGATAATGTTCGCAAAATTGATTAATG
GTAACATCCCCACATTTCCATGTTAAAAGGGTTGAGAAAAGTTAGGGTAGAGATGCAGAT
TTGGGGAAAAAATAGTGCACTTATCGAGTGGATCAATGATAACACTACGACCATGGATTT
AATCTGAACAATTGTAACTTCTAAAGTTATGCACCATTGCTCTAAGGTAGTGCTTGGTTC
ACTTGAATGAAGGTGTAATGGAATGGAATGGTCAGTCTTTGGCCTTCCCATGGAATGAGC
ATTCTCTTACAATGGTGAATGATGATTCTATTTGTAATACATTTTTCATCATTTTTTTAG
CAAACCAAATGTGAGAATGGAC
>TeaL_190326
ATCTACTAAAACCGACTGAAAATAACAAAGGTACTATCTCAACAAAATGATATTGTATGT
TCTAATTCACATTATCTTTGTCCCATAATAATAGAAAAGACATGAACTGATTGAGATATA
AAATGTTGAATCAAGGGTTTGAGTATCGACTATATTGACATTTATTGTAAACCTTTTATA
GAGTGGACTACATTGAATCGACATAAATTGTTGAGCCCATTTCCTAACAATGTAAGATTT
TAGGATAATTGGCGACTCAACATACTATCACCTCACCTTCCTTTGAACTAAATTATATTC
CCATCTACGTTCATGATCCAAACACACAAGCAAATTTGTTGATGGCATCTTAAGTATCTT
GATATACCAGAGACTGAGGGTCCATTAGGATAGATGCGGATTTCAAATCAAGGATTTACT
TTAATCATTCAAGGGCTATCACTTAAATTTAGATATGATAGTTTACTTATAAATTTCAAG
ATTGAGTTAAAAAACTTAATCTTGATGGATTTGAAATCACCATAAAGGATTCTCCTTCTA
GCTATGTTCTATTTGGTTCATTGGAATAAGATGAAATTAAATGGTTATTGGAATAGTCAT
TCCATTCATGGTGAATGATGATTCTATTTGCATATAGTTTTCATTATTTTTTTAGTCAAC
C
>TeaL_190327
AAAAGCTCAGTTAGTCATTACAGACTCGGAGTTTGCCAAAGAAATAATCAAAAACAAAGA
AAAAGCTTATATTCAAATGGAAATAGAAGGCTACTTAAAAAAGCTATTGGGTAACAATAG
TATTGTGACATCTGAAGGTGAAAAATGGTCAAAGTTACGAAAACTAGCCAACCATGCGCT
TCATGCAGAGAGTTTGAAAAACATGGTTCCAGGTGTATGAAGAGTTCAGATTATTAACAT
CAGAAATTATTTCAAGGACAGCTTTTGGGAGTAGTTATTTAGAAGGAAAAGACATATTTG
AGATGTTGACGCAGCTGGGTATTATAACTGTCAGAAATGTTTTCAAAATCAAGCTTCCTG
TTATCAGTCAATTTTGGAAAAGTATCG
>TeaL_190328
ACACCTCCGACACACCACCATGAAGTATATTTATTTTTTTCTTTTTTCTTTCTTGATTTT
GTGTTTTGTTTGTTTGGTTATTGTTTCTTTCTAGTTTTCTGCGTAATGGGTTCTTCTTTT
TATATATGGATTCTTTAATACTGTTTGATTGGGTATCTATGGACAAATTATTGGCTTTTT
ATTTCGAGTTCTATTATATCCTCTGTTTGTTTGCCAAGAAAATTTATAAAAAGAATAAAG
AAATTCTAATGATTGAAACCACAGATAGATCCAGGATTACAAGAAAATCTTCCCAAATCA
GAAGTTCCAACAATATATACCTATATATATATCTTATTTGCATATTTTCTTTCCATTGTT
TTATATTTACCTCTGTTTTCCTAGCAATCAATTAGGCGCTTTTTTTTTATTATTATTATT
ATTATTATTTTTTGGGGGGGGATTGTGTTACTACTGAAGTGCTGGGGTTAACTGTATCCA
AACCTGAAAGTAGACAATAACTCAGCTTCAAGTTTAAGTGCACGAATAACAAGAAATTTG
TTCGGGATTTCTCTCTCTCTGATT
>TeaL_190329
ATCAATGGCAATATTTAATCTCTGCAGAAGGTTTAATGCTCTTGAATCTTCATGTGCCTC
ATCTTCGTTCTTAATTGGATGCAACCATTTTTCTAGGCTCCCATTGACCATGAACTCATA
AATCAGAGCTTTGAAATCATTACCATGATGATCAACGCTTGAACATGTTGTGAGAAGCTT
GACAAGATTTCGATGTCTGATGCACTTCATGGTCTCACACTCTGCAATGAAACTCTTGGA
GGCGCCATGGAATTGAAGGTGTAGCACTTTCACTGCAACGACTTTTCCACCTTGATCAAG
AATTGCTTTATACACAGAACCAAAACTACCCACACCGATCAAATTGTTTGGAGAGAACCC
ATCAGTAGCTTTGACTAGACTTTTGTAGGACAATTTCAGAAACGTGTTTCCTAGAAAATT
AGAATAGGGCATTTTTGCTCTCTTTTGAAACCAACAGAGATAGGAAACAGAACATTAAAA
TTAGTCCTAAAAGCCCAAAAATTGTCGGGATTATTAATTTCAAGTTAAGAGTAGATCCTT
TGGAAGTGCAACTGTGCAGTTGTAACTCAGGTATACCCCCACAAAGCTTGGGGTTACCCC
TAACAATTTCTGTAAGTAGGGAAACTCTCCAAATATTCAGGGACTTTTCCCGAGAAATTA
TTGACAGAAAGATCTATTTCCTCCATACCTCTCAAATTACTCAAAGAAAAAGGAAGGATC
CCTTGGAAGTTGTTGCCCTTCATATATAGTAATCTTAATTTTACACAGGTTCCAATCGTG
CTTGGAATTTCACCAGACAACATGTTGTCAGAAACATC
>TeaL_190330
AATAAATGGTTAGGGACACAATTCTCAGTGTGAGGGGTTCATAAGCAAACTTACATATGC
AAAGAGCTGAATGGAAATCTGAAGCAATTGAAGTGACGTAATAAACAAAACATACCCTTT
TGCTTTCATCCATGTCAGCTTTGTTCCCTNNNNNNNNNNNNNNNNNNNNNNNNNNNNNNN
NNNNTTGTCAGAAGCATGCTGCTCAATGTTGCGAATCCAGTTCCGAATGTCTGAAAACAG
TGGGAGGCAAGATTTTTTACCAATCAGTTGATAAATCAAAACAACCTTATGATGGTATTT
CTGCAAACCATTGCAGATTTTGAAACATTCATCTGTGACACTAGACAACGTTCATAGGCA
AGCACTTTTAATTTTGCACCAAATATTGTGGGAAAGATTCCAAAGTGGTAGAGTTTCATG
AAGCTTACAGATTAACAGACAAATCTTTGAGATGTTGGCCATCTAACATTTTTAAGTTCC
AAAAAACCTTTCAAATTGAGAGAGATGTGAAGGAAGAAGAACACGGACACCTAAATCATA
TACTTACTGTTGAAAGATGATTCATCTGTA
>TeaL_190331
TTCTCCTCTTATCAGATGGATCCTTCAAAAAAACAAAAACAAAAACAAAAAAACTCAGAA
ACTATTGAATGACAGGTTCATTTGGAAGAGGCCAAGACCGAAAAGATACTGAAGCATCAA
ATAACACAAACCATTAGACAATACTTTATCTAACGGATTTACAATGCCTTGAAGCAAATG
AACAAATGTGTGGGAACAAACCTTTTCAATTCCACTTAACAGATCAAAAGTGACACCACA
AACTAATTCATAAGAGTGAATAAACAAAAATATAATAAACATCATCAACTCCTTAGATAC
AAATGCTTTAGTGGATCCATTTTCTTGATTCATGGCTTTTGTAGGAAGACAAAGAAAATT
CGGAAGTGTCTATTAAAAAAGCATCACCCCCGCAAGGTTACCGTGATGCATTCTATCCTA
TGATGCACGGGCACCTCTCTGAAGTTGATGTATAGGTGACTGACACAGACATGCTATGGA
CACAGTACACGCTGCGGACAAGTTGATGACCATTTTTTCAAAATATATATATATATATAT
ATATACATTTTAATTTTGTTTACTATAATAGCATAAATTTGATAAAATTAAATA
>TeaL_190332
ATCGGTAAGGCCTCGACCATCAGCCGTGAGGCTGCCTCTGGTCAAAAGGCTGGTCTCATT
GCCGCCCGCAGGACTGGTCTGCTCCGCGGTACCCAGAAGACCAAGGACTAGACGTCTCTG
TGTTAGTGGAGTTGATTGGGTGGTTATGGGCTTCCTCGGCAATGCTTTCGGCTTCAGCAG
CATCATCTGTAGCGTAGCGAAAAATGCAGAAAGGCTGTTCAAGAAGAAATTGAATGATAC
CTCCTACGTGCCGACGCTGCATCGTGGGACAGATTGGCCGATGGACCGGCACGGGTGTGT
TTTTTGTTCAGAGTACGCTCTGCATACCCGCTGCCGGGGCTCATGCTTCCAACGAC
>TeaL_190333
TAACCTCCTACTTATCTCCCAGTCTCTAACTCGGCTAGTCATCAAATCACTATTCCCCAT
AGCAGTGACTCCTCAATCACTCTTGGCAGAGATGGCTCAAAACTAACCTCATATCGAGTC
ACATGAGGATCACACGATCAATCATCATGAGAAAATCAATTATAAATGGTCCGCCGCATT
GTGGCTAAACTGAAATTTATGAGCTCATCAATCATGTAAATATATGCAATCTGTCCAAAA
AAAATCAATGAGCCCAAATAATTCAAAAGTCCAAAACGAGCCCAACGGCAAGCCCACTTA
ATCAAACCCAATCTCAAAGTCTAATATGTCGAAAGAAGGTACACCAAGTGTTTGTTTGGC
ATGTGTTAAAATAACATATTTTATTTTAGCACATTATCGTATTTGGGTCACAATCATTTT
ATTTAAGTCACCTCACCTCTAGCACATCACTTTAAATCCAACTCATATTTCACTTTCTTT
CGTAAAAAATCAAAAAATATATATATATATATATTATTTATTACAGGAAAATCCTCTCAC
CTTCCCGCAGGT
>TeaL_190334
CCCCTTGGAATTTCAACAAGAGGTAAGATGGTTTTTATTGTCAACTTTATATTAGTTATA
TCATTTCTTTAACAATTCATTTACAGAGCCGGAGGGTTATAGTTATTGTGTAAGGAGGGC
TTGATATTGTACGGAGTCGTCAATATTTGTTGCCCACAGAATATTATACCATTTGGTTCT
GCTGTACCAGAATTGGATCGTTATGATTTCTGGTTTTGTTTAATTAGTAAATGGCCCTAT
TTCATATGAGTTGGATCAACATCTTAATTGAGTGAAGGGGACTTTAATTAGTAAATGGCC
CCTATTGGATGTGTTGG
>TeaL_190335
GCCGCCACCGCCTTCGCTTGTTTTGGCCGGAGCTCCGCCGTCTCCGCCATGAACTACTTC
GAACTTCACCGCTTGTTTTTGCGAGTTCGGACCGCCATGGCTGCCGGCAGCGGCGCCGCC
GGTACTTTCTTCTGTGCTGCTTTCGGAATCGGTATCTTTGTTTTTGTCCTTGTCTTTGTC
TTTGTTGTCTTTCTTCTTGGATTTTTTTGATTTGTCTCTCTGCTGGTCGGGTGTTTCGGG
CCACATCTCGGCATGTTTACCGGACTTTACCAGTTTCTTGATCAGAGTCTCTGCTTCTAC
GTTCCCTGTTACTATAGCTTTTTGCTGCTTCGTATCCACATTTACAATGTAAACACCTTC
AATGCTATGGAGGACTTTTTTTACTTTCCTTTTGCAGCCTTCACAGTGGATGGAGACTTT
CAAGACCCATGTCTTGTATGTGAGTGGTTGTTCTAAGGGTGATATTGTCACTGGTTGTGT
TGTTGCCATTAGAAGAAGGCTGAGGTGTTTTGAGAGAGAAGAAGATGAGGAAATGAAGAA
GGGGAAGCAACAGAGAGAGTGAGTTAAAGGAGGAGAACTGTTGAGAGGGAGAGAGAGAGA
GAGAGAGAGAGAGATGCAGATATTCGTGAAAACCCTAACGGGGAAGACGATAACTCTCGA
GGTCGAGAGCAGCGACAC
>TeaL_190336
AAGAAGAAGAAGAAGAAGAATATATGATGGAGTATGCACATGGTGGGGGTGGGGCGCGCG
TTAGCTATCATGCGCATGGCCCTTTTCCAGAGTCCATGGTTCAGTCCCCTCCTCATAGCC
CTAGGGCTTACCACTCTCCTTTGATGTTCACTCCACAGGTGCCCGTAAATCCTGTACAAA
GGCCTGATGAGATGATGCAAATCCAAAGTAATGCATCGAACCAAAATGCAACTCAGAATT
ATGATTTGCTTTCTGAGACGTTAATACCAACAATGATCATGTGGAGATACCATGGAAAGG
AAGTAGCCATTGAGGGTTCATGGAATAACTGGAAGACAAGAGATTTCCTACAAAAAACAG
ACAATGACTTCGCGATTATCAAAGTGCTCCCATCAGGTGTTTACCACTTGCGGTTTATTG
TTGATGGACAATGGAGGCATTCTCCAGACTTGCCACAAGAGCGCGATGATTTGGGGAATA
TTTTTAATGTTTTGGATTTACAGGATTTTGTTCCAGAAGTCGTTAATAACAATTCCGAGT
TGGAGTCTCCTTCTTCCCCTTTTTCTAGCTATAACAACTTACCCTTCAGTTTAGAAGATT
TTAATGAAAAATTGCCTGAATTGCCTCCGCTACTGCAACAATCACCACTCGATCAATCAT
CATCCTCAAGGGACAGTACCGAGTTTCTGGAGAAGCCTTTAGCTGCAGTGTTGAATCATC
TATACATTCAGAAAGGGCGCACGGGCGAATCTTTGGTGGCACTTAATTCCACTCATCGCT
TTCGCACAAAATACGTGACGGTAGTACTTTACAAGCCACTGAAGAAGGCAAAGAAATGAA
ATACTTCCCCAAATTC
>TeaL_190337
GCTACTAAAATAAATAATTAAAAAAGAAAAAAAAAAGAAAAAAAAAGGGGAAGAAGTTCA
ATGCCTGGCTTTCCCATGTACGCCGCTAAAAACCTTCTTTTACCGATGAATTCTTCACCG
AAAAAAAACATTCCTATATGTAATTCTGCACCAAAAGTGCCTTATCATCATCATCATCAT
CATCATCATCACCATCATCATCTGATACAATCAAAGCTTTGAGAGAGAGAGAGAGAGAGA
GAGAGAGAGTTCAAGGAGGTTCCATTAGCAAAACTGACATGTCAACCACCATACCACGTT
TCTTCTTCCTTCTCATGGTTATAAATGAAAGAAGTTGAAGAAGAAGAAATAAGAGAGAGA
GAGATGA
>TeaL_190338
CAGAACTCCAGTGACTGGTTTCGCTCACTTGTTATTACTAGTACTCCTACTTCTGAATCA
AAAGTCAACTGAGCAGCATAATGGCAGAATTGCACGCACCGGAACGTGGCCCAATTAACG
CCGCCACAACCTCACCGGCGACAACCGCCACAACGACCATAGTACCAGTTTCGGCCGACA
ATAACAACAACAACACCAACAACCTCCGCCCAACTTTAGCTACAAAGCGGCAGCGCCGGC
CAAGTGTCCGGCTAGGCGAGATCGGCGATCAACCGGCGACTATCTCCTACGACTCTCACT
CTCGTCGACCCAAGCCCTGGAGGTTCCACAAAGACCCTGGTCTAGCCGGTAAATCCTCCA
AGACTCGACCCTTGACCAACCTCGTTAACAATGGAGGCTCCGATTACTACGAAACCCTTG
AGACCGAGGAGGACAATCTCGATTTCGGAAACCGCAAGCCAAAATCGAAGATGTCCAATC
GGAGAGTAGTGAGAACGAATTGGACTGTATCATCCAAGATCGATTATAACGGAGCTGAAG
GCGACAGTAGAGAAGACAATAATAATATTAATAATAACATTGATGATGATGATGAGTTGA
GGGATTTCGAGCCGGAGAGTCCTTTGAAAGAACAGAGTCCCGTTCACTCGATCGACAATG
TTGGGTTCGATTCCTCCTGGCACGGCCATCGGAGGACGGCTAGGGCTAGGGTTTGTCAGA
CCGATTCAATGCCAGACTCTGATTCTCGGGGGTATCGGAAATGCGGGGGGACGAGTAGAG
ATGGGGTCAGGAATTGGCTTATTGGATTGGGTCTAGGCCGTTACGCCCCTGTTTTCGAGA
TACATGAGGTTGATGATCAAGTTTTGCCCATGTTGACATTGGAGGACCTCAAGGATATGG
GGATTAATGCCGTTGGTTCCAGGAGGAAAATTCACTCTGCAATTCAAAAGCTTGGCAAGG
GCTTTTCCTGAGTTTTCCCCACAAACTTACAATGCTTCTACTACTACTTTTTGTTGTCTT
CTTCAATCTTCTATAGTTATTGCTATTTTTGGATTTGGGTTTGGATTTGGAATTGAATTT
TTGTTTTAATTATCTTTCCTTTTGCTCTCACACTTTCTTAATTCTACTTGTTTGTGACAT
TAACATAGAAGAATTAACGCATCTAGATTGAGTGAGACACACTTTGTGGAATTAATGCTT
CGTATATTCAAAACG
>TeaL_190339
ACGCCATAGACTCCCACCCAGCGACCAGTATGCGGCCGATCCAGCCATTCCAGGACCCGA
ACGCCGTAATTAAAACAAATGCAAGGCTGCAGTTCGCAAGCCGAATGCTCCACCATGCTT
TGAAGGGCTGCGAATTGATGCAGCGTAATAACACATGTACCGAAGAAGAGAGGAGGTCGA
AGTCGAGCATCCTGGTGTGTTTATTTTCCGATGCGTCCTTTGCCCTTCTTGGGTGGCGCG
GAGGATGTGATTTTGGATGTTTGCATGAGCTCGCCGATGTATGACTGCAAGAACTTGTTA
CCGCCCTCGAGCTTCTCGTGTTCGCTCTTGACTGTTTCTACACGGTCGACGATTGCTTGC
AAGCTGGTCTGAAGCATTTGTGCTTGTTCGATGAGGTCGCGCCTTGCG
>TeaL_190340
CGTGTGAATAAAGTGGCCAGACCCAACAGACTTCCTCACCCCAGCTCGCAAGATTTTAGC
ATCCGCCAAAATACTCTGCCAAACCCAAGACGGATTTGACCCAAGTTGCGCATCTAAAAA
TCCCGTCGATCGAAAATATCTGCTCTTAAGAACTCAAGCCATTAACCCAGACGGCTGTGT
CAAAATTCTCCACCCTTGCTTTGCTAACATAGCTCAATTACACGCACTCATATTTTTAAA
GGCGAGTCCACCCCTATGCTTCTCCAAAGAGTTTGTCCCAGCTAACCCAATGCATTTTGC
ATGCATCATCTTGTTGTCCCCACCAAAAATCTACCATCAAACCATCCAACTTCTTACATA
GAGCATCAGGAAACTTAAAGCATGCCGTAACATAAGTAAGCAACGCAGCAACAAAATAAG
TGAAAACAAAATGTCATAAAGAACATATAAAACTTCATAAACCTATAACTTTGAGACAAT
TATTAACAAGAAGAACCATTTGCATTGCCCCAGAAATAAGCTACAGGCAGCTACAAAAGT
TGCAAAGAAAGCATTTTGAAGTAAAAAAAACATGCTTTTAAGATGAATGATTCGGATTAA
CCAAACGGATCCTTTAGTGAAGCGAATCCACCTCCTATCTAGAAATGGCCACTAAACATG
TCATTAAGATTTTTTACATTTTATTGTTATCACCCCCTTCTAAATCCATCTTGATCAGCA
CCATTAGGTTTATATATTATGTAGAACGAGCATTATAACCCCGTTAACAATTAGAAATAA
TATCCCGACCTAACAAAAAGGTCCATTTTAAACCCCAATAAATGTGATTCTGAAAAATAT
ATATATGCATATCGGTAAGTTTTTTCAAATTGTATGGAAAAAAAAAATCATTATTCCAAT
TACCGCAACTATTGTGCTACGGCCT
>TeaL_190341
GTCTCTCACAGCGACGTCGAATCCATCGAACAACAGACGACTCCGACGACTCATCTAAAA
CCCCAGATCAACCGCCAACATGGGTAAGGTCCACGGTTCGCTCGCGCGTGCCGGTAAGGT
CAAGTCGCAGACCCCCAAGGTCGAGAAGCAGGAGAAGAAGAAGGTCCCCAAGGGCCGCGC
GAAGAAGCGTCTCACATACACCCGCCGCTTCGTGAACGTCGTCATGACCGGCGGCAAGCG
CAAGATGAACCCCAACCCGACCTCTTAAGCGACAAACCACTCTCGGGAATTGAGCAAGCT
GGAACGCAAGCTTCGCAGTTGATGGAGGAAACGAGCAGCTGAGGAGGGATCGAATGGGGA
GGTTGCAGTAGCGGAAGCAAATGGAACAACACCCCAAACGGCGTTCATGACCATTTTTTG
CTGTATGACATCTGGTTTCCTTGCAAGCAAAGTCATTCTACGTTCTCTTGAGCACCTTCG
GACCGGAATGGACGAGGGATTCTGCTTTTGAATGAACGCGGCCTTCCGGAACTACGATGG
AGGCTGTTAATGGAAACCACATGGGCGGGATAAATGCGGATTGCTAGTACAAGCACTGTA
TTTGATGCTGTCCTCCCAAGTCGAGTGTACTTGAACCTCTGTTTGTGCCTGCACATTC
>TeaL_190342
GCCGCCGAGCAGAACCAGCATCTGGTAAGAGACCTTCCACAGCTCCCTATTGCCACTAAC
TCATTGTCATATTTAGTCAGAATTCGATTTTGTTCACGCAATTTAAAGTACATATTTAAT
AAATCATAAATTTTTATTGGGCCAAAACGGTAGAGCTCACGATTTTAGATGGGTCAATAC
CCGTTTTCGATATAAGTTTTTGAATGCTTGAGTCAGATTAATCCAATTTCAGAATAAATT
AAGGATCAGTTCCACAAAAATTGATATTATGATCGAACCGTTGAGAGTATATAATTGGGT
GAAAATCGAAATATAGAAATCGATTTGCTACAGTTCAATTATTGAGGTTTTATATAATGG
GTTTTGATTATTATGCTTATTTTCTGCTACATAGTGTTATGGGTCCTGGGAAACCGACCA
ATATGTGGGGTTTTTGTTGAAGAGGACTCTGCATAGTGTTCAGGTGGTTAACTCTTTGAA
AATTATGTTGGGTCTTGCTTGAGTCGCTTGATTCAAGAATCATCATTGAGTCTTGATCTA
ATGTGAGCCTTGATTTTTATGATTTTTATAACTATAGTGGTGTTGGAGGAAAAGGGAAAG
AAAAATGATGGAGAGGAATTTTATGCAGCGTTTGGTAAAATTGTGATTTCAATCCAAACT
CTTTCAAAATTTATAATAAAATTATTTTTAAAACTCATAATGAAATACACAATTTAAATT
TTTTTTAAACTTAAACTTAAAATTAAATTCTTTTCAAAAC
>TeaL_190343
CCCAATCCAACAAATTTGTTTATTGATCAAATTTCTGCAAATTCGAACACAAGAATACAA
GAATGCAGCAGCTGCTGCTTCATCATCGTTCTTTCTTTGCTTTCTGCATAAGCTTATGTT
CTACAAACATTTGAATGTTAAATACAAAGAATGGCTGATGTTTTCTCAATAATGCACATT
CCAAGGAATAGGAAAATAATGTTGAGTTACAAATTTAAAGCAGTTTGAATGAATTTCAAA
AACACTTTTATTGTGTCTCAATCGAAACAATATGCTCTATATCTGATAGCATTAGCGTAT
GTTTGCCCAATGGCAATATTCTTCTTCCATACTCATTCGCAATGCTAAGATGTTTACAAG
GATCTACTACGATGCTCGTTTCAGTAGACCTGTAAGAAATAGTATGCACACGTTCGAACC
CAATTAGTTGTTTTTCCGGAGCACCTTTAAAAAAATTTGGCACTCTAGAAAACAACATCA
CGACATGGCTTCCATCCATGTCGCCATTATTTGTAACAGATATGTGGAATATCAACGAAT
CACAATATTCCACCTCATCAATGTGAATATAATCAAGCTTGTATCCTCTTTGTTGTGTCA
TGTTCTTTCTGGATTCAGCCTTAGTTGATGCCAATAATATCAATTTGTTTGGTGCTGACA
AGAGCTTGTAGGTGAAATTTGTATAGCTTAAGCCATGTCCAAATCCGTATACTCTATCTC
CAGTGTAGAATCGATAAGTTCTTCCAGGATAACCACGAGAAGGATCAGCTCGCATGTTCA
TGTCGTTCATTGGTACGCTGGTGAATGATTCGGGATACCAGGTCATGGGCAGTCTTCCAC
CTGGATTGTAATCTCCAAAGATGACCTCTGTGAGTGCCTTTCCACCAGTCTCTCCAGGGT
AACCAATCCAAAGAATACTTGCAATCTTTGAGTCCCCCTCGGCAAACGACACATCAAGTG
GTCCACCGCCAGTAAGCACTAAAACCAATGGTTTTTTACTTACGGAAGCAATAGTGGTAA
CAAGAGCCATCTGATAACCGGGCAAGAGAAGACTGTACCGGTCATGGTCTTCGGTTTCTT
GGGACAAATCCAGGCCAGCTACTACAATGACAAAGTCAGCTTCTTTGGCAATAGAAAGAG
CCTCAATAAATCCAGCATTGGAATAGCAAGGTACACCATCAAGGCAACCAGCTGCATATG
ATGTTTTCTTTGCATATGCCTGAAATGCATCAAGAAGGCTCTTTGGGCTACATGGAACTC
CTGTGTAGCCGCCACCCAATTGGGTGCTGTTTGCCATTGGACCGATAACAGCCAAGGAAG
ACATTTTATTCTTGTTTAATGGCAAAAACTTCTTCTCATTCTTTAGAAGCACAATTCCTT
GCCTTGCTGCTTCAAGTGCTAGTGCCTTGTGCTCTGAACTGCAAACATGTTGAGGTCCTA
ACTTTCCAAACTGCCTCTTTATAGGGTCTCCATCAAAAAGCCCAAGACGAATTTGAACTG
AAAACAAATTGAGAAGAGCTCTGTCTACGTCTTCTTCTTCCACCTTCCCCTGTTTTATGG
CAGCTTGAGTGTACCGAAGAAGATATGTTCCACAGTTAATATCCACTCCTGCTTTAAGAA
CAAGAGCTGCTGCATCTTCAGGAGTTTTGGCATAATTCTGATATTCGTAAATGGTGGCCA
CAGCATCACAGTCAGAGGGAATATATCCTTTGAACCCCCATTTGTCTCGAGCTGTTTGCA
AGAGTTCTTTATCCGCACACGCTGGTATTCCATTAACCGCATTGTACGAGCACATTAAGC
AACTTGCTTTGCCTTGTTGAATACAACTCCTAAATGGTGGCTGATATGTGTCCTCTAAAT
CCTGCTGTGAAACCACAGCATTGAAGTTATATCTGGTGAAAGTCCCCCAATTCTCCAAAT
CATAAGCAGTGAAATGCTTACAACAAGCAGACAACATCAACCCATCACCACCATCATCAC
CATCTGCTAACACTCTCTTCTCACCAAACCCAATTCCAATTCCAGCACCAACCCTCCAAT
TCTCTCCCTGAAACCCCCTCACAAACTCGATAGCAAAGGCGGAGGCGAGCATGGGATCTT
CCCCGGGAGTCTCCTGCCCTCTCCCCCATCTGGGGTCCCTAAAAATATTAATATTGGGAG
CCCAAAATGTCAAGCCAGCTTGGCCAAGATTGTACATGGCTCTGCCCTCAACCGCAATCG
CGGCGGCAATCAACCGCCAGAGAGTTGTATTGAAGGAGGCGGAGGTGAGGAGGACTTGGG
GGAAGCTAGTGGCGGATTGAATGGAGCCATTGAAGGTGATTCCGGGGCCACTGGAGGCAA
TCCCGTGGAGAGACTCGGACCACCACTCGTATGAAGGAATGCCGAGTCTGGGAATGGAAG
TGGCGTTGTTACAGAGCTGTTGGATCTTCTCGGAGAGGGAGAGGAGAGAGATGAGAGATT
GGGCTCTGGGTTTGATGGGGAGAGAGGTGTTGCAGAAAGGGTAGGAGTTGTGGTGGGGTG
GGGAACAGGGGAATTGGAGATGTGGGTGGTTTGATGTGATTGGTTGAGAAGTGGATGATG
ATGATGTTGATGATGATGATGATGATGATCTGATGAAAGAGAAGAAGAGGTTAGGAAGTT
GAGGAAC
>TeaL_190344
TGTGTACAACATAGGCTTGGACACAAACACTAGCCAAAGAGGTGTGTGTCTGCACTTCCT
AGCTAACTGGTTTAATAAAAATAAATAGAAGGAACAATGCTTGATAGCTTTATCATCCAA
TAAGTCATACTTTGTATAGAGAATGTCGTAGTTCAGCTGGTCATTGCTTGCCCACCCTTT
CATCAATTGTCCAATAGAAAATATTTCAGTGCATGCAAAAATATTAAGAACCTGTAGCTT
TCGTATAAATTTCTCCATAAACAGATTAAATGACCTACTCTTTGTAGTATGATACAGTGA
AACAAGATTGGACAACACACCCAATAGGGTTCTGGTATAGGGCTACAACAGATGATGATA
ATAAAAAGAAAAATTGTTACATATAATTATCACATTAAACAAATGATATTGCAAGAAAGT
AATCAACCTGAGCCGTTCCCTGGTGCACTCTCTCATAATGGTGGAAATCAACTAAAGGAG
ACCTATATATATCAAACAGAGGTTCA
>TeaL_190345
CTAGATCACATGAGCTTTGTGTAAGCCACATCTCTTTAGAAACATAAAGTGACCCACATG
GCACATTGTTTTTGTTAATTATATTACAAATAATTATTATAGATATTTTATTTGAGTCAA
CAAAAATCTAAATAACTGACGTGAACTACCCATTTATTTACCCAATGTAGTGGGTTCATG
GGATGTTACAACTTCCATAATGGTAGGAAGGTATTGGATGTTACAATCAGAAATATGGGT
CCAAGCTTATCTATATAAAAAGCCAGTGAAACATCTCCATACAGTTTTGTGAGATAGTGA
TTACAGATATCTCTGAGTTTGATTTACAGTTTCAAGGCTTAAACAACATAGTAGGAGGTA
TTCTTCTGCTGCAAAAACACTTTGTTCTCCCACTTATGTTCTTTCACTTTGGACTTTTAC
CCTCCCTCACATGCAACCCCAATTGGGTGTGAAATGATGGACAAACAGAAAAGCGGCACA
TAGAAACAAAACTGATTTCACACAAAGCATAATTGGTGGAAGACAAATACACGCAGAGAG
GCTTGAACCTAAGAACTCCCAAAGCGAAGTTCTAATACCATGTTCTAATACCAACTATCC
TCAAAGCTTAAGTAATTAGTGAATCAACTAAACAATGATATCAAGCTCTCAGGAGAGATG
TAAGAAAAGGTTTACTTACAATCACAATATCACAAAACCAAACAAAAAGAAAATGATAAT
CCCACTCACCAATAATGTGAAGGCTCCAAATA
>TeaL_190346
TTAGTTATTAACTAATATATTTATAAAGATGCCCAAAATAAAAGTCTTAATTATCATTAG
AACAATTTATATCTATAGCGCAAGAGTGTCCTACAAAACAAAGAACATATTGAGATTTGA
CCATATATATANAACATATTGAGATTTGACCATATATATATATATATATATATTTAGAGA
GTTAAAAACACCAGCCAAAAATTACAGAACTTGAGTCAGTTCATAGCAAAATGAGGATGT
CATGCATTGTCCCCTATAGCTTGTTTGGTAAACCAGGATATCACAAAAGGCCTGCTTAAA
GTTGTTAATGACTCAACTTATTTTAAAAAATATTGCATATATATATATATATATATTCCT
TTTGACCCAAAAGTGCCACTGAAAATAAGAAAAAAATTTTTTTTTTTTAAA
>TeaL_190347
GTGCAATCACCTCAGCATATGGATCTGTTATGAGAAAAGCCAAACAACAAAAACAATTAA
ATGGAAAAGTTCCAAAATTTCAAGAACTAATTAGGAAGAAAAAAAGATCATTAAAATGAT
TAAATCATTGTGCTGTTAGGGGACCGCTACAAGCCGGAGATGAAGAGTAGACATTCAATC
CATGGATCTATTTTTGCTTCTCCTCTCCTCTACTACTGCAGTACATTTTATTCCTTCTTT
AAAAAATAATAATAAATTAAATTATTTTATAAAAACTGAGGCTGCAGATATTAATTACTA
CAATGATTTAATGTCATGTACATACACAACTACCCATTTATCCCCATACTCTCTCTCTCT
CTCTCTCTCTCTCTCTCTCTCTCTGAATATATATATATACACATACATACACTGAAGAGG
ATATTAATGATTTCACTGGTTAAACATGTAATAGCATTCCATGCGATAGTACTCTGGAGC
TGTGTCGACCTGTTCATGAACAAGCTCAGCTCGGCTCGTTAAGGGCTCGGCTCGGCTCGG
CTCGTTTAAACGAGCTGAGCTCGAGCTCGAATATTAGGCTCGTTTAGTAAACGAGCCGAG
CTCGAGCTCGCATAAG
>TeaL_190348
GTACTCAAAAGGCTTTCAAACGTCGAAGTTCGCGGTCATCATCTTCACATAAATCTCCTG
AAAATCAATCAATAAACCACTGTAACCAAAACACTCTTTCTCTCTCATGCAAGTCTCAGA
CATGCGAGCTCTCCGAACCCTCTATGCCCACAAACACCTCCGCATTCTTCGTTCACAGAA
ACCCCCCTCATTTCCCACTCTAATCTCATCTAAATCATTTCCCCAAAACCCTAAATTTTC
CCTCCAAAGAACCCTCTACTCAACCCCTCATCTTCTCTGCAACGAATCGACCAGTTCAAA
TTCTTGGGCTACTCTCAATAGTCCAAGAACCGAATCAAAATCCAGTGTGACCACCGTTTA
CGATCCAGTCTCGGGGAGTCTCGTCACAAGTAGAGGGTCAAAACGAAACAACAACGATGG
AGAATCGAAGTTGAGCAATGGAGATGAAGATGTGTCGAAGAGGAGTCATGGGGATGTTCG
GAGAGGGAATTTGGGAGGTGGGTCTGAGAAGAGGTTGGGATTTGGGGAGATTTTGGTGAA
TAAGAAGAAGGGGAAGAGTAAGGAGCAATGGGTTTGTTCGGATTGTGGGCATTCGGATGG
ACAGTGGTGGGGTTCGTGTAGGGCTTGTAATAGCGTGGGCACTGTTAAGAAGTTTACGGA
AGTGGAGTCTGATGGGGGGAAGGGAAGTGGGTTTGAGGTTTCAAACAATGTGGTAAAGTC
TTGGTTGCCGACGCTGTCGGGAGAGGTGGTGCCGATGAGATTGACGGATGTGAATCGGGG
GATTAATCAGCTTAATTGGCGAATTCCATTGTCTGGACTATTTGGATCTGAAGTTGCTAG
AGTGCTTGGTGGTGGTCTTGTTCCAGGTTGTTTGGTTTTGGTTGGTGGTGATCCTGGTGT
TGGCAAGAGTACATTGTTGTTGCAGATTGCTGCAATAATAGCAGAAGGGCGTGATTTTGG
TGCACCAACTCCGGTTGTTTATGTTTCTGGTGAAGAGAGTGTTGAACAAATTGGAAACAG
AGCTGATCGACTGAGGATTGGAACGGAAGAACTTTTCTTATATTCAAGTACTGATATTGA
GGACAATGTTTCTGGACTTAAGTACTGATATTGAGGACATATTGGGGAAAATTTTTCTTC
TCTCCCCTCGGGTTTTAATTGTTGATTCCATTCAAACAGTTTATCTGAAAGGAGTGACTG
GAAGCCCTGGAGGAATTTTCCAGGTGAAAGAATGCACATCAGCATTGCTGCGTTTTGCGA
AGAAGACAAACATTCCTGTTCTTTTGGCTGGACATGTGACTAAATCTGGAGACATAGCAG
GACCTCGTGTCTTGGAGCACATTGTTGATGTTGTTTTATATATGGAAGGGGAGAAACATT
CATCTCATCGCTTACTTCGATCTGTGAAGAATCGATTTGGATCCACTGACGAGCTTGGAG
TATTTGAAATGTCACAATCAGGATTGCAAGCTGTTTCAAACCCCAGTGAAATGTTCTTGG
GCGAGCAGCAACCAGATTCAGATGTTTTAGCAGGACTAGCTGTTGCTGCAATTATGGATG
GATCTCGAACTTTTCTTATTGAAATTCAGGCATTATGCATCCCTGGCTCATCGATTTTAA
GGCAAGTGAACGGGGTTCCAGCGAGCCGAGCAGACATGATTATTTCAG
>TeaL_190349
CTTCTCTCATCCATCTCCCCACACGATTAAATCCGGACCGTCCAAACCCATAACCTACAC
AACCGTTCTCAAACCCATCAACAACAAACAAATCCGGTAACCATTCACCAACCCGTAACG
TACTGCATAAACTCCGAATCCGACTCCAAACCTGCCATAGTTTCGCTCGCCAAAACCACC
TCAAGATCCACGCTCCCTCCTCCTTCTCGGCCCGGGAATGCCGAGATCTTACCATCAAAC
TTGTTAGCCCGCCCGCTCCGAACCGCTATGGGTCTACCCCACCCGAAATCGTTGTCGTAC
ATAGGAAACCGGGGCGAACTACCCATCGTAATCATCGCCCCATCAAAATTCCCCAACGGA
AAGCAACGCGGGTCGCGCTCCCAATCCTCTACGAACCTCCTCACCATTACATCATCGTGC
GCCACCACACTCTTATTCAGCTGCTCGCCGCACCACCGTAAATCCTTGGACGTCACGTCC
CCGGCGGCGGCGTAAGTCGGCGCGCTCTGAATCGCGTTCCCGAAATAGTACGGCTCGAGC
TTCGGCTGGAGCCGGTGACGAAAATTCACCGCCATCCGAAACGTCGTCGTTTTTCCCTCC
AGCAAGTTCCTGGCTCGAGTCACCGCTCGCCAGAGCAGCGCGCATAGCGATTGGAACGAA
GAAATCTCATTTGGGTCTCTGTTTCTGATCAAATTCCCGAGAATTTGATTGTTTTTGCCA
TGATCGAACATCAGGGAATCATTGCTTTGTTTACCTATTAATTCAATGGAGTTAGTTTCT
TCGTTTTCGATCCATTTTTCATTGTTATTTACTCTAGCTTTGAGCTTCAAAAGCGATTCT
CTGCTGAACCTAAAGACTCTCTCTCGCAACTCCAAATCAACCGAGAAAGTGACTTTCGGA
GACCCATTTGGGAATCGAAGCACCGCTTCAGAAATCAACACCGACTCTCTTCGAAATTCC
GGAACCTTCGAAACCCTCTTCACTCCCCTGCAAATCTCCGCAAAAGTATTGAAGAAATTC
CAAAACGAAGTCCCGTCAGTGACGGCGTGATTAACGGCGCAGCCGATGAAGATCCCGTCG
GCTAGCTCCGTCACCTGCACCGCCAAAATCGGCTTGAAATGGCCTTCGTAGCTGACCGTC
CGATCAAATGGAAAGAAATCTTTGACCATCTCGGGTACATGAATAGGAGAGAGAATATCT
ATGATGTGAATGTGGTTTCCATTGGCGTGAATGAAGTCGGCGCCGGAGTCGATGCAGGAG
ATGTAGACGGAGCCGTCGGGGGCGGTGGAGAGGCGGCCGGCGAGAGCGGGGAAGTGGGTG
AGGGTTTTAGAGAGAGAGAGTTTGAGGAGAGAGATTAGGGAGTCCGAGGGAATGTGAAGG
GTTAGTGAAGAGACAACCCTTTTGGATGTAGTGGCAAGAGAGCATTGGGAGGTCAGAGAC
AGAGAGTTTGAGGTCTCCGAGAGTGGATTTGTGGTGTGGAAAGACAGTGGAGTTGGAGAC
CAGAGTTAGAGATTGCGAAGACGACATGTTTGAACAAATGCAATTCTCTCTCTCTCTCTC
T
>TeaL_190350
CACAAAATTTAGACAAACAAATATTATATATAACAAACACGATTATTAATCATCTGTAAG
GTACAAGCAATCCCTTCTTCTTCTTTTTTTATGAGTGAACAACTAAACCAAACCCATCTT
GATACTAGGTACAAAATCTGATAATTTGTACTTAGTCACCAAGGTGGGCAGATTATAATT
TGTACTTAGTCACCAAGGTGGGCAGATTATTATGACAAAACCAACATGTTCAACACCGGC
ATAATCATCAAACGCCGCTAATGTTGGGAGTTTATTTTACCGAAAAAATATGTATAGGGC
TAATTCCAGTTATATAAAGGTGGCATCAGGGATGATTGGCATGACCCGACATTCCATGGA
ATGTTGGTTTCATAGGATGGATACATAGCCTTGGATGCTTTGGGAAGAAGCATGTTTTGG
TTGTATGATCCGGAATCAAGTGATGCAATATTGTAACGTGGATGAAAAATGTCGGTGTTC
CTCTTCAGCCTCTTGTGAGCTTGGAATTCATCTTCTGAGTGTAATTCAATTTTGTCAATC
TCTGAATCGGATTCGAATTCCTTGGCGTTTGACTCTGATTCTTCACAGAGGGAAGGCAGT
GATATCGTTGAAAAGGGTTTGCT
>TeaL_190351
TTTTGTGGTTTCTTTGTCTCTGTGCCTCTCTCTTAATTGCGATCGCTATCGCCATAGCCA
TCGATTGAGCAGCTCACCTCAACTCAACTCAACTCACTGTTCTCTGTAGCATCAGTTATT
AGACTTGGAGGTAGATGTCGAGGCAGAGTGTACAAAGGAGAATCTTTATCGTAGAAGCTG
ATACCAAAAGACAAAGTTTGTGTTAGTCGATGAGGGAATGCTTTGATGCTTCTCATGTCC
TCCCAATATCCGTCAAAGCAATAAGCATGAACCTGATTGAGAAATTTTCTTAGAGTTGAG
AATGAAGGACAGAAACGAAGCAAAAAGATGATTATGATCTTGTATAATCAGAAAAGTCTG
ACCTTCATCCCTAAGGATATTGCACCAGG
>TeaL_190352
CACCACTGCATTCCAAGTTATTTTAATCAAATTTGTAATGTGGTTCGTGTGTATCAAAGC
GACAGGCATGTGTTGTCCAAGTCCATGAACCGTGTCTCAGTCTAGAAATTTTTTAAGAAT
AGTTAGGACATGTTTGGAGATGTGTCTGAGAAGTGTTTGATAAGTGTCATGTTGTGTTGT
GTTTCTGTCTGACACAGTCACATGGCAGTCACTTTCTTAGAAGTGTCTATGCTTCTTAGG
GTATTGTGATCGGCACATAACTATAATGGGTTGGGAACTGAGCATGAGATCCATGCGCAG
ATGTAAAATACTAAGACATACTCACCTGGAAAGGGAAAATGAGAGAAG
>TeaL_190353
TGATGACAACTCAGTGTCGTTGACCTTGCGAATTGCAGACTCGGGTGGTAAGTTTATGAT
TTTTTTCACTTGTTTTACTCTGCTTCATGCTTCATAGGGGGTGACTTCTAGCTTTTTACT
TCAGTTAAGCTGAAATAACATGTTTGTTGTAGCTTATAGCAAAATAATTAAAGCTTATTT
CAACTGATTTAAGGTCAAATAAGCTGATTTTAAAAAGCTGGCTAGGGGGGTGCATCTCAG
CTTTCAGGAAATTCTATTTCCACACACCAAGTTTCCTTACTCCACACACTTAATAAATTT
TTTCAGAATCACAATTTTATCCTTTAACAAAATTACCATCTCACCCACCACCATCTCACC
CACACATCTCACAATTTCTCCATACACATCTCACCCACCACCATCTCACCAGCCACTTCA
CCGCCGGCCACCGCCGGCCATCGCCTCCCATGCTCAAACCTTAACCATACAAAGCGGGGA
ACAACACTAGATTGTATAACTTCTTCAATCGACAGACTTCGTTCATCACCACAGCTGCAC
TCTCCA
>TeaL_190354
CATTCAACAATTGTCTATACATTCCAAACATTCGAAAACTATATCCTTAAGTTCTAAACT
GTACAAAAAGTTTAAACCATCCAAAACTATGCATATCTAACTTTCTAAACATATCGACAA
CTATTAAGAGATTATCTAAAACTACNNNNNNNNNNNNNNNNNNNNNNNNNNNNNNNNNNN
NNNNNNNNNNNNNNNCCACACCTATCACTAATCTAAAACTACCGACAACAGTTCCTATAG
CAATTGCAGCTGCAGCTGTAGCAAATCCACTTGCTCCTATCACAGGGACGAGGGTACCCA
ATGTATGTGTTAAGGCACCTAAACCTGCGACAATAGCTGGAGCAACTAACC
>TeaL_190355
GAGGAGTCCATGCTGCTCCAAGGAAGGACTGAACAGAGGAGCATGGACTGCTCTAGAAGA
TAGAATACTTGCAGCTTATATTAAAGCTCATGGAGAAGGCAAATGGAGAAACCTCCCAAA
GAGAGCTGGTTTGAAGCGATGTGGTAAGAGTTGCAGGCTTAGATGGTTGAATTATCTTAG
ACCAGACATCAAAAGAGGTAACATATCCCATGATGAGGAAGAACTCATCATTAGACTCCA
TAAGCTTCTTGGCAACAGATGGTCTTTAATAGCTGGAAGGCTTCCGGGCCGAACAGACAA
TGAAATCAAAAACTATTGGAACACTACTTTGGGAAAGAAAGTGAAAGTTGGAGTTGGAGT
TGGAGCAGGAACTGCTGACTCCTCTCCTCCAGAATCACCACAGAGTCCGACCGCAGTCAA
GAAGAATAAATCTAATTCTAAAGCAAAAAGGCCAGCCACTGTCACTGATCGTAACCCCAA
GAGCTCCTCGTCCTCCCAACCAAGGCTTGAAACCTCACCACCACCACCTGCTGCTATCCG
AACCAAGGCTTTGAGATGCACCACAGTTGTGGCCCCAGCAACTGACAGTAGTAGTCTCTT
TATCAACAACCCAACAACAATTGAAAATCAAAGCCACTCCTCCAACTCCATAATATCAAA
ACCTCAGCCAGAAATGCAATATTGCACTACTACTCAACACCTCAAATATTCTCATGGCAA
ACAAGTACAAGAAGAAGAAATGGAAGAAGAAGAAGAAGAAGAACCATTCAAATGCTGATG
ATCAAAGAGCCACTTCTTTCTCAACAACCACCTTTCTCTTCTTCTCTTCTCATCTATTTG
TATGTTGGCCACTTCTTGGCCAGATGGGGTGCCAGGATGTGGGAATTCTCTGTTGGTTTG
TACATGATTAATCTTAGTCCCAACTCATTACTCCTGGCTGCTCTCTACGGCGTGGTGGAA
TCTGCCTCCACTGTATTGTTCGGTCCCCTTGTTGGACAATGGGTCGATCGCTTATCATAC
GTGAAGGTTCTACAACTCTGGCTGTTAACACAGAATCTCTCTTTTATCATTGCCGGAGGC
ACGATGGTCGCATTGCTAGTCCACCCAGACTTACAATTTTCAAATTCCATAGCATTCGTG
TCACTTGTCATAATAACCAATATTTCTGGAGCTATCGGCGTGCTTTCCACTCTCGCCGGA
ACCATCTTGATCGAGAGAGAATGGGTGGTGGTGATATCAGAAGGCCACCCTGCGGAAATT
CTGACGAGCATGAATTCGGTTATAAGACGCATTGATTTAATCTGCAAGCTTTTCGCACCC
GTGTTGACCGGCTTCATTATCAGTTTCGTATCTCTAACAGCATCGGCTTTTGCTTTATC
>TeaL_190356
GATACGGTGTCCTTTCCAGAAGAAGAGATGTTCCTGCCCACCTCTCTCATCAATTTGACC
ATCATCCGCTTCCCAAATCTGGAAAGACTCTCTTATGAGGAGTTTCAAAACCTCACCTCT
CTCCAAAAACTTAAAATCTTGAGGTGCCGTAGTCTCACGTCCTTTCCAAATGAAGGGTTG
CCTCCATCTCTTTTGCATCTATCGATCGAGGACTGCCATAAGCTTACAACCTTTCCAGAA
CAATGCTTCCCTCCCTCGCTTTTGTCACTGGAGATCTGGGGATCTAATCCAATACTGAAA
CAGAAGTGTGAAAAGGGGAAAGAATATTGGCCCATCATCCAATACATTCCCCAAGTATAT
TTAGATTAAGCAGCCAATTGCAAGTTATAAACTAAAAACTCCAGATCTGAGTATATATTG
TAGATATGAAGGGGTATGAGTTTGGAGTGGCACCTTGACTGAGTTTTGGCTCAATGAGTT
TCATGGGTTACTCAGGCACCATCGGTTACTATGTGGCGTCGCCTCCAAACAAGATACATC
TCCACTACTTAGTGGTGGACATTGATCACATTGACGACTAGGATTGGGGTGGCGCTGCTC
TAGTCACCCTCTATAAATACGCTAGTGTTGTCATGCATCGCTGAGAGATGACCATCAAAG
GG
>TeaL_190357
TACCGTGGTTTCCCATTTTGCTTTCAAGACAGCTCCAGCCACGCAGCTGGCGAGCATGAT
ATACACTGCCAAAGGAATAAATCCCTCCTCACACTCATCAACCTTCCAACCCTGCCAAAT
ACACTCGCTAATGACCATGACTTTTGGCGATGTTCGTCTCCGGAAATGCCATCGCGTGGA
ATATGTACTCGTCGTGATAGAAAGTTTGGTCGTCGAAGAATGCCGAGACCGCAAGCTGTG
TGCTGCTTGGAAGCGGGTAGGTCGAGGCGACGCTTACTGCTCGGTCTGGAAGTAGTTGAG
CAGGATGCTGCGCTCCTGGGACTCCTCACCCCAGTCCTTGACGACGACGCAAGAGCAGTT
GACGACCTTGCGGGCGTTGCCCTCGCGGTCGATCTGGCAGAGACCAGCCCACTCGCCGAG
CTGCTTGCCGTCGGGGACCTTGATCAGAGGGATCTTGTGCTCGCCGCAGAGAGCGACGAC
GAGCTTCTTGTAGGCCTCCTCCTCGCAAGCCTCGTTGAGGACGCACATGTGGGCCTGGCG
ACGGTCAAGGGCCTCGGAGNNNNNNNNAGATCTTGAGCACGCCCTTGAGCGCGTCGAGGA
CAGACATGCTGCCGCTGGCGTTGTCGGCCGGCACCTCGACCTCCTCGGCCGCCTCGACCT
CCTGCTGGGGAACCTCTTCTCCGTCCGACATATTGATTCAATTGACTGTTTGTTAGTGTC
GAAGATCCTCGAAGAGCCGGGTGATGATTGTTGCGATCCCTGGGAACACGAGCAGCCGAG
CAACT
>TeaL_190358
TGACCTTGTGAATTTCCAATTTCTCAGCTTTGAAACATAATGATTACTTTGATTGCAACA
ATCCAACGATTCAGATAGTAACAGGTGCTCTATATTGATAGGTAACCACAACTCTTTTTT
AAAAGAACTTTGTTCCCGAGTCCAAAGAATAGGGAATGATGGTGTACATACTTATAAAGT
AGAGTAAATTTAAGCCCGAGGAAGTATTAGTGTCGTTTCCACGATAAGGCATGTTTTATC
AACTGCAATTGCTTCGATAAAGCGTGTTTCACATGAAAGTAGTGTGTGGTAAGTATTTCT
TCATCTTTTTATTGGAATGGTCCGCCCACAACCATCTGTCGTTGTCCTCTTTTGAATGCA
TAATCTCAGAATAATGATTCCCACGAACTACCTCCCTTTTCATGGGAAAGCCAATCTACG
ACTGCGAAAGTCCAAACACTTCTAAAAACGTGTTTGGGAATTCAATTACTGTTTTCCCTT
CAACAGCAATTTTCTCGGCAGTCAAACGGAGCCTGTTTACACCTTCCTTCTGCAATTTTG
GATGAGAAACAAAGAAAGCCACAGTGGTGTGGTGTTATGTTGCCAATGACTTTGTAGTTT
GTACAGTCTTTTAATAGATTGATTTACTTCTTTTTTGGAATCCAATTTCCCAAACTGCAC
ATTTGGAAGTGTTCC
>TeaL_190359
TGGACAGAAAAGATTTAAAACTTATATATATAATGTCAAACTTCCATACGTTATGTATCA
CCATACAAATACAGATAGTGTCATAGGGGACTTAGCCCAAAGTACAGATAGATAAAAACA
AAACAAAAACATCCTTACATGATTCATAAAACTTGACTTGACAAATGGGAACCTCCCTGG
GAGGCACGGTGATTAGCTAACAAAACAAAACTCTCCAATCAACAGCGTAGGCCTGGTCAC
TCGCCTGCTCACTCAATCAGATGGTTCAAATAACACTGTGTATTATACATATATACAAGG
TGTATACAAATACAAAGGAATCAATGTAACTACACACAATGGATTGATCGGCAAACAAAC
AAACAAACAAACATGTATATCTATATCAATGATACTGATGAAAAATTACTCAATCAGATG
GTTCAAATAACACTTAAATCTCGCTGCGAACTCAAATCTCGTCGCTGTAAAGCCGGAAAT
GGAACCACATGCGTGAGAAAGGTCTAGATCCACCACAGATCTAGAGAGAAAAGAGCAGAG
GAGTTGAACCGTCAGAGAAGAGAAGTGGAGTCTAGATTCAAGATCAGTGGTGCTTTAATC
GACGACCAGTGATCAGTCGACAGCAAGGCAACGATGGAGAGAGAGAGAGATGGAGGGTTT
GTTTTGGTGAGGACAGCAACGGCGACAACAACATGGAGGTGGAGGATGGCAATCGTAGGC
TGTCAGCGGAGTGGAGAACGACGACAACAACGACGACAACAACGCCGACGACAACATGGT
GGTGGTGGAATCGGAGATGAAGAGAGAGAGAGA
>TeaL_190360
CCTTTTCCTTTCCCTTTCCCTTTCCCGTTCCTTGTCCCTGTCCAAATCCCTTATGCTGTG
TTTGGTTGGAGAATTTGGGAAGGAATTTGGAAAGGGAAAGAGAAAAGATAGGTGAAATAA
AAATAAAATATACTTACATTTCACTTAGTTTCACATACCTTTTCTCTTTTCATTTCCAAA
TTCCTCCCAAATCCCAATTAAACAAACAGGAAGACTTGTACACTATATAGTATCTCCAAT
GGTGACGTATAAAGGTTGCTATTGCTAAAATATAGCATGAAGTTCAATTTTTTTTCTCTC
TCTCTC
>TeaL_190361
CTTTGTCAATGGATGTGATGCATCAGTGTTGTTAGATGACGCACCAAATTTTGTAGGCGA
AAAAACTGCAGCACCAAACCTGAATTCACTGAGAGGGTTCGAAATGATCGATGCAATTAA
ATCTGATCTTGAATCTGNNNNNNNNNNNNNNCTATTGTAGCCAGAGACTCAGTTGTTCTG
TCAGGAGGGCCAGTTTGGGAAGTCCAGATGGGGAGGAGAGACAGCTTGACTGCTAGCAAA
GCAGCAGCAAACAACAACATTCCAGGGCCTAATTCCGACGTAGCCACACTAGTGGCCAAG
TTCCAAAATGTTGGCCTTACACTTAGTGACATGGTCACCCTCTCAGGGGCGCACACGATG
GGAAAAGCTCGATGCTCCACTTTCAGCTCTAGGCTGAATGGTAACAGCAACTCAAACAGC
CCAGACATCAATGTGGACTTCCTGCAGTCACTCCGGCAGCTATGTGCAGAACCAAACAGC
AACACAACACTAGCACATCTTGATCTTGTGACCCCATCCACGTTCGATAACCAGTACTAT
GTTAACCTAATTTCTGGGGAGGGATTACTCGTTTCTGACCAGGTCCTTGTCACTGGAGAT
GACCAAACACGAGGAATCGTCCAATCTTACGCAGATGATCCTACAACTTTCTTTGAGGAG
TTTACAAAGTCTATGCTGAAAATGGGAAGTTTGGGACCGCTGACTGGAGAGAACGGTCAA
ATCCGCAAAAACTGTAGGATTATCAATCAGTTTTAGTTCTTTGAAGACA
>TeaL_190362
GGAACCTTAATGATAGAGAGGCTTCACAGTTGACCACTTTGTTATCCAGGGTTGATCATT
TTTCTTTGGCTCCTCCTTTGGAGGACAAGAGGGTGTAGGCTCTTCATTCTTCCATGATAT
TTTCTTATAAGTCTTTTTTTTGATAAAATCATCGATAATCCTCAAGTTCCTCAATTTCCT
TTTTGCAAAAGAATTTGGAAGGCTTGTGCTCCTCTAAAGGTGAAGGTGTTCATGTGGGCT
TTGGTTCATGGAGGCATCTTGACAAATGATACATTATAGAAACGAAGACCTATTCATTTT
CTAAATCCTCAATGGTGCATTATGTGTTGTAAGAATGGAGAATCTGTGGATCATTTATTT
TTGCATTGCCCAATTGCTTTGAATTTATGGCACAAATTGTTTTTGTTGGGGAATGTTATG
TGGGTAGCCCCAAAAAGGAGTGCGCATATGCTTCAAGTTGACTTTCGCACTTTCGGAGGA
TCGAAGAGAGCCAAAATTTTATGGTCTAGTACGGTCTTTGCAACTTTTTGGGTTCTATGG
CTCGAAAGAAATGCGAGGGTGTTTGAAGATAAGTCCTGAGAGATAGATTGTTTACGGGAT
AGTGTGTGCCATTTAACTTCTTTTTGGGTTTCGGGGAATCCTCTATTTAAGGGGGTCCCA
CTTTTTTTGTTAGTTAGAGATTGGTTGGCGGTGTGTG
>TeaL_190363
GGAAGGTGGTAATGTAAGAGCCAAATAAAGGCTGTCTTGGAAGTTGTTAAAAATTAATTT
TTTATAAAAAATATTTGAAAAAATGTGATAAAATAAATCAAATTTGACTTTTAACTATGT
TTTCAAATTTAACTTTTAACTATGTTCTCAAATTAGGCCAAATTGTCTTTAATTTTTAAC
CAATCAAAGGTGCTTGTTGCCCAATGTGGGTCCAAGATCTCACATTTGTTAGAACCGTTT
TCTTCAGAACCCAACAAATGTAAGATCTCGAGTCCACATTTGTCAGGATGAGTTTCCCTA
ATTGACCCAGATCAAAAATCTATACAATTCTAAATAATCCTTCAAGAATAAAAAAGAAAA
TTACAAAAATAACCTTATTCTGACTAATTCCACAATTTGCATTCACTTAAATATAGTTAG
AAAATACCTTTATTAAACATTTCTCTGACTATAATACCCTTAGAAAACCCATATGTTGAA
GCTTATCTCTTTCTTTTTCCTTAAAGTTTTGTTCTTTGGATATTTGATC
>TeaL_190364
GAGTGGTGGGACAAGATGGAATCAATCAACAAGGCGTGTGCGAAGTTCAAGAAGAAAATG
TTGGAACACCGTGACTTGATGGAGACGGTTTTCATGGGGGCAGCAGCTATTAGGAAGCAC
CGTTGGACCCCGGGAGAGAACCTTCATGAAGCTGCTACGGACTCATCTGATTCAGTGCGT
AGNNNNNNNNNNNNNNNNNNNNNNNNNNNNNNNNNNNNNGGAGCCCAGCCATTTGCTGAT
CCGATACCCATAGGAGTACAGGACGTGGATTCTGATTCTTCACTGGAGCATGTGCCGATT
GAAAAGGAAAAAAGGAGAAAGACGCCATCAACAAGTGTCTCAAAGTC
>TeaL_190365
GCCTATTGCAACTGATGGTGCAACCTGAATCACACAAACCAATCAACAATTCAATTCAGA
TCACAAGCAGAAAGAAGAGCACACCATGAGCTGCTTATAGATTCTTCTTTTTTTATTTTT
TATTTTAGAAATCTGAGCTGGAGTGACTGGTGCAGCTTCTGCTTACAAATTATGAGGCAG
AAATAGCATAAATAAGCTAAAACAAAGTTGCTGATTGGGAAGCAGAGAACAGGTATTTTT
AGCTTCTGCTTTCTAATTATCAACTTTCAATTTGTCAACAGCTACACCAAGCAGAGCCTA
GTATTCCCTAGACTGAAAACAGTAGTCACAGGATGGGTAGAGCCAAACTGGCTGACCCAC
CTTGGTCGGCTGGGTCAGAGACAAGCTCGGCCATCTATCCCCTTTTGCATAGTTTTATTG
GTTCAGAGCACCATATGCACATGCCACGTTGGGTGGTGGTGCTCCAAGCCTATTGAATAA
TTTTTGGAAGAGATGATCCTCTTTAAGTTAAACAACAGTGAATCTTACGTCACCTTAATG
TAGTTGATGCTGAGC
>TeaL_190366
CGATCAAAACCCATTGCTTCGAGCTGAAACAAGGGGAGGAAAGAATTACCATTATAAACT
AAATGTCAAAAAAATTAAATTAAGTCAAGAGGAAGTATCAGCAATCTTCAAGTAAAGGCC
ACAAGCCATCATCTGAGTTCACCTCCATAAATGAATCCAAAAAACAATAATTCAATGCAA
AAGTCACAAAAAAAAAATCAGAAATTATAATTAATATTGAGCTGAGCTTTGCATCAAGAT
TAGTAACTTAAGTGACTTCCCATGAAAGAGTCCTAAAGATGCTCAACTGGATTGAAAACT
ATTTCTGAACCGTTTGATAATATCCTATTAGCTAAAAACTGAAAATTTCAGAGCTCCCTC
AACTGTGGTTTCGCTAACGGCTGAATATGCCAAGTGCAATGTATTGTGGTTCCAAAAGTT
TGATCTGAACTTAAAAATTTTACCAAGTTTTCAACTTCTAAAATTTCAGGTGCTTAATTT
TTAAGTAGTAATTCAGGACTGAAACTTGTTAGTGCTAAAATCACAGTTTTACTAACCAGC
ACATAAGGTTGAAGTTTTAGGCTTTTAGCCAATCTAGCATCTAATCCAAAATCCATACAC
TTGAAATCACCGAAGGCAGTGACTGCCATCATCCCACCTGCTTAATTTTCTCTAGTATTA
CTATTCAGGATTGAAATACTTCCAGTGATTGCCATCCCCCCATATGAAAACAAACTAATT
AAGAAAATGTAAATGATTGTAATCAACAGAAATCATTAAAAAAAAACTCAAAACCATGGT
AACAATTTAAGAATTCAAGAATTATTCGGTTGAAATCATTCGTGATTCGAGAGTTACTCG
AGAAAATATTGGCAATTGTTTGGGAAAATTTTCTAAAAACTTTTATTACAAAAAATTGTG
AATGAAAACCCTAAAAAGATGAGCCCTCAATCTATAGTTATCTTGAATAATTTCTTCATA
ACTAGCAAAGTTTTAAAAGGCTTTATTAAGGCTCGCCTTGAGGCGAGGTTAAGGCAAAAT
GCCTCAAGGCTTTGATTTTAAGGCTATACTCCCCCAAGA
>TeaL_190367
ATTCGCCAATTACTTTGGTTAAAGTTCAACCGAAGAAAGAACCAATGAAGTTGACTAAAA
AAAAATTACAACACAATAGACTCTTACTAAAACGAGATCTAAGAAGGCAAGATGTACGCC
GAGCCTAGCCTTATGGCATTGATTGTGACATTTAACAATTGACAAAATAAATCTCTTTTG
CACTTGCTAAGAGCTTGGTTCTTCACTAGGATCTCTTGCTTCTTGCTTGTCCAAAATACT
TTGCAAGATTTGCTGACATTGTGAATGATGAGAGGAAGCACAAGAGCAACAGGGGAGGCA
TTCTGCAATGGCATTGTGCGTAGAATGGTGAGCCTCCCTCGGAGCCTTTTAGGCGGTTTT
TCAAGAGCAATGAACCATGGAATAGACCTCATTGGGATAGGAGGTAGAAGAAACCAACAA
CATATATCCCCTAGTTATCCTCTTCCATATCCACCCGAGCCTGTTGTCATTCAAGAAGAG
TGGGCATTTCTAAGCAGCTTTGAGCGGCAGTACGGTACAACACATCCTTTCTTCTACGCT
TGTCGCTTTGTGGAGGCTCTCAAGATAGCTGAGGATGATCACAAGTTCATGTTCTTGTAT
CTTCACTCACCAGAACACCCATTCACACCCTCTTTCTGTAGAGAGACCTTGTGTTCAGAG
GTGGTGGTGCAGTTTCTTGATGCGAATTTTGTGTGCTGGGGTGCACTTGCAAATAGAGGT
GAGGGTTTGCAGATGGGTGCAACATTGCAGCCTGGTAGCTTCCCATTTTGTGCAATAGTG
GCTCCGGCTTCTGGCGATAACTTGGCAGTGCTCCAACAGATAGAAGGGCCAGTTTCGCCT
GCTGAATTGGTGGAGATCCTGCAGAGGACAATGGAGGAGCAAGGATTGGCTTTTGGTAGC
GCACGAGCCAAAGAAAAAGAGAAAAGAAGGGCCAATCAGCGGTTGAGAGAAGAACAGGAT
GCAGCATATGCTGCAGCTCTTCAGGCAGATCAGGAAAGAGAGATACTCACCAAGAACTTG
CATTCAGAAGCAAGAGTTCAACAACAAGCAGAGGCTTCAAACAGAGTAAATAATGAGAAG
GATAAACAAAGTGCTATAAAAATTCAGCATAGTAAAGTGAAAGAAGCAACAACTAGTAGA
GAAACTCAACCCAAGGATGTTGCAAGTAGGGGAAATGGTGCTCAGGTCACCCAGATATTG
ATAAGGTTTCCAAACGGAGAAAAAAGAGAGCAAAGCTTCTTATCCTCAGACAAGGTTCAA
GCAATATACAGATACATAGATTCAGTGGGATTGGGTGGTGGAGTTGGAAACTACAGATTA
ATATCAAGCTTCCCAAGAAAAGTCTATGGTGTTGATCAGATGGGACTCTCTCTCAAAGAT
GCTGGTCTCCATCCTAGAGCTAGTCTTTTCCTTGAGCTTCTCTGACCAATTATTAATTAC
ACTCTTATATATTTTCAAATGAACATATATGTGTGTGTGTGCAAGCAAGAACAACTTGAA
TATGTGTGTACGCGCGCACATGTAGAACCTTAAAAAATATCATTTGGAACTTAATTAATA
GACTACATGTAGTTTATATGTATATATGTATGTATGCGCCTGTGAGGTCACTTGTGTTTC
TGTCTTCAACTTTTCAAGGAAAGCTTTTTCTTCACTGTTTTCTTATATGCTGG
>TeaL_190368
CTCGGCGCTCACGACCTATCTGGGCACAATCCCCGGCTGGAACGTCGTGCCGGGCTCCGA
CGTGGCCATCGTCGGCACCACTTTCAGCCAGAAATTCCAGGACGTCTATACAACCCGGCA
AGCGCTGCTGAACCAGATCGCAGCCGTGGCGGGCACGCGCGCCACGTGGGGCACGGGCAT
CAGTGGACAGCCCGCCGATTCGGCGCTGCTGAACTCATACACCACGTTTGGCCACAACCT
GCTGCCGTCCAGCGACATGACGCAGCGCGACATTTTCGTCATCGGCTATACGCCCAACGG
CGCCAACATCACCTTCGGTCCCGCGCTCGCCGAGACCAACACCTCGTTCACGACGGCGAA
CTACATCCTCGCCAGCGGCACGACGAAAAACGGCGTCGTGGTGCAGTCGGGCATCGCCAG
CGGCACGGTCGATGGATCGGGCGACACGGCAGTTGCAGTCGATCTCTACCCCTTTGCCAA
CGGCATGGCGGGCCGGATTGCCTGCTTGCCAGGCGACCGCTTCGTGGCCTCGGTGTACCT
CAACGCCCACCGCTGCAACTTCCGGCTTTTCATGGGGTTCTATGACGCTTCCGGGGCTGC
GCTGACCTACCCGACCACTGCGGTGAGGCCCCCGAACGCCGCCCTGACCAACGTGCTCAG
CAATTACGAACGCTTGTCGCTGCTGGCCGTGGCGC
>TeaL_190369
TAAAATTTGAAAGTACCCGCACAACTGAAATAGAATTGTAAAAAATATACTTAGAACAAG
ACCCACATAATTTTATTTTATTTTATTTATTTATTTATTTATTGGGGGTGGGGGAGAGAA
TTAAATCCTATAAGGGTCCAATACATCAAATTTGGCAGTAAGAGCATCTCCAACGCTGAA
CTTCTTTTTTCATCAAATCTGAGGAAAAAAATGACGATTTTTTCAATTTGATACGAGGCG
CTCCAACGGTGAGCATCAAAGCAAAATTAGGGAGGTGGTCGACCGGGTGGTCGACCGGTC
GGTTGACCAACCGGTCGACCGGTTTGGGCAATTTTTTTTTTTTTTTTTACCTGTTTGAAC
CTTTTTTGACCGGTTTGAACCTAGTTATTTCAAAGGGAACCGGTTGACCGGTTGGTCAAC
CGGCCGGGCAACCGATGTATCTC
>TeaL_190370
TTTTTTTTTTTTTTTTTATACAAATTAGTCTGAGTTGTATGTTGGATGTGATTTCTTTCT
CTTTTCGGTTTTGGCTAATAAGAGTTTGGTTTTGAGACCATTGGAATGCAATGATCCTCA
TTGTTATAACCGGGAAACATGCCCTTCTACATCACTATTGTGGTATCAAGTCCATTTGCC
TTGACTATGTGGTGGGCCAACTAGTTTCAGAAAATTTGAGCAAACAAGAATGGGAAATGT
GGATCAGATCATTCTCAAAATGTTCCTAATGAGGAGATAGGCGTTGGACATAGAGGGTCT
TCTGGCAGAGGTTATAGGCTTTCGGCTGTTCGAAAATGGTCCATTTGTCGAATCTTATCG
TCATTAGCATGAAATTACTATTAGTGTAAGCAGCGCA
>TeaL_190371
AAAGTTGAATTTGGTTGAAAACTCTGCGGTGAACAGAAAAGAAGATGATGTAGAATTTGA
TAAAAAGTTGAATTTGGTTGAAAACTCTGGGGTGAACAGAAAAGGAGTTGATGTGGTTGA
CTTTGTTGATGCTGATGAAGTCAGAAATCTCCTGCCCAATGCCGGTAGCATTGCAGAGAA
ACCAAGAACTCGTTAAAAAGTTTTCACTGATTTTTAATTTCCCTAAAAATAAATAAATAC
ATAACTCCAAAATCTTTGGGTTGTATTGCTTCAGTTTGGAATGACCTTTCTAAAACATTT
GAAATAGAAATTCATGTTGACTCTCTTTGCTGGGCAAATATTTTCCACATTTTTTGAAGT
TTGGTACAACTGAAAATAAGAGTCAACGAAAGAAAATGTTTTCCTTTTTTTTGAACCAGA
AAACATTTTCCAGAAGTCGATCAATTTGTCAAGCAGCACTGAGGTTCTCTTTCCAGCGAT
AGCATTGATTTACTTTCAAATCTACGAACCAACCCTCCCAG
>TeaL_190372
TGTGAAGCGTGCCCTCGCTCCGTATGTTCCTCCTGTCGAGAAGGACGAGAAGACTCTGGA
GGACTCCTACAAGTCTTTCCGTACCCATCTCTGCACAGCCTGGATCGGCTCAAATGCATT
CCTTGCCGTCGCCATTACTCAAGAAAGCGCCACTCAGTTCGGTTTCTCGTCTAATGCCTC
TGCCCGAACCATGCACTTCTTCCAGGCCCTCCTTTGGGCTACTGCCGCTCTTGCCCTCGT
CCGTTTCCTCGGATGCTTGTGGTTCCTTGGTCGCACTGGTCTTTTCTTCTGCGTTCGCAA
GCGATAAACGTAGACGACAAAGATGCCCACGAATACTTGCAATTTCGAGTATCTGTTTCG
ATTCCCCTAATCTACTGTCTTGGCGTTTTGGATGTCGTCGACTCCAGCAGGCTGGTGCTG
CGTAGTCAATCTCTGCCAAATATGGTTTGGTATACGAAGAAAAAATACATCAGCGAAACG
ACCACGGTCGAAATTTGACGAACAACATTGTATCATCCTTGTTTGCATTTACCTTAGTTG
GCATACGATTTCAGCCTCATTTGCGGCGAGAAGTTTGGAAATGCTAATTTATAACGAATT
GGATACCGGTATAATAATGCTCGGTAATTGTGTTTTTGTTCTCTTTTTGTGGTCATAACT
TTAGAATGGAATACCATCATCATCG
>TeaL_190373
TCTCTCTCTCTCTCTTCACGATCGACAGCGTGACAAACCCTAACTCTTTCTCTCCTTTTG
CAATCGATGGCGTGACAAAACCCCAATTCTCTCTCTTCGCGATTGCGGCTAGGGTTTTGC
AAGGGGCTGCTAGCAGTGAGATGAGAAGAAGAAAGAGGAGGAGGAAGAGGAGAAGAAGAA
GGGGCTGTCNNNNNNNNNNNNAAGAAAGAGGAGGAGGAAGAGGAGAAGAAGAAGGGGCTG
TCGGTGTGGCAAAACCCTAGTGCCGCCACATCGTTGTTGTGACTGCTGGAGTTAGGGTTT
TTATTTCTTTTTTTTCTAGAGGTTTTCAGTATTTTTTAAATAAAAAAATAATAATAATAA
>TeaL_190374
TCACTGAAGAAGCCAGCCCAGATATTGTGACCAAAGGATAGAGCTAATACAACAGTGAGA
GCAAGCAAGATAGAGAGCTTGAGAGTCACACCCATGGCTTTCTTGGCTCGATCTGGATTG
CCTGCTCCTAACTCATTCGACACCCTTGTGCTAACAGCAGCGCTGAGACCATAAGTAATC
ATGAAGGCGATAGCTTCTGTATTGACACACATTGCAATCAATGAAGTTGTTATTTCTGCA
TTTGGCATCAACCCAGCTAACAGTACCAGCAGCTCAAATGCCCAATCCTCTAAACACAAC
ATTGCTGCAGAGGGAAGAGCCAATTTCAAGTTCACAAAAACATGACGAAATGACTCGATT
GAAAATCCATGCCAAGTAGACTCAAATCTCTTTGCGCAAAGCACATAAACACCCAACATA
AGGGCTGCGATCCACAATGAGATTGACACCGACAATGCAGCTCCCTTGAATCCAAGAGGT
GTCCAGTGAACAAAAACATAGGCAATGCTAATGTGACTGATCAATGGGAGGACCGAGCAG
ACAACAAGTGGCATGACAACACTCTGTGTTTGAAGAAACCTCAAAATGTTGTGCAAAAGC
CCAAATGCAAACAAACCCGGGACAAGAAATCTGATGTAGAGCGCTGCAGCATGTGAAACT
TGAGGATCTTGGTGGAGTAAGATCAAAATGGGCTCGGAATAGAACCAGAAAATTGAGATG
AAGATTGAGAAGAACACAGAGATTATACATGATGCTTGGAGGTGTAAGCCAAGCATGCTG
TACAGTTTTGCACCGTATCCTTGCCCGCATAATGTTTCTAATGCACCACTTAGGCCCATC
AGAAAAGCGTAGCCGGTGACGAAGGCCCAGGAGTTGGCAAGGTTGGAGGCGGCGAGCTCG
AGGTCTCCGAGGTGACCGGAAAACATGACACCCACCAGAGGAATGAAGTAGTATGAAACA
TTTGTAATTATCATTGGTAATGAAAACAACACCTGATGCTTTGCTTCTTCCAAATCCAAC
ACCTTCTTCCACCACCTCTCCTCCACCCCACCACCACCTCCTCCTCTTCCATCTGATGAA
TACTTCACCAGCAGTGGCCTATCATGATCATCTGAACCGCCTTTATTGTTTGGATACATC
TCTCTCTCTCTCTGTGATCTGCT
>TeaL_190375
CACAATTAGGGCTCTGTTCACAGTCTCTCTCTGCAATTCCGACGATCGCCAGCCACCGGC
GACCACCATTGCACAAATTCTTTGAGAATTGGGAAACCCTAGAGGGAGAGAATATGAAGC
AGTCGAAGGATCCTTTCGAAGTTGCATTTGAGGAACAAGTCGATGAATCGCCTCCTGATT
CACCCGTTGTTGATAGAATCGAAACTCAAAATCAAGCTCATTCTGAATCTACCGCTTCAC
AGCTCGGTGTTAATGTTAATGCTCATGAAGATGAAGATGATGATTATGATGATGAAGACT
TGGTTGAAAAAGCCAATAAGCCATTGAAATCAAGAGCTGTTGCGTCAGTGAACCGCAAGA
AAAAAGAAGAAGACGAGGAAGAAGAGGAGGAGAACATGGAGGTTGAGCTTAGGAAAGCCC
CTTCTATCACCGACCCTGATAAAATGGCCAAGATGCAGACTATTTTATCACAATTCACAG
AGGAACAGATGAGTAGATATGAATCATTCTGAAGATCAGGATTTCAGAAGGCAAATATGA
AAAGATTGATAGCAAGCATTACTGGAAGTGCAAAATTTAATGTACAAATAACAATTGCGG
TGTCAGGGATAGCAAAAATGTTTGTTGGTGAGCTTGTTGAAACAGCCAGGGTTGTGATGA
GTGAGAGAAAAGAGAGTGGGCCAATCAGGCCCTGCCACATTAGAGAAGCCTACAGAAGAC
TAAAGCTTGAAGGCAAGGTACCAAGAAGATCAGTACGAAGGCTCTTCAGGTAGATTGACT
TGGAGACAACTTTTATGGGATCTGGAGGGCCTGAACCAGAAAAAAGGAAAACAAGGATTT
GGTTAGGAGATAGAGGCAGCCATTGTTACCCCAATATATCAGCCATCAGACTATATATAT
ATGCATGAAATAGATTTGGGCTTGTTCTTTCAGTCCTTGAGAGGTTGATGTTGCCATTGA
AGGGTTAATTGGTTGCCAGAAAACCAAAATTTACAGTTCACCCACTTCTGGGTGGTTTTC
TTTAGTAGAAACACAGATGAATGAAGAGTAGTGCACTGTCTTCTGTGCAGTTTTTCTGAG
ATATTTATGTCTCTGGCATTACTGTTTGGAGAGAGGAGAAATAATTGTATGTTAACATTT
TAGGGTAAATTACATTGACC
>TeaL_190376
TTTTGAATTTATAAAAAAACTTGAGATCTACAAATGAAATCAATAGGCAGAGACATCAAG
CCAGAAAATGAGATGGAAAAAAAAAAATCACAATTTCTAGAATAATAAACATTGAAAGAT
TGAAATTATATCAGAATATTGCAAAGGAAGAGAGGCCAGAGAAGAATTAAAAAAATAAAA
AAACCCTAAAACTTTGGAAGAGAGATGAATATATGCCTCCAGAACAAAGCCATCAAGAAA
TAGATCATCAGATCTCTGCTCTTGCAGCCGAAAGAAGAGGCAATTAAATTATACACACAT
AAAACAAACACATATACATATATGAAGATATATTAGTGCTCTCTGTCTCTCTCTCTTAGC
ATTTACGGAGAGGGAGAGGGAGAGGCAG
>TeaL_190377
GTCCACGATATAGAGAAAAAAAAGGGGGAGGGAAGAGTATATACATATGAGAACAAAATT
ATACATCTATATATACACACATAAAATCAGATACAAACAAGACATTTTTTTTTTTTGGCT
AGTCAATTTTTGCACCTACAACATACTACCTAAACCCACCATACACCTTTGCCACCTCAA
CCAAAGAACAGGATATTGAAAATGGCAAGCACGATAGGATTAGAAGATAAAGTCAAAACA
CCCTGCCTGGAATATAACATTTGAACCCTGTAAATGATCTCAATTTCAAGCTTTTACTCA
TTGAAATCTCTCAACTTCTCTCCATGTTGACAATGTGGTAGAATGAAATCAGGTACCACC
TCGATATCAGCAGCAGGCTTGAATAGTTGCAACAGATGCCAAAACAAAAAATCAATGATC
ATAACCAAGCAGAAAAGCTTGCCTGCCCAAGCACCGCATGTGAGGTACCGTGAAAGTCGT
TCTAAAAGACTCTGATTCGAGCATCTCAAAGCACGGTCATAGACAATCTCTGTCCTTTTA
GCAACATCATGCCAACTGTACAATTTTTTCATACGAAGATGCATATCTTGTGGATCTATT
TTGGGAAGCATGGCTATTGCCTTCTGGATTGCTTGTACCATATCAATGGGATCAGGTTTC
GCTAGTACAACCATATCGTCTGGTAGAACCTCTGGGACACCTCCCACACGTGTACTGACT
GTTAATAATCCACAACTTGCAGCTTCCAATATTGCTATGCAAAATGCTTCTGTTAAAGAA
CTGTTTAAGAATATGTGGCCTGAAATCAGAACAGACTGTACTTTGGCATGCGGAACAGCG
CCTAACATTTCCACTCGATCCTGAAGAGAGTGCTTTTCTCTCATCTCTTCTAGCCTCACC
CTTTTAGGCCCATCTCCTCCAACGACAAAACGAACATTGGGATATTTACGGCATACTTCA
GGGATTACTTCAACAAGCAAATCTGCACCCTTTCGATAAACCAATCTACTTATCACAACT
ATAACAATTTCATCAGTGCTAAGTCGTTCTGGCGCAGGCTTGAACATAGCTGTGTCGACA
GCATTTGGAATTACAAAAACCTTCTCTGGTGGCAACCCTGACCTTAGAACTGTGTTTTCT
TTACTTGTATGAGAAACACAAATGGCCTGACTCACATCTGCTAGAGTAAATTGCAGTACT
TTGTTCATGTGAATGCTACCCGCATCAGCAAAACCATAGAGCGAATGATCTGTAAATACA
ACCTTGTACCCCATTGTGCGTGCGTGCATCAAAGCTTCATGACACAGAGTTGAGAAAGCT
TGATGTCCATGCACTAACGATATCTTTTCCCGAATCAAAATTGTCCTTATTATTGGAAGT
GTCCCATAAAAGGTGGGCAGTGTGTTCTGCATAAGGAACGGTTTCCATGGTAGGTAGTAG
ACCTTCAGGCCACCAGTCATATACCTGACCCCAGAACGTTTTTCATAAGCATGAGTCAAT
ACCACAACCTTGTGGCCAAGCTTAAGTAAGCATTGTGATAGATAATAAATGTGACTCTCC
ACGCCACCAAAATTGGGATAAAAAAAATCAGACACCATCAAAATTCTATGTTTCAACCAT
TCACCCATGTTTGGCATCCGAACACCAAGGAGTAGTGGGCAATGCCAATCTGGTTTCAGT
TTTTAGATGAGAGAGAAAGAGAGCGAGAGAGTGAAAATGGAGCTTCATTTGCTTCATGAA
TTTCAGTGCCAGATCCGTCCTCCCAAATGGACCCATGCTTGTCTTTCAACTCGGC
>TeaL_190378
TCTCCAATTCTCATTTTCTCTCTCGTTTCCTCATAAAAACATGAGCTTGAGAGAGATTCC
TTGTGCAGGATTCAAGTTGTATTTGAAAGCCCTTTTGTTACCCTATATATACCCCCTTCT
TGCTCACTCCTCTTCACACAAAAACCTTCTCATCTCCCTCTCTCTCTCTCCCTATACACA
GAATAAAAACATAAAGAGTCCATACATATACATATAAGATGTTCAAGGGGAACAAGATTG
AGGTGGAGAAGCTGTCAAAGATAGCAAATTTAACAACAGGCAAGAACAAAGTTGTAGTCC
CTCCGGTTAGAGGAAGCGTTAAGCGCCGCATGTTTATAACTTTTTCCAAGAGTTTGAAGT
TCATGAGCTTATACCTCATCAACTCCGTTCCCTGAACATACAAAACTGAGGAGGGTTTAT
GCCTGTTGCATCTTCAAGAGTAGATATAGATATTGGCAGTATAATATCCAACAAGTTTGT
TGTCACTCAACCTTGGGAACCGGCAGCCGGAACCGCCTCATGAACCTGCCGGAGCTGCGC
TCGACACGGTGCCAAGTATCGTTCCTCTCGTCCTCGAAATTCCTCTCACCGTTAATCTGC
AGAACTCTCGTCGTCCTCGATCTCCACCTTCACTTCCTCCTTCTTCAGCCCCGGTAGATC
GGCCTTGATCAAGTGAGCTTCCGGTGTTTCCTTCCAATCCACGTGGGCGTT
>TeaL_190379
TCACATGTCCTTTGGAGCTCCGAAGTGTGAGCTGAAATTTTTTCATCAGTGATGTAAATA
AATGAAGTACCTTTGGAGTTAGGACATGTGAGCTGAAATTTTTTGATCAGTGATGTAAAT
AAATGAAGAAGGCAGTACTTGGTCTTCCTAGTGCCCATGTTGAATGCAAAACAATTGAAA
TTAATGAGGACTAATAATAACTAGATGCTGAGAGGCTTACTACTGGGAATGCGGTAGTAA
ATTTTCAGTGGATCTACACAAATAATTCAAACCTGAAGACTATGTGATTGCTGTCTAAAT
TTCTTCTTTGTTACACAATTTGATTTGGGTTATAACTCTATCATCTGCCGGGTCCTACAG
TTGAATTAAACTGTTTAATCCACAAGGAATATACTCTGCAGCGGATTTTTAAAGCAATTA
CAGAGTACCTCAACTATCCAAAGATTTGGTTAGAATCAACCGGTTGCAATTAATGATCAA
ATCAATATCATTCCCGGTGAATGCGATATAAC
>TeaL_190380
TCTAACAGGATGTCATCGTCTTGAAAGAATATCACCGGGTGTCATTTCAGGCCTAGTCCG
ATTACAAGAACTGTACATGATGGGCAGCTTTAGCAATTGGGAAGCTGACAAAGGAGAAAG
CAAAGAAGGAAGAAGAAATGCAAGCCTGAGAGAGCTACAGTCCTTGTCCGATTTGAAAAT
ATTAGAGATTTATATACCCGATGCAGCGTTATTGCCAAGAAACCCTCTCTTTGCAGATCT
GACAAAATACAAGATACGGATAGGTGATAATGGCTGGTGGAGCGTGTTCCCATTCCAAAA
GCATTTGTTATTGAAACTCGACAAGAGTATTGCTTTACATGGTGGGGTTAGTAAGCTATT
GAAGTGTACTGAACTTCTAAGTTTAAGAGGGAAGGGCTCATGGAATGTGGTGCATGAGTT
AGTTCAAGATGGCGTCCAGCACTTGAAGGACTTATCAATTGACTGTTGTGACACTTGATT
CCAGTGCTGCTATTTTCCCTATCTTGGAGTCATTAAAGCTTGATGATTTGCGTAGGTTAA
AAGAGATATGCTGCGGCCAACTTCCAGAAGGGTCCTTTGGGAAACTAAGAACATTGACAT
TACAACTCTTACCTTCTTTGACGCATTTCTTGGTGGAGGATCCAGCTCAAACTACTGTCT
CCCTCCATAATCTGAGATCTGTTGAGTTAGATCGCTGTAATGGCTTGCGAAATCTCTTTT
CATTGTCAATGGCACGTTTAGAATACATGGCACTTATACAACTAGAAGGCCTCACTGGTT
TCAGCAGAGGAATTGACAAGATTGAGTTCCCTCAACTGAAGAAATTGCACATCAAATGTC
TACCAAAGATCATGAGTTTCTTTCCCATTGAGAGTACACTACATTCAGATGAAAACTGCA
ATGCTACCTTGCAATCTATTTTCCCCCAACAGGTTGCATTTCCCAGCTTGGAGAAATTGG
AACTTGTTGGATTGCTAAATGCGAGTGACTTGTGGGCCAGTGAACTTTCAACCGAATCAT
TCTGTAAACTTAGATCCCTC
>TeaL_190381
CCGCCCGCCCCGTTGCCATTCCTATTGGTTAGTTTTTAATCACTTCATAAATCCTTCAAC
TCCTCCCTAATGAACTAAACTCAAAATGTGTTGGAATAAAAGTCCACCTCACATAAAGGT
CAAAATATGGCATCTTCTACTCCTCCATTGGATTCTAAGTGCATTTACCTATATGTTTGT
ATCTCTATTCAATGAGGCACTTTTCAGCAATGCCTTCCAAAAAAGCAAAAAAAAAAACTG
CCAGTTTGTGCTGAAAATGAAATTAATTTTTAGTTTGTATTTTTTGGTTGAACCTTCTGC
TGAATATCTTTATATCAATCCGCTATTAGAGGGACTCATAATATATTATTCTTGGGCAAG
AATGTATCTAAAGCCTTCAACCCTTATGCAAACACAAATGCATTGACACATACTGAACGG
TGAAGACTATTTAATTACTCATAAATTTCCTAATTTCAACTTTCGAGTATGTTTTTGAAG
TTGAATATGTTACTTGAACATACAATTGTTATGTTTTATTTACATCAAAGGGTGCAATAT
GTATGAAGGCTTGACCTCAGAGGAGTTCACAAATGGTTTAGTAATGGTTTTTTTAACATG
AGATTGGGTTGAATGGTTTAAAGATCATTACATGGGATATTAAATGTTGGAGGCAACCCT
TGCACAAAGTACGATAGTCAAAATTTTGAGAGTCTAATCGAGTTTGGAGTAATCATTGCG
TGGGGTTCAAAAAAAAATTTAAAGGTAGCCCATATATAAAAGTAGAGTTCCCAAATTTTT
GGAACCCCCCTTCCCTCTGCCCCTGCACATAGGATATCCATATACAGATATTTATGCTTT
GAGATTTGATCATATTGTATTAAATTTTCTTCTCGGGTTTGGTGTTCATAGATATCACCT
GCATGGGTCTTGTGAACTTTGTGAGACATTTTTGCTCCAGTGAAGCTACTAATATTCTGT
ATCTAGGGTTTACTATTGCATTAGTATTGTTATTATTGCATTACATCTTTGTCGAATCTT
CAAAGATGGAGTTCTCTATCAATGAAGAGCTCTTGGCCTTCTTTTAATAATGTTCTTCAT
TCAAGTTACTACTGCACCCAGGGATGGGAATCTATGATGCTATG
>TeaL_190382
CGCTCGAGCCGTCTCCAAGTTGCATAATAGCTGACAAAAGCATTCCATGGGTAGCCGACA
CTGCTCGCAAGTTCCAAATTCCCAGAATTATTTTTGATGGAATGAACTGCTTCACTCTTT
TATGCACACACAATTTACGTATCACAAAAGTTCATGAGAGTGTGTCCGAGTCAGAACCGT
TCGAGCTCCCGGGCTTGCCTGACAAAATTCAGCTAACAAAATCTCAGTTGCCCCAATCAA
TCAATCCAGGTTCATTAGTGGTCGTGCAAGACTTCCGGGAGAAAATACAAGCCGCGGAAG
CCGAAGCATCTGGGGTGGTGATTAACAGTTTCGAAGAGCTGGAACCGAGATACATGGACG
GGGAAAATACAAGCCGCGGAAGCCGAAGCATCTGGGGTGGTGATTAACAGTTTCGAAGAG
CTGGAACCGAGATACATGGACGGGTATCGAAAGGTGAAAGGAGATAAAGTTTGGTGCATT
GGACCACTATCGTTATGCAATAAAGACAACTTGGAC
>TeaL_190383
AATAAATATTACAAATTAATTAACTACGCAAGCTAATTAAATATTACAAATTGCCTAATT
AATTAACAAATTAACTAAACTAAGAAAACAGGTAAACCGCCTCGGGAAATGCGCCGCCAT
GCGTAGGCTGCCTCTGTTTTCTTTCCTCTGCTCCTCTGAAGGCTACCAAAACCTCAGGAC
TGCTTCCTTGGACACTGAGGAGTGCCACCGGCTGAGTAGAATTGCCACCGGCAGTGTGGT
GTAGTCACCGGCACAATATGAATCCATCGGCTGCTTGTTTACTGCCGGTCGGCAATATAT
ACTGCCGGTCGGCAAGGAATGTCTGCAGAACCTGCAATTGACAGCAACAGAGGGCAAAGC
AAAGCATGGCAGCACAATTCAAGGCATATATGCA
>TeaL_190384
ATTAATTATGTTAAATAAAAAATTATGACAAGGGGGTATTCGTAATTTTTCAAATCACGG
GGGGTAATTTGTATTTTAAGAAAACCTCTGGGAGTGTATTTGTAATTTACCATTTTATTA
AATACAATTGGTGGGTCGGGTCGGTTTGATAGGTGGATTGGTCTTTTGANNNNNNNNNNN
NTTGAAACCGCCATCACACCAACCTATCACTCTTAAACCGCCCAACCCGCTCGCCAGTAC
TCCAAAAATGCACGGTTCGACTTGGTTCGAATGGTTTTGGTGGTTTTGTTGATATTTTAC
AGAACCCTTAGACTCAAGTTTCTCCGAGCTTAGTGGGCCTCATTATGTTATTCATTTCGA
TGTTTTAAAGTATTATCCGAATAAAAAATCAC
>TeaL_190385
CTAAAACGCGCACAGTTTCTCATTCTAGAGCACAGGGACGGAGGGACGTTCACTGTTGTG
TTGTTCAGTAGCAGACAGAGAGAGAAAGAGGTAAGTTATCGGTCATGGCGACGAATATTG
GAATGATGGACTCGGCTTATTTCGTCGGGAGATCAGAGATCTTGACGTGGATCAACTCCA
TTCTACAACTCAGTCTCTCCAAAGTCGAAGAGGGATGTTCTGGTGCGGTTCACTGCCAGC
TTATGGATGCGGTTCATCCCGGAATCGTGCCGATGCACAGGGTCAACTTCGATGCGAAGA
ACGAGTACGATATGATACAGAATTACAAAGTTCTTCAAGATGTCTTCAACAAACTCAAGA
TCACCAAGCATATTGAGGTAAACAAATTAGTGAAAGGAAGGCCTCTTGATAATCTGGAGT
TCATGCAATGGTTGAAGCGGTACTGTGATTCAGTTAATGGACGCGTTCTACACAGTTACA
ATCCTTTGGAAAGGAGAGAGGCTTCAAAAGGAGGAAAAGATGTGAACAAGAAATCTACAT
CATGGCAGCCTTCGACCAGATCTTCAACAGCTGCTCCCAAAACTCAGACCTCCCACAACA
CTCGAAGGAATGATGTCAACACTACAAATCAATCTGTTAAGGCCTCAAGACCTTCTTCAA
GCGGAGGACCTGCATATAATGAGCAGATCGCAGAGTTGAAGTTGTCAGTGGACAGTCTAG
AGAAAGAGAGAGACTTCTACTTTGCGAAGCTGAGGGATATTGAGATCTTGTGCCAGTGTC
CTGAGATTGAAAATTTAGCTGTTGTCGAAGCAATAAAGAGGATATTGTATGCTACAGATG
ATAGTACATCGGTGGTGGCAGAAGCTCAAGCCATGATATCCCAGTACCCAAAGAAACCTC
AGCTATTGAGTCCTATTTCAGAGGTGCCANNNNNNNNNNNNNNNNNNNNNNNNNNNNNNN
NNNNNNNNNNNNNNNNAATCAGAAGAGGAAAAATATTATCAATGTTGAAGTTGATTCTGT
TGCCAACACTATGTTGTCCCCAAGGCAAAGGATTTCTGATGCGTCTGATGTCCATTGCAG
CGGATCACCCCTTGTGACGTACTGATCTTCTCATTTTACAGAGTTCAGTTGGTCTCTTAG
GGTACATGCTTGGTGTATAATTCTAAGTTTATGTTGTGCTACTCAGATACATACACGCCA
CTTGGTCTGTTAAGTATTGGATTTTTGAACATATTGGTTGAACTCATCATGGGTAGTAGA
TT
>TeaL_190386
CGTTCAGAGGCACTACAGTTGCAGTCTACTCTGGGTTTAATTAACCCCTAACCTCCCTAG
CTACTACACTGCAAATGTACAAGTGAGTGAGAAAGGGGTTTGATAAGAAAAAGGTGTTCC
AAAAGTCAATCGGAACACCTCAATATGTATGTCAGTTTTGGAATTTTTATATAATTTTCT
TATATGTGACCCCCCCAATCAATTACTTTTGTAATGGCATGGATGTCTGGAGAAGATGAG
TGGGTTGCCTCAGAAATTTCAATATAAAGAGGTCCACGGGCTGTTTGATGGACCAACAGG
TTGTAGTTGGGGCTTGATTTCTTGGGCTGTGAATGGGGCTTCTCTCATATTAATGCTATG
CTTATTATTTGATTTTTATTTATATTTATTCTATCACTGATACTTTGGATTTGTAATACA
TAATACTAATATATGAGGTAGTGTTT
>TeaL_190387
TGTGACTCGGATTGAACAAAAAAGACTCATCAAAACGAAGAACAGAGACACAGCCACAGA
CACAGAGTCACATTTTACAGAGAGAAAGTGAGCGAGAGCTAGAGAGAGAGACAAAGGGGG
TCATCAAAATGCAAGATCCATCGAATTCAAACCCTAATTGTGGCCCCTCCGCCTCCTTGA
GGCCGGCTCACCACCGGCGTGCCCACTCGGAGATGAACTTCCGGCTGCCGGACGACCTAG
ATCTCGTCGACGCTCCCTCGGGGAGTTTCGACGAGATCGGATCCGAGGACGATCTCTTCT
GCACTTACATGGACATTGAGAAGCTCGGATGCAACGCCGCCGATTTCCCGATCGACAATG
CCGCCAGTGGCGGAGTATCCGGAGAGAAGAATGTGAGGCCTCGACATCGACATAGTAATT
CAGTTGACAGTTCGATTCTTCCTGGCGAGACTATAGAAGCAAAGAAAGCAACGGCTCCTG
ATAAACTTGCAGAGTTGTGGACGCTTGATCCCAAGCGAGCCAAGAGAATTTTGGCAAATC
GACAGTCTGCTGCTCGTTCAAAAGAGAGAAAAGCCCGTTATATAACTGAACTTGAGAGAA
AAGTTCAGACCCTTCAAACAGAAGCAACCACCCTTTCTGCACAACTTACACTGTTCCAGA
GAGATACAATAGGTCTGAGTAATGAAAATACAGAGCTTAAGCTTCGGTTACAAGCTATGG
AGCAACAAGCTCAGTTACAAGATTCAGGAAGTGGAAAGGCTCAAAATTGGCACTGGAGAA
ATAACATCCCAATCAGACACATACAATTTCGGAATGCAACATTTTCCATATACCCAATCT
TCCTTCTATTCCCAACAACCACAAGGACCTAATGACCCCCATCAACAGATGCAAATGCCA
CAGTTTCATTCCCTCCAGTCGAATATGCTAAATCGCCAGTATCCTCTGTTCGCAGCATCC
CCATCACAGGCCTTTTCTGAGATGTTGCAGCAAGATTCCCTCGGTCGTTTGCAAGGCCTT
GACATCGAATGGCAGAGGCTCTCATCTTGTGAAGTCTGAAGGCCCTTCTATATCTGCCAG
TGAAAGCAGCAGTACGTTTTAATCCAAAGGATAGTTAAATTGTTCATAGACTGACACACG
TTTAGAATCCCAAAGTACCATTTCTTCTCAAATTTATTTATTTTTTTATTAATTTGATTG
TGATTGTAGTAAGTCTTTCAAATTTTTTTTTTTCCGTCTGTTCAGTTCACAAACCGTTTT
CTGTGATGATATGTTGTGTGTGAGAATAGAAAGTTGGGTGGTGGAGAGTGTTGTATCTTT
CATGCAATGCCACTTTTCATTGTTTATTTTAGTTCATATTATTTTAAACCTTCATGGGAA
GGGGGAGTTCCTCGGTTGACTTTGTACTTCGATGAACTGAAAGTTCGTTTTGTATCATGA
T
>TeaL_190388
TGCCCCTTAAAGTAAATCTTAGATAAAACCCCTTAAAGAAAGGGTTAGTAACATGTATAT
CCTACACACAAACCTTAACTAAACTAGTAGCTAGATTAAAGAATCTAGAGTTTTTTTTTT
TGTCAGTAGATCAAAGCATAAAGAGGTTCACCATGTCACATCTTTTCTTCCAAACCTTGT
CAGACTTTCTTTGCTTCCTCAATTAGATCCTGCAGTCCGGCAACAACCCCCTCACATTAC
GNNNNNNNNNNNNNNNNNNNNNNNNNNNNNNTCCACAATTGAACTCATAACCTTGATTAA
CTTTGTTTATCTGCAGAAAAAATTAAATTTGAGAATAGCAGAAACGAAGGCTTCAAAGCC
AGGTAGGGCTACAACATACGCAGCCTCATGCCAATACAATACTTTTAACAGTGACACAAT
TTGAGAATAGCAGATACAAAAGCTGCACCAGAAGAGAAAAAAAGAAAGAAAGAAA
>TeaL_190389
CCACACACACACTAGCAATGATGCTTTTGGATATCCTCATGCTACCTTCAAAAAATGCTT
CTAAGTGCCATCCAGCAGACAAAGCAATGAAGAAAGAACAAAAGGGTCCCCTGGCAACCA
CTCTCAAAACACACCAGTCATCAAAACCACACACTACGTACCTCCACTTAGACCAGATTT
TCAAACAAATAAGCAAATGAAGCAGCACAATACAGTAGAAGGACTGAAATACAACAAAAA
CACTAGAAAAAAATGTAAATGATAAACAAGGATAAAGGCAGCCATCAAACCCACAATCCT
GAGATCAAAATAGAGCAGTAAGTAAAGCTTCGACTCCTTTGCCGACTGCTCTTCTTAAAC
TTTGATTTATTATTCAACTCTATCTCAACAATTTCCCTATGGAAAACCTCTTCAATCCTG
TCGAAATCAATGCCCAAATTCATATTTTATATACATATGCATACAAATTCTTTTCTTCAT
CTTCTTAACTTTTTTATATCATAAATCATAAATCATAAATCATGAATCAATGTCATCAAA
CCGTCAAAAAACAAAAAACCAAAATCACAGTCATTCGTCAATGGCGATGGGTGGGTCGAT
TTGGGGTTGGGTTTGTGTGAAGGTATGCAAATGGA
>TeaL_190390
GATAATGATAGCGACAACAATAATGGCATTGACATTGATATTGACGATCTTCAGAAAGAA
GAAGAGAACATGTTTGTTTGTGCAGAAATGTTTACTTAATTCAACTAAAAAGGTAAATTT
GTCAATAAAAATGCACCTGTACAATATTGGTGTCTTTGAAAGAAAAATCTATCTTAATGG
ACTTTACACAATAAAAATTGTTGGAGTGTTCCTTTCAACAAAGAATGGCTCAAGGGAGGG
ATTTTGGACAAATTTTTCCTAATAAAGCGACTACTGGTGTGCTTTGCACTTTGATTTTTT
CTTTATTTAAATTAAGGAATCAAATTCACAAAGCCAAAAAAATCCAACTCACCCATCCAG
CTGGTTCGAAACTGCCATCTTCAACCAACTGCCAAGTTTCAAGATTGGCAGTTTGAGGGC
TGCTGAATCAACCTGGCACAATACAACTACTACTAGCCAGCATATCTCACCAACACTACT
AGCTTTGCCACGTTCAAAAGGTAGATGTCTCTTGAACCTTTATGATCAATCTTAGGTGGC
AATTTTCTTTGTAATAATGACATATATTGTTATTGTGACTCATTAGTATGTAATACATTG
TAATAATAAAATAAAATATAAATCTTCGGCAGCCCATGAACCTCCATTATCTTAAAA
>TeaL_190391
TTAGAATAATTGATTTACAGTTTGTAGTTATGCTTTTTGGATGTTTAAAGTCATATTTTA
AAGATTAGTGAATCTTATAATTTGGATATATTTTCTTGGTCTGCATACTAACTTTTATCC
TCAACTTCTATCATATCAAGCTGATAACAACCTCAAACATACAAATCAAAAAAAGTATCC
AAATCATAAGATTCATTTATCAACATAATCTACACTATGAAAGATGGCAAATTTTTGCCA
TCTGATTATGCATTTATCCAGAGTTTTAAATCACATGATCTACACTATGAAAGAACTGTC
CAAGTACAAGTTTTGGGATCCAATAGTGCCCAGAGATGATTATGATCACCATCCTTCACA
ACTGTTGGCAATGCAACACTTATCACTTAGCTGTAACAATCAGCTTTCTTGTTTATCAGA
CACCATGGTGTCGGCATCTCAAGTCTCTGTCACCGAATTATCATCATCATCACCATCTTC
ACTTGCTGCTTTCCATTATCCAGCGTAACTCTAAATAAAGGCCGAGTCTTTGGGCCCGCA
TCACAAGACTTATCACTTGTAAATCCCCTATCTCAAATGGGCAAGTTTTGGTGCCCTCTA
GCTTGCTATGTATCCTTTCGTCTCCTCTGCAATCTTCACCTGAATCAGCACCCTTTTCAT
CCTCTCGACTTCCACTCTCACAATCATCAGCTTCAACAGCATTTTGCATCTTTAACATTC
TTTTTGGAAGCTTCTGTTCACTGAGATAC
>TeaL_190392
ACCTCAAACATACAAATCAAAAAAAAAAGTATCCAAATCATAATATTCATTTATCAACAT
GATCCACACTATGAAAGATGGTAAATTTATGCCATCTGTTTATGCATTTATCCAGAGTTT
TAAATCACATGATCTATACTATGAACGAACTGTCCAAGTACAAGTTTTGGGATCCAATAG
TGCCCAGAGATGATTATGATCACCATCCTTCACAGCTGTTGGCAATGAAACACTCGTCAA
TTGTAATCAACTGACTAAAAAGTAGGCTTCAAAATTGTTCGCTTATACCAAAATTTGACA
AGGTAGACGGAAGGGATGGTTGAAGCCTTGTATTGAGACAAATAGAATAACTCTTTTCCA
CAGAATTCTCTTTCAACCCGATTATCT
>TeaL_190393
GCCCGTTCGCTCAAAACGCAGACATAAAGTGTTTTTCAGTCACAAAAAGGTGTATCATCG
CCCACGCGTGGGGTGGGTGTTTTCCCTTGCTCAAAGCGCCGCCTTCTGTTGCCTCCTCTG
CTCCGCGAAGACTTCGCGAGAAATAGCGAGCACTCTCTCAAAGCCCTCGCGACCCTTGGC
CGCGTTCTTGCTGAACCTGTCAACGGTAACCTCCTCGATGCTGTTCTTGATCTTTTGCCA
GCCGCCGCACATGGCGATGACTTTGGCCGTCTGGTCGAAGATTGTCTTGCCCGGGGCGTT
GGCGGCAGTGTAGCGGACGGTCTCTTGCACGGACAGAAGCTCGCTCCAGGTCAGGTTCTG
GGAGCACATGGTAACGGACTTTTCGCGCGGGTTGACGTAGGAGACTTCGTAGACGAGGCT
GGTTTCGTTGGAGCCGAAGAAGGACTTGAGCCAAGTGGGCAGAGCCTGTTTGCATGTGAT
GAGGCGTTCGGTGCGAAGAATTCCGGTCTCGTGGTCAAGCGAGCGGTTCAGTACATCCAC
TCCGATGACATGCTCGGCCTTGTCGTTCCAAGGGCAGTACTTGCGCCAGTTGTTGGTGGA
CACTTCTTCCCATGAGTAGTT
>TeaL_190394
CACTAGGTTACCTCCATCGTCCCTATTTGGCTCTGTTTGGTTCTGGGATGCATTTATGTC
CCAGTTGCTTTTGGCCTCCATGGCTCATGTTGATTGGAGGTCGACTATGGTTGGTGGAAA
TGGGAGTTCATCTCAGGCAGGATGTTCGTCCAAGTGCTATCTCGTCGGTGAGAGGTTCAC
CTGTCAGTACCAAGGGTCCTAATGCCGTGGGTTAGTGTCTTGGCCTGTGTCTGTTTTGGT
CTCTGTCGGTTTACTGGTGTGATGATTGAGATATTGCTTGTGTGACCTGTAGCTGAAGGA
AGAGGAATCTCTCTCTCTAGAATCTAGAGAGAGAAAGCTCTCCCCGTGGAGTCCTGTTTG
AGCTAGTACGGATCGTGGGGGTTGATTGCTCAGATTACGAGATGTCGAACTGCTGGAATA
GATTGATTTTGTGTTGTTTCATTTATCCTTGAAGCTGGATTGTATGGTTCCAGAATCTAC
AATTGTCTATTGATCACCG
>TeaL_190395
ATTTGCCAAAATCAAACGGAAGTTTTAATACATATCTCATCCATTAAATCATCACAGTAT
ATGACAACATAAATATAACATGAATCAATTAACACACAAATTAAAAATGTCCAAACTATC
ATTTGACCAATGGTTTAACCCACTAAACATCCATTTGCATACTCAGTTGCTCACTACATT
AGATTTGGTTTCCATTGATCAATTATATCATTAAAAAAACTTGATTAAAAAAATTGTATG
ATATGAGATTTCCTTCTGAGAAGTTAATTTAAATCTCCAAACAAGAACCAAACTGGACAA
GGGTTGAGTATTCATGTGGTGCTCCAATTTTTGTCCACGTATAATTTTTTAATGTTGTGT
TTGGTT
>TeaL_190396
GAAAAATGGTTTTGCTTCACATTTGTTTGTTCAAACTGCTTTGGTTGATTTTTATTCAAA
TTTGTGTAAAATGGTTGAAGCGAGACGGGTGTTCGATGAAATGCCTGAAAGAGATGTTTT
TGCATGGACTACGATGGTTTCGGCTCATGCTCGAGTTGGGGATTTGGGTTCTGCTCGATG
GTTATTTGATGAAATGCCTGAAAGGAACTGCGCTTCGTGGAATACAATGATTGATGGGTA
TGTGAGAGTGAGGGATGTAGAATCTGCGAAGTTATTGTTCAATGAGATGCCCAAAAGGGA
TTTAATTTCTTGGACAATGATGATCAATTGTTATTCGCAGAGTAAGCAGTATATTGAAGC
ATTGGCCATTTTTAATGAGATGAAGAGCCATGGGATCAGCCCTGATGAAGTGACCATGGC
TACTGTTATCTCGGCTTGTGCCCATATTGGTGCTCTGGACTTGGGAAAGGAAATTCATCT
TTATGTAATGCAAAATGAGTTTGATCTCGATGTTTACCTTGGGTCTGCGTTAGTCGATAT
GTATGCAAAGTGTGGGAGCTTGGATAGATCCCTTTTGGTGTTCTTCAAGTTGCGGGAAAA
AAATCTTTTCTGTTGGAATTCAATAATTGAAGGGCTTGCTGTACATGGTTATGCAGAAGA
AGCATTGGCAATGTTTAGTAGGATGGAGAGGGAGAAGATAAAGCCAAATGGTGTTACTTT
TATTAGTGTTCTTAGTGCTTGTACTCATGCAGGACTAGTTGAAGAGGGCCGTAGGAGGTT
CCTAAACATGACACATGATTTTTCCGTTTCTCCTGAAATTCAACACTACGGGTGCATGGT
TGATCTATTGTGTAAGGCTGGTTTGATCAAAGATGCATTGGAATTGATACAGAGCATGCG
AATTGTGCCAAACTCTGTTATTTGGGGTGCTTTACTAAGTGGGTGTAAGCTTTACAAGAA
CTTGGAGATTGCTCAAGTTGCTGTCAATAAGTTGATGGTTTTGGAGCCAAACAATAGTGG
GTATTACACCCTTATGGTTAACATGTACGCTGAATCAAGTCGATGGAATGAGGTTGCTAA
GATTAGATCAACCATGAAGGTACAAGGTGTAGAAAAAACATCTCCTGGATCCAGTTGGAT
TGAAATGGATAGCAAGATTCATCTGTTTGCAGCTTCTGATAAATCTCACCCGTATTTGGC
CAAAATATATGTGGTGCTAGGTGAACTAGACGGGCATCTGAAGCTAGCTGGCTATCAACC
TGAGGTTGGGTTTATGTAGTGGTTTGTTTTGAACAATGAAAATGTCATTTGAAGACATTG
TGTTTGTGAAGCAGATACAATAGTGGGTTTACACCCTTCTGGTTAACATGTACGCTGAAT
CA
>TeaL_190397
AGGTGCTCCTCTGCGTCGTACTTCTCAAAGGAGTACACAATATTGTCTTCAACTTCAGTT
GAATGAGAACTATTGTTAGGCATGGAAAATGAACCCTTTAAACTTTCATGCTTTTCACCC
TGTGACGATCCTACTAAATACTCGGGCGCACAACGGTCCAAATCTGATATGTCAATGTCA
AGCAAATTAGTGTCAAAAGGAGTTATATTGACATCGCATTGGCTAGGAGTATCGTCCAAT
CCCATGGATGCTAAAATATCCCTAGGTATACATGAACTATGTACTTTCAGGAATTCCTCC
CGTCTCCTGACCTCAGCCTCTCTCTTTGTTGCAAGCTTTTCAGCCAGTTGTCCAGCCATG
CCCATGTAGAGCTTCATTGAAGCCTTTCTTCTCACCACTTCCGCAAGGCATGCTCTGTAT
GCAGGGCCAATCCCACGGACCACTTTCAAGTATTCAAATTGATCATTCTGACGCTTAATT
GCTTCTGTGAAAACAGAAAACTTGTAGCGCACATCTTTGATAGTGTATTGAACATATGCT
ATCTTTTGCATGTAACTGTGCACAACGATGTTCATGTCATTCTTTTTTTCCGTGAAGAAA
TCAAGCAGATTGGAAATTGCACGTTCGCAAGACTGCATCTTAGGAAGGTAATTTTTGTCA
TGGCCATCATACATAGGACCCAAGGCTGAAACTGCATCATGAGGACGGAGGGAAGAGGAT
AATCGGCTAGTCAGACAGTCATCCACAAGTTTCTTCACTGTATTTACATCTTTGCTTAAA
GCTTGCATTATACATTTTTGCTCATCAATATATCGCTGGTGCTCCTTGATTTTAAGTTCC
AATTCCCTAACCTTATTCTCAAACTGCCTGTGTGAACTGCTACAATCCTCTACCACCTTT
CGCAAGCTTTCTTCCTTCACAAAATCAAATAAGCACTTGCGTGAATTTGTTTGTAAAACA
GAAAGGAGTTTGCAAGATCTCAATTTCTCTATCTCTCTCCCAAAATTCACCAGAAGATTG
GAATGGCTCCGATGCTGCTGTGAGTAGCATTTCATAAAATCCATGTAATTTTGGAGAATC
ATCTTGTAGAAATGATCCAAATTACCCCGAGCAATCTCTAATGCCCTCTCTTGCACCTGC
TGCTCCCTTAAGAGTCTCTCAGGAGGATGGTGATGGAGGGTCTGGAATTTCAAGGATTTC
AACTTGCTCTGCAGCAGCAGGAATCGAATTACTCCGCATCCTCGCTCTATTGAACAAGAA
CACTTCACGGTCATCAGATGGTAGTTTATAGGCTAAAAGTGGCCGCTGTGACTCAAGTTT
CATGTCCAAGCACAAAAGCAGCTGGTCATTTAAGGGTATCCCAGACACCGATTCTAGGAA
CCGTTGGATGGCCTCAACAACAGTATATTCATCACACTCAAGTTCAAATGAGTGTCCATT
CTCGGCAATATGAACAAGAAGTTTGCCTCTCTGAACTATAGCTTCTGACACATTTGAACT
CATCCTATCCTCAAGAAACAATGGACTCCACACCCAGAAAACACAATTATCAGGATCTAA
CAACTGATTCAACAATTACCAAGTAACGATATCAAACAATGACCCAACTCAACAATTAAC
ATAGAACAACCAATTCACCTCTTCCCAGACATACCCTCACCCAAATAGAAAATTTTCCAA
TTCCAGGCTTTGCCCCTATTAAACCCAATTATTTCCGCACCACCATTGACATCTACAAAA
CAGCCCAAAATCTAACAAACCCAAAAAGTATCTTATCGATGAAAATCCAATTTTGCAATT
TTGCACAATGAAACTCTAAATATCTCAGACCCACCAAGGAAATCAGCAATTACAGCCAAA
TTTTCAACAGACCCACATCTA
>TeaL_190398
GCACAATCAAAAGAGGATGGTTGAACTAGCGTCATGGTAAAAAAGTCCATACAATGGGCT
GGGATATAAAGTGACATTTTCCCTGCCAGATACATTAATACAAAATAGTAAATTTGTAGA
TTGTATGATGTTCATTATTACAATATGTTTAAGATGCCAAGATTTTTCCACTTGGACTTC
ACAACAAGAGTGAAAATATAAAGAGGCCAAAGCCGAGGAAATTACATAAACATAAACATA
AACATAGTGAAAACAGAAGGTGTCAGTTTTCAGCATTTCCATCCAAAACTGACAAAACGC
CACCATCCGGAAGCTGATTATTATTGCCGTGCAGTACTCTGCAGGTGAGTGAAGGGAAGC
GGCCTAGCCGGTGTTCTGCATGCCGGCGGCGATACCTTTCATGGTGAGGATGAGCGTGTC
TTCCAGCCCGGGCGGGTACTCGCTCGCCGGGTTCAGCTTCACCAGTCCGGCGGGCTTGTT
CTCGTCGGCGAACTCCTTGGACAGCGGCGGCTGCGGCGTCACCTTGAAGCACGGATCCCT
TATCCGCTTCAGCGTGTAGGCCTGCAACACGTTCAGGGTGGTGATGTAGGGATTGCGTAG
CCGCAGCCCCTGCTTCAGGTAAGGATCGCCTTCAAGAATATCCTTGTGCCCAGCGATCTG
TAGGAGAAGCTTCTCTGTCTCCATGTATTTGTCCCTGAGCTGCTTCCCAAAGGGCTTGAG
ATCGTCGGCGACAAGCAGCAAGTCATACAAGCCGGCAATGCCAGGATCTCCCTTGGCGAA
AACCATCTCCAGCAGGTCCAGGGTGACCCTGAAGAATGGCCACTCGTTGTACATCTCTTT
GAGCTTCTGGAAGTTCTTGATGTCCTTGTCGATGGCCCACTTGAAGGCGGCGCCGACTCC
CAGCCACACGGGGAGGTGGAACCTCGTCTGGGTCCACGAGAAGATCCAGGGGATGGCGCG
CAGGGTGGTGATGCCGCCGCCCGGCTTCCTCTTGGCTGGCCGGCTGCCGATGTTCATCTT
CCCGTACTCAGTCTCAGGGGTAGCCGATCTGAAGTACTCGACGAATCTCGGCTCCTTGAC
GACGACGGAGCGGTACTCCTCCGTGGCCACGACTGCCATCTCCTCCATGAGCTTGCGCCA
CTCGGGCTTGGGAGACACCGGCGGGTGCATGCCGTGCTCCAGCGTGGCGGCCGTGAAGCG
CTGCAGAGACTGGAAGCACAGGTGATCCTCCCCGAACATGAACTCGATGACCTCGCCCTG
CACCGTCACGCGGATTGACCCGTTGATGGTGTCCGGCGGCTGGGACAGGATGGCCAGGTG
CGTCGGCCCGCCACCCCTGCCCACGGTGCCGCCGCGCCCGTGGAACAAGGTCAGCTTCAC
GCCGTATTTCTTGGCCACCTTGGCCATCTCCTCCTGGGCCACGTACAGCTGCCACGCCGC
GGACAGGCGGCCGGCGTCCTTGCCGGAGTCGGAGTACCCGACCATCACCTGCTGCTTGCC
CTTGATGTGGTCGAAGTACCAGTCAGTGGAGAAGAGCCGCTCCACGGACGCGGGCGCCGC
CTGCAGGTCGGCCAGCCTCTCGAACAGCGGCACCACGGGCAGCGTCTGGCGAATGCCACA
CTCGCGCTGCAGGAGCTCCACGGCGAGCACGTCCGACGGGGCCGTGCACATGGAGATGAT
GTAGGGGCCGAAGCTGTCGGACGGGAGCTCCGCGAGGACGTGCATCGCCCCGATGACGTC
GGCGATCTCCTCGGTCATGGGAAGGTCCGGGGGCAGCAGCGGCCGCTTGCCTTTCAGCTC
CGACACCAGCCACTCCATCCGCTTGTCCTCGGGCCACGAGCGGTACGACCCGATGCCAAG
GTACGTGGTGATGGCGTCGATCACGTCGGTGTGCCGCTCCGACTCCTGACGGATGTCCAA
CTTCACCAGGGAGAGCCCGAACGTGAACACCTGGCGCAGGAGGTCCAGGAGGCTCCCGTC
CGCGATGGCCTTGTCGCCGCAGTCACACAGGGATTTGTAGCATAGCTCAAGGGGCTCAAG
GAACTCTTCGATATTGGTAAATACCGAGTCCACAGAAATTTCAGAAAATCCAGTTGCCAG
CAGATGGCGTGCACGCTCGCGTGTGTTGTATAACTTGTCCCTTACAGCACCAAGTATCAC
CCGGTAGGGCTCGTTTGGAGGAATTTGCTTCCAGAATTCTATGTAATACTTGGTAACTTT
CTTTGAAGCTGGAGTACTCTGGACTTCTTCGGCTCGAGCACGAAGTTCATCATTGCAGCG
CCACATAGAGAGCTCAAACATCAGGTCTTCGACATGATCGATGTACAAGTTTGCAGCCAT
CATTCTGGACAGCAAGCATACATCTCTTGTCACCTCCGGAGTAACTCTTGGATTTCCATC
ACGGTCACCACCCATCCAAGAACAGAACTTAATGAGAGGAACATTG
>TeaL_190399
TTTATGTTTTTTTTTAATGATACGGCGACCACCGAGATCTACACTCTTTCCCTACACGAC
GCTCTTCCGATCTCGCCCAAAACTCCATCCCCACCTGGAAATTCCAACAATAACCCCCAA
TTCTATTAAGAAAAAATCAATCATACCAACAACAACTCTTCTTCAAATCTGACTACTTAC
AGCAGCGCCCACTGAGAGAGCAAATGTACCAAACATCTCCGAGAAGGGGACNNNNAGAGC
AAATGTACCAAACATCTCCGAGAAGGGGACCTCTCCACCCTAAAACCACAAAACAGCTCT
AATTTATTCTCTGTTTGTTTACATGGAATCATGTTTCCTGAGAAAATGTTTAAAAACAGA
GAATACCTCCATTTGCCAAGAAAATCGAT
>TeaL_190400
TTTTTCCAAATAATTATTATTGATTTGTGAATATTGTTTCTGGAGGAAAAGTTTGGTACT
GTCCTTTTTGGGTCTGGTCTTTCTAGTTCTGTTTCTTTTTCTTCTGATCTTTATTATGGG
TATATGGTGCTTTAATGCTTCCTCCTCATCCTCCTATGGTCTCCTCCATNNNNNNNNNNN
NNNNNNNNNNNNNNNNNNNNNNNNNNNNNNNNNNTACATATTTGATATCTTTTTTTTTTT
TTAAAAAGTAATTTCATCTATTCCCAAGATCATCTTGGAGTGGCAGAAGGGTAAATAAAT
GAAGTTGCCATCCACCAAATACTGCTGTTATTTGCAAGAGTGTTTTTTTCCGCCCTGGTA
AAACTCAATTTGGTATTGATTGAGTCAAAAAGTAAGGAGTTGTGATTTATTTTTTAAAAT
ATAAATTAAATCCGAATCAAGATTTGAGCAAGGACTGGAGATGCCCTAGCCTAG
>TeaL_190401
GGGTTGGGTTGGACATTGAAGATAACAATGGAGATTGCAATCGGTTGGACGGTCGTCTTT
AGATTCGGAGTTTGTTTTAGATAAAATCCCAGTTCAATTTTCCTTCAAATTTGGTACTCA
ATTTTCCTTCCAATCTGTCTCAATTCACTACCTAATTTGTTGCCATTTTAGTGGGATCTG
GTACTATATATATAATATGAATGTGTGTGTCTGGGAGGTGAGTTCCATTGATTGGTTGGG
GCGCTTGATGCCCTCGGTTCTAACCCTAGATAAAAAAAAGCAACTTGACCTGTTTCTGTA
TGCGTGTCTGTATATATAGATGCAATTTTTTTTTTTATTTTATGCAAATTGCAGCCTGGT
TGCCTTTTAAGTGATACTCTTTCAATTATCACCAGTAATTACCTCATGTGTGAAAGCAAG
CACAAGGTGAGGGAGGTTGATCATGTGAGTTGTAATGCAAGTTAAGGGACATTAATAAAT
CTAGGCATTTTATGTGGATTAGTTTGTTTTGTGCATACACCATACACACATCA
>TeaL_190402
TTCTTGAATTCTTTGACCATATTTTGCATCTCTCCAAGAAATTTCTGACCTGAAAAATAA
AAACACAAATTAATTCAGAAACCGCTAGAAGCATATGAATAAACTTACTATTTTTGTAGA
GACTATTCTTGTCTTACAAGAGACAAAGTCCGACTGATCACACCTTTCAAATGTCTTAAC
ATTAAATACCTCTAGCATGACATGAAGCATGTAAAACAAAATGTCACTTTACCCACAGAA
ATTGCAAGTTCAACAGAAATTTTACTATAACCAACAACTTAGTTATAGTAAAATTTGGAC
TTAATTATTTAAGAAAATAATTTACAATCAGGAAACACCTCACACTTTTCTTCAAAGAGT
TCCACTACCTAGTCACACAAAAAAAAAATACTGTCCAAGAATGAGCCTACACTGTAAAAT
TAAGGACATATATTTGATTAGTTCATTGTATTATGTTTATTTGTTTTTAGCGTCTAAAAA
TGGTGTTTATTAAATTCACAATTTGAACATGAGTTCAACAGGACCCTGTGCAGCTTTTAA
CTGATTTTCAAGAAATTTCTTTTTAAGTAAAGGACTAAAAATAAAAATAAAAGGGGGTCC
TTTTTCCATGCGCGGACTGCAGGTTCGAATCATGTCCGGCCTAATCACAAAATAAGATTA
AT
>TeaL_190403
TCTGCCACGCGTCGAACTGTAACTGGCTTTTACAAAATATGTAGCCAACAGTAATATATA
ATCGTCTAATATATTATCATGTAGCAGATAATAAAAATCATGAAAAAACTAGTGAATCCT
ATTTTTAAAATTGTTACTGCCACATCATTCAACTGGAACCTTTTGTTTAGAAACCCTAAG
TCTAAGAGTGTCTCCAAAACTTCATCTTTTGTTTCATCAAATTTAAATTTGATGAAAAAC
GTACAAAACTGATGCTCCAACGTTATCATCAAATTAGTATCAAATTCAGAATATCTCAAA
TTTTTCATCAAATTGAGGATGCTGGAACCTTTCACCAAATTACTGTAAAGAGCCGTTAAC
TTTACAAGTATGCATGAGCACTGAACGACCGGCCGATTGTCCCCTCGATCGACTACCTCC
TTGCAAAATTTGTTTCAGAATTTTGAAAAATCTACACTGGTTCGTTGATCGAGGGGATCC
TTGGTCGACTGGTGATTTGATGAAAATCCAGATTACTCCGTTGGAACGTGCAATATCAGA
TGAAACTTTTACTCAAATTTAATGAAAAAAATAAAAAATAGAAAATAAACGTTGGAGATG
CTTTAAGATATTATTTTCAATATCTAATAAGCAACTCCACTCTAGTCCATGTTGTTTAGG
TCCATGGGACCCATAAGTTCCGTTTTTATAATTTGAACTATTCATTTTGTTGAATACTTC
ATCTATTTCATTCACAAAAAAATTGAATCAATCCGATAATCATAACCGATTTAATTTATT
GCATTTGTCACCAAAAAAAATATCGTTTATTTTTAAAAACAAAATTGTCATTCATTTTTT
TTTTTATTGATCTAAATTTTTTTTGTGAATGAAATACACAAAGTGCCCAATAAAATGAAA
GATTCGGATCATCAAAATGAAACTCATGGTGGACTCAAATGGTATGGAATCCACCTCCTT
TGGTATTATATAGGTCACATCCAAAATAAAATTGGTTTCCCACATTTCACTTAATTTTCG
GAGAGACTTTTTGCTAAATTATTGCACCTGTGAGAGAGAGAGAGTGAGAGAGAGAGAGAG
AGAGACCTGAAGGGGATTTTGTAAATTGTT
>TeaL_190404
TTTATGCTAGATCCAAAGGTAACGTCCAATTTTCTAGACGGCTTAATTTTCCTACTGCAA
TTTATATATGCTATAGTTGTCCTCAAAAGTGCTTACTATTCTGGTTTCAATGTCCCCGGC
AACCCCCTTTAGCGGAAGCCAAAAATTAAAGTGATATTTGACCTATTTGGTGCAGTTTCT
TGCAAGCTAAAAGTTAATAATCAGAAAGTAAAAACTTAAAACACCCTTTCCCTTGCTTTT
CAGTAATTAGTTTTTCATAAGTTGTAAGAAGCAGCTGCACCAAACAGCCAGCCATAGATT
TGCAAAATAAAATAAATAAATAAATAAATCTTTAAGTAGTCCCAAAAGTGCACCAAACAA
GGCGGTTATTGTAAATGTGAACAAAACAGTATGCAGCTCTACATTGTTTTAGAACATTTT
CAAAATTCATAGTCTTGCTGGAATGCTAGAAAAATATATATTCCTGCAAATGGCTTCAAA
CTTGAGAGACAACGCAGGTAAAGGAGCGAGCAGTGGAAC
>TeaL_190405
GCCTGTTCACAAACGGCTCTGTTCATTTGCAACCCTAATCACAAGGGGATGAGAGGAGAG
AAATGAGTGAAGAGGACGTTATATGATGCTAAAAACCTTCAATTCTTGAGCTAAAACAAA
AGCTTAAAATGTTGTCAATCAAAATACAATAATGGGGACTACATGCCAACAAGTACAAAA
ACATTGTTGGCTCATAAATCAGCAAACAAATGGTAAGTTTTAGAATCAACTGCAATAAGC
CTCAAGGCTGCAACAGATGCAGCAAGCGACATGCAACCGAAGAAACAGACGTTGAGCCAG
TGCCACGATTTCTGCACCGCGGTGAGCTTATTATCCTTAGCCACCATGTACATGTGGTTT
GCAAGGATGAACGTAAGTGGGAATGTGCTCACAGCCCCGGTGAGGCTCATGAAGTCTCCA
AGGAATGGCAAAAGAGCCGCCACAAACGTGTTTATGGCTAAGTAACCACCTCTCACCGTG
ATTCTGAACGACAAGTTGCGAATAGCGAGGGGGCTTCCTTTGATTCCGTATCTTGTATCC
AAGTACTCGTACATCGGGCTTGCAAATATATGGAGAGCAATGACAGTTTGCAAGAAGGAA
GAAATGTTGGCCAACACCTTCACCCAAACTGGACCATTAACACTGTTGAGCAAATAAGTC
GATGTGCTCGATCCATAAGCCCAGTAACCCACGAAAGTAACAATATACATTGGCAAAACT
CCTACGGTGAACTGAAAGTAGAGAGCTTTCATCATGTTCTTAATGGCAGGCTGTCTCACA
GTTGCCTGTATCTCTGGAAGCATTCCTGTATTGAATGCAAAAACAAGATTTGCAGCTGCA
CCAATTGTTGTGAAGATCTTGCTTGTTGGTGTTCCCGGGATACTATAATCCCTTGCTGGA
GCTTTGATTCCATCTTGAACTGACAGCACAATTGCTATGACAATATACACTAAACTGAAA
AATGTTGAAAATCCGAGCCAAATCCTCAGAGCTGACAAATGGGGTATCCCAATGGCAAAC
ATGGCGCACACAACCCCCGATATTGCAATAAAGTATGGGAGCTTCATGGTATTATCGTCC
TTAAAAAGCACATAGACTGCCTTTAGTGCCTGACCAGCCAAAATGATATATCCGGTGTTA
ATCATAAAAAGATTCACATATTGCAAAGCCCATGTAAGCGAATAAGCTTTGCTACCATAT
ATGAATCCTGCAAGGTCTCTATATCTGATATGTCTTTTGCCCCCAAATTCGTGGAGCTTA
GCGGTCAGAGAATTTGCATACAGAGACACCACTGTCGCAACAATTAAACCAACAACGCCC
GCTATCCATCCAAGGGGAACCATGATTGTCCCAGAATATCCCAGTACATAGGAACTGTTG
ATGCCGGTTGTGAGGACAAAACCGACTTGAAACCAAGAATCACGGCTGATGAGGTGAGCG
GTGTCGGGAATTTCAGGGCCTGACTTTTGATCAGAGACGGGTTTGCGAGGGCGAGAATCA
TCGTCGTAGGTATCCATTGATACGACCTCTTGCTCTTCTCTTCTCAAGAGCGGTGTCCTC
TCTTCCTCTTCCTCCTCCTCCACCTCAATTATATATGTCACAGCCAGCGTCTCTCTCTCT
CTCTCCTCTCTCCCCCCCTCTTTATAATACAAAGATAACACTCGAATCAAAAAGAGAGAA
AGAGAGAGAGAGAACCGACAGCGAATCGCAAGAAAGCACTTGAATGCCACAGGGGATTGA
GAGTGGCGCCAATCCCCATGAAAGTCGTTGTGGGCTGCTACTAGTTAGGTATATGTAATT
GCGTATCAGAATCAGAAAACTTTTTCATCTGGAGGGCCCCACAGTCTCTGACCGTTGATT
TGGTTAGATCCGGGTCGGAGTTGGACCGTTAACGAGGAAGGATGATCGGCGGCGGCGGCC
ACTGTTTGTCGGTGGTTTCTTTTTCCATAGTAACAACAACAACCACCACCTTCAAAACGA
TTCTAGTATGTGAATGTTTCGGTTAATCGTTGGGAGGTCGTCCTACTTAGACTGACGTAC
GGAGATGTCCATCTTCCGACGTCGTTTTGGGAAGATACTCTTCTCTCTCTCTCTATGTAT
A
>TeaL_190406
TAAGGAAGTACATGTTGCCTGTTGTCTTCTATAAGTCGTTCATAATTTATTTAAAAATAA
TATAAAAAATATTGAAGTTGTTCGATAATTAAAGAATGGTTCTTTTAGACTTATATTTTG
GTTAAATTTGAACAAAGTAGTTGAGTTCAAATCCTTTTTGAAAGGGCCCACCCTATAGCC
TGTATCGTATTGTCAAAGCAAAGTGATTGCGGGGTGGGGTGGTGCAACTGTAACTTCTGA
ATATCTTCTGCTCAAGGTGGTTAAATTCAGTCTGGAATCCTCTTTCTCATGCATGATTGT
TGTTTTTTCTCAACTGTACTAACCATTAGCAAATTAGAAGGACAATCAATGGGCGGACTG
CAATTCCTTCTAGCAATGTCTTGGTATCTATTTATTGTTGTTTTGGGTTTATAGTGTATT
ATGTTTTCAGCCATGCATCTTAACAAATACGTTTATATTCATATATGCACACAATCTGAC
TGGAATGCAGAGTGCTTCTATCTCATCTGAGGTGATTTCCTGATTGCTGAACCTTCAATT
TTATGGTGTTTTACAGGCTAGAGGGTTGAAGAAGCATCT
>TeaL_190407
TGATTCCAAACAAATACGGGATAAGATAAGATTGTGCTAATATTGATCTCTGGTAGAGGA
TATGATTCGTAAGGGATAAGTAACCCATTTCTTTTGTCCTCAGGGATTTGTTTTGGTCAA
ATTACCATCACTGCGCGAGGTTGGACTAAAATAGGAATTTTTTGAGATTTGAAAAATTAT
ATCCCGTCTCCTCCTGAGGTTTGCATAACAAATTGTCTTATGAGGTTTATAATTACATAA
TAAATTATCCATTTATTTGTTATGTAAATATAAATTTTAAAGGGTATTTTATAATTTCTC
AAACCTCAAAAAAAAAAATTCATATCTTAGTTAAATCTCGATGGATATTGG
>TeaL_190408
TTTCAGAAAACAGATTTTAAAAACAAAACCAAACACTAAACTAGGTTTTAGTCTTCTGAA
TAGATTCAAGTATACATTGTATTCAAGTATTAAATTCATGTATAAATTAAATAAAAATCT
ATTCTTCAACTTGAAACTCAGCTCCTCTATACCCTCAAAAGATATACAATTCAGCTCACG
ATCCATGTAAATTAAAAAACACGCATTACAGCCCAATCAGCCTATGCCCAAATTCATCCA
ATGATTTTACATATCATACTACAATTCAAGAAAAAATCCAATCGCGGACATAAAAACATG
TACATATCTACAATTAAAAACGCAAACCCATTAAATAGATCTAACGAAATCAATCAGGAC
TTGCAGCACAGACTCAATCAGTAATAGAAAATCCACGATTAAGATGGGTTTTTCATTTTC
CCAGTTGCCAAACAGAGCAGTAGTAGAAAAAAAAAAAAACCCTAGAGCGATACAACCGGA
AGGAATCGGAGTACTGACCTGATTTGGGAAGAAATGAATTGGAGGAAGATAGAAGCTTTG
ATGCGCACGACCTCAATCCGTAGTT
>TeaL_190409
TTAGCTTGATAGGCATAAATAGCTTAAATAAATTGAAAAAAAAGTTGATTATTGTGAAGC
AGGGGGTAAGGGAACTTTTAACTATTGCTCTTTGATTAACAACTAAGTAATTTTAAAAAT
GCACCAAATAGGCCCTAACATCCAACATATTTGCTTTTCTTGCCTTTGTTTTTCCCAGGG
AACCTTAGGACTGTAACTTAGCAACTCCTTACCATGACTTTGGTTATTAACATGCTCTAG
CAAAGGTCCACATATGTAAATTACATTGAATGCAAAACAGTAGAGGAACAGCCTAAGCAA
GCAAATACATGTCCAAAGTCTGCATCACAATGGCAATGACTGCCACATTTTCCAGTAGGT
AATGATCAAAAAAATTAAATCTGTCCACTTTGGGTAGCATCAAACTTTACTATAGCCCAC
TGAAATGCTAGCATTATGACGATGATGATGATGAACCGACTGCATACTTTATTGATTTTT
CTTGAAAAGATATGATACTTAATCAAGACACTTGAAAACCTCATTTGTTTGATAATGTTT
GTACGGGTAATTGATGTTTTTCCACTATCAGCTCTTGGAGATCAGTTGATTGATGTTATG
AGTAGTTCAGACATGATCTTTCTTTATGACCAACAAATCCTACTTCATGAGAGCAACCTA
TGATGATAATAACTATATAGAAGAAGCACTTAACCAATCAGACTCCACCTAGGTTGGAGT
GTTTTGCCGGCATGAACCATTGTATGACATTATAGAAGATTAGGAGTTCTATTTATTCAG
GAGAGCTTATTTCATTAGGATTTAAGTTATTATTTTATGTTTCCTTATCTTTTTTTGTTT
CCTAATTAGATAGTGCTACAACATACATATATATATATAAAGTGTATTGATATTATCAAA
TTTTCTTGGATATTAATTAAGTGATATATTGATTGGGATGGTGTTCACCATATTTTTCCG
TCTTCTCTATTCTCCTCCTTCTCTTCTTCCTGGTGCTATATCAAACATGTATCCTTAGAA
GGTTGACACATTGGGGTTTGTATGATGATGTGCAAGGCACACTTCATTCCTTACATGTGT
ATGACACAAGGCAGGTTATAAGATATCTGCAAGGGACACCCTTGTAAATTCATCAAATCA
ACACATTTTTTGTCTAAGGTTACCAGCTTACCATAAAGTAAGACAACTTGTTCAATTAGT
GTTCACATTACTAAGGCACAAACACGGAAAATAACATGAACAAAAAAGGATGTGCAACAA
CCTTGAAACAGGTATACACTACAAAATGTATCGCAATGATATAGATACTAATTTTTTTTT
AAAAGATGATAAATATGTAAAATATGGAAATGTTAACGGAAATGCTAACACATTAAAAAT
GTATATTTGAGAAGTATGAGGTGTGCAAGGAAG
>TeaL_190410
TTTTTTTTTTTTGAGAAATGTATATTCATTTAATTCTCATTTTTTAGCTTCCCTATTTCA
AATATTTTTTTTTCCCTCTCATTTCTCTTAACAAATCCAAGAACCAAACACAAGATAAAT
GTCAAATGTTTGTCCATGAAATTTACTTTTGATGATTGAACACTAGCGAATTGCTCATGA
AATTTACTTTTGATGCTCGATGGAGCTTTATACATCACCAGCAGATTCTTCTAGTACTTT
TATTTTCATTTTCAATTTTATTGAACTGATTCCTTCCTTTGTTTAGACATTAGGAATTGG
ATT
>TeaL_190411
GCATTCCAAAACGTAATTCGCTAGAATATTTACACTAGTAGGAGAGGAGGCAATTTTGTA
ACATTTGTGAACAAGCTTCACGATACATTCTAAGCATGATGTGTTTTCTTCTTTTTTTTT
TTTCATACTACAAAGCATTTGTAGCATCGCGCCATGCTCTATGCTTTAATGCCTCCTAGA
ACATTTTCCCTAACCAAAGAACCCTCAATATACATCTCATGATTGTAAAATTTACCTTCG
TAATGGATTGAGTAAATTCTATGCGTCCATGCTTTGTCCCTTTGTTGCTTTGTTCTACTA
CTGATGGTAAG
>TeaL_190412
GCCCGAGAGAAGGAAAGAAAGAAAGAAAGAAAACTCTTGTCATCAGTTTCTCTGCAGTGG
GTACAAAAGTGTTTTTGCAAAAACAGAGTCAAAATATGATGATGTGGAGGAGTAATAAAA
GAGGAATGTGTGGTGCTTCTGAGGAAGAAATTGAACAGTTGTCAAGAGATGGAAGCCATT
ACAGCATCTCAACAGGTATTCTTCCATCTCTGGGTGCTAGAAGCAACCGGACTGTTAAGC
TCCACAGATTCATTATCTCCCCTTATGACCGCCGCTACAGGGCATGGGAGACATTTTTGG
TTGTTCTAGTCATCTACACAGCTTGGGTATCTCCATTCGAATTTGGTTTCCTTGATAGGC
CAGAGGGGATACTAGGCATTACTGACAATGTTGTCAATGGATTCTTCGCCATCGATATCA
TTCTCACGTTCTTTGTAGCATACCTTGACAAAACAACTTACCTAATTGTTGACAATCGAA
ATCAAATTGCTTGGAAATATGCAAGTTCTTGGCTAGTCTTTGATGTCATATCCACACTCC
CTTCTGAACTTGCTAGGAAGATTTCTCCTACACCTTTACGCTCATGTGGCTTATTCAACA
TGCTTCGCCTCTGGCGTCTTCGTAGAGTTAGTGCTCTATTTGCCAGATTGGAGAAAGATA
GGAACTTCAACTACTTTTGGGTTCGATGTGCAAAGCTTATTTGTGTCACCCTTTTCGCGG
TTCACTGTGCTGGATGCTTCTATTACCTTCTTGCTGCACATTATCGCGACCCAAAAAAGA
CATGGATTGGAGCATCCATGGATGACTTCCTTCACGAGAGCCTATGGATCCGGTATGTGA
CATCAATTTACTGGTCTATCACTACTCTCACAACTGTTGGCTATGGCGATTTGCATGCTC
AAAATACAAGGGAGATGGTATTTGATATATTCTACATGTTCTTCAACCTCGGACTGACAG
CATATCTGATAGGAAATATGACCAACTTGGTTGTCCACGGTACCAGTAAAACTAGAGAAT
TTAGAGATACAATTCAAGCAGCATCAAATTTTGCACAGAGAAACCATTTGCCTGCTCGCC
TGCAAGATCAGATGCTTGCGCATTTATCTTTGAAGTACAGAACAGACTCGGAGGGCCTGC
AGCAGAAGGAGACTCTTGATTCGCTTCCAAAAGCCATCCGATCAAGCATTTCACATTTTC
TTTTCTACTCTCTTGTCGATAAGGTGTACTTGTTTCGTGGCGTGTCCAATGACTTGCTCT
TCCAACTGGTTTCGGAGATGAAAGCCGAGTATTTTCCTCCCAAAGAAGACGTGATATTGC
AGAACGAAGCGCCCACAGACTTCTACATACTTGTTACCGGAGCTGTGGAGCTACTGGTCT
TCAAAAACGGAACTGAACAGGTCATTGGAGAGGCGAACACGGGTGATCTTTGTGGAGAGA
TTGGTGTGCTATGTTATAGGCCACAACTCTTTACAATGAGGACTAAACGATTATGCCAGT
TACTGCGTATGAACCGGACCACATTCTTGAATATTGTTCAAGCCAATGTCGGAGATGGAA
CCATAATCATGAACAATCTCCTTCAGCATTTGAAAGAACAGAATGACCCGATAATGGAGG
GAGTTTTGTTGGAGACGGAGAACATGCTTGCTCATGGTAGAATGGACCTACCTCTAAGCC
TATGCTTTGCTACACTTGGGGGAGACGACCTGTTGTTGGATCAATTGTTGAGACGGGGTT
TGGATCCAAACGAATCAGATAACAACGGGAGATCTGCTTTGCACATAGCAGCGTCGAAAG
GAAGTGAGAATTGTGTGCTTCTCCTGCTCGATTATGGAGCAAATCCTAATAGCAGAGATT
TAGAAGGCAATGTGCCAATATGGGAGGCAATGATGGCTGATCATGAACCAGTGGTCAAGA
TACTAGTAGATAACGGTGCCACCATATCATCCGGCGACGTAGGTCAATTTTCTTGCACCG
CCGCCGAGCAAAACAACTTAGACTTGCTCAAGGAAATTGTTAGTCATGGAGGGGATGTCA
CGCTTCTCAACAGCAACAGATCTAATACCGCACTTCATGTTGCGGTTTGTGAAGGAAACA
CCGAATTAGTGAAATTCTTATTGGACCAAGGAGCTGATATTGACCAAATGAACAGCCATG
GATGGACCCCTAGGGATCTAGCTGACCAACAAGGACATGATGACATAAAAGTCCTTTTCC
AATCCACCAAGGAGGCCAAAACGCAATCTTTCGTTGTCATACCAGAACAAAAAGGTGAAA
ATAAGGTACTTGGGAGATTTACAAGTGAACCAACGATCTATTCGATGTCCCGGGATGGCT
CATCAGGCGGAGTAATCGAAGGGACATGGAGGCAATCCCGTCCAAGGCGTAGAACTAACA
ACTTTCATAACTCCTTATTTGGGATCATGTCAGCAGCCAGCGGTGGTGGACCCAATGCCT
TGCTTTTATCTATAAATCAGACAAAATGTGCTGAGCCAGGAAGAGATTATCCAGCAAGAG
TGACGGTTAGTTGGCCGGAGAAGGGTGATGATAAGGGAAAGCTTGTTCTGCTTCCACAGA
GTTTGCAAGAACTACTTGAGATTGGTGCTAAAAGATTTGGATTCTCTCCCACTAAGGTTC
TAACCAAAGATGGAGCGGAAATCGATGATATACAGGTGATTAGGGATGGTGATCATCTTA
AATTTGCTAGTGATGGAGAAATGGAAGAACCTAATTGCCAAAATGGTGGGGTTTTGAGTT
GAAAATGGTGCGTGGATGCATCAATAATTTTCTCTTAGCTCTACATACCCCAAAATAGAA
TCAGAAAACTACTGAGAATTTTTAAATATACACCCTAAATTTTAAAATTTTGGATAAGTT
TTTTTCTTTTTTTAAAAAAAAAAAACCCTT
>TeaL_190413
CTTTAGACCTACCATCTATCGAACGAGGAAGACATGTTTGAAATAATTCAATAGATTAAT
CATTTTGTAAACTTCTAAGCATCTAACCCTCCTTCAATCTTATCTGGATCGCGCACGGCT
GCCACTGTTGCTGACTCAGCTACAAAAGGGGCAAGTGGACGTTTGGATCTATAGATACAA
ATATACATGGTTGTCATCTTTAAATGCAAACACCCCTTGAAACATATCGGGATCGCCAAT
GGTTGCCACATGTTTCAGACTCAACTAAAAAAGGGACAATTCAATCTACAACAGATGATT
TACGGGTAACAACACAAGGTTTACGGGTAACTCTACTATGTGATAACAATCACATTAATG
ATTAACTAAGGATCTCAATCATAAAGGCCTAGGGAAATAAAGAAGCACATCACTAGGTTA
AACTCTAGAAAAGAATCTGATTCTTGGACAGAGGTGTTCAAAAAAACACAAATATTGCTA
GTGTATGGGGAGAAAACTCGCACTGTCTCTCAATTTTCTTTCTTTGTGGTCCACCCAAAA
GATTCCCTCTTATCAGTTGTGAGTGGATGCTACATTGCCACCATACACACTTTGTTCCAC
AAAAAACTTTCAAATATGATCTTAGATTCGAGCACAAGAGAGTGAAAGATAAACCTAAAA
ACTCAACTCAATCAAGCAACTATATATATAAAGCTATTAAATGTGTCATACCTATCTATA
TTGGTCGATGATAC
>TeaL_190414
TTTGTAGCCTCTGTTTGTAAGATGTGTCAACCACTTCCTAGTGATGGAAATGAGCTTTAT
GAGAAAGATGGCACTGATGCTAAGTTGATGCCTCACACTGGTAGCCTCAGGTGCTTAGAC
AAGGCAGCGATCATATTGGCAAACAAAACTCGAGAAGAACAAGAGAGAACCAGATGGAGA
CTCTGTAGAGTCACAGAAGTTGAAGAAACCAAAATCGGCATTCGAATAATCCCAATGTGG
CTAACTTTCATCGCCTGCGGTATCATAACTTCCATAGGAAACACCTTCTTTCTTGAGCAA
GCAAACCACATGAACCGCAAGCTTGGACGTTTAAACCTCCCTCTCCCAATCCTCCTAATG
TTCTACGACTTTTCAAAATCTCAATTCGCCAAATTATACTTCACTTTAACAAAATACCTC
CGTGAAGCAGGACTCAAACACTACGCTCCCCCAATTGGCATTGCAGCATCAATAACATTT
GCGATCCTAACTTGCATTACTGCCGCAAGTGTGGAAACGCGAAGGCTAAGTGTGATTAGA
AAACACAGTTTACTCGACAAGCCTGATGAGAAAATCCCAATGAGTATGTTTTGGTTGCTT
CCACAGTTTTTACTCCTTGGGGCGCTTGATGGGGTTGCTGAGAATGGGATCATGAGTTTT
TTCAAAGATCAGGGTCCGCCATCGATGAGGGACTATTTCGTGTTATTCACAAGAGGAGTG
ATTGGATTGGGAATGATGGGTAATGTCGTTTTTGTATATGTGGTGGGAAAGGTGAAGCCG
AGTTGGTTAAAGGATACATTGAATATGAGTCGATTGGACAAGTACTATTGGACACTGGCA
GTGTTGAGTGCTGTGAATCTTGTGGTGTATGTTTTGGTAGCAACATGGTTTTCATATAGG
GGATGTGCAGACGATGATGGCGAGGAAGCACCTGAAGTTGAAGGAGCTGTGACGCCGTAT
GATGAAAATAAGCAGGGTTGCTGCTGCTGTTAGGTTTTTTTTTTTTTTTTTGGGCCAATT
TAGTGGCTTTTTTTACACAAATAGATCACAGATTCGGAGACAACCCTCTCGCATGAGGTG
AGTCTCTAAATCTATGTAAGAAGGTTGTGTCGGATTTTTTTTTTTTTAAGTTTTGGTGTT
AGTAGAAGAACTGTTCTTACATTTTGCATCCAATTTGTTCATTGTGTATGTAATTGATAT
GACATTAAAGAGAGAGGAATGAAGTGAAAAGAAAACTCTTCTATTCAATTCAATAATCAA
TGAAT
>TeaL_190415
TCCAGTATGCTAGCAAATAAATAAATAAATAAGAATAAAAAGAGAATACCCAATTTTACA
ACCAATTCCAAACCCTAAACAGAACCCCCAAAAAAAAACCTGAAAAAAGGACAAAATTTA
ATCACTGTAAATAAGTGTGAGGCTCAGATCTGTGTTTGATCAGACAAAGAGAAAGGGCGT
TATCCGCCATGGCTGCAAACAACAATTGCCTGTGAGAATTAGATCTCAAGAGTTGTTGCC
CCGCCAAGAAAAACGGCACACAATCTCAGTATCTAATTATATGAACCCAATCGAAATAGA
AACATCATCATAGCCTCTTTATACCACTAGTAGAATCAGAATCAGAAGCAGAAGCAGAAG
CAGAAGCTGTTTAAAAACAAACAAAAAAAAAAGAAGAAGAAAAGAAAGAAAGGTCGGTGA
ATCGGTGATCAACCAAACCCTAAACCCTGAAACAAACACAAATATATATATATATACACA
CATGGATACTGTTCCACACACACATCCTTCCCAACCTC
>TeaL_190416
CAAACCCAAATCCCCAATTCACCAACTTAGCAAAATTAGACAGCAAAATTGTAATACAAA
ACTAGAACTCCAACCCATTTCTTAACCAAAATAGTACTAAAATTCGTGAATTCAGAGCCT
AATTTCTCAAAAAAAAGAATTTCCCAAAATGGATCAAGCTTCGAACCCCAAACCCAAACC
CAAATCGAAACTCCCCCTAAATTACCGAAATTACACGAGTTCATCCGACAATTTCAACAA
TAAGCAATGATACAAAACAACATTCACCTAATCGATCGCTCATTATTAATTAATTCAGGA
AAATAAAAGCCAAACAATCAATTCAAAATGGGCAAATGCCGAAAATTGAAGATTGTGAGG
TCCACAACAACCGAGATTCGATTTGAGAGAGAGAGAGAGAGAGAGAGAGAGAGAGAGAAA
TGGGACCTTCGTGT
>TeaL_190417
GACTTGACTTCGGTGGTGACAGCGGAAGGAGCGAAGGTAACGACCATACCGGCCTTGATG
GTACCGGTCTCGACACGGCCGACGGGGACCGTTCCGATACCACCGATCTTGTAAACATCC
TGGAGGGGCAGACGGAGGGGCTTGTCGGTGGGCCTCTGCGGGGGCTCGATCGAGTCGATG
GCCTCGAGCAGGGTCTTTCCCTTGGACTCTCCGGCCTTGGTCTCCTTCTTCCATCCCTTG
AACCAGCCCATGTTGGTGGACTCCTCCAACATGTTGTCTCCGTGCCAGCCGGAGATGGGG
ACGAAAGCGACGGTCTTGGGGTTGAAACCGACCTTCTTGATGAAGTTGGAGGTCTCCTTG
ACGATTTCCTCGTATCGGGCCTCGGACCACTTGGTGGTGTCCATCTTG
>TeaL_190418
CATAAATTAGAAACATTTACAATTGACCCATGAAATAGTACTTGGGACAGTTACCTTTAC
AAATTTGCAATTTGCATATCAAAATAAATTGCCCCTTCTATGAATGAATTCCCACATTCA
AATCATCTCGATGACCTTATTTTGAAGCCCACATAATCTTGCTTTCCTCGACCTGCAACT
GCCTCAACCGCGGCAAATTCAGAACAAACAACTCAATGGCCTCTGCCTCAATCCCACAAC
AATACATTATGTCCACACTCTCCAAATACTTACAGCTCTTGAACATCGAAACCATGGTTA
CATTAGTCAATCCTTTACAACCCCTCAACTTCAATTCGCTCAAATAACTACACGAAAAGA
GCATTGACACGAGCTCTTTATCGAACAACATCTCATTGTAAGACAAATCTAACTTCCTTA
ACCGCCTCAAATTCTGTCCCAATGTGGTCAGCAACCCGGGTTCTCTTTCAACCACATCAC
AGTTTATCAATGCCAATTCTTCAATCTGATCACTCATGGCTATGCCAATACTATTAAGAC
CTTCACCGGTAACAAGACAACAGCTTTGGAGCCTGAGACTCGTTAATCCCCTGAAATTCT
CTGCAGCAGCCATTAAATGATTGTTTTGGAGGTCAAGGGGTAATCGGAAATCGAGTTTTT
GCAAATTACACTGGCTTTGAGTGATGAATTGAAGTAAACCCTGTCTACTACCCCCGTCGT
ATACGGAGAGACACTTCAAAGATGTACAATTCTCAGCTAATTTTGATAAAACCTCGTCGA
TTATCGCCCTACATGTCCACAATTCCACTTCTTGGAGACCAATTAAGCATTCGACGAACG
ATGAGAGTGATGATTCATCGCCGATTGCATAGCAGCTTCGCAATTGGAGTTTCTTGAGCT
GTTTACAACTCCTCCAGAGCCAACTGAGGCCGTAATCGCAGTGTTGAATCCCGGACAAGC
CTAGGGTTTCTAATTGAAGTTCGGTTTCGGTGTTTCCGATCGCTGAATCGGTCGAATTGA
GTTTGTATGAATCGAATTGTCCAGTGTTGAAGACGATCGAGAGGTCTTTCAGAGAGTGGA
AAGAGAGGAGCCAGTGGAAAGAGAGGGGTCTAGAGAGGGCGATAGAGAGAGAACACAGGT
GAGGGCACGAGGTAGAGAGAGAAAGCAGAGGGAAGAGAGAGACGGGGCTGTTCAAGAGTT
GGATGTGGCGGAGATTGGGACAAGAGGAGGCAGCGGATAGGAGGAGGAGGTCGGAGAAGG
TTGAAGTGTCGGCGGCGGTGGTGAGAGAGAGGGAAAAGAGGAAGGGGAAGTGAGAGAGGA
AGGAGGAGAGGAGGGGTGGGGTGGAGTTGTGAGGGGAGAGATGGAGGGAGAGGCGGGAGA
TGGAGGAGCGGAAGAGGCGGAGCCACCGCTTGGAGACGAGGGAGACGGCGGAGGAAGAAG
TGGGAGGGAGGCGGAGGAAGATTTCTTGGAGGAGCTCGTCGCAGAGGATTGTGTCCATCT
CTATGTATCTATCTTGAAAGCCCCACTGCTCTCTGGTGAGATGGTTCTTTGTCCACTAGT
CTTCTTTTACCAAATCACACAACACACACACACACACACATTAGTTGAACTGAGTTCTTG
TTCTTGATGATCAGAGAGAGGGAGAGAGCTCTGTTTACTGATTCTCTCTCTGGGGTTGCC
ATGAGGAGAGGGAATAATGTTT
>TeaL_190419
TTCGCGTGCGAAACCCCTCTTCCATCAATTGTGACAGAGCTTCTATTCAGGGAAAAACCT
TTTGATTTATCTTTCTCCCCTCTGGTATGTACTTCATTTGTTCCTTTTTCTTTAGTAAGG
TTTTGGAGAGAGTGATTCTTAATTTCGTTGACCCAATCAATGGAAGCATGCCAGGTGTGA
AGAGGAAGCCAGAGCTAATTTTGAAACACATCACAACCTGCCTGTGTTAAAACCTCTATC
TCCTTTTGAGAAACAACTGTCAACAGTTTATACACATGCAATATTAAAGAAATTTCAG
>TeaL_190420
TGGTAGTTCGTGTCATCATCCTGCACATACCCGCGACAAGATTAGGAACCTAAAATTCTG
AGAAGAGATCTGAATCGTCACCAATCCTGTGTTTTTCAAAATGGAAATGCAAAGCATCCA
TCCTTACCACTCCCATACTTTGGATTAGTGTTACCAAAAAACAATACCCTAGTGAATTAC
ATTTTGGAATGCACATACTAAACCATGATACACTTTCGCTTCAAAACAGTAAATTTAGCG
ATCCAAAGCAATCTGAAAAAAAAATTTCAATATATTTTCTTAAAATCGTGTTTGGATATT
GGATCTGTGAAGAAAAAAGAGTAAGAGACGGAAAATGTGAATGAACATAATCTAAAGTTA
TCCCCAGGAAGGAAAAAAATCAAATAGTGAGAACAAAACTTCAAGAATCGGTTATAATGC
TCCTAAAAATATACTGCTACATGATTAATTTGGGAAAAAAATTACATATTATCGAATGCT
TAATGGTTAAAAAGAAATTTACTTCAAAAGTAACTTAAATTCTTATAGTGTAATCTATAT
ATCCCTTTTTAGAACATATGCATACCATCTTCCCTTTCTCATTCCACGTACTAGAACAAT
CCACATTCTAGGTAACATAGCTTTGGACCAAATAGCTTTAACGATTAGGAACAGTAAATA
TGCATATGTTTAAAATTTAAAGAGAGAGGAAATGAGAAAAACCTTCTCAAATTGAATTGG
TTTCATCCTGAACTCAGGTGGCAGATTCTTCCGGCACTG
>TeaL_190421
GGTGCTTAATTAGCTCCACTCATTTTGAGCAAATATCTCCATACATCTCAAATCCTGGCA
CAAGTAGTTCTACACTCTTAATATCCTCAACCATTGCTATATATCCTACTTTAAACAAGA
TATGCTACATAAAACTATAACAATCTAATGAACACTATATATATCAGAAACTAATGAGTA
TTTGTCAGGCATGCTTCTTTCTTTCATCAAGAAATATTTGATACCTGCTCGCTCCTTTCG
GACTTTTGTAACTCTTCTTCTCAATCTTGGCAGTGAAAGTATAATCTAGCATAGTAGGAT
TTTGACTTAGTCATCATCTGGTTCAGCCGAGAAATCAGGCTCTTCAGGCTTCTGCAACTT
TGGTAATTCAACATCCTTCATCTTCTGAATCCCTCTCCTCGTGTTGGCAGCAAATCTTGA
AGCCAGAATGGTCACACCCAGGTTCTGTTTTGCCTGAGAAGAAGTTGCGGACGATGATGA
TGGAGCATTATCTTCCTTTTCTTCATCCTCTCTTTCAGTTTCATCAGCCAATCGCTCATC
AGAAGCAAATGAGAAAGACTCTCTCATGCTGAGGTTCTTTGCCATCAATCTCCTCTTGAA
TCGGCGCCAAGCAGCCTGAATGAAGCACGCAGCCCATGTCCTCCAGTGGTAAGAGTAGAA
CCGAAACGTGTGTTGTAGCTTTTTGCTGTGAAGACGTCTAAACTGATTTGCCACAAGCTT
GAGATCTTCTGCTCGCAACGCAAAAGCTTCTACTTCAACAAGTGCTCTAACTGTTCTTGT
GGATGATGGCAAGTTAACAGTTGATTTTGGAAGCAATGCCCATGCAAGTAGTTCCTCTCC
ACAGAAATCACCCGGTCTCAAAGTAATTGAATTGAAGAAATCTGTGCGCCCTCCATTTGT
GGTGGAGCTCTCTAGTCTCCCTCTGATGATAAAAAGCATTTCTGTCACGGGATCACCCTC
ACGAACTATGTAGGTGCCTTGTGTACTTAATGATGATACTAGGTGCTCGCATATGGCATC
AAGTAGTTGATCTTCCACCTGTGAGAAAAACGGAACCCGTCGAACAAGGTCTAAACAAAG
GTGGCGTCGGATGTCTTTACGTAGATCTGCAGGTAAGGCACGCAATATTGATTCTTCATC
GACTCCACGTGTTGCAAGCCACTTGTATTGAACGAAACGCCGCACACGAACTTGCAAATC
TTGAGGGAGCTGCCGATGTCTCATCCACTCCTCAGTGTCTCGTTGCTTGAGTCTCCACTC
TTCAAGCCTCACGGTGAGAGATTGCAAGTAGGTCTGCATGTTTCCTATCAAATGGGCAAA
CAAAACCAGACCCAAGACGGCTATGAGTATCGCAAATGCAGTTTCGCCAATAAATGTACT
TGTAGACAAAGTCTGGCCATAAGAACTTAAGTTCTGTAACCCCCACCACAAACAATAGAA
GTACTTCTCAAGGAACTTTGAGTTGACGACATTGTTTGTTACTGCATTTTGAAATATCCC
ATAATTGAAACTGATAGTGTTAGCAGGATTGCAACTACTAAACACTGCAGTACTATTTGC
CCACGATACACGGTCCATGTTGTTCAAAGTACCACAATCCAAAAAATGGGGAGAGCATCT
TATAGGGCTGATTTCATGTTTGCACACTGATTTCCAGCACGTAGCATACCGTTCAATTGA
CAACAAATACCAAGATGCCCCTAAGATATGACTAGCTAACATATAAAGAAGGAGATTGTA
TGCAGCACCTGACCAAGCTGTCTTCGCGACAACTCCTGTAGCTTTGATTATCTGACAACT
TATGGGAAAATCAGATATAATCGAGGAATATACTGGAACAGGACAATCAGTACAAGGGCA
TTGTTGGTGTGATCAGCATCGGAACTTCTAATTGCAGGTATAATGAACCATCTGACAATC
T
>TeaL_190422
TATCACGCGCCGATGGGAAGACAGTTCCCTCGTACTACTGGATTGGCTGGTGGGATGGAA
GAGGATCTGGAGGGAGACTCATTAATGCATTTTAGGAGCAGTCCTCCATCATCAAGTGGG
AGATCTTCTATTTTTTGTTCTGTAGATATGTCGAGTGGGACATCAGAGTCTGAGAACTCA
GCATTGAAGAAAATGGCTCTCAAAAGAGATGGTGAACTATCTTTGGCAGAGTATGAGCGT
TTGAAAGAGATGCAACAGAAAGCTAGAGACAAGACGAGGTTTTCTCCGTTAGATGAAGAG
CTCTTGGAAAAACTGGAAGGGAAAGACTTATTACCAACTGAAAAACATTACCGGGAGTAT
GTATTATCTGCTGTAGAAGAGCGAAAATGGTTGGACTTTTTGTCACCAGAAGAGCAGGAG
TTTAGATCAATCGAGCAGATGACTAACTGCTTGAAGTTGTATTCAGAGCACTGGAACAAA
AAGAAGGACTTATTAATACACTTCATATTGTCCTACCCGATGAAACAGGTAGCAGATCAG
GTTGACTGTTTCCATCTCTGCCAATATACTTCTAAGGTCAATCCACT
>TeaL_190423
GTTCTGCTACTACAACAATTACAGCTTTTCCCAGCCTAGGTACTTCTGCAAAGGCTGCCG
CCGTTACTGGACCCGCGGAGGTTCCCTCCGTGACGTTCCCGTAGGCGGCGGCTGCCGCAA
GACCCGCCGAGCTAAGGTGGTTCGGTCGTTGCAAAATCAACGACCGACCACCGTCACCTC
CGAGTCTGATCCACCACCACCCGTGGCGCTGTCGTGCAGGTCCGGTGGTGGTGGATCAGA
CATCGATCTTGCCGAGGTTTTCGCCAAGTTCTTGAATCAGAATAATCCAACTCGAGAAGA
TGATCGGAATCAACAAAACCAGCAATTAATGCAAGATGTTGTAGTGAATCAACAAAAAGA
GCAATTGAGTCAGGAATTTGGGGTGGGTAGTGAGTTGGGTTCTGTGGGTTTGCAAACCAT
GGTTAGTGATCTTGAGTTAAATCAAGGGCTTCTTCAATGGTGTGATGATCAGACAATTTT
GCCAGGGTTTGAATGGCAACCAATGGTGGATTTGCAAGAGTTTGGATCGTTTTCATCGGA
TGATGATCAGCCTGAGATTTCTGCAAACTTAATTAGCGATAATTGGAGCATGTTCGATTT
ATCAGAATATATATGAGAATTTTTCTAGTCCCTGAAACCAGATTTAAACGTTTCTTAATT
ACTAATTTCTTCAGAATTTTTTTTTTTTTTTAAATTTTAGTTTCGTATGTTCGAATTAAC
TGTTTCATG
>TeaL_190424
CTTATAAAAGTGAGAAAATGTTCATGTCCAAAAAAACTTGTTTTATGTTAACCATGAAAA
ATATTTTTCATTGGCTTTCATTTTTCATTATATATCAAATGCCAAAAAATATAGACCAAG
CAAAAGGCTTGAACCCAAAATCTTCAATATGGGAAACATCTTTACTACTTGAGTAGCACA
CAACATATTTATTTTTAAATCAAAATTAAAATTTATATTTTACAGATTTAACAATACACT
CATCAAGTAAACACACACCCACTAATATATATATATATATATTAGATCTAATGAAGTCAG
TCTTTCAACTTTACAACAGTGTTTAGATTTGTGTTGCATTGACATTGTTGATTGCTTTGA
TGAGTTATATATATATATATTTTTAAATTCAAC
>TeaL_190425
CAAAATTACTGATCTGCAAGGGCACCAAAAAAAATAAAAAATAATAATAATAATTGCTAA
TCTGCAAGGGCAGAAAAAAAAAAAAAAAAAAAAAAAAAAATTCCCTGGGGACCACGCCGG
AGGCCAGATAGAAGATGGAACTGAGATAACATACTCTTAATGATTTGGAAAGAGCCCCTA
TCGGCTTCACATAGAATGAATAGATCATCAGCAAATGCCAATTGAACGAGATGTAAGGCC
TAACATTTCCAATGGAAAGTAAAACCACCTTCTCTCACTCTTTGCTGCAGCATTCTATAG
AAACACTCCATCACAATTGAGAAACAAGTAGGGGGACATAGGATCACCTTGCCTTGGACC
CCTACTTGCCGGGAAATAATCAACTAATTCTCCATTTATTACTACTGAGTACATAACAGT
GGAAATGCACACCTTAATCCAGCCAACAAACTGAGCAGGGAATCCCATGTGTCATAGATA
CCAATAACAAATTCCAACCTACAGAGCCATAGGCCTTGATTAAATCAATTTTGAAC
>TeaL_190426
GAGATGGGGACATTTGGTAGAAAAGATTAGGGTTTTTGCTTCCAAGAGATTGGGGATTTT
TTTTTTTTGGGTTGGGGGGGGATTTGGGACGCCTGTGATCTGTCACATTATCACATATAT
TCAAATCAATAATGTTACCAGTTTGCCAAAATGGGGTCTTACTCTTGGAGTTGGGTCACA
CAACTTCCTCCACTGCTCTTAAGGGCTAGTATTTTATTAGCCACCAGTTGCAACAGCTGG
GAAAACCAACAATGGCATTGCAACACTACAATTCTACAAAATTGAATAGCTGTATCAAGT
CCATGACGAACTTATGGACGATAAATATGAATCGCATCCAACTTCGGTTGTTTATCTATG
GCCTGATCGATATTCTTCCATGCCTCGGTAACTATGGTCTTATATGAAGATGCATCTCGT
GGCTAACTTCAAATGTTTAATCAAATTCCACTGCCAATATACATAATGTCTTCTTTTGAT
AGATGCATTTTGCCTTTGTCTCGTTTACCATTTACACGTGGCTGCTCTGGTT
>TeaL_190427
ATCGCTTGGATCCTCAGGTACCTGTTCATAAGAAAGCAAATTCCGTAAGTATAACACTAT
GGTTTACAAAATCTAATTAGCACAATGAAATCCAACAAATACGAGCTTCCATGAATTCAC
TTTGCCTGTGATAACCAATGAGAATGAATTTAAAAATAATAAATAAAAAAATAAAAAAGA
CATGATCAATAGTTTAACAATGGAGGGAAAAATCAACATTTTAATGAATGTACACCTAGA
AATTAAATAAAAAGAGACCAGAAAACAAATCATGAAACTACCAATTACTAGAAACCATAA
CAAAGAGGATAAAGATTATGATGAATGTCCCTCCAAAGACATGCTGATTTCAAGGAAGCA
ACCAATGAAGCTGTTAGACTTTCTCTAAAACCAAGCCGTAGTGAAAAAAGATAATTTATT
AAACAGTGAATTAAATAAAGAAAGCGGGTCAGGAAACAATATACGCAGGACAAAAACAGA
GAAAACACTCGTAACAGGCATTACAAAACCAAATATTTTAAATCTCCATCAAGAATGAAA
TTTGAGACAAAAGAAGAATACTTAAAACTATGGTTGATATCACAGTAGCAAGGAACTTAC
GAAAATTATATATGTTACTAGTTTTGCCAAAAGAAAATATTTGAGAACAAAAGTTTGTGA
AAAGACCTTATATAAGTCCACACGCATACTGATTAGTGAGTACACATATAAGTTTGAAGC
CCTTACTCATTTGTTCAAAGTGCCAAT
>TeaL_190428
AGACCGAAACTGCTGAGACCAAACGGTAAAATCTACCAGGCAATTAATGCTGATACTTTG
AGGGCTCAAAATTTGGAAACTTGGCCATTCTTCAATCAGGCGACGGCTAATCTAGTACCT
CTAAATGCAAGGAGGGTAGCTGTTAAGTTCGACAGTTTCAAAATTGGCAGTCTGATACCT
ATAAAGTCGCGTGGAAGCGGGCATGGTATAGAGTTCCTCTTTAATAATGGTGGTGTGTCC
ATTCTTAGATTCCACACTAATATTTATTACCACCTCTTGAGGTGGGATCCTATCTCTCCA
AAATTCGCACGGTGCTCAGCCACCAGATCGGAGCTAGGAGCGTGGGTTAGACTCCAGTTT
TGTCAAGCCAGAGATCGGAAGAGCGTCGTGTAGGGAAAGAGTGTAGATCTCGGTGGTCGC
CGTATCATTAAAAAAAA
>TeaL_190429
TTTGTGTTTTTTTTTTTTTTTTACAGCAAAAACTCTCTATCTCCGGGCCCTATTTTTGCC
TCATACAGCTCGGGATTAGGCTTTCTCTTATGCCTCTCTATGATTTTTTTGTAAAAGTGT
CCGCTCTGCCACATTTCTTTTTTGACGATCCCTATGGTCTTTCCTTGTCCTTCTGGGCAA
GTACTGCGGAGCCGGGACTCAAATGCGTCTGGAGTCGCCAAGTGAGACATTAGGTTCACG
AACCGGAGACCTATCTCCACAGAAAGCTCCTCAATTTGACCCGGTCCGTCACGCTTTGGA
CATTGCCACCGGGATTGTTGAGACCCCA
>TeaL_190430
TCTCTCTCTCTCTCTCTTCTATAGAAACATACAAACTGTCGTAAAGACACAACATATATA
GAGAGAAGAAGATGAGCGGAAGTTGGCGGGAGGTGGAGCGGAGGATCCTCCACCTCCTCC
ACGGCTGTAAAACCCAAACCCAACTCACCCAAATCCACGCCCACTTCCTCCGCCACCACC
TCCACCAATCCAATCAAATCCTCTCTCACTTCATCTCTGTTTGCTTCTCACTCCACAGGA
TCTCCTACGCCAATCTCATCTTCCACCAAACCCATAACCCAAACATCTTCCTCTTCAATT
CCATGATCAAAGGCCACTCCCTCTCCAAACCCTTTCAAAATTCTCTCCAATTTTTCACAA
TAATGAAGTCTCGAGGAATTTGGCCCAATGAATTCACTTTTGCCCCTTTGCTCAAGTCTT
GTTCCAATCTTCTTGATCTCAAAATGGGTCAGGGAGTTCATAAGGAGGTTATTTCAGTTG
GGTTTGAGAGCTTTAGCTCGATTAGGATTGGGATTGTCGAATTGTATGTGTCTTGTGGGA
TGATGGAGGATGCGATGAAGGTGTTTGATGAAATGCCTCATAGGGATGTGATTGTTTGGA
ACTTGATGATTCGTGGGTTTTGTGAAATTGGTGATTTTGAAATGGGGTTTCGCCTATTTA
GGCAGATGAGCGAGTGGAGTGTTGTGTCTTGGAATGTTATGATCTCAAGTTTAGCTCGAA
GTGGTCGGGAAAATGAAGCTTTGGAGATTTTTTGCCAAATGCGGGACAATGGTTTTAAAC
CGGATGAAGCAACTGTGGTCTCTGTGCTGCCAGTTTGTGTCCATTTGGAGGCAGTTGATA
TTGGACAGTGGATCCACTCTTATGCTAAGTCAAGTGGACTATATCGAGATTTCATCTCTA
TAGGGAATTCACTAGTTGACTTCTATTGCAAATGCGGGATTTTAGAAACAGCTTTAACTG
TTTTCAAGGACATGCCCCGAAAAAATGTGGTTTCTTGGAATGCCATGATCTCCGGTTTGG
CTTTCAACGGAAAGGGTGAGCTTGGAGTTGATTTATTTGAGGAGATGTTGTCGAAAGATG
TGAAACCGAATGATGCCACTTTTGTGGGAGTTTTAGCATGTTGTGCACATGCAGGGTTGG
TGCAACAAGGTTTGGATTTGTTTGCTTCGATGACCGCAAAGCATCAAATTGAACCAAAAC
TTGAACATTATGGATCGATGGTTGATCTTCTTGGGCGTAGTGGATGTGTGAAGGAGGCTT
ATGATTTAATTCGCACCATGCCTATGAACCCTAATGCTACTATCTGGGGTGCATTGCTAA
GTGCTTGTCGTACTCATGATAACATGGAACTTGCAGAAAGTGCAGTGAAGGAGCTTACTG
ATCTTGAACCTTGGAATTCCGGTAATTATGTGTTGTTGTCAAATGTTTATGCGGAAAGAG
GGAAATGGGATGAAGTCGAGAAAGTGAGAGTGTTGATGATGGAAAATAGAATCAACAAAG
CACCGGGACAGAGCATGGTCGGATAGATTTACAATATTGGTTAGTGAATTAAGCAATTGT
GCTTCGTGAGTGGTGAATTCAAAATCATGACCCTTATGGGGAGATATAAGTTAACACTCT
GAGTTTGCAAAATCAGGGGATGA
>TeaL_190431
CTCTGCGATCCGCCTCTGCTCTCTTTCTTTATCTGTTTCTCTTTCATGTTCGGTTTATCA
AATCGATTCTTTTAGGTTTTCAATTTTTTTGTAAGCGAATGATGAAAAGCAAGTCAGCTT
CTTGACTGGATCTCGACAATAGCTACGATTCAGTCAATTATATACATACAAAAAACTTGC
GACACCAAAATCTATCCAGTTACACTCGCCTGAATCTGACCCGATTCTGCTGATTTTTCA
GGCCCTTTAATTACTGGAACATCCTTTCTTTCTTTCTTTCTTTAATTTTGTATTATTTTT
GGTAGTTTAATGAGAGATTGCTGTGTTGATGAGATTTGAAGGAAAATATGAAATGAAAAG
AGATTTTGTTTTTGTGAGCAAACGCACTCTGTCCCAAAACACTCAATGTTTTGTGGCAAT
TTCTTCGTTTGCAATATGAACATTGATTTTCAGATTCCGATTTACTCGTCCGTTTGATCT
TCTCTATTCCAATGATCTTAACGGGCACATGGTTGG
>TeaL_190432
GCATGGAAGGCTGTTGAAGGTATTACATTGGGATATTAAATTTTTATAACATTCAAATTT
TTGTCTTTCATGTGGTTGAGCTCCATCTATGTTACATGGACCCTTCAAATTAAATCAAAT
ACCCATCTTGGACACCTGACATCGGACAAGAGTGTGGAATATGTGTCCGATACTTGCCAT
CTTGCACTTCTTGTATATTTATGTTTAACACTATCATTATATGTATATGTTGTTGTATAA
AACAAGTAAAATGTCTTTTGACACTTCATGTTACCCTTAAATTTGAGGGTTTATGAGTCC
AACCTTAGATACGCACTTGCACCAAACACCCGTACTCGAGTCCATGTAACATAGGAGCTT
GTTTAGTGGTTAGAACTCCGCCTCTATCAACCTTGAGGTTGAGTTCTTGAACATGGGGCA
GACGCTTTGTGTAAATAATGCTAAAGATTAGGTTTGTATCAATCCATCCTTTTCTCATCT
AATGAGAACTAAACAGGGTGTACAAATGGTTGAGCTTACTTGGGTCCTCATAGTAATTTA
CATATGTGTGTGTTGCAGGAAAATCCAAGGATGAAGCA
>TeaL_190433
GTTTCTTCTCGTGCTTTGCATATTGTAAATAAGCTGAAAATTTCTGTCACATATGACTTG
TTGGAGTTGTTCTTTAAGCACCAGGAGGAGTTTTACAACAACCACCAACCTTCAACATGT
CTAAGCTCTATTGTAAAATTTCCTATCAAAACATTTACTAAATTTGGAACTAACTGTCCA
CTTAAATTGTGCGTTTGGCTGCTATCTCGCTGGGCTTTTTACAGTTGTTATTCATTGTGA
CTCTATTGAATTTATCAAGGCTTTATTGCGTTTGGTGCTAATTCCATTGCTGTTGTTCTT
GAAAAATTTGTCAGCTGATGTCTTGGTTCTTAGAACTTTTCTCTACCCTGCTACTCTGAA
TTACAAAGATTTAATATCCCAACTCCCAAGGGCACTCACAGTATTTGCAGTTAACTGTTG
CATGTTTTCCTTTCTTTACTTCTTATCCTTTGTGCTAAAGGTATGGTTGATCATCCTCAA
AAATCTGATTTGCATGCGATGTCTAATGGTATTGACACCCTGTAGATTAACCTCTCATTA
AGAACATGTTTGCCTTGACTTTCTCTTATTAATTAGTATTTGGGTGTTTGATTGCCTTTA
GATAAGAAGCTCGTTAAGTTAAATTTGACAGTGTGGTTCTTGAAATATAGCTTCATTTGT
TTCACAACATAAGAAGGATTCTATTGTTGATTCAGACTTTATTGCCTTGCATTCACAGCA
TCCTCCCTAATTTACAGCATCCCCCGTCTTCCAGAAGTATATACACACTTCTAATATGCA
ACCACTACTACTACTACAAAAAAAAAAGGGTTTTCCCCCTTGTTTTCTGAATCTTGGAAA
AAGTGGAAAAAATGCTGGCGAAAGTGTTCCTGGCATTTTTTGAAAACTCAACAAGAACTA
TTAGACGAATTGCAAATTTAGCATGTCCATTGCATGTATTGTGCATTGTAACCGAGGAAA
TGATCGCATGGCTGTGAATCATTTGTATAGTTTGGTCCATTACTTCATGGTTATTGGAGT
TCTCATACTACCAACTTGGTGGATTATTCAATAGGAGGAGTTTTACAACCAACCAA
>TeaL_190434
GGTGACTCTGAGTGGTAGGGCTGAGGTGGTGGCAGCAATTGGAAGGTGATGGTGGCTCAA
AGTGGTTAATGCTTGGGGTGGGAGATGGTGCAGAGATGGGTGGTTCTGTGTTTGATTTTG
AGAGGGCTGGCTGTGATAGACAATTGGTAGATTTGGAATTTCAAAAAGTTTAATTTCTTA
CCTCAACATTTTCTGTTTGTTGACTAATAGAGGGGGGAAATTGTGGTGTGACTCTAAACC
TGAAAATATAATTTCCAGAATGCCAAGGGTACTAATGTAATTGGGCCAAACCTTAGGGGG
TGTTGATGTAATTTACCCTTATTTATTTGTTTTGGCACCTAAAGTCTTGAATTTGTTTTT
TCTTGCCAGTTGCATGACAATTTACTTGGGCTATGTTTGGATCATGAATTTGAGTAGAGA
TTTGTAACGGAGAAAAAAGTGAAGAAAATGTGAAAGAAACATAAGCTCTTTTCTTACTTA
CCCAAAAAAAAAGAAACACAAGCTTAATTTTTTTCAATTTTCTCTCCATTTCCCACTGCT
GTTCCTTTTCCTTTCCAAATCCCTAGCCAAATTCATTTTCCAAACACAACCTCTACTTCT
GACGCCTACGTCTATATTACATGCATACCTACACAAGCACAAAAAAAGGGTACAAGAGGT
CACAAAATGTTGGCTCTTAACCTTATTACAAAACTAAATTTAATAAAATCAGACTGTATT
CTCAACCATGATAAGTTGCCTTAATTAAGTTGTAATCTCTCTACTCTCTCCGTCCCATTT
TATTCGT
>TeaL_190435
TAACAATGGCTATCTCAGTCCAAAACCTCATCAAGGAGCGCAAATATCCATTCGTCTTCT
CTCTCTTCGTCCTCCTCCTCTTTGTTACATTCATTCTCTTGTCCACCTCCTCTCAATCCC
CTATCAATTTCACCACCGATCTCGCCCAATCACGACCTCAATCTCAATCTCAATCTCAAT
CTTCGCCTCCACCGGTGCTCTCAAACCCTAGCACACAGACAACACCACCTGAAGAAGATC
GCGATCGTTTTTCACCCAAGGCTGATGATGTGAATTTGAGTTGGAGGCTCTGTGATGGTG
TAGTTGCGGTTGATTATATTCCTTGTCTTGACAATTTCAAGGCCATAAAGTCGTTGAAAT
CGAGGAGGCATATGGAGCACAGAGAGCGTCATTGCCCTGACCGGAGTCTGCAGTGCTTGC
TTCCTCTTCCTCCTGGATATAAGGTTCCGGTTCCGTGGCCTAAGAGCAGGGATATG
>TeaL_190436
CTCCATCACAAGTCCTTAGAAAACCCAATCACTACTCCAACGATAATACATAAATTAATG
AAAGTTTTAAGAGGCTTTACACACAAAATGATGTAAAAGGCGGAATAAGTCTCTGTTCTA
CAGAGAATAGAAAAAAAGGTGAGGCATCAAAAAACAAAAACTAACTCTGTGGAAGTGATG
CAGGAGCTACTGACACTCCCACAACAAAGCTTTCTTCACCCCATTTCTTGGTCCTATTTC
CTCAATGCCTCCACTTCTAACATTTTCCCATTCCCGCCTTTCCCGGCTTCCTAGTCTTGA
GCTTGAGCTTCCGTTGTAGCCACAACCCTTTTGTTCCCATTAAAAATGTACGTTGCCTGT
TCTTCCTGTTCTTTGTTGCTATTCTTTTTTGTTCGGTTTCCTTAACAAATTCATGCCTCC
CTGAGAGTCCGTTCGACCCCCTGACTAAGACCAGGCTCTCAACATAAGTATCCACATAAA
ACAAGTAGCCAATACCATGGATCCCATGATTCTTCTTTTCTTTTGTTTCAGGGTCATAAG
ACACCAAATTTCCACTACTTACCAAAAAGACTTCACTGTTCTTCCTAAACCCAATAACCG
GCCCCAAACTTTCCTGATAATCGATGATAGCAAATAGTTTAGTCCACGACTCAACTACAC
CATACTTTTCCATCACCCACATGTCATATCCTTTGTTAGCACTAGAGCAAACATGATGCA
TCACACAAAGTGATTCCCCAAATACGTTGATCTTCAGGTTTGTCCAGCGCTGGGCAGCCA
AGCTATCTGGTAGAAAAACCTGCCGGAACAGCTCATCACACATATTGAAAGTCACAATCA
AACTGCAGTGAAAACTTCCATTTGTTTTCCGATCATATGCAATCCAATGTACAGCCCCAT
TGATATAAACCTGTGGTGATCGCTCGGGAATAATGCTTTGAAGACCACAATAACTAATGC
TTTGCCAACATCCCCTGCTGACCGAGTAAAGCTCAACCTCGGGTGGAACAATGTCAAAAC
CATCACCATCTTCGACATAGGTAACCCTAGCCACTTTACATTCATGATTGATTGAATCAA
ACCCAAACCCAATTGGAAGGTTAAAAGATTTTCTAATTGATGGGTTCCATAAAATGATGG
TGTGTACATAGCACATGTGATCATCAGACAAGCAAACCACACCATTGCAACTACCCACAA
TCCTGAAATACGAATTTACGCTATGAAATGGAAAATCAAGCTCAGCATAGTCATCGAGTG
TGGGATTGTCATGGTGTATTGAGAAATGCTCTTTCCTAGGACGCTCAGAGCAATGTCTAA
ACAGTAATAATGGTGGGTCTTGTTGTAGCCACAACCCATGATTTGCAGACACTTGTGCAT
CGAAGGAGGGTCTTGATGGGGAGTGCTGAGAGGATGTTATCAATCCACACTTCTTCGGGT
AGATAGTCCGACATTACTTCTTCTTCTTCTTCCCTTTTTGTTTGCACACACAGATGATGA
GAGGAAACTTCTTC
>TeaL_190437
GAGAGCTTGCAAGTGTTTGCAGCCCCTGCCAACCTCAGAAAGGGCAAAATTACCTATCTT
TTGGCAATACAGCAAAGCTAACTCTGAAAGGCGTGTGCAAGATCTTCCCACGAACTCTAG
TCCAATCATGAGGGAAGTATTAACAGATGAACAGTGTCAGAAATTTTGAATAATATAAAA
GTGGTGATAATTAGCCAAAGCCAAACAAAGCGTGACTTAACACTTGCAATATGGCAAGTC
AAAAAATAGGGGGGGAAAATGCATTTTATATGAATATTTTTTCCTGTCAGTGGTAGAAGC
CTGAGCTGTTATGCCATGAGTATGCAAATCGAGTCTAAGAGCAGCCATTATGCACAAATT
TTAGGTAAGTACTCAAACTATCCCTCCCACACCCTCCATTTCTAGGGAGTAGCAGTAGGA
ATGGCATCTAAGGAAGGATATGTATGGTTCAGGATGCAAGATAATCCACGGCAGGATTCA
TACCCTCATTAGTTAACAAGGCTAATCTGAATGCAGATATCCATTCATCAATGAGGTGTC
AGGTTGCAACACATTAATAATAATTTAGAAATAAATTAATGACATCAAACCGTTCGCGCA
AGATCTTCCCACGAACTCTAG
>TeaL_190438
AGCATTTTCTACTGTTTGGTCAATGGAATTGATGAAGATTGGGAGCTTTTGTAATTTGCT
TCAGTTATGTAAACATCTGAGAGAAAGAACAAAGGAAAGCACAAGAGAGGAAAATGGTTA
ACCCAGGCAGCCTCATCTTCTACTGTCAGAGAGCATAGTGCCCTACACTGTGGGCTGCTC
CATTACCAATTTTAAGAAACTCGAGTAAAAACACAAGCAGTGATGGATGAAGCCATTCAG
TTGCAATCTTGAATGGCAACTTTTGTATCAATGGAAGCCTTTTGTTTCCCAGTAGATGAA
TGATAAATCTCCAAGGCATCGCCTTCAATCTTGAGGAGGAAACGAAAGAAACAGGTTTGG
CTATTACTGCTAGTAAGGCAACAATTGCTTTCAGCAACAACCATCCCAAGACCAGTTTAG
CATTTTTCAACATTAAAATCTGCATCGGCATCAATTTTCATCCCCCCCTTGTACCTCTTT
TGTCCATATGGACTGGAGTACAAGAACATCACCACTATTTGTGTGTTGCCTTTAGTAGGC
TACTGTGTTTGCACTGTAAACTCTTGGCTGTTTTTCTATTTTCTTTGTTTTTTGATGGCT
ACTCTGGTAACGCTGCCAATTCTAGCAAGTTTTTTCACTTGTAAATCCTTACACGTGTTT
AACTGCTGGTTATCTGGTTTTTTATTTATTTATTTTTGAGTACTGTTTACGTAGTTCTTA
AACACATTTAAATTTATGTTGGTTGTGAACTTCATTACTGTCCGCTGAAAGAAGAGCTTT
ATTTTGTTGAACCATTCTAATATTTTTTTGCTGTGCAAATAATATAAAGCAGTGCATTTA
ATATCTAGCAGGCATTTTCTACTGTTTGAA
>TeaL_190439
GAGATGAATCAGAACTAACTGGTATTATCACTGTAAATGAGACCACCATTGCTGATTATA
TAAAAATAAGTCTCAAGTGGTTTGCAGATTGCTATCATCTTTGGTGGTACTCCTTAACAA
AAGGAAGGTGCAGGGGTTCAATTCCCAGGAAAGGGACATGGGGTGGTGGTATTATATATA
TAGGGAGTGTGCTACACTTGCTTTGTATCTCACNNNNNNNNNNNNNNNNNNNNNNNNNNN
NNNNNNNNNNNNNNNNNNNNNNNNNNNNNNNNNNNNNNNNNNNNNNNGCTACACTTGCTT
TGTATCTCACATTATTGAAAAGAAAAAGAAAAAAGAAAAAGAACTATTCTGAAAAACATG
TCGTACAATGCTACCATTTATGAAAACTCCCCTTATTGAAAATCATGAAACGCATGGATA
TAATCAGTCTTCATTTATCTTCAACCATGTATTTGTTAAGCTACCAGTTATCACAAAAGC
CTCAGCAATTAGGAAATGAGCNNNNNNNNNNNNNNCTCTCTCACGTGTCACCTGCAATCC
CATCTTGCACGTGGAGAGCTATACATAGAGAGAAGTAAGAATGTAAATGGGGACCAAATG
TAAATGGAATGCCTTGAACCCAAGACCTCCCCCACTCAAGCTCTGATACTATGTTAAGTT
ACCGATTGTCCAAAAAGCTTATACTACAAAGAAATAGGCCCAACAATTTATATCAAGCTA
TTCAACAGTATTTGGCTCATCGTGATTTTCGACATGAAGGAATTTCTAAATAATACTTTT
CTGCTATCTTTAGATAGATGAAGTTAAAAGTTAGTGTTCTCAGTCCAAGTATCAAACTAG
TGAGTTGAGGTTGCTTTCATGTTTTCAGGCTGTGGCCTTATGGAGAATCACTTACACAAA
GGAATATGTGAAAGGTATATCAACAAGTGGGATGCAGTC
>TeaL_190440
CCGGGGACTGGTTTTTGAAAGCAAAAGAACCAGTTCAGACTGGTTTACGGATTAGTCAGT
TTTTGTTTGACAGCGCTATCTTGCATTGTTTGGTCATGTAATTTTTGTTGGTAAGAATGT
GTACATGAAATTGGTAATTGGATCGTGGTGCCTTGAATCCCATTCGCAATGATCTCTCTA
TGGTTTCTATTTTATGTCTCCTTTCATGATGTCGGTTGTTTTGTTTTGTGTTTTTTGTTT
TTTGTTTTTTTGTTTTTTTCCAATGCCCATTTACTACTGGCACTGTAGACTGTATGTCCT
ATATTGCAATACTTAATAAAAAGAGAAGGGGCGGGGGGAGAGTTCATCAACCTAACTGCT
ATGAGTTTTACAGTTAGATAACAGAGGAAGTGCTCGGCG
>TeaL_190441
TGATTCAAGGAGATCAACCACATCTACCATTGAAGATCTTGAAGTAAGTCTTTCATTCTC
CACCTCTCTCTCTTTTAAGATTTGATTAATTTTGTTTTGGGTAGTTAATTTGTTCGTAAT
TTATACTATTTTAAAAAAATGAATAGAGGGATAAATTGGACATGTACATATGTATCAGTG
ATGTGATGTATAGTTGAAATTCACTATTAAAAATCTTAAAAGTGATTTTTTTTGTACCGG
ACCATTAAATCGTTATCATACATTACATCACTTATTCTAAAATTATTTTAATAAATAAAA
TAAAAAAATCGCTCTAAAGGATCCATACTAAAATTTTATATCAGAACTTATCAAAAAAAT
TTAGAAATGGGATTGTCTCCACCCAATTAGAGCATCTAGTCTGGCTTACTGTCATCCCAT
TTTAGATACAATTTGACAATCCGAACAGTTCATTTTGTAAGGTTTATTAAAAAAAATTAT
CCATATCAAAAATCAATTTGATCGGACATCATTAACTATTTGGTTGGTTTGATCAAGTGT
GTACCGATATCTAATCAAATTAATTTTTAATATAAATGATATATTTGAAAAGTTTTATAA
AATAAATAATTTGAATTATTAAAATAAACCTTAAATGGGTCTATATTATGCCAGACTAGA
CGGTCCAATTAGCTTGGACAACAGGAGACAAACCAATCACAAAAAGTTAAGGCTTAGAAT
CACAGAAGTTTGTGTGAATGAGATTTATTTGGATGTAGATGTGACCCACCATCCAAGAAA
TTATAGGCTTAAATTTTGGTGACTTTAGTTTTGTGTATATGAATGAATGTGTATGTATGT
GTGAATATGCAGTTGAGTGTGTCATACATTGGGGAG
>TeaL_190442
GTACCTCAATGCTCTGTCGCCCTGGGGCATCCGCTGGCGTTTGAGGGTCGGCGAACGCTG
TATGTGGTGTGCGAACAGCAAGCCCTTGCTTTCCTCCCGGAAGTCCCTCGCCCCAGCTAT
CGAAACACTTCAACAGTATGACCTCCTCTGGAGTCATGTCCTTTTGGTAGTAGAATTTGT
GCTTCTCATTTGGCGCCACAGCCATTGTCTCACCGCGGACCTCGTACCCCTCCGTAGATG
TGTAGTTGTTTGGATCCGGAAGCACCTCCTTGCCACGATCATCAAGGTCTGCGGAGTCTG
CTCGCTTGGGATATAGCAGGTCTGTAGCGATGAAGTCCTCTGGCGAAGTAGTCCTCCAGT
CTATGACTGCGAGAGGGTGATCAGTGGCCGGGTTCTCGATTGGTCGCCAGACATTAATAA
TC
>TeaL_190443
CACCAATCGACAAAGCCGCCATGTCCAACCTTCGCTCGCAGAAGCGCCTCGCCGCGTCGG
TTCTCGGCGTCGGAAAGCGCAAGATCTACCTCGACCCTTCTCACATCTCTGAGATCGGTC
AAGCCAACTCGAGGCAAAACATCCGTCGTCTCCGCAAGGATGGCTACATCATCGTCAAGC
CCCAGGTCGTTCACTCGCGTGTCCGCGCCCGTGAGCACGACGCTGCTAAGGCTAAGGGTC
GTCACACCGGTACCGGTAAGAGGAAGGGTAGTGCTGAGGCCCGTATGCCTACCAAGGTTC
TCTGGATGAGGAGGCAACGTGTTCTCAGGCGCTTGCTCCGCAAGTACCGTGAGGAGGGAA
AGATCAACCGTCACCTCTACCACGAGCTCTACATGAAGGCTAAGGGTAACGTCTTCAAGA
ACAAGCGTGTTCTCATGGACCACATCCACAAGGCCAAGGCCGAGCAAAACCGTACCAAGG
TTCTTGCCGACCAAATGGAGGCTCGCCGTGCTGCCAACAAGGCTGCCCGTGCTCGTCGTG
CCGAACGTGTTGCCGAGAAGAGGTCTGCTATCCTCGCCGTCGAGGCCGAGGGAGAGACCC
GCGAGTAGATCTGTACGCCAAATTGAGACAGTTTTTTGGTTTTTGGAATTGGCCGC
>TeaL_190444
ATTCTATCTCTTGAGCTACCTGCAGTGCCATGCTTGAATAAGAGCTCGCAAAATAGATTG
ATAAGAAGCAAAATTTAGACCAGTGGAGGCTGTGTGGCAATTACATGTCACTGATAACAC
AGAAGCACGGACATGACACCCAACATGACACAGACATGATGATATAATTTTTTTTTTAAA
TGCAAGACATGCTAAATATATATATTCATATATTTTTTATATGTCATATATATATGTGGA
TATGTTATTCAAAGATAATTAAAAATACGACATAACACTAATTCTTAAAATTTAAAAGAA
GGATTAATATGTATAAATCTACATTGTTTTTATTTCATCATTAAATTCCAAGTTATTTT
>TeaL_190445
CGGCCAAATTTTCCCTTGTAGACCAACAAAACCAGCAGCTTCTTGGACAAAAAACCAGTC
CCTTAGCCTTTGAAAATGGCCTCCAAGCTCCTTAGGTTGATGATGGAGGTGTTAGGCTAG
GGGTTGGTGTGCAAAGGAGCCAAGAACCATACATATATCTCACTCCAGATCTCCTCCATT
TTAGCTCCAAATTGCTTGGTTCTTGCCCCATTGCACACCACTTCATAGCCACACACTTCC
ACCCTTGCTTGAAGGTTCTTGGAGCTTGTTTCCAGAGGTTGAGGGCTATGCTTTTGGTCC
AGAGTTGTGCTGTCTTGCTGAGCTTCAAGGGTAACACACTATTCC
>TeaL_190446
CTTCAAAACCAGACACCCAATGCGACATATCAGATAAAGCCTCTTCAAGCGAATCTTCTC
TCTCCTTCGATTTTAAGAAGACAGATGATATCTCCTCATTGCAAAGAGGGGAACCCAAAA
TCTCATTGTCAAACTGCAGCATTCGACGTCTCTTTACTTGTGAAGACATCTCCGTGCATT
GCTGTAATTCCTTGTCCATGTTTACATTGTCAGCAACATGGTAAGCCAAATCCCCACAGG
CCTTAACAGGTGTTGTTTCGTCAAACATGTAGGACAGATCTTCTTCATTCTGGCTTACTC
CATCCCAAAGGCATGGAGATATGTCCAGATTGGTTTCCTTCTGGAGACAATAACCCTCTC
CATGCCAGTCCCACATTTCGCTGTCATTGGAGGGCGAGATTGGACCCGGGCCAAAACGAT
GGGCTGCAGGCCATACATCCTTAAAGAATCACTAGATGTAACACGGATTAAACTTTCTCA
CACCACGCCTTTGCTTTCTGTTTAGTATCATGCACTGGTTGTTCCTACTATTTATGTTGG
AGAATTCATCGATAGGGCTCAGCATTCCAAGGATCAGCTTTTCCTGTTTAATAGATTCTT
GGTCAGGGTAAATCATGGATATCTCTCTTGTCAGTTGGAATAAAGCTCACCCGAACATTT
TGTAATTGCAGATACCGGTCTTTGAATGCAGAATCGTGCCCTCTGAAATCAAATTC
>TeaL_190447
ATTGGGCAAGTTGAATAATAATAATAACACAAGAATAATTAATAAATAAACAGATGAATG
GAAAGAAGCACTCATCAAATTAACCTCTTTAACTTATGTGTTATTTTCAGACTAGGTGAA
AGTTCGTTCCTTGTATCTATCATCAACATTTAAGAACTATGGTGTGATTCCAAAAAAAAA
GGGTTCATTGACAATGCAGGTAAAGTTCTCATTGCATGCATGGTTGTAGATAAGGGATAG
CTGGGGTGTTGTCGCCCTTAGTGGGCTCCATCTTGAACTCACTTTAGTGTTTTGAATTTT
TTTTATTGTAAAATCTTATTTACATAAAAAATAATTAAATATCGATAATCATATGATTCG
ATTATATCGGTAGTCACATAATTTTTTTGACTACCAGTATACTATTATGATTAGCAATAT
CTTATTAACTTGATTTTATACATAAATTTTTTTTTTTTTAAAACGAATATGAATAACTCA
AATCATTAAAAGACGTGTGGGGTGGATGGGACCATGAGGCGTAGCAGCCTAACTCACATC
TTTTCTTTTTTCTTTTTAATTTGTTTTATTATGTGTAGCAGGTGAG
>TeaL_190448
GGGGAGCTGTACTGAGGAGGCTCATCCGTAGTACTGTGGGTGTGTGCCCCTAAACCATGC
ACTGCCGTGGATGCCGGCGGTGAGTTGCCGGTATTTCTCCGTTGGTTTGGGCTGAGATAG
ATGCGGCTATTTTTCGGCAGGACATCAGATTGTTTGGCAAAATTCACCAGAGAAACAATA
TTCCTGTCCACCCCCGTGCGAAGGTCAAGCCCATACCCCGATTGGCTTCCGACTACTTTA
GAAACAAACTTGCAAACCTTGTTCTCGTGACCAATACGTCCGCAGTCATAACAAAAATCT
GAAAGTTTTTCATATTTGAAGGAAATCCAAACCTCATTTCCACCATGGGAACGTTTTAGC
CACAGACCTCTAGGAAGAGGATTTTGGGTGTTGATTTCCACTCGAATGCGTAAAAAACTT
CGATGAAGCAAGAGGCCTTCCTTAGAGGCTTCCACGTTAATCACTTTCCCAATCCGATTG
CCAATAATTTCTCCATTCTGTTTGGTCATTTTCTGGATGAATAGCCCATGTGCTTGGACC
CAGAAAGGGCACCTGTGGAAATCCACTCTGTCAATGGTTTGTCTTGTAGAGAGAGTTTGA
AGCACCAATAGAGAACCCATAACTGACCATGGACTATCTCTTAGGATGCAATTGTGAT
>TeaL_190449
GGATATTGTTTCAAGCTGGAATATTGCTGAAAACTTACCCTAGGCAACTCAGGTGGGTTA
ACAACTTTGGTTGACATGCCTCTTAACAGTTTTCCATCTACAGTTTCTAAAGAAACTTTT
GAACTCAAGGTGATAAATGTCATGGTTTGAAGCAATGTGGTAAGAGTTACAAGCTTAGAT
GGGCACCCTCATTCCTATGATAGGAGCAAGTGGATTTGCTGCAGCTGCAACTGCTATAGG
AATTGTTGCCGGTAGTTTTGGATAATCTCTGAATAGTTTTGGATATGTTTAGAAACTTAG
ATATGCATAGTTTTGGATGGTTTAAACTTTTTGGACAGTTTAGAACTTAAGGATATAGTT
T
>TeaL_190450
AAGGTGTGGGGATGAAGAAAACTCTGGTTTTTTATAGAGGAAAGCCTCCACATGGTTCTA
GGACTGATTGGATCATGCACGAATACCGCCTCATCGATGCTGAAACTACAGCCACCTTCC
ACCCACCCGTCCCCACAGAAAAAGAAATTAACTCTCTTTGAGGCTTGATGATTGGGTTCT
ATGTCGGATTTACAAGAAAAACAACTCAAGTAGACCGACGGAGGAGAGGGAAGATCACAT
GCTTGTATCCAATTCAACAATATTAGATGGACATAATAGCAACCCAAAATTAGCAGCTTC
AAGGCCTAGTAATTATGGGGCATTGCTTGAACATGAAGAGAACTTCTTCCAAGGGATATT
GAATAATGGTGTTGGCATGCAAAACAGTGAAATTTCACAATTAGCCTCTCCAAACACAAA
ACCAGATGTCTCCATGGCCTCTACAAGTCCTCCGATGAAACGGACAGTCCCAACTCAGTA
CTGGAACAACGAACCGGCATTGAAGCGGTTCCATGGTGATCAACACGAAAACACAAGCAC
CGGGGTGTTGGAGGCAAACAATGGCTCATCTTTTGTTTCTTTGCTCAACCATCAGCTTGT
TCCACAAAGTGGTGGTGGTTCTTTTCAGCCCAATACACTTGACGTTGGTTCACTTGATGA
TGGGGTCTTGAGCCAACCTTTTCATCTCCCTAGCATGAATTGGAACTTGTAGTGTTGGTT
AGATCTTATATATGGATGCATAAGGTGTATATACATACATATATGCAATGCTTCAATCAG
GATCAGGGTTTTCAATATCAGTTGATGCATATCTGAATTTTCAACGTCCAATATTGATAT
ATGGGGCTGAGTTCGATATCAGCCAATATGTGACGATACTGTCAGTACCGATACATGTCT
TGATACTGTTACTTAAATTCGTGATTAGAAGACTCAAATTTGTTCCTCAATGTCCGAAAA
TTTCAGGTGAGTGGTATATATAGTTTTGGTTTTTTTTTTCACATTATTACATGAAAATTA
TATATATGTTAGATAAATATAAAATTAATGGAGTGAGTTGTTATAGTTTGTTGCAAAGTG
AACACATATGGTTAGTACATTTGTAGTGGTGCTGTTAATTTCACAGTTATATACAAAGTT
TTAAATAATGAATATTACTAGACAG
>TeaL_190451
TGATTTATGAAATTCTTGAAAATATGATGCCCAACATATTTCACCCCTCTTCTACTGAAA
ATGACATAATACAACTCCTAAGAGTGTTTGGTATAAAAAAATAATCACCACCTATGCATG
ATTTGTTAGTATTTTGGTGATTAGAGGGTCTTTAATAGGATCCAATTGGATCCAGTCAAA
CCCAAAATGTATGTTTAAGGTTATAATATCCTGGCTTTTCCTAATCCTTTGAAATCCCAT
ACTAAAGCTATTCTTTTATTTTACTCCAAAATAGACAAGTTCATAGATCTTGTACCTATG
AATTATCTATATTTTAGGTTTTAAAATAAAAGATTTCACTCTATATAGGGTTCCTAGGTA
TATTTTTTAAATGTTCAAGGAGATTATACTATTGTTTTTTAATAATTTTATGGTTGGTGA
AATTTGGACTCACATCTCTTGCTATGAAAACAATGTCTTCCCAATTAGACGGTGTAATTA
TGTCCATATATAAAAACTATTTTATAACATGTTCTGAAATCAATTTATTCCCTCTCTTCT
TTTTTTCATATATACCGATTCTTCAACATCATTTTTTATAGTTTGTATTAAATCTTAACG
ATTCTCAATTCGTGATACGATTCTCTATTTGACAAC
>TeaL_190452
AATCAAGAAGCCAAGTTCTAAGGCAGACTGAAGGAGAAATCATCGCGACGAGCCTCGTGA
TCTCTAACTGCATTGTAATGATATTTGGGTATTGTTTCATGATGATCACTGGAAACAAGT
GCAGAAGGAGAAGCTTCTTCTTCTTCTTCTTCTTCTTCTTCAACCTCTGATATCTCAGTT
TCAGAGTAGTAAGCTTTAGGAGGAGAGTTGACTATTATGCTTTCGGTATCTGGACTGGAC
TTCTTGTTTCTGAACTTGTGAAGCAAATGAATGGGTGATGAGCCACGGCTCGGAGTTGCA
TCCACACTGGTGAACCCAGATGATGATGCATCTGCTTCTGCTGCTTTATTCCTCAACTTC
TTCCTCTCCCTTGCTGCCTTCTGCCATTTCTTTAGAGCTTTTGCTGTCTGTTCTTCAAAG
ATTGCTTTCTTCATGTGAGATCCCATTTGGGTGACCAAGGCATAGAGAGGGAAGGTGATG
TAGCTACATAAAACTTGAAATGCTACTCCAAGTATAACCTTGGCTAAAATGACTGGCAAG
TTTTCATGAAAGCATGATGTTATCCCAAACTCAAACCATGTCCACAGAAAGTAGGCCATC
TGGAATGCATTCTGGAACAAGGTAAAATGAATCAACAACAGAATCAATTCGGGTCGATTG
AACCAAAAGTACTTGTTACTAGGCTCTACAACTGGAACTCCCTCCACAATGGTTGTTCT
>TeaL_190453
GCCATCTCTCCCTAAATTCAAGTTATCCACTCCAATTCCTAATGGCTCTTTGATCACGAA
GGTAGAAGATGCGATTGATTCTACCCGTATGAGTTGGAAGGTAGATGTTCTTCGAAGTCT
GGTATCTGATGAGGAAGTGGAAGCAATCAGGTCAATTCCCCTACCTTTGACAACTAAGGA
AGATGCTATGATCTGGCACTTTGAATCAAAATGGGTATATTCAGTCAAAACTGGCTATCA
TGTGGCTCTTTCGGAGGCGCAAAACCAGGGGATTCAGAGACCCTCTTCCTCTTTTAGACC
TCCAAACAGTTTCTGGAAGTTAATTTGGACTCTCAAAGTTCCTCCAAAGATCCGACATTT
CTGGTGGAAAGCGTGTAAAAATGTGATGGCTTCTAGAGAAAACCTGTTTCAAAGACGGTG
TGCCCCTTCAAATGAAAGCCCAATCTGCCACAGCAAACCTGAATCGGTGGAACATATTCT
TTTCGACTGTGAATGGGTAAGAGCTGTATGGTTTGGAAGTGATATAAATTTCAAAGTTGA
ATGTGGAACCATTCAATCGACTGTGCAATGGTCGTGTGTGCTGGTGGAAAAACTCAAGAA
TGAGGAAGAACGAGCTTCCTGCCTCGGTAAAGTAGCTTGGATTGGCTGGTTCATATGGAA
GGACCGAAACAATTATGTTTTCAACCATCTCCCGGTGGAGCCCTCCTCGACTTTGCATCG
AGCTCGAGTGGCAATGACAAAATTTGAGAATGTGGTGCATCGCCAAACAGTATCTTTTCC
TCACTGGCCTTCTCTGATCCCAGAGGGAGTGGGTACCTGGACACCCCCAGATCAAGGTCA
ATTCAAATTCAATTGGGATGTGGCTACGAAGAAAGGCTCTTCCCAGGCCTCTATTGCAGT
GGTTTTGAGGAATGCTTCGGGACATATTCTAAATGGCCTAACTAAGAAGGAATACATCTC
CTCGTCTTTCCAAGGTGAAGCTCTAGTTTGTAGATGGGCTTGTATTTTTGCTCAGGCTTG
CGGTTTACATGGGGCAACTATTGAAGGAGATAATAAATCAGTCATCCTTCTCAGTGTGTC
TGAGACAGTTCCTCCTTGGGATTGTGGACTGGTTATTGATGATATTAGGAGATTGGCTTC
TCAAGAAATGTTGATCCTCCAATGGAGTCCTCAATCTGCCAATAGTGTTGCCCATTGGGT
GGCACAAGCGGCACTGCATGGTTATCTTCCCCAGAATTGGGTCTCAAACCCCCCAGCTGC
TCTTGCTGCTTTGTTGGGTGCTTCTTAATCTGTTTTATTTTTTATGTGTTCTGTTTTTTT
CTTTGGCTGTTAAATTCCCCATATCAAAAAAAAAAAAA
>TeaL_190454
CAGCAAGAAATACGAGAACACCCTAAGGAAAAAGGAAAAGTTGTATTTCAAGTCCAACTA
CAATGTGAGCACAAAAGTCATTTTTTATGCATAGCCAACAAGAAGCCAAGCACAATCAAA
TGTCTGTTTACATAATGATAAATTTCCACTATTCAAGACGCTGTGACCTGCTGTAATGGC
AAGTGCTCATCCACCAGAGCGCTTGGAGTGGATTCGAGTCATGAAAATCAGCCTCTTTGC
CGAAAAAGAAAAAGAAAAAGAGTAAGGCAGCCTACCTACCATCTCCCCAGGCCATGCTTT
AAACAGGGAGCTTTGTGCGCTACCAATTTCCATTATTCAAACAGGCAACGAAGGGCAGGC
AAAAAAGAAATTGTTGGACCGCATTTAGGAGGTACTCCAAACTCCAAAAAATGCATAGCT
TCTAGGCTGTGTGAAACTACATAAAATGTAAGTATATTTTATTTATATTTAACCGTCCTT
TTCCCTCTACCTTCCAAATCACTCCCCAAATTCTTGAACCAAGCACAGCCCCAGAGTAAA
ATTACTAACAGATGAAAAAGAGTCTAGGTTAATCTATAATTTGAAGACTTATTGGCAATC
TTATAGCTAAATCAAGCACCAGTTTTTTTGTCAGAGAAGGATAATCACAAAACTCACATC
AACTATTTAACCTCGGGTTTTGTATTAAAGGAATTTACAATGAGCTTTCTTGAGGTTGCA
ACTAGAAAAACCTGTCCTTAGGTTTGTTATATTAAACTGATTTGCATCTGTTGATAAAGA
ATGCCAAGCAACTCCTACATCTGCAACACAACAGAGATTATTTGTCACACTTTAGCCACA
CACTGCAGACAGGCAAGTCCTCAATGTCACTTTGGCACCTTCAACTACTCCACCTACTTC
ACCCTCTCCACAACACTCACTTAAACCTAATCAATAAACCTACCACCACTACCACCTCAC
CTACTCCACTAAACCTAACCCACTACACCACTACCACCTCCACTACACCTACTCCATCCT
ACACACACTAC
>TeaL_190455
TCGATGGGTAAGCGCGATCGGCATGAGCAGGGTATATGAAGCGAAGCTAACTCTTGCTCT
TCAGCTTCGCCCCATATCGCCGGTCTCACCGCATACTACCTCTCGCTCTACGGCAGCGGT
GACTTCGCACCCAGCCAGGCTGACTACGAGGCCGCTGGTGTTGCTATGCCCGGCTCTGCT
GAGGAGGAATCCAGCCTCTTCAACAAGGGTCGTCAGCTCGTCTTCAACGGCATCTTCGGT
GGTGCAAAGAAGGAGGGCTCGAGCAAGCCCCTTGACCCGAAGGTTCTCAAGGCAGCTATG
CTCCGCCTCTCCACCAGAGATGTCCTGACCGGCATCCCAAGCGACGGAACCCCCAACAAG
CTGGCTTTCAACAACTTTACCACCTCTGGCAAGTCGCTTGATACTTCGAAGTACGATGCC
CACCGTCTGCCTGAGATCGATATGGTCGAGGAGGCCGTCGAGGATATCGAGGAGG
>TeaL_190456
AAGAGAATTGCATTTTGGTTGAAGTTTTGGATAATTTTCACTTGCTATGGTATGGTATGG
ATTTCATATGTATTGATGGTACTTCTGTATTTTTATCATGATTGAATTCCATGGATAGAA
ACTATGGGTCGGTCGACTCGCTGGATGACTGCGAAGCAAGTTTTGTCCAGATCACTCGTC
TGGGACATTCGAGTGGACTACCATTGTTAGATATGAGGGAGCTACAGTGATTCTTTACAA
ATAGAGTCATTGTACCAAATATTAATTTAGGGTGGCTTATAAGGGAGCTGATAGGGTGGG
TATCAGGGAGTTCCAACCCCTTAAAATAGATAAATGAATGATTTAAGGAGTCTGTTGCGG
ATGCTTTAAGTTGGTTGAACAAAATGTATTTTTTTTACTCGCGGCCTTAAATTTTACTTT
GGGATTTGCATTTTTAATTGTGAGAGTTAAATCTTAGTGATATCGTTGGCACTCTAGGAT
ATCAGTTTTAGTCAGCTGACAAGTCATAT
>TeaL_190457
TCATAAAATAAAATAAAAAAAGAAAAAAAAGTGAGAATTGCAGAGAAAACAGGATTGATA
GAGTGACTCATACTGCATTTAAAATAAATTTTAACTACACTATAAATTTTATTTTTTGTG
TGTTCTATTTCTGTCAACTGGTATTATTGGGAATAAAAGAGAAGAAAAGGGTGCATGAGG
AAGGCTGGCGTGGAAATGGAGGGCAAAGGTCCTGCTTCCTTCATTTTCATGTCATGCTAT
CAAGCATGACGCACGCAATGATCATTATTCCGAATTTCCATCAAAAGTTAAATACTAGGT
CCAAGTTCCAACTTCCTCTCTTTGTCATAAAAACAAACACCTTAAACAC
>TeaL_190458
CATATTTTATCAAATTCCTGAATCAAACGATACAAAATCAGGGGCTTACCTTATCTACCA
ATCACCCGACACAGACTCATATTCCTCAATCACCCACGCACCAGTTATAAATAGTAAATT
CGTAGAGCCTGTTCAGTTTCTTGTGCCTCAAGTTGTCTCTCTGTTCGCTCTTTTCATATT
CGTCTTCAATTCAATCACAAGCAATCATGGCTCGCGGAAGCTCTGGAGGTAGATCTGGAG
GTAGCTCTGGCGGTGGATCTGGAGGTTGGGGATGGTCTAAGTCAGCCCCTAGTGCTAGTG
GTGGTTCACTGCGTAATCCTCAGAAGCGAGATGCTCCTGCTCGTCCACCAGCACCTGCAC
CAGCACCTGCAACTGCACAAGGGGAATCAGCAAAGGGAGGACTTGGCGCTTCTGTCGCTG
ATGGTATGGCTTTTGGTGGTGGAAATGCAATTGGACACAGGGCTGCTGATGCTGTGATTG
GTCCCCGTGTTTTCAGGCATGAGGTAGTTGGCTCCTCGGTTCCTTCTGTTGCACCAGTTT
CTGCAGATTCTGATACATGTGGTGGTCAATCCAAATCCTTCATAGATTGCTTAAACTATA
ATGCCAGTGACATCAGCAAGTGCCAGTTCTATATGGATATGCTGTGTGAATGCCATAAAG
GCGGCTCTGTCTCTAGTGCTTGAAGTTGTTCTTCAATCTGCATTCTGAAACTTAGCTATG
CAATAAGTCTTGCTTCATTATGATGTTTTGATTAGTTTGGTTTTCAGAAGTTGGTAGAAA
ACATTGTGGGCAACTTGATATCTGCAAGACAAAATGGTTTTTGGATTTTTTTTGTGACCT
CCTACAAATTCCATTATTGCATACATGAGTAATCATTCAATGG
>TeaL_190459
GTCGTTCGTCGTTCGTCGTTCGTCTTCTGTTCTCGTCGGTCGTTTCTCGTCAGTCGTCTC
TCGCCCTTCGTCGTTAAGGGTTTTCATGTGGTTTCATTCACAATAGGACCTTGCTATCAG
ATCGCTAAGGCAGAGCAATCAAGAGAGAGAGTGAAAGAGGATAACAAAGAGAGAGAGAGA
GAGAGAGAGAGAGAGAGAGAGAATGGCTTTTGTATCACTGGAACTTCATATCTTCTTCAC
GTTTTGAATTATGTAGTACAAGTACTTGAGTTACAAGAATTCCTGCAGCTGTGCTTACTA
CAACTTTGTGCAATAGAATTTTAGTTTTCTGAAAACCAATTACAAGATAAAACTCAAGAT
TTTCCTTTTTACCCTTTTCTTTTTTCTTTATTTTCTTAGGAAGTTGTTGAGCATATGGTA
TATAGTTGTTCAAATAGTTTTTAATTCCCCATCTAAATCTAAGAAATGAAGAAATCTATT
GGCTATTTAGCAGATGCTTGGTGGTTAT
>TeaL_190460
AAGGCAAGAATACTTCCCAGCTCCCAACTACTAAGTTATGGCTTTCAGATGTATCACAAC
GCACGAACATCCACCAATTTTGTGCTTCATCTCATTTATGTTATCCTTCTACCATTTTCT
AACTTTATGTGCATTTAGTGAAGCTTTTCCCCCTGCTGCTATAAACCACACAACAAACTC
ACTTACGTAAAGAAAGACACAAAGATAAGTAGCTCACGTTAATTGACTTGTTGGTTGCAC
CGATACCTCAGAGCTTGTGCTGTAACCTGGAATCACCAAAAAAAAACGGGTCATAATGGG
TCAACTGTTGGGTAATGTGGCCAAGGAATATAATATGCAACGACAAAAGCAGATATAAAT
ACTTATTGACCAAAGTTATATAGGAGAAAATTATGGACGAGTTGGGTAGTGGAAAACAAA
CTCCATAAAAATTTCACTAGACCTTTATATTTTATCGTGACAACATAACATGCAAAAACC
TCATTCTTGGCAAAATTTACTATTGGCATTTTCC
>TeaL_190461
CTGGTTGTCTGCAGGATTAGGTGACAAAGCGAAAATGTAGAAGAAAATGGAGCAAAAAGC
CTGCAAAAGTAGCTCAGCACGCATGGCTGTTTGCGTCCGCGAACAGGACCATCGCCCTCG
CGATGTGCTCATTGGTGCCCGCGACCAGGCCGCGACCAAATCATGTTCCCAAAAGTTTTG
TTTGCATCCAGCGAAGGAGGCTTGCATCCCTCACACTTATTTTCTGACTTATCGGTGCTT
CAAGTTCATCATCAAGCTACACAAGTCTTTTACACCTTTCAACTGTGAACCTTCTTGGTG
GATTCTAAGATAGTAGACTTCAG
>TeaL_190462
GCAAGTATAATGAGAAGAGTGGAAGAAATGCTGTAATATTCATTCATACCTTGAATCTAC
AGAGATTTACCCTACAAGAATTGCTTGTATGAGTCTATTTTACAAAATCAACTCACAAAA
AAGATGGGAATTTGTCATTTTTTTTGTTGTNNNNNNNATTTTTTTAGGTTGTCTTTTTTT
TTTTTTTCCTTCTAACTTACATAGGGATGTAGAATCTCATCTCTTTGCCGGATTATGTCG
CTTTGGCTGGAGTGCCATTGACATGACTCGAAGCCTGTTTGTTATCTCTGTGAATGATGG
CCTGACTGTTGGATCGGGTGACCAGCAATCTTCCATCAACTTTCTCCACTCGGCATTGCA
GTGGTCAGGAATGGAAGGCCGGAGTGTGTTACTTACAATTCCACCTATAATAGCACCACA
ACACATTGCAATGCCAAATGAGAACACATCGACCTTCTCAGAAACCCGACTGCTGCTTCC
ATTTAGTAGCTCTGGTGCCATCCATGGAAGTGTTCCCCGGACCCCACCAGACACAAGTGT
ATTCCGTTTAATTCTTGACAATCCAAAATCTCCAACCTTGCATATGGGTCGTTGGGGGTC
TCCCAAATTGACAAGCAAGTTGTCACATTTCAAATCAAAATGAACAATATTTTTCAGATG
CAAGTACTCCATGCCAAAAGCTGCATCCATTGCAATCATAAGCTTTTTGCGTCGATCAAG
CACCTTGCGATCCTTCTTTAATAGGACATGTCTTAGAGACCCATTGGCCATATATTCAGT
TACAGTTGCTAATGTTCCTCCAGGCCCATCAGGAACCACTCCATAGAATGCCAGTACATT
GGGATGGTGAAGTTTTGACAGGATTTGAGCCTCTCTCCAAAAGTCTTTTATCAACCGCTC
TTGCTCTGATGATCTTCCAGCAAAACAGCTCCTTTTGATTCTCTTGATAGCAACATCTGT
T
>TeaL_190463
GCCTAGATAATAAGAGGCAGTATTTGCATTACAACCCAATTCATGGCTTCCTGCTTTGGT
AAAAGGTATGTTTTCAATTGTACCTATTATCAATCTTTCCAGTGCCATGTAAATTTTTAT
AGGAAAATGTTCCCTCATGGACACAATGTCAATTGTCCGTTTTGCCCCTGTTTCAATACC
TTATATTGTCCTCCACACTTTGTGAATCTCTTGGCCTTCCAAAACCTCTTTGGCTAATTA
GTAAATAAATACAGGCACTACATCTTGCTTTCTCGAGATTGTATTTTAGTAGGAGTCTCA
TGCACTAGAAGAATTAAATCCAAGTAGCCTCGGGGCCATTTGTAACAAAGATTGTAGGGT
ATTTGGATGAAATTTCCTCGCAAAAAGAAAACAAATGGAGCTCATATCACCACCATTATA
ACTACAATTAAACCCATATCTAACCTGATTCAAGAAGCCTTCTGTCACATCCTTTCTTAC
AAACCTTGTAGGGTGCGAGCCACCTCCCGACCAATCAACCCAAGTAATGGTTCTATTCCT
CGAGACCAATCAGCCCAAGTAATGGTTCTATTCGAGGTGAGTTCAGGGCAGACCTTGGTG
ACTAGAGTTGGCAAGTAGTGCTCGTCCATGTAACACGGTGGTTTGCAATGATCTTTGAAT
ACTGGGTAGTATGTTACATCAGAGATTACTTGGATTGCAAGCTTTCGATGAACTTCAAAC
CATTGTGAACCTTTGCGCCAATCGGAGAGTGAAATGGCTGGCCACATTCTCTTGTTGTAT
CTGCCTCGACCCATGCGTCGTGGATCATCAAAGGAGCTCAAATAGCTGTGGTTGGAGTTG
AAGAGGTAGGTGTAGGTGGTGGTGAAGTTGAACAAGGGAATGCAGGTTTCTGAGAGTAAT
ATAAATCTCTCGTTGGAAAAGTCAAGAAGGGCATTGGCTAGTAAGCGTCGCTCTGCATCG
ATCATGGTTGCCCTTCCCCATTGCACTGGCTACACATCTACATCATCATCCAG
>TeaL_190464
CTCGTTGGGGATATGGTTGAGGTGCCAACTAAGTGGTTTCCTAGTTATTTATTTTCCTCA
ACTTCAGACCACGTATCATGTGCCTTAGGCGCTGCCTTGTGATCATCCCAAAGTAACTGG
CAAAATCTTGTAGCTCCATGGGCATCAGATGAGTCAGTATATAAGAAGCATGGAAATTTC
TAAGAAGGTTAAATGTTGTATCGAACACCGAACGACATGACACTCATGGTACACTTCTTG
ACCCTTGTTGGACACAGCTCGAAACGTGTCCCAATAGGTTTTAAAAGATTTCTTAACTCA
GACACACTTTAGACACTTGGAGAACATGTCTATATCTTAGACACATGAAATACATTACCA
GTTTGAATAAAATAACTTCGAATTACCAATCCAAAAATAAAATAAAACAACATAATATAT
ATATATTCTTCTACTTTAGACTTTAAAAATTATCATCTTTAAATTAAATATTCATATATA
AGATGAGTGTGGCTGAAATGAGAATGCTAAAGTGGATGTGTGGCAAGGCTAGACAAGACA
AAATTAGGAATGATTGTATTCAAGAAT
>TeaL_190465
TTATAAGAAAGCCAAACAGGCCATTACTTATACTCTGGTTTTGGAGATTCAACTTGTCAT
GTGTTTTTTTGCCACTCTTGTCTGTACCATTGGCATGCTTATCAATGAGGATTTTCAGGC
AATTCCAAAGGAGGCAAGAGCATTTGGACTTGGCGAAACAACATATTACGTGGTGGTGGT
GTGCAGTGCCATAATTTGGCAGTGTTTCTTCCTGGGTGCAGTAGGAGTCATCTTCTCTGC
CTCGTCTCTTCTCTGCGCTATCATAATCGCCGTTNNNNNNNNNNNNNNNNNNNNNCATAG
CAAGCAGCAGCAGAAGAGTGAAGAAACTCAAGCTTCAGAAACAGAGATGCTGCAGACAAC
TACCGAACCATGATGAATTTTCTGTATATAAGCATTTACTGAATCTAATACTTAGAATGA
ATGTAGAAGTTGGGTCTGGCCAATTCACAAAAGCCACAAACCTGTGATAGCATTAAATTC
GATGACTTCTACACATGCACGTCAATATAAGAAGGCACGCACGATCAATTTCTTGAAAAG
AAGTCAATAGTTTAATCTTTGCTAGTTTCATATAGCTACACAGTGTCTATTTTTCTTTGA
TATGGCAGTATTTGGATTGGTTTTCCTTCCGGTTCCATTTTCTACATAAGAAAAAATTGT
CATAAGCTTATATTTGTTATATGCAATGTTCTCCTA
>TeaL_190466
CAGCAGAGCAACAGTCCACATAATTGATTTTGATGATTGTTTCTATTTTTGTTTTGATTT
TGTTTTTGATTTATTTGAATACATTTAATTGATGTTTTTCCATCACAGTAATCTATCTTC
TTAGAGGCCCAAATGATGTTAAAACAAGAATAAACCAGGCCCACAACTGCAACAGCAGCA
GAGCAACAGTCCAAAACAGCCAAGCCCATAGGGGGGCGGTGGTCTGGCGGACGATCGGCC
GAACGTCCGGCTGATGACCGGTGGTGTGTTTTAGTTTGCTCCGTTTTAGTTCTGCTTCTC
TCCGGATGTCAGATCAACAGTATGCTCGATGACTGCGGACGACATCCTTGACGACCGGGC
CTAACCGGATGTCCGGGAAGGTATCCGGGCGGACGAACGAACGACTGTGCAAAGTGAATA
TATCAGTAGCAGTGCTGAGAAGAGAAGAGAATTGTTTTGCATCAGTACACCCATCAGTCA
ACGGGCAAAACACATATGGATGTCAGGAATATCTGAACAATCAATTATATATCATCCTCA
GCCATCACTAACCCATCACTCAACGGAAAGAAGATGATGGGTCTGTCAGAAATAACAGAG
CATTACCTGTGTTATATACACAGAGGCCTGGGAAATGCATTAGACACCAAGACACTGATA
CAAAGAGATACAAACAACGTGCCATACACATTTCTGATTTTTCATCACTCACATACTCTC
ATTTCTCTCTGATTTTCTGAAGAAACTCTTGAACTGAGTTTACGTTTTTGTCTTAGAAAT
TATACATACAACCTTATAGCTTTAAGCATATCTTCCTGTGAGAGGAACTACAAAAATTCT
GAGCTCACATTTTGTATCTATCTCTGAGAGAATATTGTTGTAGCTTTGTTTGTTTGGAAG
CAAAAACCCCTATTTCAATCTTGTAACAAACTGTTCTTGAAACTTTGAGA
>TeaL_190467
GCTCTTCAACTTCTCTTCTATCAATAATATCTAGGTGGCTGGCCACTATCTTGTGCATAA
GCTCCTCTTTTGTGATAACAGAACTCTTGATTGACTGAAACAAGTAACGAATCAAGTCAA
AGAGTTTAGGTAAGCTGGCAATCATCTGTTGGCGCCTCATCACTTGTGAGAAGGCCGGAT
CCTGCTGCACTAATGCTTTCCTCTCTTTCTCTCCAATCGATTGCAGAAATTCTCNNNNNN
NNNNNNNNNNNNNNNNNNNNNNNNNNNNNNNNNNNNNNNNNNNNNNNNNNNNNNNNNNNN
NNNNNNNNNNNNNNNNNNNNNNCAGCTTTACTGGAGTCAAAAAGTGTCTTGCAGGAGTTC
CTTGTACGGTAGGAGTTCGCACAGAAGAACAGACTTCATTCTTCACGAAATTTATATCTT
TCATGGCAGTTGCAGGTGAATGATGCTGTGGTACACTTGCTTGAGAAGCCCCGAGTGAAC
AGTTTTGATGGGTTGTTGGTTTTAAAGAAAATTTACTAATGAATGGGGCA
>TeaL_190468
AGTTTAGATAATTTTAGAATATAGCGAGAAGATAAGAGTATCCTATAATAATTTAGAAGC
TTAATAATAACCTTTTGATCAAGATGATCGTAGGTGGATGGCAAGTGGAGTCAAAAGTCC
TAGTGTGAGTGATTCCAAATGATATGTCCTTCATAATTTCTTTTGTATACTCAAGTGTAT
CTTTGCACTAAATAAAAATGCACTTGTATGAAAATCGTTATGTTCCAACTCAACAAGTTC
CTACTGGGCAACATGAATACTGCGCCTCAAAACGATGCAATTTTGGGCTTTAAGTTTGAG
TTGTAAAAAAATTGTTATTGGTTTTCTTTTTGTGTAACTTAAAACCTCAAATTGCGTCAT
TTTGAACTAGAACATCCCTTTTGTTTTCCAAAAAAAAATGTGATCGGGTTTCAGACCATG
TAGTACCTTTTATTACTTGTGGCATTGGGA
>TeaL_190469
TACAGCCTTTGTTATAGCGTACCTGGAACCACAGAAAGAAAACAAGGAAATTATCCCCCC
ATGCTTACATACTAAAACAGAACTTGTTTGCCTCTAGATGAAAAAACAATCTCTTTTAGA
TCAGTATTATTAATACAATTAAACAAATGCATGTGCTCCAATATGTTCCAGGGGAGCTCA
GAGAGAGAGACATATCAGTTCAAAGCCAATTCATTAAATGAATATAAAGGCTCCCAGAAT
TTATACGATTGGTTAAACAATTACTACTTGCTGTTTTTGTCTGATATTGATGAAGTAATC
ACTACAAAAGCGCCAGTTCAAAATATATTTCTTCTCAAAGCTGTGGAGGTACCAAGAACC
AATAGGAGATGAGGATCACGTCATATGTGATAATATACCACCTTGACCACATCAATGGAC
ACTAAAAGGTAAAATACCAAAAAGAAATCTCCTGGCTAAAAAGGATAACACCACTGACAA
GAAAATTTGCAGTAAAAAAGAACAGCAGGTATCTGGTGAAATTGCAGTCACTTGTTCAGA
GATGTGTCAAAGATGTTTCTTTGATATCCCAGTGTCTGGCCCTATGGACCAACTAATCCA
GGAGACCAATCCTACAGTCCACTAGCGAGGGCCCGATCAAAGCCAAGACAAAGCTCTGTA
TGGACTAGCCTCAGAAATTGTTTGCACCTTTGAGGTTTTGAACATGAGACCATAGAGGGA
GCATACCCCTAGGCCCCAGGCCTTGATCACCAAACCAACCCCTTAGGGTAGAGATGTGTT
AAAGATGTAACATCCAAACTTCAACAAATGAAACAAATCATTCAGACATAACGAAACATC
ACTTACCCAAAAAGGGGGAAAACAAGAGGTACAGACATCAAAGGGAAAAAAAAAAATCCC
ATAATGAAAATGCATGCATTTCAAATTACATATAATTATCAAAATATTTTGCATGTAAAG
AAGACAAGGAGACATGCTATATATATTACTAAGAAGTGAGATAAGTCAAGGAACAAAATA
GGAGTTTTGAGTGCTTAAGTTATCTCTGATCTGATAAATCACATCTTTTCAGGGAAAGTG
GAAGCATATAGATTGAACAACACAAAAATTGAGAGAGAGAGAGAGAGAGAGATTAATATC
AACAAAAAAGGCAAATAAAAGATGTCTCAATGTGCTTAGATTGTGCCACAATAAGAGAAT
TAGGTTGGATCAATGCTTAACAAACAAGTTGCTTATACAAAAATGGACAATATGATAAGA
GAGTAAGTATGAACCACAATTATTGACCAACTGCAAGTGAAAACAATATCAAGACTGACC
CAAGATCAGCCACATGTTGTTTGACATCCATAAGGATCTTCCATTTAAATGACACAGCTA
TAACATAAGGAGAAAGTAATGCATGGAAACAAAACATTATACTAAGTATTCTTTCTCCTG
CAGCCACAAACTATTTACAATGGACACAAGAATACATCGTACACATGAACACATACAAAA
TAAAACTAATTTCGAAAAACACACTTCATGCATTAATCATAGCTTGGTTAGAGATACTAT
GTTACATGGACTCATGTACAAGTATCAAGTGCAGGTATGCGTTTTAACATCCGATTCGTC
TAATTCCTATGTCCAATTACATGGGGCCACAGAAAATATTCATATTTCTTAATATACCAA
CAATAAAGACAAAGTTCCAAGTTCCAACAACATAATCAAACCATCCAACTTCATTCAGTT
ATTTATTTTATTTTGACAAAAAAAGGGTGGCCAAAAACAGAGATGTGTGGAAGAATTTTA
TCAAATCTGAT
>TeaL_190470
TAATCTATTTGACGAATCTTATAATATGAACAATTCGAATTATTAAAATAGATTCGAAAA
CACCTTCATGACTCAAGAGCTCACAACACCACCTTCTCAGGTTCCGTAAGCTTTAGCTCA
ACAAGAAATCAAATGGTCTTTTTTCTAACAATCGGAAAGAAAGAAATAAAGAAAGAAAAA
TTACAGTCTAATAATTAAACTTCAAGNNNNNNNTCTAATAATTAAACTTCAAGTTGTATT
ACGTTAAGTAAAAGGAAAAATCTCATTTACTAAGTCAATCAGTGACCTTCAAGCAATCAA
ATAGTCAATCATCCAAATTATTGAGAGATTTTATATTTTATTTTATATTTTTAAATGTTG
GGTGGTGATGCAAATATTAGGCAACAATTGAAGTGGGGCT
>TeaL_190471
GAGTGGTGAGTGGGGAGATCACGTGACATTGCAAGCAGCTGCAGATTCAGTAAGGATTGT
ACAAAATTTTCCTTCCATTCCTTTGTGTTGAATTTGCTTGCAGTTTTGGTCAATTACTGT
TGGTTTGTATGTGAGATGTGAGTTTGAATGTAGTTCATTAGTAGCCTATATGGTAAAAAT
TTGGAAGTTGTAAGTTGATCTCCTCTATTTTAGGTTTAATTGCAAGAGAATAACTAACTG
GCTCGATCAAATATTCATTTAACCCAGAACTAATGTATTTTAATGTTGTGTTGCAGTATA
GTGTAAAAATTTTTGTGGTCACCTC
>TeaL_190472
ATTAGCATTACTGTTGGTGTGGCCCATCAATTCGCTATCACAAAATCAGGTATTCACAGA
TATCCATCTCCCATTGAGTTGCATAATTTTTATTCAATCAAGGTCGCTAATCACACGTTT
GGAATCGTTTTCATTTTTTGGTTTCAGTTATTAGGAAAAAAGAATCTGACATGGAAAACT
GTTTGAGAAATTGTTTACGGGATATTCTTTCGAAATACTCAATGTTTTAGGAAACACTTT
TAACTTAAATTTTGAATTTCCGAAACTTGTTTTCACACAAAAAGGGGGAGTGTTTTCGAA
CTTCTCGTTGTTTTGTTTTCAAAAACGTGATAAAGAAAACGATACCAAACAGGCCAATGC
TTTTCATTTGGATATTTTGTGCCTTTTCTTTTTTGAAGGTAGAGTATTTTGCTTACCTCA
CAATCATCTCCATTTGATTCACATATTCAGCTCTGGATCCTTGCATAAGAGACGGTGTCA
AGGATGGTGTAAGAATTTGCTACTATTAGGTTCACTTTTCATTTATGTGGTTTCAGTCTT
AATATCTGCATTTACCTACACCTTTGAGTATTATTCCTTTCCTTTTCTGTGCTGCCATCA
CATTTCATGGGCATCCTGTATAGTGGGAGCAGTTAATTTCTCCCACCCTTTCCTTTCCCC
TTTTTTCTATAAAAAGTTGGGCTTGTCTTTTGTCTAATATATGCAGCAGATTAGCACTTA
TCTGGGAGCT
>TeaL_190473
CTTATTTAAGCTATGTTTGTCTTATAAGTTGTAAGTAAAAACTATACCAAACAAACATAA
ACTTTCAACATAAAAAAGAGAGAGCTATAAGTAGTGCCATAAACTGCACCAAACAGCGTT
GTTCATATACTAAAAGTCAGTGATTTCTCAACACAATGTTCCACCAATCTTACCAAGTTC
AGATGGTGAGTGATGCACATTATCTTGACTTGGTCAGCCAAGAAAAAGACTTCTTGACAT
GGCCTAAGCCATCAAGATGCTTCACTGCAACTTTTTTGCCATTGCTTAGAAGAGAGTTCC
CTCAAAGATCAAAGCCCATATTCGCCTTGCCAAAGTATCCTTTTGAAGTTATATCAGTCA
GTGACTTTGAGCTCAATCCTAAGAGAATCTCATGGCCATTCCTGGCACTTTTTGATCAAA
ACAATCCTCCTCAGTTTCATCACTTCCTCTTTGCTTCCTTGGAAATGATAAAGTTGATGC
>TeaL_190474
GTTGGCGACTCCAAGCATTGTCAGCTGTTGTTGAGAGAATTCCAGAACAGATTTTATTGT
TAACATGTTCTAAATGCTAATTTTTTCAATTGTTCCATACAAATTAAAATAAAATTAACA
ATTTTAATTTATTATGCATCATCTAATGAACAATTTTAATTTGTATGGAACAATTGAAAA
AATTGGAGACCAAGATTTTTCATCTAAAAATAAAAGAAAAAACTGTGTTAGAATTGTTTT
TCTCATTATCCTTTTAACATTCATTCATTCCACACAAACTAAGTTCCTTCCTTCATTTAT
TTAATTTATCTTTTAAAAACCCAAATCTCACTTCCCATTTTTCAGATACTCAACAAACTC
ATCAACGTACTGATGATGCAGCTTTTGATCCCTGAAAATCGCAGCAGCTTTCTCTACCCG
CNNNNNNNNNNNNNNNNNNNNNNNNNNNNNNNNNNCCTCGCGTTCAATGGCTGATCGACG
ATCAGTGGCAAAACAATCATACAATGCCCGAACTGTAATGTTTCGATCGCTGAACCCCAA
CCGGCGTGAAACAACGATCCTCCGATTGATGGGTGAGCCAGAATCTCGATCTGCGGTGCC
CATCCGATGCAGACTTTGCCTCTGCCGGAGGTCCGGCGACCGAAATCCGGCGGCATAGTG
TCGAGATCGTTGGAAGCCCAACTGGGTTTTCTCAGAGCCCACAAAAATGGCAGTTCCGAT
GACTCTAACCCAGAGGCTATCTCGTAAACTTGGTTTCTGGAGAGTTTACACTCGCTT
>TeaL_190475
AATTGCTCTCTCAATCTCTCTCAATTTTCTTATAATTCTTATCTTCCCATTTCAATTGGG
AGCCAACAAAGCATATCAAAATTGTATAATTGATGGCTTCAATTTTGAAATCTGTGGAGC
TTATTCTTGGGTTTTTAGTTTGAAGTGCTTGGTCTAGCTTATTTCACACAAGAAGCATCG
AAGTTTGTACACATTTGAGGAATCAGTTTGTCTCTTTAGGAAGTGTCTTAGAGTTTGCCT
TACACTTAAGCAAGGCATAGCCATAGCCCTTTTAACATCTGATATCTTATGTTAAAAATA
AAAAATTATTGAATATTTTGTTCTATTTGCTTTTGTTGTGATTTTTTTTTTCCTCCACTT
TTTTTAGTATAAGAAAACTAAATTACGCCGAAGCATATTTCTTTTGTAGTTCCAACAATA
AATTGATTATTAATTTCCATTCTACAAAGCATTTCTAATCAGTTTCACTAACCATCTAGG
AGGACAAAACAGGCAAGACAAACTCTAAAAGCTAGTTACTTCGATTTTTTTGTGGACTAG
AAGCTCTGTCGGAGTGGCTGGGTAACCTTTCATCTCTTCATTCTTTGGAACTTACAGATG
CAAGACTCTGATGAATCTTTCCACCCTAGAAGCAATGCAACGCCTCACCAATTTACAATC
TTTGAAAATATATAATTGTCCCCTTCTAAAGGAAAGATGTGCAAGGGAAAGCGGCCAAGA
ATGGCACAAGATTTCCCATATTCCATCCATTGCCATCGGGTAGATTTAAAGGTCAAGTGT
AATGGTTTCCTCTGCAAATGACTAATCTTCTTCTTCAAGATGAAGCATAAAAAAGTTTAC
TGCCAATTATGATCTTCTACAAGGAGCTCCGGTTTTCCTTCATGAGTAAGTGCTGGATTT
ACTGCCTGCTAGTAGTACAATCAATTAGTGCAAGCCATTACTAATCGATGTAAGGAGAAG
AGCAGAGGTAGTTTGAGCAAGAGGCAATTAATCTAACGATGAAGTTGCAACAACATTCCA
CTTGGAGGATTGAATCATATAGTACTTCTGGATTGGAGTTCAAATCCTATGATTCAGTTC
AATTCAATTTTAATTTTGTCTGTTAATGCCTGCCCTTTTTCTGCATATTGGCTATATATA
TCAGTTTCTTTGTTTTGAGACACTTCAATATATGATTTGTTACATGGAGCATCTAACAAA
TAACATATAGCATTCTGTTTCCTTTTCTTTCTTGTTTTTTTTTTTTTTAATTATCTCCAA
ATCAAGTTTGGTTCATGTACAGAGTTAAATAACCCATCTGGAAACGTGTATTCATGAACA
TATTATTTTGCATGTGAAGCCAAAAGAATAATTTTGTCTATAGTTTTGGGTCACAAAGAT
CAAGTGCAGCACAAGATTTGTAGGCCGTATTCTCCCTCTATCCCTTATTGATTAAGTATG
ACAGTCTTATAATTAGCAAGCGCTACTCTTTCTTTAATGAAGAATTGGCGCGATCACTAT
CTGATATTTGAATTGAATGAAGATAGCCTGCTGGAAATAGGAGCTT
>TeaL_190476
TGTATATAAAAGGGCAATATGATTAAAAAAAAATACAAATTATAGAATGTCCTTGTTGAG
CCACACTTCTCCTACTAGGGACTTTTTGAAGGGTAATTCATTGAATTGTCCTTTAGCCTA
AAAAAAGGCCAAAAATGGGAGTTTCACCAAAAATCCCAATCAAAAAATCTAAAATTAAAA
ACATTTATATATTTTTTTTTGTTACAACGGAAAGAAAACAACAAACAGAGAGGGGCTAGT
CCCTCACTCTACCAAAGCCTAATATATCTGCAACCAAAAGGCTGTGAATCTCAGTCGGAG
GCTTGTTAACTACTAGTAAATCTTCAGGTTGTTCCGCCCCAAGCTTCGCCAGCGCATCAA
CACAAGTATTTCCTTCTCGCGTGATATGAATAACTTCACACTCACATCTTCTTAGAATGA
TTCTAGCATCCTCCACTAATCCTTGAAATGAGAAGTTGTCGTCTGGGCCTTCTGTCAGAA
ATTGGGCGCCCATGTGGCAT
>TeaL_190477
GGACATTGTTGTTTCCATGAATCTTCATGGACGGGCATGTGAAGTTGGCACCCGGCGTGA
CATGCGCACGCTCAAACCAGGGTCGTGGCTATCTGACACTCCAATCAACTTGGTGGTGGT
GCAATTGACTAATCGACAGAGGGATTTACACAATGACGGGAGGCACACTGATTGGTTCTT
TCCCGTATATCTGTCGACTTTGATTCTAAATAAAGATATGCAACCTCTGCACCATGAACA
TATCGTCACATCATTTTTCGGACATGACAGATACACTGGTGCGATTGATGCATGCCAGAG
GATTTACATGCCTTTCAATTACAGAGGAGTGCATTGGTTGTGCGTTAAAATTGATATGGT
GGACCGTGTAGCCTACCTATTCGACTCAGTCCCATCCAACCGACCGAACAAAAGGAAGCT
AAATGCAGCTAAAATTTTGGTTGAAACTATGCACGACTTGCTGCAACTACACTTTGGAAA
TGATTATGTTACAGACGTGCGTAGCTTCCACCGCTGCATGTTAGACGAGAGGCCAGTACA
ACAACTGGACGACACGTTTGACTGTGGGATGTTCGTCATCAAATTCATGCAGCAACCTGA
TTTAAGCCCCGGTCCACACAAGTTCGCTCCCTCTGTGCGTCATAAGTTGTTGGTTGACAT
CGTTATGGATGTCAATAATGCAAAGATCGCAGAGTACCGGGAGTGCCTTCATATGAGCAA
TGCCACAAGCTAGGCCAGTGATGGGAATGGGCTGCCAGTACGCCAGTAATTTGGGTGGCA
ATAGGACTTTAACTAATTTTTTATTCTTTGATTTCAATATGGATGTTAATTATGGCTCCC
CAGTATTGTTTTTGCTGGACGATGTAAATATGGACCAACTGCAAAGTGCAAGTCAAATGT
AAACATGGATCAAACATGTCGATGTGGCTGCTGACTTAGTACTATTTTCTTTACGCATGT
TTCTTGTTCGGATGAATGCGAATGTAACTGTATATAATTTGCGGCTGCTTTTGTTACCGA
AG
>TeaL_190478
CCACTACTCAGGACCGTTGCTTCCGCCAGGTGGAAACATTGAGGAAATGCTCAAAGAGCA
TGAGAAACAGATCCAACACGCTGTCCGCAAAGCTCGCCTCGACAAGGCCAAGACCAAGAA
AACATATGCTGATAATGGACAAACTGAATCACTATTAATGCACTATGTGGGAAATGGCCG
GTGTCAGCTAGTTCATCGCTATGAGAGAAACTTGGATTTCAAAGACCTTCGGCTTTGGCT
GCATCAGAATATCCCTTTTCTTTATCCATGATATGCTACATAGTTCCAACCTTCAAAACG
GTTTAGGTGATGAGGAATTAATTGTTCAATAATGTGCAGCCATGCTCGGTGAGATTGATA
GACTGGTCGATCATTCAGTTGGACAAGGGAGATTTTTTTTTTGGGTTGCTGAAGATATTC
ATGTACAGCTCAAAGC
>TeaL_190479
ATGTAGTGTTGCTGCCACCACGTCCTGCATCGTTCCAGAAAAAAGCAATATGAATAAAAA
GCAGCGAAAACAAAGAAAAAGCCTTAGATATGAATCATATGGTATTTGTATCTCTATACA
ATTCAGGAAGCAAATAGGGGTCGCAAAGAAAATGCAAAAAGAATCAGGGTCCACAGTCAG
AACACAAGATATGACGGACCTGAAATAATTACCTCACAGTCGAAGCTCCTAAATGCAAAA
CAAACATTAGATCACTCACGCATTAAAGCTAACTAGTTTGTCTAGAACATAGTTATATTT
TTATTAAAAATTTATGTTCCTTTGTTTTGTATGTCTCTGTGGGTTTTTTATTTTTATTTT
ATTTTAGAGGGGCATAATACTTGCGTCGTTGACACATTCTACAACCAGTTCATACCCTTT
TACATCCCCTAGAACCTATAAATTCATTTACTGTTTTAGATTGAAAGAGAGAGAAACCAG
GAGTGGAGTAAAGAGGTGATTTGCATTATCCAAATTTAAATTGAATATCAACAAGAGGCT
TTTTCTTGTTGCCACAATGGAGGGCTGGAGCTCAAACTACACTAAGCGGGGAGTCTAAGC
TCATAATGTCAGCTGAAATGAAACTAGATGGGCCAGGGGCTAAAAGAAAACATGAACACT
CAATGGTTAAACCACATTAGCATCTGATAAGTGACCGGCACAGAAATTGGTTTCACACCA
AACATTGGATGCCTTCCAGAAGAGATATGAATTAACACAATGTCATTCAGATACTCATAT
GCCACTTCCCATATAATGCATTCAATAAAATGAAGCCAACGGTTTCTTCAATGTTTCATT
TATGCTCATGGGATCACTACTGAGGAGGAGGGGAAAAAAGGATAAAATTTTGCAATAGCC
ATTCGAACAGAAACCTATCATATTATTCCAAATCACAATCTTTTTCAGTCTTCCTAACAA
CCAAAGGACGCATTGTTTATAAATTAAGGAGTCCCCAATCCCTACTGTTTCTTTCCAAAT
GTAAGTTGAGAAGACTAAATTTAACCACACTTCCATACAGAGAGTTCATACGACAAAAAA
TGCCAAATTCTAATAGTATATAAGATTGTTGAAAATATGTTTAACCCAACCATTCAAACC
CACCCCAAACAAAACCATACATCTCTTCTACTAGGTGTAGCTCTTGAAAAAGGAAAAACA
AAAAACAAAAAACAAAAAAGTTCGAAACATGGAAAATCCTAGTAAGTTTATGAGATTGTT
GAAAAATTCTAATAACTTCTCATCTACCAGGTGCATCCTTTTAATAATAATAATAATAAA
NNNNNNNNNNNNNNNNACAAGTAAAAAAAAAAAAAAAGAAACTTTAATCACGGAGTTTAG
TATTTATGATACAATAGTACCAAACTCCAGTAGCATATTTTGAACAAAGATGGCCAACAA
CACTCCCCACCTCACTGCCCTTGAGACAGAGCATGCATATACAGAAAATAATGGGAGAAA
AATAATGCAAAGAGAGCTGCAGCAGATAAATAATAATATAGCTTACTGTTTTTGTCGGGG
CTCAATGTT
>TeaL_190480
GCAAGCAAAACATAATTTCTTAATACTTGTCTAAATATGGTTTACAAATATATATTTCGA
GCTGAACAGTTTCCAAATACGCATGTAGTGTGACCTTGTGTAAATTTTTTTTAAAAAAAT
TACAGATATTTCATCAGTCTATAATGAATACATTAGAGAATCTGAGATCCATATCATTCA
ACATACTGATCCTGATCTTGTATGCTTCTCTCTGGTGCACTGGACTATTCTACCCACAAG
CAGTGAGAGCCTAATGAGTCTGTGAGACCAACACGCCTCTCACAACCAGTGAATTCACTC
GACGATAGTGCACTGGAGAGGAGCCTAACTCCATCCATATTTACAGAAAGTAGAATTTCC
GGCCCCAAAAATCCCACATCATCCAAATTTGTATGAAATACTAAAGCACAAAATCTGTAA
ACATCTCCTCTACCATCCCATCAAAAACTAGCTTCTCTATGTCACCTACAACTTGCTCCA
CTTCACCCTCGCCACTCCTTCGCACCTCAAATCTCTCTCCAAAACCGCATAAAGCCCATC
TATGGTGCGTTTCTTGCCAACGTGCTTACTATAACTCCTCAGATCCTTAATTCCATCGCT
CACTTCCTCCACCAATTGGGCTAGAGAGATGGTGATTTTTGAATTCCTTGCATGAGCTAG
TAACAATGGATGCACTTTTTGTGTACATCGAATGCTTTTGTGTCGCACGAGTTCATTTGC
ACAGTCCAACAAGAGTCTGGTATCAGTTTTTTCGCAATCGTTTAAACAAGAGTCTGGTGT
CAATCCATTGAGAGTCTGGTTAGGCTTGATATCAAAGAGCTCCTCTGCGTAACTCAAGAA
TGATGGACTGCTCAAAAGAAAATCTTTTTCAATGGTTTTAGTACCAATGTATTCGTTAGC
CTCTTCCGCAGATTTGAGGCTGCTTTCATGTTGGATAGTCAGTGGAGTGACATTGTGAGG
AAAATTCCAGCTGCTATCGCATTGGTCTTTAATCTGAATTTCAGAGGCATCCGTCCCTTC
CTCAGGA
>TeaL_190481
ATATATATATATATATAGTTGTGAATGTATTTCTCATGGCCATTCCCAAATGGTAATAGC
AGAAACTCTGCTCCCCAAGGCGATAGGATATGAGATCGCCTCCTTTCGATCTCGGGAAAC
TCTCCGCAAGGAGAATCTCAACCTCTGTCAAAAGGTGGCTCGATCTGCGACGATTAATGA
TCGGAATATACGAACACAAACACAGTTCGCTCCATTTTCATCATAATCGTCGCGAACAAT
TCTAAAATCTAACAAAACAGACGAAGAGCTACAACATCGAGACTAGAACACACACCGCCT
CTTATTCAATCGCTAAAACCCTATGGAAGCGTCGGTGAGTAGAGGCAAAACCCTAATCGC
AGCCGATAGTGGATCTTGGTGGGTTGGGTCTCTTTGTCTGGAATTTATAGGTGCGGTGAT
TTCATTCTGGCCGC
>TeaL_190482
TACTTTCAAAATCAATCATCACACTTCTGGATTTCAGAGGCTTTTTTCTTCTTCTTCTTC
TTTTTGTTTATTTATTTATTTATTATTATTATTATTTTAACAATTGGTAGGAGGGGAATA
AGGGAAAGGGAAGTTGCATCATGCCGTAAATAAGACTCAAACCCAAACATTATACTTGGT
AAAGGAGCACCTCTACCAGAGCAACCCTTGGTCAAACCTGGATTTCAGAATTTATTGAAT
AAAGTAATTAATCTCTCCCCCACACATTCAAATTAAGTACGTTATTGGCATTTCAATCAA
TCAATTCATGTTCCTAGAATTAATTTTTGGTTGTTTACACATACGTCACTATTTGGAGTC
CAACAACCCCAATAAAGGATTGTTGTTCCCCAAGGATACCTGAAGCATTCACCAATGCAG
CCAGGATTGGATTGGCTGATATCTTAAAAAGTGAGCAACACTCAATTAATGTTCTTAGCA
TTTTGGCTAGATACCAGAATACTTGGAAATGGAAGTGTGTTACCTTGTCAAATAGAGTTT
CACGGTAACTATGATTGGCATTCTTAATGGTGTTGTCAATGCTCAACTAACATATTTTGT
AGTCATCAACAATGCAAAAGCATGTGAGGTTACTCATGTACTTTAACATGATATCACATA
CACGATTTAATTCAAGGGAAGTAAACACAAGATTCAGAATATCTTTTCCCCTATCTCAAT
CCCCCCTTCTTTTCAAGAGACATTTTTTCTCCTCTTAGTTACATACTTTTATTAATAAAC
AACCACAGATCTGACCAAATAAATTTCTTCGAAAAGCAGATCCAAAAAATGAAGAAATAA
TTGTGAAAAGAGTTCAAAATGTAGTCAATAGTGGTGAGCTTCCTAGAACCTTATAAAAAT
TTAAATTTGTATATGGAAAAGATATAACACTAACCTTTCAGCAAGCATTGCTGAGCCT
>TeaL_190483
AGGAATTCTAGGAAAATCATTTTTTGGGGCTACATTTAAGTGATTTTTCTTGCAGCGTAA
TAACAACTATTTAATTAAACAAGCTCCTGCAGTGTCTTCTATTGTCCCTTTTTAAAGATT
TATGCAATTATTGGGGTGTCTATTCTATCATTGTTAATTGACCTCATCACTTTGTTCTGG
AGTAGCTAGGAAAATATTGGCATCATCCACATGGGGATCTAGTCAGGCCACTTGTGGGAT
CTCATATTGTCAAGCTAACATGTGGAAATTGAGCATTTTTATATTACAAACAATCTTTTA
CACAAATATACTCATATATACCCACATGTACGACATACCTTTAGTTCACATGCACCATGC
CACTAGATCCTTTGTGCCTAAACATCCATGAGAACAGAATTGGCATTTCAAATTGAACAT
TAAATGTGGACAAAATAATCTCTCTCTCTCTCTCTCTAAATGGTGAGGAACCCCTTACTT
TAATAGGAATCCTTGTGGGATAAACCCTCAATCCATAGGTATCAGGTAAGAATGAGTGTT
GCTAGCGGGACTCAAACACCAGACTTCCGGGTTGTCCATGGCAACCTTAAACCACTGTGT
TACAATAGGGGGTTGACAAAATATCTCATTCTTATGAGGACTTCCTACGTGATATGTGTC
ACATGTTCAAATGGTATTGCTACATTGTTACTTTTGTCATGTATATGATTATGCTTAATA
TACTTTGTGCAGGTTGGTAATTGGTCTAGATGTCTT
>TeaL_190484
CTAATATTCATGGACAGATAAAGCCTAGCACTGCAGAAAGAGAGAGATTGGATTGTTCAT
GTGAAGTCTTTTTTAGTTTGCTTTGAAGAAATTGAGAAATCAAAAATGGGTTCTACTTGG
GAACATGTTGCAGAAGCAGCCAATGTTGTGCAGTTGACTGGGCTAAATGCGGTGGCATTA
ATTGGGATGATAGTGAAAGCTGCGAGCACTGCCAGGATGCAGAAAAGGAACTGCAAGCAG
TTCGCGCAGCATCTGAAATTGATCGGGAATTTGTTAGAGCAGCTCAAGATACCGGAGATG
AACAAGTACCCGGAAATGAGGGAGCCACTGGAGCAGCTTGAGGATGCATTGAGGAGAGCC
TACGTTCTTGTGAATAGTTGTCAAGAGCGAAGTTATTTGTATTTAATTGCCATGGGTTGG
AACATGGTGTATCAGTTCAGGAGGGCCCAGGAAGAGATTGATCGCTATTTGCAGATTATC
CCCCTCATTACTCTCCTTGACAATGCCAGAGTCAGGGAAAGAGTGGAATATATTCAGAAG
GATCAGCGTGAATACACATTCGAGGACGATGACAGAAGAGTGCAAGTTGCAATTTTGAGT
AGGGAGCCCTCAAGAAATGACGCAATGGTACTGAAGAAGAATCTTTCTTGCTCTTATCCA
GACTTACCTTTTGATGAAGCACTTAAAAAGGAGAAGGAAAAGCTGAAGGTAGAGCTACAA
CAATCACAGGCTAACATGGATGTGGGTCAATGTGAAGTGATTCAACGTTTGATTGAGGTC
ACAGAAAATGTAGCAAGCTCTCCATCAGTGAAAACTTCAAGTCTCAGAAGCTCTCAGACA
GCGAAGCCCAAATGCTCAGAGACCAATATTGAGAAAGGATATTCTTCTAATGAGCGTGAT
TTTAAGAAAAATGATAGCCGGGCCACTTCTAGAATTACTTCAGTTTCCTCAGGACATGAT
TTGCTATCTACTACAGGATCACGTCAGCATGAAGAATGGCATTCAGATCTACTTGGCTGT
TGTTCAGAACCTTACTTGTGTTTTAAAACTTTCTTTTATCCTTGTGGAACATTTTCAAAA
GTGGCATCTGTGGCTACAGGAAAGCGCATGTCTTCCACAGATACTTGTAATGAACTGATG
GCATAGTCGTTGATATTATCATGTTGTTGCTACACTTGCTGCATCAGAAGAAAGAAAGCT
TCGCAAGATGCTGAACATCACGGGAGGGTTTGTCGATGATTTTCTCTCGCATTTGATGTG
TTGTTGCTGTGCCCTTGTCCAAGAATGGCGAGAAGTGGAGATTCGAGGGGCTTATGGTCC
TGAGAAGACGACGATAAGCCCTCCACCCTCTCAATACATGGAATCGTAACCGATGTGCCA
AGGATAGAGGGATTGCAGTTTTGCTGTTTCAAAAATGAAAATCCTTTCATGCTTCTGACT
AGTTACTGCAGCTAGGGTTTCATTTATCTGTCGTAGAGTGGTTCCCATGCCACATGTTTT
CTGGTCATATTATGTTGTA
>TeaL_190485
TAATATTTGGTTCCTAATTTCCTCTGTGATGCTGAGCCGATGTTCATGAGTTAGCTCAGA
CAATGCGCCTTCTACCAATCCCACTTTCTCCATCAAAAGATATTGGGTTTCGTGTGGCGA
CTCATCCTCAGAATCATCACTGATATAAAATTCATCACAGGTAAATCTTCTACCCGCAAC
CAGACGTCGATCATGATCCTCCTCCTGAATATCTTCTTCAACATTCTCTGTCTCATCAAC
ACGCATTACAAAGCCCCCCTTTACAACAGACTTTCGTTTTGGTAAAAGGAAAAGGGAATG
GTGAAGATGAATTGAGCCTCTTTTCTATAGAACTGAGCTCTGATAAGAGAGAATCGAAAC
TCCAATCAGGGTGTGGATCAATCACAACTCCACCAACACTTTGCGGACACCGAAGTTCCA
ATTTAACAGCTCCCATTGTTTCTGGAAT
>TeaL_190486
TATATATATATATATATGGCACATGATGTATATCACTTTAATAACTTCAAGATGTTAAAA
GTAGAACAACATTCTGTGCAGCTGTTGCCAAGTCTTACAAGTTAAATCTAAAATATTGAC
AGCTTTGGTGTGTTACAGCTATACCATTAAGTGACAAAACATCAGAATTTTTAAGTTTTT
ATTAATTAGGTCAAAGTCAAGTTCTGATAAATTTTAGTGAATACTCTGCAAATTAAAGAA
TCACCAACTCAACTACTGACTTATATTAGAGCATCAAAGAACCACAAATACTCAAGCACT
GGGTGCTACGGGGCACAGTGTTCCATTTTGATAACTTAAATTGTTGATATTCTAAAATGT
ATTAAGTGGAATATATTTATAAAAAATTAAG
>TeaL_190487
GTAGATTATTCATGAAAAAATTTAAATTAATCAAATAATCATAATTATATAATTTTATTA
AATTTGTTTTTAAGAAAATAAATGGTATGTTTTCGAAATTATAATTATTGTTCATTTTTT
TGGAAACAAATATAATAAAATTATATAGATATGATTATCGGATGAATATCTTTTTGGAAA
ATGTTAGAGACTCCAAATAATCTACTATATGTTTTACCAAATCTCTCACATGTGTTTAGA
GCCTCTAAATTAGAGGTCTCTAGCATTGTCCTTTTTTACCAAACTTCTCACATGGGTATG
GGTACCATAGGGTCCCACGCCCATGTGAGAAGTTTGGTAAAATATTTGGTAGATTATTTG
GCGTCTCTAGCATTACTCTTTGTTTTTTGTAAAAATGATCTACACATAAAACTCAACAAA
ATAAATTATTTAAGGGTTGTTTGAGATGTTCTAAATAAGTGTACTTTTTGACTTTTTATA
AAATATGGATTGAGTTTGAAATGATGTGATAAAAAAGTGATATGACTTAAATAAAATAAT
ATAACTTACATAATATAATGATTTTTTAACTTTTTTAGAAGATGCAAAACCTAACCTTAG
ATTGTTAAAATTGGTCTCCGGAACCAATAACACCTTTCAGTCTAGACAACCCTCTCCCCA
ATAAATGTTCTAAAGACACTTATAAATTAATAGTACTTGCATATCTTCTATGAAAAAAAG
GGTAAATTAGCATTGCAAGTGGCCAATGATAAAGGCTAAATTAGCATCCAGTGGTAACTT
AAAAAAAAAAATTACAAATACATAAAAAAAGTTTAAGATTATTATTATAAATTTTGAAAT
TTTTTTCCACTAATTTGTAATATATTTTTGAACATCAACTGATATGTTATTTTTTCATGA
TAAAACAGAAAAAAATAAAATAAAAATAAATAAATAATGCAGATGTTAACAATATATATA
GTAGCACACGTGATGCCTACACATTTGATTAATTTATTTTAAGAAAATAAGATTATAAAT
TGTATGACTGAATTTTCAATTTAAAAATTAAAATAAATTTAAAAAAATAAAAAGTTGAGA
AATTTGAAAACAATTGACTTCAACACCAACTCTTACTTCACATATATAAGTAGTATCGAT
AAATGGATAGAATAATGGAGGAGGATCCCCTCCAATTGGATTGGAGGACGTTTTTGTTTG
GATCCCTGGAATTTAGTATCTTCTTTCGATAATCTAAATAATTTATTTTGTTAGGTACTT
TGTGTATTTTATTTTTATAAAAAATTAAATTAGTCCGATAATCATAACTTGTTTAATTTA
TTGTGTTTTTAACCAACAAAAATTATAATTTATTTATAAAAATACAATTTTTTTTTGGTT
AAAAAATGATAAATTAAACATATTATAATTATCGAATTGACCTAATTTTTTACGTGAATG
AAATATATAAAATATCTGACAAAATAAATTATTCAAATCATCAAAATAGCACCGTGCTGG
GTTCCACGGTCCAAACCAACAGCTAATATAAAATCTAAACGAAAGGATATCCTCCTCCTA
GAATAATATAGTATAGATATATAATAATAATAATAATATTTTCGAGAGAGAGAGAGAGAG
>TeaL_190488
TATTAAATATAATCCAAAGATACCAAATGCCTCGGTTTGCTAGACTAGGTAGAATAGACT
CTTGTAAGGAGGAGCTGGTCGATGTTGGATACACGTCAACACCCGTAAAAACATTCCCAA
AACTTCTTGGATGTGTCCTAATTTGAAAATAAATTTCATAGTTTTGGATACTTAAACAGC
ATTTCTTATGTGTCCAAGTGCCCGCTATCTTCCTAGAGAGACCACTCCATCCACTCTCCA
CGATATGTATCGCTGTGCCTTCAGTGTCCTAGTTTTTTTATGATTTGCCTTGTCCCAATG
TTAGTGTGCTACGTAGGTGCAGGGACACTTTTGACAGACAACTCAAACAAGTACGACTTA
AAATGTTTATTGTACTTGTATTGCTTCTTTTCTGCCATACGAGAGGTGTAGATGAAATGC
TTTGCTCTTCTGCCTTGCGATTCTGTCCTCTTTTGCTTGCCAATCATCTGAATCAGTTCT
GCAGTAAATAGTCATGGATTTTATCGTGGTTACCTTGTCGTCAGTGATGATAAATTTATT
TGTGTTATGATCATAGCAGGGTGAAGAGGCATCAGCCT
>TeaL_190489
CACTAACATGTTTGATGCCCAGGTCAGTGAATTTCAATTCAGAACTCTATGCATATCTAT
ATACAGTGCTTTTGGACTCTCCATTATAAACTAAGGTGTAATCGAAAAAATTAGCGTTGA
ACGAAAATCCACAGTTTTGTTGATCATCACTGTTATGGCTATACTAATTTGGAGTGACTA
ATTTGGTTCTATCGATTTTTCATATGATCTTAAATATAACATTGATTTGCAGGTAGCGAT
TGATTTGGTTCTATCGATTTTTCGTACGATCTTAAATATAACAATGATTTGTAGGTGGAT
GCGGTTCGATCAGCGTTGAA
>TeaL_190490
GCAGCTTGCACTGCACTGCTTCTGCTGATTAGGTTTATTTATTTATTTATTTTTGGGTGT
TTTCTTTAGGTGCCACATCCCGTCTTACAATTCATGCCAACATTTGTGGACTACAAAAGA
TTTGACATATCATTCATAGAAATGGGCAAAACATGGAACAATTAAGCACACTATACACAG
CAACATAAACCCTAGCTCAATATTACACGGCTTCATTGTGGACAATAGATGCAGAGGACA
TGAAGACCCGCACAATACAACATACCATTCGTATCTAATTCTATACAACATGTAAAACAC
ACAGCTTATAACAGAACCCCAAAGAGGAAGAAAATACAACTAAGAGATCAAAATTGAACC
TAGATGGCGCTAAAATTAATGGGCATAACTCATTGCTGGCCATCATCATCAGCTTCAGTG
GAGAGCAACCAGGAGAGGTAATCAGGACCCTGATTCATAATAGAAGCCGATTCACTTGGA
GGGCAAACCCTCTTCCGTGTGAGAGTTTCTATAGTTGGACACTTCCTTTTCTGCCCACCC
CTTGGTATTGATCGGAACTGTTCATCAGACTCTTCAAAGTCCCCATAGGTATAAACGTGG
CAACCAGATTTCTCATGCTTATCTCTCACATGTTTGAATGTGAATCTCATACCACAACCG
GTAATGCTACAAGCAAAACGCCTGAGTTCAAGATGCACAGCTTTCTCATGTTGATGGAGA
TTTGATCTAGTTGAAAATGTGTGTTGGCAACCCTTAAAATTGCAGTTAATTCTCTCAGAT
GAACACCCTGCTTCGTGGGTCCGGAGGTGCCTTTTGATGTTCTTCTTCAGTTGTTTGGTC
CCACATACCTCACAGGTAATATGTCGGTGGCAAGACTGGAGATGGGCCTTGAGGCATTGC
AAATTAGTAAAATTTTTCATACAGCCTGGTTCTGAACAAAATGTCTCCACTGTAACCAAC
TCAACATGAGAAGCTTCATGCTTCCGCAGTTTTGATGCATATTTAAATTCCTTCCCACAC
CCAATTTCTTGGCAGATGTACTGCTTCGGACCATTATCGCCATTGGAAGAAGATGATTCC
TCCTCATGAAATTCCTTGACATGCCTCTTCATATTACCTTGAAAAGCAAACCTGCTGTTG
CAATTCTCAACAGGGCACTCAAAAAGTTTCCCTTGATGCTGAAGAAGGTGTCGCGTCAAG
TGGTCTTTCCTTCTGTAGCTGGAATTGCAATCATCCAGTGGACAAGTAAATGGCCTGTGC
ATAATTGAGGCTTACTTGATGGAGCTTCTCAGGAGGTCCCCCTGCCTGGTACTAATCCAT
TCAAGGAAGAGACTGCTGCCTCTCGCATTTTGGAGTTCTTTATTTGGGATCCAATGCTCG
ATTGAATGGCTTAACATATGTTTTGTCAAATTATTTCAATCATTTAAAACTTTTAGCCCT
GCACAATTATTTATTTTGAACAGATGCCAAGTTGTGATTAGGGAAGAAAAAAAGTCAGAA
ACATAAGCTTTGTACATTCAACCAACCAAAGCACATGCTAAAGCTTCATCATCCATAAGG
ATGTAGAAAAACATAATTATATTCCCGGACAAAAATAGGTATAACATGTATACTAGATCT
GATCTGAACAATTTAACTAGTCATACATGTTTGCAAATGTATATCTACTTATACATTCAT
ACTTGCACAAAATTTAGTAATTTATGGATCAACATTTAAAAGGCACTTGGTGAACAATTG
AAATTCAAAAAATTCTTCCCTTTGAAAGGAATAAGGCCAGCTTCTACCATAGCACTGTCG
CATATTTCTT
>TeaL_190491
GTCCTGTTTTTTCTTATATTTTGTGAAATTTTTCTGATATTTTGGCATCAAATCAAAGGC
TAAAAAAACAATCAATTTATGAAAGAGAGATGAAGTATCAAATGCTTTATCTTAGGTTTA
GATCCCTTATAGAGAAAAAAAGAACAACAGCGTGAAAATTTCATGCTCATTCCTCCATTT
TCTAGACAACCAAACAGAGGGATTCAATATCATGATTCATAAAACCCACAAAACACATAT
GACAGAGAATTTATTTTGAAGATAGAAACGAAAATTGAAGGAAAGAAAAGGCGAAAATAA
AATTTACTTGAGAACCATTGCTAGCGAGCG
>TeaL_190492
CAATTTGAAAGAGGGTTGTGATTGTGCCTCTCTTTCAAGGCAAGCTTTCAAAAAATTCTC
CACATAATCTTGCTGCAAAAAAATAATTTTTAAATAACAGAGAAATTTACAGACAAATCA
ATGGGATTCTATGAAAATTATCATCACATAAACATTATCATGGATAAGAGAAATTCGCAC
TCGTTACCAATTATTTTGCATCTTTGATATATTTTTCTTATGCATCATCCCTTATTGGCC
TTAGTGAGTCGTAGTACCTCCATAAATTATCTTGTTTGTCCAAGACTAGCAAGGTTTAGT
GATTTTCATCTGTTGACTTCTCATTACCCCCGATATTTATTGGGAAATTAAGGAACCTGT
AGTTCCTCCATGTTGTTTCAAGATGCTTGTCAATTAATGAGACTCGGAAAGTTTGATTTT
CTGTCATCTTGATGAAGTTCAAGCTCATAAATGTGAAAAAAAATGAAGTTGGTTGTTGTC
TTTTTCTCCTTTGGTCAGTAAATAGGATCTCTCCATAACCATCAACGACATTGTTGGCAA
TTTCTTTTTCCTTTATTAGGTTTCCGATATCTTCAAAAGTAATTAAATTCAACTCGCTTG
TCCAGATTAAAGCCTCTAGTCCAGACACATTTGATATGTGCTGCAAGACATCTTTGACAT
GTTCTTTTACTAATTTTGCAATTGGTAGACTTTGTAGAAAAACCCAAGATTTTCTGACAC
TTGTTGGTTGAGGCAAGACATACTCATCAGCATCAAGTACTTCTTTGTCTTTGCTGGTTT
GCTCTATGTCACGACCTAAACCCACCCTTATAGGTTTAGCATTGTAACTGACCAGTAATC
ATGGGATTATCGAAAGGCCTCTAAACAAGACTATCATACCATTACAGAGATACATTTCCA
CATCATCATATATATACAGACTAGACAAAAAGGGACTTCGCCCTAAATACAGAATAAACA
AAAACAAGAAAACAAAACTTGAACTTTATGCACATAGCCATAACCACTTGACATATCCGG
AACCTCCACGGGAGGCACATAGGTTGGCTGACAAAACAAAGTCCAGGCAGAAGCTCTAGG
CCTGGTCACGCGCCTGATCACCTACATACATAAATAATACGGTGAGCTAGAGCCCAGTGA
ATAATAACAAAGTAAAGGGTT
>TeaL_190493
TATTTTATTTTTTTTAATTTTTTGGTTGAGTTAGGAAAATGAGAAGCACATGAACAGATA
TTTGGCAAAAAATCATTTTTATATTTGTTTAGTTAACTATAAAAAAATAAATTTGTATAA
GTAATTTGTTTTACTTTTCATTTTCTTTTCCCTAGGGCCTTGACAATTCCAAGGTCCAAA
CATGTCATTAAGGTTTTTGGCATACGTGATTTTATTTTTTCAGTGATTCTGTTGGTCATT
TTTCAGTGCCTCGGCGATAATTCTTCAATGTTGCTTTGTTTTAGATACTTTGGTTCGTCA
GGTAGCAATGGTTCTCAAGTGTATTCTA
>TeaL_190494
GGGTCATCGTCATATCCCCTGCTGCGGAAAAGTGAAACGAATCGGTGGTGTCCCACCATC
TCTCCGCCAGAGCGGCAAGGAGAGGTCTGCATGTGGAGAGCCTGGAGAGTCCTCGGCAGA
AGGTGCCGAAGCCCGCTCGGTCCACGATGCGCTGGACCGCATCAGGGAGCTCATCATACC
ACTCCCGCGCACCAGTATTCCCATACCCGCGAATGGTATGGGAACCCTCCGAAGAAACAG
CCCTATTTCCAGCCTGTCGGTCACCATTACCATTAGAGCTAGATTTCCCAACTTTTGATC
CACTTTTCAATGATGGCCCCATCGATATTGTTTTAGCCACATCAAATGTTTCTTGAAAAG
CCCCAGAGTGCTTCAGTCGTTCAAGAACAATAGCTAAGGCAGGTCCTTGAATATCTTTCA
AATTCTTGGTCACTGTATCAGGACCACAAACTCTGAAAATTTCACCAATGCATACTTAAT
CTGTTTTACGAACATCTACTGATTTATCCTGAACAAAAAAGGCGCTCTAAATTTGCCGCG
ATTTTTCCATCAATTTCCATCTCTTGCACGACCTCTCTCTTGCGTTCTAAAGTCACAGCT
TATGCTGCTACAGTCTAAGGCATCAATGCCACCACCATATCAGCAGCACTCACGCCTATC
TCACAGCTGCAGCTTCAGATCCAGCTCAGCTTCTGTTCCTATATCTGTTGTTTAATACTA
ATATATCATAACCACACTTCAGAATGCATCTTCTGCCCTCTACAGCCCCAACACCAAGTA
GCCTGCATCTGTTTTGATCCAGAATTCCCTGTTCGCATTTGAATCGCTTCCACTGAGTGT
GACTTGGGGTGGGTTGGAGTGGCTCTTGAAGAGTCTAATGCTCTCTCTTGAGAGGGCTCT
CTGAGGAAATATCATGATATCTTCGTCTGGGAGCATTCCATCTCCATTATTGTAAACCCC
CCTCATAGGTGATGTTGTTCTTTATGTCATTTTTACGAGGCTTAAGAGATTTTCGTGCAG
CCGTGGAGCTTTCAGGATGGACTTTCCTTATGCAGTTTTGTCTCAGATGAAGCAGAGNNN
NNNNNNNNNNNNNNNNNNNNNNNNNNNNNNNNNNNNNNNNNNNNNNNNNNNNNNNNNNNC
TCTTCAGCATCTTTTTCATAAGGTGTATGGCTGATTTATCTGTCTCCTTTTCTGTCCGTT
TTTCTCCCCTCTCGCTTTTGGCTACATAATTTTCCTCTGCTATTTTTGTCCTCTGAAACA
GCTCCCCAAGCGATGTTCTATGTTCCTTCTTTACCACTGTGGTTGTTTCTGGCAACTCAA
TTGCTGATCCAAACAGATAGCTCTGGAGTGGACAGATTGTTGTTCCATTCCCACTGGTCT
CTGTGCCTTCCAATG
>TeaL_190495
CCACATTTCATCGAGTGACCATACTAGAGACATAAACAGTCATGGATAATTTTCAGATTG
GGATAAGAGAATTCCTACTATTACTATTCTCTTTCTTTCCCTTAATTTAAAGGGAAAATA
ATGAAAAGAAAACATCTAGTTCAGCTTGTCATATATAGACTAAGAACCTCTCAGTAGAGA
CTAGTATGATTCAATTCAACATTTTCTTTGTTCAGATTTTGATTGTGTTGTAGCATATAA
ATGTAGGTATTCTGTCAACCAATATTTGGGTTCGTTGAAAGTTGGAGCAGCAAGCGATGG
CCACAAAGTGGATTCATAGCAAGAGAATACCCCATTGCCATGCCATTTGGAGGCACTTTC
AACAGCAACCTCTTTCGGTTTGTCTGGAGAACAGCATACGTGATTTTCACGACTATCATC
GCAATGTTACTCCCATTCTTCAATGATTTCTTGGGTCTTCTCGGTGCCTCTGCTTTCTGG
CCCTTGACAGTGTATTTTCCGGTTGAGATGTACATTTCACAAGCAAAGATTCGTAAATTT
TCTTCCACCTGGATTTGGCTGCAACTACTGAGCTTGTCCTGCTTGATCATATCGCTCGTT
GCCGCTGCCGGATCTATTCAAGGACTCATCAAGGCTGTCCAGACCTACGAGCCTTTCCAA
TCTATATCTTAACCGTCCCTTAGTCTGCAAGTGAGGCTTGAAGAAGC
>TeaL_190496
CAAGAAAATTGACCTACGTCACCGGAAGATATGGTGGCACCATTATCCGTCAGTATCTTG
ACCACATGTTTATGATTAGCCATCATGGCCTCCCATAGCGGTACATTGCCATCTGAATCT
CTACTATTAGGGTTTGCTCCATAATCTAGTAGGAGAAGCACACAATTCTCGCTTCCTTTA
GATGCTGCTATGTGCAATGCTGTCCTCCCATTGTTGTCAGATTCATTTGGATCCAGACCC
CGTTTCAACAATTGATGCAACAATAAGTCATCTCCCCTAAGTGCAGCAAAACATAGGCTG
AGCGGTAGGTCCATTCTACCACGAGCAAGCATGTTCTCTGTCTCGAGCAAAACTTCCTCC
ATAATCGGGTCCTTCGCTTCTTTCAAATGCTGAAGGAGATTATTCATGATTATGGCTCCA
TCTCCAACATTGGCCTGGACAATGTTCATGAATGTGGTACGATTCATTCGTAGTAACTGG
CTCAACCTTTTGGTCCGCACTGTAAAGAGCTGTGGCCTATAACAAAGCACACCAATCTCA
CCGCATAGATCACCAGTTGTAGCCTCTCCAATGACCTGTTCAGCCCCATTTTTGAAGACA
CGCAAATCCACAGCTCCATTAACAAGTATGTAGAAGTCTGTCGGTGCTTCATTCTGTAAG
ATCACATCCTCTTTGGGAGGAAAATACTCGGCTTTCATCTCTGAAACCAGTTGAAAGAGC
AAGTCATTGGACACCCCACGAAACAAGTACACCTTATCAACAAGAGAGTAGAAAAGAAAA
TGTGAAATGCTTGATCGGATGGCTTTTGGAAGGGAATCAAGAGTCTCCTTCTGCTGCAGC
CCCTCCGAGTCTGTTCTGAACTTCAATGATAAGTGTGCAAGCATCTGATCTTGCAGGCGA
GCAGGCAATTGGTTTCTTTGCGCAAAATTTGATGCCGCTTGAATGGTATCTCTAAATTCT
CTAGTTTTACTAGTAGCATGGACAACTAAGTTGGTCATATTTCCTATCAAATATGCTGTG
AGTCCAAGGTTGAAAAGCATGAAGAATATGTCAAAGATCATCTCCCTCGTATTCACAGGA
TGCAAATCACCATACCCAACAGTTGTGAGAGTAGTGATAGACCAGTAAATCGATGTCACA
TAGCGAATCCACAGGCTTTGGTGAAGGAAGTCATCCATGGATGCTCCGATCCATGTCCTA
CTTGGGTCATGATAACGTGCAGCAAGAAGATAATAGAAGCATGCAGCACAGTGAACCGCA
AAAAGGGTGACACAAATAAGCTTCGCGCATCGAACCCAAAAGTAGTTGAATTTCCTATCT
TTCTCCAATCTAGCAAATAGGGCGCTAACTCTTCGAAGACGCCAGAGACGGAGCATGTTG
AATAAGCCAAATGATTGGAGAGGTGAAGGAGAAATCTTCCGAGCAAGTTCAGAAGGGATT
GTGGATATGACATCAAAGACCAACCAAGTGCTTGCATATTTCCAAGCAATTTTCCTTCGA
TCATCAATGAGTAGGTAGGTAGCTTTATCGAGGTACGCTACAAAGAATGTGAGAATGATA
TCAATGGCAAAGAATCCATTCACAACATTGTCAGCAATGGTGAGTGGCGTGTCGGGCTTT
TCAAGGAAACCAAATTCGAATGGAGATACCCAAGCAGTGTAGAGGACCAGAACAACTAGA
AATGTCTCCCATGCCCTGTAACGCTGATCATAAGGGGAGAGAATGAATCTATGAAGCTTA
ACACTGCGATTGCTGCGAGCACCAAGAGAAGGAAGAATCCCAGTAGTGAGACTGTAATGG
CTTCCTTCTCTGGACAACTGCTCCATTTCTTGCCCTGCCCCACACATTGACACCCTAAAC
AACCCTCCTCCTCCTCTGTTACTCCGCATATTCTCTCTCCGAAGAAAACCCTTTTGAAGA
GAGAGAGGAGAACCCAATTCAGAGAAGAGCCTTGCTTTGATACTTGTTTTCCGTTTTCTC
TCTGCTCTGCTCTGCTCTCTCCTCTCTGCTCTCTATGTATATACATGTATATATAGAGCG
AGAGAGAAAGGTAGAGGATTTTTCGTGAGAGGATTATTGTAATGACTATTCTAAAATAAA
AGGAAAAAAAATCTGGGGATTTTACCTTCTATCAAATTTTTGATCATATATCTGTTAT
>TeaL_190497
GACGGCGAGGCCTAATGTAAAGCCATTTCCTGAACTCCTAGAAAGATGCGGCAAGGGAAA
TCGTTTTTTGATCATCAATCTACCCATTTTTACTCCTCAGGAATCTCAATCGCACCACTG
GCGATGTCGTCCTGGATAGCCTTGGGGCTGCGTCCGTCAACCTGGCAACCGACGCTGAAG
GCGGTGCCCAGAATCTCCTTCACGGTACCCTCGAGAGACTTGGCGAAGGACTTGTGTTTC
ATGATGCGTGCAATCTCGATGATCTCGTCCAGGGGTATCGACTTGCTGTGCTTGATGTTC
TTCTCCTGAGGCCGAGGGGACGACGGAGACGGCGGCTTGACGGTTCTGGATGGTGAGCTG
GACGGTGACACGGAGACCCTTCCAGTCACCAGTGGCCTTGGCGATATCTTCACCGACCTT
CTTGGGGGACAGACCCAGAGGACCGATCTTGGGAGCCAGGGCGGACGAAGCACCAACTTC
ACCACCGGTGGCACGGAGAGTGATCACCTTGATCTCATTGGGGTCGAACTTGGGAGGCAT
TGTGACGGTGGTCTTGAGGGGAGATC
>TeaL_190498
CAAAATCATTACAATTTGCAAATCATTTACTCGGAGGGGATCTCGACATCACCAGAGTCG
ATAGCCTCGATAATGTCGTGAGGGGGTTGACCGTCGATGGTGCATCCAACCGATTGAGCA
GTACCGAGGATCTCCTTGACACCGTTGGCGAGGTCCTTGGAGAGGGTCTTCTTGGCCTCT
CGCATGGTACGGGCGATCTCGATGACATCATCGATTGAAATATTGCCCGTGTGCTTGATG
TTCTTGGTCTTCTTGCGATCGCGTTCGGGCTCTTTGAGGGCTTTGATGACGAGTGCGGCG
GCGGAGGGTACGACGGAGACGGCAGCTTGACGGTTTTGAATCGTAAGCTGAACGGTTACA
CGGAGACCCTTCCAGTCACCGGTAGCCTTGGCGATGTCCTCACCGACCTTCTTGGGGGAG
AGACCAAGAGGACCGATCTTAGGAGCAAGCGCCGAGGAAGCACCAACTTCACCACCAGTA
GCCCTGAGGTAGATGATCTTGATCTCGTTGGGGTCCATTTTGGGTGCCATGTTTGCGGTT
TGGAG
>TeaL_190499
TCTCAATCTTGCATTCTCATCATACAGAAAATAGAGCGTGTACCTTAAGATAATAGTTCT
ATATGTTTGACAATACCAGATCACTCATCTCTTGCAAGTGGGAGATGTTAGTTAGACACC
CATATGGCAGAAAACTATCCTACTTTACCTACACTCCATTTCAAGAGCCTTTAGTCCCAT
CTCAACTATTTGCATGTCTCTTCTCTTTTTGGGTCAAATGCCATCATCCTTGCATGATGT
TTTTGTCTTATTATATTAGCCTTTTAGAGACAATGAGGTCTTTTACCTGTACACGAAGAA
AGGTGAATGGAAAGTGTGCAAGAGAGATGTATGTAGGAAGAAGAGAGTTTAGCTAGGAAA
AGTAAGATCCTTACCCTAGTGTACTTCTCCCTCTTGGTCTCTTTCTAAGGCCACCATTTA
GGTGCAAAGTGAGGTTTTAGTAGTTTCACCATTGAAGAGTTGGTGTTGGATTGTATGCGT
GAAGGGTCATAATCAAGCAAAACAATTTTTGTAAGTATTCATCCCTTATTTCATAGGTTA
ATTAGCATAGGGATGAATACCATGACATTCATGTAAATGTAATATGAAATATGTTTGTGT
TATAGAACCCATAAGGACCCAGGACCACAAATTACATTATTAAATATTGTAAACTGTAAT
TAGATGTTTGTCAATGTTGTTTACTCAGATATTTCCATGGATTTAGT
>TeaL_190500
TCTCCCATGCTCATGGCAAAAACTAACAGCGGGAGTACATCACTTCCCATCCTTGCTGCC
ACTGAAAAGATAACCGAGTGAAGAGCCACCGCCTGGAGCAGCTTGCACCTTGGTTGATGG
ACGGTCCGTAAGGAAATTTCCACAGTTCTGGCCTTCAGCCCTTATGTAATTGTTGGATTT
ACTACTTTGAATACCAGCAGGGATATCTTTTAGTCTCTCTGCAGAGGATGGAGGAGTTGG
CTTTTGGGGTGCAGGCTTCTCAGATGGTTTTGGAGCTTCGTCACTGCCAAAGAGATAGCC
CAAGGAACTCTGACCACCACCACTGCTAACACCACGACCCATCTTATCAAAGTTTTTCAA
TCAATCTTCGTTGCCGGATCCGGAGGAGGAGGCGGGGGATCCCGCGGC
>TeaL_190501
CAACCCTGCAGGCCAATGATACCTGCAAAAGGGTAAGAGTAAATTAAATTGATGTTGCTC
GATGAGGGATAATCTACACTCATCGTGTTTGTTTTGTTGGACTAGATTACAAGAGACTGC
TAATAGTTCCGAGAATAATGTCTAATATCGTGTTTGGAATGTCCCCTTGAATTAAGAGGG
GAATTAGTAAATTTTGTACCATCCCATGTTTGTTTGAAGGGAGCCTCTAAATGCAACCCA
CAAAAATTGTTGGATGCCCCACTTTTTTTGATTTACCCCTAAATCACATTACCAAAAGGA
ACAACACCCTAAAATAAACCCAGCCATTCATACAATCAACCATAAGTGCTAACAATAGAA
ATGAGGTTTTCATTAAACCACGCTATATAACAAAATAAAATAAAAATTAAACCAGAATGC
TTACCACAGGCAATCCTTCCACCAG
>TeaL_190502
TCCCACCGTGATCATCTAAGGCATCAAACGAGAGACTTGAGCCCTCAAAACATATCTGGG
TTTTCCAATGGCTTCATCAGGTGGAGAAATACCGGGACTAGTGCCGGAGAAAGGCGAGCC
GATTCCGCTGGGGAAGCCGATGTCGACGGAGCAGCGGTTGCTGGATAAAGGTGCTCAGAT
GATGCAGTCTCTCAAGCCTGTCAACCAGATCAAGCAGCACGTCTGCACCTTCGCTTTGTA
CAGCCAAGATCTCACTCGCCAGATTGAGACTCACCATTACCTCACCCGCCTCAACCAGGA
TTTCATCCAGTGTGCCGTTTATGATACCGACGACTCCCACGGTCGTCTCATCGGGGTTGA
ATACATAATAACAGACCGTATATTTGAAACATTACCACCTGATGAGCCGAAGCTTTGGCA
CTCCCATGCATATGAGATCAAATCAGGCCTTTGGGTGAATCCTCAGGTCCCAGAGCTGGT
TCTAAAGCCTGAACTTGAAAATCTCACCAAAACTTAAGAATAAATCTTGGTGCACCTGGC
AAGTTGATAGAGGTGATAGGCTTCCTCTAGGTCCACCTTCATTGATGATGTCCCCACAAC
CTGCGAACTTAGGCAAGGTAAGGCCGCACTTATTTGAGAAGAGGGATTGCAAGTACAAGA
ACTCAGTTGATGATCTGAAGATGTCAAGAGTGGAGATTGAAGAACCAGAATGGATCAATC
CACAAGCAGAGAACTGGAAACAACATGGAAATTAGGGCTTTGTTATCTTGGTTGAGCCAA
TTGAAATGAAGAAGATGGCACCTTTTCCGTGAAAAAGTGGTTAACATAGAGACAAAATGG
ACTTTGGACTCATACATTAGGTAGGTTTCCTATTCAAGTCCAAGTACAAACATGTAGTAT
TATAATATCTGTTAACATGTGTCGTGTTGTCCTATTAATCTAAGTTTGGGACTCTCCACC
ATGAATTTGGACTTGTATGAAAGTGGATGCACTATATATAGTATATATGGG
>TeaL_190503
CTATCAGATAAACTCTAAAATGAATGGTTGGTAAAAAAATTTATTTTATTTAGATCATTT
CAAAATGTAATAGAATATAAAAATGAAAAAAGTGATTGTTGTACCTTCCAATTTTTCTCC
AAAGCATCTGGATATTCTGTTTTAGTGCATCTAACATAGTTGAAATGGCCAATTCACCGT
CTTTGAAGATTGCTGGACAAGCTATTCATCAATTTGTGCTTCTCCAGGCTTCTCCAGCAA
GCTCTTCATCAAATCGTGCCACCCGTGACACTGCAGATTAGGCGGTGGCTTTTCACCGAG
GCTTGTTCCTCAAGTTCTGAGATATTAAGAGGTGTGAATTGTTGTTTACTACGTTGCTTC
AAATTACCTTGAGTTTTGTCAAAGAAACATAAGAGGAGTCAGCTTTGATTCTCACATTGG
TCGTACAATTGTGTGTGAACACCCTCCTCCCTCGTAACCACAATGCATGAACACCCTCCT
CCCTCGTAACCACAATGCAATTGTCCTACTGACTAAATCTCCTCTTTGTATATTTCTATT
GTGGCTTTAGAGACTGACTTCAGAAGTCATTTCGGTCAAATACATACTTCGAAAGTTATT
TTCTTCACATAAACTCTCACTACTACAAAATCATGAATAGATC
>TeaL_190504
TTTATACGAAAACTTTCCCAACTAAATTCCAAAACTGATGACTGTGATGGGAGAAAGGGG
TTTTGTTTATTGTTTTATTGTTTTTCTTTTTGGGGGGAAAATGCATTGAGTTTGATGTGG
GATTACAAAGATAAAACTCCTAATGAAGTTCAAGATCCCAAGGGAGATGTCATGGCAGTT
GAGAATAAATTATTTCCAAAGTGGCAAATGGCAATCAATATATATATATAAAACATTCAT
TTTGGTAATAAACAGTATAATTGTGACAAAACTTACTAGGGTAACTACTTCCTATAAATG
TTAAGGAATCGATACATCAAAAGCAATACACACCTACGATTGCTTATTGCTAAAACCAAG
TTCAAAAATTAAAAGTTCTGAGATTTCAAAAATGCATATTAAATCAGAGCAATTTCAAAA
CTCTTCACTTGTTTGCTAACCAAATTAAAACAAAAAGGAACAGGTCCACCATATTTGACA
TATATTGTTGATATCTAAAGTCCTAAAAGATATTAAAGAAATTGACCTCTTACTGAAAAA
GGGATTTTCCAATATAAAATATAAAAAGAAGATTTGATAGAACAAAACATAAATGTTGTT
TTGCAACATCAAAGACAACTATAATTTAAAAAAGATTTTCCATTCAAAAAAAAAAAAAAA
AAAATTTAACTACGATTCCATTAGGAAAATAGATTTTTTTTGATAAGATCTGAAACTAAG
AATGAAAGAAAATAAGCAAACAACTAAGGAAAAGTTTCATACTAGCAGCTAATGTACTAA
AGAACTAACTAAAAAGACTTTACCTGTTAGATCAACAAGAAGGTAGCATGAAGCACTGGA
ACAATTTGTATATAAACAAAGA
>TeaL_190505
TGCAGACATGGCTGCTTGAATCTGTCTCAATTTATCAAGAGTATATATTCTAGTTAAAAT
TTCATTAAAATTGTCTCTTCTTCAATAAACAAGAAGCATCTAGTACCAACATTGCACTGA
TCTGCATGAGTTATGGACCATCTAAGTAATGAAATGTTCATTCACAAAGCCATGCCTTCC
ACACCATCCAAAAATATAAAAAGTACTGTGTTCCTTGTGCAAGATATGTAGCAAATCTAA
ATACAAATGTGGAACTACATGCAGGTGGAAGAAGGGAAAAAAAATTAGTGCAAGTGACAC
TTGCACCCCCACAGCCTTTCATTTGCACCCCACCACAGACACACTTGCACCCCCATGTGT
TGGTATTTTTTTCACTTGCTCCCACCTGCAAGCTGGAGGTTATAGGTTCAAATCTCAGAC
AACCACTTTGTGTACTATGCCAAAGGTTAGATGTGTACCTAATCTTTCTCCTTCCAAACA
CACATATTTGGGCATAATTGTTGATGTTAGATATACATACTCCCTCCGTCCCAAAATAAT
GGTCCCTTTTGGGGAATCCAACTTTTTTTGGTAGTACAATTATT
>TeaL_190506
CAACTACTTCAATAAATCCCTGAATGACTGAGGTTTTAATGTCGGAATTGAAGATCTCGG
AGTCACAACTATGATTTTGAGAAGCCTTATTGTATAGGGTACAATCATGTGCAACAAGTG
AATTCTTGATGGGTCATTTTTCAGTTTCCTTTTCAGCTAACCTGAGAGATGGTTTTATGG
TGTTGAACTCTTCTGGGTTTGACAGTGAGTGTCAACTGATGGCTAATGAATGAATTTTGC
TCAAAGATGCTGCAGTATATTTTTTTTTTTCAACTTACAAGAATATTTTTGTCAAACTAC
TTTCAATAGAAGATCTTGAAGTCATTTTCATATAGTTTTACATTTTTTGAGGTTGGAAAT
AATTTTTAAAATTTCAAAATATGTTTTTGGTGTTTATTTTGTCAGAAAAAATTCATGAAA
CTGATTATGAAATTCAAACCAACCTGAGCCGAAGTGATGCAAGGACAGCTTAAAGGTTCG
TGATGAGTTGATGACCTTTTTAGCTCTTAATGAAGCCTAGTTCTCCTCCTTTTTTAGCTG
CTTCTTGCCTCTTAGAAGCCATGAATGCACTTACTATGACAGCTTTCAACAACACTGGGC
TGAAATTGAAGAACAGTCAAGTCTGTTAAAAAACATTCTTTTAGTAGGATTTAGGAGCTT
AGTAGGTGAATGCAATTAATCATTTTTTTAAGTGTAGGACTTGAATCATTATGGAATGTG
GATTGGTGTTTGGAGTAAGAAGAGGATTTGTGTTATCTGTACTCAAGAAATGTATGGAGG
ATCATATGCTCATTTCAGTTACTCAGTTGGAGTGTAGTAATTTATTTTCATATATCCACA
GAACATGATTAGTTCAGAAGCTGTTGTATGCTTATGCTGGCTTTGACATTTACAATGAAG
GGACTGGGTTAGGAGTTAGATTCTTATTAGTGTTGATCCAAACATGTGATGGTCTAATTT
GGCCTTTTGTTTTTGGATCCATTTGTCCAAAACATGGATGCTACTCGTTGTCAATTTATG
GAGACATTAAATGTTGTAGGGATCAAGACTAGTAAGCTTTTGGTTGTCGATTTATGGAGA
CATATTAAATGTTGTAGGGATCAAGATTAGTAAGCTTTTGATTTTATAGTGCGAACATGT
GTCTTTTTCATTTTTATTAGGTATGGGTGTTAATCAAATGAATAAAGATTCTATGTATTT
GCTAATTTGTAGTATAATATGTAGTTCTTTTATTGTGAGCCTCCTACCATGTCAAGAGAA
TCAAACGGAGGGCAGAGATGATGCATTACTAACAAAGGAAGAAGGATGCAACGGAGGAGA
GGTTGAGGCTGAAGGGAAAGGAAGATGACGACTTTGATGACGGTCACGACCACATACACC
GGTGAGTAGCAAGACTCGACTCGACTTGACTCGAACAAACCGACCGGAATACGAAACTGA
ATATCCAGCATTCCCGTCTGAGTGGCATTAAAATGTAATTATTCCTGTAAACAAATAGTA
ATTAGTTGGTTTGGAGTCGTGAGAAGAGACAAGGGGTTTCTCTGTTTTTCCCCAATTGTG
TCATTCCCTTATGCAACAGCAAAGCAAGCAAGCAGGCAGGAATTTCCATCATTCCCTTTC
TGAGTCGCCTCTGACACCGTCATAAAGGCTCTTTGCCAATCCCCTGCCACTCTGTAATCT
GTTCCCTACCCTCCCCTCTCG
>TeaL_190507
CGCCTAAATATTTCATGCACTTCATAAATTGCTTTCTTGTTGGGCTCACAACCATGAACA
TGGAAAATCATGTGTGCAAAATAAAATTCTTCTGTTGGATTGAAAAAAAAATGTTCATTT
CCATTGCTCTTTTTAGCTATACAGAGGTATTATTATTACTGAATTGTGGTTCAAAATACT
AGAAACTGTGGTTCACAATGGTATTGATATCTTGATTCTTGATATCAACTTTCCATGGAT
TCTCTAATTTTTTGTGTGTCCAGGTTGAAGGAAAGATGAATTTCATTCCAATTAAAACCG
CCATTAGCTTGCTCCCTCGGAGATGCTCTGTAACGAAGGCCGCCACGCTTTTGACCTAGC
TGCAGCGAAATTGGTGGATCCTGACCTCTGTCGGTGTCTTTCATCTCTTATTCCCTGATT
GGTTTTCTCCAATTCAGACTTAATCTTCCCTGCTTCTTCATCACAAATCGAACTCTGTTT
CTCTGCCTTCGTCGGCAATTTCTCACCTAATTCTTGCTGGTTCTTCATTTTCGCGGACTT
CTTCGCTCTCAACACCTTCATAACCTCTTGAGTAGTGACAAGGCGATAAGCCCGACCAAG
AACAAGAGTGTCAGTAGGCCGGAGAAGCTTAACCCGGGTGAACCGTACGGTCTTTTCATC
GGTTTTTTCTTCGTCGGAAATAGGCAATGGAATAATCAAAGAAACATAGTGACCCGGGTT
CATTTTCATCACCTCGCTCGCGCTCACCGACCAGTACATCCGGTCTATCCTCCCATTCGG
ATGTTGTATTACTAGTGCTGCAGCATCAATAGCCTGGCAATTTCCCATCTCTCTCTCTCT
CCCTCTCTCTCTCTATTAACAATATTTCTCCCTAGAAAAAAAATAAAAATCAAGAAGATG
AAGAATCAAGGGATAGATAAGGTGGAGGAGAAGAAGGAAGAGGAGGAAATGGGGTCTATT
TCTAAATTCTAAGGTGTAAAATTGTGTGATGTAGAAATGGCAAAATGGGTCTCACTCAGT
ACTCATGTTTGCCGTCCCCCCTCTTTCTTTCTTTCTTTCTCTCTCTTCTTAACTAATTTT
ATGGTACCAACCTTTACGAAATTTCCTCTTGCGTTGCATCTTAAATATGCTTCCAT
>TeaL_190508
GCTTCACCTCAAAGAAATTTAAAGCTGAACTTCACGAGTCATCTTCCTCTCTTTGAACGA
TCACAACTCAAGATTCTTCACGGGTCGTGTTCCTATCTGTGAACTGAGACCTTCAAATCT
AAACTATGTCTATGAACCCCCCTCTTACCCATAAAATTGCATCCACCAGCTCCCACAAAT
CAAGTGAGTTGCAGTTTGTGCATTGTGGAAGATTCACTCTCCGAGCAACGAAACAACGAC
AAGATCGAAGTCAAATAAATCACAAATTTCTCTTAAATTTTAAATTACAATTCACTGATT
TCCTCAAACATCCCCAAATTCATTCCCAATTTATCTGTGTCAGGCCAAATTTGTGAAGCG
TATTTTCGAATCAGACACCTATTGAAGATGCGCACACCCACCCACTGTACCTATTCCGTC
ACTGATGACAACTATTCCACTTCTACTGCTCTGGTACGTATATCCTTCAATCGATCTGTT
AGCGTATATCCTTCAATCCTTCAATCGATCTGCTATGTAATAGCTGAAAAGTAGAAATGG
GTTCTGATCTGTCAAACCGGTTAACCACCAGGACAATTGGTTGGTCGTCTCACCGGTGTC
TTCTAGCCGGTCGATCGCCAGTCCAGCTTCCTCTCCTCTGGGTCGACCGCCACTCACCCC
CTTTGATGCTTCTCTTCTTCTGCTCTCCTTCTGCTTATTGTTTACTGTGTATACTTCTTT
CACAAACTTTTTGCATGCAATATTCTGCTTTTGTTGTTATATCTATTTTTCCCAACACTG
TTAACAACTTCAATTGATGAATTTTTTTTCCTACCAAAAC
>TeaL_190509
AAATTTAAAGCTGAAGATGCTTCATGGGTCGTCTTCCTCTCTTTGAACTGAACTCTGACC
TTCAAATCCAAACTATGCCGGTGAATCGATTCATTTCCACTCATAAATTTGCATCGACCA
GCTCCCACAAATCAACTGATTTTCACTTTGTGAGTTGTGATTGATTCACTCTCCGGGCAA
CGAAGCAACGACAACAAAGAGGCCAAATTTGTGAAGCGTTTTCTCGAATCAGACGGCTAC
CGAAAAAGCGCACATCCACCCACTATACCTACTCCGTCACCGGTGACAACTATTCAACTC
CTACTGCTCTAGTACGTATATCCTTCAATCGATCTGGTGTGGAATAGCTGAAAAGGTGGA
ATGAGTTCTCTGATCTGGGCAAAAGTGGCTGAACCGGCCGTCTACACGGACTTCCGGCCA
GTCAACCGCCACTTCGCCT
>TeaL_190510
TTTAAAATAGACACAAAAAATTGCTCCGGTACCCTTTAATTTATAAAAAATCTCGTTTTT
TACCCCGGAGTATCCAAAAGCGTACCCATGGCGTACCCATCACTGTATGGATCGTATAAA
ACATACCCGGTGCATTTTTGGCGTACTCGCTATGCATGCAGCCGTACCGGTACGCGTATT
TGCACCCGAACTAAGTATGAGAAATCTGACAATGATGCAAGCACTGCTAGTTCAACCCTT
GAAAACCAAGTTTCACAAACTTCTTCTCCCTGTTTTGGCGATACTATTGAAAATAATTCG
GCTGGGAGACCTGGTTTGGACGTCAGTGGAAGAATCTTTGATGGCATGGCCATGCAAGCT
CATCAGAGGGGAGGTGCATCTGGCAGTTTCATTTTTCCAGATGCTTGTTTTCTTCCTAGT
AAAGGAGAGAGTGATAAATTGCAAAATCAGCTCCAAAACATCTCAAGTAGCAATGGAACT
CCTGTTCCACAGGCTGTAGATGATGCACCTCCCGAAATCCTCTCTAGAGCTTCTAGAACC
TCAGCAAACAGTGAAGACCTTGATGAGAAAGCGAAAGGTTCAGTTGTTCAACAAAGGGGG
CGCTTCAAAGTAACATCTGAGAGTGTTGACTTAGATAAGGTAGCCCCATCTCCTTTGATG
CAAAAGAGTCACAGCATGCAGGTGATTACCCAATATCCCTTCATTTCTCTTCCATCACCA
ACATCTGATCCTACACCACCAAATAGTCTTGGTCGCTCCCTTTTTCCGACATTGCTGTCT
GTTTTGCAGACAAATATTATTCAAAGGGAGAGTATTCTAAGCTTAATGAAGCAAGTCTCT
ACTGGTGACTCTACAGGCAACCATGTAGTTGATGGAGGAAGTATGCTACTTAATACAACT
GTTGTGGAGAAATCATTGCTAGAGGCGGCTCACGATAGGGAGAAGGAACTACTTCAGGAA
ATAACTGATTTGCAATGGAGG
>TeaL_190511
ACCACATTAGCACCATGTTTGCACGCATTGCTACCCGTGTCCCTATAACCGCTGCCTTCG
CGGGCAAGCGCGCTGCTCCTGCCGCTTTCCGCTACAACTCCTCCAGCTCCTCGAGCAGCG
CTGCGCGCCTCGTCGAGATGGCTGCTCAGGCTGAGCGACCCAGCTCTGCCGAAGCTGCCG
TCCCCCTCCTCTGGGCTGTCTGCGGTGCCCTCACCTACACCGCCTGGAACCGCATGGACC
AGCGCACCGCCGGCGACAGCGTTGAGAAGCTTCTCATCGTCTAAGCCAACCCTACGATAC
CCCTCGACTTCTTTGCGCTCCGGCGCTGTCTGTCTCTACCAACACCCTGCTTTTAGCACT
GCGCATAGCGTGGGATAGACTTAGACCTGCTTCTTTGTTGGTGTTGCATTGCACGCTTGC
CTTGCATTTTCGGCTTGCGGCATAGATCATTTCTTTTGTTTTGGGAACTTGCACATGGAT
ATGTTGCTTGGGAATGGATAATGGCTGCGGCCTGGATTGGGATTGGGAATGGGACCGGGA
TTGGAATCTGGAATCGGG
>TeaL_190512
CCTTTGCTAATGGATTTCCAGCCGTCAGCAATGCAGTCTTGTGTGCAAAAGCGTCAATGC
TTTTGCAGGTTAGCATACTGGAAGTGTTTCATTTATCTGAATAGTCCATGGGAAAACATT
ATTAATAAAATAGTGGAGTACTTCATTCGTTGATTATGTTTCTCATGCATAGATTGTTAA
ATTATCCCAGGATGACAAATGCTGTCGACTTGTTATGCAGATTTTGTTTTTGGTGTGTAT
GCTGGGGCTCAGCTTGTATGAGGCTGATTCTGCCTCTTTGTCAATCAGCCAAACTGTGCA
TAGCTCAAACACAGCATAGATGTTTGTTTTCATTACTATGAGTTTGATTAGTTTACCAAT
CAGTTGATTTAGCTTCCATTCAGTTGTAAAACTGCCCATGCCCCCTTGAGATACCAACCC
AAAGAGAAAAGTTGGTAGGTAGTTTAAACTTTAAAGCCAACAAGGAATTGTGCAAAACAA
ATTCAGCACTAGTAGTGTATTTTGTACCAGAAACACTAGGCTCCGAAGTTCGAACCTCCT
TGGCTTTGCCCAATGTACACTTGTGGGGGCATTGACGTACATCCCACGTTTTACCCTGTA
GGGGTGGGTCCAAAGGGCCCTGCTGCCTTGGAGGGATTCCTAGTCATTAAACAAAAATAA
TAATAATTTGCATTAGTAAAAATATAATAGTATATAGATGATACCTTCTGGAAAAAGAAA
TGAATAAGGGATTAAACTAATGAACTAGCTTGGTTAGACTTGATATCTACCTTGTGTGTC
ACCGACTCACCAACACTACACACTTGCACGCAATCCTGCTAGTTAAAGTTAAGTTCAACT
GCTGGAAATAGGTTATCACTATTCCCATGTCTATATGATCAGGAGCCTCTAGATGGTTTG
ATACCATACAACCACTAGAGAGCCCAGAATTTTTTTCTTTTCAACATTCCACTTTATCCA
TCTCATCTTTGGCACGTGCTTTGTACATCTCGTAGTTTCAAACAAACAGTGCAGGTACAT
CAGGATGTTTAAGTGACTAGTTTCTGTCTCTGCAGCATAGGAGTTTTGCTGCACTGCTTT
ATTCTTTGGTTTTCAGGAAATGATCAGACATATCCAGAGTGGTATGCTGTAAGCAATGGT
TAAATTGCTTGATCTGTTCCACAATAATGCCAATGATTGTTATTAGGTTTCCCTTGAGTG
TGCAAAAATTTTGTCACGCTGCTATCACACCTTTGTATAATATCTACTAATATTATGTTT
ATTTTTATGTGGCTCCTTTTTTTTTTTTTCTCATAACTTTCAGGATTTAATTAATGATGG
AAGCATCTTAGTAAGTGAAGT
>TeaL_190513
ATCGCCAAGGCCACCGGCGACTGGAAGGGTCTCCGCGTCACCGTCCGCTTGACCATCAAG
AACCGTCAGGCCGCCGTCTCTGTCGTTCCCTCCGCCTCCTCCCTTGTCATCAAGGCCCTC
AAGGAGCCCCCGCGTGACCGCAAAAAGGAGAAGAACATCAAGCACACCAAGTCCATCCCT
CTTGACGAGATCATTGAGATTGGCCGCACCATGCGCCACAAGTCCATGGCCAAGACCCTC
CAGGGTACTGTCCTTGAGATTGTCGGCACTGCCTTCTCCACCGGTTGCCAGATCGACGGC
CGCTCCCCCAAGAGCGTCTCCGACGACATCAAGTCCGGCGAGATTGAGATCCCCGAGGAG
TAAATATTACGCGCCACACGAGATCCAATGCAATAACTTGCTTCGAAGGCACAAAAGCCT
GAGATCCAATTCATGATACCCACAATTCAGGAGTCCGGCGTTGAAAACAGTAGTCGGTCT
GCTGCGTCTTTCATCCTTCGAATAGCTGTACAGCCGTAACAAGCCCAGTCAGCTCTCAGC
CTCCAGGCTGCTCCTCTGTCGTCCCATCTCACTTCCCCTTCTCCTCTCGTCTTGTTTTCC
TTGCCAACTTTTCC
>TeaL_190514
TGCCACAGAATCCTGTTCAAGTCTTCTACAAACACTACAAATCTGTACAAAAATAAATAC
AAAAACGACAAAATCCACTAGAGAAAAACTATACCAAGGCAATACTAAAAATTTAAAAAA
ATAAAAAATAAAAAATTCCAAAAACACACTGTCTTGCTGTTAGAAAAAATGTCATTCTAT
ACCACTACCAGCACTGGTCGGACTCCCAATTTCGGCGTGGATAATGGCCCGAAAATTCCG
ACATTGACGTGGCAGTCGCCATGGCAGCTAACGTGGCAGATGAAGAGCCAAACCTGTGAC
GTAACCTAAAAAGATCACGGTCATAAACGGCACGTTTATCTGGATCTGACAGGGTTGAGT
AAGCGGCATGAATCTTCATGAATTCATTGGCCGACTTGTCTCTCCGATTCACCATTGCCA
CATCAGGATGACACGTCCTCGCCAATTTTCGGTACGCTGCCTTGATTTCGTTGCTGGTGG
CATTCATCGGAATCCCCAAAACCTCGTATAGTGATGTAGATGAAGCCATGTTAGCACAAA
CAGAGGTGGTATAGGCGGCGACAAGTTTGAGTTGTCGGAATTTGACACGAGTTGGAGTCG
AAGAAGATAGTCTTTTGGTATTGATATTTGGCAATGAATGAAGTGATGATCCAAGAAATG
AAGTAAAAGAGGAGGAAGAAGAAAGAAGCTTTTGTTTGATGAGAAGTGGGTTTGGGATTA
GGATGTGAGTGTGGTTGCATAGCTTGCTTGATGAATTGTGGGCGTGCGACTTTAT
>TeaL_190515
CTTGTTTACAATTGTTTCTTGTCAATTATATTCATATTTTTCTCATTTTGTAAGAAAGAC
ATCATGAACCTCTCAGATTTGAAAATAGTGACTATTTACTTGAAGTAGGATTTCCCTTGT
TAAATTTCATTACTTACACCTTAGGTTGGACTTCCAACAATTTTAAACATTGAAGTTCAT
TCATGCTTATCCATTCTTAACATTCATTTATGCTGAATATACTCTATTTCGTTCTCCATA
TTTTCTAATCTTTAAGCAGAGTAAGTAGACTACATAACTGCTTGTAAACCCATTTTTTCC
AACAAAC
>TeaL_190516
AGAACGTGGGAACAGAAATACAAGAGTCCAATTTCCAGAAATAGTATAAAAGGTACATCC
CTAAACTGTTTTCTCTTCCATCCTCAAGTATAATGTATAATGCACAGTACAAAACTAACA
CCGAAAAATTTCCTAATACAAAAAGCAGCCACAACTTGACCGATTGAGAAATCGGTGTGA
AATTCACTGCTGTCTATACAATCACTCAAGACACACGGAATAAAAAGCCGAAGATGGCCA
TCTCCAAATTTCTACTATCTCCTACTGCTGGTTGCTTTTGCACTGTTTAGGTCAGCGAGT
TCTTCAATAAGTTTCCTCTCTTCACCGCTCAATCGTTTTGGGATCTCAACTTGCACCTTC
ACCAACTGATCACCCCTGAGGTTGCTTTTGTTAAGGAATGGTACACCCTTTTTCGCCATC
ACTAGGGTTGTTCCGGGCTGAGTACCGGCCGGGATCTTCAAGTCAACCATGCCGTCAACA
GTGGGAACCTTCATTGTAGTTCCTAAAATTGCATCGATATAAGAAACCTTGCAACTGTAG
AGAATATTAGTATCGTCTCGTTTCAAGACAGGATCCGGAAGAACATCAATAATCACAAAG
AGGTCTCCAGGGGGCCCGCCTCGCTTTCCTGCGTTACCTTCACCCCGGACCCTTAACCGG
CTGCCGCCGTCAACCCCGGCAGGGACTTTTAGGCTAATCCTCTTTGACTTCCTCACTCGC
CCGTCACCGCCACACGTGTTGCAAGGAGTAGAAGTCTCCCCAACACCACCACAAGCGGAG
CAGGTCATTACCTGTTGGAAGACACCTAGTGGGGTCCTTGCCGATGTGACGACTTGCCCT
TGTCCACCACACGTGCTACATTTGGATGGTGTGGTCCCCGGTTTGGCACCTGACCCATCA
CAGGTGCTACATGTCTCAAGACGGGTTATTTCAATCTCCTTTTCTACCCCAAATACGCTT
CTTTAAAATTCAAACAAATCAAAGGGGTTGCTGAAATCCCCCGTGCCCACGCCAGCACCT
TTAAGCCCAGCCTCTCCATATTTGTCATATATAGAACGTTTATCATCATCTGACAAAACC
TCATAGGCATTGCTGATCTCCTTAAATTTCTGTTCAGCTCCAGGTTCTTTGTTTACATCA
GGATGATAACTCCTGGCAAGCTTTCGATAAGCACTTTTGATTTCTGATTTGCTAGCATTT
TTTGACACCCCAAGGACAGCATAGTAATCACTATCAGCTCTAACAATCAGGCGAACTCCC
CTGCAGCGACATGGATTCCTAGATTGCACCAAATTGAACATTGCATGCAAGGAATTTTGA
GAAAACATGGCTGAACTTGATGATGCCAACGCTCTTATCTTGCTTGAGACACACTGCGAG
GATGTAGATAACTTCTTGTTTGTAACAGAAAATCTTAATACAAATTGAGGTTGTCCCCAC
CGAGCTACCCATGTACTTCCACAAGGTAATATTGCCATTTAATACACTAGGGATTGTAAT
AAGCTGAGAAGTCGTTTACTGGTGGAATTCGAGCGGTGCGATTGCGGTGGTTGGTGGTGG
CGGAGCAAAGCGGAGGAGAGGAGAGTTGTGTGTGTGTTTGGTGTGGTCTTCTTCTTCTTC
TTCTTGGGTC
>TeaL_190517
GTGCAGGGGGTCTATATAAAGTGGTGGGACTTGGTAGTTGGAACTGTGAGGGTAATCCCT
TATTTTTCTTTCAAGTACTACTAGTTGGGTTTTTGGGTGTTTTTTGAGTATTGGTGAAGA
TGAGCTATCTTGGTGTTGGTGTGGGTCCTGGGAATGTTCCAGTGTATCATGAGAGCAATC
TAAAGGTAGTTGATCGGAGGGTGAGGATTGCAGAGCTGGTTTTGAGGTGTTTGATCTGTG
GTCTAGGTGTTCTTGCTGCTGTTCTTGTTGGGTCTGATACTCAGGTCAAAGAGATCTTCT
CAATTCAAAAGAAAGCCAAGTTCACAGACATGAAAGCTCTTGTCTTTTTGGTAGTGGCCA
ATGGGTTAGTTGCAGCCTACTCATTGGTCCAAGGGTTGAGGTGTGTGGTGAGTATGGTTA
AAGGGACTGTGCTCTTCAACAAGTCCTTGGCTTGGGCTATTTTCTCTTGTGATCAGCTTA
TGGCATACTTGACTTTGGCTGCGGTGGCAGCGGCTGCACAGTCTTCAGTGTTCGCTAAGT
TTGGGGAGTCAGAGCTGCAATGGATGAAGATATGCAACATGTACGGAAAATTCTGCAACC
AAGTAGGAGAGGGATTAGCCAGTGCAGTAATTGCTAGCCTTAGCATGGTGGTCCTCTCTG
GTGTTTCTGCTTTTAGTCTCTTCCGATTATACGATGGCGACAAAGGTGGTAAGAGCAGTG
CAAGATGGTAGGCCTCTAAAGGTCATTAATGTCATTCTAGCAATGTTTCCAACTCAAACT
ACCCTCTTTGGTGTCTCTTGCACCATGAAGATTTGTTGTCATTAACTTGACCACATGTGA
TTCCGGTGCAGTTGAAAAACATCAGACCTTTGGAGTCGGTAGCTCACAAGACTCGACTCA
TCAGGTTGATCACTTGGATTCCCTTCACCCCCTCTTCCTCGAGCACCAATAATCTGTATC
ATTATATGTCTTATTTTCTATCTTATATACATCATATATTGTTACGCTACTAAAATCAAT
TAAGAAGAAC
>TeaL_190518
TAAGACTGCTGTTAAAATAAGAAATATTTGTGTAATTTTTATTGAACTGAATAACTATGT
TACATGGACTCTTCTAATGGATATAACAAGGATAAGGGTGTGGAATATGTCCGACGCCTG
TACCCAAATTATACACTTGCATTCTCCAACTTTGTATAATATTTGAAGAATATTTGCTAA
AAAATAAACATTTATAACCTTTGACATAGGTGAGACAAAAATTTCACATTTTTTTTAAAA
TTTTATTCAATTTGAAGTACATCTAAGCAATACACACATCGAGAAGTGTCCAACACGCCA
CCTTCTTAGAAGTGTCTTAGGCCCCGTTTGTTTGGGGT
>TeaL_190519
ACAACCACCATTTTCATTTTGACCAATTTTCTTTGGACAATAAGACATTCAGACAACATC
AAACCAGAAAAAATTGAACAATTCATTTTGACCAATTTTCTCTGACAACATTAAATCAGA
AAAAATTGGACAACCACCATTTTCATTTTGACCAATTTTCTCTAGACGGTAAGACATTCA
GACAACAATAAACCAGAGATAATTGATCAATCATCATTTTCACCAATTTTCTCTGGCTGT
AAGACATTCGAACATCAGGTGCACCAATGCCGCTCGAAGCAATCTTGTTTCCAGTGTCCG
CATCAAATTTTGCACATAAAAATAGAGCAAATGAGAGTTACCTCGTCACTGAATGTATTA
TCGTACAGTAACAAATATACACACCGTGGCCAAAATCCAGAGAAAATTCACACAGGGCCA
AATCAGAGAAAATTCAGACGGTGGCCAAAATCCAGAGAAATTATTATTATTATTTATTTT
TTTATTTTTTTTTGGCAAATTACTCAAACACAAAATCGATCACCAACCATACCCAATTCT
CCGAATTTTCATAGATACAGAATCTCATGGAAGTTACAAATCTAAGAAGCAGATCTCAAG
ATTCTCTAATTGGAAGCCATAAGAACAGCTAAACCTTGACATCAAAAAATTGCAAATCTT
GCATCACAGGTTATAAATCACAAGATATATATGTATGTGGTGTACGAGTGGTATAGAAAT
CATATATAAATATATATATATAT
>TeaL_190520
CTTAAGTTTTACTTCCTTTACCTGAATGTGAGACCCAAGATTGCAGTTCAGAATGCTCTG
CTGTGAAAAGCCGAGGCACTGCAACCACACAAAAATGTCAGCGAACCAAGGATCCGCCTG
CCAGGGCCAAGAAAGGCAAAAAGTTCCATAATTTTGAATCCCGTTCCACACTGGCAAGTA
TGGCCTGCTACATATTGTACAGGCAAGAAAATGGTACAAAGGGGACTCAATTCTGTTTTG
GATAATTTTTTGAGCTATCCCAGAATATTTCAGAAATATCAGGCTATTTCCCTTAATTTG
AAGTCATACCGAGCTGTTCCAATAGTGTTTTGAGTTTTTCAAATTCTGATTTGTTTTTTT
TTCCCCCAAAAAACTAGTTTGGTAAAAAAAATGAAAATAAAAAACAATCATCATTTTCAT
ATGATTTTCTCTTTTCGGGGGGCAAAACTATTTTGAAATTTTGAGAATATTTTTTTTGGT
GTTTATTTTGGTCAATCTAGTTTCTACTTCTTGAAAACAAGAAAAAACAGAGAACAGATT
AAGAAAACTCAACCAAACAGGGTTAATTAATCAATTATTAGACTTTATACATTTAGATGG
ATTTCAATTTATATTACCAAACATTTTTATGTATTTTTAAAATTCTTTTGTCCCACTTGA
AATGTTTTCATTTCCATGCCAATTGAAACAAACAACACAGAAACAAAATTTTGATCCTTC
CGTATTGGACTGATAGCAAAACCAGTAACCTAATTGGTAAAGTATTGATAACTATGGTAA
CTTCGAACAACATTATATGTAACCTTGACGTAAATAATGAAGCAAGTGGATTACAATTTA
CAACTCATATAAAAGCATATCATGAGTGTCTACTTACTGCACCACGGTTCTGGGTAAACC
>TeaL_190521
ACTAATATGGAATATACTTCAGCAGCCAAGAACATACTACAAAAAAGCACTATTTAATAC
TTACATATATGTTATACATATATATGTATAGATTACTTAACAACAATCATTACTTATGAA
TTACAGAGGATCCACTTTTATACACACAAAAATAATCTATACACAGAAAATAAACAAGAA
AAAAAAAAAAAAAAAAAAACCAAAAAATCATCANNNNNNNNNNNNNNNNNNNNNNNNNNN
NNNNNCATCAGCATAATTGTTCTTTCTTCAGACACAGAGAGAGAGAGAGAACAAAAATGG
AAGCTTGCATTACTGAATTAATGCTGGTATAACATGGCCACCCATCCATCCATCATCATC
ATCCATATATACAATTTAAAGATTTTTTTTTTTTTTT
>TeaL_190522
GTGATCGTGGACTTGTGTCACAATGGGGACTGTGATTAGTAAAACTGCAAATGGCATTGG
AACTCTTTTAGGAAATGCCTTTGTAGCTCCATTAAAAGCTGTTTTTGGAGGATCTTGCGA
GGGTGTTTGTTCAGGAACATGGGATATAACTTGTTTTATCGAGCATATGTGCATCTCCAA
TCTGGTGAAACTGTTAATGGTTTTGGGGCTTTGTTACATAACTTTAATGTTCTTCTATCT
AATGTTCGAGCTGGGGATATGCCAATGCATAGGAAGAAGCCTTTGCAGGATGTGTTGGGC
TGCATGTGAGACATACTGGTTCGCATTGGAAGATTTCACCTGTTTTCTTTGTCATAAGTT
AAAGAATGTCAAGCGGGTAAACCGTCAAAGCCGGCACCGGTGCTGGCGCCGCTTTCGTGA
TGTTGAGTTAGGGTGTTCTTCCAGTGAAGAGAATACATCTCTAGGTGTTGATCGAAGTGT
CATTAGAAGGAGGAAGCTAATTAGGAAGAGAAAGGATAGACCGGGGAGCACTTTCTACCC
TTTAAGACAGGTTCCTAAAAATAGATATGGTAGTCACAATCACCACCACCACCACCACCA
TCACTTAAGGTTGAAGACCAGAGAAGTGTCTGTTCATGTTAAGGGCAGGTCTCAAGGAGC
AAAGTACTCAAGACAGCTTCAAATGAGGAAGCTGAGTAATATTCGAAGAGAAGCAGTATT
GTTCAAGAAGAGAAGGTTCAGGTGATGATCATAATATAGCAGTAGTTATATGGCCTTGTG
TGTATGGAGTCTATGGACTGCAGGTGTTATTGTCTGAGATGTGAGGAATGGATTGGTAAA
AGAGGACATAACATATTTGATTGTACCTCTATTTAGGGTGTATATGAATGTTTCTATTAA
AAGCGGAATGCAAATCTCAGGATTCAATTGTAACAATAGCTTGTAACTAGAAGATTTCTT
GATATCATGTACCACTAGATGATGCTTAAATCTTTCCATTTAGTCATTTGCTCAAGTTTG
TGTTG
>TeaL_190523
TGTCATGCATTTCATTCTTATGATATCTTTGAAAAGGTAAGCAAATAGTTTGCAATAAAT
AAAGGATGTTATTGAGGTTGTGCCTTCTTTTTGGTTAGTTATTGAGTTTGTTTTGCTTAG
TTTGTGACAATCCCAAAGGGTTAACCCTTAGTAGCAAGAAACTCCTGTTGGGGCCTCGCT
CCTTGCTCTGGAACCCTGGCCCCCCTCCCACTCCCTATCTTGAACTCTTCTATGGTTTAA
CCAAAAGTAGGAAGTATGATATAATGGTTACTTGGTTATTTGAATTAACTTTCTGGTTTA
TCTAAGCCTTCCCAAATTTCTTTTTGTTCGCCTGCCTGCCTGCCTAACCAACAGAGGCAG
TCCAATTGAAGGCTTTTCCAGAAAATGACTTGTATGTCTCATAGCCAACTGCGACGGACT
TTTTATATTTTGTTGCTATTTAGACGGAACTCTGCACTTGCTTGAATTACAAGTAGGACA
TATTTAGCGGCCAAGGATCCTTTGTCTCCAAACATCCATGTCCCTTTGTCCCAATTCATA
TCATGTGAAAATCTCAAGATGTGAAAATTTAAAAACATATCTAATGGTTGTGAGTGATTT
GGGAAAGGGGGACAGGGTTATTTGGAGATAGAGGATCTCTGGTCGTATCTAACTCAAGTT
CTTATGTCACAAGGCACAAGTTTTAAGGACATTTACTTTCAAAGAATTTAATTAGCCTCT
GTGTCTAATTTGTATTTCACCTTAGCAAGATCATTTACCCTTTTTTTTTTTGCTTCGATT
TTTTTTGCTGTTCCAGTTACTTAAGCATGAATCTTTTTTCTTGCAGTACTGCATTGGGCA
ACAA
>TeaL_190524
TATTAACTTTAATATAACAAATTTTATAAAAGAATATATGTTTGAAGAATTAGAAAGTAA
TGGAAACATGCATAGGACATCCAATTTGTACAGGTGCACGGGATGTATAAATTGTGAATT
AGTCTAAATTATGAATCTTTTTCTCTATATTTAAAGCTTCAAAAAAGGCCGTCGAAAGGC
TAAATTATCACACAACCACAGATTTGTACAAGAACCAATAGAAACACCTTAGGAGGGACC
AATATAAGTTGTATGAACTTACGGCACATTAATGGGATGCACCATTTGTGAATTAGCCTT
AAAATTAATTTTTTGTTCTTATAATCTCGTAAAAAAAAGTCTGTTAGAGGGATAAATTGT
ATAATTGATCTAATTGTGAATTGATGAGTTACTAATGTTTTT
>TeaL_190525
ATCCTTGTGAAATCCTATATATATCAACATACGTATTTTTTTTAATTTTTAAATCTTTAC
TATAAGATTGTATACATTAAGAATTGTTGAGATATTTCACGAGTTCCACCATGTGACAGT
GCTGGCCCAAGTTGTAAAGGTGCATGGCTTTTTGAGTCCGGTATGTGTGATCACAGAGTA
TGAGACTCATGATTGTCATCATCCACTTTTTTTTTTTATCATATGCTCTCCATGGCTCAA
GCTCCTCTTCAGAAAACAGTAACAAAAATCCTGAGAAAACGGTTACAAGTAGATCCCATC
TAGACCCATTCTATCGACCTCCAAGTAAGTCACGTGGGGGATTTAAGCCCCAACACACTT
TTAACAATATCTAAGAACACGAAAACAAGTCACAACACAAAATCAAGTATAAAAACAAAT
GAATAGATTAAAATTTTACAACTTAAACCCCACAACAAATATTATAAAATCTTATTCATT
CATGTGCTTTATGTCCAGTTTTAGTGTTTGATTTTTGTATTCTTACCATTGCTTCCTTCC
TTACTTCAATGAATTTCTTTTATTTCCCGCCAAAAAAAAAAAACCAGAGGTGTCTCTGAC
AATAGCAGCACCCACGAACACCATGGACCTGATCAC
>TeaL_190526
GAGGCCAACGCCGACACCAAGGGTCTTGACACCAGCAACCTGATCGTCAAGCACATCCAG
GTCAACCAGGCCCCCAAGCAGCGCCGCAGGACTTACCGTGCCCACGGTCGCATCAACCCC
TACATGTCCAACCCCTGCCACATTGAGATGATCCTCACTGAGGGCACCGAGGTTGTCCAG
AAGGCCCCTGAGAAGGTTGCCCGCGAGCAGCAGCACCTTTCCAGCCGCCAGCGTGGTGCC
CGCCGCGCCCAGGCCGCCATCACCCAGTAAGCGCATCACGGCGATGAGCGAGGCTGTCTT
GACTTGAGCTGCAATGATTAGCGTGGCAATGGTTTGAAACGGCGTC
>TeaL_190527
CAAGCACATCCAGGTCAACCAGGCCCCCAAGCAGCGCAGGCGCACTTACCGTGCCCACGG
TCGTATCAACCCTTACATGTCCAACCCCTCCCACATTGAGCTCATCCTCACCGAGGGTGC
CGAGGTTGTCCAGAAGGCTCCCGAGTCCGTCGAGCGCCGCTTGAACTCCAGGCAGCGTGG
TAAGGCCGTCCGCAAGGCCATCACTGCCTCCGAGTAAGGCAGTCAAGGGGTGATGTTCGG
ACGTTCAAAATTAAACTATGGCATGGGCACGGTTAAGGAGTCAATGAGCGATGAATCATA
GGGTTTCCAAATTCATCATGTATGCATGATATGGGACGTCGATCTTCCGGTGTCTGGTCA
ATTAAAGAAATTTGGCCAAAAAGCCTGATACCCAG
>TeaL_190528
TGTTTGGTAGTTATATTTTTGTGGGTGAGTTGCAATGCCATGTATTATGAATTCCCCCTT
TTGAAACTTAGCTTTTGATTCTGATATTTGTCTATTAGCTCTTGAGAGAAAAATCTTATA
AAAGAGAGAGAGAGAGAGAGAGAGAGAGAGAGAGATGTTTGGATAAAAAAAGAGAGAGAG
AGAGAGAGAGAGAGAGAGAGAGATGTTTGGTATTATAAATGGTCATAATATAGCAAATGA
AAATTAATATTTTTGTTCCATGTGATTCTTTGCTAAGTTTAGAATGTAATTTATTCTTTT
TATTTTTTAATTTTTTGATTTTGCAATTGCATTTGTGTTGTGTTGTGTTGTGTTGTGTTG
CTGTGGATAGGGTTTCTTACTATTAGTTATGCTGAATTTTGATTGAGTTGATCAGATATT
GGGAGGGAGGGATGACATTATCGGGGTTGATTTTGTTGGCAATTTT
>TeaL_190529
AACCTGACTCTCCCCATGTACTATAATTGTCCTATGATTTTTCTGCAGCTTAAATTGGGA
TGGGTTCTTCTGGTAGCAGCTTTTGCTGCTGCTGCTCAGACCTTGCCTGGTTGCGAAGAT
CGTTGTGGTAACATTAGCATCCCATTCCCATTTGGCACAACTGAAGGATGCCGCATAGGA
GATGATTTTCTAGTTACTTGTAAGAACACCCACTATAACCCTCCCAAGCTATATTTAAAT
ACAACCGAGAGTAACCTAGAGATCACAGACATATTTCTTTCTGGTGAATTGCGCATATCA
TCCTGATAGCACGCGATTGCTACAATAAACAGAGACTTCGGGTAATCAACAATGAACCCT
GGATTAAAATGCACAAATTTCCCATCTCAAATACCCGAAACAAGTTCATAGCCGTTGGAT
GTGACACCTTTGCTGTTATTGGGGGTTCCGTGGGACGAAACTATACCACGGGTTGCTTGT
CACTATGCGACAGCATCAACAATGTGATCAACGGCACTTGC
>TeaL_190530
GGGGAATAAATATTTGCGAAAGATCAAAGATTAGGCTCTAAAGTCATGAGAGAATAATTT
AGACCAAGACTAAAGTTGGGTTGAGATGAGATAAAAGAAAAAGTGGGTTGGATGTATTGT
ATAAGTTAGTTTCCTTGGAAAAGGGTTAGTGAGCAGCAAAAAACGGTGGTGTTTTGGATT
CACACCAACAAATCTTAATTGTTGGAAATCAATCAGCAAGAGAATGAGAATATTCGAAGG
TGGCCAGGCACTGGATCAAAGCTAGAGGTGTCGACCTGAGTTCACATGTTGTCAAGCCAG
TCGTTGTGCCTCATAGCGAGGTTCTGAACTTGCACGAGTAAAGGCTTCTTCGATAACTCA
AATTTTCCTTTTGTCTTTGTTAATGTTAAGAATGTTTAAGACGCTTGGTTATACAGCTGT
TGATGTGGGGATCATATCCCTAACTTGCATATTGTCTTACGTATGTAATTTTTGGTATAA
ATGATTGTGAATACGGCTGTGTGCATGAAAGTTTATTTCCATTCAGGTCTCCACAGCTCA
TTGGACATCATTTTATTATTGAATGGC
>TeaL_190531
GTTGTGAGAATTTTCTTTTCATAGAGATATGGGTTAATTGATAACTCTTGGAGCTAGAGG
CTCATTTGCTAATTAAAGTTGTTGCCCATTTGGGGCCAGTACTGAGCTCCATTGTATATT
CTTTCTTTTTGGTAATGAAATGCTCANNNNNNNNNNNNNNNGTAATGAAATGCTCACTTA
TCAACAAATATCAATACAAAAATGTAAGAAAGTCACCCAAACCAGGAATCAACAACCTTA
GTGGTTGTGCCATCGGACAAATATCTGACATAAGAGAATCGAATTCCAACAAATAACAAT
AATGGCAGTAAGGGAGAGAGAAT
>TeaL_190532
GATAGATCATTGCAATTGTTGGTCTTCAACGAGGAATTCCTAGTAAGCACAAGTCATCAG
CTTGCGTTGAATACGTCCCTGCCCTTTGTACACACCGCCCGTCGCTACTACCGATTGAAG
GCGTTAGTGAGGTCTCTGGATTGGCGCTCGGGAGCTGGCAACGGCACCTGGGCGCCGAGA
AGGTGAACAAACTTGCGTCTTTAGAGGAAGTAAAAGTCGTAACAAGGTTTCCGTAGNNNN
NNNNNNNNNNNNNNNNNNNNNNNCAAGGTTTCCGTAGGTGAACCTGCGGAAGGATCACTA
GTGAATCGGCGCCCGCGCAGGGCTGCCCACTTCATCCTTACCCTGTGAAAACGGTCTCTT
TTCATAACTCAAAAGTGACGAATGTAAATCATACTAAACAAAACAAAACTTTCAGCAACG
GATCTCTTGGCTCCCGCATCGATGAAGAACGCAGCGAAACGCGAAATGTAATGTGAATTG
CAGAATTTACGTGAATCATCGAATCTTTGAACGCATCTTGCGCTCTTTGGCATTCCGAAG
AGCATGCCTGTTTGAGTGTCGCAAACCTCTCACGCCCCGGCTTCTCACCAGCGCGGCCGT
GGACCGTGGCCTTGGCCGGCGCTCGTCGTCGGCCTGGCCGAAATNNTCGCAAACCTCTCA
CACCCCGCGCTTGTAACCGAGCGTGCGCGGCTGTGGACCGTGGCCGTCTGGCCGGCGTTG
ATCGCCGGCCCGGCCGAAATACATGCGGAGCGCCTCTGCTGCCCGCGACGACCGAGCGTT
GTAGACCCCTCGCTTAGTTGGAGCGACGCGCAGGCTCCCCAGCCTTATCTATTCGACCTC
AAATCAGGTAGGACTACCCGCTGAACTTAA
>TeaL_190533
GAAACTGCCTGTTGAATATAATGCTGCATCAAATCTGTGCAGTGAGTCACATAAGATTCA
TAGCTGACAGGATACCCATCGGGTGCTTCAGGAAGAGCTGAGAAAGAATGAGTCATGACA
AGGATGGTGTTGAACCAAATTGCAAGCCCAAAGACTTCCGTCATAAGCTTCAAAAGGGGA
AAATCACTACAACCCACATTCATTAGGTCAAGCCGTTCAAAATATAAAACAATGTCTGGT
GGGGACTTTTTAATGAACCTCTTCACGGAGCACAAAATCTTTCGATTTCTTCTGAAAGTA
TTTGTAGAGGAAGGTAGAAGACCTGGTGTGTCGATGAACGATATTTTAATTCCATTAACC
ATTCCCACAATCTCTTGGATGTGATCTGTGGCGGGTTGAAATGCATCAGTCACGGCTTTG
GTTTGACCAAAAATAGAATTTATGGTTGCGCTTTTGCCAACACCTGTTTTCCCCAAGACA
AGTACTCTGAATGAGAAATCCAACTCCGGTAGTCCAGATGACTCTTGTTCTGCTGCAATT
TTTCTAGCTCTATCACTTCTGAGATTGGCTCTTTTCAGATCTGATTCTCCTGCTCGTATC
AAAGTTGCAAGGTGTATCCGATATAAGACCTTTGCCACCAGAAGATTGTCTTGTGACTGC
CCAAGCCGTCGAAGAAGACGCAAGAACTGAATTTGGAGATCCTCAATCTTTGCCAACGGA
TCCAACTTCTCATCTGTAGTGCTACAATGAGACTGACAAGAATTTTCCACCACAACTTGC
TGTGAGGGGTAATGATGATGACTCTCATTATTACTAATGGATGAGTGAGATGCATCAGCT
GCCACTGGCACTTGGCTGCTGAGCTCTTCATTCAGAGGTTCCTCGTCGGAAAACCTACCA
CTGGATGACAATGGCCTTGACGAGACCACCGACTCAAAACATCAAATCAGCATAAACAAG
CGGTTTATCTCCAGCAACCATCTCCATTTCCACTATTTCAATCACAAGACTCTAAATTTG
GCAAAACCCACTTCAAATTACAAACGCAACCCAACGGCAAACCAAACCCAATTCCCAAAA
CCAGCTGAAATTGATGTTGAGAAACGAAAAAGGCACATCGGATTACGAAAGCAAATTTGA
AGAAATCCGAATCGCAATTACTGGAGAGATATCTTTTAAACCCTAGGCATGTGGGCTCGA
TGCCAGACCAAATTAATGATACATAGCGTTATTGTATATTATATATATAGAGAGGATGAG
ACAAAGAAATAGAGGAAAGGGATTGGGTTTTATCAGATAAGACGTGAACAAGGACGTCGT
AGCAATTCTGAGCCGTAAAATCTCCTGGCATATGTATACGTATAGGTGTCTAAGTGTAGA
GAGAGAAAGTGGGAGAGTTTTAGAGAGGTATCAGTGAAGAATATGTATGGGATACCGACG
AATGGACATGCGGTGTTGGTTCGGGGTGATTGGATTTTTTATTTGTTTTTT
>TeaL_190534
TGGTCATTCCTTAGGGTCCCTTATGGAATGATTATTCCTTTACAATGGTGAATGATGATT
GCATTTATAATGTGTTTTTTCATTATTTTTAAGTCAACCAAACATGAAATGCATATTTTA
ATGAAATGATCGTTCCATTCCATTCATTCCCGCGAAGCTGAAATTGATTTTGTTAGCCAT
GCAAAAGTAGGCTATTTTTGCCAAATGGTTAGGGTAAGCCTTACCAATGGTAATGTTAAG
CTATATCTTTGCTGATCAAAAAATCTTAAGCTGTATCTTTTTATATATTAGTTTTTCAAC
TTTTAAATTAAATTCGGCATAACAAATTTCTGATTGCCTTAATGGTGGATCATTCCTCTG
GTTCTCTGCATCAAGTGTATAATTGGATGCTCTTATTTATTTATTTATTTTTC
>TeaL_190535
TAAGATTTATCGTAGTTGTAGTAAGTATTTCGCTTTCTCTCAGATCTGGGAACGTCAATG
ACTTCTGGGTTTTTCATCGTAAGGTTATCTGTGTTTGTTTCCTGGGAAATGTAGGAGATG
AAAACGAAAGTCTTGATTCATGAAACCTACACAAATATTATTCAGCTTTGTTCTGACGAT
ATTTGATAGTTATTTTATATCTTTGGTTTTTTTTTTTGGAATCAAGGTGGCGACTAGCGA
AGCGAGGCTCTTCTTCAGCACTTCTGCTAAGATTTATCGTAGTTGTAGTAAATCATGGTG
AAGCATAATAATGTTATTCCCAATGGGCACTTTAAGAAGCACTGGCAGAACTAT
>TeaL_190536
CAACATCAACCAGAGGTCGATGGATGGTGGTAGGGACTCCGAGGTAGCCATGGGAGCATA
CCAACCATATCACTTAGCAACAAGGCAGCCAGCGCGGGGCCAAATTCATGGGTTTCGAAT
GGCATTGTGGTATGAACACGTTGGCTTGCTTGATGACACATTCCTCTATCCACAAAGTGT
TGAGTGTATTGGGAAGCTAAATCAGATGGCCGATAAGTATTGGGATCTCTATGCGAATGA
GAGTTTTGACCGTGATCTTCCTGGCCATTTGCTTCGCTACCCTATTGGAATTGGCAGTGA
AGGTGAAGTCACTGATCTTCCAGGGACTGGGGAGTTCTTCCCTGACACCAAGGCTCGCAT
TCGGGGTGCTAAATCTCCTTACTTCCCTCCTATCCTTACAACATAGTGAAATTTCATACT
TGAATTTTAACTTGTTCTACTGAGTTTGCTGTTGTAGTCATCCTAAGTTGTGTGCCATAT
GGCTATATTATGCAGATATGTTGTGGTCATCCTAAGTCGTGTGCCATAGGCCTATATTAT
GCAGATCTGTTCATATAAGGTTATTAATGGTGTTGTGTGATTTTGATGCTGAACAGCATA
TGCAATTTATGAGATGTGTTTTGGTCTATCTTCTAGACATG
>TeaL_190537
TGCACCTTGAACATTTTCCAGGGACAATTTGCTCAAATTGATCTTTTGAGAGACCAAATC
ACACTTGAGCATACAGTTGTTAAAAGCTCTTAATTTGATTTAATTTTTTTGCTGCATCAT
TATGTGAACTGACAAGAAATTGACAATGTAAGAATAATTCTCAAGGATGAGATCTTTCTT
GCCCGAAGGGTGGCCCATATCCTACAAATATTTGAAAAAATAGATGGTGGGCCATCATCT
TTTGCAGTGACCATAACTTAATGTAGACGAACAATAATATTTGTTCTATACATCATGAAA
GGTTTCATAAGGTCATTGCTTATGCAAAATGTGAATATTGAGCTTGAAGGGAAAGGTCAA
TTTTGTTTTTGGATAAACATCCAATTAAGTGCTTTTAATGATGTTATGAACTTATGACAG
CATAAGGTAATGTATGCAACACAATGACACACACACACACACACTCTCTCTCTCTTAATA
TTAAAATTTAAGTATATCCTAGGCTCTTTTTTTCCCTGTTCATTATTGAAAGGCTGATGT
GGTGAATGATTTGGTGGCAGCCCAACAAAAAGGCTGGAGGAAA
>TeaL_190538
TCCGATCACCCGCAAAGACACCAATGTTTCACAAGGAAATTTTGTAAGTTATCCAAAACC
AACCAAACATTTAATTCATTTGCGCTGCCCTTCTACGCCCCTTGTATCCCCTCTTACCCT
CGTCAGCTAAGGCGAAAGTCTTCATTGGTGATTATAGAATGCGATTATTTTGAAACAAAG
GAAGCTAGGACAAAAAAAATTAAAATCCGAGAAGGGATACGCTTATTGGGAGTAAGACCA
GGTGTTCTTGAGGAGACCGTCAGCAGTGGCGAGCCTGTTGAGGGAATCATCGGAATCACC
CTTCTCACGGAGAGTACCGCAGAAAGCGTAAGTGACGTTGGAACCAGTCATCTTTCCCTC
TTCGTCGACTTCGGCAACGTTGATTTGAACCGAAGCGTGATCTTTGGCGATGATCAATCG
GTTGGTGGCAGAGCACTTGCGGGGGACGTAAAGGTCGACAACTTGTCCTTGATCGTTTTG
CATGATGTACTTGCGGGTTGACTGAAGCGGAT
>TeaL_190539
GACTTTTTGAATGGCTATGGCAGCAGCTACATGACAGTTGAACCTCACAAACCCAAATCT
AGAGTGTGACACTACTCTTCGTTTGGAAGGGATGAAGCCATCCTTTACAATGCCAAACTT
TGAGAAGAACTTAAACAATGACTTACCATCCATTTTTGATGGTATGCTATCCACAAATAC
AGAAAAGAGTCCATGCGTTGCTTCCATGCCTTTACCTCTACCACCTTTCCACTGATTCAC
CACCGGAACCCATCCTCCATTTCTATGTTGCTCCATTTCTCACTACACTGCACTTTCACT
CCTTAGACGAGCACCAATGAGAGAATTGGTGTCTTTTACTGTTGAGATGAGACCAAGACT
GGAA
>TeaL_190540
AACGTAATGAGTTATTATTTAGGTACAAATAGAATCTCCCGGAGAGGCTGCCCCCACCAC
CAGCATAAATCTGTCCCTAGCAAAACAAATGGGAAGCCTCAACATCGCTCAAAAAAGGAG
AACGAATTCAAAAGCTCCAAGAGCCAAAAAAAAAGGCACACCAAAACTCCACTGCTAGAG
ATAAAATAGCATCCATAATAACTTAAAAAGACCTTAAATTTTTTTAATCAACCATAACCT
TGATTGAGGTTATGACTATCACAACCTAGACTTTGAAGCAGAAAGATGGAGGGCAAAAGC
AGCAAAACCTACACATCTTTACCTTCCAGCCCTAGTACTTACTTCATTCTTGCAACAAAC
AAAA
>TeaL_190541
GATCCGCAAACCGTCAAAATCTGAACTGCGGACATCCCTATTTATGAGTATACAAGATTA
GAGCTGTGTAGAATGTTGTTCAATCTTGACATATAAATTTAATAAACTTTTACATTATTG
TGTTTAGCTTATTTACATTGCGAGCCAATTTCAAATGAGCTTTTAGTGACCTGAGCACGA
GTAGCTTAATTTGTTTTACAACCCTACGCTTATGCAGGCTTTAAAAATCAAAAGAGTAAC
TAAACCTTGGACAGCAAATTACCATCTTGGCCTTCAAAAATCCTCCAGTGCTTAAAATTA
TCAGGGAAATCAGGAGAGCAATCATACTCGCTTCTAACATTACACCCTCCACATCTCGAT
TGGTGATTGCAATTGAGCAGGATTCGCAACACCTCCTTCATGCTAGGCCTATT
>TeaL_190542
TCGTTTTGCCCCTGAGTTGTCCACAACTTTAAGATTGGTCCTCATCTGTATGAAAGTCCT
GCATTGCTGAAACAAGAACTCACTGCATGACATCTCATGTGGCGTTCCCTGTACACCAAG
ATTGTTGCCAAGGCCTCCCAACAATGAACGGGCAGCACGCAATTTTGTTGACCAAAACAT
TAAATAAAACTCAGACAGCAATCAGGGATTAGGAAACATGTGTGCAAGACAAACTACAGC
ATAAAAGGTAAAACTAATTTCAATTTTAATTTGTGAGAATAGGGGTATTAGCCACAAATG
CAGTTTATGCCACAGTCCAGGTCACACAATGCATCCAAACATAAAGTTAACCCAACATCG
ACCACTAGACAGATGATCCAATCTGTACTATGCTGGTATGTTTCTGCATCCAATCACCCA
CATTAGCCACAGAGTAATGAAATGACATCACCTGCAGAAGCCATATCACATCCACATCAT
GTGAAGCAATTGTTTTCCCAAGATCAAAGAAGCCACATGAGTAAGCATGCAATCAGTTGA
ACTGAAGCATGCCCATGCTCATGTTCTGCAACTGATTCTGATGGGATGAATTTCAATAGA
CTACACAATGAGTTGTGGTGGCCTCTACTCTAGATTTCATGCTCTCAAGCAATTTCTATA
GTAGCTTGATTTCATCAATTTAGGCACACAACAGATCTCTACATACCGTTAAGCAAAGCT
TATTAGGTCTATTGAATCTATAATCTTTGGTCGATATACACATCTTGCTAGGTTAATTAA
CAGTTCAGTTAGTCCCAAGAAGCATCAGGCAAAGCTTGAACAAGTAGAGCAGAGACGCTG
AACTGGGGTAGAGACCAAGCTGAGCGTAACAATTTCAACAAAGAAAATATTTAATAGCTG
AGTTCTAACCTTTGAACCAGTGGCCCCAATTACTAGAACCCAAAGAAC
>TeaL_190543
AATATGTTAAACCTCTCTTAACACTTTCTTCAAGTAACCCTTTTGAGACAACCACAATTT
TCCAGTCTTCCTGTCATGGTGAATTTCTATCCCAAGGAGATCCTTCATGTCAAATTCATT
ACTCAACAAGGACTTTAACTTCGTAATTTCCTGCTTTCTCTTTGCAGCAACCTATGGATG
TTGTCCTCTTTTTTCCTTTTTTTTTAATAACTGGGTGTCCAGGCCAGTTTATGCACACCA
CGACTAATCCCAAGGCCCTAAAGTTAACGACCAGGCAAACATCCAGCGGCCCCAAGATTT
GGAACGTTTGGCCTTCGTGGATTCGACCATGCAACATTTTGGGTGGTAAACCTTTTGGCT
GCCTCTCCTCCTACTAAGCCAAACCCCTTGAGGTTGGATGTTGCTCCTCCATGACTTCTG
AGACTCATAGGCAGTAGGATTGAGCTTCAAATCTTCCTTGAGAGCTTTCCTTTCTCAACT
GCAGAACCAGGTCTTAATGTTGGAGCTTCAAGGATTAAACCGAATTATTTACTGCAAAAA
GACTTGAATCATGTCGCCCATTTTGTCATTAAAAGTCTAACATCTTCCCTCCCACTTCTG
AATCTGCATCATCCACAAGTGCCTTGATGTTTACATCCTCCAATGTTGTGTACAAAGAAA
CATGAAAATTTTGATATCCAGTCAGCCGGAACACATCAAATTCCAATAAGTTCGTAAAAA
AACATGTACAATAGTTGGAACCACAGCTGTGAGTGAGTCCATGTACACAAAATGTATTCT
AGCTTTACCCAATTCCAAATTATAAAGAACACAGTCATGGATGCTCAAGATCCTTCAAGA
GGTGCTGTGCTGTAGAGGAATCAAACGCTCCTTGTAGTGCTTAATCTTCCCCCACTCTGA
ATATTTTTTTTTATTATGCTTCTGAATCATCTGATTCATATTCAGAAAACAAAATACCCT
CTGACTCTCCTTCAGATTTATAACTCTTGTCACTAAATTCATCAATAAAAACATTTTGTA
ATGCACCATCCTCCAAACCTGCATCAGCACTTCTCTTGTACAAACCCTTACTCCTATCAA
GNNNNNNNNNNNNNNNNNNNNNNNNNNNNNNNNNNNACCAACAAGAGGGTGCTTTTGGAT
GAGTTGATGGCGGTCATATGCTTCCCTAAGAACAATAGTCTGAGTGTCTGACTTCTTTGA
AATGTAGAAGATGCCAGGGTGGCGCTCAAACACCTTCGTAAATTTCTGGGGCAAGGCTAG
TGGTTTACGAAGATTGCTCACATTCTTACGTTCAGTTTTCTTTTGTATGGTAAGATGGAG
AAACTCATGAAAGACTGCAACAATCCTCTTCTCAGATATGTCTGTACAGGGATCCAAGTG
GCAGGCATCTGAGTAAGGGGAAGTATAAGGAAGCCTCTGCCACTCATCTAACCATTGCAT
GCACTTTCTTTTCAATCCAAAACCCCTTGTGAATCGAATTGGAAAGGCTAAGCATCCGCT
TTTAACATCCTCCTTTTGCTGAAAAGCATCATTTTTTTGCAATTCCGAGATAGCAAGACA
ATCATCCCATAATAGAAGTTTTAAGCCAACACGATCATCAGGAAGGCGAGATAACAGAAA
TAACTCAGGGTGCTGTGGAATCAAGGAATGCTCATAGTCATATGGCAAACCCATGTCCCA
TTTTAGCTGGTCAATTGTTTGTAAAGGAAGAGTCCTTTCTTTGGTGAGCATGAGCAGCTT
ACAAAGTCTATCAAGAAGGTCCTTCTGATACTGTTGAACGATATTGAGTTCTTCTTGACG
GAGATTTAGGGCTTCGGGAGTCAAGGAGAACCATGGGACAAGAGTGCCACCACTGTCAGG
GACTTGAAATTCATAAAAAATAGTGGGATATCTCCTGACAAAGGTGGAAAGCCTAAGATC
ATGTGGAAGACCGAGTTGTCCTCGACAGCGGGTGAGATGGTAAACAGGTAAACAACGTCG
AGGATCAGAGGATATGATGGAAACGATGGTGCAGACTGCCCTGAGATCCCTCTCACCAGC
TATGACAGCATCCAATACCCTATCTTTCACCCATTTTAACTTTACATTGACCAGATTACA
GTTTTGCTGGTAATTGAATCCTCTCTGATGTCTATAGAGAAAACCATAGCCTCCTGCACT
ACCCCACAACCACCAAACCATCCGTCTAATGATGATGCTGATGAGGTAATAATCAATATA
CAGTCCAGTTACATCTCAAAACATGTCCTAGATGTGCAATGCCACTGCTCCATGTCCTCT
TAATAAAAATTCAAAAACGTTAGCTGGTATTGGCTCCGAAACTACCTGGTGAGATGAATC
TCAAAATAGTCTGAAAGTACCTTTTGGGGTGCAAAATTTTGCGGTGGAGGTTTAAGGGCG
GTGAGTGGAGTTCTCCGATGATGGGCGGCGAGTCATGTTGTTGATATGTAAGTTTCACAG
AGAGAGAATTATGGGTTTTTTTTTTGGTATGGCTTTCGCTTTCATTCACAGAATCACAGA
GGAAGTGGTTGTTGCTTCGACACTACCATCTCCCTTTGTTTGCAAGGC
>TeaL_190544
GGAGCCGGGCTATAGGATAGTAAATCATTATTGAAGATTGACCTAATGCATGCTCAGGGA
CTTCAGACTTCACAGTGTTGTGCCTGAGGATGCTGCTTAACTTGCAAATAATTTTAGGAG
AAGGAAAAAAGTTCTAGTTTTATTTTATTTTAAATATCATTCTTATACCATTTTCTTGTT
CTGCTTGTTCTTGTTTTAATCTCTGTTGATCTATAATAATGGATAAACAACAATAATGAT
TGTCTTACGAGAAGGAGAAGAAAGTAGTTGTGGCATTATCTCTGTGATATAATTGTCATA
TCCTTTTGAGTCGGAATAGCAAAGAGGCAAGAAGAGAGAGCTTCTAAGCATGTCTAACTG
CTGGAGTATTGACTTTGAACACACTGAGTCTTTAATAGGACTGAACGCCTAATGTTGAAA
CTAATGCAATAGCAGTATTAGTAGTGGCGGTGATAGGACAATCAATTCATCGACATGA
>TeaL_190545
TTGAATCGGTGGAGATTGAGAGGCAAACACGGTAGTCCCGAAGCCCTTTGGAGGTTCTTC
AAAGCCATACGTTGTGTCGACCTACACAAAACAGAGAAAGGATCTTGCTGTGAGAAGCAA
ATGGTACACTCTTCTTTTCGGCGGCCAGACTAGTTCGACGGTAAGGCACTCATCTCATCT
CTCTTCTCTTCCTTTCGCTGTGAGAGGTTGCTGTTGCTGTTGTTATATATATATACTTGA
ACACTTGACAACAGGCATGAACTCGTACTTAGCGATGCTCGTATCTGGGGCTGCTTCAAA
GCTG
>TeaL_190546
AGCTTGGTCGACAGCATCAGGTTGCCCTTCACCTTGAGCTTTCCGCCCATGAACGCCTTC
TGCCCGTTCAGCTTGCCGTCCGCGAGGTCCTGGAAGGTCTGGTCGGCCATCGAAAGCGTG
ACGTCGGCCTTCGGCTTTGCGGCGCCTTTATAGCAATTGCCCTCCTTCTTCAGGTCAATG
GTCCAGGTCTCCTCCTTGCCGGCGTCATTCTTCAGCTTGATCTCGAAGATGCCGTTTGTC
TTCTTGATGATCTGCTTCTTCTCATCGGCGGAGATCTTGTCCATGCCATCCTTGATCTGG
TCAAAGATGGGCGAGGACTTGAATCCGTCGACAGCGAGACCCATGATTGGCGAGTCGAGC
AAGTGAAGTGGGCTGGAGGTGGAGGATGCGA
>TeaL_190547
TCGAGTTGTATGTATGTTACGAAGTGGGCAAGGGTACAAAAGCCAAAGCTTTCAGACGGC
CATGGCACAAGCTCGGAAAATGCAAGAATACTGTGAACTTAAGGGTGAATGTCGTAGACA
GACCTTACTAGAACACTTCGGAGAGTCCTTTGACAGAAATGCTTGCAAATATGGTTCTAA
TTCTTGTGATAACTGCCTCAAATCTTCCTCATGAGAGTGAAGGTATGAAGAGACTCTTTG
GACATTGAGTACCCCAAACACCAATCTTCCTCGGGCTGTGCCTCAAACCCATTATTGTTT
GGGGCACGGCTCAGTTTTATTTACTCTGTTAACTTTTTTTTGGAAATAACAATAGCGAAG
TTGTTATCTTCTTGACCCCGTTGTGCTGGTAGTTTTAGTTGCCCGTTAAGGTGGACATAA
CTTGAAATTCTTTTACCTCTGCCAAAAATAGGCCTCAGCATAGAAATGCTTAAACTTCAG
TTGTTTTAGTAGTTGCAGTAACATGACTTTATCTTTATGAAGATGACAA
>TeaL_190548
CTCATCTCGCACAAATGGCAGCTCAAGCGGTCGTCGATTGGTCCCGAATCACCACCAAAC
TCGGATTGGGCAAAGATACCCTCGCCCAACTCACCGCTTTCCGTAACCGTGCCAGCGCTG
CCCGAGTTGCTAACGCTCAGTTCAAAGAGAACAAGGTCAACATCGACTTTGAGCGCTACC
GATCAATCTTGAAGAACAAGGAGATCGTTGCTGAGGGAGAGAAGATCTTCAAGAGCTTCA
AGCCCGTCGACTACGACGTCAACGCCCAACTCAAGGCTATCTCTGCTTTCGAGGGCAAGG
CTGTCTCCTCCGCCAAGGAAGCTGCCACCAAGATTGAATCTGAACTCGGAAACCTCAACA
ACACTCTCAAGAACATTGAGGATGCCCGTTCGTTCGATGAGCTTACCCTTGATGATGTTG
CCAAGGCTCGTCCTGAGATCACCAAGGCTGTTGAAAACATGGTTGCCAAGGGCAAATGGA
CTGTTCCCGGG
>TeaL_190549
TCTGCTTCTCGTTCTCGTTCTGGATCAAAGCCACGTTCTCTGTCAAGATCTCCATCAAAG
CAAGAAACGTAAGTGTTAAAATCCCTACAAAAACGTCGTGAATGAACTTAAGTAGCAGGA
AGACTGGCCAACGTTATATCAACCAAAACAACTTGCAGAATCGTTACTGCAGACCTTAGG
AGGAAAAAGAGTATCTGCCTTTGCAAAGATTGCTTCTCGTTCTCGTTCTGGATCAAAGCC
ACGTTCTCTGTCAAGATATGGATGTATGCGGCTATCTGGGGATTGGATAGTAGGATCTTG
GTGGGATGTGGTTCAAGTGCCTGCAACTGTTGTGGTTGTGAAGATTGGGAACAATGAAGT
TCATGGGTT
>TeaL_190550
GTCCCCCCTGTAACTGTCCCTTTTAAATGTGGGATAAGACTTCATTTGTTTTCCACCTTT
GTTATATCCCACATTTTGACTTCTTTTTTTTTTTTTTAATAAAAAGGGTTGCTGATCTTA
TAGTCTTTTATATTATGAGTTCGAAGTAAGGGTTATTGGATAATAATACCCGCATCATTC
ATTAACTTTGATTTTCTCTTGCACAATTTTCAATCAAGTTATGAAGAAAAATTATCTTCA
TGCATATGTTTGTCTGAATTTTAAGTAAAGGAAAATAAAATCCAATGTGTTCTATGTTAT
TTATTGTATATACATAGGCATTTTATGTTGCAGGATCAAGATAGCAATGCCCATATGGTG
TATTGGCTATCAAATACTTCTGTGTTGTTGTTTTTGCTTCAAAGGACTTTGAAAGCTACT
GGTGGGAAACCACTGACTCCAACTTCATTCTTTGGGAGGATGACTCAAGTAACGAAATTC
CTATTTACTCATTTATTTATAATTTTGTTATGATTTCCTTTTATGGGATTGTAGAGAAAT
GATTGCACTATCACAACAAATGGAGATTTAATTGATAAAATCTACCAAAGTTTGATCTTT
CAACTGCTTGTATCTGGATTTTATTGTTCAAGGTAACCAATCATATGGTTGTTCGAAGGT
TAAGCACTTGAACTTGTTCCAAGTTATGAATGATATATTTATTGGTTGGAAATTTTTAGG
AAATAAATTGTTTTGTTGAATGGTTTTCAGTCCTTTGAATTCTTGACATTACATTATAGT
TTTGGACATCTTTTTCTCTTTTATTCACCAGATGTATTTTTCTGTGAGCCTGTCTAGGAT
TAAAGATAATAGATCCTTTGTCAAAAGATCTGGTGAAGATGTTAACTAGAATGAAGTAGT
AACATCAGTTTCAATTTTCTGCTTCAGCTGGTCATGGTTCACATTCTATTACTTGCCATG
TAACTAATAATTCTAAATTAGGCTTTGTGAAACCAATTACTTTCAATTTAGGGATTTTAT
CATTTATGTCTATGGTTTTTGTTTCAGGATTTTATTGATTGTTAGGAATTTTAAGTAGCA
AGTAAGGAAGCAAACTTTACATTATAAAGCCAAATGCGGTAGTACATAAAACACCCATTT
AGAATTACATAGTTTTGTCCTCTTTTTTTTTGGTAAAAGTTTTGGTTTAAAGACATATTG
AGTGTGTAGTGTATTGCTGTTGAATCATGAACCTAGGAGGGAGGTCCATTGCTCTGTAAC
AAATCTTGAAAATCAAGTTTCAATGTTTATGAGTTAAATTTTATGTAGTCTTAG
>TeaL_190551
GCACATGAGGTGTCATCCGGAGAGAGAATGGAGGGGAATTCAACCTCCTCCTCCTCCGGC
GGCCGCCAAGAACAGCTCATCGTCGTCTTCTCTATCCAATTTCGCCACCACCTCCGAGCC
TCGAAAAGTCTTTGATGATGAGATTGATTTAGATGGAGCTATGGCGATTCCAATCCGAGA
AATTGATTTGACTAAGGCTTTGCCGGGTTGGTCGGTGAAAGCGAGGAGAGGCCGGAGATC
CCTCACCGCCTCCGCCGTGGTCCGCCCCACCCTGGAGGAGGAGGAGGAGGAGGAGAAGTT
ACAAGACGCTGTTCAAGATCTCATGATGCTAGCTCATGGAGATTCATTGGATTCTGAACC
TTCTGGGTTAACCCATAACAAGCATAGAGTTGATGTATCTGAGGCTACGAACAGTAATTC
GTTGACAAACAAGGCTGAAATTGAGGACATGAATTGCGTTCTTGAATCGAAAAACAGCCC
GATGAAGCCAAGAATTGATTCGCCGCGGCCGGTGGTTCGATACCCGGTGAAGAAGCTGAG
AATCGATGAAAGAAGACCCATTGATGGTGGTTCGAATTCGAATGGTATGTTAGTGAAGAT
TTTGAACAAAGGGAAACGAAAGGCTGTGTTTGAAGCTAAGTATGATCCAGGAAAAACAGT
GGGGTTGGGACATGAATGGGTTAATGTGGATTGGCTCGGACAAGAAGACGATGAATCGGA
TTGCAAAACCTCCGATGGGAATACGAAGCCATTGATGATGATGAAGAGCAAGAAGAGGAG
GAAGAAGCTGAAGCTGAGGGATTTGGAATCGGTACAAGATGCCGCTCCGGCCGATCAAGT
TAGTATTCCGATCGAGACAGCGACTCCGCCACCACCGCCTCCGCCATCGGATAAATACAA
ATGCAGCACTTGTGATAAGTGCTTCCCAACCCACCAAGCATTGGGAGGACATAGGTCTAG
TCACAACAAAGTCAAGAACAGTCTCACCATTGATGAGCCTTTAGATGATCAGTATCAGTA
CCCTCCTGATGCTACCAATCCGATAGGCCAAGTCGATGAAACGAAGGTGGAGGAAGGTGG
TGGAAGCTCATCAAAGGTGGCGGTTGCGGTGGCGGAGATCCCCAACCACCAGTGCAAGAT
TTGCGGGAAGATTTTTTCTACAGGCCAGGCTCTTGGGGGTCACCAAAGGTGCCACTGGTA
CGGGACCACCAGTCCAGCTGAAGCTCCTCAACCATGCCAAGCAACCTCGCCGGGGGAGGC
AAGCGAGACGGGTCGGAAATTTCTAGGGTTTGATCTCAATGAGCTCCCTTCCATAGAAGA
TGAAGAAGATGGTGTTGAGTTTGGAGGACAGGCAGGTGGATATGACTATGCATCTTCCTC
ACACAATTCAGCTGAGCATGGTTTTTAAGTAACCGTACCAATAAAGTTAGTAAATATCAA
TATCAGAAGTTCAAAATTCCGATATTGACTGCAGCTTGTGGAAATTAAGCTTGAAGTTAC
TGGTGAGTAACTCAATTTTTTGGCTTGTGGGTAGTTTTAGTACAAGTGTGGAAACAGATA
AGATACAGTTTGATTGAGGAACCATCTTGGTTCTTTCTTGTTCTCTAATGGGGGGACTTT
AGGGTCTTTTTGTCATTTTGTGCTTATTTTTCTTCATGGAAAGCATGATGGACCAACAAG
CTTGCTGTGAAGGAAAGCTCCAAAAGGGCTTTTGTTGGTTTCTTTGGTAGGATTTGATGA
TGTAAAGAAGCTGCACATACAATATGGTTCTTTTTAGTTAAGGCCTTTTGTGAAATTTTA
TTTCAATTTCTTTCTAAAAAA
>TeaL_190552
GTCCAATCCGCAAACCGCCCGCAACCGTCCGTACATCCACAAACCCTATCCACAAACCAC
ACTGCGAGTGGTTGCAGGTTGACTTTTCTCCAAACTGCATAGATGCGAACGGGTCCAAAT
CGAACCGCAAACCGTTCCAAACCAAACCGTGGACACCCCTAGATGAAGGACAACACGAGC
ACCATCACACAGTCGATCAATACCACCATAGAGGCAAATCCTAATCCATTATCCATCAAG
ATGTGCACTCTCTAATTCTTCACCATCTCCATATCCATCTTCCTCTCCACTGCCACTGTC
ACCGCCGCACCAGACGAAAAACTGGAATCGATGCTGGTGGTGTTGAAAATCACCTCAACA
GCAATGAGAGAAAAGTCGGTGCTGATGAAGAAGGTAAAGAAAGTTCTAGCAATGAGGTCG
AAGTAGAGATCGGACGCGGTGAGTGCGTTGCCGAAGAGGTTGTAGTCTCTGTTTACATCA
CCGCCTTCCGCTACCACATTGTACCTCTCTGATTATCCCTCGCTAATCTTCAAAATCTCA
CCTGTTGTTCGATTTTGCCCAAGCTATTGCCGATTCATGATATTCATGTTCAGAGGAGAC
TCGAATCGAAAATCATTACCGTCAATGGCGTTGATGTTGTTGTGCGTGGTCTGTTCTTTG
GCCTAACCATCGTTGTTCATGGATTGTAAGGGGTTTTAGGGGCTTCAAAGTGAAAGAAAG
ATAGAGGGGCTTCTTGTGGTGCGATTTTATGTTATGGTAGTGTAGTGGAGATGCAAATCT
GGAGAATAATTAAACAGATGATAAACATTTTTCTGGAGATGCACTTTCTCCTTCTTTTTT
TATTTTAAT
>TeaL_190553
AGAAAATGAGTATGGAGAAGGGTTGATTCCATTTTTGACCAATGCATTTCAAGAAATTGA
AATTCGCGTTCCATACAAAAGCACAATTCATCCCTCTGCCAATGATGAAGAAATCGTTGC
AGAACTTTACAAGCTCATGACTATGCAAACCCACGTTTTTGTCGTACACATGACTCGCTC
TCTTAGTGATCGCTTATTTACCAAAGCAAATGAGATTGGGATGATGAGTGAAGGGTATGT
CTGGATCATAACTGATGGGATCACCAATTCGTTGAATTTTTTCAACCATTCGGTCATCAT
AGATTCGATGCAAGGGGTGATTGGTGTAAAACCACATGTTCCAAGAAGTAAAAAGCATGA
AGATTTTATTAGCAAGTGGAAAAATAAATTGATGAATAGTGATTTAAATGTTTTTGGGTT
GTGGGCATATGACGCTGCCATATCGCTGGCAATGGCCGTTGAGAAAGTTGGTGCGCTGAA
TTTGAGTATTTTGAACCTTCCTAGAAATTCAGCCCATTTTGATAATGTCGGAGTCTCTGA
AACCGGTATTTATCTTTGCCAGGCTCTTTCAAGCGTTAGATTTAGAGGACTCAGCGGAAA
TTTCAGTTTTGTCAATGGGCAACTACAATCGTCTGCTTTTGAGATTGTGAATGTGATCGG
AAATGGGCCACGAGTGATTGGGTTTTGGATGCCAGAACATGGAATTGTGAGAGAATTCAA
ATTTGAGGTCGTGAATACCACGTACAATTATTTGACATCGAAGGCCAACCTTAAAGCTAT
CATATGGCCAGGTGATACAACACATGCTCCAAAGGGATGGGTGGTGCCAACAAATGGGAA
GGTGTTGAGAGTAGGAGTTCCAGTGAAGAATGGCTACAGTGATTTTGTGATGGTGACAAA
AGATGCTATCACTAATACGACGAAGGTCACTGGGTATTGCATAGACGTCTTCGATGCTAC
AACGGCGGCGCTTCCATATGCGGTTCGGTACGAGTATATTCCCTTTGAAAGGGCTCCTGG
AGGGAAAGCTGGTTCTTATTATGACAACATGGTCTACCAAGTTTTCCTTGGGAAATTTGA
TGCTGTGGTTGGAGATGTTACAATTAGAGCTGATAGGTCCAAGTACGTGGACTTTACACT
TCCATACACAGAATCAGGGGTGACAATGATAGTGCCTTTCAAACACAAGAATTACAAAAA
TGCATGGGTTTTTTTGAAGCCACTGACTTGGGATCTATGGGTAACAAGTACTTGTTTCTT
TGTGTTCGTTGGTTTTGTGATTTGGATTCTTGAACATCAAATTAATGATGATTTCAATGG
GCCTCGTCTGCATCAAGTCACCACCAGCGTCTGGTTCTCTTTCTCTACCATGATTTTCTC
TCAAAAGGAGAAAGTAGTAAGCAACTTGGCGAGGTTTGTGGTGATCATTTGGTGTTTCGT
GGTCCTAATTTTAACTCAAAGTTACACAGCTAGCTTAACTTCAATGTTGACAGTTCATCA
ACTAGAGCCATCAATTACTGATATGAGAGAGCTTATAAATAAAGGGGAATCAGTTGGTTA
CCCAAAAATCTCATTTACTTATGAACTCTTGAAACGAATGAACTTCAGTGATTCTCAACT
TAAGGGCTATAATACTGTAGAAGGAGACTTGGATGTTGCTTTTTCGAATGGGAGTATCGT
TGCTGCTTTCGATGAAATTCCTTACTTGAAACACTTTATTGGAAGACACTGCTCAAAATA
CACCATGGTTGCACCTCCCCATAAGACTGGCGGCTTTGGCTTTGTGTTTCCAAAAGGTTC
CTATTTAGCGCGTGATGTATCAGCTGCAATCTTGAATGTGATTGAAGAAGAAAAAATGTC
TGAAATAGAAAAGACTTGGTTTGGGCCAAATAATAGTTGTCCAGACTCTAGCAGTATGGT
GTCTTCTACTAGTCTAAGTGTTGGAAGCTTTTGGGGGCTATTTCTCATAGTTGGAGTTGC
TTCTTCTTTTGCTCTCATTATATTTATGGCTATGTTAGCTTATGAGCATAGGGTTTTCTT
GGTGCACTTGGATCTCAAAGCTTTGTGGAGAAAGTACATTCTCAAACATGAAGAATCTGT
CACTGATACCCACCAAGATCAAACAAGTCCATCATCATCAGCCTTGTCAATCGCTCCATC
ATTGCCTACTCAATGCTCTCCCGCTCAATCAATTGTTTCATATGACACCGATGAGACTTT
CATTCATTTCGAAGGACAAGAAACTCCGATGGCTGTTGTGGATTCTCACAATCCAAATTC
AGTGAGGCAAACACCATTATAGATTAAGAGACATTATTAAGAAACCAA
>TeaL_190554
TAAATGGTTTCCTCTCTCTTTCTCTTCTTTTTTTTCATTAATTTTTGGGTAATTAATAAT
TCATTGAAAGAAAGCAAGCTACATATACAGAAACAAAAAACAGCATATCCAAGCGTGTAA
GCGGCTCGGTTTGGTTTGGTCGGGGTTGAGGGAAAATTTAACACTGAACCAAAGCTTTCT
GATTTGTTCGTTGAGGAACCAAAACCAACCACATGTTATGTCTCGATTCTGTCCCTTTTT
TGGTTTAGTGTAAAGAATAGATTCACTGGAGACTTCAAGGGGTTTTGTAAAGACCTCATC
AAGTTGATCTGGAGTGATTGGAGACTTCAAGGGGTTTTGTAAAGACCTGTAAAATTTCAC
ATCGGGAATAAATGACGAGAAAGGGTGGAGACTGCTCTCTAAATGCCGCATACCCCTTTC
CCTTCAACAATTGCCTACTGCCAATTCATTTGATTAGTTTCCACTTGCCTCAAAGAGCTT
AATTTAACTCTCACATCCCCTCC
>TeaL_190555
CTCGTAAAGAAATTTTCAAATTTTTTTCATACATTTGATAATTTTAGTTAATAGTGAAAT
TTTTAGACATGACAAGTTAATACGACACGAACCGGACATAGACTGAAAATGACACGGCAC
GATAACATGAAATAAAAACAGGTCGGGTTAGTGTTGAGGTGATTTTGACACAAACCCGAG
ATGACACGACACAACACGACGCCCACCCCTACCTTACAACCCCATAAGAGCCTATTAGTT
GTGTCACTACTAGCCACAAAACCCAATTTTTAGCTCTCATATAGTGCTGAATTCATCAAA
GATCTGCATCACCTGGATTGGTTATCACTCTGATATCACACCAATTTCAGGTCCTAGATG
TGGAGCTGTACCAAAAATACTAAAATATAGATTCCAGAGTGTGATCTCTTTGAAACTTTA
TGATGATAGCACATGACACCCAGCACAAAGAAGACACTTCATATACTGTGAAGTGAAAAG
CAGTTTTTATTAACTTTTTCGGCAAATCCTGAAAAATAACCCTGTTTCATATTTAAAGTT
CAAACACGCCATAAATGGATTTGCCATAAAGAAAAACATTATAATATTGAATGCAATGAC
AAGTAAACTCACCGAAAGTAAGACTGCAGTCTGTG
>TeaL_190556
CACAAAGCTGTCGAATAACAAATTGTAACTTTGGAGTTTTAGGGTTTCATTCTAGAGCAT
TGTGAGTAATCTTCTCAAGTTTGATTTTGCTCTTTTACTCAGTTATTTGTGTTGTGAAAT
TGAAATTCCAATTGGCTTTTAGCAGAAGTCTCTGAACGTTTTCGATACGCATATTTCTTT
CTCAATTTTGGAAATTTCAATGTGGGAAGCCTTTTATATGTGAAGAAATTTGCTATTATA
TTGTGGGATTGTGCTCAATAGGGCTGTAAACAAGCTCAGTCGAGCCAAGTAATAGGTTGT
TCAAGTTTGAGCTTCTAAAATGTGTTTAAGCTTGATTTGTTTATTTTTGGGGCAATGTCA
AACAAGTTTTAATTGAGTTGAGCCAGACTAGTTTGCTTATTATTATTTTTTTTTTTAGTA
TATATAGCATATCGAGCTGACTTCAAGTCAGGTTTGGAAAATTAACGAACTTGTGGGATT
ATGGTTTGTTGGAGCTTTATAATCATAATTATAATATTCCCTGATTGTTTGATGAAGGTT
TGAAGCTCAGACATGTAGTTATAATCTAACAAGGTCATAGTTGTCTGACGAAAAGAAAAT
ACCTATTAAAAATTAACCAAAACAAACACTTGAATCACAAAATCTAGATCCATCTTAACA
AATAGATTTGGTTTATATGTTGTGGTTTTGTTTCTTTTTTTCTTGGGTTAGGTACATATT
TATGGCTTTTGTATGGGTAGAAATGATTCTAATTGATATATTTCTTTTGCTGGAATGCAG
AAATGGATTCCTTGTTTCATTTGAGAGAAAAAAATGTGTACCCTACAATTTTTTGTGTCT
ATGGTCCTTTTCTATAAAAATAGAGTAGTTTGGGAAGCTTCTCTCACTCAACTGACCACA
TATAAATCAGTATGTGTATTCATCTATGTAGATGCCTGTATATGTATATATGTATGTATT
TTACTGAATAAGCAACTCTCACTCACTTAACGATAACCCCAGAGGTATAATTGGTTAGTT
CGGAAATGGGGGTCTAGAATTTGAGAGATATTGAATGTGAATGTATTGCAATATGGCAAT
CATTTAAACCACAACCTTTGTGCAAGTCACTTTAAAGAGAGAGAGAGAGAGAGAGAGAGA
GAGAGAGAGAACCAATGTACAGGTTAGACTAGAGTGGCCTGT
>TeaL_190557
TCCATCTTAGGTTTTGTCAATCAACTTGAATCACAGTAATGTCAAATATAAGTGTAGTTG
TAATGTAAGACAAGGTGGCTGAGCACCGAGACAGACGTCCATATCAGGTTTTGCCATTCA
ACTTGATTCAAAGTAATGTCAAATAAGTAGTTGTAAATTAAGTTTTATATGGAGCAATAT
ATGGCCCGCTTATTTGACATTTCAGTTCAATTTTTGTTTTTGGTATGTTTGTTTTCAAAT
ACTGTAGAACAAAACCCCCCCCAACAAACAACAAACCAAGTAGTTGATGCGGAACCTGAA
TGTCAAACTAATAATGATGCGTGCACCAGATATTCAAGTTAAGTGTAGCATTATCTGTTT
TCTTAAGTAAACTCATACGCTGGTGTGACCTGCCCTGGATCAATCTTTTCCTGTCTGTAG
AGTCTGTTAAATTAAAACAGATCTGGTAGAAAGTTTAGTCGACAAAACTCTATATAATAT
ATTTGACCTGAATTTTGGTATGGGTTTTTCTTTCATTTTATATTGATTGAGATTGAATGA
GTAATCTATTGAGGCATTAAAAAAATGACAGATTAATAATTTAGGCACCCCTTCCTCAGA
AGTAAATTTAAAATGATATTAGTTAGGATACATTTTGTCAGTCTCTATGGTATCAAGTGA
CATTATCAAATCTCTATCTGAACATCTCAAATAACATATGAACAAAATGATGCACCTTTT
TTCCTTTAGATTACTCAGCCATATGCGAACAGACCAAGTTCGTTCCGGATAAAGTTTAAT
AAACTAAATTAGCTAAGGATGTCTAATGCACAGAGAGAGAGAGAGAGAGAGAGAGAGAGA
GTTGTAACTTGTAAGTGTAAGTTGTTGTTGTTGTACTTACAGTTTTGAGCATTCCTCTGG
TGTC
>TeaL_190558
CCCTAATCCATTACAACAATGTAAACTGCACAACGAAAATATAAAGGAATACATAGTGGA
AAGTTGAAGGAGATCCTAAAACACCATGGACAATGAAATAATGCCACTTCTGAATTTCCC
AAATGCATGTCCAGTGTCAAAGGCATGAGCCAGAAGAATTCCAATAAAGAGCAAGCGAGG
TCTGGGGGTGCAACTTAATTAATCATACTGNNNNNNNNNNNNNNNNNNNNNNNNNNNNNN
NNNNNNNNNNNNNNNNNNNNNNNNNNNNNNNNNNNNNNNNNNNNNNNNTACTTGAGAACA
TTTCTGTCTTCATAATCATCAAAGAAAGCATCATGAGCGACGACCCAAGGATTCAAATAT
TGAAAGTAAAATATAGAACCCAATGTTCAAT
>TeaL_190559
TTGCTGCTGATACCCAAAACCGGGCTGACAAAGTTTAAATACCAGCAAACAAAATACGTT
ACCAACATGCTATGGTTATAAAATACTGCTCATATCATACACGCCCAGTCATTTCAAGGA
CAAAACATAGAAGATTGAACTTGTAACTTCATGAAGAAGAATATTAACATATCGCAAAAT
TCCAGATAGGTGTCAAAATAGTGATCTTATGAATGGCGCGTAAATTGAAAAAAAATGGCT
GAGTCGCCCTTATTTAAACTATCCTGTCAGGTGACTTGAAGAAACACTACTGAATGTAGT
TGAATATACCATAGCATCACAGTAGCTACATTCAATGCAATTACAAAGTAGAAGTGAATG
TCCTTTTTGGGAAGAGCGAGGATTTTTTTTAAGAAAAAATTTGATAAGTAGAGAAGAATG
AATAATTTTCAAACACCCATTGCTCAAATTTACGAAGTTTGTCCCCGAAGCCATATTTTA
CGACCATCTGGTCTGTGAAAAGAGTTTGGCTAGTTATAACCAATATCATAATGTATTTGT
GAATTGGGGTTCTACACTGTGCAAAATAAGAGAAAATTAGCTCTCAAATTAGAATTTTCA
AACCGGGTTGACTGCAAATGCCTCCAATTTATAAAGCAACTGACAAATGGGTGAAGAGAA
TAAGAGTGCAACACTAGCTAGAGACATGGGATAGTTCACCAGTTCAACAAATATTCACCC
TAACATTGCATGTGCATTAACACTGTTGAGTCAGTTCAATATGCATTATAATCATCAAGC
ATGGAGACTGTATAAAGGATTAACTGAAGCTCTAATAAGGGATGTGTAGTATCTCTTTGC
ACCAGCTTCAATTAACAGAAGTACTGAACATTCACATGATATGACGATATGATATGACTA
AACATGCAATATAATAGCAACCATAAATAATAGGATTACTTGGGGAGGTATGATAGCAGG
CG
>TeaL_190560
AGACTAGCTTGATCACAACTGAAATTTGATCTCTTGGTGATGATCTTGATCTGTTGGTTT
GTGTAATCCATTCCACACAAGTAATTGATGTAGTCTTGAGCCTCCAAGTCATAAACAAGT
CCTGGGTCTATGGCTTTGACAGGATCTACGTGCCCTGACCCATAATCAAGAGGAGTCCCA
GCTACTCCGGATGATCGTGCCGTTCGCGTTGTCGATCACGTAAGCCGTGGTCATCAATGC
TGATCTGATGGCAGCCGGACTCCAATCCCTGTGTACCGCTTTTAGTAGTGCTGATATACC
AGCTACGTGGGGACACGCCATGGATGTGCCAGAGAGAAGCACGAAGTCGCTAAGCAAATA
GTCGTGGTCATCTCCAATCGGCGCAATTCCTCTGTTTGGTGCATATGCTGCTAAAATATT
AACTCCAGGAGCCAAGATATCAGGTTTCAGTATCCATGGCGATTTACGATCCGGTCCTCG
GGAAGAAAAATTTGCCACTATTGGGGCAGGTTTAGTACCCAAAACTGTCTGTTGAAACTT
AATACTGACAGTTGTATTCTTGGCTTTGATTAGGTAGTCTTTGATTGAATTTCCGACTTC
TTGGATCACTGCCACGTATGGATTGTTGAAATCACTTGGGTAGAGAAACATGGCAGAGTC
GGTACTGAAGATTGCTCCTGCAGCTCCAGCTCTGTCGCAGATTTCTTTGCTCCTATTTCC
ATGGCCAAAGTATATAGGGACTCTGGAGACTAACAAGTCTAATGGGTAGACAGATTTTCC
GCTGACAGTGAGGTCCCCGTAGTCACCAAGTGTCACTTCGGCAGCATAATCTCGATCAAT
GGTCCCCGCTCCAATGGTAGTGATCCATGGAGCTCCATTGAGGATGGTAAAACCATGAGG
ACCACGATTTCCGGCTGCGCATACCACAATGATCCCCTTTTCCATGGCTGTAAAAGCTGC
CACTGCAATTGGGTTCTGTTCAAAAGCAGTCTCATTGAAACCCAACGACAATGACATGAT
ATCGACACCATCAGCTATGGCTTGGTCCATGCCGGCTATAGTGTCAGATGCAGCGGCTTC
ATATGTGTAGTTGAAGAAAATCACTTTGTACATGGCAAGCCGGGCCTTCGGTGCCATTCC
AATCGCGGTTCCCTTGGCATAATTGAAGTAACTGGCGTCCTGCACGGGGCTTCCGGCTGC
CGTCGATGATGTATGGGTCCCGTGTCCAAAGAAATCCCTCGGAGAATCGTAGTCGTATGT
TTTGGAGATGTTCAAGCCTGCTTCCTTCATCCCTTTACTGAACGAGCGTGCTCCGATGAG
TTTCCGGTTACAGTTAGAAGAGTTGAACTCCACACCAGACTCACAAGAACCGCGCCATCT
CTCTGGAACAGGGGGCATTTCATCATCTCTGAAACTCTCACTCTCCGGCCAAATTCCAGA
GTCAATAACGCCGACGATCATATCATCCCCAAAATTGGCTGCGGGCCATAACCCAACATT
TGGTTCCAGGCCGAGAAACTTCGGGGAATGTGTAGTCTGAAGCTTTCCAAAGGTTTCTGG
GTACGTGGCAACGTGACCAGGCATTTTCTCCAGCTGATCAAGTTGGGACTGAGACAGCAC
TGCACTAAAGCCATCCAAGACAT
>TeaL_190561
GAGAACTATGAATTCTATCATTAGAACTCTCCTAGAGACCACAAATTGCTTGTCGTTTTC
CACAAGTTCGTCTCTGAATCTTCCAGTCCAAAGATTCAAGTCATTCTAAGGTATACAGGT
TGGGCCACAGTCACAGCATATATACCAATTTCCCATAATCAAGTCACTTACCATGTGTAA
CCTTGATTCCCTATCAAAGTCCCAGACATACTATGGTTGCTCAATGATAAACACCTGCAT
GCACTGACTTGCAGAATCTTTGCATCTCAAGAGAAATTTGACACGGTGATATTGTAAAGG
ACACGCACATAACTTCAAGAAGGTCATGTACTGATACATCCAAAGCTGTAAGCAATCTCA
AATATTGTTTCCACACACAGTTTACAAAATGTCAAAAACCCAACATAGTGGAACTGAAAG
ACCCCTATGACTTCTATCCATGAAAAAAGAACATCCTTTCATATATCCAAGCACTTGCAT
TTTCTCCTGCTTGCTATTTGAGATCAGCAAACATGAAAAAACTCAGATCTAGCAAGGTAA
GTAGGTATGCTACTTTCCTATATCTTGAACGCCACACCAACACGTTTGATCTTGATCGTA
ACTATCCCAACAAAACCCCAACCTCTCTCACTAATCAATGAATGACCTAACTATTTATGA
TTATATTGCCAACATCAAAATTTTGCAGTCAACATAATACATAACACAAAACAAAAAATA
TCACAGCCCGTCAAATTGTTGTACACAAACCTCCCCATAAGTCGCTAAGTATAGCATCAG
AATTCCGAACCCATTTTTTCTTCACCACTAGCAAGACCATATCATGTAGCTCGACTCCTA
ATCAACAGAATGCCGCCTGCTGAGTACCAATCAATTGATTCTTTATAGCGAAAAATAAGT
GAAGGTTTAAATCATATTTTCTGCCTAATGCTCGGGCAAAGACGGATCATCACAAAGACT
TTTACCTCGAATCGAATGCAATCAATT
>TeaL_190562
TTGAAACATATATGCAAGCTAGTGGTACATACTTATAATGTTATATTGTGAATTTAAGGG
TTTGATCCCTCTCCATTTGGTTGCTTTTATGAGTTGTGACTTTAAGTTATCTCTTACACT
TGGATGAAGTTAGTTTAAAGAGTCTTTAGCCGTTCATGGTTTACAAGTCAGTTGGATTTT
GCATTAGACACATAATCATAGATCACATTTGTAATCTAAGCTACAATTTGGTTGTCATTT
TAGATGTACTTGCATAGTTTTGAGAGCAAAAAATAAAAAAATTTCTTTTTCCCAGATTAA
AAATTATTATTTTTAAAGTGCTGTAGATGTCCCTTCTTACAAGATGAAAAAAAGTTTTAG
TATTATATTGAGCATGCCTGTTTCTGTCTTTCTTAGCTTCTTCTAAAATTCTGTCACCAA
AGTTTTCCTTAAGTATTCTCTTCTCCATAAGCCTCATGCTTTAGTAACTGCACATCATGA
TCATGGGTATAATGTGAATATTTTGTAGATTCGAATGGAATTTATGCTGTGCCTATTTTA
TTTATTTATTTATTTTTTATGGAAAACAAATAGTGGAGAGATTTATTTATGGAAACAATG
ATGCTGCATACACTGGGATTGAAATTACTGGATGTTAGAAATTTTTCATCAAATGAGCTG
TATGTATGTTTTATTTAGCCTATTTCTGGGGATAGCACCCTAAAAATTAAAATAAAAGCT
TCCAGTTACAAATTTTTTGAGGAAGTGAAGAACCGTGGCCATTGGCAGATAGCAATTAAG
AATCATCATACATACTAGTATTAGCAATGCATCCTTCCAGTATGGTTTTATGTGGTTTAT
TTAGAATGATGTTGCCATGGAACCATACTTGCTGCAAATACAAATGCATCTGCAATTATG
TTGTATGTAATATCTATGACATTAATGTTCATTCCTTCTTAGTGATTCATATGTAGACAT
GATTATTCTAGTTTTATAGTCATGAGGGGAGACTGAGTATTACTAATGCCCACATTTCTC
ATCGGGGACTTGGAAACTTTTTGTTTTTTGGTTGCCATTTTAAGTTATTGAGGTTTGATA
TCAAATAAACATTGTTTTGTTCAGATGGCATCATTGCATGAAAGTT
>TeaL_190563
CGACCTCCCCTCAGAAGAACTGGGTATGATTTTTGCTCTTGCATAATTGAATAGAGTCTC
CATTCTCTCAGAGTTCTTTAGGGAATCATTCAGTGGTCAGGGAAAGAAAGTAAAGTACAA
GAAGATCAACTTTCCCATAACATTTTTATGTTCAATTAGCAAGGCTTTTGTGGGACTCAT
ATCTTCAACTTTCTCAGTAGGACAAGTTTTCCTTCAAAACATGCTCTGCAAAGAAATACA
GGATTTTGCAAGAATCTCAATAATTCACTTTCCTTTTCCTGACAAATGAACACGCATGGA
AAACAAGTTTCCTTTCCTTTACTATACAACACATTCCTGGGAATAGCTTTCTCACACAAA
ATTCTTGATAACTGATTGGAGCCCTAGTGATTGTCATGTTATGGATTTCATAATTAAATC
TATATCTTTTGAGCCGAATGTTATTTTGGTATAAATTATTGGGAGTATGGACTCTAAGTA
CCCTTAGTCCAACAGGAAAAGAGTTGCTATTGTTGGGAGTGGACCTGCCGGCTTGGCTGC
TGCTGATCAGTTGAATAGAATGGGTCAT
>TeaL_190564
CTCTTCTCATCGTTGCCCAAGAACTTCCTCAAGATGTTGCTCCTGCTGGTCAAGTCGTCC
AGCTTCTGGGGAGCAAGATTGCCCTTGGCAATCAAGCCCTGGAGTCTCTTGACCTCCTTC
TCGGCGTACTCCTTGTTCTGGCCTAGCTTGGTGAAAGCGCGGGCATAGTACTGAGCGTAT
TTGTCCTTCAGAGTATCGGCAAGCTTCTTAGCCTCCTCAGCTCCATCGCCATAGGCACCG
TTGAACTTCTCAATCAGGACGTTGAAAGCTTCGATAGTGCCACCAGTAGCGTCAAGACCA
CCGCCAACAGCGCGGTGTGTACCAGAGTTGGTGTTGATGAAGTCGATGAAATCCTTCTCG
GTGCGGGCACCCTCGTACGGGAGGGGCTCGGTGCTACCCTTCTTGAAGTACTTGATAGTG
GGGTAAGACTGGACACCTTGCTCGGTAGCAAGCGCCTTGGAGTTCTCGG
>TeaL_190565
CAAACCAAGTAAATGCAATGCATGCAATGCTCACAAGCCTCAAATGTGTCATACCACCAA
GATGTAAAGCACAACAAACATTATGCTACCAACATGACAAATGTACAATGCTAAGCATGC
AAGGTACCAAAATGGTGCAAACATGGACCAAATTGACTATGGGATCGATGTGCTACACAA
AGTTTAATGGAACAACTATGCAACAAACATGGAGCAAGCATGCAAGAGGGCTTAAAAAAT
GGCAAATGGACAGACCCTTGCCCTCCTCAAAACAGTGACCAAAAGTGCTTAAAATGATAG
GTAATCAACTCATGTTAACAAGCAAATTCACGGTCCCAAAGTTAAGACACAAAAGGGGAC
GACTTACCTTCAATGACTTGACCACTCATGGCATGATCAAGACAAGTAAAAACAGGATCT
ATGCATGCAAAATAGGACCCCAAAAGCTCCTAGTATGGCAACTAAGATATCCCCCATGAA
GCAAACACACTAAGGCTCATTCTTAGGCATAAGGGGACACATCTTCAAGGCATGAAAGAG
GCCATGCATGCACACATACAAGCATGATTCTTGGACTAAAATATGACCCTAGATGATGCC
AAATCAAGAGGGTAAACACAACCATGCATGCTAGAGGTCAAAATGCTCAAGGCTTCCAAG
CCAAAATACAAAGCAACTCTAACAAACATGCTAAACATGACCAAGTTGATAACCAACAGA
TTTTAAACATGGAAAAACAATGCTAAATGCTCCATGGAACCAAGCCAACACACACAAAAA
TCATGGCCTAATCATGGGGTGTACTTTTAAGCAAAATGGAGCAATACAAAGCAAATATCA
CAAGCATGCAAGAGGGCCCAAATCCGACCAAAAACAGAGATTATGTAAGACCTAACATGC
CTAAAAAAGTACTGAAATGAAGCCAAGAAACAACAAGCACACATGCTATCCTTTTGAGCC
CAAAAAGCAAAGAAACAAAACCATAAAGGGAGAGGGGTGTCCCTCCCC
>TeaL_190566
CACCAGTTTCAAACCAAGAGGGAAAAAGGAGGTAAACCCAAAATCACAAACAGAAAATCA
GTAGAATTTCTATAGTTAGCTTTTCATATAAGAATGTCCAAACTCCAAATTTGCCTCTTG
GGTGTTATTTTCGATGTGTCCATTGGCATCTTGATGATTGGTTTGAACCCATTTGATGAT
AGTGATGAGGATGATGATGGGAGTCTGTTTGAGAGGGGCATTGGCAGAGATGATTGCATT
GTATGTGATGAAAGCTACAGACAAGGTTTTGATGAGAGTGAAGAACAAGTTTCCACAACT
CATTTTCCTCTTTCTCCAGTTTCTCTCTCTCTCTAGCATTGGAGATGGCTGCTTCAAACT
CGGTTTCTCTTTCCCAAAGGTTGAGAGCTGTGAGAGAAAAGAAAAGGGGAAGAAAAAAAA
AATGTTCTGAAACGACTTTGTTTTGGAAGTATGGCAGGAAACAATTAC
>TeaL_190567
GATCTCCCTCCTTCCTCCTCTTCTTCTCCACCCTTTTTCTTCTCCTTCCTTTTGCAACAA
AAACACAAGAAAAAAAAAAAGATACCAAAACGGCGTCGTTTTGGTGTCGAGCTAAATTCG
AGCCAAACTCTTTCGAGCTACGTAGCGGGGTCGTTCATAAAAACATAGGCTTATTCCGGT
TTTTATGTCATTATAACAACATGATTGCCCCCAACCGTCCACCATAAAACAAAGAGAAAC
AGTTTTATAAAAGAATATAGATCCTAAAATACTAAAATTACATACACACACAAACACAAG
AGAAGAACTAGAGAACTGAAAAAAAAAAAAAAAAAAAAAAAAAAAAAAAAAAAAAAAAAA
AAAAAAAAAAAAAAACCTAAAAATTTTTT
>TeaL_190568
TTTTTTTTTTTTTTTTTTTTTTTTTTATTTTTAAGAAAAAAATTTTTTTTTAAAAAAAAA
AAAAAAGAAAAAAAAAAAAAAAAAAAAGAAAAAAAGAAAGTGAATAGCCCCATCTACATG
TGAGATATACAGTACAAAAGCACAACAATGGCATTATAACAACAACACATAGGAAAATAA
AGAGAAGCTTCACAAAATGAAAAACCAAAAATAACTCAAACTCAATTAAAATGAGATCTG
AGAAATTTTGTAGTTTATCATTGTATTATCATTAGATTTTCTCTCAACCTGTTTGGATAC
AATTAGACCATTGTAACAGAAACAAAATTGGCAAGTGGTGTAAGAATCGTGAAGCACTTT
GTTTACCAATCCAAGATATAAGTCTGGATGTTATTAACATTGACATCAATCAACCGTAGA
TGTTGTTAACATTGACAAGAATCAACACTGACAAAAAATTTGGAAAAAAATGTGGACAAC
AACATTAATTTTTACCT
>TeaL_190569
CTGACATAAACACATTCTTATGGGTACGCTTATCTTCAGAGTAACGCTAGAGACCCATAT
TTGAGACCCCAAATGCACCTCCAATGATATGGCAATGAAGTAGAGTCCCACGTAATTGAG
AATGTGATGACAAATCAAAAGTTGATATTTATCTATTTATCCAAAAAAAAAATAAAAAAT
ACACCTATCATGCCACATCATTATAGGTGAAATTGTGGGGGATTTATTTGGGGTCTCAAA
CATTTTCCCTTATTTTATTTTCCACGAGTTCTTATGCTTTCTATAACATGTTTTTGCTTA
TTGTTATGGTGATGAATTCTGAATTCTCTCTCTCTCTCTCACTAATAGTATTTGTTGCAC
ATATTTTGGAAGCATTTTAAGTTGATGGGTCCAAGAAAGAACCCAATTGAGGAATGGTAC
ACGGATATATTGGGAGTTATTAG
>TeaL_190570
AGATGGTTGCATTCAATATGCAGGTTAGTTTTGAAGTTTTGTTTGTACAAAATCATGTTA
TTCATACTTTTTGTTTTTGGTGAGCTTGAGCTTTGCTAATATATTTTCTATGTCTCAAAC
CTTTTTTGTGGGTTTTAATTAGTTACTGACATGTAACAGTTTTAGGAAACCTGGCATGAA
GTTGCCTAAAATTAGTTTTTGTAGTGGGTTAGGTTTAAAAAAGGCTTTGAGGGTTATGAT
TCTAAATGACATTACATAAGGTCCAAGACACTCTATGTGAAAATCAAACTGTCTTTTTCT
TCTTTGTATGCTTTGAATGTGTCACAAGTACCTGAGAGCCTGAGACACAATTATGAGTTT
TTAATCTTTAATTTTGATGCGCATTATACTTTATTTTGTAGCAAACCTTGTTAAAATGGC
ATTTTTCTTTGCCAAGAATAACCTCTAGATGCCAGCAGGGAGCTCATTTCCTCTGTGGAT
TTCATGTAGGCTGTTTGGATCATGAATTTGAGTATGGATTTGTGGAGGGGAAGATAAAGG
GGAAGGGAAAAGGGACAAAAACAGAAGCTAAATTTGCCACATTTCCCTACTCAAATCCAA
GATCCAAATACAGCCGTAATGTTTTGACCTGAAAGTTTGCTGTGTTTTGACCTCCTGTTA
CAATCATCCTTTCATGTAGAAGTTACCATATTATATTTTACGTATCCTAAAATGTGTTTA
ATGATGTAATAATAGTGACATCTCATCAGCAATTATATCTAACCATCTACAGTCCCCCCC
TTCTCTTCTGTATAATAAATAAATAGCAGAAACTCTAATAAAAAGTTAGTTAATATCCTT
TGTTGTTGTTTTTTTTTTTTT
>TeaL_190571
TCTTAGACTTATGCTTCTCGTGCTGCCAAATATTTTCATGAAATTAGGAAAATAAAAAAT
AAAAAATTTGGATGGTTTGTTTCCACCTAAATACTAAAAAGATAATAGAAAGTTAATATG
CATATCATAATTTCTTAAAAGTCTTGACCACCTACAATACTTGATCTCGACCCATAATCT
GATCATAAAGTACGATAAATAAATTGCAAACTTGAAATAAATTTGAATCACACAATTTAC
TTTTCTAGGCATTTTTTAAAATAAAATTTCTGATTGCTTAGTATTGCTGATATACATAAT
ACTATATACAAAGAAAAAATAAAAACACAACTACTGATTACAGAACTATCTCACATAAAA
TAAGTCCAACCTTTTGTGAATTTCACACTCATGTGAGAAAATTGTATTCGATTCTAGAAT
TAATTTATGTACGAGTAAAAGTAGTGTATAACAAGTGTCTGGAACATTACCAAAGCATAA
GCACCGGCAGCAA
>TeaL_190572
AAAAGTAGTTATAAATAAAAGGATTATTTCTCATACAGTTATTGTTAAGCAAACTTTTCG
ATTTGGGTGCCAAGGTCTAATTGGTCAGGCCTCCATTTTAATAGTTCACTTGGTCAAATG
AAGCTTATTATTGATAGGTCAAAAAAGAAATTGATTTTTTGCGATAATATGAACCGTTTA
ATGTTTAGGCCTCATTAAGTACTATATCTTTGTAAATAATTATATTGATAAGATATTGAT
AATTATTTGCTCAGATCAGATTTGTATTAAAAAAATAAACGGTGAAAAAATAAACGGTTG
ATAGAAATCTAATCCGATCAAATAGCTATCGATATTCGATCAACATGATTTTTAGTACTC
AATGAGTTTTACAAAATCTCTTTAATGTAGTTTACCCAAAATTTACTAATGAATTTTTGT
ACTATTTTTGAAATGGTTTGAAGAATCTTACATCATTTTTTGGGAGCGTTACATTAGAAT
GTTACATTTGGTACTAATGAATTACATTGAAGTGTTACACTAAGGAATTTTTTTGAAATG
TTATATT
>TeaL_190573
CCCCCAATCCGTACAAGATTTACAAATATCATGAGACTTTTGTCAGACTAGACATTCAAT
TATGTAAGAAAATCCAACAAATACGAGGAAGATCCATACATAGATAGGAGAATAGAACCC
ATAACCTCCGATTGATGTACAAAGATACAGTAAACTCTTGAGTTTTAATTCAATAGCTTA
CATGAAGATGTACAATAATAGTTTGTATACAGAACCAGGGAAAACAGTCTGGTTAGTGAG
CATGGTTTAATCCAAATCACCCACCAAATAAACATATATAGCTATATTGAAACATCCATG
AAATGATACAATAACTCCTCTCCACAACAGATTTCATATATACAATGGCATGAGCACTCA
ACTCCCCTCTCATCTACTCACTTCTAACTTCATCTTTTTACTAAACAAGTTGTTAACTAG
AACATCATACAGCTCAAGCTCAGCCTTTTCACAATATACGTGCTATATTTACATCTAGTA
AATATTTATATTGGCTGAAGTATACTGTACAGAGATTGAAGCTGTTACAATCCAATCGGA
ATGGTATCTTCAGTGATCATCACTCCAACCCATTAACATCTTCCAAACTGCTTCTTCAAT
CCGGTTCCTCGGAACAGCTGAGCCATCCCCTTCATCAAGTAAAACTCTGTAAACTTCCCA
TTCCCGATCTGTGCCTCCCAATCTCAGCCGAAAAGATGCCAGTGTTGAGCATCTTGAGAG
CAAGGGTGATATCATAAAAAACAAGAGGCCGACCCTTGCCAGATATCTCCACTGGATTTG
CTACCAGCAGTTCTGTATCAGGACCCCGGCTCATCAAAGCTACTCTAAGAGGACGCAGCA
GTTCTGTCCGAATACGAGAGCACAATGCAGCCTTCTTGCTAGGGTCAACTATCTTCTTCC
CATCTGCTTGCATGACAAATAAGTCCAGTTCACAGTTTCTTTTCTGTTTTGTTGTGATGC
GCCCATAAGAAATCTGGATATTGTAATCCTTTAAAGTTTTCATTATATCGTAGAGGAGAC
CTTTGTGATCTTGGCAAACAATTTGGACAAGCGTGTGAGCAGGACTGAGAGAGTTATCCA
TTGTGATAGAAACATCGTTGGAGGTGTGAGATCCACTTTGGCGTTCATCAAACTTTTCTT
CTGTTATTGCAGGAGGAAGAAATGAAGGCCCTTGCGAACATGCAGTAATTTCAGGGCCAA
CCATTTCTATTTCACAACTAATCATGGTATCCCCTAAAACAGTTCTTAAATGATCATGTG
TATCCTCCTGTCTCTTCTTTGTGTGTAGAAGTTCCCTGGTGTCTGTGATGAAGAATAAGT
CCATCACTCTGCCATCTGGGGTGGTTGATACCTTCACTTTCTTTATCGTAAGCTCGAGAT
CGCAAAGAACCACAGTCACATCATGGAGAAGGCCTCTTCGGTCATGACAAGAGAACTTCA
AGAGGAAAACATCAGAAGGCTTGGGGGTTTGCAATTCGGATCGGTAAAAGGAAATCCCAG
AAGCTGAAGAACAAGAAGGGCATACCCCCATCAGTCTCTTCTTCAACAAACCCCATCTAG
TAGTCGGTTTTCCGATTACCCAGAACACTATGTAGCACCATTTTCCATCAGTAGACATAT
CAACTCTGACAATGATCAAACCGAAGAAAAGGATGAGGCGGCAGAGATCACAACCCAAGC
CAGTCTTGTCAGGGCAATTGACAGTAATCACACTTTGCTCTTCTTCTTTCTCGGACTGCT
TGATGATCACCACGTCGTCATATAGAATCCCCATCTCTTCTTCTTCTTCTT
>TeaL_190574
TTTTTTTTGATAAAAAAAAAATTCATTCATCAAAGTACAAAAGATAGACCCAATTTACCA
CTCTTAAAAATATTAAAAAATTAAAACAAAAAATTGTTATGAAAAGAAAAATTTATCACC
AAATTTTTTTACTACTAGACATGAAGTTGTAAGGTCCACATGAGTAAATACCCAGGACTG
AAGTCTTCATGCGTAAGAGTAAAAAAATAACCAAAGGCATACCCATAAACTAGGGATTCA
TGTCTTTATGCCTTCATCAATTGGTAGTACCATGGCAATACCCAAATATACCATATCAAA
CTGAAGTGCTTCATAAATAAATAACTACAAGCGAGAGAGTTGGGAATTTACAGGGAAGTA
TGACAACACAAT
>TeaL_190575
AGCTTTGGGGAACCACCGGCTCCCGTACTCTCTCTCTCTCTCTCTATATATATATATATA
TATATATATGTATGGGTTTGATTGAAGCTTTGAAAACTTAGCTTAGACTTTGAAACCCAT
TAATTGCTGGTGGGTTGATTTTAATTTGATGGAATCTATCCCTTGGCTGAACTCATTGTT
TGGGGGTAGTGATAAGGGTAAAATGATCAAATATGTAATTTTTGTCTCAAATTGACTAAA
TTTTCAGAGTGGATCATTTGATTGGTGTTTGTGAAAATTAGATCGTGGTGGTGATGGTGT
TTGGAATTAATTATTGTTCGTAATATACTACTACTTCGTAACTATTATGCTCTGTTTGGT
TGATTGGAATAGAATGATCAGTAAATATGACTATTCCATTTGCAATGAATTTTTTTGTCA
ATCGAACTTGAGAATGGATAATTTGATGAAATGATCGTTCCACTCTAGTGAACCAAATAC
TATCTTAGGTAGGATTTATGTATGCGTAATCATTTTCTTGGATTGCAATGATCATATCAT
CTTATGTGATTTGGTTGATAATGATCCAGTTTATAAATAGTGCAATCACATAACTTGCCA
TCAATCAATAGCATGATATTGTCACTTGGCGGTTGTGTTTGGTTCATGCATTTTGGAAGA
GATTTAGAAAGAGAGATGAAAATGTTTGTGAAGTGTAGGTGAAATGTAGTAATATTTCAT
TCACATTTTTCTCACCTGTTCCCTTTCCATTTCTAAATCTCTATCTAAATTCATGAACCA
AAGACAGCCTTAGTAGTTGTCTGGGATTCTCAATCTCAATCTCCCCATTGGACTCCCAAC
ACCGTGATGTGTTGGAATCTTGAAACATAAATTCTCAAGCTATGATCATGCAACTGGAAG
TTTATTGCAACATGTGGGCGTAGGGATCTCTTGCAATTCCTACTTTTGTTTTGCGTTAGT
TTAGCAGTCAACAACCCAAGTTATTATCCGTGTATTTGGTTAAATTGGATTAAAACTTTC
TGTTTTGAATCCCAGAACGGTTACTGGATTAATTTGTTTATGGGTTCCTAAATGATTGGG
ATTAAGGCTTGTTGAGTTGAGTATGTATGTTCTATTTAATGGGTGCTTTTCAATTTTTTT
GTATTTGGTTCACCTTGGGCAGCTCTAATCCCTTTGAACGAGTTT
>TeaL_190576
CACAAAATAATCCACTAAGAAGACAAAAACGAATTACACAGGTATACTCTCAATTATCTA
GCGAATCCACGCCTGAATTGAATTGACTCCTATATATGCCTCTTCCACCATCGTCTTTAC
TTCGGAATTGTTTTACCCAATGTTGAATCCACAACGCCGATGTCGAAGTCATTCTGGAAT
CTACCAAAACTTCAGGCCTAAATTTCACAGAACCCACCGAAGAACAAATCTTTCTTTTGT
GAATAAAACAAAACAAACAAACCCTTTGATATAATCATCTCAATTCGTATGATATAAACT
CTCACATATATCAAAGAAAACAAGTAAATAAACTCCAGATGAAAACCCTATAATACACAA
AAATAAGATGTGGAAGCCGCACGCTAAAAACAGACTGAAACGCGGATTTATAGTAATCAG
AATTACGATCTCCGTTCGAGCACAGGAATGGCTGCTCAAGCAGACTGACTAAAACGTGTG
TTTCAAAACAAGGATCTACGCTCGAGTGCAGGAAAGGCCGATCGAGCGAAAAAATACAAC
TCCCAGTATTTTTGCAGGCGAGTGAAACTTCTGAAAGGATTACATCTCCACTCGAGCGGA
CAAACAGTTTCGACTGCAATTTTTCTTTTTGTTTCGGGGGGAGCTGCCCCTTGACCCTGC
CTAGGTGCTGCCTTGGACCCGTCATGGGGCGCTGCCCATTGGAGTTTCGCGAGCTGACTG
GGCAGTCCGATTCCCCACATAGTCAGCGAAGTGGCAAACGTGAAAGAATTAACTTTTGAA
ACTTCTTTGTAAGGCACAATTTGAGTTGAATTCGCATCTAAAAACTAATAATTTTATTGA
AATAAAAGTTGAACAAAATTACAA
>TeaL_190577
AAAAGGACAAAACAATTCATAGTGGCAATGTCAAAAGCCACGGTAAACCAATAGGACCTT
CCTAAAAGTTCATAAATCAAAAAGAGATAGGAGACGAGGAAAGGAAGAGAAACAGAGAGA
TATGGCTTTCCATCCGAAGATCAAAGTGTTCATAACTATATTGTTGATTGGATTGTTTGA
GCTACCTATCGTTGTGAGAAGCGTTCCAAACACAAACGTGTCATCGGTTTTGTGCAATTC
CGGGGTCTACTCACAAGGCGATCCTTTCGCTATCAGTCTAGCCTATGTTCTATCAGAATT
AGAGGCAGTTACGCCATCTCGCCAAGGTTATGATTTTCACAACATTTCTCCATATCCGAA
TGCTTTTGCATATGGTCGTGCTGCTTGTAACATGAACCTTACAAGTCCAGACTGTGGCAC
GTGTCTTGGGGCTGCTAAGAAGACCATGTTTGGGACTTGTGATAGTCGGATCGGGGCTCG
GTCCGTGCTCATTGATTGTACAATTAGGTATGAGCAGTACCCATTTGATGACTAAATTGT
TAGCACACACTGAGAAGCAGTTGAAATATTTTTGTTTCTGATAAGTGTGTAATCTACCAC
AAAAGTACTGATAAGCAACCTTATCCACTCTGATATTTTCATTCCTATTTTTAATGATAG
GGTTTTCACCTTTCACTTTTAATTCCTATTTTTAATAATAGGGTTTTCATTCCCCTACTG
TTCTATGCATTTCGAAT
>TeaL_190578
CGGACTGATTCAGAAAGTTTAACGAAAGTCGGAGCACCCGTTGGTTGAAAGGGGGATGGA
CACACAGATTATGTTAATTTGTTGTTATGGAAATGTTAATGCCGCAATTAATTTGCAAGC
TCCATTTCGGTTTGATGACATGGTTAATTGTGCGTGCGAAAAGTTTCCTGGGATAACACC
GGTCCAAGTGTGTTTGTTCTTCAAGATACCAGGTTATAATAATTTCATATTTCATAATGA
TGTCGATGTAGAAAACATGGTATCTCTTGCACGGTCTTTCCGTCTGCAATGCATCGATGT
CATCATTCAATTACAAGAGTCACGCAATGCTGACAATGCTGGCAGCCCGATTCATAATTT
GCAGACTGTCCTGTGTCACACAGCGGGGGTGCTTGATGATTCGGACATGGATGACGAACA
AAGATTTATTGGAAAATTTCTGCCCTCACATTGATAAGGTTTTTTTGTCTGCTCTATGGG
CTAATGGGATTCAACATGTTAGTCAAAGTTTTGAAGGTGGAGCATCTGAATTTCGAAATG
TTCTTCGCAAGTATGCGGTTGAGTGTGGCTTTCGCTTCAAATTTGTGAAGAACAATTCTG
TTCGAATCACAGCTATATGCACGATGAGGAAATTGAGAGGATGCATGTGGTTGGTACATG
CACGTGTCTTGCATGCCAATGGATTTTTCTACCTTCATAAGTGGAACAGCGAGCACATTT
GTGGTGTTGCTATATGGACCCCCAAAAACCCTAGGGCTGGTTCCGATCTGGTGTCCGATA
TTATTTGTGAACGGGTATGTGATAAACC
>TeaL_190579
AGCAAAACCAATAACTTGTTGGGCATCAGATTCATTCTCAAAGAATTGACTCAGCATGCA
AAGCAAACCCTTTTAACATTCCAATGTTAAAAGGCAACAAGATGAGGGAAACCTTGGCTT
GGCAACCATAGACAATTATGGAGACTCATCAAACCTATCTCGTCTTGGGTCTCCTACTTG
TTCTTGGTAGCTCAGTGATGACAAGAAGTTCAAGAGATGAAATAGAGTGTAATTCCAGGT
CTCCCCTCGATCGTAGCAGTTTCCAAGAAGGTTTTATCTTTGGAGCAGCAACATCTGCTT
ATCAGGTACATGCTTAATGGGATATCATTTGTTATGTATTTTATTAGCTATTACATAACG
GAATTATATTGGCCCTTACTGTATTACTGGTATCAATTTTCCGATACCATTTTTTAAAAT
CATGTATACTCCAAATGTATGGCATAATTGTTACAAATATGTAAAAATGTAGTGCTATAC
AGGTTGTATAGATCAGATCTAATGTGAACTAAATTTATTTGTTGCTCG
>TeaL_190580
AAACAAGACTCCTTCCATTCAGACTACACTCATCTCTCCTGACACGGAACCAAAACAGAC
GCTGCTGAAGCAAATTACGTAGTTGTATAGCATAGACTCGGATACAAAACAGACATGGGC
TAAATTATGTAGTTGTAATAATGGTATGAGCAAATTACCCATTCTCTTCAGATTTGCAAG
AGCATGTGAAAAACCTTGCTATCGCCCTCAGAGCTCTACACAGAACNNNNNNNNNNNNNN
NNNNNNNNNNNNNNNNNNNAGCCATCTCTTTCGAAGACCAAGAACAACAAATATCAAAAT
CAAGAAGAGTACCTAGACTTGGTGTCAGAAAACACTGGTTGTTGTCGAATTGTAGTGGCC
TTTATATTTATAGAGGCAAACACGAAACAAGAATGTTGGGGGGTTTCTTTAATTGCTAAA
CAAGACAACAGATTTGTAGGAGGCAAAGCATTTGCTCTGTCATTTCCATGTACTTTCCCC
ACAAAAACATTGATAGGTAAAGTTGGTTTGCTTGTCTTGGAAGCGTCACACGATAACACC
ACCTTTTGCGTTTGCTGCCAAATG
>TeaL_190581
ATCCCCCCCCAAAAAAAAAAAAAAAAAAAAAAAAAACTTGCCTGTTTTAACACTCGCACC
GCAAACTCGTTTCTCTTCTCGTCTGCTACTGCTTCTCTGCTCTTTTGTTGAATTTTCTCT
GATTCTGAACTTCATGTTCTCCGGGGAGAATCCGATGAATTTGCCTCATGAGTGATCGAA
TACTGGATCGGAGTTTCAACAATCATGGCTTTTTCGGAAGGTGCGGTTCCGATTCTTAGG
GGTGTTGTTTCAACATTTGTGATATACTTGAAAGGTCTGTGCGATTGCCGATGCATTGTG
GATAGTCGGAGAGGTCATTCCAGTTTTGTTCTTGATTACCGATCGATTATTTTTTCATCC
TAAAGGTTTTGGCGTGGTCCACTTCGTTGTTGTTTTG
>TeaL_190582
AAGGCTTGAAGTTGAACCACATTGTCTAGGCTGTGTTTGGTAGAAAACTTTCGAAACCAC
CACCTCTCCATCTCTCTCTTCCTCATTATTGCCAAGATGGTATTGGTGCATAACCCAATT
GGTTTTCTCTGGTTTCCTTTGCCTACCATAGTTGGTGTAGNNNNNNNNNNNNNNNNNNNN
NNNNNNNTGCCACCTTGTTTCACCGCCATCTTCGTTAGTGTGAACCTTTCTTCTCTTCCT
TGTCCCGGTGGTGTATGCCTTTGAAGGCCGGTGGAAGAAGTGGCGGATTTGGCCAACTTT
GCTTACACCTGGTAACTTTTCTGGGTGTGTGTAGCAAATTCCATTTTCCCCCTCAATTGT
AGGAATAAATTCATCAATTAAAGGATGAATTTTATGGGCATTTGATGACACTTTAGCTTC
TAAATGTTCAAGAATTTCTTGATCAGATGGATCAAACTTCACCCCGGCTGGAAGCCCCGG
CAAATCTTGAATTCCCGCCCGATTTTGCAATTGTATATTATGGCCACATGAAGGACATGT
TATGAAGCGAACTTCACCGGCTTTTTCTGCATCGATAACACGATTTTGTTGAGGAGAAGG
CGAGACTATTTGGATGGCTGTTTCATCTTCAGAGTCGTTATGCCATGTCATCTCTCTTGT
TTTGCTCTTACTCCCACCCCAAAGATGGTTTCTCTCTCCTATTTCCTCCACCTCTACAAA
CTAGAAAAATAACACAAGATGTGTAAAAGCACGTTTGTGGTTAAGCAAATCTTTTCTTCT
TGTTCTTCTTCGTTGTTATTGATGATCGGGAAGGAATTGAATTCTTCACTTTTGTTTTCT
CTTCCCTGTGAAAGAGCTGTGCCTTGCTAAGTTTTCCGCAGAGAGAGAGAGAGAGAGAGA
GAGAAAGGAGGATACGAATTTTCTTGT
>TeaL_190583
CTCATCAAGAATAATGGAGGTGTGATGGAGTGGAGGTGGAGAGATGATGGTAGATATTGA
GTGTGAAGGCCTGCTAATGTGGAATGCTGTTGTGGCCATCTGATGTTGTTGATGTTGATG
TTGATGTTGATGNNNNNNNNNNNNNNNNNNNNNGGCTGTCGAAGCAATCTGGTGATGTTG
ATGTTGTTGTTGTTGTTGTTCATGGATCGCGTGACGCGGCCTTTGGAGCTCGTGGAGGTT
ATGCTCTTCGCAAGTGCCTGACGCGGATGCCTCCCTTATAGTTGAAGCCTCGCCCACTCT
AGCCTCATCAAATCATCAAAGCTTTTCCTAAATGGGGCATAGCTAAAATGGTCAGCTTTC
AATTGTTGAATATCAATGGCACTGTAACTTGACATTGCAGCCCCAACACCAACCCCAACT
GCAGACAGTTCATCTCTCTGAGTTATCACTTCCAATTCCTTCAAAGAACAACTCCCACTC
TCTCCTCTCCTGCTGTTAGGCTCAGTACTGTTTCCTTCTCCGGCAGCAGCAGCTCCGCTC
CGATCCGACCAATTGCACTGCCTTGGCTGAGTCTGATAGAATATCTTTGACACCACAAGC
TCTCCTTCCTTCTCTTCTTCATGCTGACCCAGGTGGTACTGGTGCATCACCCAATTGGTT
TTCTCTGGTTTCCGATTCTTGCCGAAGTTTGTGTAGAGTACTAGAATCTTCTTGCACCCT
TTCTGCCGGCCATTTGCCATGACTGGTCTCGTCTTTCCAGTCTTGTGCCACCGGGTTTCG
CCACCCTGCAAGTCACATTCGGTTTGAATTTTTCGTCTTTTTCTTGTACCGGTTGTGTAT
GCCTTGGAGGGTCTGTGGAAGAAATGCCTGCTTAAGCCATCTCTGGTGACTCCTGGAAGT
TTTTCAGGACGAGTATAACAAATCCC
>TeaL_190584
ACCTAGAAGACTGAGTCAAAAAAATTCTTCTGACAAAAACCATTAAGGCATTCTTGACAT
CGAACGAACAATCGTAGAGACCACCCAAAGAAAATGGCCACTCTTAGAAAAATCCGGATA
GTGGTATGCTTAACAACAGTACAAAAGGTCCCATCATAGTCCAAACCATAAGACAGGCTC
TGTGGCATTCAATGGTGCCATCAACTTATCGCTTTAACTTTAAGAACCCACTTGCAGCCC
ACAGTATTTTGATGCAGTGAGAGAGGAACAAGATTCAAGTTTGATTTTTAAGGAGAGCAC
TAAACTCATCAACCATAGCAGTACGACATTCTAGATGTTAAGAACCAATGTAATGTATAT
AG
>TeaL_190585
CCTCCAATTGTGATAAAAAAAAATCACGGGCCAAAGCCACAAAACAATCCATTAAGAAGA
CAAAAAATGAATTACACAAGTGTACTCTCAATTACCTAGTAAATCCACACCCCAATTGAA
CCGACTCCAATGTGCTTCTTCCACCACCGTCTTCACTTCGGAATTGTCTTGCCCAACATT
GAATCCAAAACGCTGATGTCGAATCTATGACGATGAGCCACTTCGGAATCCACTAAAGTT
TCAGGCCCAAGTTCTCCGGAATCCACCGAAGAACAATTCTTTCTTTTGTGAATAAAAGAA
AATAAACAAATCTTTTGATGATGTTGATATAAAATTCATAGATCCATTGGTCACTCTTAA
ATCATTAAGGAAACACTCATAAAGCATCCTCCAATATAAAACACTTTGTTTTTTCTTCCT
CTCTAAAAATCTGGACGGCACAAATCCTAAAAACAGCGAACAACGCACTTTATAGAAAAT
AGGATCACGCAGATAGCTCGAGCGCACAGTTCACCACTTGAGCGGTGTAACTAAAGGCAA
TAAGAAACATATAGGCTGACCACTCGAGTGCAACTTTCACCGCTCGAGCGGTAAAACTTT
TTTTCAGAAGTTCTGACGCTCTGCGAAAGTACTAGATGATCATTTTCTTCGCTTGAGCGC
ACAAATGATCGCTCGAGCAGTCAAACAGCTCGATCCTCGTACATAGTCAGCGAAGTGGAA
AACATGAAAAGATTAAGATCATAAACTCCTC
>TeaL_190586
ACCAAAAACAGCTAAGCTACCCAAGACACAACAGAGGAGAGGAGATGAGATGAGGCTCCT
CCTCTGTAACTGCTCTGCTTCACTCCCACCACCACCATCCTCACTCTCTCCCCCCAAACC
TCCTCCAATTCTCCTCTTCACCACCACAACCACCACCACCACCACCACCAACTCTCTCAA
TTGGCCTCACAAAACCCTAATTGGTGCCCTAACTGGTGCTCTCTCCTTCTCACTTCTCTT
CTCTTCCCCTTCTTCTGTCGCATTGGATTCATCACTCCTCACTCAATCCCAACCTCCTCC
TTCTTCAGCTGACTACTGTCGCCAAGAAGACCAGACCGAAGACCGCTACGAGACTGCTCC
TGGATTGCTCACCAACGAACGGATTGTCGATGAAGCTTGGGAGATCGTCAATGATAGCTT
TATTGACACCGGTCGACATCGATGGTCCCCTGATACTTGGCTTCGAAAGAAAGAAGATAT
TTTAGCCACTTCCATTCAGACAAGATCAAAAGCTCATGATATTATCCGGCGGATGTTGGC
CAGCTTGGGTGACCCTTATACACGATTTCTTTCTCCCTCTGAGTTCTCCAAGTTCTCCAA
GATGGCGAGATATGACATGACTGGGATTGGAATAAACCTTAGGGAAGTTCCAGATGAGAA
TGGAGCTGTGAAACTGAAGGTATTAGGGCTCATTTTGGATGGACCTGCCCATACTGCTGG
TGTGAGACAGGGAGATGAAGTCTTAGCAGTTAATGGGGTGGATATCAGGGGAAAATCTGC
CTTCGAAGTATCGTCTATGTTACAAGGTGCTAAGGTAAAGCATGGAAATTGTGGACCTGT
GCAATCTATTGAAGTTCAGAGGCAACTTGTTGCTCGGACCCCAGTTCTTTATCGATTGGA
ACAAATAGATAGTGGTGATACTTCTGTTGGTTATGTGCGCCTAAAGGAGTTCAATGCATT
GGCGAGGAAAGATCTGCTTATAGCAATGAAGCGACTCGAAGACTTGGGTGCCTCGTCTTT
TATTCTTGATCTTAGAGATAATCTGGGTGGACTAGTTCAGGCTGGGATTGAAATTGCTAA
GCTCTTTCTAAACCAGGGGGAGACGGTGATCTATACCGTTGGAAGGGATCCCCAGTACCA
AAAAAACATTATTGCAGAAACTGCACCTCTAATTACAGCTCCTGTCATTGTTTTGGTGAA
CAAAAATACTGCTAGTGCGAGTGAAATAGTTGCCAGTGCACTCCATGATAACTGTAGAGC
TGTTCTTGTGGGCGAAAGGACTTTTGGCAAGGGCCTGATTCAATCTGTATTTGAACTGCA
CGATGGATCTGGTGTGGTTGTCACAATTGGGAAATACGTCACACCGAACCACATGGACAT
AAATGGCAATGGAATTGAGCCTGATTTTCAGAATTTTCCAGCTTGGAGTGACGTCATGAA
ACATCTATCGACTTGCCATACACTTAAACAAGGATAAAAAAACAGGATTCAAGGCCTTGA
AATTGTTTGGCTCGCACATTTGATTCAGTTCTTATTCGACGTCATCTGTGAGAAACAATT
GATTGAGATTCTGGGGATTTCTCATTGCATCAATCAACACCAACCTCTTGGGCATTGGGA
GATGCTTTTGGTGCAGGGATTGAAGAATTCAACATACAATTCAGAGAAATAAACAAAAAA
AATTCCATACATTCAAGCTGGAAGAAGACCCTCTAGGAGGTATATTTTTGATGTATTATT
CGTTGTCGATAGCATATCTGTTGCTGTATTGATAGAAAATGTTTTATGTACCAACATTAT
CTGGTTGAAAAAAGAAAAGAAAAAGTGTGGACAAGCTTATCTGGAAAATTGTCAAGGGCC
CCTAGAGCTTTCATTGTGGG
>TeaL_190587
TTTTGCAAAATGCACTACCATAATGGAATTATCATTCATTATGTTAAGGCAATGGTCATT
TCCATAAGGAAGCTAAGGAATGATTAATCCATTCCAATTCACATTCATTTCAAAGAACCA
AACACTATTTAAAAGATTTATATTCTTCATTTGTTACAAAAAATGAGGAATATGAACATC
AAATGTCCATTCTCATGTTTGCTTCACCAAAAAAATTACGCAAAATGCATTACAAATGGA
ATTGTCATTCATTATCATCAATGGCCATTTCCACAAGGAAGCTAGGGAATGATCATTCCA
TTCCAATTTACATTCATTCCAATGAACCAAACACTACATATCTAAAATATTGGTGAGTTG
CATGTTAAAGGTATAAATTGTATTTCTGCTATATACACCAGGCGATACAAGGTAATTTTA
ATGCAAAATAGGAAATTTTCTTTTATACTTAAAGAGACCAATTAAATATAATTTTCCCTA
TGTGAATCATCTACCAGATAAACAGAATATTTAAAAGAAATCATGCATGGATGCAATCAN
NNNNNNNNNNNNNNNNNNNNNNNNNNNNNNNNNNNNNNNNNNNNNNNNNNNNNNNNNNNN
NNNNNNNNNNNNNNNNNNGACCATCTGAGAAACACGAAGCATCTCTTTCAATCTAGAACT
CCATAACCATTCTACTTGACCCTCAGACACTTACAGATGCAATGTCACTTTACAAAGGGT
GAGCTGTCAAATCCTCTTGCAGACCAGTCAGTATAACTTCAGCAACACAATTTTAAGATT
GTGATTTAAAAGTGAATTATGAACCCTACTTTTAATACACAAAAATAAGTGCTTTGTGAT
CCTACCAAGATTCTACATTGAAAGACAACTTGATTTCATTATAATTTGACTTATCAACAG
GAAACAATTTCGAGCAAGCATATGTAAAACTTCAAGATTAATCAATATATGCATCCTTGT
TCAAATCCAGCTATTGTTTACTTATGTTCCTGTGAGTTTAAGTAGATCAGGGGCATACCA
ATCAGAAAAAGGGTTAGCA
>TeaL_190588
CCAAAGGCTAATTACTAAATTCTGTTATCTTGATTGTAGTTTCTGTGTTTTGGTTTTGAT
TTTTAGAGATGGGTTTGAGTACTAAACAGGTTTCTAGTGACGGGCATGATTGGGGGGACA
GTTTGTTGCAGTCCGGTAGTGCTTTGGAGATTCCTAAGCCTCCGGTAGCGGTGGCGAGGC
GGCTACAACTGCGGCATCAGCAATCAGAGCCACTGGCATGTCCAAGATGTGGATCTAAAA
ACACAAAGTTCTGTTACTACAATAATTACAACGAGTCTCAGCCTAGACATTTTTGTAAAG
CTTGCAAGAGGCACTGGACTAAAGGTGGTACTCTCCGAAATGTCCCCGTTGGCGGTGGCC
GGAAAAACAAGCGGCTCAAGACTGCCACCACCACCACCTCCACTACCACCGCAACCACCA
CCGCCACCACCGCCACCGCCTCTAGTAGGAGTAATACCCACGTGGGTATTCAAAATCAGC
AAGAACTTGGTGGTGACCAGAAGAACATCTCTGAAATTCTTTATCACGCTTTCATTCATC
CACCACATGACTCAATTAATGGTTCTGGCAATTTCAATCTGAAAAGTTTCAGTGGCAACA
ATGGAAACTTTTTGGGTTCAACTCTACCATTCACATTCTCAAGTTTGAGCTCTTTTGAGA
GTGACCCATCTTCAATTCCCACCTCTTTTCGGTCTTCGGATTGTTACGAGTTCACCGGAG
GGTTGGCTTTTATGGAGGAGGAGGACAGAACCATCACCACCTTCATCCCCACCACAACAA
GCATTGCTACTCAGCCATGGCAAGTTGTTCCAACCACAAGCAGTGTCATGGACATGCCAA
ACTACTGGAATTGGGATGATATTGAAACATTGGTATCAACTCAAGAGCTCAACATACCTT
GGGATGATCATGATACTGATTTAAACCCTAAATCCTAAAGAAAATCTGATATATTATTAT
CAGTGTCTGTCTATGTATAGATCAGTTTGTGTTAATTGGTGTCTGTCTTTGATGGGTTGT
TCTCTTTTCTTTTGTTTCAGTCTTCTTCTTAGATGTTTCACAAGGTTTTGTCAGAAAATC
GAATCGATATTGGTCGCGGTGTAGATTGGTATCTGGAATATCGAACAATATCGGTTGACC
TGGTCATCAATTTTCTAAATCATCAGCTGCAAAAATAAGAAAGGAATTTTTTTTTTTATA
GCAGCCAAACTGGCTATATCAACTGTGAATTGGATCATGAATCGACTTGATCTGATTTTC
ATTTCTACCAGTATACCGAGGTGTGTTGATATTGGGAAGCCGAAAAACCGATCTAGCCTA
TATTTAAAATAATGAAGTAACTCTCGTATGTCCATGTGTATTTGTATTGAGTTTGAGTGA
AAACATCTATAGTAGTCCCTCTCAATCTGTAACTATTATAGTGAAATGTGTACTGTTTGA
AGCAGTCCTTTTTAGAATTTCCGCTTCTTCAACGTATGTGTCCATTAATTGTCCATTTGT
GCTATCTTTCTTTCTCTCTTGTTATCTCTTGATGAAAGAACTTGTGTGGGTTGGTTAGGG
TTATTCACCATAGATTTGATGGAATTTGGATGGAT
>TeaL_190589
CTCGAATTCGAGCTACGAATCATCACTGTTAAAAAACCCTAGAGATTATTGCTTTCAAGA
TGAAGCGTGCGATCAGCCGATGACACGGATTCTCCTAACCTACATTGCTGTGATCCCAAC
AAATTTGAAGAACTGAGGGAAACCTGAATAGGCAGTTCTTATGTTCTTTTTCATCTTCCT
TTTTTTTTTTTTATTTTTTTTTTTTTTTTTTTTAAATTTTNNNTTTTTTTTTTTTTAATT
TTTTTTTTTTCTTTTTCAAATTTTATACCAGATTTAGATTTCCATTTGAAGCGGTCTGGT
AGACTTAAAGCATTATATATATTACTGAATTAATAATATTGTATTGTAAATACCTCTTTG
ATTCTCGAAGTTATTTTTACATTTCTATATGTTTTTGCTGAATTAAGAGCTGATAATTCT
CTTAAGAGCTGATTTCCATGGACACTGCTGTTGTTGAATGCTAGAACATGAAACTGGACT
TGGGTTCTACTGGATTGTTCATCTGGATTAAGGACCTGATGGTGCAGCTTCGAAGATGAT
AATTAGAAAACATAAGTCAAAAGCATCTCTTTTCTGATTTTTAGATAATCAGTTTTTTTT
TTTTTTTTTTTTT
>TeaL_190590
AATTCCAGAGAATTAGGGGTGTCTTCTTGATCATATGCCAGTGTCCTCGGAGAGCTGACA
AGATTATCATAACACCTCCTCACTGAATATTTATCTGCCTTCACCTCTGCAAGATCTTTG
GCAAGGCATTGAAGTTGGCCTGTAAGAGAAGTGACCTGTTTATGGAGACTAGGGACGAGT
CGTTTTGCCTGCTTTAGTTCGGAACCTTGCTTCTCCCAAAGTTCCTGAAACTGCGAATTC
ATGGCATCCGGAAATAGTACAGCATTCTTCAACGCCTTTATCTCTTCCCTTTGCTTCAAA
CACAAATCCTTCAGCTTCTCAACCTCTCTGTTTTTCTCCTCTACCATCAATTTGAGATCA
GTGATCTCCACCTCCTGCTCCTTTTTCTGACTCAAAAGCTCTCTTTCACTCCTCAGCACC
ATCGCCAAAGTTCTCGTATTCGACTTCACCTCCGTCAATGCCTTCATCTCCGACCCTTTA
CCAAACAATTTCCGATTCAACCCACCCAAATTCGACCCTTTCTTCGCCGTCTTCTTCAAA
TCCTCCGCAATAAATCCACTGGAATCACAAAATTCGCCGCCTTCTTCGGCTTCGCCCCCA
TCATTCTCTATCAATTTCTTCACCATTGCACTAAAATTCTCATCGTTCTTCACTCTCACC
TGAGCTACGTCCGACGATTTGGCCTTGACGATGGCACGCGAAGTGTTGTGCTCTGCTGCC
GCGGCCGGAGATTGGCTCCGGCGGGCGGTGGATCCGGCGATGAGGCGTTTGAGGGAGGGT
TTGTTGGGTTTGAGCTCGGTGGAGGATGAGGGGTCGGATTGGAAAGGCTGGGTCGAAGAT
CGAGAATCGTAGGAGCTGTATCGCAATGCAGCGGATTTGATTGAAGCCATTTTTGGGTTT
GGGAGTGATTGGTGCGAAGATCTGTGAGTGATTTTAGCGTTTGAATCTCAAGATAGAGTG
AGCATTTCTAGGGTTTCTGATGAGAGAAAGAGAGAGAGATTGTCTGAAATCTGAGACATA
AAAAG
>TeaL_190591
AGATGACTTCAGCTGGGCAGAGCCTTGCACATAAATCGCCAGTTTCTACTCAATAAGTAC
ATCATGCATGTTGAGTTGTTCATTTGTAAAAGATGAATAAAGTGGGGGAACCTGTAATCA
TCATGCCTGTGCAATTTTGACTGAAAGTAATCATATCGATCATTCTTTAGTGTTTTGGAA
GATGTGGAATCATTGTTACCACGCATGAGACCATTAGATCCTTCTCTTTCTTTCAGCATT
CCACAGCAATCAGGCTAGGAAGAAAAGCATAAGATAGCTTTTTCTTTCTTTTTAGGCCTT
AAGTTTTAATATCGAATATCTTTAAGCGGAAAGAAACCTAATCGAGGTAGATGTGTCATG
TATCTTCCTGCAGGTTGAGTCTTCCATAACATGAAAGGGTGAAAACTTCCAGCTTGCTGA
AACCGTATACATCTAGCCGATTGAAAATTCCTTGTCCTTCTCTTTTTTATTTTTTACTTT
ATTCATTTATTTATTGGTTTTCAGTGAGAAAGTTTCTCATTTGTCCAACAGCTGCTTGAG
GTTCGTAGAAGAACACCAAATCCAATGATTTTTCCAACCACCTTCTTTGTGGCAAATACA
GGTGGTCCATCGAAAGACTTTGGGGGGCAACGATCATTGATTGATTCTATCTTCATTCAA
CTTGCATTTCCCCCCATTAAAAACACAAAAGGACATATAACTACCAGTAATCATTGCAGG
AGCAATCTCCTTCTTTGAAAGTGTGGAAACGAGAACGGTCTCTAACAATAATTTCTCTAC
CAAAGACTTTGGAAATGGCCTTTAGTGCTAAATGACAATCTTCACAAGTCCTTAGATTTT
TCACTATCCGAATTGCAGTCCCTGGTAGAGTACTCATCATGGCAAAAGCAACAGCTAACT
TTTCACTGTGCCAAGCCACTGCTTGCTCTTTCTCTTCCTCACTCAGATCAAATGAAACTT
GCATTGTTTTGGCGACGTAGCCTCTCAGGCTTGCCTTTTTCAAAATTTCATTCAAATTGT
CTCGTATTTCTGCAATTTGTGGATGCAATGTATCAGCAACTCGAAACTCATGAACAACAC
CACCCACCTCAATCCAACTACACCCAGGGTTTGATTCATTCCTTCTCTCACCCATTAGCT
TCCTCACTTCAACCACTCCCTCCCATCTACCTAGAGATGCATACAAGTTCGAAAGTAGCA
CCTCACCTCCATCACAACTTCGAGAATTTAGTTCCCCAATGTGATTTACGATGCACTCTG
CAAGATTAGCATCACGGTGGATTCTACAGCCATTAAGCAAAGACCTCCATATAACAATGT
CAGGGTCCATGGGCATGCTCTTCACAATTTTGAATGCCCTTTCTAAGTAACCTGCACGGC
CAAGTAAATCAATATAACACCCGTAGTGCTCAATCTTGGGCACAACACCCCACAAGCTCT
CCATATTGTAGAAGATTGAAGAACCTTCATCCACAAGACCAGAATGGCTACATCCATTTA
AAACCCCCAAAAAGGTGATCTCATTGGGCTTAACATTCTCAACTAACATTTGATAGAAAA
CACATAAAGCATCATTACCACGTCCATGAATCGATAATCCTGAAATCATGCTTGTAAAAT
TGTGAATATCCTTTCTAGAGATTCCATTGAAAACTTGAGCAGCACAATTGATCTTTCCAC
ATTTTGCGTACATATCAATAAGAGCAGTAGAAATGTTTGAGCTCACTGAAATTCTACTCT
TGCCTATATAACCATGGATCCAATTTCCTTGATCCAAGGCTCCTAGATGAGCACAAGCAG
AGAGTGCACAAACAAGAACGGCCTCATTGGCTTGGACCTCATCATCACATAGCATGTCAC
TGAAATAGCTTAGGGCTTCAATATACCTTCCAACACCAACAAAACCCGAAATCATAACGG
TCCAGGATACATTATTACGCAATGGCATCTTATCGAAAATTTCACAGGCTCTACCCATCT
CCCCATGTTTCGCATACCCACATAGCAGACTAGTCCACGAGGACACGTCCCGGTCAGACA
TTTGATCAAACACTTTGTGGGCATCCTCCAGTTTCACAAAAACAGAGTACATACTGATCA
AAACATTGCCTACATATAAATCCGATTCAAACCCATTTTTCACCGCCATCGAATGAACCA
TTTCACCATATACCAAAGACAATTGATGCGAACACGAAGTGATGACAAAAGTGAAAGTGT
ATTTGTCAGGGTCAAGGCCTAAAGCGAGCATTCGACCGAATAGTATGATGGGTTCTTGAC
AATTGTGAAGCTTAGAGTAAGCTCTGATCATGATATTCCATAAGAGAGTAGGTGGTGAAG
GAAATGGATAGCTATTGAATAAAGTTCTTGAAGTGGTTAAGTCCTTGGAAGAGAGGTAAC
AATGGATGAGAGAATTAGTTAGGGAAGGGTATGATTGGATAAGGACTTGGGCATGGATTT
GTTTGAGGTGAGAGAGCGATGGACGTTGCTTGAGAAGTTGGGAAAGTGTTTGTGTATTTG
GGTGGAGAAATGGGTTTGTGTTGGTTGGTTTGGAAATGGAGGGAGAGGTGGTTGATGAAC
AAAATGAAAGACAAGTTGGAAGTTGAGAGTGTTTGATAAGAACAGTGAGGTTTTTAGCTT
TGGACCTTGGAATTATATGCATTTG
>TeaL_190592
ATCTAACAGCCTTTTATTTCAAATTACAAAAAGGAATTTATGTAATTTGTGAATAAAATA
ATTAAAAAATGTAAAATGACTTTATATTTTTTAATTAAAAATTTTAAGAAGAAAAAAAAT
AGTTAGGTCATGTTTGGTTTAGTGTATTGGTTTACATAGAGAGAGAGAGAGCATTGGTCA
ATTGACTTTAAAACAATGTTGTTTCATTTGTGTTGGTCTCTATTGACATATCAATCTTCT
TTCTATTTTTAGCTTTGTATCATCATTCCCTCACAACCGCTTTTATTATTTATACCCTCC
TTACCCTCTTCTTCCTTCATTTTACTCCTACTCAACTCCCTATTTTCCTCACTCTCTCTC
TCTCTCCAACACACAACAATAAACTCTCTCTCTCTCTCTCTCTCTCTCTCTCTCCAAAAC
CATCCCCAACACACAACATTGATCTCTCTCTCTCTCTCTCTCTCTCTCTCTCTTGTTGAG
TTCACGCATTTTGAATATGTGTGTAAACGCAACCAAAACATACACAAACTGCCTAAACAC
CTGAAAATTCATTTTTTTCTTGTTAATTTGATAATTGATAAACCATAATTTTTCATTTTT
GTGTCTCACAAAAAGTCTTCCTTGTATTGTCTGTCTCTTTTCAATACAAGAGATCGGAAG
AGCACACGTCTGAACTCCAGTCACTAGCTTATCTCGTATGCCGTCTTCTGCTTGAAAAAA
A
>TeaL_190593
TGTGTGAAATTAGGTGAAATGTAAGTATATTTTATTCATATTTCACTTAACTTTTCCTTT
TTCATTTCCAAATCCCTCATCAAATCCCCCAACCAAACACAGCATAAGAGAGTAGTATTA
GTGTCAGCTAAATGTTGAATATTAAAAAATAAAATTAAAAATGGTCTAGAATGCCAGGAT
TAGACTAAGAGAATAGTTTTAGGGTCAGCCAAATTTTGAATAGGCCCAACCTTTAAAAAA
AGGGTTGAATGTGGTGAACCAATACTAAGAAGAGTGTCAAATGATTTAGAGGTTGTCTTG
CAAAGTTGAGTCTTATTTGAGGGGTGATTTGAAAATGGGGTCACTGGAATTCCATTTTTT
GTCCGTTTGATTTAAACTAATTTTGATTAATTAAATTTTACAAAATAAATAAGGTGATTG
AATTTTATAAAATGGACAATGAGACAATTGATAAATTGAAATGTGGTTTATTATATCATC
GGATGAACTTACATAGGCCGAAAAGTTTTTATATTTTATCATAATTTTTTTTTTGTTGTA
ATTTATCAGATTTTTTCCTTAATTCCTATAAATTAAATTATGACATGTATTTGTTATTGA
GAACCTAGAATCTAGGAAGTATGGATACAAATACAAGATACAGATACGATGATACTACAA
AATCTAAAAAAATAGTATATGTGTACAGATAGGATATGTTTGTAAAAAATAAAATTATTA
GTAGTGAGTTACACATAATCTCAAAAATTTGATAAACCACATTATAATTTTATAATGTAA
AATACTAACCTTTA
>TeaL_190594
CAGAAAAATGATATCACAGTTTCTGTCATTTCCACATTATGTTGGGATTGGTCCAATTTT
AAAACCTTTGTTACATGTAGGCTATGTTTGGATAAAAGATTCGAAGCGGATTTGTGAAGG
GTAAAGAAGGAAAAAAAAAAAAGAAGAAGAAAAAAAAGTGGGGGAAAAAAAGATTCTATT
TCATGATCAAAACACGGCCGCAACATGGAAAGTAATGAGGCCTGTCTTGAAATTTGGAAC
CTAATAGACTTGTGTGTGTGTGTGTGTGTGTGTGTGTGTGTGTGTCTGACATTATAACTG
TTTCATTTGCAGTTCAATGCAGTCTTGAATACCCT
>TeaL_190595
TTTTTTTTCTCTATATATTAAATGGGTTCTTAAAACCAAATAAACATGATTTGCCTTGTT
TACATCCAAATCGAGCTTGGTTAGCCCCCTACATTATGCCCTATCTTTTAGCATTTGCAA
AGGGTTTGTTTTTTTTACCTAGCAAAATGAAGCAAGTTGACCTTCGTTCTTAGAATAGTA
AGGTTTCTTTGGCTCCCTATTACAGTCCTACCACAGTGCTCTATGCAAGAATGGAAGGGC
ATGCGTGGCATCTAAGTGAAAAGCTAGATGAGGGAATCACTGTGGCAGTAGTTTGTTAAG
CTATCTGACAAGTATTTTGAGAAGCAACATAATTCATTATTTTTTATTTATTTTTTTGCT
TCAACAAATACTGTTCCTAAAAAAGAAAAAAAAGTTTGCTTTCTGTAAATGATGATTCTC
CCACTTGCCATAAACTGGGAATTGTGCCTATAGTGTTAGGTGACGTCATACCTGTTACGA
AGTATGTTGATTTTTTTTTGTTAATTCAATGATGACAGTGTTTGGCCTTCTTGCTTTTGA
ACTTGAGTCATCTGTCATGTGATCTGGAATTAAATGATATTATTTTGTTCTACGTTCTCT
CTCTCTCTCTCTCTCTCTCTCTCAGGTGTGGTGTTTATAATATAACGCTTCATTTTGTTG
GCAGGTTTAGCCCAGAAGCTCTGAATTG
>TeaL_190596
AAAAAAGAGAGAGAAAAAAATAGAGAAAAAGAAAATGAGTTCCAAAACAAAGGGTTCTCA
TTATCCTTGAAGATAAGTATCATCTTCTAAAGGTACATGGTTTTATGAGTTCAAAGAGAC
ATGTGAATGATCTAGAAGATAGTTGTAGCTTGGGCTGAGTTTCCCATTAGAGCTCTTACC
CTAGGGCCTTATTAGCTTTTCATTAATCTGAGCATAAACTGTGTTTGAGGGTTGAAACAC
GTCCATATTTTGACATGATCTTAATTTGAGCTTGCATCATTATAAACTTGCTTCTTATGG
GTGATATCTAAAGTTTTTCCTCCTCTTTGTGCATGGTTTGACATTGAATTTTTATTCCCA
TGGTGAAATCACTTATTCCTAGTCATTCTTTCTATTTCTTAATAGACTTCTTGACTCCTC
TTCATGTCAAACCCCAATTGCCAGTTGTCCTGAAGAATATCAGGATGCTTGATTTAGCTG
ACTTGTAAATCCACCCACAAAAGAGTGTCATTTTTTGTTGGATACTACGGCTGATTGTTT
TTTTTTTATTTTTTATAATAATGTTTTTTCCATTTAAACTTGGTAGGTTTGGATTTGTTA
TTTATAGGTGTTAAGGAGTTTGTGGATACATGTACCGATCATTTTTAGGGCCTGTTTGGG
AAACCTGGACTTTGGACTAGTTCAAATATTAAACACTTACTACTGGTTGGGTCATAAGAA
AACAAAGTTCAATATGAACAGTTTTCTATTTATATAATGTTTGGTATTCGAATTCTGTTT
AAACCTCTGTATGTCAATCTATCACTGTATTTTAATCTCTCTCTGAATTTGCATTGCTAC
ATGCCTCACCTTCAATGACGCCAACACATGCTACCTAGTTTCTTTACCGCCACAGGTATT
CTCATGAATGAAGAAATAATAGAAAATTTTGGAAGAGGAAACGATTGCAAAAGCATGATA
GCTCCATCTCCTTCTTGCTAGTCATCACTCTATCAAAACACTAAAACCATTCAGTCCCTT
TCTTTGTGGAAGAAGCAAGAACGTTTTATGATTTGAAGCATAAGGGGAAAAATAAATGAA
ATTTTTTTTTAACTTTTTCTGAATCCCTGCCTATCTTTTGTTTTCATTAAGGACCTCTTA
TTTTTCTTCCCTTGGGAGTTGGGACTAATTCTGCAAATTAGAGATGACCACTTCGTGATG
GATATATTCTCCCCACTCCCTCAAACTGTAAAAAGAAGAAGAAAAAAAGGATTAAAAAGG
GATAAAAATCCCAATATCAGTTTTGAAAGGGAAGCATTATTTTAGATGAAATGTTGCGTA
TAGAGCGGAACTGAAACATTATTATCATTGTTATTATTTGCTTAACCAATAAGAACCTCT
CCAAATTTTCGATGTATTATATATACTGTTGTTTTCTCAAAGATAATAGAAACTAAAGAT
TGTTGATTAAAGTTTTTTGGGGCGAGCTAATAGAGATGTGTAATGCTTGTTATGTGCTTT
GTAGGTCTGCCCCGTTTGCTGCACCG
>TeaL_190597
AAATTAGAGAAGATGGGTTGATCTTGCTAGCACTAGTTGGTGTTAAGTTCAAAGAAGAAA
CAGAATCAGCCATGGAAGATTTCAGAAGAGCAGGAGTAAGCATCAACTTCATGATGGGGG
ATGAGCTAGGCCATGCTCATGAAGCTGAAGACAAACTTCTCTTGATCCGGTACTTGAAAG
ACAAAGGCCACGTGGTTGCTTTCTTTGGAGGATTGACTGCAAGTGACACTCCAGCTTTAA
AAGAAGCCGATGTAGGGATCACCAAAGAAACTCAGAGCACTGAAATGGCCACAGAGAGCT
GTGACATTATCCTTTTAGGCTGTGCAGGGTTATCCTCTGTAACCCAATTGTTGAAGCATG
>TeaL_190598
TATGGAACTGCTCCCGTGATGAAGGTATTACTTGTCTGTTTTTCTTTGAGTGATTCACTG
AACAAAGAGACCATTTATCTTCTTGAAAAAAGCTTCTTCTATGATAATACATTAGACTTC
ACTGGCAAAAAGGCGAAGTATATGAAAAAATAATGTTCATAAAATGGTATTGTTTTGTCT
TGTACCTTTCTGAGTTAATTAATAATAAAAGAATTTTCTGTTTTCTATATGTTGTATATG
TATATCTTGAGCTGAAGATCAGAGGTAATCAGTCTGTAACAGAGTTTAAAATGAGGAGAC
GGTTACTCTTCATGTTTCTTGCATTTGAAGAAAGAATGATGTTACAAATTTTGTTGGCAT
TTCCAATTAAAACTAAAAATTGGTGCTCAAGGGCTACTCTAGTTACATTAATGCCTTTCC
TCTATTTGGAGTTTGGGTAGTTTGATCAACTATAACACTAAAAGGGTAACATGTTCCTGG
TGGATTCAGTACTTAAATGCATGCTCCTACAAAAAAAAAAAAGAAAAAGATTTGGCTTGT
TGTTGCCTCTCTGGAGAAGAGGAAGCAGAGTATTGTTTATTTTATTTTATTTGGACGCTA
GATGTTTTCTANNNNNNNNNNNNNNGACGCTAGATGTTTTCTATTGCAATGTTTAAGGTT
GGGGCAATGGCACAGCTGATTAGATGTTTCCTCCATTGCAAAACATTCCTATTTTAGCTA
TTGGTATTGCGCAAAATTTTACCAAATAGTGCAGCAGAGCTTCTTTATGGTCATATATGG
CGGATAACATCAAAATTTTGTTGTTCTGTGGCAGCTGATACCCGTGTTCATGAGTT
>TeaL_190599
TTGCACACATTTCACCACTTTCCCACATTATGGCAAGGTAATACAATCTCTTCCATCATC
AATCTCTAACTGATCTACATCATCGCCAATTTTGCCATCTCTTCCTTGAGGCATGGTCAC
TTTGGCTCATTACACAATTCACATTAATCAAGTTGATTGAGATGCCACCAAAAACAATAT
TGAAGATGCATCATCAGTGCTTAGCAACTTCATCCCAACTTGTCACAAGGAGTAGTAGTC
ATATTATACATGTATAAATTTTATTTATTTATTATTTATTTTGTGTCAAATAGCCATCCA
GCTCAGAAATTACAAAAATTGTAGAGAGATAGAAAGAGTTGAAATTCTTAGGATCTATTT
GAATGGATGTGGATTTAAAATGTGTGGATTTAACATTATGTACCACAGACCTGGATCATA
GTGGATCTAACTGCACAAAAATTGAAAGGATCCTAGTAGACTATTTAACTGAATAAAATT
TAAAGGTTCTAATATTGTTAACCCAGCATTTTGGTCAGGCCTCAAAGTTGCGGTGCAAAA
ACCAGCATATTGGGACCTGCTACAAATATTGTTAACCCAATCTGCAATAGAAGCCAAGAA
GACGANNNNNNNNNNNNNNNNNNNNNNNNNNNNNNNAGAGAGAGAGACCAACCTTTAATC
GTTTATGGAGACGAGAGAGAGAGAGACCTCGAGGTCCTTGAGGATCTCCTAATGCAAGCG
ATCGAGATGGCGCTTAGCGGAGTCCAAGAGCGAAGAGGCCAATTCCTTCAGTTCCAAGAT
CAGACTTAGGGTTTTCTGACGAAGAGATGTAGATGATGCTACAGCGTTCTTGCTCTTGTT
GCCACTGGTGTTGTTCCTCAAAGATAGACTCAGGGTTGAAAAGGCCGTTGTTGATACTGG
ATACTGAAATCGCTGACAAGAGAGACACTATGAGACTCCTCAGGGATGAAATCAACAAAC
CACCGATTAGAAGTGCAGATCAGGAGTCTCTAAGATCAGATTAGGGATCGAAATCAACAA
ACCACAGATCCACAGATTCTATGGAGAAGGAAATTAGGGATTCGATCGATCGAGATAGAG
AGAGAGCCATTGTTCAAAGAATGAATCCCGACTATTGAAGTTCAAAGAATTAAAATAATG
TATGAGTCGAGTCGAGTTTATTGGGGACCAACCAAAATTGGAGGTAAAAACTCATTAACC
C
>TeaL_190600
AAATCTATGCTTTGTAACCATTTTGATGCGATCTTTTCTTGATTTGTTCCAAGTTTAACT
GAGTGCATCAACCATGTGCTGCTAGAAAAACTAGATGGCTCATTCCAATGGTGGAATTAT
TTTAGATACCAAAAAGCAGCATGACCTGGTGTTTGAACTTTATACTAGATTGACCAACTC
TGTGAAATGAAAAATTGCAAGGAACCATGGGGTCATTTATGTTCCTCTCCCAGGACAAGT
GAGCTTACCTTATTACTAGTTGAGGACAAAAGCCTTGAGAAGTGCTTTTTTTCCCCCTTA
CTATATTTAAACAATAGTTGGCTTTTATTTTGGTTTTATGACTTTAAAATATCTGGCCAT
GCACTGAAGATTTTCATTTTGGATTTGCTGATTCTATG
>TeaL_190601
TCCAGAACCATGGTCTCCAAGAAAAGAAGCATTTATATTGGCATTGTAAATAACATGGGC
TTAACAACAGCCCACCATACAATCTCTCTCTCTATCTCAAATTCTTGATCTCTGGTGCCA
ATGGAGTCACCTAAAGTCAGATAAGTTTGTAGTCCAAAATGATTCTTGTACAAAAGCTGT
GCTAAACTAGAAAGAGCTATTTGACATTTGTTGCTATGCAGCTATTCCTATTTTGCTAAC
ATAAGGAGAGAGACAGAGAGACAAGGTAAAGAAAAGGATCAAAGTAGAGACATTTGACTC
CCAGAGTTGCTGGAACGATTTTCTTTCTCTGGTGCCTTCCTTTTGCAAGAAACCTCAGAT
GAAAGCCCCAATTGCAGATCAACTGCACAATTATGGACAGTATCTGGACTCGCAGCACCA
TGATTCAAAAGGGAATTATTCCTTTCTGCAGGAAAGTATTCTTGATAAGGCATCCCTGAA
TGTTCACACAATGGAAGGAAATTTCGAAGCTCCTGAACCTGTCTGCGTAAAGTCTCGTTC
TCCAGCATAGCCCGCTGTTCCTGAACTCTCGATTGCTCTAGTTGTTCCATCAGTAATTGT
TCCTTCTTCTCTTTCACAGATAATAATCCTTCATTTAGTTGCTCTTCTAGGTGATGCAGT
TCTTTTAAGCTCAAGCCAATAAGGTCCTTACCCAAAAGCTGCATTTGTTTCACTTTGAGG
TTAGCGATTTCATCTTTCAGAATGTCCACCTCTTCAAATTCTTGTTTCTCTTCTTCATGT
TCCTCTTCTTCATGTTCCACTAAAGCAGTCTCTGAAGAATCTAGACATTTATTGTATCTT
GAAAGGGTTCGATTCATGCTCCTCCTCTTGGAAATTGACCGTCTAATGCCCTCCTCTTCT
CCCCTGAGGTTGACCATCAGAGAACACCATGACGTGTTTCCTAATGTTGTTCCACAATTT
GTAGGGAGACAAAGTTTAGTGAGATCACAAATAAATGAAAAAAAATGAACCAAGCATGTA
GATGCCTCTTGTTTTAGCTTCCCTTCTTTTTCCATGATGTAACACCAATGAGTTTCTAGA
GGAGAAAGATATTTTACGACAGGCTGTTTATTATAGGGAAAAGCCCCAAATTCTGCAATT
ATATAAAATCTAGAGATAACAGTGATTCCAC
>TeaL_190602
AAAATTGTGTATTTTGCTTCTAGGAACGAGAAGATTGAGCCATGGGTGTGGAACTTCCCA
CAAGCCTTTTGATCTTAGTTTGATCTCGGACACATGAACTCTGTCCAAGAATTCAACATA
TGAAACTTCTGACACGAAAAGTGTTGATGAGATATAGCTTAGTTGGGATAGCAAGTTCTC
AATTTCCTTGTATATTATATCAACTTTTTCTGGGTTGATGTTTTTGGCCAATTCAAGACA
GTAAAGTGTTCTTCCATCTGATTGAAATTGGTTGGCTTGAACTGGGTCTTGCGGATTGAA
TGATGATCTCCAATTATTCAGGAGACCTGTCCTGTTTATTATCACAAATCCTTCAATGTA
ATCGAACGTGTTCTCTGCATATATCAAATGCTCCTGGTCTCTGACGAATGCGGAGAAGTC
TGAATACAAAACTCTTATCCATTTTACCATTTTTGGTGCTGGTTCTAGAGAAATTCTTGC
TCGTGTGATTATGCCAAACTGGCCAAGTCCTCCAAGGACACCATAAAAGAGGTCTGCATT
CTGCTTCTCTGAACAATTCACTACCTCCCCTTTTCCTGTAACAACTTCCAGCTGGTGGAC
ATTACTGATCTGAGGACCATGACGGAATGCCTGCCCACTAATCCCTGCATTTGACAAAGT
GCCGCCAACTGTGAGATGTAGGTAATCTGTCCAAGACTTTGGTGCTAACCCATATTTCAG
GCTTTCATGCAGGATATTAATCCACAATTCGCCGCCATAGACATCTACATAAGGATGT
>TeaL_190603
GGCAGGTACCTCTGTTTTATCACAGGGAAGGTCACTGAAGGGTGGGAGGCCAGCAATTGT
TGCAGCAACCAGTTATCTCTCCTCCGGAGCCTCCCGGCGCCCGTTTTTCGCACTTCCGGG
CTAATGTTGAACACCTTGGAGCTAGTGTTGCCAACTTTCAACCACATATCTGTGATGTAC
ACACATGGGAGGCCCCTAAAAGTTGGTGGCCGGCCATTAATGTCACCTGACCCTTTTGAC
CCCTTTCTTCCGGGCTAATGTTGAACCCCTTGGACCCATTTTCTTGAACTTTGAACCACA
T
>TeaL_190604
ACCAAGGGACTACAAGAGTTGGCAACATCAACTTAACCAAGGAAGCCTTTCCTCGCCGTG
ATGGAAGTCGCACACCGGTAAAGCCTTCAAGAATTTATATGTTTCTGCTGAATGGCTCAC
CTGGATTTTTTAACTTGTATTTAGGTCACATATTTAGGTTTCCTGCTTTGAAACTTTTTT
ATTTTATTTTATTTTATTTTTCATGCGAGGCAATTGTTGGAAGAGCTTTCAGTAATATTT
TTGGTTTGAATATATGAAATAGAGAGTTGATGTAAGCAAAGATCTGTGTGGAACTCGGTT
CACTAATTTGGGTGTTCATTATTCCCCCAAGTTTGATGTTGTTTGGGTGAAACGTGATGC
ATATAGCCAATTGTAACATATAATATGAAGC
>TeaL_190605
AAAGCTAAGCCTTCCAAAATCCCAACAACAACGTAACATTTACATCAAAAATTATGAGTC
ATCCCAACACTGGCTATCAAAGAAATTTAGTTGACATAAGATTGATCCACTCAAATGGCC
AAAAATAAGGGAATGGGTTAGAGTTGATTGAATATCGATAAATAAGGGTCTCTGGCTGGG
ACGTTTTGCGAGAAACCCAAGGAAGTCTGTCAGTGCTTTCTTTGTTTTTATGGAAGATTT
TAAGTAAGTTTCAGGAGAGATGCATGTTACTTCTGCAGTGATAATTGGTAAAGCTGGTGG
AGCTAAAAGACTTGATTGTAAAAGGGTTCTACCTCCTCAACACGTTCTCTAATACAATTG
TCTTAGATTAAGAAGGAAAAACAAAGAAAAACAAACACAAAAGATAGGTTAGGGTTCTGG
GGCTGGACAAGGACTGTGAATAGCACCCAAATTTATAGTGACTTTTTCAAAGAGGAGGAG
AAAAAGGATACAGGAGAAGAAAACTCTACAAATTCTACACAGAATTCCTTATGAGCTGAA
CAATCTACCACATGAAGCTTCAAACACTAGCACAAATTCACTAAAACTCAACTCTCCTTA
ATAGAAAGATTACATTTGTATTTATATGCTGTTGGGCTCTCCTAATGTTATTAGGGCTAT
AACTTACAATTTTGAAAGCAAAGAA
>TeaL_190606
AACAGCCATAATAAAATCACATATTTAATCTGGCACAGTTTCTAAAAGAGGGAAAACAAT
TAGCACAATTATGCATCATCCAAATCATACAATTAAAATAATTAAGTCCAATTCTAGCTT
TGCAATACTTCATTTTTTTAATCTAGTTTCTAAACAGGAACCAAATCTATATTACATTTT
AAGGCATGATGAGAAATTCAATTATACATAATAATGACAACACATAAGACATGATTTTAC
TTTGGTTTTCAAAGTCATTTTGCTCAGAAGAAGCATAGTAGTGATCACAGACAACTCATA
TGTCCAGACATAATTTTAGCAACTTCATCATAGCAGCAACCATATTAAGAAGTATACTAA
AAAAAAAACTTAAGCTTAAAGTCAAACGATGCAAGGATACTATAATAGCAATATGGTATA
TCACAAAATCAATATGAAACACAAACAAAAAGTGTTCAAAACAATGTGGAAGGTTAAACC
TACGAACTTGCACCTAAAATACAGCATAGTCCAGGATCTCAGAGGCATTCCAAAAGTGGA
AATTTGCAGACATTCAACACGGCATCAGGTTCTGACCGCCCGTCTACTTTTTCTCATCAT
TGAATAAATTAAAGAAAAAAATTATTTTAGAAATATAAAATTTTTTCATCTTTTGATTAG
TGCGTGATATTTTATTATAT
>TeaL_190607
CCACTTTTGAATCCAACCCCACTTCTTTATTTATTTTTAATCAATTTTCCTATGCCTTTC
ACCACCACTTTTGACCCTAAATATTTTCAACCCATCATTTCTCCTTCACCTTTTGCACGC
CACNNNNNNNNNNNNNNNNNNNNNNNNNNNNNNNNNNNNNNNNNNNNNNNNNNNNNNNNN
NATATTTTCAACCCATCATTTCTCCTTCACCTTTTGCACGCCCCTCACCGCCTTCCTCTC
CCCAACATAGAATACCTTTCTTTCTTTTCTCTTATTTTATTTTTTTTTTTTCTGTGTCCT
GTGTATTCTGTGTGTG
>TeaL_190608
CCCGCCGAGTCCTCTCACCGTGCCGTCTCTTACCTCGGCGAACTCGGCCTCCTTCAATTC
CGAGACTTGAATGCTGATAAAAGCCCTTTCCAGCGAACATTTGTTAATCAGGTAAAAAGA
TGTGCAGAAATGTCAAGAAAGCTACGGTTTTTCAAAGATCAAATACAAAAAGCTGGTCTA
ATGTCTTCTGCTCATCCTGCTGATGGAAATGAACCATAACAGTGAGAAACTACGACAAAC
GTACAATGAGCTGCTAGAGTTCAAGATGGTACTGCAGAAGGCAAGTGGTTTCCTTGTTTC
AAGTAAGAGCCATGCAGTTGCAGAGGAAAGAGAGTTAGATGATCATGTGTACTCTAATGA
TGACTATGCAGATACAGCATCTTTACTTGAACAGG
>TeaL_190609
AGAGAAAAGTCTACCACTCACCAAAACACACATAAAAACTAGTTTAATAAATTTAGAAAT
ACAGAACCGAAGACAGGAATAATATAGGAAGGTGAATCAAGATTGACCATTTGAAGAAGA
ACCGCCATCATGAGGATATGTCCTGTTATTCTTGTTAGTCGAGGAAGCAAAAGCATTCAC
CACAAGCTCACCCATCCTCCTCTTCACTGTCTTCTTCTTTTTGGGAAAAACACTACCCTC
CTTTGGTTGGAACCATGGCTTGGGATTTTCTCCCCCCTCTCCTCCATTGGCCATGGCTTT
GTCCGCTCCGTTCTCTGCCATCTCTCTCTCTCTCTTAAGTCTCCCCTCTAACCATTCTCT
CTCTCTCTCTCTCTCTCTCTCTCTCTCTCTTAAGTCTCCCCTCTTGCGCTTCCCTTGTTC
TCTCTCTCTCTCTCTCTCTCTCTCTCTCTCTCTCTCTCTCTTATCAAAGAATTTGAAGAT
GTTTC
>TeaL_190610
AAGTTTAAAGCCAGAGCAATTAAAGAGATCAACTTTTTTCCAGCAGTCCTGAGGTAGCAA
AAATCAACACCAGCCAAAAGTCACACACAGCCTTGTTCTTATCAACATAAGGAATTTGTA
TTACACTAGCTTTGATCAATCAAAACTGCTGCCAAAAAATGAAAAAATGGATCATTATCC
ACATCCATACTAGATCTACCAGGTGTCTCTGGAGTATAACTTGCAGGAATCACATCAGGC
TCCCTAGCTAAGAAGACACTGTTCACCACCCCATAATTTCCACTTACAAATGGTTGGTGC
TCATCATGCCGCCATTCTCCATCAACAAAAAACTTGTACTCAACTTTCCCAAATCTTCTT
CCAGACATCTCACATGCTCAGAAGCCTCTTCTTGGGCCTTTTTTGTAAC
>TeaL_190611
TTTCCCAATCATAAATATACAAGTTCACATTCTCCATATTACAAAAATCTGCAAAACAAC
ACTCAATGCAATTCAAATCAGATACACAAACTTTAATATCATTGCTATTATTCATTATAA
TACAATTAATTCTTCCGACCAACAGGTAAAACTAATCATCATGCAGAAATTTTACTGACA
ACAATAAGGTCAATAAGGTCATCATTACATCTTCGGTAAAATTCGAGTGCGTTAACATTA
CTTCATATAGGGAGTCTGATGTGCTGGTTCCTCTAACTCACTGTCTCTGGTCAGTTTCTT
GCCAAATTTAAAGGAGTGGCTTGGCACGAGTGGCAGGATCTTCCTTAGATTCTATATAGA
TCATAAACACATAACCGAGAACCCACAGTAGAATGTAGAGGAAGGGGACCCAAGATAGAC
AAGCAAAAAGACTCAAAATACTTCCAACGTATTGAGGATCGTTTATTACCCCAAAGGGAA
ATTCAGTTGCCCATGGGATGTTCTTCCCAAAGCGAACACCATAGTAAGTACCTGATTCAC
CAAGCAATTGGTATACCCTGAAGTTGAGGAACTGGCCGAAGAGGAAGAGGGGCCAGAAGT
AGAAAGGAGGGGGCCAAGAGAGAGAAGAGACGGAGAATAGAGAGAGGAACTGAATGAGCT
TCAACAAGTGAGAGACTATAGCCATTATTTTTGAAGGGTCTCGACCTTTGCCGCAGAGGT
CCACCCATCTCTGAGGGTATATCCAAAGGCAGTAGTAGAAGGGGAAAGGTGATACTACTC
CTATGCATGCCACTACTCCCATCTCTCTCTCTAAAAAAACCACACTTTCTGTGAACTTAA
TGGCCCCTATCTCCAATTCCCACCCATTTCCAATTCCCAC
>TeaL_190612
GAATGTTTAATCTCTTTTGATTGGTAGGGACTTCTCTTACAATCAGCTGACTAGAGAGAT
TACTTTTAATATCATGTTCTTGCAAGTCGCTACATTGTATGTGTATAGAAGTCCAGTGAT
TTAATTTCTTATGACTTATTTACTTAAAAAATTGCTCTGAATTTTATTTTGCACGCTAGA
TCTTTGCAAGGCTTGATGCAGGCACTTGCTGTGTTGTAAGTGCTTTAATTTTGCTGTTTC
CTCAATCTGGTATTTTTCACAAAATTGAATTTACCTGAGGGGACCTTTTTGGAGTTTTAC
TACTAACTCAACAGACCCAGCGTTCAATGTTTTGTTTGTCTTATAACTGTGTCGTTATCC
TGATTTTGATCCAGAGATTTAAGCTGCAACATC
>TeaL_190613
CCAAGCTGAAACCCCACCCATTAGAATCTTCGGGCCAATCAGGATCATCCTCCTCCACAA
CAAGTGGATAATCAGCCAAAAGCTTTTGCATCTTCTTCCTCCTCTCGACAGGATCTACCT
CCTCCTCGACATCCGGATTCATATCAATCACTTCTCTAATCTTCCTCCTCCATTCTTGGT
AAGGGATCATCATCCTCCCCATCATTCCCACTAGATGCTTCTCCATCCTTATTCCCCCCA
TCGTCATCAGGCTTGAGTCTTTCAGCTATTCTAGAAGCTCTTAATTTGCCTAATCTGAAA
CCACCAGCTCGGGAAGGTGACTTTAGAAAGTTTGGTGATGACATTGACAGGGTAGAATTG
TCCATCCTCGAGGAAAGCACATCAGTTTTCCATTGTTTTCCCTTAAACTGATTAGTAGTA
GTGGTAGCAGCAACGGAGGAATAAGAGGAGTCTTTAAAAAATTGCTCTTTAAGAGGATGA
GAGAAAAAATGTCGAAACCCAATCATATGTTGCAACGCCATTTCTGAGACCACTGAATGA
ATGCTGGGCTTCTAAAAGTGGAGAACAACGAGGCAGAGAGCTGCTCGAGG
>TeaL_190614
TGTAGAAATTGCATGAGAATTAGGCGAATTGAAACTAATTTCTCATCCATTTGCATTGAG
CATTGTTACATATTTAACACATTGAAAATGTATATTGTTTTGAGAAAAAATGGTGAATAC
CTTGGTAAATCTAGATAGAACTGTAGTTGTGGAATTAAGTTGGCTTGTGTGTCCTTGTTG
AAAGTCTAGAAATCCACATGGATAGGTGCCGAGCCTTCTACTTAATATCGGTAAAAATGG
CAATTGGTAGTGCTTGTAGTCTACTTGCAGACATGTCCTAGAGATTCTCAATGTTGTGTC
CACTGCCCTGTTTTCTATTGTAAGGGAAAATCATATCATAAATTGTGATATAAACTTGGC
ATTGCATGGTTTTTGGAGAAAGTATAAAATGTTTTAACGTGAGCATTGCATATTCATTCA
TCATAACTCTGTTGAGACTCATACACTGTGTTAGAGTATCTTTATTGGGCTTTGGCTCAC
CCTATGTGGAAAATCATTTTCAGGTGCTGATGATATGCCTCTGCAAG
>TeaL_190615
CATCCTTCCTTTACATGTCAATTTCTAAGGGACTGATAACAAAAATACTCATACTTGTTA
CCAAAGTAAAGTTTATCCCCCGTCAATAATTGTTTTTGACAACCTCTCTTTACAAGTCAA
TTTTTAAGCAAGTCAATTTTTAAAGGACCGATAAAAAAATAAAAAATAAAAGCCAATTTC
TAAGGTTTCTACTCAAGTAATTTGAATCATTTGATATCTTGAGTATGAGATCAGACAGAT
ACAAAGCCCCAAGAAGAGGCCCACCGTGGATGCCTACTATGTAGATTCATAGTAAACTTG
ATTTTTGTGAGGTCCACGAATTAACAATTCAGTCCCACTTCCTCAAACCAGATAACAAGC
ATATGAGTTTTGGGAAAGCTAAAAGGTCAGACATTTTCATTTTCCTCCTGCATTCAATCA
CACTATGAATTCATTAAATAAATTAAAAATTAAAAAGAGCTACACAAAGTAAATTTGCAA
ATGGGTTCCATAATGTTTTCCACAACACTCTACAATGAAACATAATAATGAGGAACAAAG
TAGTATTCACTAAACCAGAGCTGTAATGTAGTTCACTGAATTTGAAAACTAAACTTGCAG
TGGACCTTTATATGTCACTATTCTCTCAGTTTGGAAAGTGAAAGGATTGCGCAACTCAAG
CCTTGTAATCAAGAGTAGGAAACCTACCAGAGTAGCCAACTAGATTTATGGATATATACA
TATTCTTTTTTACAAATTACAGAAAAACCAAT
>TeaL_190616
CCTGAAACCAATGAGGTAATTGTTTATGTGCATTATTTAATTTAACTTTTCTCATCTATG
TGCAGGTCCACAAGCTTAAACTCAGTAAGTTGGCCCAATTATAACTACGCTATGTCTTTG
TAGTTATTTCTCTGTCCTGGTCAGTGCAGTGAATGTCAATGTGTTGTTGATAATGGGAAA
AAGTGACAATAGTTTAAAGGAGTAGAGGTGTATTGCGCCATTCTATAAAAGTTGTGTTAG
GTTGGCTTTCCAGTTACTGGTTAGTAGACTTGGGTGGAGGCCACATCGGCATACATTTAG
AATTTTTTTGAAGTAGCAACTTTACACAAAATGGTAGCTTACATATTTCTGCTCACTGTT
GATGCCATGAACAAGTGCTCTCAACCCCTTTGTGGTTTTGGGTTAAAG
>TeaL_190617
CTCTGCCCCTTCTTCCAAACATCTGTTACCAATCAGAAGTAATGCTGTAAGAATGTTTTC
AATAGAAAGCCTATTGTCTTGCAAAATCAAAGACAAATCTGATCAAATTAACAACGTGTG
GCCACAAAATTGATATGCAACAAACATTTGAGTTCAAATTGAACTGTTAATTTTGTGATC
AATGATGTGCATGTCAATATTTAAGTTGAAGTGAGGTGAAAGATAGATGAATCTCATATT
TCAGCTAAAACTAGTCTGCTGTTGTAAAGACCTATGGACTAAAAGCAAACTTAAAATTTG
AAACCCATGAACAAACATGCATCATCACCATTCCAATTCATCTGAAGCTGAATGAAAATT
ATGATTTGATGGCATGTGTACAAGCAATAGAATCCAATATTTGCTATCCAAATCCATTAT
AATATTTTCTAAACAATATTTAGCACAATAATACCAGGGACGGAACATGGTATGTCACAT
ATTCTAAAATATATTATGATAAATATAGATAACACTATAATTTATTCAGATTCTTTTAAG
GCCAGGAATGCTAATCCAATCTGCCCAAACAAACATGGCTGTAAAAACAAATTTTTGCTA
ACATGTACACATTCAATGAAACATTCTATCATCTTCAAATTAATCATATAAAATCACATT
CCCAAAAGATTCCCCATTTCACATATAAAGACACAATTCTAGATGCCCCTCTGTTACATT
TTGTTTTTCCAAAACTCCACTTCTCTAGATTTTATTTCATTATATTTGAAATATTTTTCT
TGCCAAACTGAAAATCATAACAAAGTGAAA
>TeaL_190618
TGACCGGAAGCGACCAGGTTACCATCCTTCATAGCCCAAATTTCCTGACAGACGCTCTCG
GAGAACTCCTTGGAGTGGGTAATGACCAGGCATCCACCCTCGAAGCTGTTGAGGGCCTTG
ATGAGCGCGGCCAGAGACTCTCGGTCGAGGTAGTTGGTAGGCTCGTCGAGGATGACGACG
TGCGGTCGGCGCCATGTCGCGGCGGCGAGGACGACCTTGACCTTCTGACCACCGGAGAGA
CCACGCATGGTGTTGTGGGTGACGAACTCGGGCTCGAGACCAAAGTCTGCCATGTGTGCC
TCGATCTCCTTTCGGACCAGCGGGCGGAGGAGACCCAGACGCTGAGCCTCGCGGGTGTCG
ATCTCGAGGACCTTCTTCTCGAAACCACGCTTGATGAGCTCGTCTCGCGACATCCAGATG
TTCTCGGAGCTCGAGAGCGCCTTGAACGAGATCTCGTACTCGTAAGACTGCTTGAGCTTC
TTTCGGGCAACAAGCTCGTCGATCAGGCGCTTCTGGCCCTCAACGATGACGACCTCTCCC
TGCTTCATCTTCTCACGCTCGGCATCGGAGATCTTGCGCGAGTCCTTGCTGAGCTCCTCG
ATATCTTCACCAGTCTGGTATCGCTGGAGGAGGTACTCGAGAGGAGTCTTGTCGAGGTGG
TTATCGATGTGGTGGAAAGCGTGCTGGGCAACGTAACCGATGACCAAGTTCGGGTGCTTC
CAGACCTCTCCGGATCCAGCCTCGGTCTCGCCGACCAGCAGCTTGACGAGGGTAGACTTT
CCGGAACCGTTCGGTCCGAGGACGGCGACACGGGAGGAGAGCGAGACTTGCAGGGTGATG
TCGTTGAGCTGAGGAGCAGGCGATCCAGGGTACTGGAAGCCGACGTGCCTCATCTTGAGC
AGCGACTTCTCCTTGGTCTTGACACCCTCGAGGAGCGGGGGGTCGGGCAGCTTGAACTGG
TAGTCCTCTGCCGGGTTGAGCTCGTAGTAAGCCTTGGCGGACGGAACAGCCTTGACAAAG
GCTTCGAGGTTTCCGCGGTAGCGCTTGACCTTGAATCGGTCGAGGTGGAGGATGTCGGTG
ACGGTGCGGTTGAGGAAGTCAGAGTCGTGCGAGACAATGATGGAAGTGCAGTTGGTCAGG
GAGGTGAGGTAGTTGATCAACCAGGTGACGTTGAGCACGTCCAAGTGGTTGGTCGGCTCG
TCCAGGAGCAGGATATCGGCCTTGAAGAGGATGGCACGCGCAAGGGCGAGCTTCATCTTC
CATCCACCGGAGAGCGATCCAATAGCGTGCTGCTGACGGCCATTGTTGAAGCCGACGGAG
TCGAGGGTCTCGATGATCTCGGTCCTGTCTGCCTCAATACGCTTGTCGCTGAGGATGAAG
TCGAGAATGGTGGTGTCCTCCTCGGAACCGTCAATGTCGTGCTCGACGTAGAAGGTGCGG
ACCTCGTCGGGCGAAGGGAAACCCTCGACCTGACCGTTGTGGATAGCCCTCATGAGGGTA
GACTTGCCGGAACCGTTTCGTCCGCAGAGACCGTAGCGGTGGCCACGCTTCAGGCGGAGG
GTAGCTGTGTTGAGCAGAATCTTGGCACCGTAGGCGAGGGAGAAGGTGCAGTTGCAGAGA
TCCTCACCCTCCTCCTCATCCTCAAGAACTTCGACCTCGCCGCCGGCCTCCTTGGCGGAC
TGC
>TeaL_190619
CTTAGAGAGTCCTGTCAAATGGTGAGCTCACACCCGCCCTATATGTATGACTTATTCATT
GTGTTTTAATGTCTTGAGTGTTGCAAATAAATATGCTTCAAATTTCTTGACTGCATTTCA
TCATTTGCCTCCTAACTTTGCTCTTTCAAGATACAAGCAAATTTGGATGTAATAATCTTC
AAAATGACTCCCTTGAGGTTTTGAATTTCCATCTTGTATCCAATTCAGTCCTGGCCAAGG
CTCCTAATCAAACAAAAACCTGAAGTTCTAAATCTTGGATCTTTTAGTATACTGGGATTT
GGGTTTGCTCTGGTGTTTTGAGTTCGAAACTCTTAGAATCTTTTTATTTTGATTCTAATC
AAGCTTATGGCGAGTGCTTAGAGAGTCCTGTCAAATGGTGGGCATGGGTGTGTTCTTGGA
AGCATTCTAGAAGTGTGGTTTGTTGTTTTGAGCTTC
>TeaL_190620
TTGCCATTTGTTTTATGTTGAAATCAATATTTTATCTTTATATATGCATGTGTATACACT
ATTTGCATTAGTTATACTTGTTTTACCCTTGCTAAAAAAGTGGTTAGTGTAATTATGACA
AATTTGTGAGTTACTGTTTGTTTTTCTATTTCTTTTTTTTTTTTTTTTGTACTTCAAAAA
AGGTGATGTAATTTATCTTATATTTTAATCATGGGTATTATCGGCTGCATATATTCTACT
AACTGTTCCCTGAATTTGTTCTGGTTATTGTTTGGTGGCTTTGCTTGGGCGTCCTGTATA
CCTTGCAATACAATTTCTCTCTTGTAGCTTTATCCTTGCTGTATGTGATTCTATCTTTCT
TGTAGTATTTTCTCTTCAGTTAATGGATGATTGCTGCTAGAAAATTATATCTTCTTATTT
TCTCTGCTTTTGTTTTGTTTGTATGTGCACTTGTTTCTTCTACCACTCTTTTGCAATGGT
ACATTCTGCTGTTTCTGCAACATAAACCACTTAATTTTTTGATCTTCATTTCTTGATTGT
CGGCAATGACAATTGAGGAAATAACACGAAGTGGTGCTTGTTTTGCATATTTTACTGAAA
AGCCTTGACATTGTATGTGCAGGTGATATATTGCACAAGCCTGA
>TeaL_190621
AGGAGCTGAAATGGAGGAAAGCATATATAGATCAAATCAGAAGAGGGAATAGGGCAGGAA
ACAAGAGAGAAAAACAGAGCAGATAAAGCAGAAGATTTTGAAAAGGTTACATGAAAGGAA
AAAATTGTTAACTCCATAGTGGAATCATACTAATCAAATTTTAGGCACCAGAACAGTGGA
GAGTTTTGACATGCTCAAAATTTCTGCCAGGTCATCAATCAAGCGGAGTCTCCCTTTGAA
TGTTCCTCAAAACAAAAAACCTGCAGCAAGTATGCAAAGCAGCATCCTTGGGCGATTTCT
TTCATATCATATTTTCCAAATACGCGTTTGCAATTTATTTCTCAAACTCATATTGTTTTG
TGAAGTCGCAAACACAACTTCAACTATTTTTTGTATAACTTTTTTAAAGTAGTGTTTTCA
TAACATGACTTCCAAAAACCAACATGAGTATATAGGAAATAACTTCAAAACATTCATCCT
TGGAAGATGAGTATTGGAAAATATTATTTAAAACTTGGTTTGGGTATTTTTAAAAAAAGA
AAAGAAAAGAAAAAACTCCATCCTTGGAAGACTTTCCTGATGTAATTTATCTTCTATTAC
ACTCAATAAAATTTGTTTACC
>TeaL_190622
GGCCGTCAACTCTGGCCCTGGTCAAGTGCCGGCTCACCTCTTGCTTGTCAGATTTTGGTG
GCCTGCAAATCCCATCATCCACACCGAAGACCTGTGCACAGTCTCTCTATTTTTTCTGCG
AAGGATGTCGTTGTGCTTCATCTTGGTGGGGTTTGAAGCAGGGAACTTTGCATTTTATAG
AGCTTTACAAACAAATGATGGACATTGATGTTACTACTCCAGATTTTTTGAAGATTTGAT
AACTTTCTTTGACTGACACAGAAGTTAGGGCAACATTTGGGAAAATCTGTGAGGGAGAGA
AGTTATTGTGAAAAGAGATGACCCTTACGGTGAGATGACCCCTATTGCCTCAACCCTCTA
>TeaL_190623
TAGTGAACAACAAGCCTAACTCTGCAACCATATAGTACTAACATTAAATTTTCGTACACA
TACCAAGTGTTCATGATAATTCATGGATGTTAGACCGAACTAAAGTAACAAAGTTGTATC
AACCAAAGTGTCCTGTGCTATTGAACATCCAATTTCCAACTAAGACTTCCGATTCCATGA
CTCTAAAATCTCAGACTAAGAAGCATGGACAACATGTAACACAATACTGAAACCTGATAG
TAGTGTAATTTACATAACATCTTAGGTAACTATGATGGGAGCTTCTATTTGCACACCACA
GAAATACTCAATTCACACGTTTTTTTTTTTTGTTTAGATATCAACTACCAAAACAAAAAC
CCAGTTCGGCACTTGATATCAAAACAATTAGGTTTTGCTAATAGTGGATATCCGAACAAT
TAATTTTTGTTCGGTAGTTGATATGTGAATGGAAAATATGGTGTGAACTGAGAAAAAGGA
TGATGTGCAAATAGAAACTCCCAACTAAGATGGATGATTTCAGGTTGTACATCTACTTTA
AGTTGTATCCAAACTCAAAATAAGCAGTGGTTCCTACAGAATGACAATGAGGAAACAAGA
TTGGATAAACAACTTAGGATTTTAAATGATGTTCAAGCGCCGAAGCACACCTGGTTGAGC
TCTCTGGCATCACA
>TeaL_190624
ATTAAAAATAAATATTTTTTTACAAACGTACCAAGCTGTACCCGTACCATACTTTTTTTG
GATTTTACCGTATCAACGTACCCGTACCGTATGTGTACCCGTACCCGTACCCGTACCCGT
ACCCGTACCCATACGCAAATCTATGTAACATAGCCGCCTTTAGAAGTTTATACTAATTTT
ACTGGATGTCTGCTCTATGGGTACCCTCAAGAAAAGCACTCTCCTTTAAGGATGCGATAA
ATGCAAACGGTATGGTTTTCCATGTCTGTATAGTCTCTAAAATTTACTAGGAAGTCCTAA
TGTCACATATCACGCTTATCACGTGTATAAGTTTGAGGTTAAAGGCCTGTTTGCAATAGC
ACTATCTTCTGCAAACAATTAATTATCAAAGGTGATTTCGAAGTGTGGGATGAATACAAT
GCAATGCAAAAGTTGCATCTACTTATGTTAGCCATGGGTAATTATTCAGTAGTTTCAAAT
CCGGACCAATAAAAGCAGTAGTTATGGATAATTGAAGTCGACTTACTCATTTTGGTTGGC
CAAGAGTGGGACAACGTCAGCCATTGATCGGGAGCACCTCGTGCACATGGATACTCCGGG
ACAACTGAATAATCTTCTTTGCCGTATGTTTTTTGAGATCTTTTTTGTTGTTTACTGTGT
AAAGCATATATGGGTCTCAATTTGATATGTTCTTCAAAACCATGTATTTTCTTTTTGACA
TGAGCACAATAAATTCAGTTCTCCTTTGTTTCTTGTTATGGAAGAGGATGCCCAGCTTAT
CCCATTATTTCATAGTATTGATTCTCTAACATCATTTTTATTTACTTTTTTATCCCTTTC
TTCTCCTTTGGATTTGTTTACATCATTTTCTTCTCATTGTTTGGCATCCTTTGACTTCTG
CATATGCTTGTGCAATTTTATTTTTCAGGTTTTGACACACTGCTTATGATGTTTCCATTT
GGAAGTATTGGTGGTGAAAGATATGCCGGCGGATATGTGGTGCTCTATCACCGCCATACA
GCAGCCCCAAAGCTAAGTATTTGG
>TeaL_190625
CCTCATCCACTGAGCCCTCCATCTGTAAAAGATAGTTCCACATGAGAAATACAAATTACA
TAAATATGAAGCAAAACATCATTTGTTTGGTGAGTTTTCAAAATCTGTTTTGTATTTTGT
ACAAAAACAAAAACAAAAACAAAACTATTTTTGACAAAAATAAATACCATAAAAATATTT
CAAATTTTAAAAAAATTATTTTTGCCCCAAAAAGGAGAACCATATGAAAATGATGTCTAA
TTTTTTCAGTTTTTTTTCCCACCAAACTAGTTTTTAGTTTCTTTGAAAAAATAAAATAAA
ATACAGATTTTGAAAACTCAACAAAACAGGGTGTTTAACTTTGGCTTGGTGTACAACAAT
TAAGAAATAAAAAGAGTCAATGAAAAAAGTGACTCCTATGTCAGCCATCAAACAGCAAAG
GATATTCAGTTTTCATCAAACATTATCACCAAGGTTAGACTACAAATGGTTACTATAACT
CATCTGCCACTATTTAATGATAGTCAAATACCCATCCATATAGCATTGATAATGTATGAT
TAGCCATGATATTTTTAAGAGACTCACGAGTACTTGAGATGATGCACAGTAATTCTCAAA
TGACTACAACCAACCCTTACCTCTTCATCAATTTGTTCTCGACC
>TeaL_190626
GAAGAAAAACTTTCTTAGATGTTGTTTGTGATGCGCTGGCTGAATACAAGTATGTGGGTC
CCAACCAGAGAGCGGATTTGGTTTTAGCTTGCAGGGTAGCAGGTTGGGTATCACGACTGT
GATATCTACCGACTCGATTCGGCATATGATGAGGAGCTTTGTAGATGAAAAGCAAAATCC
CTTGGTTTGGGCTTCAACATACCATGCTGGGGAATATTTGGATATAAAGGCTGTAGCAGC
AGCAAAGGCCAAACGAAAAGCTAAAAAATTAGCTGGTGTTTCCCAGCCACTACCAAAAGA
TGATGTCTCTGATGGTTCTACAGTTGGAAAGTCTGATACCCAACCACCAGAAGTGGGTTC
TAATTCTGCCGAATTTATCAGGCCGAGACAAATGGCCATTGAGGGATTTAAAGCACAAAG
TGAAATGGTCATTGACAGCCTTGACCGGCTGATCACTGCATGGGAAGAACGG
>TeaL_190627
GACGTCGTTTTGGGGGGCTGCTGGGACGGCCGCCGAGAAGGGTGGCCGAGAATCCGGACT
CCACTGATCATAATCCTAGCACTATCATATCCCAGCACTTAAAATACTTACGAGAACTTT
TTTGGTTTATACATTGTGGCGCAAAAGACAAAAACCACCCAGTTTACTATGCTGAGTGCA
GCCACAAGCCAGAAGAAATAATCGAGATGGCCTTCATTCAAGTTATCCGGTATCCACCCA
GCCTGCCCGCCTGCGGTCGTTATAGATGTCACGACAGTCAGAATCAAAGAGCTCAAGTAA
TTTCCCAATGAAGT
>TeaL_190628
CATGTTACACAAAACACAATAATTACATAATATCATTCCATTCACCCAAACCATCCACCA
TCTTTATATTATGTTATGTATTGATGATCATATAACGAGGTAGTATTGGAACTTGGAAGC
TATATATTATCACATAATCAAAAGCTTGTGATGAAATAGTTTTACGCTGTGTTTGGTTAG
GACATTTTCCTTTCCCTTTCCAAATCCTTTCCCAAATCTTCCAACCAAACACACCATTAA
AGTTTCAATCTAAGTAATGCAACAAGCATTAGGATTTTCATCAGAGAAGAGCTGGGGTGG
TGGGATTCTCTCAATGAAGTAAAGAGGCTGATAATAACCCATCATTCCCTGCATGCTCTG
CTCATCACTAGTAATAACCATGCTCTGTTCTTCTTCTTGTTTCTTGGCCTCTTCTTTTTT
CTCTTCTTCGGGTGGCTTTTTCTCGGCAGTTTCTCCTTCCTTCTTCTCTTCCTCCAATTT
TGGTTCTTCACCCGGCTTTTCTGCTTCTTTTTTCTCTTCTGGCTTTGCTTCTGGCTTCTC
TGGTTCGGGTTCAGGTTGGGGTTGGGGTTGGGATTCGGGGACAATTTTGGCTTGTTTTTT
GGTACGTCTGTAAACATAATCGACAAGCCGGTTCGGGTCCATTGTACCGGTCACCGTGAC
TTTCCCTGAGCTTAGCTCCGTTGTCACTGTTTTCACTCCTCTCATTTTGAGTATCTTGGT
CTTAAGTTGCTCAGCGCAAGCCTCACAATGCATGTTCACATTAAGTTCCACGGTTGTTAA
TCCAATAACCTGTGAATTAACGACTTCTGGTATAGGTTCACCCTCAGCAGCAGGTAATGG
AGACAAGACTTGAGTTCTTCTCTTGGTTTTCTTCATTATCTCTGTACATACAGCTTGAGG
CTCCACTACTCCTTTTATTGTCACTTGGTTTTTTGACATATCAATCTCCACCCCCTCAAC
ACCTCTAATCCTCAAGATGGACTTCTCAATCTTCTTTGCACATCCCACGCAATGCAAGTC
CACAAATAGTACAGAAGGCTCAGGTGGCTTTGGCTCTTCTTTCTTTTCCTCTGTTTTCTC
TTCTTTCTTCTCCTCTGGCTTTGCTTCTGCCTTAGCTTGTTCCTGCTTAGCTTCCTCACC
CATTGGCTCAGTTATTCACAGAAGTTTCTGAAAATGAGAGGAAGAGCTCAGAGAGGATGG
TGAAAGAGGAAGTGAACGGTGCAATATATAATTATCCTATAAAGTGAAG
>TeaL_190629
GTTGCAGAGAGGAGCTTGAAAGCATTGGAGATCGTGGAATTTATTTTATCTAGAACATAA
CCTCCTGCTAATGTTCCAAATATTCCACAGACAATTGTAATCCCACCAAAATACATATCT
GGACTTTTCATGTGATATATATTATAACCAGCTTTTGGCCCCCAATAAGAATATGCACCT
ATAACAAAATTGTAGGCTATGTAACCTAGAACATTTACGACATAAACCTTGTCAAGCAAA
AGCACTTTCATATCTTTTAAAAATCTTGATATCTGATTCAGAAGAGCATATCTAGACTTC
AGCTTGGAAGGTCCTTTTGAGCTTTGATCAATGAACTCTTCCTTTACGGATAGGATGCCA
TCTTTACCAGTTAAGTCATCTTTAAGTTCTATGACAGCTATCTCTGTACCAGTCAATGCT
TTTTTTGATCCAGCAG
>TeaL_190630
GTACAACAAAATACAGAGGTAACTTCAATGACTAACAAATAACTAAACATAGGGAACATG
ATATTAAAAAATAAAAAATACTAAAATCCAAAGCAATACCATGATGTTACTGCAACTCCA
CAGCAAGGCTAACAGAACTCAGTTACCCAAATCCCCCATACAGATTCACTTCTCATGTTG
TGGAAATTACATGTACTCATTTGTCAAAAAAATTTCTGCAACTGCTCTAACAGGGAAAAA
AAAATAAAAATTATCCAAATATTTTTTAATACTAAAATAAAATTATCATATCCTCATTTT
GGTCCACTCACCATCAAATTGATGGTTAGGTCAGGTAGTGTTAATAGTTGGGCGATAATA
GAGAATAAGAATGGTGAGATAAGGCGAA
>TeaL_190631
CATATGGTTCTGTAGTAAAAAACTACAGACAAACAAACAAATAAGAATGAAACAGGACAA
TTATCAAAAGGATACACATTACAATATGAACTCAAAGCTGCTTGCCAGCATGATAGAACT
TCATTGACAAAGTTGGCATTCTTATTATGTAAAGGATCTTTTGAGAAATGAAAATTAATC
AGACTTTTAAAAGTTGCTTTTTACTGTTAACTGCAAACTAAAGCATTCTTTCCTTTCCAC
TCTTCTTACCCTAGTCTGCAACGTCTCATTACGATGCTGATTCACCTAATCAAATATTGA
AAGACTCATTATTTTGTAACCAAATCAATTTCTGGTTGATGTTTTTTTCAACTGCTCAGT
GTTTCCCCATTTTTGGATTAACACTTCTGACTTCGGAGACACTCACAACTTCTTCTTTAA
ATGTGCATATATATATATATATATTCTACGATGACTTCAAGTCTTCAACAACTGCTTCAA
ATCTTTCACACTGCTGCTTTACACACATTGAATATTAAACTACTGTGTTTCTCAAATAAA
AAGGCTATCCTGTGCACAAGGCTCCAACTAACACGGGGTTTGGAAAGGGCAAGATGTATG
CGGCCTTACCCCCATTTCTGGAAAGGCTGTTTCTGTGTTTCTCAAATATTGTAAATATTT
CAACAATTTCAAAACATTTAAGCTACCAGACATAAGTTAGAAAATCGTATCAGGACAAGC
AACAAAAGCATTAGCATCAAGGAAAGACTTTAATAGAAGCCAAGAAAAGCCATGTGCATA
ATAAATTAAATAAGTAGTTGGGTATACAGAGACTGACTTCACTCCTTAATGCAATTGTTG
CAGTTTTACGGTCAGCTGGATCATTTGCAAGAAGA
>TeaL_190632
AAAGGACATACAATATTTTAATAATGTCTAAGGTCCCTCAAGTTGATCCAGAGAAAATTC
ACGTCACAGAGAAAATTGGTCCAGAGAAATTTTAAATTCTCTGACATTCCCTAAACTTCT
CACTATAAATTTCTCTGTCCTTCCCTTTTCCAAATTCTCTGCCTTCTATATACTTCTCAC
TCTCCCAGAGAAATTTCTCTACCTTTTCACAAAATTTCTCTACTCTTCTTATCTCTTCTG
GACTCAACACTCCAGAAAATTTTGAAAATTTCTCTGACTTTACCGGTCTTCTCACAAAAT
TACCTCTTCAAAGAAATTTTAAATTTCTCTGGCCACTCTGGCCTTTCATGGACTCTCCAG
AG
>TeaL_190633
CCTCATAGATATCATCAGAGATAAGGGCCATTCCATGTGCAAATGGGACAAGAGAATTGC
CATCATATTTATAATCTGTGGCTGCATTGCCTATCATGTACCCCTTAAAATTGATGACAG
GGTTCACTCCATCTTTGATTCCTTTCGCTACTTGAGAAGCAAGAGTTGGCACGTAAATGC
CGGCATAGGACTCTCCTGCGATATAAAATGGATTGGAAACAAATTCCGGGTATATATTGA
ACCACTCAAGTAGAAAATTGCGAGTATCAATGGCAGTCTGAAAGTCTCCTGTAACATAAT
TTGTCGTGTTTTTAGAGTAAGAGAATCCAACACCAGCAGGGGAGTCCAAATATATGATGT
TCGAAACCTTAGACCAGCTGTACGGATTGAGATGCAATTTAGGCAGGCTTCCTGTAGGTT
TTCCAGCTTCAAAATTGAATGGTCCTTGTTCGATAGTCGTTAGCCTACTATCTACTCTCT
TCTCTCTACATCAAATATATATACAGGAATGAGAAGACGGAAGCGGCGCTGGAGTTAGGC
AGGAGTAGAAAT
>TeaL_190634
ATTTTAGACATCATCAAAATTAAACAATATGATTAACACCACATGCCGAAGTTGTTTCTT
CCATCGAACTTTTCAACCTTGAACTTGGCATTAGAGATTAAACTCCTTCTTCTTTGGTTA
CTTGATGAAGCTATTTCTTCAGCTATTCTTCTTCAAAACTCTGAAACCACCAAAAAAGCC
CTTCTTCGAGGACAACTAAGACAGTTTGGAATACAACACCCTTGACAACCTCGCAAAATT
TGGATCCAAATCTAAAGATATGGATAGCACAATTGTATCCGAAATGGTTGATTTAGCTAA
GGGCTACTCTCCCTGCGTCAAAAATTGGCCCAAAGTGCTCCCAAAACTGACCAAAACCTT
TCAAGGAATATTTCGCTATTCAAGAGAATATTTTGTTAGAATATTATGTCACGGAGGGAA
TATTTTGTTGCTTAACTGGGCTGCTGACATGGCGAGTCAACGCTGACATGGAGGTCAAAC
TTGCTGACGTGGCACGTTGACCAGACCGGTGATGATGGCGTAATAGCTAACATGGCACGA
TGTGGCGCTGACACGTGGCAGGTAGGCGGCATCGCAGTGACGAGGTTCAGCGATGTGGTG
ACAAGGCTCGATTTTAGGGTAATGACGTCAGTGGCCAGCGGCGTAACATCAACGGTCGAT
GACAAGATGACATCAGCTCATCTTCTACCTTTGGTTCACGTATGCGGCGTGTGGTGAGAA
TGAGACTCACGCGTCGGGCTTCTAGGGGCGTGTGAGGTCTTTTGAACTTGATCTTTACAC
CGTTGGACTCCTCTCGACGAGACAGACCTCCTAGTGTATTCAGAAGTTGATTTCAACAAC
TTTGAAATTTAGGCAATTCTAAAAGATGCCCCTTGTTTCACTGAAAAGTCGTCTAACGAA
GCTCTGATACCACTTGTTGGGTTAGGAGGAGCCCAGATTGATGCAAACAAACACACACAA
GAGAGAAACACAGAGTTCATGTAGTTCGGCAATAGCCTACGTCCACAGGCAGTGGAAATT
CAATATATTTGGAGAGATATAATTT
>TeaL_190635
TTTTTTTTGGCATAAAATATATATTTTTTTATTTTCTATTTGATGGTAAAAGAAAAAAAA
CTAAAAACAGAGGTCATAACAGTATGGAGACTTGAAAAGTAAAAGTGAAAATTTACAATA
AAGTAATTGATTTACAAGTGTGTAGTCCACCAAAGATGAGATAAGCAATGATGTGAACAG
CTAAAAGAAAACTTAATTAATCACATACATGTATAATAATTTTTCCTCCTATATATCCCT
CTCACCTGTCAAGTGAAATGGACACAACTAAACAATATGGAAAGGCTGACATATAATTAA
TTTTTTCTTTCAATATGTTGAACATCAAACAAACTTCCATGGAGAAATCCAATTTTCCCA
TCTGGTCAACCATATCAACCTCTCAATTATTTATTGATGAATGATAAATTTCTTCTTCCC
AAAAGAGATGAGTTGTTCCAAAATCTACTCCAGGCTTGGATTTTGTTTAAGTTTGATCTT
AAAGCGGAAACATGATCGATGAAACCCCTGGCTCGGTTAACATGCCTTGCAGTGCTCACT
TCTCTAAGTCTGTCATTGCCGTGGTGCTCCATGGCTCAACAACTGGTAGCATTTTTTAAA
GCTGCAACCTTTGCACCTTGTGGAGATGATCAAGACACGTTCACCGGTGTTGCTGTATGG
CTGAGCCAGTGGCTTGCTAGCAAACATCTAGGTGAGTGCTCAATTATTCTCTGTATATCA
TTGCTACTTTGTTAGTACAGATTTTAGATCTGTTAGGGGAGACTTCTATGTAGAGTTTTT
TTGAATATGTTGACTTCTTGGTGATGAACACCAACAGCTATCCACCAAGATGTTGTACAA
AGTCCTTCGTCATCTAAAGCTGGACATAGATGGCTGAGGTTTTACCCTTTTCAATGTTCT
GCTATGTTCCCTTTTCATATCGTAGCCTGCTTGTCATATTAAGCGGAATGCAAGGGTATT
GTCGGTAATTTGCTCTTCTGATACTTGTGTGCTAACATTTAGAACAGCTCAAGGAGTGCT
TAAGCATATGTCACACGGCTCTGAATCCATGGCAGCCTGACTTGACTATCCTTGAGCATA
TGTCGTACTTGACTATCCTTGAGCATATGTCTGAATCCACAGCGG
>TeaL_190636
AACTCTTTAGATCCGAGCAACTATTTTTTGTTCACAAGTTTATCTGAATATTTAACTTTT
ATTCAAAAATATATATCCAAACGACATAAATGTGACAACTAGCCACAGGACTGATAGATA
GTTTGCAAAAGAAGATCGCAATCCTTGCAAACATAGAATCCATAATAATTACACATCAAA
TATTTATCAAGTTAATATTACAATCCTTACAAAATACATAGATTGCCCGGGGAACAACAA
GCGCCAACAGCTCATCTTCGATCTTCTGTCAGTGAACTCACAGCTAGTGCCTCTGTTGTA
TCAACATCCATACAGCTGGTCTTCAAACAAATGACTGATTATCTATAAAGCCTCCTTTGT
AGTCTAGCCATATTCAATGCAGTAGTCACACACAACCAATTTTTTTATGTGGTCCAAGAA
CTTGAAATAGGCATGGCTTGATGGACTGTTTAAAAGCATAGTGCCAAGAACTGTCCAAAA
TCCAAGGATGAAACCAAGTCCCATGCTAACATAAAACCCGAAGGTAATGAACCCATCCTC
TTCTTGAATATTCTTTTGTCTTTGCCGGCCGCAATATTCACATTTGTTTCTTCTCCTGGG
CACTTATTTTGAAGCAGAAGCCCACAAAGTTTAGGATTTCCCAAAAATACAGAGGCATTA
AAGCTTTGCAATTGAGTGCTTGTTGGGATTTTGCCAACCAAGTTGTTATTTGACAAGTTT
AACAAGCTCAGACAATTTAAGAGTGCGAGGCTGGTAGGAATCTCACCTGATAGCTTATTT
GCAGACAAGTCAAGAGATTCCAACATTTTCATCTGACCAATCTCTGGGATGATTTTTCCT
GTCAAATAGTGTCTCACAAGATTCAAGGAAATCAGCCCCGCAAGACTTGCAATTTGATCA
GGAATTCTTCCGGTTAACTCATTGCTAGAAAGATCAATGATTTTTAGCAGTCCTAGAGTG
TTCCAGTACTCAAATAATTGTCATTTCCATTGCACCAATGCATTGTCAACATAGTCGCCA
CCAGCAGTAAAATAACCATCATGTGCCATATAGCTGAAATTAATGGCTGCACCGGAACTA
TTACTTTGAACCAAAGCTG
>TeaL_190637
CGGACACTGAGATTAGGCGGTACGAGGCCTTTGCTCAGAGCATGAAGAACTCCGCTGGTG
GTAGCGCATTCTTCCGCTTCCCAGAGGGTGGTGAGAACGGTGCCGAGGCCCAGCAGCAGA
ACGGCGCTGGCGAAGAGGACCTCTACGACTAGGGGCAAGGCGGTGTTCCTTTGCGATGAG
AAGGCTGGGTTCTTGGCATGGTCGATATCCATTTTACTACGCTGGGTCATGGGATGATGA
GCGACACGGCAGTTCGGTCGTGAACACCTTGCATTATGGAGGGCGTTCACATTTACGTCT
TGAAATGGGGAA
>TeaL_190638
CTCTCTCTCTCTCTCTGAGTTTGACCCGTCACCACCTACCGGCACCTCTTTCCCTTCTCT
CCAATGGCGACCCCACCACTACCACCCTGCAATCTCTAGAGGATCTCATCTCTGTCTCTC
TCTCTCTCTCCCCCTTTTACAAAGCTTAAATAACCTCTTCTCTCCTCTTGTTTCTCTCTT
TTTGCTTCTTCTCCTAAACCCTAATTCACACCACTTGGCTAGAGGGACTAAGAAGAAGAA
AGAACCCTTTCAAATCTCTTCACCTCTCTCCTCTCTCGCTCTGTCTTTCTCTGTCTGCAG
TTTCAGTCTTGTACTTTTATATAGAAACTTTTCTTTCTAGAGAAAGACAAGGAAGAGATT
TGAGAAGTCCATTGTTGCATGTAGATCAGAGCTTTACAGATATGGGTA
>TeaL_190639
TGATGAAATTGACCTCCTGTTTGAAGAGATAAACAGACAGATAGAGGTATCAAGCAGAGA
AAAAATCGATTTGATGAGGCTCACTGCCACTTCTCAAGGTTCCATGATTGATATACTAGA
AAGGCAGGTTTATGATAATGGGTATTAAGGAACCTTTGGAAAAAACCGTCCACTTCTTGT
GTGAATGNNNNNNNNNNNNNNNNNNNNNNNNNNNNNNNNNNNNACCTTTGGAAAAAACCG
TCCACTTCTTGTGTGAATGGCATGGGAGTGGCAATGACACTTTCTTTTTGCTGAATGAGT
GGGATTAGACTTGGTTGTTAGAGTAACGTATATGTAGGGAAAGATATCTCTCAAAACTTG
TTTGGGATTCTTGGACCATGTGTAGGTTATAGG
>TeaL_190640
TTTGGATCTTCCCAAACTTACTGAAGTGTCTTTTTTATTTTAATACATTGAAAATTCTTA
CTCTAGCCTAGTCTAAGGGAAGAGAAAAGGATGTTGGATAGTGTAATTCGTAATAAGTAT
GGGACATCAACAACTTGACTACAAAATACAACTTTACAGTAAGTTGGCAGAGGTTGTAGG
GGAAAGAGTATTTTGGTACTTTCACACTTGTATTATGTAGTCCTAATACTACATCATATG
TATGTAGTTGGGAGGTTAACCGTCTTTGTACTTCATTGGTAACTCTTTTTGTTCAAAGTG
AAACCACGACAACAGTGGACATAGTCCTAGATTTTTTGTGAACAATATAAATCTTGTATT
CTTTTGTGCGTGCACGATTTACAATTTTTTTGTTATTTATTTATTTAT
>TeaL_190641
CTCAGGTGTCATAAATTTAAATTACAGAAACATTTCACTGCATGTGAATCTACCACCGAA
TATATCTAATCCCTTTTAAAACTTGCAATAAGAAGAATCACTGAAACTTCCCTTTATAAT
CCCATAATTCAAGACAACCGATACACTCATGAATTGATTGTGCTCAGGCCAGACCCACCT
GCATGCCAGTCAGAGACCATCAATTTACTGTTACATGGACCATGGTTGATAATTGTCACC
ATGATTGGGGAATATTCTCTTGGTCTTCTCACTAAAATATTACCATCTAACATTGTCTTT
TTTCTTTTTTTTTTTAATTATTGTGGAGGAAAATCATCAGACATGTCACTTAGCTATGTC
CCAGAACCTTTTCACTTCTACAAATGATTCTTCTAAGAGAATCATAACACCCTCGACTTT
CTTTTCAAGTCTGAGAGACAAAATTTGACGAACATGGGAGCAAATTCAAGAACATTAAGG
GTTTCATCCATGTTCGAAAAAACAAAAACCAAAAAAAAGAAGGGGAAAAAAAAAAAAAAC
ATCATGGTTGTTTGTTTTAATTGCTAGTGTTTTTAACTCTTAAAGAACTGTCAAGTCATT
TGATGAAGATTCAGCATAGTTCATTTGCCAATTCGGCCTCCCAAGAGTGAACTCTAGATT
AAGCAACATGTCGGAAGATGACAATGCGCTATAATCCATATTTTCCTTGTCCCTGACAGA
CATGTGGAGGGCTGCCCCACGTTCATCCACCTTGGCATCATTTGCTCCAAAATGAGAATA
ACTTAATGTGTTTTCTTGATATGAGTGGGTCCATCCTTGTGTTTCCATTGATGATGACAA
CAAACCTCTAAGGGCATTTTGCATTTTTGGTGGTGGTGGTGATGGGTTGATAGAATAAGA
CGGGTTGGGTTCAGCTTTCTCACATGATAATCCTGCATCAACTTCAACTACACCTGTCCT
CTGGTGCAAACCTATATCTGTCTGCCCTTCACCTGTTCCTTTGTCAGTGCTCTTCACTGT
TCTATACATCTGCAAATGACTCTTCACATGAGCTAGGGTGAGATCCTTGACATTCATCAA
CTCTAAAACAGATTTGGGTGTTGCTCTTTCATGGCCGCCGAGGAGCTGAACCGCATGAAC
AAAGTGGGCATGGAGAGTCGAAGTCCATCGCATTCTTGGAGCTCTAACACTCTTCTTAAC
TCCATTGATCATTCTTGAATTTCTCTTGAACGCACGGCCATAAATTTGAGGTTGGTAGTT
CTGATGATGATGATGTTGTAAGGGTAGAGGATTCAAAGTTGCCATACCTTCAAACCCTAA
ACTCAATGAGGGCTTAACAGGACTATGATTGAAACCCATCTCTGTAGGAAAGAAGAAACC
ATTTTCATGGCTCAAATCGCTTCCGCAACCGCTACTACCGGACTCGGTCGTTGAGCTTCG
GTCACTGTAGGATGATTTTCTCATCAACCCATCATAATAACCCATTCCTTTAACCTCACA
ATCTGAAATGGTCGGTGGACTGATCTGTAAAGACAGATCAGGAAAAGTTGTCGAACCAGT
TCTCATGGTGTTTGAGCTTGGGAACAAAGATCACAAGAGAGAGAGATAAGGAATGAAATA
AAAGATACTCAAAGAAAATGGGTTGGAAAGTTGAAGCCTTGATGGAAGGGGAATGAAGAG
GGGCAAGGTGAGATTATGTCATGAGTGCCTTATGATTTGCATGTGTGTCTAGAGAGAGAG
AGAGAGAGAGAGATGAGTATAGGCTTTTCAGTAGGATAGACATACATCTAGGGTTCATAA
AGAATCAAAAGAAAATTAAGAGAGAGAGAGAGAGAGAGAGAGGTGAAGGAATTGCAGAGG
CTACTAGTAGTCAGCAAAATAATGCAGGAAAAAGAGGGAAGTAAACAGAGTTTTTCTTGG
GATGAAGGCTTGAAGGAAAAGTTAGTGAAAAGGGGAAGCTGTGTATTTAAGCAGGCAGAG
AGATCAGACTTTCTCTCTTTC
>TeaL_190642
ACCATTGACGATGTCGTCGAAACCCTAAACATAATATGTCATTCGATAAGGAAGGTGACG
ATTACGGTCAGATTATGGCATTGGATCTATGGAGATTGTTGTCTGGACTATCAGATCTAA
AATGAGACTGAAATTCATCTCTCTCTATATGATTTTAGAGGGTGTTTGGGTGGTGTAGGT
GGGCTGTGGGTAGGTAAAGTAGGGAAGTGACGGGAGAAAAGTGGGAGTGATAGGAAAAGG
TTGGGTGTCTTGGCATTTGATCTAAGTATGGGAGTATAGAGTTTTGCGCAGGTGAAGAAT
GTGACAGTGTCATTAATGGCCACCTATGCCATCAATGCCATGGATGATGTTATGTGTTTG
AGTGTGTCATTCATTTTGCTATTTAGATAATTGATGCCACTAACTTGGGGAATACAGCTG
AACCATTTTATATAAATAAAGGTATGCATGTTAGACCATCTCCAACGCTTCAGCAAACCT
GATATCAAATTCAAAATTTGATGAAAAAGTCACTTTTTTGAGCTCCAACGGTTTCACCAA
ATCGATATCAAATCCAGAATTCAGCAAATCTTGTACCAAAATGAGAACAGGCGAAGCATT
TTACCAAATCACTGTTCCTAACCGTTGGGAGAGACCAACCGGTCAACCACTAGATGGTTC
AAACAGTTCAAAAAAAAAAGTTTAAACAGTTAAAAAAAAATTTGCCTTACCGGTCGACCA
ACCGGTCGTCCCAAAAAAAGGTTCAGATAGTTCACTGAAAATGTTCAAACAATTCAAAAA
AAAAAAAATTTTTCCTTCACCGGTCAACCAGCCAGTTGACCGGCCGGTCGACCAACCGGT
TGTCCCGGCGCAGATTTGATGAAAATTTGATTTGATGAACCATTGGAGCCCTCCGTATCA
GAGTGAGAAAAAAGTCACTTTTTTACTCAGATTTGATGAAAATTTTGGTAAACCGTTGGA
GATGCTCTTACCTGGTTGATTTATAGTTTCAAGGAACTAATTTTTCATGTAGACAATAAA
TAAATTTTTATTTATACAAAAAAACTTGACAAAAATGATGTGGTAATATCATTATTGTAA
GTAAATTCATCTTTAATCGTATTTTGTTTTCATGTGAAACATCCATAATGAGTAATATTA
TTATGTATGAAAATTGTGTATGGATTTTTTTTGTTTGTATAACATTGTTCAAAAAAATAT
TGTGATAGTTTTTTTAAGTGCAAACACTATAACATATAAGAGTTTTAGAGGCCAAATGTT
TTGGTCTCTAAAGATAAAAAATTTGTTACAAAAGACATTTAGGGACCAATTTCTATCGTC
ATGAGGATAGTTGCTAAAAGGTCGTCCCGAAAAGTAAAAAACAAGGCTTTTAGCGACAAA
ATTTTGAAAATGTCACTAATAAATAGACTTTTAGGGACAAAATAATTTGCTCTCAAAATG
GTTTATTTTTTGAGACAAAAAATTTGGTC
>TeaL_190643
CCCTCCCACTCTCCCGCAGATCCAAGGCAGTGCTCCTTGCAGAAATCACCAAGGTGTCCC
GTTGTCCGTTCCGAAATAGGAGACTATAACTTGAGAATTTATCCCAACCTCCTAAGGGAG
GCTTCGCTTAAGTCAGGACTCGAGAATTGGGCTCACACCAAGTGCTGTGGTAACAATAAC
TTGAGGCCAACCTCCTAACCAACTGCCCTACGGCCAAGAGATTGGACCAAGGGATTTTGA
ACTTAGGATGAGGGTCTTAACCCCTAAGCCTTTACCAAGTTGTCAAACATTCTTAACTTA
AGAGTTGTTTGGAATGAGCTAAATAAGTACACTTTTTATCTTTTTACTAAAAGATGTATA
AAAAAATAAAAAAGTGATTTGATAAAAAAAATAAAAAAAATAAATTATTTTTAAAATGCC
AAACTTGACCTTAATAGTCATATTTTTGACTACCT
>TeaL_190644
ACTGTCTTCCGCACCCATGAGGTAAGTCATTATCACCCCTAGCAATTAACAATTTTAGCT
GCTTTGACATTGGAAACAACGGGCAGAGAAATGCCAACATAAAAAGATCATGATTAGTGC
ACAAAACTCCTACTTATAGTAGGGTATGGGAGAGATAGTAGGTAGATAGATTCATTCTAG
NNNNNNNNNNNNNNNNNNNNNNNNNNNNNNNNNNNNNNNNNNNNNNNNNNNNNNAGCCTG
CACGATGGTGTTGGAGGCGAATAACACTTGCTATTGCTCCAGGTCATGACCTCTAGAATG
TCTTCTAATATCACAATCATAATTTTTAATGGTCTATCTTATATTTTATATTACATGGAC
ATGTCTAGAATGTAAGTATGTGTCTAAGATTATGAGTTTTTTAATACCCTATCCCAACAA
CACCAGGATGGCTCTGAATATCCAAATCTATATTCCTAGGGTAAAAAGGTGTTTT
>TeaL_190645
GCAGTACAAGATCCAAAATGCGGGAGGGGGTAAAAAAGCCCTAGCCGTTCGTCATTTGTG
CAGAGCTCCCACTGACTCGCACTTGCTCTCTCTTCTCTTGAGGAGTTATATTTAGCTGAC
ATCTTTTAAATGGCAAATAGACCGGATCCTGACATTGATGATGATTTTAGTGAACTTTAT
AAGGAATATACTGGGCCTCTGGGTTCTACTGCCACCAATGTACACGACAATGCAAAAACC
AACAAAAGATCCCATGCAAGTTCTAGTGACGAAGAGGAACCTCGTGATCCTAATGCCGTC
CCAACTGATTTTACTAGCAGAGAAGCTAAGGTTTGGGAGGCTAAATCTAAAGCTACCGAG
AGGAACTGGAAGAAGCGGAAAGAAGAAGAAATGATCTGTAAAATATGTGGCGAATCAGGT
CACTTTACGCAGGGGTGTCCATCAACTCTTGGAGCAAATCGCAAGTCTCAAGATTTCTTT
GAACGAGTTCCTGCAAGAGAAAAACATGTCAAAAGCAAGGATAGGTTGATTTTGGCAAAA
GGTGTGGATGCTGTGCACAAAGTTAAAGAAGAAGGTGAAAAAAAAGGTTCCTCTAGTTCT
CGGATGAGCAGGTCTAAGTCACCTGAGCGGAGAAGCCCTGTTGGCTCACGATTTGGACGC
TCTGATTCCCAAAGGTCTCTTCCCAGTCCACGTAAATCATCCCAGTTTCAACAGAGGTTT
GGCAGACAAGATAAGGTTGTGGAAGACCGTGTTCGTGAGGATCTGCAAAAACTGGCAAGG
GGCTCCCCACAAG
>TeaL_190646
TGGTCTTCTTTATGGTGGACAGGTTAGCATCAATCAACTGACTTTTTAAGTGTTAAACAA
TTGAATCATGTAATGATAGTTAAGGAAGCTATAGCTAAATATTGTCTTATAATCATTCTT
CTTCTTTCTTTCTTTTGTTGGGTATTTTTAACTAGGCCGAGAGAGATCCAACACCTTTAC
ATAGAGCAGCAAAGCTTTTGNNNNNNNGCTTTTGATTAATGCACAGATGGATGACGGTGA
TTTTCCACAACAGGTACATTTTTTTGTGTCAATTAAGTTTAGAAAGTTGGTAGCATTTTA
ACTTTTTATTTTTTTTCCTTTTATTGTGCTGAAGAATTGATCTAAACTTGTAAATGAAAA
TCAATGTTACAGGAAATTACTGGAGTGTACA
>TeaL_190647
GAGGCGCGGAGACGACGAGCGTGGTCGCTTAAACGGTGCCAGCGCTGTTGTAGTTGCCGT
TGCGCTCGATAGGGATGGCCTTGAAGTCGACACGCTCGCGGATGTCCGCGCTCTCGGCAG
GGTGGCCGTTCATGTGGCCGTTGGAGTATCCGTTCTCGTTGACCTCCTTGAAGTTGACAC
CGCCCTTCTTCATGCCGTTGCGGATACCGTTGAAGTTGAGGCCGCTGATGCCCTTGGGGT
ACTCGGTGATGCCGAGGGCCTTGGACAGGCGCGAGGCGATCTCCGGGTCGACCTCGTGGA
AGATGGCAAGCTGCTTCTTCAGGATGTCCTGGCTCTTGCAGCTGCTCATGTGTCCCGCCA
AGTTGTTGATCATGCGATCCTGTGCACCGGGCTGCGAGGCGTACACCTTCTGCCACATGG
CGCGCGGCTGGACAAAGTCCACCGGCTGGATCTCCGACAGGTACGTGATGGCGTTGCCGA
CGTACTGGTTGTGGATCTTGTTGAGCGGGACGCTGCGCTCCATGAACTTGGGCGGGGCGA
TCGAGGAGATGAAGTTCGATCGGCTGCCCTGGTTGTAGTATGCCATCTGGCCGTCGCGCT
GGAAGTTGCCGACTGCCTTGGCGCTGACGTGCTGGTTAACGGGCAGCTGCTGGT
>TeaL_190648
TGACGAGTTCAAAATACAAGTCTTAAAAACAGAAAAGAGTAAAATCAAAATTATGAGCAA
AATACATCTCTGGAACACAGCATCACATATTGGACAGCTGAAAGTTAAAAACATGACGAG
TTCAAAATACAAGTCTTCCTGTCAAATTCCAATGCAAAATGCAGAGANNNNNNNNNNNNN
NNNNNNNTTCCAATGCAAAATGCAGAGAGAGTATGGGTTTGGAGGTTTTTTTTTTTCTCT
CTAACAAATACCACTTACTATTCTTCTTCATCCTCAAGTCACAAGAAGTCCTAGCAGCCA
CAAGAAGTCCTAGCAGCCCTTTTCTTTCTTCACATACAGAATACCAGTGCCAGAGATGCC
TCGTATCAGTCGTTGCCCTCCTTTAGAATCCGACAATGTTCAATTTTGCCTCCGTTTGGG
AAGTGGGTTGGCTTTTTGGCTTTTTGGCTTTTTTGGCTATTTTAGCCTGGGCTAAAAAGC
TTGGTTTGGGAAGGGCTTTTTGGCTTTTTGGCTTTTTTGACTTTTTTTGTGAGAGAAGAA
TGTAATGATTATGGGTTGGATGTGATGTTTTGTTTGTTATGACTAAAATAGCCTATTTTG
TTTTTTGTGGCTAAAATAGCCAAAAAAA
>TeaL_190649
GCTTTGAGCCACCCATGTTTGAATTCTCGATTTTCGAATTTGGGGACTTCGTCTACGTAT
TCCTTGAAGGCGGCGCTCTTCCCAGCCTCAAGCGCCGTAGAAACTTCGGATTCGGCTTTT
TCCTTGGCCGTCTTCAACTCCTTTAACTCAGCCTCTGCCTTGGCAAGCGCCTCCTTGGCT
AACTCGAGCGATTCCTCGCTCGTGTTCGCCATATCCTCGGCTTCGGATCTGAGCTGGTCA
GCAGTCTGAGCCCTTTCCATTTCCGCTTCGACTCGCGCATTTTCCATAGCGGCCCTCATC
ACCTCGAACTCGGCCCTGCTCCTTTCACCTTCAGCTTCAGACTTTAAGCAACCAATTCTT
TCGGTGGCATCATGCTGTCGGCGGCCTAGTTCGGCTATCCTTCCAGCCGTCAGAAGGGCA
GACTGGGCAGCGAACGCTATAAGCTCCAAATCTAGCTCTTCTTGAAAGGTGACCTTATCA
GCCGGCAGTGAAACTGAGGCGGCCAAGCTCAACGCTACGGCCGGATCCTTTATGACGGAT
GCGTCATTAGAGATTGGCATATTTTTGATCTTTGGCTGAACAACAAAAGCAACAACCACG
TCGGATTCCTCTAAACGAGGTCTTTTGCCAACAAGACTATCCTCCGAGCCTGCGTCTCTC
TCGCCATTATGTTTTTCGCCCCGTTCTTTACAAACCAATCGTTCTTCCGTGACCTGTTGT
TCGACCTCTCTCTCTATCTCATCCAAAACAATTTGAGCTGTTTCTTCCGCAGTAACGGGT
TGTAAAGATTCAACCGGG
>TeaL_190650
CCTATTCCCAAACAGAGGGGTGAACCAGGTTACCGTATAACTCCTTGTTTGTTGATCTTT
CTTTTATTAAGCGATATCTCCATCTCACACAACTCTGAAACCCAGGCAATAAGTTGAAGA
GGATTCTGACCTCGGCTGACGACGAAGTCCTTGCGGAAATTAAGACTGCACTAAAGTACT
TCGGCCGTCCAAACGTACATAAGCAAGGGAGAGCCGCCCATATTCTCCTGCGGTACGAGC
CTACTTATACTACATTCTCGGCCGCGGACGACATTCCGATCCCAACCGGCGAACAACACT
TTACAGCTTTTGTCTTCCCCAGCTTCAAGACCCTTAGGCAAATTGGTCTCGAAGCTTCTG
ATTCGGAGCAAGACTTAGAGCCGGTGCTCGAAGTAGTTGCCGAATCAATGAAGGTGTTCG
CTGCGGAGGCCGAAGAGGTTGACGAAGCTCTGAAATTAGCGTTTGCGGTAGCCGGTCTTA
ACCAGCCTAACTCTCCGTCCACTTCGGGTCGGGCGGAGTTTTCCTTCGGAGATATTTTTA
CAAACTTGGGAGACCTTCCCGGCGCTTTTTCTGAAGGCATGGCTGGAGAAAATCTCACGC
AGATGGCGAGAAAAAGAAATGCCGAGCGAATGGCCGCCCGAAAGAAAGCCGAGGCCACTC
GTTTTGAGCCTGCCCCAGTTGAATCTTTACAACCGATTACTGGAGAAGAAACGGCTCAAG
TTGTTGTGGCCGAGATGAAGGGGGCTAAACAGCAGGTTACGGAAGAACGGCTGGTTTCAA
AAGAGCGGGGCGAAAAACGTTCCGCCGAGGGAGAGGTCGGCTCAGAGGATAGCCCTGCTG
ACAAACGGCCTCGCTTAGAGGAATCCGACATGGTTGTCCCTTTCGTTGTTCAACCAAAGA
TCAAAGACACGCCAATCTCCTCTGACGCATCTGTCATGAAGGATCTAGCCGTGGCGTTGA
GCTTGGCCGCCTCAGTTTCGCTACTGGCTAACAAGGCCACCTTTCGAGAAGAGCCGGATT
TGGTAGCTATAGCGTTCGCTGCCCAGTCGACCCTTATGACGGTTGGAAGGATAGCTGAAC
TAGGCTGCCGGCAGCGTAATGCCATTGAAAGAATTGGCCGCTTAAAGTTTGAAGCTGAAG
GTGAAAGAAGCAGGGCCAAGTTCGAGGCGATGAGAGCCGCAATGGAAGTGCTCGAGCCAA
AGCTAAAAAGGAGAGGGCTCGGACTGCTGACCAACTCAGATCCGAAGCCGAGGATAGGGC
GAACGCGAGCGAGGAGTCGCTCAAGTTAGCCCAAGAGGCGCTTTCCAAGGCAGAGGCCGA
GTTAGAAGAATTGAAGGCGGCCAAGAAAAAAGCCAAATCTGAAGCTTCTACGGCGCTAGA
GGCTGGGAAGAGCGCCGCCTTGAAGGAATACGTAGATGAAGTCCCCAAATTTGAGA
>TeaL_190651
CACATGCTAATTAAACTATGAATTTAATCAATCAGGGCTATAGTCTTAAATCAGAGAGAT
CAAACTTTAACACTGAATACTAAATATGCTCAATAAAAGGTAATTTCGAATTGAAATTTT
TAACCTTAATTAAGAAAGAGTATTGCTATTCATGTCCAAAAATTAGACTGACTTTCTAAA
CCCAATGCTGTGGCACTCTATTAACAAAATAAAGTCAACTCTCTCTCTCTCTCTCTCATC
AACCCATATAGAAAATATGCTTGTATATTATTTTCCATTAAGAAATTAGTTTTTAAGATT
TTAACTTCATAAGTTCAATAACTATCAATATTTTTTCAGCACTAATTGAACATTATAGTA
CTTGTGCTCTCTCTCTCTCTCTCTCTGACGGGTTTTCTGGAGACAGAATCTTGAAACAGA
ATTGAGGTAGCTTTTAAGTTTGATATCTTTCAGTTGATATCCTCAGTTTTCTTGGTAACC
AAACAAATCTGTATGTATCCAAACATGGGCAACCTACTTTAACAATATTTCCATAGATTG
CAAACTGTTTATCAAAATTGAGTAGCCAAAACAAATCACAAAGCACACCCCATATATTAG
TGCATCCAATAATTCAGCAAAACACACATATATAGATATAGATATAGATATATATGAAAT
TTACTTGGACTAGCAAGGAAGGACAGGAAGAGAGCAGAGTAGTGAAGTAAAAGAATAAAA
GTAGGAAAAAGATGATAACATACACATGTTCAATATCAGTTAGTGTCCTACTGAAGAATA
ATGGAATGGTTAACAGAATTCAGCTCTAAAATGATGATCTTCAGACTGAACAAT
>TeaL_190652
AGCCTCCATATCACCATTTCCATAAGCTGCAAAATTATCCTCCTCAAAATCTCCATTTGG
AGATAATTCGCCCTCCTCTCTTTCAACTTTGGAGTGCCCAACAAATTCTTTGTGATACCA
GTGAACTTTGTTGCCTTCTGTAATTGCCCCATTTAAAGATGAAACTGGTTTTGGACAATC
ACCACCCTCTGATGAAGGTAAAATTTCATCCCTAGGCNGCTCCTGCAACCAGTGATGTAT
TTGAATTAGCTAACTGCTCATTTGAAGTACCTCGTCTGCTGAGCCCAGATGTTTCATTAG
CCAAAATAGTATTACTCTGAACGCTTCCAAGTTGACTGGTGTTATGTAAGGTATCACTTT
TACATGCGGTATGATTAACATCATGAGGACTA
>TeaL_190653
CAGACTAATTTTAGTTTGAAGCTCAAATAATCAATTACAGAGACAAAAACAATGAAGAAG
ACTAACCTCTAGTTTGTGAAGTGAGGGTAGATAGAATGAGGGCAAAGCAATGGGTCGGTT
TAGGGAATGGGTCGCTGTGGAGAGGGTCTGCCAGTGCGACGGGTTCGGTGAGGTGGAGGA
GAAGAACGTGACAACTCTAGTTTGCCAAGCAGACATAATCTGTATCGGGTCAAGAGTGGG
TCACCGTCGTTGGATCTGCAACGGCGTTGAGAGTGGGTCGCCGCCAATATTGGGTCGCCG
GTGAGAATGAGTTCGACAGAAGAGAAGGGGTGAGTGTTGTAAGAGTGCACATCAAATCTA
TATAAGCTGTGTTTTGTTTTGGGCGGGAAACTAAAACTTCAATTTCATATATATATATAT
TTTATGGTCGTTGGATGTGCAACGATTGATCTCAACCATTACAAGTAGGAGATAAAGTAA
GATTCTCAAGAAAGGGATCCAAACTCGTAAAAGTCAAGCTGCCTCAAAGCAAAAAAGACA
ATTACAAGGACGATTCATATCTTGGCTGGTCAATGCAAACGGTTCATGTCTTGGCCAGCC
ATAGATGAATGCATTTATGACAATTATTAGTCCATCTTCTTGACTGCATGCATTGCAACC
CTGAATTTCTCCGCCATCAGATCTTGGTAATTTAGTGAAAGGAAAATGTTTGGTTGTCAC
AAATTCTG
>TeaL_190654
TGCAGGAAGCAGAGCCCATCATATCGCATTTAGTTACCCTAATATATTTTTGGAACTCGG
TTTCTGGAGGCTTTTTGTAGGACATTTTGTCTTGAATTTCATGATTTGATACAGGAGGAA
GGTCACAGATGGCATCACTAAGAACAAGAGCTTTTTNNNNNNNNNNNNNNNNNNNNNNNN
NNNNNNNNNNCATGCCTCCATCATAAAAAACAACACAACGCTCATGGGAATGAGCGCCCC
ACAAGAAAACACGCAAACGGAATTGAGGAAGACCATAACACCCAGCAGCCATAATTCCTA
GCCTTGCTTGGTAGTTCATGCGAACCAAGCGACTCAAAGCATATCTTCCAAGGGTACCCT
TAGCGAATCTCAAAATGTCAATCACATTTTCCATTAGAACAAACTTGGGCTTCAAAAAGT
TCACGATATCCATGAAGACTACGATTTGACGATTTCTTTCATCATCCAATGGAGAACCAA
CATTTCTAAAGCGGTTATAGCCACTTATTCCTTGGCATGGGGGACCACCACAAATAACAT
CAACATCTCCCGGACATGGCAATATTTTTCTCTTAAATCCCTTTAGTACAAAATCTCGTA
TCCGATCTTGGCATTTGCTTAACCCCTTAATTGACTCCCATGTATCCTCACTTGAACCAT
ATCCCACCCAACGCACCTGAAAATGAAGGCCACGCTTGCCTGTTTCATTGGGATCGCCAT
AACATATATCAACTAGGCTTGCAACTTCATATTCACCCTTTGGAGTCTTATGGTCATTTT
TTGAATTTACACCTTTCTTAGCTGCTTTCTTGACAATAGAATTTGGTTCATGCGTCTTTG
AAGCATTACTGACTACATATTGTTTGCAAAGTATGTTCCATTCATTTAAGAGGTCAAGGA
AATCCTCTGCAGATTCATTCCTAATTTGTGTCGTTGGGTGATTCAACTTCAAGCTTTCAC
ATGCCGATTTATCAATGTCAATTGCCCACTTCGTCACAAGATCTACACCACAAACTTTTG
CACCATAACATAGCCCCGTTGACATTCCACCACAACCAGAATAAACATCTAACAATGCTA
GCTCTGATTTGTAAGGTTTATTACTGAATACTCCCTCAAAATTATCGTTAGTATTATTCA
TGTGAATTGCCC
>TeaL_190655
GTGGCCTTGTCTCCAATGAATAATTTGACACTTACCAGAGCAGTATCGAACGGCTTTGCA
CCGAGAACAGCGAGTTGTGGTGGGGGAATAACACACGGCGCAGCGATACGGTAAAGGCGG
AGGAATCAACGCCGGTGAAGTGACATAGGTAGAGGCCTCAAGCTCAGCCCTAGCTGTCTC
CTCCGAAGCCAAGACCAAAAGCCTCTTGATCTCCTCAGTCCTGGCCACCGAAGCCCGCCA
TTTTCGGCGGACCACGAATGCAATCACCGCTGGAGCCACCAAGGCCGCCACTAGGACCAG
GTACGAAAAACCCAGATCCCCTCCCAGAGGCATTTATTTATATCATGCATCAACGAAACC
CTAATTTCAAGCACATAGATTCTCCGACGACGATCGAGGCGGTGGTGACAAAGATCACGA
TGATGCGAATTGCGCATGCAGGTGGTGATCAAGCTCGGAGGAGAAGATTCCTCTGAATGC
AACGAGTCGATGATTGTGTCATCATCGTGGCGGTTCTGGTGAAAACTGGCGGTGATGATA
GAGAAATAAACTGCATAAATATATATATAAATTATATATATATATATATATATATTTGTG
TGTGTGTGTGCGCGCGCGCAAAAGATNNNNTACATGTGTGTGTGTGCGCGTGCGCGCGCG
CAAAAGATTTACACCAAATTTCGCTAGCTGTGATGATTTTACTGCTTTCCCTTAAAATTT
TCAGATCGATATTTCTAGGGTTTTTCTGAGAGAGAAAGTGGAGAAAGGAGACGCGGAAAA
TAAAATAGATCGGA
>TeaL_190656
TGATGAACAAGTTAAAACAAAACACAAATGTCCTGTATAGTTTGGTTTAAATCAAGAGCC
ATTGATGAACTCTAACATCAAATGTATATACAAGTCGAAATAGTGCCACATTCCATTCAT
GTATTTGCATATTCAACTGTAACAGACAATTTAAGCACATACAGCTAATTAGGTCAAACC
TGATAGATCCAATTTTCTGGACAGCAAGAAAAGAACAAGCCACACAAGCGGTCATACATT
GATTAAGAAAAATATCCTAGAGATTAGCATTACTTAAGGGGTCCGATGTGGCAGATTTGA
TGACACGGCACAAAAAATAGCATCTCACAAACAATATAATTATACGAATCTGGCACATGA
AAGTGGTAGAGACGTTCATATAGCTCAATTCCTACCTTCGTATGCATGTGTAGTCCAAAC
ATATCTCATCGCAGTTCTAGCATCCCATGCAACCGTGTCTTGGAGTCCAACAAGTTGGGC
ATTAACTGAAGTATATAGAAACCTG
>TeaL_190657
CGTTTATACCAAGACCAAATTCCAAACTATGCTCTCACGAATTTCATTTACTAATCAGGT
TATCTACCACCTCACCCAGTTTATTTCTCCAAACTCTCCTCTACAAGTTTACACTTAACT
GTTTAGTTACAATTTGCAACCTACCCTTTGTCCTCATCCCTGGATTCTTCATCCGTACTT
ATTATTATGTACTACAATTTCCTACTCTAATTTTTCAATCAACCACTATCATCCTTTCAA
TTTTCATACAACTCCAATCGCACTCCGCAGGAAGGAACTTCAAACTTTAACTTTGCACGA
AATTTTTATTGCACAATTTTTATGACCAGTTTTTATAACAAGACTTCATTCATTTTAGAC
AATACAGGCCAACACAGTCAACTGACAACATAAACGAAATTTTATTCATTTACAATGTGT
ACACAAGTTCATTACAATAAAAAAAAAAAAAAAAAAAAAAACAAACATAAATGCACACCA
TACTTGACCGTGTCCAAACAAAAAATCTCTATTATCAAAGGCAAACAAGGGGACCATG
>TeaL_190658
CGAAAACTCAACAAAATCAACATTTTAATTCATTAAAACGAGACCAATAATGGATTCTAC
GTACCTAAACAACACCCTCCAATTTAGATTGTATATTATTGTATATTGGAGAGATGTAAA
TTTGTTTTAAATAAGATCCAATGCCTCTTTATTACTTTTATCAACGTTTTCTTTCATTGC
ATACACATGTATACAAAAAGTTTCAAATTCTTGTAATCCGATCACAAAATTAGATAAAAT
CGAGGCGGGATCTATAAAATGCGAACATTGTGTCCCTTTTGAATTTTAGGCATATAAAAG
AACTGTATATACTTTCTCTTATTGATTATTCTTATAAACACAACCCTTTACAAGCGTATT
CAATATCATTCTAATCTGGTCTATTTATTCCTCACAGATACACAGCCTTGGTGGAGCA
>TeaL_190659
ATAAATAACTAAAAATCAATAGTAAGACACCTTTTTTGTGCTTGAATGCAAGTTTCGACT
TCAAGTTTTGGGCTACTTAAAACAAATGATTTGATCAAATCATTAAGCACATCAGGAGAA
TCGAAATTTACTGCATGTCCTGTGTCCTTAATTATCTCTAACTTCGATTTTGGTCCCAAA
TGACTTTGCAATCGATGGGCCAAAAATAGAGGGAAGACATTGTCTTTATCACCCCAAATA
AGTAGTGTTTCCTGGGTTAGAGTAGGGAGATCATTATCTGTTGTCTTTGCCAGTAAGTAT
TCTACAAGTTCTAATCTCTCCTTCCTGAAATTTTTGGACGTCACACTGATGTACTCGCGA
AGGAAGAAATCTGCTGAAATTTTTGGACGTCACACTGATGTACTCGCGAAGGAAGAAATC
TGGAATCCACTTGGCTAGATTGTATTTGTGCATCGTCAAACTGACTAGCGATCGTAAATC
ATCTGATTTCTGTGGACAAAGCAAATCCATAATATTCACCTCAATCTTCCTAAGGTGTTT
TTCTCTCTCCTCCCCTACAAACCCCAACCCACTGCTAACGATCACAACCTTTTCTACCAC
CTTAGGGTGCATCTCAGCCATCCGATAACCCACCCATCCCCCATAACTAATAGCGTACAC
CGAGTACCTCTCCACACCCAATCTCTTCAGCCCCTCACTCACACACCTCGCTTGAAACAC
ATCTGTTCGGTCTGATTGCTTTGTGTGCGACTTCCCAAAGAACAACAGATCAGGTACGTA
CAAGTTGAAACTCCGGGACAGTGTCCCCACCTGGCGCACGAACTGCCATAGCGAGGTGCT
ACCGTAGCCGTGGATTAAGATGAGGTTGGGCTTATCGAACCGTCTGTGAGAGGCGGTCCA
ATAATGCATGGTGGTCTGGTCATCCAGATCAACGGTGCAGGGTGATAGATTGCAGTTGAA
TCGATAATAGAGGGAGAGGATGGTGTTTGCGAGAGTGACCAAGAAGGGGAACCGTTTGAT
GTTAGATAGAGCTAAGAGGATAGATTCTAGTATGGCGATTGTGAAGGAGAGGTAGACGGA
GAGGAGATGGTGAAGCCAATGGGAATCCATGGATTTTGAGAGAATGTAATAATGCCC
>TeaL_190660
TACCCGAGGAGAGTGTCGGCGGCGCTTCAACGGTGGACCCCAAGGGAGAGTTATCATGTG
AAGAGAGAGAACAGTGCAGCCCAGTCTCAGTCCTCAATTTTCCATTTCAAGAAGATGAAG
AATCAATCTCCTCTTTCCACCAAAGTCTTGCCAATCTGAACAGGAGAAAACACATCCATC
CTTGAAGGCCAATTCTCTCTCAATGAGAAGTATTCAAGTTGTGAAGAAGAGTATGGTGAT
CATGATCATGAATATGTAAAACAAGACAATGGAATCGAAGAAAAGGCCAGGCAACTATTA
GACCATGTTAAAGCATCGAGCTTAGTGGAGACATGTGAAGCCGATGTAGATCAGTTGCTT
TTGGATTTCTTTAGAAATGAATTGGCAACAAGAAGAGATCAAAATGACGACGAGTTTGAT
TGTGAGATGCTGAGAGTAGCAAAAGATTGGATGAGTGAGCAATATGATGAGTCATTCGAG
TGGGAAGTGGAGGGAAAGAGGGAGGCCTATGTCAGAGACATGGAAAGCGGAGCGAAGTGG
AGGTGGAGCAAGTTTGA
>TeaL_190661
CCCACAAATTTTTAGGTTTTTGCCGAGGTCCCAATAACCCTTTCAAAACACCTTCATTCT
GAAACCCAGTTCCTCCTAGTTAGGCCGATATCATGGGTATGTGAAAACATAGGGTAGACA
CCCCGACCAAGTTAGATCACTTTAGGCGCGAGTTTGACATCCCTGCCGACGTTCATCTGA
GGTTGGTTGGGGAGGATGACTCTATCATGCCCACAGCTGATTCCATGCCCCTCCCTGTTG
TAGCTTTCATTGAGTGCGGACTTCGGCTCCCACTTGATATCCTTTTTCGTGAGATAATCC
ATTACTATAAGTTGAACCCAATGCAGCTTGCCATCAACTCTTACCGAGTCATTAATGGCA
TCATAGCCTTAGCCAAACAAGAAAACGTTAGAGTTACCTTAGCCAATATCCAGTATTGCT
ACACCATGTGTGGCCTCAAAAAGACACGGGCTATGTTTACTACCTCAAGCCGAGATCCAC
AGAATACAAAATCGTAGCCGACCTCCCAGACTCCAACAAGGGAGCTGGAGACGATTACTT
CATTGTCTCGGGCAACTGGGAGTTCGCTCCAGATGAGGACCTCCATCTCTACCCTCTTCC
TCGATCAGTTTTTGTAGAGGACAATGCTCTTCTTAAGCCACCAAAGGGCTTCTACCAGTC
TTTCTTTCCCAGTAAAGACTTGAAGAAGTTACTGGATCTGCCAGTTCACAAACGGAAGGC
CCCTCTTCTACTCAATTTCATTCCTACCTACACGTTAGCTCTTCCCGACGTCCCCAAGAA
GAAGAAGAAAAGCCTTTCTCTGCCTTCCGTTACAACTCCTCAAGCTGCCTCCACATCTCG
GCCAGATCAAGGATCAACTTCTGATCCAGCTGAGCAGCCATCTACCTCGGCTCCATATCT
GATCCCGATATCCCAACGCTGTCGACGACGCCGATCAGTTTTTGCTGCTGAAATGGGCCG
CCAAAAAGCAGTTGCCAAAGACCTCTTAGCCAGCATCCCTACCGCCATTGACGTTTAGCC
AGCACAAACCCAGCCTCAGCCAAGGCAGAAGCAAAAAAGAATTAAGAAGGCCCAGCCAAA
GGCAAAGGTGACTCAGGTTGATACTGAGGATACCTTGCCAATCTCCAAATTGGCTGAGAG
CGACAAGTCCCATTCTGCTGCCGAGAAGAGGCATGCCGAGGGCCAACCATCCGAATCTAC
CCGATCAAAAAGACCGAGGTCATCCGATACAACCACCTCGGGGTCTCTAAAACACGATGC
CCCATAGGCCCCCCAAATCACACTGGAGGATAAGCCAGTTACGGGTACTCTGTCCAAGCC
ATCCAGCATGTTCATTCCTTCTCAATACAATCCTTTGAGAACCGGAAAGAATTGGCCGAC
AAGAAGAGGGAGGCTGCTAGCCTGCAAAAGACTAATAAAAAGCTTGCAATCCAAGATGAA
GACCTCAGATGATCAAGCCAAGGCTGCTATCACGGCCCAAAATGTCACCGAAGAAAAATC
AGAATCCGCCGAGGCCATTAAGAAGGTTCTTGAGGCCAAAAAGAGAGAGGCTGAAGAAAA
GATGACTTAGGCCCGGAAGGAACTTCAAGAAGCCCTGGCCACAAAAGAGGC
>TeaL_190662
AAGCGAGATGTCGGGCGGGATCCAAGATGTTAGGGCCGAGGACATCGTGGCCATCAACAC
CGAATCAGGGGTCAGGATCAAGACAGCTGTAGGCCGGGGAGGCTACGTAAAGGACATATA
TGTAAAAGGCATGACCTTGCACACCATGAAGTGGGCATTTTGGATGACCGGAAATTATGG
GTCCCACGCCGATACCCACTATGATCCAAAAGCACTGCCGGTGGTCCCACGCCGATACCC
ACTATGATCCAAAAGCACTGCCGGTGATTCAAGGGGTGAATTATAGAGACGTGGTGGCAG
AGAACGTTTCAATGGCAGCGAGGTTGGAGGGGATTTCCGGTGATCCATTCACCGGCATTT
GCATTTCA
>TeaL_190663
GCGGACAGCGGTAGGGAAGGCATGGTGGAAGGCAACAAATGATGGGATGATAATGAATCA
AAGTGAGAGTTATATAACCAAGTTTCAATACTAAGATTTACCCTTGATTAAATTTCTTTG
CATTATATAATAATAAACTCAAATAATAATCACATAATCAAATTCAATCAATTTTTTTTT
TTCAATCAAATTTTCCAAAAAGCTACTGAGACAGAAAGTTTGATATTGTGAAATGGATTC
ATCATAAATGTAATGAGTTGACTATTATAACAAGAGACCAAATTTGGTGTAATTTGACAA
CTTGAACCCTCTGTAACTGCTGGTGCCCACAATCTCATCACCACCACCCCCCAACAAAAC
AAGAATGCAGAACCAGAAAAATACCTAACTAAAATCTTATCAGCACTTTTTTATTACTAG
ATTAGTACAACTTAGAAAGCATGTATATATGTATATATGGCCACTCCCACTTGCACCAAC
TCAAAACAAATGTAGGCCCCCCTTACTGTTCCCCTCCCTCACCATCTCTCAACCCCCCCC
CCA
>TeaL_190664
TGATCACCTACATACATGTATAAAACAATGAGTTAAAGCCCAGTGAATGACCATGTAACA
GGGTTACGAATGATGCCCTTACTGTAAGTAAAATCAATCCATTTCAGTAGCAATTCAATT
CTTAAATCAAAAGCATATACTCATCTCATATAGAAACCATAACAGTCGTACGTAGTACAT
CCAACAACAGAACAGTACAGTAGGTCATAAAAATCGAACAATCAGAATTGATGGCCATGC
CATCAATACAGTAAACAAAAGTTTCAAGATTTGGAACTGACAGAAATCTTTGTAACAGTA
GCTATAACAGATGCTAAGGATGCCACGACTACAGTTTATAAAACAGGACAATCATTCATT
CAGAAAACAATGCCATTTCAA
>TeaL_190665
GACCATTTCTACACGCTCTAATTGTCCATCAAAAATGGAAATTAAGCATAGAATATAGAA
GATATAAAAATTCCAATATAGAACATCTAGGTCAAAGTTCTTAAATAACGGCTCATACAT
ATACATATCTAAATTTGAAACGTCTGATGCTGGTAACCCTTATTTAAAACCATCATCTAG
GTGCAATTAATAAATTCTTACATAAAAACTTACTTAAATCCATACTCCATGGTGCAGACT
AGTGTACANNNNNNNNNNNNNNNNNNNNNNNNNNNNNNNNNNGTGCAGACTAGTGTACAT
CACTGAGTTGCAACAGGAGGTTGTTGCAGTGGTGGTACCTTCTCCTTCGACCGCTTTCGC
TTCTTCTCATAACTAATCCCTCTAGATTTAGCTTGAAAATCGCGAACCTCACGCAAGAAA
AGCCTCACTGCTCTTGCCCCAAACGGGTTCACCTCGGGTTTCCCACCGTGCTCTTCGTAG
GCCGCTCTAAGGCGGCCTATGAGAGCATCGAGGCTT
>TeaL_190666
TATTCGTGATCTTGCCACCAAGCAGATCCTGACCACTCCCAGCAAGTTCGTGGAGAGTGC
CGAGGCCAATCTGAGTGGCTTTGAGAGAAGTAGTTTTAACCTATCATGGATGAAGGCCAG
GCTTCAGACAGTTGATGGCTTCCTCGAGCATGCCGACAGCGTGGCGATTATCGCGTCTCT
AGAGGAGACCATTAAGGAATGTAAGGGTGCCCTGGAGCAGCACCGACAGAACCTGGCTCG
GCTCAAGGAGAAGGATTTGGCATTGGTTTCCCAATTGCCTCAAGATGTGACTCTGATGGA
CTCCCTCTTGAAGGGTTTGATTTGATTTGATGTAGCTCTGTGACTTCATTATGATTTCTT
TCGTTTCTCTTTATTTTGTTATTGCATCGCACTTGGTGCGCTCTTTTCTTTTTTTTTCTT
TTTTTTTTTTTTTTGTCGCAACTTCTTTTTCAAACACTGTAATCATATTCTGGAAGTTTG
ATTTTTTTTAATGAAAAGTATGGATGCTTGGTAGTACTCTTGAGTTTCATTTCATTGCTT
CCCTTACATTACTTTCACATAACTTCTAAAGATAAGGCAAGCTCTTTATAAGTGCAAAAT
TTCATTACAACTAAGCTTTCACAAGGATAAACTTTCACAAAGTCTAGAAAACCTTCCTCA
CACTAAATGTATATGAGAGTAACGTGTTTACTAAGGCTTAGTTTGGCAACATAGTTTTTA
GTCACTTTTTTTGGTTAGTAGCAAAAGCTAAAAGTTGGCTTTTTAACTTTTTTTTCATTT
GGGAAGTTGGT
>TeaL_190667
CCCCTCAGTACATTGTTGGCCTCGTAGGCTGTGTTCAAATCTTTTTCATGCACTCTTCCC
TTTCTTTTTCATTTTTTCTCCTCAAATCCAGGATAAGTAGAGAACAAAACAACAATTTGA
TGCTGAGGATAAACTTAAACAGGTTTTGTGGGATAAGTTATAAGAGAGGAGGCAGAATTA
AAATAAACACAAACTTCACAAGCTCCAGGGTGAAGATTTAGTGGTTGGTGTCAAAACAAC
CTAACTAAACAGAGAGAGGTCAACAAGTTATTGTATATGCTCTTATGGGATTCAAATTCA
GAAATGTAAACAAGCATTCTTCTCATGCAAATACTCTGAATCATTTTGCTTCTGCCCGTA
ACATCTTAACTCCTAAAATGCCATCAAACAAGCAGTCCCCATTTACAGGCCTTTTAATTG
TTCCATGGGATTGGGCAAATATTACAGTTCTTCCAAACAAGTTGCATCTCCGCACCATGA
TTCATGAATACAGCTTCTCAAGTCTGATGCAGTCATAACACTAACAGATACCTTCAAGCT
GCTGGACAATAAGTGAAACTGGAAATTTGCTAATCTAATGCTAGGCCTATTTGTGCAAGA
ACAAATTGTAGCCTATGGGAGAGACACCTTGAAATATTAATGGAGAAGAAATGACAGTTA
CAGACCAAAATCTACTTCAGCACGCTTCAGCACAGATGTTACCCTTGAGAAAAATTCCGG
TTCCTTGTCCTTTACATCTTCAAGTGTCCTCAACTCATGTTCATCAGCCTCTTTAAATCT
TAGAAGAATTAAATTTGAGATGGAAGCAGGCTTTGCGCTATCCCACCTAACAAGCATTAA
GTCATTGATAGAACGCCACATTCCTCGCCCTACAGCTTTTGTAGATTGCTCTCTTGCACT
TCCTCCATGCCACAATTCTTTTACAATATACATAACTTCTTCAACATCTACCTGTACTTG
CATGGATGTGCCATATAATAACTCCTCGTGTTCAATAAGGCGCTGATGGAGCACATGGTA
GTGGTCCATTCCAAAATTCACCACTGGCTCTGTTTGAACTCCCAACCCTGCCAGTTGTGT
CACAATATAGGAAGCCATGACTTGTCCAAAAATTGCAGGAATGGTACCAAGAACTGGAAT
GATCCGAACCCTAAAACCCGGTACAATTTGATAGTCTGAAGGATTTTCTTCTTCTCCACT
AGGTCCCTTAAAAGGAAGCAACTTTGCCTTTGGTTTCTCTAAAGAAAAAACTACAGGAAT
GCCACCTTCAATACCGTGATCTTTCCTCAAACGGTGCCTTACTGCTCGAGATAGTGGGTC
ATTTGTTGACTCTCTCAAATCAGCCACACGGATTCTTGTTGGGTCTGCTCTTGCACCAGC
TCCTGTTGCAGACAGAACTCTCAAACCCCTACGGCATTCTGGGAAAATTGATGAGAAATG
CTTCTTCAGGCAATGGGCCTTGGGAATACCAACATCCTCTCTTATTGCAACAGCATGTCG
ATTAAGTGATGAAAGAGACACCTGGTCAAAATCCACAAGGAGGAGCCTACCGACTCCAGA
TCTCAGTAGCATAGATGCCGCATGACTCCCAACCCCTCCAAGACCAATAACAACAACATA
TGATGCAGACACTTTCTGTTGGGATTCAATGCCAAAGAACTGAATATTCCTGGTAAGTTG
TTCTGAAACTATCTCATCTTTTAGCAGGTCTACATTAGGTCTCTCGTGGTTCTGATCCCC
ACAAACGTCGTGGCCTTTGACAGCTCTATCAGGTATAAATCCTTTACCTTCTGAATCAAT
TACATTCCTACTGGATTGGCTTGCAACACTTCTGGTGATGAGCCTAAAGAGAGCTATCGT
GGTGACAGAACCCAACAGAGCTCCAGCTCCAACCAAAGCCAAACACTTCATTCGCTCTTC
CATTTCTATGGCCAACGCGGCGGCTCGTACAAGGCAAGGTTCGATCGCGAGGGCTTCGGG
TATATGTCCGATGCTATGTTCCAAACCAAATTTTACACTCCGTTG
>TeaL_190668
TTGAAACACGAATAGCAAACTTTTATTGAGGAAGTAAAATATTTTACAAGAGGGGGTTTG
GAAAGAGATTACAAGAGAGGAGATAGTAAAGTTGAAGAAAAACTAGAAATTTCGTGATGC
CTCAACAAGGGTGAGGACCTTCCCTTAAATAGACAAAAGAAGATAAGATTACTTTATTAC
ATAAGGACAGGTGGAGATCTTCGATTGCACCGACAGATTACACCTATCTTCTTATCTTCA
TGGATAGCTGTAGAGGGGAACAAGCTTTATCCCTGATACTGATGGAGCATCTGCTTTCTG
AAAAGTTGTTTGTCCTGTTGTGCCGACGCTCTAAAGCTCGGGGCCCTTTCCTTTATTGTT
TTTGTCTTGAGCCATCTTGTCCGCAACTGCAGCTGTAAAGGAATCCCAAAAATCACCAAG
AGTGGGTTCCGTTTCATCTTCGGATTGAGACTCACCTGCTAACACGTGGTCGGTTGGATC
GGCCTCTGATTCGGATTGGGTATGACTGGTGCCTGACCTCATGGAAGTGTCATCTTCGGG
ATTAACAGATTGAAGAAATTGCTCTTTCAGATAATCCATGCTTTTTAAAATTAATTCATT
ATCTGAAAGGTTTGGAAATTTCTATTTTAATTCCTTCTGCATTTGGACAAAAGGATTGCT
AATTGGAGAGGAAGGTGCTGGTAAAGTAGGCTGTTTGACAGAGTCCCAACAGGCCTTGGT
ATGCTGTTGTATTTTCGGAAGGAGATCCTTAAGATCCATTTTATCCCACCATTTGATAAA
AT
>TeaL_190669
GCAGTGTTTGAGGTGAAGAATGAGAGGATGGAGGTGAAGTGAAAATGGCTGAGTCTGATG
ATTTTCGGGGACAAGAGTCAGATGGTGATGTTGTGGTGGAGGCACCATATGTCGTGTTGA
CTTTGGCACAAGAAATTGTTGAGACGGAAGAGGTCAAGGATGGGAATATGATGGATATAG
AGAAAAGCAAGGAGGTAAAAGGACATTGGCTTTTGGATGGAAAGAACACCACGGGTGACC
ATTTCTTGCAGCCTTGTAATATGGAAGATGATAAGGGTATGGATAGTGATAACAAGGAGA
GGAAACCAGAAGAAGAGAAGGAGAAGGAGGATGAGGATGAAGAAGAGGAAGATGATGGAT
TTAATCTTACCCCAGGAGGTCACAACCTTGAAGGAATAGAGACATGTCAAATCCCTTTTA
GTTTGCCAAAGC
>TeaL_190670
ATCAACCCAAAAATATAACTAGTAGTCTACCAAATATTTTCTATACACACCCATCCAAAA
ATATAACTACTAGTGTATCCAAAAATATAACTACTAGTCTACCCTAATATTTTCCATATA
CATCTATACAAAAATATATAATCCTTCCAAAAATGTCAAAAAGTGCCAATTTGTCCTGTA
CAATTTAGCTTTGTGCACGAGTTCATCCATCAAAAAGGCAATCTAGGGATGCCCCTCCCC
TAAATTGTCCGTTGAAACCTTGTTTCTTAAGAAACTGGCAACTTGAGTCAGCAATTTAGC
ACGCTCCTATGGGGTCATGTCTCAAACGGTCTGTAATTTCTGGCCCTGCAACATCTCTTC
TTCAAACCATCAAAAGACCGTTTCTTGCCATTCCTAGCAAAAGCCTCCGCACATTTCCTG
TTTCTTCCCCAGCAAGTTGTTATAAGGTCAACCACACCACAGCTTTCGAAAAAGGTGCTA
TCCTTGACAGATGAGAACAGCAACTTGGAAAAGGCCTTCATTTCTCT
>TeaL_190671
ACATTCTCTCCAGGCCATCCCGGCCACTTCGGTTCTCCAATTCCTCCTGAATCATTTTCA
GATCCTTGTATTTCAGGAGGATTTGTGTTCTCAGGCATACCACCCATGTCGTGTTCATTG
AAATTTTCCTCAGCCATTTGCAATGGACTGTTAAGCTCTCTCAGGAAACGAGTCGAAAGA
GCCGACAAGATTAACAAAAAATTTCAAAGAAGCTTGCGCCCAAAAGACTGAAAGCCCAAC
GGAAAAACCAAAACCACTAGAAAAATAAACGACCAAAAAAGCAATCAGCAAAACCCTAGA
ATCCACAAATCCACATAATATAAACCCATTAACGCTAAATAGCATATACATGTATCATAC
AGCGATAATATTAAACCCTAGAACACAAATGCGAACACGAAAATAAGCATAATCAAATTA
CACAAAAAAACTAAACAATGTAAATGGA
>TeaL_190672
GTCATCTTAATGACAGTCGTAAGTAATTTAAATTAAGTTTGAATTATAAATTTGAAAAAA
AATTAAAATTGTGTTTGAATACATTTTACTCAATTTTTTCCTTTTTCTTTTGAGATTCCT
ATTTAAATATGTACAAAGAGATTTGAGAGGATAGCATGTCGTCAATAATTCATTGTACAT
GTGATGCACTATATATAAAATATTAAATTGTTATGTCATGTCAATGTATGCCATGCCATA
ACTTTATTTTTGTATAATATATAAATTAAAGCACCTCAATGCAGTGCAAAGTGTATTTTA
TTCCCTAGTTGTCCAATGCAGATTTATATAGATTTTATTTGTACATTTTGCAGATTTTAT
GGGCTTTGATAGTAGATGATGATTTGCTGGTTCCTTCATTTTTGTCAAATTTCAGATTTG
ATGAGTGTATTTTTTTTTTTTGATAAATTTTTGAATGAATTTATTTACAGGCAGTACCAC
TGTTCCTATC
>TeaL_190673
TGCTTGTTTCTGGTAGAGAAACTCTAGACAAGTTACTTGGTTGTTCGTCTGGGAAAAACT
TTTTTTTGTGACATTAAAAAATTTGTTTCAAGTACTCTGCAAACTGTTACCAGTGGGCTT
GGTTCAGTTTCAACCAAGGATTTTGAAACACCCTTGCTTGTTTCTGGTAGAGAAACTCCT
GGTTGTTCATCTGGGAAAAACTTATTTATGGAATTCAAAATTTGTTTCAAGTACTCTACG
AACTTGTTATCTATGGACTGGTTTCTGTTTCAACCAAGGATTTTGGATTTCAAAATTGGA
TGCTAAACATTGTTGTCGTGCCAAATTTATCTTCTTCATTGAGGATGCATTCAGCCCTGG
TTGGGATTTCTTTAAGTTATATATAGATTGGTTGCTGATAGATGATATGAAGAACTACCA
TAAAAATTGTTATATGTAAGAAAATTAGCTATGTAATCTTAATTGTGATTTGAACTCCCT
TGACCCTCTAGAGAAACCAGTCCTCTTCCCCTTGTTTCTATTTTTATCCCCCAAATAGTT
TTATGCAGAAAGAGAACTAGGGTAGTGGAATTATATATACTCGACAACCAGATTTTATAT
GATTTATTGAATCTTTGGTCATCCTTGGACCATAGTTTTTCAGTGAAACTGATATCTTAA
AAATAGTGAAAAAATCACTTGCCAATAAACAGTATTCACAAGTGTAAGGAGTAAGGACAA
AGCATCTAATGATGGCAGTGTTTTAAAAAGCTCTAGGCGCATTGAAGTGCTAAGGTCTCC
AGGCACCTAAGTGTGAGGCACAAGGCAAAGCGTGTGCCTCACCACTGAGAGGCGCAAGTT
GTAGAAGATAAGCAAAATTTTAATATAGTATAAGCAAATATTTTTAGAATTTCAAACAAC
ATAGCACATCATTTAATATTCCAAAAACCACAAAAATAACATTCTAACATTTCGAAATTT
TTTCACTAATAATATTCAATTTTACTTTACCCAATACTATTTGTCTTCATCAACTTCTTG
ACATGATTCACTTAATTTTTTTAGATAAGGAACACACACCATATAGTATCATAGTGATTT
TGATTTTAAACCGGGACCAAATTACCTGATAGCTTCAATCATTGGCCTGAAGTTGTCATA
ATTCACTATATTGAAAGGAATCCCAAAGCCAGATAGCCATCTTGCTATCCCAAAGTTTTT
GCTCAATGCCTATGTTTTTTTTAAAATTTTATATGTGGGGTTCAAAGCATACGTTTACAT
TTTATATTAAAGGGGTTGTGATTCCCTGCGACTACACAAAGAATAAGGATGGAGCAAAAA
TTTAAAAGAAGTGCATGAGGCGTGCACCTTGTGTCTGAGCCTATGGCACGCGCCTTAAGT
GCCTCAGACATGCCTTTCCTACAACACCTCGCCTTAAGCTATCTGAGGCGCCTCAGGTGC
GCCTCGCACCCAAGCACGCACCTGACGGTCACCTAAAATTTGAAGAAAGTTGCTGAAGAG
GGAATTCTAGGAAGAGGTTGAAGTTTGACTTGTTAGTGTGGCCTCTAATTGAGGTATAGA
AATAATTTAAGTTCAGTTATTAGAAAAAAAGGTGTTTATTCATATATAGAACAAGGGATT
AAAGATAGGAAACTAATACAATTGGATAGGGAACGCATATATATAACCCTATATTTTTGC
AGGTCAGGTCTGTAATGTAGTAGCGCCTGAATCCAGAATGTTCTTACTCTTTACTCAACG
GGTTGAGGAACTTTCTATTAAGATCCCCTCATCCAATTGAAACGATTTATAAGATTTACA
TGTGATTAAATTTGAGTTCTGAACAATCCATAAATATTTTAATTTTCTTTTCGGTATAAG
TAAATAGCAAGCAGATTTTGTTTTAATAAGAAATGTTATGCATTTTGTCTGAGTCTCACT
TTTTTTTGTTATTCTGGTTTTCTTGGCAGGGACTTAAGGAAGAAGTGATT
>TeaL_190674
TTGATAGTTTTGAAATTTTAAAATTTTTATATAATTTAATAATTATGAGTGATTTGAGAT
AAAAGAATGAAATATTTGAGAACAGAAAATCTTGCCCGTGTTATTAGTGGTGGTGGCGGT
AGGAAACAGCACAGGTAGTAGTAGATGAGGTCCTGAGGACACAATAAGAAAAGAACAAGA
CCAAACCAAGCAACTGGATAGAGGAAGCGTGTCGTCTCCGGCGTAGGATAGCTTTTCCTC
TTATTTTCCCGCATTACGATTCTTTTTTATCTTCTCTTCTTCGTCTTTTACAAACCGGCT
AAGCAACAACAATGAGATCACCCAAAGCAAAGTACAGTAAAGTAAAGTAATGCTTTCAAG
AAACTGTTTTCCAAAAACACTTTTTAAAAACAGAAGTAAAGTAATGCTTTCAAGAAACTG
TTTTCCAAAAACACTTTTTAAAAACAGTCTCACAAAATTCCTTCATTTCTCATTGCCGCC
ACTACCACCATAAGCGGAACAGAAAAACGGTTAAGCAACAGGAAAGGAATCATCCAAAGC
AAAGCAAAG
>TeaL_190675
AGCTCTGCTGAAGGTGGCCGTGAGGCTCCTGCTGCTGGGGGTTGTACTCGTCGTACTGGC
CGTAGTGCTGGTCGTAGAGCTGCTCAGCGTTCTCGCGGGCCTGGCGCTTGGCCTTCTCGC
GGTCGATGAAGTCGGCGCCCTTGGTCTCGGCAAGGCGGTCGACCTCACCGCCAGCGAAGC
CGGCGAGGAGCTCCTTTGCGAAGCCGTGAGACACGGTCTTGCCCTCCTTCCTCTGCTTGT
CCTCGAACATCTTCATGGCCATGAAGGAAGCACCGCCGGCGAGCAGCTCGTGGCTGAACT
CGGCCTTGTTGTCATCCTGGTAGACCTGGTTGTAGTTGTCCTGGGCGTCGCCGAAACCGA
ACATGTTGGCTGGTGGTATGTGGAGGGTTGTTGTCTGTGAAGGTAAGGTATGTGGTTCAA
GGTGTCAGATTTGGGGTAGTCGTGAG
>TeaL_190676
CATCTAATATTATTCCCTATCAGTACCTGGCAATTTTTACATGCAATCAAATTTGAATTA
TTACCTTCTGATGCCAACAATACATAACACAGTAATGCCTGTTGCTTAATTTTTTATAAT
CAACTCCAAATTTTAACAGAAGTAAATATTAGCTTACGTGGCTGGCTACACCTTGCATCC
CTATCCCAAAAAAAATTAAGAAATTAAAAAGGCTACACCTCGCACAAAAGGAAATGCAGA
CCATCATAATGCTGTCAAAAACAACTGGCATCTTTACATGCAATAATATCATACTAGTTC
CAGAAAGAAAGCAACTAGCATCATTCTTAATCCTTCTACGCACTTCAAAACAATCCACTG
TTGCTTAATTTTTTTTAATCTACTCCGAATTTTAACAAAAGTAAATATTAGCTTGTATGG
CTGGCTACACCTTGCATCCCTATCCCCAAAAAAATTAAAGAAGTTAAAAAGGTTACACCT
GGCACAGAAGGAAATGCAGACCGTATTGCTGTCAAAAACAACTGGCATCTTTACATGCAA
CAACATCAAACTAATTCCAGAAAGAAAGCAACTAGCAGCATTCTTATTCTTATACATAAG
CACTTAAAAACAATTCAATTCTCATTACCGAATCCATAATCAAGTTACAGCATTCTCACA
ATAACTTAAAATAGATAATTAACAAATACAAGTATGATGCAAAGAAAGATGCTTCAATTA
CACACACAACAGATAATAAGATAGCAGAGCCTAGATAACAATAACACACAGAAGCAAACA
AATTTAATGAAGCTTTAGTGCTTTCACCCACATGGGTAGACTTACCTGTGACAGAAGTTA
CCTGTTTTATGTGCCAAGGAAAACAAAATCCACAGAACCCACACAACCACCAGATTAGTT
TCAAGTTTCTACACTTGACGACAAATCTTGAGATGAGCCTCCATGATCCCAATAGTAACT
AGAGTGGAACACATCAGAATAGTCCATAAGATTATGCTTTTAGGTCAAACTCACTCTTGT
GCCTTGAGGAATTTCATTCAGGAAACAGTATCCAAAACTAACCTCTACACCT
>TeaL_190677
TTTGCATTCTTTCTTCTCTCGCTTGCATTGAAAAATCTCTATGTTTGTTTGTTTGCATCC
CCATGTGCAAGAAAGACGAGGTTGCATGTGAGGGAAGCTGTTGAATAACTTGATATACAT
TGTTAGATCCATTTCCTAACAGTTTTAAATTTTGNNNNNNNNGGAAGCTGTTGAATAACT
TGATATACATTGTTAGATCCATTTCCTAACAGTTTTAAATTTTGGGGACAATTGGTAACC
TAACACTTCCAATACAAGAGTGGTCTTCAAGGCAGAATCAGAGACGCAGCAAGTTCCATG
CAGTCCACTACCAGATTTGCCATTTTCATGTTATGTGTGCGTCAGCATGTAAATGGATTG
TAGTGTAACTATGATCACTATTTTGTTAATAAACAGCTCTGAGCTCTCCAGTAATTGTTA
CCTTAATATAGATAAAGAGATCAA
>TeaL_190678
TTGGTTGGTGGATCAAAATCATGGTATTGTGGTGTATTCTACTTGTTTTGTTATTGGATC
TTCTTGATCCAGCTCATCTTTGTTTCTTGACTGTTGAAAACTAAAAGAGTAGAATAATGA
CCCTATTGCAAATTGTTATTATCTTGAAGCTACAAGGGAATGGATGAGAAAGTGATTTGC
TCTCTTAACTGTTACTTTACACGACACTATTATTTTGCACAATCCACTTCATGGAATTTG
TGTTTTCAGTACTAAAGGTTACTCTTGAAGGGGTTTCTTGATGAAATAACTCTTAATTTA
GACTGGTGCCAGCCTTGTTTCTTCTGTTGGTAATGAACAATTTTCAACACCATCCATAGC
ATCAAGAGAAAACTAATCAAGATAGCCATCTGAATCTGCATTT
>TeaL_190679
ACATAAGACAAGACAGTTGTTCCTGTTTGAGATAGATAAAATCTTAATTAAAATCGAAAC
AATTGATACAACACAAACCTTCTGTTAAGTGGATTAGTTGAATCTATTCAAATCTAGACA
GTTGTTCCTAAAGTGTACAACCCATTTGATGTGAACACCTTATTGAAGCTTTGTCATGTT
TTTTCTCATCCCTAAATTGCCCCTATGTAGTTGTCAATTTCAAATTTTGTTAATTTCTTC
AGTTTTTAATAGCGCACACCTTGTATTATATATAAAGTGAACAGGTCAGTTTGGTGTGAG
CACCAAATTGAAGTTGTGTAGCACTACTTTCATTTCCAAAATTATCCGAGAAAATGCACT
TTTTGACTGTTCTAAAAATTTTTAAAAAAAATTGTTTCTTACCAATTCGTCTAAGGTACG
CCTCA
>TeaL_190680
GTACAATAGGCGGCCAAAGGGTAGCAGGAATTCCTCCAAAACCTTCTTGTCTTCCTCAGT
TAAAAGTATCTATTGCCCATCTGAATCTTCTCTTGGACTTCTGCCGATTCTACTAATTTT
GCTTGGAGTAATGTTGCCCCCATCCAAACGGTTCAATGCATCTCATGGTTAGATTGGTGG
AATTGCATTTCTACATTTGTTCCTTCTGGGAAAAAAATTGATGACATCACATCCAATAAC
TTCTTATCATTTATGCCTCCGTATATATGGGACAATGGAATTGCATCTGAAAATTAGAGT
TTGCACTCCACATTATTATTGATTGGTAATATTATATCCGCATTGAATTTTTACTGTAAT
ACCATCAATTTTAAGTGATTGTCGTACATGGTCACCGTAAAATGGTCACCCTGGA
>TeaL_190681
ACTGCCACTATTGGTTCACTGAAGGTTTGCAATTTCCCTATTCTGCCTATTATATGTCAA
GAAGATTCTTAATCATGTATTGTGAAGGTCACACAGGGCACACTCTGTTTTGTTTGGCGA
AATGATTACAGTGATTTTGGCTGTGCTGAATTCTTTCAACTATCTAAAAGGAGGAAAAAA
ATAAGATTTTTTTCATTACTTCTACCATAACCTGATTGCGGTTTTATCTTTTTATTCTTC
CTTGTTTATTTTTTATTTATTTTTTTATTAGTTCAATATAATTTGTATTTTTTTTTATGA
TACAACTCTTTCCTTGAGGAATTTGATTTACGTTAAGTCTTAGCTGCATTGTTCATTAGG
TTTCATGCCATATTATCCTGTAGAAAATGGTTGAGGCTACTATTTGGTGCT
>TeaL_190682
GCCAAATTTACCTTTTATCTTCTCAGATACAAACCCTACCCTTATCTCAATCATCATCTT
CGGCACCACTAGCGAATCCCGCCTCACCGCCCTTTTCTCTCACGTCGACCCAACCATGCC
CTTCATCTCCTCTCCAATTGCGCTTCTCAATCACACAACAATCGCAAACTAATGCCGCTT
ATCTTTCCCACGAATGCGAGTGAGACACAGAGAGAGAGAGAGATCTGGTCTAGATCTCTG
CAAATCTGGAAGAAGAAGAAGAAGAAGAAGAGGAAAGAAAAAGCAAAAGCGAGAGAGAGA
GAGAGTGGGCAGCAACAAATCTGGTGCAGATATGTATATATAAAAAGAAGAAGAAAAATA
ATAAGAGAATAAGAAGATAGCGATGTAAGAGGGTGGATGAGCTAAGTTGTGATGGCGAGA
GTGGGCAGCGACAAGGCTATTTGCAACGAAGCGATGGTGCTATTTGCAATCGGACGGCAA
AGGGCAGATCTAAGTTGCGATGGCGAGTTGGGAAAGAAACTGGTTCATGATGGAGGTAGG
GTTGGGTTGCGATGGTGGAGTGAGTTGTGGGTGGGTAGAGTAGGAAACGTTGTCGTTGGT
GGAGAAGTCCCCGAAGATGGAAGTTGAGGTTGCCAGAGACGAAAGCTGGGATCACCGGCA
GCAGTAAAGTGGTGGTTGCCGGGAGAGATGATAGTAAAAAAGTGGGTGGGTTAAAAATTA
GGATTAGGATAAGGCTTTTGAGTGATTGTTTGTTAATTTTAAACAAGGACAAAACTGTAA
TAAAAAATTTAACAGTGATTAGGACCATCTCATATTCTCACTCCATCGCCTCCACACGTG
GAGGTTCGTGAGTGAGAGTGAAGAAAAAAAAAATTAATAATTTTTTTTGCTTAGGATGAG
TTATAATAATTTTTCTTCCGTTATGTTTGTTTGGGGGATTTCAAAAAGAATTTGAAAAAA
AG
>TeaL_190683
CAACATCAAGCTGCAACATTGTGCATACAAATACTTTTCTGTTCCCTAAAATAGTGTAGA
CGTTTTGCTAGAAATTTTGGAGTTTTAGCAAATGAAATTGTATTTTCCCATGCAAACATG
ATGCTCCAAAACAAGGATTTTGTTTTTCTCAAGAAAGGTGTACTTGTTTGGTAAGGCTGT
GTTTAGATTATGGATTTGGATAGTGATTTGAAAAGGAAAAAGATGAGGCAAATATTAACA
AAATATAAATTAAATTTTTTCTCCACATCCTTTTTCTTTTCTAAATCCATAATCCAAACA
CAATGCAAGTAGAAACATAATCTTTTATGTGATAATGCCCACAAGAAATAATAATTTCCC
AAAGGTAAGTGTGTATATGGGAATTGCATACTTACAATTTTGAGGTGATTTA
>TeaL_190684
ATGGATGGTCATCAAGCCGCGACGCAAGCCCGGTGTTGCCGACATCTCTGATCTACGCAA
GAACTCGGTGATCAAGTTCCAACACAAGTTCTACTTGCCCCTCATTTTGTTCATGGGATT
TGTACTCCCGACCATTGTCGCTGGATATGGATGGAATGATTGGCGCGGAGGCTTTTACTA
TGCCGCCATCTGCCGTTTGGTCTTCGTTCACCACTCCACTTTCTGCGTCAATTCGCTCNN
NNNNNNNNNNNNNNNNNNNNNNNNNNNNNNNNNNNNNNNCTCTCGTCACTCTCGGTGAGG
GCTACCACAACTTCCACCACCAGTTCCCCATGGACTACCGTAACGCAATGAAGTGGTTCC
AGTATGACCCCACCAAGTGGTTCATCGGTGCGTGCAAGGCCGTCGGTCTAGCCACACACT
TGAAGAAGTTCCCCGACAATGAAGTTCAAAAAGGCCGTGTGGCCATGGCTCTTCAAAAGT
TGAACGAACAGCAGTCATCGCTTTCGTGGCCCAAGAACTACAACGATCTACCGGTTATCT
CGTGGGATGACTTCCAAGAGGAGTCCAAGACCCGACCATTGATCGTCATCCACGGCTTCA
TCCACGACGTTTCCAGTTTCATGGATGAGCACCCTGGTGGTCGTCATCTCTTGGCTGGCA
AAATCGGCAAAGATGCCACGGTGGCCTTCAACGGTGGGCTGTACAACCACTCCAACGCAG
CCCACAACTTGTTGAGTATGATGCGCGTCGGTGTCATCGATGGTGGATACCAACTTGCTG
TCGATGACATGAAGCGTGCTGAGCGCGCTCGGTCCAACGCTGCTGCCATGACAGAGGAGA
CCAAGGACGACAAGACCACATCCGGTCCTAAGCTGGAGTTCTCTACACCGCTACCTGGCG
AGGAAGCGAGACATATCGATGCCAAGGCACGCGAATACGTGCCCCCAGGACAGGTCTACA
CCATCCTGAAACGCGGTGAGCTTCGCGCCAACTCGATCGCTAGCAAGTCTGGCGGTCCCG
GTGTTGGCAGATTGTTCTAAGCATCTCTTCAATCATGTATCACCTCG
>TeaL_190685
AGAGAGAGAGATAGAGAGAGCTCAAAATCATGATTCTCTCTTCCATCTCACCTCCACTGG
ACTCTTCCTTTCGGATACCATCCACCACTGTCAAACTTCAACATCCATCGAAACATCTTC
TTCATCCTCAAATCAAATCGTCCCAACAAATTGGATTCATTAGAAAACCAAAAGGTGTTA
TTAGTTCTACTAACAATGTTGCTCTTCATCTGTTTACAACAATCTCTAAACGAGTTGTTC
TTCAGAATTCTGTCGTTCCTTTTGCTGCTTCGATTGCGATTCTTCTCTGGTCCAATCCAG
CTGAAGCTGGATTTCTTTCAGGGATGATGAAAATCAGAAAAAGTATGCAGAATTTGATGC
AAGATTCAAAGAATCACCCCTACTTAAGAAGCTACTAGAGCAGTCCAAACTGAACAAAGA
GAAGAACAAGCAAGAAATTCTTGACAAGTACTGCATTCGAGGGGCGGAGTGGGGCGTAGG
AGATTGTTCGGCAGAGGGAATGACACCAGATGAGAGAGAGAAATTCATTTCCATGTTGAA
AGAGAAGGCTGGAGTAAAATGAGTTAAACTGTTGTAGATGGGAAATTATTCAATGCTTAG
CATTGATCCTTTCAATTTTCAAGTTAAACACATCATGAGTTATCTCCTATAACTCAAACA
CAAAAGCGGTGAGTCTTATAGCTTAGACCAATAATTACTATTTGAGAGTACCACCTAGCA
ATGCTCCAAGAGTATTGAATAATTTCGCGTTTGGGATTATGTTTGTTTTTAGATTATTAG
CAGATGTGAGTCAACTACGAAACAGTTTTTCCTCTTTCGTAGGGAACACTTCTTTTCTTT
TTCTTCAATGAATTAAATATGTTTTCCTAAAAAAAAAAGGAGAAAAC
>TeaL_190686
ACACCATCATAATTCTTTCACTCGACTGTTATTTCTGTTATCTCAAGGTTGTTGAGACTT
TTGGGTCTTTTGTAATACTTCAGCAAGAGAGAGCAACAAACAACACTAACCGAAGAGGCA
GCCATTGCACCTCCAGCAATCCATGGTGGTAATCGAAATCTAGTTGACGGGTAAAGGACT
CCAGCAGCAATTGGGATGCTAAGGAGATTGTAACCCAGAGCCCAAATGTAGTTGAGACGT
ATACGGGAAAACGTTTTCCTGGAAAGGTCAATGGCAATTNNNNNNNNNNNNNNNNNNNNN
NNNNNNNNNNNNNNNNNNNNNNNNNNNNNNNNNNNNNNNNNNNNNNNNNGCTGCTTCAAT
AGCAATGTCTGTTCCAGCTCCAATTACCATTCCAACATTTGCAGCTACGAGCGCTGGCGA
GTCATTGATTCCATCTCCTACCATTGCCACGATGTAACCTGAAGCCTGTAATTCTTTCAC
TTGCTCCGCTTTATGCTCAGGCTTGGCTTCTGCAATTACAGTGTCGATTCCAACTTCCTT
AGCAATTGAATTGGCTGTTCCCCAATTGTCACCGGTCACAATTATACTTCTGACTTTCAT
GGACTTGAGAATGGAAATGACTTCACGAGCACCAGGCTTCAATGGATCAGAAATGGCAAT
CACTCCAACCACTTCCCTGTCTATAGCTACAAGAATCCCAGTTTGAGCCAAACCTTCAAT
TTCTGCTAGCATTTCTTCAGCATTGACAGGAATGACAATGTTTTCGTCTAACATCAAGCT
CTTGTTTCCCAAAACTATTTTCTTGTTCTGAACAATGGCCTTCACTCCATGGCC
>TeaL_190687
AGTCGGTCCTAAGAGATAGGGAAACTCCGTTTTAAAGTGCCTGCTTGTTCAGGTCGCCTA
TCGAAAGGGGATGCGGTTAAGATTCCGCAACCGGGATGTAGATTCTGAACGGTGACGTAA
ATGAACTTGGAGACGCCGGCGAGGGCCCTGGGAAGAGTTATCTTTTCTCCTTAACAGTTT
ACCACCCTGGAATCGGATTATCCGGAGATAGGGTTCAATAACTGGTAGAGCCTTGTACTT
TTGCAAGGTCTGGTGCGTTCGCGATGGCCCTTGAAAATCCGAGGGAATGAAAAAGTCTTA
CACCCGCTCGTACCCATATCCGCATCAGGTCCCGGNNNNNNNNNNNNNNNNNNNNNNNNN
NNNNNNNNNNNNNNNNNNNNNNNNNNNNNNNNNAATAGATCCGTAACTTCGGGAAAAGGA
TTGGCTCATAGGGTAAGGTATATCGGGGCCTTGGACAAAGATGAGGGACTGAGGTGGGAC
TACTTCGGCTCACGCTGAGGCGGACCTGCCTCGGACCCGAGTCGGCGTCCTTGGCCAGCT
TTCGGGCGTCTGGCGTACGTTTAACTACCAACTATGAACTGGTACGGAC
>TeaL_190688
AATTAAAATTTTTTACTATAATAAATTTAAAATACTAAAACATTATACTTAATATTAATT
TTTAGTCATTTAATTTTTATCTTATATTTTATAATTCTCATTATTTATAAATCATTATCC
GTAATATATTGTATTATCTATAATTTTTATTAATATATTCATTCTTCAACTTGCAAAATT
AACTCATCTCCCGCCCCGCCACCGCCACCGCCACTGCCACTGCCACCCCTGATTTGCTCC
GCGCCCGATATGATACGGGATGGGGATGGATTACTACAAACCTGCCCCCAACCCGTCCCA
TGACAGTCCCTAGTTACGTGAATTGATATTTGTCTTTCGAATATGCTTTACATTATGCAA
TCATTTAGGTTAGCAATGCAAACACATACAACTTAATTGTAAAAGTCATCTTTTCAACTG
TGGCATTGGTTATGAAGTGTGGGGTAGACAATTCAAATTTGATGCAAAATTAAATTTCCA
TGATAGCCTTTCCTTTTAGCACCCTAGATCGGAAGAACTTAGTTGGAAATTAGTTGCAA
>TeaL_190689
TCTTTGCCATCACTGTCTTCAAGCCGATATGCACCATTGCCGGCAATAACATGATTCTAT
AAGGTCCCTCCCAATTTGGGCCAAGCTTGCCCTCTCTGGGATCCTTCTTGTTGCCGACGA
CTTTTCTCAGGACAAGGTCCCCAACTTTGAATTCTCTTGGGTTAACCTTCTTGTTGTAAG
CNNNNNNNNGGGTTAACCTTCTTGTTGTAAGCCCTAACAAGTTGTTGCTAGTATGCCCCC
AGCCGAATTGTTGTTCTCTCCCTTTCTTTCTTCCAACAGGTCCAGATCTCGGGCCAAGAA
TGCCTCATTAGTCCCATTCTCTACTCCTTGGGTTCTGAT
>TeaL_190690
GCTTACCCTTACCCTGCCCAAGGTACCTCCCTCCCTCTCCTCCTCTTATGTGACTAATCA
TGAAGAGTTAATACAAGTATTTTTTTTTTTGGATTAATTACACTTTTAACACTTGTGCTT
TAACTCAAATTTCACTTTGATCTCTATGATTTTAAATTGAACAATTTAATCATTGCACAT
TTTTTTTTTTATCATTTGGATATATCAATCGGTAGTAATAGTACTAGTAATATGATTCAT
GTTTTCAATATTTTGTTGTCCTAATATTGGTGATTGAAATGATTTGTGGTGGCGAAGGTT
ATTATCAAGGTCCCCCA
>TeaL_190691
CTTGAAGAACCAATGGATGGAGATCAATACCTCACCCATAAAATATTAGGGCAGGTGAAG
AGAAGAAGAGAAGATGAAGGGGGCGAAGTCGTCCCGCTGCGTCGCCATCCCGCCGCCGCT
CCTCCTCACGTTCGCCGGCAACCGGAGCACCTCCTCCTCCTCCTCCGCCATCGCCATCGT
GACTGCTGCGATCACCACTGCCGCCGCTACCACCTGCGTCGCTGCCCTCTTTTCACGCCG
CCGCCTCCCCCTCCTCCGTCGATCTTCGCAGATCCACCACCACCGCCGCGAGATCCAGAG
GCTTCATCGCTGAGAAGAGACTCCATTGATG
>TeaL_190692
CAGAGCTATCTATGTCCTTTTCAGTGGGAACATAATCTTTACAAAGATAGAATCTAATGA
AATTAAGAAATTAAAATGGTAAAACATACCATGAACTTGGGCAGAGGAGACTTTGACTTT
GCCTTTTAGCTTTTTATTATTTTTTCTATACATCAGAACTGTCAATTTTTTATTTAAAAA
ATATGTTCACTTTTTGTCTACTTTGCTTAGTTATCTATTGTGGATTAGATAATGAGTTTA
ATTTTGTTCATTCCTAATAGATGGGTGAAAATACGCTTCTTTCTGATTGGTTCAAGCAGT
AGGGTTCATTACTTCAAGAGTAATGCTACAAAGACTATTTTTACCATAATATCTTATCAT
CTGATGTGTTAGTCTAGTTGTCAATACTGTATTGGAGGTATACATGAGTGATGAGACCCA
TTATACCAATGTTGTGTTGACAAGTAAGATGGTAAGCATAATAGGGTATAGAAATATGAC
AAGTGTAACATTATTTTTGCTTTAAATGGGGTCCACTCCACTGTTTTAAGAGTATTGTTC
ACTTATCACACAGATGAAAAAAATAATTTTCCTAGATAATTTCCATGTATGTACTTAGTT
ATGCACGAATAATTCCATTTGACTTCATGAGTATTTTATGTAGGTAAAAACTGGTTTCAT
GTATCTACTTATTATGCAAGAATAGTGTCCTTGACTCATAGGTATTTTATGTACATAAAA
ACTGGTTTCATTCCCTATAAAAGCTGTTCTCCACAGAAATTTAGTTGAAAATAAGTTTTA
AGATCCTTCAGCCAATCTTATATAACCTACTTCTGAGTGTGAAACCTTGTGAGAGTTGTG
ACCTAAGCAACTACCAATTGCCTTGCAACTATATATTGACACCTCAATAGACTCTCTCAC
ACCAAAATTAAAATTCTTTTATTTAGGATCTGGACTTGTTTTCTTCTTCTTCTTCTTCTT
CTTCTTCCTCTTCTTTGCTTTAACAGGACTTTCAACTTGGTGGGCAATGGCTGTGCTAAG
TGGATCTATCAAGCTCCACAAGGCATGCAAAGTAAGGCTTCCTCCAAGGAGAGGCCAGGT
GAAGGTTAAGATCATTCGCAGTTTTGTGAAGATGGTAAGCAAAGTCATTTCACAGGCCGT
GACTCTGGGAAGAAAAAGAAGCAAGGAAAGTGATAACAGAGGAAGGTAGGCCTTCACAGC
CCTATCCGCTCTAATGTCTCATTGAGACAAGAAGCTAGGCAAGCATCATCTCCTCAGTAT
GACTCCACAATTCACCATCAATCTTGTTCTTGGTCTTTGCTGCTGCATTACTCAGGAATA
GCCTGAAGTATTGAGAAAGGTACATGTAAGGGTAGAAACCACACAATTAAATTACAGAAA
AGTATCAGGAATGTATACTTCAGGGCATTCGATGTTATCAACTGAGTTGACCCTCATCAT
GCTGACGTGTCCATTTTGATACTTCTATGTGATTTAATTCTGTGTATGTAGACTTCCTCT
CTGAAAATATGAACTATAGATCTTCTCTCTCTCTCTCGTGCACATGCATGCACATATTCT
AGTCTTCAAGGCTTATTGCTATGGTATTGCAATACCCAAGTTCTGCTGTAGTTCTTCTAT
ATAGCTTATAAATGCAAATGTACCTTTATCATTATCATCTGTACTAGTTTAGAAGAGTTA
TTGTCCAAAAAGAAGCCTGCTTCTGGATTTTCCTTTTCTTTCAGTTTTGTGTGGATTGAG
CAACAGAATGTTATTATGATCGCATTTGCGTATCAAAAGTTGTTTATCG
>TeaL_190693
ACCTTCCCTCCAATGTGGTAGACAAATGCAAGCAATACGCCAACAGGTATACCAATAAGA
TAATAAGCACCCAAATTAGCAAAAGCACCAATCTTTTGCCAACCACATCCTCTTGCAATT
CCTGAAAGCACCGATTGAATACCGTCCACAAAGTGGGATCCTGAGAGTAATATCATCATC
TCTGCCACATATCGCACTACCATTTCTTCCGTACTGTAACAATATCCCCAAAATTTACGC
CCCAGAATCATTATAGTCGCCACCAAAATGCCTTCTGTAACAACCAAGCTTAGGGCAATG
CATATTGCTAAACGGGCAGCTTGTGGTCGGCCAGCACCCAATTCATTGGAAACTCTTATG
CTTGTGGCACCGCTGAATCCGAGGGGTATCATGTAAACCATGGAATACGAATTGAGGCTG
ATAGAAAGAACAGATGTTTCTAGCTTTGGATTAGGAAGGAGACCAGACAAGAGAACCATC
ATTTCAAATGACCAAATTTCCAAGCAGAGCATAAGAGCAGAAGGAATTGCAAGTCGAAGA
AATTTAGGAATATCGTGCAATGCCTCCTTGGAAAATCCTGTCCAAGTGTTCTTGCAGGAA
GGAGATACCCTGACATAAATGGCGAGTAAGATCACATTGATCCAATAAGATATAGCATTA
GCCAACGCAGCGCCTTTATTTCCAAGTCCAGATTTAAAGACTAGAATCCAACAAATGAGT
ACGTGCAGTAACGTGG
>TeaL_190694
GCAGTTTAAAACATAAAACATGAACAGATAATTAGCAGTCAAACAGATAGAAATGCATTT
AAACTAATACACTCAATCAATCAGTCAGAATTTTAGTCAACCAGTCACTTAACATGCTTA
GTCATAGATTAACACTAATCAATGGTGAGGGTTGTCACAGACACCCTGCATCTCAATCGA
GTAGAGGTTGAAGGGGATAATCAAGGAGCAATCAAGCTAAGTGTTTCAGAGGATGCCCCT
CCTTGGGATTGTGCTGCTCTCGTTGCTGACATCAAGGCTCTAGCACACAAGCGTGGTCTC
TCCTTCAGATGGCGTCCTCGCAGTGTTAATAGTGCAGCGAACTAGGTTGCACGAGCTAGA
CTAGGAGGTTATCTTCCTGTAAATTGGGTGGCATGCCCCCCTCCCTTGCTTGTTTCTAGT
TTATCTATGAATGAATCTTAATTGGTTTCTTTGATAAAAAAAAAAAAAAGTGTACAGAGC
TGGGCAGTATGAAATCAGCCATATAACGAGGGTCATAGCTTA
>TeaL_190695
GATTCCGTCACTTTCCTGGGATTCTTTCCCTGTTGTCTTTCATCCTTTGTTTCATTTGTT
TTTCGCCAGAATCTGACACACATCCCCACCACGTCTAAAACACCTCTGACTTGTTCTTCT
CCGCCGCTCACCCACCTCCGTCCATTTGTTTCTTTAAAATTCTGGTTAAACTCTGTACTA
TGAAGATGGATGAGAGGAGAGTTTTGTCATTGAGGAATGTTTTGATGGTGTCTTTGGCTT
TGAATGTTGGGCTGATTTTGAACAGAGCGTTTCTGGGTTGTGTTTGGAGAAGAAGCAGGA
AAACAGAGGCGCTTCCATGGCGGATTCTTCCCTGAAAGTGGTGCACGTTAGCGAGAGGAA
TCATGTGTCGTCGTCATCAACTTCTTCGACTGCTCGTACGGAATTTGAAGATGCTGGAGA
AAGCGTCATCAATCTCGAACAGGGAGATCCAACAATGTATGAGA
>TeaL_190696
TTGGGTAACTATGTTGATGGATATATCTGTGTAGAGATATTGTTATTAAACAAGAAAATT
ATTGGCCCTACTACTTACTACCTTAGTAGGTGAACAACAAAAAATCAACCCAAATGGTGT
GAAGGTTCCTAAAAAGGAACTATAAATATATGGATTTACTCTACTCTTTTTGGAACTCTC
CATTTTGTGCTTTGTGTCGTGTAAACTCTCTCTCTCTCTCTCTCTCTCCCTCCCTCCCTC
CCTCCCTCCCCCTTGTGGTTGTGATTTGGGCTTCTTCACTTGATTGTTATAAATTCCAAC
CCAAACCCACAAGAGAAAACCTCTCATGCAAAGTATTTTGAGCTAATAATGGAGCTGATA
ATAGTCATCACCACACTATGCATTTGTCTCTCGGTTTTGCTGACACCCTGTGCCTCTCAA
CAAATTCAAGTGCAATCATCCCATGACCAAGCTAAAGATGTCAAGTTTTCTCTTCTTACA
CTGCCAAGGAAGCTCAGAGTCATTGAGGAGGCAGCAACTGTACATGCAACGGTTAATGAA
GATAAGGAGTTACTGTCATACAGTAAGCAAAGGGCAACTTTATCAGGAAAACAACACAAT
AAAGAAGCAGACATGAAGTTTGGAAGAAGAGGAACATGGCAAGAATGGGTTGAGGAAGGG
ACCGACCGCACCCAATTCTTTACAATGGATTATTCCCACGTCAGAAGACGACGTCCCATA
CATAACAAGTCCTCCGTCCCGGTTGGTCCATGAAACATGGGGAGGGCTTATTTGCCAAAT
TTCACTCCAAATTAGAGAAACTAAAAAATACTTTTTGAATACAAAATTGTGGATGTGGTG
ACTTATTAATGTATTTTGTAAATTAGGGAAATGAGGAACCGTGTCGTGTCCGGGATCGGT
TGTGGCCGACATTTTGAAACAAAACCCTAAGCTTTTATGCAAACCATGGCCCTACTTGTG
CTTAATTTTGAGGTTTTCTATGTTTTGTTTTGTTTTGTGAACATTTTTTTAATTTTTATT
TTGGATTTTTGTACTTTTCAATGTAGTCAAATATGGGTTTAAAGCCCCAATATTTCGTAA
TATGTAGTCACAAATTACAAACTAAAATTTGTGTTATAGTTTAATGTATAAGAAAATGGT
ATTATATGGTGGAAGTGGACATCCA
>TeaL_190697
GACGGCATACGAGATCTGATCGTGACTGGAGTTCAGACGTGTGCTCTTCCGATCTTATTT
AAATATTTTTATATTATATTTTTATGAAAAATATTTATAGAGCAATTTTCATATATGTTT
TTATTTATTTTCAATGTAAAATTTTGTAATCTATTATAAAATCTTTTAAAATTTTATGTG
AATTTCTCTTCTATATCAAATTAATAAAATTGAACAGTGCGATCCGATTTGTCTTCGGGT
ACCCTAGTTTCCAAAAGAAGAAGCACCACCGGTTGTCGGCACTGACCAAATTAATCCTTA
CTCTGAAAAGGAGGTAAGGGGGATTGTTTACCCTTGGGGACCTTATAGTAAAATCCCTAT
TAACGGGTGTGGGTTCAATCTGTATCAATGCATCATTGCACATGGCCCGGTCTCTTATCT
CGGTAGACTACCGTTAACTTGTTCCGTGGTTGGAGGTTTTAACTTATTTTTCTCTTCCTT
ACCACCATATTGGAAAGTCAAGCTCATTTGCAACCGGAGGGAGATTCGGAATTGGGAAAA
AAAATGGGTGTTCAGCTTCCCGTTCTTCAGAAATAAATGGAAGAATAGATTGATAGAAAT
TGTTAGAGGCCCGTGAGTTCTGCTAGGTAGCAAAATGCCTTAAAGCAAGCCGGGGAACTG
GCTAAGTGGTTCAACTATCCTACATATCGATTTTTCAATCATAAAAATTGAAAGGATGGG
TTACTTTGGATTACTTGAAGTTGGTTATCAAGTTGAACGGATTAGTAGGCCTCTTATATT
TGTGTACAAAATTGAGACGATCAAACATTGGTAGTTATATATTTTATGTTTGTTTTAACA
ACATATAAGTTTATGAATAGTTATTCATTTTTTGTTGTACATGTG
>TeaL_190698
CACTTTATTATCCCTGGATAAGCATCTCCTTCTCCCTTTCCCAGTCGGACTCGACACACT
ATATATTTGGCAAGAGGGAATAGAAATGGGTGGGGATTGCTCTAGTAGCAATGAAAATTT
GAGGACTAATTGGACGCCACCTATGGACAATTATTTTATTGAACTTTTAATCGATCAAGT
GCGCAGAGGGAATAAGACTGGTAATGTATTTAGCAAAGGAGCGTGGACAGAGATGATTGC
ACTCTTTAATGAACAATTTGGATTCAGGCACGAGATAGGCGTTCTAAAAAACCGATACAA
ATGGTTGAGGAAACAATTCAATAACATAAAGATCCTTGTCCAGAATGGATTTAGGTGGGA
TGAAAAGCAGCAGATGGTAACTGCTGATAATCATGTATGGGATGAATACATCAAGGACCA
TCCTGACATGCATACGTACAGAACCAAAGTTGTACCATTTTACAACGAGTTGTGCATGAT
ATGTGGGCATGCAGTTGCCGATGGAAGATATAGTCTTTCGTGTTTCGATGTAGACTATGA
AAATGAAGCAAAATTATTGGATGATCAGCCTCCTGCAAAAGATGATCGTATTAAAATTGA
CTGGTCACAGAAAATGGACGAGTATTTTGTTCAACTTATGCTGGAGCAGGTGCATAAAGG
GAATAAGATTGGCCGTACTTTCAAGAATAAAGCATGGAGTCAAATGATTTCTCAGTTCAA
TACAAAATTTGGGTACCAACACGGTAAAGTAATCTTGAAAAACCGTTGCAATATTTTGAG
AAGGCAGTACAATGCCATAAAGTTTCTTCTTGGTCAGAACGGGTTTAGCTGGGACGAAAC
ACGACAAATGCTGATAGCTGATGATCATGTTTGGAATAAGGTTATTAAGGCAAGTCGCAA
CTTTCAGAGGTACAGAAATAAAACCGTGCCATTTTATATTGATACGTGTCTCATCTATGG
GAATGAATCTACTAATCCAAGAAATGATAGTGCTCCTCGTAACTCAAGTTATGAGAATAG
AGCTCCTACTACTAGTGGTGGAATTGCTATGCTTGAGGGATGCAAAGAAACATTGGATTG
GGGAAGTGACACGAATTTGAACGATCAACAGAAAAAACGTCAACTTAAGGTGCAACCAAC
TTTTCAACCGTCTAAAAAAGCACAAAAAATTAACGATGTGGGCATGGAAGATGCTATGCA
AGAGATGGCGGTGGCTGTTACGACATTAACAAAGAAGAAGAAGAAGAATGGGAACTGTAT
ATCGACAAAAAATGTTATTGATGCTCTCCAGGCCATACCGGACATTGATGAGGACCTCTT
GCTGGATGCTTGCGACTTTCTGGAGGATGAGAGAAGAGCAAGGATGTTTTTAGCTTTGGA
TGAAACTCTGCGAAAAAAATGGTTAACAAGGAAACTTCGCCCTTAGTAACTATACTGATA
TAGCGTAGAATTGTAGAACTGTTATTTGAATTATACTTATATAACCCGGTAAATATTTGA
TGTGTTTATCATATCTCAAAATTGGGATGGTGGTATTGCTCTTTTTGTTTTGTTGACGAG
TTAAGCATGTGCTAGGTGTTTTGGTCAGTGTGTGAAGGTGGTGAAAATTGGAGGAGTTCA
GAGAATGCAATGATTATAGTGAATTGGTTTAGGAGACAAGTTTTATATGCCTTTGATGTC
AAAATTTGATCTAAAATGACCTCTATTTATTGAGATGTAATTTCTCAAAAGAGAATTTGT
ATTTTTAATAAATGCCAGGGAGT
>TeaL_190699
CTTTTTTATTAATTTTTTTTACATTAGAATACCAATTAATAATATAAATTTTGGTTTTTT
TTTAATTTATTGATTCATTACAAATATACCAATTTTATTAATTTATCAAATTTTTTTTAA
CAAACCCTAGCTACCGCTGTCGGTGGCTAGGGTTCACATCGCAGATCATGATCGCGATGG
CAATGGGATGAGGATCGCGATGGTTTGGAGATCGCGGATGCGATGGTGAGCTCTGGTTCA
TCACCATCAGGCTATCTCGCAACGTCGACAAGAGCACGAAAAGTCGATCATCACGTCGTT
GATGGCGGTAGTTAGGGTTAGGGTTGTCAATCGCGATGCTAGGGCTTTGCCCCTCTAGTT
CGTGAGGGAAAAAGAGAGAGATAAAGAGAGAACAACTTGAAATCCTAGCCAGAAATCGCA
GACACGACACAACGCCAGAGATAGAGAGTGCTCTAGTTCACTGGAAAAGAGAGCTTTTGT
TCATTATCAATCGCGATGGGAGATGGGGGGACGACGACGAAGGAGATGAACAGAGAGAGG
AGAGGGTTTCTTGATCATAAACGAAGATAGGAGAGCCTCATCGGAAATCGCCGATCACCT
GCCGAAAATCGCCCCTCTCTCTCTGAGTCTCAGTGAACAGTAAAGAGAAGATTAGGGTTA
AATATATATATATATATAGGTATAAGAGTAAATACCGCATAATCTACTTGCAGAAGCGGC
TGGGAGCTGCTTCTGATTTTCAAGCAAATATGCCTCAAAAAAAAAAAACTATAGAAGTTG
AAGTTATTGCCTTTAAGCTCAATCAAACCGTCTGTTATGGTTTTTAAAAAGGCCAGAAGC
TATGAATAGAAGTTGTACCAAATAGTCTGAAATAGATTCTCAAATTAAAATAAGGCAGAA
TTTTCTCTTAAAAATTGTAACAAACATTGTATAAGAGTGAAGCATTTATGTGTGATGGAT
TGCTCATTCTCTCTCAAATGTGGTGC
>TeaL_190700
CTGGCATCTCAAGACTCTTCCAGAAGCCGTTGGAACTTTGAAGGAAAACAGAGACAAGCA
GAGAGAGAGAAAGATAAGGGAGATTGCTGGAGAGAGAGAGAGAGAGAGAGAGAGAGAGAG
AGAGAAAGATGTCGGGGGGAGAGAGAAAAAGAAGCGTGAAGCTGTTGTGCCCATCTCTAT
CAAAAAAAGCGGTGGTGCAATTTGTGGTTTGGGATGATGAGAGGCTTGACCTTGGCTCCA
TAGCTCGGACCTTCGGGCTCGACCCCTGGACCTTGAAGCTCAACGGCCACTTCGTAAGCA
GAGGGGTCGATCTCATTGCCTCATCGGTCACGTGGAAGTCCCTTCTCTCTTTCTTCTCCT
CACGTGGTTTGTCCACCGGAGCCACCGACTCCGACCCCCTCATCGTCCACGGCCGCCTCT
CCAAACTCCCAACCAAGCGAGCACATGACCCAGCAGATGTAGAAAATGGGATTTGCTATG
CAATTGAACACCAGAGTAGCAGTGTAAACACGAGGCCAC
>TeaL_190701
GTTGCCCCCTGCTTTAGCTGGAAACGCACACACATGCATACATATACACGCATATATCGG
TTGTTGTTGCTCTGTTTCTAGGGTTTTGACTCTCACATCTTTGCCCATCTTCATCTTCAT
CTTCTTGTCGAAAAAAGTGGTGATGGATAGGTACCAGAGAGTGGAGAAGCCGAGGCCAGA
GGAACCCATAAACGAAAACGAGATCAGAATCACTGCCCAAGGTCTCATTCGCAACTACAT
TAGCTATGCCACCACTCTTCTTCAGGAAAAACAGGCTAGAGAGATTATCTTGAAGGCAAT
GGGACAGGCGATCAGTAAGACAGTGGTGATTGCGGAAATTATAAAGAAGAGAATCCCAGG
GTTGTATCAAGAAACTTCTATTAGCTCAACAAGCTTAACTGATGTATGGGAACCCATTG
>TeaL_190702
TTTACAGCCCATGCTTCAGGAGCTTGGAAAGCAGAACCCCCAACTTTTAAGCCTTATTCA
GGAGCATCATGCAGAGTTTCTTCAATTGATAAATGAGCCTGTTGAAGGTTCTGAAGAGGA
TTTATTTGATCAGCCTGAGCAGGACATGCCTCATGCTATTAGTGTCACACCAGCAGAGCA
AGAGGCCATAGAACGACTTGAGGCAATGGGATTTGATAGAGCCCTTGTCATTGAGGCATT
TTTGGCCTGTGACCGCAACGAAGAATTGGCAGTGAATTACCTATTGGAGAATGCTGGGGA
CTATGAGGATTGAATGGTAACGAAATGGATGTCGATGTTGTTGTCCAGAGTTTTTGTGAA
AGGGGCAACTTAAAACATCTTGGATGGTTTTAACATGTATAACCCGATGCTCATGGGCTG
GAAAGTCTTTGACTTTTATCTGGAAGGCTAGGTTGATTTTGTTTTTGTGACAATGCTTGG
TTTTTTTCATCCATTGTATCCGAAGTTTTTGCATTGTTTTGTAGCAGTATGAATTTTTTC
CGTTGTTTTTCATTGTGGGTTTATCGCGTGAAAGGCAGTGTTCTTGAAGATTTTTAATTT
GATTTTTACTTTTTGGAGTTGGAAGCGTTTTAATAACCGTTTTTTTTAGTAGTAGATTCT
TGGGAAT
>TeaL_190703
ATGCATGTAATGATCTTTGACCTGTCAGATATCGTCAAAAGAGCAATCAGCTTCATCTCT
TAGGAAAATAAAAATAATGGTGATCCAAAAACCTCCACACATTCTTTGTACATTCTCTGT
GTTCTCGAGTGCATACTCAATCTCTTTTTTCCTTGTAAACAAACAAATATTTCAAACCAT
CTTTTCTACCCATATTTCAAACAATCTAATCATATGCACCTTGTTTCCTGTAAGTTTTAT
ATTATGAATATCCAGGTAATCTCTAAATTCTTTTCTTCCTTTTTTTCCCCCCTCTATGAA
AGCAAGAGAAGGAAAGTGTTATTCTACATTCTGCCTTATTCCACGAGATCTAGAAGTGTA
TGTACACCCTTATTTCATCATATTAGCTAGATGGATGTCCTCTCCAACTACCCTGAAAGG
CTTTTCTCCTTCACGCACTTGTGCACATTCACAGAGAGAGAGAGAGAGAGAGAGAGAGAA
ACCTGAATCACACTATGAGCAGCA
>TeaL_190704
TTAGCCTGTTCCCAAACGAGGCCTCAATATTTATAAAAACTAGGGTGGAAGAGTTTTTGC
TTCAGCTGGATTGTATTCTAAAGGAATGGTAGCATCACAATCCACCCTGTCCCAGACATG
GCCATCATAAATGCTTCCTGCAATGGCGGTTCAGTATAAGCCATTCAATCTTATTTTCTT
CTATTTTTTCTCTTCCCATAGAATTCCCTCTTGAAACATTTCCAGGAACTTGATTCTTAT
TTCCTTTTCTTCTAGCAGCATTTCTTCTTTAGACATCTGGAAATGTAGCATATTAACCTG
ATGAAAAAAGCAGGGGCCTGTTGCCTTCTTGTGGACAGGTCTCTCGTAAACTTCAGGGAA
ATCATTTTTCATTGTTATTGGGTGAACCTCTCGAGTAGTTAATGACTGAAGGTTCAGTAA
ATGATGGGACATTGTAATCAATTTAAGTATGTTAGTTCATGTTTTGAAATGAATGTAACA
GCTTCTAAACTGGTGTTTTAGGCTCAGCTTATGTTGGAGAGTTGTGTCTATGTTATCTGG
AGGTCTGTTGACATACTACTTTTTAATTAATGACTCTCCTTACACGTGAAGTGCTGAGTT
CTTGGTGTGTTTTTTGTTACCTTACGAACTCAATATCTATGAAAACTCTAGGGGGAAGAA
TTTTTACTGAAGCCAAAAGGTATCCCAAAGGAATTGTCAAATCCATACAGTCCCAAACGT
GGCCATTGTAAATGGTTCATGCGATGGCGTTGGAAGCAGGTTATGGATAGTCAATTCAAT
TTTATTCTCTCTTTTTCAGAATTTCTCATTTCCCATAGAACTCCTCCTTGAAACATTTCC
AGAAACTCGAGTCTTATTTTCTAGTCTTTCGGTAGCACTTTCCTTTTGAGTGGCCGTAAA
TTTATCATTAGCTTTAGGTTGTCTTTAAATTGTATTAACCTGTTGAAAAAAGCAGGGGCC
TGTTGCCTTCTTGTGGATAGGTCTCTCATAAACTTCAGGGAAATCATTTTTTTCATTGTT
ATTGGGTGAACCTCTCGAGTAGTTAATGACTGAAGGTTCAGTTAATGATGGGACATTGTA
ATCAATTTATGTATGTTCATGTTTTAAAATAATTGAAACAGCTTCTTAACTGGTGTGTTA
GATTGTTGTTTATGGAATATGTAGGTTTATGGAATA
>TeaL_190705
AACATGATGGTCTGTTTTTGGATGTGATATGGAACTTTATTGCTTGCTTGAATGTGATTT
GCTGATACAGTGTCTTTAATAGAATCGATCAAATTACCAATTGTCTACTAGATATCACTA
GGCTTTGCTTTCATATGATATGATTAACATTAAGAATCATTTCATTTTCAAGTGGTGGAC
TCCATATAGTTGTTTCTTTCTTATGAGTGAGTCAATTCTTTGCTCAAATATTAGCATCTA
GATTAGTCTCAACACCTGCCTCTTTGGGGATAGCTTTCATGGAATATAAGCATATTAGGA
TGGGTGAATTCCTGCTTAGAGAAACTTTTAGTATTTAATCAAATGCAGTACGCAGAATCT
TTAGGTTTGGAACTCAATGACATGGAGAATTTTGAATGCAGATGTGAACCGTCACATGCT
AGTGAAGCAAAGAGTATGTTTAAATGAGGGAATGCTAGGACCTCTTTGCGGATTGGTGAC
TTGAGTTAAGGGAATTTTGATTCCCTCTCTGCCATGTTGATGGTATCAAATATGTATTTA
TAAAAAAAAAAAAGTTAACAAGGGGCCCTGCACTAGTTAATAAGCTTGAAGTAGTTGTAG
ATTATTTTTATGAGAATGTGTGTCCTAAAAAAATGTACAACAATTTTATTTTTTATTAAT
CAATGCCCCTAGGGCACTTGTTAACAAAACCATAATAATAAAAAACAACTGGAGACTGGA
GATATTTCCACATGTTGCATTTTGAAGTTTCAAAGACTTTGGTAGACCTACCTTTAATTT
CTTAATGGAAAGGGAAAAGGTGTGTGAAATTAGGTGAAATATAGGCATGTTTTATTCACA
TTTCACCTACCTTTTTCATTTCCCTTTCCAAATCCCTCCCCAAATCCCCCAACCAAACAC
AGCATAAGAGAACTGATATGGAGAGACTGGAGAGGATAGTTGGTTGGTCTGGGTGTTGAT
TGGGTCCAAGTCTAATATTGGGGTTTGCAGAAATTCGATGCTGTCAACTCGTCAAAACAT
GTACAAGTAGCTTTGATTTTTGTGCTCGTCTCCATTACTTTTTTGAGTAGTTTGAATTGC
TCAAAAACCTGGAAAAATGCTCAAGTTGTGCTAGGAAAACACGGTTTGACTATTCTGAAG
GTTGAATGGTGGAATTGAAAGTTCTGCTCATATTTTGTTGAAAATAATCTGCTGCATATC
ACATGAAAACTATGTACTTCTTGGTAGTTGTGACATTTTCCTGGCTAAATTTCATAGTTT
CTGTCCATATCCCAGTGTAGTTCTATACTTTTCAAGGTGAGCCCTTTGTGATGCTATTTC
ATGTGACTCAAGGGAAGAATTCCAAAGCAACAATGTAACTTCTTATAGAATGAGATCTTC
AGTGGTAATAACTAATAAGAGACAATAAAAAATTCCCATATCTCTTTTAGTATAGTTAAT
TAATTACCAAGATAATCTCATTATCTTCCATGGTGTCTGAAACAGTGTCCATCCCCTAAC
AAGAAATAAGATTACTATTTGTCATTAAGCCCCTGCATAGTTCAATATCTATTGTTTGAG
TTGCCTATGTAATACGAGGTCATTTTGAGTGACAACAAAATTTAGCAGGATGCTGTATCA
TGAAAATCCTTTCTAATACATACATGAATATAACCTGTGTGTTTGTGTGTGCATGAATGT
GTCTGTGCATTGGTTTCTGACAAGTAAGTGACAGCTAGGTAAAAAATATGGTATAGGGTT
GTATTTATCACTTTCAATTCCAACTAGTGATTTGGCCTTGTCCTAGAGGATTTCTAGGTT
CCCGAACACTTTCTCAGCATTAATCTTGCACAAATGACTAGTTTATTTTGGGTACTTGTT
CTAATGAGTAATGATTAATGATGTGAGTCGCTGACTTAAATTATGATGCTTGAACTTAGT
CAGTTCCTATCGATATCCACATAAAATATTCTTGGAACATTGTTTTTTAGAACAATAGTG
GTTCTAGAAGCTTAGAAGATGTTCTTGATTTCCAATGGACTTTGAGTAGGACATAAAGAT
TAAACAAATGTACGTGGAGAACTTTCCATCCAAGGATGGAAGCTAATCTCAAGATGTACT
ATTCAGGAAGAAGACGTTGGATTTTGCCTTTAAGTTCCATCGGCATAATAAAAGGATTCT
ATTGTGGTTCTTTTTTCTGGTAAAGATAACTAGCTAAACAAACGATAACTCATCTTTTGT
GCACCTTGGAAATTCTAGGCACCGTAGAAGCTAAACAAGTCAAACTGTTGTCTCTGTCAC
CATTGCTATTATATATATAATACATATATGGTTAATTTATATTACTATTGAAATACACTC
ATATATGATTTTTCTTTCTTTCTTTTTTTGGAATTTTGTTTGCATTGTTATTGTTGGCCA
AGACATCCCCCGTCGGGGTTGGCGGCTTTCACATGTGATTGTGATGCATGTGTTTAATTC
TTGTGACATTGTCATCACTTACACTAGTGCTGGTTGACAGTTGTGTCTAGCTGCTTTTTC
ATGGTTAATTAAAACCTTTCCTGACAAACTTGCATCAAATATTTGTTGAAGATTCTCGTC
CGTATTCATTTTCTTTGATTTTGTCATAACCATGAAGTCGAATTCTAGTGAATATGTAAA
TTAGTGCATGTCTTGTTAGATTCAATTTAAGAGACGACAGGACCTAGGACCTAATCTTAG
AATTTATTAGTGAAAAATAAGTACGTGCTTTCTAGTGAATCTTTTCTTGTTGGCATTATC
ACATGATCTTTTCCTAAGTTAGAGCCATGCGTTCCAAAAGAAGCAAATCATGATTGTATT
TTTTTTCCTGTTGTTTCTACTATTTATAATCCATTTTTGAGTTGTTCTTTCCATTTTGCT
TTCTTTGCTTTGCAGAGAGCAAGAAGTACATGGAACAATTGCTTTCCGCTTTTCAGAGTA
GATGACATCCATGAATGTCCTATGATTGCAAATAAATCTTGGTGGTGTAGCTCCTGATTA
TTATTAACAACTAAAAAAAAAAAAAAAAAAAAAAAA
>TeaL_190706
TCCCCCAACCAAGCACAGCATAAAAGATCAATTGAAGCAAATTGTTCCATGAATTTAATT
CAATTGTAGCATTGTCTACCCTGAATTAATTGATCTTCTAGGGGGTGAACTTTACTTTTG
AACATCTTTTCAAGGGGCAACTTGCCTAAACAGATATTTTAGGAGGCCAGTTGCACTTTT
GAACGTATTTTAGGGGCAATTTGCTCAAATTAATATTTTAGAGAGCCAACTACCCTTTTT
GAGTATTTTTCAAGAAGAAAATTGTCAAAACCCCACATGTTAACCACAAGTTACAGTTGT
TACCCCAAAAGGCAAGGAAATGTGAAATGAAACAATGGTTGTTCAGCAAAAGAAACTACC
ATTATAGTGGCTATAATCACATTAAATTGGGTTCTTAACAAGCCTTAGACCCGTGCTCTT
GGGGTAAACTAGATTATTTTTCCTTATAACATGGCAAGGGATCCACAGTCTAGATATTCC
TTGTTCCCATGTCCCAAGACTCCTCTCCACCACATGATCAGGCTAGAGAGACCCATCATG
TGGCAGAGAGTGGCTTGGGACAAGATGACAGGGATGATCTGGCCTCCGATGACACAGAAC
AGTAATATCTAAGGTAATCAAACATAAAAAGAAACTATTATAAGATAAGATAACATGTAG
GAAGAAGGAAGCACCTTCCATGCAATATCCATTGAG
>TeaL_190707
GTACCCCGTCGACCACCCCGAGAAATTCCTCAAGTTCGGCATGTCTCCATCTCGAGGTGT
ACTCTTCTACGGACCTCCTGGTACTGGTAAGACACTTCTGGCCAAGGCTGTCGCCAACGA
GTGCGCTGCCAACTTCATCTCGGTCAAGGGTCCTGAGCTGCTTTCCATGTGGTTCGGTGA
GTCAGAGAGCAACATCCGTGACATCTTCGACAAGGCTCGTGCTGCCGCACCCTGCGTTGT
CTTCTTGGATGAGTTGGACTCCATTGCCAAGTCTCGTGGTGGTTCCGTTGGAGATGCTGG
TGGTGCTTCTGACCGTGTTGTCAACCAGCTTCTGACTGAGATGGACGGTATGACCAGCAA
GAAGAACGTCTTCGTCATCGGCGCTAC
>TeaL_190708
TGGACTCCCATCTTGTATTTGCCTACGAAATACAAGGTGTTACAGAATATCTTACTTCTC
GAGGAATACGAGCAATTCCAGGAGAACGGGTTTCAACTGAAGAGTTACGGGGCAGAAACT
GGATTATACAACCTCCAGCCAGGCGAGTACAACCTCAACAACCAACCACGGCTGTCACCA
GAAATTTACCAGGTGGACGATACAGTATTCGTTTTGATAACTATGAAGCAGCACCAACCA
AGGCTTCAGCACATTATGATCAAAACGATAATGAAATCATGGGATCAGATGATGACAGTA
CTAGTGCTGTTCAACATGAAGCTGACTCTCATACTCTTGCTGTTGGATGGGATACTCCTG
ATGAAGTATTTATGAGATGGGAGTCCATCACCAAGGCACATGTCTCCATGCAAGGATTTA
CTGACGTACGGGATAAGCTTCAGTACATCGAGAACATGTTAGGTGAAACAGAGAAATTAA
ATTGATTAGGTAAGACCTTGTGTATTTCTCTTTTCAGACTGGTGATAAACGAATACCCAG
ACTAATATGCATAATCTTATCCTAATTAGTAACAAATTATGACAAACATTTGGGAACAGA
ATATAAAGGAATG
>TeaL_190709
CAACCTCAGATCTGAACTTGAATTGTCTTGCAGCTGAATCTTCCAACGGAATAGGACAAC
CGATTTTGAACGAAGACGAGCCAATTTGCACATGGATAAGATAGCAGAGTTTGAACAAGG
ATAAGCCAATCAACATGGATGAGCCAAGCAGGCTGAAAATGATTGGGGCCGAACTTCAGG
ATGAAGTTGCCTACGTATCCCAAACATGGGAATCAGGCCGCACGTAGTTTCGGGTTAGGG
TGCACTCGGGTGTTGACGCTCTCCTTTTGCGCTCTAACTTTTGCCAAGGCCGCCCTTTCG
GGTTTTCAACCTTGCGAGCTCAGTTTTTATATTTTCTAATTTTTTGTGCTCTGACTTTTG
C
>TeaL_190710
TGCGCAGAGACCCTGGAATGGGTAACCTATGGAGCGTAGGGCCACCGATAGATGTGCTCG
ACTTGTGTCGCTCCACTTCAGTTTATGTGCAATGATCGTCATTGTTGCATCTGCAAGACC
GAACTTAATGTCGTCTTCATCACCAAGGAGGCAATGGAATCGAAATACAGATTATGACTT
TGAGGCAGAAGTTCAAGAACTGATTAGTCGGACATCAAGGTGGCCAAAGAAATGGAGCAA
ATGGAGATGTAGCCAATGATCATTATCGCCGCTACTTGGAGGACATTGAGTTAGTGCAGT
```
