## Supplementary Files (1-5) for "Construction and analysis of an interologous protein-protein interaction network of *Camellia sinensis* leaf (TeaLIPIN) from RNA-Seq datasets": S1_Supplementary_File.txt (part 190 of 248)

```
CATTGGGGGTCAATGCTTACAGATTCTCAATCTCATGGGCCAGAGTTCTACCTAGAGGTA
GATTTG
>TeaL_190711
CCAATTTATCCCAGTTGGATAGCCGATACAAATCTAATCAACAGATCTACGGCATTCAAG
TAGGCTAAATAAAGAAAGAAACACACCATCCACGGGTCAAATGTTTCATTTCAACAGTCT
AAGAGGTACACTTGCAGAAATAAAAATCACCATATGGAGAGAATAATCATAGAAATAATA
AACCTCTAAGAAGGAAGGTTAAACTAAGAAGAAAAAGAAATGGCAATCATAATTATGTCT
AGTTGGACATGCACGCATTATGTATTGAGTGTACCTCATAACTTTGCATAAAACTCTCAT
TTTATGTCTAAAATACTCTACATTAGTTTATAAACACAATTTTACTCTAAATAAATAAAG
TACTTAAGAAATATGAAATCAAGCCATATTTTGGTATCCCCTTGGACATGACAATTAGAT
GATATGACAGCACACTTAACACAAACCTGTACACAACACTCGTACCCAAGTCGAGGTATC
CATATATGATATACCACACAAGAACTTGGCACCTTTTGAATTGTAACACAATTTAAATTG
AGGCTATACCAGTAACTGGTTGCTGGAGATAGTCAAACTTGGGTTTTAATCACTTGATTT
GCAAGATATCACCTATTGCTTGGTG
>TeaL_190712
CCGAACCTTTACTACAAAATCAGGTAAGAGTCGCTTGTTTCCTGCCTTTCTCATTTTTAA
ATTACTTTTCACCATGTGAGGTCAAGTCGTTTGGTTGTTGCTGCATCATAAAAATGCAAT
TTCATCTACTAATAGGTTACTTATACAACTAAATAGATAAAATAAATTGGTGAAGCTGCC
TTTAATTTTTTGGCCCATTCACATTTATCTGGTTTCTCACCTATCAGATAATAGCTTAAG
CACATTTATATCGGTGCTTTCTTTGTGTGTGTTATTTTCTAAATTTGGATTTATTGTCAT
GGCATGTAGGATAGCATATAAAAATGTCTACATGGTCATTATTGACAAAGACCTGCTGGT
GAGTAGTCAGGCATTTGATTCGAAAAATAGTTATCATGATGATACAAAAACAAAAGTTGG
GTGGGAGTGATTTCAAGCTGTTATTATGTCAGTAATTGTGCTGCTTCATGAAAAATATTT
GGAGTTGTGTATTACAAAAATTAAAAATTTATTTTATTAAGATTATTGTAGAGCTATATT
TTTATATGACATTATTTGTGTGTTTGGAGGGCAGGAAAGAAGTGCAGCAAGGCTC
>TeaL_190713
CATCAAGTTGCAATCATGGGTTGTGTAAATTGTTGTGTAGATTTCTAAGAAAAAATAATA
CAAGAAAAAAATGACAAGACTACCCATCAAGTTGCAATCATGGGTTGTGTAAATTGTTGT
GTAGATTTCTAAGTATACGTGATATGTGAAAAATAAGTGTTCAGCTGCATATGGTGATAG
TGAAATTTATGTTCGTTTCGATTTGTTTGTGGCCTCCACCGGTTGATCAGTTTACACGCA
AAGACAAAACAATCATTTGTCATCTCCGTTTTGGTTAAGTAGTTATGGTCCACATTTTTC
CAAATTAAGTAGTAATACTAGTAGTCATCGTCATCCCAGTTGCTGTTGAATATTCTGGCA
GTCTTGCTTTCAACATGTTGTTTCGCTCCTTTTAAGTTCTATATATATATATATATA
>TeaL_190714
TTTTTTTAAAAAAAGAATAAAAAATTTTTTTTTTTTTTTTTTTTTTTTTTTTTTTTTTGT
GGCCCAATGTAATGGGCTAAAGACGATTGGGGAGCCACCACCACACCACCCAAAAAAACT
TTACTAGTTTATCGAGATAACAATCTCAACTTATATAAAAGATTTATATAACAACAAATG
TTCTATAGCCTCCTTTTTTTTCAGATCGGATACAGTCATTAGAGTACTACAAGCGGCTGC
CTTGTGTTGAATCATCATGAATCCATGTCAATTTATCAGCATAAAAGGAGATGGTCCTAT
TACATTGTCTCAAGAATTTGGTAGTCTCAAACCTATGATACAATCATTCATTGCCAAAAC
AAATAAAAATTCCCATCATATTCT
>TeaL_190715
CACAGCTCTACCAAACAGGGCTATTATCAATTAGACTAATTAATACAAAATTCAAAATTA
AGAAAAAAAATTAAGTTAATTGAAAATATAGGAACTATTTCAATTTATCCTTTTTTTTAG
TTACTATTAATTTGTAGTAAACAATGAACAGGATAGAGGGTAATCATTTAGGCCCGACAA
CCCACGATCCAACCTAACCTTGAGTAGCCCTCGGGCCATTACGCCTTCTTCCCAGCCCAG
TGAACAAGGCCTGAACTCATATATTTGGTCGAGGCTCAACTGGCCAAAAAGCCCGCCAAG
CTAAGCGTAAGGGCAAACTTGGACATAACCGGGCCACTCCTCTTCATCAAATATTTTTCT
ATTTTTATTTTATTTATTCTTAAAACATGTATGTGTACCAAATGTGTTATCATTTTAAAT
TTTTGCTAAAAAAATGAAAAATGAAAACATGTTCCCTAATGATTGTGAGATCAGAGGAAT
CATGAAAATGGTCATGAAAAATTCTCCATATTTGGATTACACTTAGAATAAAACACTACA
CACTAATCAAGGGATGAAAAATCTTCATAATGTATTTCATGATATTTTTTTCATGACTCC
TACTATTATTCTTACTTTTGCGGCTTCACGAAGTTGGCGGAACTTTCTACTTGACTGTAA
TCTTGTGAGGGCTTTGCTAAGAGCTCCGACAGGCGA
>TeaL_190716
ATAATCAAATCATAAACGCCTTATCCCAAGCTTAATAGCAATCACAACGGGAGTCCATCG
TTGGCATGATAAAGTTTTTGGCATATATCGGTTTCGTGGTTTGGTTGTTTTCTTTACCTG
AGCTTCCACAAAGGTGGTAGACTGAGAACCCAAGGGTGCTCGCATTGTATGGAACGATCG
AGTCAGTAACGGCAAAGTCGGTGAACCATGTTGAATGCCAGTATGAACAATAATTGCCCT
GGTATTAATTGCATACTTTGTAGGTTGTATATATCCTAAATGCCTCTCGGGTCTTGACCA
GAGCTTGCTCAAATTAACGCCTTTGTACTTTGGCAGTAACCTTGCTCCCTGGAGCAGCCA
AGAAAAATCTACAGCCACCTGCTCTTCTGCCATATCCTCATCTTGTTGCTGCCGAAGCCG
AATATATGTTTCGATAGTGTCACCCGCCATCTCAAAAATGTCAAGCAGCTCTACAGTAGA
CATAAATGCCATCTTCTTCTCCTTGCAGTCCCGAATCAATTTTTTTTCATTGCAGAATGT
AAATTTGGACTCCTCATAAGTTAGTGCTGCCAACTTACTATAGATACATTGGCGGATCGA
CATGCCTCCATTCGATGTAGAACCATCTCCAATCTGATACAAGATTGGAGCCACCTTTTC
CCTAGCAGTCATTAGAAGAGCAGCAAGCTCTACAACTTTTCCCCTCTCTTTCATATTGAC
AAATTTCTATCTGCCCTGTTCGTGGTCCAATGTTCCTGCCTCAA
>TeaL_190717
CAGACGTATATATATATATATGCACATAACCAAGATTTTCTAGAGCTATGAGGTTTCTTC
GCCGTCAGCAGTGGCGGCGGCGGTAGTCGTCTCGTCCTCTCTTTCTTCCTCAGTAATCGT
CTTGCTCCTTTTACGGATTCCAAAGGTGAGTCATTAATGGAGAAGATCGCTGAAAAGCTC
CATCACAACGGTTCGTCACCCTCTGAGTCCGATTCTGAATCCAAGAAGAAGCAACCCTTA
CTGTCTTCGTAATGTGTCAAGACCAAGATTTTCCGACTGTTCAGCAGAGAGAAGTAGACC
CTCAAGTCTTCCACCACAGCGGCGTCGGACAACAAAGGCAGAGTCCAGGAGGTCGTAATA
TCGTCCGATTCAGAAACTGCGACAGACATGGTCCCAAAATCCACAAGACTGTAGCC
>TeaL_190718
CAAGGAGGCCAACGACAACGCCATGGCCAAGGTCCGCGCCGACAAGCTCCGCGAGGTTCG
TGCCGGCCATGATGGAACCTGGGTTGCTCACCCTGCCCTCGCAGCTATTGCTTCCGAGAT
CTTCAACCAGCACATGCCCACACCTAACCAGATGCACGTACGCCGTGAGGATGTCCACAT
CACTGCCAACGACCTTCTCAACATGAACGTTCCCGGAAAGATTACCGAAGAAGGTATTCG
CAAGAACCTCGACATTGGTCTCGCTTACATGGAGGCCTGGGTCCGCGGAGTTGGTTGTGT
CCCAATCAACTTCCTCATGGAGGACGCTGCCACTGCTGAAGTGTCAAGGAGTCAGCTCTG
GCAATGGTCAAGGCACAATTCTGAGACCGCTGAGGGCAAGAAGGTCACCAAGGACTATGC
TCTCAAGTTGCTCCACGAGCAGGCCAAGAAGCTTGCTGAGAAGGCGCCAAAGGGCAACAA
GTTCCATCTTGCTGCTAAATACTTTGAGAGCCAAGTCACCGGAGAGGATTACGCCGAGTT
CTTGACTTCATTGCTCTACAACGAAATTACCAACGTAGGTCCTCCCAAGGGAGCTGCCAA
GTTGTAGCTGTCCTTTCCCACCCATATCTCTTGATTCTTGTTGAATAAATGATGCCAATG
CCTATGTAAATTATACCACAAGCGACAAGCCATACGCTCGTAAGCTATACGCAAATGCAA
AAAGCTGTTTTTGTTTAAAAAAAAAAACCATTTTGTTACTTTTTTTGAATGCAATCCGTT
TTCGCACTATA
>TeaL_190719
CTAGAACCTGTTTGAAGATCTCCTCATCTGTAGCACTGGATTGTGCTCCGAGCTCCTTCA
TTTGTGTCTGCAATTATTAGTAAGTGCCACCAATAAAATTTATAAACTAATAAGAGTATC
AAGTCTATGCATCCAAGTGTGTGTCCAAGTGTCATGAAAACACAACAATCACAACTGAAG
CACCAGCAGAAAACACAGCTGCAGCACCAGCTGCAGCCACAGCCGCTAAAGCCCAAGCAA
CTCATCCAACGGCTACAGCCACAGTACAAGTGTATGCCTCTAATAAAAATCATCTAAACC
AATGCACTAGGAAAATGAATGATCAGAAATAACACTATGCCAAGAAAGACACATCAATAG
GCAAATAGAGACAATCTTGGGACTCTCTCTCTCTCTCTGGTGGAGAAGGGGAGGTATCAT
CCCTCCTTTGGGCTGTTGAATTTTGTGTCAAGTTTTATCTCCACGCTACAGTCAATCTTA
AGCTTAGTAGTTGAATAATGCTATACAAATTATATATATATATATATAATTACTTTACAA
AGACTAGTACACACTAGTTCAAACTAGCATCTTCTTTTGAGTCATTTTCAATTAAATTGC
TATTGTGTCATTAACTTAGACCCCCCCAAAAATGGTGTCTTTGAACGAGCAAAAAAAGGA
AAAGATGGTGTCTTTTATAGCCTTCTATCCAACTTCTCTCAACCGATAATAA
>TeaL_190720
GCCCTTATTAAGTCCGGGTTTATCTTCATCCCAAGTTTTTACACCAACAGGAAATTCTCC
AGATCCATCTAAATCAAATTAAAACAAACACACACACACACACACACCCCAAAAAAAAAA
AAAGTCAGAATAAGTTACAGCCACAAGCTGAGATTCCAACAATTAAGAGTGATTATGTCA
AATGGAAAATAAGATCAAAGATGAATAGAGGCTGTTACAGTAATCTATCCAAATTCATAT
AGAAGGCAAGGATTCATGTGTGTATCCACAAAAACACATTTCACGAGTTCGAGACATAAG
GGTATTTTAACACACCCTTCCTTTAGGAAACTGCAGTCCTCCCCTTCATCATGCCTAGGC
TCCTTCCGTCCATCTTGCACATTTAAAGGAAAAGATTTTAAAAAGGAAAAGGGAAAAGAT
GCTAAT
>TeaL_190721
TCTGCAACCCACATTATTTAGGATCTCTATACGATTGAATAATAGGTAAATATCATATAC
GAAATACAAAAGCCGAGAGGAAATATGCAAAAAGCAATAATGTAGTTAGGTTTGGGACTT
GCGATACTTGAGTGCTTCAAAACGCGCAGCAAGAGCATCATAATCTGGCAATTTTGGATG
AATGCGAGGAACTTGAGTGGCAGGACGGTTTGGCGGTATATTGTTGCCATCAGTTGGTTC
TTCCATGTCAATTTCTTCGTCACAGTCCGATTCATCAAACTTTATATCACAACGTGCAGG
TGGGACATTGTAGCTGTGTCGCCTATTAACATTTTTCGCATCCATGTTGGTCGGTGTTAT
GTCTTCATTGCTTGAATAATGAGACCTTCCAACACTATGTGACTTGTACATCTGGGCCGG
GACTTCAGATTTATCATCCATATCTTGATAGTTGATTGGATTACCATTGAAGTTATTACT
ATAACCAAACGCCTCAGAGACCTGACTCGGGTCTTGTTTGGCCAAATAGGCTGCAGCCTC
TGCCGCAGCCATTGCTTTCTTTGCAGACTCAGCAGCGGCTTCAGCAGCAGATACGGTGTC
TTGAAAATGCATGGCATCCCCGAATGCGAGCAGTGGCATCTTGACCAGATCGAAGAAGCA
CAGCGATGTCATGCCTCATCTGCTTCACCACCGCTTTTCCTCAGCAACTTTATCCTGGCC
ACTGCCGTCTTCGTCATTGTCTTGCATTTGAAGGAGTTGAAGCCTCCGCGGAAGAGAGAG
ATTCCCAATTTCATTGCTTTCTTGCAGTGTCTGGTGGCTACACTCACCGCAGTCATGTCT
TCTTCTTCTTCCTCAACGATTTGCAGAGAGAGAGATGGGTAAAGAAGTAGATCACACTCC
TAATACCAACGGAC
>TeaL_190722
TTCCGGCGTACAAGGGAGCCACCAAAGCAGCTGCAGCCCATGTCAGCTTGCAGTTAAATG
TCTGAATTTTCTAAGTTATAGTGGGACCTTTTATAAGAGAAAATAAAATGCCATCAGAAA
TTTCCCTCTAGTGCTTTACCCCTAACCCACCAAAATATATTCAATGCATTGGTTTGGGTA
TCTCTGACTTCATCCCTTTTTGCAATTATTTCAGTGAAGGGAAAAACAACACAACAAATT
TTGCAATTACTTCAGTTAAGTCAAATAGAACATACAACGAATTTTGCAATTACTAAAATG
AAGTGAAAAATAGCATACAACCAAGCTGATGAAAACGTTCAAGATACCAAAAATTTTACT
ACACTTTCACCAGAGCATCAAAATCCAAGGAAGTGTCATCGATGATGAGAAATGCACTTC
CCTGAGAGCTGAATCTTATGTACACACACATATATGTATGTACATATGTTCACAAATATA
TTTATACATGTCTATAGATTATTACACTATTTAATATTGATCAGTCAAAAGAAAGCAACA
GAAATATGGACTAAATAAAGATGCATTGACGCTAAATTACTGAAGCGCACACTGCTTCAA
CAACAATTCATTCGATTCCGTCCCATGTTCACGTTGAAAGTCTCAATCAGAACTTCAAAT
TCAACGCCATTGATCAACACACGGCATAGTCAAACTCAAATAAATTCCCAATCTCTTCCC
ATAACTACTTCAAAGACTCAAAAAATTACATTAGACCCCTTCTTATTTTTCACAACCAAA
CATAGAATCGAGTCAACCAACTCGTCCAAAACGCGAGGCAATCAAAATTCACCATAAATA
AAAGCAAGTTTCAGCACAAGGCAATTAAAT
>TeaL_190723
ATCTCATCTTTCAGTTTTTCAATTGTAAGTCTGAGAACCTTGTCTTATTACTTATAATTT
TCAATTTAGTTGTTAGCTTGTGTGATCTTATTCTTTGAAGTTTATTTGGAAATTAAGTTT
TTCTTACAAATCGACTTTTAATATTTGAAGCAAGGTGCTTGTGTTTGCATGATGGAATTT
GTTGCCCTAATGTCACACAATAATTTCCAATTGAGGATGATTTGTTGTTACATTGCTATT
CTTGTATGTTACATATTGTAATTATGATCATCTGATAGCTAAAATGCTAATTGGTTGGAG
TTTACAAATGATATTTGCAATTACATGTCCTCAACATTGAAATACACACACACACACAAA
CAAAAAA
>TeaL_190724
TCTGCCGATTTCAAAGCTGACATCTGGAAAGAATGCAGCAAGATTAGTTGTGGCAAAATA
AAGTCAAAACCAACTGCATTTGATTCACTAAAAAGTGCCTCCAGGGCATCCATCTCCTGG
TAAACCAAAATAGACATTAATATGAAGCATGAGAGAATCTAGGACACAGGTCGACCGCCC
ATTTTAGAAAGAATTCCCACCCTAGAGACAAATGGTAGTCCTCTACTTCTCACAAGGTAG
GCAGCAGGTTCCAATCAGTGTACAGAACAAGCTCCTCCTGAAATCCCTTGAACCATGCCC
CTTGGGGCGCTGCTAAGAGAAATAATAACCTCATGGTGAATATAGTGTAGACCCATAATA
GCCATACTATATGTAGCACAGTGAATCTTATATAAAAGTTGAAACATTATCATTAGTCAA
GACCTATATTACATAGACTCTTCAAAATGAATCAAATACCCGTGTCAGACATCCAACACT
TACACAAGGGTGTGACAAAGGTGTCCGATATGCATCTGACACATTATTATATAATTGGAT
ATAACACTTAAACCTTTCTAATAGGAAACTAAACCCCATGAATCTTAATACTTTCTTTCC
AGATACAGTGTCTCCCATATAGTCCAGTCCCACTCACAGGCCTAAATTTTAATTGCATTT
AAGTAGGCTATGCTGATGTGCATGTCTCCAATAGCCAAAGAAATGTGTCCGATATCAGTA
TCCAATTTAGATATTTGGATCATCTAATTGTACATGACGTTTGAAGAAATGGAGCTCACA
TTTTCCATTAAAGAAAGCTTGCTAGCTTCTTACACGAATGGGCGATATAAATTCCATATT
TTCCCTAAATCTCATTTAATTTGAAGTAGACTTCTTTTTTGTGTTTGTTTGGGTGAACAA
TTTGAAGTAACAATTTATATCTTATCTAAGAATATTACATGATATACAATAGATGCAAGT
GTTTACGGCACATCCTCGTACCCATATCCAACTTTTGGATGCTTATCCAATATCTTAGTA
TTTTGGTTTAGGAATATCTAAAACTTGGACACACACCCACACCCACACCCAATACTCATA
TCTGAGTCC
>TeaL_190725
CTCGGTTCTAATCTTGACTTCTCTCTCTCTCTCATTCCTTTTTTCTCACTCACTGTCTCT
GTCTTGTGCTTGCTCATCCATCAACTTTTTCCTGCTTTTCACCATTTTTTGATTCTTCAG
CTTTATTTGCCTCTCTCCCTCTCTCTCTCTCTCTCTCTCATTGATTCGCTCAAATTCCAT
CACATTCAACGACCAAAACCCAAAACTCTCTCTCACTCTCTGGATTGATTCAGTTGATAA
CCCATTTGGAGATTTTGAGTAAAGAGCAGAGTTTTCAAGTGGGTATCAGCAATGGCGGCA
CCACCAAAACCAGAGGAGATAATACATCCTCCAATGGACCAACTTCAAGGCCTAGAGTAC
TGTATTGATTCAAACCCTTCTTGGGCGGAGGCAATAGCTCTGGGATTCCAGCACTACATC
TTGGCATTAGGGACTGCTGTGATGATTCCTACATTTCTTGTCCCATTGATGGGTGGAACT
GATAATGATAAAGTGAGGGTAGTTCAGACTCTGCTTTTTGTTGAAGGAATCAATACATTA
CTACAAACACTATTTGGGACCCGATTGCCGGCTGTGATTGGAGGATCATGGGCATTCATC
GTCCCTATTATTTCCATCATCCATGACTCTTCCTTGGCACAGATTGAAGACCCGCATTCG
AGATTTCTCAATACTATGAGAGCAATACAAGGTGCTCTAATAGTATCATCGAGCATGCAG
ATTATACTGGGATACAGTCAATTGTGGGCTATTTGTTCAAGGTTTTTCAGCCCACTTGGA
ATGGTTCCGGTAATATCATTAGTGGGTTTCGGTCTATTTGATAGAGGCTTTCCAGTGGTT
GGAAGGTGCGTGGAAATCGGCATTCCTATGCTGATTTTGTTTGTTGCCTTCTCCCAGTAT
TTGAAACATTTCCAAACAAGACAACTGCCTATATTGGAGCGGTTTGCGCTTCTGATATCA
GTCGCATTTATCTGGGCATATGCACACCTTCTGACAGCCAGTGGTGCATATAAACATCGG
CCAGAGTTGACCCAAATTAATTGTCGGACTGATAGAGCCAATCTCATCTCTTCTGCACCA
TGGATAAAAATCCCATACCCACTACAATGGGGGGCGCCTACTTTTAACGCTGGTCATGCT
TTTGGGATGATGGCTGCTGTATTAGTCTCCATGATTGAGTCAACTGGAGCGTTTAAGGCT
GCATCTCGTCTAGCAAGTGCCACGCCACCTCCTGCTCATGTTCTTAGCCGTGGTATTGGT
TGGCAGGGAATTGGGATTCTTTTCAATGGACTTTTTGGGACAGTTACCGGATCTACAGTT
TCTGTAGAAAATGTAGGTCTTCTTGGAACCACTCGTGTTGGAAGCCGCAGGGTTGTACAA
ATTTCAGCTGGTTTCATGATCTTCTTCTCGATATTAGGAAAATTTGGAGCTTTGTTTGCA
TCAATTCCATTTACTATCTTCGCTGCTGTATACTGTGTTTTTTTCGGTCTTGTTGCTTCT
ATTGGGCTGTCTTTCCTGCAATTCACAAACATGAACTCGATGAGGAATCTTTTCATCACC
GGTGTTGCCATGTTCCTTGGTTTGTCGATTCCCGAGTACTTTAGGGAATACACTGCAGGG
GCTCTTCATGGTCCTGCTCATACCAAGGCTGGATGGTTCAATGATTTCCTAAATACCATC
TTCCTATCCTCCCCAACTGTTGCATTGATTGTCGCCGTTTTCCTCGACAACACGCTTGAA
TACAAGGACAGTGCCAGAGACAGGGGAATGCCTTGGTGGGCCAAATTCAGGACATTCAAA
GGAGACAGCCGGAATGAGGAGTTTTACCTCCTCCCTTTTAATCTCAACCGTTTCTTCCCT
CCGTCTTAGTGTGTTAATGTTGGCGGAGACAAAATGTAAGTTCAAAATCATCATTCATTT
CAGAGTGAGAGTTGGAATGGAGAGAGAGAGCGCTAGAGGAAAATCATCATTCAATAGGAC
TTATGATGATAAAAATCCCTCACAAAGAAGAGTGTGAGATGGAGATGCATGCATTTTGAC
TCAAATAGTGAATGATGTCTTCGCTTTCTTTGTCACCACGTTTTGTTTTTTCCATTTTTA
CTATTCGTT
>TeaL_190726
AGGTTGTGACATGCTCTAATATCAAGGATTGTAAGATTGGTGAGCTTTGAAATCGACTCG
GGAAGCTCTGAAATTCTAGAGATTCCACCAAGGTTCAGAAACCTCAAAAGCGTGAGATTT
CCCAATCCATCCAAAACATTTGCATTTTTCTTCATGTCCTTGGTGTCGGCGAATTCAATG
TGATGCGAGACCGAGGTCTGCCACCTTCCCAAGTAAAGAACTTTGACATTTTTCATCTTT
GAAAAATATTCAGTCTTGATTTCAAGAATATCCTCATTAACATTAAACAATGTATTAAGC
TTTTCCAAATCTTGAATCTTTGTTAACCCATCACCCGTTAAGCATGCACGGGGCGTGGCA
TTAGCATTGTCATCATTATCATCGTCAAAGTTGGCAAAGTTAATACTCTTGGCGACCTTA
ATCACCATGGAACGGACAAGAGGGTCCATCTTGCAAATGTTCCCTCCTAAACTACTATTA
CCCACTTTGCACACGGGATCAATGAAGCCCTTCACAATAAACTTGTTGAATAATTCATTG
GCTAATCTCTCCGTTGTCATCAAACCTTCCCCGATCCACCAGTACATCATGACCCTCTTC
TTTATTTTAGCATTTTCTGGGAAAACAGAAAAGAAAAGTAAACAGATTCTCGACACTTCA
TCGAGCTGATCATAACAGGCCCTGAATTCTTTGACTGCGAATCTTCGCTTTAAAGCCTGG
TTTTTTAGCGTATTATCGGCATTACCTTTGTTTGACCGTTGACGGCGATGAGGATCGGAC
TCTTCACGATCATCCTCGTGATTCGAAGAGATCTGCTGCTTCAATTTCATGATATTCCTC
TTCAATTCCCCAAATTGGTCTTCAGTTCCACCCTCTTGTTCGAGCTTGTTGAACTCCTCG
AACATATCTTTGATTCGATCTTCGTATTTTCTGATCTTCTTCGAAATCTTGTCAAGGGAA
TTCAGATTTGCGATAATCAATTTAGAAAGCATCTCAGCCATACTGCTTCTGTTGTTGTTG
TTGTCGTCGTCGTCATTTGATGTGGGTTCGATGCGGTTGTTAACGTTATGGGATATCGCG
ATCTGGATCGGATTGTTGGAGGAGAAAGTGTGGTTTGTGTCTTCGATCGGCATGATTTCG
TCGCAGGTGCCAGAGGAAGAGGGGATCGACATGTTCTTTTGAAATAGAGTAAAGATGTAG
AATGATTTTTCTAATGAATTCAACCTAGCA
>TeaL_190727
CCTGGTATTGTTAAGGAGGGCAACCATGCCAATACCCATGCCTGAAGGAGATAAATTACC
CACGTGACTACAAAGAAGGCCCACAGGGAGAGGGTGGCAGTCACAACTATTGTGTGAAGG
ATTAAAAAGATAGAAAGGGGAGGAATTGGAGGAAGAATCAGGGGTTGTCAATGATATAGA
ACTGAAAGAAGAGCTTTGAATGCTGAGGATCCTAGAAGAAGAAGAAGAGTTGCTAAGAAA
CTCTTTAGATTAACAGAGAAGAGAAGATGTCTTTGGCTAAGAATAAAACTTGTAGAGGTG
AGAAATTCTTGCCATTAAATACACACTGTCCCCTAACCTTCCAAGTAGCCCAAAGGATAG
CAATAATCTGAAACAAGAGCTCAAGGTCATCATTATTTGAGAGGTTAAGATGTGAAAACC
AAGAACCCAACCAAAAGGATACAGGAGTGGCACTGTGGGAGGATGTGTATATACCCAAAG
AAAAGCCAAACCACACTTGTTGGACAAATTCACAACTTAGAAACAAGTAAGTGGTAGATT
CTAAGTTGGAATGACAGAGAGGGCAGGCTAAATTGTCATGGAAGACTTTAATGACCAAAT
TTTGTTTCACAGGAAGTCTATCATGGCAAAGCTGCCATATAAAAAATCGAATCTTGAAGG
GTAGAGGTAGGGACCAAATTCGCTTCCAGACAAGTTGAGGCCAAGCATGATGAATTACTT
TGCTAAGAGAAGAAGTGTGCCTAAAACAAGGTTGAATGACATCACCTCTAGAAATTTGTT
CCATAATAGAACAGGTTGTAGACTTGAAATGTGCTAAAAGGTGATAAGCAGACCTTATTG
AAAATTCACCAGAAAAAAAAAGGACTCCAAATAAGTCTATCAGGAAATCCAAAACTGGAA
AGAGCGATTGTTTGTTTCAATTGTACAATGGAAGAAGGAAGTGAGGCTGATAAAAGTGTT
GAGTTCCAATGGTGAAGATCATGATTTATGTGGTCTGAAACCCAAAGGTTGTCAAGCAAC
AGATTATTGTCTGAGGCAATCAAAGAGGAGAGGGTAACAGG
>TeaL_190728
GCCCATGCTCACTAATCAACATTAATGTGCAAAATTATTGAGGTCAACTTATATTTAAAT
TCACCATTCAGTATGGCAGATAGAGATGGTGAAATTCATTTTAGTTATAAAACTTTTATC
GTAACATTTCATATGTCCTCCACATTTCTAACCATAGGAAGATGAGGCAGATCATTATAC
AACACTGAAATCCATTAAGAAGGGATCATGAAAATAACATAGGAATAACTCATTGTCGAC
TGCTGCAAATTATACATTGAAGCTGTACTTTGGGATTTGGACTTGTGCAAAAAAGAACGT
TATGCACAATGGAGCTGGTACGAGATCCCATCGAAACTGAATTAGCCCATTATGTTTTAC
TTATGATTTGCATGGGCCCATAATATTAGCCACAGGATTTACAAGAACATCACCATTATC
ATCAAAACTTAAAATGAATGGGAGTGTTTATTAAGAAGCTAAAACATCTTTGTAGTTAGG
GAGAAATATATATATATATAAATTAAAAATTAGAAGGGAAAGTCC
>TeaL_190729
AAATTTAAATGAAATATAAGCTAAGTTTTTTTAACTCATCTCTTCCCTATTATTTCCTCC
ACAAATCTCCATCAAATCCTTCATCTAAACACAACTTACCACGCCAGGCATGTGGATCGA
GACGGGTAATAAGCATCATCCGGATCAAATTCAAGAAATTAAGCTTCAAGATGAAACCAA
AATGAACTCTCTTTTTTCTAAATTGTAGTTAGATGTAGGAATGTAATAGAGTGAGGAATT
TTTGAAGAAATGTAAATGTTCAGTATAGTTAACGACATGGTTCTTACATATGTTAATCTA
ATTAATCTATGTTCAATAGTCTATGAGTTTGGTATGAATTCTTACCTAACTCAGAGGAAG
CCATCCTTATGTAAATGTCTTGCCCATTTTCACTGAACTCTCTCATATCAATCAATTCAT
CAAACCAAAGCAAGCAGCCACTTCCACCTCCTATTATGTCTAAATTTGTGTAAGCCATAC
AAGAGCAGTTTTTCAAGCATTGTATCTCGCATTCCCTCAAGGTCATGTTCCTGTCAAACC
AGGAATATTTTGTGTCTGGCATTTTATAATGTGAATACTTGAGAAATCCATCTCCTTTAT
GGCAATCCAATAGTGTCCTCCGAACACACCCATTAGACCAGTCTCCACTTTCCCATTCCT
TTGGGTATTTAGGCACAAAATTACTCAAACAACCACATACCGGCGAGTTTCCAACGTTAC
AGCTACCATATGGACCACACAGTTTATAATAATCACAATTATCTATCGGTGCAGTCAGGT
AAAGGACCCATTCCTGGGTTCGATCAATCCATGTCGAGCGCTGCATAATGCCATCATGAC
TTAGAGCAAACCTTGAAACAACTGAGCTGTTAACGAGATCATAACCATAATACACCTCCT
CCTTGGTGAAAACCAATCCATACGTGTAGATGGAATTTGGTTTAAGGTTTGGATTCCCAC
TGAATCCAAGACCATTCCATGGTCCAGTCCGGAACAGCTCAATGGAACCATTGCTCAGAA
TAAGTTGTGGATATCCTTGGGGATCACACCAAAAGGCAAAATCACCTTGGCCTGGATCAT
CAGAGCTCTTCCATGATGAAAGGTGCCGCTCTAAGCCACTTACAAAGTTTTTTCCAAGTT
TCATGCCTGGTAAAAGAGTATCACATGGATGATCAAAACTTTGCCAGAGAAAATGCT
>TeaL_190730
AAAAATTCACTAAATATCAAAAATACAAAAAAAAAATACGAAAATTCAGTATATTTTTCG
TATTTTTGTGTATTTATTAATTTTTTAAAATATTTTTTCACAAATATTTTACTTTTTAGA
TACATCTAAGTAAGGTGCATCTAAAAAAGTAAAAAAAATGCTTAAAATTTTAAAAATATT
CACTAAAAACAAAAAAACACGAAAAACAAAAAACTCAGTTTTCAGAAAACTGAAACCAAA
CACACTAAATAACAAATGAACTAAAAAAATTTAATGGGGGTTCATAAGTCTAGATTTCAA
TTCTGGCAAATATATTTTGTAGTCTTGAGGGTGGATGACAAGCTTAGAATACAGGTGAAA
GATGCTAAAGCAAGACTAATTCACATGCCAATAACAAGCAAAGAAGCCATTCACAAGATA
ACTGCAAAAATAACTAGAAACCACAAGTTTGATTCGACAGGGAATAATAGAATCAGCTGA
TAAATGAGTCACTCAACAAGAAGGTAGGACAAATATATTTTGTAGTATTGAGGGTGGATA
ACAAGCTTAGAATACAAAGGAAAGATACTTTCACAAGCCAATAACAAGCAAAGAAGCCAT
TCACAAGATAACTGCAAAAATCGTTGTCTTTCTAAATAACACATGAACTAATAAAATTTA
ATGGAGGTTCATAAGTCTAGATTTCAATTCGGGAAAATATATTTTGTAGTCTTGAGGGTG
GATAATAAGCTTAGAATACAAGGGAAAGATGCTAAAGCAACACTAATTCACATGCCAATA
ACAAGCAAAGAAGTCATTCACAAGATAACTGCAAAAATAATTTTGTTTCTAAATAGCACA
CGAAGTAATAAAATTTAATGGAGGTTCATAGGTCTAGATTTCAATTCTGGCATTACAGTC
TACGCCACAACTTTTATTAACTCCATAGGTGAGAAAGAACCAACTGGGGCAAGCACAGTT
GGCCAGAACCTTTTCACCTTGCTAGGAGGTCAAGGGTTAAAATCTTGGCACATGCAAAAA
CCCAATCAATGTAGAAATAAGAAAAATAAGAAAAATAAAAACTCTATACGCAAGAAAGAC
CATCTTTCCTTTTTGCAAACATGAAAGAAAAGCATAATCCAGATTTGAAAATATGACGAC
TCCTTAATTAAAAGAAGATAATAAGTGGGATTTCACTTCTCTCATGCAGTATTTGACCAC
AATTACATGCAACAGAAAGCTCTGTAATCCTGCTCCTGTAAGCTACTTGGTTTGACTTTT
ATTCCTCATTGCTTTTATTGTTCCAGTCATAATGTTTACAAAAAATTGCACTATCCTTCA
CTATAAGAACATGAATTTTTTCTAAAAGGAAAAAAAAAATAAAAAAATAAAAAAAAATAG
AAGAACACAGCATTACTTTTCTTATATCATTTAATGTAACATAATTCAATATCTCAATTT
AAACAAACATACATAAACACAGGCATCCACCCACTCTGCATTAGCAAAACAAGAGGAAAT
ATGATACTGCCCCAAACTTTAATATTATCGCATGTGATGCTATTCAGATAAATATATATA
TATACATATCATTATTTATGCACACAAACAAAGAAATAGGCATCCAAACCAATATAATGC
TATCCAACTTTAATATTAAGGCCTCGTTTGGAAACAGGCTAATTTATTTAGTAACTTTTT
GACTAAAAGGGAAGGTTTCCAAACGATGCCTAAGTTATCAAACCAATATACATAAATATA
AACACACACAAACACAGACATCGACTGATCACCTCTAATATTACTGCATTCAGAAAGATA
AAGGCCGTGTTTGGTTTGTATTTGTGAAACA
>TeaL_190731
CGGGTGATGAAAATGATGTAAATTGACTCAAGTACTATGAGAAGCTCTCTCAGATGAGCT
TAAGAGCTCATCTAAGAGATCAGTTCCAAGATCCTCAAATTCAAATACTGACATATTTGC
TCCAGGCTTCACTACTATTCCTTCCTTTTCATTATTCCTCCTCCTCCTACTTATCAGCAA
CTTCATTCTCATCTTGTTTCTCTCTGTCAATGCTGCAGCTGGAGTGGAAGAGGAGGTGCA
GCTGGAGGAGGAAGAGGAGGACTCATCACCATTCTGACGAAGCGATTCGCGTACTCTTTC
AGTAGGAAAGTTGAGGCGAGCCAATGGGCCTCGCATCACAAATGCAGCTTGGTCATATGC
CAAAGCGGCCTCCTCTGCAGTAGTAAATGTTCCGAGCCATACACGCGCTCCTTGCCTTGT
TGAATCACGTATCTCAGCAGCATACTTTCCCCATGGCCGCTTCCGTACCCCTATGTACCT
CTTTTCCTTTCCTGCCTTATTTTTCACCTTTGAAGTAAAGTCTTCTTTATCATTAAACCC
CTTGCAGAAATCTGTTTCCAAAGATTTTTCCTTCACTTTCACAGGAAAATTCTCTTCGGA
GGGATTTTCATCACACGAAAGAGATTTGGTATGCAAAAGTTGCTCAGGCTCAGACCATGA
TGAAAATGGAGACTTAGGTGAGAAATCAAACCTAGGGTATTGAGGGGATGAACAATCTTC
CATGGATGAATTTGACAATAGGCTCAGATCTAAATTTTTTGAGGCTTCAATCTCCTTAAA
CTTGTTCAAAAAATCGACAATAATTGAAAGAGAGTGGAAGAATTTGAGTTTGAAACAAAG
AAGATGGGATTAAATTTGTCAAAGGGACTGGAAGGTAAGGTTCTCTTCAACACAAAACAA
AGAAGAAGGTATTTCATTTTGTATATAATGATGTGTGTGGTGGTGGGGTTTTCGTCGTT
>TeaL_190732
TTGCTTGAGAAATTTGGCACAACTGATTCATTAAAGAATAAAGAATGCTTACTTTGTACC
AGCTGAGCATTATTCAAAAGGAAAATAACAAAAGAAATAGAAAGGTGCATGGGTGTACTT
TGTTTGCACCTACATCAAAAACACATGTAACAAAAAGTATAAAAATAAATAATATATTAA
TCTACAATCTTAGTTTAAAATCCTTTGTATTTGCAGTGCGTCCATGCGGTGATCTGACAT
CACGAAGTCTTTTCTCATCAGAAAGTAGTTTTGCAAACCTTCGGAGAGCTTCTTCATTAG
TCTCTTGACCAACAGGCTCTACTACACCTGTCTCCAAATTTACCCTTGAAATTGGTTTCT
TTAGTAATCCTTCACCAACTTTCACAAGATCTTCCAAATTTTTCTTCGTAGATATATCAA
CAGAGGAAACTTTCCCAGTTAATGTGTCATCCTGAATTCGTAAATAATTCTTTTTGGAGT
GAAGGGCCTGAAAAACCACATTAAGGTGGTAGTCAACCATATCCGAACTGGCTTGACTAA
ACACATCTACTAAGGGTGTGGAACTACCACTGGTTAACCATCCCAACAAACCCCATTTAG
CTGATTTATCTGCATTATATTTCTCGTTAGCTTTGGGTGAACCAGTTCCTAATGATATAA
CCAGAAGTCGACCATAGTCCATTTTCTTTATAGCAAAATAATCTGAACTTCTCCACATTA
TTTGCTTGGTCACCTCACTGATAGCAATCAAAGCCGGATTATTTGCAGCCACACCACCAT
CAATTAGGTTGAATTCTCTAACTTTTCCATTTGGGTTTTTGGTTTCAAAATAATGGGCAG
GAAGATAAGTAGGTGCTGCTGAGGTTGCAATGCATATATCTGAAAGTAACGCATCCAAGC
TTGGATTATTCATCACCTCATAGGTGGAAAAGATGGTTGGCTGGAGTCTCTTAATGTCGA
AAGTTGGTATTGCTATATTAGTCAGTGCTTGGTGTAATTTTATATTTCCTAGTTTTTCCT
TAACTAGGCTGTGGAGATACTTCCCATCGTACTTTGGTCCAAATAAGGCTTTGATTACCC
TAGGAAATGGAGAACTGACTTGCGGGAATATTTTAGGGCAATTATCAAGGTAGAAGTTTT
TGATATCTTTAGCAGCAAACAAGGGGCGGTTTTTTTCATTAGGTGCAGTTAGCATGGCAG
TCACAAGACCACCTGTGCTTGTTCCTGCAATCACATCAAAATAGTCTGCAATTCTTGCAT
CCTCGCCATCCAACTTCTGAAGTTCGGACTCCAAGAAGCCAAGAATTGTTCCTGGGATAA
GCCCTCTTACTCCACCTCCATCAATACTGAGAACAGTGATTAGGTTTCCATAAGTAGGGG
GCTGAAGGGGTGACTTTGGGCTTTCCATATGTTTGTTTTGTGTTCAAGAGAGAGAGGTGA
AAGTCTTGATAGGGACAAAAGTTTCAAGTTTTGATAGCCTTGGAGAGAGCTATGAAGTTG
TAAGAGCTTTTTGAGTAGTTCTTTTGGCTGATTATGGGTATTTATAGCCT
>TeaL_190733
AGTATGGGATCACATGGGTTGCTACTCAGTGGTCGAGTCACGGATGGAGCAACCTGTGCA
GGGTTGTAACTTCTAAGAGATAGGGTCACCTAGCTGGGAATGATGGGCCACTAGGACGTC
GGTTGCCTCTTGAGCATCCTCCTCTTGCATGCCTCTTTTCAAAGGTGAGTTCTACCCAAG
AGGTTTGTAGACTTATCTAGATGGAATTAGAAACTATAATGGACTCATCAGATGTAGAAC
ATAATATAATGGGATTAATCAATTTTCATAAGATGCACATACACTTACCAATTTTTAATG
TAAAACAGCTGCAAGATATTTTATAAAATAATTGACAGCATGGTTGACCCAAATAACATC
CTAAAGCAGTCCTAAACAGATTATTAATTTTGATACTAACCACATAGCCATCAACCATCC
ATTGGAGAATGCCGAAGGTAGCTGTCACATTACCATTTGGATCCAAGGGGTCATAGCAAT
CTGCGAATCAGAGAAGTAATCTGATTTTTAACAAACAGTTCTTCACCCAAAAAGCAAAAA
TCAAAAAATGAAAAAAAAAAAAAGCAGCAAAAGAAAAGTAGGATGCCTGAAAAACTGCAC
AGGGAAGCTAATAATATCAATATCAGTGCAAAATGGCATACACAATAATTGATTAACCCT
ATGTTCCCTTGGAGATTAACAGGCTGAGATGGATAGATAGTTGTTATAGTCTGCTTAGAT
GAATAGGGTTTTTGTGGACTTTATTATCAAGGAAAAACATTGTCCTAATATTTATCTATA
ACCTGTTGATCTATGTTGAC
>TeaL_190734
CTTGCATTTTGTCCAAATAAACTTGCTATTATACCAAACACCAAAAAATATAAAGAATAT
TTTTCGCCCAAACAGACAAAGCATTAAATTTGACTATAGTTTCTATCACATAACTTAAGA
TCCAAACGCAGGCGAAATGTTGATCTCAGGGCAACCACAAAAGCCTCAGTTGATGAATTA
ACACCAAACTACCTCTGTTTCAGTAATTGAAAGAAAAATGATAAAAAATGCTCACAGTTG
AGCACTCAGTTAAATACTCCATTTTTTTGTCAAAAATAAGATTGTTTCATTCTCCAATTG
AAATTTTGCAGAATTAATCCTTTCTTAAAAAATAAATAACTAAAACAAAAAAAAA
>TeaL_190735
GCCTAATCACTCAGAGCTCCTCCACTGTCACTTTCTTCTCTCAAACTCGTATTTTCTTCT
CTTCTCCGTTTTCTCTCTCAATTGTCTTCTTACTTCTTTTTTCCCCTTCTCATTGTCAAA
CCTCTCTCTCGACTTTCATCGATCACACCGAAGATCAAGTCAGATGATGACCTCTCCCTC
AACTTTCATCGATGACACCGAAGATCAAGNNNNNNNNNNNNNNNNNNNNNNNNNNNNNNN
AGATCAAGCCAGATGATGACGATGATGAAATCAGTCGACGAGATCAAACAACGTTGATAA
GTTCAAGCGACAGCGATGATTAAATCAACAATGATGATCATATCTAAACCCCTCTCAGTT
TCTCCGTCTCACACTATAGTTTTTTTTTTTTTTTTTTTGTATTTGTGGA
>TeaL_190736
GATGACATGGTGCTTCGCATCAAGGGTCAACTCAGCCTCAGGTACCTTCTCCTTAAGCCC
ACGTATGTCTGGCCCAAACTTCTCAACCACTTTTTTCATAAGATCATGAGGCAAAACTCT
GTTTCGAAGACAGATTTCCAGTGGTTTGTCTTCGCGGAGAGTTAAAAGAGACTGTACCAG
TTTCTTCGCAGCCAAAGCAACCTTGTCTTCTGAACCAAAGACCCTTACATTTAGGTTCTG
CCTGTCAAAGAAAATGTATGTTCCTGTTTCTTGCTGGACTGATTTCATGAGCATAATACC
CTCTCGGGAAAAGAGAAGCTGCAGTATAGTAGGCGTGAGGCTGTCATGAGTCACAAGCTT
TCCTTTCATTAGCTGCTCCAGAGGTTTCCTCAACTCTGCCACTGCCTTTGTAGCATTAGC
AGATATCTTGACCCGATAAGAGCCATACTCAGTCCTTTCCAAATTGTAAGATACACCACT
ACGATGCTTAAAGCTATTGAATAAAGAATCTAGTTGCCTCTTAATGACCACATAGACAGG
AGCAGGGCACGACAAAGAGCTATGGAACAACTGCTGGCACTGTATCTTCTGCCACGAAAG
ACATCCAGCAAGTGCTTTCCCCTCAATATGATGCAAAGCTTTCGCTGCCTCCAAATGCAG
TCTTCCATCAAAAGTAATCAAAGCTTTCATGAAGTTATCCTTTGGTTCAGGGCGGAAGAC
CTTGACATAGCAAAAATTGCTTAATGGGCTGTTGCTAGGCATGAATGGAGCAAGTTCTTT
ACGAAGTGCTGCTTCACAAGAACCACATGGTGGATCATCAACAGCAGCTCCTCTTACGAG
AAATAAATCCAGAATTTTCCTATCTGTGGCCATTCTCAAGATTTCTAGAATTTCTGGTTC
CGAAGTTTCTCTATCTATACCTCTGATGACAACAGAATCCATGCACTTTCTATCGATCTC
ACAGTAAATAAGCCTACCTCCAATCAGAATGTTAGTGCAATCACTAACAATAAAATCAAC
ATCATTCCTTTCACATTTAACTATTGCAAAGCCCTTGCTGTGCCTACGGGGCCAAAACAC
TTTGGCTCTTACTGCAGGAAATGATGACATTCTATGATCACCCACCACACATGCCCAAGC
AGGGGCAACCTTTAGTGAAGAGCCACAAAATTCAACACCGTTTAACTCAACAGCTTTTTG
AGCTGCAACAGGAGTGAAAAATGTTATCCTGCCCCACTTTTCATTGTCTTCACCATCTTG
TCCACTGAGAGTGAACTTGTGAAAACCACATACTCCAGAGACAAAATTCTCAAAGAATAT
TAAAAGCTCCTTGTCATCAAAAGAATTCACCTTTGAATGAAACACATCCACAGTCAAATA
TCTCTGCTCCAACTCCAGATGCTTAATTTCAGCACCAGCTCCAAACAATGCCACTGGGGG
GGTAACACCGGGCTGGCCCCCATGATGTAGACATTTTTCCAAGCATTCATTTCTCAACAA
TTTCTTTTCGTATGCCAAGGCATCTGTCAGAAGGCTGAGAACCCTTTCAATGTCTTCTGA
AGAGGCAAATAAGTGAATTTCATCCTTATCAGCATCAATTTCAATACCAATTCGTTCATC
CATGAAGGTTGTTTGAATGCGAGAAACATGACGAAGTAAACTATTGTTTGATTTCCCACG
GAATCTCTTTAGAACCGCACTTGAAAATCCAGTAATCACCCTTACCTGCAGCTTCCGACT
CTGCAGCTGTAAGATATTGAATGGAGGACGAGGACTAATGGAAAACAAAGAGTCATAGTC
AAAAGCAGTTACACAGACCAAATATTGATTTGGCGTAGATAGCATTTCCGAAAATACAAC
CCAGCTAGGCTTCTGACCATATGCAAGCAATGAACATGAAGGATGAAGTTTAAAATGTTC
TCCAGTTAAAGCCACCTCATAACCAAGACGATCATATCCAGAGTACATGGCTACATTTTC
TGCCAAGGAAGAAAGTATCGCTTTCTTCATCCATTTATCATGTTCAGAAACAACGTCAGG
ATTCCAAAGCCAGAAACTAGGAACAGTGATGCTTAGCTCATTTTTAAGACAACTTTCTAA
TTCTAGCACAGCATCATAGCATCTACGCATAGACTTCGCATTGACACTATTTTCCCAACA
CCATTTATTTTGACTCCCTCGAGGCATACATTCCCATTCCTTGTAGACAGAAAGCAGAGT
GAACAGATCTCCACCACGATGGCAGAATTGTACCTTAATACAATCAGCTTTTAATTTATC
GTCACTAGTACCAACTCTGCAAAATATGCTACTTGCATTTGCCATAACAGCAGCAAGTAT
GACACCCTCTCTACACAACTGATGTTGACAGCAGTCAAGAACAAGTTTTCCAAGCCGAGG
CTCAATACCCAGTTTAACTATACAATGTCCATCCTCAGTTAAATCAAAAGCATCATTTTT
GGATATGATAGCCCCTAACTGCACAAGGTTTCTGATGGCCATGTCAATTGCCTTGGCACT
GGGGGCATCAACAAAATTAAATTCCTGTACATTCTTAATCCCTAAGGCAAGAATTCTTAG
AACTGCAATGCCTAGGTGAACTTTACGAATTTCAGGCTCCTGCTGAAAAAGCATAGACTG
ATAATCACAGTCCGAATAGAGCCGGTAACACTTTCCAGGTTCTGTTCGGCCAGCACGGCC
AGCTCGCTGGTTAGCTGAACTCTGGCTGATCCAGGAAACTCTTAGGACATTCATACCACT
ACTTGAATCAAACCAGCGCTCCTTTACCATGCCAGAATCAATTACATACTTGACTAAATT
CGTGGCAAAAATAACTTTTCTCTTTCCAGGGTAGTCCTGGAATACACGACATTGCTCTTC
ATGGGATAGTTTTCCATGTAAAGCTAACGAGACAACAGAGGGAGACTGGAAATTTTCACG
AGCCCAGTCAACTTCCATCTGAGAAGTCAAAAAGGCAAGAATAGCCCCTTCATTCTCTGA
TTTATGGATCTCAGTAACCATCTTAACAACATCAAAAACATATGGAGCTAAATTACCAGA
ACTGGATTTTAAAGTGCCAGAAGTCCCTCCATATTCACCTGGAACATAA
>TeaL_190737
ACCTTTTGCTCAAATATAAAATTGTGTAAACAACATATTTGCTATTCTGATACAGCTAAA
TGTGATATTTGCTATTCTGATAGAGCTAAATGTGAGCTCACTGTCTTAGACTTCGTATCT
AGTGAGTTGGTGGAAAATCTAGACTGATAGATAGACCTTAAGCATATCCCTTCTTGTATG
TGTGGGTTGCTCCTAGATTGGGACCTAACAATATTTTCCCCAAGAGGTATGTTAGCAATG
AGATGTTGAGATGACTTTGGACCATTCAGTTTGAGTTCATTCATACATGTAATAATTTTT
GTTGTTTCAACTTGTTTTCCCCTTCAAATTTTCATTCCAAATTTAATCAACTCGGGTAAG
GTCCTTGATATATTTTATCATCTGTATTCTGTGCCTTGATTTGGCAATGAAAAGTTGGAA
CTTGCAGTCAACGACAAAATTGACATTGGAAATGGTTCATGTTACCAATAAATTATATTG
GTCAGTGTTT
>TeaL_190738
GGTCGTTTGAATCCCATTTTGACCTGCAGGATGAACAATTAGCGTGTCTGGTTTGATATG
AACAAGCGTGTTAGACTGCAACTCAAAATCTAGACACAAGGCCACAGATTCTGATGCGTT
TAAGGATGTACCTTATCAGAAATCATATCCATTTTTTAAGTGAGTTATCGTGAAGCAGAT
ATTAGAAAACAATAATGGAAGCTATAAGTATTCAAAGATTTCTTAACAAAATTGCAAAGC
AACTGAGCAAATGCTGCACCTTTTAGGAAAATAAAAATAACCTGTTTCATGAACATGGGA
AAGAAATTCGAAAATGTGTCTACAGCAGTTTCATATGGCATATTTTCGATATGGAGAAGC
ATCCTAAATATCAAAAACTCCACCTAAAAGTATAGGTCTCATGGCAACAAATTGTTAAAC
CTCTCGACGAATAAAACGCAAATCTAACTAAAAGGAGAGGTCACATGGCTACAATATTTT
TAATTTGGAAAATCAATTTCAAATCAGTTCCAGTTCAGTAAAACTAAAAAATATAGGCAT
TTTTCTAATTTTATCTCCAGTGTCCAAGTTCCAAGTGTGAGACAGCTTGATTAAGCCTGG
TTAATACCATTTTCTAACAGATTAAGTTTTTGGGGCAATCAGTTACCAACCTAGCATTGG
AGATTTGGTTTTTGGAGCCCCAATTCAAGTCTCTGTTTGCATTTGTCCCGCTTATCAATT
AGTGTCATTTTGCTAGGACTCCCTTTATTTGTGTAACTACCTCTCC
>TeaL_190739
TGCAACTAGGCCTTTACTCACTCCCTAAAACCATAGCCAATGATCGATGATTCAAACAAC
AAATTGACAAAAGTATAACAGCTAAGCATATATTCAAACTTCAAATACAAAGACAGGAAG
ACTACAGTAGCAATGTCTTGGCAGAAATTGCATTTATTAGATTGTGATGAAATGACACAA
TCAAATCAGACATCTCTTATTCTCATCCATACTTGGTTAGAAATGAAGAGTATAAAATTA
GTAGTAAGCGGGCCATGGGAAGACTAATGGTCATTGCTACATGTAACATCATAGGATCCT
TATCTTGTGATGCAAGCACACCATTTGTAAGGAGACTATGATGGATTGTCAAGATAAAAA
TAAAGGCAGAGCCAATGGGTGAATAGTATCTATTCATAAAAGGAAGGCCAACTATACAAC
AAATGGTAAATTGTTGTTTAAAATAAAAAAAATAAAAATAAATTGTCATCTTGGTTTTGC
CATAACACAAAATTAGAGCGATTTATCAGGATATTTGAGTAGATTGTGATTCTCACTATG
TTTCTTACTATTTACATGATTTTCATGTTTATATAAAACTAGATAAAGGTACTGTCAGTC
TGTAAGATAAATAGGCATTGATTAAATTGAAATGATAATCCTAAAGACTGCCTAAAATCT
TTGCTTACATACTGTTTATAAGAAGAAAGTCTCAATAAATAAAAAACCTAAAAACAAAAC
ATGCAACTGTTGGCACATGCTACTGGATTACATCAAATGGCATAAAGGTTTGAAGTTTTG
GGGCCCAATAATAGATCTGCTGAGGCGACCCTTTTGTTGGCCCAAAATGGACCATTTCTA
TTTAGCACTGAAGATTGAAGAAGAAAATCATCAGCAGGTTACAAAATAAGGTTGTATTTT
TGGCTCATTGCAGGACTGTTATTTGTCCAAAGTAAAATTTTTGTTCTAAAAACAACTATA
ATGAAATATGAAGCATCATTCATCAATGAAAGAACTATGAACATCAAACCACTTTTTGAC
AACTTGGAAGTTCTCGGGTGTCCACGCAAGTTGGGGATGAGTATCAGAATAAATGCTCAA
ATGATATCATTTCCACAGATGTCATCAGTTGTCAGGAATAGAGGAAACAAAGTTTGAGAG
CTAATAAATATCCTCCAAGAACCTTCAATTTCTTCCTTTTCTGTGTCATGGTCTTACATT
AGGTGAAAAAATTAGAAATAATTGTCATATCATACAGTGGTGCTACATGCACCAATTAAT
ATACACACTAGTGTACCAAATAGTGTTATGCTATTATTACTGATCCCACCTATTATACAA
ATTATAAATACCCAAAACTTCTAAAATTATGCCACATCATCTGTTAGTATACTAGTTAGT
ACATTAATTGGTACATATAGCATTATCCTATATCAAATTAGGAGAACTAATTATATTAAT
TATGATCACGTATTAAATGTAAACTACTCCAATTGTCAACAATATTCTTTCCACCAATGT
CATGCTAGGTAACGGAAGTAAACTTGGCAACCATTTTTAAAAATATTTACTTTTAATTAC
CCTTCATCTAAACGTGCCCATGTATTTCAAAACAAAGCAGGGTCATAGCCATGAATACCT
TAACAGTTCTTCTAGGAAGAAAGAAACCGAACACAAAACTGGACACAATCCTCTCATATG
GGCTCACAAGAAAGTATGACCCACCTCATGTGAGAGGGTTGTGTCCAATTTTGTGATTAG
TTTCTATGTTACTAGACTTTTTCATCCCCTGAAGGGTAGTGCCATCAATAGTTGGTGCAA
AGAATAATAAAAGGTTGTGTAGCCAAGAAAACCAAGAAACTGTTCACATGGTTCAAAAAA
GAAAAAAAAAAAAA
>TeaL_190740
CTTCCAATGTACACACAACAGGCAGAAAATGTAAATCTGAATTAAATAACACTACAAACC
CATAAATTTTATCTAGAATTTACCGAGAATTTTCGTCTTGTCGTTCAAATTTATTATACA
TATGAATCCCACACTACACAAATTCAATCTCCATCATACACTCTAATTTAGGGTACATTC
TGGGAACATAGTTTGGGTTCATAGAATTATTGATGAGAATTACAGATAGGCCATATTCAT
GAGCCAAGAGGACCCTGGCTAAATCTACTGAGGACGAAAATTCCAAGTCGTGAGCTGTGT
CATCGTCTGTATTCTATTGAGTTCACTCTGCATCCTCATCATATGAAGCTGAGTTTCCAT
CATCTCATTCACTTGTTCCTTCAAAGCTCCCACTCTATCGCCCCCGACGCAGGCCCCACA
AAATCCCTGATTCATTTCTAGCCGTTGATCACACTTTGCACAGTCCAGATGAGTTCCAAA
ATCACAATCCACACAGTAGTAAATCCAGCAACTTGGGTTCACACTAGTACCACACAAATT
ACATTGAAACATGCCATTCTCTTCCTTACAAGGAAAATCAAATGTTAGTTTCAGCTCATG
TGGGTGGTTTTCTTTGAGGATTGTAGTGGGCAGTGAAGCACAGTGAATGTGAAGATCGAA
CTCACACTGGGCACAGCTGTAGCTGAAGGCATTGCCATCCGAGCCACAAGCGTTGCATGA
GAAGCAACGGTTGGGATAGGTTGGGATTGGAAGTAGGGTTAAGGGGTGAGAGGTGTGAGA
TGGGTGGTTTAGAGAGCGAGGCTTGTCGATGCAGTGGTCATGGAGGTAGTAGTTGCATGG
GAGGCAACCATGGAAGGGCTCGATGATGAGTCGCTCGCATGCCTTGCAGTTGATTTTTTC
GTCTTGGTCGAGTTTGAGGGGAATCAAGAGGTGGTGGTGACTGAAATGCTGGTAATTCAT
CTCTCTCTCGTAGTTGGATTTTGTTTACTTGTCTGTG
>TeaL_190741
GATGAGCTTTGCCCCTGTAGATCTTTTGATGGTTTGTGTATTGATGTTCCGTCTGCTGCT
AGGGTATTGCCAACCTTTGAATATGTACTAAAATTTGCGATGTTAGTTGGTTCTGCATTC
ATGTTCCTCTATTTTCTTTTGAATCCAAGGTTGCAAAATCCGTGACAATTGCAACAAGAT
GGGATTTGAAAGCTGCTAATGAATCATAAATGAATACGAAACAAATCCATGTGTAGAATC
CATATATTACTATTTTTATTTTACCAACAAAAATAGAACTTCTATGAAACACGTAACAAA
TACCCTCTCTAGCATCAACAAGCATCAACAATATACTCTCTCTAGCTTTTAACAAATACA
ACACAGTTAGTTAATGTCAACTACACGGCATAAAAAATCTAACAAAAAATCAAAACTACA
AGTACAACATTCCACAGAAAGGAAGCCTTAACTTCAAAACTCATCAACATGCCTGGGAGA
TCATGAACATGGTTCTTTGCACTATCCTTGAGGAGCTGATAGAACACAGTCTTGTACCAA
TTACTCCTCGACCATTTACCCTTCATCAGAAAAATTGTGAAACATCACAATCCAC
>TeaL_190742
CAAGAGTTTACATTGTACGAAGAGGCACTCCGGGGGAGTTTGAGGTTGCCAATTCCCTAA
ATTGTCGCCGATGTGCTAAATCGGCTGGAAGTGGCGCTCGGCCAGTTGATGTCCAACACG
TAGAAGATTCTGATGGCATGTGTGGTTGCCTAGCTACGGGCGACCGATGGGAGAGCGATG
TTGGTGGAAGAATTGTTTTCGTGTTACAAGGCATTCGGTCAGCATGAGACATGGGTAACC
CTGTAAGCAGTGGTGGGTAGAGGGCTGGTCACGAGGTTACCGTCGTCCATCAAAGGGTGG
TGGACGAAGTGGTTTTTTGTATCAGAGAATGGGGAGAGGGCGGTATGGACAATGTAGAAA
GTCCCCACCAAATTGCTTGAACCGAAGTTGGACGCTGCGGCGGAGGAAAGGGTAAAGCAG
GTTAGGCAGTAGCGAGAAAAATAAGAGGTGAAGTGGGATGACTTGGTGAAGCCCTATGCT
CTATTTGCACTGGGCTTGGAGGCGCTACTGAAGGAGATCCGACGCCTGAAGAGGTT
>TeaL_190743
TTTCTATTGACGGGTTTTGAAATGTGAGTATGCTATCCGTGGTGAAATTGTTAACCTGGC
CCAAGTAACATTGAGATTTCTGCGATACTCTTCAATATGATTTTAATTAAAATTTCAGCA
CTTGATAGATAGATAGATTGATAGCATTGCNGCCTTAAACCGAGTAAAAATGATTTTAAT
CAAGGAGAATGGAATGTGAGGGTGAAAGGAAGAAAAAAGAATAATTCTTGAAGATGTGTC
ATGAAATTCCCAGCCAAATTCATGGAATTTAGGCCTATTTAAGGCCATTGCATACTTTGC
>TeaL_190744
ACTTAACATCAGCACTTCAACAAGGAATTCCCTGTTCCCTTGCAGTCCATTACGATCAAG
TTGCTTTATGGCCACAATCTACACAAAAAGTAGTAAAACACTTTCAGTTTCATCGTCATC
CAAGTAATGCAAATTTGCAGCATTAAAGCTTAGTGCTTCGGGATGAGGAAACCATAGCAA
TCACAGTCTAGAAGGCCTTTTGGAGATATGTGTTGAGTAGACAATCAAGAAAATTTCTTT
CAATTTCCCATTAGCCTTTTAGGTAACCAAAAAGGTTTGGAAGAAAGAAGAGCTAGAGAG
AGAGAGAGAGAGAGCAGTTCTGGGATTTTTTTCCAACTGCTCTTCTTTTCTCTCTTTATC
GCATTAATAGTTGAGTAAGGTAAACTTGCTCAACCTGATTAGAACTTTCCAGTCGCCC
>TeaL_190745
ATAGATTTGTATCTATTAATCTCTTTAAAATTTTAGGAATAATTGTTATGTTTCATTTTT
GTATTCTCTTTTAATGAAATATTTCATATATTTAATATATAAAGCTAAATATTTTGCTCA
TGTCCCCCACTTGTTGTCTTCTGCATTTTGCAAATTTACGTGTTGGTGTGTTCCATGTCC
ATGTCCATGTCCATGTCTGTGTTCGTACTTCTTAAAGTGCCTCTCTTTTGACTTTCTGAA
TTTGCCATACAAGGTGGGGACTTGAGTCTAGAATCCAGGGTACAACTTGTCCTTTAGGCT
GATGGTTCCTTTTGTTTAACTTCCAAGTATGGAAACATTTTATCTTCTTGTTCTCCCTCT
GTACATTTATGTATATAACATAGAGTCCAACATTAATAACGTTTGATATTAATAAACTAG
ACGTGTATAATAACGTGCTATTATAATTTTGCTGAAAATTAGTCTTTTATTAGTCGACCG
AAATAATCATTGCTAACCTCATTTTGATCAATTTTAACATCTTTGTTAACTTCATTCAAA
AGTTGTTGAGGGTAAAATTATCGTGGAATATTTCTATCAGCTGTTGGCCATTTTCACCTT
CATCTTCTAAAGTTGATAGTTGAAGTCCATTGAATTTTGATGATTGCCATTGATTATTTC
TTTCTAAATTTTTTTGGTTCAGTCTGTTGATGTGATGGACTATTC
>TeaL_190746
TCTTCACCCAACTTCTTCCACTCCATGGCCTTTCTCTTCATCTCTTTCCCTTTGTCTGCA
CCCATCAACTCTCTAACCAAGCTCTCAACCTCCTCTCTCTTCACATCACTGTTAATCTCC
ATCCCTATACCCCACTGGTTGCAACAGCACCAACAGTTCGTCGTTTGATCTCCACCAAAT
GGCCAACACATCATGGGCACCCCTGCCGTCAAGCTCTCAATAGTTGAGTTCCATCCGCTG
TGTGTTAAAAACACTCCAACTGATGGGTGGTTCAGGACTTGTTCTTGAGGACACCAACTA
GCCAATAAACCCCTTTCTTCAGTCTCAGTCACAAACTCTGGTGGAAGAATCGCCGAGTCA
CCAACAACCAAATCAGGCCTAATGATCCATAAGAA
>TeaL_190747
CCACTACAATGTATTTGCCAAGCACTATAATTCAAAATCATCTGATTTCCACAAACTTTA
TAAATGTTATTACAGTTTTATTGACGCGGTGAACGACAATATTTTACCTTAATAGGTTAG
GCTACAAGGCACTGACATGATACCCTTGCTGAAACATATTCCATTATAATATTTACCTGC
ATACATCTTTCTTTCTAGTTGTGGATGCTATAAAACCTCTTTCATTTCCTTGGCTTATTG
TTCAACATTCAATACCTTTTGCCCTTAAGATCTTGTGTAATATTTAAAATAAATCAATTC
CCACATTCAATTGACAAAGCCTCGAAACTAGTCAACACCGGCAACACAAATCTTTATTCA
CCATCAGTTGTGTAGTACAAACTCTTCCATAAAATCATAGATATCAAATCTACTCTCACA
CCCAAGATTCTCTTTTGCATCCACCATGTAGTTGTGGCACTTTCAACTTGAGTATCCCAT
ATGTACAACATTGCAATTAAATACTCTAAGCGCATAAGCATCTTCATTGTCAAGTAGGAG
GTATGGCCAATTCTAAAATACTTCTTTAAAAGCAAAAAGTGACTCAAAAAGAAAAAGAAG
AGGAGGAGAAGATGCTCATGTGGATACGATTGGAAAATGAAAAGCAGTCTGTATCTAGCA
TTAATCACCTCTTTTGAACATGTCATTGGC
>TeaL_190748
CTCTCTATCTCTCTCTCTGCGTGCAAGCTCTCGAGTGCGAGCTCTCGAGCTCTCTTCGAG
CATTTCCTTGATTGATCGCGCGACTTCGCATGACCTCACAATGTATGTCATTCACTTTCT
CTCCCAATCGATCAATTTTTCTGTCTCTATCATTTTTTCCCAAAAGCTTCGAATTCATCA
TTTTATTTGAAGTTAGGGTTTGGTGAGAGCCATGGAAATGTAGACTACAAGCCAAATGCA
TTCTCAATCAATTGATCTCAAACCCTAACTGATCTCTACACGCTCCTCTGTATCGAACAA
TTCAGTCTGGCAGATCACTAGACAAGTCGATTTCAACGCTTCAGATGGAGCTGGCTGCTA
CTCGAAGTTCTCAGGAGATGAGGAGATCTGATGAGTTCACTCACATCT
>TeaL_190749
GCACAAAGTCGCAGAGAGAGTGACATATGATCAAAACAAGTGGGAAGATGAAAAATGGCA
GATTACCCTCAATCAGACCGTCAATTTTCTCATCAACCCACATCTCCAAATCACTGGTCC
CACTCAATGACACTTTCCCGCCATCAGAGACCAACTACCTTTTGTGCCCACCAACTGCCT
CTTCTCTCTCCTCTGCTCTGCAACACTTCATCAACTCAGACACCCCTTCCCATGGCCAAA
AGATCCACACCCACATTCTCAAAACTGGGTTCAAGTCCAACACCAATGTCTCCATCAAAC
TCCTCATTCTACACATTAAATCTAGTTGTCTTGCCTATGCACGCCAAGTGTTTGATGAAT
TGCCTAACCCAACTCTCTCTGCTTATAATTATATGATTTCGGGTTACATAAAGAATAGGC
AGGTGTTAGAATCTCTGAATTTGGTTAAGGGATTGGTTTTTTCGAATGAAAAGCCCGATG
GGTTCACGTTTTCGATGATATTGAAGGCTTCTACTTGTGAGAGTGTTTCATCGGTTGCGA
GTAGTTTGGGAAAGCAAGTCCATGCCCAGGTGGTGAAATCCGATGTGGAGGGTGATGGAG
TTCTTTACACTGCTCTTGTTGATGCATATGTTAAGAGTGGGAGAGTAGATTATGCGAGGA
GAGTCTTCGATATGATGTTGGAAAGGAATGTGATTTGTTCAACGTCAATGATTTCGGGTT
ACATGAATCAAGGTTGTGTTGAAGATGCTGAGTATATTTTCAAGAAAACACTAGAAAAAG
ATGTGGTAGTTTATAATGCGATGATTGAAGGTTATAGCAAATCATTGGAAACAGCTAAGA
AGGCACTTGAGGTTTTTATTGACATGCTAAGGTTGGATTTTAGGCCTACAATATCGACTT
TTGCAAGCATTATTGGGGCTTGCTCTGTATTGTCAGCATTTGAAATTGGTCAACAAGTCC
AGGCTCAAATTATGAAGACTGAACTCTTCACTGACATAAAAATGGGAAGTGCTCTTGTAG
ACATGTATGCAAAATGTGGAAGAATTGAGGATGCAAGAAGGGTTTTTGACCGCATGCCTG
AAAGGAATGTATTTTCATGGACTTCCATCATCGATGGATATGGAAAGAATGGAAATCCAG
AGGAAGCACTTGAGCTCTTTTTCAGAATGCAAAGAGATCGATGCACTGAACCTAATTATG
TTACGTTCCTTGGTGCTCTGTCGGCTTGTGGGCATGCTGGCTTAGTTGCCAAAGGCCAAG
AAATCTTTGATAGCATGGAGAGAGAGCACTTGATGAAACCAAAGATGGAACATTATGCTT
GCATGGTTGACCTCTTGGGGCGCGCTGGAAGTTTAAATCAGGCATGGGAGTTTGTAATGG
CAATGCCTGAGAAGCCTAATTCTGATGTTTGGGCAGCTTTGCTTAGCGCTTGTAGACTAC
ACGATGATGTAGAAATGGCGAGTATAGTTTCCAATGAAATTTTCAAGTTGAGTCATGATG
ACCGTCCAGGGGCATACATTGCGCTATCCAATACCTTGGCAGCTGCTGGGAAATGGGATA
GTGTAAGTGAACTCAGGGAATTAATGAAGGTCAGGGGGGTATCCAAAGATACTGGTTTCA
GTTGGGTTGGGACTGATGGTGGTTTAGAAGGCTTCCATGTTGGACAAAAGATGTGAGTAA
ACATGTTAGCAACAGGGAGGTAAAGCCTCTTTTTTTTTTTGGGTGAACAAAAAATTTTTT
GGGTGT
>TeaL_190750
CCCACTTTGAAATTTTGTCTAGACTGCCCTGCATTGTGGAATCGATGATGGACAAAAAAC
AATATTTAATACTGTCCATTCATAGTACATTAGCATGGACTAATGAGGTTATGTTAGACT
CAACTTTCCTTGCAAAACTCATTAATGGCATCATAATAGCATGACCTTTGATGATTTCAA
ATAAATTTCTACTCACCTGTGTCTAATTCAAAAAGAACCACCATTGAACTTTCAATGCTC
ATTTGCCTTCAAACAACATCAACAAAAATGTTCCAAACCAGTAGATCATTGAAATTCATC
TCATTCACAGTATGATGATAGCATCCACACAAAAAATTGCAGCCATAAGAAGGAAATATA
CCACGCTCTTCTCCTGACAGTTGCTATTTACGATTATGCCATGCTTGGTTACCTTTTCCA
TAACTTCTATCTCCTTCAGTGTTCTATTATTTACAG
>TeaL_190751
ATTAGAAAAGAGCAGAGAGATACAGAGGGTATCTCTAAGAGATTTTCATTGATATCGTTT
CAATTGGAAGTGGAACTTGTGAAATGCCTCTACCACTCACTGTTGTAACCAAACTGGAAA
ACAGGGCCGGTGCGGAAATCGTGATTCGTGAGTACCGTAGCACAGCACCGGAGGGCCAGT
ATGGAGATACCATCACGCTGGCCTCAAACCAAGACAGGGAAATCAGTGCTACAAAGATTA
ATAGACGGTGTGTCGAATCCTTAAGGTCTTCTGTACTGAAAATTTTCGTCGGCGGCGATG
ACACCGGTCGTATATTGAAGCCCTGTGACTTGGTTGATTACTCCAGGATCGTGTTCAAGC
ATGAGAATGGAAACCTGCTCATCATAGGCCTTAGAGACACCTCTCCGTGTCCCATGCATA
GGATCAACGGACTGCGTTTTCTTATGGGAAGAAACAACTACCAGGATATGGCTGAAGAAG
AGATCGCTTGAGTACAAACTACCATCCGGTCCGCCTAAGAAGGGGTCTTTGCGAAAAATG
AAAAATGTTTTAAAGCTCTATATAGGAGTTCTAAGAGCTCTAATAGGAGGTGGGCTCTAA
TAAGAGGTGGGTCTCGTTATCATGTGACGTTTTGGTCTTTTTTTTTTTT
>TeaL_190752
TGAATTGCCAGATCGAGACAGACATGCTTGGTCAAGGCAGTGGATATAAGAGTTAGCCCC
TAGAGGTCTAGACTTTTGTATCTGCTTTGAACTGCTCAAACAACAGTAAAATGGACAATG
GTATACAAATTGAAAAAATCCTAGAAATAGACAGCAGTAAAGCAAAACTGTAATCATTGT
AGACCATGTTTAATCACCCATGATATGTGATCAAGTTCAACACAGTTCCATATCTATGGT
CTACATGCACAGTCCACAACTGTATTTTTGTTTCTCAAGTTAAGGCAATACATGTACATG
AATGGACAAGCACTAACATAGTCCTTGATCTTATATACAAAAGTAATGATAGCAATAAAG
CCATAATTTGCACACCTTTAAAATAAGCTCTTCAAAG
>TeaL_190753
ACGGGTCGATGTTCGAGGCCGGGCGACGGTCCTCGAAGTAGCCGCAGCCCTCGAGCGCAA
CCGAGCGCGGGATGCGGATCGACGCGCCACGGTTCGCGACGCCGGCCGAGAACTGGCCGA
TGTGGCCAGTCTCGTGGCGGCCAGTGAGGCGGAGGTCGTTGTCGTCGCCGTAGCAGGCGA
TGTGCTCGTCGTGGCGCTTGGACAGCTTCTCGATCATCGACTCGATCGCCTTGATGCCGC
CCTTGGCGCGCGTGCTGTTGGTCGAGTAGTTGGTGTGCGCGCCCGCGCCGTTCCAGTCGC
CCTTGAGCGGCTTGGGGTGCAGCGAGACCTTGATGCCCCACTCCTCGGCGATGCGGATCA
GCAGGAACCGGGCCAGCGACAGGTGGTCG
>TeaL_190754
ACTTCTACACAAAGTAAATCATACAGCAAGCAAACAAAAATGTCGAACACCACTTGAAAC
TCACATGCGGTCAAGGGCACAACGAAGTGTCTCAAGTTCCTTCTCAAGTTTGACTGTATC
CTCTTTGTAAGAAGCAAGTGTAGCCAGAAAATGTGCACTGTCCTCCTTGAGCCTTACAAT
GTCTTGTTGAATGTGTAAAACTTCAGTCAAATTACTGGAGCTGAACCATTGTAGAATCTG
CATGGTTCAAGGCTAGATTCCTGAAGTCTAGGCTTAATATCTTCTATAGCATGGAGGAAG
TGGTTCATTTTTACTTTGACATCCTTCTGGACATGCTTCACTAGTCCTCTCCCCTACCTG
GACCACAACATATGAATGTGCACGAGTGACTAGAGATGCAATGGTAGATCCACTACAGCC
ATCCGTCCTGCACGCAATTTCTTGAAGATTCACATCTTCATCGACTACAAAAGCTTGTCT
CAGGTTCCTTGTGTTGATGTCCAAAATTTCCAAGCACCCTCGCTCATCTGGGTACTCTAA
TTTGACATGTAGTTCAATTCTACCTTCCCTCAGTAGGGCTTCATCGATGAGCTCCTTTCT
ATTTGTAGTAGCAATAATAAAAATGTTGTTCAATACTTTCATGCCATCAATCTGAAAGGC
ATGGAAACATTTCCTCCATTCCCAACCTTAGCAATGGAATCAATTTCATCAAATATGATG
ATGTGTAGGTCACTTTTAGCTCCAAATTTTTTTTCATCCTCAACGGCTGCTTTAAAGAGT
GACCTTATTTTCCTCTCTGATACACCTTGGAATGCATTTACCACATCCGGTCCATTTATA
ATCAGGGGCTCTTTTGCATTTAGTAATTTGCAAATGTTTCGTGCTATCAAGGTTTTTCCC
GAACCTGGTGGACCATATAGTAGCATGCCTCTTACATGCTTCAAATTCAAACTCTTTGCT
ACAAAGGGAGGAACAATCCGTTAGCCGAATGCTGACTGCAGTATTTGAGCAAATTAGGAA
GTCATACCTCCAATACCAAGTAATATCAGTTCTTCTTCCAGTGATTCCATATTGAGGCCT
TCCCTAAATATATTTTTAAATGTTTCAGCTCCATGGATTAGAGTACCACTCCTTCACCCA
AGTTGGCACACTTTAGCTTTT
>TeaL_190755
TAACAGTATTGAGAGTCAAAAAATATATACAAACCATTATAAACCTCTCATAAAGCTAAA
GAAAAAACATCACATCTCATATTCTTTTTAATCTCTCAAAAAAAAAAAAAAACATAAAAA
TAATCTTGTCTAGCGACTAAACAGCAATCTAATAGCTAAAATTACCATTAGTCTGAGACA
AAATTCTAATTCCAACTGATCTAAATTAAAACAGTTGTAAAACAGATTCTAAGGTTAGCT
CAAGCAGGATCGACATCCTTTTGCTTGGAGCAAATGCTTGGCCTGTACCCCTTTTCCAGC
ATCTTCTCAACTTCCTCAAATGGCAATCCTTTCGTCTCCGGTACAAGGAAAAA
>TeaL_190756
TCAGCAGAACAACAGATTGATTATGGATCTGAATCTGATAAGACACTGAAGTGTCAGTTC
TCTCAGCCAGGTCATCAGGGTTGCGACGAAGAAGATTATTATGCTGACATACTAAAAGAT
GATATCGTCGATCTTGAAAATATTTTCCCTCGAATTTCTGATCCCATGACAATGGTTGCT
GACAAGTTGGAGGATGAGACAAGGTCTCAACAGTTGGTACAAACAATCCCGTTTCGTGTG
ATTCCTTTCCAGGGCACAAAAAATTTACCATGCTGCTGAGCTGGTGGAGGTTGAAGCAAA
CAGTAAGAATTATTCGATTGAGGGATCCAAACATCTAAACTTAGAGCAGAAGCCAAAATG
TTTGATGGGCATACTTTCAGATCAGAGACTGAATCGACGCTCCATATCTGTAGTCATTGT
CTTGATCATACTGACCTTGCTGTTTCTGTTTGTGTCTTTGTTGGGAGTACCATGGCAAGT
CCAAAAGTTTACAAATGCTTTCTTCTTGTGATGTAGGGGAATCAAGGTCAATAGTAGAGT
ACTGTTTTCTTTTTGCACATTTTACAGATTTAAGGTGAAATCTTTGGGTTTCCTTCCTTT
TTTCTTCTTCTTTTATTTTTATTTTTTTTTATCAAATCATC
>TeaL_190757
AAACTCACCTACTTACATTATAAATGAACAATCATTTCAAATGTTGAATGCAGAGCACTG
GTCAATAGTTTTGGGACACTAAAGTCATGCTTACATAATTAAAATACATATCTATTGTTT
GACATCATGATATAAAGCTTGTACCTAGTGGTAGGATCTCTGTCTCTCTGTCTCTCTCTC
TTTCTCTCCACTCCAATATGGNNNNNNNNNNNNNNNNNNNNNNNNNNNNNNNNNNNATCT
CTCTCTTTCTCTCTCCTCCAATATGGAAGTAACAGTGAGCTCTATTGTTGCCTCCATTGC
TTTGGTAACTTTGCTAACATGCGCATGGAAGGTAGTGAACTGGGTGTGGTTGAGGCCAAA
GCAGATAGAGAAGTGCCTGAGAGAGCAAGGTTTCAAGGGAAATCCATACAAAGTGTTGTA
T
>TeaL_190758
TGTCGCAAACTAACCCAAACTTGATTGACATACATAGCAGATGACATAAACAAAAGACAA
TTTACTCATAGAGTTCCAAATATACATTAGCAAAAAGCTTGCTTAACATATTCGCAACAA
AAAAATAATATTAATATAGAGTTTGCTATAAGGACAAAGTTGAAGGTGGATCAAAACACG
GAAAAAAAATTGTCCGCCAACTTGATAGGTAGGAGGTATAAACATCATCCATGTGTTTGA
TTCATTTGCTGAAATTAACTGTTTTAAAAGGACCAATGGCATAGGAGGATAAGTGAACAA
AATTAGACCCAGCCGTGTGAAGTCTCCCACTAATAAACTATATTTTTTATTGCGAGATCA
TGTGAAGAAGCTTCCCTGTAATGTGATGATGATCAACATAGCGAGGAATAGGCATGAGTC
TGTCATCAATGTCTTTTGCATCCACCAGCAGAATGTGGTACTAGTGATGCTGGTGATGCT
TCAGTTCATCAATGGTCATATTTGGAAGCTCTAAAGCAACCTTTTTGCCAATCCTCCTCT
TCTGAGCCAGTATTCCGAGTTCCAAGCACATCGCAATGCCATTCTCAAACTGTCTTCTTT
CCAACTCCATACTACTACTTCTGCACACTTGCCACTGGATGTTATGACTGGTGACAAACA
ACAGCTGAGCACGAAGAATCACCATCTATGATCCACATGCCTAATTCCTCAAGATGTTTC
CAAATTAAATCCAATCCCATCTCGGAGGACCAGAAAATCATTTTTTTTCCATCCCCCAAA
GAGGTTTGATTAACATTACTAGCATTGATGTTCACACCAAAGCTCATCTCATCAATGCCC
TTAATTTTCACACCCTTCTGTTCTAATACTTTTGCCACTATATACACGAAGTTCCCACCA
TCCATTGAAAATAAATCCTTACCTTTCTCAGTCCCAACCATCATAGCAACGTTGCAGATA
TTATCGTCAACCCAATTTTTCTTAGCAGATGATTAGCACTTAACAAAGAGAATTTTAAAG
GTCTTTCCAACATAGAAATCATAGCTGGGATCAATGGAATCAAGAAACAAATCACCACTA
AATGGAAGCATGTTACCATCTAGCACCCATATATTGTAGCCAAGTTCTAATGTCTTCTTA
ACTACATATGCCTTCACTCCTTGATCAATTCCATGCTAGATTGTTGAAAATCCATTGACT
TGTAAGCTTGCACATTGTCAAGAAATTGGTCCACATCGATAACAGGATGGCCTCGTCTTG
CAAGATCAAGTAAGAAATCTGATTTCAGGGCCCACCAGTATGTCGTTTTGAATATTTAGC
CTCTCAAAGTGGCAAAGCAAGTTTCTTGTTACCATTTGTGGTACCGTAAGTAGGCTTACA
AGTATAATAGTCTCCAGTTTCACTTCCATTTGCTCAGAGGATGCATTTCCAAGAGATTGA
AATCTTCATCCAGCAAATATGAGTCTGGCCCAGCTGTTTTCCCATAGTTAACACCCGCAT
CCCTATGGGAGATACTGAATGCTCTCTCTTGTGAAAATTTGGTATATAGATTAGAGTATC
CACGAGAATGAATAAATTTAATGAACCAAGGAGTCCATATTTTCTCTCCCATCTTTTTGT
ACCATCCTATTGTCACCATCCCCTGAAGGAATGGCTTGATGCCCTTGGCCTTGTGTGTGT
CATACCACAAACAGAACTCTTTCCAAGGTCTTGGAAACAGAAGCTGGCCCCAAGTGCAAC
GAGCCGGTACAAGAAAAGGCTTGTACCACTATCCAGTTGCAATTTGTTTCCACGTTTACC
TGGAACAAACCTTCGTCTCTGCAGTG
>TeaL_190759
ACATTAATGTTCAAAAAAAAAAAAAATGCCTAACATGTAAAAAAAAAGAAAAAAGAAAGT
CCAGCGGTACTATTTTTTTAATACCACATCCACCTCCTCCATTCCAATGCCGTTTCCAAG
GCCCAACCTAATCTAGGCCTCCATCTCAATCTCTTTCCCAAATCTGCAAACAAACACAAC
ATTAAATGGGTCTCACCTCTATCCTAATCCCATCCCTCCCTCTATACCCAAAACAAACGG
GGCCTAAAGGTTTAGTTTGTGTTTGCCACTATATTTGATGTTATTCATGGCACTGATGAA
CGCAAACTAGTTTGGTTTCTGTTTGAAAATCTGCCTCCGTTTGGGAAGTGGGTTGGCTTC
TTGGTTTTTTTTGCCTATTTTAGCTTGGGCTAAAAAGCTTGGTTTGGGAAGGATTTTTTG
ATTTTT
>TeaL_190760
ATTCGATTCTCCAGGTTCTCTCTCTCCAGAAAGATCCTTTATAACCAATTTTGGATAATT
TCATTTTGTTAATTTTCTTCTTTTTTTTTTTGTTTATTGCAATGCCGTGTTTCTGTTTAT
AACTCAAAACCCACTTTGGATTCGCTTTGTTGATTCTTTTGCTGATTGAAAAAGGGAATT
TTTGATGTTCAATTGCTTCTGCTTTGGGTGTTTACTCGTCAAAGTTGGTCAATGCTTACA
ATATGTTTGACGAAATGTCTTAGAAAAGATGGTCCAGCTTAGATGACCCAAAATTGTCGG
AATAAATCAAATTTGAAATGGGGTTTGGTTAAAAGTTGTAAATTTAATGCCAGGAACATG
TGGAGTTTTCTGAATTCATTCTGGTGTTAAAAGAGCAATTTTGCGTG
>TeaL_190761
ATGTCTCCTCCTTCACAATAACCAATAATGATGCATACATAGCAGCCCTGAGAGCCAAGA
CAATGAAATTGTGAATTGTAACATCCAAAAAATGACGACCATATGCAACTATTCTGAAGT
GAATAGAAAAATTATTAAGAGAGCACAACTAGCTTAATTAGCTTAAGAGAGCACAACTAT
TCTGAAGACAGCACAACTAGCTTAATTAGCTTAATGAGCTTAAGAGAGCACAACTATTCT
GAAGTGAATAGAAAAATAAATAAAAGAGGAAAGTCACTGTAACAGTTTTAATTCATGACA
TTGCTTAATTAGCTTCTCAAAACTCTCATAATCTAGGTGAGCAGAGGAAAACACGTGTTG
GATTTAGAGAACTACACAAAATAATATATATATATATATA
>TeaL_190762
TTTGGCTTTTTTGGCTATTTTAGCCTGGCGAAAAAGGTTGGTTTGGGAAGAGTTTTTTGG
CTTTTTTGATTTTTTTTGTTAGAGGAAAGTGTAATGATTATGGGTTGGATTTGATATTTT
GTTTTTTGTGGTTAAAATAGCCTATTTTGTCTTTTGTGGTTAAAATGGCCAAAAAAGCCT
AGTTTAGCTCTTCTCAAATAGTGCCGGCAACATGTTCCTGTCAATTCTAACCAATTTATC
TGTTTGATTAGTAGGGTTTGGAGATCAGTAAAGCTTTGCATCCATGGATGGAAGTTGAGT
GTTGTGTCTTGTTTTGAAGAAAGAGGTCATGCTTCATTTGGTCAAACTGAATAGATACAG
TAAATTTTTTCCTCAAAAGCTAGCATTATTTCGTACCTTTGCTTTTAAATCAACCTCCCA
GCCTCACTCTTCTGTAGAAAAACAAATTGAAATCGAGACAATCATCAAAATTGTTAATGA
TCATCCTTTTCCTGATCACCCACTTCACCCCACTCTTCTGCAAAATATCCCGCAATCAGT
GCTTTCACCTCTGCTTGTGAAAAATGTGCTTGGTCGCCTCTTTGCAGCACATTCCAATGG
CCTTAAAGCCTTTGAATTCTTCAAATTCTCCCTTCAACACTCCCACTTCTGCCCAAGTTT
AGATGCTTTTGAGAAGACACTCCATATCCTTGCACGAATGCGCTACTTTGATAAAGCTTG
GGAATTGATGGAAGAAATCCAATGAACACACCCTTCCTTGCTAACCCTAAAATCCATGAG
CATCATGTTATCGAGAATCGCTAAGTTCCAAACCTTCGAAGATACCCTTGAAGCATTCGA
GAGGATGGAGAAAAATATATTTG
>TeaL_190763
CACTTTTTTAGTGCATGCCAAACAAGCACTTGTTGTTTCTGGTAAGAATAGTCTTGAGTG
GATTTTGCGTGTGTGTGAATTTCACATTGATAGAATCAGTGCTCCGTGATTGAACATAGT
GATCACTCTTGCTTGCAGTGGGGCATCTCCAGCCAAACCCCAACAAGGCAGCACTCTGGT
TGATTGCAGATCTCTGATTCTATTGTGTGAAATTCACCCCCACACACTATGTATAGATTT
AGATATGCTTAAATTGTTCTAATTTTCCTCTGAATATGACGATGCTTGTCCATTGAGTGT
AATGAATTATCAACTTTCAAAGTTGGACAGATGTAAATTTATGTTTGCATACATAAAAAT
TATGGGTTGGCCTAACAGATATCGTACATTTTGCACACAAGCTCATTGATGACTTCCTTG
CTTCATTGTTCTTCACAACTAATCGAATGTTATCTACGATCATCCTTATGTATAATTGAT
CAATTGTTGTCTGTGATCTGTGTATTCAGGTTTAACAACTGTGAGCTTCGTTC
>TeaL_190764
CAGCTTCTTCTTCTGAAATACAACTTTCGTAAAAGGACTTGGGTTAGAAGTGGCACACAT
GAAACAGTTCAAAAAATAGAATATATATATATATATATATGGAACATCAAAAGGAGTCTC
AACAAAAGTCCATGGTGTGTGAGTGAACCTGCTGCTAAGTCATACCAAAAAACAAAAAAA
AAGTCAACGTTATTAAATATTCAATGACAATGAACAAGGGAGCCATTTAATTAAATTATA
AAATTATCTTCAACATCTTTATGTGTTGCAATTGGAAGGTTCCTTCCTTATACAACAGAC
CTGAAGCTGAGAGTTGAGACCATAGTTAACTACATTTTAAATTCACATTCAACAGTGTGA
CTAAGGCTTCATGTTCAACAGTATCATTTTTTTCTAGAATGGATATCAAGGTTGTAATAT
TCAGCGTGCATGGATTCATATCTCAGGCTTTTAATTGAACTTAACAACGAACTGGTCATA
GCACTGGACAAGACAGCATCCTACACTCTCATATCAGTGTATGTTTGTAATGTACAGCAA
CGTTACCAAAACAAACTAAGCTTTGTGTCCCAATTAGGCGAGATAGGCTACATGAACAAT
TTTTTGTCATTCCATTCTATCAAGGATTATATGTGCAGTTAAACTAAACATATTCCTATT
CTTCTTTTGTACCGCATTCCAAGTTAGTTTAGGCCTTCCCTTCTCCCTATCAATATTTGT
TTGGGTGGACTATCAAAAGGGGCTTTATGTGAGTTGCATTTTAGTATTTTGATACAGGGT
TCTCCAGCATCACAGAAATACTCAATCACAACCAATGGCTTCATCTGATGAAACTCTAGA
TCTCTGACATGGAATAACATGCTGCTGTCTTATCTGTCCTGATTTGAATAACATGCTTCA
ATTTTATTCAGCTAGGAGCTGGTGAACTTCCTGAATATTGCAGAAGCTCTTGTTCTCTTG
ATAATGAAGCAAATTCACCTTTTTGAAAAATTCTGGGCCAAATTACTGCATTATCTTTGT
TATGGTACCTAGTTAACATTATTGATGATCATTGTTCATCACCAGCTCATAACATTTTTG
AAGCAGTCTATCACATAAAAGGTAAATTATATCCGTAAAAAATAATGGCTTTAAAGAAGA
AGAGGCCCAAGTAGATGCATCAGTTGAAGGTTCCAAGGCCACTGACTAAAAAGCAGCAGA
TGAGACTACTTGTACTGGCAAAGAGGACCAGTTGTAAGTTCCAATGTAGAAAAGTTCTAA
AAAAAGTGATGAACTGATAATATTTTAGGGTGTATGATAAACAATTTTAACAAAATGGAA
TGACGAAGAATAAAAAGGAAAAAGAATATGGAACACCTGCTAGTTGCAGTACAAAGATTT
TTAGTATAAAGAAACCATCCCAAGGGGAATAACATTTTTTTACACAATCATGTGATCCAT
GAACTCAGTGGAGCAACATTTATCTGAAGGAAGAAAATCAAAAAGCAAATGGGCATCCAG
AATTTGTAGCCAAAAGATTACATTTGACAATCTTCCTGAACAACATAAGCAAGAACAACA
ATCAGCAAATCTTATCGAAAATTATACACAACAAACTAGATAAGACAAATGATAATTCAG
AAATGTTAAATGAATAAGCAATGAGCGTTGATAAAAACAAGACCAGAGGGCATGGACTCC
AAAAAACTATCACAAAACAACCTATAGGGTTCTCAGATAGTGGCATATTCAGGATCCAAG
GAATCAATAAAGCACATTTTGAAATAAAAGAGATGCCAAGTGCTACAAACAAACATATTA
GCTACCTTCTTCTTTTTTTTTTTACTGCTTCTTCTTCTTATTTTTTTTTTACGTGAATGA
GTGTTATTTATTGGAGGCATCCAACCCAAAATCAATTGGAAGAAGCACGGAAACCAAACA
CCGAACCGGACATAGAAAACAAATGGATGGATAGGGTTCGATTTTCTGTTCCTACCATTG
TTGATGGTTGAAGGGGCAGCTTAGAGAAGATGTATGACAAGTCCCTAAACATCCGACCCG
GTCTAACACTCCCCGCTACACATCTGACGCGGTCTAACACTCTTGTACAACCAACCCGTA
CCCGGTGATATGGAGTTTATAAAAATATCATAGAACCGGATTTGGGGCAAAGACTTTGCC
CACGATCGACCACCAAGACTTGGCTCGAATCTCATGTTGGATCACCAATTGGGATTATCC
CAAAAGCTTAAGATAAAGATGTGAACAAAGCAGTATTACTCGGGGAAATTCAGTTTAAAA
AAAAAAAAAACAAAACAAAACAAAAAGATAATAATCTGTCACAATCGATTCAGAATAATT
CACAATGATCATTTAGCAAAT
>TeaL_190765
AACAGAGGCTTCATGTCCCTAATTTGTATGCTTCTTCGTCGCTGGTGTGAGTCCTCCATT
AGAGCACCAAGTAAGGGAGTTCAATCTGTGTGATGGTTGCTGTGTCTCGGAGGTTCTGCA
CACTCATAAAAAGGCCTTCAATTCTAATTCCAAAAAACTTGTTTCAACGAGTTGAACCAA
ATCCAGATCAATCCTTCATTCCCTTCTCTCAACTGCAACAAACGAAGCTCCTTGAAGCTC
GTCTCGTCTCTCTTCTTCACCACTGCAATGACCTCAACCAAATCAAACAACTTCACGGCC
ACATTGTTCGCAAAGGCCTCGACCAGTGCTGCTTTGTTCTCACCAAGCTCATTCGCATGC
TCACCAAGGTTGGTTCTCCAATGGAGCCATACCCACGACTCGTCTTCCAACAGGTCAAAC
TACCCAACCCATTTCTCTGGACAGCGCTAATCAGAGGTTACTCTCTTCAAGGTCTCTCCT
CTGAGTCGATACTTCTCTACAATTGTATGAGAAGAGATGGGATTGGTCCTGTGTCATTTA
CCTTTTCGGCCTTGCTCAAGGCTTGTACTGCTGCTCTTGATGTTGATTTGGGCAGGCAAA
TTCATGCACAGACTATTATAATTGGTGGGTTTGCATTAGATTTGTATGTTGGTAATACCA
TAATTGATATGTATGTGAAGTGTGGGTTTTTGGATTGTGGGCGTCAAGTGTTTGATGAAA
TGCCTGAGAGGGATGTGATCTCTTGGACTTCGTTGATTGTTGCGTATGCGAAGAGCAGTG
ATATGAAGTCTGCGGCTGGGTTGTTTGATGGGTTGCCTGTGAAGGACATGGTGGCGTGGA
CGGCAATGGTCACTGGTTTTGCACAAAATGCTCGGCCGAGGGAGGCATTGGAGTATTTTG
ATAAAATGCAGGACGCGGGCATTGAAACCGATGAAGTCACATTGGTTGGTGTCATATCAG
CTTGTGCACAACTCGGTGTGATTAAGTATGCCAGTTGGGTTCAGGACGTTGCTGAGAAAT
CTGGATTTGGACCTACCAATAATGTGGTCATAGGATCTGCATTGATAGATATGTTCTCCA
AGTGCGGGAGTGTGGAGGATGCGTATAAGGTGTTCTATAGAATGACGGCGAGGAATGTAT
TCTCTTATAGTTCAATGATTGTTGGGTTTGCAATGCATGGTTGTGCCAATGCAGCAATCC
AATTGTTTCACGAAATGGTGAAGACTGAGACAAAACCAAATAAGGTTACATTTGTAGGGG
TGCTTACAGCATGCAGTCATGCGGGTATGGTAGACCATGGTAGGCATTTGTTCGCTACGA
TGGAAAAAACTTATGGCGTCACACCGTCTGCCGATCTCTATGCTTGTATGGTTGACCTCC
TTGGCCGAGCTGGATGCTTGGAAGAAGCTCTCGAGCTTGTCAGAACTATGCCAATGGATC
CCCATGGGGGTGTGTGGGGAGCATTGCTTGGAGCTTGTCGCATCCATGCGAACCCTGACA
TTGCTGAGATTGCTGCTAGCCATCTATTTGAGCTTGAACCTAATGGTATTGGAAACTACA
TCTTGCTTTCTAATATATATGCTTCAGCAGGAAAGTGGGACGATGTTTCAAGGGTAAGGA
AGTTGATGAGAACTAAGGGTTTGAAAAAGAATCCTGGATGTAGTTGGGTTGAAGGAAAGA
AAGGAGTAGTTCATGAGTTCTTTGCAGGTGATATGACCCATCCGAAATCTAGGGAGATTA
AGCAGGCATTGTTGGATCTAGTAAATAGATTAAAATTTCACGGGTACCAGCCAAAACTGA
GTTGTGTTCCTTATGATGTGAGTGACGAAGAAAAGAAGCGGATACTAATGACTCATAGTG
AGAAGCTAGCTTTGGGATTTGGGCTGCTTTCCACAAGTGCTGGTTGCACCATTAGGATTG
TGAAGAATCTCAGAATTTGTGAGGATTGCCACTTGGTTATGTGCAGTGCATCTCAGATCA
CTGGCAGAGAGATTGTAGTTAGAGATAACATGAGGTTTCACCATTTTAATAATGGAATGT
GTTCTTGTGGTAATTTTTGGTGATTCAAGCATGGGTCTCAATGTTGTCCAAATTTTTATG
CCGACTTAAATCAGTCCTGTTTGATCGTGCTCAGTCACAAGTTATAATAGCCATTTTTAG
AGATAAAATAGCCTTTTTGAGATATGACTGGGAAGATAGAGAATGACAAAAGACATTACA
AGATTATCTCTGCAATTGCTTTCTTTGGAGATGTGACCTCTAGAACCCAATGCATCTGTG
CCATTATAAGGACATTCTGTAGGAGTTTCGCACTGTTCGTCGCTACTTGGGAGGCATGTA
AATTTTAGCAAAACTTGGATGCTTCATCCAACACCGGATTTGCACTTTGTCCAGAATTTT
ATCTTGCACTGCACGTACTTTCCCCCCAATCCAAACATAAAACAATGTTTGGCTCAATGA
GATGGCCTAACCAGATCTCTGTACCCTTTCAAGCCTCAATCACGGGTCGTCTCCACTCGA
AAACTCTTCGAACAAAAACTAGCGGATCTTCGTGAAGTGCACAGATCTAAACCAATTGAA
GTGAATTCATCAAATCCATTTGTTTTGAAGGCGTGTTCTGGGCAAGATTCTTTGCGATTG
GTCCAAATGATTCATATCCATGTTGAGAAATATGGGTTTGGTTCTGATATATTTGTGCAC
AATTCGTTGACTGATAGCTGCTTGAAATGTGGTTTGATGGGAATTCAAGCAGTGAGGAAG
TTGTTTATGGTGATGGTGGAATGAGATCTTGTTTCTTGGAATTCAATGGTTGGTGCGTTG
GTGAAAGCGGGCGAATTAGCCGAGATGAAGGAGGGAGGCAAGCCAAATGAATGGATTGAA
GTGAAAAAGAAAAANNNNNNNNNNNNNNNNNNNNNNNNNNNNNNNNNNNNNNNNNGTGAA
AAAGAAAAAAGATCTTAAAAGTGTGCTTAATGCCAATGAAGATATTCCGAATAAAGAGGC
TTCAAAGGAAGAGAAAGAAATTGTCGGGGATGTGGGTAATATAAATGGGTTAGCCCCTAA
ACGATCTTCACGTCCCAAAGGAGCTCCTCAATCCCTTTCAGATGGAACATTCGTTGTTCC
ATGGACAAACCCATCTTCAAAAGTGGAA
>TeaL_190766
AGGGTAGCAAACAACGTTAGGGTTTGGGGGTGTATATATACATATCGGGATTATATGTAG
TTGCACGCAATCAGCAGTGTTGTTGAGGGACTGCAATAAGCCTAACACTATAGTAATGTC
CGGTTTGGTGCAACTTATGCAGGTGTGTATAGGTAGGTAGCTTCTACTTACTGCATACTG
CATATGAGCTCAATGAATTAGATAAACTGAAAATACTAATTATCAGAAAGTTGCTTCTGA
TTACTCCATAACTATGCACATTAAAATTTCCAGCAACTAAGTGAAACTTGATAATTCAAC
TTATAATTCTCAGGATAGAAGATGAAGTA
>TeaL_190767
CTTCTCTCTCTGCCTACAAATCCTCACCGGTGATCAACAACCACCATTGATTGAGATTCA
CCGGCAACCAGCAACTACCAACTATCGATATCAACTCGTGACTTCATCCTCATCGACGGC
GAAGAAGATGAGTAGATCTATATGAGATCTGACTAGATCTAAACCAAAANNNNNNNNNNN
NNNNNNNNNNNNNNNNNNNNNNNNNNNNNNNNNNNNACAGATCTAAAACAAAAATAGTTG
CCGGAGTACAATATTCTTTCTATATTTATTCTCTCATTCAATTTCTCAATTTTTCTACAT
TTTCTCTACTACACAAGTCTATTTTTCTGTTTTAATGGAGAAAATTTTCAAGTTCTGAAC
AAGTTGTTTTTGAGTTTTAGTTACAGGCGG
>TeaL_190768
TTCGCTTTATTGATAATATATATAAAAAAAAAAAAAACAATATTGGACTGATTTACAGTA
ACTTTGACTATCACACCTGTGATTTATTCATACTAGCGCCTAACTATTGATGAATTTCCA
CACCAATATATAATGAGTTGTCCACCCATAAATAACACAAAGTCTGAATAAACATTTATA
ATATAAAATGAAATTTAATCTTTAAGAACACCCGTTGGACTTTGCAATACATCCTCGAGG
TGATTTGGCATGGCGAAGCCGCTTTTCCTTGGAGAGTATTTTAGCCAACCTTATGAGAGC
CTCCTCATTAGTGCCCTGATTAGAAGGTTCATTTAAACCAGTCTGTAAATTTACCCTTGA
AACTGGCTTTTTTAGCAATCCGTCACCAACTTTCACAAGATTTTCCAAGTTCTCCTTTGT
TGCAACATCAACCGATGATAGTTGCCCGCTTAATGTGTCATCCTGAATTCGGAGATAATT
ATTTTCAGAATGAAGGGCTTGAAAAACTGTAGAGATGTGAAAATCCACCATATCACCACT
TGCTTGTGTGAATACATCCACTAGTGGAGTGGAACCATCGTTACTTAACCACCCCAAAAC
ACCCCACTTAGCTGCTTCATCTGCTTCGTATTTGTCATCGGCTTTTGATGTACCAGTTCC
AAGTGATAAAACAAGAAATCTGCCATATTCTGTTGGCTTTATCGGGAAAAAATCACAATT
CCCCCGATTAATCTCCTTTGTCACTTCAGCAATTGCAACTAGTGTCGGATTATTAGCTGC
TACTCCGCCATCAATAAGATTAAATTGCCTCGCTTTCCCTAAAAAGTCCTTTGTTTCAAA
ATAATGTGCTGGAAGATAAGTTGGTGCAGCTGATGTTGCAATGCATATATCTGAGAGTAA
GGCATCTAGACTTGGATTTTTCTTCACCTCATAGGTGGAGAAGATGGTTGGTTGGAGTCG
CTTGATGTCAAAAGTTGGAACTACAATATTAGTCAATGTCTGGTGCAACCTCCTATTTCC
GAGCTTCTCTTTAAGAAGATGATGAAGATACTGGCCATCATATTTGGGTCCTGATATGGC
TCTTATTACTTTTGTAGCATTAGCAAATGGATAGCTCTCCTGCGGGAAGATTTTAGGGCA
TTGATCAAGATAGAAGGCCTTGATGTCTTTTGCAGCATACATGGGCCTATTCTTTTCATT
TGGGGCAGTCAACATGGCTGTCACAAGACCTCCTGTGCTTGTTCCTGCAATCACATCAAA
GTAGTCTGCAATTCTTGCATCCTCACCATCTAATTTCTGAAGCTCAGACTCCAAAAAGTT
AAGGATTGTTCCTGGGATAATCCCTCTTATTCCACCTCCATCAATGCTAAGAATAGTGAT
TAGATCACCATAAGTTGGAGGTTGCAAAGGTAATTTTGCTCCTTCCATGCGAGATTTATT
CAAGAGAGAAGATGTGTACAATACGAGAAAATGTTTGCAGACTCTTTAGAGAGCGTTGAA
TAAAAAAAAATTGTAGTTATAGTATAGAAACTTGAGAGATAGAAATAATAAAAA
>TeaL_190769
GCCATCCTATATTAACCCAATGTAAACAACAAATTATTTAACAAAAACCTAAACCTCAAA
AACAAATAAATAAAGAGTTCGCATAACACCTTTTGTACACTTCTATTCGAAATCAAAATC
ATCAAAATCTAGTAATTCAGTAACATCTAGTGTTAGGTCTGCGAAAGCTTTAAAAAAAAA
ATTTGTTAGTAAGTATGCATGAGGCAGCATCGGAAGAGAAGTTCTCCACAGCTCCGGCCA
TGGAAGAAAACAACTAGGGTTTGAAAGAGAGAGAGAGAGAGAGAGAGAGAGAGAGAGAGA
CGGGTCAATGATAATGGGTTGGGA
>TeaL_190770
GAATTAATATTCTCAAAATTTTACCTTTTACAACTTAGACCATTTTGAGGCCAAAAAGGA
AATTTTTTAGGGCTCACAACTTTAATTCCATTGATTTCAAGACAAGTACATTCTCTGACT
CTGTGCTTTGAATCAAAGTTGCTTTTACATCATAAAACGTGAAAAGAAATGTCAAAGCAA
TAAACTAGGGCCATAGGTGAGATCAGGTGTTCCTACGTCCTCTGCTCGTGTTTGTGGAAG
CCTCTACAGCCAAAGTTGGCCCAACGTATGCCTTGTCTTCTAGCCAAGTCAAGCACTCGC
CAGACAAGGCATAACTGAAGCTAGGGGTAGGGGCCAGAAGCTCTCTAGTCCTCCAAGCAA
TGATGTATCAAGACAAGTGCGAACCATAAAGTGGGAATGAAGTCGGGTATTCTACCCCCT
CATCTGGGCGTGTCTGATCATGCCCAAACTGGCGTCTGAATCGGAAAGAAAAGTAGAACA
CGTAATGCGTGAGACTAATCAACTAAATACCTGGTTGTCAGGTCATGCTGTAGCTTATTT
TGGCGAAGTCAAGCTAGGGGCAGCGCCATGCTATGTTAGCTACTGTTCTGTTGCACATCT
AGTTGCACCACCATCAGTCATTGGGAAAATCCAGTAGTCATTAGCGGAAAAAGTAAGCTT
AGGCTGAATATTTGGGGCAAGGATCCACCACTTTCAGCTTATCCATGAGCCACACCTAGA
TCAGTAGTGAACTCCCCGCAAACCTGGTGGTCTCTCATTGATGAAAGGCATCCAAACCTA
TCAAGGTTTCGGCTAGTGTCAAGCCAATGCAACTCTTACCCTCTTTCAGGCATTGGGCTA
CTTCGATTAGCTTAATGCTAGGTCCGTCGTAACTAAGGGCAAAAACAAAATGTGCGAGCA
TAGATAAACAGAGGGCATGTTGCTGAAAGCCTTGCCAAAGAAGGTTGCCTCTGTTTTCGA
TATTGGAAAACCGGTGAACCAAGCCGGATATATCTAGCTCTCCATCATGAGCCAAAAATT
GAGATTCATGCAAAGTAAGCCCACACATTTGTCCCAAGGTATGGGCATGGCCAAAACGGG
GCTGAAGCATGATTTCTTCGTCGCGTTGGGATTCTAGCAGCACTTGAAACTCTTCAAAAG
TTGGGCATAGTTCTTGTGTTCCAAATCGAAATACATGTAATTGGGTTCGAACATCGGATT
GCAACATGGAGGAATGAAAAACAAAGTGGAGTACAGCTCAATGAAAAAAGCACGTTTATG
CCGAAACCTCAGAAATTCACCTTTTTCGTGCTGTCTAAAGTGGCTATCCAATCCGTGAGC
TTCTCGGCAAGAAATATCTCTATTTGTGGGAAAAACAGCAGCTAAAAT
>TeaL_190771
GAAAGCTTTATCAATGGTTTTGTAAGTAGAAAGCTTTATCAATGATTTCATATATAATGA
TAAGTAGTGGGATTCTTGAGAGAATTAAGGTCGTTCGTTCCCTACCAATAGGCCATATCG
ACATAATATTAACGGGAAAATTGAACCGAATAGCATATTAGTAATAGTGGTGAATTACGG
ACACCATATGCATAACTTGTTCTCTTGTTACGTTAACTTGGGGGCTAAAAGTACAAGTGC
AATAGACTCAAGGCATTTGGAGATAAATTTGTTGTCTGCAATGAGGTCTGCCTCATAAAT
TTTGATTGAAAATCTGATGATGTTATATAAATTAAGACACGGTGCCTTTTGGTGCGCCTC
CATTGAATTTGTTTCCTGTAATCTATTTTGTCATTCCAAGGGCCTTGTCCATTTTATTTT
GGTTACAGTGGGCTTCAATACTCAGTTGATTAAAACATCTATCTATTAGGCTAGGCATTG
TCCTAAAATTTCCATCACTTACTTTTTATATTGACTCGTGATTACTGACTAAAACAAAAT
AAATTATCACTCACCTGTTAATTGTTGTAGGCTTCTGCTGAAACAGTGTTTGTTACAGTA
GTTTCTGGATCATGTTTCTTGGGATTTTTTTGCTGCTTTTCTTTGATTCTAGGTGAAATT
AACCTTTCAATGTTTGGGTTACAGGAAGGTGAAACCATCCGAATAA
>TeaL_190772
GAGGTAACTTGCCATGTAGTCATTCCAGTAATATTTGTTTGGCTTTAAAAGTATTTGAAC
TTACAGAAGTTTTGGAAATGTCTCCTGCATTCCAAGATTTTTTTCCTTGTGTGATTCACC
TGTCTCTCTATCTCAATGCTTGAGCTGTTAATGAGTTCACTAGTAATTCTGCAGAAGCTA
TACTCCTGTGTAGGGGTAACCAGGGTAAAAAAAGAAAGAAGGAAAAGTGAACAGTTAGAA
TACATGTCAATATGGATGCTTTGAAGGCATTTTGACCTATGTTTGGCCTTTTAGTTGCCT
GTGTTTTCTGTTTTGCGTGTATAAAATTTGACATAAGATGTATGTTGGCACTGCATGTTT
TCTTATCTCTGCTATGTGTGTTTTGTTGGTCATGTAACCAATTAGATGCTTGAGCAACTG
TTTTGCCATATTGCTATTCGTAGACTACAAATGAGGAAAAATATTAGGATAACATGAAGA
CTGACATTTAGGCCTCTCACTCCAGGATGAGTTACGAGATGCAGTGTTGCTTGTATTTGC
TAACAAACAAGATCTTCCTAATGCGATGAATGCTGCTGAAATTACTGACAAGCTCGGCCT
>TeaL_190773
TGGAATTGAAGGACAATTGACTGAATAAATAATATTTTATTTCCACCAAAAAAGGCATAG
CATCCAACTATCCGGTAAAAATATTGCAATGTTTTGTCATGTAGCTCCAAAATGATCCTT
ACCAAAGACTATCCTTTTGAGCTCCTTGCAATCCAAACCTCATCAGATTTCAGGGATGGC
AACAACACAACCACACCCCCAACTACCACCATCTCTAAACCCTCTCAAAAACCCCTTGAT
TAGGGTTTTAGTCATCACCATCCTCTGTTCTCTCTTCTACATTCTTGGCTTCTTCTACAA
CAACAACCACCACTCCATTTCAACTTCCACCCCTGTCCTCCCAGACCCATCTTGTCTCCA
CCTCAAAAATCTCACTACCAACCAAAACCCATCACAAATCCTGCACTTTGAACCCCACCA
CACTCTCTCTCTCCCACTAGATCTCCCACAAACCCACCAATTCTTCCCCTACTGCCCCAA
GAACTTCACATACTATACCCCATGTCAAGATCCAAATAGAGAAGCTCAGTTCAGTACTGC
AAATTTCTTTCACAGAGATCGGCATTGCCCTGGAAAAACTGAGACTTTAAGGTGTTTGGT
TCCAAGACCAGTGAGGTACAGAAGGCAATTTCCATGGCCAAAGAGCAGGGACTTTGCTTG
GTTCAACAATGTGCCTTTCCCAAGCTTGACTGTGTTCAAGAAAAGCCAGAATTGGGTTCG
ATTGGAAGGCGACCGGCTTGTTTTCCCTGGTGGAGGGACTTCATTTGTAAATGGGGCTAA
GGGTTATATTAATGAGATCAATCAGATTGTGCCCTTGAAATCTGGGAATATAAGGACTGT
TCTTGATACTGGTTGTGGGGTTGCAAGCTTTGGAGCTGCTTTAATGGACTACAACGTTTT
GACAATGTCTGTTGCACCGAGAGATAAACATGAAGCTCAAGTACAATTTGCCCTAGAAAG
AGGACTTCCAGCCATGCTTGGTATACTTAGTATCCACAGGTTGCCATACCCATCAAGATC
TTTTGATATGGCTCATTGTTCAAGATGCATTATACCATGGACTGCTTATGATGGACTATT
CTTGTTGGAAATTGACCGTGTTTTGCGCCCTGGTGGTTATTGGGTATTATCTGGGCCACC
TATAAATTGGAGGGTTAAATACAAGGGTTGGGAGAGAACACCGCAGGATCTTGAAAATGA
GCAGAAGAGTTTGGAGGATCTTGCTAGGCGATTGTGCTGGAAAAAGATTAGAGAGACTGG
ACTAATTGCAGTATGGCAAAAACCTACTAATCATGTTCATTGCACTCAAAAGTTGAAGAC
TTGGAAAGCTCCAAAATTCTGTGCTGAAGATGATGCAGATGCTGGTTGGTACAAAAAGAT
GGATACTTGTATCACTCCTCTCCCAAAGGTCGCAGACGTACATGATGTATCCGGAGGTGC
TCTCGAGAAATGGCCTAAACGATTGAACATCGCTCCACCCAGGATTAGAAATGCAGTAGG
TGTAGGAATGACTGTCAAGGCTTTTAATGAGGATAATCAGTTGTGGAAAAGAAGAGTTTC
GTACTATGGGAGTGTTCTCAAACCTCTGTTTGCTGGACAATACAGAAATATAATGGACAT
GAATGCTGGCATAGGAGGTTTTGCTGCTGCACTTGTTAACTATCCTGTTTGGGTTATGAA
TGTGGTTCCTACTGATGCAAAAAACAATACACTCGGTATCATCTATGAGCGTGGACTAAT
TGGAACCTACATGAACTGGTGTGAGCCCTTCTCAACATACCCTCGAACTTATGATTTAAT
ACATGCTAATGGTTTGTTTAGCATGTATATGGACAAGTGTGACGTTGTTGACATTCTCTT
TGAGATGTATCGAATTCTTCGCCCCCATGGGGCCGTTGTAATAAGAGATCACATCGATAC
GATTGGTAAAGTAATAGGCATCACAGATCGGATGAGATGGAAGGGCAAAATTTCACACAG
TGAACATGGACCTTTCCATCCAGAGAAGATACTTTTTATTGACAACTCACAATAGCCCCA
AGTTCCCCTATTATGTTACAAGTAAAATATATTAATTTGTTGTGCAATTGTGTTAAGCAA
TCGCCTCAAAGGTCAGAAATAGTCATGCTCATGCATTGATCTCTCCCATATAGCAATTTT
TCTTAGCCTGTGTATGGTTAAGGATTTGGGAAGATATTTGAAAAGAGAAAAGGAAAAGGT
ATGTGAAATTAGGTGAAATATAAGTATGTTTTATTCATATTTCACCGATCTTTTTCATTT
CCCTTTCCAAATCCCTCCTCAAATTTCCCAACCAAACACAGCATCAATGATCATGTGGTT
GGTAAAAAATTTCATTTCCCTTTCCAAATCCCTCCTCAAATTTCCCAACCAAACACAGCA
TCAATGATCATGTGGTTGGTAAAAAACTCCGGTTGGTTGCGTTTCGTTGAGTTTTGTAAA
TATGATCTGAGAGTATGAGTTGTCTTTTAAATTTAATAAAATTATGATTTGAGTGTAGAA
>TeaL_190774
AGCAAGCTATAAAGTTTGCCAAGGAAGTGTCGATGGTTGGCAACCTCCAATCCATGGTTT
CTGCAAGATTAATTGTGATGTGGCCACCAAGAAGGGCTCTAATCAGGCCTCGATTGCAGC
TATTTTGCGGGTTCTAAGGGGGAGTTATTGGATAGTGCTAAAAAGATTTTTGTCTCTTCC
TCTCTTCAAGGTGAGACCTTAGCTTGCCGATGGGCTTGTTTATCAGTTCTTTCTAGCAGA
TTACCTAATGTGGAGAGTGAGGGAGATAACCAAATGGTCATTCATCTGAGAATCTCTGAT
ACTGTTCCTCCATGGGAATGTGGGGCAATTTTTATGCTCTGTTTGTTTGGGAGATTTAAT
GAGGGATTTGAAAAAGGAAAGAGAAAGTATGTGAAATTAGGTGAAATATAAGTATATTTT
ATTCATATTTCACCTACTTTTTTCTTTTTCATTTCCAAATCCCCCAAACAAGCACAGCGT
TAGTGGCATCAAGCGAATGGCAGAGCAAAGGAATTTGTCTTTCCATTGGTTTTCCAGGAC
TGCTAACAAGGTGGCTCACTGGGTGGCGAAAGCTTTCCTCCAGGATCAGCTCCCTCTTGA
CTGGGTTTCTTGCCCCCATCCTGCTCTTGCTTCTTTAATTGATACTTCTTAATGTTTGTT
TTACTGTTTTGTCTAAATTTCTCTGTTTAAAAAAATAAAAAAAAAGAAAA
>TeaL_190775
TTTTTTTCTTTCTGAATCCATTGAATTCTTGGTGTGCTGTTTTGTTTTGCCCTAACTATT
TTGGTTTCGATCATTGCAGATATATGGGTTCATTACATAATCTGTGGTTGTGGATCGAAT
TTTTTGTGGTGGGCATTGAATTTTTTGTGGTTTGTGGTTAGTATAGTTCTGGATACGAAA
GGGAGGAAAACAAACAAACAAACAACCAAAAGGCAAAAAGCAAAAGGTAGTAAAATTAAC
CAAATCTCAAGCGGGAGCTCTTGATTTCCCCTTTTTTTTTAGTTGTAAATATATAAAAAG
GACCCATCCAAAGAGATATAAACTCAGGGCCACCTTATGCAAACCAGTGACTTGGATATA
AACTCACAAATACTATGAACAACATGACGGTATAAAGAAACACGAGCACACAGTCTCTCC
AAAACAAAATCACCCATAATAGAGCAAAATTAAACTCACACCAAAACTCCTACACACACA
TATCTACATAATATCCATACAGGCCTACAC
>TeaL_190776
ACTCATGATCGTGATCATCAATATGCGTGGCCATAGGAGACTCGTCCCATTGCACATAGA
TGCCATGATACATGACAGGACATCCTCAAAGCAGATGACGCCCGACAGGACAAAGGAAAA
GTAGAAAACTTGTAGACAAGGAAACAGCCAGCCAACGGAGCTTCCGTCGCCCGTCTCTAT
CATCTGCAAGGAACATTCTTTTGAGGAAATCATTTCGCACATGAAAAGGGACAAACGCCA
GAATGCCGCGACGTACGGACTACTCGTCCCACCTCAGAACCGCTTTTGTTGTCGAACGAA
GAGCACTCCCCTGACCGTGCAGGTGTACTCGTATTAGAAAACCACCGCCTCTATACCAAT
TACGCCACCAAAAGAAATCAGCGGGCAAGGAGAGACGGTAGTTGGAACGCAGCAATAGGC
ACCCTTTTAGATGAGGTCAGCCACGTTCATGGGCATCTCCTCGATCTGTGTGCTGTAGAA
CTGCTCAATCTCGCGCATCATGCGGACATCGTCAGCAGTGACGAAGTTGATGGCAACACC
CTTACGTCCGAAACGTCCACCACGACCGATGCGGTGGATGTAGTTCTCGCGGTTGGCGGG
GAGATCGTAGTTGATGACAAGGGAGACCTGCTGGACGTCGATACCACGGGCAAGGAGATC
GGTGGCGATGAGGACACGGGAAGATCCGGAACGGAACTCCTTCATGATGACATCACGCTG
GGCCTGGTCCATGTCACCGTGCATGGCGGAGACGGTGAAGTCACGGGCAGTGAGCTTGTC
GGTAAGCCAGTCGACCTTTCTGCGGGTGTTGCAGAAGATGACAGCCTGGGTGATGGTGAC
GGTCTCGTACAAGTCGGAGAGGGTATCGAGCTTCCAGTCCTCCTTCTCGACGGCGATGTA
GAACTGCTTGATACCTTCAAGGGTAAGCTCGTCCTTCTTGACGAGGATACGGACGGGGTC
ACGCATGAACTTGGTGGTGACCTCGAGGACGTCCTGGGGCATGGTGGCGGACAGGAGGAC
GACCTGGGTGGACTGGGGAAGGAGCTGGAAGATGTCGTAGATCTGCTCGGTGAAACCGCG
AGACAACATCTCGTCGGCCTCGTCGAGGACGAACATCTTCATGGTGTCGGTCTTGAGGAC
GCGGCGCTGGATCATGTCCTGGACACGTCCGGGGGTGCCGACGACGACCTGGGGGCCGTC
CTGAAGAGCCTTCATGTCATCACGGACACTGGTGCCGCCAACACAGGCGTGGCAGTCGAC
ATTGAGGAAATCACCAAAAGCAACTACGACCTTTTGGATCTGCTGAGCGAGCTCTCGGGT
GGGGGCGAGGATGAGGGCCTGG
>TeaL_190777
CGCAGTGCAGCCTAAGCAGAAATACTTTCATTGATTCCTCGAAAGCACGTGAATAAACCT
GACAAAGACAACCCCGTCTAAAAGAACTCGCGAAAAGCAATTTTGATGTGCGCTCTTCGT
GAAGCGGAACGCCGTCATGCATGTTGTAGAAGGCCATACTTTCGTAGCCGTTTTAGGCTT
TCGTAGCGTTGGCAGTCTGATTAGACCTCCTGTCTCGTCCCAAACCCTCGGAGCGTAGGT
GGTCTTGGACTCGACTGGAAGCGAGGGCAAGTGTGATGTGGATGTTGGTTGCTTAGATGA
GGTCGGCAACGTTCATGGGCATCTCCTCGACCTGGGTGCTGTAGAACTGCTCAATCTCGC
GCATCATGCGGACATCGTCAGCGGTGACGAAGTTGATGGCCACACCCTTGCGACCGAAAC
GACCACCACGACCGATACGGTGGATGTAGTTCTCGCGGTTGGCGGGGAGATCGTAGTTGA
TGACAAGGGAAACCTGCTGGACGTCGATACCACGGGCGAGGAGGTCAGTGGCGATCAGGA
CACGGGAAGAACCGGAACGGAACTCCTTCATGATAACGTCACGCTGGCCCTGGTCCATGT
CACCGTGCATGGCGGAGACGGTGAAGTCACGGGCAGTGAGCTTGTCGGTGAGCCAGTCGA
CCTT
>TeaL_190778
CCTAACCATATTCTTCCAGTCCCTCCCACACTGCAGTTCACAAATGCAAATCCACTGTTT
TCATCCTTTGAAGCTCTGCCATGCGCGCTTACCACTCCGTTTATCACCTTCGCCCCTAGT
GCCACTGGGTTCACAATCGAACTCAGCTAGCAACTCTCATACAAGGACCTAGCATTGCCA
AAGATAAGTCAATTGAACCTTGGATATAGCAATCTTTGAAGTAATGGCAACCCCTATCAT
CATGAAGGGTGTCTTGGGCTCCAAAGAATCCACAACCCCAAAATGCAGCTTGGTCTCCTG
CTATCCTGATGATGATCAGAATGAGGAATGAGGAATATAGATGGACTGATGGACTGTAGT
TGGGAATCGAACTCCTGCTTGGTTTGATGATCAGAACTCCTGCTTGGTTTGAAATACTCA
ACCCCAGTTGATGTGTGGTCGGTTGGTTGTATATTTGCCGAGAAGGTGACCCAGCAGCCT
CTGTTCACTGGTACTTGCGAGATTAACATATTGATTAAAATGTTTAGATACTATAAACCT
TAACCACACAATCTGCTCTCTGCCTCTCTCTCCCCCCGCTACAACCGTGGACTCCAACAT
CGACTCCTCTCTCATCTTCAATCGATCCTCAATCGGTCCCTCTCTCACAGTCCTCAATCG
GTCCTCTCCATCTCCCCAATCACCTCTCCGAAACCCCCAAACAGAGAGAAGACAGATAGG
GTTTGATGACAGTATGTTTGATGATCAGAATGAGGAATATAGAGAGAGAAGAGAGAGAGA
GAGTGATGGACTGATGGTAGACACCGACCCCCAATGTGAGATAAGTTGCTAAGGTACTG
>TeaL_190779
CTTCAGGCGGGGCTCGTGCTTCTCTCTCTAGGGAGATTTTCGATAGTGCTCCAATGATAC
TTTAGCAACTCCTTTTACACTTCTAAAGGGTAAATCTACACTCAGAGAATATAAATTTAT
AATTTTAGAGGATAAATCTAAACTTTTTATGGCTGAAATAAAAGTTTGGGAGTTGTTTCC
TCTAGTTTCGACATAGATTTTTTAATTCTCTACCCTTTCAATGATTTCCTCCTCTCTTAA
GACTTCTCTCATANNNNNNNNNNNNNNNNNNTGGGTGTACTTCATTCTCAAATCTAACTT
CCAACGGTATCCGAAGTACGGTAGGGGCAAAGTTGGACAGCAACAATGGAGATGGCGAAC
TTTCAAGCAAATCTTACTGAGTTTGATGCAAATCTTATTTTTCAGATCACATGTTTGAGA
AGATCAATAATTTTC
>TeaL_190780
CCTGGCAAGTCAATCAATAGTTTCATAAGATGGCTACAGGATTAGTTGTGCATAATGAGA
TGGAATGTGGCTGATCAATAAGTTCGGCAACAAGGGATGTCAAGATAAACAAAAGATAAA
CTGCAATCAAGGTAATTAGAAGTGGCACCCGTTTCAACCAAGTATAGATATTATCATATG
ACAGAGTCTGTGACATGCAAAGTAGACCAAATGTGTAGATTAAGACAGTGAGAAAACATA
TCATTGCCTTTGTTGATTTTTTTTTTTATTTTTTTTATCAGCTGTTCCCAAGTAATCGGT
ATTAAATTTTGTTGAGAATCTAGAGATAAGTTGAGGAATCTGGTTCTTCCAATTCATCCA
AACAAAGGATGATCCGATATAAATCTTACAGAAAATGCAATGAAAGACTTATTGGCTTTG
AACAAAC
>TeaL_190781
CCTGATGACTTGTTTCCTGCTCTAACCCAGTTGCAATTTATACTTCTAAATCATAATGAT
TTCACTGGTGGCCTTCCTGATATATTGTGGTCAATGCCTGAATTGCGTTTTCTTGATGTA
TCTGCCAATAACTTCACTGGTACTCTGCCCAGCATTAATTTAAATTCTATTGCCACGACT
GCAGTATTGAACCTCTCTCAGAATACATTTTATGGAGGTCTCACATCTGTACTCAGGAGG
TTCAATTTTATCGATCTGTCTGGTAATTATTTTGAAGGCTTGGTTCCGGATTATGCTCCT
AGTAATGCATTCCTCATTAGGAATTGCCTCCAAAACATGTCAACTCAGAGGAGCAGTGCA
GAATGTGCATCATTTTATAGTGAGAGGGGTCTGCAGTTTGATAATTTTGGATTCCCAAAC
ACAACTCAACCTCCTCCAGCTAAGCCTTCGCCAAAGAGCCACAAAAACTTGATCATATTG
GCAGGAGTTTTGGGTGGGGTAGGGTGTATTGCAATTTTGGTAATTGTGATGGTGCTGCTG
TTTGTATGCACCTGCAAGAGTGTAACTAATCGAAGAGGGAGAGGTGTGGGGCCCATTCCT
GTAGGCGGAAGCTCACCGCCTCCCGGATTGTCTTCAAAACTTTCAAGTCCTGGAGAAGCA
TTTACATATCAGCAGATTCTCCAGGCAACAGATAACTTCAATGATGTGAACCTCAGGAAA
TATGGCCATTCAGGTGATCTCTTCCAAGGAATGTTTGAAGATGGGATCCGTGTAGTCATC
AAAAAAATTGATTTGCTCTCAGTTAAGAAGGAAGCATACATGAAAGAGTTGAATTTTTTC
AGTAAGATTTCTCATACCCGATTGGTTCCCCTCCTGGGACATTGCCTGGAGAATGAGAAT
GAGAAGTATCTGGTTTACAAATATATGCCAAATGGGGACTTGTCAAGTTCTTTGTACAGG
AAAACTAATTCAGAGGATGGCAGTTTGCAGTCATTGGATTGGATAACAAGATTGAAAATT
GCAATAGGAGCTGCAGAGGGGTTATCTTATCTACATCATGAATGTTCTCCAGCCCTTGTG
CACAGAGATGTTCAAGCCAGCAGTATACTTCTTGATGATAAATTTGAAGTGCGGCTAGGG
AGCTTGAGTGAGGTTTGTGCTCAAGAAGGGGAAAATCATCAAAGCAAGATTACCAGGCTG
CTGCGGTTGCCATCAACATGTGAACAAGGCACTTTTGGTTCGCCATCAGCTACATGTGCT
TATGATGTTTACTGCTTCGGGAAGGTGTTATTGGAGCTGGTAACGGGTAAGCTGGGCATC
AGTGCATCAAGCGAGGCTAAAATGAACGATTGGTTGGAAGAGACATTGCCTTATATCAGT
ATATACGACAAAGAACTCGTGACGAATATCGAGGACTTATTAGAAGAAGTATGGGCGATG
GCTATTGTTGCTCGATCTTGCCTTAATCCAAAGCCTTCTAGACGGCCGCTTATGAGGTAT
ATTCTAAAAGCTTTGGAAAGCCCTTTAAAGGTAGTAAGAGAAGAACACATTAGCTCTGCA
AGGCTGAGAACCACTTCCTCTAGAAGGTCTTGGAATGCTGCTCTATTTGAAAGCTGGCGT
ACTAGCTCGTCAGATGTAGTGGTGGTCCCCATCAGCAAAGCTGATGGCGGGGGTCATTAT
TCATCATCGACTAGACAGCAATCCAAGGAGATATTCCCTGAACCATC
>TeaL_190782
TCCAATTGTTTAACAGCAATAGCCTGAAAAAGACAGACACGCCGTAATCAGCACAAACGC
ATAATCAAAAGCAACCAAAAATGACAACAGAATGCTTACTTGTTGAAGAGAAATCAAAAT
GCGTGGGCTAGTCCTACAATTTCATNNNNNNNNNNNNNNNNNNAGAATACAAGTCAGATC
CCATCAATACAGATCCAATTCCAATACAGATTTAATTCCGATTGAATCTAATCTCTGGTA
AAAATGATGCAAACTAATGTCAAGTTAAATACTTTTGGCTTTTTAATCTTCCCAATTAAT
TCCATTACATCAGTTTCCTTCTATGAAAATTTTGGGGGGATAAATTTCAATTTAAAAATG
TATTATCACTTG
>TeaL_190783
CTCTTCAAATTATTTTGATGCAATTTTTGCTATAGATCTATGACAAGATTAAATTACAAA
AAATAAAATAGAATTGACAAAAAATGAAGTACGTAAATAGGCGTCGGTAGAGAATAATCT
GAGAAGTTTATTCTGAACAACACAAAGTTATAAAGCAACCTGAGTGGTTACTCTCGGAGC
CCTCTGATTGGTTACTCTCGGAGCCCTCCATATATTTGGTCATCTCATGAACTCTATACA
CGATTTCCGATTCCATCTTCACCCACTTCGGCACCACCGTAAAATCCTCTGCACTGCTCC
TCACACAATCCCCGTTCAGCACCTCCGCCGGAGGCCCAATAAACACCATCGTCGCAGCAC
TAAACAGGCTGAAATAAGCACACGAAACACCCATCTCCGCCGCAAGACCAGGCAGCCAGT
GAGAGGCGTAATCATACACAATCCAATCTGGGTTCGGGCTAAT
>TeaL_190784
GAGTTCCACCCACAGTGAGTCAAGAAACCCCCAATTGCCGAGTGACCTAATATCTTAACT
TGTGGGGCCCAATCCAAATAAATCATTCCTCGATCCTTGACCCGCTCCAAAAAACCACAT
GGAAGCAACTCCATTTGGTTCTGAGTTGACCCAGGTGGCTTCCTCAGTACCCAAAAGAAA
GGCAACCCAGATTGCTCCAACCCAATAGCCAACCCAACAAGTTCGTCTTGACTTAGTGTT
GCCTCGGTTCCAAGTGCAACATACACCACTGAGTTCAAACTATGTTTGTCTAACCAACCT
TTGATTTCAATCCATTTCTTTTCATCATCCTCTGCCTTAGTATTCACCATTGATGGTGGT
AAAAACCCAACAGGGACGACTGGTTTGTTGTAAAGCTCACAAATGAGTTTGAACCACTCG
GGTTCGAACTCAACACATGTTCGAAACAAAACAACATCACTCCCATCAATAGAAATTGCA
AACCTTTCAAGGTCTGACGTACCTGACTGGTTACCCTCGGAGCCCTCCATATACTTGGTC
AACTCATGAACTCTATACACGATTTCCGATTCCATCTTCACCCACTTCGGCACCACCGTA
AAATCCTCTGCACTGCTCCTCACACAATCCCCGCTCAACACCTTCGCCGGAGGCCCAAAA
AACACCATCGTCGCAGCATTAAACAGGCTGAAAAAAGCACACGAAACACCCATCTCCGCC
GCAAGTCCCGGCAGCCAGTGAGAGGCGTAATCATAGATAATCCAATCTGGGTTCGGGCTA
AT
>TeaL_190785
GGCCTTCCACCAGAATGATTTCCTAAAGCATTTGAAATGTGTCAAAACGGTTGCTACTCT
TCTCCATTAAAATGAAAATTACAAATTTTCTTATATCCAAACAACATTAACCAAAAAATT
GCTTATCATACAGTAGAGCTGATAAGATATATCAGCACTCGATCATCTACTCCCAACAAG
AAACAAAAGCAAAAAAAGAAAAGGAGAACCCAAATAATGATAATAAAATCATCTCCATGT
GATGACATTTTATTATGTGAGACAGAAAACATCAAGTTGGACTTTTAAGGATTATACATT
TGGACAACATGAATCTCGAATTGGCCCATATTGGTTGAAATTAAAAACTTAAATAGATAT
AAAATTATTAATATAATAACCAAAAAAAAAACCCATAATTTAAAAATTCAAAGTGAAATT
ATTCCAAAACAAAATACATAACAACTACATCTGTATAAGCATTCAATCATTTGACACAAA
TGACCCCAATTATAAAATTTGCATTCATTTAAGATCAGATTTTACTCCAAAAAAAATCTT
GCAACAAAATAATGTAAACATAATAGCATAGATTCTTCCCAAGAATTATTTGATATTTTC
TATCTCACCAACCACATCACTTTCCACAACGGTTCAAACACATCCCCTGCTAGTGGACGA
TGAAAATGATACCCAAATTAATCAGTGGGCTGGATACAGAGTTAGGGAAAAAAATTACGG
TTCACTAATTCTCCAAGTCATTGTATTTCCATATATTTGCCATGTCTCTTGATCTCTTTC
CCAAAATTTGAATCCCTAATCTTTCATATATTCATTTCAGATTATTTTGTTGAGAAGTAT
TAAGGCCCTTCACTAAAATAAGATTGTAAATGTTGCTAATTTTACAAGTTTCTAAATCTA
CCCTTGACATGAAAATACAAAGTAGAAGAAACAATCACTAAATCGTTTAAACCTAGCCAC
ATAAGTCATAGGAGGTCGAGTATTCAAAACAAACGAAAATCTTTATTTTTACAATGACCA
TTTCATGATGCACCAAACCCCCGTGGATAGAACTTGAGAACCCAAATAATGATAATAAAA
TCATCTCCACGTGATGCCATTTTATCGACAGAAAACATCAACCTAGAATAGACACTTTTT
TCTACTAGTAACTGGAAGAAAAATGGACCATTTTCTTCAACTAAAAAGATTCTACACTCA
GTTTATACAAATTAATAAGCATTGCAACTCTCACAATTCATAATGCCAACACAATCATCA
CATAAGCAAACCAATGAACTGATCTCGTGTCAGTAAGAAACACCCTTTTAAACTTGAATC
AGAAACTAGCACACAACCATTATCCTTAAATCACAGCCAAAGAATAATGCCCAAAAATAT
CATCAATACAAGATATCTCGATGGAACTTCTCTACTCTAGAAGTGAATTAGGACTGCAGA
AAATGAACCTCTAAAGTACATGAGATGATGAGTGAACATGTACAAAAAGAAAAAGATCAC
CCACACTGTCTTGGTTTCATTCAACCAAAAAGATCTGACCCTAAAATTCACATATCATAG
AGTTGATGCGAACATATCTTAAAAAACTAACAGATCAGAGCAATTAGTACTGTATTCAAA
CAAAACCCACTATTATTTGGGGCGAATCTGTTGAACATCTACGCAATATGGCAGCTTACC
ACAATCCATTGATTCGTGTATAGAATGGAAGGGAAGAGATTTACATCGGTGGGAAGACAG
CCGATGA
>TeaL_190786
AAAATGGAACGAGAAGAAGAAGATAGAAGAAGAAGAAGAAGAAGAAGAAGAAGAGAGCGA
AGGTGTACCTTAGATAATAGCCGACGAGCAACGACGAATGACCACCGAAAAGCAGCCGGG
TCTTCTCTATTTCTCTTTTGTTCTTTCGACCAAGTCTCTCTTTCTCTTCTATTCTTAGGG
CAGATTGTTCTATTTTTGTTTTTTTACAAATCGACCCCAAAGATGTTTTATAAATTCTGA
AATTGACCCCCGGACGTGTCCCGCAAGTGTCGGAACGTGTCTGGCTGCAAAAAAAAAAAA
AATGGGATACTCTCTGTTGCGTGTCAGACACGTATCCACCACGTGTCCGACGCATGTCCG
TGTCCGAC
>TeaL_190787
GGACCGGCGCTGCTGGTATCCTTCGTCCGTCATCATAAAGCCGCAATAGAAAATCCGTCA
CCACCCTTATGTTGTTTGTGGTGGGCTCCCATTGCATGCAACATCGACATCGTAAAAAAG
TCCCAGTTTTTGTTCACACCCGTTTGCTTTGCCCTCATCGCGTCATGAATGGTGTCGAGG
GCGGTTCATTTCATGCTTGTCGTGGTCATCATCGAGCAACGCTTAGGCGCTGCGGACGCT
GGAGGCCTGCATGCCCTTCTGGCCCTGCTCGGCGACGAAGGTGACGGTCTCACCCTCCTT
GAGGGACTTGAAGCCGTCCTTCTCAATGGCGCGGAAGTGGACGAAGAGGTCAGCGGAGCC
GTTCTCGGGGGTGATGAAGCCGTAGCCCTTCTCGTCGTTGAACCACTTGACGGTGCCGTT
CTGGCGTTCGGTGGAGGCGTCCATTTTGATGAGTTAGGGTGTGTGGGGGGTGGTGATGAT
GTGGTTTTTGTGGGTGGTGTTGATGTGAGT
>TeaL_190788
CAAGTGCCGATAGACTTTGTAGGACCTGGTGCGGGGATGACCCCGTTGTCGATCAGATCT
TGTATTTCGTGGCGGAGACGAAAGCACGTGTCAGTGTCATGGCCAGCTCGCTGATGGAAG
GCACAGTAGTCGGCTGGGTTGTGCGAGAGAGGGAGGTCCTTTGGTAATGGTTGCGGCTTC
AGGGGCTTCAAATCCCCCTCTCTAATCAAGATCCTAAAGGCCGCTGATAGAGACATATAT
AATGGTGCGAACACCCTCTGGCCTCGAGGTGGGTATTTTGAGGTTTGTGGATTTTTGCTG
GACGCACCAGCAGAGGGATTAGCAGGTGCTGGCCTAGTTTGCTGATCTTTTCCGAGTGCA
GGATTAGAGCCGAAAGGATCGTTTCTGGTACAACGACCCTTCTCCCGGCTTGCCCCTTGA
TTCGAACTGCCCCCAACTTGAGTAGCGAAAATGTCATCCACAGCTTTTGCAACAACTGCG
AGCACTTGCTCTTTGTTCAGTCCCTCGGCTTTCAAAGCCTCAACAGCCAACAGAAGATGT
TCATGGGGATCCATGTCCACCCCTACCTTGTTCCTCCCACTCGCCTCCACTTTGCCAAGG
GATTGGCCTTCCTCAAATGCAGCCCGTCCCAACATCGGGGAGTCTCTTGACATGAAGTTC
CCGGTATGTGGTGTGGTCGATGATGGAGCCAATGTCCCGGAGGCCAGATCTGTCACGGTT
TTTTGAAGATCTTTAATCATTCCCATCAACTCAGAA
>TeaL_190789
TGAGCAGAAAGGGAGACCTACTTATCCAAACATGGAGTTAGGCTCTCCACCATTATACAA
GAAACACTTAGGGACTTAAAAGCGTTGGGGCCCTAACTTTTCCCATATATAAAAGACAAC
ACAATAATATGACTCAGACAATACATCACCTGTTTTATTTTATAAATTTAAAAAAAAATG
AGAGAGAGCGAGAGAGCCCAACAAAAGCTTAAGCAAACCCATAGAAACAGAGCTTGAGCT
GAAATCAAGATAAACAGAGGTGCAACCAAAAAAATTCAGAACACAAGAAATTTGCTGAAC
AAAATGAAGGCTTTTTTTTTTTTCTAAAAAAAAAATGTTGTAAAATCAAAAAAA
>TeaL_190790
TATTAGAGGAGCACTGGAGATGGTAAGCTTTTCCCTTGTATCAAACTATTTCAGATCTCC
CATTTCTAGTTTCTTTACGTTATGACATTTTTTTCTTTTGTTTTGGATGATTGACCTGAT
TTTAGTTTTCTGCACATTGCATCTTTTGAATTTTGCATTTTTATATGTGAAATATATATA
AATTTTCTTACGGCGCAGTGGCTTGTGCTAGGATAGGATTCCTATGTACTTGCGGCAGTG
ACTACATCGCCTGTGATGAAGTTGCTTAACTCACTACAGGAACATGATTGCTCAAACATG
ACTTAGGAAAACCATATGTCCCGTCTTTGACTACAATATTATTACATATAATGAAATGTC
AATGGAGGGCAGGAATAACATGATTGTTATCTATTTTTCTTTTTTCATGGTATTAAA
>TeaL_190791
ACAGCTACAGGACTAAGGGTTGGGGTAACATTCTTGTTCATAGTTTTTCATTTTAGATAT
TGGTTGCATATGAGAATAATATCAGTATAATTATGATGTTTCAACATGGCTAAAATGTGT
TTTATGTCTAAGAAATTGATTATTCTAATGGTTGCACAGATAGTTCTTGGCAACAAGAGA
TGGTAGTTATGTGGCAGTAGACTGTTAAAAAATTAAAATGATTGTTTATTAAGTCCTTAC
CGTTGTTGCCAAAAAAAAATTAAAATAATGTTTTATTTTTATGAATACAATTTTTATTAG
AAGAGGTAGAAAATTACAAACCTATACCATATTCATAATTGTTATCTTAAATTTTATTTC
ATGAGTAGTTCAAATATTTTAAATATCAAATAGTTTTTGGAGGTATAAAAATATTTCAAT
TTTATATTAACAAAAAAATGTAC
>TeaL_190792
GCCTCCTTTTTCTATTCTCCGATACTAATGGATTGCATTGCAGTTCCAGCAGCAGGATTC
AGAGTGGTAATTGAGAGCGAGAGCAAGGAAAGTTTATTGGTTTAGATTGGCCATTCTTTC
TGGATACCAAATGTGTAGTTAATTTCCAAGTAGCACTTGTTGTCATCATCAATAAACTTT
GTTTTTGCTGAATATGATCCTCTTGCAAACATACCGGAGGGGGTAGTCTCTTCCGGCATC
TCATGTATGTAAGGCTCCATCTGAGGACTGAAGGTTCCAAGCATCTCCTTCGAGCTGTCG
ACCTTGAGACCAGTTTTCCAAACA
>TeaL_190793
CTCTTCGACATCGACGATGAACGCCAAATGCGCATCTTCTACGAGAAGCGCATGTCGCAG
GAAGTCTCGCTCGACACCCTCGGCGACGAGTTCAAGGGCTACGTCGCGCGCATCACCGGC
GGCAACGACAAGCAGGGCTTCCCGATGAAGCAGGGTGTCCTCCAGCCGCACCGTGTCCGA
CTGCTGCTCTCGGACGGGCACTCGTGCTACCGGCCGCGCAAGTCGGGCGAGCGCCGACGC
AAGTCGGTCCGGGGCTGCATCGTCGGCCCGGACATCGCCGTGCTCGCGCTGGCGATCGTC
AAGCAGGGCGAGGCCGACATCCCGGGCTTGACCGACCAGGTCCTGCCCAAGCGCCTCGGT
CCGAAGCGGGCGACCAAGATCCGCCGCTTCTTCGCGCTCGACAAGACCGACGACGTGCGC
AAGTACGTCATCCGCCGCGAGGTCGCCTCGAAGAAGGAGGGCGGCAAGGCGTTCGTCAAG
GCGCCGAAGATCCAGCGCCTCGTCACTCCCCAGCGTCTGCAGCACCGCCGCCATCTCAAG
TCGTTGGTCCGCCGCAAGAAGGCCGAGCAGATCGAGCAGAAGCGCGTGTACAACGAGAA
>TeaL_190794
AACTGACCTCCAGATTGATTGCCTACAGAAACAGACATAACACAAAGTGAGCCAAGCTCA
GTGAATAATAGTACTCAGCAATTCAATGATTAAACTTGAATTATAACGTATATAAGTACA
GAGGTTATGCAATCAAGCTTATTTTGTAAATATGTTCAGTACGGCCTCGGGCCCAAACTT
TATTCAGAGCGGCTTCAAGCCCAGTAATATACAGAACAGCCTCCGGCCCAACAAGCTTTA
CAGATCGACCTTTGGCCTAACAGACTTTACAGATTGGCCACTGGCCTAACAGATTTCACA
GATTGGCCTCAGGCCCAACAGAGTTTACAGATCGGCCTTAGGCCCAGATATCAACAGAAT
AGACTAGTCTCAGAGTCATACAGACGTTCACAGATTTTTCCAAACGTTTACACGAGGTAA
CACAGTTGTCTTGCGATTAACAGAGTGCTAATAATAATCATTAGCGATAAGTAAAGTGTA
CTACTACAGTACTATTACTCACGGTGTTGTGGTGGAGTGGCAGTT
>TeaL_190795
GGGACTCCCTTATTATTAAAAGAAAACAAATCCTCTCTTTCTAGACACACAAACACCTTT
TAGCTCCCATTTGCCACTTTTATTTCTCTAATCAGCTGATCTGATCCCAACTCTCTCTCT
CTCTCTCTGTGTTATAGAAGAGCTGGGGTTTTTCATTGTGCCATGTTTGGGGGATGTGTG
ATGAGAAGAAGCAAATTAAAGAGAATTAAAGAGAGCTGCAAATTAATAAGTGCAGCCAAA
CTAGGAATAACAAGAAGAAAAAGAAGATGGGAAATGCCTTGATGAATTGGCTACAAGCCT
TAGCCACAGCTTGGGGTTTCATGCTATTATTGGGTCTCTTGTGTTGCTGCCTCAGCACCA
AACCTCAAACTCCCAGCGACGCCGGCGGCGGCGACGGCTGCGGTGGCTGCGCTTGCGACG
GCGACTACGGTGGTGTTTGATCTCATCTTCAATCTCTCTGTTTAACTGCAACAAATTTAT
TTATTTATTTTGGGTTTTGCGTGATTTGTTGTATAGAATGTGATTTTTTTTTCCTTGAAT
TTTTATACAGATTTCTTGATATTTAATTTATAGAATTAGTTGTTGATATACAATCTTGAA
TTGTGTTGGTTGTTTTGTGGCAATTTTTTCTAGCAAAAGAAAAGAAAAGAATGTATTGGC
CAAGCTGTTGAAGAGTAAAGCCAGCTTGCTTTGAGGTTGTGGTCCAATTGATCTATTGTT
TGGTTTGGTGCCTATCTATTCTAAAAATAATTAACATGAAAAAAAAAAAAAAAA
>TeaL_190796
AATAAACAAATCATAATCTGAAACTACCTCTGAATTCCCAAAATTTGAACTTGTAGAAGA
TTCAACATTAGCATCAATCCTCAAACTAAGTTTTCTTTGATACTCTTGCAACAAATCATA
ACAAAGTTGACGAATCTTTGCAATTTCCTCTTCAGCTGTATCTCCATTAAGTTTATCAAA
ATAAAACTCCAACAAACTAAGTTTGTACCTAGGATCAAGTACAACACCAACCCCTATAAG
ACCATGTATAATAACCCAATATTTTTCAAATTTTCCCAACATTTTTGATGCCATTGATCT
AACAATCTCAATTGAACAAGAGAGCCATTGGGAGATAGTTATCCTAATCTCACATAAATA
TGGAAAAGCAACATTAGCTGTGGGATATTTAGTTCCGGAAAACAATTCAGTTGCTCTATA
AAATATTTTAAATCTCCCACAAATTTCTCTAGCAGAACTCCCACTCCTCCTCACTTGGCA
AGGCAGTTTGAAGCATCAAATATGTTGAATTCCACCTAGTAGCACAATCAAGTCCCATCT
TTTTAGTATTCAAATTTTTCACTTGACGAGCTGTTTCTTCAAATTTTTCTACTCTTTTAG
GAGTTGCTGTCCAATAAGCTACACTATCTCGAATTTTCTCTACACCTACTCTTATCACAT
CCAATCCATCTTTGACAATCAAATTGAGAATATGTGCACAACAACGCATATGAAACAAAG
TCCCACCCAAAAGAAGAGAACTACTATCCAATTTATCCAACAAAATATTAATCATCGCAT
CATTGGTGGAACAATTATCAACAGTGATAGCAGACACTTTTCTATCAAGATCCCAATCCA
TCAAACAATTGAACAAAATATCACAAAGAACTTCTTTTGTGTGTGGACATGGAACATAAA
TGAACCTCAAAATACGGCTTTGCAATGACCAAGAATCATCAATAAAGTGTGCCGTGACCG
CCATGAACCCTTTCTTTTGATTACTAGAAGTCCACATATCAGTTGTGATTGCCACTTTAC
TTTGATTGCTCTGTACCAATCTCATTATCTTCTCCTTCTCATTGTCATAGATCTTCAAAA
TATCACTTTTTATTGTGTTTCGAGAAGGTACTTTAAACAATGGTTGAAGTGCCATCGAAT
ATCTTTTGAACCCAATATGATCCACAATAGACAAAGGGTATTCATGCAAGATTATGGCAT
TTGAAAGTTCTCTCCTAGCAATATCTTCATCAAAACTATAAGAGACTTTCAGACTCTCCT
TGTTAAAGTTGCTAGAATCAGAATCAGAATCATCTACATCAAGGACATTTTGATTGGGGA
GGGGAGGCTGTGATAGTAGAGAGGTCTCACTCTCAACCGATATTGATGGTTGTAAACCAT
CAACGGGTAGTTGGGAGTTTGCTTGAGAGCTTGCTCCAACTTCCAACATTATCAATACTT
AAAAATCCTTCAACCAGAGAAATGCAGAGCAGACTTCTCTTGTTTATGCAATGGAGTGAT
CACGCTGGAGAACTGTGTTAAG
>TeaL_190797
GAGCTGAAATATAAATATTTATATATTTGAAAAATAGAAGTATCTATGGAAGTACATGAA
GCAGCAAAATTCGAAGCAAATGATCAACATAGAAAAATAAAATAGGAACAATTATCAGGC
AGATCATCAAAAATTCTCATCATCATCTGGCTTGGGATGAGCTGAAAAGATTGACTGTCC
ATCATAAAATGTTGACACTGTCCCATGTAAATTCCTCCCCTTGTGAGAAAAACTGAGGCA
AAAGCCAATTTTGCATAGTATTGTCATGGATTGCCTTTCACAGTGCTCTTGGTTACCTCA
TCAATGCTCTGGCTCTGCTGATTTTGGTTCTTCAACTTTGAAGTTCTCATCTCCTCCATC
TTCAGGCAAATCAGAG
>TeaL_190798
CTTCATTGTCGCTTCTGTCGATCACACACTCCTTTGGTATCCTTGTACCGTTCATTCATT
CGTTAACAAACAACATGGTTCAATCAACACTCCTTTTTGCTCTCGCAGCCTTCGCTGGTG
TCATGGAGGCATCCCCTATGCACGGTCACGCTCATGTGCACCGTCGTTCGGGTGCTGGTA
AGCGTGGTATTGCCTTCCCAAAGCAGTTCAATGGTCAGGCTGGATCCCAATGGACACACG
CCTCTCAGGTGACTTGGATGTACGACTGGGAGGCCGTCATCGATGGCGAGCCTGCCAAGG
GACTTGAATACGTTCCTCTCCTCCACTCCAACCAGGACTGGTGCACCAGCGGATGGAGCC
AGAACGTCGCCAACGCTCGTTCCAAGTACGATGTCAAGTACATCCTCAGCTTCAACGAGC
CAGACCAGACTGGTGGAGGAGGTTCCAACATGCACGTCAACGCAGCCATCGCTGCCCACA
AGCAGTACATCCAGCCCCTCGCCGGCCAGGGTCTGAAGATCGGCTCCCCTGCCGTCACTA
ACGGCAACGAGCCCAACAAGGGCATCAACTACCTCAAGCAATTCATGGCCGGCTGCAGCG
ACTGCCAGATTGACTTTGTCGTCACCCA
>TeaL_190799
CATTCTTTCAAGTGGCTTATGTACGAGGTTGAGCTGTCTTTTGACTCAACTGTCTTACTT
TTTTTTATTTATTTTTTGAATATTGTGTATCCGGGTAAACCCCAACTAATCCGAGACCCA
TGCAAAGTGCGACCCCTCCACGTTGGTCAGCAAATCTCTGGCAGAAAAATAGAGTGGGTT
TAGGGGTCAGTGAGGAAAAATTGCAAGTGTGAAATTCTAATACTGAATGTCAAGAACTCA
AGAAGAGTCTTTGGATGGTAAGTTCCACTTCAGGTGAATGCTCTATGATTGTACTTGGCA
CCATAGAATTCAACTAGCATTGGAACTGGAAGCCATCTTAGTTTTAAAGTTTGACTATGA
TAATATCCTCAAATGACAAACCAAGGCTTAGATTCCATGCTGCCAAACAGAATGGAACTT
GTATTGTATCTGTAAGGAGAGTTTGAATGGGATGACCAATTGCAGCATAAAATTTACAGG
ACCTTATGATCTGTAATGGATTGATGTGCATACTTTCTTCAATAGAAATGGCCTTTGGTA
GCGGAGTCCAGGATATGTATGTATGATACTTTCATAACGGTGTCCAGGATATGGTTTCAC
TTTACCAACATTTTTCATGAAGTTTATGAAGATTGATGAAATTGATTATTTAGTTTTTAT
TTGCTGCAGTTTACAATTTTGATTCAACTCAATTATACTAAGGAAATTGGAAACTGCCCA
GTAAGTAATCTAGGAATTTTAATAGTACCAGCCTTGTTACTTGTTTATGCCATGTAAGCA
GACATTTCTAGCCCATTCCAATTACAGTTAGTTCATTAAGGCTCTTCTGGCTCGATTACT
TGCCTACTAGTCATATGCTAATCTATAATAGCTCGGAAC
>TeaL_190800
TTCATCGCTTTTCTGACGCCGGTGACCGCAGCAACCATTATTGGCAAGGTTTCCGGCAAC
ACGCCCTTTGCTTGTGCCTGCTGTCTCACTTTCTGCTTTCCCCGGGCTTTGGCGGATCTA
GCATTCGTCTGATTGAAGTTGCTCAAGGCTTGAAAGAAGGCAAGAGCTGCATTGCCATGA
CATTGGCTGAGACATTGATGGGCTTGGATGCTTTTCATCGCCGAGAGACGACCAGATTTG
CGGGGAGTCCACTACTGTTGCAGGTGTGGTTGATGGATAAGTTACGGGTTGTGGACTCTT
GCCCAGCATACTCAGCTCGCGGCTACTTCTTCCGACATCGTCTAGTTGACGCCCTAGATG
AGGGATGGTGGTTCGACTGGATGTGCAATTTGTCCGCAGACCGCATTGCTTGGCGGTGTC
CCTGGCTCAACCTACTAGCAATGAGCTACAGCATGTCCCGGCAGACCGGGATTCAGTTGA
TTGGTTTGACTCACTGTGTATTCTATTTCCCGTTCCGGTTCCAACGTCAGTTCGGCCATG
ATCAGACTTGCCCAGCAGAGGGGATGGAGTATCCAGCCGTATTCCCGGTCCAAGGTGCGC
AGCTTGTTCGGCATGCCGCAGCGTGGAGGACTAGAGAACTCCTGGCCCCCGCTCCCACTT
TCAGTTGCACCTTGTCTGATGAGTGCTTAGATTGGCTCAATGAAGAGGCACAGATTGGGC
CCAGCTTGGCATCAGAGGCTTCGACCAGCTCTGGGAGGGGGCGCAGGAACACCTGACTTG
ACTATGCCCCGGATTTATTGCTTTATTAGTACTTTCAAGTTTTCTTTATGAATG
>TeaL_190801
AATCTTTAGTTTCGTCAATGCACCTGTAAAAGTTTGAAGATTTCTTAAATTCCATATATA
TATATAATTAAAAAAAATTACCGTGTAGATTCATAATAAACTAAGTAAAAGAAACTGACA
TGATACAATCAAATATCCAAATAGGGTTAAACCTCCTCATATGCTAGTCCAACTATATCA
GCAATTAACATAGGCTTAAATCAAGTTTGGACCTCAACGCATGCTCCATTGGGTGCACAA
CTTCTAACAAAAAACCACACAACCTAATCTATATGGCAAGACTTTATCATCCTCCCACAA
TCAACAAGACTAGGTAATTCAATAGATCAAAACAAAACAAGGGCATTGAAGCTAAAATGA
TCTTGTAGCACGAGGGTGTTGGATTAAATTTTTTTATTTGGATATACTATTGAGTTTTAA
ATAGGTAAACAAAATCTAAACCACTGATTTGTAAAATTACCGACGTTGTGCACATCCGAA
ACTCGGATTGGATTTCCAGATCCAAACTGGAGAGAACCTCGGCCCGAATTTCAATTCAAA
ATTGTGGTGGAAGACAACATCATTAGTGTAAAGCCAACGCAATAATTGCAGATGAGACAA
GATGGTAAACAAAATATAATAATCGTAACTTGAAGTAAGAAGGTGGAAACTAGCTAGAGT
AGTGGTGTACCCATAGATGGTTTGTCAAAGCA
>TeaL_190802
ACTCTGAAAGCCATCCTAATTATGGAATTAGCGTTCTGATTGCAGCTACACTAATTATAT
ATATATATATATATCATATTTTATTTATTACTTGATTGATATGATACATTTATAGTTGTT
AGATATTAATAGATTCATGTAGGATTCGTTGCACTAATGATCGTGCATTTCTTGATTCCA
TAGCTGTAGAAGTGAAATTGCATGAAGAGGTGTAGCTAAAGTCTTCCTGTAAGAAAGAAA
CTCTTGAGATACGCGTTGCATTGTTGGACGAGATCTCGGCTCAGAATGCACGCATGCAAA
TGCCACTGCAGCAACTAGAATAATGTTCCTTACTGCCGTTGGATTAGTCGGAGACTGAAG
GAGCAGGTCTAAGATATCAATTAGCATTATATTTTGAGCAGAGGTCGATGCCAGTAATGA
GAGGAGTTCTTTTGGATGCCTTCCCATGATCGTTTCTAGCGCCACCATTCCAAAGCTGTA
AACATCGCACTTCTCAGTTGCAACCATTGTGTAGGCAAGTTCTAATTTTCATCCATGGAA
TTATA
>TeaL_190803
CGGTGTTGTCACCAACTGGGACGACATGGAGAAGATCTGGCATCACACCTTCTACAACGA
GCTCCGTGTCGCCCCCGAGGAGCACCCCGTCCTGCTCACCGAGGCTCCCCTCAACCCCAA
GGTCAACCGAGAGAAGATGACCCAGATCATGTTCGAGACCTTCAACGCCCCGGCATTCTA
CGTCGCCATCCAGGCCGTCCTCTCGCTGTACGCTTCCGGACGAACCACCGGTATCGTTCT
CGACTCTGGTGATGGTGTCTCCCACACCGTCCCCATCTACGAGGGTTACGCACTTCCCCA
CGCCATCTGCCGTCTCGATCTCGCTGGTCGTGACTTGACCGACTACCTCATCAAGATCCT
GATGGAGCGCGGCTACACCTTCACCACCACCGCCGAGCGCGAAATCGTCCGTGACATCAA
GGAGAAGCTCTGCTACGTCGCCCTCGACTTCGAGCAGGAGAT
>TeaL_190804
TTCAGATATGGCAGAAAGAAGAAAGGTTACTGGTGGCTTCAAGCCTGATTTGTTTTCATT
CTGCCATATCTGAAACTGGCTTGGTCTGTCTTCCCTCATTGTTGACAGCTGTGCTATTGC
AGGCACACAACAGGTTGTCTTCTGAACAGGTAAGTGTCGTCAATTGAAAATATATCAGCA
TGAGTGTAATGGTTCTAATTTACTTCATGACGATTCATAACAAGTTCAATTAAGGAATGC
TCTGAGATACAACCATACCTTACTTCCTTCTATCTTGTATCTTCTCCAACTCGTCGGTCA
AATTATCTTCTCAATTATCTTTGTGTTGCATGTGTAAGCATGGTTGATGGAGTCACCTTT
GATTGTGATTTTCTTCTTTACCTGTAATCAATTATATCTACTGCTAAGTTCTCTTATAAC
ATTATTTTGGCTGTAAGATCACATTTTTTGTGCATGTGTCTAGGTCCTTTGATTTGGCAT
GATTATCAACTTTTTAACCAGATGTTTTGGTAGTGGTGTGGAAGATAAAGGATTTTAGCT
TTATGTTGTTTTCATTTGCTTGTTACTATTATATTCAAACAAAAGCTATATACCAGAAGC
TTCACCATGCTATGCACGGTGGTGTTACTAGTAGGAACAAGGGCAGAGCTCTTCTCATTT
AATAATTGACAGTGAGTTGTATTCTATTTCAGGCTTCCCATGTTCTTCCATCT
>TeaL_190805
AGAGCGTCGAAAATTTTGATAAAATATTTGGGTGATACATAAATTTTACAAATTAAAGAC
ATTAACCATTAAACCACATAAAGATGTAATTTTTGTAGCTGAAGAATGAGACATCAGCAA
AAACACTTCTCCATAAATTTCACAAACTCATTTAGATCAATGAATCCATCCCCATTTTCA
TCAAAAGCACTGATCATCCTCTTGCATGCCTCCACCTGTGATACTTCCTCTAAGCCCAAA
TTACATAGAACTCTCTGCAGCTCTGTTGCATCTATGAACCCATCCTCGTTCTCATCAAAA
ACATCAAATGCCTCTCTCACCTCTTCAAAACTGGGCTCCTCCTCAAACAATTCAGAAAGC
TCCTTGGCACCAATCAAGTCCCCATCTGGGTCACGTTCTATGCCCAGTTTGTCCATCACA
ATCTTTAGCTCTGCACTACAAATTTTCTCATCAATGTTATCTTCATGAAAACAAAAACTA
TATTGCTTGTTCATTATTGGTCTAGAATTCCAAATTTTCCATTTGGTGGAGACCAAAGCC
GATAAGGTTCGGATGATGGACTGAACATCTGAGAAAAAGTAATGTGCTATGATGTCCCAG
AAGAGAACTTCGAAAAACAATATGAGCCCAAAAGGGGTGGAGAATGTTTGGATCAACTCC
ATTTGGAAGGTCGAATTGATGAGATAGAATTGGGAGGTTGGTACAAGGAACTGATGGTAG
AGGTTGTCGACTTATATAGAATCATATATGCAAAGGAAC
>TeaL_190806
GAAATAAAAGCATCCTACAAAAGTAAATCTTTGCAACAACTCTATTTACAAGGTTTAAAG
ACTGGTTAAGTGAATAAGCATCAATCTCACTAACATCACAATCTAGGATAATGTCATGTG
CACCAGAATGTGGACAAACAGAATCAAATAACTTCAACCGCCTTTTCAATTTCACAGCAT
CTCTGTTCAAGGAAAAGTAGTACCGAAACATAAGAATTGCCTTTCCCAAGAGACTGTCAG
AGACAAGATTAAGAAGTTCCTCCATAGATGGAGACAAGAACTCAGTACATTCTAGCTTAA
ATATGTCCCCAGAAACATAGCTCTTCCAGTCTGAGAAACTGCTCAAGAGAATCTTGCTAT
AGAAAGAAGATATATTTCCAATACATATCTGAAACTGCTCCCCATATTTCATGGAAGATG
ACTGTAAGTACAACCGGGCAGTAGGCAGAAGCATCAAAAAGTCATCATCTGAACGAGTAT
TGTTAGATGTTCCTTTAATGACATTGCCTTTGTGAAGCAAATATTTATTCATCAAATCTG
AAAACAAGTTTCCAAAGACTAAAAGATGGAAGGGGCTCACTTCAGTAAGATGAAACAATA
TGTTAGCTCTAGTCATGTTAGTATTATGGATGCAACAAGAAAGTACTTTTATCGGAGTGT
TTACTATCTCCCTCGATATATCCATACTTAGAGGAATGTGCTGGTTTTGCATTACTTTAT
GTATGTTTGCGACATTAACAGCTTTCAACAAACATAGATCTGCAGTATCTAGCTCAAAAC
ACATGGCAATTTCAATAACTTCAAAATAAATATTCTCAAACAGAAGAACATCAAAATTCT
TTTCCTCCATTCCCCAAAACATATTGTATGATATTCCTTTAGTATATGGCTGTTGCAAAT
AAGCTGATAGCATATCAAAAGCACAATCAGCAATCCATAATCCAACTGAGAGAGCAGAAA
TTTTAGATGATACCTGAAGTGCATATTCACTATGGTCAATCCTAGAAAACATCCAAGCAC
AAGTTCAAGCAGCTCAAGAGGGGATATGAAACGAATCAAAGTGTGTAGAGTGTACAATGT
AGGGGTAAAGGGCTTCAAATCTTCAGTTTTTATGCAATGGATCTTATTTGAAGAATGGGG
CCTTGGTAGCAATTCTGTTGGATGTCCAAACTCCCTAGTAAATGAGATTCATGAAGATCT
TTCTTGGGGGAAAAGATTAGATGTATTACTTAAAAGAGAAGACATCACAATTCTGTTTAA
AGTGCCCGACACAGTTATAGTTAAGTACTTAAACTAGAGAAAAATAACTTATTTCCATTC
TATAACCCATTAATTACAGTATCAAGAATCAACCCATTGAACTATGTTCAAAATAATCAT
CAACTGTAATTTATACATCCCATTTTCATCCCTTTCTTCAAACACTTCATGCCCAACACA
CAATACTAATTGGGTTCCCAGGTCCGGTTACTCTAATCAGGGGCATCTGCGGTAGCGTTG
TAAATTAAGAGCATGGAAAAGATGCTGAAGGGTAAATTTCCTTGGGCCGTTAAACCTCCT
TTTCATGTCATAAATAATCTATTTTGTTTCAGGTTTGATCAGACTAGATGCCATTGATGA
TCATACTCATTAGCCTCCTAATTTCTTGAAGGCTTCCTACTAATTATAATCTTATGTTTG
ATGATGAAGCTGGAATTTAATCATTGGACTGGTACTCTGACTTCAGATCTAGTAAGAGAT
GATCCCCTTAGAGAAGTGTGGAGATTTGATTTCAAAAATTTAGACAATAGAGACTAGGGG
ATTTGGGTACAGGGTGGCTAAGTGATACTACTGAGCTTAGATGCCATGGATAACTTCACA
TAATTATATTATTTGGAGTAAGAGAAACTTTAGGGAAGTAGGATGCAAAAATTATTAGTA
TTAGTTATTAATTTAGTTAGATCGAAAAGTGTATCGGAGAAGCATTACAGGCACTCTTAG
GATGAATGATACATTTGGACCAACTATCAAACTATCAAACTTGTGAAGCATGCTATGTGC
AATTGATGTATGCTGATTAAAATGAAGGAGACAGATTTAAGATTGCATATGCGAGGAAAC
ATGTTTTTACTCTTCAAACAATGAATATCCAAGAAATATCATTTGTATGAAACGAGCACT
ATTAAGTTGATAATTTCACAACAGATAAGTGGCAGGAAAAGTCAAAATACATTGGAATAT
AGATGCTTTATCTCAATATGCTAATCATGACTATCCACCTAGGAGATGATACAAAACAGC
GAGCAAAAAATTCATACACAAAATCCAATATAGATG
>TeaL_190807
AAGGCGGTGGTGTCCGTATGGTATTTTCCCTCCGCTTCGCTTCACCACTCTCTCTCTCTC
TCTGCAAGTAAAGTAATTCCATGGCCATGGCGGCGGCGGCCTTGTTCCATCACATTTCCA
AATCCCAAAACTATTCTTCCCTCTCTAAAATCACTAGAAACTTCAGCTTTCTCTCAACCC
AATTCAACACTAAACCATTTAGCCACCCATTTCAAGTGAGATCGGTAGCTACTCCTGCTG
AAGCTGTTGCTGGGTTTGATGAGATGGTTTCTGGGACCCAGCGAAAGTATTACTTATTGG
GCGGGAAGGGAGGTGTTGGGAAAACAAGCTGTGCTGCATCCCTTGCTGTAAAATTTGCAA
ATCATGGTCACCCTACCATTGTGGTTTCCACTGACCCTGCTCATTCATTAAGTGATTCTT
TTGATCAGGATTTGGCTGGAGGGACGCTTGTTCCAGTTCAAGGATTGGATTCTCCACTTT
ATGCACTTGAGATAAACCCTGACAAAGCTAGGGAAGAATTCCGTACTGCTGGTCAAAAGC
ATAGTGGCAGTGGAGTCAGAGATCTGATGGATAGCATGGGCCTTGGAATGCTTGCTGAGC
AGTTAGGAGAATTGAAATTGGACGAGCTGTTGGACACTCCTCCACCTGGTCTGGACGAAG
CTATTGCAATTTCCAAGGTTATGCAATTTCTTGAATCACAAGAATATAGTATGTTCACTC
GGATTGTTTTGGATACAGCACCAACGGGCCATACACTTCGGCTTTTGTCCTTGCCAGACT
TCATGGATGCATCTATAGGCAAGATGATGAAGCTAAAGAAGAAGATAGCTTCAGCAACTT
CAGCTATTAAATCGGTTTTCGGGAAACAGGAGACACAACTCGGACTGGATGCTAGTGACA
AACTAGAGCAACTAAGGGAGAGGATGGCAAAAGTACGAGAACTTTTTCATGACTCAGAGA
CCACAGAGTTTGTTATAGTGACAATCCCAACCGTTATGGCAGTTAAAGAGTCTTCACGAT
TGTGTGCATCCTTGAAGAAGGAAAATGTTCCAGTGCAAAGGCTTATAGTTAATCAAGTCC
TACCCAAATCTGCATCAGACTGCAATTTTTGTGCAATGAAAAGAAAGGATCAGATGCGAG
CACTTGATATGATCCGGAATGATCCAGAACTTGCCAGTTTGACTTTAATCCAGGCACCCC
TAGTTGATGTAGAGATAAGGAGTGTTCCAGCTCTTAAATTTATGGGGGATTTGGTTTGGA
GATGAAGCTTCTCTTTCTGGATATATCAACAAGGAATACAGACACCAGTTTTGAAAGAGA
AGCTACCTGCATGCTAGAGGCCCAAGATCTTATCGAACTGCATGTGTGCACTCGCGCATG
CATGTATGAGAGAGAGATTAGGATAACTTAAGTGAAGCCCTATGAAGTGAAATTTTGACT
CTAAAATCATAGTCAATTTTCTCATACAAACAAACACTATATAATAAACTATTATTCTGG
CACCAGATTGATATGCTTGAAAATGAAAAGAAAAGCAAACACGTCATTTTGTTCTTGGTG
AGTTGGTGTATTGATTGTGTACTTTATGTATGTTTTTTCATTGCAGTACTGCATGCTTTG
>TeaL_190808
TACTCCTCCCAATTTTTGAGAGATCTTTTGCAGGTGTAGCTGTACATATTATTTTCATCT
AAACCATGTGGTGCTTGTACTTTCGCAGTTGTCCTCATGATTTTTGATGTTTTGTGTGGA
AAACACAATATGAGCTAGCTAAGTCTACATTTCTTGGCAATGGGAGGTTCAAATAACTTA
ATGGAAGTTATTGAAGATGATTGCTTTATATTCGTTTCACTTCTAGCATTTCAGTCTTCC
AATTTGGACGCTTCAATTTGTGCTCTCTGCTTAGATCTGTTCAACCATAAAGTTTGACCA
CTTATGAATTCTTATTAGATTGGGAAGATGAAATGATTATCATACCCCTCTTCATGCATG
CTTTTGCATAATTCCGATCATGGCTCTTGTATTGGGAATGTTAGGGGACACCGTATATTG
TTGTAAAAGTGTCTGGATCTGTTTTGCCTCCTTGTACTTTCCTGGAGTGGAGTGCGAGAG
TGGATTAGCCTTTGCATAAGGTGTTGGAGGATCCAAATTACTTTGGAGATAAGGTTTTAT
TGGTTGGATGAAGATACCTGATATTTGGTTTTACTCCTGCACATCTACTTTGAAACCAAA
GATCGATGCTTCAATCACAGATTCTACTAGCAATTTCTTTCTTTGTTTTAATATATATAT
TTTTT
>TeaL_190809
ATCACGCGTATACTTAAAAACAGAGAATAACAAATCCTTACTTTCAATTTCTAACAATAG
TATAACACTACACACTTAGTGGTAAGAAAAAAAATAATTAATGTAGGAAAATTTGGAAAA
ATTCGAGTTTAAGAAATATACTCTAACAAGAGCTCCGTACATTGAGCCCTCGTTCTTTTA
TTTTTTATTAATTTACACCTGATCAACTTGCCACCGCAAGCCAGTTAAGCTCTTCCTCAG
AATATGTTCTAGTTATTGGCTCTATCCAACTGCAGTGTAGCTGTTCTTCTGTGCCGCGAA
GGTCCTTTTTACGGACGTTACTGCAAAAGGATCCATACCTATTGGTTGCAAGACAATAGA
ATACCCCATCTTTTCCACAAAATCTGGGAAAATATATCTTGTTCTCCATTCCTTCTACTA
CTTTGGTCGATGAAAAAGATGTGGTGTGACTCACAAACAACATTTTGCTACCCAAATCAG
TTACTCTCTGCCATGCCATCTCGGATTCATCCAACGTGTAAACAGAAACCCCTCTTCCC
>TeaL_190810
GATGCAAACATTCCCGAGCTTGCAAAACTCCATGCCAGTGTGAACGCCTTGTTAGAAAAC
ATCATGCCAGTGAAAGGTCAAAAGGGAAACAGCGCTCTCGGGGAGTCACTGAAGCCATCA
GGGTAGCAACATGTGCTTTACCAGCGGCTGTTACCAAGAGGGGCAGCGTTGCCACCGCTC
CAGCCACCACCTCCACCACCGCGGCCACGACCACCGCCCCAGCGACCACCACGGCCACGG
CCACCTCCACCGCCGCCACCGTAGCGGACCATCTCGGCGAGACGAGGGTCGATCTGCTGC
TTGGCCTCCCTGAGCACGTTGACGAGGTCACGAGCTTGCTTGGCATTGTCAGTGGTGAAG
AGGGTGATGGCGGTACCCTTGCGACCGGCACGAGCAGTACGGCCAATACGGTGAATGTAA
TCCTCAGAGTTGTTGGGGTAGTCATAGTTGAACACGTGAGTGATGTCCTTGACGTCGATG
CCGCGGGAAGCCACGTCAGTGGCAACCATGATAGGGCTCTTGCCCATCTTGAACTCGTTG
AGCACCCAGTCGCGCTCGTTCTGCTGCTTGTCACCGTGGATGGAAAGGGCTGGCCAGCCA
TCCTGGCGAAGG
>TeaL_190811
GCTGCCTTTTCCCACTGCTGCCCAGAGTAATTGACCATATTTGTGCATAGCTGTTTTCTT
AGCTGTAAGAGATGCTAATATTGCCGCAATTTTTTCCATTGCCTGCTTCTCTTCTCTAGC
AGCCTCTCCCGGTTTAACAGCAAAGAAAAAAACAAACAAACTCAATATACTTCAATCCCA
GAAAATGCTTTAGACCCCTAAAACATCATCCCTAAATTTAGTTTATGAATCAACCAAATA
AGATCCACATCAGTATGAGAAAATGATGTAAGATTAACAAAATTAACATACAAGTTTAAC
ATATGAAAGAGAC
>TeaL_190812
CTAACACCACAGTTGGGCCAATCCATTATGTTCTGTACATCACACTAGAGGTTACATTAT
TTTCATTCAACAGATTGCAATTTTTAGCAGTTCATAAATGACAGTATATTGTCTTATAAT
TCTGTACCCTCCATGAAACAGATTAGTGTCTCCGAATATCNNNNNNNNNNNNNNNNATAC
ATGCATTGAAAGGCAACAACTCAAAACTATTGCCACATAGTCATCAAGGCAACAATGTCC
TTAGTTCTTAGTAAAGTTTTAAAGGGCTTTATCGAGGCTTGCCTCAAGGCTTTAAAAGGC
TTTGATTTAAGGCTATACTCCCCAAAAAGCTTGCGCATCACAGT
>TeaL_190813
ATGTAGAACATTTATGCTTCTTAATGGAATCAATGATACAGCAGGGGATAACAAGGATGA
TTGTGACATTTAATCACACTGATATTTAAAGGCATACACACTATTTATGATCACATACAA
AACAAGAAAAATCAATCAAGAAGAACAAGAGGCATGAAATTTCCCATTCCACATTGTTCC
ATGAATCACGTGATTTTGGCTTCATCAATTCATCCAGGACTGTGTTTGCATCGATTGTAG
GTGGTACAAGGCCATTTATAATTATTGGCTTGCCCAATGTAATTGCTGTATATATCATTG
TCTTACATACGGGAGGCCTCCCTAGAGTTCCTAGCGAAATAAACTTTTGGTTAGAAGCAA
GAAACCTTCTAGTCATCTCTGATTCCATCAA
>TeaL_190814
ATGTAGAATAATGCAAGCATTAGCAAAATCAATGAGCCAATAGGGCTCATAGAATCCAAA
TCCCGTTAAGAGGTTCCCCGGTGTATCACTCCCAAAGGCTGCATATCCAAAGCATCCACA
GCAGAGGTAGAAACATGTGGTAATGCAGATAGAAGCAGTAGAAGCCTTCTTCATGGTCTG
GTTTTCTGGGGGAGGTGTCTTCAAAGTGTCCTGTATCTCAAAAAGAATGATTGAATATGG
ATAGGCAAAAGCTATATCTCCAAGTGCCTGAAGGATCAACCATAGTTTGTCAACTGCACT
GTCAGCTGAGACTCCTCCAATGCTCCCTTTGATCTCCCCGTTTTCAATAACTTTTGCAAT
GCCAAGTCCCAATCCGATGAACGAGTAGGAGAAGGACATGATTGCTGCAACAACAGAGAG
CCATGCCATGTTATGGAAATCTGGTATCTGAGACACTACAATCTGAACAGCTCCGAATAG
CAGCATATACAAAGTATCCCCATACTCGCATGGAGCCTCATGCCCTTCTTTGTGGTAACA
ATCTGATCTTTCAATTGCTTTCACATTCTCTCCTAAATACAACTTAACAGCTTCCGTGTA
GGATCGGTTTATGGTGAGCCCATGTTCAGGATCAGGACATCTGTAGCAGTCACAGAGAAG
GTTTGCAGAAAGGATGGTGATGGCTGCAAAGACCACCATCGTTAGAGGACCGGCAATCCA
GCCTAGCTGAGCCGTGCTCCATGCA
>TeaL_190815
TCTGGAAGATCAAGCACTGTAGAACTGCGATGATTACATTATCACAACTTAACCAAGCAC
ACAAAAACCATTATCAATTACAATGGTGCAAAAACAAACAGATCCTGCATGGAGTACAAG
AACTCAAGTGAACCATATAAAGTTAGTTAGGGCAGAACGGTGGAAAAATAGGTATGCCAT
TGATTTCTCATGGATGCTGCAATACGATGAGGATTATGTAAAACTTCGGCAATCTAACAC
TCTACTCAGCCCCACTGTAGACTTCGACATCAATGAATATTTACCATTCCTTCATAAGCT
TTAAAGTGTAGACAGAGTAGTTATACAATGATATTGTCATCACAGCAAGAAACTTACAGT
GCG
>TeaL_190816
CTAATGTACTTATTAATGCCACTTACAAATTTGAGTTAAATTGAAAATTCAGTAGATAAT
ATGAATTTAGCATATTCGAATCCCAATTTTAGCCTAGCTCTTTCTGTTATAAAGTAAATT
TTTAGGTTTTTACAGTGTGTTCATAAAACATAAGAACTTCAGATTTTTAGAACAGACAAA
ATGTGAGATTATTAGAGAACAAGTAAACAGCCAAATGTAGTGCTCTTATTTGGCTCCAAT
CTCGTGGATATTCAAGAGAAGAAGTTGATGAAAACACATAATTTATGAGTTTTTTCAGTC
CCTATACACCCACATTTTGTAGAATTTATTTACAAGGGCAAGGGAATAGTTAAAACTCAA
ATATAGAAAATAGTTCTTCAACAA
>TeaL_190817
CGCGTATGCGTGCTTCTTGATATATGTCATTATCATTGCCTAGGGCAGGAGATAACTCCG
GTAATGAATTGGCTTATTTCATGAAGATTAGGTTCTTTGGAAATATGCCACATGTTTCAG
CTGGGACTGGAGCTGCAACTTCAGTTCAGTGCTCTCTATCCCTTTCTCTGGCAATGGCGG
GAACTCTACAAACCCTAAGTTTCCGACCTGGATCGGCCGGAACCCTACCCTATCGTCCCC
GAATTCCACATTCTCCGGCGATCCACGCCGGACTTCTCTTTGGTCACACCTTCAATTCCA
GTTCCACCCCATTACTTCTTCGTAAAACCCATTCAATTTCAAGCCCCATCAGAGCCAATC
ACCACGCCGATCAGGTCCGTGGTAATGGAAATCAATCTTCTAAGGTTCCCGGTTCTGCCG
CGGCCTCAATTTTGGCGAGAAAATTGTTGACTTTTGCATCCAACAATTTTCTTCCGTTAG
CTCTTGTTGGTGGGGTGCTGTTTGGGCTAGTTAACCCTAGTCTTGGTTGTCTGGCTGATA
GATACTATATGTCAAAATTTAGCACTTTTGGGATATTTATTATATCTGGTTTAACTTTGC
GTAGTGAAGAAATTGGTGCAGCTGCTGAGGCATGGCCAGTTGGAATTTTTGGGCTAGGTT
CTATCTTGTTGTTGACTCCCTTATTTTCAAGGTTTATTTTGCAACTTCAGCTCCAGCCTC
AAGAATTTGTCACAGGGCTGGCCATATTTAGCTGTATGCCAACAACATTATCAAGTGGAG
TAGCGCTGACTCGGCTTGCTGGGGGGAATTCTGCTCTTGCGCTTGCAATGAC
>TeaL_190818
AATGTTCCATGACCAAAATTCTATATAGGACATGTCCCATTACCAAGTATTAACCAGTCT
TCATGTTTCCTACATAGAATTTTGGTCATGGAACATTCTGTGAGGGGACATTGATGAGAA
TGTTCATTATTATTGTTTATATTTATAGTGCTGGTTAGAATTTGATTTGAATTTTTCCGA
ATTTGAGTGGTCATATGTTGTAGTAGTGACTGACCTTCCAGCTTGATTGAAATGTGTTAA
ACAAAGATGTTGGTGGCCCATCTGAGAAGTTCTGGGGTTTACTTACTCTCCTTACTTGGT
GGCCCATCTCAAAAATTAGATTCCATTAAACTTTGAGTCAGAGAGCTAGTCTTAGCTTTT
TGCTAAAAGAAAATTTCTCTGAAGAGATTTTCCTCTTTAATGTGTTTTCAAAATTCCTCC
CCTGGGAGTATTATACAGATCCTTATTCACTTCTTTTCTTGAAAAAGCACTCTCCGGTAG
GCGTGAT
>TeaL_190819
CGAACCATTGAAATATTATACTATATAATAATATAGATATAGATGATATTTAACAATTAA
TATTCATATATTCGAGCTCGAATATAACCCAACCCAACAACACCAAATATTACTAAAGCT
TTTTTCTTTCTTTCTCGAAAAATTNNNNNNNNNNNNNNNNNNNNNNNNNNNNNNNNNNNN
NNNNNNNNNNNNNNNNNNNNNNNNNNNNTTTCTCGAAAAATTCAAAAGACTAAACATTCG
GACTCCAAAGACTCCACAAACGGGAATTCAATATCCCCACCACGTCCGGCAGCACCTTCC
TCACCAAACCCTTGTGGTTGTTGTTCTCCGCCACACTCCGCCGCATCACCGCCGCATCTT
CCGGCG
>TeaL_190820
TCAGCTAAAGCTTTGGCAAATTCCTTGGTATGTGCCGGAAAACATAAATCATATAAGCTA
TAAAACATAAAATTTCATTTATAAAAGATTGAGGCTGTGTTTGGATCTTTGATATTAGCC
TCTAACTAACCCTTACAAATTTCGTTTATAAAAGATTGAGATTGTGTTTTTGGATCTTTG
ATTTGAGGAGGGATTTGTGAAGGGAAAAGAAAAGGCAGGGAAAAGTGAAAAAAAAAAATA
ATCTTATATTTCTTTTTCTTTTTGTTCTATAAATTCCTCTGCAAATCCAAGATCCAAACA
TAGCATGGAAGACAAAAATGTTTATATGGGCCACATCCCCTTGATGCTCGTTCATACAAT
TATTTTACTTGACAAAAAAGAGAGTCAAAAAACAGAGCAACTTGGATACAGCAAAATTTT
ATGGTAGTATATATAGCAATTTTGTTCTAATGTTCTAGGGAAAATGGAAAATAGAAACAT
AAGGTCCGCACCGCAATTGCAGCATTTTAGAGTTCGCATCAAGCAACGCAATGACCTGCA
TAATTTGATATAAAGTTCATAGTTCATATAACAACCAAATATATCAATGAACATTAGACA
TATAAGAAAGCAAAGCATTAAACTACTTGGAAAAGAAACCGTACGGCGGGTGGCAGATAG
ACAAAATTGACATTAGAAATTGCCGTTTTGTTTATCAAAAACCAACAGTTCGATTGACAA
ATAATAGCGGGTTTAAGGGAGTCTCACAGTTAAAGAGAGCAATAGTTGCATATCTATTTT
ATAAATCAAATAAGGAACAAAACAATAGAAATAAAGGAGGAAGAGGAAGATAGGATATAA
GAAGATGATGGTGAAGAAGAAACTTTATTTCTTACCTTTATCATCAACCAAGATAAGGTT
TTTTAGGCCTCCTGTTCATAAATGTCCAAAGGGAAAAAGATATGATCAGCCACTGAGTTG
CAAATTTTGAAAATAAACAAGGTAACATAGAATTCACATATCTTCAACGAGAAAAATGTG
ATGAAACCAGAAAAGTCATTTGCAATGTCACCAAACCATTCCAAACATGAAATCTAGAAC
AAGCAAATTATTTTTCAATATGATTCAACAAAACCTCACTTTGCAATCAAGTCTATATTA
TTTAAAAATGAAAAATCTTAAGTTTCAGACTAATAAGAATATCTTGTTTCATTAGTGCAT
ACAGTGCATATTTCTAAGGCAAGGGATCTGCTTAAGGAGTGCCTTGCCTCTAAGTGTTAC
GCTCGAATGCAATTTTGAACTCTGATCCAGAAACAAGCCAGAGCAAACCAATGGAAGAAA
ATAAAGATGCGTGCGATAAACAAGTTATAAACCTAATAAGATGGCATAATAAACAAAATA
ATTGACAGTTTCTCACACTTGATTCGGGGATGAAAATTACATCTCCAGCATAAATAAGCC
TTGGGTTGTCCACCTTATTCAACTCTGCAGTCTTGTTTACCACGGTATTAAAACGAGAAC
AAATTGTAAAAAGTGTATCCCCACTTTTAACTCTGTAGCTTACTACCTCCACACCCTTAG
AATAGCCACATACAAGATCTAAAGGTATAGTTTGTGATTCAATCAAAGTTTTATCATTCT
TCTCCACCACAAATGATACAAACTTTTCCGAAATGCTCTCCCATGTATCCTTATGTTGGA
CCGTATGGCCTGTGTGCCAAGCGAACTCACTGTGACCAGAGTTAGAGGAGTGTGGTTGTT
GA
>TeaL_190821
GAAGCTTACACTAACTGCACCAGCTGCTGCATACCTTCTGATGACATCCACCACCTCTGG
CTTCAATATCTCTTCCTTGTTAGAAGCATTACACAGATAATACAGAGCCCCAAGAGCATA
ATTTACAGTGTTTCTAACAGGACTTGATAAACATTGAATGATAAGAGGAATCCCACCACA
CTGACTGACAATGGCAGTATTTGCTGGAGCAAGAAGGTATAATTGTAAGGATCGTATGCA
AAGTTTGCCAAATTAGCAACGATCCTCTCTTTTGATTCTTCACTAGTTGCATTCTGAAAC
TGAGACACTAACTCCTGAAGGTATTGAAGCCTTGGAGTTCCATATTTGCCAGTACGCTCT
TCTTGCCTCTGACTATTGGTGAACATAATAGACACACACTGTTTATCATTGAAATCACAA
CCAACCAACTATTCCCCTTTGTTTATCACAATTCTGCAAATAACGAACTTTCAAACTAGG
GCTAGAATTAGGTTTTCAGAGAGAGAGAGAGAGA
>TeaL_190822
TGTTTAAAACAACAAAGAAGTCAATTATGATATTAATGTGACACAAATTATATCAAATAT
GAATGAATCGGTACCATAAAGTAGAATTTATCTGTCACTCGTGTTCATCAACGTGCTTAT
CTAGAAATGCTTGAGCTAGATTACTGAAGCTTACACTAACTGCACCAGCTGCCGCATACC
TTCTCATGACATCCACCACCTCTGGTTTCAATATCTCTTCCTTGTTAGAAGCATTACACA
GATAATACAGAGCCCCGACAGCATAATTTACAGTGTTTCTAACAGGACTTGATAAACATT
GAATGATAAGAGGAATCCCACCACACTGGGTGACAATGGCAGCATTTGCTGGATCAACAC
AAGAATTGCAGATCCCTCCAACACCAAATTCTACAAGCTTCTCATTTGGTTAGCTGACGC
AAGAAGGTATAATTGTAAGGATCATAAGCGAAGTTCGCTAAATTAGCAACAATCCTCTCT
TTTGATTCTTCACTAGTCGCATTCTGAAACTGAGACACTAATTCCTGAAGATATTGAAGC
CTTGGAGTTCCATATTTTCCAGTACGCTCTTCTTGCCTCCGACTATTGGTGAACATAATA
GACTCTGTTTAACATTGAAATCACAACCAACCAACTATTCCTTTGTTTATCACAATTCTG
>TeaL_190823
CAAAACCACACATCCTCATGTGGTGCATGATGTAGCACTTAGTTTTACACAACGCTTTGA
TCCCACTCATGGGATTCAAGGGGTGGCTCCCATCATGTATGGCCCATAAAGCTAAAGGTA
GGTCTCACTTTTATTTTCACTGGAATGAGATGGATTGGTTTTGTTTCTCTTCTATGTTTT
GTTCAGTTAAGTGAGCAACACAGGTGGCCCCATTTCAGGTCATTGGTTGGGGTGCTACGA
GGAGGGTATGCATATATATTCTTAATTTTTATGTTTCTATATATATATAGAGAGAGAGAG
AGAGAGTGAGGGACTCTTACTATACCAACAGAAAAACAAAAGAGAAAAATAAAAAAAAGT
TGAAAATCTAAGTTTCACTTAAATGACATTCCAGAAACTATCATGCAATTTTCATAAAGA
TGTGGTGTGCAAATATTACAGTGATTTCTTTGTTTGCATTG
>TeaL_190824
TTTAGTTCATCTTCTCCAACAGCCGTAGCATGCATGAACAGAAGACCCAGAATTTTAGTT
TCAATGTCACCAGTTCAAATGCTTGTATCTTCTTCATCGTAACTCTGTTTTATCTTATTT
TTCTGTCATTAGATTCAACTCACGACCTAGTTTTTGGTTCACTACTCACACGCCTCGTTC
CGTCTCTTTTTGCATGCCGTCGGATCTTCAAAATTTGACGAAAACTAAGATTATTTTCCT
GCCGTCTCGGACATTTTTTTTCGAACCATCTTTCGGACCCCATAACTTTCTTAATTCTTA
ACGGTTTTACTTCATTCTTTCGCCATTCTCTTCAACTTACTCCGTACTTCATCACACATG
ATCCATTNNNNNNNNNNNNNNNNNNNNNNNNNNNNNNNNNNNNCAACTTTTGAACTTCAA
AATAAACTTCTCTAACCTTGCTTCTTTCTCCTCCATCTTCCTTCTTCTTCTCTTTCTTCA
ACTACAACACTTTGTGAATGGTGGTTCTAGATGATAATGGAAATAGGTGATGGTGGTGGT
GGTGGTGGCGGTCCGACGGTGCGCCAATGGTGGTGAAGTTCGCGGGTTGGTGGTTCGGAT
GGTGATAGTATGGGTTGAGGCCATGGCTATGGAGGTCGGGGAGAGGAGGAAAAAAATAGA
TAAGGAAGGAGGAAGAGAGTTTTGAGAATAAGAGGTAGAGGGAGAGGGAGAACCGACGGA
GAGGGAGAGAAAGATGAAGCAAAGGTAGAGGTATGAAGGA
>TeaL_190825
TCAATTGATAAACCTTTTGCCTTGAGAAGCAAATAATAGACAAGTGACTGGCAATAGTTT
AAAAGCAGCAAGTGTTTGGCCTCAAGGTAACTTATCCCATCTGCAGTTGGAAAATGATCT
TCTCTCACCTTTGCAGTTAAAGCTTGCACTTTACTCCTCAACATATCTAATCCTTCCTTT
NNNNNNNNNNNNNNNNNNNNNNNNNNNNNNNNNNNNNNNNNNNNNNNNNNATTTATAAAA
AAATAAATCTTTTTCCGAACCTGAATCGTCCTAGTGGATTAAACTCTGCTTCTTCTTCTT
CTTCTTCTTCGTCTGCTTCTTAAAATCTCTTATAAACCCTAACTGGCCTGAATAGTCTGG
TCCATGGTTTTGCCGTTTTGCTGTTTAGGGTTGTACCTAGTCTCATTTTATTTGACAGAA
G
>TeaL_190826
TAAGTCCTGATTATTTGACCCTTCAACGTTACAGTTGTAAACATGAACTGCATCTAAAGC
AATCGAAGGTTAAAACCCCTTCTCACCAAGTCTTTGCTGATCACATCTGCTTTCGGAGTC
TTCACGGGAATCTGGCGAGGGTAACGGAATCTGCTAATTATAGGCTTGTAGTTCACAAAG
CTCCAGATATATTTGTCGAATGACCCGAATTCATCTATGACCTTGGATATTTGACGTGCA
TTCTCAACAATGGCACGTAATTTGAGCTCTGATAATAGTGAGCTTGCTGTGCTTCCAGGT
GCTGCTATTTTCTTCTCACTAAATTTTGCCACAGTGATAGGATCAAAATCTGCAAAGACT
TCTCTGAATATGTGCCTTTTGTTGAGAATCGTTGGCCATGTAAGTTCAGCCAAAGCCCCC
GAAAAGATGAGAAGCTCAAACAATTTCTTATCATCATGTACAGGGAGTCCCCATTCTTCA
TCGTGGAAAGCAGCATAACGAGGGTCAGTATTTGGTGTCACCCAGGCACACCTTTTCTTG
GGTTGTAAGCTGCCAGGTAGAGCCTCTGAAATGGCATCAGATACACTAATTTTTGACTTC
ATGGCCAATTGCTTCCTACGGACAGGCATACTATTTCTCCTATATATCCTACCAGTTGAT
GCACGACTATGAAACGAATCCGAAGATGCATCAGACGAACATGAAGCATTGAGTGATAAA
TTAGAATGCAGTAAATGCTCTTGCCTACTAAGTGCGACGGAATACTAACAGAATGCGACA
AAGGTGTCAATGGCAAAGCAACAGGAGATGATGGAAGACCATTACTCTCTTCTCCCAATG
CCGCAACCTCTTCTAGCGAATTCTCTTCAGTTCTCAGTGTCTTCATCATGGGTTTACGTG
CACTCCCCAACCTCTGTACCTTGTTACCCGCAGGTCCAAAGACCGGTCTGGCCTCCGAAT
CAGCCAAGTTTGATGATCTTACTCTCGGAGCTCCTGACATCTAAAGAAACCCCTTCAGTT
CTACACAAATCTCTGTCAAAGTTCCCCAAATCTTCCACATCCACCAGACTTCAGGTTTAG
TTCATTCAAATGTTCAATAAACATAACGAAACCCTAACAATCATTCAAAACACATCTTCT
TCTCAGAGCTACCAATATAGATTTTGAGCTTTTTGGACCTCAAATTACCAAATTAAACAA
CCACCAACCCAGAAGCACATACAAAACCACCCAAAACTCACCACCATTCATCCACCTCAA
TCTCAGAGCTCCCCAACAAAAGATTTCAACCCTCAAAATCAGCACATATTACACTTTCCA
CTATTTCTAGAACTCAGTGAAACCCTCAAAATGACATCAAACCGCCATTTCCAGAGAATT
TAAACTTCAAATTCCCTCTCGAAACCCCAGAAAAATGTATATATATATATATATTATACA
TTGAAATCTGTCAAATGAAACCCACTTTTTGACCAAAGATAGGGCTTCCAAAACCCTAAT
ATATATACATATCTTTGATTATACACAGCTCATTTGTATATAGACAGCTGTAAGGAGATT
CCAAAGGGTATGTAAAGAAAGTTCATTTCAATAATGAGGTCTCAGAGAGCCTCGAAACGT
AGAGATACCATTGTGCATTGTATTAAAAAAAAATAAAAATCTAAGCTTTTTTATTGTGAG
TGTAAAGATCGAACTGGGACTGTCTTAGTGCTTGCTTTTTTATTTTACAGAGAAAAAAGC
TGACAGTGGTGATAATAATAATAATAATAATAATAAT
>TeaL_190827
GGGGGGGGGGCGGTTTCGCAAGTTTGGAACAAAGACTTATGTGATTGAAATTATACATAG
GTGACCAGCCAAAATTCAGCTAAACTTTGTGATGCTCAAGGATTTATTATCCTTAGGTTG
GCTGATTTCTAAGTGCTTGCCAAAATTAAGATCATTTTCCTTTTGGAAGATAAGCCAAAG
GGAATGGGGTTGAAGGATCAAGCTTCCAAAGCGATTAAAACCCGAGTGTGCAGTAAAAAT
GGCAATACAACCAACATGCTTCCCCATGTAAATATCTCCAATATTCAAAATTTCCAAGCT
TTCAAAATGAGCCCAAGTTCAATATCTTAAATCTCAATACATCTACCTAGTCCCTGTTTA
TTCAATGGGCACCTAACCATGACAGCTAAAATTCAATAAACTTGTCACTAATTGCTACTA
TAACAACTATAAATTCAATTTCGGTGTTCCAATTTCAACTCCACATAAATAA
>TeaL_190828
CTCACCTCCAGACTTCTACACAAAGGTTAGTTCACCTTTTGTTTTTTGGGGCTAAACTGT
TCTGATCGAAAGATGGGATCTCTTACTACCGAACTTCTTGCTATCAAAATCCACATCTTG
TCGTGATAGGAACCACGGACGCAGACATGGTGATTTCATAAATAAATAAAAAAAATGTCT
TGGACATAACAATAAAAAAAATTCTTTTTATATATTTTTATTTGCTATGTAGATTAATAT
TATATCCATAAATAATCAAAATTAACAAAAACTAACATTAATGCACTAAAAAAAAAAAGA
AAAAGTCCCTCACTTAAGATATCATTTGTAATTTTTATGGATAATCTATTAATTTTTTAA
ATCTAAGTAAAAGGTAATAAACATTCAACATCTAACATCTATCAAAAGTACTAAAGAACA
AGGAAGAAAACTGGGTGTGTCCCGGTGAGAACCCAGCAGATCTCCTGAAAACAAATTAAT
TAAATAAGTGGACATGCCAGCTGTCCAACATTGTTACGGCACCTTTTTTGGAGTGTCGGT
ACTTCATAGTTGCTGTGCTTTGTGTGATCTATGAGATAAAATCAAGTATTTAGACACAAA
CATTAATTGGTTTAATTAAAGGAAATATAGTAGAAGGTGTTAACTAGTCTGAGTTACCTA
CTGCTAAATTCGTATGGCAGATACATATATTAGGAGTGCCAGCGGATGAGGCTAA
>TeaL_190829
AGTTGGAAGGTTGTCATGAGGAGTAGATTATATATTATTCCAACAATGAAGCAATTATTT
ATCTAATGGAACTTGCTTGATCATAAAAATCATTGGCGAACACATTTATGCAGCCATGAC
ATATATCTCATATTAAAAACAGAGCTGAAAAATAGCCATATTCAAGTCATGATTCCATCT
TGCATTCAGTTTGGATACATTCACAAATTCATTGTTGGGCCATCATCTCCACAATGGAAC
TAGCTTTATTATAGAATCCTATGAAGATCAGGCAAAAATATAGTATACATCGGTGATGCA
TCTTGTATTAAGCATAGAGATGGCAACTTGAAGTATTCAAGTCTGGATTCAAATTCACAT
GCATCCAGTTTGGGTGTAATGTGAAACGTACATGTGTTCTTATCAGATTAACAATATGGA
AGCGGGACGCCATATTTCTACAATTAGAACAAAAGGTTTGGAGAAATTCAGAATTCCCAG
AGTAGAAATTTACCTCATTCTTTAATTGCATCATAG
>TeaL_190830
GATGAGAGTGCAAGCTTACTTGTACGATGGGTACTGGGAAGACATAGGTACTATTGAGGC
TTTTTATAATGCCAATCTAGGGATTACCAAAAAGCCAGTGCCGGATTTCAGCTTCTATGA
TCGCTCAGCACCAATCTACACCCAACCTCGATACTTGCCTCCTTCCAAGATGCTTGATGC
TGATGTCACAGATAGTGTTATTGGTGAAGGTTGTGTAATCAAGAACTGTAGAATTCACCA
TTCTGTGGTTGGGCTTCGATCTTGCATATCAGAAGGCGCAATTATAGAAGATACAAGATC
GGAAGAGCGTCGTGTAGGGAAAGAGTGTAGATCTCGGTGGTCGCCGTATCATTAAAAAAA
AAA
>TeaL_190831
ATTATTATGAGACGGATGCTGACAGGAACTTTCTGGCTGCAAATGGTAGTGTTCCAATTG
GTATTGGCAAGAACGCTCACATCAAAAGAGCAATCATTGACAAAAATGCTCGCATCGGAG
AAAATGTTAAGATCATTAACAGTGACAACATTCAAGAAGCGGCCAGAGAAACAGATGGAT
ACTTCATAAAGAGTGGGATTGTCACTATAATGAAGGATGCCTTGATTCCAAGCGAAACTG
TCATCTAGATATATATCCTCCTTCCGGACCCAAACCCAAACCCAAACCCAAACCCAAACC
CTTTTTTGTTGCCATATATGGGGACTCCCCTTTCCCTACTTGTTGGCTTGACAAGAGAGA
GATTACAAAGTCAGC
>TeaL_190832
TTGCAACAGAAAAATACATCTAAAAAAATATTTTGTTAAGTTTTCTATCTATACTTGTTA
AGAAGTTTAAAATTGTTGTACATTCTTTATAAAAATGCATCCCATAAATATTAGCAACGG
AGTCCTCTAATATTTTGTCGTAGTGTCCGTATCTTCCCCAATTCTAATTATGGCAATATG
GTAATGCTATTGAATTTACACTAAACTACTGCTTCTAATTTGGGCATACCATTTTGTGAA
TATTTGCTAGGTCATGGAATCGACATATATAAAGTCAAAGAGTTCGAAGAAGAAGAAGGC
CCAACGGTTGAGACTCGGGATTGTCTTACTGAATTGCCAGAACCTTTACTTCACCACATT
CTTTTATACTTAACAATGAAGGATGTGATCATGACAAGTGTTTTGGCAAAGAGGTGGAGA
TACATATGGTTATCTATCACTTGTTAAAAATTTTTGCCTATGAAAAAGAAAAAATACAAA
GTAGGTTTCATCAATCGGACTCTGCTTCTTCACAAGGGACATGGCACGGCTTTTTTTTTT
TTTTTTTTTTTTTTTTTTTTTTCCTTTTTTTTTTTTTTTTTTTTTT
>TeaL_190833
TGACTTCAAAGACATGGACTCGGAAGATGAGGAGGTAAGAGAGAGGTGTCGGGAGGCGAT
GAAGAAGGCGGCGGCGGATTGGGGGGTGATGCATTTGGTGAATCATGGGATAGCGGAGGA
CGTGAGGGAGCGGGTGAAGGTGGCCGGAGAAGGGTTTTTTGAGCAGCCGGTGGAGGAGAA
GGAGAAGTATGCAAACGACCCTGATAATGGGAATCTTCAAGGGTATGGGAGCAAATTGGC
TAACAATGCTTGTGGTCAACTTGAATGGGAAGACTATTTTTTCCACCTTGCTTACCCTGA
GGACAAGTGTGACATGTCCATTTGGCCCAAGACACCAACCGACTACATTCCTGCAACAGT
TGAGTACGCAAAGCAACTTCGAGCCCTAACTACCAAGACGCTCTCAATCCTATCCCTTGG
CTTAGGACTAGAAGAAAACAGACTAGAGAAAGAAGTTGGAGGCAAAGAAGAGCTCCTCCT
CCAAATGAAAATCAACTATTACCCAAAATGCCCTCAACCCGAGCTCGCTCTTGGGGTTGA
AGCCCACACTGACTTGAGTGCAGTCTCCTTCATCCTCCCCAGCATGGTCCCAGGGCTGCA
ACTCTTCTACGAGGGTAAGTGGATCACTGCAAAATGTGTACCAAACTCTATCATCATGCT
AATTGGGGACACTGTTGAAATTCTTAGTAATGGCAAGTACAAGAGCATTCTTCACAGAGG
ACTTGTTAACAAGGAAAAGGTGAGAATTTCGTGGGCGGTTTTTTGTGAGCCGCCAAAGGA
GAAGATTATCTTGAAGCCATTGCCGGAGACGGTGTCAGAGGCGGAGCCACCGTTGTTCCC
GCCGAGGACTTTTGCTCAGCATATTCAACATAAATTGTTCCGGAAATCCCAAGAACTTGG
CTCTAAATAATTCTGGAAAATGCTATGCTATCGAAATTTTTATACAAAATTTGATTTCAG
AATGACATGGCGGTGAGGTGAAATTTCATAAATTAAAATAAATTAATGATGGGTCTTTAT
GTTTTTTAATGAAAAGCCATGTTATTTTGTCTGATAATTTTGTATAATTTGTCAATTTTT
GTAGCATTAAGTCTAAAATTAATTGTTTGGTGG
>TeaL_190834
TGCTGCAGATCAATAGCTCTTATTGTAAGTTTTCTCAACAATTTTTTCAATTCAAAACAC
CCAAAGACTATTATTAGCATTTAATTCAATGGTAAAAAAAATACCCAATGCCTATACTTC
GACATAGAATTGTGTACTTGACTGCTCATTTCAGAGCCACGTGACAAACGTACCAATTGA
TTGAGGAATCTGCATAGATCTATGTTCAAATTCTGGAAAATGAATTGAATTCAAACCACA
TATAATGCTGGGCAGCCCTGTTACAAGGGGCAGACTACAGTAATTTTTTGTTCCTTAAAT
GGTTGTGCTCTGCCCTGGCACCAGCCACTATAACTATGCTTTGGCCTAAATCAGATTAAA
ATTTTTAACATACCACATCAGCTGGGTCCCCATAAATATGCTGAGTTTAGCAATGTGGGA
CATAATCAATCTAAGAGTTGGTTTGAAAGTCTTTTTTCTATTTCCTGAAGCAGTTAAAGT
TCGTTAACTCAGCCTTCCATCCCCTCCAACCTCTAACCACTTACCAACAAACATAGATCA
CAATAAAATTGCTTTTCATCATCAACAAGCTTGTGATACATTTTAATAAGTTTAATTCAA
TTATCATTAGTGTTGGATAGATTCAAATAAAAAATATTATTATGCACTGAATGTTTGTTT
GCTATGTAAATTGGGCAGTTCACGGTTCTCCTGCTANNNNNNNNNNNNNNNNNNNNNNNN
NNNNNNNNNNNNNGAGGAACAGAAGATTATCCATTCACACTTGTCACTGTAAGTACACAA
CTTTCCTTTCCTTTCTTTTCTTGCCTTTTGCCCCTAAACATAAGTAATTTATACCTAATG
TTTAATTTGAAAGTTTCTCTTTTTAATCTGGTGTGAATGTTGTTGTATTTGCAGTTGCTT
ATTATAAGAGCTAGCGGA
>TeaL_190835
ATGCACAGCTGGTCCAATCTGCTTAGCCGAAGCCCTGACGCCTCAATTTCCTGCACCTCC
AGCTTTTTATCCCATCTAAACGGAAAAATAAAATTGTTAACTGAATTTTCTGAAACATCC
AATTTCCCCTTCACCCACAGAGCAGTACTAAATTTAACAATATCAACCACTTGGTTCCAA
TCTGGCTTCATGTTATTAAAGACTAAAAATCATTCTGAACCTTCCAAACTGTCCACAACA
CCGCCATTGGAAGGATAATCCAAATATGCAAAGCTAAATTCTTGAATTTAAACAAAAATA
TGAACTTTGAAAGGAGCTGCACCGCACGGCACCACACCACACCACACCACAC
>TeaL_190836
GCTTGGAGGCGGTGTGTAGAGGGTGCATGAACCTTAAGGTTTGGAGGGTTGAATGAGAGA
TATAGAAGGTGTATGTATCAATGCCTCAGCTGGTTTTTGTAACCCTTAGAAATGAGGTAG
GGTGCTGGTTATATAGAGGGAGAGAGGTTAAAGAAAAAGGGGGGGAAAAAANNNNNNNNN
NNNNNNNNNNNNNNNNNNNNNNNNNNNNNNNNNNNNNNNNNNNNNNNNNNNNNNNNNNNN
NNNNNNNNNNNNNNNNNNNNCGCTGGCACAGCTGGAATACACTTGGAGAGAGGATCATGG
CCGGCTTGAATTTGTTTCCCCCCCCTTTCCCTTGGCCTCTCCTCTATAAAGCCAGCACCC
CAGCTCCATTTTGAGGGGTTAGAAAAACCAGCTGGGATTCATATATATACCCTTCCATAT
ATCTCTCTCATTCAAGCCTCCAAACACCCTTGTTCTTGACCTTTACACTACACCTCCAAG
CCTACTACCTTCACACTCCATTCCAGCAACTTGGAGGCCATTTTCAGAGGTTAGGAGCTC
ACTTTCTTGGACCAAAAGCTGCTGGAAACCTGTGCTACAAGGGTGAGTCCCTATTTCCTC
TTTTCTTGCCCTATTTTGCATGCTATCTTAGCTTCTATTTCTTACATTTTTGGGCTCCGA
CCCGAACTGTAAATAGTCATATTTTGAGCTC
>TeaL_190837
GTATTAATAGAATTTTAGAGAAATTACCAAAAATAAAAATAAAAATACTAAGGTTCAGAC
CTTCGTACCAAATCAAACCCCGAGTTTTTAATTTCCTCAATTTAAACCTTGAACTTTTAA
AAGGAGACACAATTATCACCCGGTGAGGAATTTGATAAGATAGGACAATGACCGGAGTAC
AATACAAAATGAAATGAACACGATGGTTGGCGATCGGAGTACAGCACAAAGATTGGAGAT
CGCAGATCGCAGATCGCACTACGTCGATTTCAGATACAAAGAAGGGGGCACTGGGGGAAA
GACGTGATGGGAGGAGAGGACTGCTGCAGGAAAGACACGATGGGGTAGGAGGTGAAGGGA
GATGGGAAGCACTGAAGAAGTGTGGCTGCTGAGAGGGAGGCAAAAGGGGATGGAGGGCGC
TGGCAGATTGGGGTGACAAGGATGGGCGACGCTGGAGAAGGGAGGCGATGGGAATGGGGG
TGGCGCTGGTAGAAAAGGGCTGAAGAAGGGTAGCAAGTGGTTGGCTGCCCGTTGAAGAAA
TGATGAGTAGGAGGGCAATGAAAAGAAACAAGAGTTGGAGAAAAGCACCAGGGCTAGAGC
ACCATTCAATTGCTGCGGACAAGACAGAAAAGCCTAGAGCAATGACAAGTTGTAATATGT
ATATATATGTATTATTGTATGTACATATATATGTAATATATAC
>TeaL_190838
GTCCTGAAAACTCGAAAAGGCAAAGAAGAGAGGGGAGAGCTCCATAGCTAAAATTGTTTA
AAGAGAGAAGAGAACAAGGTTGTTGATGAAGGCACGAAATGGAGAGACAGAAATCGTCTT
TGCCTCTTCTTTTGCCGAGAAGGGTCGACTTCTGGTGTCAAAGAAAGAGGAAGAACATAG
AGCAACAGAGGAAAGCACGATTGCTTTGTTGAGGACGGAAGCAGACAAGTCAATGGGCTG
CCGTGTTTGCCTCTCGATCTCCACCGATTCAATTGATTGTAGAACTTTGAAGAACAAAAT
GGACTGTCGTGTTTGCCTCTCGATCTCCACC
>TeaL_190839
CTCAAAACATGTTTCTCAAATACAAACCAAACAAGGCCATAATCTCCATCTCACGATCCG
TATTTCTTGGTTTTCAATCTTTGTTATTTGTTATAGGAATAAAAATTCTAAGGACAAGAG
GAAACCAGAATCAAATCCCGGACTCATTGGAAGCACACATTCTAATGAAGAGATGTTTTT
CGGTGGAATGGAAAGCTCTTTGGATTAGAACATTATAATACCTAGTGTAATGTGTGCTTG
AATGGTCAATGTGTGTGTTTGAATGAACTGCTCTCAGAAAATTTTCGACGTTCAACACAA
CATTCCACTCTCATACAAACAAGCACATTCCAACCAGTATGTGCTTGAACAATGAAAGCT
TGTGTTCGAACGAGCTGTGTACTTTTCATTAGTCTCGAACTAAGTCTGGAGAACTAAAGT
CAAGCTGATTAGTTAATTTAACCTAAAGTTCAAATTTAAATTATTTAATGTTAGGAACCC
AACAAAACACAAACCCCCCAACTAGGCTAGCCTAAATTATTTACCTTTTCAGCAAGTTTC
TAGAATTCTGCTTTGCTTGAATATTCAAATTTGAATTTCAACTATGGAACTTGTTAATAG
GACTTAAACTAATATAGATACAAAGTTAATCTATAGGTGCACTAGCCTGAAATGACCATA
CATTGCTGTAATCTTGCAACTCTAGGAACTTATATGTCTGGTACGGAATCATGTAATTGA
TGATTTTCAGCAATTTGGGTTAGGGCTGCCTCTACGGAGTCCATCCTCACATGATGGGTC
CACCAATTACATCCTAGGGTTGTGATAAAATGTCTTATGTGCCTGTTCATAAGACAACAA
TATAGTCGATACTTATCACATCTCTTACTATGTGGCTGTATTATATCACGGAGGGTCTTT
AAATATCATGGTCTCCATCCAGGATTGCCAGAAGCCTTTGTGCAATCAAATTCAATTTTT
GTAATTTTTATTTTGAACACATGATTTTTCAATGTCGAGTGATTGTTTAATGCTGTGTTT
GGATCTTGGTTTTGTATAGAGATTTGATGGGGTGGGGGAAGAAAGTGAATTTTTTGTTTC
AATTTCATTCGCTTTTCTCTTCGCTTGTCTTTAAGTACTTGAATCTTAAAAGCCAATTGA
TAATGTTGTGAGCGCTTATCACCTTCTTATGATGAGATTTGTTTATTTATTTATTTATTT
CTGGGTTTTAATGTGATGGATATTGCATTTTTTTCTGGGCAGGAAGAATTTGCTATTTAC
AGTGGAAGTGCAAAAA
>TeaL_190840
CTGGAGGCGGTATCGGACAGCCTCTGTCCATGCTCTTGAAGCAAAACCCGCTCGTCTCGA
AAGTCTCGTGCTACGATATCCGCGGCGCTCCCGGTGTCGCTGCCGACCTTTCGCACATCA
ACACCCCCTCCGAGGCAGTCGGATTCGGTGCTGAGAACGATGGACTCGCTCAGGCTCTCA
AGGGAGCCGAGATCGTTGTCATTCCCGCCGGTGTCCCAAGGAAGCCTGGAATGACCCGTG
ATGATCTGTTCAACACCAACGCTTCCATCGTCCGAGACCTCGCTACCGCATGCGCCAAGC
ACTGCCCCAAGGCTCACCTCGCCATCATTAGCAACCCCGTCAACTCGACCGTCCCCATCT
GCGCTGAGGTCCTCAAGTCCGCTGGCGTCTACGACCCG
>TeaL_190841
ACAAGTATTTGGCTCATTTGAGTCGAGTTTTTCCTGCTATCAGAGCAGATCGAGCAAAAT
GAAAAAATTACCCATTTCAATATGCCCAGCCAGAAAATTTCCATATGCCTACTAATGATG
CTGGTTTAGACAAGAAAGTGACTCAGTGGAAGCTTGGATTGCAACAACTCTGTTTGGATG
TTATACGCACCGATCGTGCTCTTGTCTTTTATGAGAGTGAAGCCAATCAGACAAAACTTT
GGAACATTCTTGCCATTTATGCTTGGGTTGATAATTCTATTGGATATGTTCAAGGAATGA
ATGATATTTGCTCTCCAATGGTTATTCTTATGGAAAACGAAGCAGATGCCTTTTGGTGTT
TTGAGCGGGCAATGCGCAGATTGAGAGAAAATTTCAGGTCCAATGTTGATCCAAAGCTTC
ATCAACACCTTGAGGAACTAGATGGTGGGGAGTATCTGTTTGCGCTCCGTATGCTGATGG
TACTTTTCCGGAGAGAGTTGTCATTTGTAGATGCATTGTACCTTTGGGAGGTGATGTGGG
CCATGGAATACAATCCAAACATCTTTACATTATATGAGATGTCGAGGTCTAGATCAAATG
TGGGTGCAGATAAGAATGTTGCATCCAACATAGATAGTAAGCTGCTAAAGCAGTATGGGA
AATTTGAGAGGAAAATTATAGAGACTGGACAGACAGAACAAAAGAGTCCTCTCGCTGTTT
TTCTTGTTGCAAGTGTCCTCGAGACCAAGAATAAACGACTTCTGACAGAGGCTAAGGGTC
CAGATGATGTTGTTGAGATTGTGGGCGACATAACTGCACATTTGGATGTGAAAAAAGCAT
TGAATGACGCATTGAATATTCAGGGAAAATACCTAAGCAAGGTGAAGCAATTATAGTTGA
ATGCTTTGGAGCATCGGCAACATGTATATTTGATTGAGGTTCACTCAATTCTTTCTGTCC
ATTTGGATTATCATTTTCTTAGTATAAGCATTTCATATTTTCTCTCTCTCTCTCTCTGTA
TATGAGAAATTGAGATGAGATGGATATGCAGCGCAACTTGCTTCAGCAAATGTCTGAGAG
AATTTGTATCAGTGAGATCACAAGAGCGCCCTTTTTGGCTTGACATGTTCTGCAGATTTG
CTCTGCTTCCATGGTTTATTGCCAAAAGTTGTGTTGTTGAATGTTGCCCTTGAATTGGGA
TTGTACTAATTTGGATTGAGAGCCCTGTAATAAGCTGCGTTTAACTAAAACATTATTGGA
TCAGGTTGAAATTGTATATTTGATATGTATTCTTGGGGGAGCCACTTTGATGATTGTGAG
>TeaL_190842
ACATGAATCTGACATGCATCTCAACATAATGCAGGACGTAAGAGCAAATATAGTTTGTTT
TTGACTCCTTCATATAGTTTGTTTTTGACTCCTTTGTGGTATTAGTTTTGCTCAGTATAG
TACTGTTATAGATTGTATCCTGTGATATGGAGGAAGATCAAGAATAGAGTACAGCCAATG
TCAATGAGGTACAAGTTTTAAGATATAAGCAAAAATGAAAGGATTACTCAGAATTATCCC
TCCTCATTCTTCATAATGTAGTCTCAATTCAAGGACATAATCCTAACTTCTCTTTTCTAG
TGACACAAACCAACCAAAATCAGTTGAGACTGGAAGAATTGAAAGAGTTTAGAGGATACC
ATTACAAAGATGCCCTCACGAC
>TeaL_190843
TAAGCGGACAAAATTATCGAAACAGAACCCGTAATATACCTTCACTAATCTAACAACACC
CTCCGATCCGATCACGAGAAAATGTGCCATGAAAACAACTTTCATGTACCATAGATATTT
CTCTCTCCTGCCGCCTCTATTGATCTGAGAGAATCTTCACAAATCCCAACCATCGTCCGA
AGCGTCACCGTTGTGCCACCACGTCTTCATCACCAGCGGATCAAGCGGCATCGACCTCAC
CATGCCCCGCCAGGCCGCCGCGGAGAGCGCTCGCGTCTCCATTCTCGCTCGCAACCGTGA
CAAGCTCGTGGAGGCGAAGCAATCGATCCATCCCTCTACCGGCATCGATGTCGCTGTCTT
TCGCCGCCTTGAAGGCGGCGGTAGAGGAGGCTGGGCTGATTGATGTGTTGGTGTGTAATC
AAGGCCTCTGAGATTCCATCGCGTGTTGGATTATAGCATTGCGCCTCCAATCTCCGTCTA
GGCACCGCCATCCGCCGGAAACCTGCCACAACTGTCGTCGCTCCTCCGCCTCGCGATTCC
TGTCTCGCCAAACAGCAAATTCTCATATCTGTTCCACAACTGCACTAAACTTGACAGATT
TGACTCCAAAAGCAAAGTAAGATTGGGGGCATTAATGGAGGATCCAATAAGAAGCGGCAT
AACTTGAAGTTGGCTTCAAGAAAAGCTGAAGAAGCATTCGATTCTTTTTTTTCTTTTTCA
TTTTCTTTTACTTTTACTGTTTGGTTGCTAAGAAAATGTTGAAAAAATCGCCTTCATCAA
CACTGACCACAGCCACTACCTCAACGCGGTGAAGCCACACAGAAAGAGATAGGGGGATGA
ATATATCAACACATAGATAAATCTGTGTTGATTTTTTTTCTTTGTTGTTGATCATTCTCC
CGAATGAATTTTTTTTCTTTGTTTACCAGATATAGTTGTTGGATTTAGCTATTAGTTCTG
TAAAAGTGTTGTTGTGGTGGTGTTTTTTGGATAGATAGGTGTGTTTTTTACTCCGAACTA
CAGATAGGTGGTGGTTGTTGTTAATGTTATTGTATAGATAAAAGGTTCTGATCTATACAT
ATTGAATAGAGATTTTTTCAGCAGATAAAAAAAAATTGTATAGATAAATTTGTGTATGTA
CCATATGTTGGAAATAGTAGAAAAATTTTGGG
>TeaL_190844
AATAAGAAGTAGATTAATCATCACATCATAAAACGAAAAGCGTCGCATGTAACATGGATG
GAAACATTAAAGCTTACGCATTTACCGTAAGTAAAGGGCGGTTGCATGCACTATTCTACA
GTAGAAGGAATAAGGTCTTACTTAAATTCTTCAATATAATCGAACCCAATGACAATTATA
GCAACTGAAAGGACAGCAGCAACTAATCTAGCAACAGTCAAAAGTAAAATTACCCAACAC
AGCTACTTCCAATCACAGCCTTTACAACTTTGATTCAAAAAGTAAGAACGACAACAACAT
GTGATATTGCTTTTTTTTTTTTTTTTTTTCGGAGAATGAGAAAAAATGAAAAACAAAGCA
CAAATACCGAAAAGCATTAATACATCTAGTTATAATTTGTCTATGCATAGTCTCATCTCC
ACCAATTTGATCTAATAGGGAAGGCATGATCTATCATGCTAATTTCCAGGTTCTTCCACA
TCATTTTATTCTGTTTAATCTTAGCCAAAAGGCAAAGAAAGGTATTGTATCTCTTTTATA
TGCTCTTATCTTCAAGCTGCCATAGATCCCAAAGTAGCCTGCTTTTGCTCAAGAAGTTGT
GTCAACGCACTGTCAATTTGTGCAAATACTTCCTCCTTGGATACATTTCCATTCACCTTG
ACAGTTACGTCCTCAAACATTGAAAGCACCGACTCCACATTTTGATGATGAGTTTGCAAT
CGCAACTTTACCTTTTCTTCTGTGTCGTCAAAGCGTTGGGTAAGCCTAGAAGCAATTTCT
TCAGTCTCTGGTGGAGAATACTTCAAGTGGTATATCCTACCAGTAACAGGATCTAACCTA
CGCCCAACCACTCGCTCAACAAGATTATCCTCGGGGACTTCTAGAAGGATAAATATGTCT
GGCTGAAATCCAAATTCTTGAAGAGCGGTTGCTTGAGATAAGCTCCTTGGGTACCCATCC
AAAAGCCATCCATTTTCTTGAGAATCTGGTTGTGAAAGGCGTTCCTTCACCATCATGACA
ACTATTTCGTTAGGGACCAATTGTCCTTTTTCCATGTATTCCTTTGCTTGCTTCCCCATT
TCACTCCCAGATGAAATTTCTGCCCTCAGTAAATCTCCAGCCGCAATATGCACCAGACCA
TATTTCTTAGTGATGAGCTGACATTGTGTCCCTTTACCTGAAGCAGGAGCCCCAGATATC
ATCACCTTCGGTGGTTCTGGCTTATTCCCTGATGACACAACCTGGAAATAGGAAGGCCTC
CGGCGGACTAGGGTTTGTTGGTAATAAATGCCGCGTGAGGAGGATAGAAACAAGTGTGAG
TGTGAAATGGATTTTGAACTTGAAAAACAAGAAGAAGAAGATGGAGAGACAGTAGCAGAA
ACAGCTGAATTCGATGATGTTGATGATGATGATGGAGATGGATACTTTGCTTTGGTCGTT
GCCGGGAAACTCAATGAACGGCAAGCCATTGCTCCCTCCTTCACCTTCGAATACTACAGA
CTGTGAAAATACCAATAATTTATTAATGATTATCAAACGTTACCAATAACTGGCC
>TeaL_190845
CAAACTATCAATAACCTCCCCCAACTGCAATATTTGATTGGAGACTCCTCACGAAGATTT
GTTGCTGTAGCGTAGTCTTCATAGTTCTCGATCGATGATGAAAGATTCGGATCAGAATGC
ATTGCACAGCTTTCTCAGAGTATCTTTAACAAACACATTTGATACAAAACCTAGCAAAGA
CATTGTTTGACGAAAGAAGAAGGGCATGGGTCTTGGTTTTCTTCTGTTGAAGCAAAATGT
TCATCCTCAAGTCCACCTTTTTCTTCTTCTCCAGGAGGAGACCTCAATCTCAACGGCAGC
TCTCTCACCTTTCAATCACAACTTGCATGCAAAACAACCCATCTTGGTCACCTCTACGTT
TTACATCAACAACCCAAGACTCTCATGCCCCGGATCTCCGTATACTAAACAAGAAAATCA
CCCATTTAATCCGAAGTGGACGAGTCGATGATGCTAAACAACTGTTTGACGAAATGACTG
AGCGAAATACTGTAACTTGGAATTCGATTATTACGGGTTATGTACAACGTAGAGAGATGA
CCAAGGCCCGGAAACTGTTCGACGAAATGCCTGAGAGAGATGTTGTGTCGTGGAATTTGA
TGATATCGGGATATGTGTCATGCCGCGGGAGCAGATATATAGAGGAGGGGAGGTACTTGT
TTGACCGAATGCCGGAGAGAGATTTTGTTTCTTGGAATACAATGATTACTGGGTATGCAA
GAAATGGGAGGATGGATGAAGCATTTTATCTTTTCAATAGCATGCCTAAAAAGAATGTGG
TGTCTTGGAATGCAGTGATTTCTGGTTTTTTACACAATGGTGATGTGAAAATTGCGATTG
AGTTATATGAGAGAATGCCTGAGCGTGATGCGGCTTCTCTTAGTGCGCTTGTATCGGGTC
TAATTCATAATGGGGAATTAGACAAGGCTGCCATGGTTCTCCTTGGAAGTGGGAAAAGGG
ATGATGATAGAGAAGATTTAGTTCATGCTTATAACACTTTGATTGCTGGGTATGGTCAAA
GAGGAAGGGTTGATGATGCTAGACGCCTTTTTGATCAAATCCCTTTTTCTTCTGATCGCA
GAAGAGGAGATGATCGGAGGTTTGAAAGAAATGTGGTGTCATGGAATTCTATGATTATGT
GCTATGTGAAAGCGGGGGATATTGTTTCTGCTCAAGAGCTATTTGACCAAATGGTGGACC
GAGATACTTTCTCATGGAACACCATGATCAGTGGTTATGTTAACATGTCAGATATGGACG
AAGCTTCAAACCTCTTTTGTAAAATGTCAGATCCTGATATACTGTCATGGAATTCAATGA
TCTCGGGTTTTGCCCATACGGGTAATTTGGAACTTGCTTATGATTTTTTCAGAAGGATGC
CACAGAAAAACCTAGTTTCATGGAATTCCATGATATCCGGATATGAGAAAAATGGGGACT
GTGAAGGAGCAATTGAACTTTTCATTCAGATGCAAGCTGAGGGAGAGAAACCTGATCGAC
ACACCTTCTCTTCTCTTCTCAGTGTTTGTGCTGAGTCAGTGGCTCTGCAACTGGGTATGC
AAATCCATCAGCAGGTCATAAAGATGGTTGTCCCAGATGTTCCGTTAAATAACTCCCTGA
TTACTATGTACGCAAGATGTGGAGCCATTATCGAGGCAAGGGCCATTTTTGATGAGATGA
AATTGCAGAAAGATGTAATCTCTTGGAATGCAATGATTGGGGGATATGCATCCCATGGAT
TTTCTGCAGAGGCTCTAGAATTTTTTGGAGTGATGAAGAAGCTTAAAGTTCGGCCAACTT
ATATTACATTCATTTCAGTTTTGAATGCATGTGCTCATGCTGGACTAGTGGAAGAAGGCC
AGATGCATTTCAGGTCCATGGTGAGTGAATTTGGTATTGAACCACGAGTGGAACATTTTG
CCTCCCTTGTGGATATCGTGGGTCGTCATGGGCAGGTTGAAGAGGCCATGGCTCTGATTA
ATAATATGCCATTTGAGCCAGATAAAGCTGTGTGGGGTGCATTATTGGGTGCTTGTAGGG
TGCATAACAATGTGGAGTTAGCCCGAGTTGCAGCTGAAGCATTGACGAGGCTCGAACCAG
AAAGCTCAGCCCCCTATGTGTTGCTGTATAATATGTATGCTGACGTTGGGCGATGGGATG
ATGCAACTGAAGTGAGGATGGTGATGGAGAGAAATAAAATTAGAAAGCAACCAGGGTATA
GTTGGGTAGATTCCTCCTCGTGATTGAAGGTATTTATGCACTAATGGGAAGTTGCAATCA
AGTTCTTACATATTTAATATTTCATTCAAATTGTTGCTAATTTAGTGACAGAACACATGA
GATCATCAGAGCGTAGGGGGAATGCTGTTCAATGGGGAACGTGGAGCAATGCAGTTCAGG
TGCTGTTGAGGCACAATGAGCATTTGTGACTTGGGCTTTCTGTGGTTGGAGCTGTGTCTG
ATACGTTTTTGAAACCCACTGCACATCCAATCTTTATTTGGGTGATTTATCCATGTTGAC
TCATTGCAGCTGGACGCTAAGATAAAATTAGATGGATATGTTATTATCTATAATGTGAAA
TCCAGTTTATCGGGGATGGAAGTGTGTATGACTAGGGATTTTGAGTTGCTATGCAGAAGC
AGTCTTGGCAAACTATCGTCTAACTTCTCCTATAGCTCAACACAAGAATGTTGAACAATT
CACAGGCGCATGCATGAAACCTCCAAGCTTGTGCATTGTAACAGAATTTATGTCTGGTAG
AAGTGTGTATGACTATCTCCACAAACAAAAGGGTACATTTAAACTACCATCTTTACTAAG
AGTAGCAATTGATAAATCGAAGGGTATGCACTACATACACCAAAACAGTATAATTCACAA
AGACTTGAAGGCTGCCAATCTTCTGATGGATGGAAATGAAGTAATATGAACCTAGTTTGT
TTGCTGTGGACCTTTGACTTTTTTGGCATTTGCTTATGATTGTTCTTTTGAATAGACGTT
TACAGAACACAAGCCCTACGATCACAAGGCGATGAAGGAGAGGATAGACACGGTGAAATC
ATGGTGGATTTCTTTTGGTCCTTGGACGGGGACAACACTAAAGTGAGGGTTCACAATTTT
GGAGTGAATTTGTCACCTCTGTATGTAATTGGGTACTAAATTTAACCGATGTTTAATCAT
AAATTAGTTTCATCATACATGTAGAGG
>TeaL_190846
AAGAGCGTCCATGTCTGCACAAAGCTGAAAAACCATTAAAATTTACTCGACATCATCTCT
ACTTGATTTGAGTTTTTGGTTGCAATGTTAGATTAATCGCATTATAACAAATCTATAATT
TGGAAAATTGAAATCGGTGTGGGATCTAGCATGACGTTTTTAGAACATTCAATCAGAACT
TGAGTGCAGAACTTTAATGGGATTGCGAAGAAGTGCATATTTGACTGAAGTGAGACTATG
GAAATTATGCAAAGTAATTTAGGTACAGCCCAAATGATTCCAAAGCCAGGTTAGACCAAA
CATACTTGGGAGTTGAGACTTACCGGCACGTTTTGGTTTATTTCATTTTCAGTGAGAAGT
TCTCAAAAATATGTCAGATACTTTTACTTTTTGGATCTGTTTTGGCTAGACAATTTAGAA
AATAAAAATAAAATGTGCACTTAAAACAGAAATAAACCAATTTTTATAAAATAAAATAAT
AAAAAAACCCTTAAAAAGTTGGCTTATTTTTATGTTTAGCAAACTTTTTTATAAAAAA
>TeaL_190847
TGTAGCCTTTTAAGTCAATGTAATATTTTAGATTTAGATATTAAGAATTGATTTGAAAGC
TTCACAATGATGGATTTCAAATAACTTCGTAAAAACTGCTATTTGAAACCGTCCCATAAA
AGATTCTACTTGTACAAAAGGAGCTTAACAAAATACATGGAACATATCTACATTCAATCT
TCCACTTTAAGAGTTATCATCTACCTCAATAACTAATCATCTTCTAAAATTCTAAAATTC
AACTTCAAATCCCTTCATTTAAATCCGTCCATCCAAATGAAGCCTAAAAGCTATGACAAG
AAAAGTGAAGAAAGCAACAAAGTATCAGAACAAGAAAAAGCATTTCAAGCCTAAATTATT
CAGATATCTCATCCTCAGGATAAAAACATGCGATTGAATTCCTTACTAGGTATGTATTTC
ATCCACAATTAGGCTCGTACCTCAACCACAAAACACATCAAGGTTTTCTTGTCACAGGCT
TCCGTTACACCTTTCAAAATTGTCAGA
>TeaL_190848
CTCTCTCTTTTCAAATTTTTATTTGAATTCCTGGTCTGAATGCAACCCTTAATGAAAAAG
TATTAAGAACCCAAAAACCGATAACATAATTGAATTTCATGTAAGCAGAAGAATTGCTAG
CCAATCAAGCAGAAAAAGGAAAGGGTTAGATTCGATGAGATTTCTTTACAGACACAAAGC
ACTTGTGAAGCTTTTATGCTCTTTGGCAGCTATAGATTGAAAGTGGGTTTAACAAGAATG
GGTGTTGAAGATCATGGAGGAGAGCCATATCCTTGTAGATCAGCCCATTGATTTGGGTTC
AAAGAAGTCCCAACAGTACCACTGTTAGTGGTGTTAGTGTTCAAGAAACTGGGATTTGAG
GCAGTACTACTAGGGTTAGTAGCACCACCATTGTTGATGATGAGGCTTTGATTAATCCAA
GAACCAATAGGCCTGTTTGACAGAACCAAGGACTCTACTATGTTCCTATCTCTATTACCC
ATTTGATAAAACTCATTATGCTGCTGATTCTGACCCTCTTGTGACTTAGAAAATGGGATT
TTGAACCCAAATTGGTCACCAACATCGAGTGGTTGATGACTGAAGGGTTGTTGTGATTGG
TTCAAAGATTGCATAGCTAGCAAAGAAGATAAAAACCCACCGCCAGAATAGTAAGGACTG
CTGGTGGCTGACATAGTCCCCTGCG
>TeaL_190849
TGTAAACGTGCATAAGGAGTTTGGTTATGGATAGTAGAGGTAGGAACACAATTGATAGTG
TAGACAACAGTACAAGCAGCTTCTCCCAAAAAATATTCATGACACGAGGAAGAAATAAGA
AGGGTGCGAGTAGTGTCAAAGATATGCCTATGTTTCCGTTTAGCACGGCCATTTTGTTGG
GACGTGCCAACACAGGAACAATGAGGCTGAGTACCGTGATTCTGAAGGAATGAGAGAAAA
TCAAAATCTTTATATTCCATAGCATTATTAGATTGAAAAATTTTAATGGTTTTAGAAAAT
TGGGTTTGAACCATGCTTGC
>TeaL_190850
GAGGGAACTGAAGAAAAAAAGGGGTAGAGAGGTGGAGAGATATGGCCTGAGGCCAAAGCC
CCCCTCCCCCACTCCAATGGCGCTCAGAAACGAAAGCCCTTTTCTGTTCTTCACAAGCCC
AATGGAATAGATAAATAGAGACAATGGTTGACAGGATATGAGAAGCTAACAACATGATTC
CATATGTCCCGAGCATGTAATGGTAGCAACTTGGGAGTGTAATTTTCTCAGTAGATCAAT
ACCAGACACAAAAGGGCACACCTGTTGATTGTGTCATTGCATTCTTTCGATACCCATATA
ACCATTGAGTGGTGTTGAAGTACTATCAGAGTGTCCCTCCTCATCCTTCACCTCACCATG
TTTGTCAACAAAATC
>TeaL_190851
CACTCCTCTCTCTCTCTTTCTCTCAAAAATTTCTCTCATCTTGAAGTTCTTGATTCTGTT
CTCTTGTTCTCCGTTGGGTTTCCTCTGTAATGAGCACAACTCATGTTTCTATGTACATTA
ATTGAAGAATTCCCTTTATGGGTTGTGCTTGAACCGCTTTCAATCTATTTCCAGCTGAAA
ATTTCCCATCAAAAGAGAGACAAAGACCCATAAATATAGGAGAGACAACCAAACATCAAA
ATCAAGTGATCCAGAAAGAAAAGGAAAAAGAAAATGTATGAAGAAAGTGCTTGCTTTGAT
CCCAACATCACTATGCAAGATGGTTTAGCTGAAGATGGTTTTCCACAAAATGTCCCAAAT
TACACCCCTAGTTTCTCCATGGAAGACCTCTCTTACCATCAAAATCCACCACCAGAAGAA
GCTGCCAGAGCCGCCGCCATGGAAGTGGAGCTTCAGCAGCAAATGGGTTTGGACATGGAG
CACTGTTACAACAATAACAACAACATCAACAACAATTTCATTGATACCCATTTGATGCAA
GAAGTGGTTCATGACTCTAACCAAGTCTTACAATATGATCAATCCAATTGGGACAATAGT
GTTAACCATGAGATTCAAGAGATGAGCTTTCATAACCCTCCTCATCAACACCAGAGTTTC
AATAATTCTTCACTAACAGACAACCCATACCCTCCAACACCAGATCTCCTCAATCTCTTT
CACTTGCCAAGGTGTTCACTACCCAATTCATCATTATCTTTCATGAATCCAACCCAAAAA
TCTGCTAATTTTCAGGCATCATTAGGGTTTCTTGGGGACCTTCCATCAGCAACAGACACC
GCGTCCGCGGCGTCGAGTGTAATGTATGATCCTCTATTTCATTTGAATCTTCCAGCCCAG
CCTCCTTTGTTTAGGGAATTGTTTCAGTCTCTACCACATGGGTATAACTTGGGAGGATCA
AGAACTGGTTCTTTGTTTGGTGGTGGTGGGGTTGATGAGAGAGAGGGAAGTGGAGGTGTG
TATCAAGATGGAGAAGGAAGGCATTTTGATAGTGGAGTTTTGGAGTTCAACGGGGACATG
AATTTTAAGGCTTCTAGAGGGAGCAATGGCAAGGGGACTACTAAACATTTTGCTACTGAG
AAGCAAAGGCGAGAGTACTTGAATGATAGGTTCAAGGCTTTGAGGAGTTTGGTTCCTAAT
CCTACCAAGTCTGATAGAGCATCAGTAGTTGGGGATGCTATTGACTACATCAAAGAGCTA
CTTAGAACAGTCAATGAGCTGAAAATCCTTGTGGAGAAGAAGCGGTGTGGCAGAGAGAGG
AGCAAGAGGCACAAGAAAGACGATGGTAGTGCCACCGGAGACGTAGAGAGATCCAACATG
AAGCCTGATCCAGAGCAATCATACAATGGATCGACATTGAGGAGTTCATGGCTTCAGAGA
AAATCCAAAGACACCGAGGTTGATGTTCGTATCATTGATGATGAAGTTACCATCAAACTC
GCTCAGCGCAAGAAAATCAATTGCTTGTTGCTTGTGTCCAAGGTCATAGATGAACTTCAG
CTTGACATCCAACATGTTGCTGGTGGGCTTGTTGGTGACAACTACAGTTATCTCTTCAAT
AGCAAGATATGTGAAGGATCATCAGTGTATGCTAGTGCAATAGCCAACAAGCTCATTGAG
GTTGTGAACAGACAGGATGCAGAAATTCCACCAACCAGTAGCTATTAGGGGTAGAAGAAG
AAATCTGACATGATATTGGTAGTCCTTTTTCTCTCTCATGACTGCTCTCTCTCTCTCTCT
CTTTCTCTCTCTATCTATATATATATTTGGGAATATATAGACAATAATAAAGTTGGTGGC
AGGACAACTATATGGATTGTGTAGCAACTTTTTTTAATTTTAAAGATTGAATGTTGTTTT
GTTTGTATTAAAAAAAAA
>TeaL_190852
GGATGCAAGCAGCCAAAATTAGCAATTACAGCCAAGTGTCCTCTCTCCACCGTACTTGGG
ACAAGCTTAGGAACTTTAGAAGGAAGTCCATGATACATATTCCCATAATGAGCTAAATGA
CTCCTCTGCCCGACTTTACTTAAGCAGATATAGTGATGGAATATTAGTCAATCCACCCGA
TTATGTATCTACAAACAAAATCCTAGATGGTACAATAATTGAATTGAAATTATGTGAATG
GTAAAATTAAGGAAAAAGAGATTCTTTAGATATTTATAACTTTATCAGAACACAATACCA
TAATTAGAAAAGTCTAGTCAAATAATGACATAGGAATTGCAATGTATTCTCATGCTTAAT
GAAAAAACCTTCAGAATCAGGTGTTCCAAATGCATCATTTATGTAGAGATCTCC
>TeaL_190853
TTAATAATTCAATACAAATATATAATTTTATATTTGATTAAGAAAATTATAATTCAGACT
AATAATCCAGATAAATTAATATGCAGTTAATTAAATTTTGTTAATTCCTTAACATAATTT
TGAACCTACCCAAATGTGAAATAAGATATATAAAGGGTAGGATGAGTTGGTAAAGCAACG
GTTTGCATATCCACAAGCCTCAGGTTCAAAACTTATACCAACCTCCTTATAATTGGTTGA
CTCATAGNNNNNNNNNNNNNNNNNNTATGTATATAAAATTCAAAAAAATTGATAGTCGCT
ATACTAACCCAACTAATCAATCCAATCTAATTTAATTTGTCCAAACCGGAATACCATAAT
GTTATAGGGTTAATTACATTAAGATCTCAGTAATTATTAATTACTTCTCATTTATAAACC
CGTACATATTGACCCGAAAAATGCTATAAATC
>TeaL_190854
GCGTCATCTTTTCCTTTGCAATGCGATCATGTCCTTGCTTCGCTCTAAGAATTATACACG
TCGTGAAGATAAAAATTTCTCCCTCCCTCCAAAGACCTGACTTTTGTGACCGTGACCTTT
GATTTTGCCATCGAACGCTGATAAACCCTCAAAACTTGTCAAAATTTCTAAAATCCCAAG
TACTTTTGTTCTTCATTTTACTTGTAAAAATAAAAATGGCTTTTTTTTAATCTTCTTGTT
TATATCGCACATTCTTCTCCTCTTTTTTTTTCTCGTTGGTCAGTGAAGCTATAAGCATTT
GGTGAGAAGCCATACTTTTGGGTGGTGCGAATAGAATTAGAATTTTACTGTTGTTCTCAA
GCCTGGAGGAAATTCTGATGGTTTAAAATCTGAAGACATAGATCCACGTCTGGTTTTCCA
TTATGGCCTCCCGTCAAGATCCATCTTGCTGTCTTATGACTCCATTCAGCAGATTCTGGC
CATCCCTACAAAAGATGGCCAA
>TeaL_190855
AAATACAACCAACTAAATTCACAATCATCACCAAGCACTTGATATTCGATAGCTCCTTTA
AACTAGATATGAAGCTTCCAAAATGATAGTCTTCGAGAATCTAAAGCTAGCAAGCTCCTT
AGCATCCTTCAGTCAAATAAACTCCAACACCACACATCGCAGATGAAAACCAAGACATCA
CAAGACCTTCACACAAACCCAAGCCTCCCATATTGTTGGGGCTAAAATGCCAAGAGGGAT
GATGGAATAACCCTGTATATATAGGCAGATCTATATATGTATCAAAGGATGGAAATTCAA
AATTTGGGGTTGTCGATTTCCTCAACATCTTCGTCTACAGCTTTGATTGATGGGTTTGTT
GATTTGGGTTTCTGAATTTGGGTTCGGATTGAATTTGGCTAGTTGTTGGCTGAGTGAGTC
AGTAGTGTCTACAGAGAGAGAGGAGAGGGAGGTTACGAACGATTATACAAAATGCAATCA
CTCTG
>TeaL_190856
GAAAACAGAAACACTTGAAGACCAGAGAAAATGGTGTGTCGGAATCACCGTCGATCCCGA
AGCTGGGAAATTCTACTGGTCGCAGAAAGGCCCGTCTAAGGCAGGTCAGGGACGAATCTT
CCGTGCCAATACGCGAATGCCCGAAGGAGACACTGCATCAAATCGCTCAGATGTGGAGCT
TCTCTTTGACCATCTACCTGAGCCCATTGATCTCGACATCGAGATCGAGACCAAGATGCT
GTACTGGACTGATCGTGGCGAGTACCCAGTAGGTAACACGCTGAGTTCTGCCTACGTTGG
CACGGAGAAGCAGGATGGGAAAAACATCAAGACCTTGGCGCGCCATTTCCACGAAGCAAT
CGGTCTCACATTTGATAAAGTAAATCAGCACATTTACATTGCTGATCTTGGCGGAGCTGT
TTACAGGCTAGATTCTAATGGTTCTAATAAGAAGAAGATCTATAGCACCGAGAGTACAA
>TeaL_190857
GGAAAAACAGAGGCCTATGATATGATAGAGGAATGGAACTCAAAAAAGGAAGAGAAAAGA
AGGCTGGAGGGAAGGGATGACAGTTTAAGCTGTCTGGATTTTTTCTTTGGGTCTCTTGAC
AAATTCATGGCCTTGAGTTTGGTTTCAAGCTTGAATCTTTGAAAACACAATTTTAGCTTG
GTTATTCAAGATCTTGGTTTTGTTAGATGATAAGAATGCAATACAACTTGAAGGAAAAGG
GTGTGTTGGAAGTTGGAGATTTTGATTCTGAAGCAAAGTGGAAGAAGAAAGAAGGAAGTT
TTGCAAGCAATGAACCAATCTCTGTGCTGGACACAAGGAGGAGTCCGAGCCCTTCCACAT
CAACATCAACCCTCTCTTCATCTCTCGGCGGCGGCGGAGTGGGCTCCTCCTCTGGTTCCA
CCGACAACACAGCCAGTCTGGCGGCGGTTTCCGGCAACAACCTCTGGCCGCCGGAGAGAG
GGCCGGCAGATTTAGCTGCCGCATGCGGTGGCCGGAAGGACGAATGGGCGTCGGAGCTGC
AAC
>TeaL_190858
TGTACGTGGCCCAACTTGTAACAGACCCAACGTTCGCACACGTGGGTATTCCTCAAAGTT
GTCCAGAGAGAGGGAGGTATATATATATATACATATATACATACACACAGATCTGTGTGT
ATAGTCGGAGCCGTGCACCAGCGTGTTAGAGTGACAACGGCGGAGGAGGGAGATCGAAGA
CGACAGCGGCGACGATGGAGGGACTGCGACCATAGGCGGCGACAGGGAGACAGATGCTGA
GATAGTAGAGAGAGGAGCGCCGGGTGAAGCCTCGGATGGCGATGGCGTCGACGGAGTATT
GGTCGATGTCGGCGAAGATGAGGTAGGGCAGTGGCGGGGAAGGTATGAGTAGAAAATAAA
CGGAATAGGTTGAGGTCCGGCGGACGGCTAAGGTGAGGTTGCCGTCCGCCGGTGAAGCGA
AAATATTAGGTTCT
>TeaL_190859
CAAGAAATGGCCAAGCGCCGTGCTGTTCGTGCCTTGATCACCGAACAAACCACAACTTCT
ACTGCCGAGGTTCAAACCGAGGCACCTCAGGCCAGTCTACACGAGGCTGTGGTGGCGCTC
CCTACAACCCGAGCTTCGTCATCCCAGCCGAACAAGCGACCATGTACACAACACCTGAGG
GATGAGGACGAGCCACCTGAGACCAAGCTTCAGGAAGCAACATAATCGCAAGGTCGCGAC
CGACCTAGCCCTTCAAATCATCCCACACTGCCGGTGTGGGCACCATTTGCCACATTCAGG
GGACGCGTCATTACAGCCTCCAACTCCATCAGCGTTGAGAAGGATCACCTATTGGCCTTC
AACCTAGCGAAGAGTGTCTGTCTGCTCGCCGATATGGAACGGCATGAGGGTTTGACTGAG
CTAAAGGCCATTCGCTCGAAATCTAAGTCAATGATACTGGTATGCCTAAAAATTCCTATA
ACTTGAACAAATGACGTTTGTTATCCTCTAACCGCTCTGAATTATGCAAGCCCTGCAAAA
GAGCCAAGTGGCCCATAAATGAGTGCTTGAGTTATGAAAGATGGTGCGGTCAGCCATTGC
CGAAGCATAATCCAAGGCAACCGAGCTCAAAGAAGTTTAGG
>TeaL_190860
CTTGTGTAGACGTGTTTTTACTTTTTACTGTTTCATCATCAGCTTTTAACTTAAAAAAAA
ACCCCACCAAAAGGCTACTTGATCAACTTAATTCTTGTCCTTTGGGCTCTGTTGATGGCT
AGAAATCAAGCCCATTTTGATAATCATTTGGCCAAACCGAAAGACACTTTGGGATTTTTC
GCTGCCACTAACCCTCCTGCGTTCTCAACACATGGGCATTGCTTATCAAGATCGAGATCA
AATTTTCCAACACCAGTCTGCTCAGAATTTCCGCTTTATCATCATATTATTTGTAAAGTC
AACAGGCAATCTTTTAAGCCTCCACATGTTGCCGCTAGACGCGCTCGCCTAGTTATGTAT
GTGTTTGCTTTTGATATTTATGACATCATCCCATGGCATACTTCCGC
>TeaL_190861
ATAGAGAGACAGGAGCTTATGAGTTCTGTCATCGGTATCGGGCTTCAAGATAGAGTACAA
AATTTGAAAAATGGGGAAGTGCTATTGCTTGCTTGTGTCATATTGGTTGGCCTGTTTGCA
TTGCAGCATTATGGCACCCACAGGGTAGCTTTTATGTTTGCACCAATTGTGATTATCTGG
TTGATATCAATTTTTGCTATTGGGTTGTACAATACCATATATTGGAACCCGAAAATTGTT
TATGCAATATCTCCACATTATATCATCAAGTTCGTTAGTGATATTGGTAAAGATGGATGG
ATTTTGCTTGGAGGGATCCTTCTCTCCATCACAGGTACTGAAGCTATGTTTGCAGATCTG
GGGCATTTCATTGCGTTGTCAATAAGGATGTTGTATTTTGGCCTGTCTTCATTATTGTCA
CTCTAGCAACTATTGTTGGAAGTCAGGTTATCATCACCGCAACATTCTCCATTGTCAAGC
AATGCCATGTCCTTGGGTGCTTTCCACGAGTAAAGGTTGTGCACACCTCAAAACATATTC
ACGGGCAGATATATATACCAGAAATA
>TeaL_190862
AGTGGGTTCTCTTTGCCTCCAGAAAACTGATTTGGAAGAGCAAATGCAAAGTAAAAATCA
TGAGGCTGATCAGATGAGAGAAGAGAAAGAAGAGTTGAATGTTAAAATCTCTCAGTTGGA
GAAATCATTGATGGGAAGGGATACTGAGCTCTCCACTCTCAAAACGAAGTTTGAAGCTTT
AGATAATGATTCATCTACTCAGATTAAGGCCTCAGGAGCAGAGGTAAACAATCTGCAGAA
TGAGTTGCGTTCATTGCACACTGAGAAAATCCAATTGGGATCACGGATTGAGAGAGAGAA
ACAAGAGTCATTGGAGCGGTTGACTTGGATTGAAGAACAAAACATTGAATTGACAAGAAA
GATTGCAGAATATCAGACAACTATAAAAGGCCAAGACGATGTTATCAAGAAGTTAAACGA
CGAGCATAAACAAGTTAAAACTGAGTATTTGGAATCAAAGTTGAATTTCCAAATAGCAGA
GAAAAAAATTGAAGAAACTGCGGAAGAGTTCAAAAAGAAATTCGAAGATAGTCTACGTAT
CTTGAGCAGGAGGATCCGCGTTGCAGAACAATTACATGTTGAGAACAAAGATGTTTATGG
AAAAACAAAAGAGAAGTACGAGCAAGAACACATGGACCTAAAAGAAAGGGTGGCATCTAC
TGAAATTGCAATGAAGAGGATGAAGGATATTTCGCTGACAGCTAACGACATGTTGACTGG
ATTGGACACAGCAGCGCTGAAATTCGAGGAGTGTAGTGGGAACTTTTTGAATCGGATTTC
AAAGTCCTCGTGTGAGGTATTGTTTGCAAAGGATTGGGTGAGGAGGAAAAACAACGCGAT
AAAGCACGTCCAAGAAGACTTGGATTGCCTGCTCGTGCAATTGGATACAAAGGAAGTGGA
GATACTGGGATTCAGAGAAAAGGTTTGGAAATTGGAGCATAAAGTGAGAGAGCTCGAGAA
GATGGTGAAAGAGAAAGAAGAAGGAATGTTGGGTTTGGGAGAAGAGAAAAGGGAGGCTAT
AAGGCAGCTATGTGTTTGGATTGATTATCACCGAAGTCGTGGCGATTATTTAAAGAAAAC
TCTATCTGAGATGACTGATTTTAGAAGCCAGAGGACACCTTAGAACAATTCTTTGTTCTT
TTTCATTCCATG
>TeaL_190863
TCTTCATATTTCAAAAACAACACTGTGTCTGGTCTCTCTTGGCTCACCTTCTCGTACCTC
GACTCATGATCCCAGAATGGCCCATATCCACGTATACCCATGCAAAACATCTAGAAAGCT
TCCTCTATCAGACTTGAATTGAAAGGTCTACCCAAAATCTTAGCAGTGAAGTGGCAATAG
GAGATGAACCGGTCTAAAGGGTTTCGACAAACGTACACGACACGACAAGTAGAGTCTCTA
ATGGAGTTAGGAAGTGCAGAGTATGGAACATGGGTTGCTAAAATTCTAGGACTAGGAATG
TCTTCGAGCTTGAGGATTGGGTTCTTGGCCATAGAAATCAATTTCGAGGAAAGGAACGAG
GATGTGAGGGTTGGTGGTGAGCAAGGGCTTTCGCTAAGGGGATAATTGTTGCGGTTTTCA
ATGGTGAAGGCGAGGGCTTTCAACCATGTTGTCCCTGATTTTGGGAGGGTGACTATTATC
AGATCAGTGTCTTGTGCTATGATGCGTTGCTGAAATAAGATGATTCCTTGAATGAATTGA
GATGGCTACCAATGCCTTTCATACAAATAGAGATCTATCCCATCTGGGATTTTTTCTTTT
GGAAGGGTTTTAAACAGTTCTTCCATTTCACTACCCATCCT
>TeaL_190864
TTGTACAATTAATATCACATGTATAATTACTTGGGTTACAAAATTAACATAAAGTTCTAA
TTAAATTATACGTTATCAATGATATGATTATATATAAGCCAATATTAGCATTCAAAATTT
GCTTATGATATTTAAAACCTGATATATATATATATATATATTACCTATGGTACCTGCTTA
GAAGAGTAGAATTTTCAATGCAAGGAGAGTTCTTCCATACATGAGAGTGAGCTCTAAGCA
TTTCCTTTGTTTTGTCTTTCAAATAAGTTGGACAATCAACTTGAAGAAGCAAGCAAAGCT
TTGAAACAGTCCCAACTTTCAGCATCTCTTGAATCACCAAAGGTGTCCCAGAAAACTTAC
AAATCATCGAAAGAATCAACACCGCCCGATCATCCGCCACCGGCGACACCTTCAATAGTG
TCTCTGTGATCGCGGCAATGCCGGCAGCGTGACTCAGCAGCTGAGCCCTCCCGTCCGCAC
AAGAACACAGGTGGAATAATGTCCCCAAAATCAG
>TeaL_190865
CTTGGAATATGGAACGGATTGTCTGGAGATGCATATTGGAGCAGTTGAGCCTGATGAACG
TGCTTTGGTGGTTGATGATTTGATTGCCACTGGTGGAACCCTCTGTGCAGCAATGAATTT
ATTGGAACGTGCAGGGGCTGAAGTTGTTGAATGTGCATGTGTAATTGAATTACCAGATTT
AAAGGGCCGTGACCGATTGAATGGAAAGNNNNNNNNNNNNNNNNNATTAGAGGGCTATTG
TTGGCTTATGTTGTCTTTAAATCTCATTTCATTGTATTCCTCCTATTTCTTTGAGTAGTG
AATTTTGATGAACCTCCATGGCTGAGACCATTTTTCTTTCTAGTGTAGAAACTCTTTAAG
AATTTATGCAAATGGGGCTTCCTCATTTTCTTCAAAGGATGAATTTGTTTTACTTTAATT
TTGAATTTGTTTCTGAATGGGAACCCTCCTAGGTAGCCC
>TeaL_190866
AGTCAAAATTCCCATAAAATAAACCAAGCAAAATATTTATTTGACAGAATGAATTATTCC
AACACCAATTAACAATTGAATTATGGTTTGGTAGTTTCGACCATATATTTCTTAATTCAT
GCTTTTACACTTCAAATACCTATAATCATAAATTCTACCAATGTACACCAACAACCTGAC
GGATCCAATCGGACCCAATAATCATCCAAAATAAAAATTATTAAATTAAATTATAAGTAG
CTCTAATCAGAATTTCGATCACGCAAGCACGTAACAATTATGAAAAAAATTGGGGGTAAA
AAAAAAAAACCCTCAAATTAGGATTCAAATGAAAGGGTGATTAGATTAGAAGGATACCTC
GAATGAGTGAGATTAGAAGT
>TeaL_190867
GCGACTACCGACTACCGACGCCGCCAAACACATCAAAATGGGTCGCCTGCAGGAATACCA
GGTCATTGGCCGCCATCTGCCCACCGAGGCTCAGCCTACTCCCAAGCTCTACCGTATGCG
CATCTTTGCGCCCAACACGGTTGTTGCTAAGAGCCGTTTCTGGTACTTCCTCTCCCGCCT
GAGGAAGATCAAGAAGGCCAACGGTGAGATCGTCAGCCTTAACGAGATCCACGAGAAGCA
CCCCCTCAAGGTCAAGAACATTGGCATCTGGATCCGCTACGACTCCCGCTCCGGTACCCA
CAACATGTACCGTGAGTACCGTGAGATGTCCCGTGCCGACGCCGTCGAGTCCCTCTACCA
GGACATGGCCGCCCGTCACCGCGCCCGCTTCAGGTCGATCCACGTCCTCAAGGTCGTTGA
GGTTGAGAAGACCGAGGACATCCGCCGCCCCTACATCAAGCAGCTTTTGGCCAAGGACCT
CAAGTTCCCCCTGCCCCACCGCAACCCCCCGAAGGGCAAGAAGGTCTTCTCCGCCGTTCG
CCCTGCCACCTTCTTCTAGATGTCTCGTCACGTGCGGGCAAGATGTTGAAGAATACGCTG
CTTCGGTACGCCAAGTGGCTAGGTTCGCAGAATATGGATGCCTTTCGCATATGGAATACA
GTACGAT
>TeaL_190868
CAATATTTTATATTTTGAGATCTATTTTATTTCAGTATGTAATATGTTTATCCAGTTTTG
GAATATTGTTGAATGTTTAAGGTTATGGCTGTTTGTGTTACGGTTGTGACCCTTCTTTTA
TCTCTTCTTTCTCCCTCTTTTGGTGCTACACCATTTTGCTATTAGGGCAAACTTTGATCC
ATTTGTCTCTATTTATTCGATGTGTCTTCTTGATACGGCCTTGTCCTTTGAATCAAAAGA
AAAATAAATCTCAAAATATAAAATATTGTCAAAATTAATTATTGCATCCTGTTTCTTGAA
CCAATTCCTTTGTGTTCCCCGTCATCTCTTCTTCTCTCTTTCTCCTTCTCTTGGTGCCAC
GGCATAATCATTAGGTCTGATTAAGAAGTATTGTTGTAACAGTACTTGGGGGAGATCCAT
TTTAAAAGAATGAAATGGGTTGTGAGTGTTCTGTGTGTGTATGAGCGCATATATGAGTTT
ACCATAACTTGCCAGTTAATGCATGCAGGTGATTAATC
>TeaL_190869
TTTTCATATCATGCAAATGATGGTCAGTAACTGATCTGTTCTTACCCTTTTTTATGCGTC
TCTCTCTCTCTCTCTCTATAATGTTATTTTAATGTGCCTCAATTGTGATGGTTGCAAGAG
GAGCTCTTTGGAATGCTTCAATTTTCTCTCCTAAAGGTGAAGTACCATGGGAAGAGGTGA
AAAGACAATATGTTAGGAAGAGCATCTCATGGGATAATGATGTGAAAAGCACAAAGCACA
CTTTGAAGGAAATGATAATGCATTTTTCTTCCCTTGAACTCCCAGAAGGAAAGGCTGTGA
TTAAATCTGAAACGTTGGCAAATCTAGCAATGGACAAGATTCTAAAGATCCAAAGCAAAG
CATTGCTGATATGACAGTTTTTGTAAGTGGCATGATATGTGTTCCTCCCTATAAGAATTT
TTGTAACTCTCTAGCTTTCATCTAGCCATGGTAAGGTGATACTTTTCTGGTGATATGAAG
CATACTTCAGGCATTTGGATTTGTTTTGCAGTTATTGTGACAACTCCTTTGTTCAAATGC
ATAATACATACATAATACATAATATATATTGTTTGTTCAAATGCATAATACATACAAAGA
TATATATATATATATATATATATACTCCTTTGTCACAATGCTGTTCAATTCATGGCTGGA
TAGGTTGGCCTACTGG
>TeaL_190870
ACCTGTAGTAACTCCTTGGATTTGAATTGCCTTTTACCATTTTCTGTCCGTACTTGCGCC
AGCGGTAGCCATCATTCACAAAATCAACCTCACTCCTAGTTTGAACAACCCTTGGTTCAC
CATGTGGCTTATCAACCAGAGTCTCGTCAATGCTACAAATGTCTCTCTTCTGTCTCTTTG
AATCCACATCGCCTCTGTNNNNNNNNNNNNNNNNNNNNNNNNNNNNNNNNNNNNNNNNNN
NNNNNNNNGCCCTCTACAGTAGCTAAAGGACGCTCGTCTTGTCTTTTTGCTTGGATGGGT
GGTACAAAGCCAACAGCTATCGGGGGACCAGGTTGAGGTTTAGGATGATCATGCTTCCCC
AGATAAACAGTATCTGTAATCTGCCCATCTTGCGAGCGTTCCACTTGTCTTTTTGCT
>TeaL_190871
AGATGATCAGATCGAAGGAGGAGGAGATATCGATATGTATGTAGAGAGAGAAAGAAACCC
TAGGTTGATACAAGATGAAAATGATGATGGAGAGAGATCCACCGATGATAAGAGAGATCA
AAACAGGAAGAATTGTCGGTATCGATCTGATATCTCTATCGCCGGAACATTAACGAAAGC
AAGCTCTTTCAGACAGCTTTGAAGGAACAAGCTTAATGCGATGTGTGGCCTACGCTACCG
CTACCACCACCACTGTCGAAGTGGAGGGGCTCGGTGACAAGAGTGAGGAACCCTAGCTCC
AAACCTTCACAGATGTAGGAGAGAGAGAGAGAGAGAGAGAGAGAGAGAGTTTGGTTTGTT
TTACACCCCGATCGTGTGTACCAATATATATGTATATGGGTATTCTGGTCATTTTGCTTA
AGC
>TeaL_190872
ATAACTTGTGGCTGGAACCTCCTAATTTGTAAATTAGGGCAAATAGTTATTCCAAGTGTT
TTTGGTAACGTTTAGTAGTTGTTCTAGTTGAATTAAATAGCCATCTCAAGTAAATTATTT
GTTTGATTGTAAGCGAATGTAGTTCACATACAATAGGAATACTTCCAAAAATGCTAATCA
AATAGTGCTTGAACTTCACTTGTATCCTTATTTAAGCATGAGCAGTTGACAAGATAATGG
GGAAGAGACTCCAACCAACAAAAAAGTGTGAAAAGCTAAAAAGAATTGAAGTATATGATT
TTAATTTTAGCTAAAAAGCAGTCGACATGAAGCTTATGTTTAATAAAATGAATTTCCTCC
GCATACTTTTTTCAAAGTGTATTGATGCTAAGAGAATCCATGAATGGAGGCTTTCCTCTA
AGCGTGGAGGCTTTTTTCAAAGCTTATGTCTTCCCTCTAAGTGTGGAGGAAGATAATCCA
TGAATTATTGTCTTTCCTCTAAGCGTGGATGCTTTCCTAGCAACCATGAAAGATTAGTGT
GAAACTTTAGGATTGAAGTAGTGGAAAGTTTAGGATATTATTCTTTTTTGGTCCAAATTA
CACTGTATCCCTTTAGTTTGCACCATTTACTACTTTGCCGCTTGACTTTTAAATTATTTC
AGTCAGCCCCTAGACTTCAAGTCCAGTTTCAATTGGGCCTAAGCATGTAACATTGTCTTA
AAATGAGATTTTGCAAGTTGATAAGAAATAAAGTGAGATTTTGATAAAAGTGCATGTGTG
CTAATTGTAATTAATTCTATCACAT
>TeaL_190873
CTTTTACCAAACTTTTCCACCATTCCATTTGGTTCTGTTTGGTCAGAAGTACAGAGATGG
ATTTCTGATCCTCTGCATGAAAATATTGGTTTTCATTAAAAGGATAAAAGAAAATAAAAG
AAAAGTAAATATCAACAACAATCCTGACAGACTAGGAATCAACAAAAAAATGTGCATGCA
AGCACATTATTTGGAGGAGAGAATCACTAGGTTCATAGCATTCCTCAGGAAACCACTGAC
CGTTCCTGTATGTTAGCAGCTAAAAACAGGCACTTATTAGCCTGTCTGACAATTGTGTCT
GTGCACACACATTGCACATGCAATTTCTTGGTGAAAGTCTGTGTATGAACATACCTAAGC
TCCAGAAGCAGTCTTCAA
>TeaL_190874
GTCCTTAATTGTAATTACTTATTTTCTGGAATAATGATTTATTATCACAACAAAGTAGTT
TAGAAAATGCTCTCTTTTCCTTCTTTTTTGGGTGGAAGAGGACAAGAAAACTATAGTAAA
CAATTTGCAAGGTTTTAATAAGTTTAGACTAAAAGGGAAGTTGCTTCCCTTCATCACAAA
ACCCCGAACATTAATAAATATGTTTCTGTCATGGTTAAAATTGCAATCCAAATCATATGA
TCATATGATCCTACTATCCTAAATTGCAAAAACAATCCAAATCATTGTAAAATCAGTATT
CTAGCAGGATCGCAAGTAGGAGGATCATGTAGGATCGTAGGGAGGATCGCTAGGTTGGTG
ATTTTTCACCTTATTTTTAAT
>TeaL_190875
GAGGAGTGATGGAGGAGGTGTTTTTGATGCTTCGGATCGAATGAATGGCCAGGCATTGTG
TGGGTGCAGTTCTGTTACTGCTTACCAGGAAGTGGAAAAACAATACTTTTTGAGCTTTGC
ATTTTGAGGCTGCTCTCAAGGTTCATCTTTGCAGAGGGAAGATTTATTCACTTAAAGGGA
ACACTCAAAACAGTAGGCTTTCTACGATTTTGTATATGGAAAAATTTTAGATATTTATTT
GAACACTGAAAAGTTCAGAAGATAATTGATTTCACGCCACCAAGACACCCACAGATACTC
TTTGTTTCATTGACTTTGTATTGTTGATGACTGGGGG
>TeaL_190876
TGCTTTACATATGCTTTTGCAAGGCAATTAAATGCTTTCCAGACTGGTGATCTATTATTT
GGTGGAATTCTTATATCTTGTGGAGCTTCGCTTGGTGTTTTTCTACAGTGGGTTATCCAG
GTCATAGTGCTTTGGAGAAGAGACTATAGTATGATTCCATTATCATGGATGAGCATTTTA
GAGGACAAAGATGTGCATGCGTTCTTCTCCCTGCTGCTGCCTGCAACAATCAGTCTGGCC
TTTGCACACATTGCCTCTTTTACTGATCTTTGTTTTTCATCTCTTATTCCTGGTGCTACT
GCTGGTCTCTCATATGCATATCTTCTGGTCATGGCGCCTTTGGGCCTACTTTCCAGCATA
ATTATACTGCCTCTTTTACCTACTTTCTCGAAGGTGGCAAAGACTTCATCCTGGAAAAGC
ATGGTAGAGAATCTAAGACGAGCATTTCTACTTTGCATGGTGGTAATCTTGCCTATTTTG
ACAATAATGTGTGTGCTGGCAGAGCCAATTATCTGTGTCTTATTTGAGCGCTATGCATTT
GATTCTGCAGCAAGCACCCTAGTTTCTTCTTTGTTTATTCTTTATGCTCTTGGCTCACCG
TTCTACATTGTCAGAGAGTTGCTTGTTGTGGTGTTTTATGCCCTTGGAGATGGAAAACGA
CCTTTTCTTGTCAGTGTGGGTGCTACTGCTTTAAATGCCACCCTGGACTGGCTTTTCATC
TCCAAGTTCTATTTTGGAGCTCAGGGACTGGCAATTTCAACATCTTTCACAACTCAGAAG
AAACTATCAGGCGTAATTGATTATGCTGCATTACTTTGTCCACTCTTGCTTCTGCTTCTC
TGTTGCATTTTATCTGGCTTCACTACGACTGTCGCCTGCAAGATGATTTGCAATGTGTTG
TCTTCCGTCTTCACCATAAGATTCCATAAAATTCAAGAGCTTCTTGCCATTTCTTTGGCT
GGTACTATTGGGATGATTACCTTCTTCTTTCCACTTGTGTTGCTTCATTTGTCAGGATTT
CAAATGGTGAGAGATCTCGCTAGGATACTGGGTAAAAGATAATATTTTTATGAATTTGCT
CATTTCTCATTTGCGGCAACGATGGATCTTGTAACTTAGCCTACTCACCAAAAACTGAAA
CTGGGTAGGAGAGTTTTCTTAATCATCATCCATGATGTGGCCGGATCTTTGGAACTTAGC
CTACTCACCAGGGACTGAAATTACCAGAAGTAGGGTACAAGGTGGAATTCTGATGGCTAG
AGTGAACCAAAGTGGAATCAGCCCATTTGCAGATGAGACTATGAATGCTGATTAGTTGAC
AGTCGTCAAACCCGTTCCAACCCAACTGGAAGTACTAATGCATTGTGAGAAGAAGCAGAC
ATGCTGAAATGCTTATACAGATTATGGATTGATTCCAATTAGATGTAAAAGATCCAATTC
CAAGATGGCAGCTGTTTGGTTAATTGATAGCATCTTAGTTGTTGTACTTGAAGCCTGAGT
TTCAATTTGTCTCACTTGATCTGTTGTGTCTTTTGATTTTAGAGATGAACTTTCATGTTT
TGCTTTTCAGAAACATATCATTGAATAGATGAGGCTCAACTGTGGTAATTGCTAAGATCT
CTTGGTTAAATTATTATTATTGAAGAAACTCTGC
>TeaL_190877
GTGCAACACAAATGGACTAGGCAATTTTTTGCTTTGAAGGTTAGTGTACTTCCACACTGA
ACGTGCTTTACCTCTGGTTTCTATTGTGTTGCCCTGGTCTCCTGTGCTTAGCTAACAGTG
ATTGGCACAACATTCAGATTTCATATCACCCAATTTTCTTTAATTATCAAGCTTTGAGGG
GAAAAGCGGTTCCTTCCCTTTAAGAACAAGGGCTGAAGACTCTAACAAAATCCTTCTGCT
CAAACATGGTACTTGTCTCCTGTTATAAGGAGAAAGTGTAGGGAAAAAACTTGTATGAGC
TTTCATCTTGTCTACTGTGATAACAGGCTTATCACAATTGTTGCTGCTTAGGGTAACCCT
ACGTGGGCTGATTTGGTCAACTAGTACTGGTTTTCTCAAGTGTCCTAGTGCCACATTCCA
CGGGGCTGAACATGGTGCCAACCCTCTTAATGCATTGCTGGAAACTGGAGAGGCTCTGTA
GACAAGTGGCAACTGCTGTCTTGAGACTGATGACTAAAAATTGTAGTGGTCAAAATCAGT
AATACCCAAACTATATTTTATCTTCTAAGTCGGTTGTATAATAGTTTTTATTGCCTTGAT
TATTTCACCCACTGCTTAGGCTGAGTAAACCTCTGTCTTAGTGCTTAATATATATATTAT
ATACTAATTCACCTCAAATGGTAAAGAACCTTAAACCCACACTCTGGCACATTGGCCCTC
TACACTCAATAGTCTTCTATGATGGCAAGACAGCATGAATTGCAAAATTTGCTCAATAAA
ATTTGGTGACGCACAATTGTGGACATAGTAACTTTTTTTCCCCCCTTTGGTATGGTCACT
CTTTTAATGTTCATGTGTTTTTTAAAAGGTGCAATGGTCTACCAGGATTGCAACCTTAGC
TTTCTTTTTGTCAGTAGATATTAAAATGTGTTGCTTACTTTCTTTTGACTGACTTGAAAG
TTGATACTCTATATGAGTGGTACTTACATTTTTTACCCCTCTCTATATGTTATGGTGTTT
ACTACTCTTTGGGAAGATCACTTACTATCTATTCTCCAACATTCAGGTTATTCAAATGAG
TGTTGAAG
>TeaL_190878
GACGCGAGGTGCAATTAGAATTACTTTCAATTAATTGGCACAAAGTAACAAACTATAGTA
TAATTTGCGATAAGAAAATTGTTTGCTATGATATAAAACAAAATGCAATTGACAATATTA
TCAATAGAAGATGAACATGCATTGAAAGAGATTGTCTCCAATGAAAGGTGTTTAAAATCT
GATCTAAAAATTTTGAACAGAGCTTCCAATCACAGATCATAATCTCCTCATATCTTTCAA
TCTCAACCTCAATCTGAAGACTAAGCAACTCCATAAACTGAATCTGGGCAATCTCCTAAA
CGACTTCGTTGGATGATCATGAATTTCATTGTCTGTGTTCTCAAAACCCCGTAGAAGTAC
TGGGTTAATTATGGGTGAGACACTCAATTCTTTCAAATGGGTTGCCAAACTGGTATGATC
CATGTGAAAAAAAAAACTGCTTCAGAGATGTGAGAAGAAGAAGATGATCATGATGATGAA
GAAGAGAAAGAACAGAGGAAGAAAAAGAGAAAGTGATCTGCTTGATCTTATCCTTTTTTC
TATGCTTGTATGTTTA
>TeaL_190879
ATCCGTTCTGTTTCTGGCAGCTGGAATCTGGTTTATAGGTAAATGTTATTGTTAATTACG
ACTTCCCTGAATCAAAAATTACCAAATTCATTGGATAGCATCTTGCAAAGGGTAATTTGG
TAATCATGCCTCATTATGTTTCTGAAGGACCCTACAATAGACCATTTGTTGGCACTAGTA
ACATATGGATGACTTCCGAAAATAAAAATAAATTTGAGAAAATGTGTAGCAGAACAAATA
GAAAAGACAGTAAAAAGAGAGGTTGTAGCTGTCTATAACTTCAGCATTATCCTTTGTGTG
GAGGGATTATTGCATGTTGAACCCAAAAGAATGTGGCTTACTCCCAATTAGGGATGCTAC
CTAGTTCTCGTTCCTCCTCTTATTTTTAATTACCCGTCCAGAATCACTGC
>TeaL_190880
GAATCTGTCCACACTGTGAACAAAAATCCCTGCAGAAATATAAAAAAGATAACGCAGAAT
TACTGGCAGTTTATATGGAGGTTGAAAGTTTGCAAGGTTGGTGAGACTTCCGGTTATCAG
TGATCAACTATTTTCCCTGGAAATGCTGATATCCGAAATGTTTGGATCTTGGATTTGTGG
AGGGAAAAGAAAAGAAAAGAATGAGNNNNNNNNNNNNNNNNNNNNGAAATGTTCGGATCT
TGGATTTGTGGAGGGAAAAGAAAAGAAAAGAATGAGGGGTGGAACAAATTAGCTTCTTTC
TACTACGTTTCTCTTTTTCCTTCCCTCCATAAATTCAAAATCCAAACAATGCAAATTCCG
CCCCCAATGAGATGGGGAA
>TeaL_190881
TAGAATCTAACAATGCATTTTCGAAAATTTTCTATATTCGTATCATAGGGGAATTGCAAA
TTAGTGGAAAGTTGGTGTGTGAGGAGGGAAAAATCCTCGAATTGTGAAGAAAGTAGGATG
ACACCTCCCAAGCTTGAAATCCCTGCAGGAACCCAAACACCATTAGTGCTGCTGCCCGGC
CGGTGTTGTCAGCTGGAGAGCATTCTGACACTGCCTACAGGAATTGTGAGAAGAGATAAC
CAGGGGTATATGTCTGAAGGTGTTCTATTCATACCTCTATTCGTTGAACCAACCTCTTTA
TATATATATAGGGTCAAGTAACCCATCTTCTCAGAGATATCAATTCTGTTGTACTACTTT
TAGGGGACAAGTCGGCTGCTATTTCATCTTGCACATGGCTATATTTTGGCATCATGTCCC
CCTAGCACCCTACTCTGCTTGCTCAGAGGGTACCTCACTCTTTGGGATTGCACCTATCTC
TGGCAACCACCATTTGTTGAGATGTGTTCCATATGCAGGTGTTAATTCTTCAAGAGATTT
GTAATTCTTCCTCCGATCTCCAAGAAGCTGCTTGGTGGACCTATCCTGCTTCCCTCAACT
CACTAGGAGTTGATCAAGGCATCGTTCTCTTTATTGGGCCTCCTCTCCTCATGCTGGACC
TAAACTCTTTATTCCAAGCTCAACCCTTAAGACTTTTTGTTGGGACTGAGC
>TeaL_190882
TACAAACAACGAACATGATTTCAACTCGTACAGGATTTCAACACCTACAAACAACGAACA
GGATTTCAACACCTACAAAAACCCTAGAAAATCTCCACAAAAATCTGAATCGTCAAGTTC
ATCCTCACGTAATCTCCCACAAAATATCAATATGATCTTTAGCTGCCAAATTGAAAACAA
CGTATATTATAAACAAGGGTAAGACAGGTATTTTACACTCTAAAATAACATTGAGGGACC
TTAGGCTACAAAAGAACACATTGTGGACCTAATCCATTACTAAAAGTTGGATAGGGACCT
TAAACCGATTTTCCCAAATTAAAATCATAATATTCTGAAATTAAAATATTTAAAAATATT
AAAAGACGTTTTCCTTTTTGCTGTTGACATGACTTGGCTGGTTGAGGTTATACTTTAGTG
CAGGTGAGTAGGACACGTGGACGGTAGTGGCTAATTGGTTCAACATTTCCAACATGGGGC
ATTTTGGTAATTTAACCCCTTGTTGTATGTGAGCTACCATTGAAATGGAGGCTGATTCAT
ATTTTGTCGCCTTGTGGCTAATTTAGCCAATTTTGTCGTGTTTTGGCTAAATTAGCCCAC
AACCGACTTCCCAAACGTACCCTAAGTAAATAAGAAATATGAGAGGGTATGATAAA
>TeaL_190883
CTCTTTCACTGTTGCACATAGAAAATAAAGGTGTATATGAATCTAATAACACTCATATAT
CTACTCTCTCATCATATGCATCCGTCAGCAGTTGAATAAATCTATTGCACGCCAATGCAC
AAACTCATCAGATGACTGACCTACATAACAGAATTATTTGCATTAATGTGTACACCTATC
TTCATGAATGACCAACTGCACATACATCCCTGTATTGTGAAACCATCTCCAAGCACACGT
ACACAAAAGTAAACCACTCCTCAATTTGTCCACATGATTTGATATTGACAAAGAATAGCC
AACCAAAATCTTGTATCTTTCTTTATGTATCTTCTGCTCACCTCTATCTCAGACCCTTCT
AGCAACCACCACCAGGCTCCTATTCATTAACAATTATGATCAAAGCATCCTCCCCCTTTT
ATGATCAAAGCATCTCCCCCCTTTTTTTTTCCTTTTTTTTGATAAATGAAAGCATCCTCC
CTTTTCTCCCTCTTTCACCAGTCCCAAATCTCTCCTTTTTAAATCCCCTTTCCCTAAGCT
ATCTCCATTTATGTCTCCTTTGACAATCAAAGCAATCTATCATTGAATCCTCATGCATGT
AATCGATTGTTG
>TeaL_190884
TTTCAATTTTTGTTCTATTAATTTCCACCCTTGAGTAACTGCTTAATGTGCCCAGAAAGA
AATTGAATTTGCAGATCATTGAAGTATTCCTTGTTTTGATGGAAAGATGACATCATGGCA
ACAGAAGTAGAGACTATCAAGCCATCTTCCCCAACTTCCCACCACACCACTTGAGAACTC
ACAAGCTCTCCTTTCTGGATCAGCTCCATCCAACCATCTTCAGCCACGTTGCCTTTTACT
ATCTCACAGACACCCCTATTGTTGCCAATGCATTGAATCAGTTGAAGCAATCACTATCAA
AAGCCTTGACTCACTTTTACCCTTTTGCCCGAAGAATCTAGGCTGACAAACTTTCCATCG
AATGTAACGACTAGGTTTCTCAGAAGCCCAAGTGATGAATTGCCATCTCTTGGACTTTCT
CAGCGACCCTGATCTCAACTTGTTGAATCATTTCTATCTGTGCCATCCCGCCAACATCGA
GTCATATGCAAGAGTTCGTCCGGCTATGATTCAGGCCAATATGTTCAATTGCTCTGTAAT
TGTTATCGGAATGTGCCTTTTGCATAAAGTTCTTGACAGTATATCAACCAGTGCATTTCT
CAAAGGCTGGGCTGCTTTTGCTTGGGGGTGTTTCGAAACTGTACATAACGCAGCAACTCT
GTTCCCACCAAATGATCAACTGCTGATGGACTCCCTAGCTATCCTGGGAAGGTCCATGGT
CAAAACAGAGAATTCTGTTATGAGGGGAGTCCTATTCAAATCATCAGCAATGGCAACACT
CAAGAGCAAAGCTAGTGGCTCAGGCATGACGAATCCCTCTCTGGTTGAAGTTGCGACTGC
CTTTGTATGGAAATGTGCAATGTTGTCTGCTCAGAAAGCAAATCGTGGTCTCCAGAGGCC
ATCTGTACTGTCCCATGCTGTGGATTTACGGAGACGAATGGTGCCACCATTGCAGGAATA
CTCCATAGGGAATCTACTTTGGATACTATGCACGAAATGCAAGGCGGACAATGAGATAGT
GCTACATTCACCGATTCGAAAGCTGAGGGAAACAATCACAGAAATCTATGGCGATTTCGT
GGAAAGATTGCAGAGTGGTCAAGGGTTGTGTTTGGTTGCTAAGAGTGTGAAAGAGATGTG
TAAGTTGTGCTCCGAAGGTCCAGCGGACTATTATGGGTTCACCACTTGGTCCAAGTTTGG
TATGTATGACACTGATTTTGAGTGGGGAAAACATGTGTGGGTTAGAGGTCACAGGATCGT
TGGGTTGGGTAATTTGGTTCATACGTTGGAAACAAGAGAGGGAGATGGTATGGAGGTGTG
GATAACTTTGGATGAAAGTGAGATGGACATATTGCTTTGTGATCAATAGTTTCTTGCATT
TGTGACCGTAGATCCAAATTTTCTTCAATGTTTCTCATTAACTGGCATGCCTTCACTTGG
TTTATGCTGATAGATTCAAACTGTTCTTGTTTGCATTTTCTTCATTGTGTTGGGTTGTAA
AGGGTGAAACTCGGAC
>TeaL_190885
AGACCCAGCAAGCTTCTCAAACTTCTTGACCCAATCCTCCATCATAGCATCCTTCCTGAA
ATCCTCTGCACCGGGTTTCAATCATAGAGGTTTTAGAAAAGATTGAAACTACTATAGAAC
ATTTTGCCTTGTAAAGTAGTTGACAAGCTCTTTAAAGCCTCCAATCAAACTGAAGAATTT
TTTTGATTTTACACAGTAACACAAAGCCTCCACTTCGGGTAGAGATTTTAAAAGTTTCCA
CTCAGATTGATAACTTTAGATTTTTGACAAATCCAATACCCAGTGTGGAGGCTTTAATGT
TGATCTGGAAAAATTTTCATTTACCTCAAACATAAAGTTCCTAACTTTCCTAAGACCTTT
GTTGGTTTCTTGAATTTCAATGTGGGTTATTCATGGGATACCCATCTTAATTGGTTAGAA
AAAGTATTTATGTTCTTAACATGTCTAGAGAGATGGTATTGATTGAAGTGGGGCATCATC
GGAAGATGTTAGCCTCCAGGACTGTCATCCATGACAACAGACCATAAACAATCACCCCAT
GAGCTGAGCTCTAAACCCACACCTGCAAAGCTTTAAAGAGACTCGCTCCATGAATATAGC
AATTTGACTTCTCCAATTGATGAAGTACTGAAGGAGTTGAATACCACAAGACGTGAGGGC
CACCTATGCCAAAGAGAAAGAGGTCATTAGTTGCAATAAAATACAGGGACTTCAAATGTA
GATGGCAATTTCTCAATATCTTTCCACAGGAATATCATACAAAAGCAGCACAATATATAT
TACACAACTGAAAAGTAAAGAATAGATTAGATTTAAAGGTGCAACAATAAAGCTGCATCA
GATCCTGCAGAGCTCAATCACTTTCAACATTCCCATGA
>TeaL_190886
GTGGGCGCGGCAGGTGGGCTGCCAGACACAGGCTTTTTAGTGGTGCCATAGTGATATGAG
CCCTGTGGGTTAGGCCTTGGACCACTTGCAGTGAGGTTAGTCCTGGAAGGCACACAAGCA
GATCATATAGTGATGTTACTTGCTTCAGTAAACCTAGTTACCCCCAAACTGCGAATGTGT
GATTGAGATTAAATTGGTGTGTTGTGGGAGATAGACCCTGTTTTGATATTTTTGGGCAAA
ATTTGAGATAAATATTGTAGGTATGTAGTATTACTATACTTGTTCAATGTGCATCACATT
TGGCTAGTTGAAAGAACTTGACTTCAACTTATGAAGCATGGATACAGGTTCAGATATACG
ATATTGGTACACCAATACGATGAAATTCCGAAAAAAATTAAAAATTAGAAGTAAAATATG
GGTACGTCTAGGATACACCAATAAAACATATATTTTATAATTTGTGACGGTGCATAATAG
ATAACAATTAGAAATCAAATACATAAAGTAGCTAAAGTAAAGTACAACTAGAGTTTAATG
CTAATCGACAGATTATTGTGAGAGAGAGATTATTGCTCAATTTGTAAAGACAAGAGAACG
ACGTGTTCTCTGAAATTTGTGATATTTGCGAAAATATGTACCTGAATCATGCTGAAAATT
CAATTCTTTTTCTTTTTCACTGAATATGTATTTTGCCTACTTGATACACATGCAGTTTTA
TCAGTATACGCATCCGTGCTGCTAGGCGTATCAGATAATTTTGGAGTATACATGCTTCAT
AGAATTAGACTAATCTTGAAATCAAATTATACACATTGCTCATTGGATGACCAAGAAATC
ATGGTCTAAATGTCGAATTTATGGTTTTAGGACAAGCTAGTTGAAGAGGAGTACCTGATG
GAACGAGCCTGGTTCAG
>TeaL_190887
CAACATCTTCCTCAACGTCAAACTCGAGCCAAGATGAGAGCGAAGTGGAGAAAGAAGCGC
GTCCGCCGTCTCAAGCGTAAGAGAAGAAAGATGCGAGCACGATCCAAGTAAACGCCTCGC
CACAACTCGATCTCAGTCGTCACTGAGTGAGCGCATCGCCGTGTCTACACAGCACCCATC
ATGAACGCACCTCAGACCAAACCATCACAACCAGCCCAATGGGCTCATCATTCGACATGT
TTCCACGTTTCACGACAAGGATTGTGCGAAGGAGTCGCAGCTTGCGGCCAGGAGTGAGGA
ATTTGGCATGATGGACTCGGCACTTGCAAAGTACAAACTGGTCAATTTCACATCGAGTTA
CAGGAATGGAGGGTTTTCACGCTGTAAGCCTTTCGGAAGAAGCACGACTGCAAAGAAAGC
ATGGCAGATCGGAACCATAAGATGGGATTTGTTGCTGAGCAGTTGAATTGACAAGACCTG
CTTCTACTGTGC
>TeaL_190888
CGAAAGTGACAGAAACCATAATCCCAATCATCCATTTTTCCTTCGAAAGGTTCCTTTCAG
GAGCAGTCTGTAACAAAATACCCAAAAAAAAAAAAGAGATAACCTAAGTGATAAACCTCC
CAAGCATTTGGTACAAATTTAACTTCTATTTGCGGTGCTACATCCACTAGAAATTGCTCA
TATGAATGACATACTTCAGTGGACGAGCAGATACATCAATTGGCAAAAGCAGTTACTACT
GACAAAGTAAATCAAGTTCTTTCAAGTTCAACTAGTTTTGCCTATATTCATATCTTGGTC
GACTTGTTTTCAAGATGGATAAGAATTCAGATGGCATGAGATCAATTTGAGACAAAACTC
ACTTACCTTTGCGACGAGTTGCCGACCAGATTCAATCAATATTTGTAATCCAAAAACAAT
AATACCCTGCAAAATGAAGCATGACTATTATAGATTCTTTGGGTGGGAAAAAAAGGCTAA
TCTTATAATAAAAAAAAAATTAGGTGTGATTGGTTTACTATGCTTGGTCAATCTTAGCTA
TTCACCCAAAAAGGTCAATCTCAGCTTAAATGTGAAGATAAATCTGTCATTGGCATGGGT
ATAAAGGTATAATAGAGATCTAGGGCACATAACAGTTTTATGGCTAATTTATATTTGTTT
CGGTCACATAATATTCTGTTTATATATTCCTTTGATACTGTGATTTGCATTCGTCGTGCA
CTGCAGGTTTTAACAGGAAGTTAAAGCAATATAACATAAGCTGGAAGAAACAGTTTCCTA
TTGCCATCTTTAGTTGTCAACATTAAATCTTGCCACATTTCTGAGTTTTTTTTTGTGTTT
AGTGAACTTCTTTCAGATTTCTTCAAAATATACTTTTTAGAGTTAAAAAAAAATGACTAA
AATATGAAAGACGTTTATGAAAGACAAACAAATACAAAAAGCAAAAACTCAAAATCAATT
TTCAAAAACTAAACCAAACAAGGTGAAATAGATTGTGAAAGTAGAAACAAAGCCAGAAGG
AAAACATCCCAGTGATGGTTGAGATTAAGAAGTCATATAGTTATTACTTGGAGTTGTTTC
CCAATATCATGAACCAGACCTTGTATTGAATAACTTGGCAAATTTGAGCACTTACCAC
>TeaL_190889
AACAAAATAACACAACCAAAACATGAACAAAATAACACAACCAAAACATGTGTCCAGCAG
CACACAAGAAAATTCAACAAGTAGCAAAGAAAATAATTAATCCCAAGCACAACCCGCAAG
GGATAGGTTACCCAAAAATTGAAATTAAAAATAAAAATAAAAATATCCATTACAACAAAA
AAAGCAAATCCATTGTTTCTTCAAACCCATACAAACCACACAACTTCCATCATCTCCTTC
AACTTGAACTCACAAAAGTGGCACATGACTGATCCGACTCGATCTCATCATCATCATATA
TAGTTGCATAGCCCACCGATTCCAATGTTGAATCTCCTTTCATCTCTGCACCCCACAACC
AACTTTGTGCACACATTAATGCTTTTAATGTGTTTGGATGAAGTCTACT
>TeaL_190890
CCATACATATGGGAAAATAAACGAAAATTCATTTAAAAACAATTTTTAAAAATCAAACCA
AACAGACATGTGTTTCTAAGCTCTCTGTTTGAAAATTCTCTTCAAATGCTCTGCAATTAT
CAATGTTGGAGTCGGAGCCGACGAAACTGGCGACTCCTCGGGTGTGTTTGGATCAACATT
GTCAATGAGGGATCGACCTTTGATCATATCAACCTCTCCATCTTCATTCATCATAACCAT
GTTGCACGGAATTCTCTGTGCATAGTATTCACTGTATCTCTGGTGATGCCTATCAAACAC
TACAAGAGTTGCGTGGAGGCTTATGATTTGCTCAACAACAATTAATTGCAAAGGGTACCC
CATTTCAGCTCTCATTTGCAGTTTTACCTATATAATGCACAAAAATGTTGTGTGCATAAT
AAATTGACAATCTTAAAGTGCATAGCAATC
>TeaL_190891
TATTGAATTGGCAGACCTAAAGGTATGGTTCCAATTTCAAAATACACTGTGTCCAAAATA
TGTTTGAATTTGAAGTCTGAATTTGTTCTTAATTTCTGTAATCCAATCTTTGTCAATTAA
TGTTGTTAGACTTGCATTTTTTAAACTAATACCCATTAATGATTTGAGGAAATGCAGTTG
AGTTTCTCCAGCATGTTTCACCATGTATGGTTCATTGGCTGTGAAAGTGGTTTTAATTGT
CAATTTTGATAAGTATTTCAAGATTGCAAAACATAGTTGAATGGCAAACACAATTGTATG
TTGAAGGACAAGTACATCATCTATTGAAAAAAAAGAAAAAAGAAAAATCTTAACAGAGTA
AGGAAAGTCTTTATAGAATAAGCTAGCGCTGAAAAGGTTCATGAAATAAACAAACATCAC
TAAACTATAGTTTTGACATTGGATGTGGAATAACATTCAACTCATCTTAATACTAATAGT
TAACCATTAAAATATGTTTCCAAATTGTTTGGCAACTTCGATAGTGGAGAAATAGCAGAG
TCATTATCTTTATCTACTTGGGAAATAAAATTCTGATTAAAGCTGGTGCAACCTTTAAGC
TCACATTAAGTTTTTCACGCAACCAAAATATGTGAGCATAAGATTTTATACCTCTATTGG
CAGTTATGTTCCTTTACTGCATATAATTTGAAGTCATTGAACACTATTTTGTGGCACTCA
ATTTACAGAGCCAAAACCTTTGTGAAAATTGTTGCACAGTTGCATACACTCTATTTTGCT
TCTGGTTCTGTGAGTTGTTGGCCTCCAAGCTTATCCCTCTCTTGTATAATTTACTGTCAA
CTCATTTTTAGAGTCAACTTTTGCCTTTATTGCAGGGTCGGGACCGGCTTGGAGAC
>TeaL_190892
CAAGTGCTTCATTACATATCTATGAAATAAAAGGGAAAATGTTTTTCAAATTTTTTTCAG
GTTGGTAATACACAATAATTCATCAACTATTTTCATTTGTGATATAAATGATAATTTCTC
GGTGTCTTGGATTGTGAGATTCGGCCAGTTCTCCTTTGAAATGAGTAAAAGTCTCATCGG
TGTCATCTGAAACAGTTGATCGAGTGGGAGAGTGTTGAGTAGGTGGTGATGGAGCGATTG
ACAAAGGTGATGATGGTGGACTTGCCTGATCTTGGTGAGTGTCAATGCCCGTGGCAGTGA
CAGTGTCTTCATGTTTGAGAATGTACTTCCTCCACAAAACTTTGAGATCCAAGTGCATCA
AGAAACTCTTGTGCTCATAAGCTAACATAGCCATAAATATAATGAGAGCGAAAGAAGCAG
CAACTCCAACTATGACAAATAGTCCCTTAAAACTATTAACACTCAGTCTACTGGAAGACA
CCGTATTGCTAGAGTTTGGACAACTGTCACTCAACAACCAATTTTTTTCAATTTTTGACA
TGTTACCTTCTTCAATCACATGCAAGATTGCTGTTGATACATCACGTACTAAAGGGGAAC
CTTTACGAAATGCAAAGCCAAAGCCGCCAGTCTTGTAGGTTGGTGGAACCATGGTATAAT
TTGAGCAGTGTCTTCCAATAAAGGGTTTCAAGTAAGGAATTTCATCGAAAGCAGCAACTA
TACTCTTATTCGAGAAAGCGGCATTCAAGTCTCCGTACACAGTATGATAGCCCTTAAGTT
GAGACTCGCTGAATTCCATTCATTTCAAGATATCACCAACAAATGAGGCATTTGGGTAAC
CAACTGGATGCCCTTTCTTTATAAGTGTGAGAGAAAACCATGGTTGAGAAAGAAAACCAG
ATACTTGTGCTGACTTGTTGTAGAGGATTCCCATTAAAATCTTCATTAATTTGACGTTCA
AGGATCCAAACCAGAAACCCAATGAACACAAAGAAACAAGCACTTGTCACCCATAGATCC
CAAGTCAATGGCTTCAAAAAAACCCATGCACTGTTGTAATTCTTGTTGTCTTTGAAAGGA
ACGATCATCATCACTCCAGATTCAGTGTATGGAATTGTAAAGTCAACAGCATGAGAGCGG
TTTTCTCTAATAGTAATATCTCCAACCACAACATCAAAATTCCCATGGGAAAGCTCGCGC
AGCATTA
>TeaL_190893
CCGATGGATGGCCAAATTACTAAAAAAAGCTAACGGAATTTTCTGGGGACAGAAGGTTAT
TCAGATTGACAAATGAAATTCTAAGCAATGTAGCTTAACCATGCATTGCTAATGAATAAA
TAAGATAACAAGAAAAGGTTTTTATAATAAGCCAAAAAAAGAAAAAGAAAAAGAAAAAGA
AAAAGAAAACTAATGCAAAATATTGAGACACCAAATAACAGCTAAAGTACAATACAGGAA
AAAACAATTAGCTAAAAGCAGTAGTTTAAGCAGGGGTTTCCAGAATTTCTTAGCTCCCAA
CCTCTGTTATATTGACTCTTCTACTTTTCCCAGAGTACCCTGGAGAATTCTTGTCTAG
>TeaL_190894
AGAGTTGCATAACTATGCTTTCTCTGGCAGGCTACGAAGTGGTGGTGCTTGGTGTATTTG
TCCTAGACGGAGCTGGTCTGAACAGTTTTCTGACCCTGCTCGGTGTCAGGCTCGTGCGAC
TAAGCTCAGCATCACTTGATGCAACTCAATCTCATTTGCAGATACAATTTATTGTGTCTC
CCATATGAATTAAGGGTTGGACTTCATTTATCTGATTCAATGAAGTTGCACAAATGCTTT
TTCATGAATTGAGATTTATTTATTTTATTTGATGTTGCATCAGCATGAGATGGAGGCAAG
CTTTTTATTTTGATGTCTATTTTGATCTGTTTAAACTGATGGACTCAAAATGTGAAGTTT
ATAGTTGTCCTAATCTATAGGTATGATCAAAATATGGAGA
>TeaL_190895
CTACTCCACCTCTCACACTTGAACACTCAAGTCAACCACACGAACGAACAACTTTCCACG
AACGAACCACCAACAAACCATCCAACATGCCTTTCACCGCCAGCGACATCTGCAAGATCC
TCCTCGCCATCATCCTGCCTCCTCTGGGTGTCTTCCTCGAGCGCGGATGCAACGCCGACT
TCCTCATCAACATCCTCTTGACCGTCCTGGGTTACATTCCGGGTATCATTCACGCCCTGT
ACATCATATTCAAGTTTTAGCGGAGGCGCGCATCACATCCACACGATGAAGGCATAACGA
CAACATGTCTCTACGATACCCATTCCCTATCTGCGTTTTGGCTGCTGAGCCAACGCTGTC
GGTCGGCGCGAGTTTGACGCACCCATGTGTTCCGCTGCATCCGGTTGATGGCTTGGCCTT
GAGGTGGCTTTGTTTACTACTACTTCTTCATTGAATGGCGTCTTGGGGCGTGCAAGATTC
GAGCGTTTGCAAATCTGGTGCGTTCGGAGGAGCATTGTATGATTGATTAATCGAAC
>TeaL_190896
CTCCTTTTCTCTTTACAACACCTCTTCACCTAGTTGCACCATGTCAGACACTATCGGCCA
GAGTATCACCTTCAGCAATGGGGTTACCGCTCCGAACAGGTTCCTCAAGTCTGCGATGAC
CGAGAGACTTTGCACATTTGGCATCGAGTTCGACGACCGTGGTGTACCGACCGATGAGTA
CACATACATGTACGAGCTCTGGGGCAAGGGCAAGACCGGCATCATCGTGTTTGGAAACGT
TCCCTGCGACGCTAGATACCCCGAAGCTGCGCGCAATGCGATCTGCTCTTACGATCATTC
ACCCAAGGACATCGCCGAGAAATTCAAGCCGGCAATCAAGGCTGCAAAAGCCCATGGTTC
GCTGGCAATCATTCAAATTACTCATGCGGGTCGCCAAACTCCGGAATTCATCGCACCCAC
ATCGGTGTCCTCGTCTGAATCGCAGTGCCCTCCCCTTGGAGGCATGACTTTCGGACCCGC
TCGTGCACTCAGCACTGAGGAGGTCGAAGGTAAAGCGATTCTCATGGACGGCAGGCAAGA
TGCACGAGGCAGGAGCAGACGGAGTCCAGCTCCACTGCGCCCACGGCTATCTGCTCAGCC
AATTCGTCAGCCCCAAGATCAACAAGCGCACGGACAAGTACGGTGGTACCCTGGAGAACA
GGACGCGCATCCTGTTTGAGATCATCGAGGGCATCAAGAAGGAAGTGAAGGACGACAAGT
TCCTGCTTTCCATCAAGATTAATTCGCAGGACTTCATCGAAGGAGGCTTCAGCGAGGACG
AAAGCCGCGAGACATGCCAGAAGCTCGAGGCCGCGGNNNNNNNNNNNNNNNNNNNNNNNN
NNNNNNNNNNNNNNNNNNNNNNNNNAGCACCAAGCGCCGCGAGGGCTTCTTCGTGGAGTT
CGCCGATCGCATGCGTCCGCACATCAAGACAGCCAAGCTGGCAGTCACTGGCGGCTTCCG
ATCGACAGACGCCATGGCAAAGGCTATTGACGAGGGGACATGCGACATCATCGGTCTGGC
GAGACCGCTGACCCTCGAAACTGATCTTCCCGAGCTGTTGATCAGCGGAAAGTCGAAGGC
TGCCAAGGAGAACAAGACCAACGAGGCGACTCAGACGGCGTCTTCGTACTATGCCATCGG
GCAGATCGCATACGGCAAGCCGGCCCCGGACTTCAGCGACGAGAAGGTCGCCAAGGAAAT
CGACGATGCAATCCAGAAGGACCC
>TeaL_190897
ACCAATTATCATCCTTACGGTTATTTGTTATATAACCAGGAAACCACCGGCGAAGCAAAA
TGAAAACTTCAAATCTGATCAGGGATGGGAGGGTTGGAGCAGCTATTCATAAGATTGCAA
GTTTCCTTTTCTTTTTCTACAGCATTGGCAACAAAGCAGATACGATATAGCTTCAGACCA
CCACAGAGGCCATACCATTCCAGAACCAATGTGCGCATCCGATAAGGCAGCTGAACGCCA
TAGAGGCCCTAGTTGTTGCTGACACCTCTGAAGTCTTAACTACTTCAAGCATCAAGGCGT
TACAGACACTGCGACACTCTGCCGGAGTTCAGCAAGTGACCGGGCCACTGAATAATACAC
TCAGAGCCAGGTAAGAAAGATAAAAGGAAAATGAAGCTGCCCAACAATTTGATATACAAA
TCCTTCCCAAATCGATCCATCCAAATCAAGCCCCGAGGTTTTGACTGCATGAATTACACC
CGTGCAAAATTGAGATATAACTTCATCAGAAGCTTCAAGATACTAGCGGAACTGCAGAAC
AAGGGTTGTAAATGATATCTTCTTCAAACACATGGAGTTTGTAGGCTATGGCTGATGATG
GTTTGGAACCAAGTCAACCAACAAGCCATTGATTAGTTTTGATGCTATGCTGTTGTTTTG
TTTCTACCTCAATGCATTCTGTAGCTTCCAGCATCTTTTCTAAACTCTAACATCTGGTCT
TCGTCGAATCATTTTCTCTGCTTCTTAATTTTCCTTAACTGAGGCAGCATCCAATTCTAG
AATGTTAAAAGTATAATCATTTGGAAAAATACCCTCCTTCCTCGTTTCTTTGAACAACTC
ATGAGCTCTATCAAGATTTCCAAGTCTACGATACCCAGCAATGAGAACATTGTAAGAGAA
AACATCAGGAGAGACTTTCTTTCGTCTCAGTTCATCTGCCAACAAGTGAGCAATGTCCAT
CCAATTTGCCTTGCAAAATCCATCGATTAGACAAGTGTAAGTAACAACACTAGGCAAGTG
GCCTGTTTGCAACATTTCACTGAACAATCCCCAAGCCTTCTTCATATCTCCAATTTTACA
AAATGTAGCTATAATTGATGTGTAAGAAATCTTATCTGGATTCAGGCCATTCCAAATCAT
TTCCTCAAATAAATTACAGGCTTCATATATTCTACCTTCATTGCACAATATATTGATGAG
AATTGTATATGTAATTAGATCAGGAGTAACCCCAACTCTTAAC
>TeaL_190898
TGCTTATGAGTATGATGTTGCACATAATTCCTGGTTAGATTTCAATTTTGATCGTTCTCT
GCTCGTTTTAAACCAACCAGTAGTAGTTGGCAATATGCTGTACTGGGTCAGTCATGAGAT
AAATGCATACCATCTCGACAAAAAAACGCTCTTCTCAGAAATCCAAACAATCTCGACAAA
AAAACGCTCTTCTCAGGACCCATAGAAGATCTGCAGATTGAGCACCATCTCAGGTGTGGT
GATTATCTTTTTACATCATCCTTGCTTCATCTAGCTGAAGATCATTTCTGTTTGCTTTGG
GTTGCCCCCGATGAGTCACTATACCGCCTTCATTGCACCATACTACAAGTCTCTAAAAGC
ACCGATCTAAACGGCAAAGGTTGTCTCAGTGCTTCTGTTTTGTCCTGCCAGTCTTTTATT
GTTGAATTTCCATTGGACTTCCTTGACGGCCTGCCGATGTAATGCTATGGATGAACTCGT
GCACGAAGC
>TeaL_190899
TGGTGTGATTGGGCCTGACCATCTCAGATCAAGACCGTGGAGTGTTGATATGGCCTCGGC
TACTATGTGAGCAGGAATCACCGTATGGGCTTTCTGTTTCACAACCAAGTTGTTCTCTTA
ATCAGAACTTGATTGACACCAAGAATCTTTTTTCAAGAAAACAGAGATGAGTTTGGATTT
GAAATTACCTTGATGATCAAGCTGCTTGGTCTGCCATTTTTGTGAATAGAAGCAAATAGG
GATTTCCTCAAATCGCCTTCCCCCGTGGCCTAATTTGTCATCAATGTTATTGTCAGACTT
GTTAAGCTTTTGGCATGGAAGTCTTAAGAACACAACTTTTCCAAGAAAAATCTGAAGAAA
ATTTTGAGTTCTTACCTTAGATCTCGTATGCAATACGATCTGTTCTTCTGGATTCC
>TeaL_190900
AACATCTTTGTCTGCAAGCACTGCACTTACAGGAACCACTCCACCACCCAATGCTTTTCC
TAGTATTACAACATCTGGGGGCGAACTTCTTCCCAATCGCAAGCTAGCATTCTTCTCCTG
TTAATAAAATATTCACAGATACTTTAGACAATACAGGGTTTCATATAGTATTAGTAACAC
AAAGTTTGAAAGAATATTGCCTCACACACACTGAGAAAATAGGCATTTTTCTTGAGATGT
CAATACATGTATAAAAGAATGAAAGTTCTTCATACTAGCGTAATTGGCGGGCCGAGCTTG
AGGATAGTTACATCCTAGATTGATTTCATCACTTGGTTTGGATCAAGTTACATAGTTGCC
ACAACAACCTCTCGAAAACAAGTGTTTTAGACTTTAAATTTATGAAACATGATGACAGAA
CTGAAAATAAAATAAAAAATGTAGATCTTGCACATTGAAATTTCTCTCTTCCTGTAACTA
AGCCCTTTTCTTAGTGCTGGAGAGAAGATCCATGCCTTGAGATGTAGAAAAGGAATAAAT
AAAACATCTACAGAGAAG
>TeaL_190901
ACTTGCCCACCATGCCTTTCACCGCCAGCGACATCTGCAAGATCATCCTCGCCATCATCC
TGCCGCCTCTGGGTGTCTTCCTCGAGCGCGGCTGCAACGCCGACTTCATCATCTCCATCC
TGTTGACCATTCTCGGTTACATTCCCGGCATCATCTACGCGCTGTACATTATCCTCAAGT
ACTAGACGTGGAAGGACTGACGGTGCCCTTGTCGGCTCCGTTCGGCAATGTGTCCGGCTT
TTCTGTTCCGCGCCCGTGCGAGGTGGTCTCCGGTGTGAAAGTTATGCGTTTATCATGATT
CCCCAATGAAAGACAGTATTATAATGGAGCGAG
>TeaL_190902
GTGGGGGCTCTTTTCGTCCCCAAACGACACCTTGGAGTGGAAAGGGGCTTGCTTTTACAA
GAACCGGGCTTGGATGGAGTTCCACAACAAAAGCGGCATTGAATTTGGTGGAGGCACTCT
TCATGTCAAGGGACAAGATATTTTGCCATGGAATGAATGGTTGTTCACTAAAGATGATAG
CAGTGCACATATTGCTTTGCTTCCTTCGCATCCTGATCTCCAGGCCAAATTTAACGAGAC
TGCTGCTTGGGAGTAAGCACTAAGCATGTCCAGCCAGCCTTTTGGTTTTCATAACCTGAT
ATTTAGCTGGATAGACACTATTGATGGGAACCATCCACCACTCTTGGATTCTTATGTGGA
AATGAGTTCGGGTACGGGAAGTTTAGGTTCAACAAGTGGTACACCAATGGAAGAAGATGA
TCATGCTCCTCTTTGGTGTTATGTTACAAAACTAGAAAAATTGGGAGGAGGTGGTAATAC
TAGGTTTAAATGCAATTACTGTCAACAAGAGTACAGGGGGTCATACTTTAGGGTCAAGGC
ACATTTGTTAAAACTTTCTGGCAATGGGATTAGAGTGTGCCCCAAAGTGACTCCGCAACA
CCTTGCTGAAATGCAAAAGAAAATTGAAGAAGCTGAGAAGAGGTTAAAGATGGCTATGCC
TAAAAAAGTTCCTTTACCACCTTCCACCCAATCTACTTCAACAAGTTCAGGGGCTTTAGA
TATTGGAGGATTTAGGATGGAGGGGTATGAGCCAAGAAAAAGAAAAGCTACTGGAACTTC
TGCTCTAGAAATGCTCGCATGTTTTATTCAGCGGGGTTACCTTTTCATTTATCAAGGAAC
CCATATTATGTTAGTGCATTTCAATTTGCTGCCAACAATCCAATTCCTGGTTATGTACCA
CCCGGTTATAACTTGTTGAGGACTACATTGCTTCAAAAGGAAAGGGCTAATGTAGAGAGG
TTGTTGGAGCCAACTAGAGCATCATGGAAGGAAAAAGGGTTGAGTATTGTTTCAGATGGA
TGGACTGATTCTCAAAGAAGGCCCCTTATTAATTTTATGGGAGCATCAGAAGCTGGGGCA
GTGTTCTTGAAAGCTGTTAATTGTGAAGGCGAGCATAAAGACAAGTTTTTTATTTCCAAC
TTAATTAGTCAAGCAATTGAAGAAGTTGGACATCAGAATGTCATTCAAGTCATTACAGAT
AATGCTCCCGTGTGTAGTGCAGCTGGTTTACTCATTGAAAGTAAGTACCCGAATATCTTT
TGGACACCATGTGTAGTTCACACATTGAATCTTGCTCTTAAGAACATTTGTGCTCCAAAG
GAAACAGGGGGTACTGCTTTTGCTTATGATGAATGTCACTGGATCACACTTTGTGTTGAT
GATGTGATGTTTATCAAAAACTTCATCATGAACCATTCCATGCGGCTAGCTATTTTCAAT
GAATTTGTACCCTTGAAGTTGCTTGCTGTTGCAGATACACGTTTCGCATCTGCCATTATC
ATGCTCAAAAGGTTTAAACTTATAAAGCGTGGCCTCCAATCAATGGTTATTAGTGACCAG
TGGGTTTCTTACAAAGAAGACGATGTTGGGAAAGCCGCATCTGTGAAGGAAAAATTATTG
AATGATGTGTGGTGGGATAAGATTGATTATATTTTGTCTTTTACATTGCCTATCTATGAG
ATGCTTAGGTTTTGTGACACTGACAAACCATGCCTTCACTTAGTCTATGAAATGTGGGAC
ACCATGATTGAAAAGGTGAAGGCGAGCATCTTTAGGCATGAAGGGAAGCTAGATCATGAG
GAATCAATCTTTTATTCCGTTGTGCACAATATACTAGTTGAGAGGTGGTCCAAAAGTAAC
ACTCCTCTTCATTGCCTTGCACATTCTTTGAATCCAAGGTATTATAGTTCAACGTGGCTT
GATGAAAATCCCAATCGTGTCCCTCCTCATAGGGATGAAGAAATTTCAAGTATGAGAAAC
AAGTGCTTCAAGAAATACTTTCCAAATTTAGAGGAGAGAAGGGTTGTAAATGTGGAATAT
GCCAAGTTTTCAGGAGGTTTGGATATGTTTGGAGATTTTGACTCAAAGATTGATAGAGGA
GTATTGGATCCACTTATTTGGTGGTTTACACATGGGTCTCCTGCTCCTATGCTTCAATCT
TTAGCATTAAAATTGCTTGGCCAGCCATGTTCCTCATCATGCTGTGAAAGGAATTGGAGC
ACCTACTCCTTTATTCACTCCATGAAAAGAAACAAAATGACACCACAACGTGCTGAAGAT
TTGGTTTTTGTGCACAACAATCTTCGTCTCCTATCAAGGAGAAGTCGACAGTACATTGAA
GGAGAATCTAAGTTATGGGATGTTGGTGGATCTCTTGATGAACCAGATATGGAAGCTGTG
ATATTCACTGATGAAGGGGAACAAGTTGAACCTATTGATGTTGAAGACTCTTAGTTCATA
GGAATCTCTCTTTTTTTATCAAGTTGTCTTTTGTTTTAAGTTTTATTTTTATGTATGCTA
CATTA
>TeaL_190903
CAGTGCATGAGTATGATACAGTGTTTAGGATATCCATTTGTAATGTTTGTCGCAAGATTC
CAAACTTCTAAGTTCAATTTTTTCCCTTTTTTACTTGAGGTGGTAGTGTAAAATGCTGTG
GGGGCTCAACCCCATGAATGTGTTAGGTTTATTTTTCTTTGATAGATCATTTTGCCACTT
GGCCCTAATCCCCCTAAAACCCAAATACCATTTACAGTATATGTCATATATATAAATGTT
TATTTCAAAAATAATAATTTTTAAAGTTTAAAGAAACAGAATTAAGTATAAATTTATGTT
TTTTTTTTTTTTTTTTTTTTATTCAAACTTTACCTTGTTTTTTATGTGTTTAAATGATAT
ACATGTGTTCCTCAAATGTCCGAAGCGTGTCTGAGTTTAGAATTTTTTTCAAGATATAGA
ACATGTTTGGTGTTGGGAAGTGTCTGACAAGGGTCATGTTGTGTTGTTATGGACACATTG
TCGGACATGACACACCATCTTCTTTTGAATTCTATACATATATACTAGAAGAGGGGTGCA
CTTGTGCTTGGAATCAGCTGGTACAAGGTCCATGGGTGTTCTTGAATTTGGCAGTTGCAG
TTCCCGAAAGGTAGTTTAGGATTAAGAAGAGCTGTGACAAAATTGTTCATACGAAGTTCA
GTGTAAACTTTATATTATAGCTATAGATATGTAGAGAGAGATACTGGTAAGATACTAAAG
ATATATTATTGCTTTCTATCTAAACAAATCAATGCGATTGCTGTTGAAAATCTAAATTGT
TTATATTTTAAGCCCTTTTCACTTGCAAGACTTTTAGTCTGATGAATACTGAATCTACTG
ATTTACTTGCATTCAAACCCCCCACATTTGTTGCAGGATGTTTTATGGACCCGG
>TeaL_190904
TTGGGTAAGAAGAACAATGAAAACCCAATGGCCTTTTAAACCCAACACTTTGCTTATGAG
TATTGTAATAATAGTTACGAGCCCAAGGAACACAATGGTGTCTTTTAAACAATGTTTCTT
TGGATGTTTTCCCTGGTAACACCCTTGGATAGCCTCCTCCTCAAATTTTGTCTTTTGAAA
ATATAGTACAACGACCCACAGAAAAATTCTGGAAATTTTAGCTTTTGAATGACTGAAAAC
CGCCTTGAAATGAGCGTGAACGAGCCAAAAAACCATTTGGACCAGGCTGTTGTCAGTCCA
AGGGTTGGATTGAACTGGTTTGGGTTGGCTGGTGATGAACCGGCGGGTCAAGGACTGGAT
CCGGGCGCGGACCTGGGCTGGAACACGAAGCAGTGCACTGGGCAATTGGGTGCGGGTCGC
ACGAGACTGCGTTGGCATGCGGGTCTGCGCGCTGGGCTGGCTGGGTCGCGGACCTGGGCT
GGTCTGCACACTACATTGGCTGCGTCGCTAGCTTGGGCTACGATGCTGGACTGGGCTACG
CC
>TeaL_190905
TGGAGAAGAAAATGTAAAGAGGGAAGAGGAACTACATTTACTTGCAACTTTTACCAGGAA
TATAAAGGAAAACAAAATCTAGCCTATTTTTGAGAGCAAAGTTCAACAATGTTTTGTCCC
CAAACACTTTAATGAGAACAAAGGTCATCACGCTTGACAAATTGCCCAAGTTAACCCAAG
CAGTGGACCTAAGTTCCCAAACTGTTACCCAGGTGACTACAGACAGAAGTCAACCATCAT
CCTTCAACTAATTGATGCCATTCAAACTCAAGAGGGTTTGTGAATATGGAATGACCATAA
AGAAATAAAAAATGCCTTGATGTGCGCAAATCAAACATAGATAGCAAATGATAGAAGTAA
CAAGAGAATATACACTCCAGGACGGGTAAAAATTGAATATAAAAACCTTAAGACCCATTG
TTTTAAAGCACAGAGAAAACCAGAATGATCAATCATGAAGTTCTATGCTTTTATGCAGCT
GCTGCACCGTAATTCCAAATAGCTGGCATTAGTGATTAATAGTTCAAAGATGCACAATGA
AAAAGATTTATTCTCTATTGTGCAAATAAAAATTGACAAATCAAAGAAGGGAAGAGAGAG
TACCACAGGACTAGCAAATTGTAATGCAAAGCATGATAACAAGAAAATAAGATCACACCC
ACTACAGGAAACAAATTGAGAATTCTGTATGAAGCTCACTGGCAACATTGTCTAACTAAT
ACATACAGAGAAAAGGAAAATGTGAATGATCAGAGCCTTAACTGCTTAGTTGTTTCGGTT
CGTGCAGCTTTCACGG
>TeaL_190906
GTCGTAATTGCTCAAGATGGCCAGAGAAGCTGACCGACACAGCAAGCGTGTAGGATACAA
TCCGCACAAAAGCCGGTGCCCAACAGGTGTCCAACAGCGCTATTGCGCCTGAGGACTGCT
TTCTTGTCGGTGAGCAGCCCTGATTCTCCTTCGCTCTTCGTGCTCGAAGCCGCTTATTCG
GCAGCGGTTGCACGGGTGTAGATGGCCTGGTCGCGCGAGTGAACGATGCGCTTGATGAGG
CCTTCCTTCTCCAGTGTCCTGATTGCCTTGCGGGCAAGGGAACCGCCAATCTTCATTCGG
TCGATGAGGACGGAA
>TeaL_190907
TGACCAAAAGGCTTCTCAAGCCGACATATGCCAAAAAAACAAACAAAGAAAACATAAGCC
GAGAAGCATAATCTTCAAGACGGTACAAAACGCTAATCCAAAACATGTCGGCAATGCACC
CAAAAACACATCGGCAATCACGTCTAGGCCTCAATGCCTTCTTGTTCATCACCTATGAGA
TGGTGATTCCAATCTGGAAGAAAAAGAGAGATCAGTAGCTGCAAACCGCGAATGAGGGCG
TTGACGGTGGCGAAAGAGGGAGGGTTAGGCTTTCGGGGTCGATGCAGAGATGGAAACAAG
AGGAAAGCCTGGGGTGTCTGGAGTAAGGATCCTCGGCCGCACTTTCTTGCGGCCCTCCCT
GCCGCCCTCGCCAAAACGACGTCGTTTTGTTTAGTTGTTGTTTTTTTTTTCCCTCCAAAA
TTTGAGTTTCCCGCTTGTTTATTTCACTTTCATCTTCGTCTCTCTGTTTAGCCCTAACCA
TTACGACATATAGAGGTGGACAAAGAGAGAGAAGAGAGGCCCAGCTGGACAAAGAGAGAG
AGAGACGATCAGCGAAGACTGCAAGACGATCGGCGGAATCTGAGAAGATGAAGAGAGAAA
CGAACTGAGAGAGATGGCGGAGGGATGCGACGACGAAGGACAGAGCCAAACGGAGGGACG
GGACGGCGAAGGACAGGATAGAGGGCGACACTGTGTCCGGCGACCACGCAACGACGGCCA
GGCAAGATTGCAACCATAACAAGAAGCTTGTATCCTCCATAAACGATCGAAGGAAAGAAC
AAAGCACTAGGAAACCAGCAAACCAATC
>TeaL_190908
AGGGTATTTCCTCTTTTTTATGTATACATGTGTATGTATAGTTAACATATTTGTAACTTT
TTACAATAACTGAACTGTACAAGAGCCATGAAGCTAATAATGGCTCGTTTGCTTGCTTAA
AAGTAGCTATTTTCATCATAAACTGTACATCTATCTATCCTATATATCTATGTTTATATC
ACCCATCATTATCAGCTTCTAGCTTTGTGTGGTGCTGTGTTAGTTTGTTGAATTCAATTC
AAGATGCCAAACCAGTCCAAAAATTTGCTAAGCATAAGCTTGCTGGAGTTCCCATCGTCC
GCGTCCATAACCAACCCTTTTTCTCCATTCTTTGCATTTCTGCCAATCTGCCATCTTTTA
GCTCAAAAACCACTAAATCCTCTGCGAAGGGAATTGGTCGTATTGGTGCCACCTTTGAAT
CACAGTTTCCGTTGAAAGTATTTTGGTCGTCATCATTTTTCTCAAAGCTTGTTGCAAAAT
CTTTATCGACACAAGTTTCTTCATTTCCAACCGGTCTCTGATCTTCAACCGCTGTACTTT
CCATATACGGGAAACCACAGTTTTTCCATTTCCATGTTGTCTGATCCAAGTATCTTAGAT
ACACATTACCATCCGAACCAATCAAAAACAATTGATTACCTTGAAAGCACGGTCCTGGAG
AACCAACCAAGGTCACACTTCTATGTGGTGTTCCATGTTCCACCCAATTCCACCCATCGA
ATCCGTTCCAGTGATATTCAACAAGCCCTCCGTCTTCAGAAAGCATGAAAAGAGAACCGG
TTAGTGATAGTGAAGATGGCCTCATGGCAGTTCCGGGCAATCTTGATAAAACCAAGTGTT
GGGATTGGCGGTGCTCATGCCATATTTCGCTCACTTTGTTGTACTGATATAGCCTACCGT
TCCTTCCTATGACAAATACTATGTTTTCCCTGAAGATTTCCTGATCCACTATACCGGCAA
CTTTGGTGTTTGGAGGGTTTCGACAGTCTTTCCATTTGAACTTTCTCAATGCAACTGTAA
ACTGCAGTAATCTTCCGGTTTTGCTCACAAAGAACAGTGCATCTTCTGCTGTAACTCTCA
AACCTTTTCCGGGCAATTTATCCCACGGAGGGCCTCCAAGAATCGGCCTTGCTTTCTTCA
TTGCCGTGCAATTAATCCACGCTAATCCATCGCTACTTCTTTCTCTAATGAGCAAACTTC
CGTGCTCATCAACCAAAAACAAACTTCCATTATAGTATCCCACTGCACCTTTCATCGCTG
TCGTGTGTTCGTGCCTCAGCCAAATCCACACATTTTCAGTATTAAGATATTCGAAAGTCA
ACCCGCTATCTGTGATGAGAAAAAACGATCTCCCTCCTTGCATCACTCGTAGGCGAAAGT
TCATGTTGATCCAATTAGCCGGCATATTATACAATTCTGTATGCAGGCGGGGATCGCTAC
TACTAATACTACCAAGGGATAAGTAGTTTTGTTGTTCTTTGCTGCCCTTTCGACCTCTTG
ACATTGATCTTGCAACATTTTCGTCACTTGGTTCGTCTTTTATGCCCATGATGCAATTTG
TGGGGCCACGTTCTTCAGTGCAGTACTCTGCATTCCATCCTTCTGTCTCAGGGGAGTCTA
ATATCGACCATACGTATTTGAGTGATGCTTTTCTTCGGACGTTGATCTGATAACTTGGGC
CTGCAGTTTCACCACCAAGGCCCGGAAGATGCAGTTCTGCAAGCCTACCGTCATCTAGAG
GGAAAATTATTCTTCCGACTTGAAATTGCATCCCTGAAATACCCCTTGCGAGTTTTGCGT
GCGGGGGATGAGTGTGACTCACCCAATTCTCTTCAATTTGGTTGTCTTGAGCTGAACCTG
AATATTTTGGGACTCTATATTCCAAAACAGATCCAGAAGCTGTTGTGAGAAACAAAGAGG
AGGTTTTTTCATTGAATTCATCTTGGGAAACTGATGTGATAGAAGACAAGTGATGATTTT
CTGGGCTTCCATGGACTATCCATTTCCACTTTCTTTGGTGTAGCCTTCTCTCTACCAAAT
TACCACCCTTAGTCAAAAGAAATAGGGATACAGAATGAGATCCACCAAAGCCATGTAAAG
CACACCCTTTTGATGGTATGAGAGAAGTATCCTCTGTTGTTGTTCCTTCTCTCCATATGT
GCTTCTTCCATGATGGCTTTGAGCTTCTGTCATATTCATAAAGATCCCCAATTGAACTTA
GGGTGAAAATTACTTCTGGTCTAACAGTAGCAGCATCAGCGATTGCTGCAACATTTGCAC
CAGGAGGTCGACCATGATTTACCCACCTTGGAGGCTCAATCCCGACTAGTTCTAACAGTG
ATCCATTTTTTGTGAAGAAATAAAGTCTCTCCCAATCATCTGAAATAACTCCGGATTTCA
ATTGGAATGTAGAATTTTGTTCTGGTTCTTGTTTTGTGCTGTGATCGACTGTTGGCAGGA
AATCAACCCAAACTGGCTGTGAATTTTCAGTCAGATGCATCTGATAGAGATTTCCAGCTT
CTGATAGAGCAAGAATTGTTTGATTAACCATAAAAACAGAATTTGCAGGACCAGCCAACA
CTGGTAAATCATGAGGTGCAATCACCCACTGCACTCCATTCCAAAACCTCTCATAGACAG
ACCCACTTGCACCGATCACCCAAATCGATGCCTCGGACATTTTAATCAAAGAAATTCTCT
TTCTCAGTGGCAAAACCATATCAGAGTTCTCTTTTACTTTTACACCTCCTTTACCACCAT
CCTTCTTTCTGAAACTACTACTACTCTGTTCAGGAACAGAGTCTTCTCTGTTTCGATGAT
CTTTGGTCTTTTTCGACATCTGAGCAATCGAACCAACTGTAGTACAGTTGCCATCAACAC
AAGAGACTAGATCATAAGGCAATTCCACTTCAACCCAACTGTTGGATTGCTCTTCAAACT
CCCAAAACCTATCGCTTTTTTGTTCGAATTGGCGATCGGTTTGGAGAGAAAAGTGAGGTG
GGCACCATGAAGGAGATGAAGAAGAAAGAACAAAACTGATCAATAATGAGAGAACCCAGA
TGATGAAAAGTATTGGATGGCATATGGACATGGTGGGTGGAGAACCAGGTACATGGTACA
GAAGCCAAGATTTATATAAACATTTAGCTATTTTGTGACTAAGATATGGAAAGCTTTGGA
TGGTTTGTT
>TeaL_190909
TCACGAGACTATCGAGAGGACACTCAATCACATCAATTATTCTACTACAACACTTTTTAC
TCCACCCAAACACCAACACCAACCAAATCTAAATCACAATGGATTCCGCGAAGGCTGCCG
TCAAGGACTTCATGGCCAAGTCTGGCCACCACGACACCACTGTTCACGAGAAGGTTGCCC
CTGCTGTCAAGCACGAGACTATCGAGAGGCAGAAGCACGAGGAGTACGTCTCCGCCATCG
ACAAGGAGGTTCACCAGGACCACTACCACACCACCGAGCAGCCTATCGTCGACAAGGAGG
TTCTTCCCACCCAGCACCACGCCAACATCATCCCTGTTGAGCACCGCAGCTACGAGCACG
GCAACAACGACGAGGTCGAGGCTCGTCTTGCCAAGGAGCGTGCCTCCTACGTCGACACCA
CCGAGAGGATTGACGGCAAGACTACCCGCGAGATCGCTCCCGTCGTTGCGGGTGAGCACA
AGCACCACCACGTCCACGAGACCATCCAGCCCGTGATCCAGAAGGAGACCATTGAGCCTC
ACGTCACCCACACCACCGTCCCCATCCACGAGGTCCACCACAACGCCGCCCAGCACCACG
CCGCCTCTGCTCTTCCCGCAGTCTCCATGGCCGAGTTCAAGGCACAGGGCGGTTCCCTCG
TCGGCCGCGAGGAGCGCCAGGACGGCTTCCTTGGCGAGCCCAAGTCTGCCGCTCACAAGA
CCGAGCACGAGCACACGCTCACCCACTAAGCGCGTCGTCTCCAATCTGCACGTTTAATGT
TTATGCCACCCAAAGCTATCTCACGAGAAGATTGGGGAAGGCAACGCGACTTTGAGATGA
AGGATGTTGCCAATATGCCTTAGCAAAGTGGCCGCAGCATTCTAAGTTACGAAGCATCAC
GATATGTACC
>TeaL_190910
GTCGACTCCGGCAAGGAAGAGGCTGAAGAGGGCCGGATGATCTGATGACACAAACATACC
AAACTCATCTTGATGCTTGGACTTGGTTTCTGTCATCAGATCATCCGTTCAGCTCTCAAA
CTATCCCATTCTTCTCTCTTCCTCTACTGAATTGGACAAATTCTACATAAAAATGAATCA
CAAGGCCAACAGCATTCCAAAGCTTGACTTGAAGCTCAACCTGTCTCCTCCATGGCCATA
CCCACAGCTCCAAGCAGCATCGTCGCCAACGAACAGATCAGTTTCGTTGTCTCCTCCGAG
CTCGTGCGTGTCGTCGTTGGAGCTCAGCCCCGATCACCACCACCACCGCTGTTTTCGCTA
TCCAAGCAGCCCGGAAGCGAAAACAATGATGCTTGTGGGATGCCCTCAGTGTCTCATGTA
TGTTATGTTGTCTGAGGATGATCCAAAGTGCCCCAAATGCAAGAGCACTGTCTTGCTTCA
GATTCTTCATGAAGAAATCACCACCAAAAGGACTCAGAAATGAATCAAGCTTTTTGGGCT
TATTTTCTAAACCTTCATGGATCCAACTTTTAGTTACTATGTTTTTTTGTTTTTTGTTTT
TTTGGGGGGTTATGTGGTGTGTTTGGTTGCCCAAAAGAGAGAAGAAAGGAAAGAAGGTTT
TGATTCTGTTGAAGTTTGATTTTAGTGTGATTGTAAATCCTAAATTTGCTTCTGTTTCTC
TCTGTATTCTTTGCAACCAAACAAGCCTTGTGTTCTCATCCTTAATGTTATTTCGATCTA
TTTCTTTTCTTTATATATATGTATATTTTTCCATGAAGACATCATAGACGAAAAAGCTAT
TTGATTATTTTTAAG
>TeaL_190911
TTCGGATGAGCAATACCAGCAGGTAGAAATTGATTTCCTCCGAAAAAATTTGATTTTTTC
CCTCTTCTATTTGATAATATCATGATTAGACATGCTCCATTAAATCACATATGAATTACA
TATCTGATAATGATATTATGGTCTTTGCTAAGTTTGCATCGGTTTGTTTTGGTGATTTTT
ATTTATCTACAACTCCCACTATAGTGATGAACAAAGGTATACAGTAAGTCTATGGTTTTG
AGGCCTTTAAGAGTTGAGATCAATTTATCAAGTGTTGTTGGTTGTCTACTATTAACAGAA
GAAAACTATGTTGTCTTGAATTCAGAGAATTTAGTGCAAACAGAAATATTCAGTTAACCT
GGTTTTCATTTTTTAATATTACTTGCTGCTGTACCAAGGTTATTCTGCTTTGCTAAAGAA
TAATGTGATTACAGGACTTTGAATTATTGAACCATGTTATAATCTTTTAATCCAGTTCTT
CACAAGAAAGATAAATACCAATTCAAATTCAATCCTTTGCCAAAAGTCAATCACAACTTT
GTTTTGAAAAATTACACTGGTTGCACTCTGTTTCTGCAATGTCCTTGTGCTCCTCTTGAG
TTGTTTTGACGAGCTCATTAATTTAAAATGGAATTGTTGGTAAATTGGGGAGCTGTGTGA
GACTATTAAATTAAGGATTGCAATGTGGATCAAAGTATCTTGCCCCTCCTTGGATTTTTC
AATTAATGATATTATTTTCAACTTGCAAAAAGTCAAAGTTTGCATTAGGGGGATTGGTTA
GCAGGCCTGGGGTAAAGTATTTAGGCTGGTGATTTTGCTTTAGGTTTGTGCTGACATTAC
TTGTTTTTGCTATACAATCTTTTGTACCATTTCCTAATTCCATGTTTCGATACCCATTTA
GGCTTTAGTTATTTTAAACTTTGTGTCAATCACTCCTACACCTATATAATCTCATATTAA
ATAATCTGAATTTTTTTGTATGGTTGGGATTGTTTGTCTTACTTTTTGTTGAATTTGGAT
TGAAGGTTTACTTTAAGGATTAAACTAGGATTAGTAAGGGACCTATTTATACATCTTGTG
GGATTATTTTAAAGGGGAAAAACTCTACTTTAACTTGTTGGATTCATAAAAGTGAAGTTA
TTCATTATCTTCATCATGAATATGCCAAGGCTCCTCTATTTGCTGTTGGAACTAGT
>TeaL_190912
TCCTTGCTGAGGGCAGAGTTTGAGCAGGTTGACTTCAGAAAAAAGTGTCATCCAATTGGT
GATTGTATCTTTAAGGGCACAACAGTTGAACATGAAAGACCCAAAGTCGCATTAGTATAA
CTTGTTCTAATTTAATTTTATTTCTAATTTAAGGTTGGAATGATTGATCATTATGTGCTA
TTCACCCAAAATCACAATGGAGCACATATCTTAATTCTATATTTTGTGAAGTTAAAATTG
CATATCATTAATTTATAATAATCAGCTCGAGTGGCTTGGTGATCTGTTTAACCTGCTTAT
GGTACATTGTGCAAAACCAAATTATGCAGGCAATTTAGGTAGTATATATTATGAGCAAGG
CAAACTGG
>TeaL_190913
TCTTAATCCTCTCCTTGATTTCACTGAAATTCACAGAAGGAAAATGTTATTCATACATAA
CTTACATACAAAATTTAATACAAATGATGTGACAGTGACACTTTTGCAATTATGAAACCA
TAGTGATAGACATTTTTACTTCCAATGAATGGATATAAATGAGACGCACTGTACACGAAT
TCTGTTCATATATCATTACCCTTCATAGAATAAATAATTGACCACCCCAATAGGAGTTGC
ATAAACAAAAGCGCACTATTTCTAAGATGGAAAGACAATATACCGCAGGGCCGCCTCCCT
GGCAGCA
>TeaL_190914
TCCATTCTACTTTGTTCTAATGAACCAAATACTACCTCAAAAGGGAAAGAGATCATAAGG
TCATACATTTAACAATCACAATGCATCTTGCTACTGCCAAATATCATATAAAACTCATGA
CAGTCAGATACACAGTGAATCTTACATCCCTCAATCCATATATACCAAAATCCAGTGCGA
ATTGCAAACAGCTTTTATTTAACATGCGATGGATTAAATTTAAAAGCACACAATGGTTGT
TGTTCTTGCAAATGGATATGATTTGAGGAAATGGAAAAATTACCTATCCAGACCATCCTC
TCTGGGAACCCCCAGAAGAATGCCCATTCAACCTGTCGAGTACGATATTGAAATCAACAG
GCTGACCACTCTCCTCCAGCCTCTGAATCACGCTTGCAATGTGATCGGCCCTGTAACCCA
TGCTCACCAATTTATAACCCATGCTCACCAATTTATCAATCAGCTCATTGTAGGGATGAT
TGCACATGAATTGAGGTAGACGAAAAAGATTAGCACTAGCATTTGGTGGTGGACCCTGAA
GAGGAACACTTGTTGGAGGATAACCGCCTTGTGGAAAGTGAGGTTGTTGGGGGTGGTGGT
GTATGACGTTTCTGTCCACCTTCACTTTCATACATCATATAACCAGAATTCAGGTGGGGC
CCAGAAGTTGTATCCATCATTTGGCTGTACTCTAAAACTGCTCTTGAGGTGCTGAGGTGG
AGGCTGCTGTTGAACTGTTCTACCAGGCCCACCATATCTGTAAGGCATTTGTTCTGCACG
GCTTGCACCCGGTTGAGGAATTCCTGAATAGGGCACCTGTTGCATTGGCATGCTGTTTGG
GAGTGTTTCTGGCAGGGTGGGGTTTGTAGGTTAACTTGGCAGATAAGGAGTGTAAACTGT
TGTTGACGGGGGCGGCATAATCTGGGGTTGCATAGATGACTGACTGTGGTGGTGTCGCCT
GCTGCCCCCACTGCTGCTGATATTGAGCTAATGGGTGGATCTATGCTGCCTGATTTTAGT
TGAGATTGTGCTGGCTGCGGTGATACCCTACAGATGTCTTGCATTTGGGGAGTTCGATAT
TGAGAATCGGGTGGTAGATATTGACCCTGAGAT
>TeaL_190915
TCGGATGATAAAACCCAATTAGGGTTAGGGTTTCTGGATTCTTCTGAAAACTCCCTCTCT
TCCCCACCTCCTAGACTTCGATTTCATGGCGGCAAAGCAATCAGGTTTCATCATCTGTGA
CATATACAAATGATGCCTGTACATTTGAGTGGATGCCCTTTGCTCAAGGGAAGGGTGAGT
ACTCAGGAGATTTTCCATTTATCCAATTCTGACTTGGTCCCTGGTAAACTAAAACTGTGA
CAAAAACTTTGAGGATGTGAAAAATGTAGGGGGACTAAAACTGTGAGAAGGTTCACTAGA
TTTAGTTAAAACTCTGCAATCAGAGGTGCAAGATGGTCAATTATTACTTACTGGAAAGCA
GGTTTTAGAGCAACTGGCCTACATTTCCACAAATATTTATCAAGGGGGAGTTCATCGGAG
GATCAGACGTCATTCTTAACATGCACCAGATTGGCGAGCATAAAGTTTTCCAGATTGGCG
AGCTGAAGGAAATGCTTAAAGATATTGCTGCCAACCAGGAGAGATCAGAGTAATTTATGA
TTGTCGACCATGTATAGTAAGAGTTTGGAGTTGTCTTTTGATGTTCTAATTTCTTTTGAG
GTAATATAAGCATGTTAAATTTATGTCCAGTTGACAGACCCTATTTTAGTGGGAAGCTTG
TGCACTGAGTAATTCGTTTTAAGTATGTTAAACTACGAAT
>TeaL_190916
CGATCTTTGTCGGCGACGACGACGACGACCCTCACCCGCGACCGTACCGACGACGACACC
GACAATACCGACAATGTCTTCCACCACCAAGAACACTGGCAAGCCCAGCAAGCCCTCCGC
TAAGGCTTCCGCTGCGGCCAAGGCTACCCTTCGCGGTGTCAACTCGCACAAGGTCCGCAA
GGTCCGCACCAGCACCACCTTCCACCTCCCGAAGACCCTCAAGCTCTCGCGCTCCCCTGC
CTACCCCCGCAGGAGCATCCCGCGTCAGCCTCGCTTCGATGCCTCCAAGGTCATCATCCA
CCCTCTCAACACTGAGAGCGCCATGAAGATGATCGAGGAGAACACCCTTGTCTTCATTGT
CGACGTCAAGTCCAACAAGAGGCAGATCAAGGCCGCTCTCAAGACTCTTTACGATGTCGA
GACCATCAAGCTCAACACCCTCATCAGGCCCGATGGCTCCAAGAAGGCCTTCGCCCGTCT
GACCCCTGACGTCGATGCCCTTGACATCGCCGCCACCAAGCTCGCCATCGTTTAAGCTAG
TCCTTAGTCGGCTGGGAATGGGAGTCCGGCGCTGGAGGAGTACATTGTGGCACATGATAC
CCTTCGAAGCTCATTCAGGATTGAGCAGGGACATGGTCATTGTTTTCGGCGTAAAAGCCG
AAAGGCAAAGCCAGACGAGCATAGTAGTACACTGAAATGATACACGGC
>TeaL_190917
CCCAAACCCAAACCCAAACCCCTTCAGCTTCTACTTCTACTTCTTCACCCTCACCACCAC
CACCACCACCATCAGAATCTTTGCACCCTAACCCACCAACCCCTCCCCCTAAAGTCTCTG
CTACTGTCACTTTCTCTCCTTCCAAACGCCGCCGAAACTCCCAACTCACCTCCCCCAACC
AGCCCAAACCCTCCAAATTCCCTACACTTTCTTATCCAGAATCTCCCCCCAACAGACCCT
CCAAAAACCCTAAACTATCTCCCCATACCCACAACCCTATACCTCCTCTTCCCAATCCCT
CACTCCACCAACGCTTCCTCAAGAAACTTCTGGAACCTTCTCATGACCTTCTCCAGCCTT
CTCCACAACCTCCACTTTCAAATCCCAAGTATACTCCCCTTGAGCAACAAGTTGTTCACC
TTAAAGCTGAGTACCCTGATGTTCTTTTGATGGTTGAAGTTGGTTACAAGTATCGGTTTT
TCGGAGTAGATGCCGAAAATGCGGCTAGGGTTTTGGGGATTTATGCCCATGTTGATCATA
ATTTCTTGACGGCCAGTGTGCCAACTTTTCGATTGAATGTTCATGTGAGGAGGCTTGTCA
GTGCTGGGTATAAGGTGGGTGTTGTAAAACAAACTGAAACCGCTGCAATTAAGGCACATG
GGTCGAACCGGTTAGGACCATTTTGTCGCGGGTTATCGGCATTATACACAAAGGCTACAT
TGGAGGCATCAGAGGATGTTGGAGGTGGTGAAGAGGGATGTGGTTCATGTAACAATTATA
TGATTTGTGTTGTTGAGAAGGGGGTGGTTGTTGAAAATGCAGAATGTGGGATTCAGACGG
GGTTAGATGTGAGAATCGGGATTGTTGCTGTTGAGATTTCTACTGGGGATATTGTTTATG
GTGAGTTCAATGATAATTTTATGAGGGCTAGCCTTGAAGCTGTCATTCTGAGCTTATCCC
CTGCTGAGTTACTCATTGAGGAGCCTCTCTCTAAACAAACAGAGAAGTTGCTATTGGCAT
ATGCTGGACATGCCTCAAATGTTCGTGTGGAGCGTGCCTCCCAAGATTGCTTCAGTGAGG
GTGGGGCACTTAATGAAGTGATGACTTTATACAAGAACATGAGTGAAAATTGCTTAGTGA
GTCACCAAGGGGAACAAACAGTGGTGGCAGAACAGGGAAATAACCGCCTGGCAATTGAGG
CAGTTATGGCCATGCCAGATTTAGCTGTCCAAGCATTTGTGTTACTCATTCGTCATCTAA
AACAATTTGGATTTGAAAGAATTTTATGCTTGGGAGCTTCATTTCGGCCATTCTCAGGGA
ATAAGGAGATGACTTTGTCGGCCAATGCACTTCAACAGCTAGAGGTTTTGAAGAATAACT
CTGATGGATTCGAGTCTGGCTCCTTGCTGCAGTGTATGAATCATACTCTTACTATATTTG
GTTCGAGGCTTCTTAGGCACTGGGTGACTCATCCTTTAAGTGATCGAAACATGATCATTG
CTCGTCTTGATGCTGTTTCTGAGATTGCAGAGTCCATGGGGTCTTGTAAAGCTTCACAGA
ATTTGAGCAGCATTGATGTGGGTGGTTACAATGTCGCATTTGCGCAACCTGATTTTAGTT
ATTTGCTTTCTTCAGTTTTAATTACTCTAGGAAGGTCACCTGATATTCAGCGTGGAATAA
CTAGAAGAAGAGGTCAAAGGCGAGCCAAGAAAGACTGTGCGCTCTGTCTTGTTGAGAAGG
TTGATTTTGACAGCTTCATCATCCAGCGTGATTGGCAATGCGGCAAAACTTTTGTCCACC
TTAAATAAAGAAGCTGCTGATCAAGGGGATCTTCTAAACTTATTCAACATTTCCAGTGGG
CAATTCCCAGAGGTTGCTGAAGCCCGGTTAGCAGTTCAATTGGCAAAGGATAAATTGGAT
TCAATGATTGGTTTGTATCGCAAACAGCTTGGAATGCAAAAATTGGAGTTCTTGAGCGTG
TCTGGAATAACACATTTGATAGAGGTGCCATCAGATGTAAGGGTACCGTCAAACTGGGTC
AAAGTAAATAGCACTAAGAAAACAATTCGCTATCACCCTCCGGAAGTATTGACTGCTCTG
GATCAGTTATCACTGGCAACTGAGGAGCTTGCTGTTGTCTGCAGAACTTCTTGGGATGGT
TTTCTTAAGGACTTTGGTAAATTTTACGCAGAGTTCCAATCTGTTGTTCAGGCACTAGCT
ACTTTGGATTGTCTACATTCTCTTGCTGTTCTTTCAAGAAATGAGAATTATATCCGTCCA
GTTTTTGTTTATGATACTGATCCTGTTCAGATACATATATCTACTGGTCGTCATCCGGTT
ATGGAGACTATGTTACAAGATAATTTTGTCCCAAATGACACAAATCTGCATGCAGAAGGC
GAGTACTGTCAGATAGTGACAGGACCAAACATGGGAGGAAAGAGTTGCTATATTCGCCAA
GTTGCTCTCATTGCCATAATGGCTCAGGTAGCGTCTTTAGCAAAACTGCATGTGCTTGAT
GGCATCCACACACGAATGGGTGCTTCCGACAGTATCCAGCAAGGACGGAGCACCTTTTTG
GAAGAACTGAGTGAGGCATCTAACATAATCCAGAATTCCACACCCCGATCACTGGTTATC
ATTGATGAGCTTGGGCGAGGCACAAGTACACATGACGGGGTAGCAATTGCTTATGCTGCA
TTGCATCATCTTCTTGAGCAGAAAAGATGCATGGTCCTCTTTGTCACCCATTACCCTAAA
ATTGTCGACATAAAGAATGAATTCCCAGGCTCTGTGGGGGCATACCATGTTTCATATCTG
ACATCACAGAATGAGGATATGATGGAGTTGAGTGATCAGAATGTTGAGACAATGGATCAT
CAGGATGTTACTTACCTTTATAAGCTTGTTCCTGGTGTTTCAGAGAGGAGTTTTGGTTTT
AAGGTTGCTCGGCTTGCCCAGCTACCTACCTCATGCATTCACCGAGCTACGGTCATGGCT
GCAAAGTTGGAAGCAGCAGTAGGCAAACGAGAGAAAAGTAGACTGGTGCAGAAGTTGCTA
AAAGAAAGATTGGCAGTGAATGAAGAAGCACAAGAGGACATCTTGAAACCTCTTGATTGT
TCCCATGCAGAAGGGATACTGACTGACGCATACAGGGAATTCTTTAACAACCTAAACTTT
GCATTGGCTGATAATAATGACCTTGCAAAATGCTTCCAGTTTTTGAAGAACGCTAGAAAC
ATTGGAATGGAGTTGATTGATAGAGCAATGACATAATCAGAGAGCTTGATGAATGACATA
CGAGTCTGTAAATACCCATGGGTACAAAAATATTCGAAAATTGTGGTTCTTTCTGCTGCA
AATTTTCATTTTGTGTTCTTTACTAAAGGGAGACGTCAAATGGAAAATTCTCTCTTATAA
CTCCTGCATGAAGATGGACAAAACAAATTGGTGGGATTAGTTGCAAATTCTATTACCAGC
CATTGTGCATGTTTTCTCAATGCAAGTGAGTCCTGAAGTAGAAAGGCAACGATGAAAGAT
CTTTTGAGCAGATTATGAATATCCATATGTATTCTCTCTTTAGATTTGTAATTATGCCCA
GCAGTTTGTACAATTTTAAAAAACGAAATGAGTTAAATTTCGTAGTAAAGAAGGCCACGC
CATCTCAAATTGGAATTGTGTTGTGATTTTCTCTACTATGATGATCTTAATGTCCTTATC
GAACAGTTGAATCAAAATGACATCATTTTGAGATGTGAGTATTTTTATTTATTTTTGTAT
TGTAACTAGTTGGGGAATTGATTTATAAACGAAATATGGGCTCTTATTTGGATTGTTTTA
TTAGATAATCTTGTATTGATGTTATAACAATTCTCATTTTGCGT
>TeaL_190918
TCAGGAGGTCTACACCAGTCAAATGGGATGTTGTCGCCTGGCGTACTTTGCTCAGTGCTT
GTCATGTCCATCGGAAATACCAATTAGGGCAGAAAGTTGCAGAAATTGTCTTGCGTATGG
ACGATGATGTGGGAACTTATATCCTATTGTCTAATATGCATGCCAAGGCAAAGAGGTGGG
ACGGAGTTGTGAAGATTCGCAAGCTAATGAGAGAAAGAAACATAAAGAAAGAACCGGGGG
TGAGCTGGATAGAGATAAGAAATCATACCCATGTATTCGTTTCGGATGACAATAAACACC
CAGAAATCAGTCAGATTTATGAGAAGGTTAGGCAACTATTGGCTGAGATAAAACCATTGG
GGTATGTTCCAAATATTTCTAGTGTACTCCATGACGTGGAGGAGGAACAAAAGGAAGATT
ATCTTAGTTATCATAGTGAGAAGCTGGCCATAGCATATGCCCTTATGAAAACACCTTCAG
AAGCACCAGTCCACGTCATTAAGAACCTAAGGATTTGTGATGATTGCCACTCTGCAGTGA
AGCTTATCTCCAAGGCCACAAACAGAGTAATAGTTGTAAGAGATGTCAACCGTTTCCATT
GTTTTCGAGATGGATATTGTTCCTGTGCAGATTACTGGTGACAATTTTAATGGACATACT
TGGAAATTTAATGGTGACAAGAGAAGAATCTGTGGAAAGCATAGGTCACTTGCATCAAAT
TCGCCACTGTGGCTGCTCAACGATAATCAGTTTGTTCTGTAAATGTATTGTCAAGATAGT
ACTCAAGTTTGCTTTGATAAAAGAAGCCAGAGGGAGAACAATTGTGTTGCTTTCTAGCAG
CACGATATAAGTTTATTCACAAGGAACCACTTCCCTGAGGAAACGGATCCATTTCCTGAT
GCAAACTGACAAATATTTATTTTTTCCTATTTTGCTTTGTAGTTTCTGCTCATAAGAAAA
AACATAATTATTGTATGTACAAGTTTTATGTAGCATCCCAATTAAGATAATGAAATTTGT
TCTTTGGTGAACATTTTTTTTTTTTCAAACAAATTATTGTGTGCTGGATTGTTTTCAATT
CTTATGGGGCTGGTTGTTATAAATAAGTACTGTATTTTCTCTTCTTTTTTCTTTTTTGTT
TTTTTTTTTTCCTTTTTGGTAATTTTCTTACCTTTGTATTTGGCAAACTGTCTGCCTGTA
GGTTCTTTTTTTTTTCTTTTTCCCGACATATTAGCTTGTCTAAAATGGTGTTGGGTTTAG
CCTGCCGAGAGAGAGGAGGCATGAGTTAGGCTTTTTATTATATGGGCAAATTACAAATAC
ACTCCCTGAGGTTTGCTTAAAATACAGATTGCCCCTTGTGATTTGAAAAATTACAAATAC
TCTCTTGTTAGAATTTTTTATTTAACAGAATTAACTAAAAAAATGAAATTCATAATTGTT
CTCCTATACAATAATAAAATTACCTAAATTATTAATTGAA
>TeaL_190919
AAAAATATTTATTTACAATTTTTTTTTTGGGTTAATTTCCTAACTCATCAAAATAATAAA
AATAAATAAGTAAATATTCATTAACTTCATTTTCTTTTCCATGTTTTCCAAGATCTGAAT
ATCTGAATTTTGATCGGATGTATCTGATTACCGTGACTTTTTGCTTTTAAAGTTTGAAGT
TCATTAGTACTTGGTTGAGTTGGATCTAAAGTTAGTCGAACTTTTTTTTAAATTTTTTTG
TGGACTTTCTAATTAATTTGTGGTCATGATTTTTGTATTTGGATCTAACTATCCATGCTA
AAATTTTGTAAGTCATTTCACTCCTCAGTCTTTGTATTCTCTCCTTAGTTGATTGATCGG
AAAATGAAAAATAATGTAAGAAAGAAAAATTTAGCTTATTTTGGTTGCGTTGCGTTTGCT
TCCTGAAATAGCTGCTAGGGGTTCAACTAGTGTAGATTGTTATTGTTTTGTTGGTCTCAT
ATATAATTGTAATTTAATTGAAAAAACATTTGAGATTTTCTACAGCAACCAATGTCAGCA
ATAGTTTCATGGATCTGGTTGAAAAAGTGGCAGGGTCTAGCTCTTACCACCAGAGGAGCC
TCCCACCATTGCGGGTTAGATGTATGCAGTGTTACCCCAATGTGCAGATAAACTGCTTCC
CTGGTTTGAACCCATGGTGCTCATGTTACAATGGAGTAACTTTACCACTGTGCCAAGGCT
GCCCACCCTCTATACCCTGGACTGGACTGCAATCAGTTGTGTGTGGGATACTCTGTACAC
CTCACAAGGGTGAATAGAGCTACTATTTTTTATTATCATATTGATGATAGGAGTTTGATA
GTGGATTTGCCAATGCAAACCCATCACAAGACTTGATTCCTTATAGTTTTCTTTTATTCT
TTTGCTGATCAAATTGAGCATAATGGAGATTCCCTTGTGCTATATGACTGTCGGCACCCG
ATTTATGCTAGCAACTTCTATCTTATTCTTACTTTCATTAGATGCATGATTTTTCTATGG
AACTGTTTTTCAGTTTATTGTTTAAAATATGGATCTGTTTGATGTTATTGAGGCTACAAT
TGGTTATCTTGTCACTGATAGATATAGTAGATTGTAAGACCTAATTGATATTGGTGATGG
CTATCCATTTTACAGGCCAACGC
>TeaL_190920
GATTTGTAATACAATATATCAATCAATCAATCAATAATACATATATTTTAACATGGTATC
AGAGCCAAGTTAAGAAGCTAGTAATTCTGCTTCACCGGCGGGCGGCAGTCTCGCCTTGGC
CGCCCGCCGGACATCTACACATACCTTGATCACTCTGCATGTGCTTCCTCCCCAGCTGCT
GTCCAAGCACAAAACACACACACTAGACTATCTCCCCAATCTACACTTTCTCTCTCTCTT
CTCTCTAGGGTTAGGGTTTTGAATTGCCACCTCCATCGAAGCCCTCTCCCTCGCCGACGT
TCACCGGCCTTTCTCACTTCGTCGGTGAACGCGAGCTCCGTCTCTGGGACCTCGCCACTG
ACACCACCGCTCGCCATTTTGTCAGCCACACCAAAGATATCGTCTCCGTCGCTTTCTCAA
TTGACAATCGTCAAATCGTTTCAACCTCCAAAGATCGATCAGTCAAGCTGTGGAACACAT
TGGGAGTACACGATTCACTCATCATAGTTTCAGTACATCGATGGCCTCACCCATACAGTA
GCCGAGGTCCACCGGGAGTGACGACGGAGGATGCCGATTTGGCGATTTTCTCTCGCGTCG
CCGCTGC
>TeaL_190921
CTATGCAAGAATTGTATAATTAGACATTAAAAAAATATTTTCCAAAAAAAATGTAAACAA
TTTGTCATTTACCAAAAAGAAGACAATAGAGAGTAAAATTTTTACCTTCTAAACATGCAT
ATCCCGTGTATAAATAAATAAATCTGTCTTCCCCAGTGCACAAGGCTACTGCTTATAGTA
AAGTCAAAGAATTGGTAGGTATGCAACCTTACCCACATTATTTGTTGCAAAAAGCTCCCG
CTTACAGTGGGGTTTGGGAGAGTCGGTAGGTAGGCAACCTTACCCCACTTTTTTTTTTTT
TTTTCTTTTTTCGGTGGAGAAGCTAATTCACATGACTCAAACCCATGCCACAAGGCTGGG
TGGACAACACTAGCCATCATGCCAAGTCACGACCTCTTATCCCAGCTAGTAATAATGCTA
GTCAATACTCGATCTCAAGAAAATAGACCAACTCTTGAATACCACTTCCATGCATCAAGG
ATAGCATACACCTTCGATCAAAACACACACAAGTTGGAAGGGAATATTTTTTTTCCCTTT
CCACAATAGGCA
>TeaL_190922
TCTTTCTATTAACTCCTCCATTTTTCTCTCTCTCTCTCTCTCTCTCTGTATCCATTTTCT
TCTCCCTTCTTACTCCTCATTTTAGAGAGAGAGACAGAGAAAGAGACTAGAAGACTAATG
CTAAGACTTGAATTTTTGGTTGTACAACATTTAAACTATTTTCTTATCTTTCCATCCCGC
CCCACAACTTGCATCATCACCCTCAAAAAAGCACAATAACTCATCGAGTATAAAGAGGGG
AGGCCAAGGCTAAAGAGGATTTGATGACCTTGTTTACAACAATTAGTCATTAGTAGGTTT
ATGGCAATTGCAGCAACAACCATGAGCCAAGATGATAATAGCAAGGATGATCATGATCAA
CATGACCATGACATGGTCATGCCTGGTTTTCGTTTCCACCCTACCGAGGAAGAACTCATC
GAGTTCTACCTTCGCCGTAAGGTAGAGGGCAAGCGTTTCAATGTCGAACTCATCACTTTC
CTCGATCTCTATCGCTATGACCCCTGGGAACTTCCCGCCTTGGCAGCAATTGGGGAGAAG
GAATGGTTCTTCTACGTGCCTAGAGACCGAAAGTATCGAAACGGTGATCGGCCTAATCGT
GTGACAACTTCCGGGTATTGGAAAGCTACCGGAGCTGATAGAATGATCCGGTCTGAGAAT
TTCCGGTCAATTGGGCTGAAGAAGACACTTGTTTTCTACTCCGGGAAGGCTCCAAAAGGC
ATCCGAACTAGTTGGATCATGAACGAATACCGCCTGCCACATCATGAAACCGAAAGATTA
CAAAAGGCAGAAATTTCACTTTGTCGCGTCTACAAGAGAGCCGGTGTGGAAGACCATCCA
TCGCTCCCACGTTCACTCCCGACAAAGGCATCCTCATCAAGGACCACACAATCGGACAAA
AAACAACACTGCGCAACCAATCAAACTTCAATAGAGAGATTCCAAGCTTTTGTAGGACAC
TCTCAGGTAGAAGACACCGAAAAAATGAGTGAAACGAGTGGTGGTAGTTGCAGTGGTAGT
GGTAGCGGAGACATTGGAACAGCATTAGGGCTATCAAAGCAAAACTCATACATTGCATTA
GCATCACTGGCTTCACCGCCAGTCGCACCACCACCAGCTCGGGTGGAAGATGATAGGGTT
TTGATATCTAAACAAGCTTGCCCTTTAGTCCAAAATTGCTCCACAGTGTTTACAGGCACT
TCTTTATTGCCACAAAACCCAGTTGATGATTTCCATAGGCTACTAAACTTTCAACAATCT
TCAATTAGTCAGTATCACACTCATCATCAATACCATGCCTCTCAGTTCTCCACTTTGCAG
CCACAGTCACAGCCTCCTTTCAACATGCTGCCTGGGCCGGTCTCTCTTCCTGCCACCACC
GCCGCTGCCTTCTCTGACAGACTGTGGGAGTGGAACTCAATCATAGAGGGGAACAAAGAC
TACACCAGCCCTTTCAAGTAATCTATATATGAACTGCACATTACATAACATAGGATCATG
GTTTTAAATATCAATCATTACATATCGTATTGCCGTTACATATCAGAATTTTAGATATCA
GATACCACTATTTATCGATATATCGGTCAATACTCCCTGATATTGGCCAACATATCACAA
TAACGCCATTAATATATATCCAGATATTGTTATCTAAAATCATGCATAGGATACATCTAT
ATATAATGCTGATTTATTAAGTTTTCAACTCTACTCTAATGTTGGTATAGGATTCATAAG
TTGCTGATGCGGGTCAATGTTTGTTAGTTGGTTTTATTAGGGTTTAGGGTTTAAATGAGA
TTATTTAAATCCTTGCAGTAACATTTTGTTCTTTAACTTTGTTTTGAATCAAATGGGTTT
ATATTGTTTGTTTATGTAGTTCATTTCAATCTCAAGTTTTAGGAATTGGAAGAGTTCAAT
GAGAAGGACCTGAAATCCAATGGGGGCATCTTGTTTAATTTACTCATAATTGATATCTGC
TTTTTAGCCTAAAAAGTTGTGTTGGAACTCCAAGGATTGGTCACAAAACAAAACAAGAAG
GTTTGGACCAATGGTGTTAAAGAGATATCTCAAGTTCTATTTTCTATTGAATGATTTTAG
GAACACAGAAACAAGATGCCGAATGTGGGGAATGGATA
>TeaL_190923
TCTCTCACACACATCCCAAGACGACTGTCTCTCTATCTATCTTTCTCCATTGCAGAGTAA
TAAGTGTTGCCTCTGTCTCCCTCACTCTCACCGTCTTTCTCTCATCTCTAACCCTCTTTT
GATGAAACTTCATCATCTCCAACCCTCTTTCTCTTTATCCCTTAAACCATCTCCTTTAAA
CCTTTCTCTCACTTTTTCCTACCTTAATCACCAATCACCGATCCTCTCTCTCTCTCTCTC
CATCTTGACTCTAGAATGTTTGGATCAGTGAAGATCAGAGAGAGATAGAGAGAAATCGAT
GATCATTTTCTCTCATCTCCTCTTCGGATCGCAGATTATCTTCTCACATTTACCCCCTCT
TTGGATCGCAGGTCACAAACTGCGTATTTTTTTATTTGTGTATTTTTTGGGAAAGTGAAG
GGCAAATTGAGGAGATGAGTAACAACTCACTATCATCGTCACAATCTCGTTCCTTGATTT
CGAAGATAGTAATCGCAGGGGCAAATGCTGCCTCTGCTTTCACCGTCGACGACTTACACT
TCCCTCCCGATCTCGGCTTTATCCAAGATCATGATGACGAGGCACTTCTCGATTAGTCTC
TTCTCTTTTTCAACCATTCTTGTGAACCTCTTCAAATTGGACCATCTGGGTCATTGTGGG
TTTTCTCAATTTTCTTTTCTTTTTTAGGGTTTTGACAAATCTGAGATAAAGAAAGTGTAT
GTTATGAATTCAATTTTTAAAATATGCTTCAAATTGATTGAAAATTGATTAGATTTGCTT
GAGATTTGTTGAGATTGCTTGAAATTTGTTTGAGATTGCTTCAAATTTGATTGAAATTGC
TTGATTGTTGTTGTTGTTGTTGTCTGATCTATTGAGAAAGTTT
>TeaL_190924
GGAATTCGAACGCAAACTGCTCAGGTCGGGTTTGAATTTCTTTTTCTTTTTCTCTTTGTA
GAAACTATTATTAATTTTAATTTTAAAAAAAAAAAAATTCAATAAAGAAAAAATTTGAGT
ACAAAGTACAAAGATAAATTTAAAAGATGAGTAAAGTTGTTACAAATGATCGAGGTAGAC
ACAAGATATTACAAAATTAATTACCCTCTCTTTCTCTCTCTCTTACTCTCTCTCTAAATT
ATTCTACATAGTCTCTTCTCTTGTCATCTACATCCTCTCTGTGAATAAGGCTACTACTGT
TTTTTTGAGTTAGAAAGTGGGTAATTTTGTAATATCAAATTTACCACGTCAATTGGTTTA
TATGTTCTCTCTCTCTCTTTCACTCTACACACATATCGTCTTTTCCTTTCTTTTCTTTTC
TTTTTTTTTGTTTTTGTTTTTGTTTTTGTTTTTTTGTCGATGAATTTATGTTACAACACA
TTCAATTCTTCTTTTTGTTTTTTCAACAACATAGCATATACATTTGATTCATCATCACAT
CGTTTAATTTGTTTAGTGGTTGGAGAATTACTTCAAGTGAGGGAAGCTATGAGAAGAAGC
TCTCCGAAGAA
>TeaL_190925
CTGCTTGTCTCAGAGGAATTATGTTTTGGATTTAGTAGCAGAAACAGGCAAGCTAGGGTG
TGCACCTGCAGAGACTCCAATTGTACAGAATCATCTCTTAGCAATCTATCCAAATCAAGT
ACCAACTAATAGGGAAAGCTATCAGAGATTAGTGGGAAGGTTGATTTATCTATCACATAC
TCGTCCAGATATTGCTTATGCAGTTAGTGTTGTGAGCCAGTTTATGCATTCGCCTAGTGA
AGATCATCTAGCAGTAGTTATGCGAATATTGAGCTATTTGAAGGGAGCTCCAGGTAGAGG
GTTAATATTCAAGAGACAAGCACATTTGAATGTCAAGGGATACACTGATGCAGATTGGGC
AAGTAATATAACCAACAAACGTTCTACGTCAGGCTTTTTTTACTTTTGTAAGAGGTAATC
TGGTTGCACGACGTAGTAAGAAGCAGAATGTGGTGGCTAGATCCGCAACTGAAGCTGAGT
ACTGGGGAATAGCTCAGGGAATTTGTGAACTTCTCTGGTTGAGGATTTTACTTACCGAAA
TTGGGTTTCAACAAACTGGTACTATGGCACTCTACTGTGATAATCAGGCGGCCCGAGCAA
TTGCAAATAATCCAGTCCAGCATGACAGAACGAAGCATGTTGAAGTGGATTGTCACTTCA
TCAAGGAAAAACTGGTTGGGAAGTTGATTGATATCCCGCTTGTGAGATCTGAAGAACAAC
TAGCAGATATCTTAACACATGCAGTGTCCTCACGGGTTTTCCATGGCTCACTAGACAAGT
TGGGCATAGGAGATATCTACGCACCAACTTGAGGGGGAGTGTTAGCGTGAGTCATGTTCC
TACCTATTTAGGAATCCTTGATTTGGTAGTGTTACCTTGATTTGGTATTGTTAGGAGTGT
CCATAATTAGCATGATTTGTTTTTCCATTCTTAG
>TeaL_190926
AGATCTACACTCTTTCCCTACACGACGCTCTTCCGATCTCAAATTTTCTTACATTTGTTC
TAAAATGGCCTGTGAAACAGTATGATTCAGCCAAAAATTTGAGAATGCGCAACATGATTC
ATTGAGGACGATGACAAAAGGAATGGCTGTATGCTTGCTTCTTTAAGACTATCCCCCCCA
CATATACCATATCAACTTGCAATTTTAAAAGCGAATAAAACATATATCAAGATTGATATT
GTTAAGAAACCATCATAGCACTCAAAACGTATACTGCCTTCCCACGATTCATCCTCCGTG
GTCTAGCCTTTGGAGCCATGACTTCTTCACTCAAATCCTCAGTATTCACTGCATTCGAAG
CAGATCCCAAGTTTTCTTCACTTCCAGTCGAACTGTTCTCATCTTCCTTCCCAATATTTC
CCAAAACAGACCCACTTTTCTTGTTAAATGGAGATGCCCTCATCTTCCTCACTTTCTTCT
CAGGTGAAATCCCCATATTTTCTGCAGTCTTAAAAACTTCAGTTATAAGTTTCTGGCCCG
TTGTCTTAGCCGGCACTCTTTTCTTTGTTGGTGCTGGGGGTTTAGCTGCCTGCTTTGCAT
TTGCTTTTGCTGCTGGCTTTCTCCCTCCTTTCTTCTTTCCCACTTCTGGAGCAACTTCCT
CTTCAAGTTCAAAATCCTCGTCGCTGATATCTTCCTCATCTTCATCATCAGAAATCTCTG
TCAGAGTTGACGACAAAGGCTTCTTTGCAGCAGCCCTTCTAGTAGGTTCTTTTTTCCTGG
TTGGTACCTGGGGCATCTCAGTTTCCAAGGCTTCTGAGTGGTCAGGAGAAGATTCAAGGT
TGTAAGCAGCAAGTCGTTCTTTTAGCTCAAGTACTTCATCATCTTCATCTTCATCTTCAT
CTTTAAGGCTCACAGATGCCTTTTCCTTTCTGGCTGGTGCTTTCTTTGGACCTGCTCTGC
CTTTCGGTTTCACAACCTCAGGAACATTATCTGTTTCCATTGTTGAACTGGTTGATATTT
CCATTGCATCAGAAACAGTTTCTGCATTGGTGGCCTTCTTGTTATTCTTCCGCGGATTTT
TGGGTGCTTGTCTGGATACTTTAAGACCAGCTTCTACCATCACCTTGTTTTTCATCACCT
TTCTAGCCTCCTCTGCCTTGTCATCACTCTTTTCTAATTCATTGAGTTCTTTCTCAAGAG
CATCAAGATCTTTAATCCACAAAGACCTTGGTGTTGCCTTCCTCAAGTCATCAACTTCTT
TGTTGAGTTTATCTCTATCTGCACATAGCTCCTGAACCTTCTCAAGTGTCAAGGTTCCAA
TGGCCAATGACAGCAAGTACTCATAATCACTAGCCCGAACTCCTTTGGTGCCAATGATCT
CTGAGTTCTCTTCAGTCTCTTCTGCATCATCAGTTACCCCAGCAACTGTTGCATCCGCAT
TTTTCATTTTCTTTGGGAAAGGTGTAAAACCTTTATCCCGCAGCTCAAGAAACAGCTCGG
CTCTCTTCCTGTTGCTCACAATGATCTCTCCTTTCACAACCCCAAGTATGAACCTAACCT
TGTTCTCCAACTTCAACAACTCCATTTCAAGATTATCTAGAAGAATTTTCTTTCTCTTCT
CATAGAATTCAAGTCTTACGTGGAAGAATTCTTCAAGAATCTGTTCAGGGGTTTCATA
>TeaL_190927
TGATCAACCATCTCTTGTCCAGTAATCCAGCTACTAGATAGGCTGAGTACCCTATTCTGC
AGTTCTTTCAAACCAGGATCCCTAGATTTATCAATCAAAATCACCTCAATTGGCAAACCA
TCAAGAGGGTCAACAGCCTTCAATGAATCAAATGATGGGACCCGACCAGTCTCTTGTAGA
TCAGTACTTATAGTCCATATATATGGATCCACCCCATGAATCAAGTAAAACCCATCTGGA
ACTTTGTCATAGTAAGACATGCAGCCATTCACCCAAAATCGATGCGAGAGGACCTCGGCC
AAGTCGGAACCCGACCTTGTGGACCGATCATCGGTCCCAGGTTCCAAGAAATTGGCATCG
TCGGCGCGCGAAGCCTCCAACGAGAGCCGGAGAGCCAGAGCCAGCTGGAGCTGGTAGCTC
TCCTCAGTCTGCTGAGCCCAGCTCTTGTACGAAACCCTATCATACACATCCTGACCGAAC
GCCGATTCCGATGAGGACTCGGAATTGTCTGTGTCAGGGGATAATTCGGCTGAAGTCGAC
GCAGAAAGGCCTGTCTGTTTCTCGGGAAAGTTATTCGATCGTCTCGCCGGGATTTCCATG
GAAAATCAATATAATGCTGTAAATGGCGTGAAAGTTGTGCAGTGGAGTTGTAACTGAGAT
TGGAGAGAGAGAGAGACGGAGAGAGAGAGGGGGTTTGCGCCGTTGAGAGCGACAAAGAAG
AAGATAAGATTAGGTACGGACGGTCGACGTGGCGAGTCAGAGTGAAACGACT
>TeaL_190928
ACCAGCTTCCTTATGTTTTGCCCTGCACTCATTACAAAAAAATGCATAAACAGAGGTTTG
CTCAAAAAGAACCAATGATGCTCCAAACTAAAACATAAGTATTACAGCCTCAAGTTCACA
AAAGGTTACAAATACTAGCATCAAGCCAGCATGTCCAGATATATATAAATTTTTTACTCT
TCCACTTGCAAAATCATCTCGAAAAATCTATGCCACAACAAATAGAGAAAAACAAAACCT
GATGCAAAGTAGAGGCATATGTTGAAAATAACAACCGAACAATTGAAAAAAACAAACACT
AGTTATCGAATTGTGTCATTTCAAACCTTCCAATCTAATTTATTCACTTTCTACTGATGC
AAATAACTAAGACGAAGGCTATTGTGGGATCATATTTGACTACAACACAGAAAAACAGAA
CACTAGTTATCGAATTGTGTCATTTCAAACCTTCTGACTTAATTTATTCACTTTCTACTG
ATGCAAATAACTAAGATGAGATGTGTTGTGTGATCAGTTCACTATACAGCACAAAGTAAC
GGAGTAACCATTAACCAATAGCGCCATAACCAGTTCATATTTGCAATTTATTGAAAAAAT
GAAACAACATAGCAATATCCAGCACTAAAGCAATTACTAAGATCATCATCACAAGATGTT
CCAAGTCCAGCGATTAAAATTTAACATTTTTACAAATCATTTAAGCCTACCGTTTTCGAT
AAGTAGATCTAAAAAAAAATGTCAACAAAACATAAGCATAAATATATGTATGCATGTAAA
TCACCAAATCAATCGGTAGATTCAATTGAGTACAGAATTGATATTAAAGTTCAAGATAGT
AACAAATAGAAGTCAGAAACTAAAATTCGAATTGAAATCATTGATTCTCTCACAAAAATG
AAATAAAACAACGAATCCGAACAAGTTTCGATAGTTAATTGAACCGAATCAATCAAATAG
TTAACTTATCTTCAAAAACTTTCACAGAGAGAGAGAGAGAGAGAGAGAGGTTCCTAAGAA
TCTTCGCTCTCCTTATACCCAAAAAAAGAAAAAGAAAAAGAAAAAAAACTACTAGAGGGA
GAGGGGAGTTGATTGCATTTTCTCTTGAGAAAGCCAAAGACGACTTCTGACTGAGGTTCT
GTGTGGCAATGGCGTTCTC
>TeaL_190929
CGTTGTCGTGTTTGGCCGTTATCGTTATGCGATTTCCCGTTCCGTGGTTCAAATTAGCAC
ACAGATTGGAACTGGTTCGTGAGAAACAGAGAGAGAGAGAGAGAGATGATGGCAGGACAA
CAGCGATCTGGTTCAGATCGAGATGTGTAGGGTTTTGCCTTGAGATCGCAATGACGGTGA
CTCTGGAAACACAGATCTTTATCTTCGTTGATGATCAACCTAGATCCTCAGCTTCATCAA
CGAGCTGCCAAAACCTATCGACCCAACCACAGATCATCATATTCATCAACGATCTTCATC
CTGCCGTATCGATTGTAGAGCTTCATCTTCATCAACGACCAATCTACATCCTCATCTTCA
TCTTCATCTTCATCTTCATCTTCATCTTCATCGAGAGAGAGAGAGAGAGAGAGAACACAC
CGGAAATCGCCAATCACTCTCTTAGAGAAGTGAACAGTAGGGGTGTTCGCGGATCGGTTT
TGTACGATTTGGGGGTCGGTTTTGACCCGCCCGCATCTCTGCGGTTTGGGAAAAAGTCAA
ACCGCAACCGTCCACAGTGTGGTTTGCGGTTTGTACGGATAGGGTTTGCGGATGTGCTGG
CGATTACGGGCGGTTTGCGGTTTGAATTTTTCATTTTGTATTTTTGAATTTTTCCCTTTA
AAATTAGTTTTTAAATTTTTTTTCCCCATTTTGTAAATAT
>TeaL_190930
ATTGCTAACTAAGTTAAATTACTCATAATTCCATAAGAGTTGCGTGTTTGATTGTCCTTC
TTTCCTTTGAAATTCCAGCCTTTATGTTGCTGGCTTTGCTGCTTCTCTGCTACCACGTGT
CCCATCATGGAGCAAATTTCCCCCACTTCTTGCATAACTACCCACGATCTTCACAACTGT
TGGTAACTACTCCTTTGCTGCAGCACTCTTTTTCTCTGCAAATAAACCACGTATCCTGCA
TTATTTGCATGCTAACTTTATGGCTTGACACCTGGGCCATGTTTGGCCACGTTCCACTTC
ATTACTAGACGAATCGACAGGGAAAAACTGCAACGGCCACGTCTATCTCTTTGACCATTT
CATTTCTATCACTTGCTCTGTATTCTAGGCCTCGTATTCACCCGCTTTTCACTTGTAAAG
TTGTGGAAACTCGTAGTCTTTAAACCTAGCATCCGTTGGACCAATTCTTTGCATTTGTTA
CATACAATCGACAGAGAATATGCAATTTTTAGTGTCAACAAAATCCTAAACCCTGGA
>TeaL_190931
CTGGCAGTCAATCTGGTGAACCAAGCAAACTTGGTTACGCAACCACTTCCGCCAACAACG
GCAAGATTTGCCCCGTCATCTCTTGCTATGATCAGGCCTCTTGCTCCAAGATCTCCTACG
TCCTCCCCGACGATGTGCAGACCAGGTCTTGTGGTCTTGACCAGAACTTGGAGTTCTACA
TGTGCGGAGGAGAGGCACCTTCAGCCAACGATTCCAACCCCAAGCCTGCACCTTCTGCCC
AGCAGCCTTCCTCCCAGCAGCCAGCAGCCAAGCCATCTCCCAGCAAGGCCTCCGAGGAAC
CCCTCAAGGTCAACGCTGCCGCTGTCACCCCCAAGCCTCAGGTCAACGAGCCCGTCCACG
TTCCCAACGTCAAGACCGAGATGGTCTACGTTACCGAATACAAATACGTCG
>TeaL_190932
ACATCAACAAAGTCCAGTACCAAACTAACAGTGCAAGTAATTGAATCATCATATAAATTA
GCCAAATTTGCCAGTACCAAACTTACAGCCATGGATTGGTAAACATCATAGGGTACAAGA
TGAAAATGGACAAATCAATAAATGGTTTTGTTGGTGCCGTTCATTTCCCAGAAGCTTCTT
ATCATACGAAATAATTGAGAATCTAGGTCTGAAATATTCCATTCAGTAACAGTCCAAAAT
TGCTTGTCTATCCTGCTACTCTTGCTAGTTCAACTCCTTTAACAAAACCCAATTGTGCTA
GCTGGCAAGGCTCTGTATACATTCTCTGAATTTTGCTCGGCCCTGCTGAGTTCTGCCAGC
ATGAGTTCTCAGGCGATTAGTCTTCACAATGCCTTCACATAAGCCATTATGAGGGACAAC
ACTGGCAAATACAGAACAAATCATGGTTACCAAGTAAAGGCTTAAAGCTACTCTTTTGCG
GTCATCAAACCCATTCAACTGCCAAGGTTTCATATGACAAAATGAAGCTAAGAGTCTTTG
GTGATGTCTTTAATCCTGCCATAATTTTGAACCAAAGTCGGATCTACTACTCTATCTGCA
TATATAAAGTATTATTGCCTTTTGAAATAGAGATAGCTTTCCAAAATGGAGCACCACAAA
CTGCAATCCCTAGTGACTGCGAAGAGAATTTAACTCTCAATTTACTCTTAAAATCAACAT
TACTTTACTTCTAACAGGTTCAACTGGCCTAATACTCCAAACCAAACTTTTGGTATTCCA
AATCATTAAACTTTGACTATTTTCTAACAGCAGGAAGCTTCAACTTGGTAAGATGAGCCT
AATTATTTGAGCTGCAAAACTAAGAATCACCTCACAGAAAGTTTGGATGCATAAACGCAA
TGGAATGCAAATTCTTTGCATGAGCGGGCATATATGTGAATTCAAAGCCGCTTTGATCCC
AATAACAAATGGAAAAAGGTAAATAATAACTCAGTAATGGATCAGAGCAATGTTGATCAT
ACATTAAGAACAAAACCAGAAGCACGGAACAAATATTTTCATTTTAAATCAAAATGTAGT
CCTAACTCTAGTCTAGTAACCTAGATTACATAAGTCGCAGTTCCAATTCAACATGGTGTT
TTTTCAAGCAAGCATGTTGAATGAATTAAAAAAAGGGTCAGTATAATAAACAAAGAGAGA
AAGAACAATCAAACCGAGCCAAAACCAATGGAAACTATCGAAGTGCTTCGGTTCCAGCAA
CAATTTCCAATATCTCATTGGTGATTTTTGCCTGTCGTTCCCTATTGTAAGCAATGGAAA
GGGTCTTCTTCAACTCGACAGCATTGTCTGTTGCATTACTCATTGCACCCATCCTTGCTG
CTAGCTCACTCGCCAACGATTCTTGCAATGCTCTCAGGATCTGACTATTCAAATATAGAG
GCATCATTGCATCAAGAATCTGAACTGGGTCTTGTTCAAACTGCAAATTAGGTGAAAATT
CATCTTTCTTAGACCTCAAACTATCCCTCTCCACAATCAATTTCCCTTCTTTAGTTGTCA
ACCTAAAGAACTCATCGTCACTTGCATCAACACAAATCCCATTCACATCACAAACCTCTC
CCTTGGCTGACAATGGAAGCAATGTATGGATTACCGGATCAGACTTAATCAAAGACACAA
ATTTGGTATACAAAAGCTCAACTTTATCGACCTCTTCGCTCACAAATAGCGAAAAAACAT
CGTCAGCTATCAGCTGAGCCTCTTTTGCTGTGGGAAAACTACCCCCTTCAATGAACCAAT
CTACATGAACATTAGGCCTACGACGAAAATACGAATTACCCTTTTTCCCAACACTAATTA
CAGTGTAATCTAACCCAATTTCCTTCAATTCAGTGATCCGGGTCTCGGCTTTTTTGAGAA
TTGCAACGTTGAAACCGCCACAGAGACCCCGATCGCCAGTGACAACAACAAGGGCAACTT
TCTTGACAGGTCGAACATTTGTTAAAGGAACATCTACATCTTCTAATTGAAGCTGTTCGT
TGATGCTATACAAGAATTCAACTAGGGTTTCGGAAAAAGGTCGGCTATTGATGACAGCTT
CTTGGGCTCGCCGGACCTTCGCGGCGGAGACTAGCTTCATGGCTTCGGTGATTTTCTGGG
TGTTTTTCACAGTATCGATTCGTTCTCGAAGTTCTCGGAGACCGCAGCGAATTGAAGGGG
CTGTGAGACTATCTGGGGATGATATACAGTGAAGTAGGTGAAATGGGTTCGGTTGAGATT
GTGAAGACAGTGAAGATAGATGATGATGAGTCGAAGGGTTTGAGGAGACCCACATTGATA
AATTAGAGCAAGACATGGTTTTTGACTGGTTTGTGTGGAGATCAAATTGTGGGAAAAGAG
AGAGAAATGGTGGATGAACTCGAAATTTGAGAGTTGGGCATTGAGAGGGTTTAACGGAGG
TTTGGTTTGAGTTGAGAGGCGATCTTGAATCGTCGCCGGCCAAATACGGTTAGGGTTAGG
GTTAG
>TeaL_190933
ATCCCTTCCCCCTTTTCCATTCCCGCTGGTTTTTCCCCCCTCAACCAAAAATCCCCAAAA
AAAACCCTAATATGCACACAGCTCTCTCATTCCTCTCATTTCATCTCATCTCATCAGTCT
CTTTCTCACTCTCATTTTCATCTGCATAGATCGACTCCACACCGATCAAACTCGCAAGAT
CGACTCCTCACCGATCGACCTCACTCTCTCATTGCACCGATCGATCTCATAGATCGACCT
CGCAAGATCAACTCCTCACCGATCAACCTCGCAAGATCGACTCCTCACCGATCGACTTCA
CGGATAAGCCTCTCTCTCTCTCTC
>TeaL_190934
GCCTCATTCACCGGATCCTTTCCATCACACACAGCTAGTACAAAGCAGCCATGGAAAACG
ATCAGGGAGTCGTCGTCGACCTTTACGTCCCGCGCAAGTGCGCCGCTACCAACCGCCTGA
TCACCGCCAAGGACCACGCATCCGTCCAGATCAACGTCGCAGAGGTCGACGAGAGCGGCC
GCATGATCAACGGCAAGAACGTCTCGTACGCCTTCTCCGGCTACGTGAGGCAGATGGGCG
AGTCCGACGACAGCTTGAACATGCTTGCGACCAACGACGGACTCCTGAAGAACACCTGGT
CATACCAGAAGTAGAGGGATCCCAGCGCAGCATAGTCGGTCTTAAAACGGGCTAGTTGTA
CTTGCAGAGCTCGCAACGTCTCGTTCGCC
>TeaL_190935
AGAGATGAGAGGGATGAGAGAGATGTGGGGAATAAGAGGGATAAGGGAACACAAATGTGG
AGAATGAGAGGGATGACCTGTCGGCACACATAGAAGCAACAGCAGCCTCGTCGGCGGCAC
ACAGGTCGACTCCTCTCTCTTCTCTGAACAGGGCTACCAATCGCTAATGGGTCTCCTCTC
TCTCACTCTCTCTACTTTGTTCTCATGCTTTTTTACCTCTCCTCTACTTTTTTCTTTGGT
TTTTTTTTTTTTTAATTTGAAATGAAATGTGAGAGTGAAAACAGAAATGAGTTGTACAAA
GAAATGGGGGTGTACAAAGAACTCGGGTTATTATTTTCGAACTACCAATCGCTATTACAT
CCATAATGATTCATTTGACTGTTTAGATTCACT
>TeaL_190936
GCCCCCCTGTTACAGTGGAAATGTGTTGGAAGAGACAACAAGGAACGGATTTAAAAGAAA
AGCCACAACCAAGCTGTTATAGTGTGTCCTCCCCTCCCCACCCACAACCACACAATAAAA
CATCCCAATCCAAAGAAAAATAAAATGTGCAGTAGATATACAAGCAAGAAAATACAATAT
TACATATGTGAAATCCCTCTCTTTTTCACTCTCTACTAAACTTAACTTCTTTCATCCAAA
TCATCCTAGCAAAGGAAACTTATCTCGAAGGCAGTAGGAAGAAAAGTATGAGATACAAAC
AGATTTCTCATAAAAAAATCAGGAAACTGTAAGTATTTCTAGAGACAGCTCCATAATGTC
GTTAGTTCATGTTAAACCCATCAAACCGTAGTTGTCACACTTATTTCAGCATTTAAATGA
TCTAATTGTATACATGTATGTATATTTCCATATTCTACCTTCTTTTTTTTTTTCATTCTT
GATAAGATAACTCCATCCACCTATTATATTAAGAAGCTTTTCCTCTATGTCAATAGAACA
TGCCATCACAAATCAACAAATTTACTAGACAAAAGTTTAATGGAGATCTCCATATAGTGG
AGGCTTCTTGGGCTCTTTTAGAGGGGCACAAGATATTTGGATGTTAGGGTATCTAGGTTG
AAAAGGAAGGAGGGGGTGTACATAACGGAGTAAGTTTGATGATGGGGAGGCCGGTTTTGG
TAGTGTCTTGACGGAGTTTGACCTGGGTGGAGTGGTGAACAAACCAATTTGCAGGTGGCG
GATTATTGGGATATTGGCCTTTCTAGAGAGATGAATGATTGAGTGGTAGGGAGAGATGTT
GAAACTTCTTGGGTGCCTTAATGCCATTGCACATATTAGTGATGGAGGGTACGCTATTAT
AGAGATGAGATCAAAATCTCCACATTTTGAGGTTACCTTTTTTTGAGGTTTTTAACTGGT
CAACGGAGGGTTCTTTTTCCTTTGAAAGAGGTGTGGGGACTAAGACTCCTTCTAAGGTCA
CACGACAAGATTCTTACCATTGAAAATTGATAATTTGATTACGACGAAATAAGTTCATGT
CATTTGGTATTATGTGTAAACATGACATGGAGTTTGTGATTCATGTAATTATTCATTGCA
AGGTGGCGTGAGATTTGTGTTATTTAATCTTGTCAAGTTTGGTTTGCAGTGAGTTTTCCC
TCAGAAGATGGAGGAACTTCTTCATAAGGAATCAAACAAATGATAAGGAATCAAACAAAT
GACTTTCCCCAACAGGGCGCAATTTTTGGTGGTTATATATACTAATTACTACCTTCTTAT
TGATGAACCATATCCAATCATGCACACACCCCTCCCCCATACCGCCCTCCCCATACCGCC
CTCTGTGAAAGAAAAGTAAGACCTTTGTCACAACCTGGGTTGATTCCGAGCACTCCGTGC
GGCACTTAGCTAATCACAAGCCTTGCTTGATGATACTAAGTCAGCCTATCTCACAAACTT
ATAAGAAGACAAGTAGAAAGACAAAGAGAGTTTGAAAGAATGCCTTGTATTCACTATGAG
AAAGCTTTACAACTCTTGGATGGATTGGAGCAAATGAGCTCCTCTCCTATTTATAGGCTC
CCTAGGAGCATTCTAGAACTCTCAAGAAAATGTCATGTAGAAGCTTTCCATGGAAGCCTT
CTTTACAAGTTACAAGAATGTTCTAAGATGCCTTCTAGAACAATCTATACAAATATCTA
>TeaL_190937
GCTCTTGTAGCATCTCTAACGCAATTGTTATAGCCACTACCATTATTATAATTGGGCCAA
GAGAGCATTAGCTCATCTGCTATTTGAGCTGCCAAATTTAACATGGCACACACAAATATA
GTTTTTTATAAATAAAAAGAAGAAAAAAAAACTATCATCATTTCACCCATTTCAGCATGN
NNNNNNNNNNNNNNNNNNNNNNNNNNNNNNNNNNNNNNNNNNNNNNNNNNNNNCCCATAA
TTCACAATAGAATCACTCTGTATTCTGACATCTCCAACTCCAGCATCAACCTCTACGGTC
ATGCTGAACTTGGCTGTGCTGTATTTTCCGTCAAATGCTATCGTCGGCGGCTCCACAACC
ACTTTCATGCCCGATGGGGCATTCACCACAGCATGGTAGACCGAGGAAATATTCACTAC
>TeaL_190938
AACCCAACAAGGGTTGATGCTGCCCCTGGCAGGTCTTTGCTGTTGGTTCATTCCAGTCTG
TGCCATTGTAATGAGAAGGAGAGATCCCTTGGAAGAAAACCATGGTTTTGGATGGGTCAA
TGTTGGAGTCCACCCAACCACCCCATGTAGTGAGTGCCATCCGGAATGCAGCCATTCTAT
CCATGTCTTTGTAGGTTTTGTTTCCTACTTGTATATAATCCCATGGTTGTGCAGCTCCTC
TGCGATTCCACCAATGCCATGTGTTGAAGATGAGCATGTCAATTCCTTTCCACAGCTTGC
CACTCTGGATTGAGCCAAGTTTTAGGACTCTACCAATGTTTTCCCTCACTACATCTACTA
AATAGACATTGCGATCAAGCATCACTTTCACGCCAGAATCCATGAAAGTGAATGTAGAGA
CATCATCAACTCTGTCAATGGTGTAATTGGCATTAGGAACACTAGTAGAGAGCAAGCAAG
TCAGTGATTGCCACTGGTTTCTGCTCAGTGAATCTCCTACAAACATTATCTTCTTCCCTC
TCAACCTCCGCAACAAGTCTTCACCATCAAATCTTGCTAAGTTGCAGTCATGGGGTTGCC
AAGTGTAAGTGAGATAGTTTCGATCAGGGCGTCCATTTTTCTCGCAGTTGAACTCTCTCT
CTATGAATGGGCATGTGGCGGAGTTGTAGACCGGGTACGACGATGGATCGGACTCGGGTA
CCCACTTCCCTCGGAAGAAGTCGCATCCTCCAACATGTTGGAGGACAAGACTCAGCAGCG
CAAACAAAATGCATTCAACCCAGAAACCCATCTGGAGAGAGAGAGAGAGAAGAGAGGTTT
TGGAAGAGCAGGATTTATGAGAGGAGAAACCCCTCTCTCTCCCTCTTTCTCTCTCAGTAG
CTCGCTCACTCACTGAATTCACTCACACCCCCACAATAATCTCTGCTTCACTCCAGAGAA
GAGACCAAAAATGGCTACTTGTTCCAATTCCCATTTTACCCCTCTCACATTCCTCTATTT
CCTTCTCTTCACTTCCACTTGTCCGTCCATTTCATCAGCCCTAAACATCACCAATCTCCT
CTCCTCCTACTCCGATCTCTCCTCCTTCTCCAACCTCCTCACCACCACCTCCGTCGCCAC
CGATCTGACCCACCGCTCCTCCCTCACCCTCCTTGTCGTCCCCAACTCCTTCCTCCTCTC
CTCCGATCTGACCCACCACCCCTCCACCACCTCCATCCCCGACATCCTCCGCTACCACGT
CCTCCTCGAATTCCTCTCTTGGTCCGACTTCCTCCACATTCCCCCCTCTGGCAAACTCAT
CACCACTCTCTACCAGACCACCGGCCGCGCCACCAACAACTTCGGCTCCCTCAACATCAC
CCACGACCCCACCACCAACGCCGTCCAAGTCCGCTCCCCCTCCTCCTCTTCCTCCGCCGC
CAACGCCACCGTACTCTCTCTCATCAAGACCCTTCCCTACAATATCAGCATCTTCTCTGT
CAATTCACTCCTAATCCCATCTGGGTTCGATCTAATGGCCTCCGAGACTCGTCCCCCATT
GGGTCTCAACATCACCAAAGCCCTCATCGATGGCCACAACTTCAACGTCGCCGCTTCCAT
CCTCGCCGCCTCCGGCGTCGCCGACGAGTTTGCTCAGGACGAAGGCGGCGCCGGAATCAC
CCTCTTCGTCCCTACCGACGACGCGTTTTCCGATCTCCCTGCGACGGCGAGTTTCCAATC
GCTTCCCGCCGATGAGAAAGCCACGGTGCTGAGATTTCACGATCAATCACTCGTACTACC
CTCTCGGCTCCCTCGAATCGATTGTGAACCCGGTTCAACCCACCTTGGCCACGGAGGACA
TGGGAGCCGGACGCTTCACACTGAACATTTCTAGGGTTAATGGGTCGGTGGCGATCGATA
CAGGAATCGTTCAGGCTTCGGAGACACAGACTGTGTTTGATCAAAACCCAGTTGCGATTT
TTGGGGTTTCGAGAGTTTTGTTGCCGAGAGAGATATTTGGGAAGAACCCAATCGTTGATA
TTGCCGCTGGTGGCGCTCAGCCGCCTGATGTTTCATTATCGCCGGAGAATTCGCCGGAAT
TGTATGGGCCACCGAGTCATTTGTTATCGCCTCTGGGTCAAGAAATCCGATCCGAAGCGG
CTGGGAATGGCGTACAGAGATTCGTTCTTGCT
>TeaL_190939
AGATATTGGTGTACATTCACATTTCTGGTTACTTTACAAAAATTGGGAATAAAACACAAT
TACCTTTCTAAGTTGTTAGAATGAGAATTTAAAATGACTACAAAATTGGGTAATTGTGTA
GTAGTTCCAGAGCACGAAATAAAANNNNNNNNNNNNNNNNNNNNNNNNNCAGCTCAATTC
TTTCCCTCTTTTTTCCCAGTACAACTTGTTCTATATGAATTTTTCCAGTACTTTTTTCAT
TTTTTTCTCCTATTTTTCTCTCTAACTCCATTTGAATTTTCATTGCCTGGCTTTCACCAT
TGTTGAGCAGACAGGTTTGGAGAAAATGCAGGGGAGG
>TeaL_190940
AAAAAAAAAAAAAACCAAATCCATTACAATATAAAAAAAAAGAACAGTTAAATAACAGAT
CTTTATACAATGCCACAGGTTTGAACCACCTAGCAAGCTAGTAGCCACAAAACTCAATGA
CAAAATAGAACAAGATTCCTTACAGGAAGCAGCAAATACGAATTGGCGCACAGATATAGC
CTAACCCCTTTGTCAAAAGCAGCACTCACACCATCTCCCACAGGATTAGGAAGACCTTAT
AACATGACGCGATTTGACCACTTGATTCAAAATACAACATGGACAACTAATCTCACACAC
ACAATATATTCTAAATCACTCAACCCACAATAAAACAATATTGTTTCTCCAAAAATTTGA
TATAACCACAATTTTCAGCGTCTCCTTCAACTTGAATTTTTG
>TeaL_190941
TCTTCAGAACATAAAATAGAATAGAATAGAATAAAAACTGAATCATTAGATACTCTCTGG
ACAATCACCCAAAACTGGGACCATGCTGTCCCTTGCATGCAAAACCTAAAACAAAATCAG
AATGTTGGCCTCAAAATTCTCTCAACAGTTGGGCATTTAGTGTCACATCTCAGAACAACA
AAAACACACAAATAAATAAATAAGTAGAAGGCAAATCTTATAATGTGCAAACCTAAGATT
GTATTTGGAGCATAGATATAATGTTGAGTTACAACAAAATTTAATTCATATCATATGCTA
ATTGTAATTGTGTCGTAACTTTAACAACACAACCACATTAAATCATAACATTAAGGGCGA
CTCCTCCACAATAAAAAGTAAAATCAACATCATCTTCGGTTCTCCATGCTTTCTCCTCTC
AAAAATGTACTTGGAGCG
>TeaL_190942
CGGATAAGCCTCTCTCTCTCTCTCTCACATCTCAACATAGTTTGTGTGATTAGAGAAAAT
GATATTTATTTTTTAAAGTTATGAAATTTGAATGCCATTGGTATTTATTATCAAGTTGAG
CAGTTCATGTATATGTATTTTGTAAGTATGTAAACTTTTTGAACTTCTTGTTTTTAATGT
TGTAAAGAGTTCAAGAATGAATAATTATTTTTAGCTGTATGCACTTTTAAAGTAAAAAAC
TAAACCATCTTCCGTACAGATATTACGAAATACTTGCAAACATTCTGTGTGTCAAAACTG
ACCAGCAGATTCAACCTTGGCCCTTGGGTACCTAATTTGTTGTCCCAACTTGGAATTTTG
AAACATTTCCAGAATAAAGTGCTATTATCGCTTTGTTCCCATTTTTTAAAGATCTTCAAT
TTTGTACTCTTTAGAATCTTCTTGATGCTCTTTCTTCAATAAAAATTTATTTATCAAAAA
AAGTGCTATTATGGCTGGTATTGCATACCCGCAAGTAGCCCCTGTGATGTTGTTGATGAG
ATTAAACTATGAGTAGGTTATATGTGAGAAATAAATTCTTTAGCCTGGTCTTTATAAGAC
CTTTCTGAAATTTTTTTGGTATACAAAAGTATGAAAGAAAAAGACTATCTATCCTTATTA
AGAACCATGCACGATAATTCCCTGGAATTAAAAATGTTTAGTTGGTTGCTCATGCTCCCT
CTAACCAAGAAAGTAAATACTACGGGGGCAGAGAAAGGAGAAGCAATTAGTTGCTGAGAG
GAATTAGTGTGATTTGGGAACTTCAATAAGATTTTGGTTTTCAAATTTTACAATGTAGTC
AATTTTCTATACTGCAGGT
>TeaL_190943
GGCTGATTATCTAAAGGAGGTAGGGCCTGTATAAAGAAGAGAAGAGGGCGAAGAAAATGT
GAATGGCAAACCACAAAACAGTAAGGATTATGTCGTGTAGATGCCAAATTTTTTAGGGTC
AGAGTAGATGCCATATTCAAGCATCTCACTCTTCTACACAAGATTTCGTTGAAATGGAAA
GGCCATTTCACTACATTTTGGGCCTGTTCAGAATCCTTAAAATCTGTCTAGTCTAGCTCC
AAACCAGCTCCATTTAGCTAGTCTATATCAAAACATGATTTTATGTGAACTAGTTCTAGC
ATACTACTAGCTTGGTATATTTAAGACCATAAATTATTTTCATCTGTTTTGTACAAGATA
ATCTCAGTCAATTCTCTCCATCAATTCAAAATATATTCTATAACATCAAACAATCACAAA
ATAAAACCATTCCTACTGTTCTAACATAACACCTTCGCCACACCCCAATTGCCACACCTT
CACCACTGTTACCTTCACCAATAAATCCAGGCTCATTTGATGGTTTTGATGGTAAGATTC
AGAGTAAGGAATGTGGTTCTCAGATAGAGAAAGTGAGATTGAGAGAGCATTTTCAGAGAA
CAAATTACNNNNNNNNNNNNNNNNNNNNNNNNNNNNNNNTGTTGTCATCACTTTGTGGGA
AGCAATTGCGGCTTCGTTTAAGCCAATCTGTTTGGGTGAAATAGGTTTGCCATAGATCAA
GTATTGTGGCAATATGGTGGTGGCACTGGCAACTAAAACGGTTGTGATGGTTAAGGAATG
ATTGCCATTGTTGTGCTAGTAGCATCAAGTGGGTCTCCAGTTTGCATATGGTTTGGTTGC
T
>TeaL_190944
AACAAAGGCCTCAGAAGTTACAAACTAGATGGATAAACCTGTACCATTAGCTTTGACCAA
CAATCGAGGGGAAAATAAGTGGGGAGGAGGTGTTTGGGATGGTGTAGTCAGAGATTTGTA
ACCGCACCACACTCTCCCTAAGCCTTAAAAAATGCGACTAAACTGACAAACCTACCTCTT
TCTACAAGTGCTGGAACTGGAGTACCAAAACTGAACTACTGGCTTACTTCGGCTCCTTAT
CCGATTCGGGTGCAGGCTCAAGTTCTCTGAAATCTTAACTTATAGCAATTCCTTCGTTCA
CTTACAGGCTTTCCTAGAAG
>TeaL_190945
CGTGTTCAGCTTAAATTCGTCAGTGCCATATGTTTGGCTTGAATTCCAATTTTCAAATCA
TTTTATTTTTTATTAATACATAAAGCCAATTATATGCTTAAAATTCCATATTATTTCTTC
AACCAATTTGAACAGTTCTAACACAAGATTTCTTGACCTCCCACTTAGGAACAATAACAG
TAAAAACTCCATCATGCATAAAAGCCTTCAGTTGATCAACCCTATCTCTTCTCTCTCCCC
TCTCTCTATGTTTCTCTCTCCGCTTATCTTCAACACTCTGTCTTCCTCTACTTGCACCTT
CACTTCATCTCTCTTGAGCACCGGAAGCTCAGCGATGAAGACATGAGCTTCTGGGGTCTC
TTTCCAATCAGTTTTGGCATTGATGAAGCCTAGGGTTTCATTATTAATGGGGAATGGAGG
AGGGTGGCCATTGAAGGGACTTTGGAAGTAAGAGTCCGTGAAAGGGTCCCAAACTTCGAA
AGAAAAAGGATCGTAGGTGTTGCTTCGGTGAGAGACAAAACCAGGGACATGGATCGACAT
TGATGTTGTGTAGGTTGTTTTTACGTTGAGGGCAAAGGTTAGCTAGTGGTGTATATATAG
GCCAAGGATGTTCTTCTGGCGTGCTGTTTTAATACATGAAAAATTCC
>TeaL_190946
CAGAGAGAGATTATTGACTACTCAGAGTAGACAAAAAAGTTTTGTTGATCATCGTAGGAG
AGACTTAGAGTTTCATGTGGGGGATATGGTATTCTTGAAAGTATCACCATGGAAAGGAGT
GATCAGGTTTGGAAAGGAAGGAAAGTTGAGTTCTAGATACATTGGTCCATTTGAGGTATT
GGAGAAGGTTGGTGAGGTTGCGTACCGTGTTGCTCTACCCCCTAGGTTGGCAGGAGTGCA
TAATGTGTTTCACGTGTCTATGCTGAGGAAATATGTGCACAGTCCGTCGCATGTGATAGA
TTATGAGCCGCTTCAGATTAGAGAGGATTTTTCGTATGAGGAGATACCTGTTCAGATTTT
GGATTCGAAAGAGAAAAGGTTGCGTACAAAAGTCATTAAATTGGTTAAGGTACTGTGGCG
TAATCATCTAGTTGAAGAGGCGACTTGGGAATGCGAGGACGAGATGCGCGAGAAGTACCC
ACATCTATTCACATGATTTACTCAGGTTAGTTTCGAGGACGAAACTTTTTTTTTAGTGGG
GGAGAATGTGAGAACCCGAAT
>TeaL_190947
CCTTCCTCATATATGCAAACTCTGGTGCTATATAGCCAATGGTGCCCTGAAACGTGGATG
AGGAAAGGCTGCTCCCATCCTGGAGATGAACACCCAGCATTCGAGCAGTTCCAAAATCGC
TTACATGGGCCTCCCATTTTTCATCCAAAAGGATATTGGAAGGTTTCAAATCACAATGAA
CTATGGGGAAATCATAACCTGAATGCAGATAAACCAACCCACTCGCAACAGAGACTAAAG
TGTCGATTCTGTGTGACAACGTCCATCTTGAATGATCTGTGCAAGGGTCGTGAATTATGC
TCTCCAAGTTCCCATTCTCCATATACTCCAGAACTAAAGCCTTCAGCTTCCTGCTTTCCC
AAGCATAACCAAGTATCTTCACCAGATTGCGGTGTCTCAGTTGGCTCAGAGTCTTGATTT
CATTGTAGAAGCACTTGTCAGACTCTGCCGGAAACTGTTGCAAGTTCAATTTCTTCACTG
CTATTGTCTGCCCATCTTCCAATCCACCCTTGTACACCGTGCTCAAACTACTTGCTCCAA
TGACATTATCTTCACTGAAGAAATCAGTGGCTTGTTCTAAATCCTTTTGATCAAACCTCT
CGAGGGATACTGCTGAAGCATACTCCGGTTCTGAATACTCAGCCCCTTCTGGTTTTTCCT
TTTTGGTGTATCGGTTAAAGATGCAGAGTACCAGTACCAGAAATAGGAGTACAGAAACAG
ATCCAAGTACTGCTAGAATGAGGATGGTTTTCTTTGATAAGCCATAGTTCTTTGTGCTGC
ATGGGCTAAGAAAGCTGGTTGTTCCACATAGAGCTTGGTTTCCTTCCAAACTAGATGCAT
TTATGTTCTTAAAGATACCGCTCTCTGGAACATGACCTTCAAGTTGATTGAACGAAAGAT
TGAGATGTTTCAAGGAGGAAATATTTGCATAACTCTCGGGAATCATGCCCTTGAGGCTGT
TTTGAGAAAGGTCTAGGGAGCTGAGATGCTCCTGGTATTGGACCACCCAGTTTGTTCCCT
GACAGATCAAGATAGAACAAATTTCTGCAGCCTTCAAGCGATTCAGGAATGTTTCCTGAC
AAATTATTGTTTGAGATGTCAATGGCTTGTACCATTTCTAATTTGCCAAGCTCATCTGGA
ATTGTTCCGGCCAAGAAATTGTATGAGAAATTCAGATATATCTGCATGTTTTTCATACTT
GCAATCACAGACCCAGGAATAAGTCCGGTGAGATGGTTTTGTGAGAGGTCCAAGCTTGTC
AGTCGACTAAGTTGTGCCATACCTTTTGGGATAGACCCATTAAGCATGTTCCCACTGAGA
TCCAAGTATGAAAGAAACTCAAGCTTTGCAAAAGCATCTGGAATGGGACCTCTGAACCTA
TTGTACTGAAGCCGAACATTAGTGAGCTATTTGAGCTCTAAAATTTGATCTGGGATTGGT
CCTTCGAGTGCATTTTTGTGCAGAAAAAGTCCTTGGAGGAGAGAGAGTTTTGACAGTTCA
GGAGGAACTAGGCCTGAAAGATTATTTGTGTGTAGCCACAGGGACATCAGTTTAGTTAGA
TTTCCAATCTCTCTCGGGATTGTTCCAACAAATGAATTGAAATGGAGTTGCAATATTTGG
AGATTAAAGAGGTTGCCAATGCCTGGTTTAAGTGATCCACTGAAATTGTTCTCGGCCAAA
TTTAGTTTTTCAAGATTTGAGCAATTGAAGAGGTCATCTGGAATTTCACCAAACATGTTA
TTTGGACCAAGAGATAGGACTGTAAGATTTGTCAACTGGCCCAAGCCCTGAGGAATTTGC
CCATTCAGTTTATTGTAAGCTAAATCAATATAGAGAAGACGCGTACAATTGGTGATACTG
GACGGGATAGATCCCTCGAGAAGATTATGATTCGAGGATAGGTTCTTCAAATTGTACAAC
AATCCAATATTTAATGGAAGTGAGCCTGTGAGGAAATTCAAGCCTAATGACAAATAGGTC
AAATTGGACAAG
>TeaL_190948
TCTTAACAAATTGGACGACACAGCCCTGAGTAGTTCGTTAACCATGTCTTGAAGTTTACG
AATTTTGATTAGTCGGAGAGCTCTCCAACTGATAAAACAATGAGCCCATTTTACCATTTC
CTCTAAAGCCAACAGGTCTTGTATAGTGAAGCTGATTATTGTTGACTATGTGCTTGTTCT
AACATAACTTCCGCGTTACATAGTGTACTGTTGACTTTGATCTCATATTTATCGGTCTTT
TAAAGCAATCTAACCCACAGAATTCAGATTCTGTGACTACCCATTTGGGAATTTGTTGTA
ATCCATACTGGGTTTGTTTTCTCACTAGTCTTGATCAATCTTTGTGAATTTCAACAAAAA
CCCTAGTGTTTTTC
>TeaL_190949
TTTGTATTGGTTACCATTTTATCTTAGTCAGACAGGATTGGGCGATGGACCAATTGGTGA
ATCTTCTGGGATTTCTATGCGGTGTGATGCATGGGGGGGATGGGGTGGATTTTTTGGTGT
GGGATTGTCTGAGATCTAAAGTGGTTTTTTCGGTGTCTCATTTTATGGTGTGCTGGCAGA
GGGGTAATGATGTTATGTTTCCTTGGAAGAGTATTTGGGCGACAGGGTTACCATCTAAGG
TAGCTTTTTCCGTTTGTACAGCTTCCTTGGGCCGTAATTTGACTATTGATAACTTAATTC
AGTGGCAGCATGTGTTGGTCAATTGGTGTTGTATGTGTTGTGGGGATGTGGAGACGATGG
ATCACTTGTTTATTCATTATCCGGTTGTGTCTCAGCTATGGAGTTTGATTGTTGCTTTGT
TTTGTTTGGTTTGGTTTGGTTTGGGATCAGTGTTGGGTGTATTACAAAGTTGGGGTGGGG
AAAAGGCATCAGAAGGTTTGGTTACTTGCTTCTCATCGTTTGCTCTGGTTGGTTTGGCTG
GAGCGTAACAGGCGTGGTTTCAGGATGTGTGTCACTCAATTCGTTGATTAGAAAGTAGGT
TTCTCTTGGTGTTACATAGTCGGGTTACGGGTTCGGTTAATCCTGACGTTTTGATTTTTG
TAGATTTTGTAGATGATTTGATTAATTAGTTTGTTTTGCCTGAGGTGGGCTGGTTTAGTT
TTCTTTGTATTATTTGCATTGCCTTGATGTTTTTCTAATAAAGTTTGATTATTTATC
>TeaL_190950
GGGAACAAACATTAAATTTCAAATGAGCAAGCAAATTTACACAAAAACATGCAACTTATG
CATAGGTACTCAAGCTGAAAAACTGCTACATCTGCTTAAAAGAAATAATTCCAATAGATT
TGAGAAAGCAAATTCACCTTCCACTGTTTCTTTTCCTCTCTATGTAACCAAAAAAAAAAT
ATATTGAAAAACTAGCTAATTGTGACCCAAAAGATACAGACATGATTGTCATCAAACTCA
AAGCAAGAAATCTGGAAAAGACCCCAATGCCCACCATTGCATTTAACCATTTTACATTCT
ACATATATAGCATGTATACTGAATTTAACTGTGGGAAATCTCATCATTTCCCTCGCTTTG
AGATTCTACTGATTCATCTTGGGGTATCTTGTATTCAGAATTTTCCACTCCAAGCAGTGA
GACTGCACTTGAATCTTCAGATTCCTTCACATTTTCAGTTTGATGTTGGGATTGACTTTG
CCAAACAGACAACGGAGGAGAAGGGTTTGCCACACCCAATCCTTTAGAAAGACAAACATA
CTTGAAAACGAGTTGTTTGTAATTATTCAGAAGCTGTTCTACGTCATTGACTGTAAGATC
ACCGGCCTGAGAAAACAAATACGGGAAATCCCGAAAGATTCGACTTGCTTGATCCTCCTT
CAAAAGCATAGATGCCCCTTTATTCTCCAAATCTGTCATGGATGGAACTTCATGTAGTGG
CCGCTGATCTTTCCCAGGTGTTTCCTCCCTATTCCTGAATTTCATTTCAGAGGAACCGAG
TGAGATCTGAGGTTTTATTGGACGGTCCTGATGCTTCTTTGTATTCAATGCTTCTTGTTT
GGGTTCCACAGACAGATTCTCAGAATCAGCTGAAAGGCCGGACAGAACAGAACGAGCAGA
TTCCATATTCTTTTCATACTCAGTTTCATCCATCGAAATGGAATTTGCATCAATGTTCAA
AATGAAAGACTCAGCTGAGAGCACGTTTGTGAAAAAATAGGCTGTTTCTGCAACCAATCG
TGATTGGCGCCTGTAACGTTGTATGTATAACAAATTCGAGTGCAGTTGTGGAGGGTTTGC
CTTTATTGTAACATAAATGAGAACTGGAAGAAATTCATCAGCTCCAGGAGTATTCTCATT
CGAAGCAACAGAAGCATTATGCAGTAAGTTATTGATGACTTTGCAACAATTAAGGATACA
AACAAGTTTGTCTTTTGGTGCCTTGTACATGTTGATCTTTTGTAGCTCTTTCTGTGCAAG
CAACCATGATGTTTCATTTTGAAAAGTTGGTTTGATATCCAAATTATCTGGCTGTATAAA
TTGTTGAATTAAAGCCATCTTTTCATGTAGTTGTTGATCAACTATGACATCATCTGGAAC
TGAAGCAAATACACGGTTAAATAACTTTGTCATGACATACTTCTCCAGCCCTTCACCAGC
ACTCTCCAGTTCCTCCTCTAAACAACCAGCCCAAAGCGAATGAGTCCTGAAGGCCGCTTC
CATGTTGCTAAGAAACTCTTGCACCGCAGCACTATCCCTTTCTGGATCGGGAGGGTTGTT
CAAAAATGACACAATAAAACTCTTGATGGCTTTGACGAAATCGGCGGCGGAGGGTTGTCG
CATGCGCTCCAAGAAGTCGTGCCAAGTCGACGAGCCAAACACGTCGGCGTTCTCCATCCT
CCGCCCTCCAAATTCAGACTCTGAGCTTCCAACGATCCGATCAGGATCCGCGGAGATTGA
CGACAGAGCAAATTTTCAGTAGACTTTTGGAGACAGAATGGCAATTAAAGCTAGGGAAAA
TTAAGGGCATTTTTTAACAAAATAACTCTTAATTTAAACGGTATGGC
>TeaL_190951
TACGTAGCTCGAGAAAAAAGACCATCTCACCCTCATCGTTTCAAGGCTGGAGCCCTCAAT
GCTCTCCTTCGAGTTTCTGGGATAATGAGCAATGGCCCATATGTGCTAGTATTAGACTGT
GACATGTATTGCAATGACCCAACATCAGCACGACAAGCAATGTGCTTCCATCTTGACACC
AAGATCTCTCCCTCTCTTGCGTTTGTACAATATCCGCAAATGTTTTACAATGTTAGCAAG
AATGATATCTACGACAGCGAAGCAAAATCAACTTATATGTTGAAGTGGCAAGGCATGGAT
GGGCTAAGGGGCCCTCTGTTCACTGGTACAGGCTATTACTTGAAGAGAAAGGCATTATAT
GGGACTCCTAATCAAGAGGATGCTTTTCTTCATGAACCACAAAAAAATTTTGGTTTGTCT
AGCAAATTCATCGCTTCACTAAAAAGTTCAAATCATCAAGACAC
>TeaL_190952
TTGAGGTGCTGGAAATTTCATTGAATGGAACCTACCTTCGAGTCAACAATCCAGTAACAT
CTCCCAACTGCCCCATCAACAACAACGAAAGCTCGGATTGAAGCGTTGACTTGAGATCTA
GCCCTTTTCGCTTCTCAGAAATAAACAACGTGTTCATGGCCACGGGCATAAATTGCAACC
AGAAGGCTTATTTACGTGGTCTATTCTACAATGGGATTACCCACTGCTCGCCTACTTGCG
ATTCTGCTAATACTAGTACTTGCACGGTGGAAATCTCTATTTTGGGTGGGAATCAGGCGG
AAATTTCACCGTCCGTGACGTTTCTGCAAGGCTACAAAGTGTCTTCAGATCCAGGAAACC
AAACATCATGTGTGTATGCGTTCGTGGTAGATAAGAATAAGAATTCCACCGACTACTCCT
CTGCTGTGCAAACTCATCATGTCCCTGCTGTTCTCAATTGGGTTGTACACAATATCACAC
AGCTTGGATTGGTTCCCGACAACAGCTATAAAAGTAACTACTCCTGTCTTCAGGGGTCCA
TCGCTTATTATTCCTGGATCCGCGAGTGTGATGTTGTTCAAAGCCTCCAGTGCGTTTGCA
ATTTTCCCTTCGCTGGAAATCCTTATTTTTCCAATGGATGTGTAGCTACGTTCATTAAAC
CTCGCAAGTCAAATGCGGGTATTATCATTGGTGTTTGTGCTGGAATAGCTGGGGTATTGT
TTTCACTTATTGCTTCTTGGTGGTTGTACAAAGTAATAAAGAAAATAAATGACAAGAAAC
GC
>TeaL_190953
GTCGAAGGAGGCCGAGATGATTGTCTGCCGATCCGGGTCTTATGGTCGCGCATGTAGCTC
GGCGGGAAGGTCTCCCTTGGACCGGCCTAACCTGTCTGGAGCTCAGCCGTACTGGGGTGC
TACGGAGCTCGGTTGTGATGGAGCTCAATGAGTGGCATTGTTAGGCTCGATAAGTAGCTC
GGTCGAAGGAGGCCAAGATAATTACGTCGGACTGCCCATTCCCGCCGATGTCAATTAGTG
GTTTGATTAGGTGATGTTTAGCTGAATTTGTGCTGACAGATGGGAGAGCAGCTCCACGTG
TCAATGAGCGAATGGATGCAGAGGTGAGCGCAGAAAAGTGTATAAGCATGACTGCGCCCC
CCAT
>TeaL_190954
GACGGCGAGCGGCGGAGGAGCAGCCGAAAGGGCAGTCTCTCTCTCTCTTTCAGGAAGTGT
GTCCAATCACAGAGGTGGAAAATGGAGGCCATTGAGAAATGTGATGTGATGGTGTACACG
AAGATCTTAAAGTTTCCATATAAGTTCTGGCCTTGTGGACCCGAAAAAGAATTCTTTATA
TATGCCCACGAGCGGAGAGGTTACTACACGTTCTGGCAGGCCTTCAGATTCACTCTACAA
TGATCGTAGCCAGCCTGTACCTCAGATGCCACGACCACCTCCTTTGTTTTCCAAAAAACC
ATCATTCTGTTGACAATTTTGGTCCTTTTGTTGAAACTCATGCCTCGTTGGATCTGCCCC
TGTATGGGGTAACCAGGCAAAGTTGCCGAGCAATTTTAGCAACTCATGGACTCGCCAAGA
GCAACCTGCAGTCTTACCTTATGATTCT
>TeaL_190955
GGCAGGTGGGAGACGATCAAGGTTATTGATCCGAATGATCCGGAACACAAGCATTTGATT
GAGAAGAAGATTCATCATGAGAGTTATCCTGGGGAGGATCAGTGGAGAGAGATGATCGAG
GCTGAAGAGCAGCGCATGAAGGAGCGCGAGGCGGCGAAGAAGAATAGCCAGAAGGAAGCG
GAGCAGCACAAGCAGAAGGCCGAGCAAAAAGAGGGCAAGGCGAAGGAGGAGTCGAAGGCC
TAAACTCGCAACGGTTCTCTGGCCCTTCCACACTTCCGACCTCACCAACCTACGACTTCG
CAAACCTTTCTACCGACCGACTTAGCATTGCCTGGCGTTTGGGGTGGCATGCGCTACGAT
TTTCTTCGTTTATTGTGTACACGTAGGGAGGAG
>TeaL_190956
ATCCTCCGCCCCATGAGTGCATCTGATAGAAGAATATAGCAAGCTACATAAATCAGTTAC
ATATTCCTGACTTCTTTTGGAAAGCAACTTAGCTCAAAGATGCATGATTTTGTTGAACTT
TTACAAACCATATGCAAGAACAAAACAATGTTTCAGTATGGCACTTCAGCCTGTTCATAT
GAGGAACAACTGCAAGGGCTTCTTGGGTATAATCAAGTGATTCTCCGAACCTATGAAGCG
TAAATACGGGAGATGGATACGACACCACATGGACACGTTGATGACATGGATTCCAAAAAT
GAAGGACAAAAACACAATTCAACCACGCCACGAATAATTATATCTTAATATTCTCTTATC
TAAGAATTTATTATATTGTATAGCCACATATGTACATAATCTAGGAAGCACGGATACGGA
TA
>TeaL_190957
GTTTCATGGAAGGTCAAATTGTGTTTCCAACTATGGTATGGTTGGGGATGAAATTCATCT
CATCAATCTTGGAATAGATAGATCAAAAGTGCCAGATCGTGACCTAAACAACTTAACCCG
CACAGATATCTTGGCATTTAGGGATTTTTTGGTCAACCACATGGGTTACCCTGCCAATGG
CTTCACTGATTGGCCTTTACTTCCTGGACCAATTTGATTTTGAAGGGTGAGTACCTCAAA
TTGGTTATAATTTTATTATGTTTTTACTTTGCAATATGGTTATTTTAAACTTGTTATCTC
GAATTGCTAGGTTTATCTCGAATTGTAAGCAGGATAGAATTTGCAAACGATACGTCTTCG
AAATTTAATTTGGACTCTAGATCAACATGTGAATATTAAGCACATTCTATCTTGGCAAGA
GGATTTAATTGCTTAAGAAAGATTTTTCGAATTCTTTAAATTTATTGTTGTGAATTTCAA
TTTGCAATCATAATTGTACTCATATTGTTGAATTAGATGGTGGATTGACTTGGATGATTT
TAGTTATTAGGCTATTAGGACTGGGTTAAATTGCCGTGTTCTTGTATTTGCCATTCATCT
ATGTATAAACTTCAATATCTTTTCAAGTTAATTTGCTATTGTTGTTGATTGGTTTATTGT
TACCTTATTATATGAATTGGTTTATGCAGGATTCTTGGAAATTGAACTATTATATGGGTG
ATTCATTCGTTAAAACTTGTGATATACGAGCTAGTTGAGGATATTAAAATTTGATCTTTC
CTATTAAATTTGCCAAAATGCTCCCCTGTGATGTTCACTTGCTCTCAACTTCAACAAACT
CTTCTCTATTTGGCATACACCATAAGTTTCTATTATTTTCTAATTGATCACTTGCATTTT
CTTAAGGTTCTTAATTAGATTATTTGAGAGGTGATCGCATACCTGTTTAGAAGTGATCAT
ATACTCGTTTAAGGGTTGGCAATTGTGAATGTTATTTAGTATTCCACAAAGGGGATATAG
AATTTCATAGGGTTTTTTATTATTGTATAATTTTATTACTTTCTATCACTCTTGTAGGAT
TGGGCATCTTAAAAAACATACCATCCTTATGAATAGGGGAGAGAGATTTCAGCACTATCA
AGATTGGTCTGATTATTTCAAATGTTCAACCAATTTTTTTGAAACATTGGGATGCTTTAA
TTGAGAAAGATTCAATTTTATATGAGGTTTATACTTTCAACCAAGCAAAACCCTATGAGA
CCACGTCCATTGAGCACGTTCAACGGTTCATACGAAATGTAATTAAACATTTTAAGGAAC
ATGAATAAAAAAGGGACGTCGTCCTTAAAATGTAATTAAACCCTTTTTGATTCATGTTCT
TTAAAATGTTTAATTACATTTTGTATGAACCGTTGAAGGTGCTGAATGGACGTGATCTCA
TATGGTTTTGCTTGGTTGGAAGTATAAAACTCATATAAAATTGAATCTTCCTCAATTAAA
GAATCTCAATGTTTCAAAAGAATTGGTATATGTTTATCTATTTCGTCCCAAAACATTCAT
CTGATCATGTGCTGTTGTGGTTGAACATTTGAAATAATTAGACCAATCTTGATAGTACTG
AAATCTCTCACCCCTATCCATAAGGATGCAAGAGTGATAGAAAGTAATAGAATTATAAAA
TAATAAGAAACCCTATGAAATGCTATATCCCCTTTGTGGAATACTAAATAACATTCACAA
TTGTCGGCCCTTAAACGATTAAACGAGTATATGATCACTTCTAAATAGGTATACGATCAC
TTCTCAAATAATCTAATTAAGAACCTTAAGAAAATGCAAATGATCAATTAGAAAATAATA
GAAACTAAAGGTGTATGCCAAGTAGAGTTTGTTAAAGTTGAGAGCAAGTTAACATCACAG
GGGAGCATTTTGACAAATTTAATAGGAAAGATCAAATTTTAATATCCACAACTAGCTCGT
ATGTCACAAGTTTTAACGAATGAATCACCCATATAATAGTTCAATTTCCAAGAATCCCGC
ATAAGCCAATTCATATAATAAGGTAACAACAAACCAATCAATAACAATAGCAAATTAACT
TGAAAAGATATTGAAGTTTATACATAGATGAATGGCAAATACAAGAACATGGCAATTGAA
CCCAGTCCTAATAGTCAAATAACTAAAATCATCCTAAGCAATCCATCATCTAATTCAACA
ATATAAGTACAATTATGATTGCAAATTGAAATTCACAACAATAAATTTATAGAATTCGGA
AAATCTTGCTTAAGCAATTAAATCCTCTTGCCAAGATAGAATGTGCTTAATATTCACATG
TTGATCTAGAGTCCAAATTAAATTTCGAAGACATACCTAACGTTTGCAAATTCTATCATG
CTTACAATTCGAGATGAACCTAGCAATTCGAGATAACAAGTTTAAAATAACCATATTGCA
AAGTAATCTGGCACTTTTGATCTATCTATTCCAGGATTGATGAGATGAATTTCATCCCCA
ACCATACCATAGTTGGAAACACAATTTGACCTTCCATGAAACGCCTTCTTATTGTGAACA
TATTCAATTGTGCACAATAAATTCTTGATTTGCCTAGGCCAAAATAGGCTCGAAACTCCC
TCCTCTTCAGTATCAAACAAAGGTTGGGGATTTTTTTGAAACCAAATTTCATAAAAATCC
TTAAAAAACCCTCGTAGGTCATAATAATTTCGAAGGTTGATATTGACTATTTTTCCTGGG
CAAGGTCAGGATATGGAATTACAGTCAATCTCGATGGGAGAAGAAATGGCGTGTTCAAGT
TTGAACAACGTTCAACCATGTCCACAAACTCTTTCAGAGACTCTTGTGAAAGGCTTTTTG
AGAAATTTATATTCATGGTTCTT
>TeaL_190958
GCGAAATATTACCAGCAAAAACCAGTTCCTCCATGCAAGGTATTTCCAAATACAATTGGA
CAACAACAGGCCTAATGTATTACCACAAACAGTAAAAGCAGTAAATAGTAATTGTGGAAA
TACAGAAAGATTAGGCAGCCAATACCAATTCCCACTTGAAAAAACAAAACATCCACAAGT
TCACAAATTGGCCTACTTATTAGCACACTTTATATACCTCCCCACTTCTCCCAAAAATCC
CATCAGAAGAAAATGGAATTTGAACCCAATTACTCATCAAAACACGCAGCCAATAACCCC
CCCTCCCACTCCCAAAAACGGGGATTTCTCCAGAGTGGCCCAAGAGTCATCTGCAAACCT
AAATGAGTTTGCAAAGTAAATTATAAATCTGAGCTTAAATCAAAAGTACTCTCACCCAAA
ACTCCTCTCTAAGTCCTCTTTCAAGCAAACACAAGCACATCAAAAATGAAGGAAAAGAAA
AAGAAAATCTTATCTACATCAGTGACACACAGAAAGAGGAGGATAAATAGCCTTTGGGCA
AAAAGAGCACCACATAACGAGCTGAAACATCATCCGGTATCTTCTCCGATGACGGCCCAC
AAAGCTTGTGCAGCAACAAAACAATTCCCACTTCTTAATCTCTACACAACTTAACGCAAT
CTTCAAAATAAGTTAGAGGCAGCATAGAAATCAAATTCCATAGAACCTTGAAATATGCCA
ATGTGCACAATGTAACAGACATTTTGCTTTTGTGTCAAATATCCGTAGTGAATATACTTC
TATGCCATCAGTAAGATTCAGACCCTCCGTTCACCCAAAAAAAAAAAAACCATTCAAACC
CTCCCATTCTATTCCAGCAATCTTTCCAATACTAGCCCACTCTTCTCAAGGCCCAACCAA
ACAACCAATGCAAGCTTCAAAAATATAAGTATGTCATAGAACTTAAAGGGTTCAGCAAAC
AGTAGACTTCCATCATAATGCTTCAAAGATGTTTTAAAAATGCAGGTACACAAAGGTGAA
GTTCTAATCCTATATATAGATTTTTCTTCTAGTTT
>TeaL_190959
CCCTGCGACTGCAATGGTGATGCAGCAGCAGATGATGTACCAGCAGCAGCAGCAGCAGCA
GCAGCAGCAACAACAACAGCAACAACAACATTACATGCCCTACCACCATCAAAAGGCAAT
GACGTTGATTTATACACCAATGAGCGTGAAAATGAGCACCGGGGATGGAATTGGCTTGAG
CATTGGATGGCATCGCAGCCATCCCATGCCCGAAACATGGGGCCAAGGGAGAGCCGCTAT
GTGACACTCGCCACTACCGATGACACCTTCAAAAAGGCCGTTGAAATGGATTTGGTAACA
CCAATGGGCTCAAAAAATATCAATATGGGTCGGATCAATGGTGGCTCAATTGAATCAAAT
CCGTACCCAACTCACCCGCGAATACATTTAGGCTTTGATGGTGTCCCAAGCTATATGGTT
CCAACCCAATCTGCAAAAGCCAAGGTGCGGAGTCAAGCCACTGTGGGCCAGGTTAGCCCA
TCAGTAGCAGCTCGCTGGAATCCCTCAACAAAGACAGGAACAACTGTTGGGTCGGGTTGT
GATTCACCGGTCTCAAGTGGAGGATCAACTACTTATCAGGCCCCAAGAAGCCCAAGCACA
AAATGGAATCGGCCTAACGGGCCTAGTGTTCAGGCTCAATGGATTTCAGGCCGTAGCCCG
GATTCTAGCAGGGATGGCAGGGCACTTCCATTGGGAAGTCATAAATGGAGACACACTTTT
GGTTAATTGTGTTGAGAGATCCTTCTTATAATGTGTGATAGTTAGACTTTCTCATCATTG
TGTGTGCGATTATTATCACTTATTTATATGTTGTACAATTTTATTTATTAGTATTATTAT
TTTTAAATTAGGCATAGTGTTTGTTGTGGTTCTGTTCTATTCTTTGTATTTTGACAATAA
TGTG
>TeaL_190960
CACAACTTTTTTATATATTAGTATTTTAATAAAAGTAATTAATATATACTGTATGCAATA
TTAAATTACAATTTACATATGCTTTCCTTATGATAAATAAAACGAAGGCACAATTCATAA
CAAGGTGTTCAACATCAGCCTAGTGGTATGGCTTTTCGCCTATTGATGAGAGATCACAGT
TTAAATACCTGGGAGGCTCATTCATGAGCACGAGTAGGAGTGTCATGGTGCGACTTCGTA
CCATGAGTTTCACACATGAGGCAGCTCACAGTTGGTTGCAGCTGAATTTCTAAAGAAGTC
TGCAGATTTGCCTGAGTTTGACCAGTTTTCCTTGCCAATTTGTCAATATGCAAATTGGCC
TGTGATCCGCCATCTCTACTAGATGAACTAGGTGACCTATGACAAATAGACTGAGGGGCA
AGAGTATCATAGTCGATCCATGTTGTCATCCATGTAACAATGCACTTGATCCTGACAGCA
TTTATTTGGAAAGATTTTTCAAAAGAAGCTCAAGCTTGGAGCTTGGAACTGAATTGACTG
ATGCAACACTATAAAAAGAATAAACTCACTCCAGTTTTTAGGAAAAATATCATTAGAACA
TACAGTAT
>TeaL_190961
GTTTCTTTTCGTGTCCCATGACCTATATTGCAAAAACAACTAGTTTAACGGATAAATCAA
CAAAAGAATCTATTTGCTCGAACATAGCAGTGCAAGCAGCAAGCTGTAAAATCATGTGAA
AACCCTGAGGTCTTTTCTGGAACACCTACCAATTGTATTAACAAGGAATTGAAACAGATG
CACGATTTGGGTATTTCTAATAATTTTGAATGTNNNNNNNNNNNNNNNNNNNNNNNNNNN
NNNNNNNNNNNNNNNNNNNNNNGTGCACGACAATCGCGCTCAACTCTTTCACTAAAAAAT
GTGTAACTCACAGAACAACACATCATGAACCAAAAAAAAAAGTGAAAAATTCACTGCCCT
AATAGCACCCAAAAATAAATAAATAATCACTACTTCATCACAAAGTATCAGAACTGACAA
GAGAAAGGAAAAAAATTAAAGCCAACTAGGTGTACCTGTAAGCGAGTCTTAATAGTGTCC
AATGGCGTTGTGATGCACGATGCCATGGCAACTAAACCACTCAAGTATTGCCTTCACATA
AAGGCAAT
>TeaL_190962
CTCTCTCTCTCATCCCTCTCTCTCTAGAAACATGAAAACCCAAGTTGAAGAAAGGTTCTC
AGACTTCTTTGAGAAATGGGTCTGTCAACTGGAGCTCCATCTCCAACTCCTCTTAAAGAT
CTCCAAAGAAAGCTCAAACGAATCAGATTTCAAGACTGTTGTGGCCGAACTCACCGCCCA
TCACAAGGATTACTACACCGCTAAATGGGCCTCGGCCCATGAGGATGTTTTGGCGTTTTT
TGTTCCGGTGTGGTTGAGTCCACTCGAGAATGCTTACCTCTGGTTCACGGGTTGGAAGCC
GTCAATGGCGTTCCAACTCGTCAACTCGCTCCGAGTGAGGGTTCCAGGTTCGAGCCTCGC
CGATATGTCAGAGAGTCAGTTGAGGATGGTGGAGGAGCTAAAGGGGAAGATTAGGGTGGA
GGAAGAGAAGGTGGAGAGGGAGATGGAAAGGCAACAGGT
>TeaL_190963
TACTTTTTTTAATTTTTTTTAAAGAAATATATAAAAAAAAAAGTAAAGATTTGATATGAT
TCAAAATAGAATAAAATTTTAAAATTAATTTTTAATTAAATTCTTAAATTAGGCCTACAA
AAATTATAAGTGAGACCTATAATACCTACTTTTTTTAAAGGGTATATTATAGAATTTCTG
TCACAACAACAACAAAGGATAACTATTGAAAACCAACTGTATTTTATTAATCTTTTTTTT
AAAGGGCTTATTCTTGCATAGAATTACATTCAAGTCAGGTATCTCTCAATTATTGAATTG
TTGGGCTGATTTAATCAGGACCCTCCATTGGACACTCTTGGCTTTAGATCGATAGCACTC
ACCAGATGAGGTAAGTGAAGCGCGTGATTCACGCGCCGGCCATGATTGTACTTAACAAAA
CTTTAGCCAACTACTCTCCACTCGCTCTTATTGGCGCGTGTACACAACTCCCAGACTAGA
CTACATTCATGCATATTAAGCAGTTAGATTGCCTGACTTTTTGTTTTGGACGGTCATGAT
TTGTTCTTTTGGTTTTGACATGTTTTATGCATCACAGGCTCTACA
>TeaL_190964
CGCCGCTACAAGTATCATCGTTTCCCGCTTTGTGCCTCCCTACATCGTCGAAGTCGTTCA
TGCGGTGTGCTTGCCCTTGGGGTTCTTCTTACCAACATCGGAGATGGTAAGACCTGGGGG
AAGGCTCTGCTTGAGCTTCTCGGCCTTGTCGGTGTCCTTGAGGACGAGTGTGTAGCGGAG
ATGGTAAGACCTGGGGGAAGGCTCTGCTTGAGCTTCTCGGCCTTGTCGGTGTCCTTGAGG
ACGAGTGTGTAGACGTTCTTGGAGCATCGGACCTTGAACTTGATGTTGTTGACCTTCTTG
TTCTTCTTTATGCGTGCGGACTTGGCATCCTTGCGCCTGCAGATCTCGATGAACTGCTTG
ATATCGGAGACTTCGGAAGGCATTTTGACGGCGGTGTGTGGAGA
>TeaL_190965
ATAGAATTCATTTTAAAATTTCCTATATCCCTATTATGTTGTGTATGTTGGTGATCCGCT
TTGAGTGATGTCGAATAGTTCGGAAGTATTATACATAAATGAGAAAATTTCCGTGTATAA
CTAAGGAAAATTTTTGCCCCACGGCAAATTTCCGTGTATAACTATTGGTTGCGCCAATGG
TTTGAATGCCATGCATGTAATTTTTTTTATCCCAATATGCACTTAGTTTTCATTCTCAAA
CTCAGAATATGTGCAAAGTTTCCTCCAAATAAGGATAAGATTACTCATGGAATTATTTGT
TGGCCATTTGTTTTGAAATTCATCAGACACTGGAAACAGCATTGCAGAATGTGGTCGCCC
CATCCACGGGTCTACCTCCATTAGGTGCAGTTGATCAGGTACTATATATCCTGTCGACAT
TTAACAACAATATGATAAAAATTCTAATTATAGCCCTTAATTCTAGATCATTTTTTTTTT
TTTTGGCAATAAAGTGTGTGCTCTATCTAGTTTAGCAAATATATGATCCACAACTCCTTT
TGCAGAGATTGTTTCATTGATTGATTATGTTGAAGTTTGTTTGTCTAGCATATAGTACAT
ATCCATTCACTTTTCTTTATGTATTCAGAAAATCAATGTACCACTCATTCCCATTTTAGG
GAGAGACGACACCCATAACAACTTTGGGGGTTTTTTTGGTTGGTACATTTGAGGGCATAG
TCTGTTGCTACTGAATTGAATATTTGCTGATATAATTTGACAGATGGACAAGGTTATCGC
GG
>TeaL_190966
CAGGAGCCAAAGTAAAGTTTGTTGAGCAATCGAGGAATACACTGCGGGAGAAGTTTCCTG
CAATTAGTTTCAAGGGGTCTCCAGTCCTCTCTGAGCAGGGCTTTGATCTGTTGAGCCAGC
TTCTAACTTATGATCCGGAGAAGCGAATAACAGCTGAAGCTGCTCTCAAGCATAGCTGGT
TCCATAAAGAAGAGCCTTCCATTCAAGAATTGATTCGTAATAGGCTAAAGTCGATGGGAT
ATGATGGCTAGGCATCCTGACAAGTTCATTGCAGAAGGCATCCCAGCATGTGCACATTTG
GTGGTTCATCACAATTTTTTGATTAAATCGAAGCCAGCAGGTGAAGTTGTTATTTGGTTT
TTTTATAGCACCACCAAGCGCATGAACCTTGAGAGAGAGAGAGAGAGAGAGAGAGGCTTA
TTTGAAGTCTGCTGTGATTTTGGTCATTAGTAAATGTGAATGTTACTGTATCCCCTCTAA
AATTGGAAGGGAAAATTTTGCTGGTGAAAATGCTCTCTTTTCACAGTTTGTTCAAGTGGA
TATGTGTAGGTGCACATTGAATATTAGTAGGATGAAAGATGAATAATGTAAAAATACCAA
AACAAATAAGTAAATAAATATGTACTAGAAAATCAGTTGTAGTTGTTTTAGCCATGATCT
TCACCTATAAATATTTGCTTACTGAAAGGGATTGTGAGAAGCCAAGTAGACGGTAAGAGC
ATTATATTATTATTATTATTATTTGGGTAAATTACTTAAAAGTCAACTTTAGCAATTGTC
TAGGACATTAGATCTAGTAGGTT
>TeaL_190967
CCCACTTGAACTCCCCCAACCGGACACAAAAGGATCTGATTAACTTTTTCTAACTATTTC
TAGCCATAAGCAAAAGAAGTCGTTGGGTCCAAGCAACGGTTTCTCTTTCTCTTTCTCTTT
CTAGAGAGAGAGAGAGATAGCTTCAATGGCCGCGAAGCTATCGTCGTGTTTTCTGAGCCA
TGGATGGAATGTCCTCAACTGTAAGCACTCCAATCTACGCCTCTCTCCTTTACCTTCTTA
CCGTTCGCTTCCAGCCTCGTGTAAGATGCGACAGCGTAATTTCAGTTCACAACAAAAGAG
ACCAGCAAGAAAAGTCTCTCCTGGACAGCTTCCGACAAATGCAAACTTGAGGACAAATGT
TGACGAGGACTCTGAATCAGAAACCCCTTTGACAGATAAAATCTCGAGTTTCAATC
>TeaL_190968
TCATAACCAAACAAATTTTTCACACTCAAATCATAATTTCAAAACTCACAAACTCAAAAT
ACAACTCTATTCTCAAATCATAATTCTAAAACTCTACCAAACGCTACCATAGTTTACCAA
GCCCCCATTTTCCAAAACCAAGCAATGAGAATAAAATACTAACTGATAAATATGGATATC
TCTGGAATTTTTGGTTGTTTTGGAATTGTCAACAAACTAACCAAGACTAACGAATGGACA
ACACAATATATTAAAGTGCAAGTAAAGAAATAATTTAACTTCGATGGTTCAAAGTAGGAT
GGCGGAAAACAATCTAAAGAGAGCAAGATAAAGGAAGACTATTATTTAACAGATGCTTAA
AATTGTCCCACTGAAATCCCAGAAGCATAACTAGATTGATCCGTATAAGAACAGGCATTT
AATTGTTACAGTATGTAAACAGGAAAAATTCTAAAAATGATACATACAGTAAGTACTGAA
GCTGGAACTGC
>TeaL_190969
CGCGCGCGTATGAAATTAATGTATATTATATGAATATAAAAATGCTCTCAAATTCATAAC
TAACTTTCGAAGTTAAATTCTATCCAAAACCGTATAGTATATCAAAAGCCAAAATAACTG
TGAGCGCACCTCACTTTAATAGCTAACTTTCGAAATTAAATTCTAACCAATACCATATAA
CACCACCTTCACCAATGGTCCAAATTTTCCATCAGAACTTTATTAAAGACCTTGCAAGCA
TTGCCCTAGTTTACCCAAATATAAACCAAACACAATATAGACTTCACTGAAAAATAAAAA
TCAATTCCCCAAATGCTCGGCTTAATGGCTTACATAATTTGTAGGTTTCCTGGTTCGCGA
CATGCCCTCGTGCTTGGCAGGTAGGAGTTTTTACCACTGCACTAAGAATGGTTACCACAA
TTTGCTGGTTCTCATCAGAGAAGTCCCACCACTCTCGCCCTCTATTCCTGAGCCAAATAC
AAAAATAGAGAGAGAGAATAACAAGTAGACCATCATTCTGCTCTGAGCTTGGATGGCAAT
CTTCATATGAGAAAAGGAAGGAAACTTGATGAAAGATGTGCAGCACATCACTGGGCAGTC
AAGCGGACCAGCATTCAGCACCGGGCAGTCAAGAAGTCCCACCACTTCAGGACTTCAGGA
AACTCGTATGCTGCTACTCAACTTTCTGATTGAGCTGATAGGTTCCTCACAAGGCCAAAA
ACGTTGGTTTATCATAATATCTGGTGTGATCAACAGTCCTGAAGTCCCACCGCATGAAAA
TCCTGGAAGCAGAGACCTCCAGCTCTAGTGCCCTTAGTGTCACAGACAAGAACTTCAAGT
CGGCTGTCATTGATCTGGTTAAGAGTCTGAAGATAGAGATTGGATTGAAAACATAACTCG
GCCATGTGAAACTACATCGCAAATCGATGGCCACTAAACCGCAATAACGACACTGTTGGT
AATGAAAATAACTCACCTTCAGCTAGCCGAACAAATA
>TeaL_190970
CGAAAAGTCGAAGACAAGACCACCTCGAATCACCGTCACAATGGCTACCACATCTGCAGA
TCTCAACTGGCTCCTTGTCAGGAACTTCCACTGCCGCCTCGTCAAGCGCACTGGCGGAAA
GCACTTCTCCAGTGAGAAGGGCAACCTCGCGAACATGCACACCTTCCACAACTCTGGCTA
CATCCACCCCAAGGTTGTCGATGTCTCGCCCGCCAAGGGAGGCAAGGGTGTCGTTGTCAC
TACCCGCAAGCCCAAGGCTCCCGTCAACCAGATTGCAAAGGCCGCTCTCGCCCACAACCT
GAAGAGCCTTGGCTCTAGCCGAAAGACCAACAAGAGCGTCGGCACCATCGTCGGACAGTA
CCGCCCCGAGCTCAAGACTCTGGCTATCGCCCGTGCGTCTGGCATCCTCCGAGCTCAGCG
AGCCCGCAAGGAGGGCAAGGCGCCCCGAGTCCGTGGCCAGAAGACCAAGGACGCTAAGAA
GACCAAGTCTGCGTAAAGCAGTCGTTGCATGAGCAGTCCGGCATCAGTGCCTGAGCGTGT
CCCCACTATTCGCTTGAGCCCTCGTGCGCAATGCAGCTTTCTCCTTCTT
>TeaL_190971
AGTTCTTTGGTTACTCTCCCCAACTCCAGCAGCTACAACAACATCATCCCATCCCAAAGA
ATCATCATCAAACACAAGCTCATTCTCCATCCTCCCAATCAACCATTCATTGCTCTCATC
AATATCTTTCAAAGAGATGGGATCAATATTGGCACGTTTCATGTATCGACGCTTCAATGC
TCTATTATACTTCACAAACACCAAATCATTGAGACGTTTTTGAGCCAGCCTATTTCTTTT
TTTTGCTGTGACGCTGCAACAATAAATAAAAAAAGCATTTAAATTTGTATATAACTGAAT
TTGTTTTTGGAATTCACTACTAGATTTGGCAACGGGTACTCACATGTTCAAACACACTCC
AATTTCTCTCACAGCCAGATGAACTACAAGTAAGACTAAGTACTTTGATGGCAAATTTTT
GCAAATCAGGAGTTTCATGACCAAAAGAACTCCACCAATCAGCTGGTACCCTTGTACTTC
TTTGTCTAATTGCCATAGGAATCTGAAAAAGTCCTTCAGCCTTCTCATACTTAGTTAATT
CTGCACAAACTTTATCTTGGACCTCTAGTGTTGGGATCAACCTTGATATACATTGATATA
GGCCTGTCATGATTTCTTTGTCC
>TeaL_190972
CGATTATCTAGTGTTATTCATGTGAATTTTAATTCTCATATCGCATTTTATAACATATTT
GATCTCTCTTTTTCATGACTCCATTGCTTTTATTTAATGTTTTCTGTGGTGACTTTTTTA
CATCTTCATTGGACATCATATCCTCATGGTGTATCCTGCTTTTTCCATTTGCCGTTTCAG
AAACTATTGGAAATTTCACTCCCCACCTCCCCTCCACCCAACAAAAAAATAGTAAGGAGA
GAGAGTTCGGTTTAGAGTCCATGTTTTTTTGGCAAAGTAAAATCCATTTCTCATATATCC
CCAAAGGAAACAATGTAATTTGAAATAAATTGTCAAGCGGCATGGACCAGCCTCTCCCTG
AAACTTGGGTTTGGAGAGATCAGCTACGCCCAATTATCTGTGTACCACTACCACATCTAT
GCCTATTTGTTTGATTGAGTGGGTCACTAAATAAGAGTGTCCTTCTAAATAGATCGTTGC
AAAGCCTGCACTTGATTTGCAGCAACTTTTGTAGTACTTGCAAAGTGCATGTAACCTGTT
CAGAAACATACATCAGTTCCAGTGTACAGAAATGTGTTTTTATTTCCTAATTTTATTTTT
AACTTTAAACTTGTTCTTGTTTTGGTATTAACCATTTTTGATTTCCATCTTTTCTTGAGT
TTGAATC
>TeaL_190973
AGGACCCCGGAGGTGGGGTTCCTTCTTGAGGACCCTCCGATGTTTAAGTTAGATGAGTCT
CTAGTAGAAGAATGGAAGCTTTTAGCTTAGAGAGGAAGTAGAAGGTAGTTAGAGAGAGAG
TGATTACTTGTATATATTGATTTCTTCCATACCTTTCTGGCCTCTTCGCTTACTGTGCCC
TGTCAGTCGACCTGTCCTATCAGCCGTAAGTCTATGGTAATGTTGTCATGTCGTAGACTT
CACAGAAGGAGGTTGCTTGTCTCTTCTTCTTGTCTGGCCCCTGAGCCTAAGTTGGGTTAG
GAATTGTTTGGACAGCCCATTGGGCCACTTGTTTGGGCTATGCCCATCATACTTCATGTG
TGATTATGTGCTATATACATTATATATGTATGAATGATTGTTTGGGAGGAGAAAGGGGAT
GGACTCCATT
>TeaL_190974
GGACACAAGTATTCCAGTTGTGAGACACCTAAAATTTCAGCACGAAGGCAAACTGCTTGG
CTGTTGATGTATATCACATCCAAGCTTATCTTCCTTTATTTTACTTTTTCAGTCTTGCAT
GACATGGAACTTTTATCTTTGTCGCAACAATGACCCATAGGTCAGCTCACCTCCAATTTT
TATAACGGTGGTCCCATTTCAGAAGATGGACTGCACATTTATGTTTAACATAAAAATCTA
CATATATTCAATCTACCAAACGTTCCTGTTCCTTTTTATTCTAGTTTTTATGTGTTGATG
GTGCTGAAGAAGATGATAGATACTTTTTGCAGGTTCAGTGTTCGTGAAAATGTCAATGAT
GACCCATACACTTGGTTCGCTCTGTCTGTTGCAAATTGTTTGGGGGATTTTAAAAGGTTG
TGCAGTGTGGTGGCGGTGGATGAAATCGG
>TeaL_190975
AATAATTTGCAAAAAAAAAAAAAAAAATCCCCCATTTTCAACGGTCATATGTTTCCATTC
AAAAACCGTAGCAAAGCTCTTCCCATAACCATTTCAAGAAGCAGAAACTCCAAAAGATTT
GGCAAACACTAGGTCTAGAAGATAGGAGGGTTTTGTTCGTAATCAAATTCCAGCACTAAA
CAATGGAGATTTCTGAGCAGAGTGAAGTGGCAGCAGAGAAATTTCACTACAATGAAGAAG
ATGAATCCGAATATGAAGAATGCGATTCTGATGATTCAGATGAAGATCCAACATTTGAGG
TTGTCGATAAGATTCGATGTAGATTTTCAAGGCTATCCACCAAGAACAAACCCAAATCAC
GTAACATTAAGGAAATGGAGGAGGGTAATGAAGAGGACCCAGATGTAGTAGTAGAAATGG
TTGTGCCAGAGCTTGGTGAAGAGGATCAGAAAAGTTTTGAGGCTGTTCAAAAGATCATAG
AAGTTGGACAGGTAGAGAAGCTGAAAGTGGACCAATGCAAGGTTTATTTGAGGAAACATG
GATTGAGGTTGACAGGGAACAAAGATATCCTCATTGAGCGCATTAAAGAGCATCTGGAAG
GTGGTGGAGAGAAGAAGTATCCAATATCAAGCTTCGTATTGAACTGCAAAGGTGATGCAT
GCACAGGAGATGTTGTTATGTTTGAACAAAATGTTTATGAAATGTTCAACATTGCATCTC
GAAGTGCTAGTGGTCCTCCATGTGGAAAGAGGATTGTTGCAGGCCGCATCGTGAAAGAAA
GCTATGGTGCTGCAAAGCAACAGCATACATTCACCATTGAAGTCCTATGGAGTGAAGGAG
AGAAACCACTCCCTCCACTTTATCCCCTCTTAATCAAGGGCAGAAATCTTTATCGGTTAA
AGACAATGAGACAGAGATGGGAAAATGAAGGCGAAAGGCAGAAAATGATATCCGAGAAGC
ATGCTAGAGGCTCTCTTGCTCGATCAAATAGGGAAGCACGTATACAATTGAAGGATATGA
AGAGGGCCAGCATTTCAGTCCCAACTGTAAATGTGCCATCACAAAGGATTCAGCAGTGGT
GTCAGAATCATGAACCAATCATGAAATCTATTCCTTCACATTGTCAGTTCCAAAGGCAGA
GTCATGAGCAATACACAAATGGTAATAATCCTTTAAGAAGGCCTTTGACAAGCATGAACT
GTTCAATACAATCCAAAGATCCATATCCATTTGGATCCTATCCTGGTTCAATGAGTCCAC
TACGAAGTCACAATCATGAGCGAAGCATGTTTTGTCCTCTGAGGAATCCAATTCAAAGGC
AAGGTCCTGAACGAAGCATGAATCCTAATTCTTCAAGGCATGCCCATAAAGGCAACATGA
ATTTCAGTCCAACAAAGGGTCCATTCCAAAGGCAACTTTGCCGATTCTATGCTCAAGGAA
GGTGTCATTATGGAGATCGATGCAAGTACCTACATGAATATAGAGGGAATCAGAATTATG
GCGAAAGAACGGATGAAAGGTGGCCATCTGATCTACGGTATTACTAGCAAAAACTCTTGG
ACTAAAAATTTGCAGGTTGAAAATGGGTTTCAGCTATCTTGCTGATTTTTGTTTTGTTGG
AACTATTTGGAAGTGTAGTTTTTTGCAGTCCTCCATACGTTTGAATCTCTTGGAATTTAC
CCAAAAGCAAGTTTGAATATTGCTAATTTTGGTCTACATTCAATGTTGAAATTATCACTT
GGAAGGTTTTAGTTGGGATTTGATCTTACATTCAAATAAGAATGTAATCGGTTAGGTACG
GTCGGT
>TeaL_190976
ATCCAGGCTCCACAGTAATTACCTGCAATAAAACATCCGACCTCATTGTGTGTTTCCATA
ATTTATAATGTATCATTTCATTCGAACCCACAGGCAAGTGAGAGAAAGATCAATAGGCCA
CAACTTATTTAATTTTTGGTAATTGAAGCAAAATAGCTAAACCGCCCACCAAGTATGACA
ACTACATTTTCATGTTTCAAAATAGCAGGATGAGAGACAAGGGCCACGAGTTCAGTGGTT
AAATTTGGCCCAATAACCTTGAGGTTGAGGGTTCAAATTCAAATACAAGGGCAGCCACAT
TGTACATAATGGTCAAAGGTTAGGTCTACACCTAGTCTACCATCCCAGGCCCCCAAATTT
GGGGCCATTGGCACGACAGTAAGATTGCACAATTGCACCCTAAAGCGTATAGGTTCAAAT
ACAAAAACAGCCTCTCTGAGTACGGGGGTAAAGTTACATACAACCTTGAGGTTGTGGGTT
CAGATCCAAAGGCAGCCGCTGGTACACAACAGTCAAAGGTTAGGTCTATACCCAGTCCAC
CCCTCCTGGACCCCCATTAATAGGGACTAAATTTTGGGACATTTACACAACGGTAAGATT
GTTCCATTACAACCTGGGAATTCACAAGTTCAAACCACAGAAATAGCCTCTCATGTGGGG
GTAAAGTTGCGCACATCTGACCCTCCCTAGGATTATTATATAAATTATCATCAATTTAAA
GAACTATTGGTTTCAATTAGACCGAGCCTTCTACTAAGCATACTAACAAAGAAAAAGAAA
CAATGAATGGGCTAGTTCTTTTAGGTTGTGTTTAGATCTAAGATTTGAAGAGGGAAAAGG
AAAAGAAAAAAGAACAAAGAATAAGGGCCAGGAAAATGTGACAAAAATTTACCTTTTATT
ACATTAACTTGATTATCCATAAATATCAATTGAAAATGAAATGCTAAACGTGTTACACGG
TTTTGGATAGAACTTAACCTCAAAAGCTAACTATTAAGGTGAGGGTGACCTCACGCTTAT
ATGCTTAACATT
>TeaL_190977
CTTGAAAAAAAAAAACAAAAAACAGATCTGAGTGATGAAGTGGTGCTGCGACGGAGGAGG
GAGTGCTTAGGCCGTATGCCGTCATCTAGGTCAAACACCGGAGCTGCGACGGAGGCCGGA
TAGAAGTGGTGCTGCGACGGAGGAGGGAGTGATGCCGAAATCTGCGGCGGAGGACGGGCA
GAGGCTGTGTTGTTCAGATCTGCGGCAGAGGATGTGGTGGTGGAGGATCAACGGACTGAG
GCCGAACAGAGCCGCCGTGGCCATTCTTAGGGCTGTGGTTGCGGGGGTTCTGCAAGGAGA
GAGAGGAGCCGCCGTGAGTGAGGGAGAGAGAGATGATGGCGATGTGATCTGGATTTGAAG
ATGGTTGACGAATTTGATGAATTCAGCATAC
>TeaL_190978
TTCTCGACATCATCCTCCCAAAGGTATGTCTTTTATTCCCTATATTTTTTACCATAAATT
TTCTGATTACAAATTAAAACATGTGTGGAAAAACTAAAATTGGGGTTTTGTTTGGAAAAC
ATGGAAAAGAAAATGGGGTAGAAGAGCTAGTTATTTTTAATTTTCTTTGGTTAGAAAGTG
AGAAGTGAATATATATATATATATATATTTTTTTTAATTTATTTTTTTGGTTAATTAAAT
AAAAATCTTTTTTTTTTTAGTACTGTAAGTAATTGTATTTTTATTTCCTTAATGAACCCA
AGATATCCAAACAGAGTCATAAAAATCTTTGTTGTACACTGCCCTGCTAATATGTGTTTT
TGTTTTTTTGAATTTACAGGGTAGTTATGGTGGAGAGCAAT
>TeaL_190979
TCCAAATTGCGAAGAAGTGTCGCCGTGTTGCTGCTGCTGCTGATCAGGATTCTTTATTTG
AATCAGAAAGGAGCCTTCGCGTTCTACGTTGAATGATTCTTGTGGCTCATTCTTATCCCC
ATCTGGCGGTAATTCAAGCTTGTAAATCAGATGGGTGCGTGTTTTTTTGCCGGTATTGTG
CCTTAGGATGCGATAAATGCCTTCTCCTAATGCCCTCCCAGGGGGGTTGTGGCGGTGTCC
TTTTGTTCTAGTATCGTACTCCCCTCCTTTAAGAGCATTCTTGACATCTTCAATTGTAGT
GGTGATCATGTCTACGAAACCCCAATAAGGTCGGCCTTTCTTGCTGGGATCTGGAAGGCT
TTTCCGCCCCATAATAATTAAGCGCAGCAATGGTTGCGTCTCCACGTTTACTTCCTCCTT
TTTGTTAGAAGGTTTAGCTTGACCTTCCTCGCCGGAGTGACGGGGGTTGTCCTCCGGCTC
TAGGTCCAGGTCCGGCCTGAGTACAATATAGAAGCGTTGGACGTCATCTGGGCTATGAGC
TTCTTTGTCTACTTTAGGCCTGTAAAAGAAGTATATTTCCCCTCTTTCCAGAATCTCAAT
TTGGGGTTCGGTTCTGGTCTTGAGTTCTTGGCCATGTCCCATTTCGATAAAAAATTAAAG
ATGATTTTGATGGATGTCTTCTATTTATTTATTTTCTTTTTAG
>TeaL_190980
GATTTGAGAAGGGATTTGGAAAGGAAAATGAAAAAGTAAGTAAAATATGAATAAAATATA
CTTATATTTTGCCTAATTTCACACTTTTTTTTTTTTTTTCCAAATTCCTTCCAAATCTCT
CAACCAAATACACCATGAGGGATTTGTATACACACAAACAGATGTGCACGTACACATGAA
CATTAGAAATTCAATAACATCATTACATATCCAGAGAGGGTCATTTAGTTTGGTATTGTT
TTGTTTTTTTTGGTTTTTCGTGTTTTTGGAAACACAAACAATGAAAATTTTGAAAACACC
ATGCTTTTCATTTTGTGTAAAAACAATTTTTATTTTTATTTTTTTGATTGAATTTTGGTG
CTATAAAAGTAGGCTGTTTTTCAAAAATTCAACTGAGAACAATTTTTGGAAATAGTTCAA
CAAAAACCAGAAAAAAAAAAAAAAA
>TeaL_190981
TCGAGCCGAGCAGCGAAAGCTTGGACTGTTGTTTTGTTTTCTAGGCTACAGCTTAAGCAT
CACTGTTGCTATTGCAGGACTTATATGTGTTTTCGTGGCTCAAAGCGACACGGTTATCTA
CGAACGGCGCTCGTCTATAACTGCGTCGCGGGCACCGTGGCTCTGGCCGACACCCTTGCC
GCCAGTGAACTCGCTCATGGAGATCGGAGCGTTGACGGTGGTGTCGTGGACCTTGGGCGC
ATGGCTGACGTGCTCGTGGATCGCCTGAGTAGTGTGGTGGTGCTCAACCTGCTGAGTAGA
CCGCTCGATTACGGGCTGGATCTCCTCGACGATGTGCTTGTTAACGTGCTCGTGCACAAC
GGGAGCGTTGACAGAGGTCGAGTGGGTCTGGTCTCCGACCCTCTGAACATTCTGAGCCTG
TGCCTGGCTGCGGTACTTGGCCGCATCTTCGTCACGGATGTCCTCTCCTCGCTCTCGGCG
GACCTCGGGAGCTACGTGCTCATGGTGCGTGTTGACCTGACGTTCGTCGACCACGGGCTG
GACTTTCTGATGGACCTCTGTTTGGTCTCTCTCGCGGTCGACGACAGGAGTAACTTCGTG
GTGAGCATGTCTCTGGACATTCTCGTGTGTAACAGCGTCCTTAACGTTACGAGTGTGGGT
TCCTCCGATCTTGTCATCGACAGTAGTCTGCGCAGGCTTGCCATCTGCAAGCGAAGCGAC
ACCGTCGTTGCCTGTGGACTGGTGCAGGCTGCTGTTGTGCTCCTTGCGACTGTCGTCGCT
GTGCAGCGAGTTCATGACCTTGTTGACGATTCCAGACATGGTTGGTCGATTGAAAGACTA
AAGACTTTTTCTTTTGGTGCTGGGAAGAGA
>TeaL_190982
TATCTACGGTTCAAAAGAAAGGAAGGTGCCTTGGGACTCATGTTTAAGTTTCGTATCATC
TTCAAAACTTCTCAGTGAACGTGATAGGAAGAGCTGCTTCTCCTCCCCTCTATATTGCAT
GCTTCAATTGTGGCACTTTGGTACGCACTCTTAACAGAATATACTCCGGAATTTGAATTC
GGCTGTACTATTCTATCCCTAGAAGGTGACTGGCTGATAGGGATTGCTTGAATCTTGGCC
GCTATTTGACTGTCAAAGACCTGGTTCGGCAGAGCATTGTTCCAAGAAACCCCTCCTGGA
TCAGTGAGATCAGCTCCTGGATCAGTGAGATCAGCAACTCTCTTAATAATGTACACATTT
TGTGCCGAGTGGTGATGAGATGTGTTCAAATTCATTCAGCTCAATCAAACTCAGGGCCAA
AAACTACTAATACTTCTTATAATTTTACATGAGCTTGAGTTTGTTGCATAGATTGGTGAT
TTTTTTTTAATTTGTTTCTGGTTGCTTACGGGTTTTCGGACAATGTATGATAAACTTGTG
CAGATTCGAGAATTTATGGATGCAA
>TeaL_190983
TGGTATCACTCATCATGCTCAGGTTGCTGTTATTATTACTGTTATTTTATTTATTTATTT
ATTTATTTTTTGGTGGGACATCTTACAGTAGATGTAAAACTGCTACAATGGTGGCTGTCA
TTCTGTTCATTACAACAATACTGAGCCAATTGAGTTGTGTTGTGTTGCTTTATAAGCAAA
GCCCTTTAATAACAATCACTAGTACCAATTATTCTTGTTGTAAACTACCCATTGTCACAT
TATTTGTCTCAGGTAGATGGTCCAGATCTTTTGTTCTCAAATTTCTTCTCTCATTTGTCT
CAATGCACTCCTAATTATTATATCATGTAAGAATCTCGAGACATGATCCAATGATTGAGA
ATACATTGAAACAGAGAGACATAAAGATTTAAGGATAAAAGATTGAGGGACCTAATAGAT
AGTAGATACATAGAACATTATTTGAACAATTAGCAAGCTCGAGAAATTAAATAAATTATT
AATTTAAAAGATATCATTTAAATGAAGGACATTCTTTGCATTTTGAAGGTGTGTTGATAT
TCAAATCCAACTACTTCATAGTGGGAGCAATTAACACTTTAAAGATAATAATGTCTCCAA
CATGTCTTAAAATTTCCATATGAATTCTTCTTTCTTGTTTCCATGCTCTCTAAAAGAAGA
ACCTTCCCAACATTCAATTTGAATGTGTGTTTTCAAATTGCTTCTTTTAACTTCTCAATT
GCTTGATGCAACTTTGAAGTTTGATATGTTGCACTTTTTTGCAGGACCATCTTGGAGAAG
TGGTGTTTGTGGAGGTGCCTGANNNNNNNNNNNNNTTAACAAAAAGCTCACTGAATCACC
TGGTTTGGTAAAATTCCATAACTCAATTCCCCCAATTTACTTCTTCCTATATATCCTCTG
TTTGGACACTTCGAACAATATCCTCCTAGATTACACACTTCATTTTATATTTCCTTCTCC
ACTTTCTCAGCATCCCAAAAAGTAGAGCATTATTTTCTTTGGTTCCAAACTAACTTGATC
ACATTTTTTGTAATGAAGATCAATTCAAGCCCATATGAAG
>TeaL_190984
TGGCAATGCTGCAACCCACTCATCTCTGTTGAGATCTGATGGAATAGCAGCCAAAACATT
ACCAGCAACCAGCATCCATTCCAGCAGCCCTTCAAGCAATCCACTCCCCAATTTTGTTTA
ATCCATCACAATAGAACAGCAGGTCCAGATGAACTGACACACCCAAATGATATTTGACTC
CATCTCAACCAGCCCAATTACGGCATTCCAATTGTGCACACCTGATGCAACACAGCATAC
CTTTCAACACAGCATGACAGCCCCTCCTAACGCAAGCACTTACTAATCTGCTGCATATTA
TTCACCAGATCATGGACCGTATATTTCAAATCTGGGACATAAGATTTAACCCACAGAGCA
ATTCGTACCTCAATGGTTTCACACAGAGCACTGAAATTAGGTTCCACCCCATTGAA
>TeaL_190985
TTCCAAGCTCACACCTACTAACCCCTCTCTGTCTCTCCAAATCCCAAACATATATATATT
GCTGTAACATGACATCCACACCACCACAACACAAAGACAAAACCACAAGTGTGAGCCACA
TAGTTCCTCCTAGCAACAACCAATATGGCCAACAACAATAGTCCAAAACATCAAAGACAA
GACCTTCTCAAGTATTGGAAGCCTCATCAAGCTCCTCCCAACAGGCACAGTCTTCCTCTT
CCAATTCCTCAACCCTGTCTTCACCAACAATGGCACCTGCCACGTCATCCACAAGTACCT
CACCGCCGCCCTCACCGGTGTTTGTGGCCTCTCCTGCTTCCTCTCTTCCTTCACAGACAG
TTACACAGACAGCAATGGCAATACCCACTACGGCATTGCAACGATGAAGGGTCTTTGGCC
ATCATCCTCCATGGTTTCTTCTTGGGTTGACTTATCGGTGTATAAGCTCCGGTTCGGGGA
CTTTGTTCATGCCTTTTTTGCCTTGATTGTGTTTGCTGTGGTGTCTCTTTTGAATGCAAA
CACTGTGGATTGTTTCTATCCATCGTTCGAGTCGTCAGAGAAGGTTTTGCTCATGGTGCT
GCCGCCGGTTATTGGGGCGGTTTCTGGGTCGGTGTTCATGTTGTTCCCTAGCAACCGCCA
TGGCATTGGGTACCCTTCAAGTCCGTCTACAAACGAGTCTTAGTTTGAGTCTCAGTGCAC
GAGACTCCATATAATTACCTTGAAATTTAAATCTTAATTTCATAGCCACACACTAAATAT
GCAAAATAATCAAGCTTAAAAAGTGGCTTGCAAAATTACTCAAAAATGAAGTGCTATATA
GATTCAAACGTAATGTGACGTGGGTCATATTTAATTTGATCTAACACTTCATTTTTATTT
TTTTATTTTTTATTTT
>TeaL_190986
CTTCGCAAGAACCCTACGTGAGAAAGTTGTAATTGATACACAATTGGCTTTGACACCTAA
ACAGACTACCATGCTATGACAGGCCATGTGGTACGTGCACGCTTACATCGGCGCGGGTGC
GCTGATGTTGATGTGGACGGCCTTGACGTTGGTGTAGTTGGCGAGCGCGTACTCTCCGAG
CTCGCGGCCGATACCGGACTGCTTGAAGCCGCCGAAGGGAACGTTCGAGTGCAGCTGGTT
GTAGCAGTTGACCCAGACGGTTCCGGCTTGCAGCTTGTTGGCGATGCTGAGCGCATGCGA
GATATCTCGCGAGAAGACGGCGGCCGCAAGACCGTACACCGTGTTGTTGGCAGTCTTGAT
AAGGTCGGCCTCGTCCTTCCAGCGGGTGACGACGACTACTGGGCCGAAGATCTCCTCCTT
GACGATCTTTGCATCCGGGTTGACGTCGGTGAAGATGGTAGGCTCGATG
>TeaL_190987
TCGAACTCAGGTCCAGTCATATGATCATTAGCCCCAGAATCCAAAATCCATAAAGGACTA
GCAAACCGAACATGGAAAGCAGTAGAAGTACCTGTAACAAGGGTGGCAGTAGAAGATGAT
AGACCAAGAGAACCAATGGTGAGAGACCCAAGTTGGGCCTGAAGCTGACCAATCTGAGTC
TATAACTGCTGTAGATTAGGGACATTAGGAGGCTCAAAAGCAGGAGTAGCTTCCATCAAA
GCAGTAGTACGAGCAGAGCCAAAACCACATGTAGTAGGACCATGAGGACGGGAATGGCGT
TGCCCCAACTCAGGATGAAGTTTGAAGCAACGAGCTTTGACATGTCCAGGCGCATCACAA
TGATGACAAGTAATAGAACTGCTGGAACTCCAAGAACCAAAACTTGCAACAAGAGCCATC
TGATCTACTAAAACTGGAGGTATTGAAGGAACACTAGGCTGAACCAATCGCCGGCGACGC
TCATCACTGTCAATAGTGGCAAAAGCTTCATAAAGAGATGGCATGAGTGATATGTTTAGA
ATTTGAATTCGAAGAGATTCAAATTCAGAGTCTAAACCCATGAGAAACTGATAAGTGTGC
TGTCGGGCAAGCCTCTTGGACACAAGAGAGGCGGTTTCTGGTGGAAGGTTAGTCAAAGAC
TCATATTGAGCAAGTTCCTCCCAAAGAGCCTGAAGATATCCAGAAAATTC
>TeaL_190988
CCTGTAACAAGGGTGGCAGTAGAAGATGATAGACCAAGAGAACCAATGGTGAGAGACCCA
AGTTGGGCCTGAAGCTGACCAATCTGAGTCTATAACTGCTGTAGATTAGGGACATTAGGA
GGCTCAAAAGCAGGAGTAACTTCCATCAAAGCAGTAGTGCGAGCAGAGCCAAAACCACAT
GTAGTAGGACCACGAGGACGGGAAGGGCGTTGCCCCAACTCAGGATGAAGTTTGAAGCAA
CGAGCTTTGACATGTCCATGCGCACCACAATGATGACAAGTAACAGAACTGCTGGAACTC
CAAGAACCAAAAATTGCAACAAGAGCCATCGCACAGGTGATGTGTTTAGAATTTGAATTC
GAAGAGATTCAAATTCAGAGTTTAAACCCATGAGAAACTGATAAGTGTGCTGTCGGGCAA
GCCTCTTGGACACAAGAGAGGCGGTTTCTGGTGGAAGGTCAGTCAAAGGCTCCTATTGAG
CAAGTTCCTCCCAAAGAGCCTGAAGATATCCAGAAAATTCAGCTATAAAAAGGCCAAGAG
AGGACTGAGAGGCCCGGGCTATATCTTGGTGAAGCTCGAAGATACATGCATCATTGTGAG
CATGAGCGTACATCTGTGACAATGCCTGCCACAAACTCGAGACTGATTCTTAGTTGCTTG
GTATGGCTGATCTGCAGGGGACGAAAATAGATGATACATGCTTGCTGATCTCCGATGCCG
TGGGTCGAAGTCGAAGACGAGGGTGATCTCTGGGTCGAAGTCGAAGACGAGGGTCTGGGT
CGAAGTCGAAGACGAGGGTAATCTCTGGGTCGAAGTCAAAGATGAGGGTCGAAGTCGAAG
TTGAAGACA
>TeaL_190989
CTTTATATAAAACTCCAAGCTCCTAATTGGATGGATCATGCCTCTTGATGTGATCAGTCC
AGATTCAGATCTGGTCACTGGATCAAGCTTCTACGATGCAAATTGCACCTTAAATGGATG
TGACGATTATACACATGCGATCGTGATTGCACCGCTCCCAACAAGGTAGTTCCCTGGCCA
ACGGTTGCGCCATATCCCTCCCACAGAGTGTTGACTGTGCTGTTGCGTAAGCACCAAGCC
ACCTTAGATAGGAAAGTGTTCACGCCGATAAGCTCATGCAAAGTGCACCACCAAATTACC
AATGGCTATGCAAACATATGGGGATGATTCTTATGGTTTGTGTGTATTCAATGCAATATT
TTGTGTGGTCCTTTTATCAAGTGCTGCAAACTCGATTTATTTTGAAAATCCCAACATCTC
CAATTATTAAAATAAATAAATAAATAAAATTGGGGCTAACTAAGTTGTTGTAATGGCAAT
CAGGATAACAAAAACAAAAAAAAAAAAAAACTCAAAACATTTACAAGGTCCACTGATACG
CAGGATTAACAAGATAAGCCACCAAAAGT
>TeaL_190990
GAATGAATGGAATCAGATATTAAACTAGCCATCCAAGAAATCAATCAAAATTGAAAAATT
GCCTATAAGTCAATGTAGACAGTTAGACTAGAAGTAATTATTTCACACTACAACATAGAG
AATAATTTTAAAAGGCAATTAACACTAACGTTGCCAACCCAATTAAAAAGCGGGAACTGA
GCCAAGGCAACGAATAGCAAGAGGAAATAACGCCTGCTCAAGTCATTAGTCCTAACCTCC
ACGAGAAGAACTCTCTTCATCGTCTTTACCAAGTAGATTCCCATACACAAGCATGTCCAC
TCTGGCACC
>TeaL_190991
TAAACAAACAAGTAGTCAGTCAGCCTCCTCCAATATATATATTTTTTCCTTTTGATCATT
AGTAGGATTAGATTGGGTTGTGTTGCATATTAATCTCTCTCCCTCTCTCTCAATCTCTCA
GTTTCCTCCCACTTGTGATGCCTCGGGACAGGGATCCTCTTGTTGTTGGGCGTGTTATAG
GGGATGTTTTGGACCCCTTTACAAGGTCTATCTCTCTCAGGGTGACCTACAGCAGTAGGG
AAGTTACCAATGGTTGTGAGCTCAGGCCTTCTCAAGTTGTCATCCAACCTAGGGTTGACA
TTGGTGGTGATGACCTTAGGACCTTCTACACTCTTGTTATGGTGGACCCTGATGCTCCCA
GCCCAAGTGACCCAAACCTAAGGGAATACTTGCATTGGTTGGTGACTGATATCCCAGCAA
CCACTGGAGCAAGCTTTGGGCAAGAGGTGGTTTGTTATGAGAGTCCGAGGCCATCAATGG
GAATCCATCGATTCGTTTTGGTGTTGTTTAGACAGTTGGGAAGGCAAACAGTGTATGCTC
CAGGGTGGCGTCAGAATTTCAACACTCGGGACTTTGCGGAGCTTTACAATCTCGGCTCTC
CTGTCGCCGCTGTTTATTTTAACTGCCAAAGGGAGACCGGCTCAGGAGGCCGAAGACGAT
GAATCACATCATCATCATCATATATTATACTATACTATCACCGTTTAGTTTAATCTATCT
ATATATGTCTCTCTTTACTGTTTGTGTCTAAATCTATCTTTACACATTGAAGAGGTTGCC
TGAAAGTTGAAACCGCTCACTAGGTAGATCATATGTACTTGGACTTGTATCAAATTAAAA
GATGCATGTTGCAATGCTATTAATTATATAGATAGATAGATAGATAGA
>TeaL_190992
GAAAATTGCCAGAAATGTAACACTGGGCTCTGATACCATGAAACAATAATTTGAGAGAGT
GATAGAGAATAGAGAGAGAGAAAGACTGAATTGTTCAGTTGTTGTATATCTGTGTAATTA
CAAGGAGATTTACACCTCTCTTTTATAGAGAGGAAGAGGGACATTGGGTGCCTTTGCACC
GAAAGCATAAAGAGAGAAAGGGAACAACAATTATGAAAGCATAAACATAATAATAGACTA
CAATGATGACTAACACTACTAAGATAGTAGTATGAATATAGAACAAAACTCAGAATATTT
ATCATCGTGGATCAACAAGCTCGTCATAATCCTCAATATCCCAACTGAGATCTTCCTCCT
CTTCATAGCATCTTCCAGAATCAATGCTATCAATATCTTCAATCTTATCCCACCCAAAAT
CGTCTTCTTCCTCAGGTACTAATGATGGTTGGCTTGAGACATCGGAAAAGTCACTATCTT
TACACGATCGGCCATTTTCTATCTTTCTTTCCGAACCCAATTCATCAGATCTTGCCTCCG
ACATGCTGCCAATTGATTCAGACCCATCATCCAAATGCACTCTCT
>TeaL_190993
TATGCTCCTTCCCAACGTCGCACGTCGAGCACTCGCATCTACCAGCACACGCGCCTTTGC
CTTGCCCGCCCGCTCCGCCGCAGCTCCCGCTATCAACCTGGCTTCCCAAAGACTAGACAG
TATCGCACGAGCCATGTCCTCCACCAAGTCGAACAGCGCAAGATCACCCGCATCAAGGTC
GCCAACCCCGTCGTGGAGATGGATGGTGACGAGATGACCCGCATCATCTGGAAGATCATC
AAGGACGAGCTCATCACTCCCTTCCTTGACCTCGATATCAAGTACTACGATCTCGGCATG
GAGTACCGTGACCAGACCGATGACAAGGTCACCATCGAGGCCGCCGAGGCCATTCAAAAG
TATGGTGTCGGTATCAAGTGCGCTACCATCACCCCTGACGAGGCTCGAGTCAAGGAGTTC
GGCCTCAAGAAGATGTGGAAATCGCCCAACGGAACCATCCGAAACATCCTTGGTGGAACT
GTCTTCCGAGAGCCCATCATGGTCGAGAAGGTCCCCAAGGCAGTTCCAGGGTGGAAGAAG
CCCATCGTCATTGGTCGTCACGCTCACGGTGACCAATACCGTGCTACCG
>TeaL_190994
GCACAAAGTTGATGTTGTGTTTGCTGGTCATGTTCACGCCTATGAGCGATCGGAACGCGT
ATCCAACATTGCTTACAACGTTGTAAATGGCATCTGCTCTCTCTGAAAGACTATTGTGGA
GTATTGGTGGTGTTTAGCTATGTGAGACTACTTTTATGATGTAACAAATGAAAATGAGAA
AGTAAAACAGAGCAATCACGTAAGAACACAGATATATATGGTTCGGCTTAGCCTATATTG
AGAGAACATACCAAGAGTTTACTCCACTCACATAACCCTAATCCTGAAAATTACTCATAA
TATATACTATGATCTGAATACAACTAGAGTCGGGTCAGACCTAGCAGCCACAACCTGGGA
ATAATATGAGACACCCCAACAACTTTCCAACAATTACTGGTCTTATGGTTGCCCTATATC
ACAAGAGAATTTTGGGCTTTAGCAACAATTTTGTTCCACCTTAAATATCACATAATCAAT
GGAACTATAATTTTTCAAAAGTTAATTAAAATTCTTGAAATTATAATTTTGAAACTCCAA
AATTTCAATCACCTGCTTAATTTGGAATTTTGATTTGTGTATTTATCTGGGCATTCATTG
TATATGGAAAATATTTTGATATTTCTATTGTTAATTGAC
>TeaL_190995
GTGGGGGAAGTTTCAAAATGTTAATAAAACAAACAAACCATACGGCAAAACAACAAATTC
CTAGCAGATTCTGCTAAAATGTAATGCAGGTTTTGGGTCATTTGCTCTCATATGGGAAGG
CAATCAATCAGTCTTTTGTGGAGAAAGTGCAGAATGTGTTTTTAAGGACTGCAACCATTT
GCATTCAAAAGAATTTAATCATGGAAAGGGAATGTTCTTTTGAACTCTATTCTCTCTGTT
CTTGTGGGATGGATGTGTGACCCAAAAAGTTCATTCATTCATTCTTCAGCAGCAGCACTG
GCGGCACTCAGATCCACGGTTAGATCAAGAGCCTTTCCAGTTATCTGGCTATACATGGCG
ATCACATTTTCTAGTGTGGATTCGAAGTGTGTTGTTGCATCATAACTAGTGGATATGAAA
CAGTTGTCAACAGCATTCTGGTTAGTCGGTTCATATCTGTCGTAAGTATCAAAAAATATT
TCCTCTACAGGTCCAAGTAGGTCTATGCCAGGCTTCAATTCCACCTCAGGGTTGTCAGTC
TCTGCTTCTGTGGTAACAAAAGCAGTGTATTTCCCTTTTGAAGCCACGTTGTGGGCATAG
GAGCAGCAGAACAGGTACATATCTGACTTCCGCCCAAGTTGTTTCTGGGGCAGAATGATC
TGGACTGAGTGAGCATCATGGGTGTTCGGAATTGGATGACTCATTATACATATAGCACGA
GCTACTTTCCCAACCTTCTTTACCTTGTCGGACAAATATGAAGGATCACATACTACTTTT
TTGCATTTCGCAGTTTCGCCTTCTGACGTCACTCCAAAGGCCTTTCCGTCTGCATCAAAT
TCTACCTTGCATTCTGGATTAGGCATAAC
>TeaL_190996
CCCCTCCTTATATATAGTATGGATCTGAAACCCACTAAATCATAAATAATGTTGCAGCAA
ACTTTCATAAGCTCCATTCCCAGCTCCTATCTAAAGCTCAGTCGAAGCTCTATTTAGCCT
TTTCTCACAACATACATGCCAGAACCTATTTCAATGTGCAAGTGTAGATAATGCAATCCA
TGAAAACTGTAATGTTTATGTGGTTTCAAAAGACGTGTGAAGCTCAATTCATGAGCTTTA
AAATCCAACAGAAATACATATCAACAATAGCGAAAGCTACCATTAGTTTGAGCAATCAGT
TTGTCCAACTCCTCTTTCCAAATCCTCAACTTTCGAAGTATGCTTTCTTGCTCAGCTTTA
GTTGCAGAATTGTAGCTTTCTTCTAAATGTTGCATAATTCCTAGCACATACGTCTCAAGC
CAAGTATAAGGCCTGCCACCATGTAATTGTTCATGCATCCTGCAAGCCCTAGGAGATTTT
GATTCTCTTTCTTGAAGTACTTCTTCTCTATGCCGGCCACCACCAAAAATGTCAGGGTTA
GAAGCTTTCTCCTCTTTAAATGTTGCCTCATCGCTTCCGTTTCATCGACCTTCTCACACA
ATAGCTTTAGGGTTAACTTTGATGCTTGCAATCCCTCATCAGCAAGAACTTCAATATCAT
AGCCAGAATTGAAAATTTTGAAACTCTTTACAGCAAGTTGACTCTTCAAATTTTTGTAGA
CAGGTTGCAAGCTTCGAATAGTTCTAGGAAAGTGCCTTTCAAATAGTAATTGGAGTTCTT
TTAAACTTCTAAAACCCAATGCCTCTGCTCCAAAATGAAGTACTATCCGCCAAAAATGAA
CATAACTGTTCCTTATGAACCTTACGCGGAATGCCATGCTACTATTGGCATCATCATTAT
TGCGTTCCCTATTATTGGGATGATTCGTATCAACAAACACACGCAACACATATTTAAGAA
AATTTAGTCGAGCATCCTTTGACACAATGTCCTCAAAATTGTCAAATCCATCATCATTAC
ATTGATCTAAAACCATCCACTTTTTAGCCTCAAAAAGACAAGAAAGTTCGCATACAAATT
CTATTTTATCCTTGCTGGTCATGAGGATAGGATCTTCACACAATGTGTTAAAATCCCCTT
CTAAAGGGTTGAATTGATCCAATTTCTTCAAAAATGGATCCATTAAATCCTTGGATACAC
CCAAACTCTCGTTGATCGTACATATTAGTTTATTAACAAACTGTAGATCCTCTATGCTTT
CTTCTGATTCCTTACTCTTTCGCTTGGAATATTTCACAAAAGATATATGGGGATTGTTTT
CATTGTCTTCCTCGATAAAAACATGATTTTGATCGATCATTGCAACAATATCTTTGTCCT
TCATCAAGTAGACTCCATCGATCAATGCCCTAATTATTTGGATGTAGAAATCAGAGGGTT
GCACTTTCACCTCATCCCATTCATCGAAGAACCTGTTTCTCTCTTTTTGTAAAAAATTTG
CAATGCTTACCCCATGGATGACAAATCCCACAAAACTCTTACCATTTATGTTAGTTATGA
GAGTTCTTTGTGGGAAATAAGAATGACGCAAGTAGTTTAACTCTGTGCATACCAATTTTG
CTTCCTCAATATTATCAAACGAATTCATAAAACAAAGGCTATCTACACCGGACAGGTTAA
CCCAAGCTTGAGAATCATTCTGCTGCCACCTTACATTTCCATTTAAGGCGAATGGTAAGC
GTTGAGTGAGTTCAAGTTCAGAAGCCAAACAATTTTTGTCCTCTTGCACACTCAGGTCTA
GTTGCAGCTTATTTCCGGCAACTATGCAAGCCTGGCGTACTCTGATACGAGCACGTGCAA
GTTCAGCCTCTAATTTGCTGTACTGATATTGCAGAGTCTCGAGATCAATTTCCCTAGCTT
CCCGGACTAAACTCTTCCTCAACTTCATCTCTTTAATATCCTTCTTCAATTTCGTCTCCC
AAAATGCTTTCCAATTCTCACTCAAATCTTGACGCATGAGTTCGAAATTGGATGTCTTCA
GAGCCTCGTTTTGGGTCTCCAGCTCGGAAATCTGATTAACCAGTTCAATCTGTTCTTGCG
ATGTCTCCATGTCTTCAGATATAAATCTCGTAGAGACAGATCACTCACTCTCTACACCCT
AAGCAGAGGGAGGCTGATGTTGGGCTGGGTAGGCGGTGAGAAGTAGAACGTGAACCAGTC
TCGACACAATTCTGTAGTTCAGTTCG
>TeaL_190997
TGAGCTGGATCAACAAAAGCATAGAAATCATATCACAAAATTCATCAAGACACTCATCAT
TCATAAACCAACAGCTGTGATACACTTTAAACCCTCCAGCAATTCAAAGTCCACTCATAA
TCAAAATCTTAAGCTAATCATAATGCATCATGAACGTTATTAGCATCGACAAGCGACAAA
AACTTTTATTACACTGTTAATACATTTTGCGTCANNNNNNNNNNNNNNNNNNNNNNNNNN
NNNNNNNNNNNNNNNNNNNNNNNNNNNNNNNNNNNNNAAGTTAGCTGCAACATCTTAACC
GGTGTACTATTTTTCGGAGATCTTCCCTAACCGCGACTGAGTTCTCTATTAGTTTTAGAA
AGACCCACCAAAGGGTAGTTTGGCACATGATCGGTCGATCATAGGTTCAAATGCTAAAGA
TTGTAATCAGAGAGAT
>TeaL_190998
TCAAATATCTTGGAAGAGGAACAGTTGCCGACATACTTCTGTGGAGGAATAAGAAGGAGA
CACTCACCACAGTGTTCATTCTTGTTTCAATTTACTTCAACTTCATAGCATCGGGATACA
CCATCATCACTANNNNNNNNNNNNNNNNNNNNNNNNNNNNTCATCCATAGCATCTTACCT
AAGAAAATTTATGCATGCTATTCTTTTTGAACTTCGTTATACCGATGTTTCTAGTTTGCT
CAAGCTCAAATTATTAATCCCATAAGCATATAACATATTATTGTTCATTTGGGTTTTATT
CTATGGCTATCTAATGCAAAAATAGTTCTCCAATTGCATAACTCTGAACACAATTTATGG
TTCTGTAGAGGTCTGATATAAAGCATTTCCAAGAAAGCTAACTTTCATATCTAAATGAAT
TTTCTATTTATTGCAGATTGGGATATACAATTGAGAA
>TeaL_190999
AGTCTCTCCTCCGCTCCCCAACTCGGGCACCATAGGATGTGAGTTTTGAGTCGGTTCTTG
GGATTTTCGATGTTGATGAATGGATTGTTTTCCATGTCGTGGTGTTCGGGGCTTTCGGGT
GAACCCTCGTTGCCATGAGGGCACAAAGTTCTCCAACGAGGACTCGTCGGAGGACTTGTC
CGATGATGTTTTGAGACGAACTCTTTCGTGTCTGCTGGCCAATGGGTTCGCTGAGTGAAC
CGAAGCGTCACAAGTTTGGCATAAGAAAGCATCGTCGGCGGTGCAGTACCATCGGGCCCG
CCTTTTTATGCAATTGTCGCAGGCTCGAGCGGTTTTGCCACCGACCGCATTGGCTACCTT
TTTGTTGGACACCATTGAAGAAATTGAAGATTGTTAATGACGGAATGAAAATCAAAGCTG
ACCGATTCAGATCGATTCAAATCGACCAAAGCCAAATAACCAAAGAGATTTTACATGAAC
AAAATTCAAGATTGTAAATGATATGGTTTGAAATTTTTGAAATGAAACGAAGAAGGAAGA
AAAATAAACAAAGTGGGTTTTTCATGGAAGTGTTGAGGGATTGCATCTTATGGGGAGATG
TGCAATTATTTGTATGTTGGGGGTGGTGGAGGCC
>TeaL_191000
GGTGGAATCAGCTTGTTTTTTAAGAAGGCCAAGTCCCCCACTTCAAACCAATTGCATTTG
AATGGGAGTTGAGGCAGACATACGAAAGAAGCCGCAAAGCAAAGCAAAGAGATGCTTGCT
TTTGTCTTGTTGATGCTTCTGGCATACGCCGGTTTGGTATTCCCTACTTCTTCCCAGGAC
AACAACAAGAACATTTTCATTTTGGCCGGACAAAGCAACATGTCCGGCCGAGGCGGCATT
AATAACGTCACTTGGGACGGTGTCGTGCCGCCTCAATGTCAACCTAACCCGGCAATCCTC
CGACTCAGCTCAGACCTCAACTGGGTGGAGGCAAGCGAGCCCCTCCATAAGGACATTGAT
GTGAACGTTACTTGCGGGGTTGGACCTGGAATGGTGTTTGCCAATACAGTGTTGCACAAC
AAGGACTCCAGCATCGGGGGGGTTGTGGGATTGGTGCCTTGTGCGATCGGCGGGACCAAG
ATAAGCGAGTGGGGCCGTGGAACTCACCTTTACAACCAGTTGGTGAGCAGGGCTAGTGCG
GCCTTGCAAGATGGTGGTGGATCGATCCAAGCAGTGCTGTGGTATCAGGGTGAGAGCGAC
ACTGTGAATCTCCAGGATGCTGCTTTGTACAAGGGCCGACTTGAGAGATTCTTCATGGAC
CTGCGTGCTGATCTGCAATCTCCACTGCTACCCATTTTTCAGGTGGCATTGGCATCAGGA
CTGGGGCCTTATATTGAGAAAGTGAGAGAAGCTCAGTTGGGAATAGATCTTGCCAATGTG
AAATGTGTGGATGCCAAGGGACTGCAGCTGGAACCAGATCATCTGCACCTTACCACTCAA
GCCGAGGTTCAACTAGGGGAGATGTTGGCCGATGCATTCCTCC
>TeaL_191001
CCATATCAGGTTGCTGTAGTTGTAGCTGATGATATTCCTCAATACTACTACCAGCCCTCT
CAAAAACTTCTAGCAATACCATAGCCAACTTCATAATTGTCTTCTTGTTGTGAATTCGAG
TTAATTTCTCATGTTCAACTTGATCCATAAGGTTGATCTCCTCGTTAATTAGAGACACAC
ATTGATTTCTAAGACATTCATGAATTGTCATACTTCCATTTAAACCAGCACCATCTTTTC
CATGGAATGTGATGGGAACCAAAACCTTTTCTCGAGCCACAATCAGCAAGACAGCCAACT
CAATGAGTTTTCCTTCCATGGCATAATGGTAAGCAAACTCTTCAACATCCTTGGTGAACC
CTGCAACCAACTTGTTCATGGCCAAAGCCTCACTCATTGTCGGAAGACAAAGTGTTACTG
TCAAGTCAAAAGCAGATTGTTCTCCACTCATACAGCATATATAGAGTGGATCTGATCTCG
GGGTTGTTTGAAAATAGGCGAACTGGTAGTAGCAGAAAAATGGTGATGGTGGTGCTAACA
ATGGAGGCCCAAGTACTTTTCGAAGCGCCGCTGATGCTTGGTCGAAGAAGCGACACAGGC
GACTGTGATGACGGAGGAGAAGCAACTTTGGTCACCTAATTTTTTGACCATCTGAGCATT
ATAAATTGCACCAATTTAGTCTTTTAGCAAGCCCACGAAATTGTCAGCAAGAGCAATCCG
CACAAATAGAGGCCTCACATTCCGAATGCTAACCAAAGGTCTCCATACTCCATTTACGTC
AACGGTTGCTTCCATGCACCAAGCTCGCCACAAGCAAGGTACTCGCCCCAATTGAGGTTC
ATTGTCAAGGCAACTAGCCACAACACCATGCACCAACGCCACAACCAAAAGAAGGGCAAC
AATATAATTCAGATAGTTCTCACCAACATGGATTTCTAGTCAACCCTAGACAATTCATAG
AATATGCCTCCACAAGAAGGGCTAGCTCCGAAGTTCCTCTGCACCAACACAACAACATGA
GTCACTATGTTCCAATCCTTCTCCAACCATTTCCCTATAAAATTGACGAGCTCTTGACTT
GTTGCCCTTCATATAGTGGCTGGCAATTAGTGTCTCATAAATATATGCAGATGGTGGTAT
CGATCGATCCTTCATAACCTTAAGATATTTTTCTGCCTCCTCAAATTTTCCACATTGGCA
AAGGCAACTAATCAAAGATGCAAAAACCAGTGAACCAGGAGAGAGTGATCTATATTCCAT
TTCATAGTATAGCTTGAGAACTTCCTGAATGTTTCCTTCTTTGGCATAGCCAGCAATAAG
CCGAGAATATGTAACCTGGTCAGGTTCAAACCCTTTATCTAACAGATTAGTTAACATCTC
ATTAGCCTGCCTGGTGCCCCTGGTTTGACAGAGCTTTCCAACCATTTCGTTGAAAGCCAA
ACAACTAGGAACAAAATTCATCTCCATTGTTTTCTCACAGAAGTTTACACTTTCTTCTAA
TCTTCCCACATGTGAGCAACCCATGATGAGATGATCAAAAGTCTCGCTGAATGGCTTCAA
ACCCAAATTTTTCATGTCCTGCATCAAGCAAATCGCACCATCAATCCTTCCCTCCATACA
ATATGCCTTTATAAATGAAGTGTATACAAAAGGATTTGCATGAAAACCTCTTTTGAGCAT
TTCCTCATAAACATCCCATGCAGAATCTAAACTCCCAAGCTTAACCCTAGCATATACAAT
CATAGAATAAGAAACAGTATCAAGAATCATGTTTTTTTGCAGCATCCTCTTCAACAATAC
CATTCCTTCATCAACTCGTCTCTCGTCCAAGATCCTAAAGACCAAACTAGTGTTAACAAT
CACTGTAGGAGAGCAACTCTTCCCATGAATTCTATCGAACATGTCAATAGTTTCTTGCAA
CTTACCTTCCTTGCACAATGCACTGATCATTATTCTGACTGTTACACTATTTGGGGATGT
TCTTTTTTGGATCATATGCTCATAGATTTTCCAAACCATACTTGTCTGATTAGATTTTTG
AACTACATTGATCAGTGTGTTGTAACTAATGACACTTAAAGTGAACCCATGTTCATTCAA
GTATTGACAAACATCGAAGCCAGTGTCTATCATCCTCAGCTTGGCATAAGTTTGAACCAA
CAGATCAAACACCAATGGAATAGAATTACAACTTTTGTAACTATTAAGAAGAGAATCAAC
AACTGAGAATCGCGAAGAATTGCAAGAAATGCTTTTCTTCATAACTGATTCGAGCAAAGT
TCGAGCATCCCTGATGAGTTTTGCTCGGACTAATATGTGAATTACAATACAGTAACTGGA
AGTCTCATGTTTAAAATGCTTTTGCTGAGCTGACCAGTGGAAGAAACCCAAGGTACACTT
TGCATCAATTGGTTCCTTCAGTTGTAGTAGTACTTTTTCAACCATTGAATTGCTTAACTC
AACAGAACTATACCTTCTACTAAGCGCGTCCCAATTAAGGCCTTTCCGCAATGAATCACA
GATGGAGTTCACAGTTCCATTTAGTTCTTCTGGTAGAGTGTGAATGGATTGAACGTCTGC
CGGCAATTGGCGAGTGCAAAGGTTGCGCTGGGCAGAACTGGTGATTGAATTGGAAGCTAA
AGATGGAATGATGCGAAGCCAATTTTGCCTCATGGATTCAGAACCAAAAACAGAGAAGTA
AGGAGAGTTGTACATAATTCGATGGGGAGAATGCATAAGTAGCAGAGTTATCATACACTC
CCAATAGAGAATGCAATCCAGTCGGAACTCCACAAAAGTACACTACTGAAAACCATCAAA
CAGAGCACAATCATCCATGAGTTTGTATCTTTTCTCTTGGACACCAGTTACTCCCATTTG
TATCTCTATAATTGTGTGAAGCGGCATCTCAATATGAGGAATTTCTGAATCAACGATTTG
GGTTGGTGGGTAGGTCTGAATCAACGAATCCAAGATGGGTTTTGACTGCAAAGCGAGGCT
GGAACAGATTAGGATCTGGTTCAGCTTGCTTAGGGTTTTGAGATCTGGTTTAAACCCTAG
GTTTGTTCTTGCCCAATTGAAGAAGGTGAGAGAGAGTTGTGGGTGGGATTGGGTTCTGTG
GAGGATATGGAGGAAGAGAGGTGGAGTGAGGATTGAGGAGGAGAGGTTGAGGGTGCTGAG
GAGTGGAGCCCAATTGCGTCTCTGCAAGAGGGTGGAGGAGATTTGGGAGATGAGTTGGGA
TTGTTTGAGTTGAGTTCTCCAATTGAGAGAAGTTGATTGTGGTGTTGATGTGGAAAATGA
TTTGAGGAAAAGATGGGGTTTGCGAAGTGGCATTGGAGTTGAGAATGAGATGGGTATGGT
GTTGGATTTTGGATGTTCAACAATGCTGCACAAGGAGGTACGAGTGTGTGGCCATGGCAA
AGACCTTTGCTATGCGATGAAAC
>TeaL_191002
CACACATTGATATTTCTGAATAAAATTCTGGGTATGTAATATTATTGCCATATAAAATAC
ATTGCATTTCCAACTTAAAAGGTGCCCTTCGGCATATTTCTTGTACAAGGAGCCCCTAGG
CATGCCTTTACATATCTCTAATAGCAATACCAGACTCATAAGAGACTGTTTAAAAACTAA
AAAAGTCATCTATAGAGATAATTATTTCCATTCAAGCAATATTGGCATCTCCAATATGTT
TGGAAGAGTTGAAACTGTGATGGTTATTCAAGTCCTCCCCATTAAAACCAGACTGTTGAG
TATCTGATGGTACACACAAATTACCAGAATACCATCTAGCCCAAAACAAGTAGTTGAAGA
AGTTAAGGAAGCTCAAAACTGCTAGCATCCAATAGAAAAGGTCCAATCTATCATGGTTGA
GATCATTGTCACTCAACCACCCTCCATTAGATGAGCTTGAAGTGATCTTATTCACCAAAG
AAACAAGTACAGAGCTTAAATAGAACCCAAATGAGTATGAACAATAGGTTATAGCTGTTA
AAAATGCTTGCATTCCCTTCAAAGACTGTTTGTAGAAGAACTCAATGAGACCCACAGCTG
TGAACATCTCTGATAACCCAAAAATCAAGAACTGTGGTGTGATCCAAAAAATGGACAATA
TTTTTTTCTCATTTACAGCTGAATTCCTCCTCTTGCTCTCCATTAGGGCAGCCGAAACCA
TTGAAAAAGTCACGAGAAATAGGCCGAACCCTATTCGTTGTAAGGGGGTGATTCCAGAGG
CGTGGCCAGTGAATCTTCTGGCAAAAGGGACGAAGAAAGTGTCGTAGAGAGGGACTATGA
CGATGAGCATGATGTAAGGGATGGATTGGAGCGAAGCCGGAGGGATGTGGAAGGTTTTGG
AGAGTTGAGTGTTCATGGAACTCCCTTGTTGGACTGAGAATGTTTGGAGTTGTGCTAAAA
TGGTGTTGAAGACTATGGTGCAAGCGAAGATCGGTATGACAGAGAAGAGGATTTTCACTT
GCTCTACTTGTGTAACAGTGCAAAGTCTCCAAGGACTTTCTTTTGTATTGTTCATTGAAT
TGTCCTGGATTTTAATGCAGGCCTTGTCCAAAAACCTGAACCTATCAGTATGAAGAAGAA
GATTGCCCGAGGCGGCATTCGAAGGCACTGTGATGTGGTTATCTGGGACCTTGCTTTGAC
TTCCATGGAGCATTTGTGGATTAGATGGACACACTAGCTTTCTCTTTAAAATGGCAGCCA
CAAAAACTTGAGCAATAGGGGTGAAGATGCTTCCTTGAGGAGGCTTGTTCCTATAAACAA
CAGTGCCACAGACCAAGCTAATCAACCCCATTGCCATGGCAGCTGCTGAGACTCCGAAGC
CGACGTCCATGCCGGAATGGGTTTGGACCCAAACAAGAATAGTTAGGGCAACAAGTTCAC
CCACTGAGAAGGCAAAGTAGGCAGCATTGAAGTAGGTTGAGAGCTTCTTGGACTGTTTGG
GGTTATCTTTGTTGAATTGGTCAGCACCATGTGAAATCATGTTTGGTTTTACACATCCAC
TCCCTAAGGCCACTAAGTAAAGTGCCACAAAAAAGATTAAGGCTTTGAGTCCTTTTGCTT
CCAAACAGTGGTCTCCAATATTTGTTGTTGCCATGTTGCATTGTGGTGGCTTTAACTGGG
GTAGATGGGCTTGGATTGATAGTAATATGAAACCAGAAAGTTCAACAAAGCCAAAGATGA
GCATGGTCCAGAAGCAACCAAGATAAGAATCAGAGAGGTAGCCACCAAGGAGGGAAAGGA
TGAAGACAGTACCAATAAAGTTTGTCACTATATTGGCTGACTTTGACAGTGAGAAGTGCA
TCTCATTTATCACATATGTTATTAGGTTGTTCCCAACTGCTGCTATCCCCATTATCTCAA
ATCCTTGAAGCCCAAGAACAAAGGCAGCAGCTCTCATCCCACCATGCTTGCTGGGGTTGG
AGGGTCTGCCCCTCCAATCCACAGTGGTTTCTTCTTCTCCAGACATTCTCTGTCCTCCTT
TGTAGTTATTGTTATGTGCTCTACTCTCCACATCCATTCACTCTCTCTCTCTGGGTGTGA
ACTGTAGGTGATGAAGAATAGTCGTGGAGTTGAATAACTCTGTTGTTGATACTGAATTTA
AGGCAAGTGGGTTGGGGTTGGGG
>TeaL_191003
AATAAGAATAAGACCAATAGAGACTTCATAAGAGACCATTTGAGCTGCAGATCGTAATGC
TCCTAGAAAGGCATATTTCGAATATAGAGGAGTGAAAGTTCCCAACAATCAACGAGTTGA
TCATATCCTTCTATGAACCGTATGAGCACGTCCTCTGTCACCCCCCACCGCGCTTACGGC
TCTATACCCCAACCCAACTTGCTCTGGCCCCGGGTCCTTCCTTTCTATTCCTCGGTAAGC
GGACCGTGGGAGCATGGGGGGGCGGTATCTGCTTTTGACTGATAGAAAGCATCTCTCTTT
TGTCCCTCCTGACCGAACCCGCCAAAAAAATCACAATAGAAAAAGTTGTTCTTGCCGGGA
GAGTAGCGTCGGAGACATCTTTATCTGAGGAGGAGGCTTCGTCGTCCGGCTCCTCATAAA
TGATGTTAGGATCGGCCGGCTCATCCTCGGAATCCGAAAATAAAACAGAGACAGAACGGA
ATCACTTTGTTTCAGTGACATATCTAATCAGACTGAATAGGATTTGAAGAGCTGTCACGA
TCATTCACATCAATTTCAGCAGGCAGGAAGGGCGCGGAAGCTACCGTTTCTAGAATGCAA
GCAAGGTAGCTTGCTTACTCTCCTAGTAGCGTACGTTGGCGGCAAGGAAAGAGGCATTGG
AAAGACTAGACCATACTAAAGTAAAGAGGCATTCGGGAAGCGACTAGTCGCTTCTGGCGA
AGCTTCTAGAAGGCCGACCACTACATCGAGCCTACTTAAATAGCTTACGCTTACCAAGCC
TAATCTACTAAAATAGGGCTACAGCAAGCAAGCTTTCCCCCTTCGTTTGTTGTGGGTCGC
GCCTCACCGCAGGCACTGAATGAATGAAATGAGTGGAGATCTTCCTTCCCCCTTGCTAAT
TGCCAAGAACTTCGTTGCCCCTAGTGGCGAAGATAAATTAGACCATCCCACCCAACGCGG
AGCCTAAAGAGAAGAGAGTTCAGTCTACAAGAAGCTGGCAGAGCTTTAGCCATTGGACCA
CATCCATCTATCCTACCTAAACAGTAACCCTTTTCTTGTTCGTTCTTCGAATGACGCTAG
TGGAGACTAATTCCTTCCGGCTAATGAAGATACTACTCCAATCTTCCCATTCATTCCCAG
TGGATCCTTCTTCTCCCTAAGAATTGAACGAACCAAGTTCACCTATACGAGAGTGAGGAA
TAAAAACCAACAATCAACTTCCCAC
>TeaL_191004
GTGGCATTAATGCCTCAACATCGGTCTCTTGTTCTTGCAGAATTGCAGCCTCACCAGCTT
TGCACCCTGTGGATGTAATAATATGCAAGGCTTCTTTCTCAGTGAAAGTAATATTACACG
GATCGTTGGGCTTATGATTGGATTTGATAGAACTAGTGCCCTCCTTGTCAGCACTATTTT
CAGATACGCTCCCATTATTATATGTATGAACATAAGATGCACGCAGCAGTGGAGACATGT
TTTCATTGTTCGGCCTCTGGGGCCATTGTTCAGCGGGATTAATAACCAAAGCCCTTGGAT
TCTCCCTTGGAACAAATAAAGTGCCAGCCTTGGGTGCAGTAGGCATTTCTCCATCATTAC
TGAAAAATGGCACCTTTGGGCCATCACTTTTAGGATCATATTTCCGAGCTGGCAACCTAA
TCCGTCTTTGAGACAAGTGTCGAGATGTCAGCAAGGATGACAGTCTGACAGGAGCAGCAG
GCTTGTCAAACACAGGCATGCTAGAAATTCCATATCGAATTGAGGGTGTGGATCCAGGGT
GAGCAATTGACAGCTGAGGCATTGCAGGTAAAGCTCCAAAAGGACTCACGACTGGCGCTG
GCTGCACTACCACAGTGCTCTGAGTGGAAGACCGAAATGCTGGGGATGATTGTGTGTTAG
CAGAACTCAAGCCAGAGCCAATTCCTGAAGCTGTTCCCAGAGCTGAAGTAGAACTAAAGA
TAGAGGGTGACGGTCCAAGTACTGGTGAGCTGGATGAGCTAAAAAGAGACGGACAGCTAT
TCGGCCCAGATGCAGGGCCAGGGCCTGATGCTGTCAAAATTGAGCAAGGTGGGGATGATG
TTGTCTTGAAAGTGTTTGCAAATGATGATGTGCTAAAGAGTAATGAATTGAATCCAAGAG
CAGATGAGGCTACAGAGCCTGAAGAGCTAGGAGCTGGTGTTTTGGGGGCAAATGAATTAT
AAGGGGTTTGGAGGGCTAATGCATTTGAAATGGTTTGAGGGGCAAATGGATTAGAAGAGG
TTTGGGAGGCATATGGATTAGGAGAAGAGGTTTGAGGGGCTGACAGATTTGAAGAGGTTT
GGGGGGTTAACAGATTTGAAAATGTTTTGGGGGGAAATGGAATAGGAGAAGAGGTTTG
>TeaL_191005
ATGCTGTCGAACTTGTTGGATTATATACATTAAAGCTCAAGTGTAAATCATTTGAGTGGG
TTAGGGCATTCAAGAAATAGTAATTTGAGCTTTGGAACACATCCAACTGTAAAAGGAGTT
TTAGAGGGTGCCTAGTGTATGACTTCTGCTAGACATACATATAATATATATTGTATAGTT
AATTATATTTTTAGTCTCCCAGCGTATTAATCTTATGTCATTTTGATCCCTAATATTTAA
ATTGTATCTATTTCGTCCTTAATATATAGAAGTATTTGAATTTGGTTCTCAATGTTTAAC
TTGTGTCAATCTGATTTCTAATATATAAAAAAGTTTTTCCATTTAGTCCCTCAATGTTTG
AGTTGTATTTAATGACAGAGGTAGATTAGGGGACTTCTTAATGTTTAAATTGTGTCTATA
TTAAGAGTTAAATTAAGGGACTAAATTGAAATATTGTTTATACATTGAGGATCAAATTGA
AATACTTTTATACATTGGAGACTAAATTCACATATATTTTACAGGCAAAAAAATAT
>TeaL_191006
CGATTACGATTGTTAGCCATTACTTGAAGATTCCTCAGCCTTGAACCCTTCAAAGAGTTA
GAAAGCAAGTTTGTCAACATACCACTGCCTAACTTTCAAATTTTCCTCATGGAATCCAAA
TAGGCTCCTGAAATAACCAGTTTCAACTTTGATAGAAAAGAATTCTCATAGTCAATTGAA
GCAGTTCCAATTGGTAATGCAGTGGCAATAAGTACAAAATTCTCTCCATTTCCAACATCT
ATTTCGTACAATTCCTCAAAAAACTCCTGGAACTTATGTATCAATGTCTCATAGAATGAC
CTGCTTGGAGGAATCACATTGATAACAAGAATTCCATGCTCAGAAAGAACCAATCTAGCA
GCAAGAAGAACAGACTTCCCAACAAACTCCAGCGGTGGCGCCATTATACCCATTCCAGCA
TCACTTGAATCCAAATCAACCATAATCACATCAAATTTAGCATCCAAACAGTCAACATTG
TCTAAACAACAACCATTATCTACACAATCACAATTGGGTTTTCGATATTGGCCTGCAAGT
TTCTCTACAAATTCAATTCCATCTCCAACACAAAAGCGAACATATTTACTATCTTGTAAT
CCAAAATGCTTCTTTGCAATATTTAAAACAATCTCGTCTGCCTCCAACCCTGTGACCTCA
AAACCCAATTGGTTATTCAAGAATGTAAGTAAAGCTCCACCTCCAACTCCCAAACACAAT
GCCTTCGGCCTAAACCCACCTCGAATTCTCTCTTCCAAATACGAACCGATCAACGAAAGA
CTCGCCACCATTGGAGTCAAATAAGGATGAACCAAACTCGCCATGTCTAGCCCAAATTCT
ACATCACCTAAATTCACAGAATCCAAACTTGCATTGGGGATAATACGTATCTGGGTCTGA
ATCAAATTGGGCATTCTCTTAAATCTCAATCTCCTCTGAAACTCTCGCTTACCCTCCAAT
TCAACATCCTCGATCAACATTTCACCAACACAGTCCCCAACACATCTCTCCACAATCACA
CTCCTAATCACATCGTCTTCGTAACCCAAAAATGGAATTTCGGGCAAACCATACTTGAAA
GCCGATTTCGGAGACAGAGCGAGTAATAAAGGGGTTAAGCTCTCTGCGAGTTTTGATTGG
AGAGTTGGGTCGATTGAGATTGGACGAGTGTAGATTGTGGGGTGAGAATCGATAGGGAGG
TTTCCGATGAGGATGAGGCGGGAGATTTCGGCGGAGTTGAGGATGAGTTGGAGGTGGCCC
GTGTCGGTGGAGAAGATCCAGTCGGTTTCACGGTGGGTTGGGACGATCATGGCGGCGATT
CGAGGTGGGTTGGTGGTGGTGGGTTGACTGGGTGAGTCAAGGACAGCGACTCGAAGGAGT
TGGGTGTGAAGGTGGTGGTGAGTGGCGGTGGTGGTGGTGGAGTGAGAGGGGTTAGGGAAT
GTGAAGGTGATGAAACGAGAAGGAACCAGAGCTTCGAAGGTGCCTTTGTCCATGGACATG
GCTACTGAGTGAGAGAGGGGGCGACTGTATTTTTCTAAATACT
>TeaL_191007
CCTGCCTGAGAAGAACAATTTTGAATAAAATTTTATTAAAAACAAACTCCAAAAACCGAC
CAAAAAATATTGTTCACAATATAAATAGCTAAAAAAAATCTACTTCATAGGCTCCATTAC
CAGCCAGATTTCCTAAACAATGAAGTGAGAACCTAGTCTAGAGTCTCAATTAGTAATTAC
ATATTTGAAATGGTGCATGCATATCTGCTGAACATGATAAACAGACAATGAAGTTCAAAG
AAGAAATTAGACAGGTTTGCACAGTAACTATGAGGCCCAACCAGACATTTAATTAGTAGA
TGTGCAATCAGCAATCCTACCATAACGTGCTATGAACTTAGGTGAAGCAATTAGATTGAG
CATATCTGCCTTTATGTTTTTCTTTATTAGCAAATTTTTTCTGATACTTCAC
>TeaL_191008
CCACAGGTTATTGTCTTTCATATACTGGCAAGTTTGCAATTTGTACTTCATTCTTGCTTA
ACTAGTAGTCCTCGTAGTAAGTAATTGAACTTCAGACTCCAGTTTTGTTCATCCACCTGA
TAAGTTGGTGAACTTAATATTATTAACTCTTTCTTTATTGATTTTTTCACGAGGGAAGGG
AGTTGCTTCATCCATCACCTGTCATTTGGGTGAATAAAAAAATGCACCTCCTCAACTCTG
GCAAATTAATCTAGAATTAATCAACAAATTTGGTCACTGTAGCAATTCAATAAGAAGCAC
ATATATGAATGATTTGATTGTAGTTGACAAGCATATCTTCACTGCTAGTCACTATATAGT
CGATTTGCATGCTTTTGATGTCTTTTCGCATAGCTCGTTTCACCAAGTTTTG
>TeaL_191009
TGAACTATGTCTCTGCTGCGGAGGAATTGATAGAGCACTTAAGAAATGAAAATGGCAGGT
TACATGGACAAATCAATGACTTGAGAAGTGAAGTGGCTTCAATCAGATATACAAAGGACA
ATCAACTTGCTGAGTATCAAAAGCTTTTAATGGAAGAGAGCCAGAAGAGTACAAAGCTTT
TAGAAGAAATTGAGGGGCTTAAGAACCTGCAACTTGAGGGACTTTGTTGCAGTGCAAGGG
AAGACAAAATCGAAAATGAACAACTGCATATGTCTGGAAGCTTGCAAATTGGATCAGACA
TACTTAATGACTTCGATGTGAATGTCACAAGAAAACGCAGCAGAGATGATGGGACTACTG
CAGAAGTTATGATGACTCCGTGTACCAGTGATCCAGCCGGAGTGTTGTAGAAGAAAGATT
GATCTCTCAGGTGGCATAAATCTCACTGGTGATGCAAACTGCATGTTTCAAGATCTTCTT
GAGTGGTCACTTGGTATGAAATTATCGACTGCTACGCAAACTGAAGGAAAATGCATCTCA
GCACTTCATCAATCAAGTGGTTACTCATTCAGTCTGACAAGGGTAAATAAAGGAGGTACA
GAGGAAGAAGTGGAATTGGTGTATAGTGTGTTGTCGTTGGGTGCATTTGAGAGAGTGGCA
CCAGAGTGGATGAGAGAAGTCATAATGTTCAGTGTGAAGATGTGCCCTATCTTCTTTGAG
AGGGTATCCCGGGTTATCAAGCTCAGTGGTGGACTTGCATAGGGACGGCCCCTCCCAAGT
TTTTTAAAGAAAAAGTTAGATTTTTCTCGAGTTCAGGGCACAAAAAAGGTTGAATTTCTC
TTGAGTTCAAATATGAAATTGAGATTCTCTATATTTCATGAATATTTGTAAAATGTGTAG
AGGGATATAGCCTTTTAATTTTATGAAACCTTGAAGTGTTGACACCTAGTTCATTTGGAT
TGAGGGTTACTAATTAAAACAGTTAGATAAAACAAGAGATTGTTTAGCTTAGTTGTCATG
TAAGCGTGATTTGGTTTCATCTACACCTTGACTTCATATAATAGAGTGAA
>TeaL_191010
ACCGAAGTGGAAGAGGCATATTGGAGTCGGTTCAATTCGGCTGTGGATGGGCTAGGTCGC
TTGCACGGGGGTATCACCTGGCGAAACACTGTGATCACATACCAAATCGAACTTAGTGGC
GTCGACCGAACCCTGTTTTGTCAAGCCAACCACTGTGCCTCACTGCGAGATTCAAAACTG
TCTCNNNNNNNNNNNNNCTGTTTTGTCAAGCCAACCACTGTGCCTCACTGCGAGATTCCG
AACTGTTACATGTCAAGGCTTATTGGGTGGCTCGAACTTACCGTTTTGAAATTGTGATTA
AGTGACAAGAATGTTTTATGATCTTTGTTCAAACTATTTTTTTTTTTTTGCAATGAGATT
TAATTCCCTAACTTATGTTTTATTTTTATATATACATGTG
>TeaL_191011
ATAGGGAAGGCATGTATTGCCTACATATAGAAGGTAGGGCCAATCAATTATGCTTAGTAA
TGAATGATATGGGTTTTCAAGATGCTTAGGCCTCCTTCGGTTCATCAAGGAAAACCCTTC
TCCTTCATTTCTGTCCTTGAGGCTGGGTTAATTGAACTAATCAAAGTGTCTAAAGAAATT
GATTGCTCAGAAAGCTGCAACAGACAAAGAAAGAAAGCTATTATTCAAGCAAGGGACACC
CGAAGTCACTTGCGATACTCCTGCTCTTTTTCGATCAGGCACCTTAACCATTTATGCTTC
AGCCGTTGCTCCCACTGGTTCAGGGTAAAATAAATACCACTCGGGCAACTAACCAATCAG
GGTCTGTATCTCTGGTTCCGCTCCTGTATTTCCCACTGCTACCCCAGCTATTTGTGCTTG
GACTCGAGAAACTCGATCGACTGGGTGGTATATTGTAACTCCCATTTGCTATTACAGCCC
AGCAAAGTGCCTCCGATTGATTGCCCAGTACACGTCGCACCTTATGAAAGTCCGCTTGGG
GAGCATAAGCCTTGATAGCGTTGGTTTCAGAAGCAAGGGATAGCCTCCCAGATAGGGTCA
AGCTCAGAAAGGGATATTTACTTGTGCACAGGGTGCCACGCATTGAAGCTTTCTTTTCTT
TGTTTCATCTTTCGTTTCTTTCTTTGTTTTCTACTTTTTCTACTTCATAACTCCAGGTAC
AATTAGTGAGGGCGGCATTTTCTTTGTTGTTGTGGAATTTGCCTCGCTCAGACTGCAATT
GAGGTTTTTGGTTGACTTTGCTTCTGTTTACCCACAGGGCAAGAATCCCCGACTGTTCAG
CAAACCTCTCTCACGTTCGAGTCAGTCTCATAGGTGCATTCGTCTTACAAAGAGAAGGTT
ATGAACAGGAATCATATTGACCCCCCCTCTCCCGTGCTTGATCACTGTAATCAAAGTAAA
AGCATTGGAATCCAGTTGAAGAAGGTGCTT
>TeaL_191012
GGAGGCATGGATGAAGAACACCGCACCCAATCTATGGTTGTTGCAACACTTATAGCCACC
GTAATGTTTGCTGCAGCTTTTACTGCACCAGGCGGCAATAACAACAATACAGGAATCCCA
ATGTTTCGAAAGCATAGTTCCTTCATGGTTTTTGCAATATCAGATGCCATATCATTAGNN
NNNNNNNNNNCCTCACGCTATGCTGAAAATGATTTCGTCGAATCATTGCCCTTTAAGCTC
ATGATTGGACTCACGACACTCTTCATCTCCATAACTACCATGATGGTAGCTTTTTGTGCG
ACATTTTTCATTGTTTTTGACCGTTATATGGTATGGGTACCAATAGCTGTCGCCTTGTTT
GCCTGCGTGCCTATCATTTTGTTTGCTACCCTCCAATATCCTCTTTTGGCAGATGTGATC
CATTCAACCTACGCTTCCAGGTTATTGTTTCAGCCAAGGAAACATATGCTTTACTAGCAT
AATCCAACTCATATATAAGTAGTGTGTCTACTTGCAGTTGTGGGATCATGAGTTGTGTAT
TTTAATTTTGAGTAGTACTTCTATTGTGTTTGTTTT
>TeaL_191013
GAAGAAGAGAAGCTTCTTAAGTTGTTGATGATTCATGGAACTAGAAGTGCCAGGAATCTG
ATACTTGGTTTTGTCGGATGTAACGTTGACATAAATTGTCTGATGGATAAATTCAATATT
TTGCGGTGTTGTTTTCGTGGTGAAGTTCAAAAACATTTTTGTCGAAATACACGCAGTCAA
TAGCACGTGTGTTTTGGTAGCTACATGACAATTAAGAATGGAGGGGAAACAAAGCAATGG
ATTATTTATGTTTTACGAGATTGGGCACATGCGTCACAATTCAACATGGAGGGTTGCCCC
TACTGTCATAAATGGTGCAAATTGCACTTTCTATTGACGCTACTGTCATAAATGGTACAA
ATTGCACTTTCTATGCGCATCTAGAAAGGCCATTGACAGATGGACAATTGTTAGAAGCTT
CAATACTATCACATTCTTATGTGGATTTGAGGAAAGAGGAGTTATACTTGTATATGAAAT
GTAATTACCTTTTTTAGCTTTCTTAAATTGATTGGTGTTTGAGAGTTGTTATGAGAATTT
TAAAATGTGATACAGTTTCAGCGCACCAAATCGTCTGTTTGATTTACAATCTTAGTGTAG
ATTCGTCAAGTTTGAGGAGC
>TeaL_191014
CTTAGGCTCGCCTCTGATAACACTGAGTAATCCAATTAGATTCTCTAATTCCAAGCTCTC
CTAAATGTATCATTTGATGAATGACGACGACGTCTCCTCATATCAGCTATATTAGTATGT
TGTGGAAATTATTGCACTTCACCAATTTCTTCATTATCACCAAAGCTATGCATCCCAAAG
GTGAACTGCTTCTATCACCATGTCCAGACACTCCAATTTCATGTTGGCCACCACAAGCAT
TGCCCCCTCATCAAAGAGTGAATTGGTATCATTGTGTGACTACAACTACGTGGACTCAAA
CCATCATCAGATCCACTTGCAGAAGGACAAGAATGTTGCACATTCCCTTGTGCCTGACTA
GTTGCATCATCGTGATCATCATCATTAAGGATTAGTTAATCATAATTGTCTTGCCCATCT
AATATTGGCTGTTCTCTCTTTTAACCACAAGCTAATGGCTCATCTTCTTCAAAAATATAA
TCCAAGTTGATTGGATAAAATGAGCCTCTGTCACTTTGGCTTCTCCTTGTGGCATGCCTG
ATCTTCAGCCTCGTTGTAATAAACGTAGACATGCTCCCTCGTTTTATTAAAGTAGACATG
CTCTTTTAATTTTTTATATTTCAACCTATTCCTTGTGTTTGTACAAAAAGCTCCGATTTT
GCTCAAAATTAGAGGATGATGTAGTTTGGCTCAACACTTTGCAATTCTTTGAAGCTCAGA
AGCATATGTGCCATAATGAATCCACCATTCAGCTGCAGATTCCTAACTTGATGGGG
>TeaL_191015
TTTGGGTAAATTAAAATTTCATAACACAAACAACGCGGTACAAACAAATTGTAACAAGGT
TCCAAATAGAAACATACACATCGAGAAAACAAACAAAAATCTGAGAAATACTTTGCCCTC
ACAACTAAAAAAAGGAAACAAACACAATTACTGAAACAATCACTTGAGAAAACAAAAACA
AAAACAATCACAATAGAAGTACTATTCAAAATTAAAATACACAACTCATGATCCACAACT
GCAAGTAGACACTACTTATATATGACTTGGATTATGCTAGTAAAGCATATGTTTCCTTGG
CTGAAACAATAACCTGGAGCCGTAGGTTGAATGGATCACATCTGCCAAAAGAGGATATTG
GAGGGTAGCAAACAAAATGATAGGCACGCAGGCAAACAAGGCAGCGGCGATTGGTACCCA
TACCGTATAACGGTCAAAAACAATGAAAAATGTCGCACCAAAAGCTACCATCATGGTAGT
TATGGAGACGAAGAGTGCCGTGAGTCCAATCATGAGCTTAAAGGGCAATGATTCCAAGAA
ATCATTTTCAGCATAGCGTGAGGTGAGTATAGATAAGAACATGAGTATTGAAGTGGAAGA
GGTGACTAATGCTATGGCATCTGATATTGCAAAAACCATGAAAGAACTATCCTTTCGAAA
CATTGGGATTCCTGTATTGTTATCATTGCCGCCTGGTACAGTAAAAGCTGCAGCAAACAT
TACGGTGGCTATAAGTGTTGCAACAACCATAGACTGGGAGGCGGTGTTCTTCATCCATGC
CTCC
>TeaL_191016
GAATTTTTCCAATTTTTATTCCTTTGCAACAAGCACGCATTGCGTTCTCCATACTTTCAC
CACTTCGAATAATGGAAACTCCACACAATTTCTTGCAAAAGTCAACCCCAGTATACATTG
ACTTGGATTACAAATTGCATCAGAGAGAGAGGAAGAGACTTGAATTGAGTCCATGGCTTG
CTACTAATTTTTCTCCTAAAACACACCTGTTGGAGTGACTACTTGCTTCTCAGTAAAAGG
CAAATGGCCAAGTCCATGCTCCACGACTTCTAATCTCCTCCCCTCTATCAGCAACCAATG
GCAAGAAGCTTTACCCAAAAATTGACATTTTGCCGAAAACAGCTGGCCCCGAAAACTGTT
CAAAACTTCAATTTAAGGTAGTTATGTCTTCTCTTAAGAGAACTCACAAAAAATCTACCT
TTGAGTGGAAGGTTGACTTGGTTCACAATGAGGATTTCAAAACAAGTAATCAACTGTTAA
ATCT
>TeaL_191017
CCTCCTCGACAACACCCAGCTCGGCTCCAACCAGGTCAACGTCACCGCCGCGTCCGACTT
TGAGAAGATCGCTCCTGGCAAGACCGCCGGTCACTCCGAGGGTGACTCTCCCGAAGATCT
CGCGCAAGAGGACAAGCCCAGGAGCCGCATCTTCGCAGAATACCTTGCCCACGGCTACGT
CCTCTCGGACAAGGCTATTGAGAAGGCTCTCGCTCTCGACCAGCAGCACGGCGTCTCCAG
CCGCTTCACCCAGACCCTCCAGCAGTTCGACAGCAAATACCAGGCGACCCAGAAGGCCCA
GGCCATCGACCAGCAGTACGGCATCAGCCAGAAGGCCAACCAGGGCTGGAGGGGTCTGTC
ATCTTACTTCGAGAAGGCTGCCGAGACCCCCACCGGCCAGCGCGTGCGTGCTTTCTACAA
CCAGGGCTCCAAGCAGGTCCTCGACGTGCACAACGAGGCCGTCCACCTCGCTGGCCTCAA
GAAGCAGGGCAGTGGTGACTTGAACCTCCACAAGGTCGAGGGCACCGACCGCACTGCTTG
CAACTGCAACGCCAAGGGCTCCGTCTGCCAGTGTGCTCCCGGCAAGTGCGACTGCTCCAG
CTGCCCCAAGAACTCCGACGTCAAGTCCAGCACCCAGACCGCCGAGCAGGCCGAGATGGA
GTTTGTCGAGGTCGACGGCCAGAAGAAGACCAAGTGCAACTGCGGCGGCACTGACGAGAA
GTGCCCCTGCGAGCCTGGCAAGTGCGCTTGCTCTGGCTGCTCCAAGTCCTCTTAGGTGTG
GGTGTGAGCTTGTCTGTGAGGGAAGGTCAACTGCACTGGTGATGATGTGAATGAACGAAC
GAACGAGAGGCGTGTGATGACTTTTTTTTGCTGCGATTGTTCTTTGATACCAATGCGCAT
TGTTTTTGAGAAACGGGAATGTCGGAGAAAGAAAATGGAGAGGAAGTAGGA
>TeaL_191018
TTAGACTTGCGGGTTGGAAAATCTCACCCGTCACCTGCGCCGACCCGCCAGAGTTGGGCC
TCCAACCCGCCCAAGCCAGAGTTGAAATTTTGCGTGGTTCGAAGCGATTCGGTACGGTTT
TGGCGGTATTATGCACATCCCTACTTGTAGCAGCCTCATTATCCCTCTCAAGTTGGGCAC
GAGTAAGTTTTCCAGATAATGTTGTACTTGGTTTTCGACCATGCCCTAAGCCTCGTATGT
AGCCAACTTTTTGTCCAAATACCTCAATAGAAAGTTGCTCATCGGATAGCAAGCCAGATC
CATCTTCAATAGCTTTGTCTTGTTGCTTTTCAAGCTTGTAATGTCTAATCTCAGCATTAG
CATGCACCCATGCCTCTTTTTTCTCACTAAAATGCGTCTTTTTGTACAATTCAACAAGTC
CAAGTTCCTCTTCAGTGGCACAGTCTCACTCATCATATTGCACTTTTCTGAA
>TeaL_191019
CGCGAGACTATCATCAAGGCCACCATACTGGTTGACTGGCATCCTTGGGCGGGCATTCCC
TAGGCGTTGAAGAGGACCTATGTCGCTGTATGGCATGCCTCCACCATGCGAATTCTGTTT
GAGGGCCTCTTTAGCTGGGCTTACTACCTGGGGAAGTGGTTCATCTGCCAGGCACAAGGC
GTCGCTGACCTCGACATTCCATATCCTCTTCCTCTAGTCATGAGGGTAGTTGATAAGCTT
CAGAAGGATCTTCAGATCGACCTCTTGATGTTGGGAGAGGATGGTGATCGACATCATGAA
CCCGATGACTTCACCACCTTCTTACATACTCGAGTGATGGTGCCTCTTACCCTGGGCATG
GTTCGCGTTGTTCTAGAGGTTGCTACTGTTGCTGCTGCTAGCGATGCCCCTACTGGAGGT
GCCCCTATC
>TeaL_191020
GGTTGTTGATTCACTTAGTAGTCATCCCACTGTTCGGTCAATGTTACATCAACAACAATC
TCATGCATTTTCATCCCAAGATGTTCACCTTTCAAAGAAAGAGAAGAAGAAAAAGAACTA
ACAAGGGTATGTATGGAACAGATTTGCTGGGGGTGTGTATAGAACAGATTTGCTGGTATT
TCCAAATATTTAAAGCTAAATTAAGTATTAGGTTAGGTCCACCTATGTCTTATTTGCTGG
GGGTGTGTAAATTACCATAGTCCACATGCTTAAATGTTTTGTGTGTTTGCAGCTGCCATC
TGTGCTTCTGAGTTACATTTTTATGC
>TeaL_191021
GTTGCTAGAGGTTTTACAAGGGGTGCATTTGAGGTGAAACCATTGACTGATGAAAAGGAT
TACAACAGTCAGCATCAACCTGCCATTTCCGTGTTACGACGAACAGAGGTTGGATCTTAC
ACTCCCAGCAGAAAAGTAACTGTTTTTCCTATCAAAAAATGGAAGACTGGGAGGAAATGA
ACGTGCCGAGTTCAGCTGGCTTCATTCTTTTATTTGTACAGTACAGGTTGGCCTTTGCTT
TCTCATGGCCAATTAGTTGAGGTGGCGTTATGCCATTTTTTTTGTTATAATTCGATTTTC
TCCCATTTTTCGTAAAACCAAATAAAATTTGTATAAAGTAGAAATGTTTTAACAGCCTTG
ATATGAAATATGGGGAAAACGGCTGTTGAAGAACATGATTGCTCTGAGAGATTTTGCCTA
TTTTTTGTTACTTTCTGCTAAACAAATCATCTTATATTGTATCAGTATGAAAAATTACCC
TCGGATAAATTACATTTGGCATCCTGCATTTGTATCAAATATTTTATTTTGATTGAACCA
CTTTCAATGTGATACACCTTGTAATGTTATCATTC
>TeaL_191022
TTCATTTGTTTACTGCTTAAAATTTCTAAGTTCTGTCCATGTCATCTAAGTAGAGATGAT
TGTACAAATCAATAATCATTAGATCCTAATTTGATGGGAGGAAAAAAAAAATTTATAATT
TGAACAACTTAAATCATATGAATAAACTCCCATTTAATAGGTTGTAGGTGTACTTTGTTC
AAATTAACGAGAAAAATGAGTGATTTGTTGCTTGATTTAAATTGTTTAAATTCTAAAATA
ACCTAGGTTTTAGTAATTATTGATTTGTATAACAATCTCCAACCACATGAATAACAATTA
CAAACTTAAGGATAAAATAAAAAAATAAAAAAATAATTCTGAGGATAAAAGTGAAATTTC
TCTATATAAAGAATGATATACAAATGCAAAGCTTATCTTCAATCCAAAAACCACACTACC
CAGAAATGGCTTTGTATAGTGTCCCAGAAATTGCTCTCAATTCTGGCCAAAAAATGCCTG
TTTTGGGACTGGGCACAGCAACTTTTCCA
>TeaL_191023
CTCTATCATATATCATGTAATGTCTTATAGCTGCTCCACATTATGCATAGAGAAGCTACT
ATGTATTCATTCAATCTGCTAGTTGATAAAGAATGTTGCGTTACAAGAGGAATAGGGATA
ATTGGAGCCAATATACATTTGAAGGGGAAAAAACAAAACTATAAAATGCATGGATCCTCT
TTTGAGTGTTAAATTTCAGAATTATATCCCCTTCTGAACAGCAGCAATAAGTAGTACAAC
TAAGATGGGAGAAGCAAGAAAAATAATATATGGGAGCGCTTGATTCAAAGCACCTTCTTC
AACTTCAGCATCTTTCAAACCATAGTTGGCTTTATCTTCAATAAATGCTTCAAAATAATT
TTGGTAACCGGTGTTTATTGGAGAAAGAGTTGTGCTCTTCATTTTCATCATTTCCATGGC
CTGGAAAGCAAATAAGAATTGCTTTGCTTTCTTGCTCACTTTAACATTTGGGTGGGACTG
AAGCTTCTCATACATGACTCGAGCCTCATTGGGCCTACTGAGTGAGTCTTGACAAATAGA
CCACTGCAAAGCAGCCAACCCATGAAGTTCACTCTGAAATGTCAACTTATCCATGACTTC
TTCATAAAATGGTAATGCTTCTTTAAGCTTTCCAAGATCCATCAAGAAGTCACCATCCTT
CAAAGCCTTCTTGCATTCAGATTTTAACTTCGGATCAATGCTTAATCCAACTTTGCTCTT
GTATGCAGCAAGAAGTTCTCTTGTATGCTCCTCTTTAGCAGATTTATTTTCTGATGTTTC
CAGCACCTCCCCAGGGCGAATAACTCTTCCGCCACCAAAAGTTTTTGAAATGTTGCTAGG
TCTAGGGAAAACCCCCCATGTCGAAATCTTTGGCTTGTATATATCTGACTGGTCTTCCTC
GGTTGAACTTGGCTTTGACACCGTAGCATTTCCAAAGTTGCTAGTGTCCCCAACAAGTAT
TTCTACATCACGCAAATCTCTTTCTGGGAATGAATCTGCCACTGGAACCAACCCAGCTGG
AAGTCCCCTGCTCTTCTTCTTTTCCCCAAAGTCAAGCCCCATAAAATCAATGCTTGAAAT
CTTTCGTTCTTCCTTCGTAGCGACCATCTTATCAAATAATGCACTGAATTCGTTTGACTT
TCCTCCACACTTTTACTACTTCCCATTACTCCTTTGTTCTTCAGATACTCTTTTGCTTTC
TCCATTCCCAGTTTAACAGAAGCCGGGACCTCCTGATTGCCACCAATAGTAACTTCCGAC
GGTGACCCATCATTTTTAGTATCTAACTGAAAATAATGCTTCACTCTTGTCAGCAATTCC
ACTGCTGCTACCTGCAATGATTTCATTGTTTTTCTCGTTTTCTTTCTCCATCTCGTTACA
GGCAAGCTCATTTGTAATTCCAGTTTCATCAGATTCCGAAAGTGAAAGTGGGTTTTGATT
TTGAACAATAATAACGTTGGGAGTTGGGTTCGATTTCTTGTAGGCCGTAGCTTTGGCAAA
TGCCAGCTTCACTGGGTCGTGGGTTTTGCTAGGTTCCGCTTGGGATGACTTTTCTGGTGA
ATATGAAGAATTGGGTTTGGGTTTTGGTAGTGAAGATTCAGCATTGGAAGAGGATGACGA
GGCTTTGAGGGCCTTGAATGTGCAGTTTCTGGAGGGGTTTGCTTTGGTGTTTGTGTTGGT
GTTGGTGTTGGTGGGTCTTGCTGATAGGGTATTAGTATAATAATAAAACCACGAAGACTG
TGGAACAGAGGCCATGGTTTTTAGGCTGAAATTCCAAACTGCTCTTCCCTTAGACGGCTA
GTTTTGGCCGTACCATACCCGTATCTTTACTCGATGGACCTCATAATTCTGGTGGTCGCA
GGACAAAGAAAGTGGTAATTCTATATAACAAATCCC
>TeaL_191024
AAATTTTTAGAGTTCCAACTTTTGTGTATCATGGAGTCATTGCGTTAACTCCTTGAAATT
TTAATATGGCTCATGCCGGTTGTCATTTTAATGTTACTGGCATACTTGATATCCACTGTT
GCACCGTAGTTAATATCATTTTGTAGTCTAGAGGGGTCTGTACTTTTCCTTGGTTAATAA
TAAGCTATTCTTCGAGATGCAACTGAGCATTCAATGTCCACTAGGGTAGTATCGGGTATT
TCTGGGTCGTTGCAGTTCGGAAAGCCGAGTTGTTGGTTTGTAAATCAGAACATCATGGCT
AACTCGGTCTCTAATTTGATAGCCAATATAACATAGTTGGAAAGCCACTCCTGTATACCT
GTGTTTGTCAGGGAGGATGAAATGAAAGTAATGCTTTCTTGAACATGTACAGTAGTAAGC
CTTCTACTTTCAAGGAAATTTGGTGTTCATGAACAGCTCAAGCCAAATTTGGTGCTCATG
TACATCAGTAGCCGCCCCTCTACATTCAACCGAGTTGTTTATGAACCTCAAACTCGAGCC
AAAGTTTTAGGCTCCTTTGGTAACAAAGTCGAGTTTGAGTAAAACCAAACTCGGCTCGAA
TTGACTTGTGAACGCAAGAATACATANNATAACAATTATATTTTCATTAATTGATATTTT
CTTGTTTATGTTTGGTATTTGTGTAAATTTGCATATTCAATTGATGAAACTTATTGTTAA
TGTGACCATTCTTTTATATTTTGTTCATAATCCTCTCCTTTTGCTCTTAATGTGCATGTT
AATTAAGTTTTAATTTTCTTTTTTGAGCTCGAACTCGAGGTCAAGTTGTTTATGTAATTA
AATTAACTCAAGCCGAGCTCGAGCTTGATTCTTCGTACTTTACTTGAGCTCGAATACTCC
AAAGCTCAGCTTAGCTTAGCTCATTTGCAGCCCTAGGATGTGTTGTTGTTTGGAGGCCCC
CTCTTTTTTACTTTGGTGGATGGTCACTTCAATGCTTCTCTTTATATTTTCAGGAAGATC
CGACAACGAGAAGGTGG
>TeaL_191025
ACACACCACACCACACCACATTGAGAAAAATGGCAGTCATTGCATCTACCGATTACGATC
GCATGAAGGAAGTGAAAGAATTCGACGATTCCAAAATCGGCGTCAAAGGCCTCTCCGATT
CCGGTGTCACTGCCATCCCCAAATTCTTCATTCAGCCGCCGGAAACTCTCTCCACTCTCA
AATCTTCATCTTTCAACACCGGCGGCATCCCCGTAATCGATCTCTCTAACATAAATTCCC
CCAAACTCCGACCAAACATCGTCAGCCAAATTCGAGAAGCCGCGAAAACTTGGGGTTTCT
TCCAAGTGATCAACCACGGCGTACCCAATTATATTATCAACAAAACACTCATGTCAATCC
GATCATTCCACGAACAACCCCAGGAGATAAAGGCAGAGCACTACGTTCGGGATGAGTTCA
ACGGATTCGTGTATGCCAGCAACAACGATCTTCTCCGGTCGAAGGTGGCGAGCTGGCACG
ACTACGTGAATGCTTGGATGTGGCCGGATGCTGTGGAGGCAGAGAAGATTCCGGCAGTTT
GCCGGGAGGAGGTGGTGGAGTGGGACCGGTATGTGACGGATGTGGGGGAGAAGGTGGCAG
AGCTGTTGTCGGAAGGGCTCGGATTGGCGGCCGGAAAACTGAAAGAGGAGGGGCTTCTAG
GTTCGAGGTTGATTGCGGGAGTGTACTATCCTTATTGTCCCCAACCCAACTTGGCATTTG
GGCTTAACCCTCATACGGATCCTGGAGTGCTTACTGTTCTGGTGGAGAACCAGGTGATGG
GTTTGCAGGTTAAGCATGACGGAGAGTGGGTGGATGTGAAGCCTTTGCCTGGTTCCTTGA
TTGTTAACATTGGAGATGCTCTTCAGATTATGTCAAATGGAGAGTATAGAAGCGTAGAGC
ATCGTGTGTTGGCTAATTCCATGAAGGAACCTCGAATATCAATTGTTGAATTCTTCAGCT
TGTATAAGAAGGATGAAATTCGTCGCTACGGACCATTTCCAGAGCTTTTAACAGCCAAGA
AACCAGCTCTGTATCGAAACTTCTTATACAAAGAATTTCATGATAATTTCTTCAGCAAGG
GTTTGGACAGCAAGTCTTTTGTGGAGAAACTTATGATACCCCATGAATGAGTGAATATGA
AATGTGAGGTGTTTTCATGTCTGTCACTGTGTGTTTGTGTTTGTCAGTGTAGATGGGGAT
GATGTGAACTACTAGATGCATATATTCACTGTGATAATACTCACTGTGTTTTAATATTTA
TATTTCCGACTCTTATTCAAGTTCTATGAAAACAGTGC
>TeaL_191026
ACGGACCCAATAATATCTTTCAGTTCGATCACCAACTGAAGGGAAGCCCAGCCTGTCTTC
ATTATTAAGAGTACTTAATAAAAAAAATACAAGTACCAAATATTTTTAAAAATTAATAGT
AGGATGGTGGGCTCGTCTCATAAAATATGGACATGGTTTCTCTTTACTTGGTCATGGATT
GGAGATATCTCTTTACTTGGTCATGGATTGGAGATATGGTATTCTGCATGGTCTCGTCTC
ATAAGACTCAATTGGTGATTGAGCTGGCGGGCTCATCTTATCTCATAAGACTCAATTTAG
GATCATTGATAAGATGATTCAAAAAAAAAATAAAAATTCAGTTAATCTGATATTAATATC
TTGTTTGGTTTCGTTTTTCTGAAAACAGTTTTCAGAAAATTTTACTTTCTTATTTTCTGT
ATTTTTTTGTTTTTACTAATTT
>TeaL_191027
CAGAGAGAGAGAGTTTACAGAACCAAATACCCCAAACAATGCAGTTATGTATTGAAGTAC
AAAATAATTTGATCATGAATGTGCGGATGGGTACATATGTTTTGGAAAGGTAAGAATGGA
TCATGATACGATATACATAATTGAATAGATATTTCAAACACCAGAAATCCTAGCAGTTTG
GAAGATTTTGATAGAAGAAGAATATTACACAAAAGTTTCAAATAAATTAAATCAAATTTT
ATACAAGAGAAAGCAAAGTGCGCCAATCACAGCTATATTCATCACCCCTTGTAGCAGGAT
CCATGTTAGCTTTGACAAAATGTCAGTCCATCTCACACCAGACACTATATACTCTTCTAG
AACCAATCTATGAACAAGTTCTGACGACTCTCGTGTTCCTCATCTACCAGTAATCCCTGC
ATGAGCAGTGCCCACCTTTAAAATGGTGCAAGCACGCAGAGTCACTCAAATATATTTCAC
ACCTATATATCTTGGAGATAAATTTGGCCATTCTATGGCAGTCTCCACATATTTTAAGGT
TTTTCACAATCCGTATACTTTGAGATGCTTGAGGTGAGCCAATAAGGGCAAAAGCAATAG
CAAGTTTTTCACTATGGACCCCACAAATCTCTTCCTTCTCTTCTTCCTCAATGCAAAGCC
CATCATGAGGATCAGGTCCCCAGATTTGTCCTGCTATGCTTCTAATCCAAGAATATAGAA
TTCCCGAATTTGGTTTAGACTGATCACCTGCAACAAAATCATGTACCATGTTTTTAACTT
CAATCCAGCTCCACCCTGTAGATTCTTTAGTCTCATTCCCCTTACCAGGCATTCTCAAAT
TTAAAGAATCCTCAGAGATCCCACATAACGCATATGTCTGTAAGACAAACCGCTGAATGG
AGGCATTCCCTGGTTTTAATTGAAGTAATCTTTCCCCAGCATAGACTGCCAATCTACTAT
TCCCATGAAACCTACCAGCAGTTAGTAAGGCAGACCAAACAGAGAAGTCAGGCTCTATGG
GCATATTTTCAACAAACTCAATTGCTTCCTCAAGCCTACCTGAACGACCTAATAGATTTA
CCATAGCCAGACAATGTTCCATACACGGCAAAACATAATAGTCTTCAATCATGCTAGAGA
AAACTCGTTTCCCCTCATCAACCATTCCAGCAAGACCCCATGCAGAGATAATAGACACAA
AGGTACCTCTGTTTGGTTTGAATCCCGCCTTTTTCATCTGGTCAAATAGGTCAAGTGCAG
CACGTGAACAACCATGCAAAACAAAACCAGCAATCAGTGTGTTCCAGGTGATGATATCTT
TGGTTGACATTCTGTCAAATATGTTTCTTGAATGTATTATATTCCCAGACTTGGCGTAAG
AATCTATTAGAGAGTTTGCAACAGACAAATCAGACTCCAAATTTCTGCGCAACACACAAC
CATGAATCTCTTTCACCTTCTTCGCAGCCACTAAATTCTCACAAGCAGGTAAGAGGCTCA
AAATGGTAACTGAATTTGGTCTAACAAAGAGTGACTGCATCTTTCGAAATATCTCCAATG
CCTTATTTTTTTGCCGATTTTGCAAGTATCCGGCGATAAGAGAGTTCCATGATGCAGCAT
CTCGCTTAATGTTCCCATCTTTCTCCATCCTGTCAAAAAGATCCATGGCTTGATCCTCAG
CTCCACTTAGCATATATCCCATGATCATCACATTCCACGTGATTACATTAGGTGCCACAT
TCGATCCCTGCATGTTCATGAATAGATCGTGGGCTTTCCCACAGTATCCAGCTTGGCAGT
AGCCTCCAATCATTGAATTCCAAGTGTAGACATCTTTCTCTAAGATCGTATCAAAGACTT
CCTGAGCAGCTTCAAGTTTCCCACACTTGGAATACATGTCAATGAGTGAATTTCCAACTA
GTACATCTTCAGCATATCCCATCTTAACTGCAACAGAGTGGAATTCCATCCCCTCTCGTA
GAGCTTTAAGAGGTGCACATGCTGAGATTGCAGTTGTAAGTGTAATCCCATTTGGTTCGA
CCCCAGCCAAAAGCATCTCTGTAAAAAGTTCCAGTGCCTGAGTTGTCCTGTTATTTTGAG
CCAACCCTGCAATCATTGAAGTCCAAGTGATAACATCAGGAGTGATCCCAAAACTCTTCA
TTTCCTTTATCACTTCCATTGCGAGCTCACAGTTCCCCAACTGATTATAACTGGTCATCA
ATATGTTCCAAGTTACCAAACTTGGTTCAATCCCATCTTTGCGCATCAAATAAAAAACTT
GACGCGCCTCTTCAATCTCACCCTTCAAACAATACCCACTTATAATTGAATTCCAAGACA
CCTTATCCTTCCCCTCCATTTTCTCGAAAAACCTCCTCGCCGAAGTCAACCTCCCACATT
TGGCATACACTGCCAAAATCGAATTGCTAACACGATTTTCACAGCTCAACCCGGATCGAA
TCACTATCGAATGTATCAACTTCCCTGTCTCGACATCCCCACAATTCCCACAAGCCTGCA
AAATCTTTGGAAATAGAAAATCATCAGGAACGAAACCATCTTCCATCATTGAAAAGAAAA
GGCCAATCACTTCCCTCCACCTTCGCTCTCTTGAACACGCACCAATCATGGCCGACCATG
TGTACAAATTTCTTTGGCGCATTCCATCAAACACCATACGGGCATCGTCCAAAGACCCAC
ATTTAGCATACATACTAACCAATTTAGTCTCAGTAAATGGGTCAATCTCGCTTAACAAAC
CAATATGCTTATGCAATTTACGGCCTAGATGGATTGAATTTGCATCAATGCAAGACTGTA
TCAAACGAGCGAAGGTGTGGGGTCTTACCTTGGACCCGCGTTGGGCAATGGAGTCAAGAG
CAGCTATGGCTTCTTCCAGGCGTCCATTTTTGCAGAGGTAGTTCAAATGTGCGTCTGTGA
CTCTTGAATCGAGTTTTATGGAGACTACTGGGTCATGGGTTTTGTTGAAAGAAATCTTGG
GTTTGAGGGGTTTTGATGAAAATTCAAAAGGGGTTTCTCGTTCGAAAGGTGTTGCTGATA
GAGGGGTCGAATTGCAAACTATAATCAGACCCTCCATTGTTGTTGATAGTGCAACGTTTG
GATTGAACCAGTGTGGAGACGAGGGAGGCAGCTACATCAGGGACAGATCCTCTACAGAGT
CGTCTACTCTATCGTA
>TeaL_191028
CACTGATGTTCTACTAGGTGGTACTGCAGAAGTTGTAGGAATAAACATTAATGGCCTTCC
AGCTGATGTTGAGTGGAATGAAGGATTTTCCTCTACAAAGTTCTGTGCTAACGCAAGGGA
GGAAGATCTAGCAGACAGAATCGAAGAATTATAGTTACGGTCGATGATATTGTAGTTGTC
ATCGTCGTCATCTTCATCTTCATCGCTGTTGTTAGCCGTTTGAGAAGCCATGACCTGAGC
GAGCCTGACGGAGGCGGCTTTGGCGGCGAAGGTCTGATTGCGCTTGAAGGTGGAAATGCC
GGTGGCGGAAGAAGAGCGAGAGTGGTGGTGATGCGACGGCGACATTGCCGGAGAGGAGGA
AGCGGCGGTGGCGCTAGATTCGCTGCTCCACTGGCGAACGTAGAGTTGACTCTGAAGAGT
CTCGGTTCGTCTTCGGTCCATCTGTTTACAGCAAATGATCTCGGTCTAGATCTTTGGGGG
GTGAAGAGTAAGAAGAGGAAAGGCACAATTCAATGCACAATAATATCTGGGAATTTTATC
TATTGAGAGAGAGGGAGAGAGTCACAGTCGGAGAAGCAGTCCAGGTCGCAAATTGTCTGT
CTG
>TeaL_191029
AAACCTATGCAAAATCTCATCATTAATTAGATAAGATCTGAGAGGGTTGTGCACACAACT
CTTAAAATCAAGAGGTTACAAGAATGAACCAAAGGCCAAAATCGACATCCCAAAGGGACT
AGAATCACTTGCCAATACAATGTAAATAACAAGTCACATTGGCAAATCTCTGGTGTCCAG
AAAATAGCATAATCTCAACACAACCAAATACCTTCTAAAAAAATAGTGAAATGTGCAAAT
ACGCTAAGATAACAAACCGTTATTTATAATCACGAGAAATTAGCTCAAGTTAATGTCAGA
ATACATTAAGCAAAACGAATAAAACACAACCAAAATTGTAATATTATAAGCTTTTAGCTT
CGAGATCATTGAAAGGAAATGTCACTCACCGCCTCACATTTATGATAATAGCCCTAAATA
TTGCTGTGTCCATAGCAAAAAAGCACCTAATAGAGTAGTAAACTAGAAGCACTGTAAGTA
ATGAAT
>TeaL_191030
AAGTGAATCGAATCGTGAATCGATTGTGAATCGTGCGATTCACTAGAGATTCACTTCCAA
AATAGATTCACCCATAGATTCGTATCGATTTTGCAAAAATTGCGAATCGAATCGTGAATC
GAATCGCGAATCGTAAGATTCTGATAACAGAGTCAAGGAACACCATTTAGTGTTAATAAC
TTCATATCAACCTAAATTAATTGAATAATAGAAGTATTCCAAACCATTTAGCAGATTAGA
CAAGACGAGTAAATTATACATGAATCCCCAAAGTTTGCAACTTTTTCCGATTAAGCCCCA
AAACTAAAATTTGGTTTAAATAAGCCCTTCAACTTTCTAAATCAGTCCAATTTAGCCCTT
ACTATTACATTCTGTTCACTTTTGCCAATTAAGGATATCGTATAAGACAAACCTAAAAGA
TAAATTTATAAAATTAACCCGAAAACCCTCTGTTATGTATAAAACATATCCATTATCAAC
CTCAAAAAATATTAGGAAAATGATTTTATGATTAATTTTACCAACTTATCTATGTATTTA
ATGTCAAAAAGTGACCAAAATATAACAAAATTTAATTAATTTGAGAAGTTAGAGGGTTTA
ACTGAACCAAAATTAGTCTAGGGGCTTAATTAAAAAAAGAATGCAAAGATCAGACTTTTG
GCATAATTTTAGTCTGTAATTTGTCTCTTTTGTCAATTTGATCCATGTAGTTTAAATTGT
ATCAAGTTTTCCCATTAATTTTTTATTTATTTTTTTACATTCGACTAAAAATTGATCAAA
ATTCAAGGGCAAAATAATCCATTTAGAAGGGAAAGGCCTATTTAAAATTAGACAACCCCA
CCTGAATTACTTTGAAAGTGAATAGATTATTTTGTCCATTAATTTGAGTCCAATTAGAAA
AGGGTAATTGTCAATTGAACTAAATTGACAAAAAGTGAAATTTCAAAAGGTAAAATAGAC
GCAATTAGAACTACCATGACGAAATTGATACAAGAGGCAAACTACATTGGGCAAGGAGGA
CACAAAGGGTTTGGAGCCAGACTCCTAACATGTTTGCTATACAAATAACAATCCCAACAA
CTCTAATCCATAGGGCACATAATGCACATAGAGAAATGGATTTTTCAAATAGCTTCATAC
TTTACAATCAAACCCACAATTAGAGAAACATCGAATAAACCTTCTAACGGACACAGAAAC
TCAGATGAATCGCATTTCGTAAAGATCTAAACATATATATATATATATATATTCATCGAT
TCACAAACATTTTAGCGAGAGAGAGAGGACCTTGGGACAGCATTTGCCGCA
>TeaL_191031
TCCATTTCAAGCAGCCCAGTGCTTCCAAGGTTCTTGACACGACCTTCCTCATTACTTCCA
GGTCATGATTCCATTTCAAGCAGTTCATTGCTTCCAAGGGTCTTGACACTACCTCCCTCA
CTCCAATTGTTGGTACACCTCCGAACCTTGAACTTGGACCGTTGCAAGTTAGGCAACATA
TCTGTACTGGGAAAACTTAAAAAGCTTGAAATTCTAAGCTTCTATGGTTCTGATATCAAA
ATTTTGCCAAGGGAAATAGGGGAACTCAGTAATCTGAAGCTGCTTGATCTCTCTTTCTGT
CAGTATCTTCAAACGATTCCACCAAATGTGATCTCGCGTCTGTCACAACTAGAAGAACCG
TATATGGGAGGCAGCTTTCATCGGTGGGCCATTGAAGGAACAAAAGAAGAAAGAACCAAT
GCTTGCCTATCTGAATTGATACCGTTGCTCCGATTAACCATTTTATGTGTTGAGCTAGAA
AACATAGCATGTTTTCCCAAAGGCCTTCTCCTTCATAAATTACTCAAGTTTGAGGTAACA
ATTGGCCACGATTCAATTAAATGTTATCCAAACTCAAACAGATTGTGCCTCAGAGAGATT
AAAACCCCAATACCAAATGAGGTCAAGAACCAGTTTCAGTCAATTGAAGAGCTGACATTG
TTCTGTTTGGAGGAAATTAATATTATCCCAGACCTTGATATATGGGGTTTAAATAGCTTG
AAATATCTCAAGGTAATCTCTTGCGAAAGCATGTTCTCACTTGTAAATACAAACGAATGC
AGTCCACCAGTTATATTTGCAGCGTTGGAGGAACTGCACCTTCGGAATTTGGATAACCTG
GATGTTATATGTCGTGGCTCACTTCCAACTGCTTCGCTTCAGAAACTATGAATTCTCAAG
GTTGAAAGATGTTGTAAATTTGTCCCTTTTATTCTTACTTCCGAGGTGCTTGATATGTTA
CGAAGTCTTGAAGGAGTCACAATAGCAAGGTGTGAAAAGGTGATGAAGATATTTTGGCTT
CCAATGGGCGAGGAAGAACACATGCCACTCTCTACTCTTAAAAAGTTGCGTTTAGAAGCT
TTGCCTTCGTTGTTTTCCATATGGAATTCTTCCAAGTCGCTCGTAAGACTACAAAACCTA
ACAGTTGTAGAAATTAGAGATTGCAGATTTATAAAATTTATCTTCCCTCATTCCATTGCT
CAAAGTCTACAACGACTCGAAATTCTCAAGATAAAAGGGTGCCAATTTTTGAAAAGAATT
GTTCAAGGTGATCAAACAGACCATACTCAAGCTGTTGGTTTCCCGAACCTCAAAATTCTT
CAAGTGGAAGATTGCACGGATTTGACGAGTCTATTCTCAGTGACTACTGCACAGAGTCTT
CGGCAACTAAAAGAACTAACGATAGTCAGATGTGAACAGTTAGTGGAGATCATAAGCCAT
ATAAAGGAAGGCAAGGAAGGCGAAGAAGAAGAAGAAGAAGAAAATGATGAGGACATTTTG
TTGCCAAAAGTGCATAGCTTCGAAGTCAGAGATTTGTCAAGCCTTAAAAGGCTTTATTCG
GAGAATTTTTGTGTTAATCTACCGGCCTTGAAAGAGTTGGTTGTGGACCGGTGTCCAGTG
ATGGGGATGTTAGCTGCTGATGCCGCTGCTTATGGACTGCAGAGTGCATCCAAAATGATG
AAAATACAAGTAGATGGGCATGCGCTGAGTGCCACAGCCGTCCAGAAAATCTTTAGTGGA
AAGGGAAAAAGAAAAATCAACCAGCACAGAAAATCCAAGGAAATTAAGCCTCTCCTCAGA
TATGGTAGTTGAAGCAAGAGGAAGATCTAGCTTCCGCGAAGAATCCGCAGTTAACCACAG
TGAACGCAGTCAATCAATCAGATGAGGAGCCAGTTCTGTCAAGTTGTTCTCCTGGTAATG
CTCACTTATTTCAGGGATGTTGCACAAAAGGCTGTCATATATTTATCTTAGTTTTTCAGC
ACAATCTATTGCTTTGCTTTAGCTCTGCAGCTCTTCTCCATCACTCCACTATTACTAGGG
CTACACAAGGGTCATCACCCGCTACTGAACCATGGAACCTTAAATCCAACAGGTGAGTCC
GATCAGATCGGCACAGCTCAAGGTGGTTTGGGGGGTTGGGCAGCTTTTTGCACAGCCCTA
GCTATTACTACTGATGCTGGTGCCCTTTGTTGCTCCAAAATTGTAGAAGTTATGTTCGTG
TGTGTGTACTGCCAAGCTTTAGTGGCACATATGCGTCTTCGCTAGTGTGGAAGTGTTTAA
GCTCTCCTCGGTGAAGACCTGTGTGTGGCAATCTTGTATTGTATATCCTATGATTGATGT
GTAAATTGGAATAATATGTAGTTGC
>TeaL_191032
TCCATGTCACACATTGAAATTGAAAGGCAATCTTCTTGGCAGAACCATCAGAGGAGATCT
TGGAATCAAAGTTGGAGGCAGCAGAGAGGAGACGCTTGGCAGCCTGAAGTGCCACAGTGA
AATCAGACAAGAAACTAGAAGATTTGGAGGACGAAGAAGCAACAACATCTGAATCCTTAA
AGTCCCTAATTTCTTCAAGCAAATGACCCAAAAGAGCGACCCTTCGTGCTAGATCTGTAC
AGTCCCTCTTGAAGGCGCCTCCGAACCCGGCCAAGGATAGCCGTGCAACGTCGCGAACCA
AGCGGAGGGGAGCCTGGGTGGCGTCGCCTGCGACTGCGGCGTCTCCGCCGGCCATGCCGT
GGTGGTGGTGGGTGGTGGTGGTGGACTCTGTTTATCTGCAATGGAGTAGCATGGATGGAG
CTAAATGGGTTTATGATGTTGGGGCTTCTGTGTGAAACAAA
>TeaL_191033
ACATGATCAACTTATTCACAAAACCAATTGTAGATTTCTAGCCCTAGAGCAGATTATGAT
GCATCAAAATTTATAAGCATACATTTTTGCACAATGTTCACATTCTCTCTCTCTCTCTCT
CTCTCTCTCTCTCTCTCTCTCTCAAATTACATTGTTTTTCATTCTGTAATAAGAAGTTAA
AACTATATCGAGAAAGAAGATTTTGTCTTGTGTAGTCGACAAATGCAACTCAACAATTAT
ATGGCGACATAGAAGGTTTATCTTAAAATGAGAGTGGCTTTCAGCAAGATATCAATTATT
CAATGTCAATGATACAATATAACATGAAAAAGGGTTGCAGGAAGCAACCTTTGCAATCCA
TTCTCCATATGT
>TeaL_191034
TGGGTAATTGTTTGCCTCCTCATTAACAGCCTCATTTCTTTTTTTTTCCGGTGTTCTACT
TTTTTTTTAGTAGAATATTACAACCGATTTTTTAAGTATTTTATACTTCTAAGAATATAT
AGTCCAAACTGCACGCCAAATGAGAGCCAGCTAATACTTACAAAGAACAGTGACTAAGTT
GCACCAAAAGGGAGGAGCACTCCAGCAGCAAATGCAAACCTAGCCTTAACAATTAAGGTA
AGGGACGCTGCTATTCAGTGAAACAGCCACCAATTCATTAGCAAATGAGAATGCTTGATA
CAAACAACCATTACATAGTAAAACACACCAGATCCATCAATATCTACTGAAAGTTAAATA
ATACCCTACCCAAAAGTAAACATTTTCAAATTTGTTACACTTCTGGATAATTTTGTAGAA
TTGAATGGCTATGTAGTACCTTATGTTCATATGTAAAATTTAAAATCCATCATTGAGAAT
GAGGTAATCAAAGAACCACAAAAGATTACTCACTCAGTTTTGGGATTTCATAGAAAAGTC
TCAACTCTGAATCTCTCACTTATTTAACTACTTTGTGTTAGGTTGCAGTCAGTTAATGCA
ATAAATTCTCTCAATCAAGAATTTTGTAGCATCAAATTTTACTACAAAACACAGATTATC
ATTCAATTCAAACAAGGCCCCAAAAGCAGATAAGCATTAAATTAGCATCAAATAGCAATA
AATAAAAAGTGAGAGACATAAATTTAACCAAATATATCAATACATAAACTACCAGCGTGT
TTGCGATCCTTGGGAG
>TeaL_191035
TTCTGGAACCAAACATTCTCCGCTCGAGCGCATAAACGGCCGCTCGAGCGGACAAGCAAC
TTCGAATGCATTTTGCATTTTTGCTTCGGGGGCGCTGCCCTAGAACCCGCCAAGGGGCGC
TGCCCTCTGGACCCCCGTGAGCTGACCAGGCAGCTCGACCCCCAACATACTCAGCGAAGT
GGCAAAACTGGGATCGCTACAATACCTCAATTAAATCCATGGCAATTACATTCTTTCTTA
CTGCATCAACCCTCGTTCTTTTTAATTATCCTTGTGTTTAATGACACTTTGTTTACTCTA
CTTTTA
>TeaL_191036
GAGGTGGAGAGGAGGAGGTCAAAGCAAGCTTGGAGAGGGAGAGGTTGGCAGTGATGGACG
TTGAACACTAATGTAGAATGTGAGAGGGAGTGTTTAAGTGTGAGACTTAGTGTGTTAGAA
TTATGGAGTATTGTTGTGGTGAAGTGAAGTTTCTTGCTACATATATGATACGTTATATAG
GCCGCAAGAGTATTAGGGCCCAAGCAACCTGTTGAACAGGTGCCTCGTTCTCCCCAACTC
TGCCAGAAGTGATATAAGCCCTTCTGCCGTCTGTGACTTGCCGGCAGGCGGAGAGCAACA
TTTCATGGCAGGCAGAAAGTAACGTTTCGTATATGCATCGGGTGACATGAATGTAAAGTT
GTTATTGCCTCTTCTCCAAGCTTGGCCGAGATGGAGTTAGCAAGAAGATCACCATCTCGG
CGATCCCATGACCTCAACCGATAGTCTAATATCCTCTGATGATCCCAAGCAATAGTGCCT
GGGCCCTGCTCCCAGCCTAGGAAACCAAGTAGGTGAATGAGCTAGGGCCCACCTCATTGT
TTGGGAGAGCAAGGGGCTCGCTTCCAAGTGACCAAGGAGGAGAATGCGCCACGAGCCTAT
CTCAATGTTTAGGAGAGCCAGGGCATATCAATCCAGGTCCAAGTGAACCGGGGCTGATTA
TATTGTTGTTTGG
>TeaL_191037
CCTCTGTATGCCCTTGTAACTCAGGTAACAAATATATATGATTTTATTAGTACTATAGAT
AATACATTAGTGTATTGGAGGGGACAGTGAAATTGGACCAGTGATTTCCTAGTGCAGCAC
ACCGTATATGAACCTCAATGAATAATTGAAACTGAAGTAAAATGACAATAAAATTATATA
CTCTAAACGATTAGAATTTTGCTTTAATTTTAAATATGGGCCGTCGCAAAGAGATTCATT
GTAGAAAATTATGATCCCTCTTATTTAAAATGAACAAATCTAAATATGCCACATCGTTTT
GTATAATTTTTTAATTTTGTACATCATTAGTCTATTGTGTTCAATTTTTTCCCCCTCTGT
TTTCTGCCCAAACATTCAAAATTATAATTTGTCTTTTGTTATGGAATTCAACAGATGGGT
TCAACAATGAAGCCA
>TeaL_191038
AGAGTACTCAAGTTTTCTGTAGCAAAAATACTACAAATTTAAAATTAAAGAAAAAAAATT
TTAAAAAAAAATTGCTCCACAACTGTTATCAGAAGCAAAATCCAAGACACAGTAATTGCT
TGATGTTGTTGTTAGTCATGATGTAGCAGCAGCCAATAGACTTTTGGCCGGTGGGAGCAG
GGCAACGGCGCCTCTCTCGGGATTGGAGTATTTCCTATAGATCACCTTCAGCTTGTTTTC
TGCGGCCATCAAGTGGAAGCTAACCAGTAGTTTAGCACAATCCATAAGCTGTGTCTCTGA
GAAACCAGTGTGCAGTTTTAGTGTGTCGTTCCAAGCAGGGCTTTTGTTGAGGGTGCAACG
GGCAGTGTAGACTGCTGAGGCAGCAAGCATTGATGGACAGTATATAATGGTGGCATAATT
CATTATCCCTAGCTCAGCCAGAAAATACACCATGTTCTCCATATGCTGATCAGCAACAGC
GGCTTTGATGAAGCGCGCGAGGAA
>TeaL_191039
ATATTGCCCCTGATGTAGCCCCTTATTTACTTCTTCATCCATTTTTTTTGTGAAAGATGA
CACATTTTTCATGTAAATCTGGTTCTCCCTCTTTAGGTCTTCCTTTGCTGTAGTTATTTG
GTTTTTGTCTTGCTGTCCTTGTAGTATAAGAGTTACAAGCTATTTGACTGCGGATATAAC
TCATTTCCTTTGTATTGTATCATTTGCATATCATTAGTTAAAGCTCCATTTGGCGGTGTG
TGGCTTCCAATAAAATGCTTCAATTAAGAATTTGTAAAGAAGAGATTGTTGCAAAAATCT
TTGGTACTTTTTTGTTTCTGCACGTTGATAAAAGATTTCATTTCCTCTTTTTTTGCCAAA
GCAACTGAATTGCTAACCAAACCAAACTAAGTCTTGTATCCCAATCAATTGGGTCGGCTA
CATGAACCTTTTTTGCCATGCAGCTCTGTTAAGGGTTATATGCTTAATTAAATTAAATAA
ATTTATATCTTTCGTTAATATCACGTCTCATGTTATTTGGTCCATACTTTTGAAGTGACA
CTGTCAAATAGATATATTGATTTCTGTCAGAAAAAAAAAATTTTATTTACTTACTGTTCC
CATTATGGGGGTTGAATGCAGATTTCAGACTGAAGGAAAGTTTAGGACATGAGCCTTCTG
AGGAGCAACTTGCAACTTCCCTGAAGATTTCTTGTGCTGAGTTACAATTGAAACTCATAG
AGTGCGCTTTGGCAAGAGAAAAGCTAGCAATGAGTAATGTCCGTCTGGTCAGGTCTATTG
CACGAAGATATGACAACATGGGTGCTGAAATGGCTGACCTTATTCAG
>TeaL_191040
CCTTATTATATATAGATGAATCAGCTAAAACATGTTCAATTTCCACCATCTGATGAGTGA
TGGGGCTGACTATGAATTTGTGGATGAACCTCTTCACCAAGGGGATCCAGCTTCCCCAAT
CTCTCCTCAAATAGAAACCACCGAGAAATCACGAGGTAGGAACTTCACTAGATAGGCGGG
ATTTGATATCTGCCTGGCTTAACATGTAGTGGATATTTACAATCTGGAACATGCATGCAA
TTATCATACAAAGAAACTGATAAAGTGAACATATATAGTAGATGAACATAATATTAGCTT
AGATCCAATTAGAGGAAATGAGCAAAAGTCAAAGGCATATTGGTTAAGAGTGTGGGAATA
TTTCCACCAGCTCAAAACATTTTCATCTAGTCATAGTCAAACTTCCTTGATGAATCGTTG
GTCAGCCATTCAACTTGCCACGAATAGGTTCAATGGGTGCTTCGCCCAAATCCAAAGGTT
GAATCAAAGTGAAAAGACTAGATGCCGGAGGGAGAAACCTGATGGGAAGTCGTTGTACAA
AGAGTTGTACAAATCGTCATTTCCATTTGAACATTGTTGGCATGAGTTAAGAGATCAACC
AAAATGGCGAGAGGAATATAGCATGAAGAAACAAAAACCAAAAAAAGTGGCAACTCCCGG
CGTTTGTTCTCCTAGTACACCGGATTCAATCAATTTAGAGGACAATGATGTTTCACATAA
TGACAATGTAGACTTGGAAAGACCACCGGGTAGGAAAGCTGAAAAGGAACGTTTGAATAA
AAGAAAGAATAAAGATCGTGGAAATGAAGGAGGGTCGCCTATTTTAATGTTATTAGAAGA
TATACTGAAAGAGAGAAAGAAAATGAATGAAAAGAAAATAGAGATGTTTGAAAGATCCTA
TCTTTTAGAGGAAGAAAAGCTCGGTAACAAGAAAAAGAGGACGCAAACGGAACAAGAAAA
GGTTGATAATGAGAAAGAGAAGATGCGAATGGAACAATTGAAGGAGGAAGAGCGAATAAT
GTCAATAGATACGAGTGGTCTGCCTCCATTGCAAGCAAAATATGTTCATTGCCGCCAAAT
GGAAATTCTCCAAAAAACGATTTAGTTGTTGAAACTACCTAATTGAACACACTTTATTGT
TGGGTTGT
>TeaL_191041
ATAGGTGCTATTAGAATCGCTTCATTGAAGGAACTAGGGTTTTTGATATGGATCAAGAAA
CAAATCATGTCGTCCATTGACTCTTCGAACAAGAATTTGGAGAGGCTTTGGAATTGGGGG
TTTGGGGTAGTGATGAATTTGAAGAAACTGAGACAGTCATCAACGACGAGATTGACGTTG
GGGACGAAAGCTTCGAGGCCGCTGGATTGGTTATGGCCTTAGAGATTTAGGGCAGAGCAG
GCGAACCCATGTTAGGCGAGGAAGATAAGGGTGGACTGGAAGGTCTAACTGATGTCATTG
TCATAGCCATGGACCATGAGAATGATACCACGTAGAGGGATGGTGAATAAAGGAAGCCAT
GATCGAATGAAGAGAGTGAGGCCTCTGGGTGAGGTAGAAGGATTTGGTGGATTTGATTCC
ATGGTTGGAGTAGTAGTCTTATTCTGGTGTGTTTCCCTAATAGTATAGGCAGTTTTGGAG
GTGTTATTGGTGTTATTCTTCCTCCACTTTTGAGGAGGATGGTGGCAGAGAGATTTGGGT
AAGGAAGGAAATGATGAGAGGAAGGAAGAAATGGTGAGTTTGTATCATTGTTTTGAAATT
TGAGGTCAGAATGTAATTTTTTTTAATTTTTTTTCCTTTAAATGTGACAATAGTGGATA
>TeaL_191042
CTATTTTAATTTAAAAAAAAAAAAAAAACTGTTTATTTAGAGATTACCAAATAGAGGTTA
ATCTATTAAAAGACACTCAAGTAAAATCAATGAAATCTCTGAGAAATCTCCTGCAAATAG
AGGAAAAGCTCCTGGGGTTGTGATAGGATGATCATGTGGTCAGCATTTGCAATGGACTTG
ACTTCATCAGGTGGGCTGTTCTGAATAATCCATTTCTGGAATTCGAGTTCCATAAGTTGG
TCTTCTTCGCACACTATGTAAACCCGACTCACCGACCCGTATCTCGCTTCTGTTAGAAGC
GATTCCTTGGCCACGTCATCGAAGAACATCCTGTTGGGCCTTACTAACGCCTTCGCTAAT
TCCAGGACCTCTGCTTGGCAATGTTGATAGACATTGGT
>TeaL_191043
GGTTGTTTTGGATGTGGAAGATCCATTTCATTACTCAACATAAAAACCACAATAGACATG
GTTGGCCTATCTGCAACATGATCTTGAACACAAAGAAGACCAATCTGTACACATCTCATT
ACTTCAGACAAGGAACATGAATCAACCACTACCTCATCCACTAAGTCTGATGTCTGGCCT
TCATTGTACAATTCCCATGCCTAGAATAGTTCCACNNNNNNNNNNNNNNNNNNNNNNNNN
NNNNNNNNCCCATACATAACCAAGGAGGTTTAAATATTTTTCATGATAATGAAAACTAGT
ATTCCTCACACCACTGACAATCTCAAGCAGTAAAACACCAAAGCTAAAGACATCCGACTT
CTCTGAAAATAACCCTCCCATTGCATACTCAGGAGACATGTAGCCAAATGTTCCGACCAC
CCTG
>TeaL_191044
GCATAAGCATACCAAAATCAAAATATGAGACAACTAAATGAAAAATTGCTGCTATCAGAA
CAAGAATTCCAGGAGATGAAACTTGAAATGTTAAAAGAAAAAGGGCAAAATGAGGAGCCA
AGCAAAGGGGCAAATGGACACTCACATGGAGAAACTCAGGGTGGGGAAAACGGTAGATGT
AAACAGAGGGTGCGTGGATGTGGTGAATGTAGAATGCACTCACAACAAAATATTTGGGGT
GATGAAAACAATGAAGACGATGAAGATATTTGGTTGCATGATGCAAATGAAATTGGAAAT
GGTGAATCCTTCGACAATGCCAAATGCAAATTGTTGAATTGGGATGG
>TeaL_191045
TGATTTCTTATAATGAGAAGACTGGATCATTTATTTCTCCATTGTCCGGTGGCCCTTTTA
TTATGGCAGCGTCTTTTCGGGCTGTGTGATGATCAGTGGGTTGCTCCGAAGGAATGCACT
AACATGCTTCTTGTTGGGTTTGAAGGGTTCGGAGGCAATAAGAGAGCCAAAACATTGTGG
TCTTGTATTGTTTTAGCTATCTTTTGGTCTATTTGGCTAGAGAGAAATGTACGGATCTTT
GATGGAAAGGAGTCAGATGCAGAATCTCTATGGGATAAGGCGGGATATTTGGCTTCGCTT
TGGGCTTTTGTGTCTCGTCCTTTTAAAGGAGTTCCATTTTT
>TeaL_191046
ATAAATAAAATTATATATATTGAGCGTGTCTCCAGTGTATCATGTCCTTCGATGTTTGAA
AATTTGCGTATCTGCGTGTTCGTGTTGTATTCCGTGTTCATGTTCGTGGTGTATATGTTT
GTATATAGATATGTAGAGATATGTTTCCTGTCTCCTAAAGCAAAAAAAAAAAAAAAAAAA
AAAAAAAAAAAAAAAAAAAAAAAAAAAAAAAAAAATAATCAAAAGCCCCAACTCTCAGCC
CTATCACACAAACTTGGCCTTTAACCTTCAACCCAACCTTCAAAACCCACCACGAATCTC
CACTTTCTTCATCATCATCCTCGTCGTCGAGACTGGTTCCCAAGCCCGATCTCTCCCAAA
TCGGCTTCTTCCTCTCCTCTCGCGATTCTTGGCTTCACGTCCTCAAACAGATCGCCAAGG
GCGATCTCAAATACCCTCTCAAATCCGATTTCATCAAACTCGTCTTCACCTTCGACAAAC
TCCAAACCTCCAATTTTTACTTCTTCAAAATCAGCCTCACCAATCCCAATCTATTAACTC
CCTTCTTCGACAATTGCGTCCCTAATCTCGAAATCTCCATGAATGTTCCATCTGAAATGC
ACAACATCGCCTCCAAATCCAATCGTCGCGACTACTTGTCTGGTGGTTCATTATCCTTTA
GAGGCTATTCAGAGTGTCCCCTTTTCTAAACTCAAAGTACAGCTTCTTGAAGCACAG
>TeaL_191047
TCGTCTCTTCCACTTCCTACTTCAATTGGATCGCATATTACTTGCCTCGAGCAGCACCGA
GAGAAATGGAAAGTCTGGTTGGCCAGTCCAGCGTTTTTCGTTTTGCTGCCTCCCCTGTTA
AAAAATTGGTGAAGGATAAATAATGAGCATTAAAAAAGATGTACTTGAAGAGCTTCAGAT
TTGGACAAGGAGTACCATAAAGGCGATCCTGTAGAGAGCCGTTAGACATAAAGGGATAAA
CAAGAATTTGTTGGTCATTTTCACAGCAGCATCCAAGGAGCTGGACCAAATTTTCGTGCC
GAATAGCAGATAGCAGGTTCAGCTGTAAAATGCATTGATAACAACTGTCAGTCGTCTTGT
GAAACAGAGTAGCATACCTGATCTTCTGCCCATCACTCCCGACACCAAATCTGTCAATCA
ATTTCAGAACACCGGAGGGCTCCAGCTGGAAATAATCAGAATTATTCAAAGTCCTTAGTT
CAAGCTTCGAAATGTAAGGATATCCCTTTCCCTTCTCTAAGCAGAAGTTCATGTTGTCAT
TGGTAGCTCGAAAAATTGCCTCCACTTCTGTCTCATACACTGAGTTCACGGTCCCTATCG
GTGTAACACCGATCAAAACATTAAAGGAGGAGCCTGGAGGTATCCCCAGCAGATCTCCAT
AACGGAATGTACCCCTTATCAGATAATCTTGATTCTTTACTGTCGTTAAGTTATAACACC
ATTTGTTGCCAAACCGTGAATTGAAAAACCGAGCCTTGTTATAGCCTGTATCGTTTTTCA
CTGGCCTGACTATGTCTTGGCAGGTGAATCTATCTGGGTACCAATCACTGTCCGTTTTCC
AACTTATATTGGTTTTTGAATCTGTAAAATTCAATGGAAACAAGAAGAGGGTATTCTGTT
TTGTGGTTTGTAGCTCTCTTTGGCTTCTGGGCTTCTGCAAATGCTTTGCTTTCCCCCAAA
GGTGTCAACTTTGAAGTGCAAGCTTTGATGGGTATAAGAGATTCATTAGATGATCCACAT
GGTGTTTTAGAGAATTGGGATGTTAATGCTGTTGATCCATGTAGTTGGACAATGGTAACT
TGTTCAGCTGATAAGCTAGTCATTGGCTTAGGAACTCCAAGCCAGAACTTATCGGGTAGT
CTTTCGCCTAGCATCGGGAACTTGACAAATCTCCAGATTGTGTTGTTGCAGAATAACAAC
ATATCAGGGCCAATTCCCACTGAGCTTGGGAGGCTTCCGAAACTACAGACACTTGATCTT
TCTAACAATTTCTTCACCGGTGAAATTCCCTCTTCTTTAACCCATCTGAAAAGCCTTCAA
TACCTGAGGCTAAACAATAACAGTCTTTCTGGATCAATTCCTTTCTCGTTGGCTAATATG
ACCCAACTTGCATTTCTGGACTTGTCGTACAATAATTTGAATGGTCCTGTACCAAGGTTT
CTTGCTAAAACATTCAACCTTATGGGAAACCCAAAGATATGCGCAACCGGGACAGAGAAA
GACTGCAATGGAACAACAGCAATGCCACTTTCTTACCCCTTGAATAATGCACAAAGCTCT
CAACCTTTGGGGAGGCCTAAAGGTCACAAATTTGCCTTAGCATTTGGATCAAGCCTTGGC
TGCATCTGCCTACTTGCTTTTGGGTTCGGATTTCTTCTCTGGTGGAGGCAAAAACACAAC
CAGCAAATATTCTTTGATGTAAACGAACAACTTCATGAACAAGTATGCCTCGGAAACTTG
AAGAGGTTCCAATTCAGAGAACTTCAGAGTGCAACAAAAAATTTCAGCAGCAAGAGCATA
ATTGGGAAGGGTGGTTTTGGAAATGTGTACAAAGGGTATCTCCAAGACGGGACCGTTGTA
GCTGTGAAAAGGCTCAAAGATGGAAATGCCGTTGGAGGGGAGATTCAATTTCAGACTGAA
GTCGAGATGATCAGCCTAGCAGTGCACCGCAATCTCCTTAGGCTTTATGGGTTTTGTATG
ACATCAAGTGAAAGGCTTCTGGTGTACCCCTACATGTCCAATGGGAGCGTTGCTTCGCGT
CTCAAAGCTAAACCAGCTTTGGATTGGGGTACTAGGAAAAGAATTGCATTGGGTGCTGCT
AGGGGTCTACTATACCTGCACGAGCAGTGCGATCCCAAGATTATTCACAGAGATGTGAAG
GCTGCAAATATATTACTTGACGATTACTATGAAGCTGTGGTGGGAGATTTTGGATTGGCA
AAGCTTTTGGATCACCAAGATTCACATGTCACGACTGCTGTCAGAGGAACCGTGGGGCAT
ATAGCCCCAGAGTATCTCTCAACAGGCCAGTCATCAGAGAAAACCGATGTTTTTGGGTTT
GGAATCCTTCTACTTGAATTGATCACTGGTCAAAGAGCTCTCGAATTTGGGAAAACAACA
AACCAGAAAGGAGTTATGCTTGATTGGGTTAAGAAAATTCATCAGGAAAAGAAACTTGAT
ACGTTGGTCGACAAGGACCTGAAAAACAACTATGATCGGATTGAGCTTGAAGAAATGGTT
CAAGTGGCTCTCCTGTGTACCCAATATCTTCCGAGTCATAGACCCAAGATGTCTGAAGTA
GTTAGAAAGCAAATGAGTTCTCTTCTTCAGAGCGGTACTCTGATCTCACAGATGACTCAT
CCTTGCTCGTCCAGGCAATGGAGCTATCAGGACCCCGGTGATCAAATTCTAGAAGAGAAA
CATGAAAATAAATCTGTCACAGAATGCAACAGCAAGACTATATGTGTGGAAATGAGTTTG
TTGTATAGTATCATGATATTCTCAAAGCTCTGGAAAGTGGTGGCAACTTCTGACTGTATA
GAATCTGATTTCAATTACTGACATTTAGGCCGTGTGTTTACGAGTCGTTTTTTTTCTTTG
TGTTTACGAGTCGTTTTTTTTCTTTTTTGTATTGATGAGTGAAGGAATTTTCTGGTTGTT
TCAAACTTGTAAGAATAATGTTGTAAGAAAACAAGGAATGAGTTTTAAGAGTTGTTTTCT
ATAGGGTACAACAGAACTTCACAGAGATTTGTTTTGAGTTCAAGGGTTTTTGGTATTAGA
AGCAATCTTATCAGAAAACTGTCTCCAGACTAATACTGTGTTTGGATCTTCTTTCATTTT
TCCTTTCTTCGTTTCCTCCTCCACAAACTCAAATTCCAAACACAGCTTAAATGACAGTCT
GACAGTTGCTGGATAACTCAAGCTTTCACTTCTATCCTTCCCCTAAGTCTCTTGTAATTT
ACAGAAAATATAGTCAACACAAATTTGTAGTATTGCAATTGTTAATTCCACACAAGGCTC
TCATGAAAATGTCATAATATTAAAATTTGCAGGATGTG
>TeaL_191048
CCTACTAATAGTTCATGTTCATTGCACACATACCCCTCTCACATTCCTTTATGAAGTCAA
GGGCCTCCGATTTCTCTTCACCTAGAATGCCACTAAACAACATTATCAATTTAAGAGCCT
GCTTCAGTGAAGGAGCTTCAATATGGACTTCATTGTGCCATCTTTCACTGTGTGAGTGTG
TGATATTAAGAATATCATTCAAGTAAAGCTGGTATATTTTTGTACCATCTGTTTATCCAT
TCCTTGGTTGAACTTTAGTGATGCAAGTTCACAATTCAGAAATCATTTCTTCTCTCTTTT
CTGCCGGGCCTACAATTTGTGACACCTTCAGTTCTTTCTAAATATCAGCTCAACTGGATG
ACTGATTGCTGTTGCCTGTGTGTTCTGACTGCCCCGAAGTGATTACAAGTCATGAGGCAC
CGATTTTCAGTGATCTCGCCTCTGTATAATAATAATGAGAAAATTAGGTAGTATAGTGCC
TAAGCATTACAGCTGTTGCTGGAGTCTGTTTGGCTTAGAAAAATTGAATCGACGTCAAGT
TGCTTTAATATATCTTATAAGAGAGCATTGAGGGTTCAACCTCACTTTTTCTTGCTATCG
ATCATGTGATGTGACTAAACTGAACATCACTTGGAATTAAAGGAAACCTCATCCACCCAA
ATAATTATCTTGGTTGTGGTGGAGCTGGTTGCGAAAGGATGGGAGATGGCTCCGTTGGTG
TTGGAGTCGATGGAACTGGAAGAACAGATGTCCTCTCTATGGAGAATCGATTAGATCCTC
CAAAGCTGTCTATGGACTTCATATATTCAGATGCATTGTTCTCTATGATCAAAGCATCCT
CCAGCTCCCGTACAATGTCAGCCATGCATGGTCGATAAGCAGAGAAGGGCTCAATACATG
CTAGTGCCACCTCCACTACTCTCCACATGGCCTCTGCATGGTACCCTCCCTTTATGCTAG
GATCCACAATTTCATCAATTCTTGAATTCCTTATATATGGTTTTGCCCATTCAACCAAGC
TCCATTCATTGCGTGGCCTGTGGATGTTGAGAGGCTCTCGACCACTTATTATTTCAAGTA
GAACAACACCAAAGCTGAAAACATCACTTTTTGCAGATAAATGCTGGGTAGAATAGTACT
CTGGATCCAGGTAGCCGGCTGTCCCCCTTACTTCTAGAGAAGCACCACTATCCCCTTCTT
GAGGAGCATATTTTGAAAAACCGAAGTCTGCCACCTTGGCACACATGCTATGATCTAGGA
GTATGTTGCTTGATTTTACATCCCTATGTATGACACAGCGCCCAGCATATGTGTGAAGAT
ACAGCAAACCTCGAGCAGCACCGAGAGAAATGGAAAGTCTGGTTGGCCAGTCCAGCGTTT
TTCGTTTTGCTGCCTCCCCATAAAGGCGATCCTGTAGAGAGCCGTTAGACACATAGCAGG
TTCAGCTCGTTATCAAATTCACGAGTTCCCTGAGTTGAAGTGGCTGAACGGACCTTTACT
GCCACTTCCTGACCATCAAGTAGAGTACCACGATAAACGGATCCAAAGCCACCTTCGCCT
ATCAAAGTTTTGTAGTTTTGGGTGGCAGTTTCTATAGATGCCAATGTAAAAC
>TeaL_191049
AGCCTCTAATGCATCACATGAATCGTCTTTTCCATTATGGTTGTGCAGCGTTTCCGGAAG
CCAACAACAAACAATGGATACAAACAATGTGAAGAGTGATATTGTAAGGCAAGGCAAGAA
GTACGGAAACCTCCCAAAAATGGATTCTTTAGAAAATATATTGGGTTACGATTGACATTC
CCAAAGCTTGGTATTCTTTACGGCAAACTTCTGTAGCATATGCCCTCATCGGCCCAAGTA
TTCCACACAAACTTCCAAGAAGAAACCTTGTACAAACTGCCATCCAAAAGTTTGTACTAA
GACCAAAGAGAG
>TeaL_191050
GCAATTCAATCCATGCCCTACACACATACATAATGGGTATAGATTTTTGTTATTCAATAC
ATAGATATTGGTTGATTGCAAAAGGGTAAACTCTCTCAACTAATTCCAAAACTGAAAAAC
AATTCAATAAAGATATGCAATTCAATCCATGCCCTACACAAAGCTTTCCAACTAACTCAC
ACATGCATAACAAACCCAATAAAAAAAACAGATAGGGCACAAACCATTAACTAAAAGCCA
TCAATTTAGTCCCTAAAAAGAGCACAAATTCAACAAAAAAACAAAACCAAGTACAAATAA
TTAAAGCAATTAAACCAAATCCGCCATACTCAAAAAGCCTAAGAAGATCAGAATATTTAC
CATGAATGTCACCACAAATTTTGATGGGTGCTTCAAGTTCCAATAGATTAGGCTGTTGCA
AGAAAATATCCCTAGAAACTAC
>TeaL_191051
TCTTTGATCTTTTCCGTTCACGCTTCGCTTCTTGGAGATACACTTACAGTTGGCCAGGTT
ATGAAAGACTGGGATTTCTTGGAATCTTCAAACAAGCGCTTTCGGTTGCTGTTCTTTAGC
CCAGNNNNNNNNNTGCCAACCGTGGCAAACCGTTAAGAGGAACTTTAAACATCAGTCATG
ATGGGAACCTGATGCTTACCGACTATAATGGCACCTTCATCACCATAAATGCTGAAGAAC
AACCTGTTCCGAGCAATGACACAAGTGCAACTCTACTTGATACGGGTAATTTAGTTTTGA
GAGCAGGAAAACACATCGTGTGGCAAAGTTTTGATTACCCATCTGATACGTGGCTA
>TeaL_191052
CAATTTGAGTCGAAGATTCAAAGGGATTCCAACAGTTCAAAATCAATGGATTTCAAACAA
CCAAGGCTGAGGCATTATTTTATAAATCTGATCGCTGTTCGATCCCCATCAATGCTTAGA
CGAACCTAGACAAAATGTTCTCTCTCAATTTCACAATCTCTCTGAAACTCTCTCTCCCCC
CCTCCCCCCCCCGGGATTAGGTTTACATATAAATGTATATTTGCTTTTGTAATATTCATT
TCCTTCATGCAGCTGTGTGTGTATATATATATATGACTAGTGGCTGGAGCAAAGAAGTTT
TTGTAATTTTACATTTAAATTTTTGGACAATTTGATGAATAAGGAAAATGTTTAGTAGTT
TTGAGCTGTTTTGATGAGTGAAAAATAAATTGTTTAATAGTTATTAGAGG
>TeaL_191053
AATTGGGTACTTTGCTCCAGGTAATTTCAGAGTCTCCGGCAGCCACCGACCAGACTATCC
TACTCAACCTTAAACAGCACTGGGGCAATCCTCCATGGACAATGTCGTGGACCTCCACGT
CCTCACTGTGTGACTAGCCGGATATTCACTGCATCGCCCACAACAAATTCTCCGGCGATA
TCCCGCCGGCCATATGCTGGTTGCTGGAGCAACAATACTTGTAACTCTGCGGAAACCAGT
TCACCGGTACGTTTCCAGTGGAAATCGGTAACCTGTCAAATCTGTTGAGTCTAGATTGTA
AGGAATTTTTTTGTAGGTGGCCTACATAGATCAAATAATTATACATTGTATTTTGTTAAA
TGAAGTACGAGTGGTGTCGGTTAGACTCATTAAATTATGATCCATACAGAAACATGATCG
GATCATGGACACATCTCTAATAGCACAAATTTTTGGTCATGCTATGTGCACTAAAGGAGT
ATGGGCTAAACCATATGTATAGAGACCAGTTTAGGCCCACTTATAATTTCATTATTTATG
ATGGGCTAAAATGGG
>TeaL_191054
GAAATGCCCACTGGTTCAGCAATTGGAGCTTCCACAAACATCTTCCCACAAACAACAGAC
TTCCCACATCAGGCCAATGAGCTTCCACACTACACATGCCCACTGGTTCAGGGATTCAGC
ATGCCGTAACGGCACAAAATCTGAGTAATGCACCCAACCAGCCCGACAAAGCAGCTTGGA
CCAAGCAGCAACACAGCAAAAAAGTAGAACAGATCAGCAACACTTCAAAACATCATTTTA
TTTACTCATAGTTCAGCAACACACCAATCCAGCAAAACAGTACACAGCAAAACAGCAACA
TAGTAGAACCTAACAGATCAGCAGCACTTCCGCAAGACAGACAATAAAATCTTCCCACAA
ACCAACACAGCAATCCAAGAGCTACCCAAAACAGCTACCCAAAGCAACATGTACCATATA
CAACTGTGTTTGTATACCTGATATAAACAGCCAACAATAGCAGAGTACCCCATAGCAAAA
TAGTGGCCACCCAGATCAGCATACCCCATAGCCAAGCCGCATGTACCCACTACCCATGCA
CCAAAGCAGAATACCAAAACACAAACAACACAGAGCTGCAGCCTTACCATCTGCATCCTT
CTCAGTCCAACCCAAAACAGATTCAAGACAGATTTTTATCAGCTCAACCTCCTACCACCT
GAACCCTTCCAATTTCAGGACAAAACAGAAAGATTGTGTTAATGGGCCAAGATACTCTAG
TAATGTTAAATGATACTCTAGTACTATCTAATAATTTTATTGTTCTAAATAATGCGTCAT
CACCAATCAAGCTTCAAAACCCACCATAGATTGTGTTAATGGGCCTCTCCACTCATTGCT
AATTGATTTTGAGTTAGATGTTTTAATATGGTATTAGAGTTGGGATTTGAGTAGTCTCTC
GTCTTTTGTGCTTCAAGTCTCTGCCCAAGTCTATTTCTCTCATTCGATCCATCTTTCAAT
CGGACCTCTCAATCACCTCTATGTGCTACCAGTGTTGCACGTGAGGGGGAGTGTTACTTA
ATCCCACATTGCCAATCTAAGTCATTGAAGATTGGTTAATATAATGTAAAGGTCGCTCCA
CG
>TeaL_191055
GAGCTACCATCCAATTCAATACCTAGTAGACGAAAATTGGCAACATGTAAGTCGAATCAT
AAGTAGAGATAATTAAAGGATATGGATTGTTTCTAGTATCTATCTCTAGTTGAACAAATA
ACTGGACTGGTTCAGTTTAGACTTGCGAGCCCACCATAGGCACTAATTGGATAATTTATT
TCATTCATTTGGGAACTATAAGTTTTGAGTGGGGAGTTTTTGGATATGGAGTTCACTATT
TTGGACTAATTACAAGCTGTTCATTTGGGAAAGAATTAAGTTTACCCATAAGTTATTCAA
GCTCGGTTTGATAACATAATTAGCTTAGAATTATGATCAAATTTGGCTTATTTATGTAAT
GAGTTGATATTAAACAAACTTTTAACGAGCCAAACACAAATCATGAGCGGTGCATATTAG
TTTATCGAGTCAACTAGTAAATTGTTCAAATTTAATTTTAAAGTATAATAAAATTAAAAT
TGTATTCATATTTGACTGACTTATATAATGAGTGATCTTTACGAGCTTTTAACTAGCGAA
ATATGAAAATTTATCCAGCAAGATTGCTCAAAGTATAGAAATCATATCATCAAACAAATT
GCTAACATGAACAAACAAAACATACCTCTTCTTCAAGCTTGTCAA
>TeaL_191056
TGAAGGCATCCTTGTCAAAAGGATTATCACTTAGATCCAGATGTCTCATATTGCTCAAAT
TGGACAGTAGCTTAGAATCTTGCATTGTTAGGGAGCTAAGCCCATTAGAGCTTAAATCCA
AAGAACCATAAGTGAAAATGACCAACTTATTGCTTTCATAGGTAATTAGGTACTTTGTAA
AAAGACTTTCACTCTGATTCACAATTGTAGAGAATATATATATATAGTGGTATGGAATTA
GTGCGCGCACACACAGCCCTTATTTCACCAAAAACAATAATTAGGTAAACTACAAACCAC
TACCTATGTCATTTTAATTAAAGAATCTATACACTTCCATTTGTTTCTACTCATGGGGAA
TTACCTGCTATGTATAAAACCAGACAATGTAGATAATTTCTTTCATAAGTAACATCTAAC
GTATTTAATCATATTTTCAATTTGAAATCAATAGGTAAGTTGTAAAGAGAAATGGAGTTC
TTGATATTATTCACTTACACACAAAAATACAGAGATGGTCTATGTATATATAACAAGAGA
TAATGACCATAACTACCTAACCAACAATTAACTACTTGTGGTTAAGGCCTAACAAACTAA
CTACCTTCCTAACAAACTAACTACCTCAAGAATACTCTAGAATGCACTGATATAAGCTGA
AGCCTTCTGTGCTGAAACCGTAGCTTGAGTGGCTTGAGTGGCAGCTTGAGTGGCTTGAGT
GGCTGGGTTATCAGGTTGCTTATCAAGTTGAACCAATTAAAAAGAGAATAAATAATAAAT
AATAAACAAAATGAAGCAAAAGAAGTTGTAGAGCTAGAAGTACTAACAACTATTTCCTGG
CCTTTTATTTCTTTTTCTTTTTCTTTTGTCTTGCTTTCTCTTTTTGGGCTTTTCTTGCAT
TGTTAGGGAGCTAAG
>TeaL_191057
TGCCATTGTGATTTCTGCTGTCATTGGACTGGTGAGTTTATAAGATTTTAGACTTTGAAG
TCCATAATCTTGTTTAGGTCCACATGGTTGTTGTACTGTCCAATTTGCTTGTTGTCTGTG
GTTTACTTTTCAAGTAGAATATATTGGTTTAGCATTTGACATTGATCTCAAAATAAATTA
TTAGCTTCCTTTGACTTTGGCCATCCTGCAATGTTTAAGGAGGTCTGCTTATGNNNNNNN
NNNNNNNNNNNNNNNNNNNNNNNNNNNNNNNNNNNNNNNNNNNNNNNNNNNNNNNCAGAT
TCCTCAGACATGCAAAACCAAGTAAGAAATATCCCTCTATTCCTTGTCAATGACGGAATT
TTAACATGCATGGTCAACCACAAAAAAGTTCATGGTAGAAGAATGGGGATCCTATATTAA
TTATTGTTGTGTCAGGTGTTTTAGTGTAATTTAAGTGCATAGATATACGAGGATGCATTG
TACTGATTACTTTGTTTAGATTGCAACTATAACTTTTTGTGATTGTTATTTTTCAGGTGG
>TeaL_191058
TGCACCTACAAAGTAAAATGTTCGTGAAAAAATGTTTACTAAAGACAAACAAAAAAAATC
AGCACATTTTTTTTTTACGTTGGTGAATTTTTTCAAATTTTTTTACAAATATTCTAATTT
TTAGGTGCATGTAAAAAGTTAAAGAACTTGATTAAAATATGAAAAAGGTTCAACAAAAGA
ATACAAAAAACAAAAAAACTCAAAAATAGTTTTAAAAAACAAAAACAAAAACAACATTAG
CAAGTTTTGAGTAGCCAACCACAAGTAGTTGGATTCAAGTGATCACATGAGTGGAAGTAA
ACCAAAACTGAAGAAAGAAGGATACCTCATGCCTTGACTTCAACTTTTC
>TeaL_191059
TCCTCGCGGGCCTCGGCGAACTGTCGGAGCGCCTCGAATCGGGGGTCAGGCTTGCGCAGG
ACGGCGTGTCCGTAGCCGGGGATGACCTGTCCCTTCTTGAGCGTCGACCAGATGAACTCG
ACGACCTTCTCGTCGGAAGGGTTGTCGCCGAGCTCCTTCTGCATGCCGAGGATGAATCGG
AGGACTTCCTGGTTCGCGAGACCGTGAAGCGGGCCGGCGAGACCGCCGAGCGCGGCAGAG
TAGGCGAGGAACGGGTCCGAGAGAGCCGAGCCGACCAAGTGGGTCGTGTGAGCCGAGACG
TTACCACCCTCGTGGTCCGTGTGGAGGGCGT
>TeaL_191060
GTCTCAGTCTCAGTCTCATTCCTTCCTCTATCCCCCAAAACAAAGGCACCCAAGAAAAAT
CTCGCCGGGCTTAGCTCATGGGCGGAGGTTGACTCGATGTAAAGGGAAAGTGCAGAAGAG
TCGAGGTGGCAGTGTAGTTTTCTCATTCACTCTATCCATGGCCGTACCTCAGTTCAATCT
CCAACATCAAACGCACCGTTATTGCAATCAAAGCAAGTTTCTATCGGTATTTCGTCCCAA
CACACCATCACATTTAACTGTCAACACCAATTTTCGATTTCCAAATTCAATCAAGCCACC
CAACATCAGATATGAATGCTTTCACTTTCACATTCCGAATTCAGGGTCCGCAAAGGACTT
GTCGGCGCCGAATATACCAAAAGCTGAGGTTTTAGAGAGATGGGTTATTTTTATGCGGTC
AGTGTTGCCTGGTGGAAGTTGGTGGAACCTGAGTGATTCTAACGAAGTAGGAAGCAAGGC
AAGAGAGGCGAAGCCAGTGACTGTTTTACTTGCTCTTCGTCGAATTTGGGCATTGGTTGC
AGATGATCGATGGGTTATATATGCTGCATTGGTTTCTCTTACTATTGTTGCGCTCTCGGA
GATCTCAATTCCAAATTTTTTGGCAGCATCTGTCTTCTCTGCACAGAGGGGGCAGACTGC
AGTGTTCTATAGGAACTCACAGCTCTTGATTTTGTTGTGTTTTGTCTCAGGCATATGCAG
CTCAAGCGAATGAGGGAAACTTTATATTCCTCTCTTCTTTATCAGGATATATTGTTCTTT
GACTCCGAAACAGTTGGTGATTTGACTAGTAGGCTTGGAGCAGATTGTCAAAGATTGTCT
CGTGTTATTGAAAATGATATACATATGATATTACGCAGTTCTCTTCGGGGCATAGGTGCA
TTGATCAATTTGCTGACTTTATCTTGGCCTCTTGCATTTTCAACCTTGGTGATATGTTCT
GTCCTATCCACAATCTTCCTATTTTATGGCCAGTTCCAAAAGAAAGTAGCTAAATTTACC
CAAGAGTACAGTGCTTCTGCAAACGAGGCTGCTCGAGGGACTTTTTCTTTAATAAGAACT
GTTCGAGTTTATGGAACAGAAGAAGAAGAACTTGGAAGGTACAAGCAATGGCTGGACAAG
TTAGTTTATATAGGCATTCGAGAAAGTGTTGCTTATGGATCTTGGTATCTGAGTTTCAAC
ACTCTGTATCGTTCAACACAGGTTTTTGCTGTCCTGTTAGGAGGAATGTCGATTCTGACT
GGTCATGTATCAGCTGAGCAACTTATGAAGTATGTATTATACTGTGAGTGGTTGATTTAT
GCAGCCTGGAGGTTGGAAGACAATTTATCATCATTGCTTCAGGCTATTGGAGCAAGTGAA
AAGGTTTTCCAGCTAATGGTTCTCATGCCCAGTGACCAATTCTTATCAAAAGGAATGAAG
TTGCAGAGGCTTGTGGGGAAAATTGAATTTGTAAATGTATCCTTTTACTATCCTTCAAGC
TCAATGGTACCTGTTCTAGAGCATGCAAACATTTCTGTACAGACTAATGAAATGGTGGCA
ATAGTCGGTCTCAGTGGTAGTGGGAAAAGCACATTAGTGAATCTTTTGCTTCGTCTCTAT
GAGCCAACCAGCGGAGAGATTTTGGTTGATGGTTTTCCTCTTAGAAAGTTGGACATTAGG
TGGTTGCGGGACAGAATTGGATTTGTTGGACAGGAACCCCATCTTTTTCACATGGATGTG
AAATCAAACATTAGTTATGGTTGCTCAAGAGACATCAAGCAGCAAGATGTGGAATGGGCT
GCGAAACAAGCCAATGCTCATGAATTTATCTCATCTCTTCCCAATGGTTATGAGACCATC
GTTGACGATGGTTTGCTCAGTGGGGGTCAAAAGCAGCGGATTGCCATTGCTAGGGCCATT
GTTAGGGATCCTGCTATTCTAATCCTTGATGAAGCCACCAGTGCTCTGGATGCAGAAAAT
GAATATTACATTGCTAGGCTTCTTCATGCTTTCAGAAATGATTGTAGAGTAAAAAGAACA
GTCATTGTAATAGCACATGGGCTATCTACTATAAAAGCCGCTGACAAAATCATGGTAATG
GATGGTGGTCGAGTTGTTGAGTTGGGCAATCATGTGGACCTTCTTTGTAAGGGCGGACTG
TATGCACGGTTTGTAAGAACAAAAACAGATGATCTAGCTTGATCAAGGACGAGTAGGATG
ATGTTATCTCGTATTTACTTCAGAGGGTAAATGACAAACGCATTTTGGTTCTACGGGATA
GGACACTTGTAAAGAATGGGACCTATGTATTCTAAATTCTAATACATCTCAGCTGCATGC
TGTGGG
>TeaL_191061
TTAAGTCCCATCAAATGGGGTCGGCTACATGAATCTTTCTTCTCCATTCGACTCTATCAA
AGGCCATTTGGTTAGTCAAATATATATATATATCTTGATTAACCAAACTTTATTGAAAAA
GTATCAAGATGATGCAAAGAATACAAAAAAGGAAGCCACAAAGGCTCCACAAACTAACAA
ATCAAATCCTCCACAAATTCTACAAAAGCCAAAACATCCGGATCAACCGATCTAGTCACC
CAACCATACAATATCGTAAGAAGCCGCCGTTCTAACCAAAGGACTGAATGAGACAGCCCC
TAAAAAACGCGCCTATTTCGCTCCAACCAAACCAACCATAGAATACAATGAGAAGCAAGC
ATCCACGCCTTCCGACGTCTCCTTCCAACACGACCCCCTACCCAACTATGCAGGACTGCT
TGAACCGACGCTGGCTGCACCCAAGCCAAACCAAAAGTCGCAACAACTAACATCCAAAGG
CGAGAAGATACCGGACAATGAATGAACAAATGATCCACTGACTCCGCAGCATCACAACAC
AAACAACACCAATTAACCAATATGTGGCCACGACGAATTAAATTATCCAAAGTCAAAATA
CGCCCCAACATAGCCGTCCACACAAAAAAGGCCACCTTGGATGGCATATCCGACACCCAA
ACACATTTCCAAGGGAAAACAACAGCCTCCTCATGAACAAGCACACCATAATACAAAGAT
ACAGAAAATTTCCCCTTAGCCCCAGGACAATCCCACACCAAAGAATCCTGCCCAACCTCC
CCAACTCACAAC
>TeaL_191062
ACCCATTTAATTGTGGAAATAATATGGGTCAACGGCCACCAAAACAATTCACTAAGAATT
ATAAAAAAGTACACGATGAATTCTTACACAATCACCTATCAAATCTACATCAAATTGGCT
CAATCCCTTATGTCTATTCCAGCACCATTTTTACCATGGGATAGCTTCTCTCTCCAACGT
TGAATCCACAGCGCCAATGTCGAATCCACAATTGTAAGCCACTTCGAAATCCATCGAATA
TATCTTTTCTTGTATGTTGAATTTCTAATCAAAGCTCTTTGATGTTCTTCAATCCATATC
GCACTGATGAATAGATTTCACTCAAATCATCAAAGTACAAAGATCAATTACTCTAGGACT
CTTCTAGCTTTGTTTTTTTACAACTTTAAAGATGAACATATGAGAGTTTCACTGTAGATC
TGGTCAACAAACACGTATATAAAAAATTGAACCGACTTAGATTACTCGAGCGCACATTAT
GACTTTGTAGGATTTGACATAGGAACATTGAGATGTTGTAAGCCTAAATAACCCTTCACG
TGCAATTTTCTCCGTTTGAGTGCTATTGTCTTTCCTCGAGTCAAACTAGATTGGATTCGC
G
>TeaL_191063
AGCTGTGATTCGCAACGACAAAGGTAGATGTTAATGTAAACTGTAAATTGTAAAATGTAA
ACATACCATCCACTCCACCTACCACCTCCACTACCACCCACATCATTATTGCCATCTTTT
GATCAAGTTAACCAAAGTCGGGTTTGTACTGCCCTGCCCTAATTTTCCCTGACAATGATA
TGGTTTGAGGCAGGCACTACAAACCCGTCTCCATTTCATCCTGTTGCAATCCCTATCATC
AACTGCCTTTGATTAGGATGAATTTTGTGAAAATGCTAAAAGTATGAATTTGTTGATTTT
GATTGCAAAATTTAACATGACAAATTTGGTGAAAATGCCAAAAAGTATAAACAGAGAAAT
TTTGGTTGCAAAATTTAAGCTGATAAATTTAGTGATAATGCCAAAAGTATGGATTCAGCT
TTTTGGGTCAAAAATTTAAGCTGATAATTTTCTCCATCATAGCAAAACTAATCCTGCAAC
CAATTATGTTTCCCTTTTTCGATCAGAAGGTCATTTAGCCTAACATTTCTGTCAAATTTA
TTGTTTTTATGGCAGGAATGACATTAAAAATATTGGA
>TeaL_191064
CCGCAGAATGCTAAACTTTTCCATCTCCAAGTATGGACCTGAGAGATATATCGGCATTCC
TTGCCCTTTCAACAGAAGACAACAATGACTAAACAAGAGACAGAATTTTCATTTTCTTGC
TCTCCACACACACACGCAAGGAACTTGAAAATGAAATCATATGTCAAAAGGACACATCAT
ATGTCAAAAGGACACATCAAAGCTACATGCTATCGTTAACCCAAAACATTTTTGAAAACG
ATGACATTCACAAACACATAATCAAGAGTCCTTAACATGAGAGGCTGGCCATGGATGAGT
TTGAATTCCCCTAAAAAAATTGAAATTGAAGATTGAGGTGAAATGAATGAAAATCCAATT
ATTTCAAAATTTCATTTTTTTATTTTTTTATTGGCGCTAGGGTATCCGGATCAAAGCCCA
ACTAATCCCCAA
>TeaL_191065
CAAAGCTCTTGCGCCTACAAAGCTTCACGAACACATATATCGAGATGTCTGCAAACCAGT
ACTACGGTGCGGGACCGCAGCAGGGTGGTCCCCAATATCCCCAGCAAAGCTACCCTCAGC
AAGGCGCCCAGGGAGACAAGGGAATGTTCAATCACGGACAGCAGCAGTATCAGCAAGGTG
GCTACCAGCAACAGCCGCCGATGGGCTATGGCCAGCAGCAGTATGGTCCTCCGCAAGGCC
AGTATTATCCCCAGCAGCAGCCCGTCTACATTCAGCAAGGACCCCCTCCTAAGCAGGGAG
GAGGCTCCGGAGGATGCTGTGCAGCATGCTGTGGTGTCTTGGCCGGATTGTGTCTTTTCG
ACGCATGCTGCGATGTGTGCTTCTAAGCTCGCATCATAGAGAGCCGCGGCCGCTCGAGCT
CGATCTTGGCTTCTCGGCATTAGTACAGACTCTCCTGCTTGTGACACGACTGTATGTATC
CTCTAGTCGGACAATGCTACGTGCCCTACAACGACATTTGCATGTGA
>TeaL_191066
CAACGACCAGGCTATGATCAAATTCTCTCTCTCTCTCTCTCTCTCTCTCTATATATATAT
ATATATATCTCTACTATCGACTCTTCTTCAGACACCAGGCACCGATTCTCTCTCTCTCTC
TCTCTCTCTCTCTATATATATATATATATATATATATAGCAACTAAATAAGTCTGGTTTC
ATTGCTCCGCAACACTTGATATATCAGATATGGGTCTTGAATGATGTTATTTCCCTTTCT
TCGACTCTTTGTTGCCTCATTTTTAGGGCTTTTTGTCGTTGATATTCGCATCACACACAT
TTTTATCTCCCTGGGTCGTTTCAGATTGTCGTTTTGTTGCGTTTGATTGATTGATGGTGT
AGGGTTAGTGCATGATCTGTATCAATCATGCGAAATTTCGATGTTATGTTGTGATTGCAT
TACACAATCAAATTGATTTGATTCGAGGCTTGATTATTTGCTGATTGTTGTAATCTCTCT
GCCTGAGAGGCTTTTAGACCTTTTTGTGCTTGTGTTATTTTGCTGCTGAGTGTTTTTTGA
TGTGGATGATCAGTTGGATCTATGGATAGTTGATTAATTGTAAAAATTTGATGTTACTGT
GTAATATACGTAGCGGAACATCTTTTTGTTGTTCAAAGTTCTCATTTATGCATTAGGCTC
CGGTTAAATCTGGGGCTTCTGTGGGTGATGGCGATCCGTCAGCAGTTGTGCCCCGGCTAT
GATCTTTCATTAGAGAAATTCATATTTGATTGTTATGATTCTAGTTTCATACAATTTGTC
TATTATCCATTCTATAGTTGTCTGCTCCCTAAATTTGTATGTCTCTGTCCAAATCTTGCA
ATGATTCTACGGATTGAGTTGAATTGGGTACACTTCAATAAATTGCAAGGATTTCTATAT
GGAAGATCTGGCAACGATTTTGCGTTTTTAAATGTTGTAGTTAAATGGGTAAACCACAGA
ATTAATTGTATGTTCTATTGCTGTTTGTATTTTCATCATCATCATGAAAAGTTCCTGAGC
TGTGGTGGTTTTTAAAGGTTTAACAATGTTGCTTGGTGATTGAAGCTTGCGAATTGCATT
TACACATCATGTTGTATTTTGTATATTTGCATTCAAGTTGGGGACGTTGCCCCAATGATT
TGTATTATATCAATTTGTATCCTCTCCATCATCACAAAGAATCTTTGAGCTGTGATACTC
ATTAAACTAATGTGGCAGTGTTATTTGGTACTTGAGCCCTTGGAACTTATTTTATTGTTC
TGTTTTCTTTTGTACCACTTGCATTTTTTTTCCCCTAAAGGAGTATAGTGTTATGCTACT
GTTTTGTGTTTCCATATCTTGTTGCTATCTGGATGCTTGGAAGCTTTACCATATATGTTT
CCATTGCTTAAAAAGTTGTTCGCATGGCCATGATGTTTTACTGATATTGTTTGAAATTGT
CTTTAAATGTGTAGGTTGTATCACCACCAAGGAGCT
>TeaL_191067
CACATCTACTTCATCTTTGATTGCTTTAACGCTTCTAGCTCGGCCCGGAGAGTGTCTCTT
TCTTTCTCGGCGGATCCAAGTTGGCTGAGCAATTTGGAGTTGTCAGCGTTGGCAATCTCC
AAAGAAACCTTTGACCGCCCCAGCTTGGTTTTCCAGATGCTTGACCTGATTAGCGGCGTC
GGTCACCTTTTACCGAAGTCTATGAATCTGATCCATCACGAGATGTTGTTTCTGGATGGC
CCGGGTCATAGATTTAATCGAGGACTTCACGAGCCGGGTGTCGGGCACGTAGTGCCGGTC
ACATCACTCTGCAAGAGTAATGCTTTTGTCAGATCAAAAGCCAGGAGATGTTCTTTATCG
CCTTTGACTGAGGCGTTGGTCGGGATCTCCTTACCCCGGTGCTTCAACTGTGGCTTCCAC
GGGGGCGTTGGCTCAGATGCCTCCACTGTTTGCTCGGTGCTCAGCTCTGCAATGAGTTCG
GCTGTAGGATCAGCGGACCGAGGCCTTTTTCTGACTCTGTGACTTTCCTTGCTGGTTTGC
GCCATAGTGGTCGACGCCAATGCGATCACGGTCCCAGATGTTTGATCGGC
>TeaL_191068
TTGCATCGTGACGTGGTGGTTAGATTGATTGATCAAGGATTTAGGAGTTCTTTAAAATTC
AGAAGATGGGAAATGAACACGAAGCACATCAGTTCTGCCCCATTCCCAAATGGAACTCCA
ATTCGTGGTTGCACTTCCTGCATGAAGATAATATTGATTTTGTTTTGCAATATAAAGTGC
ATCAGTTCGATTTCTTCCCCTCGAGCTTGAGCTCCCTGGATTTTTTGTTACCTCCCGATG
ACAACCATGAACGGAATTGCCAAACCAAGTTTCCTTCCGAAATGGAAAATTCTTTTTGGA
GGGAGAGCATATCTAATTTTCCTGAGAAAGAGACTGACGAAGAAGAAGCTGATGATCAAC
CAGATGAGAAATTGGAGCCCGGAAACTACAAAGGGGAAGAAGAATGCCAAGGTTCACAAA
TCAACTATTCTTACAAAACAATTGCAGGCAAGAGCATCTCTAATGTGCTTGAGAAAGACA
TTAATGAAGACGATGTTCTATTAAATTTAACTCTGTCAACATGTAGAGATGAGAAATCAG
TGCCCAACAACCACAAAAGGAAATCTCAGAGTTACCAGAGGTCTCAAAGAAACGATCCTT
CTGAAATGGAAAAAACATCTGAATTTGATGCAATGACAGCAAGCCAAAGCATCTGTATTA
TTGAAAACGATGCTCTGCCAGACGAGGAATTACAGCTTGACAACCATAGGAGGAAATGCC
TTTGGTCTCAAAGCAACTATCCTTCCAAAATGATGAAACCTTTTGATGTTACCACTGATT
TAAATTTGAATGAAATGGTTATGAGTGAGAGCATCTGTAATTTTTCTGAGAAAGATATGA
TTAAAGAAGATGCTGATCCTGATTCAGCTCTATCAAAGCATGGAGATGAGAAGTTATCTG
ACAACCACAAGAGAAAATACCAAAGTTGTCAAAGCAACTATCCTTCCAAAACAAAGAAAA
CTTTTGACCAAATGCCAGCATCAAATTCTGATGTAATGATTACTAGTGAAATCATTTCTA
ATTTTCCCAAGGAAGGCTCTAATGAAGAAATTGCTCTACCCGGTTCATCTTTGTCAATGA
CATTTGCTACTAGGACGTCATCTTCAATAGGAGATCAAATCACATTTCTTAAATCAGAGG
ATTCACACGTGAAGCTTAGGATCAAGTCTTTTACAGTGCCGGAGTTCTTTGTTGAGATTC
CAGAAACTGCTACCATGAGCATTCTGATGGAAAAAGTTATGGAAAAAGCAACTGCTATAG
TTGGAGGTGCGCATGTTGGTGTACTTCAGGGTGAAAAGATCAGAGATGAGAATGAAACTC
TATCGGTGACTGACATTTCTAATGAGAACAGGCTGGATGTCATCCTAGAGCCTATACCTT
CACAGGCGCCCCACAGTTGTCCCCTCCAGCTCCCTTGCGACATATCTCAGCCTCTAACAA
GGTACTCCCCCAACCCTGTTGTAGTTCATCAGGTTCAGGGAACTTCTGATACCTCACCAG
ATCCGCTATTATGCAATTTGGACAATGATATTCAAGGTGATCATGACCTGGTGGAGTCTC
AGACGAACAAGTTAATAGGCAAAAACACTACATCTATGGAGGTCATTGCCTTTCCTGCAA
CAAGTGTGGAGCAACTGGACATGAGCTCTGTGCACCAAAAATCTGATTCATCTAAGAATG
CTCAGCGTCGTAAGTCTGAAGTTTTCTCTAAATCTGAAGTTGAAGCACTGGTTCAAGCGG
TTGAGAAACTTGGAACTGGAAGATGGACAAAAATTAGGGAACGAGCTTTTGGAAATGCCA
GTAAACGGACACATACAGATTTGAAGGATAAGTGGAGATCGCTAGTGAGAACAGCCAAAA
GACCTGTCAACAAAAGGAGAGGAGTGGTTCTTCCGCAAGAGCTCTTGCATAGGGTCCTAG
CTGTTGAAACTCACAATTCCCTACAGCAAGCCATACAACCCTAGTATGAACTTTACCTAA
AGAACTGACAGATGCTGGAAAGAGGGAGGGAATCGATGAATTTAGAGTCTCGATCAGGGA
AAAAATCGATGAATTTGGAGATATTTCTTTAGTTGATTAATTATACATATACAGAGGGTA
AATTAATTGTGGTTAGTTTTTTGGTATAGGATAAATTCAAGGATCAAAAGAGTACAGTAG
AATTTCACCATACAACTCAATTTCAACTCAGCAAAACCTTCAATAATCGGAATGCTAGAT
AAATTTTGTTTTCGCCATTTCACTTTTTCAAGCTCAATAACTTCAGTTTATCGTGCTTTG
TCATGTTTTTGTTTATTGTTTCAATCCATTTAGTTTTGGTTCCCTCTCCCCTCCTTGCTT
CTACAAAACTTCCTCACTGGTGTAATTGTTAACATTTGTTGTATGTGCTCTTGACATTTG
TCTATAATTTCTATAATTATGATTGTTATAGTGGCC
>TeaL_191069
GTTGGACTAATAAGAGCGTGCAGATCATTGACAAACTGCATGAGAAGCAACCCTAGATAA
GCCCAAGAATAAAAAAAGGTATACAGACACAAGTTCTAAATCAGATTGATTTTATAACAT
TTTCCAAGCCAAGTCTTCATACAACTGCTTGAGGCCAGCTACAAGGACAACATTAACACA
ATAGGGTGCCCATGATGCACCATCTCATTTATGGACATTAAGCCAGAATATACAAGTAAT
TTCTCCATAACTAGCCCACTATAAGGATACTTAACTATGAGACCAAAAATCTGAGTGAAA
AAAAAGGCATTGATCATGCTTATTAGTAAAATATACAATCAAGCCCGACCTTGAAAAGAC
GGAAAACTTTGCGTGCCAAGCTTGTTGATTTGTCAACATTTTGGGCTGTGCCAGGCTCTC
CATTACTCAAATATTTTGAACCATATTGTATTGCCCTGCAT
>TeaL_191070
TCCCTCTGAATCAATCTTGCACAACTGCATGCGAAGAGCACCGTAAAACATTAAACAAAG
CCGTCATAACTTTACAGTTCACCAATGAAAAGTACGAGTTGATCAAATGTGGTTAACAAA
CATTAGATGATAATTTTTAATTTTCACAGAACAACAAACGATGACCCTTTACTTCTTGTG
GAAGATCTAATGCCAAAGTGAGTGATAGATATAATGTGTTTCAGTTCAGGATATCAATTG
GTTGCATCACTAGTTCAAACTACCACACTGGGCTACTATTTAACTTATTTCAGCAAAACA
AACAAATAGATTTAAAACCAAAATCAGCATATCAGATAATTTGTAAAAAAATGGAGGGTG
CAAAGAATTGGTTGCCACAAATGATCTTTAGCAATTTCGTAAGGGAAAAAATGCATTTCA
GAAATATTGCCATCTTTCCCAATTTCGTAGAAGCCTATCAGAAATAATCCCAATTTCGTA
CTTCTTTTTCAAGTATTATTTATTCCTAGCAACCCACAAATCCATTCCAACTTTATCATC
CTTTTAAATCAAGAGCAAGGTGGTGACAGAGGAATTATCATTCTGATAGTAAAAAAATTC
AAAAGAGAACTGCAAATTTCCATAAGAAAATCAAATCTAGCAAAGGCACGAAAGAAACAA
TCAGCAGAAATATTACAAGAGAGACCAAAAGAAATAATGATTGTTAAAAACAGTTAAAGC
AGTACTAGATTTTTACTTACACCAGCCCACTCGCCAAGAGTC
>TeaL_191071
CAAGACACATTTTAATCAATGAGCAATATTCCCAAGGTCATACGAAGGTATTCAAACCTA
AAAAGATCAAGAGGTTTTGTAAAAATGTCAACATTTTTATGCTTAGTAGGTACAGGCTCT
AGAACTATGAGACCCTCCTCAACCAATTCTCGCATGAAACGATGGCGTATGTCAATGTGT
TTAGTATGAAAATGTTAGACAGGGTTGCAAGAGATATTGATAGCACTCTTGTTATCATAG
AAAGGAGTAAGCATGTGTTGGTCAAAGCCATAGTCGTGCATCATTTGCTTCATCCAAATC
ATTGTTGCACTATAACTACCCGTAGCAATGTACCCCGCCTTGGCAGTCAAAAAAGAGATG
GCATTTTAATGTTTGCTACACCATGTGACCAATTGCTCCCAAGGTAAAAACACCCTCTAG
ATGTGCTTTTGTGATTATCAGGACACCTTACCTCTTTCTTCTCCAACCAAGCTAGTTTCA
CAAAGCACCCTTAACCTTAAGTTGACCAATGAAATGGGAGCTAAAGAACAAAACACGAAC
AGGAAACTCAATCTTCAATGGTAGAGAGAGAGAGAGAGAGAGAGAGGAAAGTAGTATGTA
AACTTGGTTTGAGGGCTTTATAATTTATACTGATAAAGATGTTGGTCAAGTGTCTTCCAG
AATACAGTTGCAATATCAATA
>TeaL_191072
AGACCCAATCGCGCTCGTTCTGCTGCTTGTCGCCGTGAATGGACAGCGCCGGCCATCCGT
CTTGTCGGAGGAATCGAGTAATGTCGTCTGCAACACGCTTGGTGCCTGTGAAGATCAAAA
CCTTGTTGTTCTTGTCGTCCATGATCTGCTCGAGGTGCTTGGCCATGCGGTCGCGCTTCT
CAAACTCTGAGACGACCTCGACAATCTGCTGAATGCGGTGGTTGGCGGAAAGGTCCATGG
AACCAATGGTGACCTGGATCCAGTCGGACTGGTAGTCGGCAGCAAGCTGGCGGACCTCCT
TGGGCCAAGTGGCAGACCACATGCAAGT
>TeaL_191073
ACCAACATTCCCAAGCCCGTCACAACTTTCGACGAGGCCGGTTTCCCAAGCTACGTTATG
AACGAGGTCAAGGCACAAGGTTTCGCAAAGCCCACAGCCATTCAGTCTCAAGGATGGCCC
ATGGCTTTGTCCGGTCGCGATGTTGTCGGTGTTGCTGAGACTGGTTCCGGAAAGACCCTC
ACCTACTGCTTGCCCGCTATCGTCCACATCAACGCGCAGCCCCTCCTCGCTCCTGGCGAT
GGTCCCATCGTCCTCATCCTGGCACCCACTCGTGAGTTGGCTGTCCAGATTCAGCAGGAG
ATTAGCAAATTCGGCAAGTCTTCACGCATCCGAAACACATGTGTCTACGGAGGTGTCCCC
AAGGGACCCCAGATCCGTGATCTCGCTCGTGGTGTAGAAGTCTGCATTGCCACACCCGGA
CGTCTTATTGACATGCTCGAGGCTGGCAAGACCAACCTTCGCCGTGTCACCTACCTCGTG
CTCGACGAGGCCGATCGTATGCTTGACATGGGTTTCGAGCCTCAGATCCGCAAAATCATT
GGACAAATTCGCCCCGACCGTCAAACCTGCATGTGGTCGGCTACGTGGCCCAAGGAAGTC
CGACAGCTCGCTGCTGACTACCAGAACGATTGGATCCAGGTCAACATCGGTTCCATGGAT
CTTTCTGCCAACCACCGCATTCAGCAAATCGTCGAGGTCGTCTCAGAGTTCGAGAAGCGC
GACAGGATGGCTAAGCATCTCGAAACCATCATGGACGACAAGGCCAACAAGGTCTTGATC
TTCACAGGAACCAAGCGCGTCGCTGACGAAATCACCCGATTCCTTCGCCAGGACGGATGG
CCAGCGCTCTCCATTCACGGTGACAAGCAACAAAACGAGCGCGACTGGGTCTTGAACGAA
TTCAAGACTGGCAAGAGCCCCATCATGGTTGCTACCGATGTGGCTTCCCGTGGTATTGAT
GTCCGCAACATTACCCATGTGCTCAACTATGACTACCCGAACAACTCCGAGGACTATGTC
CATCGTATTGGTCGTACTGGTCGTGCTGGTGCCAACGGTACCGCCATTACGTTGTTCACT
ACTGAAAATTCTAAGCAGGCCCGTGATCTCGTGCAAATCCTTTCTGAGTCCAAGCAGCAG
ATTGACCCTCGTCTGCACGAGATGGCTCGCTATGGTGGAGGTGGCGGTGGTGGCCGTTGG
GGAGGTGGCCGTGGCCGTGGTGGCGGTCGCGGCGGACGTGGTGGTTGGAGCGGTGGCAAC
GCTGATCCTGTCCGCAACTCTCGCTGGTAGAGGGAC
>TeaL_191074
CACTCACAGTCGCATTTTACCTGCGCTCCCTTCTCTTTCGCACTCCACGCGACATCTTTG
CAGTCGTTCTCCAGTCCTTTTACTTCGACTGAGCGCTTGGCATAAACAGCACACGCTCCC
TTTTCCCCGACTCAACCCTTAATCACCGGTCTCTACCGACTCTTCTTCACCGCACACCAT
GTCTTACGGCGGCGGTTACGGCGGCGGACGCGAAGGCGGACGCGGCTACTCGAACGGTGG
CGGCTACGGCGGCAGCAACGGATACTCCAACACCAACGGCTACTCAGGTGGTGGAGGTTA
CGGCGGCGGTTATGGTGGCGGAGGCTACGGTGGCCGTGATGGCGGTGACCGCATGTCTGC
GCTTGGCCAGGGCTTGAAGACACAAACTTGGGACCTCGACTCTCTTCCCAAATTCGAGAA
GTCTTTCTACAAGGAGGACCCCGCCGTCACTGCTCGCTCCCAGGCCGACGTCGACAAGTT
CCGCGCCGACAACAACATGACCCTTGCCGGTACCGACATCCCCAGGCCCGTCGAGACTTT
CGACGAGGCCGGTTTCCCCGCCTACGTTCTCAACGAGGTCAAGGCAGCTGGCTTCGCCAA
GCCCACTGCTATTCAGTCCCAGGGCTGGCCCATGGCTCTCTCTGGTCGCGACGTCGTCGG
TGTCGCTGAGACCGGTTCCGGAAAGACTCTTAGTTACTGTCTCCCCGCTATCGTCCACAT
CAACGCACAGCCTCTTCTCGCACCCGGCGATGGCCCTATCGTCCTCATCCTCGCTCCCAC
CCGTGAGCTGGCTGTCCAGATTCAGGAGGAGGTCAGCAAGTTCGGCAAGTCTTCCCGCAT
CAGGAACACCTGCGTCTACGGTGGTGTGCCCAAGGGCCAGCAGATCCGCGACCTCGCTAA
GGGCGTTGAGGTCTGCATTGCCACCCATCGACATGCTCGAGATGGGCAAGACCAACCTTC
GCCGCATCACCTACCTCGTCCTCGACGAGGCTGACCGCATGCTTGACATGGGTTTCGAGC
CCCAAATTCGCAAGATTATCGGCCAGATTCGCCCCGACCGACAAACTTGCATGTGGTCTG
CTACTTGGCCTAAGGAGGTCCGAGC
>TeaL_191075
TATTTGGCTAAAATATGAGTTAAAAAAAATTAGTATGTTTGGGATGATTTTTTGACTTTT
TACAAAAAGATGTGCAAAAAGTAGAGAGAAAATGGAATCTTTGACTTTTTGGTATATGTT
ATAGCACTACAAAAAATTAAGGTTTTAGAGACCAAAATTTAGGGACAAAATTATTTTTTA
AGGACCAAATATTTTTGTTACGAAAAGTGTCGTTATTATATTTTTAGCAACAAAAATTAG
ACATTAGTGATGAATTATTATTCTTTTGGGACCAAATTTTTTGTCTAAAAAAATAAACCA
TTTTGAGACCAAATTATTTTGTCCCTAAAAGCCTATTTATTATTGACAGTTTCAAAATTT
TGTCGCTAAAAGCCTTGTTTTTGACTTTTTAAGATGACCTTTTAGCCACTATCCTCATAA
CAATGGAAATTAGTTCCTAAATATCTTTTACAACAAAATTTTCACTTTTAGAGACCAAAA
TATTTGATCTCTAAAATTCTTATATGTTGTAGTGGCTGTTCAAGACTCATTTGCACTCAG
ACTCA
>TeaL_191076
CTGCCTATTCTTTTTGTTCCACACAACAAAAGAAAACACCCTCTAACTAACTACTTGGGG
AGACGTTTTTAAGCTTCAGTAACTTGACCAATCTCCTCATCGACGGGCTCGTCAGCCTTG
GGGACAGAGGCGGAAAGAGGGGCGAGGATGACTTCGAGGTGAGTGGGCGAGCTTTGATAA
GGATTGATCCTTCCGTGAGCTCGGTAAGTGCGACGCCTCATCTTGGGAGCTTGTTGGATG
ACAATGTTCTTAACGAAAAGCTCATCCTTGTCGAGTCCGTTAACCTCAGCGTTAGCTTGA
GCGTTCTTGATCAAAGCCAACAAGAACTTGGCGGACTTGACGGGCCAGCGACCTTGAACG
ACACCGTGAACCTTGGCTTGAGCGGTACGTCCGACGGAACCGTTGTGGCGACGGAAAGGA
ACGCAAGCGGTGTGAGTTTGAACGTCTTGAAGGAACTTGATGGCCTTCGAGAGGGTCAAA
CCTTGGAGAGCGGCGGCGGTCTCACGAGTGTTCTTGTAGTGAACACGGAGGTAAGAGCCC
TTCGAGATTCCCACGGACTTGCGGTCCTTGATGAGGTGGGACGAGGCGTACTTGGCCATT
TGTGCTAGTAGAAGGGCGGTGCCGACGG
>TeaL_191077
ACACAATCTGAAATTAAAGTCAAAACATCAAAACAGGTCTGTATTCCAACTAATTGTAGT
TGGCAAACAGAGACATTTAGAATAGTTTTTCAAACCAAATTGTAAAAAGAGAAAACCCAA
CAAGAAACTACTAGTTCAATTGGCCCCTACATGCATGGCACACCAAGCATATACACCACA
GTTCCCTCTATTTTGCCTGTTTTGAGTCAGAGAACAATAGTCGCCATGGTCAAAACATAA
TATAATTTGAGCAAAATAGCTCCACTACCAACATTGTTCAAGATTGATTAAACCCAAGAA
AACCCTAACTTCAAAAGCTGCATTTCCCGCAAAGAACAACATGAATTAGCTAATTCATGA
ACAAAACTAGGATTTTCACCATTTTTGCAAGTAAACAACCACATGAGTGACCAAGGGAAG
AGGGTAAGAAGAAGAAAACAATAAAATGAAAACAACAGGGCAAAACACCCAATTATGCTT
AAACTCACAGATCAGACAGATGATGGAAGCAAAAACGGCTATAAAATGGAGAGATTCTTT
AAAGTTGACCCTACCCAAGAAAATGATAGAGACCCACATCACAGAAACTTGAGAAGAAGA
AGAAAAGTCATGTGTTGTTTGTGTTCTCTGTGTGTGTGTATGTGTGAAAGGAGGGATTGT
CTATTAGTGTCTG
>TeaL_191078
GATTCAAAAAAAGAAAAATCAAAGCACCATATTTTGAAGTTCATTTGAAATAGAGTAAAA
TGTCTTATGGTAAATGCAATTTATGGTTGAACCCCAGCCATGGGATTGGGATTGGGATTG
GTATTGCCAGCTGCAGTTTTCCAAAAATGGGGTAGGCAACAAACCAGCTCAACCTGACAA
AATTTTCGTCAAATTAGAGCTGAAAATTGTCTTGAAGGAGATAAATAATAAAGATCAACA
ATCAAGAATGCAATCCAGTTCAATGGTGGGATGATATTCTAAACAGATCACAGATCCACC
TGACACGGGACCAGTACTAGTAATAATAATGATTCCCAGTATTAGCTTTTGCTGTAGCTT
GGTTGTTCAAATTCAATAGAACCCATCGAAACCATCATAATTCCTGGGCAGAGACACACT
CACATGATGAACACACAACATCACATAACAAACAAATTGTGAAATTGAGTTCCAAAATGA
ATCAAAATTCATCAGGTGGACTCTCATTGCCAGGTGGAAAAGGTATTCCATCCATCACGA
TGATTTTGTCAGGAATCCGTAACGCCTTACTCGAATAAGTGAGACAAAAAATAGAGAAGA
GCAAGCACTCACAAGCAATGTAAATAACACTGTTCACCATGGAGCATCAACCTCTTTCT
>TeaL_191079
ACTTCGCTTCACACCCTCCCTCACACGCAACATGCTCACTCGACAGCACTTGTTGCATGC
AAGCTAGGGACACACTGCTATACAGTCTCGGGTAGAACTCAACTCCAAAAGCTAGCTATT
AAGGTGAGGGTGCCCTCACGCTTATATGCTTAATATTACTTTAGTACTCAGGCGATGTGG
GACTTCGCTTCACACCCTCCCTCACGCCCAGCATGCTCACTCGGCAGTACTTGCGACGTG
TAGGCCAGGGACACGCAGCCTACCCATCATTGAGTACTCTGGCTCTAATACCATGTTTTA
ATATTACTTTAGTACTCAGGCAATGTGAGACTTTGCTTCACACCCTCTCCCATGCCCAGC
GTGCTCACTCGACAGCAACAGCCCAAGGATACGCACCCTACCCATCCATGAGTGCTCCGG
CTCTGATACCATGTTACACAATCTT
>TeaL_191080
CCTCCACCATTGGCACCGCTGCACCATCACCAGAAAATGATCACGAATAAATAACAATGG
GTATTTTATCACTCCCCCCTCCCCAACCCTCTCTTCTCTCCCCATATATATATATATATA
TATATGCATTATGTATGTGTCTGGAGAGAACCAAAACAGCATTATTGAGTCAAGAGCAGA
AGAACTACTTTTCACTTGTACTAAATGTAATTCTTGCAGTAACTGATCATAGCAATTTTT
TTTAGCAAACTGATCGTTGCAATAATACCACAGTAGTCTAGGACCACACTATTCTGAAAT
TGGATGATCTATAGGTTGGAGTTAACAATCACAAGAACTGTACAAGGTAGCAAAGCAGAT
GATGGAACAGAAAAGAGAGCAACGGTGAAGAAAGAACAGCTATCAAACAGAGGAACGACT
AGTTGAAAAATAAGAGACAATATACAAA
>TeaL_191081
ATCAACGGCGTTCAGCAGACGGTACTCTCTCTCTTTCTCTCTCTCTCTGTTGCATTCCCT
TCGTTTGGTTCCTCGGAAAGTGGAACATAAGAAATGAGGAGAATATTTTTTTCTTTTCCT
GATATTTCTGTGCAACCAAACAGAGCTTCAATTTTTTCCTTTCATACTTCTAGAGTTGAT
ATTGATCCTTGTGTTATTCCTCCCTCTATAGAAATTTTTCTGTATATTATATGTATGTAT
ATATATATATATATTTGATTGAAATTGGTTGTACGTATCGTCTTAGTGTGCTCGTCCGCT
TGTATGCTTAGGAATATGGAATTTCATGAGAGTTATTTGGCTACTGAGAAAACTCTAAGG
TTTGAAACTACGATGATTTTGGTAACGAAGAGGACTAATGCGAAACTTTCTAATTTCATC
CTTTGAGCCACGTTCTTTCTTAATATTGTTTTGTTTTTCAACTTTAATTGTTAACTGACA
TGGACTTAATTAGATAAATAATTGTAAACAATAGATATCATTTTTTATTTCAAACTCTCC
AAAGGAAGTTATTTTTTTAGAATTTTCATACATCACTTAAATAATAACTGTTTGGAGTTA
TTGGGTGGATTTGGTTTGGTTTTGAGTGATAAATTTTTTTAAAAAAATTTGGGGAGAGAG
TTTAGAAATTTTTTTGGTTTGTTTGGTTGTATATTTTGAAAATAGTTTTGGAGTTTGGAG
TTTGGGATGATTTGATATTTTGGTATAATTGAATAAATGTGTGTGAGAGAAAAAATAATT
GATTAATGTGTAGAACAAAAAAAGTGATTTTAATTTTTTTTTTTTCAAAATCACTAAACT
AAATAAAATTAATTTTTTTTTTTCCAAAAAATTACTCTTTCAAAAACAAACAATCAAGGC
TATTATATTTTACAATAGTTGATTCCCATCTTTAAAAAAAAAAAGAAAAAAAAGAAAAAA
GAAAAAAAAAAAAAAGATAAGGAGATGGTTTCTTTACAGTCGGCTTCAATCTGTTCCGTG
GGCCCTACCTTTTTAAGAGATGATTTTTTTTCCGGTCGGCTTCAATCTGTTCGTGGGCCC
TACTTTTTTTAGGAGATGATTTCTTTCCGAAAAATGATGCGAACGCTAATTAGTGGTTGT
ATTAGAATGTGATAGCGGGTCTCATTTACTGTTATTTGTGTTTTGTGTGTTAATATTTAT
TTTATTTTATTTTTTTACTTACCACATCATTAATAATAATATTAATAATAAAAATTTAGT
AGTATATAACATTATTGTTGCTATAATATATTGATGTTTATTTCAAAAGCTATTAACAAA
AATGTTTTGGAGTTTTCAAACGTGAGCTATAAAGGAGGGGATGTACTCCGTTCTATGAAT
GTGATGTTTTGATTATTTATTTAATTTTTATTTTACCCATGTCGCATTATTAGAATTTTT
TTTTAGATTTTAAAATTTAGAACGGTCTACCATTGTTCTTTTAAATTTTATTTTAAATAA
AGATAATTAAAAATATTATTAGTTAATTTTAAGAGCAAAGTCGTG
>TeaL_191082
AATCTCTAACATTTGGAGAAGGCCTTGCCATACCAGTTGTGTTGTGGATAATGATGATTC
TGTAAAAGAGACGCTATGTGATCAAACCTATGATCTCATTATTGTTTTGCAAAATACAAC
AATAATGGAGCTTCATGGTCCATCCCAAACAACGATCACATAATCAAGATCAAGATATAC
AATAAAAAATAATAAAAAAAATAAAAAGAAGAAGAAGAAGCTCTGAAAAACTCATCTTCC
ATTACTGTACATATGGATTTATATACAAAGTTACAGTGTGATCAACCAAACTCAGAACAC
ACTCTTCTCTTTCAACCTCAGATGAGCTTGTGCTTACTGGGGTGGTTGGTTCATTGTCGA
AGTAACAATTTAGTAAATTTAGATGTCAGTATCACAAAATTTGCCATCCATTCTGTTTTG
AACGGCTCTGACAGCAGCAACTCTAGCCACTTGTTCATCCACTCGCCGAAGGTGAATTGC
ATTCTCAGCTGTTTTTCTAGCTGCCTGAACTGCTCGAAGGACGGCATCAGTCAGTGGCGG
TAGAGGCATCTTAAGATTGCCACAGTCCCATTCGCCACACCTTGTATCTCTGTTTCGGAA
TGAATACATGCCATATCCTTGCTTACGGCCTTCGTGCCATGACCCCTCGTAACAGTGGCC
ATTAGCAAAGTGATAAACACCAAAGCCGTGGATTTTGTCCCCAAAGTATTCCCCAGCATA
TCTATCCCCATTTCTAAAATGGTAAGAACCGAGGCCGTGCTTGACTCCACACTTGAATTC
ACCAACATAACTGCTTCCATCGGAGCAACTCTGCATTCCAACACCATGGCTCTGCCCATT
ACACCACTCCCCTGCATAAGCATCCCCTGTATAAAACCTATAAACTCCATAACCATGCCG
GAGACCTTGCCGATACTGTCCTCGAAACCGACTACCTCTCGCCCAGCTCTCAATCCCATA
CCCATCATACCTCCCATCAACCCAATCTCCCTCATACCTCCCATTCACAAAGTAATTGTA
CACTCCACTCCCATTACACCTCCCTTTGTGAAACTCCCCTTCATAGAAATCACCATTGCT
GTAAAATTCAACCCCTTCTCTGACAATTCGCTTCGATTTTCGGTCTTTTTTCGACACAAT
CGACTCGCCGATGAACCATTGGACCGGTTTGTGGTTGTTCTGCGAGAACCCAAGTCGCTT
GGAGAGAAACAAAAAGCTTTGGTGAATCAAACCCTTGTTTTTGCCAGCGAAGAAGAGAGC
GATGGCGACGAAAATCAGGGCTAAGAGGAGGTTTTCCGA
>TeaL_191083
TTTTAGAAAAAAAGAAATTCAATGACTAAATTTACTGTTTTGGAATAAAAGTGTACCATG
TTTTGGAACGCACATACCAAAACGTAAATCACTAATGTATTAGCGTTTTCTGGTAACATA
GGGTAGATTGTTTCTCCTTTTCTCTTATCTTGCATTGACAAAAGAGAAAGGGAGGAAAGA
AAATTGCAAAACTGTCAATTATTGGATATGATTTAAGATGCATAAACTCTTTTTTGCATT
GGCTTCTTTTTGGTTTATTATTGCCAGTAACATGTCACAGGAAATGCATCTTTGTTGCCT
GGCTTTGATGGTCAGTATATCTTAAATTGACACAGCTTCTTGTTCTCAGCGTAAATTTTT
AATGTGCATTTTGAAAGCAGTCTATAGGAACTTACTACATGCATCAGGGAAAGAAAAAAA
AAATCCTGATATCTTATGTCGTATTGTTCTTCTTTGTTCTGCTTTTTTGCAGACTTAGTC
GGGATTGCAGAAC
>TeaL_191084
CAGAATCCACCGAAGAAGAACACTCTTTTGTATTGAATAAACAAACAATCCTTTGATGTA
TTCTTCTTAAACCATGAGTTGAATACTCAATCAAACGTCAAAGAAAACTAGCAAAATAGC
CCCAGATATAAACCCGCAATCTCCGCTCGAGCGTCGGAATGGCCGCTTGAGTGCAGGAAA
TTCCGCTTGAGCGGGAAAAAACATCTCCCAATATTTTTGCAGGTGATCAAACTTCTGGAA
CCAAGGATTCTCCGCTCGAGCGTACAAACTGCCGCTCGAGCGGACAGGCAACTTTGAATG
CACTTTTGCATTTTGCTTTGGGGGCGTTGCCCCTCAACCCCGCCGTGGCGTTGCACCCTA
GACCCCCGCGAGCTTACCGGGTAGCTCGATCCCCGTCATAGTCAGCGAAGTGGCAAACAT
GAAAGAATAAACATCACAAACTTC
>TeaL_191085
GTTTTTTGTTGGTTTCCAGAATTTATGTTTGTAGCCCCTCAGGGCTTGTATTGAGTTCCT
ATATATAATCTATCTTCTTGGTAATAAAATGCTCACTATCAAAAAAGAAATGTATGACAA
GAACATGAGATTTTCCAAGCACAAGTGGACAAATGCATGTATGTTTCTCAATTTTGAAAC
ATTAATGACAATGGAAGGATCTTCCTTTTCTTTAATTTGAGTTTTAATAGTTTCTCAATT
GATTCAGGTTAGCTCAATCTATATATTTTAAATCCTGACTCCAGCTAAAGTATAAGAAGA
ATTCCCATCATGGTTGCATGACTAGGAACAGTTATATTCATATGCTCCATTATTTTGTCA
ACATAAGGTGGTATCCTCTGTCAAAATGTAAATTATCCCATGCAATTTTTTATCATCACA
AAGTAACTTTTCATATGAAATGCATATAGCTTCAAAAAGCACTAAACTGTCAAAGGTATC
CTTAATAAGTGTCTAGTCAAAATAGCTCTTAATCATGGAAACAACTAACTTAAACTATTT
CCCAAATCCAACCTTTTTGATGCATATGCATCAGCTCATTTCTGCTATGAAAATTTAGAA
TACACAGCTATCTACATATTAGACAAACTAAAATTTGGAAAACACAGAGCACACATCTTT
GCTAGTTTGTGTAACGACCAGAAAAAATTTAAACTTCTAATTTTTGAAACTGATTATAAT
TAAACCCACAAGTTTCCCTATTTATTTTAGTTTAGACTTCCATCAGTTAATTTTCTGCTT
GTTCTATTATCTCAGTTTGTGCGGGTTGATCTTGTTAAAATTATAATTTAATTGCTTATT
GAGAAAGGCCAGCAATCGTCTCAAGTTGCATACGATTTGGCACAAGATTCGAGAATGGAC
TCGTCGGGCCCGGTATCAGTTATTAATATGTTAACATAGTGTTATTAATAATTTGAAGAC
ATTCTAAAGAATTGAGAATTCTAATGCACAATTTGTCTCGTTATGCACGCACTCCGATTT
GAGATTCAAGAGATGGGCTCTCTAAGCCCAGCAATTATTAATTTTGCGTTATGTATGTGT
GTTTTATTTATAATAGTAATCCCTGTGAATTTCATGCAATTAACACTATGTTATTTAATA
ATTTGGAGACATTCTGGTGAATTGAGAATTCCAATGCACAATTTGTCATGTTATGCGTGC
ACGCAGGACCGATCTGATTTGAGATTCAAGAGATGAGCTCTCTGAGTCCAGTAATTATTA
ATTTTGTGTTATGTATGTGTGTTTTATTTATTGTAGTTATCCCTGCAAATTTCATGCAAT
TCTAGTACATAAAACGTATAATTTATGTATCCAAACTTCATAGTTTTGAGCTAGGGTTTT
GGAGGGAAGTCCAAAACCACAAATAGTGCATTTTACATACATTTTGGCATCCCCTAGGAG
GCTTGGTTGAACCTATCTCTTGCAAGCTCATATGTGCTCATCTTTTTCTCCTTTTGGCAC
CTTTCCTTACACAAACTAGGTACTTACACACTCATGAAATTAAAAAGACCACCTTAATGC
TTGTGCAAACTAAGTTACTTTTGTGTAAATGTACTTATATGTGTATAAATGTTTATAACT
ATATGGAATTCAAAATAAAGGGGTTAGGATTGTTTGTCCTACCTAAGATCAAATCTTGGC
CACTGATTTAAGGTTGGATTAAGGTTTAATGAGAGGCTTAATTGGTCTTCACTTGGAAGA
CATGGGCTACACTCGAAGAGAGAAAAAAAGATCCTTTATTTACTTCATCCTAGGGTTTTA
GAGAGAGGAATAGCCAGACACAAAAATCTGATTTTCCTCTCTACTTCTCTCCCAAAGCAA
GACCACCTCCTCCCTCATTTTTCTCTCTTTTGTCTTGCATTTCCACCATTGTTAGTGGTA
AGGTTTTGATTCCACCTCCTCCTTTAGATTGGTGATCCTTCTCTTGTACTTAAGGGGTTG
GAAAGCTTACTTCCTTGTAAGATCAATATGTATTTGTGAAAAGGTTTGTGAGCAACATTT
GAAACTTGGAGAAGAAATTGAAGCCTTGGAACACTTGAAGCTCGATCATCCAACTTCTCT
CTCTTTTTCCTATATTTGTTTGAAAACTTCAAGTAAAGGTAGGAGTTTTCCCATATCTTG
CTTAGAAAGCATGCTAGGGTTTTGTTTCAAAATTTATGGTATGAATTTATCTGTGGAAGC
ATGATTAGTGTGTATTTGTTTCAAAACATGAGTTATTTGGTTGATCCATGCCTTCTTGAG
ACACTTTTGAGTTAGAGTTGGATTCTTGTTTTGAATCTCTAAAAGTGTTCTTGTTATATG
ATGTCATGAACTTTGGATATAATATTGTCATATCTATCTTGAAATCATGAAAAGTATTAT
TTCATTCATTTAGGGCCTTTTGTTCAAACCTCATAAAGTGTAATCTATGGCATGTTTGAT
GACTAATGGTATTAAGAACATGTGATATGAACAATTTTGAATTTTTTGAGAAATATT
>TeaL_191086
AATCTTCTTCTTCAAGATGAAGCATGAAATAGTCTACTGCCAATTATGTTTATTAATCTC
TCTGTGCTCCCACAAATTGCTATGTTACAAGGTCTCTTCTACAAGGAGGAGTTCCAGTTT
TTCTTCAAGTGTAAATGCTGGATTTATTGCCTGCCAGCAGTACAATCAATAAGTGCAGTC
CATTAATAATCAATGTAGGGAGAAGAGAGGTAGTTTGAGCAGGAGGCAAGTAATCTAAAG
ATGAAGTTGCAACAACGTTCCACTTGGAGGATTGAATCATATTATTTTACATGTGAAGCC
AAAAGACTAATTTTGTCTCTAGTTTTGGGTCACAAAGACCAAGTGCAGCAGAAGATTTGC
AGGTAGCTTGCTGGAAATAGGTGATTGAGCTGGAACTCTCGCATCAGCTGGATTAGCGTA
CGCTATTGGTAGGGCTAAGTGCATCCGAGTTGAAAAGGAAAGCTAGCAAAGCTAAA
>TeaL_191087
CTACGAACTTGGGTTCATTGAAGGAGAATCTCTTGACAGCCACCTTGCATGTCTCAGATC
TTCATTCAGTTCATAATGAGAAGAGGCTTCTTCATTCTCTTGCACTGGCTTTTCGATTTT
ATATATCAGAATTGTGTCATATTGATTCCATTGCATGACCTTATGTTTCATTTGCCCAAT
ATATGTTACTCACCTTCATTTTCACCACCCAATATATTTTACTAAACCCTTCAGTAATGC
TCTGTTTTATGTCTAACTGGTGTGCAACACTGTCGATTTGAAATAAGTAGGCATCCATGT
CTTTAGTGATAGTAAATTAGTATTGTTGTTGGTCAATCTCTTCCTAGACATGGAGCTGTG
AAGATGCCATTTCTTTGACAAATTGATGAATTTTCATTCTGTGAATCTGTGATTCATTTT
TCACATTCATACTTGTTGACATCATATGGAAATAATGCTCAGCTAATCTGCTGTGTTCTG
CAAATTTTAGAGAGATTGTTTTCATGTTTTCAAGGCATATTGCTCTTATTTATGCAGTTC
TGAGGATCCACATCAGGACA
>TeaL_191088
CTCGCATGAACGGAAGACGCTCACAGTTCCGGAGTGTCGGCAAAGCAGGCGTGGGCAAAG
CTTTCCGGGTAACGCTCGCCGGCCGGCACGGCAGATTCGCTGACTTGACGAATCTCCGCC
TCTTCCTCCTTTGTGAGCTTGATCTTGAGCGCCTCGTGGTTCTCCGTCACGCGCTGAATG
TTCGTCGTGCCCGGGATGGGGAAAAAGTCGTCGCCCTGGGCGAGGATCCAGGCCAGGGTG
AGCTGCGATGGTGTGACGCCCTTTCGCCTGGCAATTTCGGTGATCCGGTCAACGAGCTGG
AGGTTCTTTGGGAAATTTTCCTCGGAGAACCTGGGAGAGTACATTCGGAAG
>TeaL_191089
AAACTTTGTTTGGATTCACTTCCTTCTCATCTCCTCCCTCTCCTTCCCCCTTCGTCTTTT
TCTTTGCCGTGTAGCTAGTAAAACCCTCGCTTCGTAATTCTCACACCTTTCAGTTTCATT
TGCTTTCTTTGAATTTTTGAAAAGAGCTTACTTGCATGATGTCTCGTTGCTTTATTCTTT
AGGGATTTTTTGTGTATTATTTGGAGATGATGCCTTAGGATTAATTCTCAAATGGGTTGA
TGACCCAAATGACAGAAAATCATTTTCTCAGGTATGCAAACAATGGTTGAGAGTCGAGGG
TCTGAACCGATTATCTATCCGTGTTTTTGAACCTGATTTTCTCATTAATTTCTTACCCAG
ATTCCCAAATTTAGTCTCTTTTCAATCAAAAAAAGTAATTACCAATGCCAACATCGAATT
GGTGTCTAAAACTTGTCCTAAACTTGAGGTTCTCAATCTTAATTATAGCGAATTGCGTTG
TAATTTGGATGAATTTGATGATATGCCTGGTTTGGATGATGTTAATGATTATGGTTTATG
TGCTTTTGCAAGTGCTTGTAACAAGTTAACCAATGTGTTGTTGAGAAGGAGATGTCGAAT
TGGAAGTTTAGGAGTAATTTCACTAGTTCATTTCGCCAGAAAGTTGGTGAATTTGGATTT
AGGAAGATGCAATAAGATTACAGATGAAGCTCTACAAGCAATTGGGTCGGCAACTTCTTT
GCGAGTTTTGAATTTGCAAGGTTGTTGGTTGATTACCAATAGGGGTTTGGCTTCATTGGC
AAGTGGGTCTTTGTCAAGGACCCTGAAAAAGTTGGTAATTGCTGAATGTGATCGAATTAC
AGATGATGGGTTGTTGCATTTGAGGGAGTTTCATTGCTTGGAAGAATTGAATTTAGGGGA
GTGTGGACCAAAAGTGACCGATACTGGGGGAGTGGCGATTGCTGGAATTCAAACTCTGAA
GAGATTGAACTTTTCTTGGTTGATAAATTTATCGGATGCTACGCTTGTTGCTCTTGCTCA
GAACTGCTTGAATTTAGAGGCGGTTGATCTGACGGGTTGTGAGTCAATTACTGGTTATGG
AATCCGTGCTTTTGTGAACCATGAGGCTTTGAAAGAGCTTGTGTTGGTTAGTTGTCTTCA
TTTCTCAGGGGAGGATTTGGAAGAGATGGTGCTTGGATGCCAGACCTTGAGGTATATTAG
GCTTGATAAAAGACGCAGAATGTGGATCCCAAACGAAATACAAGAGATTATTAGCAATTC
TTTATGTTGGTTAGATTGGACATGATGGATTAACAAACGGCTTAAAACTTTTTGGATCAA
GTCAGCTTATGTCAGAGCTATATAGCCATGTGGTGTAGTTCCTCTCATCTAGAAACTTGT
AAGCAATTCTCAGATTTTTTTTTCTTTTTTTCATGGCTTAGTGTCTTGTGCTATGGATTC
CATGATTTTAAACAAGAACTCATATGTATTTCTTGTAGCTAAATTAAAAATGGTACATGT
TCTCACCTTTTACATTTATAT
>TeaL_191090
TTTTTATATTAAAATTTTTTAAGTGATGACACATTCCTTATTACTGGGTGGATGTATGAG
CATATGGTGCTCCAAAAACACCTAATAACTCCTAGTGTGCTGTGCCAATTTCGCTCATCA
TCATCTTCTTTTGGTTTGTGCCATCTATACTGTTTTTGCCAATGGCTGGCTATACAAGGG
GAGGTTAAGTAATTGTTACACAACACGGCAAGCACAACACATGGCAAGTTGTTATATATA
AAATTGCTATCCTAATGAGAAAAACCAACCACCAAATAAGAAGAGAGCAGAGCTTAAGTT
TGTATTATATAGTGAGTGTATTATATATATATTTAATATTATATGGAAGGAGGAAGAGCA
AAAAGGCAAGTCAACGACGACGAAGAAGAAGAAGAGAAGATCAATACATTCTTCACTCTG
ATTAAGAATATGCAAGATGTGCGCAATCAAACGGTGAATTCCTCAGAAGAAAATAAGCCA
AAAGGAAAAGAGAAAGAAATAATGAAATCATCAAAAGGGAGTCTATCGTTGTCGTTCGAA
TTGGAGGACTTCATGAAGGATGGGCACTTTGCTGCAGTGCTTCCTAGTTCTTCAACCAAG
AATGAAGAACAGGCCAAACTAGAAAAACAAGCTGGATTAGACCTCAACCTTTCACTTTGA
GTTTATTAATAAGGGGGTTGGTTCAAAATTATGTTCTCTGCATCTGCTGTTTTGAAGTAA
CCACTAAAAAGTACCATTTTCACCTTTCTATGCTTTAATATATGATCTCTTTGATTATTA
ATATATATATATATATTCTTTCTTTCTTTCTTTCTTTC
>TeaL_191091
AAAAAAAAAAAAAAACAAAAAACCCCCAAAACGACGTCGTTTTGGGGGGCTGCCGGGTAG
GGCGGCCGAGGATCCGGATTCCTATTTAATATCAGTGGAAGACTTGTGTCAGTCCAAGCC
AAGTGACAGGGTTCTACTCTATTTGTGACTTTTCTTTTTGTTTGTAACAAAATTGATTCA
CCTTTCTATTATAATTTGGGAGAGCTGCTGCAGACTCCAGTGAGGTGGCGAGCTCCCACN
NNNNNNNNNNNNNNNNNNNNNNNNNNNNNNNNNNNNNNCTCCCACCGACCACTGGCTGAA
ACTTAAAAAATAAAAAATAAAATAGTTTTTTTTTTGTCCAATCATATCGCGCCATTTCAC
TGGGGTCCGAAGCATTTTTCATAATTTGAATAGTGTTACTTACATTAATTAATATATCAA
TATTAGTTATGATGTTATTATTGATTTCACTCATTATATAAATTACGAATATTAAAAATA
TCTAAAATTATGTCACATTATCAATTGATACATTAATTACAGTAT
>TeaL_191092
GGTCCGAATAAATAATACAAACCGAATAAATAATTAACTACTCTAGCTAATTAAATATTA
CAAAACCCTTAACTAATTAACAAATTAATTAAGCTAATAAAGCAGTAAAACAGCCTCGGG
AAGAGGGATGAATGCATGCTCGGATTGGCTTCGCTCGGAAATCCATTGCCATAACACATG
TTGCCTCCTTTTTCACTGTTTGGCACCTCTGAAGACTACACAAGTCCCAAGGTATGCTCT
TTGCTCACTGTGGAGTGCCACCGGCCAAGGTGAATGATCACCGGCCAAGTTGAATGATCA
CCGGCCAAGGGGATGTGGTCATCGGCCACTGGTGTGACTCTCGGCCAGCAATACATGGTC
GGTCGGCACTGTATGTAGTCGGCCGGCCAATTCTTCCTGCAGAACCTGTTTTGACAGCAG
CAGAGGGCAAAACAAGGCATGGCAATGCATTTCAAGCAAATGTGTGCACCAACACACCCC
TTATCATGTTTATGACTCAAAGGAGTATGGTACTCGACCCTCGGACCACCAATCGCGCAT
TTCAATGCGTGATGGTCCAAGAAGTCAAGTATGCATTTTGATGTCAAATGTAATGCACAT
AAACACACAATGAGCCCAACCTCTATCATAATCAATTCAAGAGGCAAGGCATGCATGCAT
CGCGCATTTCAATGCGTGATGGCATAAGAAACCAAGTTATGCATTTTGATGTCAAATGTA
ATGCACATAAACAAACAATGGAGGCCCAACCTCTATCATAATCAATTCAAGAGGCAAGGC
ATGCA
>TeaL_191093
AATGAAGTTAACAGTACCCACCACGTGTAATAGTTTTCTCCCCAATATATTCCTCTTCTT
TGTCCAATTGTTTTCGTTAAAAATAAAAAATAAAAAAATGGCATTCCTGAAATTACAAAG
AATTAAAGACAATAATAATCAAATAATTACATTGTATTTGTTCTCAAGAGAATCATTACA
AAAAAAACGCTTAGAGCACAAATGCTATATAACTCAGTTGTATATATATACAAATCAATC
CTATGTAATGAGGTAGATGAAAAAATATAAATCGTTTTCGTTGACCATTGTTACAACTGT
TCATGATGTTGGGAATGGGTTCTGTGGAGATCATAAGGTGCCCATATATGATCAACTGTG
CATGGAGATTTGGCATCGAGACTCACCCATGGCTTCCCTTTGCTACACCAATTCACCCAT
GGCTTCCCTTTTCCACTCC
>TeaL_191094
TACACGACGCTCATCAGAGGAAGGTGTTGACAACGAGACTCGTTGACAACAACTCCCTCT
ACACCCAGCCCGAGGACATCCACCAGATCTACAAGGCCCTCAACGCCATCTCCCCCTACT
TCTCCATCGCCGCTGGCTTCGGTAACGTCCACGGTGTCTACAAGCCCGGCAACGTCAAGC
TCCGCCCCGAGCTCCTCCAGAAGCACCAGCAGTACGTTCAGGAGAAGGAGGGCCTCAAGG
ACGACAAGCCCGTCGCTCTTGTCTTCCACGGTGGCTCCGGCTCCTCCAAGAAGGAGTTCC
TCGACGCCATCTCCTACGGTGTCGTCAAGGTCAACGTCGACACTGACATGCAGTTCGCCT
ACACCCAGGGTATCCGCGAGTACATGGTTACCAAGAACGACTACCTTTCCAGCCAGGTCG
GCAACCCCGAGGGTGCTGACAAGCCCAACAAGAAGTTCTACGACCCCCGTGTCTGGGTCC
GTGCCGGTGAGGTCACCATGAAGAACCGTGTCACCGAGGCCCTCGCCGACTTCAACTGCG
TCAACCAGCTTTCTTAGATTGCTCCGCCTACCACGGAAACATGAATTGTTTGGTCTAATG
CGCAGGTGTTGAAATATCGGGGAGAAAATTCAAAAGTGAACTTATTGA
>TeaL_191095
AGCGCAAGATCTGGCTCGACCCCAACGAGGTCACCGAGATCTCCAACGCCAACTCCCGCG
CCACTGTCCGCAAGCTCATCTCCGATGGCCTCATCATCAAGAAGCCCGTCACCATGCACT
CGCGCGCCCGCGCGCGTGAGCTGACCGCCGCCCGTCGCATCGGTCGCCACCGTGGTTTCG
GTAAGAGGAAGGGTACCGCCGACGCCCGTATGCCTAGCCAGGTTATGTGGATGCGCCGTC
TCCGTGTCCTCCGTCGTTTGTTGGTCAAGTACCGCGCCGCCGGCAAGATCGACAAGCACC
TTTACCACGAGCTCTACCACCTGAGCAAGGGTAACACCTTCAAGCACAAGCGTGCCCTCG
TTGAGCACATTCACAAGGCCAAGGCTGAGGCCGCCCGCGAGTCCAAGCTCAAGGAGGAGA
TGGACGCCAAGCGTGCGAAGACCAAGGCCGCCCGCGAGAGGAGACAGGAGCGCGTTCAGA
ACAAGCGTGCTGCCATCGAGGGCGAGGAGGAGGCTGCCCAGTAGATCCAAGCTTCCAACT
CTCCAAAATATCATCGGCATCATTCACGTTGAGGGTGTTCCAATGCATCAGCCAAAGAAA
AGCAGCAGCGCTTTCTGGACGACAGCGGGAGCTTGAGGCGGATGCACAGCGTTGCTTCTT
ACAAGGGGACAATGGGTGCTTATGGGCGTTTCCGAGTAGTGCGTCGTCCGTCGCCGCAGG
TGTTTTTAGTCCGAGGCCAATGAAAAATGTGACGTCTCGTACGAAA
>TeaL_191096
AAAACAAAAACAAAAACAAAATTTGTTTTCTCATTTTCAGAGATATGGAAAAAGATGTCT
CAAATCTTCTTTCTCCAACATGGGATGGAGATAATGAATCCTCTTCTTCTAAATCCTGTG
GTGAGAAGAAGCTGAGATTGTTTGGATTTGAGCTTGATCCATACAAGATTAATGGTGAGA
TCTCCATGAAAGGGTCTGCCGAAGGGCCTGATCTTGAAAGCGTAAATTCATCAACCATAG
TTTCACATGATCAGAAAAGCAGGAAAGGTGATGCAGCAGAGGAGAAGAAGTTCGAGTGCC
AATACTGTTTCAAAGAGTTTGCAAACTCACAGGCATTGGGGGGTCACCAAAATGCCCACA
AGAAGGAAAGATTGAAGAAGAAGAGGTTGCAGCTTCAAGCAAGAAAGGCCAGCATCAATT
GTTATCTTCAGCCTTATCAAAACAGCCATGGTTTTGCTTACCATGGCTCGAGTGCTCCAT
GGTTTTACGATCCATCTTGTTATGCTCCTGATTTTTGTCACTATGAGGAGCCCCAAATTA
GTTTTTGTCGACTCAAGCAAGGTAGCAATCTCTACAAGTCCCAAGTGTCAAACCGGTATG
CCCTGCCTGGTCAGATGGTACCGTTCCAACAGGACACTTGTGTGTTCACCCTGACACAGA
CTGACCGGTCGGGGGAGAGCCAGCCAATCATCTTCAATCCTTCCCTGTTTCCTGATTCAA
AGCAACACTGTAAAACTTTGGATCTTCAATTGGGTTGAGAAATGGGGGGATAGATTCCCG
TTACCAGTGTTCCTTTTCTAAATCCTTATACAGCCTTTACCGAGCCTTCCTCTTCTATTA
CCAAGACTATCCATCAAGTTTTCTCATCTTCTTCTCGCTGAACTGATGAAAGAATATGTC
CAAGGCCTCACGATTTGATCAATATTTGGTCCCTTCTGATACAATCTTTCAAATTCATTA
ATGACTTCCTTACACAAAGCAAAACTTGATCTCATACATATATATAGTGCTTGTCCATTA
CAATTATGCAACCATGTTATGCAAATAAAGGTTGCATATGTACCGAACCAAACCAAACTA
AGCTTGTGTCACAATCAAGTAGGGTCAGTTACATGAC
>TeaL_191097
AAAAGTACTGAGCAGATTATAATCATAATCATAGCCATAACCTCTCGTTTGCGTAATGGT
GGTTCTTCGGTGGTCGGCGATTCAGATTGCGGCCAGAACCTTCTCTTACTTCAACCCGGT
ATGCTCTGATACCCGACCCGATTCTCCATTCTCCTCCTCCTCCGTCCGTACGCCGCCGCC
GAGGTTGAGAGCGTTCAATGCTGCAGCGGCGACGACGACGACGACGAGAACCGCCACCGA
CAAGCCTTCGATTTGTACGGCGGATGAGCTTCACTACGTCTCTGTTCACAATTCTGATTG
GAGGCTCGCTCTCTGGCGCTACAAGCCTCCTCCTAAGGCGCCTCCAAGGAATCACCCACT
ATTACTTTTGTCTGGAGTCGGGACGAATGCAATCGGATATGATCTCTCTCCTGATTCATC
ATTTGCACGTTACATGTCCAGCCAAGGATTTGATACATGGATTCTTGAACTTCGTGGTGC
TGGGTTGAGCACTGAAGGAGTGAGATCTGCAGCGCAGGTGAAGGGACAGCGAGGGTTACT
AAATCTGATAAATCGCGGTTGGTGACCAAGTTGACTAAAAGTTTAATGAATTTGTCAGAA
AGACTCTATGGCTGGCTAGATGAAGGTTTATTAGTGGCAGGGAAAAATTCTGTTATTGCT
AGCCAAATCAGGGATTTGAGCCAAAGGCTCATAAATATCATTGAAGATGGTGAACAATCT
CTTCCTTCACAGTTTATTGACTTTGAAGACCGTCTTTTTACAACAATAGAAGATTTCCAG
AAACAGCTTGACCTGATTGTGAAGTATGATTGGGACTTTGATCACTATCTGGAAGAGGAT
GTTCCTGCTGCGGTGAGATGGAGTATGTAAGGACTCAATGCAAACCAAAGGATGGCAAGT
TACTTGCAATTGGTCACTCCATGGGGGGTATCTTGCTATATGCAATGTTATCACGAAATG
GTTTTGAAGGAAGGGACTCTGGGTTGGCATCCGTCATTACATTGGCGTCATCACTCGACT
ATACTACTTCAAAATCATCAATAAAATTGCTTTTACCTCTGGCAGATCCTGCACAGGCTT
TAAATGTTCCTGTTATTCCACTGGGAGTGTTGTTCACAGCTGCTTATCCTCTTGCATCCC
GTCCTCCTTATGTTTTGTCCTGGTTGAATCCTCTGATATCTGTACAGAACTTGCATCCAG
AGTTGCTTGAGAAGTTTGTCTTGACTAACTTTTGTACTGTACCAGCTAAGCTTCTCTTGC
AGCTAACAACAGCCTTCCGAGAGGGTGGAATGCGTGACAGGAGTGGAAGTTTCTTTTACA
AGGAGCATCTGCGAAAAAGCAATGTGCCGGTTTTAGCACTTGCTGGAGATCAAGACCTAA
TTTGCCCACCTGAAGCCGTATATGACACAGTCAAGCTGATTCCTAAGAATTTGGTCACCT
ATAAAGTTTTTGGTGAACCAAGCGGTCCACATTTTGCTCATTACGACTTAGTGGGAGGTC
ATTCGGCAGCAGATCAAGTGTATCCATTTATAATCGAATTTCTTAGTCGGCATGATAAGA
CCTAAATTTGCATAGAGGGATAGAATTCTCATTTTTCTTGGCCGCCTGAGTTTTCACTTT
GATGAAGCAAGAGGCAACATCAATCAATATATGAATGCAAAAAAAGTGTGAAG
>TeaL_191098
ATCTCTGCATAACATTGTTGGCATCAAGAGAGAAGATACCGTATCAAGCTCTATATGTTT
ACTAAAAGAAAGTCGGAATCCTAAACTTGCTCCAGAAATCTCACTTTACAAGTACACCGG
AACATCCACTTGAATGAAGTTTGTTCTCCCCTAAAAAGATATCGGGAGTGTATCTTTCTC
TAAACATACTCGGATGAAACTGTAAAATGAACCGTCCTGTCTTTTGGTTGCTACTCTTTC
CTGACCGACAATGAGCAGAAAGCAGTATTGCTTACAACAGTAACATACATATTTAATCAC
GCTTCACACTTTTTTTGCATTCATA
>TeaL_191099
TGTGGCATTCACAACATTGTTGGGTATGTCAACCTTAGATTGTTTTTGTGGCAGCTTTAT
ATTTTTATCAGTTATTATTTGTCAAAACTTTGTTGCATGCAAATTTTTGTACAAGTAAAC
ATTGGAATGCAAAAATAGGTTAATTTGGTGAACTTTTGTGTCAATTTCTTGTTCTTTGAA
TGATTGATGATCATTTGAGGCATGTTTTCATTTTATGCCCTAGAATATTCAAATTTCCAT
TCAGTCAAACATTATTGTGTTGGAATAGTGAGTGGGTTTGATAAGGGAGTTACATTTCTT
ATTCATGATATCAGTAACAGAAATTTTGTCCATCTTGGAGTACAGTCTTGTGTTTATAAG
ATAATTTGGCTGATTGTTATGCATGCTGTGATGATTCTATTCCTCTTTGTGCACCTAAAG
CTTCTTTAATGAGTCAGTGAGGATGGACCACATTGATTGTGTATAAATGCTGATGGATGC
AGGATTGTTTGCGTGTCTTCTATG
>TeaL_191100
CAACAAAGGTTCTCAAACCCCTATGATTAAAAAAAATAAAAATCTCTCTCTCTCTCTCTC
TCTCTTTCAATGAGAATTTTGAGAGCTTCCTCTACTTAATCCAGAGAAGTTAGACCTCTC
AAAGTTTCTTACAAAGACTTGTGTTTGGGAGTTTCAAGAGAAAAGCAAAAGAGAAAGAGG
GAGAAAGTGAAAGAAAGCAAGGGAAAATTGTGTGTTTGTTGAGGAGGAGAAAGAGAGAAC
GATGAATCAAGGTGTGTTGCAGAGCTCACCGGTGCAACAAATGGTGGCCGGAGGGCCTAA
CTGGTGGAATATGAATAGCATGAGGCCACCATCTCAACAATCTTCACCTTTCTTGCCTCC
TGTTCCAAATCTATTCCCTCACTTCACACCACCACCCATATCTTCTTCTTGGCATGACAA
CCAGGACCTTCCAGAGTCATGGAGTCAACTACTCTTGGGAGGATTGGTGGGTGAAGAAGA
AAAGTCTGGTCTGAGTCTGACCCACATTCAAGCTAAGAAGATGGAGAATTGGGAAGAACA
ACTATTGCAACAAGCTCCAAATGCTCCATCTGTGGAAATAAAGCAAGAAAACTCACCATG
CAGCTATGTCTATGGACATGGAAATGCTAATGTGGACTACCAAACAACAGCAAAACCTAC
TTGGTCTCAAATGATGATTGCTTCATATCCAAAGGCTTGTGTTACAACACATTTAAGCAA
CATCAACATGTTGGATTTTTCTAACAAGAAGTCTGATGGGAGGCATCCACCACCGGATCG
TTCCTCTGAGGGCAACAGCACTGCCACTGGTGGTATGGTACTAAAGAAAGCTAGGGTTCA
TCAACCTTGTTCAACCCAATCAACCTTCAAGGTGAGGAAGGAGAAATTAGGAGACAGAAT
AACATCCCTCCACCAGCTAGTTTCCCCATTTGGGAAGACTGACACTGCTTCTGTGTTGTT
AGAAGCTATTGGGTACATTAGATTCCTTCAGAGTCAAATTGAGGCCCTTAGCTTACCCTA
CTTGGGCAGTGGATCAGGAAACATGTGGCAGCACCAACAGTCGGTTCAAGGGGAGAGGAA
TTGTTTATTTCCTGAAGACCCTGGCCAGCTGTTGAACGACAACTGCATGAAGAGGAGCTT
CTGAGCAGGATTGTGAGGAACCAAAGGACTTGAGGAGTAGAGGGTTGTGCCTAGTTCCAA
TATCATGCACACTGCAAGTTGGGAGTGACAATGGGGCAGATTATTGGGCTCCAGCGGCAG
CTCCGCCAACTTTCGGTGGCGGTTTCCGGTAGATGGAAATTTTTGTCGCAGCACACTATA
TGCAAAAAAAGGGCTTCATGAAATGATATACCATCATGAGCAGTCACTCTGCTAAAAAAA
TTAAGGCTGATTGCTCATGATGCTATGCATTAATTCTTGGTTTAGATATATCAAGTGTGC
TGTAACATAGGGTTTCATATGACTATCATCTTGATTTTTTTTTAAATTCCCCCCCCCCCC
CCCCCCGCCCCCCCCCTCCC
>TeaL_191101
TTTTTTTTTTTTTTTTGATTAGTAAAACAAAACTTTATTGATGAAAGAAGTCATTATAAC
AAAAAAGCATTAATAAAGGCGGGCAAGTGCAACAAGTACCATAGTATACCATACCCATTC
CGACTATGTTGACCCCGGAATAAACACCTAATCATGTGCTATTACCGCAAGTTTGGTGAG
AAACCAAACAAAGAAAACAAAAAAACCAAACCCATTAACACGACAAACAACACCCAACAG
TAAACACTACAACAGGACTAAACAACAGAACACCACTATCAAAAACCAAAAGGACCAAAC
AAGACATCTTAATTAACATCTAATCTGTTGCAGATTGGAGATGAAATCCTGCACTGTACA
AGGGCAGTCCTTGGTGTGAGCTTTTACCCAGAAAATAATTCTCAACTTAATCAAATCTCT
TCCCATTGAACAACACATCATTTCTATACCTCCATGTTGACCACATGATTGCCAAAGGCA
TTGTTCTCCAGATCTTGTTCTCAAGCTTTCTCCATTTAAAACCCCTCCACCATTGAAGAA
GACCATCCACACTAGCAGGTACAACCCACTGCATCCCCCACCAGTTCAAAAGATCAGACC
AAATTTGCCAAACAAAAGGACACCAGAGCATCACATGAGACACTGTTTGTTGAGCTCTTA
ATTGTAGATTTATTATCTTTTGGTCCAAATGTAAGGTTCTTTTGTTTCACTGACGTTTGT
TTGATGATGGTGTCTTTTATGATGTATTTGTATTTGTCTTTTTTGATCGGAAAGACTCAC
GATTTATACAGGGCCGCCACTAGGGAATTTGGGTTTCGG
>TeaL_191102
TATTTATTTATTTATTTATATTTATTTTTTATTTTTTATGTTGTGTGTTGGTATGATCGA
TTCTGGATAATTGGAGAATTATATTAATGCCTAATATCTTGTTACGAATAATAGGATTGA
TTATGATGATGATCATTTTTTTATAAATTTTTTTTTTAAAAAAAAATTTAATTTAAAGTT
TATGTTGCGATTTAGTCAGCATAGAATTCATGCCCTCTGTCCGGGATTGGAGGTTCTAAT
TCAGAAAGTTCAATTTTTATTCATCGCTAATTCAACATAGAATGAGCCATTCATTAATCT
TACGAACGCTGGAGGATGATATATATTTGAATGTGGTTAACCTAGGAAGTATAGACATGG
ATAGGAGACACAGAAAATTTTTAAAATGTAACATGTCCCAAACAATTGTATGTTGATATT
ATATTATATAGTTATTTATTTGAGTAGATCTTGCATCTAACAATCATATAATTGCAACAT
TTTTTAAGAGTACAAGATATTTTTTTCAAATTCTTTAACTTTGAATATCATACGGTAGCA
AATGTACAAGAAGTGCTAATCTCATGTTTATATTTTAGTGATAGACATGGCCAAGAAGAG
ACGGACATGTCGCAAAATGAGTATCAGATACATATTCAAAATTAAGATTTTTTTTCAAAA
AAATTATGAACGCGTAAAAAAGATTGTCCAATACGTGCCCAACATGGACACGTCACCTTC
TTAGAAGTGTCCGTGCTTCTGAGATTAAGTCATGTTCTACAGGATACACATATTGATAAA
TTCCACATTCTTTGAAGTGTTTGTGCTTTTGAGGTTAAATCATGTTCTGCGAGATACTCA
TATTGATAAATCGACAATTATTAGATTGTATAGTTGTTACGAGATCCAAATATTTCTTTA
CTTAAATGATCAAATATGATAACAAGTTCATAATATTTGGGAGCAAAAAACTGAGATTAT
GGTTACTTTGGAAAGGTCAAAGGCCAAAGCTTTGTTACACAATTGTTGTTACATCGAAAA
TTCGCTTATTATATTGTCTTACATTAAGGCCAATGCATTAGTTAGTAAATTTATGTGATC
AACCTTTTGATGTGTGTGAATAGAAACAGAAGGAGCCTATTTGTGCAGTTGCTTCTGTTG
CTATGATTGCTAGGCTTACAATGATTATATTAGAGCTAAACCCCTTTCCATTTGGCTGGG
GTGATTTGAAGAGAAAAGAAAATAAAACAATATCTTCTCCCAAATTACTCTTAACAAAGA
GAGGAAAGGAAAGGAAAGGAAAGGAAAGGAAAGAAAAGAGAGGGGAAAGAAGCTAAGCAT
GGACCCACCAACCAACCTGATGTAAATGTAGGAAGATCCG
>TeaL_191103
TGATCTGGGTCAATTTCAGAAACTAGATGGCAAGAATGCAGAGAAGGACAAGTGGGAAGT
TGAGATATTGCGTTTGAAGTACTTATATGACTTAGAGATGGATTGGAGTAATCTGCAAGA
ATTATTTCCTAAATTGAATTACTTGGAGATGGTAAAGTGCCCTAAACTCACTTGTTTCCC
ATGCCATGAAAGTGGAGTTTGGATGGATTCAAATCCTGAGATTGTGTTTGGATCATGGAT
TTCCCTTGCTTTTTATTTCCCCAAAAAAATTCCTAAGTAAATCATGATCAAAACACAGTA
GTATTTCAGTGTTAGAAAATACATATCTCTATTTCGTAATCTTGGT
>TeaL_191104
AGTGGTTATCTTAAACTACCAAATGTGAGTAATCTATATACTGTATGTGCATATATATAT
ATATCCCTGTTTGGAAGGCCTACCGATGTCTAGGTCTCTCATTATCCCATTTGCTTTGAA
ATGAATTATCCATCCATATTTCAGAATCGGCTTTTTAATGGAATGATTTTAATTTTTTGT
AAAGACGTCTACCTTTTTTTGTCCTTAATATCTGTTTATAACATTACAATAACATCACAC
AATGCCTTTTTTTAAATACTTATGCTTGATAGTCTGCCACGATCCATCTTCCGTTTTCTG
ACTTCTAAAACTTTTAATAATTTTGCAATAATCCACTTAACCCTTTGATTCATGTATCAG
TCTTTTATTCCTTAATTCCCATTTTGCATGCTCTTGCAAGTTACATGCTGTCAATCCATT
GGCATAATTTTCTAGCTCAGTTATATAATTATATGATTTTATTTGTATAGATGGTCCGGT
TAGAGCAAGTTCAAGTAATCTTCAATGTGACAATTCTAGCTTTTTTTTCCCTTTTACTTT
TTCAGTATTAGCTTCCCTTATTTTTAGCAAATTTAAGCAACATTTTAACATTTAGATTCA
GTTGAAGGAAATTTTGTGCCTAAGAAATTTTTTTTTTTAATCACTGGATGTCCGGCCCAG
TTTACGCGCATCTCTACTAATCTCTTGGCCCTGAAGTTAATGATCGGGCAAACCTCCAGT
GGACCAAAGGCTTGAGATGTTTGTTTTTCGTGGGATTCGACTCTACGACCTCTTTGGTAG
TAAGTCCTTTGGTTGCCTATCCTCCCACTAAGCCAAACCCCTTGGGGTTATGGCTATGAT
ATTACCCAACTTGCTAATTTGTTAACAATTACATTACCAAAAATGGGAAGGAAAAAAATG
GCATTTTTTGGAATATGTTGTGTTCCGTAGATGTCGCAATACTTTAGCTTGATCGGTGTC
TTGCCTTTTTGGAATATTATAATTCATCTTAGCTTGGAGATACTACTGTGAAACTATTCT
ATCCACATTAAATCTTGCTATGTCCTTAAATTATATAAACAAGTAGAAATCCATGCTGCT
GTTTCCCAACTGGTTTATGAGATTTTCATTTGTGTTGTTGGGATTAAGCATATAAAAATA
GAATTTTGGTTCAAGGTTTATTTTTTTAATCTTGATGTTACATTTCAGTTTTTAGGTGGT
AATACTTTTTTAATATATACAACTTATGAAATTACTTTCTTTGCAATTGCTTAAGGTCTT
AATCAAATTCTATTTTCTAGAATATTCCTGCCTATTTAGAGAGA
>TeaL_191105
TTCCGAAAACCCACACACCCTCTGCATTTCGAAACCGTTTTCCTTTTCAAATTCAATCCT
TTTCTTGCTCTCCAGACACTCAACAACGTCGCTGATTCCACACTTGTATGGCCGCCGATC
GAACGTTTTCGATCCATACTCTGTTGAAATGTGCGATCCTTTCCAAGGCTGGCCTTCCAA
CAACAATTTCCGATCACTCTCCGATCATATCCGCTCTGAAGCGGCGTCGTTCGCTCACGC
CAACGTCGACTGGAAAGAAACGCCGACGGCGCACATTTTCAAGACGGACGTGCCTGGGCT
GAAGAAGGAGGAGGTGAAGGTGGAGGTGGAGGAAGGAAGAGTGTTGCAGATCATC
>TeaL_191106
ATGGCTGATATGGAAATTGTCCTCCCAGAAAAGAAAAATCCAGGTTTAACGCCAATGGAT
TGGGTCATATTTCTTGGTTCTGCTATTGTTGGACTGGTTGCAGTTGTGGGTTCGCTCGAC
ATGCCTAAAGCTGATCTTTGGGTCATATTTGCCATCCTTTCAACTGTGATTGGTTACTGT
GCTAAGACATACTTCACATAAAGTGTTTGCAGTATTTGATTTTGATTCATGTGGATATGT
ATTGTTCATTGAGCAAACATGCATGTTGTCTGCGTGATCTACCATGTGATGGGTCTGCTT
GAGAATTGTCTTATATAACAAGTTGATCTGGTCAAATGCATATTTAGTTTTCTATATATT
TAATATTCTTTCCACCTTACTGCTATAGTGGACGAGTGAGTCAGATCAGGGAAACTCCTG
ATGTAGGATTTCTTCTTGGTTGGAGCCACTGCTTCATGCATTGGGCTTGGAGCTGTGATT
GCATGTGCTCCATACATGCCACAGGCAACCTGTATTTACATAATAATCATGCTTTTTCCT
TTGTCATTGCTTTGTTTGTCCTTTAAAGTCTGTTGATCTCATAGGTATTAATTTACCAAA
TGTTTCAACTGCCTGTAGGTTTCAGCAAAATATGGCTACATA
>TeaL_191107
ATGAAATTCGTCGCCAGCAGCTTGTCAAAAGCCGTTCATACCAAAGAAAACACCTGCGCC
AACAGCTGCGGCACCGCCAAGCCATGGGTTGGCAGTAACAGCAGGCATGGCAGCCGCGCG
GCTTGAGGTCAGTGGTTGGCCTGAAACATTTGGGCCGTTGATGCGCGGCCCGCCAGTCGC
TCCAGCGGCTGTTGATACGGCGCTAGGCACGCCAGTTGCGTGCGGCACACCGTCTGACCC
CTTTTGAATCTCCTGAATATTTTCCGTTGTAGCGTTGAAGTTCGTTTGTGCCATCGAGAT
CTGGTTGTTGTCAAGATCGTAGACCACGTATGCCGATCGAAGGAAGGTGTCGCCGAGAAC
TGAAACGCCGTTTCCAGCTGGTGCGATACCCAAGATACAAATAGGTTGGCCACGCGAAAC
GGCAGCTACTATCACCAGCTCGTCGATGGCAACCGAAATCTTGACTCCAGAGAAGGAAAA
GTCTACCGAGCCCTGCTTGTTGGCGACAGAACAATCAACCAAAGCTGCTCCTTGGTTCTG
GTCGTATTGAGCATTGAAGGTTTTGTAGAGGGAGCGGGCAACGGCGTCGGGGAGGTACAT
CAACGAGGATCCGGAGTCAAGGAGTACTGGTACATTCTGGTTCGCGAAGATGGAGTTGTT
CTGGCCGTTCATGCCCATACCAGTCAAGGCGATGATGAATTCGGCATACACGCCTTGCTC
CTGGATGATGGGGAGTGTCTTGAGCTCCCCATGGAACTTGTCTGAATCCACACCGCCAAA
AAGGATGCTGCCTGTCGATGCGTCCAAATCATTCAGCCACAAGGAGTATGCGCTGGAAGA
AATCTTGCCGGCGTTGACAAGCGCCTGGGGCAGGTTAGGATAAGGCTGGAGCCCCGCGCG
GGCTACAGCGACCTCATTGATCGGGTACCCAATGCCCAAAATACCCTC
>TeaL_191108
TATTTTTTTAATTATTGAGATAAAAAAATTATGACATTAAATAGTAAATATTTTTTATTT
TTATATTTGGGAGGCAAATTGATTTTTAAGGTATAGTTTAGGGGGTAAAATGAAATTTCA
AATGAATTTTGGTGCCACGTCAGCACATTCCGTCCAATTGTAGACGGAATGTGACGGCAG
GGGCCAAATTGATCAAAATTTGATCAAAATTTTGAAAGTTTGGGTGCTCTTGGTGATACT
TCAAATAGGTTCCCTGTATAGCACCACATTGAATGTGGTTCCATATGGTAGCCTGATGGG
CTGGTTGGTTAGGTGATGTTTATATTGTGGGTAGGAAAACACTGGTTTGCTGTATAATAT
CATAAAAATGAAACAAATTTAAGTAGTAAAGAATGAAAAAAAATAACATATAAAGAAAAG
AAATGAAAATATCTTTTGGTTTTCAAACCTTGGCATAGAAAGAATAGGAGAACACCTATA
AAAGTATTTGTACCAACACTCTTCCCATTTTGATGACCCAATCAAGGATGTGGTTTCTTG
AAATAAGGCTTTCAGAAGTTTGACTTTAATAAACATAAATAAATTATATATGTAC
>TeaL_191109
ACCAAAATGTCTTATCTTCCTCGACCAAACCATAATTCCGAAACCCTAATCCCGACCCTT
CCCCAAGCGGTGCTGGCCTCTGCTACCCCTTCTTCGGCATCATTAATCCTTCCTAACCCC
TTCTCTGACATTGCAGACCCCTTCTTCAACGCCACACCATCACCCCAACCTCAGTAGATA
GCGCACACCATCACACCCAAACCATAACCACTCTCTCTCTCTCTCTTACCGTTCAGAATA
CCAACATCAAACAAATCACCTCCATTCAAATATGAATCACCAAACCAATAGTTTTGTTTA
GATAGAAACCATCAAACCAACAATGTTTTCTTGAATACCAACCATCAAATTTGGTGTTCT
CGCAGCAGGAGCTGCGACAAGGTTTCCAAAGGTGGAGTTTGTGGCAGTAGAGGATCACCT
AGATGGGGGTTTGTGGTCGAGGGGAATCATAAAGGAGGAGGAGGAGGAGGGGGATTCACA
GCGGAGGGAATTTCGTAGCTGTGGGAGATCATAGAGTTGGAGGTTTGTGGCAAAGGGAGG
TTTGTAATGGTGTGGGGTTGCAAAGGTGGAGGGGATTGCAGACGTTAGGAGATGGAGGAA
GGATTGCAATAGTGGATTTGAGGCGGCAACATTGACCGGATTTACTGAGATGGTGGTGAT
GGGCGGTGGCTAGGGTTAGGGTTTGAAGGTTGAAGAAGGTGGGGGCATTTTTGTTATGAC
AGGTTGTGTACTGAGCAAAACATTAAGTTTGAAATCAAGTGTGAATATTGAAAGAAGATG
TGCACAGAAAGTTTTCAATGTATGGAAATAGAAGCTCCCAAACATTTGTAGTGTTAAGAG
AAACTTCCTGCATTCTAAGTTATAAAATCTTATGAATATGATATTTTCTTCACCACTATT
CTTCCCTAGATAATGATTATCCTAGGAAAGTAACTTTTTCAATAAAACCTTAGTTTGATT
CAAGTAGCAGCCAAGTTTTGACCTCTTACAGACACTGACAACTTTGCAGCATATTTCTTA
CA
>TeaL_191110
GTGAGAATTGCTCACTTTTTAGTAATTCATTTATTAAATTATGAGAACGTTATCCTTTTA
TTCAGTGAGAACATTATCATTTTATTTAGTTTTGCAGCTGGTTGAAGCTATTGTGGTCCG
TGCCGCAATTTTATCTTGTTAGCCTTTTTAAATTAAATTTAAATTTTCTTGTTTGATTGT
AGAAAGGTGGAAAATGTGGAGTGCTTGTCAATGTCTTGGTTGAACTGTCATATATATACA
TGCCAAAGGTTAGTTTGAAGATTAAGATACCTGTTAAATTGTTAGAGAAGCCAGAAAACT
TTCCTCA
>TeaL_191111
TATCGGTAAGTCATTTTTGAGACTATGATTGAAAATTTAAAAAAACTATTTTACTTAGTT
TTTGTTTAAACAAATAAAAAAAATGAATAAAATTTTTTTTTTTTTTAAAAAAATTTACAT
CCAAACAAACAAAGTTTATATCACTTACACTTCACTAACTCAACTAATGGGCCATAATAA
GTGGGTATAGGAGTGAAATTTCATAGCCCATTTCAATATCTCGAAGAGGAAGACTCATCA
ATCGTATATGGACTATGACAAGTAGAATCCAATTAGACTGAAATGGACAAACAATTTATG
GGTTAAGGCCCATATGACACTACTCTTGTAGCAGGCCTGCTTGTGCCACACTACTAATTT
TGTTTGGATGAAAAATGAGGAAAAGAAAAAAAGTTTAAAAAATTAAATTACTAGTAATAA
TCGCACAAAAAGTTAATTTTTTGAATTTATTTATATAACATAGTAAATGATATCGCG
>TeaL_191112
TGAAGTGTCCATTTGTTACTCTTTTGACGAGAATGGCGAGTGTACTCCTTCATGAGTGAT
GTAAAACTTTAGGATATTTGGAGAAAGTTTTGGGGATAACCAAAGTCCATGATCTCTTGC
AAATGTTGATGATGTAGTATCTAGTATTAATGCAGGTAGACAGGAAGAAGAGCCCAATAT
AGTATAGCAATTACAATGATCAAGTGAGATTCATTTGAGAATGGAGGTTTGAGACTTGTT
ACAAGAAGCTTCTAAATATATCAAGCATCAATGTAAAGAAAATATTTCAATACATAAGAA
ACTATATGAGGATAGAGAAATTTTTGTATGCGGATAGGGTACATACCATGTGGTACCTTC
TATTATTGTGATTGGCTTTGACAATAGGGTCCACTACATTTATGTTGAGTGTTTGGGGAA
CAATAGTGGGCATATACATTTGTGATTAGTGAAAGGTAGTGTCACATGGTACCCTATTGG
CATACAAAATTTCTCGGATATGAGTGACTGATTTAAATCACAATTACACCATAAATAGCA
ACAGTTTCACAGAAGATCACACTAACAGCATAAAAAGATTTTCAAGTCAAATTACAATCT
CAAGGAGTATCGATTGAAGTCATTCAAAGTTATCAAGTTCAAGAAAGCACAGTGCATACC
ATTGTGCCCTCATCGTGGTCTGTAGTTGACTTCATCCCATTTCAAAGCTTTTAGCTTGAC
CGTCAAAACCTTGATTGGTCAGACAGGTTCATGTATATGGTCCTCACTCTAGCCCAACAC
AACCACCAACTGTAATGTGTGTATGGGTGGTGGGGGTGAAGTTAGGAAGCCTTACAAGTG
TTTAGGCACTTAATAACTAAGCTTAACCCTTGATTGACACAAGGGGAAGCAATTATGAAT
GTTTGAGCCATGAACCAGACCAAGAAATGGCTTGATTACTGCCT
>TeaL_191113
CGTCGTGGTTGGAAAGTATGCTATCAGTATAAATAATCTTCTCAGTCCCATGATTACTTT
TCTTTCTGCGGTCATGGTTTTTCCTCTTTAAGAAAAAGAACATGGCTAACAAATAAACTC
ATTATATTACTGCTCTTGATTCCTCTGTTTGTGATTGGGCTGTGTATAATAAAGCCATCT
TCGTAGACCCTTTTTTCTTTCAAGATTTACAACTAGACAAATTTGGGAAACTTTTTAACA
ATTTTCTTTCTTTCTTTCTTCTTCTTTTTTTTTTTTTTTTTTTTTTTTTTTTTGGAGACT
TGACATAATGATGATGATTGTTCTAATATAACTCGAAATTGTGAAGGATTATATCATCAA
GGAGTATTTTTCCCCGTGTTTCTTTTGGGATTTTGATCATGACATTGTTGTTTAGTCAAT
GTATGTGTGTGTGTGTGTGTG
>TeaL_191114
TCTCATCTTTCTTGATTTATAACTGCATTATTTGATGTCCCGGTGGTCAAATGATATGAT
TGTCGAGGATAAGATTGGCAAATCACATGGATAATACTAACTCAGGGCTGAAGTTAGAAA
CTACAGTTCTGAAGAAAAATGAAAAGAGCTTTGTTCAACTGCTCAGGAATGGGAATAAGA
TAGCAACGATGATGATGCTTAATCCAGACAATAGAAACAGATAAATCGAAGGTTTGAAAT
TTTAATTTTCAAAATCAATATCAAAGTATCTGGCATAAGCCTAGATACTAACTGACAAGC
TTACTAACTGAATCAAAATTTGAAAATAAAAATATAAAATCCCAAAATTAGCGAAATTGA
TTAGGCAAGTCCTAAACAAAAGCAGCCTTGCGCTTACACCCCCGCCTAGGCCTCTCGCGA
TCCACATCCCAAGTAAAGCACACAACAATGGCAGTCAGGTTGTCTTTGCTACGAAGGCCC
AATGCCTGATCAACAACTTCACTAGCACACTGCTTTGGATGGTGGTGTTGCATTAACCCA
TGACAAACAATGTCGACTGCTTCTTGATTCGACATAACATCCCAGACTCCATCACAAGCC
AAGATCAAAAACTCATCCTCCTCGGTTAACAGGATTCTGTGAATATCTGGCTCTGCAGTG
AGAGGTGAATGCAGACCCAATAGGACGTTTCAGATGCCAATCTCCAAGGGCACGAGTCAC
GGCAAGTTCACCATTAGGGTACCCGAATTTGATGGTACCACCTAACTCCTCAACCCTTCT
TCGTTCCGGCAAATAACTAGTCCTGTGATCTTGAGTTATCGGCATTGCAATCCCTTTTCG
ACAGATCACAGCACGACAATCCCCAGCGTTTGCTACTACTAAATGCCTGCCGAGTACTAG
AGCAGTCAGTGCCGTGGTTCCACAGTCAGATGAAACACCACTGCATTCTTCATCCGCCAA
GGCACGATCAGCGAGCAAAAAAGCTTTGATGTGACAATCCTTCAACTCATTCAAGAAACC
ATTATCATCACCATCATCAATATTATGGGATGTTTTGAAGAAATCAACATCTTGGAACAA
AAATCTAATGGCGTTGTTCTTGAGATACGTTGCGGCTTCAGAGCCTCCATGACCATCGAA
AACAGCGTAGAAAGAAGTTGGAAGAGGGCAGGTATGAAGAGATCCGA
>TeaL_191115
AGAAGAAGTTCCCACTGCTTGCAGGTATGCAATTTCATCTATATGCTCAGATCCTGATTA
ATCATATCATTGTTGATAAATTTGGAAAGACTTTAGCTATTTACTTATAGTTGAAACTGC
TCTGTGATTTTACTGGGTAAGTTGGTTACTATTTGACCTTATAGTAAAGTTGTAATTCTT
TGGCACTTTAAGCAACATATAGTCAATTGATCTACAAATATAAAATAAATGGACTAAAGT
TGTGCTTCAGTTAATGCTAGGGATTATGAAAAACATATCATGAAATCCATCATGAAGATT
TTTTATCCCTTGATTAGTGTGTGGTGTTTTATTGTATAGGTAAGATATATATTTCATGAT
CCCTAACATTACTTGGTGCATGGTTGCTGATTTAGAACGGGGTCTAGTTCCTGGTGTTTG
AATCATCAAACAACCAGAGTCACTAGTTATGTGATCAATTACCTATGTAAAATTTCAAAT
CAAACCATCTATCTATATCCATGGAATATCAGTTCCACCTGTTCTGTCATTACGTATGTA
AAAATTGAAAATCAGAACCATAATTTGAGAAGGCAACTAATACTATATTT
>TeaL_191116
AGAGCAACCTTGCTCGTTCGTAGCCGTGTACCGCCATTGCCAGTGAGTGAAGTGAAGAGC
AACCGCGCTCTCTCTCTCTCATTCGGGATTTCTTCAGTCGTCTCTGATCTCTGTTCAGCG
ACAGCCCACGCTTGTCACTCCGGTCCCGACTCTAGTTCCGATCTCCTAAGTTAATGGTGC
ATTAAGGTGGAGAGTTTCCTGTGCAACCTGAGCAAAACCTGAGTGTTTGCTGGTCTTGCC
TTCCACCTGTTCGACAAAATGCCTAAGTGAACTTCTGTTACTGAGAAGTCATAAGATGAT
TAAGGAGAAAAAGAGAGAGAGACATAGGGACAAAGACAGAAACAGAGAGGGCAACAAGCT
ATCAATGAGGAAGGGAAAACTACCTAAGAGCATTAGCTAAGAGTAAATCAAAATGTAAAT
CTGCTACGTGCAAATCAACCAAGGTCTCCTTGAAAGAGTTTGATAATCAGGTGGATGCTC
AAATATCTATTGATGAGATGCCTGCTATACTCCCCCGCAGGTCTACACGCATCCGAGCAG
CCCCCAAATCTCTCATATCTGGAGATTTTGTGGGACCATGGCAAAGGCCCTCAAATGAAA
ACAAAAGGGGATTAAGGGATGTGGAATCGGAGGATAGCTCAATCGAGTGTGATTGTGTCG
ATCTATGTTTGTGTGGAAATCTTGGTACACCACGGTTGCAA
>TeaL_191117
ACGGAGCTTGGTTCAGATCGATCGACGACGACATCAACGACGGCGTTGGTTCAGATCGAC
AACGGAGCTTGGTTCAGATCGATCGACAACGACGTTGGTTCAGACGGACAGAGCTTCGCG
ATCGTGATGGCGACGAACCCGAGATCGATCGGCGCCATAGATGTAGCGTAGAGAAAGAGA
GAGACACAGAGAGAGAGAGAGCGAAGGGGAGAGAGAGAGAGAGTAGAGAGAGATCTCTAT
TTCATCGCCGGAGCGAGGGAGACATCTCGCCGGAAATCGCCAGACAGCTTCATCAAAGAG
ACAAAAATGAGAGTTTTTTGGTTTATATACATGGTACACTTGTAATAACTTGAAATTGTG
AGGGGCATTTAAGTCATTTTGCCCCTCAAATGGCAGCTGCGCGCTTAAGCTGTTTGGAAA
AACTTCTTCTCTCTCACTCAAAGAAAAAAACTGATTTTTGGCTTAGAAAAAGCTATAATC
TGTATTATTA
>TeaL_191118
CAGATTCTACTGGGCTCGTGTCCCTAATACTAAGAGTTCTACCTGCAGTTACTGAGTTAA
CTCAGTTCCTCAGAGATTTTTTTTGAGTTAGCTGAGCAGTTAATTTTCTTAGCTTTCTTC
GTGATTTTCTTTCTTTGGTGTGGTTTTCCTCAACTTACTTGGAAACCAAACAGAACAAAA
ACATACATAAAGGTTCAGAATTCAGATAATAAACGAATAACAGAGAGAAAACCCTAGAAG
AAAACAAAGTTCATTGAAAGCCAACAGTTTCAAAAAAAAAAAGAAATAAGGATACGCAAT
TTGTAACCGCGCTTCGCCA
>TeaL_191119
TTTTTTTCCTTTTCAATTTCAGCTGTCTTATAGGGGCTTCTTGATTTTCTGGAACTGTTC
ATGCTCTAGTGGTTTATATTGTGTTTTCTTTCTCTCTTTTCTCTTTTATTTGTCCCCCCT
TGGAAATCGATTATTGGTTTTAGTTAAAAGAGTTTAGTTTACGGGTTGTGTGATCAATGA
ATCGCTGATTCCTGGTGGATATCAATGTATAGACATGTCATCTTCACCCTCTAACCATGT
GGTGATGCTGAAGATTGGGGTTGATGTGTTCAGATAATGTCCTGGTGAAGAAACCCAGTA
TAAGGCAGGTATCTGGACGGGGGGTGAGGTTGTCGGAGATGTTGGCACTGCTGGATGAGT
ACAATGGACGGGAAGAATGGCGATGCTGGGGTTGAGTTTGAGTTTTTCGTGCATTCTCCT
ATCCCTTACATCGTCATACTTTGTAAAGAAGTAGAGAGGAGAAAAGAGAATGAGGGATTG
TTGTGGTGGTTGGCGCCGGAGATGGTGGTTGTGGTTGGCTGGAGGTGTTGAGGTTGGTGT
TTGCAGGTAGTTGGGCTGTGTGCTTGCTGATGTTGCAGAATGAGAGGGAAAGAGGAAGAG
AGGGAAAGCAGATAGGAGAAATGATGTGGGAAAAATATGATAAATGGTGGTTGAGCTTAG
TGATAAAATGCTGTAAAGGGGAGAGAGGAGGGAAAAAATGTCAGCTGGCAATAATGTTTG
TGGCGCCATAATAAAAATGTACCGTGGCATTATCCCCACCCTTCCATAATGCTAAAATTA
AGCCTTTCCTTTAAATTTCGATGTTGTAGTCAAGAAGTGACACTGGAATAAATCTACACT
TTTCCCCTGGTAATTGTTGGGTGTTTTGTTCTCTCTTTCTGTTACCTTTTAGAATGATAT
GATAAAATGGAGAAAGAGCAGGAGTGGAACAAGGTTGTTTCATTGAATAATGCTGCCATG
AATTCATGTCGTTCCTGAGAAGACAGAGGTGAGTACATTCGATGGGCTAGATATCACTAC
TTTGGTCCTAAATAATGATCTACTGGAGTCTTCATGAGTCAAACAGTAATTTAATAGAAC
ATGAATTTCCCTTTGCCTGTAAGATAAACTCTTATGAAATAGGATCATTGAATAGATTCC
AGCAAACTGAATTTTACTCAAAACTTCCTATCATTTGACACGTAGTAGATTGTTGTTTGT
ATTTTTATACCATCATTGACCTTTCAACTCTACCCCTCAAATAGAAATGCCTTGTTATGA
TTTTTTGCAGCATTTTTATGGATAAAAAAGAA
>TeaL_191120
CTCTAGAAACATTAATGACAAATTTTATCATTGGAAAAGCCACCCACAAATACTTACAAT
CAAGAAACTATTTAAACATACAAAAAGGCAATAAGCACCAAATTTGAACATTTATATGGA
TCCTATTGAAGTGACAAAGGTCCATGCCAAAGCTAATTCCAGCTTCCATAATAAAACCAG
AAAAACCAAAGATTTGAGTAGGATGTTAAACACCATCTTGAGCCTTTGCATCATTGCTTG
TTTTATCCATCTTGACTCCAACTTCAACATCACCACCACCCATGCACCACCTACATCTGC
CCTTCAACCACCCAAACCAGCCTCTATGCTTAACACTTTCCAACGGTGTCACGCCTTGAG
CAGTGCAAATCCTACCCAACACACATGAAATGATTGCAAGAACTGCTAAAACAGAAATAA
CTGCAAAGAAAGGTCCAATTGATCCAGAAGAGTGCCAAGAACTGTTGGAATTCGCCGCAA
CTATAGGATTTGGCACCACTTGTTGAGGCAGTTGTTGATCAGGCAAAGTTGGTGTGGTTA
TTGTTGTTGTTGCCATTGAGATTGAGTGTCAAGTATAGCCCCATTAGAAACACACACACA
CACACACACACACACATATATATATATATATATGCAAGAATTGAGGCTATGTGTCACCAA
GAAAAGAAAAAGGAAGAAAAAAAGAATTGAGGCTAAGTATTTGTATAATAAAATTTGAAG
TAAAAGTGATATAGGCATTCTTTTAAACAGAGCTTTTAGGTGCATGAGTGGAAGACAACA
TGGAAAGGCATGGAAAAGCATTGAGGTTCATGTATTTTACTTGAAGATGATAAGAGTACT
TGTATTTGTAATTGGTTAGGACTAATTAAAATGGGCACTTTTGCATAAAGAAGGTAAAAG
AGATTCCAGTGTCAAAGTGAACCACATGTGATGATTTGTTTGAGGCAAAGATGTTTCTTT
CTTTCTTTCCCCTTTTCTTAGTGCAAAAGGATTATAAAGACTATTTTGAGCCGAGTCCAA
ATCCTCTGCCGCCTTTCTTTGCAGCCGTTCCTATTGTGCCCCAAAACGACGTCGTTTTGG
GGCAAAATTTCCAAAAAAAAAAAACAGAGAATCAGAAATCAAAGAAGAGAAAGAGGAGAA
GAAGAAAGAAGCAGAGAGGAAGAGAGAGAGAGAGAGAGAGAGAGAGAGAGAGGAGAAGAA
GAAAGAAGGCACCACCGCAGGCCTCCCTTCACCCACAGCGCAACC
>TeaL_191121
AGAGCTGCCAAGGGGGCTCCTCTGGTAAGATTTTTGAAGTTATTGTGTATCTAATAATTA
GACCAATGAACCAATTGTCAATAGGTGATGCATCTTTAGTATCTGTTACCAAGATCATTC
ATGACCATGGTTGGATCCACTATTTATTCGGTGTTCCACTAGGAACTGCTGCTATAGTTA
TCCTCATGAGTAAGGAACTAAATTTCATTTCATATCTATTGAAACAACTGAAATATGTCC
ATTTCCTAGGAAACCAAAATGAAAAATAAGTGAAATACTGAAATTCCAATGTTTACACCA
GTATTACAAGAAATTACAAGAAACATTGGAATTACAAGAAATGACAACTTAATGTGTTGG
AAACATTGTGTCCTGTATTTTTTGACTTGTAAGAGTCTCCATGTCGTATTGCATGCCTAT
GTCCATGCTTCTGGACTAAGGTTTGGTTCACTAAAATGAAGTGGAATGGAATGATCATTC
CATCAAAAATCTCATTTGTATGTTTGGTTTGATTAAAAAGATGATGAAAAATATATTGTA
AATAGAATTATCGTTTATCATTGTAAGAAAATGATCATTGCA
>TeaL_191122
TGGCGAAAGGTTTCAAGCTTCGGATCTCCCGAGTCATCTCATCCTTTCATTCCTGCTGCT
CCAAAAACCCTTCCAACCTACCAGAAAATCCTGTCGCTTCATTCCTCCGACTCTCCCTAA
ACCCCATCCTGGTTGACTTCCCGCCAGCGACCCCACCCCCTTTCAAATCCCACCGCTCCT
CCTTCAAGCGCCACGTGTCCTCCACCTTCACATCCGCCGGCTGTGGGTTCGGCACGCAGT
ACACCTCAGAAGACGGCCTCACCGAATCACCGGAATTCGAGTGGCAGAAAGAAGACAAGT
GGCACGTCATCGCCAAGGTCCGCGACGACACGCCGCGTCACAAAATCTACAACTCCTCCG
TCTCCGGCGATTCCGACAACGACCTCTTCCCTCCGCCGCACATGGCGGCAAAAAAGAAAC
GGCGGAGCAAAAAAAAGAAACCGACAACACAACACCGTATCAGTACTTCGTCGGCCAAGA
GTGGACTGTTTAGCGACGAGAGACACGAAGAAGAAGAAGAGACCGAAACACTAGTATCAT
CTTCTAGAAGCTTCTCAATTGACTCGTCTCGCGAGACACCCATTTCACGAAATCACAAGA
AGAAGTTGAAGAGAGCAAAACGCAGCGTTTCGCAAGGAGGGAAGATGTGGTGGCCGGAGA
TTGAGTCGCCGGCGAGGTTGTCGGTGTTGAATAAGCTGATACCGTCGTGTGCGGTGGAGG
GGAAAGTGAAGGAGAGCTTCGCGGTGGTAAAGAAATCGGAGGACCCATATAAGGATTTCA
AGAGATCGATGATGGAGATGATATTAGAGAAGCAGATGTTTGAGGAGAGAGATTTGGAGC
AGCTGTTGCAGTGTTTTTTGTCGCTGAATTCGCGTCATCATCACAGGGTAATTGTCGAGG
CTTTTGCTGATATTTGGGAGACATTGTTTTGTAGTTCTAGTAGAATTTCCACTCATCATC
ATCATGGAGTTTCTTTCAATGCTTTTTCAAGTTCTTGATAATTGTTAATTAAAACGAAA
>TeaL_191123
TTTAAAATTAAATAATATTGTCTTCATTGTCTTAAGATTCAAACGAATACTCTCATCAGT
AAAAGTTGTCCAAAAAAAATTTAATTAAACCTTATTTTCATAAACTCTTATCATTTCTAT
CTATAAAAGTTTTTTATTTAATAATTTTTACCAAATTTTCTATTTAATTAATTTAATTGA
TCTGAAAGCGTAACTGTTTAATCCAGTTGAAATTTCAACCGGCAAAGAAGCCACTCCCTT
TTTTAATTTACTTTTTTATTTTTTATGGGATGGCTTTTTTTGGGTTATACAATGGAAAAA
GAAAGAGAGAGATTGGTGATATGGGTCTTTTGTTGCCTATGATGGAGATGATTGTTGTAA
TTAATTTCATATATGTCACCTCTTGGGTATTGGGAGTCATGTTCGTAATATGATTATTCC
TTAGGTCTATTTAGTTTTATTTTTATTTTTTTGATTTCTTGTGTTTGGTTGTCAAGAAAT
TAACATTTTCCATGTGGGTTTGTGAATAAAAGTTTGGGTTTTTGATTTGTATAATCAATC
AGCATTTGCATTTTTGAGTTTGGCATTTTTCTTGAAATAATTGTCTGCTTGACACAACTC
TTCTGATCTTCTCTAATTTCTTCTCTGTTTTTATTTTATTTTACTTCTACT
>TeaL_191124
TGAATAGGCGGCAGAACAACGTCGGCGCAAACGAGACTCTTCCAGTCATCTGCTTGTGCC
AGGAATTTGCCGTTTGCGGCTGTGACGAGAACTCCGATCAGTCATACTTGGACGACCTCA
TTGGTAACGGCAGCTACGCAGCGCTGAACAAGAGCCTCGTCACCGTCTCGCAAGTCAACG
GCACCAGGACCCTTGTTCTCAACGGTTCACTGCCAAACGGGACCACTGCTCCAGGTGGTG
TTGATGACGCCGCTGTCGCCCTTGGAGTCGGCAAGTACGCCGGATACTGGGTTATGGGTC
TTATCGTTCTCTATGGTGTCATGTTGTAGAGCACGATGAACTCTCGACTCATTTCCTTAC
TTGTAGATCTCCTTTGTTTTCACGAAAGACCTGGTCCCCCATTCACCTTGATCAGAATCT
GGATGTATTACTATCGTCACGACTTGAACATGAGGAGG
>TeaL_191125
ACTGCCATAGACTGTTATTCTCAGGTATGTACTTTGATTTGTGATGAGTGTACTGTTTGA
ATACAGATAATGTCATTGTCATGCCATGCACACTGGTATTCAAGCTGGTATCATATTGGA
ATACTGAGATCCTGAATTAGGCAGCCTACTGTTTGTCATGCTTTGGCTGCTATAGTTCAT
TTATTTACTTGCGCTCTATTTGTTTGGGCTCATGTGTCTGATGTTTGGTACAACAGAAAG
CGTTTTTCTCAGTCAACGAAAAAAAGTCTATTTAGATGGAAAATGTTTTTCAATTTTTAA
AAAGTGGATAAACGTTTTCCGGATTAAGGTCTTACCAATGCTACCACACTGCCACCATCA
CCGCTGCCGTCACTAACACCTCCGCTGACGCAGCCACCACTGCCATTTTCACCCCACCAC
CACCACCCACACCAGCTGCCATGCCACCCCCACTAGCTCCGCCGCCATCCCACCACCACT
AATACAACCATTAATACATTAATTTCAATGACTGAAAAAAATCCGTAATATTTTTCTCCA
AAACAAACTGACTGTTGATATGGGATTCCTTTTTTGACTATTAAATTGGGTAAGATTGTT
TATCAGTATTTGCTAATGAGGTGCTGGGATAATACCTATTTGAAAATCAATGCCTCTAAA
TGAGTACCAAACATGTTCAAGCGAACCATAGATGCATAAACCCCGGAAAATGGTTGGAGA
AGGATGAGGGGGAAAGAAGTTATTTTCTGTGCTTGCTTCATATGTTCATGTTGTTTTGTG
CAGTTTGTGGATGTGGGAACCATG
>TeaL_191126
CTTGAGTGAACCGACCTCAATCTTCATATGCACACATATATAAGTATAGGAAATGCAATG
ACCATATCTCAAAATATCAAATACTAAGAAAAGCACTTCAGGATCTTTTTTTCTCTCCCC
TTTCTCCTTTTAGATCTATCTGTCTTTTGTCATTTGATATTGAAAGTGGCCATGCCTGGG
CTGGTGGATAAGTGGACTAGTGAGCTTGCCAAGCTACGCAACAAGAAGGATCGAACGATT
TTTGAAGCTGGTTCGAGCCCAACCACTCCTGAGTCGAGCCAAATGGCTCAAGCACATGAA
AAGAGCTCAATTAATTTGGCTAGTGTCATGCCCAAACTCAATTTGCCCTTGTTGACTTAC
TCTGAGGCTTCAGTTTCTATGCTTGTTGAATGCTTTAGCCCTTGAAAAAATACTAGTTTG
TCATGTTTTCTTTCCTTTGTGAATCTTCCTCATTGACTTGGTGATAATTTGTTGTCACCA
TTTCTGTGATCTAATGCTATGCATGTAAAAAAAATGTGTAATATGTGTGAAATTTCTATG
TAATGAGTTTGATATTTGATTTTTTGGGTTTTTTGGTAGAAAATAAACTAGGGTGAATTA
AACATTTGAGTTGCAAAAATAAAATGTATATGTATACTTATATCTTCAGATAACCTATTC
TTTTAGTT
>TeaL_191127
CATGCCATTACAAATATTAGAGTGAGACACCATGATAAAAAAGCAAAATCATCTGCCTTT
ATGCCATTAATGTAGATATTTGTGTGCTTGTGAATATCAGAATTAACTTTACAAAAATAG
GATGAAACAGAATTGTGCTCGTGTCATCATGCACATTGGCAAACAAGGAAATCTCGCCTC
CTTCTCTCTCTCTCTCTCTCTCTCTCACACACAGTACCTTCTCCCCCCAAGGGAGGTATT
TTAAAGCATCCCTTGCATAGAACATTAACACAATTACATTTTAAGAGAAGCCATATGCTA
TCAAGCATCAACTCCAAGTTTAAGCATGAAACTCTAGAGGCAGCACATAAACCATATTGA
CTGGCACTGAAAGGAATGAGCCAAATTGTATTACTGGCTGTGCTTGTTTTCCTTCCACTT
AAGTCTGGTCTGAGGCTTGTGAAGCCTTCTCCACGCTGCATTCTGGCACTTCAATGCTAG
CAGGCTCCTTCAAAATAGTTGCCTTTGTTGGTTTTCCTCCCAAGAGAGTTTGTTCAACCG
TCAAGGCTTCGAACATGTCCTCTTCAGCCAATACCTTCTTCTGGCCTTGTTCATCATCTT
TATCTGTTTCACTATCTTTATCTGTTTCATTCTTACTCTCCATTAAAGCCTTTTTGAGGC
CTATTAGGCTAGCTCTCTCTTTGGCCCTTAATTCAGCATGAACCTTGGCTAATTGCTCTC
TGCTGGCACTTCTCTTGATGTGAGAGGCCAATTTTGGGCTTTCTTTTTCTTCTGCTTGGC
CTTTTGACTGGGTCAATGAAAAACTCTCTCCACTGTTCTTCATATCCTCTTGATACTGAG
TGTACCTTCTCTGAATCTTTCTCCTCTGAGTCTTGATGGAGGTTACTGGAACCATATCTA
GTCCCTCAAACTTGTTCTGCCAGACAAACCAATTTGGAACCCCAGGTACCCATGAACTCA
TTAGCCCTCTCAACCATTTGTAGCTTAACCTGCATCTGGAACACATCCTTCGCATGACAG
CTGTCTCTAAAGAATCATCATCCAGTGCTTCCTTATTAAAATCATCTTTTTGGACTGCAA
AGCTCTGTCCATTTGTTGTCAAACTTCTGGTAGTCTGAGAGGCAGTCTGGCTGACTAGTG
GTCCAACCAAAAATGGCTGTTGTTTCAGACCAATTGGACCAGTTGAATATGGCCTTCTGC
TATAGTTATTGGCTGGCTGATTCCAATCATTTGGGAGCCCTCTTAACCATCTGTAGCATG
ACCTGCATCTGGAATGCATCATTTGCATGACAGTTGTCTCCAAAGATTCATCCAGTGCTT
CCTTACTAGAATCATCTTTTTGGGTTGCAAAGCTCTGTCCATTTGCTGGCGAACTTCTGG
TTTCTTTCTGGGAGGCAATCTGGCTAGCACCATATGCACTGCAATGATGCCCTCTCATCT
TTGAAGGTTTGGGGAAAATGACAGGTGTGAATTTCTGTGCGGCACTTAGACTGCCCTCAA
CGTTCATTGCAAACGTGCATCCATCCCAAAAATAGTTTGAGTGACTCATGAAAGCAATTA
GCGGATGCATCTGCCAAGAGGCAATCTTGAAAAAATCTTC
>TeaL_191128
CCGTGATGTTGATGGCGTCTCCAAGCATGATATTGGATGCAAAGTCACGGTCTGTTGAGC
TAGCACCAACAGTGATCATCCACGGAGCAAGGTTTGTTGCAGAACCCTGGTTTCCCTCAT
TTCCAACTGAGGAAACCACCACAATTCCATGGCTAGCAGCATGGAACGACCCCACTGATA
TGGCATCGCTGAAATAATCTCCCTGAGGAGAGTCAGGACCCAGAGACAGAGACAAAATAT
GAATCCCATCTCTGATAGCATCATCGAATGCAGCCAATAAATCAACATCGTAGCAGCCTG
AGTCCCAACATGTCTTGTACACTGCAATTCTGGCCATTGGTGCACCTCCTCTAGCTCCAC
CGGCTGCCAAACCATTATAGTTCATGTTTGTCACGAAGCGGCCGGCAGCTATGGATGCTG
TGTGGCTACCGTGACCAGAGCTGTCCCTCGGGGACCTGAATGACATTGTCTTGATCGGAT
CTTCTTCAGCCTCATACCCACTCAAATAAAATCTTGCTCCTATTATTTTCCTGTTGCAAG
TTGAAGCATTGAATCCTTCTCCTGATTCGCATTTCCCTTTCCATTTAGCCGGCACTGGAG
GCATGTGAGCATCACTGAAACTTGGGGATTCAGGCCAAATTCCGGTATCAATGAAGCCGA
TAACGACATTAACTTGGTTCTTGGTGGAATACCCAGGGATTTCCATGGTTTCTTCTCCCA
AAAGACCCATGAAATCCCATGAATGAGTCGTGTGAAGCCTCCTGCGGTTGTTTGGAAACA
CCGACACCACTCCAGGCATCTTTGAGTTTCAAATTTTAGAACCATGTCATTGATTTTTCA
GAGCCATGGATATAAATCAATCAATTATGATGAGAAATGGTCAAGATAATAGTAAATACT
ACTATTGTATTGACATACTGGCAATTTCAAAAGCTTGGTCCTCTGTCAACTTGGCTGTAA
AGCCTCTGAAACCATGTCTGTAACTGTAGACATGAGATGCCCTGGCTTGTTCAACACT
>TeaL_191129
TTTTCAGATTAAACGCATCTTTCTTTACTAGTCATATTTCAATTCTTCATATCATCACCA
CCTCAATTATATATATATATAGCTTGTGAGGGATATGGAGTTGTTCTATATCTATTCTGA
GAAAAAGGCTTAGTGGGTACTCTATATATTGCGTGAGAAAGTAGTGTTTTTTTTGTATTG
TGAGGCCTCACTCTGTCAAAGATCAATCAGGGAGACGGAAATGAGGTTTCTGCAATTGGG
TTTCTGAGTATTTTATCTCTTCTTTCAACTGGGTATTTGCTAGTTTTTTAAAATTTTGGA
GAGAGAGAGAGAGAGAGAAAAATGGTGGCCTTTAATGGATTCTGGACAAAGAAGACATTG
GTGGGTCTTGGGTTGGGGCAGTTTCTTTCTCTTCTGATCACTTCCACTGGCTTTTCGTCC
TCCGAACTGGCCAGAAGAGGCATTAATGCACCGACATCGCAGTCTTTTCTAAATTATGTG
CTCCTATTTTTAGTGTATGGAGGCACTTTACTATATCGAAGGAAAGCTCTCAAGGCAAAA
TTTTATTACTACATACTTCTTGCAATAGTAGATGTAGAAGCGAATTTTCTTGTGGTGAAG
GCATATCAGTACACATCCGTAACAAGTGTTATGCTACTGGATTGTTGGTCAATCCCATCC
GTAATATTCCTTACCTGGTTTTTCTTGAAGACAAAATACAGATTCAAAAAATATATTGGT
GTTGCTATCTGTGTTGCTGGCCTTGTGGTGGTTGTCTTTTCAGATGTACATTCAAACAAC
CGGTCAGGAGGGAGCAACCCACTTAAAGGGGACATGCTAGTGATAGCTGGGTCTACACTT
TATGCTATCAGTAATGTCAGTGAGGAGTTTTTTGTGAAAAGTGCTGATAGGGTTGAACTC
ATGGGAATGTTGGGCCTTTTTGGTGCTATTATCAGTGCTTGCCAAATAATCATACTCGAG
CAGAATGAGCTCAAATCTATCCACTGGTCAGCCGGAGCAGTGATTCCTTTTATTGGATTT
GCATTGGCGATGTTTCTGTTTTACTCAGGTGTCCCCATATTGCTGAAGATCAGCGGGTCC
ACAATGCTAAACCTGTCTTTACTGACTTCAGACATGTGGACTGTTTTAATTCGCATCTTC
GCTTACCGTCAGAAGGTTGATTGGATGTACTTCATAGCCTTTGGTACTGTTGCTGTTGGG
CTTGTTATTTATTCCGGGGGTGACAAAGAAGAGGATCAAAACCGCGCTGAGGTTGCAGAT
GAAGAGGCTGAGCGAAGCAAGCATTTTGATGAGGAGGCTGGTTCGGGAAATCCTAATCAG
AAAACTACAGCTGGGTGCTCAAAAACTGGAGATAGTAGTAGTAAGAGTGAATTTGCTTCT
ACTAGCAGTACTGCAATAAAGGACACTGAAAGTAGGACACTGGGAAAAGATACACAAGGG
AAGAAGATATGAATTTTTTTTTTTTTTTATTATATAGGAAATGATACTTGCGTCGCGATT
GAGTAACCGGGGCATTGGAACGATGCGATTCAAATAAAAGAATTGAGGAAGTTGTGAATT
GCAAAATTGAAGCTTCTTTTCTTGCTTTATGTTTCAATTTAGGTGGAACTAGAAATAATG
CATGCGTGTGGAGCTGAGTTAGATTTTCTTACTCCCCCTTTTCTTTTTTTTGACACGGTG
TACTTGTGAGCCCTAATTTGGGAAAGAAATAAGGTAAAAAAAACCAGCTGATCATGATAA
ACTGGCATCGATTAGATCAATTTTGTGGAAAA
>TeaL_191130
GGACTTCATTCTGATGTGGAAAAGTTGAATAGAGTGCTTAAATGGTTGGGTTTCACTGAG
AGTGAAGCTGATTCTCAAGTAAAATGGGCTGCTGTAAATACTCTCTTAATATTAGTTCGT
CATCAAGAAGCTCGATCCAAAGTAGCAGAAGCCATGGCTTTGGGAAAGTCCGTTGGCTCT
TGCATTGATATAATAGAGAACACATTAATTGGCAAAGAAATATAGATATATTATTACCTT
TTGTTTCTGCCAAAACTATCTTCAACGCTTTGTCTAGAATCTTGTAGTTAGACAGATCAA
AGAAAAATCTTTCAAAGCTTTCTAGTCAGAGTTGAAAACTTGCTCCAAATTGTGCAAATT
TTATGAGAAGTCAATAAGCCTAACAGATTATTAATTTGAACTCCAAACCTGTTATTAATT
TGAACTCCAAGCCAAATTATAAATTTTATGAGAAGTTAATAAGCTTAACAGGTTTGGAGC
AAATTTTAAGTCTTCGAATTAATTACATACATTCATTTATGTATTTACTCTCTTTGGTAT
TGTTTAGAATGTTGGGGCTAGTATTGTCGAAAATGCTTACTCACCCATTTCTTGGTGAGT
TTTTCAGATACAGATGGAGCTCAAATCTAATTTTAATTTAAGATATTGTTGGTAGCTTAA
TAACACTATTGTTTATATTCATCTATAGTTGTAG
>TeaL_191131
CAACTCACTCTTACCTAGATTAACCTTTCCTGCAGTACAACTTATTCCATATATATTGCA
GTCCCTTAACTTTGTCAAGAACAAGGCACAAATGCCCATTGTGAAGAACAACAAGGCATG
GATGTGGACGAGGGCAGCACATTGTCAAGAACAAGGCATGGATGGAGATCAAAGGTGAGT
TCTGTCAGGGGATTAAATTTTGACAATGAGAAGGGATGTAGATTTGGAGAGTTCTCTATG
TTAAACATTTTTGGATTAAACAATTGGTTGGGTGATTGAAGCACAGAAGGGGTAAGCAGC
TTTGGCAGGGGATTTCAATCCAATATGGTGAAAGGTTCAAAGAAACAGCTATTTCCATGG
AGAAAAGAACTGGACAAGGAGGAGGCAAAGTAAAAATTTGAGAGGAGATTTGTGAATGGA
AAAGTAAAAATAAAAAAAAAAAAATTATTTTTCATTTTTTTCGTTAAGTCAACAGTGAAT
GTTTGGTATAACAAGCAAGCAAATAGTCTAAAAACAGCAGTTAACAAAAATAATTGGCAG
ACCATAAAGAGCTCTAACAAAAATCAAGGTGAATTTAACTGCTGTAGCTTAGCTTT
>TeaL_191132
GGATGTCTGGTACATGCAGTACGTTGTTGAGGGTAAATTCCTTTCCTGATATCATCTTCA
AGATCACATTTCCTTGTCCAGCCACAGTAGAAGTAGAAGAATTTCTCATGAAAAGTTGTT
CACTATTTGCAGCCTCATTATAAGTAGTGAACATTTTTTTGTCCGAGCAAATGTGTCGAG
TTGCCCCCAGTGTCAACCCACCATTCTTTGTGATTTCCAATCAAATTAGTCTCAAACACC
ACGACAGAGAGATTGATGTCATTTACCTCGTCAGAGATGTAATCAAATTCTATCACATTG
GCTTGATTGGTGGTCTTCTTGCTTGTACTTCCGCAATCCTTCTTAGGGCGGCGGTAATCA
GAAGCTCGATGTCCGGTCTTGCCACAATTATAGCATTTACCTTTGAACTTTTTATTGTCA
TTGTTGTCGCCTTGTTTAGGACTATCTCCAGTAAACTTTCTTTTTTTGTTATGTAGTTTG
TGTACTTGTTCAACCACATTAGCCTTGGCTTCAATAAGATTTTTACCATTCCTCTTTTCA
GCCTTACGGTTATCTTCCTCAATTCTTAGTCTTACAATCAATTCATCCATGGTCATCTCT
TTGCGTTTATGT
>TeaL_191133
AAAGAGACCAACAAAAGATGTGTGAGTTCCCAACATTAAAAAAAACGTTAAAGAGAACAG
TTAAGGGTGGTTCATTGGCAAATAGTCCCATATTTTGTTTCTTTAAAGCCCGTGTAGATA
GCCATAAATGTAATTTAAGGGGTAAAATATAGAAAAGTTTCATGAGAAAGGGGAAAATGG
TGGTAATCACTGAGATTATTAACACTGAATGTAGCGACCTTAGTTACATGACTCAATTGA
GAAATCTAACTAGGTGCAACTAGGTAATAAGTGTGTTCAAAAGTAGAAAGAACAAGGGAT
AAATGGCAAGATTGGCTCCAAACGGCTCACAAGATTCAACAGTACGGTGACTTTTACTTT
GGAAGACAATATGAATTCCACCGAAAAATGCTTACTATAGTAACTAATTTTAGTTACTCC
ACTAGTTTATTGTGAAAAC
>TeaL_191134
TCAAATTTTTATTTATTATTGTGTTTAGTGCTTCAGGTCTACACATCAAAAGGAGAAAAC
TTCAAGCATTTGATAATTTTGGAATAAACACCATGTGGTTTCTCTTTGATACTTCTATTC
ATACTATACTAAAGAATTGCATCTCAACATCCCAGGTTGAGTCCTGTCCTGGAGTGTCCG
GGAATACTTTGTCCAAATTTTAAGGATCAGTGTCCAATTTTATTGTATTGGGGCCACCAC
ACTTGATGAATATGTACGTATGCAGGACAGTTGAAATATTAAGTCACAATGCTGGCAGAG
TGTTTAATCAATGTTTGTAAAGTTCATTAGAATTTTATGGTATAAGGAGTGCTCAATCAT
CTGTTGATTTACATATTTACCTTCAGATTTGTCAGATTCATCTATTACTATTTCTGGAAT
TGATTATTTGGTGTACAGGAATTATTTTGATACATTCCTTTCCAAATTTACGTTAGGGCT
CATACATTTGCTGTTGAATCTTCTTATTATTTTAGTTTACAGTGGAATAACTAGTGTTAT
CCCAACCAATGCAGC
>TeaL_191135
TCTCCATTTGGGCTGACCTTTGAGTATAATGGGCTGAGCATGCGGCCCAAATCTTTAATG
TATTGCCTGGCACCAGATCGTGTTGACTCATTCAACAAGGGCTCTCTTGAGCTGTTGAAG
AATCCCTCCACTAGCATATGCACAAATCTGCTCTGTTGATCGTGGGTCTTTAGCAGCTAG
TTTCCATTTGCAAATTCCTCCCCATCCTTCCATGCACCCATCTGTTTCAAGAATAATTGA
ACATTGTGCTGGGGGAATTGATAGATCAGGCAACTTATGGATTTTGGCCTTGATCTTATG
GATCAGCTCCCAATCTTGGGCATTCAGCCTCTTC
>TeaL_191136
CTTGGGAATGTAGTGGTGATGTCCCTGTTCAAGAAAATTAAACCTCAGCAGTATAGCACT
TAAAGTAAATTGTAATGGCTAATTGCATATACTTGTCCAAACAGAAGATCTAAACAATGC
TGAAAGGATAACTTGGATCGGGCATAATACAGAAATGCATGCATGCATCTCCTGTATCCT
GATGTAAACACTACTAAAGATCCTAATGTCTCAAGAAGTACACAGATTTTTTAGAGTAGT
GCTCAAGGACCTCTGTTATGATATAAATACTAATTTGGTGCGAAGATACTAATAAGAATT
GGAGAAAAGAAAGTAGCTTACTTGAGGTACTGGAGGGTCATATT
>TeaL_191137
TTTCTTCAGCAGTTGCCCTTCAATATGCTGTCCTCCAGATTCATGCGCAGCGCTGCGCCG
CGCGCCACCTCCACCCTTCGTTCTTCCGCATACAGAGCCCCCATCAACTCATCATTCAGG
AGGTCATACTCTGAGAAGATCGACAGCGATGAGAAGGTCAAGGGCCCCGTGATCGGTATC
GATCTCGGTACCACCAACTCCGCTGTCGCGCTCATGGAGGGCATGAACCCCAGAATCATT
GAGAACTCTGAAGGTGGCCGCACAACCCCTTCCGTCGTCGGTTTCACCAAGGAGGGCGAG
CGTCTAGTCGGTATTGCCGCCAAGCGCCAGGCCGTCGTCAACCCCGAGAACACCCTCTTC
GCCACCAAGCGTCTGATCGGTCGCAAGTTCTCCGACGCTGAGGTCCAGCGCGATATCCAG
CAGGTCCCCTACAAGATCGTCCAGCACAGCAACGGCGACGCATGGCTCGAGGCCCAGGGC
CAGAAGTACTCTCCTTCTCAGATCGGTGGTTTCGTCCTCGGAAAGATGAAGGAGACCGCT
GAGGCCTTCGTTGGCAAGCCCCTCAAGAACGCCGTCGTCACTGTCCCTGCCTACTTC
>TeaL_191138
TTTTTACAGACTTTAACAACACAATAATAATACATAAACTTGGCACATGATATCCATCTT
TCTTTTAAGAAGTACGTACTGTATCATTACACACAAACTTACGGCAGTACTAAACAACAC
AGTTACATAATTCATAAAGCAAGAGCATGTCCACATTAGTACCTAATATATACATATATG
ATGACAAAAAGAGTCTTTGGAGCTCTACTTGTACTTCATGGTATTAATTATTGCTCCCAT
TGTGTAAGCCCTTTGTTCCTGATGATCCACCAAAAAAAGTGAAGTTCATGGTAAGCGTCT
TCTTCCCAGCCTTGAGGAGGCCTAACTTGATAACATCTCCATTTTTGAGGTGATTTGCAG
CAGCAAACTCTTTCCAACCTTGTTGTCCAATGTACAATCTCTTACTGCACTTCTGTCTCC
TCATATTCATTACCCACTCTCTTTGTTTTCCATCTTTTATGGTCATCTCGCTGTACTTGC
TTATACCATTCAGCCTTGCAAACTCCTTTGGAATATACAATTCAGAACACTTGAAATTAT
GTGGAGTCAGAGTGGCAATAAAGTACTGTGGTGTTGTGAGTTTTGTATTTGTAGAGCTTT
TTTCCATTTTAGCATTTACCATCTCATTAGCTCTCGAATTTCCTTTCAACCAATGGAAAC
CAATAACAGGCTTCGTCCCTTTACAAATGAGCTCAAAGGACAAAGTGTCTCCTTGTTTAA
GCCCATTTGCAATTCGAAATTCACGCCAACCTCTACCAATATAAACTTGACCATCACACT
TGTGGCTCAACCTCACTTGCCATGACTTTTGTTGTTGTTCATCTCTGATGATCATCTCAC
AACGTCTGTCGATTAGGCCCTCTGACCTTGCAAAGCGACGTGGAATGAACAATCTAGAAG
CTTCAAAACTATAGGGCTTTAAAATGGTCACAAAATAAGGGTGACTCGGTTTGGAACAAG
AAGCTCCTCCTCCTCCTCCTTTTGGATGAGAAGCCTTTGGTGAATTGTTAAAGATCTTAT
TTGACTGGCTTGAGTCCTTGTGAGGAATTTGACTTATCTTCATCATCGTCAGCGTCCTCA
TCTTCGTCCTCATCTTCATCTTCATCTTCCTCATCCTCATCTTCTTCATCATCATTATCA
TCTTCAAAGGGTTGATATTCTCTCTCACAGGCACTTTGATCAAACGCCATAACATCAAAC
ACCATGTCTCCTTCGTGTCTGAACACCAAGAAATCACCCACTTGCAAATCATGTCTCTTC
GCAAAATCTGTCCAACCTGCACCTTCGAAACGTTGATCACCTTCGATCTTCACTTGCCAC
ATCCCACAACTGGTTCTCAGTACAGCATGTTCACAGTTCTCATTGTTTAAATACTTGAAG
AAAGAAACAGGGATCTTGAGTCCATGGTGGAAACCAGGAAGGAGGGGCTTGAAGAAGTGG
GGTTTACTTGGAATGATTCCGGTAGTAGTTGTTGTTGTTGCCATGGACAAAGACAGAAAA
TGG
>TeaL_191139
GCCTTCATATTGTTTTCATTTTTGCACAAAAAACAACTTTTGAAATTTTGGAAATAACTT
TTTGTTGTTACCTAAAAAAGGGGATAGGTTTTAGAAAAAAAATTCTGAAAAAACTACTCA
AAAAAAATTTCACAAAACATGTTTATTTTTCTGTAATAGAAAATTCCTTTCAGATAAGAA
TTGTATTGTTTTTTGATATAGCTTGATGTAAATCATGAATTGTCCACTTACTCAAGAGNN
NNNNNNNNNNNNNNNNNNNNNNNNNNNNNNNNNNNNNNNNNNNNNNNNNNNNNNNNCCAG
TCTGTATTGCCTAAAAAAAAAAGAAAAGAAAAAAATTAGGAAAGATTATGATAGGAAACA
TTCATAATGCAACAAGAAAAGATGTGAGAAACCTGATAATATTGTCTATGTAGATGGAAA
ATAAGATATTTAAACAACCTATGCATGCTTTCATAGGCTAACAAATCTATCAAGCGTATG
TTGAATGGGCCTCAAAGAAAATATGCAGATTGAAAGGCCAATTAATTTTATTTATTCCTT
ATGTAGTAAAATTTATATTGAAAACTCACAACATTTTCAGATTACCTATTGATTGAATAA
AGATCTTACGCAATGCACAAGGACCAAAAATTTCTATGAGAGAGATAGCAAGTATAGGCA
TTCTTCCCCCTCTTTCATTTTTTTGGAGAATAACACTTTCTATCATCACTCCAAGTCATG
ACTTCTATCACTTTTTGATTGATTGTATATAATTTTTCTTTTTGGCTCTTAAGAAAAATA
AAATATTTAATATAAATATACATGTAATGTAGCACAATTGACTTAATGACAACTCAATCA
TCATTAGGCCATTAAGGCGATCACCTAAGGTCTCACTTTTGGAATTCGACAAATTGAAAC
CAAAAAAAAATAATCCCTTCAAAAATCTAATATAAAGTTTATTAAGAGGCATAAAAACAA
AAGGAAAAAAAATCCGTTGTTAGCATTTTCTTTTTTATTTAAGGAAGGCATTATCTCAAT
CCACTAGGTCTCTTCCATCTTTATCTAAAGGCCTAAAAAAAAATTCATTGTCCAAAGGTC
C
>TeaL_191140
ACACTCACCTATTCTCTTCCCACATCCTCTCTTCTATATATAGGAATCATTGTAATATAT
CAATATATCAATCAATAATACATACATTTTAACATGATCCATAGATATATACATGAATTA
CAGAAGTGACTCAAAGATCATGTTCTTCTTCTTGTTGTATCACATATCAGTACCAGTCCA
TGTGTACATATATACAAAATGTGTCGAGCTGAATCTAGAACATAACTACCTCCAACAAAC
TCATGCCAGCTGTCACTAGACAGTTATAACTACCACTACAAAAACTCGGAATCAGTCACA
ATCATAGTCGTTTTTCATATTATAATTTCTTGCAGTTCATTGAGCAACATTTTGTGGGTT
A
>TeaL_191141
CTCTCAAGCGCATAAAATGGCAGCAAGATCGCATTTGAGAACATTTACGACGCTCCTTTC
GAGCCGATCTGCATCATCGAGCTTGTCCCGGCTGCACGCACGCTCTCCGGCCTTCCAGCG
CTTTCTGAGCAACGATGCACGCCAGCAAGAGCCAGATCCCTTGGTCATTTTCATGAAGGG
AACCCCGCAAGTACCGCAGTGCGGCTTCAGCAGGGCCGTCATTCAGATCATGGAGATCCA
GGGAGTGCCGAAGGAGAAGCTTCAGACTTACAACTGCCTCGAGGACCAGGAGCTCCGCGA
AAGTATCAAGGAATTTAGCGAGTGGCCGACTATCCCTCAGGTGTACCTCAAGGGCGAGTT
CATCGGCGGTTGCGACATCCTGCTAGGCATGCACCAAAGCGGTGAATTGACATCGATGCT
ACAAGAGAAGGACGTACTTCCGAAAGATC
>TeaL_191142
CTTAAAATACATCTAGGGCCAGGGGTGCAGTTCATAAGGGTTTTTTGATTGCTAAACCCT
AGAGAGAGAGAGAGAGAGAGAGAGAGGATGAGTGGGGCAGGAGCACCCGATTTCTTCTAC
AGAGAAGCTCAGCGCCTTGGTTACGTTGCTCGCTCTGCCTTCAAGCTGCTTCAGATGCAG
AAGCAATACAAACTCATCAAACCCGGTTCTTCCATTCTCGACCTTGGTTGTGCTCCTGGT
GCCTGGCTTCAGGTAGCTTGTCAGAGCTTGGGCCCATTAAAAAATGGTGGTGTAGTTGTG
GGCATTGACCTCAAGAAGGTGAAGGTCCCTTCTCTCCACTGTGATGCTAGGGTTCGCACG
GTTTGTGCTGATGTCATGAACCTCCCCAAATGCCAAGTTAAAGCACTCTCTCCTCAGCAG
CTAGGGTTTTCAGTCATACTCTCAGATATGTGCCCCCTAGTTTCTGGAATCACAACAAAG
GATGCAGCCTTATCCGCTGAGTTGGGGATGCGAGCACTTGATTTGGCTGTTGGAGGGACT
GCTATTTTAGACGATATTATGCAAAGGGAATGGCAATCAGATGGCTCTGATTCTAGTCCA
GATGATCGTGGTGTACTAAAACGTGGGGGCCACCTTATCATTAAGTTTCTAGAGAGTGAA
GATGTGCAAGAATTCAGTCGAATTTGCAAACCACTCTTTAGAAAGGCATCATGGTTGAGG
CCTAAAGCCACAAGATCGTCTTCCAGAGAGATTTATTTGATGTGCCAAGGTTTGCTATAA
TGGGTGACTTTGGAGAATTGGCGTTCAAATGATCGGTTCCCAAAGTGTAGGAACCAGAAG
TCTTTGCTTTAAAGTGGCATAAGATTTACTATTTTTGTAATTTAGGGATTTTGATCCTGC
CCTTTATAGTGTAAAAACATGGAGACTGTTTGTACTCCCCAAACTGTGCTTTACTGGAAT
ACTTTGGAAATCTTTTCAGCCATGGCAGGTAAGAAAATTTGTATTATTACTGACACGATC
TT
>TeaL_191143
ATACCATACTCAGAAAAGCCATGGGCAACCAGACGAGCTTTGTACCGTTCCAAAGAACCA
TCAGAAAGGGTTTTGACCTTATAGACCCATTTACAGCCTACAACATTCTTGTCAGCAGGT
AATGGAACCAAATCCCAAGTCTGAGTGTTAGCCAAAGCAGTTAACNNNNNNNNNNNNNNN
NNNNNNNNNNNGGCAGGTAATGGAACCAAATCCCAAGTCTGAGTGTTAGCCAAAGCAGTT
AACTCATCATTCATGGCGGCAATCCAATTGGGATCATGACAAGCTTCCTTGTAAGACCTG
GGCTCAAAATAAGTATGAAGACAAGAAAGAAAAGACTGATAGGAAAGGGAAAAACATGTA
TTACCAAAACCATACCAGTTCGGAGGATGACGATCTCGCTTTGGGAAGCGATGTGCAGGA
GGAGC
>TeaL_191144
CCTAAGACAACTGTTGCCCCAACAGCAACTCCCACTGCACCTGCCACCTGCACTCCCGTC
ACCGAGGCACCCACACAAAAGCCCCCCACTGAGAAGCCTACTGCTGCCCCTACCCCAGCT
GCTACTCAGAAACCAACTTCCGCCCCCGTCACTTCCGCCCCCACTCAGAAGCCCACCGAC
AAGCCCACTGAGAAGCCCACTTCTGCACCTGTGACTTCAGCTCCCACCCAGAAGCCCACT
TCAGCCCCTGTTACCTCTGCTCCCACCCAGAAGCCCACTCAGACGCACTCTGAGATGGCC
CAACGGTCCCGTCAAGGCTATCTATATGGATATCAACTGCTGGGGAGGAAAGAGCAGCTT
CACTCAAGTCGCTGATGCCGGATACAATCTCTTGGTCTTGGCCTTCTTCATGCAAAACTC
CCCCACCACTGGAAACCTCCACTACACCGATTGCGCCCAAGCTTTCGCTGAGTTGTCCCC
CGCTGATAGAACCGCTGTGATCTCCTACTTGCACACCGCTGGAACCAAGATCATCGTCTC
TACTGGTGGAGCCACCGAAACCACCTGGTGGTCCAGCTGGGC
>TeaL_191145
GCCTTTTCGTACCTGTTTTCATTGGTCGCATTAGGGTTTGAAGCCGCCGGCAATGCACTC
GCCGAGCCTTTCTTCGAGACGGTGTCCCTGCTACTCTTCTTGATCTATCTTGGAAGAGCG
ATCCAGGCAACGACGCGTAAAAGCACCGGAGCAGCCCTCCGCAGCCTTCGTCAGCTTCAA
TGTAAGGAAGTCAACGTCGTCGATGCCAGGGGCGGTCTGGAGAGAATTGACGCTCGACTC
CTCGCCTACGATGACGTTCTGCGCGTCGTTGCAGGCGAACGCATTCCGACAGATGGACTA
GTTGTAGCTGGTAAGGCGGACGCTGACGAATCGATCCTCACTGGCGAGAGCAACCCCCTG
TCCAAAGGCATCGGCCAGCTAGTGAAAGCCGGATCCAAGCTCGTGAGCGGATCTGTCGAT
ATCCAGACCTTGACTTTGATGTCGGAAAACTCCTTGGCCGCCGTTGCAAACCTGGTGCAG
CAAGCGTCAGCCAGCCGAACGGAACTCCAAGATCTCGCAGATCGCGTTGCAGCAAAATTG
CTGCCCGTCGCGTCGTGCATGGCAATGCTCGCCTCTATTGCTTGGGGCCTTGCTAGCCAT
TATGCCCGCTTTAAATCGCCATCGGACTCAGCAATTATCGGCATCACTTACGCTATCGCA
ATTATGGCTGTCTCGTGTCCTTGTGCAATTGGCTTGGCGGTGCCTTTGATCTTGTCCAAT
ACCCTTCAGCTAGCCGTGAAGGAAGGAATCGTCTTCAGGGCGCCCACGGCTGTCGAGAGA
CTGGGCAAAATCAATCTCTTCGCCTTCGACAAAACTGGCACTCTCTCGCAAGGCTCATTG
AGCGTCCTCAAGTCTTTTACGCTCAGCCAATCGGTAGAGGCGCTGGTCATGAATCTAGCA
GCGTCGAGCGATCATCCTGTCGCACGCGCCGTCGCAGAGCATATCAGGAGGAACAAGCTG
GCTCATGCGGGCTATTCAGATGTCTCTCTGGTCGACGTCAGCGTGCTGCCTGGCATGGGT
ATCTCGGCAGAGATCTGCGGATTCGCCCTCCTTGGAGGGAACGCAGGCTTTGTCGACATG
GAAGACGACGCTCGTGTCTCTGACTACCGCAAGCAGGGCCTCACTATCTTCGCTGTCACC
TATGGCCGGCAGCTGATCGCCCTGTACGGACTCCAAGACACTGTGAAGCCAGGCGTGCCG
GAGCTCATTGCGGACCTCAAAGCACGGCGCAAGAGGGTCATGCTGATATCGGGCGACAA
>TeaL_191146
GAGAGAGAGAGAGAGAAGCGAGATGGCTAAAGCTTGTAGAAAGAAGAGAATATATATACA
TATTGAGGCATAAAGTAATTTATCATCGAGATCTGTGTCTTCCTCCGTTTGCTTGACGAA
GAAGCTGTGGAATTTCGTTTCTCAGCAAGTGTCTTTTTAACCTTTGAATCCAAAGCTTTT
ATTCTCTCTGTCTCTCATCACTCATATTCTCTCTCCCCCTCTGTTCTCAGAGAGAGAGAG
ATGAGAATGCCGTTGGAAGTTAGTGCCTCTCTCTGTTCCGGATTTTTGTGAGCTTTAGAT
TTCCAGATCACTAAAGCTTTGAGAAATTCAAGGTATGCTCAGCTA
>TeaL_191147
CTGGTGATCAAACCAATAGGGAAACAAATCTAATCATCATCTCATTCTCTCGAGCAACTT
TCTTAAGAATAAAATCTTTGCACGTCTCACAAATATTAAAACGCACAAAGTAATCGTTTG
GTGTTTTTCATACAATTAGTCATGATGCAAAACAAGGATGGATCCACATCTCCAAAAATT
TGAAAAATATCAAATATTATACTGAAAATTTTAAAANNNNNNNNNNNNNNNNNNNNNNNN
NCACTGAAAATTTTAAAATAATTTAAAATTATAAGGCCCCAAACATACTTTCGCACCCTA
ATCCATGATCCGTCCGTGTTGCAAAAGCCAGAGGTATTGCATAATATTCTAAAAGACAGA
GCATTTAAGAATAAATAGAACAATATAAAGATAAACAAACAAGATGGTTGGATTTAAAGA
GAATGATCAGATAGAGCTAA
>TeaL_191148
ATCCGTCCAAACAAACGCAACCTTAATGTAATCCATTGGGTTTTTTTGTGTTCTAATAGT
GTTGCCAAAGCCTATTTGGTTCAGCAGCATAAAAGACAGTCAATGTCAAGGGCACTCTGT
AATCCTTTTTTGATATTTTTCATCATTTGGAGTTAAAATTTGGTTAAAAATCTTTTTTTT
GGTCAAATCATTTTAAAATGTCACTTATTCCAAAAACTTCTTTAACCATTTTTAAGTAAA
GGAAGCCATCTTTAATCCTTACTCTTAATTCACGGCAAAGTTGTGTATGCCAACAATCAG
CCCGGATATGCTTATAATCCTCTACCAGCCGAACACCGCTAGCTATTTTTTCACTTATTA
AGGATAATTTGCCTGCAACTTAGTGCTTTCTGGAACATTTACACGAACTAATTTTATTTG
TAAATGTGGTTATTAATTGCAGGTTATTTTAGTAATGCTGAAGC
>TeaL_191149
AGCAGTGGTTAGTAATGGAAGAAACGGTGGTATTTAAAGTGAGGGTGAGTGAGGGGACAG
TTAAATAGAGAGTAGGAATTCATTAGTGGATAATCTTGCAACAGATCCGATGTAAATAAA
AAAGAACAATATCGCGAGGGCAAGTTTTTATGTTCTCATGTCACGCTTCTAGTGTACACA
ATATATATGTATGTATTCATAAATAAATGAACAAAGACACATCGTATTAGATGTGTTCAA
GCTGTTTTAGCTAATTGGCCTTTGAAAATGGTTGGGAAGCATGTTAAAGTAATTTACCAC
AGTAACACTTATGTTCCCAAAATGCCTTTTTGTTTCACTTTTGCTGCCAAATGTTATGCA
TAACTGCTTTTATTATGTTACAGATTATAACCTACACAAAAGAGCTTATTTTAAGTGTAG
TATTGGTATTTTTTAT
>TeaL_191150
CTTCAAATAGAGATTCAACAGTATCACTTGAGTTCAAATAGTAGTCACAATGTGTAATGA
AATTAAAAAAATACAACTGTGATGTCAATGCTTTTCACTTTTGTCATCTTTGTGCAATGT
TGGAGTTTTAGCTTGTGCCATATCATTCATTGTCAACATTCTATTGAAATTGTTGGGATC
CATAACTCCTTCCATCTCTAAGTCTGGCCTCCAAGATCGAGATGGATGATGATGACCCTC
AAATGGATACATGCCAACCCCTTGTCTGAACATACTTGCTTGAAATGACGAACTTCCTCC
TTGTAGTAGATTTGGCTGACCGAAATATGGACTCATCCCAATAATACTTGGATGACTAGT
CATGTTTGGCCACATGCCCAATCCCTTGTTATAGTCATAACTTTCTTGTCCGATATGCAG
TGATTGTAGCATTTCACAAACATGTAAGTGAATATTTTCCTCTGTCATAAGTTCAACAAC
TCTTGCACCATGCATATTTCCATTATCCTGCAGCTCCTTCTCTAGATTTCTCACAATATG
TTTGTGCACATTTTCCTTGCAAGTTTGGCTATGAATCTTTTTTTTTTCCTTCTTTTTTTT
TCTTAGT
>TeaL_191151
AGAAAAATAAAAAACTAGTATTCATTTTTTGCAATCAATAGCATTTTTGTTTCACAACCA
ACATGGTTGTTTCCCCTGAAGAAAGCAACAGACCCCACTCACCCAACTCCACAGCTACCT
TCAAACAGAAGAGATGCCTCTTAAGATTAAGATTTGAGCTACACAACAACTGCTATTTTT
GTCAAAGAGAAGAAAATGCAAAGTCAAGGGAATACGTACCACCGTTCCATTTACCTACAA
TAATGGTGGTATATATATCCTGCATATTATTTTCTTCAATACCAACCTAAGTGGCTTGCC
TTTAATATGATACAAAACTTGCAACACAAAAATGAGTTGAATCACATTGAGTAAACAAAC
ATTCGAAGGCCATGGGTTGGCTTAATAGATGACTCTCATTACTAGACACATCTAGATTTG
AGTCTTAAAAGTTCTGTCCGATTCTATGATCAAATTTTGTA
>TeaL_191152
CTCCTTCTTGTCGTCTCTGCGTCTGTAGCCCTCATCTCCTGCAGGTCCTCGGGGGGCGCG
GTAGGCGCCCTCACCACCAGCTCGTCCAGCGCCAGTTCCGGGTGCACCGGGTCGTGCAGC
ACGCTGGGGCTTCTTGTGTGTCGCGGGGACGATCTCGGCGGGGACGTGGAGGTATTCGCG
GAGGTACTCGATTCCCTCGTTGGTCAAGGTGTAGTAGTACCAGCCCCAGCTGAACTGGGT
CTTGACGTAGCCGCGCGAGGTGAGCGACTGCATCGCCTTGATGACATAGAGGTTCTTGAC
GTCGAGCTCGACGTGCTTTGGCGCGTTGTAGTCCTTCTCGGCGACCAGGACGCCCTCCTT
GAAGAGCGCCTCGAAGATGGTCTTCCAGTCCTGCTTCGGGATGAACATGGTTGGCTTGCG
GGAGAACAGCTGGGAGAAGCCCGATTTCGTCCAAGTCGGAAAAGCTGCCCTTGGAAGCGG
CAGAATTTGAGCCAGAAAAGACGCAGGAAGCGAACAAGCAGACGTGCAG
>TeaL_191153
GTGATGGGTGAACTACATTAATTGAAACTCGACTTGAAGTCTATAAACTTAATTGTTTCA
ATTAAAAGGCAAGAGACCAAAGTGAAATTTAGGTGAAAGTTAGGCGGTGAAAAGTATAAT
TTACCCTCATTGTTGTTGTTGTTGTTATTGTTATTATGATTATTTGACTGGTAAGTTAAG
GACACTTGAACTTGAGTCTCTTTATTAGGTGAATGCTGCCTAAGCCCAACAGGTATATGC
CCTAGGGGACATCAAAATATTATTTTTTGGTCAGATGAGTGTGTGGGATTGTTTTTCTCA
GCCATTTAGAAAAGCGTTTGAGCCATAGTGGAAAATTGCTCCTAAGCAACAATTTGTGGT
GAGTGTGCCTGAAAGTGGAGCAGTCATTTGGAAGGCTGAAATGAGAACACTGCAAAGTTA
GATGGCTAAAATCAACAACATTACATTTTATGCAAATGAATTAGTTACGTGTGTAGTTGG
TATTTGTAATTTTACTGAAGCTTACATGCTAAATATAATTTGAACACCT
>TeaL_191154
ATTGAATATTATTGAAGTGATTGATAATGTCAAGTTTAAAATCAATTTAGTGAGTAGAAG
AGATGATCCAAAACAATAACAGACATAAAAGAAATATGATTTAAATTGAAAAAAAATACA
GCCCAAGCAAGGGTGGAGCATGCATAGAGTTGCAAAGTCAATAACTCAATATTAAGATCC
CAAATAGCATCACATGTTGTGCTATATAGAAGGTATTGAGTGCATGGCCTTAATTATCTT
GGACCAGATAATTGCACTGCCAAAAACTTTGCATCACTATGGCAATATGATGGTGCAGGT
AACCTTCTCTCCTCTCTGACTGGTCTAACAAAATTTGCAAGAAAGTGGAAACCAGCTTCA
GAGGAGCTCGGAGGCTCCGGTACAGAGCAGGAACCTTCAAGCATTTGAACAATTCTACCC
ATGGATGGTCTTCGGTGCATGTCCCTCTGTATACACCACAAAGAAACTTTGATTACGTTT
TCTACCCTCTTGTCGTCTTCATCAATCTCAAGCTTTGAATCGATTATTTCTTGCAGCTTT
CTTTCTTCCATCATCGTGAGGGCATAAGACGGAAAATGAGCTTTCTCTGAACACTCTGCA
GGGTTGAAGTTCCGTCTTCCCCCAACAATTTCAAGCAAAACCATGCCAAAGCTATATACA
TCAATCTTCTCTGACAAAGCATTGGTTGTGACCCATTCAGGTGCCAAGTACCCCCTTGTG
CCTCTTAGTCGGGTGACAACTTGACTCTGTTCCTTTGTCATCAACTTGGCCAAGCCAAAA
TCTGATACCTTAGCTTGGTAATTGTCATCAAGAAGCACATTTTCAGGTTTTATATCACAG
TGGATGATCTTCATATGGCAGTTCTCATGGAGATAAGCCAATCCTCTTGCCACACCTATT
ATTATACTAAATCGGGTTTCCCAATCCAAAGTTAATCCTTCTCCATTGGTCCTGAAGATC
CATTTATCCAAAGACCCATTTTCCATGTACTCATAAGCCATAAGGCGATTAGTGCCCTCT
ATACAAAAGCCCTTGAGCTTGACCAAATGGAGATGGTGGATGCTGCCAATAGTGGAAACT
TCAGTTTGAAATTCTCTCTTTCCCTGATTAGTGCCCTCCAATTTCTTCACGGCAATTTGA
GTTCCATCTGGAAGCATCCCTTTGTAAACTGAACCGAAACCACCCTGACCGAGTTTCACA
GAGAAGTTGTTTGTAGCGGTCTGAAGATCTTTGTAGCTATACCGATTGGGGTTGCGAGAT
AAGATCTCTAAGAAATTTTCTACTTGAATGCCATCATCTTGGCAAGAAAAATTATCCTTT
CCCATGACATCTTCGAAAAATTGTAGCATTCTTTTGTTTCTTTGGTGGAACCAATATCCC
AAAAAAAGTAGACAACTAGCAAGTAAGAAGATTGTAGTAGCTATCATAACAATCCGCAAG
TGGTTCTGACTATTGCTTTCTTTCTTGGCAGGGTTTAGCCTTTGGCCTGCATCACTAGGT
AATTTGATGTAAGAAATAAACTTGGAAGTGCCATTGCGTAATTGAAAGCTTCCTATTTCA
TCAAACAAAAAGCAATTACCGGAATTGTTCTCAAAAAATAACGTGAGACATGAGCAGTTA
CTAACACATGCATCCCTGCAACCTTTCAAATCACAATTGGCATAGGGTGAAACAAACTCA
AGAGCAAAGTAGTCAAGTTTATCCCCCATATTTAACAACTGTATAGAACTCTTTGAGCCA
TCACATGGAGAGCCAATCCAATGGTTGCAACTTGGAGGGTTGCTAAGCTCCAGAGGACAG
TAGCATTTTTTTTTAGTCAGAAACTCACAATGGTAGTAGGGATCACATGGTTCAGGCGTG
CTACACTCATTTTGTGGAATCTTCATTGTTACTGCATTAGACTGGTCACCATTATGAAGA
CTGTAGAATGAAATAAACCCATCATCTCCTAAAACTGCTGCCCAAGTAACATCAAAACTA
AAATCATCAGACAATATAAATTCCCAAATTAGATTCTGATTGTGATCAAAGAAGCTCCAT
GAATTGGAAATTAGAGAAGCAGAAGTGACTGGTCCATCTTCTTTAGTTATAACTTTCCGG
TACTCATTTGCCATAGACCAATAGGGTTGAGGAGTTTGGAATCCTCCATAGAGAATTGCA
TCACCTGATTTCATTTCAAGGTAGGAACTCAAGTTATTGGAATTGGGCTCACTTACTAGT
CGCATTCCTTCAAAGAAAAGTTGATTTGACAAAAGGGTGTCTGTGGGATAGCTAAAACTC
TGCCAAAGAACTCTGGAGTCATTTCCGAGCAAAACCAAATTGCCCGAGTCCTGCAGCTTG
ATGGAAGTAACTCCTTTTCCGGCAGTATGAGGAGACCAGGCTATACCACCTTCTTTCTCC
AGATATACATTCCCAGTTTTGTCAAAAACAAATTTATCATAATCTCTTACCCCGAAGCCT
CTGTTGGCTGTCCAGACGACAATTGCACTATGAACGTGAATTATAGACAAAGAGAACAAT
GCCAACTCCTCCTTTGTACTTGAAAATCCAAAAGAAAAATTTGAGTTGTTCGAGAGCAAA
AACATTCCACCATAATCAAGCCAATTAATTTGAGACCCTTCGAACACTGAATAAATACTG
CCAATTACTGGAATATTTGCAACAGATTTTTCAGATAGGAGGACAATTGACAAACAAATG
GACATCATAAATGGAAAGAAGCCTCGCAACTCCATGGGCACACAAAACCTGGATTAATTC
ACCTTTATTGATAACACTCAAGTACACTTGTACAACCAGACATTAATACACATCACTTAT
TGACTCACATAATACATTCAAGCACTCAACATTCACGTCTTCCTCAACAAGACTTAAAAT
ACTTCACACTATCACAGTAGAAGCAGTTGCAATGTAAGACTTCTCTTTTGGAGTTTCAGA
AGCAGGGATCGAATTGGGTTTTCTTCTCTTGTGGTGGGTTTTGCTTAAATCGGTTGTTGA
ATACTTAGAATAG
>TeaL_191155
CTCGTACAGACTTCGGTTTAAATTCATATTTGTAATCCCTCTTTTTTTCTTTCTTCTGAC
CAAAAATAAAATAAAGCTTTTTTTTGTGGGTTCCAATTCTGTTGAATTGTTCGGATTTAC
GGTTTGCAAACGCAATCAAAGATAATAACATTGCATTTTTCAGATCAGATCGAACCATGT
AATTTGGTTTTGTTGAATTCGGATCAGATCGAGTTTGAATTCAATATATTTCATTGCAGA
AGCTTCATAGCTTTGGTTCAATTGGTGAAATCAAATCAAAATGGGGTTTTTGGTGACAAC
CCTAATTTTTGTTGTGATCGGAGTTATTGCATGTCTCTGTACCAGAATCTGCTGCAATAG
AGGGCCTTCTGCAAATCTGTTCCACCTAACGTTGGTTATTACTGCAACAGTATGCTGTTG
GATGATGTGGGCAATTGTGTAT
>TeaL_191156
GAGTTGCTTTACAAAAAGGCTTTCTCGAGGAGGTGTCATAATCTCATATTAGCTGAAACT
GAGGTTGATTTGCTGGGTGATCAAGTTGCTGTACTTCTAGGCCTACTTGAGAAGATATAT
TTGGTATTGGATCAATATTCACCCGTTTTGTCGCTCTACTTCCCGGTGTCAGATATATTG
AAGTTGATTGAGAAAGAGTTGAGTGGTGTTGATTCTCATACAACCAGATAGCTATATGAA
ATATGCATATGATCTATTGTGTCTCTTGTAAAGAAATTTGAGAGTAGAGATTGCTCAAGG
GTCCATGTGATATGATATTGGATCTGCTAAGCTCTATGGAAGCATCAACAATGAAGTCAC
AAAAAATGGAAGCTTGGCATGGTTACTAATTTGGTGTGACATATATATATATATATATAT
AAAAATATGCATATAAAATGTGCACATAAAATGTACCAAAAAAAAAAAAAAAGACACAGG
GTTTGAGGTCCACACATCTCTTATGTCTGTCTGTGTACTTGTGTTGTGTCCCTAGACTTT
GTCTTCCATGGGGATTGAAACTAATTTTGCTTGGATGTAAGGAAAGTTAAACAAAGTAGT
CTGAGAATTTTATCACTATAAAGTTGATTTATGCAACACTTGTACTTTATAAGTCAACAG
ACATGAATTGAATTTCATTATTTGGTCG
>TeaL_191157
TTACTTTCCAACAATCTCTCACAAGAATAAAATTGGCCGAATAAAGAAAAATAGACAACG
TTTAACAACAAAGACTCGGAGAGAGCACACATATTAACCCTGCATTAGAAAAGGTATCTG
TAGGCCTTGAACCCTTCGTAGTGAAAGTCTTATCGGATTTACTGATTGACCAGTGAACGT
GATGTTTTGAGCTGTTTTGTTGTTAGCTGTTGGCCTTGAACCTTTCGTAGTGAAAGCCTA
TCGGATTTACTGGCTGACCAGTGAACGTGAGGTCTTGAACTGTTCTGCCATTTATGTAAA
CCGAGACAATAGACCTCACACAGGAGTTACTCCAACCATTGTTTTGTTCTCACTGTTGTG
TCTTGTTTGGCCCTGTAACACTTGCCTGGTTCATTGAGTGTTTTTAAATAATTCGGCTTT
ATCAATTCTTAAAGAAGCGGCCCCACTTTGCAATCATATAGGTGACCTACATAAGGTATC
TCGCTATACCACGATTGACTATTCAC
>TeaL_191158
CCGCCCCTACACTCAGCCACAAACGTCTTTCCCTACCACACACATCTCGAAAACAATATA
CACATAAGCGCCATAATGTTTAGGAGAGTCGCCGCAGCTGTGCCTGCCCAGGCCGGCCGA
GTTCTCGCTACCGCAGCCAGGCCGAGCATCGCATCACCTTTCCGCACAGCAGCCCCAGCA
GTATCTGCGGCAGGACGACGGCAATACCACGAGAAAGTGCTCGACCACTACAACTCACCG
CGCAATGTGGGCTCAATGCCCAAGGCTGACACCGACGTCGGCACCGGACTCGTTGGCGCC
CCAGCATGCGGCGATGTCATGAAGCTCCAGATCCGTGTCGACCCCAACAACAACACCATC
AGCGATGTTAAATTCAAGACTTTCGGCTGCGGAAGCGCGATTGCGAGCTCAAGTTACTTG
ACCGAGTTGGTGCGCGGTATGACCCTTGAGGACGCGGCAAGGATCAAGAACACCGAGATT
GCGAAGGAATTGTGTCTGCCACCTGTGAAGCTGCATTGCTCTATGCTTGCCGAAGACGCC
ATCAAATCCGCCATTTCCAACTACTATACCAAAAACCCCAACGCACGGCAAACAGACCTT
GGCGGCAAGTCGGCGCCGTTGCCAAAGGTGGAGGTAGAGACTGTTTCTGCGACGGCATAG
ACGACGGAAAATTGTAAATTGAAAAGAATGGAAAGCTGAAGTGACAGCGTCCAGATTGAG
CGATGAGATGAGATCGGTATGAGGAGTTCTTGCTCGAAGCAGTGTTGAGACTCTCGCTCC
TCACTCCTATTCAGTTAAGGAGGGCGTTTGGAAAATGACTTCATCATGTATATGCCA
>TeaL_191159
GTCATAAAAAAATAGTCAAAACTATAAACTTGGGTACAATGATATCTCCAGTGATTTTTA
TAGTATTAATACATACATTCTTTTTTTTTTTGTGTGGGTGTGTGCGTGTGTTTTGGGGGG
AGGGGGGTTTAGTTTCAATCAATATATGTAGACTTACCTACAATATTCTAAAGTCTCCGT
CAATGTCACCAAGAATGTTCACAGGCTGTGTGCTTGGACCATTCAAACATCAAGGTCTCG
TTACTGGAGGATCTCTTGAACCTCTTCCAATCATGAATAACTGCCGTTAGATCAGCCACC
TTGGCACTAATACTCCTCTAAACACGCCTTCGTGCATCATCTTCTCAAGAACATATTGTT
CTTTCATTCCAGTGGAATTGTCTTTTCTCGCATGCCATTCATTAAACAATGCAATGGTCT
TATTGTTCAATCTGATCA
>TeaL_191160
CGCTCCTTTCAAAAATAAAAAAACAAATAAAAAAACTCACAAATGAATTAGGCTTATTGA
CCGACAATTTACATTAAAATTGAGAGAAACACTCCGAACATAAAAACAGAATACAAACAT
TCATATTAAAGGAAAATTCAGTATACCAAACTCCCGTTACAGTGAAATTTAAAAAGAATT
AAACGTATATAATTTTATCTTCATTTTTGAAAACGCTATTTTCATAACTCAAATCCGCAC
TACCAAGACGCTAATGACAAACCTTCGCGATGAGTTAGGTATTTCTCCAATGATAACCCC
GTCAAAATTCGTGTTTTGAGTTCTATTTATGTATTTTTAGCATTTGGCTAAAGTAGAGTC
TGTCTTTCTAGAAACCACTACTGCTAAAAACACATAATAGATAACAAAACAAGTATTAAC
AGATTGAGATTTATTTTGAATGCGAACTCCACCATAACTGGATATTATGCCAACCTGTGG
AC
>TeaL_191161
GCTTGAAACGGGAATTTGTGGGCCCAGATGATAAATGCCAAATTCCTTTCATCTGTGGAA
GGCTTGGTTTGTGTTCTGATGATGCTGCATCTAATCCAATATGCTCATGTCCACCTAACT
TCCATGTAATTTCAAATTCAGCTGATTGTGTGCCAAGTGATGGTTCTTATTCCTTGTCAG
TTTCATGTAGTTCAACCGATAACAACAGTGGGAGTAACACTTCATTGGTGTCATATTCGA
GGCTTGGCTATGGTATTGACTATTTTGCGAATGATTTCACTATGCCTGTAAAGTCTGGTG
TTAACTTATCAGTCTGTGAAGATCTCTGCTTGGCGGACTGTTCGTGCTTGGGAGTTTTCT
TTGAAAACTCATCTGGTTCGTGTTTTGTCCTTCAAAATGAGTTGGGATCGGTTATGTCAA
CCACCGGAAGTGACGGTGATCGATTGGGCTTTATTAAAACACTAGTTGGATCTTCGCCTA
CAAATGGTAATAATAATTTTAATGGTCAAGCACTAAGATTTCCCATAGTTGGTTTGGTGC
TCTTGCCTTTCACGGGGTTTTTTCTGTTAGTTGCCCTGGGATTCTTCTGGTGGAGAAGGT
CCAGAATCTCTAAAACTGGCAAGGTAAAACTCAGCTACCCAACCTCTCCTTCTTCAGGGG
AACTAGATTCCTTCTCTATCCCAGGCTTACCTGTAAGATTCGAGTATACAGAGCTAAAGG
ATGCAACCGATAACTTCAACACTCAGATTGGATCAGGTGGGTTTGGTGCAGTATACAAGG
GTACTCTCCCAGATAAATCTCTAGTTGCGGTAAAGAAGATCACTAATTTAGGCATTCAAG
GGATGAAGGATTTCTGCACTGAGATTGCAATTATAGGAAATATTCATCATGTCAATTTGG
TCAAGTTGAGAGGCTTTTGTGCTCAAGGGAGAGAACGATTGTTGGTTTATGAGTATATGA
ATCGTGGCTCCTTAGACCGAACCCTCTTTGGTAATGGACCAGTTTTAGAATGGCAAGAAA
GGGTTGAAATAGCGCTTGGAACTGCACGTGGGCTTGCATACTTGCACAGTGGGTGCCAAC
AGAAGATCATCCATTGTGATGTCAAGCCGGAGAACATACTCTTGCATGACCAATTCCAGG
CAAAAATCTCTGATTTTGGGCTCTCAAAACTTCTAGGCCCTGAACAGTCTGGTCTATTCA
CAACAATGAGAGGTACTCGTGGCTATCTTGCTCCTGAATGGCTTACTAGCTCTGCAATCT
CAGACAAAACCGATGTTTATAGTTTTGGAATGGTATTGCTTGAAATTGTGAGTGGAAGAA
AAAACTGCTCAATACGAACACAAAGCCATAGTATTGATGCTGATACTAGTGGTGGTGGCT
ACTCATCATCTTCATCAGGACCGCCACAACTTGTTTATTTCCCACTCTTTGCACTGGAAA
TGCACGAGCAAGGAAAGTACTTGGAAGTTGCTGATCTGAGGCTAGAGGGGCGGGTCACTA
GTGAAGAAGTGGAGAAGTTGGTGCGTGTGGCTTTGTGTTGTGTTCACGAGGAGCCAGCAC
TTAGACCGAATATGGTTAGTGTTGTTGGCATGTTGGAATGTGAGATACCTGTGGGTCAGC
CAAGGCTGGAGTCTTTGAACTTTTTGCGCTTTTATGGGCGTCGATTTACTGAGGCTTCCA
CAATAGAAGAGAACGATGGGCAAGATAATTTTATGTTATACCCACGAGCAAATGCTTCTG
TTAGTAGTAAAATGAGTGGCTCACCTACTTCATTCTCTTATATATCATCACAGCAGGTCT
CAGGCCCAAGATAGTATTCATTGGCTGAGTTTTTTACTACTAGTTTGTGGTTTACTGTGG
ATTAATTGTGTGCCATTAAATGTACGCAAGACAAGATTTCATTTAGCTATTGTAGTCTCT
CTAATGAAATTCAATAACTCAATTCTTACTTCTTCTTGTACACTGCACGGTGTTTTAATG
GCTTAAGTAAAGTGATAGTTTTTTAGTAGCCTTTTAGACCTGACAGCCTTTTATGTGTCC
GATCTGGCCA
>TeaL_191162
CTACAACAGCAAGCAGCAATTCTGTGAATGAAAGTGGAAGCACACAACAGTGAGAATCAG
AGGTATACAACATTCTAGATGAATTGCCCAGGTATCAACAAACCCAATAAAGTAAAAATA
TAACATAATTTGGGAAACAGAAAAGCCAACAAAATTTTGCAAAATCAAGTAAATTATTGT
CTGAAAAAGCAAGCAGCAATTATTTTCCAGTAAAGAAGCATTTCTAAACTCTGATACCGA
TTTGATATAGAAATTCCATATTTCTCCCTAGTTCTTATTTAATTGTAAGTATATTTTTAC
ATAATTTACAACATCTAATCTAAGAACAGTATATAATATGCAAAGTGTTCAAAACACATC
CCCATACCCTTATCCAACTTTTGGATATATATCCACTAAAATTTGGATTTATGTAAAGTC
AGACACTTAGATATGCACCTGCACCACCTAAAACTCGCACTTAAGTCCATGGAATATAGT
TGAACACTTCGGTTGGGAATTGTAAATATCATTTGGGCAATACAGGGAGCCAAATTTTCT
TACTGAAGTTACCAATTATGACAAGGACCTGAGCAGAATATATATAAACCAAGCCAACAG
GAATGATTGGAGAAAGGAAAATTTTCTTTGAAGAATTCAAGCATGTTTACCCCGCGGGGC
AATCATTCGTAGTTGTGGTTTTAGGACTTCTTCAAGAGAAGGCCTTGTTACTTCAAATGA
GCACTAAAAATAACATCAGTCATCCAAAACACAGATAAATTGGGAGAGCAGGCTGGGGAG
TTGCTAATGGATGCGATGAGTAGCCTTGTGAACAAAAATCTAAAACAGAAGAAATTACAA
CACACCCGCAAGAAACTTAAAGGGACCTCAATGGCATGGCTCAATAGTGTATATTCCATA
AATAATCAGCAGC
>TeaL_191163
ATTTAATATACTTTTTCAAACACAGAAAAATATTAAACTAACCCCAGAAGAATTCAAACA
CATTTAACGCAAGCCACATATGATTGTAAGATAACAACCAAGGAACTGAAACAAAGTTGC
CGGTGAGTCCCAACAAAAAGAAATATCACAAAGAACTTTGGATGGCAAAAGAGAATTGTT
TATGCATTTTCGTATTCTGCTCACAAGACTGAACCTACCAAGGCAGCAAGGTCAAATAAA
CTAGTGGAAACCATCACCAGGTAACATGCTAACTCAAAAAAGAATGGCAATTCAGTTTNN
NNNNNNNNNNNNNNNNNNNNNNNNNNNNNNNNNNNNNNNNNNNNNNNNCTCAGGGAATGG
TCGGGGTCACCCGGACCCCGATTATCAAAAATATTATAATATACTTTGAAGAGGTTAACT
AGCATTGATGGCAGATAAATCATCATCCGGAACCATATAACAGACCCGTTTAGTTTCCAC
AAATTCAAAACCATGAAAACAACAAACCTCAGTTTAGGTTCACGAA
>TeaL_191164
AGGTATCGTGAAGTATCTAAAAGCAAGGACCTTGTTCAGACAACAATGACGCTTATCTAG
GTCAAATCAGATGTATGAACTGTTCAGTGAATTCGGTATTCATCTCTTAGTCAACTTGAT
GGGGTCTCCTGGATTATCTTTGAAGCAGCACTGTTGTCGGTTGGGTGTTATGAGCTAAAA
CAGTTAGGGTAGTGTGAGAGTGTCTTTGAGAGTGAAGTGTGGTGAGCATTGAGGGTTGAG
TGCATGGTGAGCTTATATATGAGGGTTAAATGATGTGAGCTCATAAATCTTTTACATATC
TTTGTGCTAATTTTTGTGCAGGTTGTCAAGTTGGTTTAATAGTATGAAGGAGGGTTGAGC
TTGGTGGGGATCTATACATAGGTTCTCTTCTTTTGAGGGATGCGTGTTGTAAGCCAGATT
TTTCTAACTATTTTTTATGCAGATTGTCAAGCTAGCACTTATGTGAGGGAAATCTTTGTT
GAGGGTTAAGTGAATTTAGTCCATATACTGCTTGTAGGGTTGAGAGTTGTTTGAAAGTTG
AGATTTTTTTGAATTGTTTGTCTATTGTTCTTTGTTTGTCTGCCTTATATTTGCTGTTGC
TTTGTTCCTGTTGCTGTCTCTGTTTGACTGAGAAGTTTGTTCATGCTACACCTGTTTTGT
TCAACCCCTCCATAGTCTTGGTATGTGGTGTTTGAACAGACCTTTGTTATGCAATGTGTT
CATATTTCTGGGTGAGAAGTGTCTGGTTCATTTAGTCTGCTGGCTGTGTCGTTTGCTGTC
CTGTTTGTTGTGTTGTTTACTATCCCCCCTATATTTCTGTCATGTTTGCTGTGATGCCTC
TGTTCTGCTGTAATGGTCTTGCCTACTGCTATATTAGTGCTGCTATGCTGGCCTGCTACA
GAGCTGCTGGGTGCTAAGTGTCACTGTGTTTAGCATGCTATGCTATTGAAATCTCTTTTG
TCATATTGGTAGCTCAAGATGCTATTGGTTCATGGTTTTGGTTTGTTTTGGTGTTTTCCT
GTTTTTGTTGTTCTGTAGTTTAGTGTGTTGGCCAAGATGGTCATTTGGTTCTAGTTTTGT
TGAGGTATGGCTGCTTTTGTTGTTTTTAGTTTGTTGGGTCTTCCTGAGGAATGCCTCTTG
TATATCTATACATTCTTTTGTCTTAATTTATAACTTACGTAAAAAAAAAAAAAAGTTGTC
TGTTATATCAATTTGAGTAGTTTGATGGAACATTGAGCTTTTTACTAGAGTTTATCTTTT
GTGAACTCATCATTTCTTTTTTTGGTAATGAGGTTATCGAGGGTATCTCCCTGTCCTAAC
ACTCTTAACACATTACACCAAACCTTAGCAGCACGTGATCTACAGACAGACCCGAGCAGT
TTATAAGCAACAATTATCAACAATTCGAGGTTGTAGAGGATATTCCTCCTTACTAATAGA
TCGTTGTTGAAGATGGATATTATGATCTTGCTCGAG
>TeaL_191165
AAAAAAAGGCAACAGTAGCGACAAAACGAAGAGATGGCAAAGAGACAGAAATTGCAGCAC
CCACAACAACATGCTCGTTTGATTGCTTGCTTTTGCTTAATGATAAAGAAGGGAATGCTT
GATTTGTAGTTTTCGAGTTTGTGGATTATGCTTTGCATTCTTGTCTAGCTGTGTGGCTCG
GGAGCACAAGTTTTCTGATGAGAGCAACATCTTGTGAATGAAAGTGGTTCAGATTTGGAC
ACTAAGGATGTTGCAACCACTGTTTTCTTAGGTAGCTATCATTTTAATCTTTTGATAAAT
GGCTTTACAGTGCAAAAGTTCACCTGGATTTGGGATAAGGTTAATTGAGATCTGGGGTGG
AATCTCACCCACAACTTGATTATAAATGTTCTGAGTTTGTCTCATTGTGTTGATTTATGG
ATTGACAAAAAAAAAATTTGTGGATAATTTGTTCTGTATACAAATTATATTTATTTAGAT
ATTGTTTGGAGTAAATCCC
>TeaL_191166
CCCCTAAACCACAAAGTTGTTCCATTCATCTTTGACATATTTGTAATGTATACATTGATT
ATCCAAACAAAATGTAAATATAGAGACTGAAATATACATATATACATAATACAGAGACTG
AAATATACCTCGTCACAGCCGGACTCGCGTCCCTCCGCCATCGTCGCGTCACAGCCGGAC
TCGCGTCCCTCCGCCAACCTCTCTCCATTACTGTCGCCTCCGTCCACCATCATCGTTCTC
CCTCTTCGCACCAGCGCCTCTCTTCTCTCTCTCTCTCTTCTCTCTCTCTCTCTCTCTATC
CAGCTGCGTCTATCCAGCTGCGTGGTTTGTTGTTTGTTAGGGAAAAACAGAGGCCTGTAG
GGACGAAGATGAAGTCAATCAGGCGGGAAATTCGAATTTTTTCGGAACAAAAAAAAAAAA
AAACCAACAAA
>TeaL_191167
TACCGAACCGAAAATCGAAAAAAATCAAATTTAAAAATCACACAGACCGATTCTTGTTAA
AAGACGACCAAATATAGCCAATTTGGTTTGGTTCAATAGGTTTGATCAATTTTTTCAATT
TTTCTTACATCTCTGTTGGAGATCGACTTCCTAAAAAATGATATAACAAGTTTTGATTTT
ATTATTTTAAAAGGATTGGACGGTCTCCCTTCCTTTAGCAAACTGGATAGTTTAGTCTGG
CCCAGTGGGTTAATTTTTGGGTCTCTCTTCAATAATTCGAACCGTCCACATTTTAGGGTT
CGTCAAGTACATTATTCCTACAAAAAATCAAATCAATTGAGTAACGAAAACCACGTGTTC
AGATCAATTTCGTATAAGTCGTTTATTTTCTCACAATCCAATTTTTTCATACAAAATTAA
TCCAAACACATGGTTTTCGTTATCCGATCAACTTAATTTTTTGCAAAGATGATGTACTAG
ACAAATCCTAAAATGTGAATGGTTCAGATTATTAAAACGTGACCCAACAACACCTCTCCA
ATTCGATTTGAAACAGAAGAGAAGGCAGTCCTTATTTTAAAATAGAGAGTCCATTCTGTT
TATTTTCCCTACATTTTATTTATTTTATTCACACAAAAAATTAAGTCAATTCGATAATCG
TAACATATTTAATTCATCGCATTTGTCACCAAAAAAATAGATGACAATTGTGTTTTTAAA
AATATACCATTCAGTTTTTTCCTAACAAATACGATGAATTGAATAGGTTACAATTAACGT
ATCGACTTAATTTTTTGTGTGAATGAAATATACAAAATGCCTGATAAAATGAACGGTTCG
GATTATCGAAATGGGTAGTAAGACCCACGAACTCGAACAATGCCCTCCAATCCGGATTAA
GGACTGGGAGTAGGGATGCAATCGGTTCAGTATGGTCGTTATTTTAGTACAAAAGTTCAC
TGAATCAATAATGTCGATTCTATTATTTTGAACACCGATACAAACCGTTTCTACTATCAA
ACTGCACCAAACCAAACCGATTTAATCGGTGTAGGACTTTTCAAACTTGAACCACTTTTA
AATCTAATCACTAATCTATATAAAAAAAACATTAAATTAGTTATTTGTCCACCATTTCAA
ATATATTCAATCCATCCATTTAATAAATACTTTTAAATTCCTAGAT
>TeaL_191168
ACATTTTTCTGTTTCTCTGATCTCTGAAACTCTTCATTAAAAAAAAAAAAAAACACTAGT
CGTTAGATTTGTGTTCGCTACTCTAGCATCTGGACAAGAATTTCGTGGTGGCCGCAAAAG
TAGTGTGTGTGTGTGTCTCTCCTGTGTTGGTTTGTTTAGTTTCTCTCTCTACATGGGCAT
GGGGAATAAAATAATGATTAAAATGAAACTGTGTGTTTGAGTCTACAACCAACAATCAAC
AATCAACAACATATACTAAAACCTATTACCAAGAAAAGAGAGAGCTACCCAATACAGCAT
AGACGAGGCCAG
>TeaL_191169
GTAAAATAAAAAGACATTAAATGAAGATCACTGACATTAAATGAAGATAATTTTATTATC
ATAAAATGACATTAACTGTCATTAAAAAGATAAAATGCAAACTTAATCTAACTCTCCAAC
TCGGGACCACAAGTGTTCAATTAGATCATTACGAATTGCGTTATGGGCTTCAGTAGATCT
AATTCTCTGCCGATTCAACGTAAATTGAGCATATTCCTCATTCAGATCGAGTGACACTTG
ACAACCGAAATTACTGGTATCAGTCTCAAGTTGTGCTGCACTGCGTTCATTTTCTGGAAT
ACCACGCTCGTCTTCAATGATCATGTTGTGCAAAATAATGCACGTCTTCATGATGTAGTA
CAGATCCTCATCACTCCAACCTCTAGCTGGCACGCTGACAATATTAAATCGTGCTTGGAG
CACTCCAAATGCCCTTTCGACATCTTTCCGACATGCCTCATGCATCCTCGCAAATAGTTG
TCTCTTTGCGCCTTAAGGTTGAGATATTGTTTTCACAATCGTTGCCCAACGAGGATAGTT
ACCATCAGCAAGATAATACCCCATGGTGTATGCGTGATTATTGATGGTGTAGTTGGCAGC
AGGGGCACGTCCTCTAGTTAATTCAGCAAATAAAGGCGACCTGTCAAGAACAGTAATATC
ATTTAGAGAGCCAGGCATGCCAAAGAAAGCATGCCAAATCCACAAGTCATAGGAAGCAAC
TGCCTCGAGTACAACTGTTGGTTTGTGATAGTGTCCAGTGTAAGCACCGGCTTGGGCACT
TGGACATTTATCCCAACGCCAGTGCATACAATCCAAACTCCCTAACATTCCAGGAAACCC
GCGTTGCTCTCCCTCTTGCAATAATCTGCCGACATCTGCTTCATTTGGAGATCTTAAGTA
AACAGCTTCATAGGTAGCAACAATTGATCTAGTAAAAAAATTTAAGGCGGCAATTGCAGT
ACTTTCGCCGATTCTAATGTACTCATCTACAGCATCAGCAGGCACGCCGTATTGGAGGAT
CCAAAGTGCTGCAGTCATCTTCTGTATACCGGATAATCCAGGAGCACCAGTGGCATCACG
GGTTTGGATGAAGTACTCATTCACTTGTTGAATATTGTGTAAGATACTAACAAACAATGA
CCGCCTCATTCGAAAACGTCTTCGGAAGTATTCTTCTGGATAGACAGGATTATCTGCAAA
ATAATCTCTATAAATTTGTTCATCGCCTTTGACCCTCTCACGATTAATGTATCGACGACC
ACTTGTGGAACCAACACGTCTGGTTTGTTGGTTTAGGCTTAACATCTGTAATCTTTGTTG
TTGCGCTGTGAATAGTTGCATCATGATGATATCATCATCAGATGATGAAGATTCATCAAA
ATCTCCATTTA
>TeaL_191170
TCCTCTTACTCTCAAAACAAACGGGCGATAGTCCCATCCCCATCTCTTCTCTGCCTTTCC
CTATTTAGTACCCCCATCCCCATCTCTCCTCTGCCTTTCCGTATTTAATACCCATACAAC
TAGAGAAAAAAAGGGACTTATGTAGAAAGAGCAAAAGAATGTACTGAAGTTGATCTATTC
TCTCTCTCTATTGCTGTGCAAAGTCACACACACACTCACACTTTGCAAGTTCTATAGCTC
AAGGAGTAGAAGAAATTAATGGAAGTAGCCATGGAGGTTGAAGATGATGTGTTCTTTGCA
GACTTGAACAAGCAAATCTCTCTTCTAATCATGGACGACGACGACGGTGATGACCCGGTT
GCCCATTGTCCTTCAGTTTCTCTCCAGGGCTTCTTCAGCACACTCCCTCCTGCTGCACAG
TGCACTTGGAAAGGTAGTGTCTATGTGTGTTCTTGTTTGTTCAGCTCCTACTAATCTTCC
CTCTCTATCAACACACATGAAGTTTATTTCTTTTGTTTTTTTGGGTATGTTGGAGTTACG
GAAACAGTAGAGCATTGATATGTAATATATATATAGTTTGTGTACACATTGATGTGATTA
TATTGAGATTTATCATTTACAAAACGCGTGTTCATTAAAATATATAAAATTTAATTACAT
AAACGCTATCACTGAATCAT
>TeaL_191171
AAAATTTTAAAAAAACAACAATTAACAAAATTATAATGTTAAAACCAGGGGATGTGAAAT
CTAACTATCCACAAAAACAGTAAATTTCTCACATCATTAAAGAAAGACGATTCAACCCAA
CCATCCAAATTGCGTTGCTGTTCGATCAAGAATATGTACTAGTTTCAATCTAAATACAAA
TCAACCAAATTAGTATGAAATTCAGAAAAGATGAAAGAAGCAGCAGCATACCCTCCAAGA
AATGGATATGAAGCATGTCAGGATCAGACTCTGTCATCCGAGCTTTCTAACCTCAACCAA
AGTAATCTACTTGTATACTTTTTGCAACTTCACAAGCTTGTAAGAACTCAATCGACGGTT
TTACGATGAAGGTTTACTCTCTTGAAGAGATATAACTGTTTCAAAAGCACCAACCAAGGC
CTTAACCTTACTCTTCCTGCTTTCGACCAGCTTACTTGCCGTCTCTTCAATCACATTATT
AAACAAACCTTGCGCATCTTTCTTTCCCTGGACATCTTGATGCCTTAAAACAACTTTTTC
AGAATCAGGGTCAGTACCATTTGTATCATCCTCAATTCTTCTATTTTTAAAGCTTCTTTT
TCTAATGGAATTGCTATCTTGGTTTTCCCCCAAGACTCTTCCCCGCCTGAAACTGAGCCT
TCTTGGACCATTATTCTCAGACTGAAGGTCAACCACTTTTCCCCTCCGGAACTTCAATTT
CTCTGGAGCACAATCTTCATCATCAGCCTTTCTAGGTGTTCTCTTGTGATTCCCTTTTGA
AGTTTCAACTTCATTCAAGTTTGCAGTTTCACTACTCTCTGAGACAGAGTCATCTGCTTC
ATCCACTTCACTATCAGTGTACTCAGACTCTTCTTGAGCTTCTTCTTCATGAAATGACAA
AGCCGGAGATTTGGGGAGGGATGATGACTTTGGCGATGACAATATTAGAGATAGTGGAGA
ATGAATGGCACTACCATATTGAGCGGATTCCAGAACTTTCTTCTCAGTTTCAACCTC
>TeaL_191172
AAGACGGCATACGAGATACATCGGTGACTGGAGTTCAGACGTGTGCTCTTCCGATCTGAT
CGGCGTTGTGAGGAGTACTGTGAGGGACTGAAATGGCGATCAGAGCACTCCATGGCAACT
CTCTTCTCTCTCTCCCCATTCTCCCCATTTTTCTCACGACGAGAAGCTCTCTCTCGTCGC
CAAAAATGGCGATCAAAGCACGATTTTGACTAAAATCGGTGAGATATCAGAGATAGAGTG
AGAGAGAGTAAAGGGCGATGGCGGCGGAGACACGGGGAGCACGGAGAAACGGTGGAGATC
GGCGCGGTGGAGGAGTTCAGATCTTCGGCCGCTCTTCCCAGCCGCGCTCCCAGCAACGCT
ACAAAACGACGCCGTTTTGTAGCGAAAAAACGACGTCGTTTTGTTTAGTT
>TeaL_191173
CTTTGATCCAAAACACAGGTTTGATTGACTCAAACAAACAAACAAAAATCCATTTAAGCC
TGGAAACAAAGAAGCCATGCAGCAATCACGTGAACCGCAAACCAGCACTAGCAGTTGCTC
CATGCACATCTCCGTGGGAGGTAAAATTAGCACTAATTGAACAAGGTCCAGCTCGGATGA
GGTGACAAGATCTGCATGCACAGATCCCAGCAGGGCATATAGAAGAATCTGAGAGACCAC
TGAACGTCGATGGGAACTGAGGAGACGGGGAGCAACGGTGACTGACTAGGGGTGAGCGAC
TATGAGAGAGAGGGGGAGAGCAAGACTGTTTGGTGTTTGGTCACTTTGT
>TeaL_191174
AGGAGATGGAAGAAGTGCTCAAAACCCTTCCTATGGAGAAAATCCCAGAAGGTTTTGACC
TCTATTTCTATGAAGGGCATTGGTATCGATCTGTATTCATCCATGGCATTCTCTCTTTTC
AACAACATTTCAAAGCACAAAACTCTGATTTAATACTAGCCAGTCTCCCAAAAGCAGGTA
CAACATGGTTAAAAGCTCTTACATTTGCTATAGCCAACCGTAACAACTACCCTGTCAGTG
AAAGCCCATTGCTTATCACAAACCCTCACAGCCTCATCAATTTCCTCGAATTTGACTTCT
ATGGCAAGAACTCAATCCTCAAGCTTGAAGACTTGCCTAGCCCTAGAGTCTTAGCAACCC
ATATGCCACACTCTGCATTGCCTACTTCCATTAAAAACTCTAATTGTCGCGTTGTCTATC
TCTGTCGAAACCCTCTT
>TeaL_191175
GTGAAAGGTGTATTTTTGTCTAATTTAAAATATTATGGAGTTCACTCGAATATGAATATC
TTCTGTAAGTAACCCCCCTACCCCACTTCATAAATAAGAAAATTAAAAATTAAAAAAGAG
GAAAAAAGGTAAAGAAAATAAGTAACAGTGGCATATACATTGTTCTGTATAAAGAAACTG
CAAAATACAGGAACTCCTAACTGAGTCACTTTCTCTTCAGACCTTGGCAAAAATATGGCT
AATGCAATAATTTTACAAAGATTTTCAAAGAAAAAAATGATTAAAAAATAGTACAATTAC
CATTTCAAATTAACCGCAAGATCCAAGAGAGCTAACACTAGCCGAATGGTTCGCTGCTTC
TCCTGTTGCTTCAACCTAGTTGCAACAGATTCGGGATCAAGCCCTTGTTCATTTTCTACT
TCGCTTTGTTCATACCGAACCTCTTGCAGCAATGCATCAACTTCTCGGACAAAGTCTACC
CTCAAAAGGAGATCATCACCCTCAAGTGGTGGTCTCAGTGGACCTTGATGCTTATCAATG
TCAAACCCTGCTGGGACAAGAATACTGAACGGATCCTCTCGCGGAAAGGTGTCAACCATC
CGCTTCTTGCATTCCTTCAGCCACCCTTCATCATTAAACCCGTCATGCAAATTCAAAAGA
TCGTTGAGTAGTCTCATAGCTGGAGTAGCTTCCCGTTTCAAAATCTCAGTCTCAACCCGT
CTGTATAAGAGATCAAGACTTCTAACAGCATCCTTCTCATCATCACGTCGAGCGAGATCA
AGACGATTCCGTATGACCATCAGAACAAGTTCAGTGAGTTCGCCCCTCTCAGCAGCTTCT
TCAATTTTCTCTTCTACTTCTTCGGCAGATTTGATAAAGCTTGAAACCAGCTGCCTTGCC
TTTTGAACTTCTTCTTCCGGATAGTCTTTCAACCGCATGCCAACTTCACGATATTCATCA
ATCTTTCTTTCCTCCTCTTCATCTTCCTCTTGACGCCTTTGATGCAATTCCTTGGTCTTT
TCCCATTGTTGGGCTTGCCATTCATCGTCGTAATACTCTTTTGGGAGCCCGTACAGGTCT
TGCTCTTCTATCTTCTTCGTCTTACGCAGAACTGCTGCGCCGTGTGAAGACTGGATCTTT
GAAGGAGTGGATGAAACGGCAATTCTTGAAAGGGTTTGGAGAGTGGATGGTGGCCGTGGC
AGAGGGGTTAGCTGCAGAGCCCTTGCCGCCATTTTTGTTGGGTAGACAAAGAATTAGAGT
GAGTGAGTGAGTGAGCGAGCGAGTGAGTGAGGGTTTGGAACTAAAAAGGTGT
>TeaL_191176
TCGGCGCCGCTGGTTCCACCGATGGCCCCTACTCCACTCACACTGGTAAAGAGAACTACC
ACACACCCCAGCGAACAACAACTCGCGACGGTGTACTTTCAGAACTTCTTATATGTAGCC
GAACATAGCCCAAGTCCACTGACGTCTCGTCCGCTTCCACAAAATCACCACACTGATCGC
TGATGTTGCGGTATACCTCTTCCCCACGAAGATGAATGGGCAACCCCATCACCCGAATCT
AGACGCTCTTCTTCAGCGACAAAGTGTCCTCCAAAGTGCATAAGGCTAGCGGTGACCACC
ATTCCAACATCAAATCTTGCCCATTGGCAGTCCATCGTTGGCACAGCAACATTTCTGCCT
CTCGTCGCATTGCAGTGTCCAGGATTGGGAGCAAGCTCAGCTGGCGGAACTTCAGAGTTT
TTTATATAGTTTGCAGCTTGGGAGGGCAGGTCAGGATTCCTTGGGTTGGAATTGTCCTAA
AGTCAAAGGATGGCAATGAGGTGTTCTTC
>TeaL_191177
GCACTACTTCCAAACTGGGCAGTGAGTATTACTTTTCTTGAGTTGTTGCTTGAAAGACAA
TTGACTGGGACCTCTTTTATCATTGACAGAGAGCCATTGAGGCTTCAAATTTTTTTTTTC
TTATTTTTTTATTACTGAAATGTAGAACAGATTTTTCCTATTTTTTAACCCCATCAATAT
TTTACTGGTTTTCTTTCCTAGACAATGCTTTTAGCTTGCATATGTGTGATCACTGTGGTT
AACTACACTGCTGTGAGGAGTTAACACTCCGAAAAAAGAGTTAGGATGTGGTTTTTCTTG
TGTCTAAAATCACCGAAAGGCCCCCTCTTTCATTCTTTCTTTGTTATTTCTATCATAAAA
TGCAATGCTTTTGCGGTGCAAATGCTTGCTTTGTTTCCCGTGCTTGTTATGTCTCTGTGA
AAATAAAAAACCTTTAGAGTTTTAATAAAATAAAATTTTATTATGTAACCATATCTAATT
CCTGCGTAGGGCTGGCAATTTACCATTGGTCTAAAGCATTTTATGTAGCGACTTTTTTAC
TTGCATGTGCTCTAACAAATGCATCGGTTTTATCTTTTTCTTTTTTATTCTTATAGTAAT
TTATTTTTCAAGTTAATTCTTTTTGTGGTGAAGCATTATCTTTATTTCTAGTTTCAACAA
ATGACTGGGGAAAACCAGATTTTGTGTAATTTTCAGATGAACAGAAATACCGTATTGGAA
GTTGCCCCTCTGGTGATCATGTTTGAAAAATGTAGAACGACACTGCTTTACCCCTCATTT
TCAAAGCTGACTCAAGCCAATTTCTTCCAACAAATATTTTCACTTTGTTACAAGCTTTTC
CCACTTGCTTTATACTTCTTACATGTTTGTTGGAAATCAAATTTCTTGGCACTGTT
>TeaL_191178
ATGGACCACCAAAGGGTCCTGGGCCGCCTGAACGATCGCAGCGTCCTCGGCGACGTCCAC
CACAACGACCATGGTGGCCTCGACGTCCGGCGTGGCCTTCGTTGTCGGAGCCTGAGTTGC
AGGAAGGGCCTTCACCGTTGTCGTTGTCGTTGTTGTCTCTCATTTCTTCGTCGTTCTTCT
CGGCGTCCTTCTCACCATCCTTCTCGTTGAAGTCTTCTTCGTGATGATGGGGTGGAGGAC
CATGGTGAGCAAAGGCACGGCCTCCAAAGAAGTTGCCCCATCCGAACGGATCGATGGGAG
GTCCCTCTTGGTGATGCTCGTATCCCTCACCACGGTTCTCCTCGTTGTTGGTGTTGGCGT
TGTTATTCTCTCGAGCAGAGTTGTTACCCTGCTGCTCAAGGCTGGCAAGGAAGTCCCAAA
AGGGAGCGGATTGATTCATGTACGTGACTGATGGCATGATACTGACTAGAAAAATGTGAT
GAGGAAAGAATGTG
>TeaL_191179
AATTTTTAATTACCGTCTCAAAACACTTCCATGTCGTATTGTGATGGATGAAATTCATAA
TTTTATATTAAATAATTAAAAAATATGATAATTTGTAATTGATCATTTGTGTCCTCGGCC
ATCTAATAATTTGTCCACCCTCAGTGATGGCGTGCCCCAAAAGGTTCTCCCTTTAGTTTT
CCTATTCCTGTCCTTGTCTAATCCTTCAATAATGTTACCATTCCTTAGACCATCTCTAAC
GGTTCATCAAACTTGACATCAAATTTAAATTTTGGTGAAAAAGTTACTGTTTGGTGCTCC
AACGGTTGCACCAAATCGGTATCAAATTGAGAATTCACCAAAAAATTTATCAAAGTGAGA
ACAGGTAGCTTCTTTCACCATTTTACTGTGCGTGACTGTTGGAGAGAGCAACCGGTAGAC
CTGTCGGTTGACTGGCCAGTTGACCAACCGGTCCACCGGTTCCCTTGCAAATAGGTTGGT
TCAAACAGGTCAAAAGGTTCAAAGAGGTAAAAAAAAAAAAAAATACACTAACCAGTCAAC
CGCCCCACCGGTCGACCCCTGTCATGCATGTGTGAATCTGTGTGTCGTGTGTGTTGTGTC
ATGCATGTGTGTGATGAGTGTATCAGTCGTGTGTGCTGTGTGTGAAGCTCAGTGTCGGTA
TGCCATGTGCATGGGTCTGCTGGGTGTGTGTGTTAATGGTGCCTTGTGTGTCTCTGTGTC
TACTGAGTGTGTTGCCGTGTGGGTGTGTGTAGTATCATAGCAGCCCCCAAAGAGAGAGTG
AGTCTGGGTCTCTCCCTCCATGCCCGTGTGTGCTGCCCTCTGTGTATTATGTGTTTTGTG
TGTGAGAGTTGAAGTGGGTCTTGCCGTGAGAGAGAGAGCTCACAGTGGGTGGAGGTAGAG
AGAGTGCAGTTGATGACAACCATTGGAGCAGTCTGTATCAAATTGAGAAAATAGTCTTTT
TTTTACTCAGATTTAGTGAA
>TeaL_191180
CTTATAGCCAATACACCAGCAAACTCCTGCAGAAACAAACCAGATGAACAGCCCTCTACT
GCCCTATGCCCTTTATCAAATGAGCAACACAAAAAATACCCCCTCCATGCCCTTCCAGCC
AAAACACCAGCAGCTGTCCAAAAATACCGTCAGTGACAAAACCTATTAATGAATATCTGA
TCTGTTTTAGGTTGGACAAAAAGTCTTGCACCCTTACAAACAGCAACAACACCAGTGAAC
ATCAAGCAACAACACAGCAGCATCTCAACATCACAACAGTAACGTCACAACAGCCTCACA
ACAGCGACTCAGCAATATCATAGTACCAATAAAAACTCAACAAAACACCTCATAACCTTG
GTACACACCAACAAAACCACCTTAACCTTATACACATCAGCTAACCAAAAACTGAACAAC
TGCCAGTAGCCAGATACAAAACCAACAGAACAACCCAACACCACTACCTTAGGGGCAACA
CCGGATCAGACCCAAATTGGAGATGAAAACAAGAAATGAATACCTGCTGCCAATGAGATG
GTTCTAAGCCCATTAAACCAATTCCAGCAGAAGCAACAAACCAAGATCATCCCAACATGC
TGCCAATATAATGGAACTGAACCCAGAAAGCCAACTATAGCAGTATTAATACACAAAGGA
ACACCCAACCGAACCAGCAACTGGACACAACACACCATTGAACCTCTACACCTTGAAACA
TAGCAGCTCTACAGCCAAGATCATCCCAACACACCATTGAACCTCTACAGCCTGAAACAC
AGCAGCTCACCAAAATAGAACATGTGCCAACAACTGGACACAAACCAAACAGAACTCCCC
AGCACCGCCTAAACTCCATTTCTAATATGTTGCGGGTTAGACATGAAATCCTGCACTGTG
TAAGAGCAACCCATGGTGTGAGCTTTCACCCAAAAAATGATTCTCAACTTAATTAATTCA
CAAATCTCTCCCAACACAGCTTCCTTTCCATTCAACACAACTTCATTTCTAAACCTCCAG
ATATACCACATAATTGCCAAAGGCATTGCTCTCCATATTTTGTTCTCAAGCGTCCTCCAT
TTAAATCCACTCCACCAGAGAAAAAGATCCGCCACTGTAGTAGGTACAATCCATTGCAGC
CCCCACCAATTCAATGGATCAGACCAGATTTTCCAAACATAGGGGCACAAAAGCATGACA
TGAGATACTATTTCCACATGAGACCGACAGAACACACAATTCACAGAAACAATATGACCC
AAAACACCAATTCTATTACGGAACACTAAAGTCTTTAACTTCCCCTTCCAGACCAACCAC
CCGAGGAACTGAACTTTTGGAGGAGAGACATTAGACCACAACATTTTTGATACCCCCATA
GAACCAGAAGACAGTAGCAGATGATAAAGAGATAGCTAAACTGACCTGATGAGCATGGCA
ACCATTTCCATTGATCCAACTTATTGCAGGTTCGAATCAGAGACTGGTTCAGTATGGTGT
ATAATCTGTCCAACTCCTCAACCTCCCAGGCAAATAAAGCTCTACGAAAATTAAGGTTCT
AACCTTTGAAGCAGCGATTTCTTTCAACCAACAACTTTAGAGAGATGCCCTTTTCATTTG
ACAAACTGAATAGTCAGGGGAAGTTATATTTTAAACATTGAGTCCCAAGCCACTGATCCA
ACCAGAAACTCACTCTGGCCCCATCCCCAACCACAATTTGAGTGTTTTCCCAAAA
>TeaL_191181
AAAAAAAAAAATCAAAATTTTTTTTTTTTTTTTTTTTTTTTTTTTTTTTTTTTTTCTATC
TTTTTTTTTTCCCCCTAATAAGATGATAAGTTGGCTTCTTCATATACAGGAGCAACAGTT
CACATAATCAATAAATGCAGCAAGCATGAGAACGATGTGCCAATATGAATGATGTTATCT
CTGCTATGACAAGTTTGAAGTCTAATAAGTTGAGTTAGTACCTTCTGATGACTCCGGTTT
GTATCTGGCTGTTCTATATTTCTGAAATGTAAGAAAAGCACATCCAATTAAATTTGGCGA
GTTCACAATCATTTTGGAAAGGGAAGCAGAATCAATATTAAAAAAACTTATCCATACCTG
CAGGTGGCTTTTAACATGATA
>TeaL_191182
CCGCGAACCAAAGAAAGAACCAGCGACGATGTGAATCAAAGAGAGAGATGAGAGAGAGAG
AGAGAGAGAGAGAGAGAGAGAGCAGACTTCGCGAATGAGAGAGCGAGAAATTCTCGTTAT
CGCGATCGCGATCAGGCCCAGAAGCTAACGGTGCGATTTCGGCGAGAACATGTGATTTTG
AACCAGAGCCTTACGAAGATGAGTCAAATCTAGAAGAACTAGCGATGTCGCGAACCAAAG
AGAGAACCAGCGACGTTGTGAACCAAAGAGAGAGATGGGAGTCGGCGAAGGCAAAGAGAG
AGAGATACGAACCAAAGATCACACTCGACTTTGACTTTCAGATTCAAAGTCGAAGTTGGA
GAGTAGAAGCTGATGGAGAACCTGATGGGTCGTCGAATCAACTTCGAACCAGTTGACGAC
TTCAAGCCAAATGAAGAACCAGACGGAGAGACCTAATCTAAAATTGTTCTAATACCATAT
ACCTGTTTTGGAAGTTGATTATAAATGGCTTAGACTCAATTGCCATGGCAGTGAAGAGTG
CATTCTTCTGTTTACATGTATCTTATGCGAATGCGTATGAGGGAAAATGGAAGTTGCATA
TGGTGATAGTATGTTATCTTTGCTATTTGGTTCTTAAGCTGACACTTGAAGTCTGGAGCT
CGTGTTACTTCAGAGGATGCGATGTGAGGGTCCCTGACTCCCTTTAGTAAGGCAGGGCGT
AATGGCATTTGCAGAAGTCCTCATCTTCGTTGTAATGTTTCTGATGCTGTTTTCTGCTTG
ATAGTTAAATTTTTGTTGAGCACTGTGACTCATCGTTTAGTTTCAGATGTTAATGTGCTG
ATATAGTTTTTATTGGAAGGTACACAATGAGTGAAACATATATACTTTGTTTGGAAACTG
ATCTTTTTGTATAGATCAGTTTACCCATTAATTCAGCTAATCTTTTTGTATAGATCAAAA
GGCTAATAGTTTCTGCTGATATATATATATATATACTTTGTTTGGAAACTGAACGCAATG
ATCTTGAAAGTGAATG
>TeaL_191183
CTCCCTAAATGTGTACATTACAACTTCATTGAAATCTAGAGATTTATGATACATAGAATA
ATTGGTTTTACAGCAATATATATGTGTGTGTAACTAGCTTCATTGGCATCAATTCTCCAT
GCTAGACATGGAAAGGTTTCCTTGGACTCGGTGCTCGGTTCTGCAGAGATGGCAATGTTT
AGTCTGAGATGGAAAACTTTGACCTGTAGTTGGATTGCTCTTTCCCTCTCTCCTACAACT
ACTCCTCTACTTGAATGCAACTCCTACAACAAATGTATTTTAATCATATGACATATCTTC
CAACGCATGAAGCAAGAATACCATTGCGTTTTCCAGTCCTCACAGAGTATTCTGCTATAC
TTGATGAATAGAAGCTAATGTGCAAGTCGTGACCAATTATCATAATAGATCTCTTCAAGC
TCGATGTTTATGTGCTTTACAAATCCATCAATACTTATCCAAACTACTTCGAGAAAAGTT
CACTTTTTTTACTTTACCCCGGGTAAATACTTAAGGCAGTGCATCAGTTCTGCAATTTTC
CATGAATTTCACGCATCAACAATTTGGAGTCATCAACGACACGTCTACTTTCACATACAA
GGAAATGACATAATACGTGCCGAGGTGCTGGCCTCAGTGATCTTAACTGAATAAGGGGAT
TTGTGATAACAGATTTACTACACAACTCTTTTGCCGGCAGGACATGCTTCAACCAGAAAT
CAGATAGAGCTATTTTCATGGTGTCCCAATATTCTACATCTCGATATAACCTAAACAAAC
TGCTCCCCTTAGGGGTCCAAACATAAAAATCCATCCAATCCCGATCCATAATTTCCATCA
AACCTTGAGCTTGTGGAATACAATAAAGGGGTATTCGTGACCACGGGGAAGCCTTGCTCA
TATCACCACCAAAAAATGGGCATTTTATTTCAAGAACTCCACGGGAAGGCAGTCCATAAA
CAAGCTTGTCAACAACTCCATCTGGTGAAGCTGCAATCCAGTCATCATCTGGGTTATTAT
TATCCCCATAGACCTGAAATTCAGGAAATAAAACGGAATTCCCTGTTATCAACTTGTACC
TTTCAAGTGCTTCCTCTTCTTTGATGTTGCTCCAACAGGTAGCAAGGTTACCCATGAATG
GCTCAACTGCCCCAAGCTTTTCCAACCAAAGTTGGACTCTTCGTCGAGGCCAAAATCCAA
CTGCTCCCCCAAAAGTGCTTGCTGTCAG
>TeaL_191184
CTCTGAATGATGTCTCAATCGCTTTTGAAATCGTTCCTCATCAAATTCAGGAGAAGTAGC
GGTGCCACCGTTGATGTTCTCTCCTATGCTTCTTCGAAATGTTATGATTTTGGTATTCAT
TCACGAAGCTCTCTTGTTTATCCAAGAAGGAACCATGGCGTAGGCAGTTCCCAAAGAATC
AAGGTGGGTTTTTCCGACAATCCCCCCTTGTTGTACAACAACTACACTACTATCAGTGCT
ACTACTAGTGGTGGTGGTGGTGGTCTAGTAGTGGTGGTGGTGGTGGTGGTGGTTGTGCTT
GTGATGGTCGAGAATTGCTGGCTATGACGGACCAACAGCTGATGACCCAATGTGATATGG
ATACTTTCAAGTCGTCTGGTCCCGGCGGTCAGCATCGCAATAAGCGTGAATCGGCTGTCC
GTATCAAGCACCTCCCTACTGGC
>TeaL_191185
ATGTTGGGGTTTATTGTATTTTTCTTAAATCTCAAGAGGTCATGCAATTCACTTTTGCAA
ATTCAAGGGTAGTGTAGTTTGCACAAATCATGATAACCTGGCAGAGATCCAAACTGTGAA
ACTAACCCGCCTAAATTGTAATACATAAAAAAATTTGAGCCACACTACAACAATTTGAGC
TCAAGAATGTATAAACTAGACTCTTCTTTAATTTACACAACCACTTTGTGCGATTAGCAC
TTTCCACTTGACTACTGAGAGCAATTTGTGTACGAGATCTGCACTAAGTTGACAATGTTC
TTCTTTGCGATGTAAAGATGAGCCAAGTGATCTATCTTCTTAGGTTATGAGGTTGGGACC
TCTGACCAGCCATGTGGCGCAAGTTGGTAAGACCTAGCAGAAGCATTGCCAACCTGGCTG
ACCTGGGCCAGATGCTTCTTCTTCAGCTCATTTTTCCTCCCTCAACTGGTAAGACAAAAT
AATTGCTCGCTTGTAATTTGGCAACATTATATCTTTAAGATTATCCTTCAGCTCATTGAG
CAACCGAGCAGAGCATTATTGTATGCATTTCGTGATTGCATGTATGCATTTTCCCATCAA
ATCTGCTCTTATGCTCTCACTCAACCGACCCCTGGCCGCACTTTAGTGTTGTTGAGCTCC
TTATTGGTTGTGCAATACTTGTGTATTACCCAATTAGTCCTCTGCCCAATGGGATTCCCA
ATATAGAAGGCCAAAGTCTTCTTCATGCCAATTACAGTCTTCACTGAACAGACTCGTAAG
GATACCATACACTAGGCTTCGCCGAGTATATCAAACTACGACCAGGTTTCTTTTTTACCC
CCATTTCAATCATTTGGTTCCTTAAAAATGAAACATCCAACCACCGATCTGCTGCTGCAT
AGATGTCTGACAACAACACATAACTACAAGCATTGTGAGGCTCAATCTCAAAAAGTTGAG
CAGCTATCTCCTCCCCTAATTCAATATCATTATGTAGCTTACAAGCCCCAAGAAGTGCAC
CCCAAGCACCAGCATGAGGTTCCACAAGCATTGATTTCAATAGCTCATAAGCTGCTCTTA
GCTTTCCAGACCGGCCAAGAAGATCCACCATACAAGCATAATGATAAGTTGAAGGAACTA
GAGAGTATTCATTTATCATAGAATCAAAAAATCGGCAACCCTCTTCAACAAGTCCTGCAT
GACTACAAGCATTCAGAATGACTGTAAAAGCCACATCATCTGGAGTAATGCCTTCATTTA
TCATCCTACGAAAGAGGGAAACTGCCTGAACACCGTGCCCATGAATTGACAGGCCTTGTA
TCATAGAACAAAAACAAACCAAATCCCTCTTAGGCATCTTCTCAAATAACATTGTTGCTC
TACCCATATTCCCACACTTTGCATTCATGTCTATAAGAGCTGCAAGAACATGAACTTGAT
GGAGGTCAAGTGAGCTTTGGCTCACATAAGAATCAACCCATTTAGCCTGTTCCAAACTAC
CGATTTGGGAACAAGCAGACATCAAGCTAACCACTATGAACTCATCCGGTTTAATATTCA
TCGACTGCATTTTAAGAAAAATTTCAACAGCCTCGTTAGGCTGACCATTCTGAACATACC
CAGATATCAACGCTGACCAAGAAACAATGTCCTTCACCGGAGATTGATCAAACAAAAACT
TTGCTGAAGCCATGTCACCAGCCTTGGCAAACCCATCAATCATTGCCGTGAACGAAACCA
CATTCCTCTCAGGCATTTCATCAAACAACTTCCTAGCACCCTTCAAATCACCAAATCTCA
CAAACCCACTAATCATGGCATTCCAAGAAACCATATTTCTCTTAGGCATTACATCAAATA
GCTTCTTTGCTTCAATCAAATCACCTGCATTCACATACCCAACAATCATAGAAGTCCAAG
AAACCTCGTTTCTCACACACATTCCATCAAAAACCTTGCGCGCAAACTCAATCTCTCGAC
ACTTTCCATACATATCAACCAAACTCGACCCAACAAAAACATCGTGCTCAGTACCGTACC
TCACGATCAACCCATGAATCGCCTGACCTTCCTTTAACGCCAATTCGCTCGAACAAGCTT
TGAGCAATGAGGGAAAAGTATATTCGTCAGGAACAACATTCCCACTCTGTTTCATTCGAA
GAAAAACTGATATACATTGTGCGAGAGACGAGTGTTTGCAGTACCCTTTGATGAGAGTGT
TCCATAGATAGATATTGGGTTCCAAAACGCGATCAAAAAGGCTGGATGCGTAAGAAATGT
TGGAAAAGAGTGCGGTACACAGAGAGATGAATCGGGTAATGACGAAGTGGTCTTGCTCTG
CGCCTTTGTGGATGATTTGAGTGTGGACTTGTTCGAGGTTTCGGATGCTTTTGCAAGCCG
AAAGCAAATTTGGGATCGACAATGGTTTCATGAAGATTGAGCAAAAGCTGACATCGAGAT
TTCGTTTTTCAATTAGGTCGAATCGGCAGAAACTAAAGTTTGTTTCGGTAAATGATTCAA
ATTGATTGTTGAGAATTCATGGAAGCTTGAAACTCTCAAATCAAACCCTAATGCTCAGGG
GTCAATCCATAGGGGTGTTGAAAGGGCTGCGAGAATAGCTTCGATCAGCAACGACTCCTT
CGTG
>TeaL_191186
CCCGACGTATGAGCCGCGGATGTTCACCATCTTGATGACAGACTCGAAGACTGGAGCGCG
GAGGTAGGCGCCGGCTGGCAGACCGATACAGATGACGGTACCACGTGGGCGGACGTACTC
TGCTGCCTGCTGGAATGGCTTCTCGTTCACAGCGACAAGGATGACTGCGTGTGGGCCAAG
GCCGTCCTCAGTTGCGGCTTGGACATCCTTGACGAGATTCTGGCTGGTGGCGAAGTCGAC
GAAAGCAGAGGCTCCCAATTGCTCGATGGACATCTTCCTCTTCTCCTCACCACTATCGAT
GGCAATGACATGGAGTCCCATAGCCTTCGCATACTGCTGAGCGAGAGATCCGAGACCACC
A
>TeaL_191187
TCGTGGGCGAAGCGGAGCCAGACTTCGACGCCGTGGTTCTTGTAGATGTCGTTGCAGACC
TTGGCGATAGCGACGGCGTTGCGGTTGTCCGACTCGGTGAGACCGTACCAGGTGCCGTAG
GGCATGACCGAGGCGGCGAGAATGGCACCAGACTGCTTCACGTCGTCCAGGACGGAGTAC
AGCTGGGAGCCGTCGAAGGTCTTGCCCTTTGTGACCTGCGCGTATCGACCGTACCAGGCG
GCCTTGGCGGGCAGGATCGCATTGAGCTGGGCCATCGACTCCTTCTTTCCACCACCGGAG
CCGTCGTCAGGCAGCATACCAACAAAGATGTTGCCAACCTTAAGGAAGTTACTGCTCATG
TCCCAGTCGACGTTGGTGTTTACGTCTGTCGAGTTGTTCTGCTGGTCGCCGACAGTCGAG
CCG
>TeaL_191188
CAGATGTAAATTTCAATGAATCTGCAACCACAAGAAAAGGCGCATATGAGAACCACACCT
AGATCCAAACGATGATAGGTGAAAGTGCAATAAAATTCGCTGACGACTTTATTCATGAAA
TGAACAAATCAACCACCATAGTAAATGTTGGCCAAGAATGCACATATAGGCAAAACAAGA
GGTTGGATATGACATACAAAAACTCAAGAAAAAGAATTTCTTTTTTTTTAAAAAAAAAAA
GAAGAAGAAGTGAAAGTTTTCCCTTTTTGCTCCAAGCCTAATTTAAGTACATCAACCAGC
GTCTCAAAAAATTCATCAATCATTAAGGTCTCCTTAGATCTTCGAAATTTGAGAAAAAGG
AGTAATTATCAGGTTACGCACCAGACCAGAAAAACAGTTTCAGAAGTATGAACAACCAAG
ATAATTCAATTGTTATGAAACACTATTAAGCATCTTGAGGATACTTGATCCAACTAGTAT
TTAACTTGTGGTAGTTGATTAGGAATAAGTCACATGTAAGCAAATGAGACAGCAAACCGC
GCAGAATCTATTTTCAGTAAGCATGAGCTCATTAATCACAGCCAGATTGAAAGGAAAAGA
CTGACCTATACGCTTTAAGCAT
>TeaL_191189
GGCGAAAGAGAGAAGTGGCTTGTTGCCATCAATACGACTTTTACTCACATTGAAGGACCC
TTCTACGGGGAAGATGATTGGGCATGCTGAATTGAAGGACGGCTTATACTTCTTGGAAGC
AGATTTGGTGAAAAAGAGTCAAGAGTCTCAAGAGAAGGCTCCAGAGTTACATGGGGGTAT
ATCAACCAGATTTTGGGACAACCATCACTGGTTTGAGAATCATCCATTACAAAATTTCCA
TGGTCAGGAATAGGTTCTCGAGGAGCAAACAAGGTGTTCAATTTTGGTACAGCAGCAGGG
GCAGTGCCTGCAGAGAGTAAAACAAAATTTGGAAATATTGTTCTCCGTTCTTCATTGCAG
AGAAGAATAGGGCAACTTGCTTGAGCCACAGAAAACACAAAGTCTCACGAGGCACCCTTT
CGTTATGTGCTCTTTTATGGTCCTCCTGGCACTGGTAAAACC
>TeaL_191190
AATTATCCCCTCGATGAGATGAACCTGCAGTGAAATTCTCCAATGTTTAAACCTTCGAAT
AGACAAACTTCCATAGAATTTCAAAAAGACAAGTGATAATATGTGTGGAGAAAGTGAGAG
ACAAAGAAAAGATTCAGCACTGCTGGTAACATCTTCAAGGTGGAATTTATGAGATTCAGT
GTAGCAAATGTTGCACCAGAAATGAGAATGCATTCGCAGATGGTGATTCACTTTAATTGA
AATTTTATTCAGCTAAAACCCAAGCTACTTGTATTGTATGCATGTATGAGACAAACCCAC
CATTCTTTTTTTAAACTTTAGCTTTATTTCTGTTTAGGATTTAAGCAAAGCATAACAGTT
CCTTTTCTCAAGCAATTCGTCTACTCCTGTTCCCAATACGTTTTTTTTTTTTAATTTCAG
CAAAATGATTGTTTTATATCATCCATATGAGCATTTAGTTACAAATCTATTGATTGAATA
GAAGCTAGCAGTCGCTATTTTCAGTTGTAGGAGCAAGTTATGCAGTGAGACCCAGCACAC
TTCATATATGCAATAAGAAAGAAAACAAACAACTGAAGAGTGAATGAAACTACTCGTATG
AAATATATCTTGATCAATATTGTGTGTAAAGGACGCTGGTTTTCGTAATGCTGATTCAAT
ATAGGGACTTACAGAAAGGCTTTTCATGAGAAGATACTCCACATCCTCCAC
>TeaL_191191
TTGAATTTTTTTTTTATGTCAGAGGAATTATTGATTTTTATGTCAAAGGAGCAATTAGTG
ATAGATACCACAGTAAATTGTGTTACTGAAGTAGAGTTTCAGTAGGGAACAATTTTTGCC
ACGACACATGATTTTTTTTTTTTTTTTTTTAACACAACACATGATGTTTTGAGAAAGCTG
AATGGCTTTTTATAAACTACATTTATAGAAAGTGAAAGTTGACAGCTTGAAACTCTTCTG
TTAGGAGGAAAGCAAATTTAGAATTTCAAATGACTTTTCAATTTTTCAATCTTTCAGGCA
CATTTGCAGTTTTGCCTTTGT
>TeaL_191192
AAGAAAAATAAAAATAAAAAAGAAGATAAAGCAACATGCATACGAAAGCACACTCCATTA
TAATTTACATAGAAGAGATTGTAGGCTAGCTTGAGGATTGAGAAAGGCTAATCAGCACTA
ATCAACATATCAACAACATCTGCAGGCATAGTTATGCTATTAGATTTTACACGAGATTCA
GCATATCAATACAGAATGAAGAGTCTAGTCAAGACAATGCAATTGATGCATATGAAATGA
AAACAAAGGCATCCCTAAGAGCAACGCTTCATCAAATTTGAATAAAAATTTGATATGATA
TGACGCACTCCAATAGTTTCATCAAATTCGGTCGGTTGTCCGGCCTATAGTAAATTTTCA
TCAAATCTTTTTACAAAATTCCCAATTCATCCCAAAATCCGGTTGACAAGCACTTTGTTC
GGCAGGTCGTCCACCAACGGCCACCTG
>TeaL_191193
AAAAAACAACAACAACTAGCCCTTCATCAACTGTCCAAATTCATCAGTTTAACACCCTAC
CCTAGCACAATTGCAGACGGTTTTAACTCCTCTCTCACAAATCTGAGAACCACACAATTT
TATTATTTGACTCTCAAATCTCAGTTCAAACAAGAAGAGAGGAGAGAGAAACCATGGGAA
AGAGGAGATGGAGGAGAGTGAAAACGGATGGCGGTGGTGAGGAGATATTTTTCAATTTGT
ACACACGGCTGCTAGTGTTTTGAATAGTTCATGTAATCAAAGAAATGCATTCAAGCTGAT
GACTTATAGGGTTGCCGCATTCTATAACAATTATTTAGTAGTGGTGAAAATAAAAATTAA
AAAAAAGAGTCTATAAGCCGATACTTGGATGCTTCTTTGTAATCTTGTCCTTCCAATTTT
TGCATTGCCCAGATATTCTTTCCCTCAAAGCCGATACTCATTTGTCTTGGCAAACATCTC
CTTTTTATTTTATTTTATTTTATTTTTCTAGCGTTAAGTGACAAAGTTACTATATTTTAG
CCGCCTATCCAAGATAGGGCTCATG
>TeaL_191194
TGTTCGTGGGTGATGCTTTAAAGGTTAGTGATGTTATTTTCATGAAATCAACTTCTTCTC
ATTTTTTTATGTGCTACTCCCTACTTGGACTCAATGTCTAGTTCAGTTTGTTAGAGAAAT
TATGGCCTCACAGTAGGAATCACTTTAGTGAAATTCATAACTTTTCTCACAAAATTTGAA
TTACTAAGACATCTTGTCCAATTAGGGAGAAGGCACTCACATTTTCATTTCTTAAATATG
GAATCATTATTCAATAATGTGGGCCATTGTGTCAGTTTAGCCCCATTTACTAATAATTGG
CCATCTGTGCTGGGGACCCCCAGCTCCACATGTCTTGCTGTGAGAGCAAGACTGAAAAAA
AAATAAAATAAAATAAAATTTTGAACCAATCAAAAATCAGTGAGGGTGGTGGGGGTTTGG
GCATTTTCCAAAAAGAAAATAGGGCATGTTGTCTCATTTCTTTTCTATATATAGTTAAAT
AAAAGTAATATAGAATCAAAACTGACATTATGATCGAGGATTAGCAAATAATTTCTCCTA
ATTTTCTCACATTATAAGTTTGGCAAGTCTAAAGTTTTGTCTAAAGCAAATGAAAGATTA
TTGTAGCTGATATGGTCTAATTAATTGATATTGGCAAATGAAGGCTATGACAAATGGA
>TeaL_191195
ATCTCTATCTTGTGCTGGTTTTTTGGCCCATTTTTTGGATTGTGTTGTTCAACATGATCG
TGCTCTTCTTCCAGATTGCCCAACCTTTCTGAAGAGATGAATTTCACACTCTAACTTGTT
GTGGAAATGAAAGAGACCGAGATGGGAAGTAAAGATGAATTAATGGAGGCTCTCAAGAAG
GAAGCTGTTGATTTGGAGAACATACCGATTGAAGAGGTTTTTGAGAATTTGAGATGTACC
AAAGAGGGACTCTCACGCGAGTCCGCTGAACAGAGACTTGCCATTTTTGGGCATAACAAG
CTTGAAGAAAAGAAGGAGAGTAAGATTTTGAAGTT
>TeaL_191196
TGTTTCCTCAATTTCTCTTCTCTGTTTCAATTCCTCAGTGTATGTTCCTTCTGATGTTTT
AGCCTGCATATTGGCAATTTGTATAAAGATCACTGATGTTTTCAACACTCAGTCATGACA
TTACACATGTAAAACACAGGGGCTGTGTTTGGATCTAGGATTTGGGAAGGGAAAGGAAAA
GGATTCCCTTCATATTTCCTTTCCTCCACAAATCCCTCCCCAAATCCAAGATCCAAACAA
TCGTACTGTGATCAAGGGTGATGTGTACTCTCTCATGTGGTTCAACAGATCACCAAACCA
GATTGTGAAATAAATACCCATTTTTTCAGAAGGAAGACCACATAAGCAATAGTCTTAATT
AAAAAACCAAGTGGCCATTTCAAAGAAATTAATCACAAAAGAGCTCAATGCATTGTGCTC
TTAGATTTTTTTCTGTCTTCCCATCCAGAAGATGGTCAAAAATCATATGAGAGTTGAACA
CAAAAAGTACATAATATGTTGACCATTCTAATATGCAAGAGGTAGACATCACATTTCTTT
CACGTAATTTCTCCTAACTAGGACATCTATGGTAAGTAAGAAAAAAACCAAATCTTCATT
GTGTATTCCACATCTGACCGCCAGAAAGAAAATAATAGAACGCGTAGTAGCTAGAAGTTT
ACTCTGCGGAAAGCATCAATGGCATCCTTTTCAGCTTTCCTACGCCTCACTGACT
>TeaL_191197
AGAAACAGGTCTAACGGTTTACTCGGTGGAAGAGCGAAAGCGGCGCAGAATGATATCGAA
TCGGGAATCAGCCAGGCGGTGTCGGTGGAAAAAGAAGAGGCACTTGGAGGACCTCACGAA
CCAAGTGAACCGGTTGAGATTAGAGAACCGGGCGTTAAAGAACCGGTTGTGCTTGGTTTC
ACATCACTGTCTTGTTGCTCAGAGAGAGTCGGACCGGCTCCAAACCGAGTCTTTGCTGCT
CCAGCAAAGACTGTCCGGTTTATACCAAATCATGGTTGCCATGCAGCTCCAATAACTGTC
TTCTTTTAACCTTAAAATCAATCATCATGGCCTAACAAATCTCCAAACTACATACTCTCT
CTCTCTCTCTCTCTCTCTCTCTCTCTCTCTAAACCACAAAGCAAATAAAGGAGTGAGACT
GAAGGGGTGGGCTACTTTTGGGTGGGTTGGTTTGGGTGAAAAAAAGTGGTGGTTTTGAGT
CTCATACTATGTAAAGAGTTGAGTCTTGTTTTTTTCTTTTTGGCTTGATTGAAGCCTTTT
GTTTTTTTT
>TeaL_191198
CATTAAGGTAATTCTATTTATATCACAAAATTAATTCCTTATACCTTTTTTTTCTACACA
CTTCCAGTAAAGTCAAAATTTCTCTCATTTCTCATTACACTTGCCATAATACCAGACCTA
TCCTTATCTTCCCAGACCTAAACCCAAACCCAATCCCTAGCCTCCACTCCCAACCACTAC
CTTCGGCAACCAACTCGCAGTCTTTCCTTCACTGGCGATAATCCTTCTCCCCATGTCCGA
CCAACACAAGCCGTCTTTTTCTTTTCTTTTTTTTTTCTTTGTCTTATTTTGGAAATCTCT
TCCTTGCTTTCAAGGCAGTGTAAGGAGGTGGTGCTAGCTTGCGATTGGGATGGGTAAAGC
ACAACGAGAGAAGGGGCAAAAGAGGGGAGAAAGGGCAATGACAGGTGATAGAGGACGGCC
GATGAGCAACGGACGACGGGAGGGTTCATTGTTTGAGAAAGGGGTTAAAGAGAGATACCG
TCAATGGGTTTTGGCACCATAGATGGAGGAATTGACAGAGGGGCTCGCCAGAGATGAGAG
GTGGCCGCCGGTGCAGTTGCAGTGGTGGTAGCCGAAGAAATTGTGGTGAAAGGTGGGTTA
GAGTTAGAATCTTTAGGGATCTTTTGGTAATTTTGAAAAGAGATAAAAGTGTAATTAAAA
AATTAAAAATTTGGGGGTGTAATGAGATAAAATGATGGTGAAAGTAGAATTACCCAAAAA
GTTGTCATGTGTAATGCAATTATTTTGACAGTCACTAAATTACTATTTTGCCAAAAATTA
TTCCCCTTGTTGAGGGTAGTCTTTTGTATGTTTGGGTTGTGACCTTCATCAAATGCACTC
CTTTCAAAGCTACATATATAGGGTTGGTTGAGATCTATTCTCATTTTTGTGTGTATATAA
AAGGAAAATGTCTGGTGTAAAGAAATGACAC
>TeaL_191199
AGCAACAATTGCAGCACCAACAGAGCAGGAGCTGAAAAATCTTGGCTGCACAAACCGTTG
TGGGAATTTAGACATCTCATACCCATTCGGCATGGAAGCGAATTGTTATCTGAATGATAA
TTTTTTCATTAATTGTAGTGAATCCCAGCCATATTTATGGGACACTAATATCGGTGTTAC
AAATATATTGCATGAGGAGGGTGAGTTACGTATCACGAATTACATATCCCGTCGATGTTA
TAACCAGTCTGGTAACCTATTACCAAACGACTTATATTCATGGCTGACCCTTGCCAAATT
CTCCATATCGAATAGCAAGAACAAGTTCACTGCTATTGGTTGTGACACATTGGGATCTGT
CCAAATGGCTGATAAAAATGGTTCTTCGGTTGTTGCAACTGGGTGTAACTCACAGTGTAG
CAGCTACGACAGCGTTCCTAATGATGGATCTTGCTCTGGAATTGGTTGCTGCCAGACCAC
CATCCCAAAAGGAGTCGGCCAGATCGAAGTTTTTGTGAATAGCTTCTCCCATCATGTGAA
TATAACTTACTTCAATCCCTGCAGCTATGCTTTTGTGGTTGAAGATGGTGCGTTTCATTT
CTCCACAACTTACCTTAAAGATTTTAATTCCATGGAGGTGCCGATATTGCTGGATTGGGG
AATAGGGGATAATGAGACATGTGAAGAAGCTAAAAAAAATCAGACAAGTTATGCATGTGG
AGATAATAGTGATTGTTATGAGGCACAAATTGGTCTTGGGTATATCTGCAAGTGTTTGTC
CGGTTA
>TeaL_191200
GCACCCGAATATGTTGCTACAGGTACATCAACCACCCTTCCAAAGTACTCATCTTTGCTC
GCTTTCATATTCTCGATTATCTTGTTGATTTGTAAAGGTAACGGCTAGGAAGCACGGATA
CTTCTAAAAGGGAGTTGTATCCTTATCATATATTTGTAATGGATACTAATACTCGCGAAT
ACGTATCTGATACTTGATTTTAATTTGAGAAGTATCCGATACTTTTTAGACACTATAGGT
CACACATCTAAGCTATTTTAAAGTTGAAATTGAAATAATTTTTTTGCATAATATTAGAGT
ATAATTGTTAGAATAAAAAAAAAAATTAATATTTTCTTAATTTTTTTAACCAAAAAACAA
AATAGTGACATCAAAGCAGTGCACTATTTTTTCAATTTTAATCAAATTAACGCAG
>TeaL_191201
CAAATCTGTGAGAAAACTAAGTTCAATACTTCCTGGTTCGTTTGTCAGTTGATTTTTAAA
TAAATGCAAAACTTCTAGGTGTTTTAGATTGCCTAAATGTTTTGGTACTGTTCCAGTAAA
CAAGTTGACCGCTAGTGTTAGCATAGTGAGATTAGAAGAATTGGAGAGAGATGAAGGAAT
GTTTCCAGTTAGTTGATTGTGATCCAAAAGGACTTCAAGATTAGGAAGGAAAAGGCCATT
ATTTGTTGGAAGGTTTCCAGAAAAGGCATTCCCATTCAAGTCAATTTGAACCATTGAAGA
CTCGTTAAAAATTGCAGGAGGTATTGGACCTATGAGATAATTCAATGCAAGGTAAATTAA
GTTCAAATTTGGAAGTTGTGCCAATTCAGTTGGAAAGTTTCCATAAATTTGATTCTCTTC
TAGCCCAAACCCTTCTAAGCTTGAAATGTTGCCAAAGGAAGGTGGAATAGTACCTATAAG
TTCATTTTGTCCGAGAGCAAGTTCACTTAGAGAGGGTAAGGAGCTCAACTCTTTCGGAAT
TCTACCTCTAAATTTATTACCCGCAAGAGATATCACTTCAAGCCTTTGACAGTGGTGTAA
GCCCAATGGGATGTTTCTTTCTATCGTATTAAGAAATAAATAAAGGGTTTTTAGGTGACC
ATAGAAGCTATTGTTGATAAGATCGAGTAATTGGAGGAAAAAAAGATTACCAACATGAGG
AGAT
>TeaL_191202
TATGCAGTCGACGTAGGCAAAGAGTCACAAGCTTGAAGCTTCGCAACATGGGTCTCGAAG
GCACCATATCTCCTCATGTTGAGTATGGTTCTGAAGGACGAGTCTCAACAAGTGGGATAT
ATATAGCTTCTACGGTCATCTAACAGATGAAATAGGCCATTTGCATCGCCTAAAAACCCT
TTATTTATTTCTTAATATGTTAGAAGGAAACATCCCACCGGGTTTACACCACTGTCAAAG
GCTTGAAGTGATATCTCTTGCGCACAATAAATTTAGTGGTAGAATTCCGAAAGAGTTAAG
CACCTTACCCTCTCTAGGTTTCCTTGCTCTCGGATTCAATTATCTCACAGGTCCAATACC
TCCTGCAATTTTTAACAAGTCTTCAATGGTTAAAATCATTTTGACTGCAAATGCCTTTTC
TGGAAACCTTCCAACAAATAATGGCCTTTTCCTTCCTAATCTTGAAGTTCTCCTTTTGGA
TCTCAATCAACTAACTGGAAACATCCCTTCATCTCTCTGCAATTCATCTAAGCTCACTAT
GCTAAGTCTAGCTTCCAACTTGTTTACTGGACTAGTACCAAAACAGTTAGGCCATCTAAA
ACACGTAGAAGTTTTGCAATTATTTAAAAATCAACTGACAAACGAACCAGGAAGTATTGA
ACTTAGTTTTCTCACAGATTTGACAAATTGTACTTCCTTGGTGCATTTGTTGGTGGGAGG
AAATAAATTGAGTGGCACCCTACCCAATTCTATTGGAAATTTTTCAAACTCTTTGCAAGA
ACTTGATGTATCTGAAAGCCAACTAATTGGTACAATTCCTTAAGAGATTGGTTCTTTGAG
GAATGTGAATGTACTTGGATTGGCTAAC
>TeaL_191203
ACGACAACCGACAACGCACACGAGCAACGACAACGCTCATCGGTAGCGCGTAAGCTGGAG
CGTGTTGTGCCGGCGCCAGGTCGCGCTCTTGGGCGTGTGGTTGTAGCGGTGGCCCTTGCC
GATGCCGCGGTTGCGCTTGCCCTCGGCGGTCAGGCCGCGGGCCTCGCGACGCTTGTGGAC
AGGGTTGCAGATCCAGTTGGCGCGTGGGTCGCGGCGGATCGCCTTGTGCGACGGGTCGAC
GCAGATGACCTCGAAGTACTTGTACACGCCGTCCTGGTTGATCCAGTACGAGTTCAAGAC
GCGCAGGTTGGCGCAGCGGCGGCCGACACGCTCCTCGGCGGTCGAGCGGAGCGAGCGCTG
GTACTTGAGCTGGTTGACACCCTGGTTGGCCGGCTTGCCGTACGTCG
>TeaL_191204
GTGGGCTATTTGGAAGGCCTGTAATGTGTTCATCTTCAACCATATTCCGGTCAACCTCAC
GGTTGTTATTGGCAATGCAAAAAGGGAAGAAAATAAGTTTTTGGCTGCCGTATCGATGGA
CTCATATGTAGGCTGAATAGGCCTGCTCCTGTTTCGGAGGAATGGAGCATTCATTGTGAT
GTTGCCACTGATCTTAGTTCAGGGAGGGGTGCTGTTGCAACTATCCTGCGTGATAATCAT
GGGTGTCTGATAGATGATTTGGCAAGGAAAGTTCCTTTTACCTGTGCTTTGCAAGGGAAG
GCTTTGGTTGTGCGTCTTGCCAAATTCTCTCAATCTTTCTTCAGTCGAG
>TeaL_191205
TGAGATTTGGCGACTAAAAAAATTAGTCGTTATATATTTGAGATTTTGAGACAAAAAACG
AATTTAGTCGTTAAAGGCGAAATTTTTTTAGAGGGAAATCTCGCGCCCACCCCTGTTCTC
TGTTTACAATTACACACAACATTTTGTTCAAATTCTCNNNTGCTGCTAACAAGAAATCCG
CGCCCACCCCTGTTCTCTGTTTACAATTACACACAACATTTTGTTCAAATTCTCCTCCAC
CGCCAAACCTCACCCCATCGCCACAGATCGCCACATCTACATCGTCGATGATCCTCCTCT
TTCTCCTCCGCCTGTGCCTCCGTCAAATCCGAGAAGAAAGTCGAGATCTGAATCTGATTT
GAGTCCTAGGCCGAGATTTGACCGTCGTGAGCGATCCACAGCGA
>TeaL_191206
GCAGCATGCGACGACAGCAAGCAACAAACGACGGCGGGGAGTGACCAACGACGGTGCGAG
CAGCAAACAATGGCGGCGAGTGAGTGACTGACAGTCTAAGGCACCCAAGAGACACTTCCA
AAGTGACAGCTTTTCTGCTGATCTCAACTACAAAAGCTTGTATATTGACTCACAAAAGAA
GATTGAAGCCATAAATGATGATTGTTTCAAAAACTGCTGGTGACGTGGAAGACCCGCGTG
AGAGTCTACATGATCTCTCTAAATCAAGGAATTGGGACTTTGTTATCCAAATTAATGCCA
GTCCACTGTTTTGGAGATGCCACTTCATCACCGAAGCAGAAGAAGAAATGAGATGGTAGA
GGAAACACGGCATCAATGAGATGGTAGAGGAAATCCTTGAAAAATTCCCTAATGTTGCCT
CATTTGATGAGAATGGAAGAAATATACTACACACACAGCGGCACAGCTGAAAGATAGAAT
TCTCTATCACCACTTAAAGAAGACTCTTAATCACGCAGATAGAATGATGACTGATGTTGA
TAATCATGGGAACACTATTTTGCATCTTGCAGACTACAAGTACGAAAAAGATCATTTTCC
TTAAAATCTTTTCGGAACCCCATAAACCGAATGACATCGGATGTGTTTTGGTTTAAGAGT
GTACACAGAATGACTCTCATCCACATTTGATATATCATCGAAACATTGATGGTAAGACAA
CAAAAGAAGTATTTGAGGAAGAGCGCGGGGATGCGGTGAAGGAAGCTGAAAAAGCAATCA
AAGATATTAATAGTTGCTTGATGCTTGTTTTCACTATAATTGGCACCGTCAATTACACTG
CACTTTTTACTATCCCTGGTGGTTTCGATCAATCATATGACCTACCAATTTTTTTCACAA
AAGCAATAAATGGACAACGAGATTTGTAGTTGTTCATGTCTTACGTTGGAGGAAGTCTGG
TTGTTTCTTTATTGGGTTTGGGATCTCAACTTTTAATACAAATGTCATGGTTTCACACTT
TGTTGCCATTGAATGTTTTCACTATAGTTGGCACCGTCAATTACGATGCACTTTTTACTA
TCTGTGGTGGTTTCGATCAATAATATGGCCTATCAATTTTTTTTTACAAAAGCAAAAAAT
GGACAACAAGATGTGTTGTTGTTCATGTCACATTGGAGGAAGTCTGTTTGCTTCTTTTTT
GGGTTTGGGATATCAACTTTTAATACAAATGTCATGGT
>TeaL_191207
CCTCCAAACTGAAGAACTTGACAGGTAATTCTCATTTCATCTTCCCCTCTCTCTCTCTCT
CTCTCTATATTCACAACTATACATATCTATCTATAGAAGTCAAAGCTAGAATTGTTATTG
ATGTCACAGAATTTCTGTTTTTGAAAAGAGTAATGCTAGAGATTTTACACATTTATACTC
ACAAATTCAAAGGAATTGGGCACTATATCACTAAATGTGAAACAAATTAAAAATTGACAC
CTATCGTGACACATTATTGTGGATTTTCTTTTGATTTTCTAGGGTCTTAAAAAACAAAAA
GAAAAGAAAAGTGATAGTCTATTCCAATTTAAGCCTATAGATTAGGATTAGGATTTGAAT
TTGAATTTAATTAGAGGAATTTGATTAATAACTGTAAAGTTTAGAGAGAAGTGGTTGTTT
TAAGTATCTGGAAAAAAACAGAGTATTTGTGAAATTTGGGAATTTGAAAGGGGGATTTTG
ATTTTTGTAAAATAGTAGTTGGGGATTGGAGGAAG
>TeaL_191208
TAATTTTTATTATTTATTTTGACAACATAAATTGGTATTTAGACAACAAACATAAAATTT
ACAACAAAATATGTCATACAATACAAAACAAGGCTTGTAAATTGGATCGGATAGGATCGG
ATTCGGATCGGGATTCCACGATCCTATAAGATCCCACTACCAAGATCGAAAGATCCTACC
TATAAAGAGTTTTTTACACGATCCGAATCGATTGTACTCAAATAGATCGTAAGATCGTAA
AATCCGAACCAAGATCCGGATCGCGATCGGGATTCTAATAACCATGCTTGAGACTCGAGC
ACAATAAATTACAAGTATGTTGAGGCATCAAAGAATTTTGTATATTTAATGTCTCAAGGT
GTAAAGAGAGAGCTACATACAGGACCTGTTGTGATTCATGGAGCTGTAATGCCCCCCTCA
AGTGCATCTTCAACAACCGCTTCAATCATCTTGGCCCTGATAACTGAACATCTGTCGGCA
ACACGACGCTAGTTAATCCCGAGGAAGTG
>TeaL_191209
CCCCCAAAACCTCCACCACCACCATCAAAACAGGCCACTGCCACTCTCATTAATCCGATC
ATCATTTTCCGCCGAAGAAAAACCAACCCACCATCATCATCACCACCACCACCACCACCA
CCACCGTCGAAACATTGTGGCAGCATTGGTAGCCACTTCCATAGCACTTGGGCTACACCA
AGTCAGTCCAGTGGCACTAGCAGAGAGCTGGGGCACACGATCATTTCTAAGAGAACGTTT
CTTCGAGCCGGGGTTGTCGCCTGAAGATGCGGCGGCGAGAATCCGGCAGACGGCGGAGGG
ACTGCATAGCATCAGGGAGATGCTGGAAACAATGTCTTGGAGGTATGTGTTGTTCTACAT
TCGACTCAAGCAATCCTATCTCTCTCAGGATATGCAAAATGCCATGTCTACTGTGCCCGA
AAACCGCCGACAGTCTTATGTCAATGCTGCCAACGAGTTGGTTGACAACATGGCCGAGTT
TGATAACTACATTCGGACGCCAAAAGTTTACGAATCGTATGTATACTATGAGAAGACCCT
GAAATCAATAGATGACCTTGTCGCATTGCTAGCATGACTAGACAGTAATGGAGATTCATC
AGAGGCTCACAATGAATGTCAATGTTTTTTTCCTGAGTATTTTTTTGGTGGTGGTGGTTA
TCTTGAATACATCATAAATGCTATTAGCTCAGAAAGTTGTGTTCATAATCTTACCAAGAA
AGTAAATGTACATTGTAAACTCTATTTTTATATTGCGGGATCACACTTTAAATAAATCTC
AGCCACACAATTGAATTTTTGAATATTTTTCTTAGATAGATTTTCAGA
>TeaL_191210
CTACCCCTCCCATGAAAAAAATTCGAATTTTAAACAACAATTCTAAAGTAGAGCATAAAT
AATGGATAATCCTATTGTTCTACGTAAAAAATGCCAATGTGACCACCCAGTGACTGATCA
ATCAATAAAGGAAGGAATAATAACTACTCAAAATTGAAAGGTTTTATTCTTCAAAGACAG
ACACACAAAAAGACACAACCAAGCATATATTTACTCCAAAAATCAAAGTACTCTTAAGAA
TGAAGCCAAAGACAATAAAGCACTACAAGGGCTGCTGCAAAAAGTCATCCAAGCTCAATG
CACCCCAGCACCAATATGGGGCCTAAAAGTATCAGAATCT
>TeaL_191211
TTATAGTTTCGGAATTGTTGCATTAGAAATTGTCAGTGGGAGAAATAACACTAGTTATAG
GAGAAAGGAGGATTTCATTAATCTTCTTGAGTTGGCACTAGACTTAAAAGAGAAAGGGAA
TTTGATGGAGCTAGTGGATCCGAGGTTGAAATCAGATTTCAACAAAGAACAAGTGATGGT
GATGCTTAATGTAGCTTTTCTGTGCACAAATGTTACACCAACAGTTAGACCTACTATGTC
TTCAGTTGTGAGCATGCTCGAAGGTAGAGCTATCTTCGAGGAGTTGGTTTCAGATTCAAC
TGTTTTTAGTCCCAAGATAACGCTCAAAGGAATGATGGCCGAT
>TeaL_191212
GTATTAACAATCGAAATATGGTCGAAAGAAAAAATCTCTATTTGATAGGGCTTCTTCCTA
TACCTATGAATTCCATTGGACCCAGAAATGATACATTGGAAGACTCCTTTGGGTCTTCCA
ATATCAATAGGTTGATTGTTTCTCTTGTTCCAACAATTGATTGAACCTGAAAAGTTACCT
GAATCCCCTTGCTAATCATTGCTTATCTCAATGAAATGGGCAGAATAGGTATATCCCAAT
ACCAAAAATATTGACAATGTTCAGTAGCTTTTCAATGGCTTTTGTATCGAATTTGTTCAA
AGCTCCCAATATAAAAATTGGTGCACTTACCCAGGTGGGTTTGCATTAGAAATTGGTGCG
TGGGTTTGCATTAGAAATTGGTG
>TeaL_191213
TTGTTAAACTCATTTCCTAGCAAGTTAAGCTATTGGAACAATTGATGACTTAATAATATC
ATGCCATAAAATCATTTGGAGCCTTCCATGGAGTCGGGGCTGGATAACTTCATCCAGCAT
GATTAGTAAACATGAGAACTCAATGCAAATCTACATCCTCAATCGATCCAAACTGCATCT
TGACTTAGTTAAATCCAGTGTGTGAAGCTATCTACTCAATCCTATCCTCACAAGCAAAAC
AAAGAATCAAGACCATTGAATAAATATGAATCACAACTCGGAGATCTCCAGCAAGAAGAG
ATTTTATATGTAGAAAATTGAAAATTGAAACATATAAATTAGCTTTAAGGTAGTTGAAGA
AGACGTGAACGATCTTTGGCGTCATTAATGCCATTACAGTCATCAGATTCATCACTGGAG
TCATCATCATAACTATCGTAAGAAGGACCCATACAAAGTGGATCGTGTTTCTCATCACTA
AGTGAAATTTCAGAGTCCTGCACTATAGAGACATGTTGGATTGAGCCCGAGGTATCTTCG
CAACCTATGATCGAGGGAACACTATCAACTCTGTCTATCTCATCTTGCTCAGAATCCAAC
GATGTGTTTGATTTTTTCTCCTTAGAGAGGGCAAAAGACGGACCAACGTGCCTCGACTTT
ACCCTTCTTTGCCATCCATGAAGTGATCTTCTAACACTTTCAGAAACTATGGATTTCTTG
AACTTTGAACCCATCTGTGTGACGATAACATAGAGTGGGAATGTGATGAAGCTACACCAG
AACCAAATGTTAACCGGACCACAATGAAGCTACGATTCTCCATGAAACATGAGGGTTGAT
TAGTTTCCCACAATGACCAGACAAACATTGCCATCTCAAATGCATTCTGGAATGATATAA
ATTGGATGAACCGAAGTAGAAGCCTTGGATTCCCAAACCAGAAGAGTTCATCCCTCAGTT
TAATGTGATGATGAACTCCTCCTGTCTGTGGACATGTATCCATGATTTCAACAGCCAACT
TTACCACTATGCGATGCAGCTTAGTACCAATCACCAGGATCAAAGTGGCTGGAAGAAATG
AAAGCCAAAAGTAAAGATTAGTTCCATGAAACCCCAAGAAAACGCATAATATGGCAAAAA
TCCAGAGAGGCACACTGATGCCAACAATATCACGAAATTC
>TeaL_191214
ATACTTCTTAAAGCCTCAAATGTTTGGAAGAATTTAGAACTCATCACCTAAACCAACTGC
ATAGTGCCCAGTGTTCTTATCCTGCGAAAACATTCGCTGCTTGTTGCGATATTGTGTCCT
CGCCTCCTTGTTGAAGCATTATAATGGCTGGCTATTACAGAGAAATTGATAACTAAATGA
AAATATAGTTGTGAAAAAGGAAAATTATTTTGTTATGATCATTGTACAACTATAATATCA
AATTCAATCTTGAAATCCATATCAAAACTTGGAACTATTCTCCTTGAATAATTATTCCCC
AAAACCTTTCATTTCTCAAATGCATAAAATCCAAATGCATCATAATTTTAATGTCACTTT
CTTAAGCAAGCCACATGAACCACAAAACATCCTCAATCAGGCATCTGAGATCAAGTGATG
GAATTGGAACACCATATCAAATAGGCAGATAAATCTTAAAATTAACCATTTTCGCACAAT
ATTGCATCGTAAGAGATATAAGTTGCAAGATTTTGTAGATGAGCCTCGGTAATTAATTTA
GACTCATCATCAAAACATCCAACCAGCAATAAATACAATAAAACTGCAGGTAAAAGATAG
GCTCTGGGTTATTTTTATTGTAATAATAAACTA
>TeaL_191215
GGAGCTAAAACAAGCTCCAACCTCCAAGTTGGTGAGAAACCAACGAGCCAACAAAACAGA
GGAAAAAGAAAACAAGGAAAACCAGATAGGAAAGGCACTATAGCACCAAAACCAGAGCAG
ACAGCACAGCACTCATTTGAAGCACCAATCAGATCAGGCCCTGCAGTTTGTTAGGCACCA
AAACAGAACAGATAGATCAGATTTGCCTTGGGCAACATTGCCATGAATTACAACAGCCCA
AACTACCCACAAAAAAATTTAAACCAACACTGCAGCAAATCAGATCAGATACACCAGCAG
TCCTTCAGCAGCAGCCCACCAAAATCATAAACCAACACAACAGCAGCCCTTCAGCCAAAC
TACCCACCAAAATTTTAACCCAACACAGCTGCAGTTCAGATCAGACAAGCCAGATACACC
AGCACCCAATCATGAACATTTCAGCAAAACATAATAGGCACTACAACGGCCCTACAGCAG
AATCACCCTCTGCATCAGAGCATCCTCTGCATCAGTTGCACCAGAGCAGAATCACCCAGA
AACAGCAGTACACAGGTTAAACCCTCAGTGCATGAGGCAGAATTTCACATTTTGCAACTT
ATACACCAGATCATCAACTGAATAACAAAAGGAAGGACTAAAGGCTCTGAACCACATTGC
AACCCGTGTTTTGATAAGATCACACAACTTTCCAAAAACCAACTGTGACTCGTTAAAGAT
GATTTCATTCCGTTGCTTCCATAACGACCAAAGCACTGCCAATGGGATTATCTTCCAGAT
TACCTTCAATCTGTTTTGGCATCTAAACGCAGTCCACCATTGAATAAGACCCACCACTGA
CCCCGGCTGTACCCAAGATACGCCCCACCATCCAATAATATTAGACCAAACTCTCCAACT
AAATGAACAACACAGCAGCACATGAGATACAGTTTCCCTTTCATTTCTGTAGAATACACA
ATTAACATCAGAGTTGGCACTTAGGATTCCAATTCTTTGCAAATATGTAGAAGTCTCGAT
CCTCCCTTTCCGTGCTAGCCAAGCAAAAAATTGCACTTTCGGAGGTGATCTGTAGAAGTC
TTGTGAGATACATTGGTTGAAACAAACAAAATCTTTTGGAAAGGGCAATATAATAGATTT
TTTTTTTTTAATAACACGATATTCATAAAATTAGGATAAAGGCGGGTGTAGATTA
>TeaL_191216
TGACCTGAACTCCTTTTAGATGTTACCAATTTCCAGGAGCAGAGCAAAACCAGAGCTTTC
AGATGATTTCCAACCAGCAGCAAAGCAAAACAAATATAAATTCAGCCCATAAAGCTTCCA
GGTTCTGTTCAATCCTACAGCAGCCCAAACACATTCCTTTAAGTATGAGCAAGCTTGGAT
GTTGGATCACAGAAGCTAGATGGATCTGTCACAACAGAACAACACATCAAAAACAGAACC
CCTTCTAAATCAATTACACCATAACAGAAACAACATTCAAAAACAGCAGTAGAAAGTTTA
AACCCTCAGTGCATGATGCAGAATTTCACATTTTGTAAATTAGACACCAAATCACCAACT
GAATAACTCAATGAAGGACTAGAAGCTCTGAACCACAATGCAATCCGTGTTTTGATAAGA
TCACACAGCTTTTCGAAGTCCAACTGTGTCTTGTTAAAAATAATATCATTCCTTTGCTTC
CATAAAGACCAAAGCACTGCCAATGGGATTGACTTCCAGAATACCTTCAATCTCTTAGTG
CATGTAACCCCAGTCCACCATTGAAGAAGACCCACTACTGACCCCGGCTGCACCCAAGAT
ACACCCCACCATCCAAGAATATTAGACCAAACTCTCCAACTGAACATACAGCACAGCAGC
ACATGGGACGCAGTTTCCTTTTCCTTCATGCAGAAAACACAGTTAACATCCGAGTTGGCA
CTAAGGATCCCAATACTTTGCAAAAAGGTAGAAGTCTTGATCCTCCCTTTCCATGCTAGC
CAAGCAAAAAATTGCACTTTCGGAGGTGCAGCATTCTTCCAGATGAGATCCACCACTTTT
GTAGGCAGATTAGATGGTAATTCACTCCACTTGTAGACAGACGATACAGTAAAGATACCC
GATCTGTCAGCAGCCCAAGACAACCCATCTAGCACACCATTCCTGAGCTCTGGAGCAGTT
TGTAGTAACTCCTTCATCCTCCTCAACTCTTCAAGTTCCCATTGAAACAATGCTCTTCTG
AAAGACAAATCCCACTCCCCATCTCCATTGCTTTCGCTGGTAATCACTGCCACTGATAGA
CCTTTATGCATAGACAAAGAGTATAATCTAGGAAATAAATTCTTTAAACAGTCACTACCA
ACCCATTGATCCAGCCAAAAACTTATGAGCCTCCCATCCCCAATATTAATCTTTGAGTTG
GCCTTAAATAACTCCAGCAACTCTGGACACTTAATAGCAACCCTCAAAATGTCCCTCC
>TeaL_191217
GTTTTGAAAAGAAATTTTGAATTGTGTGTTTGGTTATAAATTTTGAAAAGTCATTATATT
TTAAATTGAATTTTGAGAAATAAGTGTAAAATTACGATTAAAAAATTCAAAACAAACAAT
CCACTCAAATCAATGAGCGAAATTATAATTTGAAAATCTTACCAGGAGCCAAAGACTATC
TTGACTTCAATCAAATTTTAATTGGAAAAGATCTTTATTTTCAGAACAACGAAGAATGGA
TTCAGGTAAATTTATTGGAATTGATAAAACTCTTTCGATACACTTTGCATCGCGAGGGAA
TCAACCATTTGTATGTCTCCCTTGATAGAAAGGAATCACCAAATAATAAGATCCAAAGTT
TCGAGTTCAAGTCAAGCCAAGGGACCATTGGAGGTTTGCTCAATTGCTAAATTGAGCTGG
TCTGGACACCAAGTTATTAAAATACAAAAAAACCTAAACTTTTTCCCTGCTTAATTTCAT
ACTTCCTTCAGCATTCAACTATCAGATTCCAGTTCTCACACAAATCAATATATGACAAAT
TTGGCTATAAATTCACTATAATTCCATCAACAAATAGATCAAATCCTCTTTCTATGTGTG
TGAGATTGCCCTATTAAAACCCTAATTCAAATTAATATGTAAATGTATATCTCACCTAGA
TTCTTCGGTTGGAATGTGA
>TeaL_191218
ATTGGGAGTAAAAATAAATAATTAATTAAATGAATCAATATAATCAATTGGAAATGGTTC
AGATCGAGTTTCAATCTTCATCAACTGAAGAGACATGCTTGCTAAAAAAGACCAATCAAA
CACTACAAATGATTTTTATGTTCTCAACTTGAAGACCAAGGTCATACGACATAGGAAGTA
GAAATGCAGAAAAAAAAAATGAAAGGAAGTTTGACGGAGTTGAGAACAACTACATCAAGA
ACAGTACTGTTTATACACCAGACTTCCACCATAAGTCCGTTTGTCTCTACTTCAAAATAA
CAAAATTTTGGATAAAAAACATGGCAGCACCATTAAAATATGAACAACCA
>TeaL_191219
GAGAGAGAGAGAAGAGAGTGAGAATCTGTCCGAGCTATTTGTAGCTGTTTCTACAAACAA
AACTCCCAACGGATCTTTTCCTCTTGTATGCATGAGTCGTCCCGTGACTCACTCTGCACA
AAACAATCTTCTGTCCTTCTGTTTCTGTGCTACATATATATAAACATATTCTTTCTCTCT
CCCGACTGGAGTCTTCCATTACCCTATTGGATAAATTTTCATTTGTCACAAATTTCTCAA
TCCCTTTGGGTGCCAAAATCTATCGCTCTTTATAACTTTTTCTTTGTCACTGTAGATACT
CTGTTTTGCTTCTACTTCATCATAAGCATACGCCCACTTTTCTCATATAACTCAAAATTA
GTATAAAAGGCTTTTAGGGTTTTTCATATACCAAAATAGTACTAGTTTGCTTGTTTCGAT
GAATTTAAGATGAG
>TeaL_191220
ATAATCATCTCCTACCGATTGATCCCAAAATGTATATCTCTAATGCAATGTATGACAACT
AGACTGACACATCATATGGAAAAATAAGATCGTACAAATAGATAGTTATTGTAGCATTAC
TCTTACTTTTACATATGATATGTCAGTCTAGTTGTCATACACTGCATTAGAGATATACAT
TTTGGGATCAATCGGTAGGAGATGATTATTTATAAATATAAAGAGAATTACATCAATCTG
GTGCTATGTTGGAAGTCTAACAATACATACTCACAAGTCCAACTCCAACAAACAACTATA
TCAATACAAAAAGGAGCCCATAACGAAGAAAAATAAAAAACTAAAGAGAGACTCCTTATA
GAGAAGAAATAATCAATCGTTTCCTTGGGCAAAAATTGACTCCCTGACCTCTTAATTGAG
TGTACATGAGTGGCAAACTGAGCTACCATAGTTGATTGAATGCAAACTCCACTTGTATCT
CCATATTTTTGCGATTACTTTCATTTCTTTCCACTGATTTGCAATTGCATCATGACTTAC
TTGAAGAGTATATTTTAGCCTGTGTACAATTTGGTCACTTTGAACTTCTTTTGTTTGAAA
ATTGTTGTGCTTTTCAAAGAAATGATGAAGAGTATATTTTAGCTTGTGTACGATATTGTT
GTTTCATGATAAGCAGGGGCAAAGTATCCAAGTGAGGATTTGTTGGTATTTGATTTTGAT
GGTAGTTCTAAT
>TeaL_191221
CCTCCAAGACCAAAACATCACATCATTAATGACGGGACCCACTGCCACCTAATTAGTGGG
AGCACTAATTAGTGCTCCCAAGCATTTTTCTTTTAAAAATGTATTAAATGAAGTGCGAGG
GAAGTCTGAAGAGGCAGGAAGTATATATATCCTTTTGTGGGGTCATATCAGTGGCGTCAA
AGTTGAAGCAGCGTACCTATCACGCGCCCAAACTTCGAGGCAAGTGAACCAGGGAGTAAG
AGCCGAGCACACCGACTACTCGCTGATTCGGAGTGCCCAGGAGCTCGGGAGGCAATTGTG
TGACCCGAGTAAAATATCTACACAATCAGCAAACGAGACATCTGGGCCCATCCATTATAA
GCACAAACCCAATCAAGCCCATTGGGTTGCCGAGAGGTTGACAAGAACTAAACGTCGAAC
AATATGTGTGCCGACCATGTGGTATGCCAAACAAGTGATACTGGTAGAATGGGCTAACAC
CTGTGAGCAATGAAATAGGCCTAGGTTATCCCTTTCCGAAGGTTTAGTAGGAAATTAGGC
CCTCACATTCAAGTAATGATGACAAACAGGTCAAATTACGTAAGAAATATCTACACCA
>TeaL_191222
CTTGCATAATAATCACAACAAAACAAGAGCCTTGTCCTCTCAAAATGCACTCCACCCCTT
TAGTTTGGTGGAGGTTAAGGTGGCAATTAGTTAGGGTGTTCAAAGAAAATCAACAAAATT
TAAATTCGAGAATGGGGTGTCCAAAGGACAGGGGGATCCAACAATATGTTTTGGAGTACA
ATTAGAGGCTCCCAATATAAACCAGCTTGTACAATCATTTTCTTCCACATCTGCCCATGG
TACAAACTCTACAAAGCCTATGCCTAAAAAGAAAGGGAAGAATAAAAAAAACTGCAAGCT
TCTTATTTCTATACTTTGTAACACCTTTCAAGGCCAGTAAATCCCCCCCCAAAAAAAAAA
AATAGTGATGAATCTCCTATTTTCAGACCAAGGGCCTCTTCTCTTCTTCTTCATTTTCAA
CTCGAGTTCTATTCTCTTCGCTATAAGCCGGCATTTCGATCTTGGCCATGGAAGATGAGG
CTGGGGCTCTTTTGGGGGGTTTGTTATCCGGCAAAAGCTTCAATACAATTCCCATGGATA
TTAGCAGCAGTCCAGTCCCGTGCTGTTCGGTTAATGGCTTTGTAAATATCAAGTACGAGA
GCAATAATGTTACTGCCTTTCTCGCCGTTGTCACCATTGCGGTTGTGGCAGCGCCAAAAA
TGGCAATGAGGGAAAGGACAGAGACTTGGCCAACAAATGTAGCCATTGCTTCAAAGATCA
ACACGGCATATACATAAGGATGCTGCGTGGGCAACAAACCAAAAAAAAAA
>TeaL_191223
TTACCATGATTTGATTAAAACAACTGAGCTGGTTTACAAGCCTAAAACTAATATGGCCCA
ACAAACAAAAACGACCCAAGCAATATAAACTTAGGAATTTGAATTGAAACTTCACTCTTG
CTTCTTCGATCTACACTTCTCATCTATCTTTTCACCTTCTGCAAAACACTAGCCATGGCC
CCCAAGGAATCTCAGTCTCAGTCAAAGGCCAAACAACCAGAGCCCTAGAACCTTCTCCAG
TGCTCCGTTTCCCTCCTGAGATCAGGGAAACCATTTGAACTCACAAATTCAATAGCTGCA
TTATCCCTGTAAGCACCACTGCTCAAGGAGGGCTAGGGCCATCCTTCCTCAATACTATCC
CTGATGAAGTGGCTCCATACTTCCCAATTGCTTAGACAGAAAGTTTATTACTTGACAGAG
AAAAACTAGCTTGGCACCAATGGGATGTTAGCCACAATCATCTACGTTCATGGCAGAAAC
CTAGTGCTGACTGGAAGCTCTACGTAAATAGGATGATGAAATGTGACATAGACCTATGGC
GAGCCTTGGGCATCTATGATGTCATCCATCTGTCATCCGTCCGTCGACATTTGCTTTTGA
CATGGACAAGTGGACCATCAGTTCTGCAGCTTGCTTCTAGTCCACCTCATGCAATTCCAT
GATGCTAAAATGTGGCATGATTTCCCCCACTATTTTAGATGTTGTACACTTAACTGGCCT
CCCTGTTGTTGGCCAACACATCAGTGCACTCCTAACCCCTCAAAATGTTGATTTCAACAT
AGCTACCAACATAAGCTACGGCAGCTTTATGAAAAAATACCAAAAATTGGGTCTAGAACC
TACTGATGAGGAAAGGATAGCTTTTTACCTCTTATGGTTGTGCCAATTCTTTTTCTGTAT
TCCTAGTTTCAAAGTTACCAAGGAATACTTATCCCTTGCCACTGGTATTCAAGAAGGTGC
AGAACTGGCCTTTGCTCCATTTCTTTTGGCCATACTATATAATGGTCTTTTCACCTTGAC
CACTAAGGAAATTGATGTTAACTGTAGAGTGAAAAAGCAAGAGTGAAGCTTCAATTCAAA
TTCCCAAGTTTATATTTGCTTGGGTCGTTTTTGTTTGTTGGACCACATTAGTTTTGGGCT
TCTAAATAGGCGGCCTCGTTTGGAAAGTGGCTTTTTTAGCCAAAAGTTACTAAAAACACT
AAAAAGTCAACAACCTATA
>TeaL_191224
CTCTAAAAGTAAATGCCGACGGCCTGATATCCGTGACAAAAGCCACGCCTTCCTATCTAT
AACTTTTGTCTCTGTAACTGCAAACTGCATATACGTACTTCGCTTTCCATCAACAGAAAA
ACTACTCGACCGAGAATAAGAGCAAACAATATTTTAAAAAATAATTCAACGACGAAAATG
CTGGAAACCGTAAAATACCTGATCGGCTCAATCGGCCCCAGTGGCTACGGCTCCAAGTCT
ACAGCCGAGCAAGTCACCGAGACCTCCCCGGATCTCCGCTCCCTCACCGCCATCATAACA
GGCGCCACGTCAGGGATCGGAGCTGAGACTGCTCGTGTGTTAGCCAAGTGCGGCGCGCGG
CTCATCCTCCCGGCTCGGAGCCTCAAGGCCTCAGAGGAAGCTAAGGCTCGTATCGTATCG
GAATTTCCTAAATCGGAGATCGTCGTTATGGCGCTTGATCTTAGCTCTCTTAGTTCAGTT
CGATGCTTCGTCGCTGAGTTCGAATCTCTCGATTCGCCTCTCAATCTCCTCATAAACAAC
GCCGGAAAGTTCTCACACGAGCACGCTATCTCCGACGATGGAGTAGAGATGACCTTCGCT
ACAAATGATCGAAACGGCAAAGGCTACCGGAGTTGAAGGTCGTATAGTGAACGTGTCGTC
GAGCATTCACGGATGGTTTTCCGGTGACGTGATTCGTTGTCTCGATCTGATAACTAGAAA
CAAAAGTCATTACGATGCGACACGTGCTTATGCTCTCTCGAAGCTCGCTAACGTTTTGCA
CACCAAGGAGCTCTCTCACAGACTCAAGGAAATGGAAGCAAACGTTACGGTGAATTGCGT
TCATCCAGGTATTGTGAGGACTAGACTCACCAGAGATCGGGAAGGCCTTATTACAGATCT
CGTGTTCTTCTTGGCTTCCAAGTTCTTG
>TeaL_191225
CTCATGCAAATGGATATAATTACATCATAGGTTACATGGGTTTCTCCAGATATATACATC
CTACATTCAACGTCTAAATGGAATGAATATTCTTTACATAAAGATATACAGTGATATCAT
ATAAAATTAAAATGCACATAAGCTTACAACATATACAAATGGTACAACCCTTACAAGAAT
GGCACTCGGCCTACAAACAAGTGGCCTAAGGCCTACAAATAGTGGAGCAATCTCACTTAG
TTCACAATACATCCAATGCCATATCTCCACGTCTGGACACGCCCTTACACTTCTTGAAAA
GAAGAGGAGAAGGTATAAGCAATATCCGATACTCGAATTGAGATTTTGCCGAGATTAAAT
CAAAGCTCTTGCCAAGCTCTACAACACTTATGAACGAGTCGGAGATCAGAACCAAGGCTA
AAGGCCTCAAAACTAAGATTTATGCCCAAGAAATTAGGGCAAAAATCACTAGAGGAGAGA
GTGAGAAGAGAAAAGGGATCGAAAATAGATATTTTCGTGCACAACACAGTCTTATCTAGA
CGGCAGATTGCAGGCATGAGCTTTAGATCGTAGGAATGACTTAGACGACGAGGTAGGTCG
CGGGTGTGACTGTGAAGGTCGTAAGCCATCATCGCGGGCCATGCACCTCTTTTCCCAGGC
AACAGACCTAAAGGCCAAACTGGCCGCAACCTAGTCGTAGCCCCTCGCGGGTATGACCCA
CACCTCAAT
>TeaL_191226
GCCCCATCAAGAAAATCACGAGAGTGGATTAGATTGTTAATGGTTGGGCAAAATGCATCC
ACAATAATGAAATGACTCATCAAGAAAATCAAGAAAGAATGGACACGACAATCCAACTGA
AAAAAGCCCCAATTGTCACAGGACAACTTCAATGGGATCACCAACTGCCTCAACCCATTT
GTTCTCTTCAAAACCTTCCTCTTTTGTCATCCCAAATTCATCTCACTCTTTCCTCAAACC
CTCAAAACTTCCTCTCACAACCCATCTCCATCTTAAGCTCACTGACACAAATACCAATCA
CCTAAGGCTCTCCACAGCAAAGGTCAGAGCTACCCAAGAGCGACAACAACAACAGCAACC
CAACAAGGAAGTAGAGGAGTGTGTGAAATTGCTCAAGAATGCTGCTAAAACAAGACGGGT
TGCACCGGAGGAGGTTCTGTCTGCTCTCTCTGTGATGGAGAAGGCAAAACTCAATCCCTC
AGGGTTTCTTCAGACTCTTGGCGGGTCTAAATCACCTGGGAGAACCTGGATGCTTATTTT
CACTGCAGAGAATAGTTTAAACAGTGGTAAATACTTCCCCATCACAGCTGTTCAGAGGTT
TGATGCTGCTGCAAAGAGGATTGAGAACGGAGTTTATCTGGGACAACTTGGACGTTTAAC
GTTTGAAGGAAGGTTTTCATGGAAGAATAGAATACTTGCTTTCATATTTGAGCGCGTCCG
TATAAAAATCGGACCTTTTAACCCTTTCGAAATACAGTTTGGAGGAAAAGACGAGAGAGA
GCCAAGCACCAAAGATCCATTCTTCATTTGGTTTTACATTGATGAGGAAATAGCTGTTGC
TCGAGGCAAAAGTGGAGGGACTGCTTTTTGGTGCCGCTGTCGCCATATCGCGAGCTACTG
ATTTCTTCCAAAGCTATATATACTTGTAAGTAGATTCTCTGAGGCATGTAAAGTAGTTGA
TACACTACAACAAGTACATTGAACTCGATTCTAATTGAACGTTGGATTGAATTAAAACAT
TTTCCCAAGCTATAGGAAATGGAAACTTTGAAATATCAACCAATCTTAGGAATCTATTGA
TCAAATACACAACCAAGGATTGGTTTCGATTTCACAATCCGCTTTCTGAAACATACTAAA
ATCTAAAATAATGAAAAATTCAAAAAAACTCATAAGGTTTCATATTGTTTAATGAACTAT
TTGAGAATTCTCCTGGTGCATACATGTTTCTTGG
>TeaL_191227
TAAATTTCTTGTTTGGATATAAAAGTGATCCTCCAAATTAACAGTTTCCGAGTTGTATCC
TATTATTGTGAAAAGGGATGGAATACAAAATGATCAAGAGTTACAAGATCAAAATATTTT
TCGTATTTGATCATCATGATCATTAACCCATTAATGTCTCAGGATTTCAAATAAATTTGA
AAATAAAAGATTCAGGCTTAATAGAAGGGGAGACATTTCAAAAATGAGATAAGTAATTCT
TGACTTAATCAGGTATTTAACTACTTTAAAATGTGAGGTTGTGTATTCAAATCCGATGAA
GAGTAGTTTGATTATCTTATAACTAAAAAAAATAAGAGTAATCTTTGATTCTATTTGGAT
CATGAACTTAGAGCATGTTTGATTGGAAGGATTAAATTTATAGGATTATTAGTAATGGGG
TAGGGGTGGGATAGTTAATACCACACTAATTTGATAGGATTATTAATACCTCACTATTAG
TATTGTGAATCAAACATGACCTTAGAGTCTTAGAATCCATGATCTAAACACAATTTAAGT
CTACAAACCTCTTTTTGAATCTGTGGGCTAAACATAGCTTGAATCTATAAACTATTGTTT
GAATCCATAATCCAAACACAATTTAAGTCCATCGTAATAAAATTGGATAGCTGGAGTTAT
GGGAACACTTTCTTTATTCCATATTTTTGACTGTGGTGTGTTGTAAAGTTGGTAAAAAAT
TGACTTTTTGACATTTTTTAGTTTATTTTGTTTTTTTATGAGTAAAAAATGTGAGAGGTG
ATGTGATCTAAAATAAATAAAAAGTCAAAAGCTGACTTTTTTTTTGTACTGCCCAAAAGA
CCCTATGCCTAGTAGGTTGAGTTAAAGATGCATGCTCCAACACATTCATGCTCTAAATTT
CAAACTAAAAATGTCAAATTAAACATACATTAATCATTAATTAATGTGTATTTAAAAAGA
AAAAGATACACACCTACCCTATTCAATTGCAGTCCCATGATGCAGCATCCACTGACATCA
GTACTTTACCTTATCCAACATCTTACCCCATATCCAAAGCCTTTACCAAGTAAATTAGTT
TCAACATATATGAAATTTTTTCCGAGACACCAAACTAGAGAGACCAAATTGAAGGCAACC
AAAAGAACAAATAATGGGGAAAATTAGAAAGAAAAAAAAAAA
>TeaL_191228
ATACCACAAAGAACCCAGCTTTCCCTTTCCATGGCCGCACTGCACCTGCTGTTTTGAGGC
CATCCCACATGACTTTTTTTTCACTACTTAAGCTTCGCCGGAAAAACAAAAATAAATAAC
TGAATAAAATGTTACGTGTCACCGCCCGTCGACGAATCCTCAACCGGGCCTCAAGCCTCC
AGCGCTGCTTTCGCTCTCTCTGGAACCAAATCTTGGCTTGCACACTAGGGAAGTCATGTA
CTTATAAGCAGCTACCACGCACCGCCACCATGTCGTCTCTGTCTCTGGTGGCTTCTGAGA
GAGGGTTTGAGACCCCCGACACACCTTGTGGGTGCTGTGAACACAGCAGGGACTCTTCGG
ACTTGGTTACTTTGAAGATCAGTCTCTTGGGTGATTCCCAAATTGGGAAAACTAGTTTTC
TGACAAAGTATGTTGGGGGAGAGAGGCAAGAAGAAGGATTTGAGATATCAGATTCAAGAC
TAAATCAGATGGATAAAACACTCACTGTTGGAGGGGCACGTATCGCTTATAGAATCTAGG
AGGTTGCAGGAGATGAAACATCCCAGAATCACATTCCAAGTGCTTGTAAAGACTCGGTAG
CAATGTTATTCATATTTGATCTAACAAGTCGGTGTACTTTAAACAGTATCGTCGGATGGT
ATCAAGAATTAAGGAAATGGAATCAGACAGCAATTCCAGTACTCATAGGGACTAAATTCG
ATGATTTTGATGATTTTGTACAATTACCGATA
>TeaL_191229
CAAGCCTGATTACATATGATCTGTCAATAAGTTTTAGACATGTCAATTCTTGGTAGGGAA
ACCATAACAAAGAACTCTGCAGTTGTAACTTTTTCAACAAAGTGCAATATGTTAATTAAA
GGGATTGGTCCAGCACTTCATGTTACATGTAAAAAAATTGTTAATGTTTTTTAAACAACT
CAGCTGACTCTCATATCTTGATCATATGGTCCGAATAGTGCAATAACTTTGGCGAACTAA
ACCATTTTCACAAGAAAATGATGATAGACAAGGAGAATGCAGGATAAATAAACTTATGAT
AATGACAAAGAAATGCCCTCTGCTTTTGCAATGCCTCCAAACAAGGATAACAGTTAGTGT
CATCATCCAAATAAATTAAACAAATTAAATCCTGCAAACAGAAGTTCAGAGCAAAGAAAG
CCTGCTTGCTAGATTGTCACCTTTCTCAACAGGCTTCCAAATAAATTGTTTGACAAGGAA
TGCACTTAAAAATAAGCTCCAAAGAAGTACATGAATTGATCCATCCTGTAGGAGAAAGAG
AGAGAAGGCAGTTGTTGTGAGAAGAAGAGCAGAGAGGTATACAATGAATGCCTTTGCACT
GCTTTTTCGAACAACAACATGGTGTGAATCGAGGGTTTCTAGTGATCCCTTATGATTGTC
ATGTATATATGTATATTTTGCATTCGCAACACAGGACTCAGCTGCCATTTTTAAAAATTG
AAGCTCACAACTTTAGGATGCATTCGGATCAGACCATTGCTGCATATCTATACCTGCTTT
CAAGGGTTCATCCCAATTGTTGAGAAATTGGATTTAGGGTTTATATTTTTAGGAAAATTA
TATTCTTTTGATATAACTTCTGATTGACTATCTCATCTATT
>TeaL_191230
TAAGGGAGGTGTTTCAACTTGCAAATTCAATATCAATGGAATTCACCACCAATGCTTGAC
GATGACACCACCAACTCTTGATTCTGCTACTGCTTTAGGTTCAACTTCAACTCCAAGATC
AATCTCATCTTCAACCAATGAAAAAGCTCGTAAAATACTCTTCCCAGCAGCACTAATTGA
TGGTAACCAGCCGATTCAACAAGCTTCCCAACACTAATAATGTGACATATGGAAGGCACT
GCTGGCATCTTGGGAATGAATTGAGAGAGGTCAGCAACAGAAGATTCACTCGTCACATCA
TCCTCGGCCATGAAATGTGCTGGAAAATCCCCATCAAAAGGAAGAGTGACCTGCGTAACT
AAATCATCTGCATCCACCTCATCAAAATCAACAAAAAAATGTGTGAAAACCCCGCCATAA
ACCACACCTTTAATGGGGTTTGAAGTTTCTTCATCTTCTTCACTCAATTTCATCTTCTTT
CATCTTGAGAGAGAGATGCCCAGATTGTGAACTTCGAACCCAAATCCCGAGAGATGCCCA
GATCCTGAGAGAGAGATCACCGAACCCAAATGAACACCTGAGAACCATATCAGTATAGGG
TTTGAGTGAGGGTTTCGGTTTCAGATAGGGTTTTGGTAGAGTGAAGAGAGGGTTTCGATG
GAGAGAGAGAGAGAGAGAGAGAGAGAGAGAGAGAGAGAGATGCGATGATCTGCGTCGAAC
TATGATGAGAACTGAAGAGGGTTGTTGAGGAAAGAGGAAAGACATTGAAGAGAGAGAGAG
AAAGAGAGCGAGCGAGCGAGCAAACTTGCAATGGCAAGATTTTCTGTGGATAAAGAAGAT
GATTCCGCAGGACCTAGCAACAATCCGTGGTCCAAGAAACAGAGAACCACCACCACCTTC
ACTCGATCACCACCAGCACCAGCACCAGCACCAGCACAAGAGCAGCCACACCACCCACCC
AGCCTAGAACCACAACTAGTTGAAGACTACGACGACGACGATGAAGAAGTTGAATCCGAG
TACGAAGACGAAGAAGAAGACGAACAGGTAGATGGAGAATCCGGAAACGACGAAGAGGAA
GACGGAGAATCTGAATACGACAACGAAGAAGATGGAGAGGAAGATGAAGAAGATGGAGAT
GAAGAGGAG
>TeaL_191231
CATGGCAACATTTTTTGTAATGCTTATATATATATATAGAATAGACAAAATATGATCATC
AAAATCAAAAGCATGGTTAAAACATTCTAGATATTGTTTCACTAACCAGAAGACTTTTGG
AAGGAAAATTGAATTCAATCATCTACACCAAAATCAAGCTTTTGTCTAACAGCTCAAAAT
CAGTATCCATGACCATCCATTGATGGTATGTACAATGCTCTCTTTTTTCTTCAGATATCT
ACATGCTTTGTTCAACTCTGATCCAATTAAAACCCTGAAAATGAATCATCAGAATCCACA
TATTGAATCAAAAGATGTCCTCACAAATGGAATTTCAACTGAAGAAATCATCCAAGGAAC
AGCCACAAAAAGCCCAAATGGAAACAGAGATCCATCACTATGGATAGAGAACAAACAAAA
GAAACTCCCTATTGATCTAGGGCGGGGCAGTAACTAGAAGAGCTTAACATATGCACTTTG
AAATTCAATCGCAGCATTTCCATTCAAGGAGAAGAAATTTCACCGCTTATCATTCATGAC
AAGCAAAACTTCCGCACCACCACCGATGATGGCATCCAAGAACTCCCTCACTTCTTCAGT
ATCTTTAAAAGAGTGAGGAGCAGAAAAATCACTGTCCAAATTATACCAAACCCCTTCAAT
CTTTTTCAACGTAACCCAATGCCTACCTCTCCAAAGGCCACCATACTTCCTAACTGGGAC
GTTAAGCACAATACCCATTAATTTATCTACAGGCTCATCGAGGTCAATTGAAGAAGCTCC
ACTACGCTTGTCGTGCCAAATTACCTTTTTACCTTTTTCTTCTAGCGCTGCAATTAAAAC
GTTTATATCGTAGTTTCCAGTAAGTGCATTATGATGTGGTTTGAAGATAACGGAAACTGG
TGTCCAAGTTCCCTTGTTTGGATCATCATGATTGAGTTTTTCAGCAATGGCATTCAAATG
TGCCCGAGTGAATGCACCTTTTTCCTGAAAGAGATTGTTGAGGGAGTGTAAGAGACAGAA
TTGCAGTCTCTGCCTCTCGTGATAGACCTCTCCTTGTGCTTTCTTCTTCTTGTCCTTCTC
CTCCTCCATCCTCTTATTCTTCTTCAATTGAGAGCACAATTGCGTTTATATGTAATTTCT
CAGCTACAAATTACAATAACAACGTAATTAAAATTCCCAAAGGATGTTCGATTACGATTT
GGATCGTCTCGGCCGAAGTTTTGTAACCGACTGGGAAGGAAAGCGAGGACAGAGCGAGAA
ACCACGGCAGAGTAACCCCAGAAAAACCCATGTGAGACGTGTGAGAGAGAGCCGATACAT
TTCGCTATAAATATTAGATTAGGCAAAATT
>TeaL_191232
CCAATGAATCGATGGAGGCATTTTTAGCAAACAAACCAGCAGGTTTCAAGTTGAAGAAGA
ATCTCCTTCTGCTGAAACAGAATGTAGTAATAGATCAACACCAGGGCCAGATTTTGAAAA
AGGAAAGAGTAATTCGCCTTCTTGTGAAGTTGTTCCTGCTGCTGCAGATTCATGTCCACC
TCAGACTGAACCTATATGTTCAACCAATGGAACTGGAGATGATGTGGAAATGGAAGAGTT
GTGGTAGATGCTATTCCAATGCGTGTGAATGATCTAAACATCACTTCGGATAAAGTTATG
CCAATGAACCTTATGTAGTAATGCCATTTTATTCAGATATTCTCACCCATTTGGGTTCAC
CAGGTAAGTTCAAACTAAATCTGGCCAGCCTTATCAGATTGTTTTTGGGTAGCTTTTGCC
ACCATATAAAATTAATTATCACAGTTTCATGTGGTTACCACCCAATTTTGGTTAGCTTTT
GTCAATTTTGAATTTTTCAGAGCGATGGGTTGTTTCTTTGGCTTCTTTCAAATCAGAGAC
GAACATCGCCATCCCCAGACTCATCTCGTCTCAGAACCACTCCCTTCGAAGCTCAGAATA
AAGTTGGATTGCCACGTAAGGATACGGAAAATCCTGCCT
>TeaL_191233
TATATCTATGAGTCTCCCTCTCCCTCTGCTGAGAAAGTCCCTCTTTGGACTGATCTCTTC
CCGTGCTCCTCTCGCTCTCTTCTCTCTCTACTGCGTTCATTCGTCTCTCTTCCTCTGGAT
TGACTGGCTGCAGGTTCCAAGTGGCTGTTCGGTTTAAAACCCTAATCCAACCTAGTGGTT
TCTCAGGAGCAATTAACAAGTGTTCTATCTGAATTTCTATTCCAGTCTCTCTTGGCTCAC
AGTGATTCGAAATTTGTACTGAAGCAAGGCTTGGCTTCTTGAAGATCTGTCTTCTCCAGT
AGCTTATTTGTTCAAAAAAGTTCTCATTGAAGAGTGTGTGGTCTGCTGCAATTGAAAAGG
AATGTAAGTTTTGAAAATGATAGCAGCATTTGAGAAGGCATCTG
>TeaL_191234
GCACAACAAAACATACATTGACACCCCATCCCCCCTTTTCATTATTTTCTATAAACAAAT
CAAGTATTATTTAGTCAATAATTCAACAAATCAAAGGCAATATAAACTATATACTTTGGC
AAAATCATGCTGCAGGCCTAGTTAAAATTGACCTTCAATTCAAACCTAGTTGAGCACACA
TTGGGTTCCCTAAAAAAGTGAAAAACAGAAAGTACAAAGAAGGGGATGACAGAAACATCT
TCCTCAAAAACGCAAACACAACATATATCTAAATATCAAGCTTTGTGAACCAATGAGATG
GAGTTGGGCGAGCAAGTGCTTGCATAAATGACTATTCTCAATTGGAAAAAAAAGGAGTAT
TGATACATTGCAAGCATAAAGAAAGATGAAAACATTACTACTACTAGGCAAATAACTGTA
AATAAGACGAGCAATCATCTAAGGAATGAAATGGCAAATAATAATAATAAGCAGGACAAC
TTATAGTGGCATCCTCATCCATTGGATAACTGCAAAAAAACAAAATGCAATTAGTTACTT
GCACCCAAGCTAATCATAGAAAAATGATACAGTAACAAAGGTAACACAATTCTCACTCAA
AACATCCTTATTATGGTCATACATTCTGCCTTTATTTGAAAACAATTTATTTATTATTTT
TTTTTCTGTACTTAGCATAAATTACCTTGTAAAACAATGCCATTTTCACATCGAACAACA
AATTTCAAGAAAATGTTGTGCTAATAGCCCTATGATTGCCATTTAAGGTGGAGATAATGA
GAAAATAATCAGAATTCCAAATCAAACCACATATTCTT
>TeaL_191235
CTGAAATGGAAAAAAAAATTATATATTTTAAATCTTATCAGCTATTCGGCTAACAACAAA
TAAAACAAAATACATTTATGGAAAAAAGAATAGTACAAGCCCATAAGAAATTGCCTCAAA
AGATAAAAGAGTGAGGGACTGGGTTTTGCTCCCCATAGAAATCCTATCCTTGAGATGAAC
GTAGGGAATAGATCTCATCATTACAAGGAATCCTCCAGGTTTGAAGCCTTGATCATCTTA
CCAACAAGCCAAAAGCCTCAAAACCTAGGAGCAATAGAGTTCTCTAAATCCTACACCACC
AATCTGTCACCAAAACCTTTTTCCGGTCACTGACCTCATTGAAGGTCTTTACCCCCAGCT
GTAGAATTCTTCTCGACCTCATCTTCTTCTATTTCAAACATATTTATCCATTCTATCTAT
ACACATCGATGAATATATCACCAATACCGCAGATTTTATTCTACAGTTACAAGTGTTGTG
TTACGCCTATTTTTGCAACCAATACAAATGTTATGGTTACAACTTACAAGTTTTTTGTTA
TGCCTATTGTCTATTTTTTCTTTTTTTCTTTTTTCT
>TeaL_191236
CCTGAAATCGTTTATCAGCTGGCGGTAAACTTCAAATTCTTGATTCACATAGTTATCAAA
TTGTCTATTGCATTATGAATTATAGGTTCAACCTACCTACTTAATAAGATGAAGAAAGGG
CAGAAAATATAACTACCTAACAATGCATTTAACAAGGTATGTTAACGACCATTAAGGAGA
AAACGTGTCAAAAACCTTCTAATTTTGTAGTTAATATCAGCATCATGTTAACAGATCATA
TCATTACAATGATTAGTACTAGAGAGAACCCCATAGCCACAAGGAAAGGAAAAAGAGAGG
AGAATGTTTGATTGACTTTGAATTACAATGTTTGGATGTGTTTTTAATGGATACTCTATG
AAGTCTAATTTCCTACTTGTACATTTTGAGTTTGCAATATTTCACCTCTGGTTTCAAATT
CCTGGCATGCTTTAAAGTGTTCAAACAAAAAGCTCTCTAGTTAAATTTTCATTTCTGTAC
AAGCTACCTTAAAAAAATGGCATTGCATTCTTGCCATGGAGAGCTCCTCTTTTATGCAGA
GGCAAAATGAATTATATTTTCATTTCTTAGAAACTGCTAAAGATAGTTGATGCTTGATGG
TATACTATATTTGATGATATCCCTGTTTGTATCAAAACTGTGCATCTTATGTTATCATCA
AGATTTGATATATTAGAATGCTAGTTACGCCACATGGGCTGTGGAAGATATGACATTGAC
GTTGCACATTTTGTATTGCTAATTATTTTTAAAGGATTATTCAATGTAACCAAATCTGAT
TTTGTTATAAATCATCATGCCAGTTGCTGACTTTTTCTCCCACTCTTTTTTTTGTTTTTG
TTTTGTTTTGTTTTTTTTTTTTTTAAATTTATAAATTGGTTGCAGCGATTCATCAAATAT
CAACTCCACATTTCTCCCATCAAACCTGAGCGAACTGCTGCTAATGTTTTCAG
>TeaL_191237
ATGCATGTTCGTAGAAGTCTACATTGATCTGAAGAATGATTGCAATCAACGATTGAAAAG
TTTCGCGATGAGGGCATTATTCTGAAAAAGACCATTGTGAGGACTTAATTTTTGGTGTCC
CCATGTTTTGACTGCAACATGGTCTTGTTTCCGTATGCTAAAATTATCCGCGTTACAATC
CGCTCTGCCTGACCCATCTTGAAAATGCCATTGCAGTAGGTCAAGGGTGGGATGGACGTA
AACTCAAAAGCTATTGAGGGTAGGGATGATTGTCCAATTCCTATTGTGAAAGAAAAAGGC
CATCCTGTCACAGCAAGCAGGTTGCTTCCTCTGTCGTTGGAACTATGAGGACTTGCTGTA
ACCTGGGAGATATTAGGGTGACACAACAATAGTGGTTCAGCCTGGTGAACAAGAAAAAAA
AAAGAAGAAAGAAATAAAAACGGTCACTGGACAGCGTTGTGTTTTCGTTGCCTTTCCATA
TTTGTCAATCAAAACTTTTTAGGGGATACTGTCGATATGGGTGTTGCGTTTTCTGTTTTC
TGTTTGAAAGAGTAAGACGGCAAATTGGTTTGAATATATATATTGGTCATTTAAAAAAAT
TGGTTTTGCAATA
>TeaL_191238
TTCCGATCTCCGAGACCACAAAAAAAAAAACCCCAGCAACGCAAGCACCTGTCTATTTCT
TCCAGAGATTTATACCTCCTCCTCCTCCTACTAGATATCTCCTCCTCGGAACCTCAAGCT
CTTTCTTTTTCTTCTGCCTCAAATTTCCTCACTGCTCAGATCTCTCTTTCTCTCTATCTC
TCTAAATATATATATATATATATCATCTGTTTTTGAAAGATTGATCATTCAATTTATGTA
TTGTGCAATTTGATCCATTTTTCTCTGATTTTTTTGGGGGGTAGATTTTACTTAAAAAGT
GTGTCTTAATTATTTGATTGAATAAATCGGCCTTTGACTCAGTGAGAGCGATTGATAAAA
TCACAAGTAACAGAGATTAATGGCGACTGCTGCATCGGCGCCGGTGAACAAGATCGAGAG
GGCTCACCAGATGTATCGCGAAGGGCTGTACGAGGAGGCCTTGGGGTTCTATACTGAAGC
CCTTGGTTTGGCCAGGACCAAGTCCCAGAAGATCGCCCTCCACAGCAACCGAGCCGCTTG
TTTTTTGAAATTGCACGATTTCAAGCAGG
>TeaL_191239
CACTCGTATGTATGTTGCCATCTGCAAAATTAAAGACAGATTGTATTTCATGTCAGTGAA
TTTCACTTTTTAATATCCTTTTCTTGTATTATAGAATTAGTATGATTTATTTTTTAGACT
ACTAGAAACCTCAATTTCAATTATATCACCGAACTTTCATTTAGTTTTGGAGTTTCACTG
ACTATAAAGCACAGACACCTCTCTAGAGGTGACGTACATGTGTCGTACACGGACATGCTA
GAAAGAGCCAGACACACTGGGGACCATTTTTTCAAAAAATATTAAAATATTTTATTTTTT
TAACTAAAATAGCATACTTAAAAGTGATAAATTTAGTAACATTAAATATTTTTAAAAAAT
GACATAATAAATATATAAAATTATATATTTTGCACGTGTCCCCAACATGTTGTGTCTTGC
ATTTTTTAAAATTTTGCATGTCTACATGTCCATGTCGTGTCCTTATCGTGTCCGTTTCCA
TGGTGCTTAGATCACCGACCACCGCTTAGGTTTCTAGGGTTGTCACCAACCTTCCCTCTG
TGCTAATAACAAATTAACTATATAGGTATAAGAGAGCTTTTCATCACTATCTTACAGATC
AATCAATATCTTCAGTAAGCATAAATCAGTATCTGAAATGTTCAATAAGAACAAATCTAT
ATGAGAGAAGAGAATGATGTAACTCCAAAACTTCAAGGAAGGTAGGTGGCATTTCAGAAA
GCATAAAGGGGTCTACATAATATATTCAAAAACCTTTGAAGTTGCTGATAAATGTATGTA
ATAGTTTTATTTTAACATCTGCTAGAAGATATAGACAGTTTTCAAGGTACCGAAAGCTCA
CTAACCTTATACAACTTCACCATTTTCTG
>TeaL_191240
TTACTAAAATAGCATGTTCCCAAACGAGGACTTAATGTAACCATCTGTTGTACAAATTGT
GTAATTAAAAGAAAACAAACATATTCATATTTAATAAATTAAATTTCAAATCATGAAATC
ATGGGACTAAATTATACTCGATGAACAGAAATACTAAACAAAATAAAATGGAAAAAGAAA
ACAAATCGAAACCTGTGTGATATAACTGTTTCCTTAAAACAGATTTGTCGCCTCACCGTG
ACTGCTGGAGGAATATCGGCGTCTATCCCCCAGGATACGACAGTATAGATCCACTAATGT
AGAAACACCTTCTGTTTAGCTCCAGCGAACTGACAATGGCAGCATTCTCTCACACAGGAA
GAAGAATATAGAAGCAGACTGACTGTATATGAAAGCCAAAAATTCTATACCTAAGACCAA
AGAGGAGGTCTCCTTTTATACACAATGGGGGAGAGAGGATGATTTTTTCTGCAACAAATG
CAGAATTCAATTTATGCAAAATTGAAGAAGTAATGCAAAAAAAAATGATGGTGTAAATCA
CCATTTAAGTGTAGAGGTTACACACAATATAGACATATATGTATATCTGCAGCCACCAAA
CCAACCTAGCCCAAAAGATTAGGTTGATGGGCCACCAATCTAGCCCAGCCCAAACTTAAC
CTATTCCAGCAAGTCTCAAGCCTTAAGATCCAAGACCACGGACCCATTCCAGCAAGCCTC
AAGCCTCAGCCCAAGGCCAAGGCCAAGCCCCAAGTCCCAAGATCTACGACCCATGGATCA
CGGACCCAAACCCAATCCCGGTCCTAGTCCAGTCCGGTCTAAGTAGGCGGGCAGCGTGCG
CGTGGCAATTTTTGAATAACCTACTTAGACCATAGTTTTGGCCCAAGCCCATTCTTGAGC
ATCTATAACTCTCTTCCTTCGGAAAATTTGGATGTCCATGCCCTTATCAAAATCTTGAGA
TTTAAATACCCATCAAAGTTTTCCTCTACAATCAATGTGGGATTGATAGTTATACACAAT
TCCCAATACATCATTCATGAGGCCAACTTTATGAGACAATTTCTTATTCAATTCTTAATG
ATTTTTTGTCATTCTTTTTGTGGTGTAAAGATCTTGTTACAAAGAATCTAAACCCATTTA
ATCTCACCTCAACCAATGGTTGGGACCTACTTTAATTT
>TeaL_191241
CATGACCCAGCCGAGCTTCGCGGTGCAGTTGCACATGCTGTAAGCACCGTAGTCGCCGGT
GGAAGCGTTGGCAGCGATGCCGTCGCACTGGGAACCATCACCGAGACCGCAAACAGTGCC
GAAGAGCTGGCCGACATCCTCCGCAGAGATGTCAGACTTAGGAGCGCAAGTCAGGGAGTT
GAACATGCAGGCGCAGAGCTGCTTGTTGGGGGTAGGAGGCAGAGGAGAGGACTTGGCGTT
CCAGTCGGCTCCCTCAGTAGGGCAGGCTGCAGCAGTCTTGGAAGCGGAGTAAGAGTTTGA
GTTGACACCGGAGGGGTCGACAGTGGCGATCTGGCTGGAGTAGTAGGAGAAGTCCTCGCG
CTTGCTGACCTTGTCGCCGTCAACGGAGACAAGACCGTAGTTGTTGGCCTCCTGGAAGTA
CATGTAGACAATGCCACCGGACCAGACAGGGGTCATCTGGTCACCGTAAAGGGCCTCAAC
ATCGGTGAACTTGCGGGGAGTGACCTGGTTGCAGCCGTACTCGGCGAAGAAGACAGGGAC
GTCGTAGTTCTCGAAGTTCTTGGTCTGGACGTCGTAGCCGGACTTGGTGAAGGAAGAGTC
ACCGCACCACGAGTAGATGTTGTAACCCCAGAAGTCAATGGCCTCAGAGCGGTCACCGCA
GTCGAAGTAGTCGGCCATGTTGTTGCGGATCTCACCATCGTCGTTGGTAGCGTAACCGAC
GCCGATGGGGCGGTAGTCCTGCTGCTTGATGTATGCCTTCATGTCGCGGACGGCAGCCTT
GACGAAAGCGCTGGCGTCGGTG
>TeaL_191242
CTCGCCACCGCCGCCGCTGCGGCCGCCAGCATGCTCGTCGGTCGCGCCGTCGCCGACGTG
CCCCCTATTGTCATCAAGGGCTCCAAGTTCTTCTACAGCAACAATGGCACTCAGTTCTTC
ATGAGGGGTGTCGCCTACCAGCAGGAGTACTCCACCAACAGCAGCACCAACCCCGACGAG
GCCGGCGGCCACTACAAGGACCCTCTCGCAGATGTCGCCGGTTGCACCCGTGACATTCCC
ATCCTCGAGGAGCTCCGCACAAACACCATCCGTGTCTACGCCCTCGACCCCACCGCCGAC
CACAAGGAGTGCATGTCCATGCTTGCCGACGCTGGCATCTACGTTGTCGCCGATTTGTCC
CAGCCCGACAGCTCCATCATCCGCAACGACCCTCAGTGGGACGACGAGCTGTACGCCCGC
TACGCCGCTGTCATCGACGAGATGCAGCAGTTCAACAACACTCTTGGCTTCTTCGCCGGT
AACGAGGTTTCCAACCAGCCCAACAACACCGACGCCAGCGCTTTCGTCAAGGCCGCTGTC
CGTGACACCAAGGCCTACATCAAGAGCAAGAACTACAACGTCCCCGTCGGTTACTCGACT
ATGCCACCAACGACGATGCTGAC
>TeaL_191243
CCAATATAAAAATGATGGGGGAGGCCAACACAATCCCATTAAGTTTCTTGTGATTTTTAA
GGGAGGAAGAAACGCCCAACTCAACAAAGCAGAAGAAGAACCCACAAAGACTCCACCTTC
ACAATGGATGAAATGGACGCTGTTCTACAACTCATTCGACTCACCCGGGACAGAAAACTG
AAAAACGAAGAAGAACAAAGCACAGGCGACTCTACTGCTGATTTATCTTTCTCATCCATG
ATTCAGAAAATCCGGGACAAAAAGCTTGGAAGCATTGGCATGGATATACATCGGATAATG
AAGCCTTTGATCGATAAGCATGGTCGAAGTAGAAGAACCATGAATGCTGGGGACATGACA
CAGCCAGATATGGAAGCAGCTCAACAGTTGCTTCAGCTTTGTGACAATTCCAATAGATAC
AAATACAAGGACGTAAAAGCCAAAGAAGAAGAAGAAGAAGACGAAGAAAGCAACAGCGAT
ACAAGTTACATAACTGATGATTCATCTCCAGCCATGGAAACAAACCTAGCGGCTCAACAG
ATTATGCAGCTTCGCAGAAACTCCGATAGCAAAGATACAGAAGAGAGGGAAGAAGAAGCG
AAAGGCGGAGGAGAAGAAGAAAGCAAAAGCAATACATCTTCTGTCATAAAAGGAGGTGTT
TTCATGAAGGGATGTGAAGCTTTCTGCCCAAGAAAGAGGAAGTTCCGGTCGATTGTTGAC
ATTTATAGGACCACAAAGCCTTTTGACTAGTAAAGTGTGACTTTTGTAATATATTTTGAT
TGTGAGTGTAAATATCTTGATTCGCAGCTGTGTATGTATCTTCATCTGCTGTGAATATTG
CTATGATTACTAGCGG
>TeaL_191244
TGGAGAGCCATTAAATTGCCTCAAGTGAGTTATGAGTGACCCTAATTGTCAAATTTGCTT
GCTTTAATTTTTTGGGTGCTTCCTGATTTGCACTAATGTTTCTTGTATATGTGAGTTAGG
TTATGGAGAGCAGTCATCAGACTTGGTGGGTATGATACCGCTATATATCAATATATAGGT
TGATAGTATTTGGTATTAATTGATATATAATCGTATCACCGATATTGATATATATTTCAA
TACTGTTATTTAAAACCATGCTCTTGTCTGGTTTTACAAGAAAATTTGATTTGCCCTTTT
TAATTTTGTATTCAATAATATTACAAACCCAGATTTAACTATCCAAAAATTACCCATAAT
TATCAGTTTGTGGTTGAAATTTATTCTATACATGAACCCTACCCTAAAAAAATTTAATTT
CCCCCACACAATCACTCATTCATAATTTTCTAGGTGGATATGTCTGGGTCCCTAGCTTTT
TTGTTTTGTATTTACTCATGGTATTGACAGGGTTAATAATGCCATTTGTTATGTTAAAAA
CCGAGTTGATGATTGGTCTCTTTCTGAACAAACTGCTTTCTCTTATGCTTAGCCTGGTCC
GGATTCCATTGGAA
>TeaL_191245
TCTACGAATTCCACCTCACCACCTCAATCCCTACAAGTTAAACCTAGCCATGCATGAAAA
CATCCTTCTTCTGTGTTACCCATATGGCCAACCATGATCTGTATCCTTGCAATTGACTCT
TATGCCGTATTTGGTTGGAGGATTTGGGGNNNNNNNNNNNNNNNNNNNNNNNNNNNNNNN
NNNNNNNNNNNNNNNNNNNNNNNNNNNNNNNNNNNNNNNNNNTCTCTTTCCAAATCCCTT
CTCAAATCTCCCAATCAAACACAACATTAAGAGGTGGTATACAAACTATCCACACCACGC
CACCGGTGATTTGCCATCATATTATTGGTGCTAAGTATTCTTAATCTCAGGTAACATCAC
AGTCTAGGGTGATTATCAATTATTTTCTAAATAGAAAACTATAA
>TeaL_191246
GCCATAAGCAATAAACAAGACTCCCGCTTCTCAAAAAACACAAACTTCTCAATTTAATTA
TTTGCCACTCCCAACATCATTAGATTATTGTCTCTATATTTTTCTGTCATTTTAAATCAA
AATCATTACAGCTAAACAGATACATGAATGTATAGGCTTCTTAAGGTGATTCACATTTTG
AATTGTAAAGAATCTCCAGTGTTAAAATTGAAAAAAAGTTCTTCCTCCAATTTGGTATAA
GACATACACATACATCTATCAATAAATTGCCTATTTTGAGGCCTGTCCAATAATAATACA
TTCTTTACTCTTTTTTCTACCCATAATGTGTGATCAGAGTCCAACAGTGATTCATTGTGT
ATTCTATAGCGATCCAATCTAGACAACAACCATTACAAGCTTATGAGTTGCTCTCACGTA
GAAACAGAAGCCAAAAACACTTCCGACACAGATATTTACAGCAACTCGTAAGTCTTTCAT
GCAGCTGAGTACATGCAGTGTCCGTTGATATAAAAATGATATCACGGCTCAATTATAATT
TTTACCCACTAGCCCCTTGCCAGTTTAATTTGTATGCCACCAAA
>TeaL_191247
ATTTAGTAGATGCCAAACTTGGCCATCATTTTGAAATTAAATAAAATTTAATGGGAAAGG
TGATTTTTTTTTCCGTCTCCCTAGTCACTTTATATGTGTGTGGCAAGACAACTGTCATTT
TTTGTCAAATAAAACTTGCTCATTACCAAACATTAGAAGATTTAAGGTCTGGTATTGGGT
CGGACACACTCCAGTCCCTCATTTGTCAGAGTGCCAACTCAGGTACCTTGAGCGGAATAG
AAGAATCCGTGTAACAGTGCTCCTCCCTATACACTTAATTAATATCTAATGATAATACTG
AGGAGTTATTATTTTGTCTCATGCTTTTTTTCCATTCAGATCAGAGTGGCAAGTCTGAAC
CTTGTCATGTGATTAGAAAGTTTCTTGTTAGTATACACAGGCCTCTCAAGGTTGCAAAAC
CTCATGTTTCCCTTTTCCGTGCTTGACTTGTTTTACAGGAATAGTTCCAAATGTTGGAGG
TC
>TeaL_191248
TAGCAGAGAGAGACCTCTTAACAGGCAAATCTCATGGTCCAGCTTCCAACACTTGCGCCA
AATTTTGAAAACATGCATAGCAGAGAGAGACCTCTTAACAGGCAAATCAATCCAAACCCT
ATACATCAAATCTCTCATCCCACCCTCCACCTACCTCTCCAACCACTTCATCCTCCTCTA
CTCCAAGTGCCGCCGGCTCTCCGCCGCTCGCAACGCCTTCTCCGCCACCCCCTTCCCCAA
TGTCTTCTCCTTCAACGCCATCATCTCCGCCTATGCCAAAGAATCTCTGCCCCACATTGC
CCACCAACTGTTCGACCAAATTCCCCAACCAGACCTCGTCTCTTACAACACCCTCATTTC
TGCCTACGCCGACCACGGCGATACTGCCCCTGCTGTTGGGTTGTTTATGGGGATGAGACG
GATGGGTATTGACATGGATGGGTTTACTTTTTCTGGGGTCATCACTGCTTCTTGCAATGA
TGTTGCGTTGATTAGACAATTGCATTCGTTGGTTTTGGTGGGTGGGTTTGATTCTTATGT
TTCGGTCAACAATACCCTTATCACGTATTATAGCAAGAATGGGTATTTAGATGAGGCGAA
GAGAATTTTTTACGGGATTGATGAGATTAGAGATGAGGTTACGTGGAATTCTATGATAGT
GGCTTATGGGCAGCACCATGAAGGATCTAAAGCACTGGTTTTGTATCAGGAAATGGTACA
TAGGGATTTGAGAATTGACATGTTCACTTTGGCTAGCGTTTTGACTGCGTTTACGTGCTT
GGAGGATTTGTCAGGCGGGCATCAATTTCATGCTCATTTGATTAAAACAGGGTTCCATCA
GAACCCTCATGTTGGCAGTGGTTTGGTTGATTTGTATTCAAAATGTCATCGAGGTGGTAT
GTTAGGTTGTAAGAAAGTGTTTGAAGAAATTCCAGAGCCAGACTTGGTTCTCTGGAACAC
AATGATTTCTGGGTACTCTCAAAATATGGAGTTGTCCGAAGAGGCACTTGGTTGTTTCCG
GCAGATGCAGCGCGCTGGTCACTGTCCTGATGATGGAAGCTTTGTGTGTGTGATAAGTGC
GTGCTCTAATTTGTCATCTCCATCGCAAGGAAAACAGATTCACTCTTTGGCGCTTAAATC
TGATATTCCATCAAATCAAATTTCTGTGAATAATGCCCTCGTTGCAATGTACTCAAAATG
TGGGAATCTTCACGACGCCAGAAGGTTATTTGATAGGATGCCAGAGCATAACACGGTTTC
TTTAAATTCAATGATTGCAGGTTATGCACAACATGGTAGAGGGACTGAGTCAATAGCCCT
CTTTGAGCGTATGCTAGAAATAGATACTACCCCTACCAGTATAACCTTTATCTCTGTCCT
TTCTGCATGTGCACACACCGGAAAAGTTGAAGAAGGGCAAAAATATTTCAATATGATGAA
TGAGAAATTCGGGATTGAACCAGAAGCGGAACACTACTCGTGCATGATTGACCTTTTGGG
TCGAGCAGGTAAACTTGAGGAAGCAGAGAGGCTCATTAAGTCAATGCCATACAATCCCGG
CTCCATTGGTTGGGCGGCATTTCTTGGTGCTTGTAGAATACATGGAAACATAGAGCTAGC
AATTAAAGCAGCCAACGAATGTCTTCGACTTGAACCTTCAAATGCTGCTCCGTATGTCAT
ACTTGCAAATATGTATGCCAGTGCAGGCAGATGGGAAGAGGTAGCGACAGTGAGAAAACT
AATGCGAGACAAGGGAGTGAAAAAGAAACCCGGTTGTAGCTGGATTGAGGTGAACAAGAG
GATACACGTGTTTGTGGCTGAGGATAGTTCACACCCGCTGATAAAGGAAATTTATGACTT
CTTGCAGGAGATGTCAAAGAAGATGACACTAGCAGGGTATGTGCCTGATGTGAGATGGGT
TTTGGTTAGGGATGATGGAACTAGGGCACGTGAAAAGGAGTTAAGGCTGGGACATCATAG
TGAGAAACTAGCGGTTGCGTTTGGGCTGATCTCGACTAAAGATGGGGAGCCTATACTAGT
GGTGAAGAATCTCAGGATATGTGGGGATTGTCACAATGCAATTAAATTTATATCTGCAAT
CACAGGGAGAGAGATCACTGTGAGAGATGCCCACAGGTTTCATTGCTTCAAGGATGGACA
CTGTTCTTGTGGGGATTATTGGTGATAAATCAAGCAAACCTAAATTTATTAGGCCATGAC
ATCAACTGGAAAACTCAGTTGACGCTAGATTGGTGTTAGCAGATTGGGTTAAAAATGTTC
TTGTATTAATTTGCTTAATCTTTTTGAGAATCAGAATTGAAGCTATATTGGCTTATAGGG
AATTGTTGAAAAAAATTGGGCCCTAATTTGGGAAGTTCAAATATCTTTGTACTGAGAAAT
TTTTTCCTTGTTATTCATCAGAATGTAAAGCCAATTCTCAAGAAAATATCAATTGAGACC
TTGTGCTTTGATAATTTTAGTTCTTTACCAG
>TeaL_191249
AACCCAACCTTCACCCACAGGCATTCAGGCAGTTATATCACATAAGCAAATAGCCTCATG
GTAAGCATGCTATCATGGCAGTCACTCACACGCATGCAAGGATGCTAAAGCATAAATACT
TACCGAGTACTCCAAGCCAAAACAAAAACTAGTTAGTAATCATATGCATGATCCTAGTTC
ATGTTTAAATGTCTAATGCAACGCATACGGAATGTCACTAGAGTAGGCTCGGCTAGTCTA
TGAATGACATGTGAAAATGCTACAACTAACATGTATTCAAGTTGGAATTGAAATACTAAT
GCAGTTAGTATGATGCGCCGAGCCCGGTGCATGCAATACAGATGAATGATGCAAACATGC
ATAGCATAAGGTATGCTAAATTAAACATGCCCTAATACTAACCATCAAAGCAGGTAAGTA
AAAGGGAGAAAGAAGTGGGGGTTGGAAGACATGCACACACTCACCCACACTTATTACAAA
TTCGCCCTCGCTCGGAGGGACCAAAAGAATAATACAATTCGAATAATGAATTAACTATCC
TAGCTAATTAATTATTACAAACCAACTAAATTAATTAAACAAATTAATTAACATAAGAAA
GCAAGAAAAAGGGGCCTCGGGAAGAGGGCTCAATGCACGCGTGCTCGGGTCTTGCTCGGA
AGTCCACTGCCATGCACAAGCTGCCTCTGTTTTTCCCTGCTCTGCTCCTCTGAAAACTGC
CAAAGTCTCAGAATTGCTTCCCTGGATATTAGGAGACACCACCGGCTGAGGAGAATGGCC
ACCGGCAGTAAGATGTGATCATCGGCTATTGATGAAGCTATCGGCCACGGATTTATGGTC
GGTTGGCACTGAACACTGCCGGTCAGCCAAGAATGTCTGCAGAACCTGCAATTGACAGCA
GCAGAGGGCAAGGCATAGCATGGCAATGCATTTCAAGCAATGTATGCACCAACCACACTC
CTTATCATGTTTATGACTCAAAGGAGCATGGTCCTCGATCCTCGGGCCACCAATCACGCA
TCTCGATGCATGATGGCCGAGGAGTCGAATTGCATGACTCAATATGAAATGAATGCACAT
AAAAACACAACAAGGCCTAGACTCCATCATGGATAATCCGGAGTGTCGGCGACTGGGAAT
TGAGACACGTTATCAAGCGCGCATTTCAATGCGTGATAGCCCAAGAGACCAAGTTGTGCA
TTTTTCATTTCAAATGTAATGCAATGCACGTAGTCAAACCAAGGGACTTCTACCTCTATC
ACGACTCACTTCAAGAGATGAGACAATGCATGCACAATGCAATGCAATCTAGGCATGCGA
GCTAAGGATGCAACATGGCAATGCAATGTGTAC
>TeaL_191250
AGGGTGTTGAGTAACAAGGAGGGAGAGTCATCTCTTTCAGAAGCCAAGTGGTTAGAACAT
GATGAATCTTTGGCTGTTTGGGTCAAGGATATTATGGAGTTCCCAGGTCTGAATGTTGTT
TTGTGCTGCTTTTATTATATCATTAGTATAGTGCACATATACAAGTTTGATAGTTCTGGC
CTGACTTGAGAAAATATATAAAACGTACACTCTGTGGTTTAGATTGATTTTAAGTGTAAT
CCAAATAATACTAAAAATATATCTCAGCCACAGATTATATTTTCTGTGCATTTTCATTGT
TTTAAATTTGTGCAGCTATCATTTCTAAAGAAAAGGTCAGTCATACCCTTCTTTTTTTGT
GTGGCCTCGTTGATCGGGAGCACTTTGTGTAGATGTCACTATTGGAAAGAATGAGTTGCC
TTATATATATCTATGTATTCATCATAATGCATAGCTCTTCGTTTCTCATCAAACACAATG
GAAAGAATGAGAAAACAATTGCATATCCTAGAAATTCAAGTTAAACAGTTGTGTATCCTT
ATTGTTGATGCGGTGACTGAAGTGGCTTGGGTTATTACCCTACTTGAATTTTTGAACAAC
TTTTACTCCCTATTTTATTTTTCATGGCTACCATTACTTGTTTCGTAATTATCCTATTAA
GGTTACCTCAATTATATTTTCACAAAGTTAGACATGACTAATGGTTATTTTCCCATTAGA
TTTTGTGGACAACTTACTATTTTCCCCTTTCTTTTTCTTTATGGGGTCCTGTTGCAGAAA
ATGTTTGCGAAACAGCAGCTGGATATCTCAATGAATGTCAGAATGAAAGCTTAAATTTTA
CTACTAGTTTAAGATTTTCTACATGTAATGGCTATCAAAATTACTGGCCTGACTTGAGAG
AATTGTTTATTCTTTTTCTTTATTGAGCATTTGCACAGCATGACTCGTGAATTACTGGCC
TGACTTGAGAGAATTTTCTGTATAAATCCTCCTGAGCACTTCTGGGTTGGCACTCGTGAA
TTACTCAACACAACATCTTTAAAATAGAAAAGTAATATTTCTTTCATG
>TeaL_191251
TCATACCAAACGCTAGAAAATACAAGCGTAATTGCAAAACTATGGAGGTGCAAGTGGGGC
TTGTGCTCTTGTGCAAGTAAGGCCACAATTTTCATTTGCACTATAACAAAAACCTACTTA
CACCTTCATATTTTTGCAATTATTTTCACTTCTTCCCACTGATTTGCAATTCTCCCAATT
CATTTCTTGCAATCTTGCAACTCTAAAACAATAATTCTTACTAGCACAAAAACATAACTA
ACAAAAAACTTTAGGTGTTGTCCAAATTCATTCTAGGCGTAGTGGGAACTACACTCAAAA
TAATTCCAAATCACACATTTATTTGTTGTGCACATTTCTATGTTCTATTTCCATTCATTA
TTGGCTCCCAAAAACAGAAGATTCTGCTCTATGTTTGAGCTGTATACAGGGAGTTAGGGA
TTCTCTATTTCAAAAATTTTCTGTTCCTCTGTCCCAAACTTCCATGTACTAGCTACTTTA
ACAGTGAAACTGAACTGATGCAGGGAAGACGAGTGCAACGTGCAAGG
>TeaL_191252
GGTATCTTTCATCATCGCTTCCTGAAATCCAAAACATACAAGGAAATGATGAGAAAACAA
CTTTAAATTAAAGACTAAACCATAAATAAGAAGAGTAACAATAATGCATGTGAGAATGCC
ATTAACTCAGCAATACAAGTTGTAAACATTAACAGCGTGCAACACCGTGACAAAGCACCC
AAAGAAAAAACAACAAATAGGCAAACTAAAACATCTAAATAAGCATGCACAGATACAAGC
ACATGAAGTTTCAGCTATACAGAGGAAACAACTGATGCAGTAGTAACTCTGGTTTCATAG
ATTATGAATTTCTGAACACCTGTAACGGATATTTAACTAATGCATCCATGGTCTTTGCAG
ACAATATTGATGTAGGATAGCCGGAGCATAGTGTGCATGCCTAAAAAGGTGCACATCGTA
AGAAAAGCTACTATTTTTTGTGATAAAAGTTGCGAACTTTTGTGATGGAAGTTACAGTTT
TTGTGATGGAAGTTGTGAATGGCAAAATTATGGTGTGCACCCATGAAGTTATGAATAACA
AGGTTATGCTTTTTGTAGTAAAAGTTATACTTTTTGTGACGAGTAAAAAGTAAACCTTTT
TGTGCACAAAATTATACATTTTGTGGTATAAGTTATCCTTTTGTGTACAAGCCACAAGGT
GGTGAATGTTATCTAGCCTTTAATGGGGAGGGAACACTTCAATCAACTAAAACAAACCTC
AACCCTAAAAAAATTTAAAAAATAAAAAAATCTTAATAATCAAAACTAAATTCTCTTGAT
TCAATTCAATATTCAAAGTTGAATAATCCTAACACATAACGGCCTATTCATAGGTATCCA
AAAAAACCCTAATTAAGTGTTTTCAAATAAAACAATCAAAATAATCAAATCTTACCTAGT
ATTCTAATATTGATATAATTTTTAAAAATCTCAAGTTTCCAAATTTGCTAGATTCTTTTC
TCATAGACACTTTTTCTGTCCATATCACACATCTCCCATATTTCTAATGTGACAATCAAT
TCAACCTTAACTTTCAATCTTTAGTTGAGCAACAAGAATACAAGATACATTTATATATAT
ATGCATGTATGTACGGAATTACTAGAGTGATAAAAACACATATGTTTGCAAATTGTGAAT
TCCTACAGACCTGCAATGGATATCTGATAAAT
>TeaL_191253
AGGCGAGCTCCACAATTTCACTCTAAGATGGAAAAGGAAATTTCACATTCAAGATCCTAG
TTTTGAAGTGGCAGAGTTGAATATATTTGGTATATGGGCATATGATGCAATTTGGGCACT
GGCAAGGGCAGTTGAGAGGGTAAAAAATGGCAGTCCTAGTGCACTATCCCACCACCATGG
GGACTCAGGAGGGTCAGAACCAACTAGGAAATGCAGCTTGGGGCGGAACTTGACGGACTT
GGTTAACATTGGAACCTCTCAAAGTGGGTCAATGCTTCTAAAAGAGATATTACAGAGTAG
ATTTGTGGGTTTAAGTGGTGATTTTCGACTCATGAATGGGAGATTGATCTCCGAGGCCTT
TGAAATAGTGAATGTGATCAGCAGAATTGAAAGGAGAGTTGGGTTTTGGACATCAACATA
TGGAATTACAAAGCAAATGTACCCATCAAACAGCGGTCTTGAAGCCATTGTATGGCCAGG
CGGTTCTACAACCACTCCAAAGGGTTGGTTGGTGAGAATGAGTGG
>TeaL_191254
ATCATGTATATCCTCTAGAGGGCATGACATGAGCTTCAGAAGACGGATTGATGTTCACAT
TTAATTATATAAAATACAATTATAATCAAGTAGGCAATCACATACTAAAGTAGTAACATC
CACAGCAGAGCAATCACAGAACTTTGAAGACCATTGTTTATATGATTTCCACATCTCGAG
TTTCAGACTAAAGAACAACATCATTTTGCTTTGCATTCTCTTGCACTATCCCAAAAATCC
AATATCGAATCAACTTTGACCCAGAAGATTCGGGCTTATAAGCTCGAATCAACTTTGACC
CAGAAGATTCGGGCTTATAAGCAAACAAAAAAGGATTTTAATGCTTCACATGACCCAGAA
AAAAGAAAAAATTGTAAACTATTATTGTTTGGCAAAACAGAGTTGAACAAAGAAATATTT
TGTTCAATGTACGATGCCAAGAAAGAATGTTTAATTTAGCACCGGAAATACCTTTATTTC
TCGATGTTTCCTTG
>TeaL_191255
AATTCATTAAATACTGATTCCTATTTCGAAAAGTGTTTTCAGAGAGCTTTTAGTACCAAA
TTATGTGCAAATAATATTTCACATTGAAAACCAACACTGCTGTATGCTCACGCAGAATTT
TGGTACGCAGACGTAGAACCCACACATATGCACAAAAATTGTCATATACTAATGTTAGAA
ATCATGAAAAAAATATTATAAAGATAATTATAAAAAAAAATTCGCCCTTAAATTACATAT
ATAATAAAAAAATCACACCCTAGTCTAAAAATAAAAAAAATTCATAAAATATTTCATGAT
ATTTTTTTCATCATCCATCGTTATGCNNNNNNNNNNNNNNNGATATTTTTTTCATCATCC
ATCGTTATGCACCAAAATTTTATAACTCTCTCATAAGGTGAAACTCGCACATATGCAAAA
ATTCTCATATGATGTGTGGCCCCACCCTCACGATTTTGTGCAAAAAATATTTCCCATGGA
AAATTGTTATTTGGGTTAAAGTATTTTGGTTTTAAACAACCAGTATTCCATTATTTAAAA
AAAAAAAAAAAA
>TeaL_191256
TCAAAAGATGCCTTAACAAGATGCAGTGTGTTTTTAAACGCAATGTAGGTCTTTAGTCCG
CTGTATTTAAACGACACTAGATTTGCATCATAAATATCAACACTTTTCAAACAGAAGCAA
CCTTCGATCTTTAAGTACTTTAGCTTGAATGAAGGCCCAGAAACTACAAAATTTACCAAA
TATCGTGAATGCAATATAGATAACTCTTCAAGCAATGGGCNNNNNNNNNNNNNNNNNNNN
NNNNNNNNNGTGAGCAGTAAGAGGGTAATTCCAATTCCCATTTGTCCAGGTACATCTAAA
GTTGAACTTGAGCCTTTTAACTCTCTTTTGAAAGGCAAAGTTGATCCAACCATCAATATC
ACTTTTAAAGATATTATCATCAAACAAAATTGAATGCTGAATTCATCAATAATCATACCG
CGATGAAACTTCAAGATATGATTAACCCAATCAACAAATTGCCTGCATTTAAGACCACAT
AACTTATCTTCATGATCCACTATCCGCCAATCGCAAAATTTGAATATCAAACTACTAGTG
AGTGTCCACAAATATCTCCATCTGCGAGCTAGGGCACTAGTTCTTGCTGCTTGTTCAATT
TCCAACCGAGACAAAATGGAAACGAGAATTCCATCGGGCAAGTTACTAATTAGGTCCTTT
AGGCAGATGCTTGTCCAACCACACTCCATCTTCTCCCGTATCGCGG
>TeaL_191257
GCGAATGATATTTCACAGAGTATGAGCTTGCTACATTATTGATGCGGTAATGCTTGAAAG
CAATCGCGGCTTGCCAGACGCTTGTCCAGAGAGGGCGCTACCTATCTAAGAAAGGTGCTT
TTGAAGGAACTTGATCGCTGCATCGGCTGCCTCAGTCTTGTGCTGCTTCTCCTTCTCGTT
GTTCTGGTCGCCACGGACAGTGAATCCGTGCACTGCGCCCGGGAAGATGGTGACCTCGCT
GTCAGCCTTGCCACTGAAGATCTCCTTGCACTCTTTGGCCTGGTCAGCGCTGAGCATGGC
ATCACTGTCGCCAACTTGAATGAGTACGGGCTTATTGACGGCCTTGACTTCGTCAGGAAC
CGAAAGGAATGATGGATGGTTGGCGACCGCCGCGTCCAGGGAAGGATAGTCGTTGTCCGA
GCAGAGGAGGATGGAGTAGCGGCCTCCCCAGCAGAAGCCGACCGTTCCAACCTTGCCACC
TTCGGCCTTGACAGCCTCGATGAACTTGATCAAGATAGGCTTGGTCACGGCCTCTCGGTG
CTTTGCAACCCAAGGTCCGAGACTGGCGGCAACCTTGGCTCCATCGACGCCTTTCTGGAC
AACGGATGGCTCCGGGTCGGACTGCTGCGGTGCGATGGCTTTGAGAAGGGACTCATCGAC
ATAGTCTCCGTCAAAAAGATCGGGGATCACGACTTTGAAGCCCTGGTCCGCGAACTCGTC
TGCAAGAATCCGAACGTTATTGAGCTTATAACCAAAGATGTCTGTAACGAAGACAACGGT
CTTGTTGCCGGATCCAGTGACGTAGGTAGGGAGGCCTCCAATGGTCTGCTCGGAGCCCTT
TGGGGTTCCGCTGTGCAGATGACCCGAAACGCAGCAAGATGAAAGCGACATTGTGGAACG
GATCGATAGGTTAGATGTGTGTTTCAGCGACCTGGATCAATAAAGATAAGTAGTCAGGTT
GC
>TeaL_191258
CTTGAGGATTGTATCGCGAAGGCTCGCGAGTATGCTCTGGACCGCAAGCAGTTTGGCGTC
CCGCTCGCCTCATTCCAGCTTATCCAGAAGAAGCTGGCGGATGCACATACTGAGGCAACG
ATAGGTCTCGTCTCGGCTATCCAGCTTGGTCGATTGAAGGATGCCGGAACTTGGGCGCCG
GACATGGTCTCGTTGATGAAGCGTAACAACTGCGGTAAAGCGCTGGAACACTCTCGCATC
CTGCTCGACATCCTTGGTGGAAACGGCATCGTCGACGAATACCACATCTTCCGCCATGTC
TCGAATTTGCACGTTGCCAACA
>TeaL_191259
AGAAGAACAAAGGCAAGACAATAATTATGAAGCGAACATAAAAAGGCTGTCTATCATACT
ACCTGCTAACCTCCCAGTATCATGAACATGCTTCTTTGTTTTTTTTTATTAGAATGCAGA
AGTTGTTTGTGATCTTGTACTCGATTCCAAGAAAGGAGTCCAACGAATACAAATAGAATA
CAGATATTTGCTCCATAACTAGGCCTATTCTTCAAAATTGGGTCTCAAACATGTCACACC
CACCCTATTGAGAAATCTATATGTATCATGCTAAGTAAGTAGTATAATAAATCCATTCAT
CTCAGTAAAACTAATGCAATAGGCACTCAAAAGACTGCCCATGAATGGGCATTACACCAT
ACCTTCTTCCAGCATCAGTTAATCACCAGTGACATCCTTGTTATCCTCGTAATACCTTCT
GTCGCTTTCTGCCTTGCTCTCATAGCGTTTGGAGGGCCTCTGTTTGTTAGGCAATAGTAA
ATTGGGGATCGCTGAGGACGCCAACGACCAATTGGGCAGTAGTGCAGTGCATCATGTCGA
AGCAGCCATCCATGTATATAATACCCGTACGCATCTTCTTCTTATTCTTCTTCTTCTTCC
TCCTAGCCCCCAGAGGGCGGAGGCCCCCAGAGGGCGGAGACCCCTAGAACCCTTCCCCAT
CCCCAGGGCCGGCCCTGAGTTG
>TeaL_191260
GGGTTGGAAGTTTAAGAAGAAAGTAAACTAGATTTGGAAGGTTTTACCAACTGTAATAAT
GTGGTCTGTGTGGAGATATAGAAATGATTGTGTGTTCAATTCAGTGCAGCCCAATCTCCA
AGATCTGTGTGAGTGTATCAAGGTGAGAGTGGCAATTTGTATGAGATCTCATTTCAGTGG
TGCAGCATTCTCAGTTAATGATGTTGTCTTTAATTTTAAGCAAGTTAGGAGGTGTCTTAG
GTCTTCATGAGAGAGTGTGGTAGGGTGAAGGTGCTTAATAAGTCTGGTGTTGCAGGGGTT
GCAGGATACCTAGACTGTTTCTGGTGCTGTGTTTCTGTTGATTGTTGTTAGTATAGGTTG
GACAGCTATTGAGAAAGGTGTGACAAGGGTTTGTGAAGTTTCTGCATTATGAACTGAAGG
GTTGGCCTGTGATCTGTCTGCTGCTGTGCCCTGATGTGGTGTTGTTGTTGGTCTGCTATG
CCATACTTGGTTGTTATGCTGCTTGGTTGCTCTGTCCAAAGATAGTTTTGCGGCTGCATA
CTCTGGGTGATTTTGGCTGCTATGTTGTTTGGTGTATGGGTTAAAGCTGGCTGCTAGCCT
TGGTTGTCGTTAATCTGATCTGTTTGCTGCTGTTGATGAGTAGTTGCTGTTGCTATTGTT
GACTATTGCTGTTTTAGTTTACCTGCTACTGTATGTGGAATGGTGTGTCACAGGGGAGTT
TTGATCTACCTGATGTTGCAGTTAATAGTTGTTAGGGTATGTGAAGTTTCTGCATTATGA
ACTGAGGCTGCTTTGTCCAAATATAGTTTTGGATCTAAGGCTGAATTTGTTATGCTTATG
TTCTGCAGAGGGGTTCTTGCTTTGTTGTTGTTGATATACACAATTCAAATGCTAGGTTGA
TATCAATTGGGTGGAGTTAATAGTTGTAGGGTATGTGAAGTTTCTGCATTACGAACTGAG
GCTGCTTTGTCCAAATATAGTTTTGCTGCTATTGTTGATCAGTTTTGGATTGTTAAACAC
AAAACTGATTCTTCTTCACTGCTATGTTTGGTGGTGAGGGTCAGATCTCCACAGAAGCTC
CATTAGGTTACAAGGATCCTGGGAATCATGTAATAGAGCTGATGAAAGTTTGACATTGCT
ATTGGGTGTTCATTTCAGTTGACTAATGGGTTCTGTCACTAAGAGTAAATTTGGGCATTT
TGGCAGGAATCTAATAAAGTGCATAGGGCAGCAGTGGGCTGGTGTTGCAATTCTTGGTGC
TGTTTGTTGCTATCTTGGGTGTTATTTAAATACCAACCTAATTCTTCCTCACTGCTATGA
TGAGTGGTGAGTGTCAGATCTCTACAGAAGCTCCAATAGGTAACAAGGGTCCTGAGGATC
ATACAGTAGAGCTGATGTTAGTTTTGATGTTGCTATTGGGTGTTCATTTCAGTTGACTAA
TGCGATCTGTCACTAAGAGTAAATATGGGCATTTTGGCTGGAATCTGATAAAGTGCATAA
GGCAGCAAGGGGCTGATGTTGCAATTCTTGTTTTGCTAGTGTATTGTATATAAGCTGCTG
GAGGAGTTTGCGAGGGAAGGAGTTGCCAGTCCTTGCTGCGAGGCTGGGTGGTTTTTTATT
TCTGTTTTTTGTTTTGTTTTTCTTGTTTTGGTTTGGTTTCTCGCCAATCCGTGGGCTTAG
TGCTAACAGATGATTGTGCTTCCTCCTT
>TeaL_191261
CTTTTAAGGGTTTGTTTTTGCAAGCTAAGGAGGAAGATTAATTATTATCCTCAAGCACGG
TTCCATATCATCTAATCTAACATGTGGACTATTTATTATGATCATGAATTGTATATCTTG
TAATTTAATTTATAACTCTTCTAAAAAAAAAAAATNNNNNNNNNNNNNNNNNNNNNNNNN
NNNNNNNNNNNNNNNNAAAAAAAATAAAAAAATGTCAAATTTGCTGAAAAAAAAAAACGC
AAACCGAACCGCACCCGCCCGCACAAACCGCGAACCGCATCGCGGGCGGTTACGGATCTA
TTTTTCCCCAACAGCATAAGTGCGGGTCAAGTCGATTTTGACCCGCACCCGGCCAAAACC
GACGCGCGAGCAGCCTTCATCACCATAAACAGAAGAGAAACATTT
>TeaL_191262
GAGAAAGAGAAAGAAAATAAAGAAAGAAAGAAAGGGTTTTCCCCTAGTTTGATGAGTTTT
GGGGGTTTCATTGGCAACCGTGGTGGTGGCAGTGGTGGCGATAGTCCCTACAACACCATG
TCCACCGCTACAATAGGTCAGCCACCACCGGTCAATCCACCCATTGCCCAGCCTTTTTTC
AACTCTCCGGCTGCCTCCGTTGCCTCTAAATCCAGGATGGAGGGTTTAGATGAGATGGCT
TTGATGGGGGGAAATTTTGACCCTAGTCTAATGGGAAGGATCAAAGAAGATGGGAATGAA
AGTAGGTCCGGGAGTGATAATTTCGAAGGCGGATCAGGCGACGATCAGGATGCCACAGGC
GATAAACCGCAGAAGAAGAAGAAATACCATCGACACACTCCCCATCAAATTCAAGAGCTT
GAAAATTACTTCAACAATGTCAGAAGACATCCTGATGATAAAGAAAGGTTGGAACTTGGT
AAGAAGCTATCGTTGGATAGCAAACAAGTCAAGTTTTGGTTTCAAAATCGACGAACCCAA
TTGAAGACCCAAGTTGAACGTTTTGAGAGCAGCATTCTCAAACGACAACATGAAGAACTC
ATGATGGAGAATATTAGCATGAAGGAGGGCATGAGGAACCCAATTTGTGGTAATTGTGGT
GGCCCAGCAATTTTAGGTGACGTATCTATTGAGGAACATAATCTCAAGGTTGAGAATGCT
CGATTAAAGGATGAACTAAATCGGATCTCCATCCTAGCAAACAAATTCTTGGGGAGGCCA
ATATCGTCATTGGCTGGTTCCATCCCTCCATTGTCAAGCTCTTGCTTGGAGCTTGCGGTG
GGAAGAAATGGTTTTGGTGGTTCAGTAGACACAACATTTCCCATTGGACTTGATTCTAAA
GACTGGGTTTTGAATGCTTTGACCATGGCCCCAACACTGACAACAATTGGCATGTCGGGC
ATTGATATACCTTATGAGAAAGCTATCTTTCTAGAGCTTGCATTGCGTGCAATGGATGAG
TTGGTTAAGTTGGCTCAGATTGATAATCCTCTTTGGGTCCGAAGTTTAGATGGAGGAAGG
GAAGTATTAAACCACGAGGAGTACATGAGGATTTGCCCACCATGTATTGGAGTGAAACCT
AGTGGTTTTGTAACTGAGGCTACAAGGGCAACTGGCATGACGATCATCAATAGCTTGGCT
CTTGTGGAGACATTGATGGATGCTAATCGATGGACAGAAATGTTCCCTAGCATGATTGGT
AGAACATCTATCATTGATGTGATTTTCAATGGCATGGCTGGTTCCCGAAATTGTGCTCTA
CAACTGATGCATGTTGAGTTCCAAGCTCTTTCGCCATTGGTCCCTGTTCGACCTATGAAT
TTTCTCCGGTTCTGCAAGCAACATGCTGAGGGTGTGTGGGCTGTGGTTGATGTGTCTGTT
GACAGTATCCGAGAATTTTCAGATGCGCAAACATTTGTGAATTGCAGGAGGCTTCCTTCT
GGTTTCTTTGTGCAAGATATGCCAAACGGCTATTCCAAGATTATGTGGGTTGAACATTCA
GAATACGACGAGAGTGCCGCCCATCATCTCTACCGGCCATTATTGAGATCCGGCATGGGC
TTTGGTGCACAAAGGTGGCTCGCCACCCTACAAAGGCAATGCGAGTGCTTGGCGGTCCTC
ATGTCCTCTTCCATCTCTTCCGAAGATAACCCAGGAGTTACTCCGACCGGTAGGCGAAAC
ATGGTTAAGTTGGCGCAGCGCATGACTCGCAACTTCTGTGCCGGGGTTTGTGCAACCATG
CACATGTGGCAGCTGGTTCAAGTCGGAAATGTGGGTGAAGATGCAAGGTTGATGATTAGG
AATAGCATGGATAATCCTGGTGAACCACCCGGGCTTGTTTTGAGTGCCACGACATCTGTT
TGGATGCCTGTATCACATCAACGGCTGTTTGATTTCTTGAGAAACGAGCAGACGAGGAGC
CAGTGGGACGAATTGTCTCACGGAGGGCCAATGCAAGAGATGGTTCGTATTACCACAGGC
CAGGACTGTGGTAACTGTGTTTCTCTTCTTCGTGCTACTGCTGCTAATACAAATCTAGAA
CGCATCTGATTAATATGGCCAGTGCTGTCTGTTATGGATTGATGCGCTTATTTGGGCAGA
AAATATTTTTCACTTTTGACCGTGGTAATTGTGTTTCTCTTCTTCGTGCGACT
>TeaL_191263
CATCTTCTTGATTGCGACTTTCTGCACCCAAGGGAGAAATTAGGAAAGATAATATGGATA
CTTAGCATCAGAAACCACCACAGCACTATTAAAGAGCAATAACTTATGCTTCCCAATCTA
TGTGCAAATAATATTCATACAAACTATTTGCATTAATGATCAAAGTGCATGATGCATATG
TAAAAGTGAAGAGATATTACAATAGGCAATCATGGTATTCATAACTTTCAACCATAAGAG
AAGTTAAAGAATATGAAACATGTACACCCTTTTTTGTGGATGGTGCTTTACTAACAACTG
AAGAGGATTTTGGTTTGGGAAGGGCTACAACATTTTCCACATTAAGAGTGAGCTTTTTGA
CAAATGTGAAACTTGGAAGTAGCAAGAGGTCATCAGAATTACAATAATACAACTACAACT
TGCACATCTTGGCTTCA
>TeaL_191264
TCGCGACAAAAGCTAGCTGGTCTTTGGGATCGCAGCCTGAGTATCCGCCGTATTTGCCCG
TCGTGGCGTTGTGTGCGATGCCGTCGCAGTATTTGGAGTTTGCGCCGCAGATGTAGTTGA
AGACGTCGGCGTACGACTTTTCGTCGGTCGATTTGATGTTGCATTGGAGACTGGCGGCCA
TGCATGAGCAGAGCTGTGGGTTTACGGTGGGTGGGAGCGGCGAGGCTTGAGCAGCCCATG
AGGCGCCTACAGATGGGCAGGATGGGGCTGAGTTGGAGGGAGTGTAAGCGCTGCGTGCTG
TCGAAGTTGGGCTGACTGAGGCGAGTTGGCTGCGGAGCGAAGTGAAATCTGGGTAGGGAG
AGACGCTGGCGCCGTTGTTGGTGAGTGAGACGAGGCCGTAATTGTTTGCGCCCATGAACC
ATTCGTACACGATTCCTCCGGAGAAGACGCTGGTCATGTTGCCGAAGAGGACCTGTACTT
CAGTGAAAGGTCGGTTGGTAGGTCCGCCGGTGACACCCTCGATACAGCCGTATTCGGCGA
AGAAGACGGGGACAGGGTAGTCGGAGAAGAACTCGACGCGCTCGCCATAAGAAGAAGCTG
GGTAGCTGCTGTCGCCACACCAGGAGTAGACATTGTAACCCCAGAAGTCGATGGAAGTCT
TGTTCCCTTGACCACCAGGCTAGCAAGC
>TeaL_191265
CCCCTGTGGTAAACAAAACAAAGTTAACAAAAAGGGGACTAGAACATATCAAGATTAGCA
TACAAAAGATTTTCTACTAGCCAGATCTAGAGTGGTGGGTCAGATGGGCCAAAAAACCAG
GGGAAATAGTGCTGCATAAAAAGCTCGAACTCCCACCCCAACTGGATTACACCAAAACAC
ACCCATGCTACCTGGACCGCGAAAATGGGGATAGACCGTATATGACCCACAAATGTTCGG
TCGACAATCCAAACAGGTGTCTCAACATATGACAGGTCATTTTTGAAGTCAACATTTTGC
ATATTAATGATCTCTAGTGGATTTGGAACTGTGGTGAGAATATAATCCTCGGGGTACATA
TTCCCCCTTCTGGTTGCAAACTTTGGGGGTAGCGGGCCTATAATGTAGTGCGGGCGGTCA
TGACCCGGGGCAACGCCAAGGACATGAGATGGTCCGAGAAAACGTCTGCGTCTGTGGTCA
AGGCTGTGCCTCCATAATAGGTGTGGAACGTCGGTAGGGTCAACCTGGATATAAATTGGC
CATCCCATCAATCGGCCAAGACCTGGGTGTAATTCCCTGACTATCTCTTCAGAATCTCCC
CAACCTTCAGGGGAGGCAGGGGCGGGGGCAAGGTGTTCGGCTAAAATTTCATTTAAGTTG
ATCGCCTGGAGGTCATTCCAGAAAGCATCATCAAGGTAAATCTCTGTCACAGTTACATGT
TTGCTATTTTCTTCGTTGAACTCTTTCAGATGCTTCCCACAGACGACGCAATTGTAAGAC
CCGAAAAATCCTCTCACATGGATGTTGATGAGCTCCAATGAAGAGATGAGCTTGGCTGTT
GTAATCACACCTTACCAAGACCTTGAATGACTCCCCCTTCAGCAATGGCGACACGTACCT
CGGCCTCATGAACCGAATAGGTGGCCCGATCAAAACCGTTGTGGACAAATTCAGCACTCT
CATAGACGTGCAGTTCATGGACATCAATGGAAACCATGTGGGTTTGGATCTGAATTCCAT
GGTTTCATCGTATGTCGGCGATTTGGAATCTGTAAATCTTGATCTGAAAAGCGGCGACCT
GGTTAACTCGTGGATCGACTACTCCGGGTCGACTCGGGTCTTCAATATATCAGTCTCGTA
CTCGACTCTCAAGCCCAGAGACCCTCTCTTATCGTTCAGTCTCGATCTCGATAAGTACAT
CAGCGATTTCATGTATGTTGGGTTTTCCGGGTCGACTCAGGGGAGTACCGAGATTCACAG
CATTGAGTGGTGGAGTTTCACTTCGTCTTTCGATATGAATATAAAGTCCGAGTCATCATC
GCCGCCCCCAACCACCACTTTGATGAATCCAACGGCTAATTCTATCAACCCACCACCACC
ACCACCAGCAGCGCCGCCGTCATTGCCGCCATCGGAATCAAATAGTACAATTTCACATAC
CTCTCAAAATAAGAGTAAGTGCCATAACAAGTTGTGTAGAGAAAGGCCAGTGGTGGTAGT
TGGGATAGTTATGGCTAGTGCTTTCATTTTAGCCTTGTTTGTTGTTTTTTCGATCTGGGT
ATATTCTAAAAAGTTCTATCACGCGACAAATTCCAATTCTTTTGCATCCGATATCATCAA
AATGCCCAAAGAATTTAGCTACAAGGACCTCAAATTAGCAACA
>TeaL_191266
CAAGGATGAGGGCAAATGCGAAGAATACAAGCCACAGACACAGTGCAGCTTAGATTGAGA
TCAATCCAATTGGCCTTCACACTGCTGTTGATGTACTCAAGCTGCCAAGATTAGGTACTA
CAAGAAGGCCAACTGAGATCATTACAAAATTCAATATTGCAAGATATTGAATTTGATACT
CAGATCATTTCAATGCCAAACACTTTAACAAGGTTTAGCTTGCAGTATAAACAAACCTTT
CATATGTACATTCTTTCCTTAGATACTGCTCATCAGTATCCAATAATAAAGCCTACCTCC
AAACTTCACTAGCCCTTCAATCCAAACTTGGCAAGAAAGTCTACTTGAGAAAAAAAGTGT
TTCACCCTTGGTTCAAGAGGCCATATTATCACAAAAATAAGGACCTTCTACAATCCACGA
AAAGAAAGAGGAAAACTCTTTGATAATGGAAAGAATGTACTTGAATTTTTGGAATAATTT
GTTTTTAGTTCAAATGGTAGTGGCGAAGTTGAGTTCTCCCCAAGTTGCAATATCGGAGTC
AATAAATGACATGTTATCACCTGGCCTATAAATCATTCATGTTGTGCAACATCAAAAGTG
CTAACTTCAAATTTCTCCCTTTAAGCCCCACTTATCACCAACAATTAAAGCCTACTTGAA
AAAAAATCTATAATAAAGAACTTATAGTTAAT
>TeaL_191267
GCCGGAGAATATCGCAATGACAGCACCGGTGATAACCCAATCGCCGAGCCACAAAAACCC
ATCATAACATCCATATACATCATCAAATCACTATACCAAAAAACCCACCAAAATTCCTCA
AAAATGGGCTCTGTTTTCGGCAAGATCGACGTCAAAACCCCAAAATTTGAACTCATTCGA
TCCACAGACAAGTACGAAATCCGCAAATACTCTCCCTCAGTCATAGCCGAGGTCACATAC
AATCCAACCCAATTCAAAGGCAAGAAAGATGGCAGTTTCATGATACTTGCCAACTATATT
GGAGCTCTGGGGAATCCTCAGAACTCCAAGCCGGAGAATATCGCAATGACAGCACCGGTG
ATAACCCAATCGCCATCACCGGAAAAGATTGCGATGACTGCTCCGGTGGTGATGAAGGGT
GGTGGAGGAGAGGGAGAGAGGAAGTTGGTGACTGTGCAATTTATATTGCCATCGAAGTAC
AAGAAGGCAGAGGAGGCGCCGAGGCCCGTGGATGAGAGGGTGGTGATTAGGGAGGAG
>TeaL_191268
CAACCATCCCAGGTCCACCACGACCAAGTTCTTGCTTGCTTTGGAGGTGTGTAATGGGTG
GAAGTGGTAAAACCATCCCATTTTTCATAGGCAATGAAAGCCCATCTCAAACTTCATGCA
ATACTTTCTTCCAATAAATGTGTCACACTCCATGGTATAAATTATTAGTCAAGCCAAATA
AGTGTTCCAGGCCTTCAGCTTAGAAGCGACTGAATTCAAAGCTTCCTTTCACACATCACC
TCTCCTAGCTAGGTCAGTTAATGCATAGATGGTTGCTAAAGAGACAACTGAAATTCCAGC
TGGGCCCGGATGTTCTATTTGAAGAAATGATGAGCAGTTAATTTTGGGACCTGTTCCCGA
TTTCTGTCAGTGTTTTTATCATTTTGAGCAAAATCAACTCGCAATTGCCGGCCATTGATC
TCATACCCCTGAAGACTACGGCGAGCACTTAAAGCAGTCTCTTCA
>TeaL_191269
CTTTGAGGCGTGACATTCTTTCTTTGTTTTTCAAAGTTGTATCGTTATTTTTCTGACTTG
ATGCAGGAAAGTCAACAGAAAAGAACCATTATCATTAATTATGTGAAGGAGCTTACAAAC
ATCAATCTCTAATTCAGACCATTCAGATTGGTTTCTTTCAAAGAAGCACAAGACAAGAGA
GTTGATGACTATTAGTTGTGAAGCTGCTCTAAAAATGGCCTCTCCTATGTGTGAAGCATC
TGCACCACCTGCTCTTCAGCACATTTATGGAGAGTAAAAATGGTGGGAATCTCTAGAATG
GGATGATCTCCATACCAAAACCTCTCTTCAGCCTTTCTTCTCCAATAGCTACTCAGTGTT
ACAGTGTGCAAGGCATGAAAGTTGTATACCAATGCAACTTAGTTTTCAGACAGTGGATTT
GACTGCATCTCTCTATGTTTTGCAGACCACACCGTTGGACTCTTCTTCTCTCTCGGTCAC
ACCTTCACTCACTTAGAGCAAGAGCTAAAATGAAGATGACGCAACATTGGCATATTGGTC
ATCTATTCCAGCAGATTCTTCATCCACAATATTCAACTTGGTCTTTCTTAAATGGCATGA
TTCAACTCCAATCACAACCCCTCAAACCGATGGTTCAGCTGATTGTAAATTCTGTTTTGA
TTGTCAAGGCCATTAGCGTTTGGTTCATTTGAATGAAGTGGAATTGAATGATCATTCTAT
CAAAATATTCATTCTCATATTTGGTTGACTAAAAAAATAATTACAAATGCATTTCAAATA
GAATCATCTTTCACCATTTCAAAGGAATA
>TeaL_191270
TAGTGACTTAGTTGCTTGCCCTTAAGTAGATTGCCTATTGCTTTGTACATGAATGAGGAT
GGTGAGCAAGCATCTCCACCACCTGCTCTTCAGCACATTTATGGAGAGTGTAAATGGTGG
GAATCTCTGGAATCAGATGATCTCCATACCAAAACCTCTGCCTTTCTTCTCCAATAGCTA
CCCAGGTCCGGAGGAATAGTGTTGCTCAAGTTGTAATTGGGATAAATTGCTAAAAAGTAT
AAGTTATTTTGAAGTATTTTGTTGCATCACCTAAACTGAACTTGCAAACTATGGTTGAGG
CTTGTGGTACTCTGGATTAAAGGGGATTACTGACTGATTTTCTCTTTGATTGCCATGATT
ATTTTGTGGAATGA
>TeaL_191271
AATTCGCAGAGATTCACTTTCAGGTATGTACTCTATCGTTCGATCCAATCGTTGCTTTTT
AAAACCTAATTCTCTGCCCTTTTTTGGTTTTGTTAATTTATGTATCTATGTATGTTACGA
GCCTTTGGATTCTCAAACTATGGATCCTCTTGAATTGTGTTTCTTGTTCGAGGACGAAGA
TTCGATCCAATTTGGGCTGTCTGATTGCCTATTTGNNNNNNNNNNNNNNNNNNNNNNNNN
NNNNNNNNNNNNNNNNNNNNNNNNNNNNNNNNNNNNNNNNNNNNNNTTGTTTTTTTTTGT
TGATGCTCTCGGATTTCTTTATTTGACTTGCCATGAATGCGTGTGTCGTGGGTTAATTTA
TTCATTTGGGTTAATTTGTTAATTTCCTACTTTTTTGTGGTGTTGGCAATTGATATAATT
GCAACTGCCAGGCTTTGTGAGGATCTGAGGGA
>TeaL_191272
AGAATTTCACAGGCGAGATTCATTGAAATTCACAATGACAACCATTATGATGAAAACATA
CAAAGAATACTCATTGTTGTCAAATCAATTCTCCCTAGATTGACAACAATCGTTTTTTGT
CCATGAGGATCCATCCCGTCAGAAACCATCATGCTTTCTACTTCTACTTGGCTATATAAA
CGAGATGGGAATCATTCACAATGAGNNNNNNNNNNNAAACGAGATGGGAATCATTCACAA
TGAGTCCATAAGAAGTGATCCCATTTTTTCGTCTAGTTCGGATAGATACCAAAGATCTTG
AGCCAACCCATTCAGCTGAATATTACTTAAAAAGATGAAAGAAGTATCGGTAATTTCTTC
ATGCTCATTCCAAGCTCATCTCAACTTGGTTTGCCTACTGTGGCATGTATTTTACTAGTT
GCTACCAAATATGAAAGTGCCAAATTCTGGATATTCCAATCACTGAATTTACTTTTAAGA
AGGTATTTGATCATTGTTGTTGTTTCTTGGTTGGAAGATATATATAATAATGGTATATTT
CAATTTTTGGC
>TeaL_191273
TTTTTCTATGTTTGGTGGTGGTGGTGCTAGTGGTGGTGAAATGAAGATGGAGATGGAGGT
GGTGGTAGAGGTGAGAGTGGCGATGGTAGTGTGGTGATGACTTTAGTACAAAAAACATTT
TTTGCCTTTTAAAAGTGAAAAATATTTTTTGCCTATGTAGACTTGTTTTTGTTGGACATG
AAAAATGATTTCTGTTGATTTTCGTTTCCATTATACCAAACACCAAAAAATATAGAAAAT
ATTTTTTAAAAAATGTTCTGTCCAAACAAACAGAGCCCTAGTGGGATTGGTTCATGGTGG
GCTTACAGTGCTTTGAACTTGCTTTGTGTTTTGGTATTTCATCAATATGGTGTTTATGTA
TTGTAGATATATTTGGTTTTAGAGTTTTTGAAAACAGTATTCAAGAACAAGTATGAGAGA
GGGTGTGGCATGCTGTGCGGTGGTAAAAGACGTTGGTGGTGAAAGAGAAAAATAGTGGTG
GCTTTTGGTGGTAAAAAGGTAAAATGGTGATTGACTTGCAGTGTTGGAAGGGAAAGAATG
GTGGGT
>TeaL_191274
GTTCTACTAAAATTATGGATTTTAACTTATTTTAAATTATAAGTCACACCAAAAGAAAAG
TGAACCGTCAACCCAAATGTGTGGGCCCATGAAAATATTTTATCAAAATTTAGTGGAATA
ATTCAAATTTAAATTTAAATTTGAATGCAAATCACGTCTATAAATTAAGAAATAAATTGT
CATTTCCTTGGAAATTCAAATCAATTTTGGAGTTTTCAAAATTGATTCTTCTCTCCTAAG
CCTATAAATAGAGGCTCTCACCAAGAGAAAGAGGGACATTTTTTTGGCTAAAAGTCTTGC
AAGCTCCTAAGCAATCTTGAGATTCTGCCAAATATTCTTCTTAAAATTCTC
>TeaL_191275
GTGCTCTCACTCATTTTCCAAAAATCAAACATGGTTTAACACTACATATGAATCTAATAT
TAGAGCTTTTTTAGATTAATTACACACATACATGTACACAACTAGTACCACAAGAGAAAA
TACAATGTGTCTTTTTTGAATAGACACTCACACTATTGTTGAACACTGAGAAGTGTTAGG
GTCAAACAAGGCAGGCAAAAGATACTTCCTCCCATTCTCACCCAGCGCATTATAGCTAGC
ACCAGTTGTTGAATCCACCAACAGCTCTCCAGCGTAACCCGGGTATGCGCCCTTACCATA
CGCCCCAGGGCAAGCCGAAGCAGCCTCCAGAGGTGCATCGGCCGGCCCTTGGTAGTAGCC
ATTTCCAAATGGGTTCGTCACAGTTCCGGCCAAAAGACTGGCAATATTTTCGACCATGCC
GTCGACCCCGACATCCTCATTGGGTGCACCCAGTGGGGCGGTTTGTGGTCCGTAAATGGG
TTGGTGAAATGGCCACGCGCACTGACCCGGGCACTGAGTCACCGAGTTACCGACCCAGAT
AAAAACCAATTTATCTTGAGAGTTCGACCCGTGGAATCCGCAACTCATGCAAAAGCCCTC
AACGCCGACATCATCAGCTGTGAGAATCAGGACAAGCCCACCGGGTTCTGAGTTGACCCG
GTGAGCCAACTCAGAAAGTTGTGATCTTTGTAAGGTTTTGCCCATTGAACAGTTCTCATC
TGTGACTTGATTAGCTAGGACTACATGGGTCTCTTTTTTCCCAGCTTTTTTCATGTAGGT
TTCAATGGTTTGCCACCACTGAGAGACTGAAGGTGCGGAGGACACAACATTTTGTTTTTG
TTGTCGGTCAAGAGAGAGAAGAAAATCAACAACAATGGATTTTTGGGCAGGTGAGAATTT
CCCATACCAGAGAATGGTTACATGGAGGTCTCCTTCTAGCAAAGCTCCATTGTGATATGT
TAAAGCCATAGGTGGTGGTTGGTAAAGAGAAGTAAGTTTTCTTGCTCCAAAACACACATT
GAAACAGCTTAGCTGAATAAGAGCTAGAAGAACAGTTAGAAATGAATTCATTTTGGCAAA
TTGAGAGATACCCATTTGGCGATATATTACTATAAAGACTAGGAAGAGTGAAAGTTTGAG
AGAGAGAGAGAGA
>TeaL_191276
ACTTATATGACCTTTGGTGTGGCTCTTGAGTGGCAGGCCACACAATACACCATCATTTTT
CTGAGGTCGTGTCATTTTCCAGTGGTCGGTTATATGGTTGGTTCTATTGTTTAAAGATAC
TTCACCATGAAAGAAAGAAGGTGTATGAAGAGCCAATATCTGGATATCGGTCCAAAGACA
ACTGATTTTATACACTCGAAATTCAAATATATAAAAACTAGGGTAGATGATAGACATAGT
AATCAGTGATATATTACAAGGAACAAAGTAGAGTAATAACACATACGAAGGTGTATGAAG
AGCCAATATC
>TeaL_191277
CCTATTCCTATATCACAATACAAATCTTTAAATTTCATTGCTTTCAACCATAAAATAACA
CACTGCTGACATAGAAGACTTCAACATTTTAATGTTCCTCACAAAAATTATATACAAGGG
GGCAATAAAAAATTCAAAAAAAGTGGCAAGACTTCAAAACAAGCAAACTAGTTCTGATCA
AGAAATTGAAGACTAGCGCAGACCAAAGCAATAAATCATCATACAATCAGGATTCTCAAG
TTCGATTAAGCGAATATAAGAAAGGGAAAACCCAAAAACAAGCATTGGGACGTTATTGTG
TTAGTCTATGCATCTCATTTTGCTCATTGAGAGTCTCAATGAGAAGGGGAGGGGCATATT
GAGCCGTCCCATGGTGCTCGTCAGAGTCTTGGCAAAATGAGAGGATGATGGTATCGATGG
ACATCTCAACAACAGCAAAGAAAAGGGTAGCCACAACATAACCCAAACCCCAACATACCA
GCACAGGAAATAAGGGGGAGGAGATCTTGTGAGCAGAGTTGTATTTGTGAGTGTTCAACA
TGAGGAAAGCAAAAACTGCACTTGAAAGGCTGACACATAACTTCCCAAGAAAGAGAATTA
CATCTCCAATCACATTCACTTTCCCTATCCGAAGGATGTTGCTGATGATCAATTCTGTTG
CAATCTCAGAAGCCTTAAAAAAGCTTTTGCCCGTTATAGCAATCATAATATAGGCATTGC
GGTTCACAGATTTGATGGTCCACTCAATACACCGTCGGCAAAATTGAGAAGAACGAAATG
TCACCCTTCCAATCCAGCTATCAGGTATTGTGCTAGAAACCTTCAATTTGCGACGAATTG
CCTCAAGTATAAATCGGATGGACTCAACAAATGATACAATGAGAGAGCCAAGAGCTACAG
ACCCAAGGCTGTAACGCATAAGCCGCTTCATTGAGGAGAAAACTGGAAGAAATGGAATAT
CTGGTGATGTGTCACCATGAGCCCAATAGTAGGAAGCAACAGAACCCGCAATCACTGTTG
AAGAGCATGCTATAAAAAACTGTGTAGCCCAATAACAGCCAAACAGGTGGAAAAGAATTG
CAGCACCAATATGAGAAGTACGACGAATGCTATAACCGCAGCAATGGTCACAGCTCACCC
GTTTCAACCCAAGCTCATAGGTGCAGCAATTGGAGTCGCAGTTATTCTCAACGATCTGAC
CAGAACTGAAAAGATGGAGAGCAGCAGAAACCCAGAACATGTAAAAAATTGCGAGGATAA
AGTAAGGTATGACCGGAAAGATTATAAGCAAGTGAACTTCTCCAATGACCTTGGCAGCAA
CCTTGAGAACAGATGTTGCCATAAGGATGCGGCGGACAATGGCAATAGATGAGAGAATGG
AGACAATCATCACCACGGTCATGAGAACAGCAGCAGCATGGAGATGATTAAGCTCCCTTG
TAGATACATTATAATATAGATCATGCTCACCAATGATGGAGGAGAGGGCACTGTTTCCGA
TCCATCCAGCTTTCAAATAGTAAAACATTGTACATGTTATTATGAGGAAATTAAAGAGGA
TGATTGTTATCCATGGCATCGCAGTGACAAAATGTCTAATCATCAAAAGCCATGTCACTG
ATAGAAACAGTGGCAAGATTCCCCCACAAACAATCAATACAGACCAAGACTTGCTAACAT
CAGCAACATATCTCTTTAAGACTGCTGACCGTGAATTGATGGCCTTGTGAATGGATTTAT
CTATGAGTATGTCCTCAACAATTTTTACTCCACCCATCTGCTGCCAATGCCGCAAAGACA
TATTTGATGCACGAGCAATAAACTGGCAGGTCCAGTAAACATTCACACTTGGAAATACAA
CTGGGTAACAGGGACCTTGAAGTTGAAGAGAAGTGTTCCTTAGACCTGGAGTAAGGTCTG
CAAAATAATCATAATTCCTATCTATCCAGTCATCAATTGAGAGATGGATATCTCCCTCTG
GATAATCACACACCCAATTGAGTGAATCTTCTGATGGGATAGGGCAATCCAATAAACAGA
TACTTCGGGCATTATCAAGCCTGAATTGGCTGTCCTTTAAACCACTCTGGTAAACCTGGT
TGGGATTCAACCAATATCTGAGTTCCAACTCACGAAGGCCAGGATTCGCATGCCTATCAC
CACAAACATTTCCTTTGTAGTCCAGCCCATAGTTAAGCCTCAATGGGTTTCCTTGGTTGA
ATCCAAAGCTGGAGTTAACAATCATTCCGACCCAGAAGACAATGAAGACGACAAGGAACA
CCAAATCTCTGCATTTTCTGTGTTGTCTTATGATTCCACCCATTTGGCCACTTCCATCGC
TTGACGGGTACCTCCCTATCACGCCTCCCAAAGAACCCCTCATATCTCCCCTCTCTCTGT
CTCAAGCTCTGTTTGGTTTAGAGAGAGAGAGAGAGAGAGAGAGAGAGATGGGCATGAAAA
AGCC
>TeaL_191278
CACAACGGAATGTGGACGCTGCTTGGGTTTACAGCTTTCGGTGCCCTCACGTATCTGGTC
CTTTATTTGCCTATGGAGGCTACATCCGCGGGCAAGATCGACCCTCAAGAGGACACTCAC
AGTACGAAGACCGCTGACGGCGAAGTTGTTGAACTCACAGTGTAGAGGACGACGGGACTT
AGTGCATTCGAACGGCGACCAGGAAAGGATCAGGGCTCTACAGGCGCTGCGTTTCCATCA
TAGGCATTGGCAGCGTATTTCTGGCAAACTTGCTTTCAATTTCTCAGAGATGAGACACGC
ATGGGAGATGCATACTTTCGGTACAGAATTGTAATGATAATAACCGCTCAGGTTTTAGCG
GAAACAGCAT
>TeaL_191279
GCTCGAAAATCACAGGTATCAGTTAAGTTTGAAAAATACAACAAAAACAAAGGCCTAAAC
CCTTTCCCTAGATCTGCTAACGATGTCTGTAATAAACAGACTCCTAATCTCAGTTAGTGG
TTCATTCACCACCAAAACATCCTCTGATTGCTTAGCTCCAAACTTTGCAAGTGCATCAGT
ACAAAGATTACCCTCTTTGAACACATGTTGCACAGTACACTCACATCCTCGCATAATGAT
CTTGGTATCTTCTATGAGACCTTTGTATGGGGAGTTTGCCTTTGTCTCTTCCTCCAATAA
CTTCATAGCTTGCATAGCGTAGGTCTCAATGATGACTTGGTGCTGCTGTTAATCCTATCT
TTAACTAACTTGTGACTCTATATCAAAGAGATGCACAATTGAAGCTCCTCCTCACACCAT
CAAATTCTAAACTTACATTTATTTGGCAATTCAAATTATGTAGTGACACTTGTTCTATTT
TCTCTTAAAAATAGGATGAAAGTAACAAGTACCACTATTTAAATCAATAGAAATCAAATC
GGATACCACATATATTGTCCTCGTAGAAATAATTC
>TeaL_191280
CAAACAGCCTAAATACCCAATCACGTTTGGATCTTATCATGTTATTGACAAAGGCTGTGT
TTGATTTATCGATTTGAGAAGGGATTTAGAAAAAGAAAAGAGAAAAAAATATGTAAAATA
TGAATGAAATATAATTATATTTTATACATCTTTGTTCTTTTTCTTTTTAATTTTTTATTT
AAATTCCTATTGCAAACAACCTTCAGGATGGCTCTCTCTCTTATTGGTAATCCAATTGGA
GAGGAACTGTTGGGCTTGATGGGGTCATTTTGAGACTCAATTCAGTGATGATATGAATTA
CTGATTTGTAG
>TeaL_191281
CACCATCTCTTTTTAGGGTCACCCATGTCCTGCATTTGTATATATATATATATATAGAAG
TGAGCTGCAAATACACTGCTCACCACAAAGATTTTGAAAGACAACCCCAAGACAAGAAAT
TCCATAAAAAGTCAGGCCCAGACCAGGTGAAAAATGAAACGACTTTTTCTCTGTTTTTTT
TTCCTTTTCCTTTTTTAGAAGTCCAAGTATGATGATGGGGTTAGGGATTGGATAAAACCC
CAACCAAGATGAATAGCAAGATTAAACACCAGGTCAATGATACAACTACCAAGATACTTT
ACAAGCTAAGCTAACAAACACAAAATCTTATTATCATACAAAGCAAGCAAGCAACCTTTT
TGGCTTATCCCTCTTTTTTAAGATGTCACCTTTTTTTTTAATCAAATGAACTACATAATA
TAATATTCTACATTTATTTTTTTACTACACATAGAATGGCTATTAATAATTATATCTCAC
TTCTTGGAGTCTGAGAAATAGGGAACAAGGAAAGAGAGCCATATGAGAAAACTCAACCAA
AGAAATCCCTTCGGGTATATTTCAAAGCTGTTTTGGGCATTATTAGCAGTACCTTAGGCT
CATTTTGGATTATTTCGCAAATCAGTTTGAAGGATTGAACAGAAAGAGGTTTAGGATTAG
AGATTAAGGTTTAATGGCAAGAGAAGGGCAACAAATCAATCTGGTTATTTGGGGATTTTA
GAGGCTAAAAGTGTAGACAAATAAAGAAGAAGGGATTTTAGAGGAGAGGCTAAAAGTGTA
GAGACAAATAAAGAAGAAGAAATCAAATAATCACACAAAAGCTTCAAAGCTTTGAAATTA
CTCTAAAACATGTTCTGCATTGAATTAGAAGCATTGCATAACTTTGCACCCATGCTGACT
TGGTTAAGAAGGCATTAAGGGGATACCACCCATATATACAAAATAGACGCAAAGGAGGCA
AAACAAAATCCTATACACCTCCCACATGTATCAAAAAGCTCTACAAAATATAAATATTGG
TCAAGAGATGGGTTACAAATCCTCGTCTCCCAACTATACAAAAAAGAAACAAATGAACTT
TTAAGCCTATACAAAGGAACTTTTATACCATCAAAAGACCTCTGCTTCCTCTCCATCCAT
TTAATCCACATAATGCATAATGCAATCAACGACCATATCTTCTTCCTCCTATCCCCCACC
CCAACCTCTCATCAACTATGAAGCAACTCTACTACTCCAATGGGAAACACCCATAGCACC
GTAAACCATGAGAAAATCGAAGTTCAAAGCTCACTTGCAACTTGACAGTGAATATGAAGA
CGATTCACCGATTCACCTTTATACTTAAACATGCAACAACAATTCACAAGCATGTAACTT
CTTCAAACCAAAATATCACTGGTAAGATTTTTAATTCGAGCTACACAACCAAAAAAAAGA
GGCCACCTTGAGGGGAACCCTAGGCTCCCCAAATAGCTTTTCAAGGAAATAATGAGTTGT
CCCAACCGATCAACACCCAATAGAAAGATTTGACCTGAAAATACCCCAATCTAGATAGAT
TCCAAGTTAGGGGGTCTTCACCATCCCAATAATAGTCGCCATGTACAATCTCTCCATGAG
CCCTGTCAGCTTCCAATCTATCAAGCAAAATGTCCCCAAAAAATTTAAGTGTCCCCTCTA
CAACATTAACCAACCACTGCCGCACTCCTATTCGCTGGGAAGATTCTCTTCAATCCCTCT
TACCACCATGCGAGTAGTACTCATCTTACTCGCATCCCCTACCACCATGCTCACATTACT
GACAAGCTTATCACATCCTTTCTCTAATGGAAAAAGCGGCAGACCCCATGGGGGGTGTTT
TTTCCATTTTTTTTTTTTTTTTGATCCAATAACCAACCCCCACGGGTGTGTGGGGGTTGT
GGGGGTGCTTGAAGACTGGGGGTCTCCAGCATGTTTGTTTCTCTAATACCCATCCAAAGG
TCTTTAACATAAGATAAAGATACCTCTAAAGAGTTCCACTCCCCCCGGCCACACCTATAC
TTCAAACCAACCACCATTCTCCACCATTTGTCCTCCTCACAGGCGTATCTCCACAACCAC
TTCCCCAATATACTTTTAGAAACATTAAATAGAACAAAATTTAAAACCGAATGATAATGA
ATCCCACAACAGCTACAGGCTGTCAATATTAAAGAACAAAAGCATAGCAATTGAGACTGA
CAAACCAAAACAACTATTAC
>TeaL_191282
GTAAAGGTAATGGACAGATTAAACATTGCAAAAGCCTATTGCTTGCTACACTAACAAAGG
TAGATTGATAGTTACAAAATTACACTTAGGAAGAATAATTGTCAGAAGCACAGATCCTGA
AGAGAACAATTACAAAGACATCTCTGTAGGACTCTTCAGAAAAGATAAACACTTCCAATG
AAACCTGCACTGAGAGGACAATGAAGATTGCTTAATGAGAAGCTGAACAGAGGCTGCAAT
CAAAAGCTCAAACCCAAAAACACAAAATCATGATGTTTTCATTAAACTTCACAGCCCTTC
TTCAAGCAACCTTGATTCGACATCTCAAAGACAATAGCCAACGAATCAGACCACCGATAC
CTCCTGAAACAACCTTGGCCAACAAATGAAAAAATCTTAAAGAACCTACCTCTACCCCCC
CATGATGGAATCAACGCAATCCAAATTTCATAAATCTTTAGTTGTTTCAAATATTTCTAT
TGTTAGAGGAAGCTGGCGCCTTCAATCTAACCACGTTTGCGTCCCAGTCAGAGCTGAAGA
GAAGGTTACTCCAATCCGTTGACCTCTGCACAGCCCGTGAAGGAACACGGTCACTATCTT
CCCCACCAGACGCTTCATAACCATCGCTAGTTGACCTTGACAGTGGGATTGCCTTCTGAG
CAGTTGATAGACCTGTGAGACGCCGTGCCTCTTCTGGGCCTGATGGGGCGGCCCGGAATG
GGTGGCGGAGATCAGGGGAATCCAAACTGCTCTCTGGAGAGGAACCAACAATGGCCATTG
AGCCCGACATAGCTAGACTTGTTCGGAAAGCGCTCCGGGCTTCAAGCTGTAGTGGAGCCA
AACTTGTTGATGTCTCAGGGATGAGATCATTTTTAGCTGAAACATTTGTTAGGTCTGCTG
GGAGGCGAATTCGCTTACTAGGGCGCCTTCGACTATTGTTGTCAGGCTTTGGGACCATTC
GTCGGCTGCTGCTACTGCCAAAGCTGCCATTTGTTTCGAGACCAAATGGGGTTTCGCTTC
TCACCACAGGTTGCAAGATTTTGGACTTTTTCCTTGCCTCTGCAGCAGCTTTTGAAACCT
GTTCTGCGTTTAAGCGTGCTAGAGTCCACGGACTGATCTTTACAGCTGTAGGGTTCTTTT
TCTTGATTGGCTCCTCAGTCACCGTCTTTTTGCCTAATGAACTAACCGATCCAGAATCTG
GAGGAATCACATCAAACTGATCTTCAAGAAACAGCCGTGGAGGAGTACACCATGCACCTC
GGTGGAAAGCATTGACGGAACTTGCACTGCTCAACCCAGTGAGGGAGCTGACAGGCGACA
TTTGGGGACTTTGCTGACCTCCAATTCCTTGCTCTTGCTCTCTCAAAGCTATGATGTAAT
CATATGTGCTAATCCCCTTCTTTATGAGAAGAACGTGAAAGAAAAAAAGCTGAGCTAGCG
GTAGCGTGGCAATCATAGCCAAGATGGTGCACATTGCCACCACGATAGTAAAGGGCACCA
AAGTGAAACTGCTTCCCAACTTGGAGGCAATGTCTACAGAGTACCTCTTGCGCTCAAGAA
AACAGCAGATTATCACAAGGATTCCAGTTGACCATTGAAGTACAAGCAAGAGAAGGGAAG
AGACCATGAGGGTGAAAAACTGCCGGTAGTTCCTTTTGCCTATACAATTGTTGAGCCACC
TGCAGTGATGATCAAAACGGTCAACACATTTGTCACAAACTCTACAATGCTTGCTGTACT
TGAAAACCTCTACTTCACACAAACTACAGTAAAACATGCCATCTTCACTCAGTTGCTGTT
CACAAGATTCTTCATGTTGATTTGAGCAGATGCAAAGAGAAGCACAAGGAATGAAAGCCA
TCAGAGCCGTAAAACAAAATGAATGGCAAGGCGATGCATTCTTATTCTCAATTTCAGCAG
TGTAATCTTCTCCTGCTGTATCCGTATCCTTCACACCTTTATCCAGAGGTTTGCCCCCAA
TTGTTGCAGCATTTGCGTCCTGTATTGACGAAGTTGATTCCCCGCCCAATTTAGATTCCT
TGAATCTCACGTGATTTTTGCTGTCTGGAATCTTAAGATATTTTTTAGACTTGAAGACCC
CTGGGTCAGCAGGATCAGCTGCCGCACACCAAATATATAGGCTGAAGGCACATGTAATAA
GAGGAGTGTAGAGCCCGATTGCAATATACTGCAACAAATTGTTCCCAACAAAAGGAGCAA
AAAATACATAGAAAGCAAACCCCAATGCCAGAAACACAGCAACTGCTACCACCTGCAGGG
GATGGTAAGGAAGCTGCCATCCATGTTTCTTCATTTTCTGATAAACTTTGCAGGAATCAC
TTGGTTTAGTGTCTTCTTTTTTTTGTTTTCTTTTGAGGTTTGTAATTCAAGCAATGATTC
GGGATTGTGGGTAAACTACTTCCACTTGAGGGAAACATTTGGGATTCACCACTGATTCAC
TGTAGAAGCAAGCCAAACAAAAGAAATTGATTGCCCATTTTCCATGAGTCTTGTCATTGA
GCAAAAATGGAGGAAACTGAAAAAAAAAAAAGGGAGAGAAAGATATGAGTGGTAGTGGGT
TGTGGGGAAGGAGGGATGCGATGCAAGGTAGAAAGCTTGGTCTGTTTCACTCAATCATAA
CCCACCCAACTCATGGAAGAAGGTGATGAGAGAGAGAGAAAAAAAGATGGGATTTGGGTT
GAGATTTGATTGGGTATTTCTTTTTTTTTCAAAAGCCTTTTTTTTACAGGTGAAGAAAAA
TCCGTGACTCTGTGTGTTTGGGTGTGTGTGTGTGTGTGT
>TeaL_191283
AGGGACACTACAAAATCCAAAATTTGTTCAAGGAAGGATCAACTCCACCCAAAAGCCAAC
TGTATGAAAGAGATAAAATCATACTCCTCAACTTATTTAGAAATTTAATCCCCTCAAAAG
TTCTCCTATTATGTTTCCCCCATATTATACACATCAAAATAAACAGCACCAAACACCGTG
TTTCCTACTCTTCCCAATTTTTGTTCCCCTAGTATAAATACAATCCATCATATTATTGTT
ATTGGAGAGTCAAAACCTCTACATCTCTACAAAAATATACAATACTCCCAAAAACAATAG
AAAGGAAGCAAAAGAGAAAGGAAAAAT
>TeaL_191284
ACTGCTCACATAAACCGTGCAAATTTTGCTCATGTTTTGATTAAGTTTGAAAACACAGCA
AACCATAACATAGACTTGATGGTCCATCAAACATCGTACCAGTCTGTTTAGTTTCATTTT
TAGAATTTGTTTTTTGAAAAACACTAAAACTAATTTGGTGAAAAAATAAAGAAAAACGCA
AAAACTCCTTTTTTATATTATTTTCATTTTTGTGCAAAAATTGTTGTTGAAAATCCGAAA
ACATATTTTTGTTCATTTTCACCAAACGAGCTTTTAGTACTTTGCAGAAAACTGATTCTG
AAAATGAAGTGTGGCCTACGGATATCATCTTCTATTGGGAACCTGTTATTTTTCGATGTC
CTTTAGTCTGAGAGTTACGGCTCTCTTGTGGGCATCGAGCCCTTCCACTTCAGCCATAGT
GGCCACGTAAGGGCCAAGTGTCCTCAGGCCCTCCTCTGTCAAGGATTGCACGGTCATGTA
CTTGAGGAAATAGTCTAGAGATACTCCTCCGTACATCCGGGCATAACCATAAGTCGGAAG
GACGTGGTTTGTTCCGCTTGCATAATCTCCTACGCTCTCTGGTGTCCACGGTCCTAAAAA
TACAGAACCTGCATTCTCAACGAAACTCTCCCACTTCTCTGCATCTTCAACATTGATAAT
CAGATGTTCGGGTGCATATAAGTTTGAAAAGGAGACAGCCTCAACCATACCACGAGCAAT
CACAGTGAAACTGTGGCTCAGTGCTTTTGAAGCATACTCTCCTCGTGGAAGGCTTTGGCA
CTGCTTTTCAAGCTCCTCCTCGATGGCCCTTAGATCAACACCATCCCCAACAATTACGAG
AACAACCTGACTGTCAGGGCCATGCTCAGCCTGTGAGAGCAAATCAGCAGCAACATAAAC
AGGATTGGCATGCTTATCAGCAATGACGAGAACTTCTGACGGTCCTGCAGGCATGTCAAT
TGAAACCATAGCTTCGCTGTTCTGGAGAATCATTTTTGCAGCTGTGACATACTGATTGCC
AGGACCAAAAATCTTCTCAACCTTAGGGCAAGATGCAGTCCCCCAAGCCATGGCAGAAAT
AGCCTGTGCTCCTCCAGCTTTAAGAATGTGAGTGACACCAGCTTTCTTGGCACAATAAAG
TACCTCCTTGCATATACCACCATCCTGAGTAGGGGGAGTTGCAAGAACAACAGTTTTACA
CCCAGCAATCTGTGCGGG
>TeaL_191285
ATTTATTGAAGCGGAGAGTGATATTCAGATCCAGCAACCGAATTTTCTGAAGTCGATTAG
GGTTTGGTTTCGATACGAATGCTGCTAAGGAACTCTTCGAAGGGCATAAACTAGGGTTAG
GGTTTTCGAAAATTTCAAAGTAGATTGAAGTGAGCATGCGATGAGAAATAAACGAATCAA
AAGCAACAAATCATTGAAGATTATACGAAGTTGAGATAAACTTCGAAGAAGAACAGAACA
ATTCTAGAAAATGAAGAGAAAATCGAAGCAAATGCGAAGAAAAAAATGCTAGAGAGAGAC
AGACGGAGGGGGGTTTAGAGAGCAGAGGAGGAGCGAGCGAGTAATTGAATTTCGATGCTT
CTAGAACCCGGGAATTTATA
>TeaL_191286
CCTAAATCTTCATTTTTTTAATATACAATTACCATTCAAACACGGTAGAGGAAGTAGCAT
TTGTCAAACCCAACGTATACACCAGGTTTTGAAAAGTAAGGGCGAGATAATGAGTCAATT
AAATGACGCGTTGGAATTTGACTACATCTGCAATCCTCAAGTGCTACCCACCACCCGCAC
TAAAATTAAAACAAAACACAACCTCCCACCACCCACAAAATAAAAACAAAACACTATTTC
CACAGAGATACATTATACAACAACGACAGCAGTAGCTACATGATTAATCATATTAACTTT
AGCCGTCGCTAGAGTTGGGCCACAGCCACCACAGAAACATAAGAGATAGAG
>TeaL_191287
CGAGAAGCACTGGCGCACAAACGGGGTGGGGGGTCGCCCTAGTCCAGTCCACTCCCCAAC
TTCGACCTCTGCTCTGCCTCAGCCTCAGCCTCCCACACACTACAGGACTGCAATTTCCTG
GTTTAGTACCAGACCAAGGAGGAGTACAAGTACATCACCATCACCATCACCATCACCATC
ACCAAATGGTGAACAAGGCATGGAGGATAATCCCTCGCCCACTCCTCGAGACTATCCTCA
ACAACCACGCCCAGCACCACCGCGTCCCTCAACCCCTCATCCTCCACGGCCCCCGCGGCG
TCGGCAAAACCACCCTCATCCTCGACCGTCTGCTTGACAAGTGGAACACAGGCCCTCATA
TTACAGGCTATGTAGACTTCGCTCAATCCATCGAAGATCACCATCCTCACCATGGCAATT
CATTCCCTTGGACTTCCTGGTCCAATTGTCCTCCTCCAGCTCTCCCTACCCTTCGTACCC
AACTCGAGCACTGTCTCGAATCCATGGCCCAAAAGGCTGTTCAACTCGGCACCATTAGCT
CTCACCAAATCTTCACTACCCTCAACAAATGGCACGGCCTCAACACCGCGCTTCGTCGCG
TACTTCAATCGAATGCCTTGTCCAGGTCGACCTCCAAGACTGCTGTGTCTGAGAAGGCTT
CGAGTTTGGTGCTTTGGAGTCGGGCTCTATTCGCGCTATCTGCTCGATCAAATGTCAAAG
AGATTGATGGGGTTCTTGGGTTGAGCGACAAGGGGAAGAGTGTCAGTGTTGAAGAAGCTT
CGTATTTTAGGGAAGCGATTGTCGCGTTGAAATTGGCCAAGGAGGTTATTAGGATTCAGC
AAGGGTGGAGGGCCAATGCTGTTAAGGACTTGAATCGTGTTGGTGGGTTTTCGAGGAGTT
TGGCCAATTCTGCGACTGATTGGCCGTGTTTATTGTTGGAATTGTTGTCTTCAGCTGCTG
AGACTGATTACTTTCAGCCGAAGCTGGTGATAAACAATATTGAAGTTCTAAAGCATGCAG
TTTTAACAGATGATTCAACGGTCTCTGGCTCATTGTATCATGACTGTTTAATATGGAGAA
TAATAGCTTTGGGTGCCAATGAGAGGTGTTTGCCTATCATTCTTGTGACATCAGATGGCT
ACTATTCATACCGAGCTTTTATGGATTTTGGGTTTCCGGACATATTCATATCTCGAGAGA
CCTTTGGATGGACTCCGCAAGAAGCTAAAATGCATATGGTTGCTGATTACTACAGTCAAT
CTGAGTGGAATGTGGTTGTTGAGGTGCTAGGGCCAAGCCCACGACATCTTTTTGAGCTTT
ATGCACTCAAACAAAGCAATTTTTACCAGAAGGTCATGGACGACAAGGCTAGTACATTTG
AAGACATTGTAGATGCATATTTAGCATTTCTACAAGTAACTGTGGTCAATCCTGCGATGG
ATAAAGCATTGTCACTCTTGCAAAGGTTTGCTAATGATGCACGGAATGGAAAAATTTCGA
AAGATCGGTTACGCTTTGGTGCTCCTTGGAGACATCCTCCTCGTACAGACAACCCTGCGC
TGTGCTTAGAATGGGCTAAGCTTCAACTAATGGATTTTATTCAGTCTCTGGTTAATGCAG
AGTTTGGGGTTAATTATTTAGCTGATTGTAGCCTTGAAATCCTAGATGATCCATCTGCTA
TTGCATTGTTAGAGGTTGGTTTACTTTATGCCCAACGTGATCCGTCCTTCCTTCGCCCCG
TTTCTCAGGGTATTCAAAGATGTCTTGTGAGATGGCTTGTCAAGGAGCGGATGCAAATGC
GCTTTCCGAACTCACTCCAGTATTTGTGGCAACGAATTATACGGGGCCGTAGCTATCGTC
ACTTGATGTTACAAGTAGGCTATGATAAATAAAACAATTGGTTACTCAGGCAAAGCTATT
TTTTTCCATTGATGCAGACCTTTCTTCCAGCATCACATAAAACTATTTGTTGAGCGGATG
TTGGAAGAAAATCTGCAAACCCAATTCTTAGATTGGAATATTTTTTTAATACTTTTGACC
TCCGCTTGGCTTGGTTTGATTTGCTCCATGAAATGACAACTCGGAGCACAAGCTTAATAT
CCGTCGTTTAGGTAGGTCGTGCGGAACCAAATTTTTAGTTCCAGAGTTTCCAGACTGGTT
TTTCTGCCATTTGGTATTCCAGACAACTTCTGGTGAGGTAATATATTTTTGTACCACAAT
CAACATGCATATCATTTGAGGACCTTCATGTAGAGTTTTTGCTTTATACACAGTTTCGAT
AGATAAATAAGAATGTGGAAAAGGAAGATATCAATCTTGGTTTCACCCGTAAAGACTGCC
GAAATTCTTTATTGTGGCATAGAGATAGATTGGATCATAAGCTAACATCTTGTACTAGGA
TGGGTTATGATTTTTCTGTTATTCTTTGCTGTATTGTTACTGAAAAAGAAAAAAATGTTA
TGTACTGTGCTGTATCATTTTGTTTCACTTTTTCTTAGGTGATTTTGATTTGGTCAAAAC
TTCTCTGCGG
>TeaL_191288
GTGCAGCCGTAATTTTTGACTTTTGGTGAATAGTGATAACTTTTTAACTTTTTGAGTAAC
TTTTTGGCTTTTTGGCTTTTTGACAAAAAAATACTTGAATATTTTTCTTAAAATGGGTGT
TTTCTGGAGACTCCCCCGTAAAACAATGTTGTGGAAACTCTCATGCCAGATGCATGCTTG
TAGTCTTTTTCTTTTTTCATTCCTTTGTATTTTTTGAAGGATTGGGAAAAGGTTTAAAAT
GATGTTCTAATGTAAATGGCAGTGGTGGTAGTAATATGGGGAAGTTTGTGAGAATAAAAT
GATAGAATTGGCGTTTGTGATTGCGTTGAATAAAATATTAAAATGATGACATCATGGTTG
CCCTTTAACAACCATTACATTTTGTATTAGGACACACCATTATCTCAGTATTTTCAATTT
TTCATATTTTTTCAACCCAATGGAGTAGGGTGCTGAAAATGAGTGTGATGGCAGTGAGTG
GTAGCAACAATAGTTGTGGCAACATAAATGGTAGTAGTTGTCATGGTTGTGGTGGCATTT
GTGTCCAGAATTGCTGCCCCCTCTGCTATTCACTCAATTTTATATTGGCGTTGGTGGTAG
GGCACTGTTGTTGATTCTTGTCACCCAAGATGTTCCGTACCTAGATACCAATTTGACTGG
TAACCTGCCCATTTTGCATTGAGGTTAGACAAATGCTGAGGTTATATATAGCAGGTCCTG
GGGAAGAGCGAGAACTTGACTCGGATTTTAGTCAGTACATAGGCTTTGTTTAAATGTTTT
AAATGGAAATGATGTCATCTTTCTTTGATTTAAATGAGTTGTAAACCCTTGCATGTATAT
AAGTCAGCTGGAAAAGCCTGCATATGCGGGGTGCTTTTCCAGATAAGTATTTTCTCATTT
TGCTTCACTGCTGCCTTGTTGTCCGCCAGTGATGCCTCGGTTAGGAATGTGTGATATCTT
CTATTAAGAATTCAGGCTATCTTTAATGATGAAATCAGTCATGATTTGTTTTTGTGTTTT
AATTTTCTGTGATTGTTGTTATTTGTAGATGAAATTTACTTTCCTTATGAGGTCATTGAG
GAAGGTTGGTTGCCTGTGGGTTTAACAGTTTTTTTTGTTATTGGGCTTGGGAGGGATAGC
TGATTTTTAAATGATTTCTATATGGGAACAGCTAACCTGTCACTATTTTCTCTAGCAGCC
TTTGAGTGCCAGTGCCCTACCATTGCTTTCATCAACTTGTTATTTCATAATTGCAGCTGC
ATGCTGTCATCACTACTCTTGTTGCCTTCACACCTAGATCTAGCCACTCAAACTCTTGTT
TGATATGTTACCACATTCATATTGAGTCACATGTATAAAAATGAAATATCTGACTCCATC
CCAAATGTAGAAATCTGATGCCAATATCATGGATTCAGGGAACTCTAGTTACAATGCCAT
AGTGTTCATATCCTTTTTTTCACCTGCATTCACTACCTGGTGGTGCATTTAGGAAGCAAG
TCCAATCCTTGCATTTGCAACACATTTTGATCACCGGTTACTGAATGTTTATATTTTGTA
ATGGCATTGTACTTCTGTAGAATAATTGGAGATACTATTTTGTAGGCTTTTCTGCCAGAT
TTTTTTATTTTTTATTTT
>TeaL_191289
GCTACCTTATACAATATGAATGTACTTTCTATATAAAACTGTCCTTGTAGATACATATGA
TGGCCTCACCTAAAGTTGAAGAGCTAGTTTGTAATTACACATTTCCATAAACTATAGGCT
ATCTAAAATGTGTTCATGCGTTCCCTAGCCACCAACAAAATATCAATTCCATCAATCTAA
GGACTGTATTCATGAACAATAATGCAATACATAAACAGATTTCTTAAGAAATTTTCATAT
CACTAGAAATAAGAATTCCGTAAAAAATCTGTTTACTCATTAGATAATTAATGTGTATTA
TCATACCCACCTCCCGATTAACCGATCTAATTAATTAGAGTACCAATTCAAGCCGTGGAG
TTGATACTGTTGTCGAAAACCCCCATCTGCAATAGACCCCAACAACGGTGATTGTGGAAG
CTGACTGAGCATAGTGGCAATAGCATTCATGTTTTCATGTGTCTTTATTGTGCCTTCATC
GCTAGCGAACCTCTTGGACGAGTCAGAGCCAGTTTCACTATCTTGGTTCCAGTACAGCGA
AGTGAGTGTGCGTTTAGACATTGGAAGCGGTGGATTTGAGCTTGAAGTGGGCAACTGAGA
GATGTATTCACTGTTGTTGTTGATGTTGATACCACCATTGCCCACTATCCCTTCAAACAT
GTTATGCTCATTTTCAAGCAATGCTCCATATGCTTTTATAGCTTGCTGTTTTGGGTTCTG
TTGGCTTACCGGCGTTGAAGCTGGCATTGTTGCATACATATCGCCCATGGAATCATACCT
TTCATGATCCACTGGTCTCAGTGGGCTGTTCTTCTTGTAGATTCGACATAACACCCAATC
GTCAAGCTAACCAAAAAAAATTAATTTTTTTTTAAAAATTAGTCATCCTTAAAGAGCTCA
TGCCTAAATGAAGAGCAATTGTTTTATTGATTGTCTAACTGAGTTGGTGGGGATAAGTTT
GTACACGATTATTAACACCTACTTCCTTTGGTATTAATTATTCTATTTTTTTGTGGGTTT
AATTCACTATATTATCAAATCGGACATCATTTGTGAGTCTCACTTACTTAACAATTCAAT
CCCAT
>TeaL_191290
TCAAGCTAACTAGAAAATAGGCGGAATAGAGTTGAATGACCAAAAGACAGGGAAAGAAGT
GTATTCAACCTCAGATTGTTGGAAAGGCTCAATTAAGTAATAAAAACTTAAGTTCAGAAA
AACAAATAAACCAAAAATCAGAGTGTACCCGCAGTAATTGAGGCACTTCACATTGTTTTA
AGGGAGCCAGAATCCAGACACCAAATCGCTTGAGGTTTCAGAAACATCTCTTGGAAAGTA
TAATAGGCAAAATAAGGAATATGAAACGAGTGGATAGTCATTGATGTTGACCATTTCCAG
GGGAAAAAGAAAAGCAATACTCATAGCACTACACCTACAGGAGTATGAAAAAACATGTCT
GAAGTGCTCAAGTTCAACTATTTTCCAAATCCAAAAGTGCTGGGACATTTAAAGTAATCC
ATGCATCACTCAAACGGATTTTAAGTATTGGCCATTACGTATCGTATCGCCACTTACACA
TCGGAATACAATCTGAGAAAAAAAATATGCCTTGTATACACATTTGCATCCCTCAACAAG
ATGAGGAATATATAGCAATGCATGCTTTGACAGCGGCAATCAACAACATATTTCAAAACA
AAGAAACATTGTATGTAGGAACACAAAGTCCAGGTTTCATAAACAGAATTGGATGCCTAT
CTTACCTTTCGGGATCCCATGAGTTTTCGG
>TeaL_191291
GACGAACCCGAGACTGCAGGCGATCTACTAACCCACAGCGACACTCCGGAACCCCCAGCC
AAAATGAAGTTCCTCAAGACTGGCCGTGTGGCCATTATCTCCCGTGGACGCTACGCCGGC
AAGAAGGTCGTCCTCCTCATGCCCGTCGACAACGGCTCCAAGGGCCACCCCTTCCCCCAC
GCCATTGTCGCCGGCATCGAGCGTTACCCTTCCACCGTCACCAAGCGCATGTCCAAGGCC
CGCCAGGCCAAGCGCAGCAAGGTCAAGCCTTTCATCAAGGTCGTCAACTACAACCACCTC
ATGCCCACCCGTTACACCCTCGAGCTTGAGGGCCTCAAGAACACCGTCACCTCCGACACT
TTCAAGGAGGTCAGCCAGAGGGAGGAGGCCAAGAAGACCGTCAAGAAGACCTTCGACGAG
AGATACCAGAGCGGCAAGAACAGGTGGTTCTTCACCCCTCTCCGTTTCTAGTGGTTGCGC
GCAAAGCTATGGATGGAATGCAACAACAGCTGGGATGCGATTCGGAGTTCATGTGTGCTA
GCGGAAGTCTAGCTTGAATGCAAAGCCTTTCTTGCCACGTCAAATACCTATGTCGAACGT
GTCACAGCAAAAAAAACCACTT
>TeaL_191292
TACTAACCTTCCCAACCCAGCAGCAATGAAGTTCCTCAAGGTCGGCCGAGTCGCCATCAT
CACCCGCGGCAGATATGCCGGTAAGAAGGTTGTCATCATCCAGCCCGTTGACCAGGGCAC
CAAGTCCCACCCCTTCCCTCACGCCCTTGTCGCCGGCATTGAGCGTTACCCTCAGCAAGT
CACCCGCCGCATGTCCAAGGGTCGCCAGGCCAAGCGCTCAAAGGTCAAGCCATTCATCAA
GGTCGTCAACTACAACCACATCATGCCCACTCGCTACACTCTTGAGCTCGAGGGCCTGAA
GGGTGCCGTCACCAACGACACCTTCAAGGAGGTTTCGCAAAGAGAGGATGCCAAGAAGAA
CGTCAAGAAGGCGCTCGAGGAGCGTTACCAGAGCGGCAAGAACAGGTGGTTCTTCACTCC
TCTCAGATTCTAAACGACTCGACAACGCGCGGTGCACTTCTTGATTGGG
>TeaL_191293
TTTTGTGGGCACCTCGGGGGGAACTTGCTGAAATACATTTAAGTTATGGATATTGAAAAA
AAATTGGGACTTAATGATACTTTTTTTTGTGAAACTCTGCAAGAGGCAATCAAATGCAAT
GCTCATAGGTCTGTTTGAACTCTATCATCAATGCTTAGGCGGCAAGCTAGGACAGCCACA
TTGGCATTGCTTCTTGCTTGAAGTGGGCACCTCGTCGGGCCATGTTTGTTGTTTCTCACT
TTTTGGATGCCTAATAACACTACTAGAAAAGTGACTTTTTACGTCTATTTTTTTGCGACT
AACTATTTGACCGTTGCAAAAAAACAATATTTGCAGCCGCCAAAAAGGCATTTGCAAAAA
ATTAATGAATAGAAATATATATAATTCAAAACCACATGATTTTACTGCCCTCAATTTATT
ATTCCTATTTCCTTTATTTCTTTTATATACCAATGCCCTAGGCCCTTTCACTCACATGAC
ATTTACAAATTGTCTCTCTTGCTCTCTTGCTTGCCATTGACGCAGCTCCAGTGGTATGAA
TCTC
>TeaL_191294
CTTGAAAAAGAGGTTTATTTTTTTCACACTACAAATTCCTATACACCTTTCTCTACTCGA
CACCTAAAATAACCCTTGGGGATGTTTTAAGCGCGACCAGCGGCAGCGACAGCTCCGACG
GCAGTGGGGGAAACCTTCTTGCCGTCCTTGTTGAAGCGGACACGGGGAGGAGGAGCACGG
TTGCGACGACCCTCAACGGAACGAACGCGAACGACGTGGGCGTGGATGGCGCAGGAGATG
CAGTAGTGAATCTTGAGGTAGAGCTTGGGGAGAACGTACTCAGGGTAAACAGAGGCATCG
GAAAGATCACGGATGGCAGCAGTCTCGACCATGTTGCGGACAGTGAAACGGCGGACAGCC
TTGTCTTTAGGGCACATACGAGAGCAGTTGGAGCATCGGATGGAGGCGACGTGGCCACGG
CCGTTCTTGTTGCGACCGCCGGATCTTCTCTTCTTCGTCATGTTGACAGACGGGTTACTT
GCTTGCTTGAAAG
>TeaL_191295
AGTTCCGTAGAGAATTACAGCGGCAATATACTTGACAACTACTCCTACAAATGAAGTGCA
GCGCAGAAACTAAAAATACAGGAATATAAAGGACAGGAAATAACACTCGAATATATAAAG
TGATTCTTTAGATTTTTCTCCGTCCTCTTCTCTGAAGTCCTTCCTGCTATTTATACTCCC
CGAAGATAACCATCGAATTGTACTTCAAACCGTCGAACTGCTCCTCCGTAGTTGCTGATC
ATGCTACCTTATAAATAGTTCCACTACGCCTTCACTTGCAGTTGGGCTTCCCCCTTATAT
TTGAATTTGAAATGTGAGCAACCGTTGAAGCTACGTCACTGTACGTCTCTTTTTTGATCT
GCTACTACTCAGATCTTATAACAACCAATATTAATTGCCACGTGTATGATCAGGATCGAA
GACCTACCTGGTCTCCCCATATTACCCTCACTTTGCCACGCGTCAGATTGTCACTGGCTT
AGTACAAAATGTGTAGCCAACAGTTACAGTCCCTCACCATACAACATCTGTCGTTCCAGC
TCATCACCAAATTTTTCATCGTCTTCTGGTTGTTCAATGTTTTCACCATCTTTCTCTTGT
CCAAAATGTTCATTGTCTTCCTGTTCAAAGTT
>TeaL_191296
CTGCAAATAATACTCTCTCTAATTTTTTTTTTTTTTTTGGGTTGAATATCCCACTTTTAA
TCGCCAAAAAAATGATAGAAATAAACATGACATCAAGTTAAAATTACCAGAGAAGCAATC
TCTCAAATCCTCCTCCTGGCTACAGCTGAGCCGTGAGTGTACTATGGGACCAAAAAGGCT
TCAATCACGATCACCCACCCTTCAATCACGACCACCCACCCCATCTCACGACCCGCTACT
CTCATTCGGGTTGTGTTGTCGGGTTATCTCTTCTTCCTCCTTCGCTTCTCGAGGCGCTTC
CGCCGGAGCCTCGCCGCCGCCGCTTCCTGTTCCACTACTGCTCGTACTTTCCTCCGCCGG
CGGCGGAGGGGGAGGCGGCGAAGGATGGTCGACCCGGCCGTCGATACATGTGGCGCATTT
GGTCTCGATCCAACCTTCGAAATCGTACTGGACGTGACCCATGATCCGTCTGCCCGAACA
TAGTCGGCCGATCATGACAGCAATCGCACCCAAGATTGTGATCACTGCGAGAACCGCGAT
GACGGGTCCGACTGACCCGTATCCCGAATGAGCTGTGTAAGCTTCTTGTTGGATCTCTTG
CGGCGGCGGCGGAGGTAGTGGTAGTTGCTGCTGTGGGTCTATTGGAGTAGTAGACATTTG
AGTGGTTCCCAAAATCAAGTGATGTCTATAGATGCCAAAACTACGAGGTTTTGGTACTAG
GGTTTAAGAGTT
>TeaL_191297
TTATGGGCCAAAGAAAGTGAAAGTGATGGTCCAGGCTTTGGACAACCTTGAGAGAATTGA
TAGTACCGTTGAGACTCCAACAACAAGTTATGATATGGAGAACGGTTTATCCCACATTGT
TGTCTCAGGCATGCGTTATCGTGCTTTAACTGCTGGTGGATTCTGTGGTTCGGTGTTGAT
AAGTGGTGATAAGAGAATGGAACGACGTATTCTTGGAATTCATGTGGCTTCTAATGTTGA
CCACTTTGTTGGTTATGGAGAATTTGTTACTGAAGATATGCTGCGTGAGATTCCAATTGA
TTTGAAGAAAGCTCATCTTGGTATCGCTGAAGGAGATTGTGAGCTTGAGGCTTTGCTTGG
AGACGAGAAGAGTGCTCTACCTAGGAAGTGCCTGTTACCTTCAAGAGGTACTCTGAAATC
CCAACTTGTTCCTAGGAGTAGTGGGAAGACTGATATTGCCAAGTCTCCAATTTTTGGGTT
ATTTGGAAAAGTTTTGACAGAACCCAGTATCTTAAATAGATTTGATGCTCGATTGGGGGC
TCGAAATAGACCTGATGGAGTTGATCTTTATGGTGTGTGTGATCCCCTTTTAGAAGCTGT
TGAAAAATATGGTGAGCAGACAAGACCTTTCTCAAGAAGTAGATTAAAAAGTGTATCAAG
GGCTCTATTGAAACATTTTAATGGTTTATCAAATTCATTGGGCCGGAGATCTGTTTTGTC
TGAAGAAGAGGCGATAAATGGAGTTCAAGATAGTCAGTCATATTTGCAATTGAAAATGGA
TACATCTCCAGGGTGGCCGCATGTGCTGACTAGACCTCGAAGCGTGACTGGAAAGAAATA
TTTATTCGAGGAGCTTGAACCATATCCAAGTGGCAGAAGACATTTTGAAATAAAAGATGG
TGTGTTAAGAGCCATAATGGATAATGTCGAAATGGAAGCGAAGGCGGGCCGGCACACTTT
TGCTCTATGTGTTGAAAATGCTAAAGATGAGAGAAGAGCAAAGAAGAAAATTTATGAGAA
AGTTGCCACGAGAAGTTTCACAGCACTTGAAGTTGGGAGGAATATACTGTACCGAAAGTA
CTTTTTGGACTTTGCTATGGCCATTCAGGAAAATTTTCATGAGACCTTTGTAAAAGTGGG
TATTAATCCTCTGGGACCTGACTGGACAAAGCTTTTCACTGATCTTGAAGCAAAGAGCAC
TTTTGGATTTGCTGGTGATTATGCTAAATTTGATGGTGTGGCTGACCCAGAAATTTTGAT
GTGCATTTGTGATGTTGCCAGCAAATGGTATAATGATGGTGAGGTCAATAAGACAGTTAG
GCGAACTTTAATGTTTGATGCGTTTCATAGACTGTCTATTGTGAGAAATGAGGTTGTTGA
GATTCACCAGGGTATGCCTAGCGGTTTTCCTATGACGGCTATCTTCAATTCGATAGTCAA
CTTTTATCTCTTAAGTATGGCATGGTGTGATCTCATGATGAAGAGTCCATTCCACAGTTA
TGCTAATGTGGAAAGTTTTATGAAGATGTGTGGCTTGGCAACTTATGGGGATGATAATGT
TGTGGCAGTTCCAAGTGATTTCCTGCCATATTTCAATTTGAGGAGTGTTGCCCAATGGTT
GAGTAATTATGGGATAAGCTACACTGATGATATGAAGAGGCCCATTGAAGAGAGTGAACC
ATATGTTTTATTATCAAAAGCCTCTTTCTTGAAGAGAAATTTTAAAAGGTTGGAAGGTGG
GCATTTAGTTATTTCTGCTCCGTTGGACAAGAGGGCCATAGAGGAACAGTGTCACTGGGT
CAGAATTGGTGATTTGAGCCCTAAGGAAGCTTTGTATGCTAACATTGACAATTCCTTGTG
GGAGGCCTCATTGTGGGGAGAAGATTATTTCAATTCTCTACAAACTCGTTTGAATAATGC
TCTCAGGATGGTGATGCTAAGAGAAGTTGATTATAAATTTGAGAGTATGATGGTTCGGTT
TTGGAAGGCTTATACTGGTGGTGGGATTCAGGATCATGACTTGGAGAGTCTTATCGAAAA
AGGAATATTATCAGATAGATATCTCCAAGCTGAAGAGGTTATTATTGTTCAAGGAGAGTC
TATGACCATCAGTGAGTTGATTGACAAGTGTGTTGAGAACCCTGACAGGTTCTTTGAATT
TGGATGTGAAACCACTGA
>TeaL_191298
TTGCGCTCTCTCTCTCGTCTCTTCAACTCCCTCTCTACATGTTATCTCTCACGCCTCTTC
AAAATGTGTCAGAGAGCCTGATCTCTGCTATCATCGGTGGAAGCAGAAGAAATAGAAGCG
GCAACGGAAGCCATTATTCCTACCTTTCCCTTTCTTCATTCTTCACTAACCGATGGCCAC
AACCATTGCCGATCACCTATGATCATCCGATACTCCTCCAATCGCAAAAAAAAAAAAAAA
AAACTATAAAATCCTCTCTCTCTCTCTCTCTCGACGCCGCTCACCAATGAAGAGGAAGAT
CAGAAGACAACAAAAACCCATCTCTTCTTGTGACGACTACCGCTATCGCCAGAGACCCAA
ACCCCGAACCCGAACCCCGTATTTCCTATCCTCCTCCCTCTTC
>TeaL_191299
CTCCGATCACCAACCACCCTTACCCACACACTCAACAGGATCTTGGGCACGTAGCTACCC
AACCAACTCTCGCCAATTCCGTTTCCACCAACAGGGCGGCCTCGACAAGCAAATATCCCG
AAGCACCTCACAGGCAGACCAACCGGCCTTCCACCAGGACATCAACTCCACAGACCTATC
ATCAACATGTCCGTCGAAGCTGCCACCGCCCAGATGGCAAACACTACTCTCAACGAGCCT
ACTTCCACCGCCGAGGGCGCCTCCGTTGGCGCCGGCGGTGACAAGCCGATCAACGCGTCC
CAGAACGAGGCCGTTATCGCCAGCGCCGCTGAGGGTAGGAGACTGTACATTGGAAACCTC
GCCTACGCGACCACCGAGGGAGAGTTGAAGGACTTCTTCAAGGACTACCTTGTTGAGACC
ACCTCTATCCCCACCAACCCGCGCACCACTCGCCCGGTCGGCTACGCCTTCGTTGACGTC
TCCACCTCCTCTGAGGCCGACCGCGCTATCCAGGAGCTGAACGGCCAGTCTATCCTTGAC
CGCAAGGTTTCCGTCCAGCTCGCCCGCAAGCCCGAGCCCGCTCCCGAGCCCACCGCTGAG
GGTGGTGAGGGTGCTCCCCGTCGCCGCCAGTCTACCCG
>TeaL_191300
CAAAAATATTCCCCATTTCCATTCCAATACAGTGGTAGACACTTCATTAAAAAATGCAAT
AATTTAATCCCAAAAAAAATCAACAAAGAAAAACAAGTCCCCTTTCTCTCCTCTCTCCTC
TCTCTCTCTCTCTCTCTCTCTACTCAGATCCCTACAATGGCCACCACTAAACCCATGATC
ATCACTCTCTCCTTCATCATCTTCTTCTTCATTCTCCTCAATTCTCAACGGTCCGATCTC
AACCCAGACTGCTCCAACCGTTGGATCCACATCCGAAACCTCCCCACCCAATTCAACCTC
GACCTCCTCTCCAGCTGCTCCCATTTCCCTCTCTTCACCGACTTCTGCCCCTACCTAACC
AACCACGGCCTCGGACCCAAGACCCACAACCATAGCCACAGCTGGTTCCGCACCGACCCA
TTCATGCTCGAACTCATCTTCCACCGCCGCATGCTCGACTACCCCTGTCTCACCTCCGAC
CCCTCCGCCGCCTCCGCCGTCTTCCTCCCCTACTACGCCGCCCTCGACTCCCTCCGCTTC
CTCTACGGCCCCGACCTCAATTCCAGCTCCCACCACGGCCTCACTCTCTTCCAATTCCTC
CAAACCCACCACTCCAAAATCTGGGACTCCCGTCACGGCCACGACCATTTCTTGGTCATG
GCGAGACCTGCGTGGGATTTCAGCCAGCCCATCTCGATCCATCAACCACCCATTTGGGGC
ACTTCGTTCCTCGAATTGCCTGAGTTTTATAATATTACTGTTTTGACATTGGAATCCAGA
ACCTGGCCTTGGCAAGAACAAGCTGTGCCTTACCCGACCTCCTTTCATCCACCTAATACC
GCGTTTTTCGACTCGTGGGTAAGTCGGGTCCGCCGTTCTCGGCGTACCACCTTGATGTTG
TTCGCCGGTGGCGGCGGTATCTCAGCGTCTCCAAATGTACGGCGGAGCATTCGGCTCGAA
TGCGATAATAATAGTACTAATTTGAGGATCGGGAATGGTAGTAGTGGGTACTCTAAATTG
TGTGAATTTGTGGATTGTTCGTATGGGATTTGCGAACACGATCCGATTAGATTCATGAGG
CCCATGTTGAAGTCGAGCTTTTGTCTTCAGCCACCGGGGGATACTCCAACGCGGAGGTCG
ACATTTGATAGCATTGTGGCGGGGTGCATACCCGTGTTTTTTGAGGATCAATCGGCCAAG
TCGCAGTATGGGTGGCATTTGCCGGAAGAGCAGTATGGGGAGTTTTCGGTGTTTATACCG
AAAGAGGATGTGGTGTTCAAAGGGCTGAGGGTTTTGGATGTGTTGATGAGTATACCGAGA
GGTGAAGTTAGGAGGATGAGAGACAAGGTTTTGGAGATGATGCCTAGAGTAATGTATAGG
AAGCATGGAAGTTCATTGGCCTTGAAGAACAAGAAAGATGCATTTGATATTGCAGTTGAA
GGTACTTTGCAGAGGATCAAATCTAGACTGAAAGAAGTTGGTCTGAAATAAGACCCGATA
AGGCGTGACTTCAGACTTCGCTTTTGCTAATTTAACCAACCATAATCAGTTAAAATTAAA
AAATAACGTGATGATCTAAGACACCAAAAATGGATTCCTACAATTCCCCTTGTAATTTTT
ATATTTTGTTGTGTTGCTTTTGCTCCTTTCACCTTATTTATTTCACCACAAATGTTGTAC
ATAGAAGAGAAAATTAGATGTTTTGTATTCATTGATAATAATAAATCATGTAATTTTGGG
CTGCAATTTTTACTTGGCC
>TeaL_191301
TTTCACATAGTTTCACACATCTTTTCCCTTTCTCTTTCCAAATCTCTTCTTAAATCTCCC
AACCAAATACAGCATAAGTAAAAAAGCAAGGAATCTTGTTGGGTACCCTTCTTTTCTTGT
TCATACACAACATGAATGCCAAAGTTTTTTAGCTCAACTGCATTCCACAGAAACACTGAA
ACATCCACTTCATCACCACTTTCCAACTGATTCCCCATGTTCCAGTGGCTTAACCATATC
ATCTCTTTGTTGTCTTCTGGAAGGCCTATGAATGTTGGGCTATAGGTCCACTTCAAATCC
TTTGTCTCGTTACTGGTTTTAATATAAAACTCATTCCAACGCTTGGTTCTTGGATCATC
>TeaL_191302
GAGAGAGGTGAGAAGAAGTGAGAACAAAAATAGAGAAAGCCAAAACGCTCTTCCAAAAAG
TACGACAACCGAAACCCCAGAGAGAGAGAGAGAGAGAGAGGTGAGAAGAAGTGAGAACAA
AAATAGAGAAAGCAAAAGCAATGGAAGTAGTACAGGGCGACGGCAATGGCAACTACGACG
ATGGAAACTACAACAACAACAATGACAACAAGAGCAAAAACTTTTCATGGAGCTCCGCAA
CAGACTGGACTGTCGTTGGTGGCTCTCTCGACACTTCCGTCGCCTTCGAGACTTCGGACT
CTCCAATCGACTCCGAAACCCTTTATTCCAAGAGAAGACCTCCTCTTATTCTGAAACCCC
CCTCATCTGATTGTGGCCCGTGCGAGATCAAGTTAAGTTTCACACAAAAGCATGAGGTCC
AGCAGGTCTATATCCGAAGTACAGCTCGAGTCTTTGAGATTTATTTTGCACCTTCACTGC
ATGTTGGCAATGAGTATCTCTGTACAGTTCGCTGCGGCATTGCTGCCAGAGATGGTAAAG
TACTCCATCCAACTAATACTGAAGAACCTGCTGATGCACAGCCAGATGGGTCTGCTGGAG
AACTGGCTAAAGATAAATGCAATGATGATGGGAAGTTTGCCTCCAATGAAGATGACTGGG
TAAAGGTGAAAGTCCCTGATCTTTCATTGCAAGATAACCAAAACACTTCAATGCCCAAAA
AGATTGATGTCATCCTAGGAACAAGCATTCAGGATTTTTATGAGGCTACAGCAGAGATTG
CTGATGCAGATGCTTGCATATCCCTTACACTTCGTTTGCTATCACTTGAAAGTAAAGGTT
GCCTATATGTTGATGAGATTTATGTATTTGCTGACATTGTTGAGCCAGCTGATTCAGAAA
CTCAGGCTCCTCAGGTGGGAAACTATGCTGGAAGTTCTCTTATGGCCATGCTTGCCCCTA
CACTTTTGCAACTGTCTAAAACTGGAATTAACAGAAGAGCAGATGAATATTCTGATACAA
CAGAAAAAGGAGAGTCCATGGAACTTGGGTCAAGAGTAACTGATTCAAATAATATCGTAG
ATAAAATTCACCAGGAAGAAAGCATCGCTGCTCAGCAGGATGTGAAATTGCTGGAAGTGA
CTGAACCCAAGCCTCAATTCCCAATTCTGGCACAAGTTTCAGATCAAAGACATGATCCTG
TTGCCAAAAATAATGTGCCAAATGATCACTTTGAGAGAGTCCTGGAACAGATTGTTTCTC
GAGTAAGCAGAATAGAAGATGTCTGCTTGAGGTTCGAAGAAAACATGCTAAAGCCCATAA
GTAGCATGGAGGCAAGGCTCCAGCGGGTAGAGCAGAAAATGGACATGCTCACCAAGAATT
TCCAGTACTCTGGGTCGCGTTCTGGTGCAAGAATTTCTGCTTCTGCATTTTTATGCAACG
GATCCAATTCTGTCTCCTTCTGTAATGAGGGAAGTGATTGTTCTGTTTGGGAGGCATTCG
AATTGGAAAAGAAGGATATCCCTTGTGATGAGTTATCTAATCCACCTGAAGATATTTCTG
TTTCAGTGAATGATACTCAGTTTCTCCCAAGTCTTGTGGTCACTGCCCCAGAGTTCTCAT
GTGGTGATGATGAGGAAAACAATGATGCTGTGGAACCATTAGATGATCGTCCACAAGAAA
AAATGAAGCAAGCTTTGTCAATTGACGATGCTCTAGCTGCTGCACTTGCTGGCTTTTTAT
CTACGTCTAGTGTCCAGCCTTCTGATTATACCCAAACACTTGCAGTTAAAGCTCCTGATT
TTACAATTGAGGAAAATGGTGATGAAGGAGAAGTAACCTCACTTGGTGCTCGAAGCGACG
AACCTGTAGTTCCCCCCATCTTTTCCTATGAATCTAATGGACAGTGCATGAATGATTCAA
TTTCGACCTGCAGCAGCTCTCCTTCAATACTGGGTATGGGGCAAGTGATGGGAAATCCGG
ATGATGACTGCTTCAAGGAAACATCTCAAGGAGTTCATGGACACGACCAGTTGCATAAAG
GGAATGCTAGTTGCAGTTCTCTGGGCACTAGTGCTAACTGTCTCACTTCTCAAGCTGAAC
ATGGGGTACTAGCACAAACAGATGATTGTCAGACAGCTGTGTCAACTGGCAGAGAGGAAG
CTAGCAATGGAATTAATATTCCTGTTTCTGAGAAAACTGACATTCTGAGACAGTTCCTTC
AAAGTGAGACTAGCAGCAGCTCTGATGCTTTCCATGGAGGTGCTGTTGCAGGTGCTAAAG
ATGTAGTAGAAGGGTCTAAAAAAGATGTGTTGCAAAATATTTTCGAATATCCATCCATTT
CTTGTGTATTGGATTTTGAACTTCCTATCCTGGATGTGAAATTTGCTTCCTGGGAAACTT
CCAGAATCAAGTCCCCTCTTGGAGGCCTTTTGTCTAGCATTCCTGAATTTGAGGTTGAAG
CTCCGTGTGTCCAGCAACGAGATAATACTGTAATTGGTGAGCAAAGTAACTTAATTCTTG
TGGAAGATGGAGACCAAAACTGTCCTGCGACTAGTGACAGTCTTCTAGTGGATTGGGATG
GTTACGATGTAAGAGATATGTCTTCACATGTGGATGGTGAAGCCCCGCAGGATTTTTCTA
TATGCAACAAGCAAGAAAGGTATGAAAGTCTCATATAAGGCTGCTTTTGTCTATAACATT
AACCGTATATCTGTATACAGTACTGGACTAAAAGACGAATCCGGTGTTTATTGTTTTGTT
CTCTAGTAATGGTTATCTATTTTGACACCAAAAGGATGAACTTCCAATTCATTACCCTTT
TCTTTTGACCATCTTGTGATCATGATGTTGCTACAAGTTTATGTTTACTCTCGAAGGTAT
TTGATCTTAGAGTATTGTACAAGTCTCAGGCCTTTGATGATGAGGTGTATATACGTGGAT
TGTATGAAC
>TeaL_191303
GCCAACATAACAATAGAAGTTTTCTCACAGGTGTGTGTGTTTTGTTAAAATTTCAAGATT
ATATTATATACATCTTCTAAAATAAGGTCTTGCAAATAAGACATACTTTACATCACCAAG
CCACCACAAAAATAAGTCATATACTCAAAAACTAAGATTGGCACGAGATAGAATTTTTTT
TTAAGGGAAATATTCCACTCTTTAGGGGACGGCTGCCATTGGTAACTCGAAACTTCATGT
AGTAAATGTGAAAAGATTCCAAATTAAGCGGTCCAGGGACCACCTCCACCTCCTACTCTT
TCTCAGACAAGGACTCCGGCTCCGTCTCAATTATAAATGTTGGCCTGAGTTCCACCACTG
AAAACCAAAACAAGCAGAACTTGTTGCCGCCTAGATGAGCCAAACTCGAATGAGGAGGAG
ATCCAGTATCAACAGGCATGACTTTCTATAGTCATGGA
>TeaL_191304
ATGGAGCTCCATCTGACAAAAGAAAACAGCAGTTATCTTATATTGCTATTCAGGACCAAT
GTATACAATTTTCACAAGAATCTAAGAAAACATGACCACCAAACCCTAAGGAGTCAACTC
GTGGACAGTCACTCGGCCCTTGGTGCCTCATGAAGCATTAGGTCTAAGGTTCAAGTCCCA
TTGAGTGCTATCAATCCTTAGGGGCCATGCCCAAGATATGCTCGACCTGCATGGAGGGAG
CACTTTGCATGGGTCTTGAGATTAGTTGGGGTTTTAATCGGACACTTGATTACCAAAAAC
AGACCACCGATAAAAGAAAAAAGCATTTGATCCCGACCCCCCATTTGTTTAGGCTGAAAA
AAAATTCCATCAAAAGCTTTCCCAAAAAATGTTTTCCTATATTTGGTTATAACCTTGAAA
CTAATGTCATAGTGGTTGTATTAGTGGTGGTGGAGGTGGGATGGTGGTCATGGTGGTGGC
AAGCTGGTGGAGGTGGAGGTGGTGAAGGTGGTGGTGGTGGTGATGGTGACAGCGGTGGTA
GAATAGTTGCATTGCTCAGACTTTAGCCCAGAAAAATGTTTTCCGCCTAAATAAACTTCT
TTTCTGTTGACCACAGAAAATGTTTACTGTTGACTTTCACTTTCCATTGTAACAAATGCT
AGAAAATGTTTCTTCCCCCCGAAACAAATGGAGCATCACATATTTACAGAAAATCTTCTG
CTAAAGTCTCGGAAACGTCTCATAGAAGAGCCTGCCAGGAATGCTTACAACTAATATGCT
AATCTGCTCC
>TeaL_191305
TGCAAAATAAACCTGACGTGAGTCCTCTTTGCTTTCTCTATGGTTGTAAGTAATACTTGA
AATGTCCTTTTCTTAACCTCAGAAGTATTTTTGTATTGTGAATCCTGCATGTGGTTTACT
ATCTAGTAGTAATATTGCCAAATGGAATACGGTGTGAGGTCTATGCAGCTATCTTTTTGT
TACTAAAAGTCTCAAACCAGAAGGCCACTGCTGGTTTTGCAAGCCCTATTTGTTTCTGGT
TTCTCTATACTGTCATGTCTTGCCAAAGTGCTCATTTATCTCGAGTTGTATTTCATGGCT
GATTTCCAATTTCTGGGTGACAAGATAACTGCAGAAGTTGGGTTTACAGACGGGTTTCCT
CCGAGCAATGTTGTGTGAATTTCTGTTATTTTCTTCTTTCTTCTTGAGTGGGCTTAATTT
TACTTGCACAGTATTCACTTTAAGCACAAATATCTCTGTTTCATGTTTCTCTATTTATTT
GAATTTTCTCATTGTTTCTGTCTCTGAAAGGCTTTTCAGAATTCTTCAGTTAGATTGGGA
GCTTTGGTGGCAATGTTTTTTCGGGTTGTAGGTTGTGAACATAAGAAGACCATGCATGCT
TTTAGTTAGAGCATTGAATGTCTCAATTCTTGCATGCAGGTTCCATCTTATGTGATGCTG
GGAA
>TeaL_191306
CTAGACATCCTTGATCAAATCTTCTTATCTTTGGGCTGAGATTCCTTGGGACCTTATTTG
AGCTTTAGAAGGTGATTTTAGCTTGATTTGGTGCCTCATTTATGCCTAAAGTGTGTTGTG
ATTCAAGAAGTATAAGATTCACCTTTTAAACTTATTTTGCATAACTTGTTTAACCATCTT
TTTGTACTATTTCTGGCCTGGTTTTCAACTATAAAAACCTTTGTTTTTCAGTCCTAAAAA
TGGTGGTTTGAGCCTTTTTAAGTTAGGGGGTTGTCCCCCATTTTGACTTTTTGGCTTGTT
AAGCTTTTTGTGCTATCTTTCCTCACATTCAAATCAACTTTTTGGGCCTTTTTCCCACAA
AAATTCAGAGATTTTTCAGTGACG
>TeaL_191307
CCAAACTCTCTAGTGAATAAAATAACAAAACAAAACAAAAATTTCCAGAACAAATTTTCT
TCAAGGCTCCACAAAAATAACCAGAAACAACGTACATAAAGTACCTTGACAGTTCCTTCG
TGTTTGCCTAGGCCATCTCCAACCCTTACTTATACTTTAACTTAAATTGAGTCAAAGTTC
GAGTAAAAAGCTTCATTTGGTATGAAGCACTCCAACGGATAAATTCAAATTTGAGTAAAA
TTGCCGAAGTGTCAAGTTTTGAGTGGGTGCTAGGAGTTGGAGTAAAAGAGAATTAGGAAA
ATCTGAGTAGAA
>TeaL_191308
GAGAAAATTTTGATGGGGGCATCTGAATAGAGACAGAAATGGCAAGGACGTTAATTGAAA
ACAATTCAGTCAATCGGGGGGGAAAAAAATACCAGGCTTCGAAGACTAGTCATATATACC
AGGCTTAGAAGACATTGGGTACTCGATTTCCATTTGAGTACTTTTCTATTGTTTTTCCAA
GACTACTTTTCTATATATATATGTAGTGTAAAATAAGTTGCAAGAAGCTTTGAAATTTCA
TTTCGCCTAAAAATTTCCTGGATGGAAATCTAGACGGACCATAAATTACCAACCTCAAAA
ATGCGTGTTAATGATATTAAAACAATTAATCAAAGAATTTGTTCCACTTCCACTGACTGA
AAACAAAAGAAATAATCTTCCAATTATAACCATAATTTGAAACTTGCAGCAATTAATTTC
TTGTCAGCATCTGTTTGAAAGAACAAAAAAGTACAGAGTCAAACTAACTTTGGTCACAAA
AGATATTTGCAAATGCACAATATCTCAATAGAAATTTTATGTCTCAAGGAGAGGTGACAC
CAAATGATTTACCTTTGCCTTGCTCACAAAACTCAAGCAACAGGATTGGAGCATTCGAAG
CATGCATCTAAATTTTTGATTTCCAATATATAAAAAAAAATGAAAAAAACCAAAAAATGC
ACATATCCAGAGGTGTTCAAAGATAGTCATAGGGAGGATTAACATCATTATGGCAATTCC
CCTAGCTGAAAAAAAGGTTGCTTTTTTTTTTCCAAATCATTTCTCTGGTCTGCGAAATGA
AGTATTTGATTCTTAACACAATCATAATACTCACAATGAAATCCCCAGCTCCTTTGTC
>TeaL_191309
TTTTCAAAGTCACGAGCCACACCTTCAGGCATCCTAAAGAGAGAGAGATAGAACACGGGT
AGGCTTGAAAGAACGGACTTAATCAGAGTTAATCTTCCAGCGAAGGACAGTGTTTTCCTC
GCCCATCCTGAAAGTCTAGCTCTGACAGAGGCAAGTACAGGTTTCCAAGTAGATTTCCTA
CCAGGGTTAGCACCTAGAGGCAGCCCCAAAAATTTCAAAGGCAAGTCGAGCACCTTGCAA
TTCAAGTGGTGAGCAAAAGAGTGTAGTGACTCATCCACCATACCAACTCCACAAACAACA
CTTTTGTGATAGTTGATCTTAAGACCGGATAGAACTTCAAAGCACTGTAATGCAGACAAC
TTTATGAATTTAAATTACACCACTTGGAAAACTAGCACTGGTGGGTGATAATCCTCTTGC
ACACAGAAGTGTAAAGGGACTTCCAAATATTAAGAATTTCATTAACTTTTTAGACAATAG
CCAGAGATATCTTGAGAATCTTGATGCTGGCA
>TeaL_191310
TCCGCGCAAATGTGTCGAGTTGCTCTTGTGTCAACCCACCATTCCTTGGGATTTCCAACC
AAATTAGCCTCAGACACCACAGCAAAGAGATTGATGTCATTTACCCCGTCAAAGATGTAA
TCTAACTCTGTCACATTGGCTTGATTAGTGGTCTTCTTACTTGTACTTCCGCAATCCTTC
TTAGAGCGGCAGCAATCAGAGGCTAGATGTCCAATCTTGCCACAATTATAGCATTTTCAT
TTGAACTTCTTATTGCCATTGTTGTCGCCTTGTTTAGGACCATCTCCAGCAAACTTCCTC
TTTTTGTTATGTGGTTTGGGA
>TeaL_191311
GTCCATATTCCAGAGGGAATTTCTAATGGTTGAAGGAGATCTGCAGGATAGACATTTTCA
GCTTTGTTCCTTTGGCATGGATCACATTCCTTGATGTAATTCTTAATCTCTTTTTTCATC
CCGGGCCAGTAAAAATCTGTTTTCACTCTTTGATAGGTTTTGTGGAAACTAGCATGTCCT
CTTATTGGACTATCATGGAGTTATGCAAGAACTCGGCTTCGAAATGAGGATAGAGGAGAA
AGGTAGAAACGCCCTTTGTAGAACAGAATGCCTCTTGCTTTAATAAACTCGATAGAATCC
ATCTTCCCGTCCTTGAGTTGCGAAACTATGTGTTGGACCTGAGCATCAATAGCATGCTCT
CTTTATAATTCTTTTACCCACGTTGCAGTAGGGAAAGAGATAGCAAAAGTCTCACCGTCG
TTCGGAGATAAA
>TeaL_191312
TCGGAAGAAGAAGAGAAGAGCCCAACCCAGAAACCCAACGAGCGAAGCAAAAGAAAAAAA
AAAAAAAAAATCGATCGAAGCTCTGTCGAAGAAGAGCCCAGTCGGAAGGAGTCGAAGGAG
CTTCAACAGAGGTTCGTGACAGAGGTTCGAAGAAGAAGAAGAGGAGGAGGAGTATCCTGG
TTCGAGAGAGAGAGACGAGCCCAGTCGGAAGGAGTCGAAGGAGCTTCGTCGAAGGAGCTT
CGTCGAAGGAGAACACAGATTAGGGCTTCGATCAGGTTCGATTTGAGTCCTCCTCTCTTT
TCAGATGTATTGTATTGCATCTGAGTTGTAATCGTATGTGTTGGAGGCAAGAGCTTCACA
ATTTTCACCCGTCATATATGAATTAAGCACAAACCGAAGAAGCCCGACTAGGCGCGCGAC
TTGCGCCTCTCTGCGCCTCTTCCAGGCGCACCCAAGGCGCGCGACTGTTATACCTCGCCT
CACCTGGGCCTCCTCAAGTCGCGCCGGCTGCGCCTCGCCTCGCCTCGCCTGGCGCCTAGG
CGCGCCTTTGACAACAC
>TeaL_191313
GAAAGCTGGCTTAGCCCCAAAGGCTTAGCCCGGTTGAAGACCGAGGTTCCTAGTTTAATG
AGTTCAAACTTCGTTCGGTGAGCTTATCTCGGCTAGAGTGATTCAGGAGTTGGTAACTTA
CTGAAACTACTGTTATTTCTACGAGTTCTAGTTCGGTTATTGTCTGAATTGATCTACATA
TATAGCATAAACAGTCTCCTAGTTCAGTTGGGACAAGATTCTGGATCAAAAGCTAGTTTT
CTACAGGATATATCATATACTCATACGTTCTACTGTTAAAGTTCTTTCCAGTAAAGTACA
GGGCAAAGCAAATGGGAAGAATATGTTTTGCAAAAACACACGAAACAAACTACATGGAAG
TAAATAAAAGCAAAGAAAGATAGATAGATTCCAGTTGCTTACCAAACAAAGACGTAGAAA
CACTGAAGATGGAAAAATGGCAGCAAAGTCACAGTCTCTTCAAATGCAACGGAAGAACAG
CAAGAACACAAGGTGGAGAGAGAAGAGGTGTAATAGTAGAGTGGTTAATCCAAAGTATAG
AGGGTGTTTTGTGTAAAAGAAGGGACGAAAGAGAAAAAGCGGGAACTGTTCAAATTTTTC
GTAGTACGAGGGCGGCGTGACAGCTGCCCACAGCCTATCAGAGCCTGCCACGTGTCATTG
GAAAGGGAAGCGTTACAGTCGCTGTGATTGAAGAGACGTTTTGACCGGACAAGCAGAGCC
CGGAGTGAAATAAGCTCGGCCGGAAGGCTAAAGAGTTTTTAGCTCGGTTGGAGAGGCTAA
AGGGTTTTTTTAGCTCGGCTGGAAAGGCTTAAAAACTTCAGCTCGGCTGGTAGACAGGTA
ATCCCAATCATGCTGTGCAGATGGAATTAAGGGGCAATTGAGAGGGTAATTTTGGTGAAA
ATTGGGCCGAGCTATGAGATGGACTTTATGGCCCAAAGTACGAAGGACTGGGTAAAAA
>TeaL_191314
TCTTTCTCTTCTCTTTATATACATACCCTTCCTTTGTCGCCGCCTTGCCTCCACACTCCC
AGGCTAATTCTAGAGGAAACTTCATTTTGATCACGAGGCGTTGAAAGAGTGAGCCAAATT
CTAAAAGGATTTCGGCATGGCTCCTACTCAACCATCAGTGGAGACTGATCTGGACAGTAA
ACTGCATTCATCTGCGAAAGTTGCAGCCCACAATGTGAATAAGAATTTATTGGCCAAATC
ATCCGGGAAGAGTTTGATGTGCATAAGTAACCCTGAGGACGCTTTCATTGAATTGGAAGG
TGAATTTGATGAACAAATTAATGCTCCAGAGGGTGATGATGACATCAGGGTAGCTGAAGC
AGAGGACTCGGATGCAACTGATTATTCGAGCTCATTTGGTGGCACTGTATCTGGGACAGA
GAATTGCTCTGGATCGAGTGACGCTGAAGTTGAGTCATGCTTCTACGGTGATGAAGGTTT
CGGATTTGATGGTTTTAGCAGTGTTTTTCGAATGAGGAAGAAGAAGTTGACGGCTCATTG
GAAGAGCTTTATACGTCCCTTGATGTGGCGGTGCAAATGGACAGAATTGAAAATTAAGGA
ATTTCAATCACAGGCATCAAAGTATTCAAGAGAGCTTGCAGCATATGATCAGAGAAAACA
GTTGGAATTAGATCAGTTCACATTAGAAAATTTAGGTTCAAAATCGTTGCCATTTACTTT
TCAAAGTCATGGAAAAAAGGTCATGAAGAGGAGGAAAAGAAAGAGAGTTGAAGATACAAC
TGATATAGCATCATATATTTCACAACACAACCTTTTCTCCTATGGTGAAAATAAGAAGTC
TGACCCAGATGGTACTTTTGTGGCTGAAGAATCTGGTAATCCAGAACACAATACCACTGG
TCATGACAAATTTGGTATTCATGACGATTGTTCATTTCGCGAATCCAAAGATATTAATGA
CTCTGTAGAGGAAATCGTTCAAAAGATTGAAACGATGCACTGTCATGTTCAGAGACTGAA
GTCTCGACTTGTTGTGGTGATTGCTGAAAATGGCATGAAGTTCTCTTCCTCTGAGAATCT
GAGCCATCTTGTGCCCTGTGATGGACAGACTAGCTCTCCTCGCAGTCCTACTTTCTCTGC
TGGCAATGGAGACACAACATCATTAGGAGCTTTGTATAATCCAAATCAGCAAATGTCAGA
ATATGATTTTGGAGATTTTGTTATGCCTGAAAACATGGTGTCAAGTTATGGAGAGGCTAG
TTCTGTTCCGGATATTATTGAAAGCACAGTTAGTCTGTTGTCCTCAGCTGATGTCACCGT
GCATCAGCCACAGATCGGAGATTCGAGTGAAGCTATTATGGATAATGTCCAAATACATAA
TCAAGCAGCTGAAGTAGAGAGGAACACTTCCAAAAAGATACACAATCAAACCACAGAGCA
GCACCAGGAACCAGAGGGAAGTGGACAGGAAGAAAGCGGCTACCTTTCTCCAGTTCCAGC
TTTAGAAACCGACCCTATAGCAAAAGCTGCAACACTTCATGAGGAATCAAGACTGACATC
ATGTTTAGCTTCGGAAATTCATTTTCCCAAGTCTAAAAGGAAGAGAGGAGAGCGTAAAGC
TGGTTCGGGTGGTTGGAACCGGTGATACTCAGTTGGGCTCTATAGTCAGTGAGTTTCAGA
AATTTGTCAGTTATAGACTATCTTATATAGTTTTCTGAGAATTGCAAATTTGTGATAAAT
AGTGGAAATTGTAGTCTGTAGATTTTAGACATTGGGAATAATACCTTGGTCTATTTTTAT
TTATAAAATGGTTTCTTAGATACAATTGGCTAAGTTTTGTGTAGTGTGACGGCAACACTT
CACTTCATGTTACGTTTGCATAGGCATTGGTTTGCTGCTGCATGTGAGGAAATAATTAGG
GCTCAAGTTGTTTGATCAACCATTCTTGTTACTTTTGTAGCCTCTATACATCTATTAGCA
AATATTTGTGACGCATGGAGTTTGAGGTCCATGTCCGCGAC
>TeaL_191315
TTGGGGTAGCCATTTCTTAACCCTGTTCAAAGTATATCAGATTATTAATGGATGGATAGA
TCCGAGAACCATTGAAACAACAACAATAATTTGGTAGTGAATTGCATTGAAAAAGGGACA
GTGTATACAATCAAAGAAAGAATTATAGAAGAAACAAAATAAATCTCCGAGGTTTCCTTG
AAAATGAGTCCAATCCAATGAATGCAACCCAAAAGGCAACAATTATAAAAGCAGGACAGA
TCAAAAAACGGGGGAAAAGGAAAAATAAATAAATAAATAAAATAAGAAAAGGGCATAAGA
TCACCATTTTTTGGAAGAAACTGATTTGATTTAAACAAAGAACAAAATACTAGGTTCGGT
CCTTTGCAAATAGAAAGCCAGAGGTCCAATTTGGATTCGTCTGCTGGGACGCTTAAAATG
CCAATGATTTTAGGATTGAATCTGAATTCCACTTTTCATAGTCCTCTCTTTGCATTAGGG
GTGAGCAGCGGATATATCGATTCGCCAAAACCGATCAAATCGAACTGATCCGCCGCATTT
TGGGCGGATGCGTGATGACAAGCGGACGGTTGCGGATTGATTTTCT
>TeaL_191316
CTTTGTTGTACAAGACTAACACAATTCTTCCTTTTCTTCTCCTCTTCTTCTCTCTCACTC
TCTCCCTCTCTCTCTTTTTTTTTCTATCACTCTCACTCTCTCTTCCTCTCTGCGTTTCAG
ACATAAAGGAGGCAAGAAAAAAAAAAAAAAGAAACTATCCAAAACGATGTCATTTTAGAC
AATCGGGGGGATTCGGGAAAGAAAAATTCGAGAAAAAAAGCATTTTTCATTTTCGTTAAA
GTAAGGTTTAGAAATGTCAGCCTACTTTTGAAGAGGTTACTTTTAATTTTATTTTATTTT
ATTTGTTTGGAAAATCCTTTTTCCTGTGAGGAAAAGGCAAATGAAGTGATGGGCACTCCT
GGAAAAGATCACTCTGCTATACAGAATCAAATGCAGTGCTCACACTGCTCTACAGCATC
>TeaL_191317
CACAGAGCAACATATATAGAACAAACTCTAAAAAATCTCAACTACAATTGAAAATATTTG
ATTTTGTTATTTAAATGCTTATTCATCAAATTAAAATTTCCTAATAATGTTGTTTTTGGT
TTGCATGGCCTTTGTCTGATCAAAAAGTGACTTTACTCTCGCTTTCTCAACCTGTGCCTT
GTGAATGTTCTCCATCATTACGCGCTTGTTCTTGAAAACATTTCCCTTCACCTTCATGTA
CATCTCATGGTACGAGTGCTTGTCAATCTTATTTAATTCACGGTACTTACACAGTAAACG
TCGCAAAACTCTCAACCTCCTCATCCACAACACCTTTGTTGGCAGTCTTGCCTCACTTGT
TCCCTTTCGCTTTCCATAACCCGAGTGCCTTCCCTTTCTCTTTGCTTGTAAAGCCAATCG
AGCATGAGATTTGGAGTGAATTGTTCTTGGCTTCTTGATGATAATACCGCTCGCTACTAG
CTTTCTTATGAACATCCTAGTATTGGCCATGGAGATATCACCGGTCTCGTTAGGGTCAAT
CCACACCTTCCCCTTTCCACAGTTGAGTATGCTAGCTGCTAATCGTTTCTGCAGCTTTAG
CGACCCCATTCTTGTATCCTTTCTCTTTTCTTTTTTTTTTCTCCCTCAACTGCAACAAAA
TAATTAGGCTTGTTCTAAATTTGTACAGAATCAAGAACAATTACAACAAATAAACAACAG
TGCTGTGAAGATTGTTGTTGTCTTAGGGTGCAAGAGAGGTTTTGAGTTTGTCAACAAAAC
AAAATTTCTCTCCTCTTTTTTTCTTTCTTTCTTTCTT
>TeaL_191318
GGAAGTGATCCAGAACTCTCAGTTCGTCATGCTTTTAGCTTTGATTCATCTTGCATATTT
ATGACATCTAATCAATTTATGCACTTGTTACCCGCAGGTGACCTGGCAGCCTTGGATCGA
CATGCCAGGGAATCCTCAATTTTTGTTTGCTAGGGCATGGGGCTCCTCCTGAAGTAGGGT
CTTGTTTGAGGGACCGGTCGGCAGGGCCTGGTTTCTCGGAGAGCGTTTCATGTGCCAAAC
GATGGGCAACTCCAATCAGGAAGTCCCTTCACTGCCTCCACCAAAGATGCGGTCCGCAGG
GGGTCTCACACCCCGGAAGGCGGAGGACCTTATATTGGGTATCAACGCGGTCCTTTTCGT
GGAGGAGGGGGATTACGCGACATATCGCCATACGTACCTGATACCTCCGCTGTCAGGTGT
CCGTACCCCCAGGAGGAGAGCTGCTGACATGCCTTCCTCGAGTCGCGCCCGAGCCGGAGA
CATTCCTTTGACCAGCGGGGCCGGCACATCGAGAGGCGGGACTAGAGGGATGTCCTTGAC
TTGGCAGTGTGTCGGGGGGCCAGATCTTTCGACCGAGCTGACAGGCTGGCTNNNCAGAGA
GTATATTGAGGGGTTACTCGGGGTGGTGGCCTCGCTCGAGGGCATGGCCTTACGGAGGGA
GACACTGCTGCACTCATACAGTATCCCGGTCGCACCTGTACAGCCCGGGCCATCCCAGCC
TTCTCGAGCAGCTAGGACAGGGGCCTCGACTCGTGGCCGAGGCAGGCGCAGAGCACCTGT
CAGTTATGACGAGGAGTCTAGCGAGGAGGAG
>TeaL_191319
ATACACTATTTATTTGAAAATTATTAGATAGCCGGAGTATAATGTGTCCGTGTATTCTAT
CTCACCGATTGATTTGGAACATTATGATAAATAATGCCACACGGTATTTTATAATTATTT
TATTTTACAATTTTTTTTTTTTTTTTTTTCATTTTGTGTTTCTTTTCATTAAGTGATGTT
GGTTGTGGTATTTTTATAATTAAATGTCATTTCAACCAACATCTTGTTTTAATCAACACT
GTTTTATATCTCAATGCAATCATATTATTTCCTAAATAAATTATGTATAGTTTTTCTGTT
AACATAAATTAAAAAAGAAGAAGTTGATCCAAACACGTACGAAAGGAAAG
>TeaL_191320
AGTTTCTTTATTGATTATAATATGATCATTTCACTAAATTTAAAACCTTAACCTAAATCT
TGCTTGACAATTTCACTCATATATTAATTCCGATAAGTACACATACGAAGACATCTCACC
ACGAAGTTAAAAGTAAAAATTAGTTATTTGTTGTGGAGACTGTTGACGGTCCACTCGCTT
GCCTCTTGTGTTGTTGTTGGAGTTGTTTGTTCACATGTTTGTTGTTGTTGTTGCACTTAG
AGTGCTTCCTCCTCTTCCTCGTTCTTGGCGCCGCACAACAACTCGATGATCGACTCAGTA
TCGATCATGCCCTTCTCGTCGATGGCGAACTCGCCGAAAGCATCGTCGACTTCCTTGGCG
GAGAACTTCTCTCCCCAGGTCATCAGAGAGTGTCTCAGCTTCTCGCCATCAATGACTCCT
TCTTCGTCGAAGGTCTTGAAGGCGGCGATGACGACCTCATCCTCGTCAGCTTGGCCGGAC
ATGCGGGCGGCGAACAGAGTGAGGAGTTGAGTGAAGTTGATGGGGCCAGGAGCCTCATTC
ACCATCTCGTCCAACTCCTTCTCTGCCACGATCTTGCCGATCTGGTTGAAGGTCTGTCTC
AGGTCGTTCTTGCCGATGACACCGTCCTTGTCGGCATCCATGAAGGCAAAGCCTTCCTTG
AACTCGGCAACTTGACCCTGGGAGAACATGGAGAAGACATTGGAGCCGGATCTCTTGGCG
GACTTCTTGCTTCCTCTGGAGCTGGCCTTGGTTGATGCCTTGGAGGGGGTGGCAGGAGCT
GGCGCGGGTTCGGGCTCAGCAACGGGTTCCGGCTCTGGGGGTGGCGCTTCTTCCTTCTTC
TTCTTCTTCTTCTTCTCCTTATCAGCCATTGTGGTCTAAGAGGCTGTGGCGAGGTGCGAT
GTGTACGGTCGGCGTTCGGGAGCCGACTGGGATCTTAATCTCTCCACTTCCAATACCCAC
>TeaL_191321
ATCGAGCAGACTCAGATCGAGTCCAACTACGATGAGACCACCGACTCTTTCGATGCGATG
AACCTCAAGTCCGAGCTCCTCCGTGGTGTCTACGCCTACGGTTTCGAGCGCCCCTCTGCT
ATCCAGCAGCGCGCCATCATGCCCGTCATCAAGGGCAACGATGTTATCGCCCAGGCCCAG
TCCGGTACCGGCAAGACCGCCACCTTCTCCATCTCTGTCCTCCAGAAGATCGACCCCACC
GTCAAGGCTTGCCAGGCCCTCATCCTCGCTCCCACCCGTGAGCTTGCCCAGCAGATCCAG
AAGGTCGTTGTTGCCATCGGCGACTTCATGCAGATCGAGTGCCACGCCTGCATTGGTGGC
ACCAGCGTCCGTGACGACATGAAGGCCCTCCAGGACGGCCCCCAGGTCGTTGTCGGTACC
CCCGGCCGTGTCCACGACATGATCCAGCGTCGCGTCCTCAAGACCGACAGCATGAAGCAG
TTCGTCCTCGACGAGGCCGACGAGATGCTGTCCCGTGGTTTCACCGAGCAGATCTACGAC
ATCTTCCAGCTCCTTCCCCAGTCCACCCAGGTCGTCCTCCTTTCCGCCACCATGCCCCAG
GACGTCCTCGAGGTCACC
>TeaL_191322
GCTTTGATATAGTTCTAAGGTAAGCTTAACCTGTAATTCAATATATGTACATAGCACCTT
TTTTATGGTCCAATTACCACACGACAGATCAGCAAAATTAGACACTGATTAGTCTCAATT
ACATTACATCGGACTTCATGATTCGTTACGTTATATTACATTACATCGGACTTCATGATT
CGTTACGTTATATATAGGTATATACATAGTATGACTCCTAGGTATTTTTAATTTTTTTTA
GCTGCTAGTATTCTTTTAAATAGATAAATATATATATGGGTTAAATATATATTGGTCTCC
AAGAAGTGGAGC
>TeaL_191323
CAGACATCTGTGAAGAGGAAGGCTTCAGACTGTGACCTCGATTTGAATCTGTCACTCCGG
CAAACATTTAGGAACGATGAAAGCCAGAAGGGTATGGAGGATGATGAAGAGGGCAGTAAT
CTAACCTTGTCTTTGTATTCATCAACATGTTCTTCAAAGCTTGAAGGTTGAGAAAAGGTG
AGATTAAGGAGGAGAATGAGAGAATGGCAAGTACCCTGGATATGACTATATGAATGAGAC
AATTCTAAGTGAGATCTTGAGGTACTTGTCTTAGAGAATTCTTTGGTTTAGTAGTTAAAG
TAGGCTTTTTTAAGTTTGAGATTGTGGATTTGAACTTGATGGCAGCCACTTTGTGCAAAT
TATGCCACAGGTTAAGTCTGTACTTAATTTGCACACCACCAAACAAAAATTGGCATATTT
GTAATGAAAATGTCATGGATCATGAAATTATATCCTGCAAAGTGATGTATAGTATAGATT
TAAAGTTGATAGAATGTGAGTCATGTTTAAAATGATTGTAGCCTTTAGATGTATTTTTTT
GGATA
>TeaL_191324
GGCGGCTAAAGTAGAAGCCACTACTAGAGCTACACTTCGATGAGGGCGGGCAGTGGAGTG
GTCGCCGGATGTCCACGCGCCGCCGCTTTACCCACCCTACTTTTCGGCCGCTGCCGCAGA
GCAACATTCCGATGCTACTCCTCTTCATCTGCTGACAGGTGAACCTATAATTTCTCCTGG
AGCCAAGCAAGGGTTGATACCTCTGGCTATTCCTCTTTCAAAAAGCAACTCAGGTTCTGT
AACTGCACTGCTGCGATGGCCAACGGCTCCACCTGGGATGGATATACCAGTGGTGGAGAT
TTGTAAGCATGGAGTATGGCTTTTAGCCAAGAATGTAGACCAATATATTCATAGAATCCT
GGTTGAAGAAGATGCCAAGAATTCCAAGGAAAGTGACAATGAGCTATTTCATGCTGCAGC
TGACGCTGGGGAGAAAATTTATAAGAAGGGTGACTTTGTTGCATCTCAGATTTCGAATCT
AGATGTATATCTTCTGAAAAAGGTTGGCCTGTTTCCTGATATATTAGAACGCAGAGTGAT
GCATCATTTTGAAAAGGGGGACCATGTTTCGGCCATGGTAACTGGGGAGTTTTATACAAA
GAAAGAGCATTTTCCGGGGTTTGGACGGCCTTTTGTATTTAATGCCAAGATTTTGCTGAA
GGTTGGTCGTAAGATAGAAGCTAAAGATGCTGCAAGGGGAGCTTTGAAATCACCATGGTG
GACTTTAGGTTGTAGATACAAGGAAGTTGCCGATATTGCTCAATGGGAGGATGAACAAAT
CGAGTACATTAAAGAGAAGGTGTCGGACGAGGGAAGGCAAGAAGATCTGAAGAAGGGAAA
GGAACCTGCTCAGATCGCATTGGATGAAGCTGCTTTTTTGTTAGATTTAGCTTCTGTTGA
AGGAACGTGGGACGACTTTGTGGAGAGAATTGCCGAGTGTTACAAGGATGCCGGGCTATA
TGACATATCAAAATTTGTACTATACAAGGATTGAGTATTGAATTCGACTTTGGGGAGGTT
TGAAATATTCATACATTTCCAATTTTGTATTATGTAGGTTTTTTTTTTTTTTTGGGTTGC
TTTGACCAGTAAACATGAATTATTCGCAGGAATTAATATTTAATTTTTTTATAAAAAATT
TAGCCCTTTTTAAATTAAAAAAAAACAAAAGCTACACTGA
>TeaL_191325
ACAAAAACAACCAAGTCAATAAAAAATGTAATGCTATAACCCAGCCAAATAATTGGCAGA
AATCATGAAATGTAGTAAAATTACATGGTTTGATTACGAGAATTGAAGTCAACGACAGTT
CTTTTCTTCTTTTCTTTTTTTTTTAACACCAATTATACCCAAAAGAAGGGGGGGAGAATG
AAATCAAATGAAATTTAGCAGCAAATGAATAAACTCTTGGAAAACAAACAAAACCCACAA
AAGAAATTAAACAAATTAATGGAATAGTGCACTAAATAAAGAAGAACTGTTGTGAAAAAG
CAGAGCAAATGAAAAATAAACAGAAACTAAAAAAAATAAAAAAGATGACAGGGCTTTTGA
TTGACGGAGTACCTGAAGTACTGAGCTGACCAGTG
>TeaL_191326
CTGGTGTTAGTTTTTCCATTTCAGACACAGTTTTATTAATTCTATTGATGCATCTAAACA
TTGTACCATGCGATCTCTGAAACTCCATGAAATACAATAAGCTTGCATGTGCTTTACCAT
TACAAATATTATAGTGAGACACACACGGGCAAACAAGGAAATCTCACCTCTCTCTCTCTC
TCTCTCAGTACTTTCTCCCCCAGGGAGGTATTTTAAAACATCCCTTGCACAGAACATTGC
AACTGCAATGCCGACATAATCACATTTTAAGAGAAGCCATATGCTCTACAAGCTTAAACT
CCAAGTTTGAGCACCAAAAAAAACCTTATTACCAGTTGGAAACAGTTTTCCTCACAGAAT
GTTTGCAGGCCTTCATTTATCAAGTCTGTTCCAAGTTTTTCGCTATGTTATGTCACAAGG
GGGAAATAGAGATGGCAGAGCCCAAAACACCACCTCCAAAT
>TeaL_191327
CTATCCCCACCCCCCACCAGCTCCAACCACCGCTCCCCTCCACCCATCCCCAAACTCCGG
CAACCCTCCGTGCCCATCCCCCGGCTTCTACAACCCTCCCCTGCCTATCTCCAACCCCTC
CCCACCCTTGCCTGCCCCTTCCTAACCCATTCCCACCACCGCACTACTGAGGTCTACTGC
GAGCCCCCCTCTCTCAGAGGTGAGGCTGCTGGAGTGTGAGGGGGCTGCAGGGGGTGGGGT
GTTGCAGTGGGGGAGGCAGGTTGCAGTCGGAGCGATGACCAGAGGTGAAGGTGGGGCTGG
GTTAGGGTTTAAGGAATGAGGGTAGAATTGGTAATAAGGTGAGAGTCCAAAGAAAAAAAA
AAAATTCAAAATTTGCTGGTGGGAGTCCAAAAACAATTAGTGTAGCCTGTAGGCAAATAG
CAACACTCATTCTTCTGCCATTGACTGTTTTAATGCTTGTTTTAACAGAAGTTCTATATA
TTTGGATCATGGATTTAGGTAGATATTTGGAAAAAAAAAAAA
>TeaL_191328
AGATCGAGTCCATGGTCCGCGACTCTGAGCAGTACGCTGAGCAGGACAAGGAACGCAAGA
ACGCCATCGAGGCTGCCAACCGCGCTGACAGTGTCGTAAACGATACTGAGAAGGCACTCA
AGGAGTTTGAGGACCGTCTCGACAAGGCCGAGGCCGAGAAGATCAAGGAGAAGATCACCA
GCATGCGCGAGTTCATTTCCCAGAGCCAGGCTGGTGAGGGTACCGCCACCGCTGCCGAGA
TCAAGGAGAAGACCGACGAGCTCCAGAACGCCAGCTTGAGCCTCTTCGACCAGATGCACA
AGGCCCGCTCCGAGAGCCAGAACTCTGGTGAGCAGCAGCAACAGCAGCAGCCAGAGGGTG
AGGGTGAGAAGAAGCAGTAAATGCTTTGATCACTTCCTCTTTGTTTGTCTCATTCTGTTC
TTCACGCGAAAAAGCAGGCGTCTTGCATTCGGTCACGGTCGGTCTGGTTGGGTCTTTAGA
CTTGTACATTTTCCCTATTTGTTTGATCATGTTGTACCTATACCTCTTCTCTTCGTTTCT
CGCTTGGCCATGTCCGTACGACGCTACTACCCTCTATCTGATACCGGGTTCGCAATGGAG
TAATGACATCTCCTGGCTGGGCAAGGAGACGCAATGGAAGATCTAATCCTTGGAATTTAG
GATGAGTGTAAAATAGCATGGAGACGAGAG
>TeaL_191329
CGCATTCGTAATCTCAACCCGAATATTATCTCTGGCTTGTTATTACACTCATCGACACAC
AAACTCGTCCCCGACCTCGATTTCATTCCTCTTGAAACTATCGAAAACCCAACTCTCTTT
CCAAGTCTATCAGCCATTCGCATTATAAATTCTTGCAAAGGGTTGATATGTTGCAAGAAT
GAGCAAAAGTATCATATTCTCAACCCTACAACCAAACAATTCACTTCGCTTCCTGAACCC
TGTGCTGCGCTTGGAAACTTGAGTCTAGCGTTTGATCCTTCAAGATCGCCTCATTACAAA
GTTGTTCATGTTTGGTGTACTAACTATGATTCGTTTAGTGAGTCATACACTGACCAGAGT
TACTTTCAAATTGAGATATATTCATCGGAGACTGGT
>TeaL_191330
AATGGTTTAAGAACTAATGTTTTACATAAAATTTATATTTTTTACATGAAAAATAAAACC
AAGACCCAAGATTTTTCAACAAAACATCATTTTTCTAAGATTTACAACCCAACAAAAAAT
ATTGACATTATGTCCATCTACAAACTGTCTAAAGTGCAAAACAATTCTAATCAACAGACG
CATAATTATGAGTTTTACGCTGTCATTCTCAGTTCACAATAAAAAAAGGAAAAATAAAAA
TAAATCCTAGCATAATCCTACTACTATTAACATAACTTACTCCATATCATGTAGGCATAA
ATTTTAGAAGTATATTAGAGGGATTCGGCGAACTGGGGAGCCTCCAGCTCTAGCTCTTGC
CTCATGATGCAGTTCATAAACCATTCACTACTGAAAGTCCATGTCCCTTTCTTTGCAGCT
GATAGTGCTTCCTCCATATCATCTTCGCATGCCAAAAAGAAAGTTTTTGATGTGTGATTT
ACTTTGTCCAATCCTCGAATGACTTTTCCACCAGCAGACTTGACAATGGCTGCTAGGGTA
CGAACTGGGGGTTGAAGATGAGCTGCAAAGCATATGTTATAACCTTTAAGCAAAGCTTGG
GGACTTTCTCTTGCTCTCAGAACTGCAGCCTTTAACTCAATTCTGTACCTTGACTCATAG
TCATCATCTTTCAAAAGAAAAGGCATTTCATCCACAAATCCGCCTTCCCGGAAGCTTTCT
TTTAGCCAATTGGGAGAGATTATCCAAGCTCCTGAACAAAGAGCAGCGCAGAAATTCAAA
GTTTTCCTGGCTTTTCCAGTGACTACATGTGTGCTTAGACTTCCAACAGAAGTGACAGCC
CCACCAAGGTTTTCAATAATCTTGGTGAGACTCGATTTTTTAGCATTGTCAGCAATATTC
ATCAGCATGATCCTAAAGCTTTCTCCTTTTGCCAGCAGTTCCATGCTGTCATGATCTTCT
GATATGATATTAACTGGTTGACATTCTTCATATGTCTTTTCCAAATAAGTACTGCTCAAG
GGATCTCTGGGAGTTACATCAACCAAAGATTTATTTTTGGAAATTCCTGAGGAGCATCCA
TGAAAAGAAGAATCATTTGTTCCATCACTTTCCGGAACAAAATCCCTAGAATCCAATTGA
CAGTTCACTTGATGACATCCCTTTACTTTTTTTGATTTCAGTGAGGTATATGAGGCTTCC
CAGACCCTCTTCTTTTCACCAAGTGAGGAACAAGAGCAATGCATAAGTGAGGAACAAGAG
CAACGCTTCGCATCAGCATCCTCTCTAGTTAAGGTTACTCCTAAATCATTAGCCATGTTA
CTGCAGTCCATGCTCTCAAAATGAACCAGGCCTTGTTCACCATCCATTTGAAATCCACGG
TTCACCAATGATTGAGGACAAGAGTATTCAGTCAAGGCCGTCGTTAGATTTACCACATCT
AGAGGATCATGACTCTCTTCAATACCTTCTAGCCCATTTTGAACAATAGCAGATGGCAAA
GACTTATCGGGAGGCTTTAATGAAATACAAAGCTTTGGAGGCTCTTCAGGGTTAGCTGAG
CTATCTTTGTTAAGATGAGAAACCATGAGGGTCGACCCACCAGGAAAGCATAATGCTCTA
CGAATGCCGGCCTTGATAGGCAGCCTGCGAGCTCTACCCTTGGTGTCAACCTCCCCTATT
GACACAAAACCCTGTTTAAGCCAAAATCGTTCAGATTCCTTGTCCCCCCAACAAAATATA
GTGTGAATACCAACACTTTGTAATCTCTTTCTCAGTTCTGTGTACAGGAGGCTACCAATC
CCCTTCCATTGGTAGACTGAACGAACAGCGGCAAGGGGAACCTCAGCATATTGTGTATCA
GCGGGGATTATTTGATAAGTAATTGCAGCAACAACCTCTCCAGAACCTTCCTTAGACTTG
GACTTCACAAGTAACGTGCAATATTTCCCGTTTGATACGCATCTTTCAAGGAACATTGAT
TGCTTTCCAGTATTCGCAGCATAATTCATTGCAGGTAGCTCTTTCATGTATATGTTCAGT
ACTTCCTGAATCAGAGACTTGGTTTGGCCATCTACATCTTTGGGGTTAATGAGCACGAAG
AGGAAATCTTCATTACCCTTGGTTCCAGAACTCTGAAGATCATCGCGGTTCTTTCCATTA
TTGTCCTCTACCACTGAGATTTTGATTTGTGCGTTCTTGGAGAGACATATTTGGAGGGTG
TTTGGGTCCGATTTGGAGGTGAAGTTCTTGGCATCGACAAGGACCTCGCAGTTTCCGATT
GATATGGGTGTGGAAATTGAAGACTTCTTTTTTGGCGCCATAGTATTAGCTTAAGCTTTG
AAAATGAGAGTGTGAGAGAGAGAGGGAACAAAGGCAAACTGCTATTTATACATGTGGGCG
GGAAACAGGTGTGTTCGTAAATTTGATTACGTATTTCCGTCAACTCCTCAAACTTGTTTG
AGAATTCTCGGGAAATTATACTTGCACAACATATTTTGAGTGCTGC
>TeaL_191331
CTTGATCGAGAAGGCGCTTAACCTACAAACATAAAGATGAATCAATTAAAAAACAAATGA
TACCCACATGCACAGTATTTAAGAGCAAAAAAAATTCCACCCTCGCATGAATCGACTAGA
AATTCTGCATATCCCATCCCCCCAAGTTCATTCTATTGACAAATCCTAATTCAAATATCT
CTCTTCTTCCAACCAGGAAAATATCAAAACCACCAATCACATCCTAGTCCTAGATCATCC
GTTGTTCCCTCCTTGACACAAAAAGGGAAAGGGACATGTCATGCCCAAAAACACAAACCA
AAACTGTATCAAGTTAGTAGCTTCCTAACCCAAAACTAAAGCAAAGCCTCATAAAACTGA
ATAGACACCCAAATGGGTCAATTTGATTGATGTCTTCACATTAACTAGTCCAAGTGTGCA
ACCCTATCCTGAATTAACATACAAACCGGGATGGAATTCTTGTGATTGAATCATAAGCCC
CTTGGCCACTTGTATGCTGCTAAATTTTTAAGCAAAAATGAAAATATATTATGATGCAAT
CTGTCATCATCAACACTAAATATGCAATAGAGCAAACAACAAAATAATTATAAAAATAAA
AAATTAAATCTATTAAGTCTAGTGAAACTAATGAAGCCAGACCAATCTTAAATCCTAATT
GCTTTGGTTCAATTATTCATAACCAATTCAATTCTTGATGAAAAACTGAAACAGTAAGAA
TGTTTTTCTCTTTTCTTTGATAAAGGGAAAGTAACAAGATCATATTTATAAAAATAAAAT
TTGAAAAACCCAACATGCACACAAATTATAATCAAGAAAACCCTATTACTGTAATCAACA
GAAAAGCAAGACAATCAAGAAAAGCAAGAAAACATACCTCCTTGAGATCACCTTTTCGG
>TeaL_191332
ATATAATTGATAATTCGTTTCTGGTAAACTAGATACTGTAGAAATTAGTATATAGCTTGG
TGGCTGTGGCTTTATTTTTATGTCCCAGTACAATAAGTTATAATTCCTGCTTTTGATTAT
GGGCTAACCCAATTGTGTTGATCAATTTTGGAGCCTTCATTTGTTGGATTTCACTTGTAT
ATTTGATTTGGTAATGGTTTAATTACATCTCCCATTCAATCCTAATTGATTACTTCACCA
ATCCGGGAGGAATAATCTCTCATCATGTTGCAGCAGGGGTGTTGGACATATTAGCAGGTC
TATTCCATCTTATCATTTGCCTGCTCCAAGTGTTTTTGCCAATTAAATTACTGTTTAGCT
TGTTGGGTTCATTAATACTATTAGTTAGGTTGGGTGTTGGAACTGGCTAGTTCCTAGAGT
TGTCCACTTCTTTCCTGTCTGCTCTGCTATATTGTTCTATTGGGCTCTTTTTGTAGCTAT
TATTCTTAGGTGAAAACCCATTCAGTGCTAAATCACAAAACATGTGGACATATATGATGT
TGCATCATTTATGTGCTAATGGGTGTTGCTCTATGTGACACAGGTTCTTGCAAAGCAAGA
AATCG
>TeaL_191333
GATGAGGAAGTTCCAAAGCCAATTGCTTGAAGTCGCCAAGGCACCCTGCTTTGCTCGGGT
CGCCGTAGGGAATGTCTCTCCGACAAGAATCCAGATACCGGGCGCCCAAGTGCTTGCGTA
GCCTAGGATGAAAAGGCACGCGGAAACGATGAGGACGTATCCGGCGGTCTGATTGGTCTC
GGGGTTCTTTGCCGTTCCGACAGCCGCGAAGACGAAGAGCCAAGCCGACTGCCAGAGACC
ACCAATGATGAGAGGCCAGCGGCGACCAAAGCGCTCCATGATATAGAGACCCAGGAAGGT
GCATCCGAAATTGACCGCCCCTAGGATGATTTGCGTAATAAACGAATCTTCGATGCCTAC
CGACTGGAAGATAG
>TeaL_191334
AAAAAAACTTTACTGATGCATGAGAACCTAGCTAAAATTGGGCTTGGGATGGTGATAATC
AAACTGACCACCAAAGGATTTTTACAAGCTTTAGCTAGATTTTTATTTTTATTTTTTTTA
GTATTCGAACTTTGGCTTTCGCTTCACAATACTTATTGCATTACAATGCTTCTGCTAGTT
AAACTCACACAATTATAAGCTTAATGTGGTTTGATTGTTCCTTCAGTAAGTATATTTGAA
ACGCAAAAGCACCTACCATGTAAAAATTAGGATATACCCCCATAAAAGGTTTCATTTTTT
AATCAAATCATTAGAGCGACATGAATCAACTAGTCTAGCTCAATTGGCCCGCCTTTGTAC
ACTTCCATCTATTAGGAGATCAGGAG
>TeaL_191335
GCAAGTTTACACCCCCGACATTCAGTAAGTTCACTAGGAGAAACTTTACCCAATATACCT
GACTGAGCTAAAGACCGTAAGCGGTCAGCAGACAAATGCCCTTAATTAGAATGCCACAAG
TAAAAAGGATTAGACAGAGAATCTAATTGAAAAAGAGGAAAAGGTAGTTAGAGAGGTTTT
CATAGGCAGATGTAAGATCTCCACCACATAGAGGTTTCCAACTCTACGGCTAGTCCCAAT
CTGCTACTTAGACATCTGATCTGTTTTCTGTCGTAAACATGCTCTAGATCAAGGATGGTT
CCGCTGTGACAGGCATCGATAATGGCATGAAGCTTGACACCTTCCTTGAGAGGCTTGACA
ATGGTATTATTGATATCATTATCAAGGATCATTCCAGCAGTCATGAAATCAGAAGGACAG
ATAGTTTCATCGTAGTCATCGTTCTCATCCATATCAAAATCAGGTTGTCGTAAACCATGT
CCAGAGAAGTAGAACACCAAGGAGTCCCCCGACTTGCAGTCCGCCACAAGCCATCTCAAG
GCCTTCTGCATGTTCTCCTTTGTTGGAATAAGGTTTGGGTCATCCTCCTCTTCTGTTAGA
ACACAAATAGAAGTTTCGAGAAAACCAAAATGATCGGTCAGAAGAGATTTCATTCTTTTC
ACATCATTTATTGTTCCCTTGAGCTTGTGCTTCTTCTTTTGGTAACTGACTCCGCAAAGA
ACTGCCCGCTTTGGTAGATGTACACCGAT
>TeaL_191336
CAATCTACAAATGGCAGTACAGCTTGCATTTCCGATATGGTATATGGCATCAGTTGCCTT
TAAATTCTGTTTCACAAACAATTAAACAGAAGTATGGCAAAGGTAAGAAGCACATTATGC
ACAAAATTTTGTGTTGCTAAATACTGAATACTATCACCTTCTAATAGTACTTACTTGTCT
CTGTAACCATTAACGCAATGATTTCCATGTAACCTTCAACCTTTGTAAAACTGCAGGTCT
GGCGGTAGATGAATTCAAACTTTGTTGAGAATCTATTACATCTTAGAATTTCTTCCATGT
TTGCATATGAATCAACAGAAGTACCCAAATTGACTTTTGAATCCTGCCAAAATGATCTCA
ATCCCCAATTCATTGTGCATAAGAATGATTATATAGCATCTTCTACCTCAGTTTTGTTTT
TGGCAGTGGACAAAAACATTGTAAACAGCATCATTTGCAAGCAATCAACCAAGCATCAAC
TGCCTAGCAAATTCTGAGCAGACATATGACTACCAAAGATAGCATCCGTGTTGATAGCTT
AACAAATTCCTTTGGTGTTATCCCGGGGAACCAATTTTTTAATCATATGAAAGAGAGTAG
GATCTTGACCTTTAGCAGAGAGTAGATCCACTACTGTAACCAAAGTAGATGCATCTGCCG
AAAAGCCCCTCCCAATCATTTTCTCTGCAAGTATATTTGCTTCAGTGTAGTCATTTGCTT
TAAGGAATCCACGGACCATAACATTGTAAGTTGCATGATTAGGCATACAACCCGTCCCTT
CCATCGTCACAAGTAAATCATTTGCCTCACCCAATAGCCCCTGTTCACAAAATCCACCTA
TCATCATAGTAAAAGTGCGAACATCAGGCCGCAAACCTTTAGAATCAAGCTTACCAAATA
GATTCCTTGCCATCTCAAGCTTCCCATCTTTGCACAATCTATCAATTAATATATTGTGCA
TAGTAATACCAGGATTTATGCCACTGCATTCCAGCTCTTGAAATAACAACAATGCTTCAT
CAATACGGCCATTCTTGGATAATCCATCCAGTAGGACACAATAAGTATAATAATCTGGAG
TCTGACCATTAGCTTGCATCTCATTCAGAAGTCCTTGAGCAGTAGAACACCTACCAACCC
CAAACAATCCCTGCAACATAGTATTGTAAGTATCAATTGTGGGTTTCAATCCTTTACGAG
GCATTTCACGGAAAACATTCATGGCCTCTTCAATTTTCATATTTTTGCAATATCCATTGA
TCAAAATGTTATAGCAAAGAATGTTCGGCTCAATGCCCTTATCCACCATGGAATGAAAGA
CTTCTATTGCTCTGTCCATGTGACCTAGCAAGCAATAACCATCCATGAGTGTATTGTATG
TGACTACATTGGGACCAACACCTCTTTGGACCATGAATTCAAGAACATTCTCTGCTTCTT
TTGCCATCCCTTCCTTGCAGAATGCATTTATCAATGTATTAAATGTAAGAACATCTGGAA
AAACATTCTTG
>TeaL_191337
AGGAATTTGTTAAGCTATCAACACGGATGCTATATTTGGTGGTCATATGTCTGCCGAGAA
CTTGCTAGGGATTGTTTGGGGTTGGTAGGTGTTCCACTGCTGAAGGGCTTCTGAATGAGA
TGCAAGATGATAGGTGGATTTTGTGAACAAGGGCTTTTGGGTGAGGCAAAAGAGTTGCTG
ATGACAATGGAAGAGACTGGTTGTTTGCCGAATTATGCAACTTACAATGTTATGGTCCGT
GGATTCCTTAAAGCAAATGACTACAGTGAAGCAAATATACTTGTGGAGAAAATGATTGGG
AGGGGCTTTTCAGCAGATGCATCTACTTTGGCTACAGTGGTGGATCTACTCTCAGATAAA
GGTCAAGATCATACTCTCTTTCATATGATTAAAAAATTGGTTCCTCGTGATAACACCGA
>TeaL_191338
GAACTTGAACAGCGAATATCTTGTGAGTTGTCTTGATCAAAGTCTCAGATGCATCTGTTA
CTACATCACTCCTGTTTCATTTTTCAATTGGCTGGTCAGAAAGCTTATCAAAAGCCCATT
CACTTGAAAGCTTCTTATTGCCAAGAACAGGAAAGCATGTTTATGTTCATTGTGTTACTT
TTGTGTTGTATCTTTCCCCAGAATCAAAAGCCTCCATAATGCTCAGATGATAGTAGTTGA
GAACCCCAAGGAATTGGCCTAGTGGGTGCAGCTTGGGGCCTACGGGTGTGCTCTCTCCAG
GTCTCATGTTCAACTCCCTCAAGGTGCTATCAACTCCCCGGATCACCCAGTCATCAAAAA
AGAAAGAAAGATGATAGTAGTTGAGACTATGTGGTTTTAGGGTGGACTGAAGATAACATC
TAATGTATATAGGCACAAGTACATGAAAACTCCCTCCTATGAACTTGATACCAAACTGAT
GTAGGGTAGTATCAGAAAACTCTGAATACTGGTTGATTAGGCAGAGGAAGATTGTAGGTT
TAGTTTGCTAAACATAGGAAAAGAGTTTTATGGTTTGTGGATGAAAAGAGATTGAAATTA
AGCTATATTGTTTGTATATCAAAAGAAACTGAAATTAGTTTGGCATGTTGCTGAAGTTTA
AGAGATTCCATTGCTGGAAGCTGCGGGCAGCTGCTAATTACGGTTTTGAGTCTAGGGGAA
GGGATTAGGGTTTAGTAGGATTTAATGGGCTTGGGTTTTGGGGCTGACAAGGTTCTTTTT
GGTGGTTGTGAATCGTTCCAGTTAATAATAACTTGGGTTTTTTTTTTGCGAAGAGACCAA
GAATCTCTGCTTCATA
>TeaL_191339
TTTTTCAATCTTTGTGCCACAAGAGGATCCATCAAACCAGTAGCACAACCATACTTTTGT
TTTGTAATCTGTCGAGGAGGTATCTTATAAAACCCTATTTATTCAACATTCCTTTCTTAT
CAGAGATGCTGTTTATAAATGAATCAGGAAATCCTGTTGTGTCATATATTTTTTATTAAG
AAACCCTCACAATTTCATGTGGGAATCCTTACATGTGGTTACTGGTATTCTTGAAACAAG
CCTCTGCTATGGAAAGTATTTAGGAGGGCTTTTAACCTTTGTTTTGATCCTCAAACATCA
AACAATCAACAAGGTAGCAAGGGGGGAATGATGAGTGTGGGTGTATATGAGCTTAAACTT
GTGTCTTCCATTGATAAAAATAAAACCACAGATCCAAAAGCATAAACACTCTACAAAATT
AATTTCATAACAAAATTATTTTGCCTAATGTAGTGTGGCTCTCACTTATACAATGTGTAC
CTAATTACGCAATCACTCTTAATTAGGTGATATGAAGTAACAAGCAATAGCAAAGTATGG
ATTGATAGAAACCATGGAAGAGTGAAAAAAAACTTTACCTCCAAATCCAAATCAGTCAAA
T
>TeaL_191340
CCTATAAAGCATTGTTGGCCTTACAACTATTCTATAATTTTATTTTTCATTTTTTCAATT
TTGTTGGTATTCATTAATCACATAATATGCCAAAAGCATTCCTCCATTTGACCCAGCCTA
TTTTGATTATATAAATCACGTCATCTCTTACTTCTCTGTCCTTATTAGCTAAGAAGCATA
GACACGAACACGCAACACGGCATGGATACGCCGACACGCCNNNNNNNNNNNNNNNNNNNN
NNNNNNNNNNNNNNNNNNNNNNNNNNNNNNNNNNNATAATTTTATATATTTATTATATGT
TATATATATATGAATATATCATTCAAAAATAATAAAAAATGCAATATGACACTAATTCTT
ATAAATTTATATGATTTTTGTTTTATTATTGTATCTTAAGTTATTTTGTTCAAACTTATA
ATTAGTTTCACGTGTGTCTAATCAATAGACGTGTGTTTAAGTAATGGATACGTGTGTCCT
CCAAGTGTTCAAAGAGTGTCCAAGTCTAAATTCTATTTAAAAAAATAGGATACGTTTGGA
TGAGTGTTAGACACATGTCGGAAAAGTATTCGACACCAACACGGCACCAATACGATACCC
TTTTAGCAGTGTCCATGCTTCGTAGTGGACACCCTGATACTCTAAACAATCTAAAAAGGA
AAATTAAATGATTCCATCATCATTCCAGACTCAGGGCATGAACCAAGAAAACCCAAAAAA
CATAATTGTCTTTTGAGAGCCAGAAATATTAAGCCTTGAAGAATTATGAAGTTGTCAAAT
GGAACTAACAGACTTGCACAAAAAATGATATGTACAGGACACTATATGACGTGAAAGTAA
CAGTTCAATGTGAGCATCCCATTTTCTGTTCTTCACACAAAACAGATACCAAACATTCAA
TTCTTACTATTCCTACTTTCATGACACACCTTCAAAATACCAACAGGATTAAAGAATGAC
ATCTTAATTATAGCCTTCTCTTAGGTCGAATTTGATCTGATATGAAATTAACCCCCTTAG
AAGGTCTTTGTTTAGAAATCAGGAGAGAAGCACTTAGGTCAAAATGGTTTCAAATTAGTA
CAAATAAAACTGAATATATGAAATGTAATTTTAGTGACATAAAATATATAAAAAGTGGAG
AAATGAAGATTGAAAATCAGAAAATAAAAAATAGTAAATATCATTGTTACCAAGGTTCGA
TTATTAATAAAGATGGTGAGGTTGGAGATGATATGATCTACAAAATCAAAATAGGTTGGC
TCAAGTTGAACTGTGCATCTGGTATATTAAGTGATCAACGAATACATTTGTTGCGGAAAA
TCCTATAAGA
>TeaL_191341
GGTCCTGCTGACTTAGATTTGGGAGGGATGGATTTTTCGAAATTTGGTGACATGGGAGGC
ATGGGTGATGACCTTGATTATAGTGATGAAGATGAAGAAATGTCAAAGCCAGAAGAGAAA
AACGTCGAGAAAGCAAAAGGGAAAGCAACGCCAGGGGAACATGTGGCCAGTAAGGTGGAA
AATGCTCCGGAGGGAAAAGCTGAAGTTGCACCGAGCATGTGACCTGTCTTGTAATTGGAG
GTGTCATTGAATTATTATACCCATGCTTTTTCCAAACTGACTTGGTGTTAATTTGGCCCG
AAGTTTCATGTTGTTTACAAATATTGGCTTCTGTCGTTGGAGACACAGCAACTGTTATTC
CATATATTGACTTGGATTTGGTTGTATTTTATTTGAGGGTTTGGTGGATGATAATTCAGT
AGTTGGGTAGTATATGAATAAAAATGCTTGAGACTTCTAAATGAGGAGTTTTGGACTCCA
TCTTATGATTTGATGTTTTGAATTGTGATGTTGTATTTTTTTTTTTTAATATATATTTTT
T
>TeaL_191342
ACATGAAGTGCCTCACTGCACCGTAAGTTTTTCTGTTTGACTTTTATCCAAAAGTTTTTC
CTAATATAAATTTGGGGAAAACCCATTTTACCTCCATATGATTTGGCCTTGAAGCATTAC
CACCTCATTGACATGTAAAAATAACCAAAAGGCCCTCTTGTGGTTTTGGATTAAAATACA
ATCCTAATTCCGTTGCCTTTAGATGTAAAATAACCTTAATGCACCTATATGTTATTCTTT
TTCTTCTCTTATCTTCTTCTTTGTATTATTTATTTATTTATTTTTGATTGGCAACAGAAG
GGATAATATTAAAGATAAAGAACTCATATCTTCTTTGTTCCTTTTATGTTACAAGCATAA
ATTCTAACTTAAACATGTATTAATCCAATTAAACTCCATATTAACCTAAAGTTTCCTAAG
GCCACTACTTGTGTGTATTTATGATGGTCTTGAGATGGTGGATTGTTCTATGTTCAAAAA
TGCTAAAGACCCCAAAAAT
>TeaL_191343
TTGACACATTACTGAATCAAAAGAGTGAGTCTAACTTTTGAGCCTAAGTAGCAATACTCT
AAATATAATTGCTTATTATAAGGGATATCCAATAACAGATACAAATTATGCTACAAGGCA
TGAACTTCTCAACTCTTTGTAAACATGTGTTCAGTTAATATTTGGAAATTTATAAGTTAC
AGAGTTGTGCACGAAAGCTATTTATTGTATATACATAAGCAAGACATACACATTATCTCT
CTCCTCTTTGCTCTGGTGTTAACCCGCCTTTTCCGCAGCTGGGACAACTCTTTAACCCAA
ATCCTTGGCAATCAAAGCATTTCCAACGCTCAAAGATGTTCCCATTCTTTTTATTCTTTC
CTGTACCCTTGCATCCAGAACACTCAACCGCACCTTGGCCTCCACATGTTTGGCACCTTT
TTATGATTGAGTTGACAAAGAAGCCACCAGATTTGGTTGCACTCTTTGGTGATGGTGTTG
CTGATTAATATCACTTTTATGCACATTCGGATGAACGCGAATTGGTAATGCATATGCATA
TGCAGCTGCTGCAGGCAAAGTCATCCAGTTGTTGAAGCAAATAAAAGTCTTGGCCATTTC
TCTTTTTATCTTGTACTGTAATACACAGATTTAAGCACTATGTTAGAAAATGAAGAAGAT
GGTTGAAGTGGATAATGAGTTTAATGACACCCACATATTTCTCTTAACGGTATCCCATGT
ATCCCCTCTCT
>TeaL_191344
GTCCAAGCTCTGGAACAGGAAGATGGGGCAAATTTGGTTCCGGTATGGATTATCCACATT
TTCCACTGTTACCACCTTTGCCCCATCTTCCTGTTCCCTGACCCATGAAGTGCAATTGTT
CAATCAATTTGTGTTGATATTGAGTGAAAAACAAACTGAAACACACATGTTTCCTAAAAT
TACGTTGTCAAGATGTTTTCAGATCAGTTATATATCTTGCATTAGTTGTGTTTGGAATTT
CATAACTAGTGAAAAAAAGAATGACGAAATCATCATAATTGGATCATGATTCAGATTGAG
CAAGGGGTGTTCCACATTGTGAAGTGTGTATGCACTTGCGTGTGTATCAGTGTAAAATAG
GAGCATAAATTGTTTTGGTGAGGGTAATCACAGGTTGGTCATCCTGAAACCAATTTTCAT
ACCAATTTAACATTAACCTTACAGACTAGTTTAAGCATATATGAGCAACATGTGTAGGGT
CAGTGCCACTCTGGAAGAGAGTGGCAATCAAAGAAGTTTGTCATTTTTGGGAAAGTGTGT
GATAAAAGTAGAACAACAAACATTCCTATCCAACATTCAACTTTCTTGCATCTACTACCT
TTCAAAGTTCTAAACCTTCCCCTCCCCACACTTGCTAACTCAAATGGCAGCTCCTAACCT
TCCCTCAGAAGTTCTTAAAATTATCAAAAAGAAAATGAGACTGAAAAAAGAAAGAAAACA
CACACACCCCCATTCAAGGGTGCCTTTGAAGCACCAACTGGTCTAGATAACTCTTTGATG
TAAACATATAACAGTTAAATCTTAACCATACACTAATTTTCTGGGTATTTTTTTGCACAT
GAATTATGTGAAAAATCTGCATTTATCGATACAACTAGGGCCTTCAGGACCACTGCAAGG
GAAAGGGATAGCAACACAACACGTAGTAATTATTGGAAAAATAAAAAATTAAATAAAATT
AGGCACAAATATGGAGTTGTACTTGTGTATATGCCTTATTCAAGACTAGATATTCCCCGC
GTGAAAAGTACAGCTGTAACGATGGCGCCCTGTAAAAATCAAGTGCCTAATGGGAATATT
CTGTATCAAAATTTTGTGGGTTAATTTTATCCCAAGTGCAAATACAATTTGGGTGTGGTT
CAAGGGTCAATTAATTAGAGAAAAGGAAAGATCAAGGCATGTTTGTTTTCTTGCGGGAAC
GAGGGCGATTTTTTTTT
>TeaL_191345
ATTGGGACTTAAGAGAAAAGTGAACTCAATCTGTTACTCAGTTAAAAAAAAAAAAACTCT
TTTCTGTAACTTCAATTTTCTCCTGCTTATATGTCCAAACATGGAGCAACACAATCTGTC
CCTCTTTCTCACGTGTTGAATTCAAGAACCACATGGGGTTAGAATCCGAGTTTGGATCAC
CTCCCAGTTTTGTGTCCCAAATTCTTGTCCCAGTATTTCACTCTGTTAGCCCTCGTTTTC
GCACAGAAACCACAATAAACACTCCCTCAACTGCCAAACAACTCCTCCCAGTTTTTCCCT
CCAATTCCTATCTTTCACCTCTGGCCACACAATGCCGCTGACCGCCAACTTTTGACTTCT
CTGTCTCTCTTGCTTCCTCTTTTCTTCTCTTTCCTCTCCAGCTCTCCTCTGCCACAACTT
CCCTGTGTGTTGGTTGGCAGACAGAGCACTCCAACACAATTTTGCAACAACCCCATTCAC
AATTTGAATT
>TeaL_191346
TGACTGCTTCATATTATTCCAGTAAGGAAGGAAAAAACAAGACTTTGCAGCTCATAAGTG
GAAATCCAAAACAAGTTTGGATAGATTACGATGGAGTGGAGAACCTACTCAATGTAACAC
TAGCTCCTATCCCNNNNNNNNNNNNNNNNNNNNNNNNTTTCAAAGCTTCCTTCTCTTCCC
CAGCAAAGAAAATCAAGAGGAAAACCAGGTATAGCAATTATAGTCTCACTGGTAACATTA
TCCATTATGCTGATTTTTACAATAATTGTGATTGTTTGCCGTGTGAGGAGGAAAAAATAT
GAAGATATACAAGAAGATTGGGAACA
>TeaL_191347
TTTCAATTCGATTTTCACAGTTCTCATGCTTTGAATCTGTTCTCAAATAGAGGTGTTCGT
TTGAAATTTCGATTTTGATCGTGAATTGTATAGGGTAAGGTTGAATCTAATGACCCGCAT
TCTGGTTTGGGGTTTGTATTTCTTATTTTTGTTTCCTTTTTCTACACTGTAAATTTGGTC
CTCTTTGAGCTCTGGCTTAGATTTTGGGATTTTTTTTTCATAAATTGCGTTATTCTTGTG
CTGTTTGGTTGCTGAGAAATTAGAGAAAGTGGAGGAAAATGAAAACTGAAAGCTTTTAAT
ATTCTTTACTTTTGTTGGTAGCGACATTTTCCCTGTATTTTCTCGGCAAACAAACAGATC
CTCAGGGGTAATTTGGAATATCTGAGGAGCAAATTCAAACTCCACATTTTTATGAGATTC
GAGTTTGGTAATTAGGAATAGGCAAG
>TeaL_191348
CGGGAAAGAATAATAACTCGTAGATTAGGTTTATTTACACTTTGCATCTTTGTATTTTCA
CAAAATTTTATTGTGACCCCTCCATTATTAATTGTAACAATTAATACTTTGCGAAAGACT
ATGGTACAGACCCATTAAAAAGAATTGTGACCGGTATTAATCCTAACGAATCGTGGCCGG
TATAATTCCAAGACCGGTTTAACTCAAAGGTACCGTAAGACCGATCTAACTTCGTACTTA
CGTCGGACCGGACTAACTCCAAAAATATCGCGCAACCGGAGTATCTTCCATGGCCATTTT
ACTTCGGCCCTTTATACTGAGGCCATAATGTCCATCTCATAGCTCGGCCCTCTCAATTGC
CCCTTAATTCCATCTGCACAGCATGATTGGGATTACCTGTCTATAAACCGGGCTAAAGTT
TTAGCCTTTCCAGCCGAGCTAATACTCTTTAGCCTGTAGGGCCGAGCTAGCACTAAGCCG
AACTATCCTTATCCGGTCAGAACGTCGCTTCAATCACAGAAACAGAATCGCTCCCTTTTC
CAATGACACGTGGCAGGCTCCGATTGGCTAGGGGCAGCTGTCACACCGCCCTCGTACTCT
GAAAAAAAATTGAACAGTTCCTGCCCTTCCTCTCTCTTTGCACACAACAAATCCTCTGTC
CTTGAATCATTCATCTACACTATTC
>TeaL_191349
AATTTCTCAAATAAAATAAAGGTGTACCAAAAGGATAGCTGTCTTTGTGAATACAACTTA
TGTTGAATCAGACATAAAATTTGTAAAAAATTGATTGCGCAAGTCAATGAGATATCAATT
GATGAGTGATTGTTCTTTACTTACATTGAAAATGATTAATTTAATTGCATTTTATTTGTG
ATTTGAGAAGTTTAAAATAACAAGATTTATTGAAAGTAGATAATAGCTATTCAAAAGTGT
GATTTCAAGATTTCAAGAGATGGTATTCTCTGGAGTGAACAAGATTTAAAGAGGTGTAAG
CGAGGCATGTGTTTATAGTTGTATGGTGAATTACATTTTATTGCAGATTGACAGAAGCAA
GGGTAAA
>TeaL_191350
CACATTTGAGAAAGTTGAGCCTGCACACGAGCAATAGAATTTCCATTTTCATGTAACCAA
CCATGTTTCTACACATACACATCTATGGCAGCCCTCAGAGAATCAAAGTCAAAACATTAT
TGATTCACAAAAGCACCATCATCCAATGAAAATGAACTACAGTTTAACTCTTCTCAAAAG
TGCAATGGAGGCACCATAAGGCAGTTATGGGTGTGTTCGGAACTAGTTGAAGGGAAAGAA
AAAAGAAGGAAAAGTAAGTGAGACAAATTCTAGAGAAACCAGATGAATTTGATTATGTGA
GTTTAAACTTTGTCAGCCTGATCAATGCATCTATCGTTGAAAGGAGCCATCAGACAATGT
ACAACAAATCTGAATATGACACTCAAACAATTGGAGCAAAAGGACAAAGTGACACCTGCC
GCTGCATAAGTGAAACCG
>TeaL_191351
ACTACTCGGACTCTCTCGGCTGAGAGAAGACGTCAAGTGGCATTCGCAGAATTTTCGCCA
ACATAGGTGCCTGGTTCTAACCGAACTGGATGATAGCAGGCCCTGCAACCATGTGGGGAA
GGATAAGGCTTGAGTTGTAGGGGGTAAGGTGCGGGTTGGAGTCGACGACGGCAACAAACC
CTGTACCATTGAACGCACTACCGGTTGATGCTATCGCAGTATCGAAGATAATGGCCTCAG
GGATGACTGCTGTGCCCTCATTGTCGCCAGTGAATGTGATCGGGGCGTAGGAGATGTTGT
ACGACTGCTGGAACAGGGCATACTTGGCCTCGCCACCATTCTTGACGGTAGTGTAGCTGT
TGTCCGGACCGACCTTCTTGCCAGGGTTCTCCCACTTGAGCTGAATGGTGGTCTGGTTCG
GGAAGGTGAGCTGCGTGATGTTGGTCGAGACATCCGATTGGGAACCGGCGTAGGACAGGG
AAGGGTTGTTCACGACCGTGAGAGCTGGGAAGTTGCTCCATCCAATTCTCGGGTTCTCAG
GTGGGCAGGATTGGATGTAGGGAGCCAGCAGAGTCCATGCCCAGGCTTGGGGAACTCCGG
TCTCGAAATATACGTCCATGGCAGGAGCTCCAGTAAACTGCCTGAAGACCATTTGCTGAC
GAGCCTCGGTCGCAATGGACTGCGCAAGAAGCTGTGCGCTCGGCTTGGAGTTAAGCTTGG
CCAAGAATCCCCAGACGCCCGATTCGCCCCAGCGGGTCAACTTTTGGTTGAAGTCGACGT
ACGAACGCACGTCATTGAAGGCTCCAGTGTAGTTGTACGTGCATTGCTTGGCCGCGCCAG
GTCCGAGGATATTTGTGAGGAGCTGAGCGTGACCGGTTTCCTGATTGGCCATGAATTGCA
GGAGTCCACGCTGGTCCTCGTTGATGCCAGCTTCGTCAAATTCGGCCGGAGAAAATCGCT
TCAGGCCATAGTTGAAAAGATCGAGCTCGATCCACTCCTGGTAGAGGCCCAGGTTGAATG
ACGCATAGTCGAAGTCCGTAATGGCACGGTAGGAAGGGTTCGTGATTGTGTTGTTACCCA
TCGGATCAATTACGGTGACGGTGAGTCCATTCCCTCCATCTCCTGGCACATCCGGGTTGG
GACCAGTGCCTCCAGCAGAGGTCTTCTTCTTGCCGTCGTTGTTGCGACGCTCGAAGGTGG
GTGCGGCAGCTGCTGCCAGTACAGAGGATGCGATCAGGGCGGCAAGAAGAAGACCTCTCA
TCTTGAAGGAAGATAGAAGCTATGGAGGAA
>TeaL_191352
GGCAACTTTCATCCACTAATAGGGTTAAGACTCGAAAAAAGTAAATTTTCTACCTTATAA
TGATTCAGAATTGACCACAAAAAATAGACTTGACTCTCAATCAGGAGCAGATCTCTCCAA
TTTTTTGTATGAAAGAAAAATTAGGATGAACCAGAAAGGCAAAAGCAAAACTGGGATCAC
ATTTGGAAAATTTTGGTTTTGTCTACACGAAAATGACTTCAAATTTCGCACACGGGTTTG
TTTCAATGTGACTTCTAAATTCAGCATCCCCTTCGAATTTGAAGGTATACAAAGCTTCCC
TGTGTCTTACCAACAGGATATACACTGTAAATTTTGAGCTCGTCTCCGCCTCTTATGCTC
TCAGGTCTTTGCAGTTTCCAGATGGGTACGTGGTGTTTCAGAGACTTGAACTTCAGGAGT
ACGGCTGACTCCAAGGTCTCCAGAGTCAAATTTGATGACCTCAGCAAAATGGACTCCATC
ATAAATCTTCCTCTTTCCCTTACGTATACATGATAGACGGTTTCTAAGCCTCTGGTGCAC
TTGCAGGGGCGTTTCTGAAAACCCGGGCTCTGTTTTTCTTTCTCACGGATCATTGTTGCC
AAGTAAATGCATAGACGACAAGACGAGTGGACTGCTTACTGATTGATTGTATGCATCGGG
GTTTTTAGCAAGGTATTTCATGGTCTTGGCAACTGAGTTGGCATAATACAGAGAAATGAA
CTGGGAGAAGGAGCAAAATCTTGGATATTTGCTGCACCAACAACCACAGGAACAGAACCA
GCAACAAGAGACTGGAAGTATTTTTCAGTTACGTAGTCCTCCTCATCGGAATTCTCAAAA
GCCAAGCTAAA
>TeaL_191353
CCTTTGTTGAGACCCACAAAGAGGCCAGTGTTAGGTTGTTTTGGAGCCATCACCAATCAG
CTCCGACGACGAATTTCCGGGAAAATCCTCAGAATAATCTTGTCTTGTTGTTTACTAAAA
ATGAAATTTGATGTAACTGAAGAATGTTCATGCTGAATAACGGCATCATCACAAGATTTT
TTTATTAAAAAAAAACACAAGTAACATTAACATATTGAATACAAAAAGATGCACAAAGTA
AGATAACATAATAGGCTTTTAGGCATTCTAATTTTTGTATTTGAAATGAGTTGTAATGAC
AACATTTATCAGGAGAATTAACATTATTCAGAGAGTAACAATTGGAAAGATCAAATTACT
GCAGTCATCAGAGAACATGCTTTCAAATATCTTACCAGTCTTTAAAGCTATGAAGTATGA
ACACTCCAAAATCGGTGTCGTGGCAGTGTCCAATACAAGGACACGCTGGGGACATGTACA
GGACACGCCAGATGGCGTGGCG
>TeaL_191354
AGCGCCAAAAACAGCAGCATACCTTCACGTAGAAATAAGGACAAAAATATCAATTGAGAA
TGCAACCATATGAAGAGAATAACAAATAAATCAGAAAGAAAAAGGGCATCGCTTAAAACC
AAATTGTACAACACAAATGGCATGGAAATCTATCAGATTTAACAAAAAGAAAGTTATGTG
CAACCTAAGGAAGAGACTATGAAGCATGGGCATTCCAACATCAGTGCCGTGGTGGTGTCC
GACACGTGGACACATCGGGGACATGGGGACATGCCAGGGACACGTGCGGGACACGCCAGA
TGGCGTGTCCCTTTAATTTAA
>TeaL_191355
CTAGTTTTTAACTCATATTAAGAAATAGAGGTCGGGTGATCAAACTCCCTCACCAAATAA
CTGGTTTCCGAGGGCTATTTCTTCACAATAATAACAATCAGCAAGGAACTGGCAAAAATA
AAATATGAAAATACTAACAATTGCTTACTCGACGACCAAAATTGGAACATAGCATTGTTA
ACTGAGNNNNNNNNNNNNNNNNNNNNNNNNNNNNNNNNNNNNNNNNNNNNNNNNNNNNNN
NNNNNNTCTTTGGGTATGTGCAGCCAAACCTTTGGATGATAACATTTGATGCATAACAAC
CAGCTTTCATGCAGTCCTTGATGGGTTTCTCTTGAACCAATTGGGACGGAAAACCTCCAA
CGAAAGCATCACCTGCTCCATTGGGTATTAACGAGTTTCTCTTTAGTTAACCATATTACA
GGGAACAGTTTAACCTTCCCACCATCAGCAACAACAACTGGATCACCCTGAGTAATCTCA
GTAATCCTCTTG
>TeaL_191356
ATATTTCTCCAGTAAATGACTCTCTGTAACATACAAACCCACAGAGAGAGAGAGAGGCAC
ATTTCAATTACAATAAAAATCTCTGCAAATGACTAAAGACCAATAATCAAATATTAACTT
CAATGAAAGAACAATTCAAGGAATAGTAAGATAAGGTCAATCTTGTCCATGATAACAGCA
AAGCAAAATACAAACAGAGCAAACAAGTCTGAACTCTATATTAGAAGGACAATGAGGTAA
AAGTAACTCTATATTCACATAATCTATCATGAAGTGGAAATTGCCCGAAAAAAAAAAAAG
AAAAGAAAAGAAAAGAGATACAAGGAACCAATTGTTCTAATTCTAAGAAGGACATGATTC
AATAATGGTTTCACATCTTTGGAATGATTACATTTCTCATTTTTCCATTAAAATCAATAA
AATAAAACAAGTGACAGATGACTGGGTGATTTGTTTGTAGTCAATGTAGTACAGTGCTCT
TTTGATTGAACTTCCTAATGGAGACTAAATCTTGATTACGACAGACAAATGACATACAAA
AATAAAAAATATACAAAATTTGTATATAAAATGATGTTGGTGTATTAAAACTTTCCATTT
TAAAACAGAGTGCCCAAGAAAATGATATTTTAATTACTGAAATCCCACAGCCACACCATT
CAAAAAAATCCTGTAAGAATAGTATTTTCCCGAAAGAATATATCAAGTTTATAAATGTTG
TTGTTTGGTAGGCTTTTTGTTTTTAACCATTCACCCAAGGATTATAAATGACAGTTAATG
CTTCAAAGTAATCAAAAGCCCAATGGAACCATTTTGTTTTTAGGACATTCAAATGCCCTG
TACCTAAAAATCTGTCTCATGTTTCATTTGATTAACTAAATCCACAAACCAACACAGCAA
GTTTCATAAATAATCATTTCGGTATTGTTTGAATAATTGTTGAAACGGTATTGAATAGAA
ACACGAACCCAATCATCAATCTTGTACCAGAAACATAGGTGTCACTAGTCTCCACCATTC
TCCAAACAAAATCAAGTGATTTATCTTTGCCCCATATAACAATGGGAGTGAAAAGAGCTC
TAAGTCAGAGTTCTGGATCGGACTTGCTATTTCAAACAGAAAAACTGCTATGTTTATGGA
AACCAATATACTTCTGCATTGAGAAATCTTGGAAGTATCAGAATGGTATAAATCGAGAGT
TACCCAAAAAGAAAATGCATAGATAGAGGCAATGGAAACCAAACAACATCAAGCATAGAG
TTCAAAAAGATGGCTGGATATATTACATCAAGTGAAAATCGGAGGTTTCATTGTATGAAT
GCTTTGAACCATCCTCACCATCCTTGTTTTTAAACCTCATATAGTTTTTCATTTTCTTCC
ATCCACCTCTTCCAGAACCTACCCTGACGGAATATGATGCTGCTTCACTAGTTTCATCGT
TGGAAGCAGATGACACGTAGTTTTTTGAATTTGCATCTATACTAACTTTGCCAAAATAAT
CATCTAGAGATCCTAGTACGCTTTTCGCCTTGGACTGACCATCTTGATCAATAAACTCTT
CCTTCTTATTCAAAGAAACTGAAGAAGGCTTATTAGCATCATGTTGAAGTTTTCCAAAAT
AAGTATCTAGAGACTGTAATTGCTTCTCATTCGAATTTGACTTATATGCATGACAGACGA
TGCACTGTTTGTCTCTTTGTGGAATTTTATTGGATCTGGATCTTAGACAGAACGGTGTAG
ATCCTCTGGTATAAACCATTCCTTGGGAACCTCTAGTGCCTTTTCTTGCATTTACTTTTA
GTGGAATCCCAGTAGCATCATTTGACCATCTTCTGCCTGTTTCACCAGAAATTGAAGAAA
AACAACCACAACCCTCCTGGGTTGCAATAAAGCTACACATAAAACCCTTCTCATTATATC
TGTCTTCTTTTGAATTTAAAAGAGGTTGGTCTTTGTAGGGCATTCTGTAGCATATTGGAA
CCACAGCCATAGAGATCGTTAAAGACAACAAGTGGAGGTGATGAGCCAAGATAACATGCA
GAGAGGTGAGGGAAAACAAAACACAGTGTGTGTGTGTGTGTGTGTGTGTGTGTGTGTGTG
TGTAGAGAGAGAGAGAGAGAGAGA
>TeaL_191357
ATCAAAATTTTGTTTTCTCAATTTTTGAACAATATTATGTCTCAATAATGCTCTTGTGAA
ACAAGATCAAACAAGACTTTCACTATGATCTCTATTTTAAAATTTTGTTAGAAAATAATC
ACATTACATATTAATATTATTAAAAAAAATTATTTTTAAATTTTAATAATAATAAGCACG
ATTTTATGTATTGATGTGACTATGGTTTGATAAAATTTTGAGAGATTTTCAAATATGGTA
CAGAATTACCTAATAAACCTAATTAAACAACCAGTCATTATTATAACACAAATGTTACTC
CACTGCCATAGTCACTGTGACAATAGAGGCACACCTAAGAAAAGAAAAGAAAA
>TeaL_191358
CTGATACTTTGGTAATTATGAAGAGCTATGAAATATTACTGACTTCACCAGCTCATGGGC
TGGATTACATTGCCTGATACTTTGGTATACTAACACAATAAACTAGACTACTAGCACCTT
AATTTCGTGCACAATTGAGACCATCATCCAATCAGAAGCACCATTATCATGCAAAAGAGA
AATAAAAAATTGGCAATCTACAAGTATGGAAATTCTTTAGCCCATTGCAAATGCCGCAAA
ACATGCACGAACCTATGGTGCCAATGGGATCACACATGAAGAAATCTTGCACAGAAATAC
AACTACTAAGATTAAATGTTCATCTTGTTAAAAACCATCTTCAATCTCTTCCACAAAAGC
CCTAAGATTCTTGTCAGATGATCCACCTTCCTTTGCAGCTTCCTTTGCTAAATACTTCCA
TTTTTTGGCATTCCTCCTTATTTCTTCCCCAATCTCTCCATCTCCCATAACCAGTTTAGT
GCACCTCTTGATCTCATCATCTTCAACTACTTCCTCCTCATTCTTTGTTTCCCTTACCCC
GGTCTTGTATTCGTCTTCTAAAAGCTTTGCATTTGTTGATTGGTCTGAAAATTGTGGTAA
ACACACGATCGGAATGCCTAAAACCACACTCTCGGATGAAGAATTCCACCCACAATGAGT
CAGCATCCCACCGAAGGGTGTGAAAGATCCTCCACTTGGGAACACCATGACACTATTATA
CCTTGTTTTTTCAATTCGTCTCTGCAACTTAGCTTATCTTCTTGTTTCTCACCATTTACC
AAAGCTCTTAACACCCATCAGAATGTCTGATTGCTTTCCAACAACCCCCATGTAATCTCT
TCCATTTCTTTCAGTGGAAAATTAAAGAAGCTTCCAAACGAAATGTACAC
>TeaL_191359
ACCACAAATTCGGAGCTCAAAGGGAGAAGATGAAGAATTTTAAGAAGCTCCAAATCCCAA
GATTTCCGGATCAAAATGTAGCCCACAACGAGATCAACACTTTTTACAAAGGCCTAAGGG
TGGAAGATCACTCCTACTAGATCAAACCTTAGAGAGAAGTTGGAGTTTTAGAGTGAGGTG
CTCTCCAATGGAGGTTTTGAAAAGTAAGAGAGAGAAAAGGAGTTGAAAAAGTGATCCAAA
AAGTCGAACTTCGGACTGATATACGCCCCGCTTGAGCGTCAGACACAGACTCATGCTCGA
GCGTGAAAAGTGCCGCTCGAGCGTCGATTGCACACTTCCAGAAGTTTTGCAGACGATGGT
CCCCGCTCGAGCGTCAAACTCCCCGCTCGAGCGGAGGGACTGCAGAGAAAAATACCGCGA
GCTTCAAAACTCCCGCTCGAGCGGAGAAGCAACAACGAAGGGCCCGCTCGAGCGTTAAAA
CTTCCGCTCGAGCGTGAAGGCCAAAATCTGGGCAACTACTCTTGGTTCCTAAGCTCAACC
AACCTGTTATACACCTGCCCAACACAACCCAAGACTCAAATACAAAGAGTAAAGGATGTA
AACGAGATGAACACAACAACCAATGAAAAGGGAAACCGGGATCGCTATATTGACAGTGTG
TTCTAGTATGCAAGCAGCAAATTTCACCTCCACACAATAAGGTAGTTGTTATATATGATG
TAAATTGGTTACTTAAGTCAAAGACTACATTCAGCATTTTTATGCAAATAGGAACAATTG
AACAAAGTTTCCACTGGCACTTGGCCATACATCAATCGTAGTTTTAGGCGTTCAACAATT
TGAATAAGCATTCATGTATTTATTCCTAAACATTTAGATCAAAGGGCCCATGAGGATGTA
TTTAGCATTGAACTCCACTTGGCATGCTTGTTTGCATTACACATTTACTAAAGAGAATGG
GAAAAAATAAATCTAAGTTGTAAAAAGCACGCAGGGAAGTTATCTTCTTTCACCTTGGTC
TAACAATGTCAGTGC
>TeaL_191360
TAAGCCTGCACAGCTCAATGGACATTGTATATTTGTTATTTGCTTCCGCTAGCCCCTAAT
ATTATGTTAATCTGTCTCAGAGGCCTTCAGTAATCCCTGCATTATTGGCCGGTTACGATG
CTAAACGCATAAGGTCGGGTTTTGATCGTGACAGAGTGGTATCAGAGCACGTGTTATATC
GCACGCACAAGTCCATATGAGCTATATGATGACCTAGAAAAGAGTTATGGACATTACATC
TGCATGTGATGAAAAATCCAAGAACTGATGAAATAGTTGAATCCTCTAAGGCCCGAATGA
ACCACATTGAACGGATGTTAGAAGCTTTAACAGAAGCAATGATGCAACAACAAAGACAAC
AATCTCTGTCTCCTCCACCCCCTTTGGTGCAAGTGGAACCAGTAAATAATGAAATCATCA
GCTTGACTCAGAAGTTCAATAAAATGAAACCACCGACTTTCTTGGGTGGAATTGAACCTT
TAAAAACTGAAACATGGATACTAGAAATTGAAAAACTATTTGAAGTCTTTCCATGTGCTG
AAACTCAAAAAGTTTTGTTAGCAACTTACACTTTGAAAGACGAAGCCCAGCCCCGGTGGA
TGCTTATCCGAGATAACAGTGGGACTTTAACTTGGGATCAATTCAGAGAGATTTTCTATG
AGAAATACTTCCCTCAATGCTTCCAAGACAGAAAAGTGTCTGAATTCCAAGAACATAAGT
ATGGCAATATGTCAATAGCAGAGTACGAAGCCAAGTTTACCGAATTGGCCCAGTTTGCTC
CACACATGGTGGATACTAATTACAAAAAGGTTCAAAAATTTGAAGGAGGCTTGACTTTAG
AAGTGTTGAATGTGATGTTTGGGAAGTACTTTTTGACTTTTTTGGGTTGAATGTGACGTT
TGGG
>TeaL_191361
GTGAGAGCTTGACGGATTTGGGTCTTGGCATAGGGGTTAAGACGGAACAAGACGGCACGG
TTCTTCAAACTGCTCTTCTTTTGAACGTGGGCGCGTTTAGTACGTGATTCGCCGAGAGGA
GCACGAACAACGGCTTGAATTTCCTCAGAAGCGATGACATCGGAGATGTTGGTAGCAGTA
ACCTTGGAAAGAGGAAGCTTGTAACCGTTCTTGAGGGTAGAAGGCTTGTCGAAAGTTCCG
AAGACTTCGTCGAGTTGAGCGAAAGCAGACTCGGTCCAGATGCAGAAACGACCGAGGTGT
CCTCCAGGAGCGAGGGTGAGGAGGTTGAGGGAGCGAACGTTGGCGGTTTCGACACCGGGG
ATGTTGCGGAAAGCCTTGACGAGACCCTTGTCCTCTCCGTAGATGACGAGGGGACCACGA
CGTTGACGGTACTTGCGGTTGCGGGCCTTACCCTTACCGGCGCGGACCTTCTTGGAAGCG
ATAACCTTGGCGACATCGGCGTGAGCTTGGAGACCTTGGAGAGCGGCGACGGCCTCCTTG
GTCTTCTTGATCGACTCAACCGAGGAAGAGACGACGAG
>TeaL_191362
CAGATATGCTGCAGAATCCAGACTTCGAATCACCACCAACCAACATAACTGCAAACGCCA
CGTCCCCATTTTTGCTCCTAACCAAAGCAAACACCATCCCAGGCTGGTCATTCAATGGCA
CGGTCTGGTACGTAACTTCAGGTCTCAACGTTTCATTGCCAGGGAATGGCCATGCTGTGC
AGTTGGGCCAGGGTGGCATGATCAACCAGGCTTCTAGTGCTAACGGAAATTACAATGACA
ATGTCCTTACTTTCACCCTTGCTCCGGACAGCAAGGACTGCTCTAATAACTCCACCGCTG
TAAATGTTTCGGCTCCTGTGAGATCTAAGGTCGTTTTCCTAGAAGGGCATTTTGGGAAGG
ATATGTGGGAAAGCCATGCTTGCTACTTGGGAAGCTGGGGTGATGAAAGGGAGAAAATCA
ACCTTGAGATTCAAAGGGCATCAATCAGCACAGACTCCAACCTCACTTGTGACCCCATAG
TGGACACATTTCTTATCACAAGAATCGGTATGCCAATCAGATATGGGGACAACATGCTGG
TGAACGGTGGGTTTGAAGTGGGCCCAGCATTTCTAAGTAATTCATCCCAGGGGATTCTAC
TACATGAAGAGCCAGATTCACTGCAATCTCCATTGCAACAGTGGTCTATTATAGGAACTG
TTAAGTACATAGACTCTAAACACTACTCGGTGCCAGAAGGAAAAGCAGCAATAGAGCTAG
TCTCCAGGGGGGCTCCATCGGGAATCTTTACTATCCCGGCCCTCACAAAGGGTTCAACAT
ACAACTTGGAGTTCATGGTAGGAGATGCTAATGACTCGTGTGTGGGAGATTTAATAGTGT
ATGCTCAAATAGGAACGTCTACGGAAAATTTTACAATGCGAAGCAATGGCACTGGCTCAG
CACAAAAGCAGTTTATCACGTTTAAGGCAGACTCAAGTGCAACTCCAATCAGTTTTGTAA
GCTATAATGAGAGCCAAACAAGTGATCATGTGTTCTGTGGTCCTGTGATTGACAATGTCA
TCCTTCGCTCTTCGTATGCTTTGCAACAAAAATTGCAACTTGGT
>TeaL_191363
TTATGTTCAAGTAGTTTGCAGCCTCATAACTATACAAGTTTTGCTCAATAATAACACCAG
CAAACATAACTCCAAATCCAGAATGAGGTCGAAGAGAGTTAAGGAAAACCTTATCGACTT
TGACAAAAGAGAATCGTACAAAAAGCACAAACAACAAGTGACACATCGAACCCTAATGCG
AAATTTCAATTCCCCGAGAGCATAAAGGATCACTAATTTAAATAAGCAAACAAAAGCACC
AAAACAGAACAATTGAGACTAATCAAAACCCTAATTTATCCCCAAAAAAAAAG
>TeaL_191364
AAAAATAGAAATATAATATATATACACGTGTTGTACATTCCCTAGAATACTAACTCCCGT
AACAAAATTGAAAAGGAAAAACAGCGTTAACGGCTGGTAGAAAGCTCTCAATTCCCAGAC
CATAATGAGTATAGAAAGCAAAATTTTACAAAAAAAAAAATAAATTCAAAGATGGTAAAT
AAGATAAACAGCCTCTAATGTGATCAAAGCAAAAATTAGAAAAAAGCAAAAAACTAAAGA
TGGCACTGAGAAGAATTGGAGATTGGTCAGCATCATAACTACCCTGGCCAACCATCGCTG
TCTCTGCTTCAAAATATTCATCGGTAGATATATATACCTTGGTTAGAATGATGTCAAGAA
GCTCCATACCTGCTTTAGAGTTGGAAATCTCAGTTTGATGACTGGAATCTGTTTCAACCT
ATTAAGAAAATACCACAGCTTAAGTGAACGCAGAGTTGGCAGCTCTGAATCATGATGTTT
AGCGTCCCTATTTCTCTCCTCCAAGCTAGTGTCGCCGCCAGCTTTGCTGATGATTTGAGA
TCTTTAGATCTGCCTCCAAAACACAATCAAAAGAATACAGCCTCCTAGATGCCGGAGATT
TGCCTATGCCAGTGTTGTTGTCGTTGCGAGAGAGAGAGAG
>TeaL_191365
GAAATTTCTTCTTCTGCTTTAGATTCACAAATGCTGTAGAAACTCTTCAGATTCTTCAAA
ACAGAAAGATATAAAAAATGCAGGTCACGAAAAATGAGAGGCTTATCGTGGGCCCCTCCT
TCCTTATTAGCTACTACTATTGCTTTCAATTTCGAACATGACCATACAGATAGATGTCGG
AGACGTGGTAGGTTCCAAAAGGATTCATTCTCTTCTTGTTGGATTGGGAGTTTTAATTGT
TTGTCCCCTATTATCCCTGATATGTTTTTTACATCACCGATGATCAATTCTTCCAAGGCA
GGGAATGCCACCTTTTCA
>TeaL_191366
AAAAGGTGGTCAAAATGCATGATATTATTCGAGATGTCGCTATATCAATCGCGGAAGATG
AGAAAAGATATCTAGTAAAACATGGAATCAAAAAGTGGCCAGTGAAAGGCAGATATGAAC
ATTACTCGGCAATCTCATTAAGGTTCGCTGCAACTATTCACGAGTTTCCCAATGAGTTGG
AATGTAGAGGACTCCATACCTTGGTGTTAGCGTGCAGCAATGACTCACCAACAGATTTTC
CAAACAATTTTTTCAATGGAATGGAAAACAATCTTGAAGTCCTAGATCTGAGTGAAATGC
CTATAAAGAGCCTCCCATCATCACTTTCAACATTAGTTAAACTTCGGATGTTATGTCTAA
ATGGCGGCAGACTGATGACAGAGATAGCTTTATTGGGAATATTGAGGAGTTTAAGGAACC
TTGAGATACTTAGCCTCACAGGCATGGAAAAGGTTCTGTTTCACGGCGAAGATGGAACGA
GACTTTCTGAATTACAGTTTCTAAAATCTCAACCGCAAATTCTGCCAGGTTCTTTTCGTA
ACTTGTGTGAATTGCGTGTTGAAAATTGTCAGTTTAAATTTCTCTTCACACACTCCGTTG
CAAGAGGTCTTGAGCAACTCCAACGTCTAGAAATAGAAGTTTGTGAGGATATGGAAGAAA
TTATTAGAAATGAAAGAAAAGGAGACGAGGAGGAAATTATTTTTCATCATTTAAAAAAAA
TGGTGTTAGAGTGCTTACCCAACCTTAGAAGCTTCTATTCGAATATGAAAAACACTTCAA
CAACAGAGGCAAACAATTCTAACCCTTCACGACCTCTCTTTTGTGAAAAGGCGGCATT
>TeaL_191367
TGGTATAACTCTTTATGGAGAGGTAATTTGCTACATTAAATTTCCTGTTTGCCTTACTTT
TTATGAGAGTAAGGTTGCATAGATCTGACATTCATCATATCCCATAGTGGCAAGAGCCTC
ATACACTCGGACTAGCCTTTTATAATTCTACAGTTCTCTCCAATTGGACTGGATGTTCAG
TCCAAATTCTGTGGGGGAAGCTGATTTCAATTTCATATACCAATAAAAGATTGGATTTTC
ATGTGTTCCTATGACTTGCCTCTTTTAACTGACAAAAGTGATGGTTCTGAACACCAATTA
GACAATTCTATCAGTAATATAAATCTAAAGCATGATCATGGCATCAAAGACTGAAACTTC
TGGAGGCAATTAATACACTGGTCCTTTCATGTTGCCGCATGAACAATTGAAATTGCAAAA
TTTTATTTCCTTTGGAGTTCCTATCCATCATCTCTGTCGATGCCTTGTTTAACATGACAA
TTATGGTTGATCTGCCAGATTGTAACCATTAGATTGGTCTTTAATGGGCATTTAAAAAAA
AAAAATTCTAATTCTAATTTTTAAATTTTTAAAGCTTTTTAGTTTAGACGGACCTTATAA
AAAAAAATTCACTAAATATGAAAAAAAAAAAAAAAAACAGCTTAAAGCTAGGAGCAAAAT
GAGCCATTGGTTTTATGAAAGTGCTGTTTTTGTTATACAGTGGTGCCTACCTTTGGTGTC
TCTGAATTTCTGCATTTGTTATGCCAAGTTGAACGTCTATTCTATTTAAATTACCATCAA
ATTGCTATGCATCTTTTTCAATCATGACAAAACGTCAATGAAATTATTTAACATAGAAAT
GTTTGATGTTATTCGTGTCATTTTCAATGTTTGTATGTGTGGTGGATCAATTAGGATGGA
CGGGTTGTCTGCTCG
>TeaL_191368
CTCAGATCTCACTTCCAAACAAACCAAACTACCAACTTTCAAGCTTTTCGCTTAAACCCA
ACCAACTTTCACAATGGCCCCCTGCTCTTGCAAGTCTTGCGGCACCAGCTGCGCCGGCTC
CTGCACCTCTTGCTCTTGCGGCTCTTGCTCCCACTAAATTCAGCATGACGCCTCCGCGAA
GCCGCATCTGACACCCCTCATGAAGAGGCTCGCTCGACCTCGTCAAAACATCCATCGAGC
TGCGTGCCCCCCGCCGAAACGGACCGAAGTCGTTATCTCATGGGAATGAGGGACTGAAGG
ATACTGGTTGTTGAAGCGGGACCGAAATGCTGGATCTACAGTTTTGACACGACATCTGCC
GCAACAGGGCTCATTTGCGTGGAGACCGGCCATGCAATTCAGCTGCGGGCAAGACACCGG
CAGTTGTCTGTCACTACTGTCTTGAAGGCATGAATACGTTTTTTTTTTTCTCTCGTATGA
TAGTTTGGTATTTTTTTGGATTTGAATACGAGTGATTTTGATTCCTG
>TeaL_191369
TTACATTAACAGTTTACATTAACATATCCTTTTGCCCTTTCACAAAACTATATTTCCATT
ATATCATATCCCACAAGACTATAAATTTTCTTTGTACTTGTTACACTACTCCTCTTCTCT
ATTCTTTTTCTCTCTCTTCATTTTCACTACCAAACTTCTGCTCAGTTTTTTTAATCTTAC
ACCAGCCTCCACTGTCTAACACCACCACCCAAAGGCCCCCGTTGGCTGCCCAAATCGCCA
CCACTTGTACATTTCAAATACAACTTCAAACTCCAGTAGCTGAGCGCTACCTCCTCAAAG
GTTTTTTTTGACCCACCCTTCTCTATCATTTCTATGTTATTAGAAA
>TeaL_191370
CTCTCTCTCTCTCTCTTTCTCACTTGGAACATGCCGTCTTCTTCGCCTACCACCCTCCTC
TTTTTCATTCATATCTTCTTCTTACTTTCTTACTTTCACATTTCAGATCAGTTCAAGATC
CACAGTTCTGAATGATTTGGCCCTGTTTTCCCATTCTGTGAAGCTCAGAATGATTTGATT
TTCTTGGGTTGTTTTGGGTTTTGATGGGTGTGGTTGAGGACAGCGTCAAAGAATGGTAAC
TTGGGTGATGAAGTTTTAAGTGTCTGGACCTCACACTGAATAATCTAGCAATCTTTCAAG
CAATCCTCCCACATGAAGTGATTCTTGAATCAGAATTTAAATGGGCAATGCTCGGGTTCT
GCCATTCTACATCACAGTATGTGTTGTCGCGTTCGTTATCTCCAAAATAATTATAGCAGT
GCTTCTCTATCGCCGATGGCAAAGAAAGCACATGATTGTTCAAGACAGTTTAACTGGAGG
AAAGCTAGTCATGTTTAGATCATCAACAATGAAGTCTCTAAAGTACGATACATTCTTAAA
GAAGATCATGAAACTGAGCAACAAGGACATTATTGGATCAGGAGGCTACGGTACAGTTTA
TCAAATGTCGATAAATGACTCCACAGCCTTCGCAGTGAAGAGACTTAACAGGGGAAGCGC
AGAGAGGGACAAAGGTTTCGAGAGAGAGTTGGAGGCAATGGGAGATATTAAGCATCGGAA
TATTGTTACTCTTCATGGATATTACACTGCCCCTCACTATAATCTTCTAATCTATGAGCT
AATGCCTAAAGGAAATTTAGCCACATTGCTCCATGGGAAGTCAATGGACAAGAAGGCTCT
AGATTGGCCTACGAGATACAAAATATCATTAGGTGTGGCAAGGGGAATATCATACCTTCA
TCATGATTGCATCCCTCACATAATCCATAGAGATATTAAGTCGAGCAACATACTGCTAGA
TAAAGGCATGGAGGCTCGGGTGTCTGATTTCGGATTAGCCACACTGATGGCACCGGATAA
GACACATGTTTCGACACTAATTGCAGGGACTTTTGGATACTTAGCTCCTGAGTATTTTGA
TACAGGAAAAGCTACAGCAAAAGGGGATGTTTATAGCTTTGGTGTTGTTTTACTTGAACT
ACTAACAGGAAAGAAACCAACAGATGAGGCATTTACTGAGGAGGGTACTAAGCTTGTCAC
ATGGGTGAAAGCTGTAGTTGAAGAGAAGAGGGAAGAGCTTGTAGTTGATAGTAGCTTAGA
GTGTTGTCCAGCTGATGAAATTAAGAATGTATTCAACATTGCTATGATGTGCCTTGAGTC
AGAGCCATCCAAAAGACCTACCATGACTGAGGCTGTTAAGTTGCTTGAGCAGATAAAATC
AGACAAAGTTGTAACAGACTCTTGATCTTTACTAAATACAACTTCCATTTTCCAAGCCAA
ACATGGTTATTTCATTCATTGATACACTTTAACAGATTAGCGCATGGTAGAGGAGGACGT
GTATGAAGGAGAAAATTGAGAAGTAACGTGTAATCACATTTACTTGAGCATTGTTGCCAA
GCCATTTGAAACTGAAGTTTTCAAGGAAGGAGACACTGGATCACTTCCAAAAAACACATC
AAACAGAGCCATCGTGACGTTCATTGACTCAATTGTGGCATCCACAGCAGAAGGCAAACC
ATCAGATGAAACAGAAACAAGCATTTTGGTTGGGTCCAGCCAAGTCAAAAACATGATAGT
TCCTTTCTTGAGAGGCCGCCCTAGGAAGATGCTACGAAATGTGGAGAGAGCCGATTCATC
AACAGGAGTGGGTGACTTGATTCTTGGTGAGATGGCATCATCCAAGGCATCCCAGAAGGT
TTTACCATCAACAGCTCTTACCAGAACAATTTGTAGTGATTTCTCCAGTGGAGACTGAAA
AATTGCACCAAACAAATATGAATCATCTTGTATCTCTTGAGCTGACTGTCCTTTCCAAGC
ATCTAATGTGCTTAAAATAGATTGGTTCACATATAGTCCTGCAGCATAGACCTTAACACC
GATAATTGCAAAAACTTTCTCCCTGTATCCCGTTCCAAGTAATGATAATGGGCTTGAGCA
ACCTGGGAGTCTTAATAATGTCTGAAATTTCACATTGGTGGAAGGTTCTTCTCTGTAGTC
TGGACTTCCAACTACTGAAGAAGAAGAAGAAGAAGCTTTGGGTGAGAAGTGGGTGTGGAA
ACTCAAGTCCTGGGGAGAGAAGTGATGGGAAAATGTGGATAAGAGAGGGAAAGTGGGAGA
CTTGTGCAGTAGTGGTAGAAGGTCTTGCGGAATTCCTGTAGGAAAACAGGGTCTGGGGTT
GGAATTCCAGGAAGTAGAGGTGGAAATGGAAATGGTGTATGATGATGGGAGCCAAATTAG
TGTGGAAGTAGCCACAGACCAAAGCATTTTTTTTGAATTTCTAATGCTATAAGTTTTCAC
AAAATGAATTTCAAAACACAGTGGAATGGATGATTGAAACACTGAGCAAAATGGGTAAAT
AAATAGGTGGGTCCAAACCTCAGCTACTCATCAACATATTGTTAATCCATGGGATGGGTT
TGATATCAGAGTTATGAGAGTAGCTAGGGTGTTGGTGGGTGGCGCTG
>TeaL_191371
CACGTGCTTCGCGATCATCATCTGTGAATTGATATCAAATGTACAAGTTCTTGATTTTCT
TGGTGACCCCCCTTCCCTCGGCTCTTTGTATTTCCATCTCTCTGTTTTTTTTATTTTTAT
AGAGGGGAGGGGCTTTTGTGTGAAGGTAACTAAGAGAGAGAAGATCTAAACAAGGGAACT
TCACTGATTTGACCTTCCTTTCCAAATCATTTGATGCAGCCTGACTCCTCTTCCCTTTGG
TGATCCTCCTTACAATGAACTCTGTAGAGAGAGAGAGAGAGAGAGAGAGACAGAGAGATG
TAGATGGGTATGTATGTGTGTATATT
>TeaL_191372
TGATAACGATTTTCCATCTTGGATGGATATAGACTCATCTGGGGACATTCGCATATCTAA
AGCAGAAGACAATGGTTGGTCGGTAGGTGGAACATATAACTGTGATGACAGCCAAGTACA
AGAATACAGTTATAATTTGGGGTGTGTAGCCCCTAATCCATCCAACTGTACTGCTGGAGA
TGTGTTCATCAAGAAAAGCGGATCAACAAATTCATGGGGTACAACTGGCAATGTCAGCCA
GGGTATCAGTGATTGCAAGGAGATATGTAGACAAGATTGTTCTTGCACTGCTTATGCTTC
TGCGCTATCAGATGGGTCTGGGTGCCAATTTTTTTATGGTGAATACTCTGACTCTCCGGA
TTATATTTTTTACATACGGAACATCTCCATGGCAAATATAGCT
>TeaL_191373
TGCAAAACAAGATTCGTCCTTTCATAAAACTGCAAGGTCCACCCCCGATATGTGAGAACA
GTAAAACCAGGACCTATCTGAAGCTATGATGGGTTCCAGACTGCAAAGCAAAGAGAAAAG
AGGGAAAATCGGGGTATCTGAGTTTGTTTCAACTTCAGAAAATTCCGTGATTGTACTCCG
GACGTACCTCTTCAGGGCCTTGTCAATGCTCCGAAATATGAGTGTACCTCTACCTCAGGC
TCAAGATCAAGCCCGCTTCAAGGTTATACACTCTTCCACTTACATTGTTATGCACCCACT
TCACTTGCATTGTAATGCATTATACCTATCAAGTTTCTTCCTCAGTCATGCACGATATTG
TATGCAC
>TeaL_191374
TGGCGCGAAGGAGACGTAAAGACATTCTGGTCCTCCTGCTTCTCTCCTCCTCCAATTGCC
GACATCCGCTGCCTCCATTCTACCAGATTGCGTCCCGCCTCATCGGTAGCTGAAAAGACA
GCCATGCCTGCTCTCCGTCTCCACTTCCTACTACATGACATACAAGACCGACGACACGCT
TATGCGGCGTGCTTGGCCTTGCCTGCGCGCAGCTTCCTGACGTAGAACTCAAGCTCCTTG
CCCTCGAGGATGTAGCCATCAGCTCGGCCGGACTGGCCGGGTCGAGACGAGATGCATGCG
TAGAGACGACCGGCCTGGAACTGCGACTCGAGCAGAGGGTCGATCTTTGCAGTCTTTTTG
CGCTCGTCGAGCAGACGCTTGGTGTGGTTGCTCTTCTTTGTCTCCTCGGCGGGAGCGTTG
CCCTCGTCCTTCTGAGCGCGCTTGCGTGAGACGGGCTGGGCGTAGTGGGCC
>TeaL_191375
ACACATACCACTAACACATACGTTAACTGATCTACTACAACACCAAACAACACCGGACGA
ACAACAAACTTGTCAACCCGCAAAAGCACAAACACACTCCCACCGCTAGCTAAAACCATC
ATTGCAGTTAACAAACGTTTTAACACACCTTGCTAACACATACCACTAACACATACGTTA
ACTGATCTACTACAACACCAAACAACACCTTACTAACTAAAACTTACCAACTGACGCTAA
CACTCTCCTTAAATGTGTCCATTGTAAGCATCCATAGTAACCGTATTGATACAATCTCAA
CATTATGATCGCATCTCAGTCGTCGGATTCGTCAATGTTGGGAATCTCTTCATCGACGAA
CCGCGTCTAACACCGCCACACTGATCAGCGATGTTGATCTCTCTCATCTGTCGCCTGCGA
TCGTCCTCTTCCATCACCGGCATCACCATCGCCCTCACCGTCGTCGTCACTGTCATCCTC
ATCATCGTCGTCCTCATCATCATCTTCATCGTCATCTATAGACTGAACCGGAGGACCACC
AGAGTTCTGAAGCACTTCTCTATCATCATCAACGTCTTCCTCATCATCATCATCATCAAC
TGAGATGTTTTTTTTGTTGTTTTTGGAAGGTCAAAGTGGTCAGCTGAATTTCTCTTTCTG
GCTTTTGTGATTTGGAATTTGGGATAATTAAGGGATCTGAAAATGGAGATGGAGAGAGAG
CTAGTGGAGTTGGTTGAACCCACGAAGAAGGCGGCGGACTCTACGGCTGCCAACAGAGCT
CCGTCGAGAGGTCCCAAAGTGGATCGATGCATTGATCAGGAAGCAAGTGTAAATCAACTC
TCTGCTTGCTGATCTGTTGATCTTGGTGTTCTCCACATCTCAAACATTCACTTCCATTGA
TGATGATGTTGATCT
>TeaL_191376
ATTTTCTATACCAACTTGTTTCTAAGGTTTCCAAACTTTACATTTTGGTTGTGTTAGGAA
ATGGTCTCTTCCTAACCAAGATCGATGAGACACAAAATAGCAAACAAAAATGATAAACGA
ATCAAAGAAATCAAACACACACAAAGAACAAAAGGATTTACGTGGTTCACTCCAGAATAG
GGCTACGTCCACGGTTGCTTCAGACCCCCTCTCCTTTGAGGGGAGGCCCCCTAAACCCTC
CTTTGGACCTAGGGTTCAGTGAGCAGTACTTATCAAGGTCCATAGACCCAATAGGCTGTG
TAGCCATAACAGTACTTTGTCTCTAGGAGAGGTTTTCACATTGTCATGTATGCTTGGTGC
ATAGGCTGTTTGGAATATGTTTATGTTGGTTGATGCAAGGCGATTTTGTGCCTTGCCTTT
GTTTCTGGCTGCTCAATTTTAGTCTCTGATGGCCAAAATCATTTTGCCTGGCTTCAGCCA
TGATGCCCGTATGGATCTGATTTTAATGTGAGGAATATCAAAGGTTATGCTGCCTCACCT
TAGAGAAGGTGGACCATAAATACATTGCTAGTGGTAACATGTCTTGCTTTAATATGTATG
GTAGGGAGCTTCCACCATCAATATGGCTTTTCTCACATTGTACATTTAACCTTGCCAGCT
TTTGCAAGCTTTATGGTAGAATTTCTGAACTGATGTGGTAGTACAATATTATTATGTTAT
GTAAGCACATCCCATGTTAAATCTATTCTCTGTTGTGTATGTAAGTATAAGATAAGATAA
TGTGAT
>TeaL_191377
ATGATAACAAATAAAAATAAATCAATTAATCTATCATCACCCGGGAAATTCAGCAGAAGT
CGCTCGGTTTGCCAATTTTAATGTCCTGCTCAGCTAAAAAGCCTGTAATGGCATTTCTTT
GCCAACTTTTGAAACTCTTGGATCAAGATGTGCCATAATTGACCACCTTGGTTAGATTAC
TTGTGATCAAGATGTGCCATAACTTCACCCCCTGGAAAAGCTGCCTTCGTAGTCTCACAG
GCAACTTTGATTGCTTCTCTCCAAGTTCCACCAACACCCTCCACATTTGTCTGTTTAGAT
TGACCCAGATCTTCCATTGGCAATGAATACCCAGAAAGCAGATGGCCCACCCAAACACCA
CCTTTCAAAACAATATCCATATGCCGTGGTGCATAATGTCCACCACCAATTCCCAAGAGG
ATTTTGTTTTGACCATTATTCCTGCTCCAGTCTCCCACTGCAGCTCCTCCACCAAGCCCT
AAACCTTCCCACACTAATAAAGCAATGGCTTGGGCAGCATCCTGCCTCTTCCAGTACTCT
TCCGTACTGCCGATTTCTACAAACATTGTAGGTGAATTAATTTCAGGTCCATGATGAGTC
GCTTCCAATGTGACCTCAAATTCAGGAGTGAGATTAT
>TeaL_191378
GCCAAGTCTCAGACAACTAAAACACAAATGTTTTAATGATCCGAACCGTTTATTTTGTAA
GGTTCTCTATATATGATCAATGAAAAAAATTACATCAATCCGATAATAATACCATTTTCA
TTTTATCATATTAGTTAACGAAAAATGAACAAAATTATGTAAACAAAAAGGACAAAATGA
AATGACTATGATTATCAGATTAACCTAATTTTTTTTTCATGAACGATCTTACAAAATAAA
TAGCTCGGATCATCGAAACAGAATCCGTAGTAGGCCCACCCAAATAAGCCCGACCCTTCA
CGAAAGGGTAGCCCCTTCACAAAANNNNNNNNNNNNNCGACCCTTCACGAAAGGGTAGCC
CCTTCACAAAAGGGTAGCTCTTCATGGAACATTGTGGATCTGACTTTTTAAATGTCATGG
GTGCTATATATACACAAGATATTTATTACATTTAAATAAATCCGAAAATAAATCATATTT
CTCTTTATATTATCAACATTCTATCCCAAGACAACCGGCATAGTTACTCCTTTAAATCTC
TCACACAATATCCAGATTTGA
>TeaL_191379
AGGGGTTTGGGGTTTAGGGGTTTAATTAAGGGTTTTAGCAACACCCGACCCCCTAACCCC
CAACCCACAACCCTAAATCGAACACCCAAACCCCAAACCCAAACCCAAACCCCTAACCCT
CAAACCTTAACCCCTAACCCCCAATCCCTGAAGGGTTAAGGGTTCGGGGTTTAGGGTTTG
ATGATGATGTTGCGCGGACGCTCCTGAGCAAAATGCCAAGTATGACAATTGCGTCCAGAG
TGGACACGACATTCATATCATTGGGTTGCGAAAGTCAGAAGAAATTATTGGGATCAGTAT
CGGCTCGCAGCTATGTGGTAAAGAGGTTTCCCCAGCCACGCACTAGTGCCAACATCTAAT
CAGGGGGTGGCGAAGAATTGCTGCGGTTGAATGTGGCAGCGAGAAGGTCGGAGATACGAG
TGAATGTAATTGATTCGTAGATCATTTGAATCATGATGATCAGTGACCTTATGCGATCTG
CGTAGGAGATCGTGGGGGTNNNNTATGTTATTTATACTTTGTCTGGAAACACATTCTAGG
GCATTGTAGCTGCCATCGTAATCCAAGAAAGTGGATCCAGAAATTAGATGTGGAGAAGTA
GGAGAAGTACGCCCGAACTCCAACCACTCCTTAGAATTATCTAATTGGTAGGTGTTCAAG
TAGAGGTTGTTCCGTTAAATCCTCAGCCTGATCC
>TeaL_191380
CTTGGCATTCACTCACCACAAAATAATAGACCGAAATTGCCTCCAATTATATACAAGTTA
TCGTTACATAAGCACAAACTAAAATGTGAATCTCATATATACATCAAAACTCGGGTAAAT
AAGACCACAGAATAACGGAACTACTCCCAAGAATCCTACACTAAACCTTGAAGACAAAAC
AGATGATGATGCACCACAAAGAGACCCCCTATAATGAACCTTGCATACACAACACTGAAG
CACTTCAAATTGCATTAGCATTAGTATTAGTATTAGCAATAACAATCACTTGGAACTCAA
AAGTGAATTGCTCTTAAAAAAAAAATAGAATACACTAACCAAAAAAAAGGACTCACCTTC
CATATAAGCATATCAAATGCATTCTTTTATTCATGTCAGTAAAATAAAAACTTCAGAAAA
AACTCAACCTAATACGCTAATTATACCAAAGTAACTTCCTAATAAGCATAATCTCCCAAT
AACCATCAATTGGCTTCTAAAACAGTAACAAATATTAGTTCAGAAAATATTCTAGAATTT
TAGCCAGGCTTGATTTCAAAGAATACGTTGTCAAGGTCTACATTACATGGCAAATTACAT
TAAGTTTCTAAAACCTTATCCTTTTGTACGTCTGCTACAAGAATTGATTTTAATTAACTG
CATCAAAGATTGACTAAACAAACCGAATCCTAAAACAAACAACTACAACAACAGGCATAT
AAAATAAAGTTTCTGACTATTTAACAAGATTGCATAATCATTAACAAGGCCACTATTACA
AATTGACAACTTTATGAACCTAGATGAAAATATCAATATCATAATGTGATTATGTGAATA
ATAAAGGTTCAACACATGATTACCATTAATAACTCTTTGCGAGGCGAGAAAGTGTGTTGC
CAATATGTTGTGAAGTACCCAGACCACAATTAGACAGGGACAAAAGCTAACATGCGACCT
AATAGGACTTAGGCTCACCTTGCTTACCTTACCCTACTTTTCCCCTTGCCTCCTCCACAA
ACTTTCCAACGCCTATTCCTGGCACACCTCTCATGAATCCTTTTAGTTAATAGGAGACAT
CGAAGCTGCAATCTATCAAGTGTTTAATGGGAGCCTGGGTGGATGCCAAGTTCTGCG
>TeaL_191381
AAACAAGAAAAGATGACAGTACCCAATTCTGTATGGGGTGTAACCTTGTTTGGAGTTGCA
ATAGCCATTGTTGCAGTTGTTGCTTACCACCGAAGGAGTAAAAGAAAAAATGGCTACCAA
TCAATAACAATGTCAACACAGCATCGTGTCGAGTCTTCATAGACTTTGTGCAGATTCTGG
TGATATTAAATCGTGTATGTATGTAATACCTTGAAAAATAAATTGAAGCTTTGTCATCTA
CAAGCTGGTCATTTTGTTATCTAAATTCTAGTAACTAAATCTAACATGTAAAGAGATTGT
TTGTGTGGCTGCCATAGATTCTGATAGTCTAACCCTCTGTTTGTTTGGTAGAATTTTTTT
TCAATAGAAGACATTTCCTATTTTCTAGCTTTGTGGGGGAGCCATTGATGTGCTTAGAAT
GAAAGAATCTATTCTACCATGTAAAGCCTACACC
>TeaL_191382
GGCAGGAAAGCTTTTCCGCGTCGGGTGAGTGTGGCCGCAACAAGCGAGATGTGGGCAGGT
CTGGCAGGCGAAGGAAAGGGCATGGCGTAGCACGGCAAGGCAAGGCAAGGCGAGACGAGC
CGAACGCCGGATGGAGAAGTGGCTCGCGGCGAAGGGTCTGGCGTCGGCCATCGTGTTGGA
GCAAGATTTCGCACGCGGAGTGCACCAGCTCTCGCCGGCAGTATGCCATGTCGCGACGTG
AGGCAGGAGATTGGAATGAAGAGGACACGTCGTGCCACCTTCTGCCAGGCCTGCTCCTAC
CCCAGCAAGCAAGCATGTTGCAGTGCTAATCGACGTTCCTTCGACAGTGTCATGACCATT
CTGGACCAGG
>TeaL_191383
CACACACGTACACAATGGTCCAACTCGCAGAGCTCAACAACTTCCTCGCCGACAAGTCCT
ACATCGAGGGACATACTCCCTCGCAGGCCGACTTGACCGTCTTCCAGTCGCTCGCCGACT
CTGCCTTCGCGCAGTACCCCCATGCTCTCCGCTGGTACAACCACATCGCCTCGTTCAGCG
CTACCCAGGGCGAGATCCCCGCCGGCTCGTCGAGCAAGAGCGCCGAGGAGCTGATTGGCA
GCTCTTCTGCCCCCTCTGCCGGCGCCGCCAAGGCTGCCCCTGCTGCTGCTGCCGATGATG
ACGACGATGTCGATCTCTTCGGCTCTGACGACGAGGAGGTCGACGAGGAGGCAGAGAAGC
TCAAGCAGGAGCGTCTCGCCGCCTACGCCGCAAAGAAGGCCAACAAGCCCAAGACTATCG
CCAAGTCCGTTGTCACCCTCGACGTCAAGCCCTGGGATGACGAGACCGATATGGCCGAGC
TCGAGCGATC
>TeaL_191384
ACACACTCCCACCACTCCCTGTTGTCTCTCCTATTTGTAAAAGGCTGCATATATACATAA
TCACACTGGCAGAGCAAAGCTCGAAGCAGCCATTCCAATGGCGACCTCTCTCTTCACTCT
CATCCTCTCTTTGTTCACACTACTACTTCCATACTCAACCTTCGCTGACCCACAAAAAAC
CTTCATAGTTCGAGTCCAACACGATGCAAAACCATCCATTTTCCCAACCCACAAGCACTG
GTACGAGTCCTCTCTCCAATCCCTCTCCACCACCACCTCAAATTCCGGCGAACCCAGTCG
CATACTTCACACATACGACACCGTATTCCACGGCTTCTCTGCAAAGCTCTCATCTTCAGA
AGCCCAAAAGCTCGAAACTCTCTCCGGCATAGTGTCTCTCATCCCAGAACAAGTCCGGCA
ACTCCAAACCACAAGATCGCCGGAGTTTCTGGGCTTAAAAACCACCGACAATGCCGGGTT
GTTGAAAGAGTCGGATTTCGGGTCGGATCTAGTAATCGGGGTCATCGATACTGGGATTTG
GCCCGAGAGACAGAGCTTCAACGATCGAGATCTGGGTCCAGCTCCGGCGAAGTGGAAGGG
TCAGTGTATCGCCGGAAAAGGCTTTCCGGCGAGTCTGTGTAATAAGAAGTTGATCGGAGC
TAGGTTTTTTTGTAATGGGTATGAGGCTACAAATGGGAAGATGAATGAAACGATGGAGTT
TCGATCTCCGAGAGACTCCGACGGACATGGGACCCACACGGCAAGCATCGCCGCCGGGAG
ATATGTTTTTCCGGCGTCTACTCTGGGCTACGCTCGCGGCGTCGCGGCTGGGATGGCTCC
GAAGGCTCGGCTAGCTGCGTATAAAGTTTGTTGGAACTCCGGCTGTTATGACTCCGACAT
ACTCGCCGCCTTCGACGCCGCCGTAGCCGACGGAGTCCATGTAGTTTCGCTCAGCGTCGG
GGGAGTCGTAGTTCCTTACTACCTCGACGCCATTGCAATCGGCGCGTTTGGAGCTTCGGA
CGCTGGCGTATTCGTCTCGGCTTCCGCCGGCAACGGCGGTCCTGGCGGCCTCACCGTCAC
CAACATCGCTCCTTGGGTCACCACCGTCGGGGCCGGGACAATTGACCGGGACTTCCCCGC
TGATGTTAAGCTTGGAAACGGGAAAATAATTCCAGGAGTCAGTATTTATGGCGGCCCGGG
ATTAGCCTCGGGCCGCCTCTACCCGCTGATCTACGCGGGAACTGAAGGCGGCGATGGTTA
TTCATCGTCTCTCTGCCTAGAAGGATCGTTAGATCCCAAACGAGTCAGTAAGAAAATTGT
GTTGTGCGATCGAGGGATCAATTCAAGAGCAGCCAAAGGGGAAGTAGTTAAAAATGCCGG
TGGAATCGGAATGATTTTAGCCAACGGGGTTTTTGACGGCGAAGGATTAGTCGCCGACTG
CCATGTACTACCCGCCACCGCCGTCGGATCCTCCGCCGGCGACGAAATAAGGAGGTACAT
CACAGCGGCGATGAAATCCCGATCACCACCAACTGCCACGATAGTTTTCAAAGGGACTCG
ACTCCATGTCCAGCCAGCCCCTGTTGTAGCCTCGTTCTCCGCCCGGGGACCTAACCCGGT
GGCCGGATGGAGTCGGGCCGTCAGGAATTCCATCCGATAAGAGGCAAACAGAGTTCAATA
TTCTCTCCGGTACTTCCATGGCTTGTCCTCATGTTTCGGGCCTCGCGGCATTGCTAAAAG
CTTCTCATCCCCAGTGGAGCCCCGCGGCTATTAGATCCGCTTTAATGACAACTGCATATA
CTTTGGATAATCAACGAAGAACAATGCTCGATGAATCTACTGGAAATTCATCGACAGTGA
TGGATTTTGGAGCAGGACATGTGCACCCACAAAAAGCAATGGACCCGGGACTAATCTACG
ATTTAACATCGTACGATTACGTCGATTTTCTCTGTAATTCGAATTACACAACCAAGAACA
TTCAAGTGATTACGAGAAAGTACTCCGATTGTAGCAAAGCTCGAAAAGCAGGACATGTGG
GGAACTTGAATTATCCATCTTTAACTGCTGTGTTTCAGCAATATGGGAAGCATAAAATGT
CTACACATTTTATTCGAACCGTGACGAATGTGGGGGATCCAAATTCGGCCTATAAAGTTG
TCATAAAGCCGCCGACTGGTACATTGGTTACGGTGCAGCCGGAGAATCTGGTGTTCAGGA
GGGCGGGACAGAAGCTGAGCTTTCTAGTGAGAGTGGAAGTAGTAGCAGTTAAGCTATCTC
CAGGAAGCTCAAGCACGAAGAGTGGTTCTATTGTTTGGTCTGATGGAAAACATGTTGTCA
CTAGTCCTTTAGTTGTGACAATGCAACAACCTCTGTAATTCTCAATCTAGTTTTCCTTTT
TCTTTT
>TeaL_191385
AGGTAGTGGAGCATACAGGGAATTCATTGAGGACTTGTGCGTTGAATTGGGAGAGGCATT
TTCACACAATATTCTTATATTTCCTGTTCAGCAGAATCTACCCACTCAATGGTTCAACAT
CATACTGCGAACCAGGAATCATTGGATCAGGCTGAGGATTTGATGGGATAACCTCTACTT
GGACGCCTACCAAATGGAGTTTTTGAGGAGTGGTTGAAGTTCGTGCATACTTCTCCTAGT
TCTTGACATCTAATTTCTGAATTCATTTTTTTGGGTGACGATGGTGTGAGAATGCCCTGG
AACGTGTTTCCAGACATGGTATGAATAACATAGCCGTTGGCTCGACCGCACTGATTAATA
CCGTAAATGATCTGGCTATCTTCACAATCTTCTTCGCAGATTGCGCGAGGTTAAGGATCA
TCGTGATTTAAATGATTTGCGAATCGATTAGATTTATTTGTGTCTCCGATCTTCTCGCTA
GCACATTCAGCAGCAGCAGCAGTTTCTTTGCCACCTCCTAATTGGATGTTGGCACTAGTG
CTTTGTTGGGGAGACCTCTTTGCCGCCCTCCTGTGAGTCGATGCTGATCCCAATAATTTC
TTCCGACTTTCAAAATCCAATGATATGAATATTGTGTTCGCTCTGGATGTGGTTGTCATA
CTTGACATCTTGATCAGGAGCGTCCGCGCATCATAATCATCAAACCCTAAACCTTTTGAG
ATTTAGGGTTTTAGGGTTGAGGGTTAGAGGTTTAGGGGTTGGGATTGGGGTAGGGGTTTG
GGGTTTAGGGGTTTA
>TeaL_191386
CTGGATGCTTTCATGAACATCAGTCACTATGGGAATATCATATGCAACCTTTACCTTCTC
AAGGATCTGAACCTGGTCGGTGGAACGGAGATCTGTGAGTGCTCCGGTGTCTTCGGGATG
GAAACGTGGCTCGCCTCTTCTCTCTCTGTATCGGCTTCGTCTTCACTCTTGCATATATTT
CAACAAATGGATACATAGGCTTTGCAACGCAAGGAGCTTTCTATCTTTACATGTTCATTC
TCCAGGATATTCTTTCCACGTATACGAAAGACAGACCCTTCTTTGCCATAATCCACAACC
TCAACTTTGATCTCCATTTTTAGCTTCACATGTTCTGCATCTCTCCCTCCAGAGGCTTTC
CACGTATACGAAAGACAGACCCTTCTTTGCCATAATCCAC
>TeaL_191387
AAAATTTTCCAAATTTTTTTCAGAAAATCAAACCAAACGAGCCCATTGTGTTTTCTCTCC
CTCTTGTTTGGATAAATAGGGGAGAAAAGAGAATGATTTATCACCTATCTTTTTTGGTTA
AACTCTTTAAAAGAAAAGAAAATAAATTCTTGCTTGTTACATTGCCAAAGTAACTTTTTA
TAGGTGTCCCTTTTTTTATTTCTTCTATAAAGGGCAGTTTTGGTATTATGAAAAAACATT
AAGTTGTTATCTTTTCTCCCAATCTCTTCACTTTTTGAGAGATTCAACATGAGGGTTATA
AAAGAAATTGGTTTCTCTCCATTTATGAAGTAAGAAATATGCATTTCTTTTCTTTTTGGT
TCTTTTCAAATCACCCAATTCAAACAAGCTGTGAAAGTTTTATAAACCCAACATGTCTTT
CCTACTTAAAGCTTTGTTGGATTTTACATTTGCAGATCCATGAAC
>TeaL_191388
CACCCTTTTATGTTGCATTACACGAACAGAAATTATATGGGTAACCTCTTGCAAATTTTC
AGAAAATTTCCCTGCCTGTGCTTGCCCTTTACGGAAACACCAACCCCTTTGTAAATTTCT
AGATAATTTCTAAACTTTTAAGGGAAGTTTGATTTGCTGGAATGATATTGGATAGAAATG
AAATTGAAATGAATCTAGAATGAAATGAAGTGGCCCAACCATGGCATGGGGTTGTTAGGT
TTATGAATTGCCTAGAAATTAATTTATGAACTTACTCAGAAGAGTTGGAGCATTGATGGC
TAGTCTTGTCTGCATCAGGTCTCCTATGACAAATTCCATAAGAGATCAATTGAATCCAGT
GTGGACATAGATATTATACTATTTAAGAGTTTAATATAACAAATAAATGGTTAAGATTTA
TTCATAACATACTTTGGAATGCACCCTTTTATATTGCATTGCATGAACAGAAATT
>TeaL_191389
CCATGAAGTAAAAAAAAACTGACCACCCTACCCTCCACCCCCCCAAAAAAAACTTGCCCT
AGCTCACTCTCTCTCCTCTCATCTTGTTCCATTCTTTACCACCTCTCTATGTATCACAAT
TATCATACAAGTTACAACAACCTAAGCTCCTTGTTCTGATTATTGTTTTATTTTTTTGTT
ACAAAGAAGAGAAATGGGAAGTAGTGGAAGGGCTTTTAAGGCCGTGTTTGGGTCACTTGT
ATTGGTAGGATTTATTTGGTTGTTGTTGGTTGGTGTTTCGCATTCAAAAACTGGAGAAAC
AAACATGAGTTCTTGGCTAGGAGGAAGATTCAAGCGTCTGGAGACGATAGGAAGTGAGAA
GCTTGATGTGCAACCGAGGTCGGATCTTAACTTCATGAGCAAAAGAAGAGTTCCTAATGG
ACCTGACCCTATACATAACAGGAGAATTGGGAACTCTCGACAGCCGCCTGGTCATGCTTA
GGCAAACATAATTTGACAAGTAATTGCCCGTGGAGCTTATTATGAGACTCATTTTGATAA
TCTATTCTAGTCATTTTTAAGTTTTAGTGTGTAATTTATCCATTAAAAAAAATCGTATTG
ATCCAATAATAGTAGCTATGTAATTTTATCTTTTTTGTCTTAAAAAAACAAAATAGATAA
CAAGTATGATTTTAAAAATAAACTATTTATTATTTTGAAGACAAAAACAATAAAATTATA
TAGTTATGATTATCAGGTCAATCTGATTTTTTTCATTGATGTCTACACAGTGAATCCTTA
AAAATGGACAGAATAGATCATCAAAATGAGACCCATATGGGTTCTTTGAGAAGCTTCAAC
AAAAGGGCAACAAATGGCAAAATCCATGTCTGGCGTCTCTTGTATGTAATTTGTGAAAAA
TGGGAATACAAATGCTCATGAAAACATTTGATCATTAATATCCCAGATATTGTGAGGTGT
TGTATGAGATTTTTTAGCTTATTACACAAATTGTTGTAGTGAGGTATTGGTAGGTAGCAA
AAGAAAAAGGAAGCTTCTGTCACACAAAATACACTGAAAAAGAATCACTGGAAAGAGTAA
ACAGCCTATGCAGATACCCCACTTCAGTGATTTTTTTTTCTCTATTTATTTCAGAGATAT
AAATTTGATAGGCACGGGAT
>TeaL_191390
AAAAAAAGAATAAAAACATAAAATTAAAAAAAAAAAAAAAAAAAATTTGTTAAAAAAAAA
AAAAAAAAAAAACAAATCCAAACAAAATATCACATTAAATCTCATAATCATTTCATTTTT
TCTCTCATAAGCATCACATTCAACCACAAAAAACCCAACTATCTTCTCAAATTCAAAAAA
AAATTCTCTAATAATATCCTACAACTAAAAAAACTCACTTCCCAAATATCCACTTGTACC
ACCACCAATATAATTGGCGGCTTTTCAACAAAAGCAAACCTGTGGACACAAGAAAGACAA
CACGCAACAAATTCCAAGAGAACTGGACCCCCACGTGAACCACTTGCACAACATATATAA
CAATTGTATATATATAAAACATATATAAGAGATACATCAGCCCACTTGTCGTAAA
>TeaL_191391
TGTTAGGAATAAAGATTATGGAGGTATGATATTTTCTTGTTCCATGAGGAGGCATCTGGA
AATACCATAAATTAAAGAACACATCATTGAAGCTAGACATTTCAATCAAATTTTAACTTC
TCTAAATATAAAAATATATGGTAGGCTAAACATATATGATTCATTCATAAATACATTTGT
GGCAGTTATGGTGATAAACTGGGTTATATTTGGTGTGAAGTGGAAATTGAAAACTACCAA
GTAGATGTTTTCATATGAAACCCAATTTTAACATAGGGTATGTGCCTAAGGCTTTGGGGA
TAGTTGGTCAGTATGTCATATCCACGCTTTAAGAGTTGATTGGTTTGACGCTATAAATCA
AATTCTATTGTACCTGACTGAATGTAAGCTTAGAACAATAGATTTTAAGATAACTAGGTC
CATGGCCCTTTTCCTGTCTAATCTCTTTCTACATTCCTGTCTTCTGTCAGTTAACAAACT
ATTGTACTTGTATCTCACTCTCACTAATCTTCTTTTGGCATTCTTATATCTTCCAAGGCA
TTCAAATTGAATCAGATCAACTTTCTGTGGCATTTAGTCTCTTCTAGCATAGCCATGAGT
TTGGGGAAGTTTAGTGGATTTCATTTTTTAGATATTCTATGTTAAACATTTAGATTTAGT
AGATCCTCTATGAACAAATCTGGTTAGAGCGAAAGGGTAGGCATTTTTTCTTGTCGGTGT
TATGTCATTTTATTTTCTAAGAAGAATTTAGGTGAAAATTTGTAATTAAAGATAAACCAG
ACTAAGACTTGTACTTGTTAGTGGATGTATGGATTCTGGTTCTGGCCCTTTAGAGTGTAC
AGGATCCACCCCTTGAGTTTTAGTAATATACTTTTACTATCTAATAAAAAAGATCAAGTC
AAAAACTTTAAATTTATGATATGAAATAAGGAATTCAGTGTTATTACGTTACATCCATGT
GGCTCTCAATGTGTGTAACAGATTTTTCAGTTTTTTATCTTTTGGGTCAACCAATAAGTT
GGTGATTATAATATGAAAACAGCTTTTCAAGCACTAAACAGTGGCTTTTTCTCAAGAAAA
AAGTGTTGCATTCCTGCTGCATGCATGATCACTTGCCATATGAAATTTTCTTCTGTTTGT
GGCAGGGGAGCCTTTCATTAATGGACA
>TeaL_191392
TATAATGGCCGTTACGGCCTTTACGTAATGGCAGTGGCTGTTACAACTGTGAATTTCAGT
CATCGTATAGCAGCTGTAATAGGTGGCGGTAACCATTGAAACAGTTATGTAACAATGTTA
CATAACGGTTGCGGCCCATTTTTAAAACCTTTAGGATGACTCCTTGATGCAGAATGTTCA
TGGATATTCATGGAAACATTATAATTATATTGATGTCTTTAATATTTTATTTATTTATTC
TAATTTATATTTTAATTAGGATTTTCAAAATTTATGAGTGTCAAGATTTGTTCCCTTTTA
GCACATTTCTTAGTGATCGATAATTTTTAATTAGAATTGGTAGGATTTGTTTCCTTTTAG
TATGGTTCTTAGCCATCAAGAATTTTAGTTTTCT
>TeaL_191393
ATCAAGAGCATTAAATGCATGGACTCAACTGTTTACAAAGAACAATTGCCAAATGACTTT
GGATCTCATCATGTTCACTTGAGACCTCGGAATCCAAGATCGTGGAGCCAAACACCAACA
AATATCAAACAATACCATTTGGGCTGCAAACATATGTTGGGAAAATGTATAGACCAAAAC
ATTTAAACTGGTCCAGAGCATTAGTACCAACAGAATGTGCCAATCCCATATGGTATTTAA
TCCTCTATTCATGACCTGCATACAAAGAATTCAGATAATCACTAGAGGACTATATGGCAA
CAAAGAAAGAAAACAGAGAATGTTGGTGAGGGGACCGCAACAATGCAGACTAGAAACCAT
GGAAATAATACCCATGACAAATGGTATTTTAAAACTAACCCGAAGAAGCTATAAATGAAC
TTAGAAGTGGTGTTTCTAAACTTACTAACATTGATGACAAAATAGAAATTTGATTTTTTG
AAAGAAAATGGTCCAGAGACCACACACATATACGTATATGAGCAAAAATCGTAGGCCACC
ATAACCACAACCTGCTAACTAACAACCCAGAACCTACATATCATGGCCAACTGTGCCCAA
AACCAACTCCCCCACAAATATATGAAGACTAACGCTGTGTTTATTTGAGAGATTTGGAAA
AAGATTTAGAAATAGAAAGGGAAAAAATGTGTGAAATTATGTAAAATATAGGTATATTTT
ATTCACATTTCACCTACCTTTTTTCTTTTCCTTTTCAAATCCCTTTCCAAATCTCTCAAC
CAAACCTAACGTGCCGATCCCATTAGGTAGATTAATCCTCTCTATTCATGACGAGGAACT
TCAAAATCATCTGATGGTTTAATTATTGCAGATACTCTGGCAGCTTTAGAAAATGTCATT
AAATCCACATTTGACCATTCAACTTTCAAGCTTCCAAACATACCCTACAAATTTAATTCC
AATAACATCAAAAATACCAACTCTAGATGTCCATAATGCAGTCAACTCAAATATTTCTTA
CATTACACTTTATATTGACTCACAATTCCCCTGCTGTATTTCTTGCCAGCTCCAAGGAAA
CTCAAGATGAATATTAAACGAAGTGGCCAAGGAAACAACAGCCCCCTCAAATTAAACCTA
ATACACAACATTGTCACCTGCTTATGAAACCAAGGATACAAAGAACATGGGTAGCTAAAT
CATACTCCTCTTCATGACTGCGTAAGTCCAAACCTCAACAGATTTGTAGCTTCCTCTTAT
CACATTATCATCACTTAGAAATACATTTTCCTAAAAAAAAAAAGGCATATTCCACAAAAC
AGTTCTGCTAACATGGATTGTCAGTAGTACATCATGAAGAAAACTAGCTCAGAATAAAAG
CATAGGAAGATCCTAGATGGAACAGCAACAGAAATAGCAACACACGTAGTACAACTAATA
CGATGATACATGGCAATTAAAAATTGCAAAAACAGAGCACTACCCATTAATGCTGAAATA
CCAGCTAGGAATTAAAAATATAATGGAAAAAATAAATATCGTCCAAGACATGATAATGGC
TTGATTTTTATGATTAATTAATTTCTTGACATAATTCAAAATATGCATTTAAGCTTAAAT
TTGAATTGTCCATTGGAGTTTTTACCACAACAAGCCAAGCAAAGCTACTAACTTTCTTGA
ATTTGTAAGTCTCAAGTAAGGCAGAACCAGTGTCTGTTTAAAGAAATCAATAATATGTTT
GTACGAATTCATAACATAGATGTAAATAAACCAATTAAGTTGGACATCAACAATAGTCTT
GGCAGTAATTGAAACCTTCATAGATACATACTAGTGACACCAAAATAGAAGCCAACAAAA
AAATAAAATAAAATAAAAAATTTAACAACATCAATTCCAAAAACAATTGAAGTTAAGAGA
CTTGGTAAATTGACATTATTAAGTCCCATTTAAACATTCATAACAAGCATCCAAGTTAAA
CACTAAACCCCAAATT
>TeaL_191394
CTTTACTCCTTCGAAGCTTTTGAAGACTCTGCCTTGGCCTTGGCAGAGCTTTCAAAGGAG
ATTATTCCTCGCCGACCATCAAATTGGTTGTGCGAAGAAACNNNNNNNNNNNNNNNNNNN
NNNNNNNNNNNNNNNNNNNNNNNNNNNNNNNNNNNNNNNNNNNNNNNNNNNNNNNNNNNN
NNNNNNNNNNNNNNNNNNNATTCTTTGTTCTGCTTTTTCAACACATCAATTTCTACCCGA
GCGTCTTTGTACATACGTTGGAGGAGGGAGAGTTGTGCATTTAACCGATGTACCTCACAC
ATCCTAGTCTGCAGTCGACGGGACAAGTTGGAGACCGTTGTCACGGTCTCCACACATGAC
CTCACCGTATACGAGTTTGCTTCAATGTCAGACTGT
>TeaL_191395
CACAAATTCATGAACCAAATACAACCTAAAAAGTTAAGAAAAACAATTGTATAAATTGAT
TTTTATTTCCATTTAGCTAGCAAATGAATCGACAACCTGCCATTCGTAGATTGTTTGCAT
CCTAATCCTAACTACCTTCAATGCAAGAGTACCACTAAATTGGCATCGCATCACACTTAT
TGCCGCTTCATACTGAATGCAATGCCTGGGTTCGACTCTCATCGCTGACAAGCATTACCC
CTCCTTATTACCCCCTTCCAAAAAACGAAAAAAAAAAAATTCCCTAAACTATTGGCTTGT
TTTGTTGGTCCCATGACTTCCAACAGGCAAAGTGTTCGGACATCCATCGAAAGGACTGTG
TTCCATTATTAGCAGCAGTTGTTGCTTCACCAACCGCGGAGGCCTTGAAATCCTTCCAAC
CGCGCAGGATAGCCATAAGATCAGAGAC
>TeaL_191396
AAGGAGTCTTCTTCTTCCCCAGGAAGGAAGCCGAACACCCCCCTTTCTTTTTCACAACCC
ACGCCATTTTAAACACCCCCGCTGTGTCTCTCTCTCAACTGTCAACTCTCACCTCTCACC
TCTCACATCTCTCCACACACTCTCTCTCTCTCTGAAAAATGGCAAACAAACTCAAAGTGG
AAGAGCTTCGAACCGAGCTCTCTCAACGCGGACTGAGTACCACTGGCACCAAGCCCACAC
TGGTTCGGAGGCTTGAATCAGCTATTCGCCAAGAAGAAACTAATAAGCAAGCAATTGATT
CTACGGACAATTCAACTAGCAAAAAGAGACCGAGGGAAACCGAGAATAATGGGGATTCAA
ATGGGTCTGAGAAAATCAAGGCCGTGGACAGGTTTCGGGTTATCAGCATTCAACAATTAC
GCAAAGAAGCTGCTCTTCGGGGATTGTCTAAAACTGGGTCCAAGAAACAACTTATTGAAA
GGCTTTGTACCGATTCTCAGGAGGACTCCAACGCCGTTATTGAAGCCAAAGAAGAGGATG
CTACTGAAAACAAGGAGGAGAAAATGGTCACTGCAACCAAGAAGGGTGCTGCTGTATTGG
ATCAATGGCTCCCGGAACACATTAAGGCTCAGTACCATGTATTGCAGCGGGATGACGAAA
TATACGATGCCATGTTGAACCAGACGAATGTTGGGGAGAACAACAACAAGTTCTATGTCA
TTCAAGTTCTAGAGTCTGATGATGGGGGTAGATTCATGGTTTACAATAGATGGGGCAGAG
TTGGTGTAAAGGGTCAAGATAAATTTTACGGTCCTTACACTTCGCAACATAGTGCTATCC
AGGAATTTGAGCAGAAGTTCCTTGCCAAAACTAGGAACTATTGGTCCAACCGTAAAGAGT
TCATTTGTTACCCAAAGAGCTACACTTGGTTGGAAATGGACTACACTAACACAGAAAAAG
AATCAACTGTACAAGGACAGGTGGACCCTACAATGGGAGTGCAGCTCCGGGAAACAAAAC
TGGAACCGCGCGTTGGAAAGTTTATCGCTCTTATTTGCAATGTCAGCATGATGCAACAAC
AAATGATGGAAATAGGATACAATGCTGAAAAGTTGCCACTTGGTAAGCTTAGCAAATCGA
CAATTTTAAAGGGCTATGATGTCTTGAAGAGGATAGCTGATGTGATTGGCCAGTCAGATA
GGAAAAAGCTTGAGCAATTAAGTGGTGAATTCTACACCGTTATTCCTCATGATTTTGGAT
TTAAAAAGATGCGTGATTTTGTCATTGACACCCCTCAAAAGTTAAAATTCAAGTTGGAAA
TGGTTGAAGCCCTCGGCGAAATCGAGCTTGCAACAAAGTTGTTGAAGAATGATATTCAGA
TGCAGGAAGATCCCTTGTGCTCTCATTATCAACGCCTTGGTTGTGAACTTATGCCACTTG
AAGTTGACTCTGATGAGTTCTCGACGATTGCAAGGTATATGAAGAATACTCATGCAAAGA
CACATTCGAATTATGCGGTAGATATAGTTCAGATATTTAGGGTATCAAGAGAGGGTGAAA
CTGAACGTTTTAGAAAGTTCTCTAATACGAAAAATAGAATGCTTTTGTGGCATGGTTCTC
GACTCACAAACTGGACTGGAATTCTATCCCAAGGTTTGCGCATTGCTCCACCAGAAGCTC
CTGCAACAGGTTATATGTTTGGAAAGGGGGTTTATTTCGCTGATATGTTTTCCAAAAGTG
CAAACTATTGCTATTCGAGTCATGCAGCTACTGCCGGTGTGCTGCTTTTATGTGAGGTTG
CACTGGGAGACATGGCTGAGTTGCTAACAGCAAATTATAATGCTGACAAATTGCCAGAGG
GAAAGCTGAGCACAAAAGGAGTTGGTGCAACTGCCCCCGATTATTCAGAGGCTCAAATGC
TTGAAGATGGCGTCGCTGTTCCCTTAGGAAAGCCGAAAGAGCAACTCAGCTCAAAGGGTG
CTTTATTGTACAATGAGTACATAGTCTACAATGTGGATCAAATTAGGATGCGTCACGTGG
TTCAAGTAAATTTTGATTTCAAGAGAACCAGCATGGGGATATAGTTCTCAATTTCTACCT
TATCTGCAATTTCAGTTTTGTATTTCTGCGGCCCCCCCTTTTTTTTTTTTTTGGAAGTAG
AGATCCCTCTTTAATTTAATCACGAGTTATGATTATCATTCCCCTCCCAAAAGGGAAAAA
AATGTTCAAAAAACAATGTTTCACGTTTGCATTCACTCATGCATATTTAATCGATTTAAT
CTCTATCTTTTCATGTGT
>TeaL_191397
CCCAACTTTGTCTACTCTGTTCTGCTCTACAAGTAATGAATTTCCTAGTAGTTACGTACT
ATATATATTATATATACCATACTATAACCTGATTATCTTCAGCCGCCGTCACTACCATTC
ATCAATTTTCTCATCCCATCGATTCCCCTCTTCTCTTTAATCTTTTCGTTATCTGCTTCT
GCATATATCTCCATCCCTCTTAATGTGTTCGGTTTTTTGAAATAATCAAAAGGGTTTTTT
TGTGTTATTATTATAATCTGTGGCCATGATGGGTTCTTCTGGTTCTGGTTTGCTATTGAA
TGAATCCAATGATTATGAAGACGATGATGTTGCAGAAAAATCCCCCAGCGGTCGTTACTT
GAGGTACAATGAAGTATTGGATAGAGGACCACGAAACACGGTCTATAAAGGCTTTGATTT
AGTTGATGGAATGGAGATCACTTGGAACAAAGTCACTGTTGA
>TeaL_191398
CTTTGAAGCAAAGTTCTGCAAAGCCTTTGAAATCATCCCTATAAAGTCGATCATCAATGT
TGGAATATGACACAAATACGTTACAATGTTTTAAATTATGTAAAAAAAAAATGATATATG
TAAAAATTGTATTGAGATTTTAAATTTCTTGAGGCTTTCTTTTTCTTATTAAAATTTCTT
AAATTGTCATTAATATGACCCTAATTTTTAATACAGTAAGAAAAATAAATTATAAAGAAA
GATTATAAATAGATTAAAGAAATGTAGTGTACTAAAATAATATTTAAAAAACTATTTGAA
ATTTATTCAAAATTTGAATATGTACTATTTAAATATAAAAAAAAAAATTGTATGGTGCAA
ATTTAAATTTAGTGTTCCACATTCAAGATAATATGATTTGCACATTTTTAATTATGCGTA
TCTTTTAATGTATTTTTAAAAAAAATACTATGTACTAAGAAATACTTCCATAATTTAAAT
TTGTAGTGGACAATTAAGGTACATACACTTTGTCCCTTTAAGTTTGGTCATTTTTACACT
TTGTTCCTTAAATTTTATCCCCCACTTTAGCTCTTCATGTTTCATTTAAAAAAAAAAAAA
ACTCTAAAAGCTAACTTACGTTCAAAATTAAATATAAAATGATATATTAACAGTCTTGTG
ACATAAATATATTTTATTATATATAACTCACAAATTTAATATAAAT
>TeaL_191399
ATGCTGCAGGAAAGAATATTGGCCGTTCCTGACAGATACTGATAGCTTTGGAATGAGTTG
GGGTGCATGCTTCTTTTACTATGAAGAAATTTGGTATTGATTTTCTATCATTATTGCTGT
AAGTGTGGCATGTCTCCTGCAGATATTTTTCTGGTTTTCCCTTCTCTTTCCCATGTGTGG
ATGCCCTGATGGGAATATAGGTAGCAGATTCCTGGCTGTGTTTGTCAATCTTCATCTTTG
TGATGGAAATGACCATGTCTTTGCTTTGAGGACTGGACTAATTTACCTACCAAGAACAAA
TGTTTTCCTCAAATCCCAGCTATCTCATCTCGNNNNNNNNNNNNNNNNNNNNNNNNNNNN
NNNNNNNNNNNATTATTTCTTGCATAAAAAAGGATAGCTTCTGTGTCAGCAATCCTGTTT
CGAATTGGTTTTTTCTTGGTTTATTTTAACTCTTGGTTTGGAGAGAGTATTCGGCTGAAG
CCCAGATCGAACTTGCATCTTTGCCAACAAATGTTGATGAAAGCTTTTTGCTAGTGAAGC
CAGAAGCCTGGGAGGGGAAAGAAAAAGACAATTAGGGATGGTTGATCAAATCACCATGGT
TAATTCAGTTATTGAAACTTTTGTAGTGTGGTACAAGAATCCCTGCTATTGGGTTCCC
>TeaL_191400
GAAGAAGAAGAAGAGGAGAGGAGAAGGATCGCTTCATATTGGACGTGGGTTTTACATTTT
TAATTTGATTATTGTGCCATGCATCTGGGGTTTTGTTGATCTTTCTTCTTCCAACTTGCT
CTGTTTCTCATTTCCACTGCTAATTTCTAAAGTGTATGTTTGAATCCGTAAAGATGGCTC
ATTTCTTTGTCTTATGTCTGAAACTTTGATTCCTTACCCTGTTCTGCTCTCCAATTTCTG
TTTCCTTTGTTTTTCATTTACTTGATTTAATTTTTGCCCAATTTTTAGCTTTCCACTGGT
TTTTTTGGGGGGAAAAAAAATTTTTGCCCAATTTAACTTTGATTTCTTTTTTGGGTCCTT
AAAATACTAAAGTTGATGTTTGCATTTCTCTCTGTTTCATTCACGACACCGTTTTTTCTA
TGGACCACTTAGAAATTGATAGGTGTTTTGTTGAATTTTCAGAACGTGTTTTCTGGGGAA
AAAAAAAATAGATTGGTGAAGAAAATGAAGAAGAAGAAGAGGAGAGGAGA
>TeaL_191401
TAAATGGTTTGTTGTACACATTTAAAAAATGTTATGTTCATAGCATTTGAAATGAGTCTA
CCTCAATGCACACACTTGAAAAAATCATTAGGAGATGTCACTCTAATCTTTCATTAGAGG
TGTTAACTCGCTAATTGTCCCAAAAGCTTAAGCACACCCTCCTCCCATGGAGATGCAAAC
ATCCATACATACAGAGAAGAAAGAATGCACACCTCCCATGGAGATGCAAACATCCATACA
TACAGAGAAGAAAGAATGCAGACAAAAGAAGAAAAAATACAAACGGGAACCAAATGCAAA
TAGATACCCATGTTAAGTTACTAATTATTCCAAAAGCTTAAGTTGTTAAGAATGGACCCA
ACAATGTTATATCTAACTATTCAACAAGAGGTCTATGAAGCATTTTTAATTTTTGTATGT
CTAATTCTTCTTTTCCTAATAATGACTCCGAAAGTAAGATGTAACTTCAAATGCTATGGA
AGATACGAATGGATTCATTTTCATGCACTCTCCTCCTTAAATCATCATTTTCTTGATTTA
GGTACTCGGTTTTCGAGAGGGGGTTAACTTGAAAAAGAATTAGAGTAAAATGAGAGAGTT
ATGTTACCGTCAATAATTCATCAGGATCAAAGAG
>TeaL_191402
CGATGGACTAGAACTGTATTTTTGACACCTCTAAATTACTACTAATGCAGTGCATGTTTG
CGATACATGAACCACTAAGATGGTTTTTCTGTTTTCTTAATGTACAAGTTCATTAACACA
ATCGAAGCAGCAACAAATATACTTGGAATTGTGAGCCAATTAAAAAGTGTTGTCCCAAAT
CATCCAAAGCAAGCACCATATCTAACATAAACTATACCAATGAATATGGTTTTTTAAATA
ACAAACAGAGGAGGAAACAAATATAAAAGCTTGACACTTGCATATAAAGTTTCTACAATT
TAGTCAGAATAACATTACGTTGAGAAAATGGTTGGTATTTGTGGGAGCCGAATAATTGGA
GGTCGATAGTGTCGGATGTAGGTATGAGATCAGTCAGGAACGTAACTTTTATTCAGCATT
AATCCTAGTCGATTGAAGAGCCGAATAAAATAATCAGCATTCCAGCCGAATAAAATAATC
AGCATTTCAACCAGTAGAATAGAAGCTGAGTAGATGTACATGCAATGGATCAAGAGTGGA
CCCGACCGTAAGGCCCAAGGGGAATAATATAAATAGAGGATCCCAAGTGAGAGAAAGGTA
TATGAGAATTAGTACGCTGAACTTAAATACAAGCAATCGAGAGAGTATAGTGACTTATCC
GACTTATCCGTTGGAGTGCTGATTCCGATACCCGACCGGAGTGTTCATTCATTTTCAGGT
TACTAGCTGAGGATCGAGTACCCCATTAGATCCAAAGAATATTTCCAGAACTAATTCCCC
AACACTAATGTACCCAAAATTGGAATTGGAACAGGAGCAGGAGCAGGTGGAGTCTTGGTG
AACTCCTTTTCGGGGCTGCCAGCAGCCTCCTCTTGAGCCGACTGAGCAAAATTCGAAAAC
AAGCTATTCCGGCCATTGTCAAACACAGCCTCGTCGTCCTCCTCCTCCTCCTTATTATTA
TTATTATTAAGAAGATGATCATCCTCGTCCTGAGGCTGAGGCTAAGATGGTGGAGCAAGA
GGGAGAAGCAGAGGCGTGGAAGTAACAGAAGAAGAGGGTGGTCCCATTGTCGAGAATATC
GTAGACCTCTCTGTCAAAAAATCCGGGCAACTACCTATCTCTTCTCGAATCGTTCCCTAT
CACCCAAAAGGACTCCGTCGTGTCTTCCCTTGTTATCTGCGATTCCCATTCTTTGATCTT
CTTGTAGTCTCCTTCCAAATTGCTCTCCGCCACTCTCTTCCGTTGAATTAACACCAGAAT
CTCTTGCCTACTCCATCGAGGCAGCCTCGCCGCTCTGTTCCTCACTTCTCCTCCGCCCCC
CTCTGCCGCCTACCCTACTTCTCCGCCGTTTGCCACGCTCATTCCACCTCACTTTCCTGT
CCTTTTT
>TeaL_191403
ACAACAAAAGTAAATGCCCTACGGGTTTATAACTTTCCAAGTCAACACTTGGTTACAAAA
GAGAGTACTAACTCTATACAAAATAAGCCCTCGGCTTGATATACATGTAATACAACAAAA
ACAGCAAAAAAAAAAATCCAGCAGCCTCAAGCTTCCCAAGCTACGTCCTTAGAGATGGCA
TATTACCTGTACCAGCATGGGGGTTGTTTTAGCAGTCTCAGTTATTATAGGAGCGGTTGT
ATCATGTGCCTGAACCTCATCACTATTTAATCTTTCTCTCCTTTCAAACCTCTCAACCAG
AGAGCGCGTCCTTCCCTGTACAACTGCCACT
>TeaL_191404
ATTGGGGCCTATGTGCAAAGTGAGGAAGCTGAGGTTGCTTTCCGATTGTTCCGAGAAATG
GTAACCAAGAATGAAATCGAAATGGATGGGCAAATAATGGTACATGTAATTAAGGCTTGC
ATTCATTTGGGGGAAATTAGCATTGGAAGATTGGTCCATGGGTTTGTGATCCGTAGAGGT
TTTGTTTATGATTCATTTGTTGGAAACTCTTTAATTGATATGTATTCGAAGTGCCATGAT
ATTGAATCTGCCTTGAAATCATTTAGGGAAATGCCTAGAAGGAATGTCGTCTCGTGGAAT
TCTCTATTATCTGGGTTTGTTAGTAATGATAAGTATTTGGAAGCTCTATTGCTGTTTGAT
TCAATGTGGAAGGCAGGAATTGATGCTGATGGCGTGACTCTAGTGAATCTTCTTCAAACA
TGCAAGCATCTTTTGGATCCAATTCACCTCAAATCCATTCATTTGATAATAATCCGGCGG
GGTTATGAAGTTAATGATTTAGTGATGAATTCTTTAATCGATGCCTATGCAAAATGCAAT
CTCATTACACTTGCATGGAGCTTATTCAATCAGATGAAGAGAAGAGATACGGTAACGTGG
AGCACGATGGTTGAACCCTGCAACCATCGTGCTCNNNNNNNNNNNNNNNNNNNNNNNNNN
NNNNNNNNNNNNNNNNNNNNNNNNCAAGAGATGAACCAAGTACAAAACAAGCACAATGTG
ATTACCGTGTTAAATCTTCTCGAGGCTTGTTCCATTTCTGCTGATCTGAAAAGGTCACAA
TCAGCCCATGGCATTGCAATTCGCAGAGGCATGGAAGCAGATGTCGCAGTTGGGACTGCA
ATTCTAGATATGTACTCCAAATGCGGGGCAATAGAAGCTTCAGAAAGGGTCTTTGACCAA
ATTCCCAAGAAAAATGTTGTGTCCTGGAGTGCCATGATTGCAGCATATGGCATGAATGGC
CTTCCGCATTATGCCTTGGCGTTGGTTGACAAAATGAGAGCCCACGGTCTAAGGCCAAAC
CCAGTAACAACGCTATCTGTATTATCTGCTTGTAGCCATGGGGGTTTAATTGAGAAGGGG
CTCTTGTTTTTCCAAGAGTTGGCTCAAGATCATGCTGTTGAACTGAGATTAGAACATTAC
TCATGTGTGGTGGACTTGTTGGCTCGAGCTGGAAAGCTTGATACTGCTATGGAGTTGATC
GAGAAGATGCCTAATAATGGTTTAAAGCCTGGTGCAAGTGCGTGGGGGGCATTGTTGAGT
GCTTGTAGGACTCATGGGAACAGTGAGCTTGGTTCCGGTGCTCTTTCTCACATTCTTGAA
TTGGAGCCATCTAACTCAGCTGGGTATTTGCTTGCGTCGAGCATGTACGCGGCTGGTGGC
TTATGGGTTGATGCAGCAAGGATGAGATGGATGGTGAGGGGGAGAGGGGTGAGGATGGTG
ACTGGTTACAGTTTGGTGCATGTTAATGACAAGGCATGTAAGTTTGTTGCTGGAGATAAG
CACGACTCATTTTCTGGTGAAGTATACCTTGTAAGTGAGCAGCTACATTTGTGTATGAAG
ATAGACAAGATGCATGAAGAAGCTGTTTTTGAATAGTCGAAAACTCGCCTTTTGTTTCAA
TTGTTTTCATATAGTTCCTGTTGGACAGATTTAAGATTTGTCCCTGCAAGCCTATTACGA
GTTCATTTTTTGGCTTTGTTCTCATCAATGATCGGAAAGACAATTTTTTTTCTCCGTCTG
GAAATTGGCGATGTCTTTTGGTCTGTTATTACCGGTAAGAGTTGATTACTTTTCCACACT
TCTGATTGAAATTTGAATAGATTTGTTCCCATATTTACATGTTTATATAAATATGGAGTT
GATTTGCAGCCTGCATACTCTATATGATACTCTGCAATTTGAGGGCTTCGCACCCAGCAA
CTTTCTTCTCTTCATTGTATTTTTTCTCTATCTGTCTCTTCCTCTCATTTGCATAAAAGT
TCTTTTTAATCTCTCTTTTAATTGAAAACCTCACCTCACTGTCACCGAGCATGATTGTTC
TATTGAGTCCAAAATA
>TeaL_191405
TTATCACTCTTCCCCTACCAACCTATTTTTCCAAATTTAAGTTAGCAAAAATAATAGAAT
ATTCAAATATCGTGGTTGGGATCTTCTGTCCTTATTTTCTGTCCCAACCCTGTGTCGCAC
TCTCCCAATGCTGCCACATCATCTAAATTTAAATCCAAAACTAACTTTTAAAAGTTTTTA
ATTATTAAAACAATTCTATATTGAATTCAAATTGTGACAGCATGGTAGCTTTAGGAAAGT
GAGACCAAAAGTTGGAATAGAAAATGCAAAGCTAAAGTATTAGAATATATATAGTCCATA
AAATTTGTCTCTGTGTCCATACAATACTGATTGCATCAAATTTCTCTTTTTAAATTTTTC
ACTTTGTGTGAATTTAAATGAATTGGTAACATCCATTTGGGAATTAGATTAAAATGGTCT
ATTCCATTTTGAATGAGCCATTTTTCACCGGGGGGGTTATTTTCTTAGACTGTGTTTGAA
TCATAAATTTGGATTGAGATTTATAAAGAGAAATGAAAAGATGAGAGAAATATTAATGAA
ATATAAGATAAAATATTTTTCTTCATTTCTCTCGCGTTTTCTTATTCCTTTCCAAATTCA
TACCAAAATTTATGATCAAATACAGTCTTAACACAAATATTATCAATTTAACTAAATTGA
CACCATATTTAAAATTAAAAGTAAAATTTATACAATTGAAACTACATAAAAATTAAATTG
AC
>TeaL_191406
CTAGGCCAAAGCCAAATCCTATGCAGAACCTCCCAAACCACCTGTATTAAATCTGAAGCG
AGAGCCCACGGATGCAACGTTTCCACGGAAAAGTCCCATATCTATACTTCCAAATTCCAA
ATTTTACTACTACATACACATTCCAATTTCCAAACGCCAAACAGTTCTCTCTCTCTCTCT
CTCTCTCTCTCTCTCTCTCACACACACNNNNNNNNNNNNNNNNNNNNNNNNNNNNNNNNN
NNNNNNNNNACTCGAAAAGCTCTTGTATTTTCTCATCAGATGCGTCCAATGGGAAAGCAC
GGAATTTACAGTTGGAAACAAAAAGGTTTTTTGCGTCAGTCAGCACAGGAGAAGACAAGC
CATTTGATTTTTTACGAATTTTTTTTGAGGGTGTTATAGCAGGAGGGACAGCTGGAGTTG
TTGTTGAAACAGCTCTATACCCAATTGATACAATAAAGACGCGACTTCAGGCAGCTCGTG
GTGGGGGAGAAATAATTTTGAAGGGGCTTTATTCTGGACTGGCTGGAAATCTTGTTGGAG
TTCTACCGGCTTCTGCAATGTTTGTTGGTGTTTATGAACCAACAAAGCAAAAATTGTTGA
AGATTTTCCCTGACAATCTTAGTGTTGTAGCTCATTTGACTGCAGGTGCCATTGGAGGGC
TTGCTGCTTCTCTCATCCGTGTTCCAACTGAGGTTGTTAAGCAAAGGATGCAGACCAGCC
AATTTGCTTCGGCTCCAAATGCTGTTCGTGCTATTGTTTCAAGGGAGGGTTTCAAAGGTC
TCTATGCGGGTTATGGATCATTTCTACTGCGTGATTTGCCATTTGACGCGATCCAGTTCT
GCATATATGAGCAGCTTCGGATAGG
>TeaL_191407
AAATTTGGTATCTTGGAGAATAACAATTAGAAAAAAAAAAAAAAAACACAAAACAAAACA
AACCCATGTTTTCCCTATACATTTTCCCATCTCAACTTACTCTACACTTCCATAATTAGT
CAATTACTTTCATAATTTTTTTTTTTTTTCACTTTTTGGTTTCTTTCTCTCTACTCTGGT
TTCTCCTCTCCTTTTACAATGGTAACAAATGATAATTGCAAATAATTGAGAATTCCGAAT
GGCAAAAACCTTTATCTCTTTCATTCCAGTTGTTTCAAATCATGATTGAAGTATTGACGG
TAGTTCTGGCCTGTGAGTATTCAACAAAAAGAAGTTTGTTTCCGCCAACAAAAGTTCCTT
TTTAATTGTTAAATCTTTAAATCTTTTTTTTTTTTTTTCCTAAGTGATATACGATTTTGA
CTTTTTGACGTTATACTTCATTTTTTTATTGTTTTTTTCTTTATCTATAACAAAACTCTT
TGATTATAATTGTTCAGAGTCTTGGGTTTGTAGTTTTTTT
>TeaL_191408
CCAAAACACCCAAAACAAACTAAAAGAACTAAACCAGCCCCCAAAATAAACTAAACAAAC
TGAACCAACACAATCAAATCAACGCCGCTACGCCACTGCCAAAACACCCACTCCTCTGCA
GCTACAGCACCTACTCCTCTGCAGCTATAACACCTGCAACAACAACCCACGCCTCTGTAG
CTACAACCACCCACTCCTAAGTAGCCTATAGCCACCCTATGCTGCTGCCCTCACCATCCT
ATGCTGCTGCTAAACCGGCCCACACCGCCAGAGCTGCTGCCACACCAACCACTCCACACC
TATGCTGCTAATCCGGCCGAGAAGACTCCACAGCCAACACCGGAAAACTCCCCTGCAGAA
CATCACCTCCACAGCCACCACCGGAAAACACCCACCGCAGATCATCGCCCAAGGTCCAGC
TGCTACTGCAACTCCTGAACCCACTGCCACTGCTGATCATCACCTTCACAGCCACCACTG
GGACACCACCGACTGCCGATCCAA
>TeaL_191409
TTTGCCAGCATCTCACCTATCGTTCTGTCAAAGCACAAGTGCAATACAATTGTTCATCAG
CAGAAAGAAAATAGAGAAAAACAAGCTGTAAATTTTTATTTCCACAACAGTATGGGATTT
AATATAAGACTTTGTTCATATCTAATATCTAATTGATTAGGCTGAACATTGACCTCACAT
GTGTCCATATAGAGAAGGGCCTTCTACAAAGGATCGCAACAAGGAACATTATGTTCTTTT
TGGTCCAAAGTCACCCCTGAGGGGTGACCCGATTTAATGAGGGTATGAATATCCTCGTGT
TTGCCTGGTTCATTGGCTTAAAGGGTGGCCTTTGAACCTCGAGATTACCTTCCTGGGGTG
GAAGCCTAGGATGGTTTCTCAATTATCAAAACAAAAAGTCACTCTACAAGCAACATAGAT
CTT
>TeaL_191410
GAGGGACACATGCATGCTCGGTCGGCTTCCCTCAGAAATCCGATGCCATGCTTCATGCTG
CCTCTGTTTGCACTGCTTTGTACCTTTGAAGACTGTGCCAACTTTTGTGACACTTTTGAA
CCACCTTGTGGGCATGCTGAGAGGCCATCGGCCAAAAGATAGGGCCATCGGCCATGAGAA
ATTGGTCATCGACCAAAAATAAGGCTCTCGGCCAAACATTGTTAGCCGACCGACACTGAA
TATAGCCGATCGGCCATCTCTTCCTGCTGAATGCTTCTTTTGCTGCAATAGAGGACAGAC
AGAGCATGACAATACATTTGCAAGATAATGTTTGCACAACCACACCCCTTATCATGTTTG
AGACTCAAAG
>TeaL_191411
CATTGCATTGTGTTTGGTTTGGGGTGTCAAACCAAACACGAGGACCGAGGGATGTTCCGT
ACTTGAAGTGACGAAATGTGCCTCAATCCTCAGTCGCCGACACTCTTGATCCAATATGAT
AGAGTGTGAGGCATTCATGTGTTTTGTGCATTCATTCTATATTGATTTGTGCAAATTCGG
CCTCTTTGGCCATCATGCATCGAAATGCGTGATTGATGGCTCGAGGGTCGAGCACTACAC
TCCTTTGAGTCCCAAACATGATAAGGGGTGTAGTTGCACAACATTTTCTTGCAAATGTAT
TGCTATGCCCTTGTTTTCCCTCTACTGCAGTAACAGGAGCAGTCTGCAGGAAAAGATAGC
CGATCGGCTATCTTCAATGCCGATCGGCTAACATTGCTTGGCCGATAGCCCCCATAAGTG
GTCGATGGCCCTTATACTTTGGCCGATGGCCTCTCACAGTGTTCATGAAGTGATCCAGAA
GCATCACAGAGATTTTCACAGTTTTCAAAGGTGCAAAACAGTGTAAACAGAGGCAACATG
AGGCATGGCAACAGATTTCCGAGCGAAGCCGACCGAGCATGCATATGTCCCTCTTCTCGA
GGAAGATTTAACTGTTTTTGTAACTTAATTAATTTATTTAATTAGTTAAGAGTTTTGTAA
TAATTAATTAGCTAGGGTAGTTAATTAATTAGTTGATTTGTATTATTTATTCGGACCCTC
CGTCGAGAGGGC
>TeaL_191412
GAGAAATCCTATCTAAGTGTTCCTGGTTCGCATTCCCATCAGATGCATCATTAGCTAACT
CAATTGCATAGAAACTCAACGATTTAGTGTTCAAATGCAAAGAATAAAAAAAGAAAGAGT
TGGGGAAAAGACAAAGCACTATATCAAACTGAATTGCACAAGGAAAAGTGAACCATGGTA
ACTCTCTGTTTTGACCTAGCAAGAGCTTCAGCTACAGACCTCGTGTCTCCCAAGTTTAAA
TTGGACCCTAAAGTCATGGCGTTCGAAATTATATAACATCTACCCATATGCATAGTCATG
TGACTATACTTCAAATAGCAGAAAAATCAAGAGAAAACTAAGATAACCTTCCATATTATG
AATACATCCCTAAGGAAGAAGTCTCGTTACACTTCCACAGTACTCCTAAAACCTCTTGGT
AGATTGATAATCAAAGAGAGAAAAGTTTAAGATTAAATTTACTGGACTAGAAAAGTTTTT
TGGTTTCTTGTTACATTGTCTTACTATATCATAGAGGTCCATCCAAATCCAATTATCATT
CGGGATATCACATATGTACCCTTTCTATTACACATTATTTGGGTAGTCAATGGTATATAG
CCATAGCTAAACAATTGTTGGCATGTAAAAACAAACTAAAATATAGTGTGTGTTAGATCA
CAACAGGTCAACATAAATATATCAGACAGGGATAACTTGATAGAAAGCTTTGCAGAACAT
AAACTAAAAACCATTAAGGATTCAATTCTATACATGAAAACTATACGAATTCTCACTATT
TTCCTTCAGTTTCTTCGATACCTTGATCCATGATAGTATGAAATCCTCTTTTAAGAAAGA
GAAATCTTGAATGGAAGATCTTGATCTTTAAGTTCTTGACT
>TeaL_191413
TGTATACATTGCTAGCCACGTGGCACCTCTTATACGGTTGTAGTAATTGTAACTGAGACA
TGATAGACACGTGGAGGACTGGAAAAGAAAACCATCTAGGGACCACAAGAATAGTCGAAA
AGAATCAAAAAGGGACCCTATAAAAGGGAAAGAGAGGAAGACCTCGAAGTACAAGAGAAA
ATACATTTATTCATCATCAAATGGAGGGCATACAGAGGATTAGAGACCGATTTTGTTCCA
TCATTTACAAATTTGTATTCTTCTTTAAGTGCCGCTAAAGCCCATAGCACTGTTGAATGA
TGAGTAAATTCTAGAAATATTCACATCCTCTTCTAATTACTTTTTTGGGTTATTTTTCTT
TTTCAATTTTCTCTTATGTTGGGAGGAAAAGCCTCTTCTTCTTTCCTTTTTTTTTTCAGT
ATTTTTTTCTTTATTGGGTAGTAAGCGTGAAATTTTGGCATGACATGACGCAGAAACAAT
GGAAAGGTCACCACATATATGGTTTGGTAGTTAGTTGAGCATGACCTTAAAGTTGCATTT
GGATTAATGTATTTGAAATGAATAAATTTGTGTTTAAAAGAATTGTTCCCGAGTTTGCAT
TTG
>TeaL_191414
GTATGTGTTTACCCAACTGGAATCTGCCTCTCTCTCTCTCTCTCTCACAAACACACACAC
ACACACACACACACACACACACACACACCACACACTATTACTGTATAGCTGTGTGTGTGG
TTTTGTTTCTATGGCATTCGGGTAGAGGAGCATCACCGCCATCGCACAACGTCGATCCAC
AACCTTCGTACANNNNNNNCAACCTTCGTACATGAGCACCACCGTTGATCCACCGTTGGA
GCATTACCCCAGGCATGTCCTCTCTATTTCACCATCTTTCTATCTTCTTTCCTTAACTTC
AGCCTCTAGGGTTTTCGAAAATGTTGCAATTCGAAGAGAGAGAAAGAAACATAGAGGACA
TAGAGAGAGTGTGTGTTGCTGGCAGAGAGCAAAAGACAAAATGACAATGGCTTCTTCGAT
CAACAGGTCTTTGACTTCTAT
>TeaL_191415
CGAGCCATTCACGCTCCGGATAGAGAGCTTGTGCAGCAGTTGGACCATGAGACCGGCAAA
CCGCTTGAACGTCCGCGGTATCCGCACGCTCGGATTCACCTCGATCAAGACGCCTTTTGC
AGTTTGGATGTAGACTTGGAGCAGGCCAGCTTTGTTTAGCGGCGAGTCCAGGAGAGTCAA
GAGACACTGATGCGTTATATCCGGACGAGCAGTTGCAACTTCTCTGTTCATCTTGCTGAG
GATTCCTTGGTGGTCATCGCAGTTCAGGAGGGTGTAGCGCTCCTCCCTCCCCGGCTCGTA
GCGGCCATCGCGCCTCGCTGCGCCGGATCCTCCACCCCCGCTGACCTGGTAGGTCTCTAG
GCAGGCCTGGCTGAG
>TeaL_191416
TCGGGTTCATGATACTTGACATTCCTATGGAGGAAACAAGTAGTTGGAAATAAGAAAGTC
GAAAAGGTGGTTCAGTTCATGAATGAAAATATTGGATACTTGTCGATTTTGTATTAGATA
CTTCCTAAACATATCCAGAATTTGAAATTAATTTTCTTTAATTTTGAGAAGTATTAGATA
TGTTTCGGATATTCTAGGTCACATATCCGAACAATTATGAAATTTAGATTGTGATACACC
TTGCATAGCATTAGAGTATAATTGTTAGGGTAAATACAAGAATAGTTTTCAACACTTTGC
TTAGTTCTTAGAGAAGAAGAAAATAGTGATATTAAGGCTTCGTTTGGGAAGTTGCT
>TeaL_191417
CATCTCTCTGTCTCTATCTCTCTTTCCTCCCATGTCGTCGCCCCCTTCTTCCCTTCTTGT
GTCGGCGCCTCCTCCTCTGTTACCGTGACTGCTACAACCACCTCCGTCGCCGCTCTCTCC
CTCTTTCTTCTGCTTTCTCCTCACCCTCCGTCGCTGCCAATCTTCACCGATATTCCCCGG
CCATTGATTTGAGATCACTACCGTGGTCTGACAATGAAGAGCTCCAGCAATGATCCGGTT
TTGTACGGAACCTCTCATCATCAACTCTCTGTTGCTCAGATCTGATGAAGCCTGTGTCAA
AGGCTTCTCAACATCGATCTTAGCCATGGAAGCTGCTTGTTCTTTGAGACAATGATCTTT
GAAGCACTTGGCATCGATGTCAGATCTGAGATCTATAGAACATAAACCAAACATCCCCCC
CCCCCCCCCCC
>TeaL_191418
TATGCTGATGCCCTTCGTGAGGTAATCATGCACTGTACCTAGCACTGTTGACAGCACTAC
TTGAGAGCATGTGCCAAAATAATAAATGAATCGGTAAATTATGTTTTACATAATATACTT
TGGGGTGAGTTTCAATTGTACAATTGCAACAAATTGAGAAGTTTCAATTTGTGTTAAATT
AGTCCAGCGGTCTGTCGCACACAGTTAGGATTTTGGATGGAACAAAGACACCAATGCCAC
GTGGGTTCCACATAGGATCATGAAGCTGCATATAGGATCCACACAGTGCTCCATGTGGTA
CCGATGTGTATATTTTCTATCCAAATCTTGTTAGGGAGTTGACGATTTGGACCAAACTGA
AACTATTAGAAAAATATAAGGTTCAATTGGTTTAGTTTGTAATTGAAACTACAATGAGTA
AATGAATTCACCCCAAACTATGGTGGTAGTGGTGGCCATCAGCCCACTTGGCTCGCCCAG
CATGATCCTATTATTTAAGGGCTTGGGATTAGTTTTTCGTAGGGCCAGGTTGGGCTGCAG
TTTGAGGCCCGATTAATTGTGGGGGCAGACTTGGGATGAGCACTGCCAACAAAGTGGTGG
AAATCGAACCCTCAATCTCTTTACTGATTCGAAAATGCATGCTACTAAGTTGTTATAACA
ATTGCATGGTTATTTGACTACGTAAATTATTTAGTTTGGACTGTAGTTAGTTAAAAAATA
TATTATGGGCTGGCCAGACTGGGCTCGGGCATTAATATTTTTTTGTTGGGTGGGGCTCAG
GCCAGCACCATCTCTTATGTTATAGTGTAAGCCCAGCTCAAACCCGGCCAAGCCTGGCTT
ATGTCACCCCTACTACAGGGGTGTGCAATATAATTTACGCAATGAATAATCTTATATGTA
ACTTGTTTTGTTGGTGACTCTCTGCACTATTAGAATTAGAGTAATTTGCAGACTACAAAA
GGCTCCTGAAAATTGTATTCTCAAAATTTTTAATAGACAATTTAATTATGGTTTCTACTA
TCTCGGTCAAGTTTTTTCCTATCATTCTGTCAAGTACTTTCTGAGACTTGCTGTGAGAAA
ATTACTAATGGCTTCTACAGGTGTCTGCTGCCCGAGAGGAA
>TeaL_191419
TCTACAACCACCCAAAACAAAACAAAACATGAAAAAACAGCCATTTTTAAGTGAAAGAGG
AAAGAGACCGGATGATAAATGCTGAATCAAAACTAGATTATGGAAGGAAGATTTGTCCGA
GCACCAATGACAGAGAATAAACTTACATATCGCTAGAAACACAAAAAGCAAACACATGTA
TTAATATTTAAAATCTTATGAATGATAAGAAGTTGATGCTTTAGAAAGAAATCAGCTCTT
CAACATTTCACTTTGGTTTCATCTATTTATGAAATCCAAGCAAAGCCTAAAACTAATAGG
TTTACTAATGTCAGAAGAAAGGCCATTGTATGATGTTTGGTAAACTTTACAATACATTGT
TTTATGTGATTTTTTTTTATAGTAAAAATAAACATTTGGTATACGCATTTTAAAAACAGT
TTGGAAACAAGTGAGGTGATTGCCGATGGTTTGAGGTGGTTACCACAAGAGACAAATGAA
ACCACAAATTGTGAAGTGTGTGATGATTGCTCAAAAGCCCATACTTCTATACCCTAATTT
AGAATAAACCCACAAATTAAATGATTTCATGGTTATTATGCTCACAGTGATCGGTCAATT
TTAGTATGCAAAGATTTAAGAAACTAAATACAGGTTAAAAAACATAAGCAAATAGAAAAC
AAACCAATAAAATGACATAATCAATCCTGCTTGTTATTTGGAAAGAATTGAGAAAGAAGA
CGATACCATTTGTTTTAGATTGCATCCCAG
>TeaL_191420
AGAGAGAGAGAGAGAGAGCCAAATCAAACCCAAATCAAAAATATGGGAAAGCTAACAAAT
CACCCTCCTCTGTCTTGTCCTTCTCTTTGTCTTCTCCTCTTCTTCAGTCTTCCTCCTCCT
TCTGTCTCCTTCTTCCGTCTGTTCAGAGACAAAACATAAGGGAAAAAAAAACAAACCAAA
ACGACGACGTTTTGGTTGTCGAGCCAGTCGGGCCAATAATGTTTGGAGCTACGAAACATT
ATTCTTAAAGCCATACACATTTAACAATGTCGCTTTGATTCAAATTTAAACATAAGGCTT
TGATTACTATAACAAGACCATTGTAGAGATATATTACAGAGAATTCTAATCTACCATACA
CATGGGTTGAAAATTTTACAAATAATTTTTTTTTGTTCGGATGTTAAGAATGGAAGAAAC
AAAAAAATGCCAATCTCATGATTAAAATGGTTGGGATTCAAAAGTTTACTGTCTAATTTG
TGGGGCCCACCATGGGTCCATTTTAATAATCTAAATTATTTATTTTGTAAGGCCTCCTAA
TCATCACGACCCTTTCATTTTATGGTGTTTATCTCTGAAAAAATAGACGACAATTATGGT
TCTAAAAGTCAACCATCCATTTTTTGAAAGAAACTTGTCACAAAATTTTATGTTTCTGTC
ATTGCAACCAGATGAAGATGATTA
>TeaL_191421
CAAAAAAATACTTACATTAATAATAAATTTTATTAATCAAGTATATAAATTTACACAAAA
TACATAAATCTTCCTGAGAGTTCAATTAAGCCGTGTTTGGATTATGAATTTAAGTAAGGA
TTTAAAAAGTGATAAAAAAAATGCGTAAAAAGTATGAAAAATATTATTATATTTTACTCA
TATTTTTCCTTTCTGTTTACAAATGTCTATCAAAATTTATGAAACAAACGCAAGCTTAAT
GATTAAGAATCTCTTATGAATTATGTTGAATTGGGTTCCTGGTTTTTGATGCATGGGGGC
TCTGTACAGTGACCCAACCGAACCCAACCCAACGCATCCCATCGCTCCTCAAACAAAATT
CAAACTGCAAACCAGCCCATCTAGCAGTGGATCAGCTATTGTTATCAGGTTATTGGCCTA
GCCTGTTTACGCCCATCAGGCCCATCATATTAGCTGGAGGGCCCATATGCTCATGCACCT
TCGTGGTCCCCTCAGTTAAGTCTGGTTTGATAACTCAATCTTTTAATTAAAATATCAAAA
AACTATTAAAAAATTTAAAAGTTAACAATTTATATTAAAAAGTTTTTAAAAAAAATTCTA
TTTACTTTTTGTATATTTTTTTTTATAAAAAATTAAACAATTATTTTAAATATATGTTTC
AAGTGTTT
>TeaL_191422
AAGTCCAACCACATAACAAAAACCTGTATAAATATATGATCAAAACAAGTAGATTAAATC
CAAAGGAACTGAACTACTTGAAACACTGAGGGCATGTTCAGTTGTGTTTTCATTTTCTTC
ATTTTCATTTTTTATGTTTTCAGAAACGAAAACAATAAAAAGTTTGAAAATATTCATCTT
TTTCATTTGTGTTTCAAAAATAAATTTTGGGTGTTTAAAAAGTGGGTTGTTCTCAAAACT
CTTTCTGATAATCAGAAAATAAAGAAACTGAGCAGAGTGTTTCACTTACCAAGTAGGGAA
CACCATAGAGC
>TeaL_191423
CTTCAATAAATACTATATGAAAGTGAAATAGTATAAAGGAAGAGCACTTGGATCTTGGAT
AGATATGAGATATTTTGCAAGATGAATTGTGGAGGCGGTACTAGACCATCATAGTGAATG
GTGGTGGTTTTCATAAAGAGAGAGAGTAACGAAAGAAGGAAGAAGAATAAAAAAAGTTTG
AACAAGAGAGAAAAGAGGTACTTAAGGTAAACATCTCTTATTAGGAGGGTACAATTTTAA
GGGGTTGTTTGAGGTGAATTAAATGACTTTTTATGAAAAAATGTGTAATAAAAAATTGTA
AAAATTGATTTGTAGGGGAAAATTAGGATTGGGAGTTGTGCAGCCGTAATTGTTGACTTT
TGGTGAATAGTGTTAACTTTTTAACTTTTTGAGTAACTTTTTGACTTTTTGACTTTTTTT
CAATATGCCAAACTTGGCCTAAATGATTTACTTGATTGAATGATCAATTGCTTGTAATGT
TGGACTTTCGAGTTTAGAACGTTCGGAGCTTGATCTAAATTTAATTAGAAAGATTAAGTG
GGTGTTTGGGAAGCGAGTTGTTTTTTGGGTTTGTTTAGTTATAGGATATTATTGGAGAAA
TTTTT
>TeaL_191424
GAAAACTCAGTCAAAAATGAGTCAAATACATTTTTGTCAATATTTTCTCTCTCCTCTCTA
TGTTTTCTTTCTATCTCTATTTGAAGCCAAAAACCATTCAAACAACAGCTCTCATCCTAG
ATTCCTCTCAGAAGATCTCTCTTGTTCTAGATCACACTCACCTCTGCTCGGCAGATCACT
CTCACCCCAAATCTCTATCATCTCTGTTATCCCTCTCACTTCTGATCGCTCTTTGATTGA
CGATGAAGGAGGACGAATGAGGATGAACGACGGCGAACGACACGAAGTCTGAGGTAAATC
AACGAGAAGACACAGAATCTAAGAGTAATTACTTCAAATTCGTAGATGAGGTTGATGACG
ACACTAGCTCCGCAATTTGTTCCTATGTTGGACCTCAGAAAGCTATAAGAACAGAAGAAT
TAAACGATCTAAGGACAAGGCTTTGAGAGATGGACAATGAAATTCATGAGCATGGTAGAA
GGCTTCAAAGGATGGAGAAGAACTTCAAGGCAATGATTTATGT
>TeaL_191425
CAATTTATAACAATACATTCAAACAAGGGAGTGTTTAAGTTTATGAAGCAAAAGAGGAAT
TTCACATTTACAAGCTAGGCAACAATGGCTATTGTTTATAATGCCTTTTGTATTTGTGTG
TAGCAAATTACAGCGATATATATATATATATATATACAAGCCAATAACCTCATCCTAAAT
TTTTTTATGTCCAAAACAAAGATTGAGGTTATGTGTGGATCTTAAATTTGAATAGCTATT
TGTAGAGGGAAAGAAAAAGTGACAAAAATAAAAATTTCTTTAATCACTTTTTCTCTTCCC
TTTCTCCATTCCCTCCACAAATCATCACTACTCAAAATCTAAGATCCAAACACAACCTAT
CTTTCCTGCAATTACTAATTTGCAGT
>TeaL_191426
AATTAAATACCTTTGTGTGGATGTCAACTAAGTAATTATTATTAAAATTGTTATTTTCAA
TCTTTAAGCCTTTACAAGAGATCCTCTTGCAGGCATATACACTAAGTTCTGCATATGTAA
AATCCATTCTTCATTTTCAGGCTCTTACAGGCATCTCAATCTAGGTACACTAAGTTCTGA
ATCGCATATTAGTATTTCTGGATAAAATTTCTAAGTATATAGTGTTATTGTTTTAAATCT
TTTAACTCTGCTGAATTTGACTAATCACTATTTGTGGGAAACCATCATGCTTGAAGGGGA
CAACTTTGACTTTGATCCATCAATGGTGAAAGATTTACTAATTTGTACATAAATAATAGC
CAAGCTGATCTGCGCACACACGCATATTGAACAAGCTTTTTTCTTGCATGCTTGGGAAAG
CTTTCTAATGGGGTGTAAAAAAAAAACAGTTTAATCTTCTAGCAAAGTGCTCTGTGATGT
CTTTCTAGTGGTGGTGGTGCAGCAGCGGTGGCGGCAATGCAGTAATAGTGTGATGGCGGT
ACAGTAATACTGTGAAGGTGGTCCAGTAATAGTGTGATGATATTAGTAAGATTTTAATTT
GAATTTTTTTATTTTTTTACTTTTCAAGAGTCTTATCAAGTTGAACTTGGGTTGACTGTT
TTTGGCATAGCATTTTGGAGTTATTTTACAAAAAGATAAAATAGGCA
>TeaL_191427
GCTCAAAAAATCCTCTTTCTCTTGTCTTGGTTTCTCCCTTCACCTTCCTTCTTCATATAT
CCGTGCACATGACAACATAACGTGGTGTCATGGACAGTCCACCAAACTGAAACCAGAAGT
TATGTTCTACAAAAACTTCTCCAAGCCATACACCAGATTCTTAAGGCGAACAACTTTTCT
TATAGCAAGGATTAGGCCTGGCATGAGACATTGTACATCTGTGATATCATGTTTGAGGGA
ATAAACCTCTCCTGGAGCAGAAAAGTAAACTGTTGTACTGGATGGGAGCCCCGGAAGAAC
CAAGCTGTGCACACGGACTCCATCTTCTCCCAGAACTTGACCCCTTGCTGAAACATCTGT
TGAAATATCTTCTCTATTGTAGATCTGACCGAGGTTGGAGAGGTTGTTGGCAATTTGTAT
TGCATCCTGCGATGGAAAATCTACTGCATTTGCTCTTGATTCAACAATCTCCACATTGTT
GTAGTGGAAAGAAGCTGAAATTGCAGCTTGCTGGAGAAGTATAGATCCTATGGACAAAGT
GCGGCTACCGTGTCTAACTTAATGCGAGGCACATAAACAACACTTCTCATGCCAAATGCT
GTTGCCTGTTTTACATTATCATAAACTGTGGAAGGGTCAGTGAAATCCACCACCACCGCA
GTTTCTTTTAACTGAGATATGGAACCCAATACCATTGTGAGATCATTCATTATGGGTATT
TCAAGAGGCTCTTCCATGTCACAAACCTTTCCGATATCTTCACCGACAAAGTAAGAATCC
ACTGCACCAGCCACTTCCATCCCTCTGGCTTTTGTCACTGCCACTACTGCTGCCATTCCA
ATTTCCTTGGCTGCTCCATTTATAACTATCTTAATGTTGTTTTGAGGTGGCTGCATCGAG
CAAGAGATAGACGGCCTTGATCTGACATTTTGATAAGTTGAATGGCTTGTGATATGAAAT
TGGCTGCTCAAGGTTGCCATGGCTGCTCTAATTCAAAGCTCTGTTTCTTGTTTTTCAGCT
GAAATGGGTTTAAGCAACTATGTAGATATGTTTTTAATTTTGTTACTGTGGGGATATATT
TTCTGAGTCTCAACACGTGGCCAAGGTGACGCCGAGGTTCCACGTGTCCAGGTTATGACG
CCGAGGTGATCTCGGTTAGGCCGAG
>TeaL_191428
GAAATGTTTATTATTATTAGCGTTGATAGCTCTCTTCTTTAAAGCTTTTGCCGTAGAAGC
TGACATCAGGCTATTGGCGTTTTATCTGCATCTTCCCGACCAGAAGGGATTCGCTTTGTT
TGGGATGAACTCGCAAAGACTCGACCCGGGGACTTCCCTCGTAGAGTGGCGTCTTTTATA
AGACTCGAGTTTCTCAGTTGAACTAAAAAAAAAGAGTTTGAGCTCTTTTGGCTTACTTTT
AGCCACGCGGGGCGGCTATCCGCATGTGTCCCAAAGTGACGTCCATTTTTTGGTAATGGG
TATACTCGAGAGAAAGGGTTTGGAATTCGACCTCCCCTTATACGCTCTAAAAAGGGAAAG
TATTCTCGATTCTCTTATCATCGAAAAAACCAATTCTCAAATTTTTCAACAAATACAAAT
ACTTCGAGAAAACGAAGACTTTCTTAACCACATGAATAGACTTAAGGATATGAAACCTGC
GCCTCAGATAAAGATGACAACTGGAACAACTGGCCATGGCAAGCAGTACTTCGAAGAAAA
GAGGACTCTCAGGAAAGGAATATGGGCTTTGCTCTAACCGAAGCTA
>TeaL_191429
CAACACGAGCAATGCGATCAATCTGTCAAGAAATATAGTATCAGTGGGCAACAAACAAAA
TAATAGTATGTGGGAGTCCAAAAGCAGGATTTTGAAATCTGATTATTTGTAGTCCTACAC
ACACACACACACACAAAATACCAAACTGTAAACAAAAAATTTAATAAATTCTTCATAGCA
AGAGGAATATTTTCATTTTGAAAATTAAAAAAAACAGAGAAAAAAAAGCAGAAAACAGAG
TAGTAGAAGGTTGGAAACTAACCTCATCATCATCCTCCATACTTTTATAACAATGAATCG
TATCGGATCAAGAATCATAAGATTATACTTTTATAACAATGAAAAAAGGTAAAAATACCA
ACAAGGATGATGCATAATAAAGATGAGGTGAAAAATCACCAACCCAAAGATCCTAACTGC
AATCCTACAAGATCCTACTTACAATCCAGCTATAATATACCAATTTTACAACAATTTGGA
TCTTTTTGACCATTTAGGGTCATAAGATTCTACAAGCCTACAATCCAGATCGCAATTGTT
ATTATCATGTCAAGCATATACATGAGAACTCGAGTTTTAGGCCCTTGGAGCATTTGGATC
CATTCTCATCCTTAAAGGCACACATTAGATGGGTCCCTAGATCAACAAATAAGACAAAAA
ATGTTGGCTAAAAAAGGGAACATCTTAGTCACTTCCTATGACAGGTCATTTTTAACCTCC
ATAAAATTTCAATTGGATCTGAAAAGAGTGTGGGCTTTGTTTTGCATTTGGTCATATAGA
TTTGTTAGTCCTATGCTTCGGTTTTGATGACGTCTTTCGATGCTTTGGGTGGTTGTGTTT
CATTGTGATCTATGCTTGACATCCCTAACACAAAATTAGTACCTTGAATTTGATAAACTT
GTGCCTACTCTCTCATAATTATCCTATTATCTTGCTTTAATACTTGGTATATTGATCTCA
AATCATTTGGCATTTGAGCACACACTCGTTCTTGCATTCTAAAACTTGGTCTTTACTATG
GGTAATATACATCACTATTTTATTCCATGGGTTGGGTAGCAATATGATTGAAAGGAAGTA
ACTAGCAAATCTTGGTCTATTTCCTTCACAAGTTTGGGGGAAAAAATCAGAATCAAGTTT
TACTAGGAAGACATGATATAGTTGAGTAGCAATATGATTGAAAGGAATACCTTAGCCACT
GCTGCCAAAGCA
>TeaL_191430
CCAAGGACTCCGAAGCTGCTATGGTAAATGCTAGAATCAGAAAGACAGTGCGAGAAACCC
AAGCCAAGGATGGCTACATCGGCCCTCCAACTGACTTGAAGTATGACCACCAACACCTTG
GCAGAGGCCCTCAAACNNNNNNNNNNNNNNNNNNNNNNNNNNNNNNNNNNNNNNNNNNNN
NNNNNNNNNNNNNNNNCGCTGGGATCTTCGAGAGGGAGGACAAAGATGCAATTTTTTCTG
CTGTTGAAACTATTGTAAAACACGGTAATGTCATCAGACCGGACTGGAATTGTCTCAACG
TATTGCTTCTAAATACTTCGCAGGCAGCTGCACTTGACCTTGGACACGTGCCAGAATCTG
AAAATAGCATTGAAACTGCAAAGTTCTTGTATTTGATGGGTGCTGATGATGTGAGCTTGG
AGAAACTTCCAAACGATGCGCTTGTGGTGTATCAGGGCCACCACGGTGACGGGGGTGTGT
ATCGTGCTAATGTCATTTTCCCAGCATCAGCATTCACTGAGGAGGGGATATATGAAAATA
CAGAAGGGTGTGCTCAGCAAACTCTACCTGCTGTTCCCACTGTTGGGGATGCGAGGGATG
ATTGTAAAATAATTAGAGCTTTGTCTGAGGTGGCAGGAGTTCGCCTGCCTTACGATAGTC
TTGGCGCTATCTGGTCTCAGATAAGGAATGTGGCAC
>TeaL_191431
CGCCACTTTTTGAACAGTAGTGCATAGAGAGAGAGAGAGAGGTGTACTAAGTAGCCTCTA
AATTATAAAAAGGAGAGAGAGAGAGAGAGAGAGGGGTGTACTAAGTAGCCTCTTAATTAG
GAAGGGGAATTTTTAAAACTAACTGGGAGTTCTAGGCAGTTGTGGGGAGTTCTTTAAAAT
AATGTGTTTACTTAAACATTTACCCTTAAATGAATATAGAAGTAAAAGGATTTTAATAAT
GCATAATTTAATTTTCTTTGGATAGTTTAGGGAAATGAAAAATATACACAAAATTAGTGT
TGTACTATTATATATTAGCAAAGATGACATGCTTGACAACTGAACCAGTGCTTACCCCAT
TCCTCCAAGNNNNNNNNNNNNNNNNNNNNNNNNNNNNNNNNNNNNNNNNNNNNNNNNNNN
NNNNNNNNNNNNNNNNNNNNNNNNNNNNNNTCGATTGAAAGGATTAATTGGTGCTGTCTG
CCCATATTAAGCAAGTAGCAATTAAATCTAAAGAAAAGGTCCAACAAAAAATTGCATCAA
ACAAAATGATCTATGAATTTCGTCTGTTTTCATTTTTCAGACTTGAAAAAGCCTATTGCT
GTCATTGCAAGAAAGTCGCG
>TeaL_191432
TAGCGCCACCTGATTTGTTCATTTGTAACAAATTCCCTAATCTGTCAGTCAATTGTTAGT
TGACCAAAACAAAAATTGCAAATAGCAAGCATTTATTTGACTGCCCAAAAAATGAAACAA
CAAAGAAAACTAAAAGCGACCTCCAAGGTATATTACTTTTTCTCTGACAAAAAGCTGGCA
TTTCAAAAACTCTCGAAACTGTTGAACCACAGGAAGTTTACTTCCAGTTTTACCTTCCAG
CAGAATCAATAAACGGTGCCCGAAACACAGCTTACCCAAAACAGAAACAGAAACATAAAC
AGAGTTTACAGCTTAATTGATTAGCTGAATCATAAGATCTGAACACCAAGGAATGAAAGA
TGTAAAATACCATACTT
>TeaL_191433
ATCATGATCTAGGACTTGATTCATTTCTAGCTCTGAGGTGTTACCATGGAGGCGCTGGAG
AGACGGTAATATCACAGCTGCAATATTACTAACATTAGTTTACGCACAACAAGCGTAACT
TCAAAGAGTAAGAAAAATAATTCTGGAAACCAAACCAATACACCATTTTATCCAGTCATC
AACAGCATTAGAAAGTGCAAATCAGTCTTCAGATTTTAAAATCCTAAATGGCATGATTCA
TAAATTTAATAAACTAAACCAAACATGCTCTTTGAAACAAACAAAATAACTTCAATTGTT
GCATGATTGCATAGTGCACAAACTCTTCTAAGTAGGTGGCATGGTGTCTCCATATAGGAC
ACACATTTAGATGTGTCCTATTATTTAAAAAACAAAAAAGAAAAGAAAAAGACTCACGTT
TCAGACATTTGAGGGACACACATGTCTATCGGTTAAACACACCTAAAACACATTACAAGT
TTGAAAAAAATAGCTTCGGATTCAAAGATAAAAGGACAAACAATTTAGATTCATACATAT
AATCACTCCTTAAAATTTAGAAATTAGTGTTGTGTTGTATTATTTTATTATATCTTTGAA
TGAAATATTCACATATATAACATCTACTAAATATATAAAACGATATATTTTATGCATGTC
CTCCATGTGTCGTGTCTTGCATACATTTTTTGATAACTGCCGCATCAGCTTGTTGTGTGT
CTGTGCTTCTTATTAGCTAATACACAGTGCTCTATTGCCCCAGAACATTTGGCATTATCC
AGAAAATTATAGAAAGATCATTTGAATACCATAGAATTCTTTAATAGTTGCTC
>TeaL_191434
GAGGAGGAGGAGGAGGAAGAAGAGAGTGAGATGGATACAACACTACAACAATGGTCAGAA
GATACTGTTGGTTGGTGAAGGTGACTTCTCATTTTCAGCATGTTTAGCTAGAGCTTTTCG
CTCTGCTGTTAACATGGTTGCAACTTCTCTTCATTCTCAAGAGTTGTTAAGGGTGAAACA
CTGGACAAGTGAAGCAGAATTGCAGACATTGGAGAGACTAGGATGCCTAATTTTGCATGA
AGTGGATGTGTATGAGATGGGCTACCATCCCACACTAAGTCGCATGAAGTTCGATGTTGT
AATATTTAATTTTCCTCATGCAGGCCATTTTTGTGAAAGAGATGAAAGAGATTAAGAGCT
CATGGGGATGCGCTTTTTTTGAGAATGCAAGAGATTTGCTGGAGGAAGGCGGTGAAGTTC
ATGTCACACACAGGGATGACTATCCTTACAACACATGGCGTTTGGAAAAGCTAGCTTCAA
AAACTGGCTTTAATTTGAAAGAGAAAGTGGGGTTTGAAAAGGAGAACTACCCAGGATACC
ATAACAAGAGAGGTGGTGATATCAACTGCAACAAGCCATTCCTTCTCAAACTCTGCTTCA
CTTTCAAATTCACTCTCAAGAAATGTTATTTGCCGAAGAATAATGTCATTGACCACAACG
CTCAAATGGTGAAGAAGATTGACACTGTAAGTGGTGACAGGGTGAAATGTATCGTTAAAA
GTTCTATGCCAATGAATGATGTCATTGACGACCATGACAAAATGGTGAGGAAGATTGACA
CGGTAAGTGGTGACAGGGTGGAATGTATCGTTAAAAGTTCTCTGCCGATGAATGATGTCG
TTGACGACCACGATAAAATGGTGAGGAAGATTGACATTGTAAGTGGTGACAGGGTGAAAT
GTATCGTTAAAAGTTCTATGCCGATGAATGATGTCGTTGACGACCACGATAAAATGGTGA
GGAAGATTGACACTGTAAGTGATGACAGGATGAAATGTATCATTAAAAATTCTATGCCGA
TGAATGATGTCGTTGACGACCACGATAAAATGGTGAAGAAGATTGACACTGTAAGTGGTG
ACAGGGTGAAATGTATCGTTAAAAGTTCTATGCCGATGAATGATGTTGTTGACGACCACG
ATAAAATGGTGAGGAAGATTGACACTGTAAGTCGTGACAGGATGAAATGTATCGTTAAAA
AATCTATGCCGATGAATGATGTCATTGACAACAGCGATAAGATTGATACTGTAAGTGGTG
ACAGGGTGGGATGTATTCTTACTGCTCTCTCTTTTTTTATACTAGCCATGGTTATTAAAA
TTGCGATCTTGATCGTAGGATCGTACGATTCTACAATTCTATGTTGCTAAAACGATCCAT
ATCGTGGTAGGATCGATATTGTAATGGGATCGCAAGTAGGATTGTATGGAATCGCCCGTG
ATCGTATAAAATCGTAGGTAGGATCATAAGTAAGATCGTTGATTTTTTTA
>TeaL_191435
GTCAATGCGATGCGAGTGCCCCTACATCGTCGCTGAGACAAGTTTTTCTTCCTACGCATA
TGCCATGTGATTGATTTCTCGGTTCCAGAGCTGCTTCCCACTCACTAACCAGATCCCTCT
CCCTCTCTCTCTCTCTCTCTCTCTCTCTCATACAATTCATTCATTCATTCATATGGATGG
TGATATCAACATCTCTAACCCACCCTCGAAGAACCCTTCACAATCTCTCCCCCTTCTCTT
CCTCCCCTCTCCTGTCAGAAGCCAGTTGGGAGGAAAAAGAAGAAATTGAGCATCCCCGAA
ATTGCGATTTTTGTTCCCTCAATGCGTGTTCCGCTACAATCTGATCTTCAGAGAGCGCTC
AGAGGCCTAATTCCAAAAGATCTCGCGAATAGGATTGTTTCACTTCGGAATCAGATTGTG
TTGATTGTAGAGGACACTGGTGGATCTGCTTTTACCCAACTACAGCGAGCATTGGAGGAG
TACTTGCCTCTTCTACTTGGCCTCACTACCAAAGAGCATGGTCTTCAACAAGTAGTGGAG
TTCAAGTGGAAAAATTTAGAGGATGGACGACAAGAAATCTGTGTTGCAAACTCCTGGTTT
GAAATACTATCTGTTATCCACATGATGGCTATGTTGGCATTGACAGAGGCAAATTCCATG
TTGATTCCTAAAGATCACTCGGGTTCTTCTGAAAGACTTGTATCTGCAGATTGCATGCGT
GATGCTGTTGATTTATTGCTAAAGGCATCGGGTTACTTGGAATTTTGTGTCCGGAATGTT
CTTGTTCACTTACCACCTGATATTAAGAAGAGGTTGCCAAAAGATTTGCAGGAGGGTGTA
TTGGAAGCTCTTTCCATTCAAGCACTAGGCCAGGGAACTGGAATTCAACTTGGTTTAGCT
GTTGAAAGTCAAAATGCTACTTTATCTGTGAAGAGAAGGCTGGCATGTGAACAACTCAGC
TATTTCGGACAGGCTCATAGCTGCTTGTCTGAATGTAACTTCAATCATGGATATGGAAAG
AAGCATCTACAGTTCATCAAATGGAAATATCTTGAAGCAAAGGCTGCAGCTTACTACTAC
CATGGTCTGATCCTTGACAAGGGCACTGAACCATCCTGCCATGTTAGTGCTGTATGTTGT
TTTCTCGCTGCAGAAGAACTACTCTTAGAAAGCAAGAAGATTTGTCTAAGCTTTTGTCTT
GCAGTTCCTGTCACGAGGTCTCCTCCACCGTGGGGTGCTATGAAGCTTTTAAACAAGAAA
GTTCCTGAAATAGCATCCAGGAAGTCGGAGATGTATGGATACCTTTTAGACCAAGAGAAG
GGTCTCCAAATCTTGCCTGATCTTCCAGAATTCCAGCTGTCGTTAAGGCCTGACGACTAC
GAATTGCCTGAGATGGACTCAGCATGGGCTAGTGAAAAATATGAAATACCAAGTCAACCT
CTCAAAGAGCATCTTAAAGATTGTGAAGATGAGATGGAAACTGAATGACCCATCATCATA
TGGAACCTCTATCTTGCCTTGTTGAAAAAATTACCCAGTGATAATGTTTTGTGATGACTG
TACGTCCTAATATCTATATATCACTAAAACATAACAAGTCATAAGTAAATTTTCTGCTTT
TGAAAACCTAAATAATACCCCGATTGTTTTGTTCAAATTATTATCACTTCTGCACAGCCC
CCCTAATGCTAAACCAATGGATGGATCATTGAAACTTGCCATAGTTTGTATCTTTTATTT
AAAATTTTAATATAAAATAAATTGATGTGTAGTTTTTGCGACTTGTGACAG
>TeaL_191436
AGTTTTTTTTTAATGAGCCCTTCTTTGTCACTTCATTTGTTTATTTCTATTCTTTCATAT
TTTGTCTCTAAGAACACAGAAACCAAATACAGAATATGACACAGAAATCAAATGAACAAA
TGGGATTCTGTATTTGATTTATGAGTTTCTAGCATCATTTTGTCATTTTGCTTTAATTCT
ACTATTAAATTTGTGTCTTTTAGCTTTCTATGTTCTCTTTCTTGCCGCAAGTATTTAAAT
TAACTAATCCAATGTAACAGTTATATGAGGAGTGAAAGTCCCACCACCATGGGACTCACT
TGTAGAGATTGCTCTTCCAATTCTGTAATTTTGAGATCTTCTTCATCCACCAAGAACAAC
AAAAAGAGTAGTTCTAATCAAAGAGAAGACAGGCTTTGTGCTCGAAATCCATCCATTAGA
TTACAAATCCACGAGTTGAATCCTTTATGTAAATCGAGAAAGAAGGCTGAAGAAGACGAT
GAAGATGGTGATTTTGATAAGCGGTTTGGAGAGGAAGGATCATTCGATGATGATAAGTAC
ATGTGGTTATCTTCAGGTACTATGTCTCCATCTTGTTTTGATGATCAAAGGTTTTCTGTT
TTGTTGGACCTTTCACTTGATGATCAATGGCTGGTAGTGCCACTGCCAAATTCTAGTCCT
TTTTTGGGTAAAAATATCATTTTGTTTGATGGGTCTAAGGTAAATCCTATAGAGGAAGCA
TCTTTGGTTCTTGAAAGAACATCATTAGATGCAGAAAAAATATTTCAAGAAGATTTAAAA
GAAGATGAAGAAGAAGAGATAGTTAGTTGGCTATCGAGCTCAATTTCAAATGATCCAACA
GATTGGGAGAGAAATGGATTTTGGGTATCTTATTATGCAAAGTGGATTTCAGATGCAGAG
TCGGAGTTTGATTATTTGGGTTCTGAAGTTTTATCATCAAATTCTAGTGGTGTTTCTTCG
TTCCCCGAAATACTAATACAAGAAAAATCACAATCCTTTCCTTTTGACTATGTTTCAGAA
GACGTTGATTTGGCCACTGGAGCTGCTGATGAACCACTTTTTTGGCCATCTGATAGGAAA
TTTGATTGGGGTTCGGAGCTAAAATGGGATTTCTTTATCATGTCACCGCGTAAACACAAA
CATAAAGACAAAACTCTCGAGGGAAAATTAACTTTTGTTAGGAGGATGCAAACACAGCCT
TCAAGGATGGGTGAATCGCGCAATTTTTTTGCAAAAATAGTACCTCTTGATGTGGTAGAA
CCAACCAGTGATGATGTTCTTAATGAGAAATCAAATCTTGTCGACGAAGATTTTGAATCA
AATGAAGAAGTTGCAATAGAGACATTGTTGGGGCTTGATGAATTTGATGGGCATGAGGGG
ACTGAGTCAGAATTCAACAAAGATGATTTCTGTTTGGATGAGTCTGTATGAGAGAGCATA
TTAGTGTTCAATTTTGATAGAGATGTTTTGTAAGGACATAACTGTATTTTTTTTTGTACT
AGTAAATTTTATTGGTGGATAGAGTTGAAGTTGAAGACTTGTTTTTTGGCAATGGAGTTG
AATTTTTGTGTTTCCAATGTTCCC
>TeaL_191437
CGAATTCTGTTCTCTCCTCTCTCTCTCTCTCTCTCTCTCTCTCTCTCTCTCTCTCTCTCT
CTCTCTCTCTCTCTCTCTCTTTCAATTTCTGGAAGATTGGGGTTTGATTTGTGGATTGTT
GAAGATTATATATGCATATAGTGATGACATTTATTGAAGATTAGGTATTTGATTTGTGTT
TTATAGTGATGATGATGATGAAGAGTTGAGGCAGGGATAGTGTGTATCGACGTTGTGCTA
TTAATCAATGCACAGTGTTCGAAAGAGTTCCCTGCAACATTGAATCTAATAGGTGAAGGT
GGGCAGTTGTGTTTCATTCCAATCCCATTGAAACTTCAACAATCATCTTCCCCACAATTT
CATTCTAGATCTGAAATTTTTGTTTTATACGAATTTGCCCTAACTTTCGGTTTTTTAGAG
GAAACTTTACCCTACTATAATAAATTGGGTTAACTAGATCTAAACCTTCTATTGTAATAA
GAAAAATGCTTGGGAGCAC
>TeaL_191438
GAGCTCTCTAAAGATGGAACTAGTGTCTTCGTACCATTGTCCCTCATCCTTCACCATTGT
TCGCCGTGGCATGGTGTTCCAACCACAGCAACAATGGACGATCACGGCAACCCAATCACC
CTCATCGCGCTTACTCATAAAAACTACAAATAAATTTCAAGTGAATCCACGACGATCAGC
TAATTATCATCCTAGTATTTGGGATCCCAAGATCATTGAGTCAATAAACACACCTTATAC
GTATGAGTTATATGGGACCAAATTAGAAGAGTTGAAGCAAGAAACTAAAAGGGTTCTTCA
ATCTACTAGAGACCAGTCAAGTCTGTTGAAGCTCATTGACTCAATGCAAAGGTTGGGAGT
GTCTTACCATTTTGAGGAAGAGATAGAGGAGGCTATTAGTGATCATGTTAATCCCATTGT
TAATGGCAATCTTTACACAACTGCATTGCATTTTCGGCTACTAAGACAACATGGTTATCC
CATTAACTCAGATGTTTTCAACAAATTCAAAGATGGAAGTGGGAGATTCATGGACAGCTT
AAGGGAGGATGTGGCAGGACTAGTGAGTTTATATGAGGCTACACACCTTAGAATGGATGG
TGAAGATGACTTCGAAGAAGCCTATAGTTTCAGCACAAAACACCTAAACTCATCATTTGG
GAAGATGGGGATTGAACTTGGTGAGCAAGTGAAACAGTCACTGGAAATCCCACTCCATTG
GAGGATGCCAAGGTTAGAAGCAAGGAACTCCATTGATCTCTGTCTCATGGAGGATTCAAA
GCCCTCTGTTTTGCTCAAGTTTGCAAAGTTGGATTACAATCTAGTGCAATCAGTACACCA
GCAAGAAGTCCAAGAATTATCAAAGTGGTGGAGAGACTTGGGTTTCAAAGAAAAGCTTGA
GTTTTCAAGAGATCGTTTGATGGAGAATTATTTGTGGGCAATGGGAATTGTTTTCGAGTC
CCAGTTCTCCAAATGCAGGAAATGCCTTACTAAATTTGTCTGCATACTAACAGCCATTGA
TGACATGTATGATATATACGGATCGCTAGATGAGCTTGAACATTTTACTAATGCAGTCAA
TCGATGGGACCTTAAGGCCATGGAGGAGCTCCCAGAGTACATGAAGATATGTTATTTGGC
TATGTTCAACTTTGGAAATGAAATTGCATATGATGTTCTCAAAAACCATGGCTTGGATGT
TCTGTCCTACATTAAGGAACAGTGGACAAATCTTTGTAGATCATATTTAGTAGAAGCAAG
GTGGTTCTACAGTGGGTACACTCCAACATTGGATGAGTACTTGGACAATTCATGGACTTC
TGTGGGTGGCCCTGCAGCAATAACCCATGCTTACCTGATGCTAGGGTCCCCCCTAACTCT
AGATTCTCTTGATGGATTGAAGATTAGTTCTGATACAATTTACTGGGCATCTCTCATTAC
CCGACTAAGCGATGATTTGGGCACTTCCAAGGATGAGATTGAGCGAGGGGACGTGGCCAA
ATCCATACATTGTTGCATGATCAAGGAAGGTGTTTCTGAAGAAGAAGCACGAGATCGCAT
TAAGGCCCTAATAAGCTTTTCATGGAAGAAACTTAATGAGGCAACTGCTAAGATTAATCA
CCGCCATCACCCTGCTAGGTTCATAGTAACTATGTCATTAAACATGGCCAGGACTGCACA
AAGCATATTTCAGCATGGTGATGGCATTGGTACTTCAATTGGGATCACAAAAGATCGCTT
GACCTCTTTGATTGTCAAACCCATTCCAATTCCAATCCAACATGTAAATCACCAAGCAAT
GTTACAAGAACCCAATCTTTTACCAGTGGCCATGTAATTTGTGAGATTAGTTAATTAATT
ATGAACATATTTTATCCTTGGCC
>TeaL_191439
TGTTATTTTAATTGTGTTAATTTTATTTTAATATGTTATAATGCTAAAATGACATAGATA
TTTTAATAGTTTTACATGAAAGAGTTTAGTAAATGCTTTTTTCGCCTTTATGCTAGCTGC
AAAAGGGCAGCACATGCCCACATTTTGTAGGGTGCCCTACAATATAATCTAGAAAATTTG
ATTATATTCGGTGAGACCCAGTAGTATTAGCTAGGAAGTGTCCTGCTAAAATTGCAAAGC
ATGCTTAAATTGAGTTTATGACTTGGTGAAGCTATATATATATATTATATATAACCTAAT
ATTTGATTTAATTTGTTTTTGTTTTCAGGTTTTGCATAGAGACTAACTAATTAATAACTG
ATG
>TeaL_191440
TTTTCATAAAAAGTTAAAAAATTACTAAAATAGTATATTTCCAAACGTGGCCTTAGAATG
TCCTCCACCACAATGGCAACAATACTGTCTATCGCGTCTGTCCCATTGAGCATACCCACT
ACCAACCCAGAATCGCCCTTCACAATCACATTATTAAAACCCATTTCCTTGGCCAACAAG
ACAGCTGCACGAGCAGCCAAAGCTTCCATCAGTAATGCCGAGCTTGCATCAGCAATGTAG
ATTGCCCACTCTGCAACAAAGAGGCCATTCTTAGCCCAACAAATGATACCCAACCCTTCC
TTATTGTACTTCTTCCGCCAAGTACCATCAAAATTAATTTTCACCCATCTAGGCGAGGAA
CGAAGCCATGAATCCACTACCACAGTTTGAGATGAATTTTCCGTAGCAGGAATCAACGCA
GCAGCAAATCTTATATGCAACGAAAAAAACTCCAAAGCTACGTTAACCACCACATAACTG
ACTTTCAAAGGGTCGAAAACCCGCCATTCGAACACCAAAGCATTCCCCCCCTTCCAAACA
TGCCACAACAGTGAAACGGCTGACGCCCAACACCAATCTTGATCATCCCTCCTTTCAAAT
TGCTTGCCTAAATTCGCCCATCAATCCAAGAACGAAGTGTGTTGTACTTGAGCCATATTA
CCACGACAAGGGGACAAATACTACACCTGCGCAGCAACAGGACATTTCACTAAATGATGC
AGCACAGTTTTGCAATGTTTCATACAGAGGTTACAAGGTCCACCACTTCCAATTCGTCGT
CTCTGTAGCATCTCCATCACTAGCCAACACATCATGACAACATTTCCAAATGAAACGTCT
AACCTTCCCTAGCACTGCAATCTTCCATAAACCTCGTCATAAAATCCCATCACTATCCCC
TTTACTACTCAATCCCTTGCTCCTCTATGCTAATATTGCTTCCCTGAAAAGATCCATAGC
CACTTGATAGCTCGAAGACACGTTTTAAGAGCCAGACCCACTGAAATGCCATATCCATCT
ATCCAATGCACCAGTCAATGAGAACCGAAAAGCTAACACGCATTCAGCATCCCTCTTCCA
CAAAAAATTGACAAATAATATCCTCTTTCCATTGTCCAACATCCACATCAATCAGCAAAT
CGACCGTATGAGATTCTAAAGGAGCTTCACGACTCTGCGGTTTGAATGACCAAGGCTTCG
GAATCCAAATATTCACAAACGTGTGAATAAAGTGGCCAGACCC
>TeaL_191441
ATTTGATCAAAAGAATGAAACTTATCCGGCTATGGGTGGTTGAAAGATTTGTGGAAGAGG
GCTCACTGCTGAAGAGGTTGCAGAGGACTACCTTAATGAACTTGTTAGTAGGAATATGAT
TCAAGTTGTGAAAAAGGATTACTTCAATCGGGTTACGACTTGTCGTGTACATGATATTAT
GAGAGAAATTATCCAGTTGAAATCTAGGGATGAATCATTTGCTATGATACTAATGAATAA
TAGAAGGATGTCAATGGAGGAGAAGGTTCGTCGAATGTCAATCCATGGTAGTCGGGAGGA
AGAGCTCCCATCAGGCATGAGACTCACTAGCCTCAGATCTCTTTTGGTGTTTGTTTCAAC
AAGTTCATCAATGTCTCTGGGGAAGACATTCTTTAAGGGTTTCAAATTGTTAGGAGTTTT
GGAGCTTGAACGTGCACCGCTTTACGAATTCCCTCCAGAGCTGACTGAAATGATTCACTT
GAGATACTTGAGTCTAAGGTGGACAATGATAAATAAGCTTCCTGAGTCCATAGGAAAGCT
CAAGAAATTAGAAATGTTGGACCTCAAACATTGTCCCATGATTTGCTTATCATCCCTGCC
AAATGGGATCTTGAAGTTGAAACATCTTTGCCAATTGCGTGGCTATGGCTATTATTTGGA
ATCATCAATGATGTTTCCCAGCACATACGGGATGGAACTTCCAGGAAAGATAGGAGAATT
AACAAATCTACAGAAATTGGGAAATGTTGAAGTGAATGGTAATGGTGATATGTTGAGAGA
GTTAGGAAAGCTAACCCAATTAAGGAGGTTGGGTATCTTGAAACTGACACAAGAAAATGG
AATGGAGCTATGTTCTTCTTTGGAGAAGTTGGAGCACCTCACTGCATTATACATGGTTTC
CATAAGCACCAGTGAACCTCTTCATCTTAATTCTCTATCATCTTGTCCACAGTTTCTACA
ACGCCTATATCTCAAATCTAGCTTACTGACTTTGCCTAAATGGATCGCCTCCCTCCAATA
CCTGGCCAAACTAGTGCTTCAGTACTCTAATCTACAAGATGACCCACTAAAATCACTCCA
GGGATTGCCCAACTTGGTAGTGCTGGAACTCCGAGAAGCATTTGCACGGGAGGAACTGTG
TTGCAATATTGGAGGTTACCCAAGGCTTCAAAAGCTTAGCCTTCATCGACTAAGCCAATT
GAAGTGTGTACGAGTAGAGCAAGGAGCAATGCCTGGGCTACTGGAACTAAATATTGCAGC
ATGTGAGAAACTAGAAACGGTGCCAATGGGTATTGAGCACCTTAGAAATCTAAGTTGTCT
AGTGGTATCGCGCATGCCTTGGGGATTCTACCAGACTATAGAGAGATCAGATGGTGAAGA
TTTTTGGAAGGTTCAACATATTGAAACAATCGACGCCATTTGGTGACATCGGTTATACCA
TGTCCCTTGGGTGAGCTACCTGCAACTTTTAATTTTCTTCACTATCCACAAACATAGATC
TTCCGAGTATTTATTGGCACATAGATAGGTGAATATACATGTGTGTGTGGACATTGTAAT
GTGAAGTTTACGAATTTTTTTGGGTATGGAAACCCTTCACTCTTTGTAGCACACCAGTTC
TCGTTGAGACTTTTCTGGAAACAGTTGACTAATATATTAAACAACTGAGGCATGCATACA
ATACATTAGTCAACTGTTTCTTATTAGGGATGGCGATGAATAATCTACCTGTGCGTATCC
ATGGAGAGTC
>TeaL_191442
TACTCATCACTACCTGCACTTAAAGTCTCTGTGTCATTTGATCGTAGGATGTGAAAGCTG
CGCACACATTATCAAACCCACTTGACCGTGACTTTTTGGAGGCCCCTCTTGTGACTTTTG
CCCTTCGCTAAATCCATGTACTCATCGTCGAATGGTTTCAGCAACATTACTCCTAACAAC
TTCAGGACTCCAAAATTTATTAAGCATTTCATCTTCTTCATCTGAATCAAGGGTTCCTTG
TGTGAATGCACAGGATAAGGCCCCTATAGCACAACAATTTTCAACAATTTCTGTCATTTT
T
>TeaL_191443
ATTGCATGGGTGTCCATCACTGAATTCAAAGACTGATGAGATAAGAGCAAGTACAGTTGA
AACATAGGTTCTTATTATATTGAAGGTAGTTGATAAAACAGTTAATAGACTTGCGTCTTC
AGGAGGCAAGAAAAAGAAAAAAAAGGAACCAAATGAACTTGCATTTGATAAATATTATAA
ACAAGAACTAATCTGATAATCAAATAGCAACCCAAATCAAAGTTCTTTAAATAAATAACC
CACAAGAATAGAAAACAGGACAAAAGAAAATCGTGGGTGCATATGGAAACAATGCACTGC
GTGGTTAAAGTCCGCAATGCACTAGATCAGTATTCACAACCACATGGTAAGTGTCAGCAA
TGTGGGTGATCAGTATTAACAAGGAACCATCGTCCATAAATCTCTTCCATCCATCCACCC
TCAACATCCAGAGAGGAAAATTTGTGCAGTTAACTAATTAGGTAATAGGAATACTAGAAG
ATGTTCTAAAGAAACCAAAATATCACTGCAATATTTCCACTGATCACATTACATTGTCAA
GAAAAGTAAATGCAACCTATTTGGCATACTTTAATTTAACAATTGGTAGTTTTCTTGTCC
TTGATTGAATCCTTCCAGATGACTATTCAGCCTTTAGGTATTACAAATGGCCCTCTTGAT
ATAACATTTGGAACTTGTTTCCATTTTTAAGATTTTAAGGCATCAAAATTTATTTTATGT
CGCCGCATGTTTTTTCCTGTTTTGGTAGCACACGATTGGAAAAGTGACACAGAGATTTCT
CCTGGGGGAGGAGTTTAGGTATCATTGAGTCGATTGGGGCTGGATTTGTCAACCTAAGGA
GGTGAGTGAGTTAGGGGTGCGGAGTTTGGTGACTTTTAATAGAGCGTTGTTAGGTAAGTG
GTTTTAGGGATTTGCTTCAGAACGGAATCGGTTATGACGTAGGGTGGTGACCATCAAGTA
TGGGGTGGGCAGGCAATAGTCGAGGTTTGTGGGAAGGGATTTGATTGGGTAAGGGGGAGT
TTTGGGATAGGATGGGTTATGGGGTGGGTTGTGGGGTGAGATTTTGTTGGAGGTGTGTTT
CCCTTCAATTTTTAGTATTGTTGTGGATTGAGAGGCTACGGTTGCTTCTTGATTGGGGGG
TGGGGGCGTGGTGGTATAGGATATTTAGCTGCGTCGGCAACTTCAAGATTAGGAGGTTGG
CCAATTGGTGGAGTTGTTCAGTTTCTTGTATGGGTTGGGGATCACGGGATGGGAAAGGAT
GTCTTGGTTTGGAATGTATGGGGTGCTAAGGGGCAGTTTTTTGTTTCATCGTTTTATCGG
AGTTCGGTGGATGAGGTGGTGGGGGATTTTCCTCGGCGAAGTATTTGGGTGTCGTGAGCT
CCTTCTAATGTGATTTTCTTCTTATGGATGGCCAACTTAGGATGGAACCTTACGACTGAT
AATTTGGTTCGTCGTGGTCATATTTTAGTGAATCAATGTTGTATGTGTTGTGCTGATGCG
GAGTTTCTTCATTGTTTAGTGGCTTCGCGACTGTGGGGACTTATTTGTTCTATCTTCGAG
ATTGTTTGGGTGCAGCCAAAGGGCCTTTGGAGATGCTTTGGAGTTAGAAAGGGGCTCGGG
GTTGGTAGACGTCGATGGTAGATATGGTTGTTGGCGCCATTATGTTTGATGTGGTAGTTT
TGGTTAGAACAGAATTGGTGACTGTTTTAAGAGGTTCATCATTGTCTGTCTTGGCTAGAG
AGTCCATTATTAACAGTATTGTGTAGTTGGTTGGAAAAGATGGTGGATTTGGATTTGCTT
GTTTTCTTAGATTTTTTAGATGATGTAATTAGTTAGGTGCTGTTAGCGTCTTCCCGTATT
GGGGTTTCTTTTTGTATTCTTTTGCAGCGTCTTGATGTTTT
>TeaL_191444
ATTTTTTTGAACCTATTTGTCCCAATTATTTTTAACCTATCTGTATAAATTGTTTTAACC
TATGCATGGCAATATTTTTACCCATATCTGCAAATTTTTTGAATCTATTGTCCCATATTT
GAACCTTTTTGTCCAAATTATTTTAACGTATCTGTAAAAATTATTTTACCACATGTTTGC
CAATATTTTTTATCCATCTGTACAATTTTTTTGAACCTATTTGTCCCAATTATTTTTAAC
CTATGTATGCCAATATTTTTACTTATTTGTGCATATTTTTTGAACCTATTTGTCCCCATA
TTTCAACATATTTGTCCAAATTATTTTAATTTATATGTCCCAAATTTTTTAACCTATCTA
TCAAAATTAGTCTAACCCACGTATGTCAATAT
>TeaL_191445
AACCACTTTGTGCACTATGCCAAAAGTTAGGTGTGTACCTAATCTTTTCCTTTCCAAACA
CACATTAATGTGTACTAATTGGACGTTGTTTTTATAATTTTTCCATTTGACAATGTTTTT
GTCTTCATAAAATTATTTTCAATGCCACATCAATATACAATCTCTAAACTAAAACAATTT
ACTCATCCGATAAACATTTAAGAGAAAAAGGTGTCAGACTTCATCAGTTTGTCGAGCACA
TTTCCACTACCTTCGAATTAAAGAAATTTATGGGGCATAAAACAACCAAGTCAACATGGT
GGTGTTGTTCCTTCACCTCATTGATATATTGCTTACTCAATAACCCTTGACTCCGCTGAT
CGTTTTGATAATCATATTTTGAAGAACATAGATAGTTTTCTCAGAGCATTTTGTTCTGAT
ATTCAAACCG
>TeaL_191446
CTATTCAGATCTCAGCACAGGTACCAATTCAATGGAGGATTAATCCAAACCATCAATCTT
AATTTTCTTTGTTTTTCTTATCTGGGTCTCACCTTTTGTCTAAATCTTAATTGATACATA
TATATATATATATATAGTATTTTTATTCAATTGATAATTATATGTACCCCGGTATATCAT
ATATATGGAATGAAAATCACATGCGTATCAATCAATTCTGGTTTCAATTGAGAACTATTA
ATTATCTTCTGTTTTTGGACCTCATCGTCAAAACTTAAATAATTGAACAGGTACTGTAGC
AATCTGTATC
>TeaL_191447
GTTCGATCCTATTTTGGCATATGTAGTTATTCAACATTTTTTTTCATGTTCGATCCTATT
TTGGCATATGTAGTTACCAATTATTTTAAAAAATTAAATTGACTATCTAACAGTCAAATA
TGGTTTACTTTGACTAGGTTTTTGTCATATCTGCATAAAGAAGATAAGAGGGGACAAGCC
AATATAATTGAAAAAGTAAAAAAAGAAATACAAATGGTTTATTAAACAAGTCCTGCCAAG
TTGTCTTGGTAGGAAAAGTATCACTCCCGACTCTTGATGGGAAAGTTCTATGATATACAT
ATATCCTCAAAAATTACTACTCATTGGAAGGGTTACGACACAATTTGATTGTCGACGACA
ATGTGAAACTCAATGTTGTTAGAAACTCATATTTTGTCATAATCCAACTACAGTTAATTC
TAATTTCCACCACATTATGTCAAGTTTTCAAGGAGTGCATTATGAAAATGCGCATCACAT
TTTGACCCTCTTGATAGGGACAAATTTTGAGAGTGAACGTGGGTAGTGAAGTAGTCATGG
CACGACTAGGTGCACATACACTTATTACCCAAGAAAATTACTGGACATCCAAAGCCAAGC
TCCACCAGCATCATACCAATACTGCTTCTATATAGGTCCGAAGGAAGCAACCATATATGC
ATGCTTAGTTGGCGCTATAAGACTATTTTGATTAATTACTCAATACTTTTAATTAGAGAA
TCCCATGAATGGAGTGATTCACGGGATTGATTGGAAGACTCATGTCATTGTAATTTGTTG
GAATAATTTGACTCCATAAAACCGGGGGAAATAGTTAGGTAGGAGAGCATGGTTTTGATC
TA
>TeaL_191448
CAGCAGGAATCATGCTTCTTTCCTTGATTCCATTCATCATACTGCAACTATCTAATATTG
CCAAAACTTCATCTGGAAGTTGCATACTTATTTTGATAGCACTCATAGTATTAGTATCAG
GACTACTCTCATACTTCATGTATCAGGATATTTCAATAATGATGTTGAGTCACGCACAAG
GAAAGCTCGTTACAAATGAAGGACTGCCTAATATTCCTATCATGAAAGATTACATGGAAA
GAAGTCGACTCACTGATGTATGAGGTGGAGGAGAACCTAGGCATGATTCACATGTTACTA
TCATGGGGTTGCATAAAATCTATACTCCAAATCATCTTAGGAGTGGCAATTGCGAACTTT
CTTGCAGAGCCACTGATATACAATATCTTAGACTCATCCGTTGCTCGAGGCCTGCCTGCT
TTCAACATCCCTTTCGCCTTGAAATTTAAGTCGGCCGTGTCATTAATCTTTCCTGCTAGT
CAAAAGAGCATAAAAACCGCCTCCTTGACATTTTCAGAGGTCTGTCTCTCCCTTGGTTTC
ATGTTCTACCTTTGTATTTGCATATTATTCTAGTTGGAATCATAAGCATACACAATGGAT
TAGAAATGGGCTTTGTTACACTATAGATTCAATTATATCAACAATCTACATATTCAAAAA
AATTGCCCAGG
>TeaL_191449
CAGGGGAAAAAAATCTCAGGAAAAACAGTAAAGGTGGCCTATGAAACTATCCTTTTTATG
CCATATTTTAGGTTTTCCGTCGTCAGTGACAAGGCCTTCAGCTTCAAGAACTTGGTTTTG
GAAGTGTTTTAGAATTTCTGACATTATATGCTCAATCTTGACAAGTTCATGCTGTTTCTT
CTCAATCCGTGGCTGTTCAGAAAATATATTGCCTAATCTTGTTAGCATTAGGCCTAATTA
GGTATTGTACGATCAGAATTTGACACTTCTATAATGTCAAGAACAGTTTTCTTGCCTGGC
GTAACGACTTCTTTCCATCCGTAGGCTGGCGTAAGGATTTCCTCGAGTGAGCACCTCCAT
CTTCAGCTAACTGCTTGCCTTTATGTATCCATTTTTTGCATCTCTCAATGAACTCATCCT
GAGTTATGGTTCCATATTTGTTCACATCAAATGACTTCAGCATTTCTGCTATTG
>TeaL_191450
CTTCTCATTGCTTTCTCTCACGATCTTCTCTCTCCGAATATATATATATATATATATATG
TTGACTGGAGAGGGAAAGAAAGTACAAAAAAAGAAGAGTAATTGAGTGAAAGAAAGACAA
TCCTATCTCTTCACAACTCTTTTCTACTTTCTACGACGATTTTGTTGTGGATTCTCAAAA
ATGTTTGCATGTTAATGTTCAATCGTCGAGGTTCGTATAGGGTTCGCTGACTTCTTTCAG
GTTTCTTATTATTGGCTGTAAGGTAATGCAATGGAGCAGTTTTCAGAGGATTCCACTTCT
TGTCATTCAAAGATTCCGATTAATGTTTCCAAGGCAGTGGGAAGTAGAGCATGGGGAGTC
TCGTCTAGATCTGATGTATATCGTCCCTCAAGTGATGCTACCCTTTTCTTTACTTCATTG
CCGGTTCTTCCACATGATAAAGATGTTGAAGGTATGGACCTGCTTGAAGATGTCGAAAAT
CAAGCAATTGGAAGCTTGCTTCCTGATGATGAGGATGAACTTTTAGCTGGCATAATGGAT
GGTTTTGACTGTAGTGGGTTTCCTAATCAATTGGATGACTTGGAAGAGTCTGATCTTTTT
GGCAGTGGAGGCGGCCTGGAATTGGAATCTGATCCACAGGAAAGTTTGGGTAAGATTATG
TCAAAGATAAATTTATCTGAGGGTGTTGTTGGGAATGGAGTTGCTCATTATGGCTTTGCA
AATGGCGTGGGAAATATTGCGGGAGAACATCCTTATGGGGAGCATCCTTCCAGAACCTTA
TTTGTTCGA
>TeaL_191451
AAGAAGGTCGGATTCAACCCCAAGTCTGTTGCCTTCGTCCCCATCTCTGGATGGCACGGA
GACAACATGTTGGAGGAGTCTACCAACATGGCCTGGTTCAAGGGCTGGAACAAGGAGACC
AAGGCCGGTGTCTCCAAGGGAAAGACCCTGCTCGAGGCCATCGACTCTATCGAGCCACCT
CAACGACCCACCGACAAGCCTCTGCGTCTTCCTCTGCAAGATGTCTACAAGATCGGTGGT
ATCGGAACGGTGCCCGTCGGTCGTGTCGAGACCGGTATCATCAAGGCCGGTATGGTCGTC
ACCTTCGCTCCCGCTGGTGTCACCACTGAAGTCAAGTCCGTCGAGATGCACCACGAGCAG
CTCGAGGCTGGTCTTCCCGGTGACAACGTCGGATTCAACGTCAAGAACGTTTCCGTCAAG
GACATCCGACGAGGAAACGTCTGCTCTGACTCAAAGAACGACCCTGCAAAGGGGGCCGCT
TCCTTCAACGCCCAGGTCATCGTCCTCAACCACCCCGGTCAGATCGGAAACGGTTACTCC
CCCGTCCTCGACTGCCACACCGCCCACATTGCCTGCAAGTTCGACACCCTCCTCGAGAAG
ATCGACCGACGTTCCGGTAAGTCCATCGAGGACCTCCCCAAGTTCATCAAGTCTGGTGAC
>TeaL_191452
ATCCATGTACATCAACCCAAAAATATAACTAGTAGTCTACCAAATATTTTCCATACACAC
CCATCCAAAAATATAACTACTAGTGTATCCAAAAATATAACTACTAGTCTACCCTAATAT
TTTCCATATACATCTATACAAAAATATATAATCCTTCCAAAAATACAAAAAGTGCCAATT
TGTCCTGTACAATTTAGCTTTGTGCACGAGTTCATCCATCTCTAGGTAAATGCACGAGTT
CATCCATATCCATGTAGAGGCAGTGCAATGGCAGAAGGCTTCAGTGCATCAGCATAATCA
GCAGGTTGATGGTAGCTTCACCAAGGATAGCAGATTGTGAAAAACCCTGATGCCAATTCA
ATTCAAGATATCATAAAGTTAATCCCTATGGGATAATGTGCGTAATAAGTGCAGAAAAAT
ACAAGAGGCATCAGTGTATCAAGTACAGACAACTAGCAGTACAAAAAAATATATTTATAA
ACATAAGAATCAAAGTGAAGAATTAGTGAAGAATATGAATCAATTTGAACTCTTTACTAC
TTCCACATTATATTGGACAAGTTTGTTTATTCCTATTGGAAAGAGTCAAGACAAAAGATG
GTCACATTGCTTTCGTCCATTAGAATCC
>TeaL_191453
GACCCATAGGGACGCAGCAACCTTCCTCATGGCCTTCGGCAGAATCGGCCTTCTCTTCGG
CCTCAATCTGGGCTTTGATAGCAGCCTCAGCCTGATCCTCCAACTTCTTCATTTTTGATT
GAAGGTTTTTATTGGCCTTTTAAAGGGCAGAAAACTCCCTCTTTATGTCGACCAATTTCT
CCCGATTTTCAAAGGCTTGCATGGAGAGAGAATGGGCATGTTGAATGGCTTGTACAGAAC
GTTGGAGCATGAGGGCGTAGTTCTCGTACTCGCTCATCTTGGCATTCTGCTCAAGATCGC
CAGGAAGGAGAACAGCAGTACTGAGTGCCACGC
>TeaL_191454
GCAAAACCTGGTTATCATCTTGAAACCACTAAATCGTCCATCAAAATCCTTACAGAACAG
TTTGATCTTCAATCAAAAAGTAGAGAATGATGTGTGGCTTTGAGCTTCAAACACCACCAA
GAGAACTTCACTCCTATTCCAATGGGCGGAGCCAGGAGTTGATCATTGGGGGGCCCGGAG
TGAACTCCAAGCCGTGATGGATCAAGTTTTTGACTGTTCAAATGACCAAGGCTGGAGATT
GCTTTAAGTTCATTGAAGTCCTTAGCAGACTCTAAGGATGGGCCCTCTGCAGGGCGTACC
TGCATGGTTTCTTGTTCACCACAATGAAACTAAAGGGAGCTGCAGCTACTAAAAGCCACT
ATTGCAGGTTTACTAGCAACCTCTCTCTGGATCAGAGAGCATTTTTGCCAGTTTATTAGC
CTTCTTTAACTCGCCTCTTGAACAGAGTGAAGCAATTAGGGCATAATAAGAATTAAAGTC
AGGCAATAGATATCTTTTATCTAGATTACCATGTGCTTTCACCATGTTCTCTAATGCCTC
CGCATCACTTAATCCAAATCCCTTATCAGTTTCACAAGTGGCGTTTAAAGACTTAGGATC
AACTGTAGCAAGATCTCTACTGTCACAAAGCTCCTTTAGTTTTTCAGACCCATCGTAAGC
ACCAAACCTCCTCGAAATAGGGAAAAATATAGATCCAATTTCATTCAGGACCATAATGGC
TTCTTGGACACTTCCTTGCTCGCATAAAGAGACAAGAAAACTTTCTATGGACTCTGTTTT
AACCTCAGTTTCAGCTATCTTTAGCAGATCCAAAATAGATTGCGTCTGAAGCATCTTTCT
TAAGATATTCCGGCACTCTTCCATCCTTCCCTTAGCACATAGGCCTCTTATCAAATACAT
GAAACCCAAGAAATCAGGTAACAAACCTTTCCTTTCGAATTCAAAAAAGAATTCAAGAGC
TCCTTCCATAATCACAGAACTAACAGTAAATTCATCAGGCTTAAGGCCCCTTTCCTCCAA
TTCAAGTAGAAGCTTCAAGGCCTCCTGCATTTGACCTCGCTTGCAATACCCGTCAATCAA
TGAGTTGTAAACACGTGTTTTTGGCTTAAAGCCTTTGAGGACCATACTTTCAAATAACTT
CCTGGCATCTAATAAATACCCTTCCTTGGATAGAGTGGCAATCAGTGTGGCATAAGTGAT
CTCTGATGGAAACATATTAATTTTTTCCAATGAATCAAATAGCCTAAATGCTTCAATAAA
ACATCCCTGGCGAC
>TeaL_191455
CACCAACAACGAAAAACAATATTTGCAAAAATACACCAAATAAAGAACAAAATTTTGAAC
ATATATAAATTCTCAGAATTCATTCAAATCAATAAAAAAAGAATATTTGCAAAAATACAA
CAAATAAAGTTAATGAACAAAAGATGATTTAGAAACACATCTTGTTGGCAATACCTCTCT
TCCTTTCTCTCATCTGAAAAGGGCTTGTAGTTTTATGACAGCACCAGTTGAAGTAACCAT
CAATATTCTCCCAAGAACACAAATGACATGATAGGTACATGCCAGGTCAGCTCCATTTAC
TGAAAGCCTTCTTTGATCTAAAAGTTTCAGTAGCATGTGTCATACCATCAAGTGGTTTGA
AGAACAACATGCTTAATCTGAGTCCTATTATATGTGTAAGTGATGTGAACTAGTCCATCA
CTAGCCTGGATAACAGCTGGATAAGAGAATTCCATTCCCGTTGTGTCCTCCAATGTCAAC
ACTTCATGCCATGAGTCTCCATCATCTGATGAGAGGGCTACTTTGAGAATGGCCCTGGAG
ACTGTATTGTAAGCAAGTAGGAGACGGCCATCGGTTAACTTTACCCCATCAATCCCTGAG
TTTGGATTGGGTAGTTTAGTAGGTTTTGCATATCCCCAGCTGTGGCCTCCATCATAGGAT
TCAGACATACAAACTCTATCAATTCCATTAAAAGATCTCAATAGAACACGCAAGGTCCCA
TACGCAGTCTGATATGGAACTGGCTGAATCACGCTGAGAGTCTCATTCTCAATATATATA
GGTCCATACTTTCTCCACGACCTACCACAATCTTCAGTCATCTCGACCCATGCTCCCCAA
GAATTCCAACTTTCAACTGATGATCCACATAGCAAGTTCCCATTTTCCAGCAAGATAGGC
TTATTCTTGATTGGTCCTAAAATACCGGGAGGAAGCTGCTCTCTTGCTGTCCAAGTTATA
CCATTATCATATGACCGCTTCATGCATCCACTCCATTTTTGGACCTCCTGGCCAATTTTA
TAGAACAAAAGCAACTCATTGGATGGAAGCTTAAATAGAACTGGGTTCCACATCGAAACA
TTGGTTTGTTCATCAGCAATGATGGGAGGGCTCCAATAACCATCCTTATACGACTGTAAC
CAAATTTTCACGTCGGGAGCTCCCTCTGCTGAACCCCCAAAATAAGCCGCCAAGAAATGA
TCTTTTTCAACCTCGACAATTGTAGAAGCATGACAGCTATTGAAAGGAGCTGAATTTGCC
GGAAACGTGAATTGCTCTAATAATATCACCAGAATGCAATCATTTGAAACTTGACCCATC
CCAGTAGTAGTGCTTGCACAAACTCCACCTACTGCTCTGATAAGAGTCAAATGATAAGAT
CAAGTGGGAAATGAAATCAGACCCAGTACCTGGTTTGGCTCAGTAATATCTACGAATCTG
CTTTAAAAATTGAAAAGATTAGTTAGAGAATTGAAATTTCATACCTATTATTACCTAATC
CTAGTTGTATCTACAATAATGGATTTTTTTGTATAATTTTCATATAAAGCGTTGACGATT
GAGAGAGAGAGAGAGAGAGAGAAGATGGGTCACTCGAATGTCTGGAACTCTCATCCAAAG
AGCTATGGTCCTGGCTCTCG
>TeaL_191456
ATTGTGGCATCTGCATCTTTGAGGGAGATGATAAAACCTGGTGCTTTGGCTATTGTTTCT
CCTATAGTTGTTGGTCTTGTATTCCGGGGATTGTATACAGGACATCCACTACTTGGGGCT
GGCAAAATTTAAGATTTAGGCAGTTGACATGGGCAAATATCATTATTTTATCAGGATCAG
CTTTTTATTTGGGAGTTGTTGATATGGCATGTGGCAAAAGTGTTTATGCATTTAAAGTGA
AAATTATCGTTTGGGAATTATATATAATAGAAGGCCTGGCATGTATCCGTTTTAGGTACT
AGTAATTGGCACCTAACCATGAAAATAACGGACGTTTTGAAATCCAAAAGTTTATTTATT
TGCTTTTTGGGTTAAATATGGTTGAAGCTGTGAACATTGTCACTAATTGTTTGTCTCTTT
TTCATCATGTTTACCCCCTCCCCCCCTTCATGTATGTAAATGCTAGGGTGTAATGGGTCA
GTGAAATCTGCTCGTATCATTATACAGGTCTTGTATTCCGGATATTGGGA
>TeaL_191457
TTCAATATTATCCATCAAAAGGTGAAAAGTAGAGTAAAAAATAAATAAATAAAAACACAC
ACACACACACACACAGAGAGTCATATAAATAAACATATCTGGACATACTAATCCGTTGAT
TGTGTTGACTTATATTTGCTATCATATCCAATAATTGCTAATCACGTAACGCTTAGAAGT
TATTCCTTGTTGAAGTTCTTAAGTTCCATTTTCCAGAATAAATTATAAAATAAAAGTTTA
AAAGGGAAAACAAAGAAGAAATAAAATGTTACTTTAACTAATTTAAAACACGCTAGTCCA
CCAAATTTTCAGGTAGCCATGGACAGTTATTCCTCATTAAAGTTGTTTGCTAAACCCTAC
ATCCTGTTAGTTAGCGATCAGCTTTGGCAGAATGAAAAAATAAATAAATAAATAAA
>TeaL_191458
AATCTTTTAAGTTTAAAAAAAACTTGTTAGACAACTGGAGGCACAGAAATGATTGAAATA
AATATTGTAAGGGTTCCTGAAAGAGGAGGTTCACAATAGTACACTATGCCTTTAGAATAA
CACCACGTTGTACAGATATGAAGTTTGTCACTCGCTTAAATAAATTATTTTTTTATTATT
TTGAATGAAGTAATGTAAAATTTGACCAAAAGTTTGTGATAAAAAACTTGACACAGATAT
TTCTATCAGGTTTGGCGAAGTTGTAATGAAGATGAGGCCATCAACTTAATTAATGGCATG
ATAATAAAGAATAGGATTGGAAAAAAATGAAATTGCATGTAGAGTTTAGAGACTTCTTTT
TAACTTGCTAGATATTGTTTCCAACTGCTGACTTATATCATGCTTCTGATGAATAGCACA
CTGTGACGAAGCATATCTTTTTGGGTTACTTACACTTTACTCTCCTCAACTATCACTAAA
TATCACTTTACCCCCTGAATTTCAAAACCGCATATTTAGACCCCCTCAACTATCAAAAAA
ACATACAAAGAACCCTTTCTAGAGAGGGTGAAAGTCAAACAATTTTAATACTTGAGGAGT
CTAAATGTATGGTTTTAAAAATTAGGGAGATAAGATGGTATTCTAATTTCTGATAGCTTT
TTTCATGTAGGATTTAG
>TeaL_191459
CCACAAGTACCTTTCTATTTGACCCCATACTGAATTCAGTATTTTCATTTTCACATATCA
AATATTTTGCAAGAGATGTTATACACCAATTGCCATACTATTCTGTTTTCCTTTCCCAGT
GAAGTTTGTACTTTTTCTAAGATTTCCTTGCAGTCTTTTCCATTGTTCAAGACCTTTTTT
AATTTGTCTCCCTTCAATTTCTAATCTATATGTAGTCTTAAGGTGGTGGTGTTGTTCCAT
TGTTTTATATCCATAATATAGTAAACAAGTCTCACAGGGTGGTTGGCCTAGTGGGTTGAT
GACTGGGGTCTGGAGATTTGCTCCCTCCCAGGTCTCAAGTTCGAATCCCCTAACCAGCAA
TGCATACATTGGGGTCACAGACCGCAGGGCATAAGTCCTATTTCAGAAGGCTTATTTGGG
TTGTGGAGACTTAGTCTGCTGTTACATATATAGACTCGAGTG
>TeaL_191460
GAAACATGCAATAATAAGTATTACACTGAAACCGATACGCTATATTTTGCAGACATTATA
TGGATGGGGGGCATGAAAATTTCTGTTTAACAACATTTGGCCATTAGGGTGCACACCATT
GTATGCCAATGTATCGGACCCTCTGGCTATTTGTTGCAATGAGACAATTAACCAGTTGGT
CCGTCCGTACAACAACAAGCTTCCTGTGATGCTCAAGGAATTACAGTCAAATCTTTCTGG
TGCCGTGTTCTCTCACTCCAATGACTTCGAGTTTGTGGAAGACGTGAAGGAGAATCCAAC
TATGGAGAGTGCCATTCCACGTTAACCGATTCCCTCTGCTCAAATAGAGATCAATATCTC
TATTTTGATTATTTTCACACTACCCAAGCTGCAAACCATGTCTTCTCTTTGAATTGCTTC
AATGGAATACTTTGCTCCCCACTCAATATCATACAACTCGTGGGGCCCTAAGTCTAGTGA
TATTGTGTTTGGTTGGTTATGCATGTGATGGGTTTGTG
>TeaL_191461
GAAATATTCAAATATGTCATATGATAAAAATATATATATTGTGTCCCCCACATGTCATAT
CATATCTTGTATTCTTTTGTCCATGTCGGTGCTTCTTTGGTTTCTAGTGTCTTGTAAATT
GCACAAGCATGTTATTATAATGAATCAAAGAAGATTGCAATTGGTTTTTTTGGTACATAG
CCACACCTTTCTTGTACTCTGAAACCCTGTCAAACTTAAATTAATATACTCGACATCTTA
CATTTCCATCTTCCACTGAATTGTGATACTGATTGTCATGTATATACTCGTTTGGGTCCT
GTTAACCAGTTATTTCTGCTGGATGATATTGCTAAACTTTGTCTATCCTCCTGTGTGTTG
TAGTTGCTCATTTCATTAGATTTAATCTTTCTCTTAATAATGCCTGTAAAATATTGCAGG
TCCAGATGCCTCAATTGATGAA
>TeaL_191462
CTAACAAGCCAAGAGTTTCGGTAAGCAGTTCCCCCTTGGAATTACTACCTATTTGGTTCT
TGATTGTGCTTTACTAGCATTTATGGTATCAATGATTGTCCTTATTTTAATCCTCAACAG
AATAGAAACCAAAAATTTGTGAACAGTGCTGCCCAGACAGGTATGCTGCTAAACTGCACA
GTTATATGTTAAAGTATTTTCCTTACAGATGTGGATATGGAATTGTGTGGGGCAAATTTG
TAATGGCTTTGGTTTCATTCAGTAGATTTATGACCTTTGGGAAAACATCGAAACAGGGCC
TATTTTACTAGGTATATTTAGACAATTGGGGCTTTTGGCAACAAGTAGTTGTTTTTTTGG
TGGGCCTTAGGCAAGTGGCCTTTGGTATCATTTTGCTTTAGTATGTTAATTTCTCTTTTG
CATGTAGGGGGTTCTTGCACAAAGAAGG
>TeaL_191463
ATTTACTTTTGGGTCATACCGGCTGGGGGTAAGTATAGGATTGCAGTATGTTCTTTGTAT
GTTGTAGGACCATTCTGTCTTCCCTATATATTTCTTCAGTGGACCTTACAATGGTTTGGA
ATTTTGGCTCATTAATGTTGCCAAAATTATTGGTGCTGACAAAATTTGGAAGGGTTTCTG
GAATAATTTAGATGAAAAATGATAAAGATAAAATTTTTGTAGAATGAAATTGCTCTTTGT
TCATCTCTGAGGGGATGGTTCTGTCATTTGGTGGTTGAGAGTAATCACTGAGCTAGTCTT
GTCAAAGAACTGTACGATATGTTGAATAGGAGCTTATGTGCTGGATGTGGCATTGACATT
TGGAATTCCAGGTTGTCTTAGAGAACAATAAGTCATATTATCCATGTTCAAGTGTTTGAT
TGGGCTTGACAGACTTGTCTGCAGCAATTCTATGAGCAAGGGGGCACCCACATACACTAT
AAGAAAAGCAAAAAAAACCATCTAAAACTCCCATAAATATCTGTTCACTCAGAAGTCTCT
ACATAGTCCCTGCAGCAATTCTATGAGCAAAAACTGTACACAAATTTCTGACTTCTGTTG
TTTGTAAGAAATATTTTGTTAATTTTCTTCATCCTTTTTTGAACGTCATCTTTGGTTAGT
GAGTGTATTTAGATTACAAGGGGATGTGGCAAAAATGTTTTATGTTGACAGGTTCATGGG
CCTGGGGCTGACA
>TeaL_191464
ACAGAAGAGGTTGCCAAGGACTGGTAAGGATTCCTTTTGTTGTATTACACCACTGCTTCA
GATATTTAAAGGAAAGGCCTGGATAGCTCGAAGCTACACTAAAAGGAATTGGTCCTTCAT
CTTCTTTTTTGAATTTTTGTAAAAGTATTACTTAATCATTTCTTCATTTTTCTAAGAATA
TCAGTTGAAGGAAAAACCTGGATAGCACAAAGCTTTACTAAAAGAGAGGCAGTGAAGTCT
ACCACTAAGGAAAAATCTTCACTTTAAAATTTTTTTGTTTTTAAACTTAAGGGTCATTAT
GTGTGATCTATACTGACCTATTTTGCTAAGATAGTCAAAGATTCCACTTTGTGTCGTTTC
CTGGATTACGTTGTCTTGGTTTAAAGTTGATTAAATTAGTCCATTTTTTTCTTTTGTTTT
AGTCAACTTCTTGTGTTCATCTAACTTGTTTGATATAACGGCATGTTAGTATTATATACT
GGAAAAAATAGTTCTCTCAATTTTGGAGTTGAAGGAAGGGATATGTGGTCAATTACAAGC
TTGCCAATATTTCTGCGTGTCTTTGGTAACATACATTTTGCAATTTTGACAGGGTACCAG
CTGTTGCATCCAAAG
>TeaL_191465
CTCCATTACTGGGATAGCCATTGGCTGGCCATTTTCCACCATCACAAACGAGAGACTGTT
GGTTATCCATGTAACCCGTTAAATCCTTCAAACCCCTTGGATTTGTATTGAATTGTGTGC
CCACAGGCAAATATGAATTAGCATCATGTAGACGAGGGCCAAACTCTGTGACTTCAGATA
ATTCTGAATGGGAAACCTGATATCTCTCATTCCAATAGAAACGAATGGGAAACCTGATAT
CTCTCATTCCATTTGAAGGCCCAATTAAAGGTCTGTATGGTCCTTCATTGGCAGCTTCAC
TTTTCAATGATTTGCACTTTCTCTCCCACTTGGCTAGATCTGCCTCAGAAACCCTAAAGG
AATTCACTCGATCCATCCCACCACCGTGCTTCCATAGAAAACTCTTTAAATTCTTCAAAT
GGTCATCACCCGCCAGATGATTGATTGCATTACCACAGGAAAAAGAGCTACCGAGCTCGT
GGATGTCAGAATCGCAGAAGACGCACCAGAGTCGATTGCGAGAGGCGTGTTCGGGCCGAA
GAGGGGTAGGGTTTTTTAGGAAGAAGAGAACGTCAGAGAGCTTGTTCTGGAAGCAAGAGA
GGAAGGAGGAGAGAGACTTGGCGTGGTTGGGGAAGTACTTATGGCGATTTCCTTGGTCGT
GATTGAGCTTGCAAACCTTGCAGAACTCAAATTCATCGCTCTTCTTCTTCTTCTTCTTCG
TCTCAGCTTGTTGGTCTCTCATGGTGTTGATAGGGTTGTGGTGCTTAGGTTGTTGGTTCT
TAATTGGTGGTCTTC
>TeaL_191466
CAGCAGAAGTATATTTACTGTAATTGGGTGTTTTAATCCCATGTAGCAATATATATATAT
ATTCGTCCATTATAGTACATTAATAAAAATCAAATGGCTGCTATTTAAAAGAAAAACAAA
AGCATAATGTTAAATGAAGCGCAGGCCTTCTGTGCCTCAAGTGCCCTTCTGTGCCTCAAG
TGCACGCCTCAAGCGCCTGCCTGCACTTCACTGAATGCGATGCACCTTGCCCAATACAAG
GTGCCTCACCTGCGCCTAGGCAAGCCTTTTACAACAATGCCCCCACCACATCTTCCCTAA
CAACCCACAATAGCTTTGATAGTAAAAAATAAAATTGAACAAGTACACATCCAGGACAAA
TCCCAACGTGACAGCACATTCCTCCA
>TeaL_191467
AGAGATGGCAACGAAGTAGGGTGCCTAATGTAGCAAGAACACCTCAATGTTTTCCACTAC
CTCATAATAACATGAAATAGTGAAGATTAATGCAAGAAGTGGGGCATAACTGACATAATG
ACTACGATTCACATCTAACATATGTTGGGTTTGTGGAGCTTGATTAGTACTTCACCATGC
AAGCGCAGATCCAAGCAAGGGTATGACGGCAATTTGTTGATATAAATCCTAGCAAATATA
TTATTGACTTTATTGTCTTTACAACAGCCACATTGTAACTCTTCTCTTCTCTTGGTATAG
TGAAATGGTGTGAGCCATGGACATAGGCAATCTTTTTGAACAACGTAAATTTATGCATGA
TAGGAGTGTTTACAGATGGGATTGGTCCGGTTTTAAAGTAAGCTAAGAACCAAACCGCTT
CCTACAGTTCACAAAAAATTGGAACCATAATCAAACTGTTGAGTCTGTGTAATCAGAGTA
GAACCGAACTAAAGAAATGGGTTTGGTTTGGTTCAATTCAGTTCTATGGTTCTAGATATT
TTATATAACTTGAGATATTATATATATATATATATA
>TeaL_191468
CCTTCCATTATTCTCCTAACCTGTCATCCAAGTATTTAAGAAAATAAAAATAATGATACA
TAAAACGAGACTACTATTTTCTATATCACAAAGTCAAAGAAATATAAATTATGTGAAACA
TAAATTAACCGAGTCTGAGACATTCCAGTTATCACCAATTGTTGGGAGAGAATGTAGGAA
GTGCAGACGGTGGATCATGTATGAACATCCAACCAAAGGCATCTTGGGGATTGGAAATAG
TTTAACGGGGTGACCATCACAGTTCAAGCTACTTATGGTTGGTGTACAACCTATGGAGTT
CTTAGCCAAATAAAAACGCAAGAAACAAAGGACACCTGGTTCATTACCTCTAGTGCAATC
GTAGAAAAAGCAACCAATGAGGGTGGCTCATATCTGGGGTAATAAAAACAGCCTCAAGCA
AGAAAGCTCAAATAGAAGGTGGAAAAGACTTGGCTTTGTTTAACATGGAAAAAAAATACT
AATGTTTGGTTCTTTGATTTTTGAAGGGAAAGAAAAAGGAAAAAGGACAAAGGACAAAAA
GAAAAAAG
>TeaL_191469
CTCCATCGATTTTGCAATAGGCCTAACAACACAGAACAGTGCATAATATTTGCATCATAA
TAGAACAAGGAGATACATCTGAATTGCACTCCATCGATTTTGCAATAGGCCTCAAGTCTG
TTGTGAGCATTCACACGAAACAGCGCTTTAAAGACATTGCCTTTCTGCAGAATTAAACAC
TAAATATGATAACAACCTTCTTCTTCTCCATGATGTATTTACATGGTCTAAAAAGATCAA
TAATTCGGTACAACAATAAACAGCATCAAAACAAATACTGATTGAAATACATTGGCAGAC
TGACCTCTAATGCCTCATTAACAGATTC
>TeaL_191470
ATTTGAATAAACCGGTTATTGGTTCTTCAGGTGCAATCCCATTTTTGGTGAAAATCTTAA
AAGATTCGGATAAAACAAGTAGTACTCAAGCCAAGCAAGACTCTCTACGAGCGCTTTACA
ACCTTTCAATCTCACCTTTGAATATATCGTTGATTTTAGAAACTGATTTGGTACCATCTC
TCTTCAATGTTGTTTCGACACCAGAAGGTCGAAAGGCAGTCAGCATTGTGCCAGATGTGA
TTACAATTCTAGTTGATGTGTTGAATTGGACTGACTCATTGGGGTGTCAAGAGAAGGCAA
CGTACATTTTGATGGTTATGGCACACAAATCATATGGAGAT
>TeaL_191471
TTCCAAAAAAAAAAAAGAAAGAAAAGTTTGAGCCCAAATAACCTATTTCAAAACCTCCAC
GTTTTGGTGAAAAAACTTGGTATACATATTTCAAACACAAAAATATCCAAATATTAGTAT
GATTGTTTGTGAGTTGCATAGTTTGGAAAAAAAGAATTTTGTTTGGAATGTGGGTTGTTT
CTTGAATTTTTAGCTAGTTAGTCTGAGATTAAAAAGATTTCCTTTGGAGTAGGATTTTTG
ATTTTTGTAAAAAAAAAAAAATAATTATATTAAATAGAATCAATCCCCTCACTATTTTTC
TAATCCCACCCAAAATCCAACCAAGCTAATCTCCCTACTGAGGGGGATTACTAAGCCCCT
TGGACTATCAATCCGCCTCCCATTTCAC
>TeaL_191472
TAATCTGCTTCCATTTCCATCCTCGTACGTCAATCACATCGAATTGTTGGAGCAGTTTGA
AGTAATGTGACTAAACTTCTGATTCCCGTTTCTGTACATGCTGCTTTCTCAAAAGTTTGA
ATTAGCTGGAGAATCCCAACGTAATGTTGTATCTTCTGGGTTCTCATGTGTTTCGCTTCT
TTGTTTGTTGGTTAACGAGCTTCCTCCTCTTGGGCTTGGAGAAAAGATATTTGGAGCCTG
TATCTGCTTCCTTGCCTTGTTTTGGAACACTATGTTTGGAGAAATAGAGTTTTTGGTGAG
AGAAACAGAGCTCCTTGTTCTTGTTTTATTCAATACTTTGTGCTTTGGAGCTTCTTCTTG
CTTTATTTCTCGTTGTTGTGCTCTGCGTCGTTCTTTGACACTTGTGTTTCAGCCATCACT
ATGCTTGATTCGTTTCATTTATTCTACTGATGTGGTGGTTGGGTTTGCTTTATCTAACAT
CGTTTATTCATTCAAATCGAATTAGTGGGTTGATGTTGGTTTTGTGAGCTGCGAAGAGAA
AAGGGATTCGGGTGATGAAAAAGGTAGAGAAGGGTTAGGTTTCAGGTTGACCCACAAGTT
GGTTGGGTCGGGTCAAGGCTAAAGACTCTTTGGTGATTTTAGGGCTTGTTGACCCATTGC
AAACAAGCTTCCTAAATTAGCAAAGCAAGCGAAGGCGACGGAGGTGATTCTACGAGGCAG
ATTGCAATCGAGGGGCTGATCCATTGGTTTCAAGTTGACCCATAGGTTTGTTAGGTTAGA
TCACTGCTATTCTCTGATTGTGAGTGATTTGTGTGGGCAATCAAAAGAGTGAAACAAAAG
CGATAAAGAGAAAATTAAAGGCAAAGCAAGGGTTTGAGCAAGCACCGAAGCAAGCGAAGG
CGAAAGGGGGAGGCATTGTTCCTCGTCGTGGTGCAGCTCAACAGCCAGGCATCTCTAAGT
CAAAAAAGGGTAAATCCAAGAAGTGTCCTTTTAAGGCAAAGAAGGACGCAGAAGCACCAC
CAAGTGTGCCTTTAGTGGATTATTGGTGTAGGGCGTCTTTCTTTGGTGCACCGAACTTTT
TTTGGGCAAGGGCAAACTTATTTGATGACGATGACAGGAGCTCATCTGAAGTTCTTCTTG
GAGGGGTTTAGCTAGAGGAAAGGATTGAGGCTTTTATTCCTCCTAAGTCTATTATGCCTC
TTCTTGTGGAGCGAGGCACTTACCCTTATTCTTTTGCTGCTTTTGAGGACTATACGAGGA
TTAAGGATGATTTTGTCATCTAGACTGCAACTATTTTTTGTCATCCCACGTATTGCGAGG
TGCTGGCTAGAGCTAAGATTGCCACCGTGATTTCTCAGTGTATACGAATTAGGCAGAAAT
TGTCTAAGCTAGAGTTTGCACTTTCTAGATGGAGCTCCAGTTCTCACACTTTGTTGCCCA
TTGGGGGGAGATTACCCGTACTCAATAGGATGTAACTGTTTTGACAAGGTTGGAGCATCT
TAGGCCAACGAACCCTAGTACTAGAAGTTTGTCTCTTAGCCAGATGGTCATAGTTGCTAA
GTTGGAGAATGTTGTGGGACCGGTAGGAAAGATACTAAGTCGATATCAAAAGAAAGTGTT
GATTGACCCTTTGTCGCAGACGCGGCAGAAAAACACTTTTGGGGATGGTACGTTATTGGT
TTCAAGATCTTAGCCACCAAGTCAAGAGAAATGCAG
>TeaL_191473
GCAAATCTGGCGACAGAGAGTAGCACCACGAGCTAGTCAACAAATGGTAGGTTCCTGCCG
CGGAAAAAGAGTGAATAGATCGTAGGATGGGAAAAAATCACCAAATCTCCGCAGCGGCAA
GGCGAAAGTTTTGTGTGATACCACGTCTACTTGTGGATCTGCTTGAGGATGAAGGCGAGC
TCCTCGCCCTCGAGCACGTAGCCGTCACATCGGCCAGACTGTCCCGGTCGGGAGGAGACG
GCGGCGTAGAGTCGGCCGGCCGCGAACTGCGAGTCGATCGAGGACTCGACCTTGGCGGAC
GGAGCACGGGCGGCAATCTTGCGCTCGACGTGCTTCGATCGCTTGACCTCACCCTCGGCC
TCGGCGCCGCTGCTCTGCTG
>TeaL_191474
ATCCTTAATGCCCATCATGCTTTCGGTTTAGGACAGAGTACCTATGTCGATACGACACAA
CACGGGTGCAGAGAAGGACGTAGGACGTTACCGGAGTTTGATGAGCTTCTTACACGGGAG
GATCTCTCTCTCCCTCCCTCCTTCCTTTCCTGTGTATTAGACTGAAAAGTCTTTTTCCGA
AGGAAGAGAAAAGTCTCCTACTAAGACTGAAGAATTTATTTTGTATTTGTACAAAATGAC
TTTTGATATAACTCTGCAGGTAGTGAAATCCAGCTGGCCATGTATTCTTTGTATTGCAAA
ATGTGCCTTGCACAAATATATATGAAATCCAACTAGTTGATTTATCCCATGTGACTTATC
AGAATGCGATTTTCGCTC
>TeaL_191475
CCTGTCTCCAAATTAGTAACAATTTCTTATATAAACAAACGAAAGCACTAACGTAAGGCA
GAGCTTGCCATATAAACAGTACTTTTCACTAGTTGTTGTTTAATTTAATCAAGCAAAATG
CATATATCGAATGTGTTTCACTTCAATCATATATTTACTCATTGTCTAAAAACTCCTATT
TATCCAAGTCAAGTTAAACTAACAACCATTGCCTTCCTATTGTATCTCCAACGCTGTTTG
GTACAACTTAAATGAGGTGCTTATAGCTTATTTTAATTTAGGAGTCTACAAAAAAATTGG
TCACTACAATTAGCATTTATTTGGCCACTGAGAAAATGGGAAAACAATAAAGGTGAAAAA
TTAGTAATTTCTCTCTTCTTTTCATCCTTAATCTTCTTGGGTTTCATCTTAGTTTAATGG
AAAATTCTGTTTTGCGTTTATGTTTAGGGTTAGTTCTATGATTTAGATTTTAATGCAGCA
TCTTTGTAAGCATGTTAAGATTCAAACTTTCAATCTTTCCAACAAAACAGAGTTAAGCAT
AGCATCAGAATTTGCAAATGTACAATTTCAAAATTTCACTGATTCAATCCAAATGTTCAT
GCTTTCTCTCTATATATTCTTAAAACCCAAAATTAACATTCAATAAATCTGACAATTAAA
CACAAAATCTAGATTTTTACACATGATAGAGAGAGACCTGAATGTAAGGAGTGAGAAGAG
A
>TeaL_191476
TCAAAACCCTCCCAAGTGCCAAACAGTCAAAGCAGAACTCACCTTAAGTATTCTTTGGAG
TACAGAGAATCGCAAAGAGGCTTCTCCCAGCAGGTGTCCACGTGTTGGTAGAAAACTGAA
CACTAAATTACCCATCAAACAAGCAAATAATAATTTCATTCTAAGTTTTGCATGTCATCT
TAAACAAAATCATTAGATAGAAACCCAAATATAATTTTATTCTACATGTCAGGATGTCTG
GCCCAGAGACGGTACAGATTTCTGCTGCATTTACAAAATGAAAAAATAACTCACTTCCGT
CTCCGAGTTCTTCGAACAATAGCTTCCTCATTCACATTAATAACTTCTGATGTCGATGTA
TCCATTGAAACTTTATGCCTCTTGTTCTCCTTCCCAGGCATAGAAATTCTTCTCTTGGAA
AAGCTCGTTCCCTTACTTTGAAAGTTTTTTGTTTGGCAAACGCCATCCGGAAGTGCATCA
ACCATTTTTGTTTGACTATTAACAAAATCACAGTGTTGTGAAGTAAAACTGTCCAACTCC
TTTTCCTGTAGAAAGTCATTGCTTATGGTCTCCCAGTTTTCAGTCTCCAAGCTGAAAACT
TCAACCTCCCCATTGTCGTAAGTGATCTTGTGAGTATCACTTGTAGAATCAAACCCGCTG
ACTGTGCCCAAATGGTAGCATTTATCAACTGGGGACCATAATTTTATCCGCTGCCCAACA
CACACTTGACTGTTATTCCCAACATCCTTTAAGCCACAAAAACCAGCCACTCTTTTAATC
TTGGAAGTTTCAGCACCAACACTGTCAGATTTTGTTACCACACCATTAACTATCAAAGAA
CTTTTCAAAGCTTCCTTCTCAGTCAGTGAAGGTTTTGTAGTCACAGAATCACAAGAAGAT
GGAAGATGCCCTCTTCCAATAAGTGGTTCAGAATTTCCAGATGCACCCTTTTCATGCTCA
TCATAAATAGAGAACTCATTATGTAATTCAACTGATCCGGGAGGGGATGGGGAAAGGGCT
CTTTTATGTCTTCCTCTAGGGTTGATTTCCTGGTTCAAAGTTTCATGGGTCTTTTTTTCA
CAAGCAAATGAACTCTCACTACGTTCTCTTGTCCCATTCACAAGCAAATCATTGTTCTTG
CACAATACCAAGTTCGCCGTGCTGCACTTCAGAAAGTCTGACTGTGAAACATCCTCTTGG
CTTTTTCGGCCACGTTTAACGAGTGTACTGGCAGGACGAGAGATCTGAGGTTCAAAACTA
GGAACCACTCTATTAGCAAGTTTTGCATTAAAAAGACACCGAGCTTGACAAATTGAATTA
GCCTCGTCTCTTTTTTCTGCAGGACTAATTCTGTATAATGATGATGGCAACAAAATCAAA
CCCAGGGTATGTGATGCTGTGATGGCACTATGATTCAATGCATTTAAGATGGAAATTCCA
AAGTCTGCTAAAATATGCAATTTAGGAGTTGTGTGAGCATCAACAGCATCCTCAGCCCTC
TTAATAGCCAAAAATATACTCTGAAGGCATAAGACAGCAGCATTGACGACATCCATGTCA
CCATCAACAAAACTAGCATTGACAAAAGCTTGCAAGGTGAAAACAAGAGGACTGAAAAAC
TGAGCATAAATTTCCTCATCGCCACAATTTTCAGGTGGGAAACCTGAATCGTGAGCAAGA
ACATGGATCAAGAACACAACAATGTAAGCAGGGTAATCAGGCAATCCTAGCTGCTTGCCA
GAAGTTTGGCGTATTCGAGCATCTCTACTGTACTCCCTTACAAATTCTGCCATATATTTC
AGTGAATCATCTCGCAGATCTTTTACGGAATCTGAGGCGGCAAATGCAAAAGCACATGCA
TATTTGGTTGGTACAGCATGCTGCTTCAAAAGCTTGTGTGTTTTGTCAATAAACAGTCTG
CGTGCAAAAGTTGAAGAGTCCTTGGCCATCCAAATTGTAAAACGGAAGATCTCTGGTGGA
ATATACAAATCCCATCTTCTTGAAAGACGGAGAACAGATTTTGCAGCAGCTAGTCTTATG
TTGGCCTTGTCAGATTCACATGAGATTATGCCATCAGAAATATAACCATGCTGCAGCATT
TGTGACAAAACATCCAACAATTGGTTAATATCACGGCTAACATGTGCTTTAAGGCCAAAG
ATCTTCAATTTGCACAAAACACTACAGTCAGAAGTCTCATCAAGTAAATCTTGATAATTT
GATGTTTCCACATCAGCTGATTGGAAAAAAAATTCAACAATATATTGAGTAATCTCTCCA
TCTCGGCTTTCAAATGTTGAAACAGAATGTTGAGCTAGGCAACCCAAAGCCTGCAACACA
GTTGGAATATTCTGTCCACCATGTAGAGCATCCACAAGTGTCTTGCATAACTCTGAGAAA
AAAAATAGTTCAGAAGTATCAATCAATGCAGCAACTGCAGAAACAGCAAGCTTGGACTGA
GCGCGAGTTCCCTCCAGGCACACCCTTTCCAATGATGGGTAAATATCACTTAGTTTAATA
TCAATATGAGGGCCGGCTTTTGCCAGCATCTGAATCAGCTCTTCATTAAATGGCATATCT
TGTTGTAACAACAACTGGAACAGCTTTTCTGAACCTCTCAAGAGTGATGGGAAAGCGCTG
ATGATAGCCAGAAGAAGCTTCACGGAAGAATCCTCCAGACTTTTATTTGTGAAATTGTCA
CCCAAAAGATGATCTAAAATACAATGGACATGCTCAGAACTAAATATATTGAACAGGCAC
TTTGTGGAGAGTAATCGTAGAAACCCAAAATGCGGATGCCTATCCCCCATCTTTCTCAGA
AAGTTGTCTCTTGTCGCCTGAGCAATTTTTATAGTCACTTCATCCAACAACTGCGCCAAT
GTGCTAAAAATGTTACTATCTTTCACTGAGTTCAATTTATCAAAGCACTCTTCTGCTTTG
GAGGAATCTGGAAAGAATGATGACATTTTTGCTACAGAGTTTTGAATTCTCTTATGCACT
TCTTCAGAGCCATTATTCTCTTCTTTCTGGAGTGTCAGGTAAACTTGCATCTCAGTTTGC
AACCTTCGTTTTTTATATAAAATAGAGTTCAAAGCTTTCAAGTGAAGAGGCTCAAAAAGT
GAGAACAACAAGATCCAATGCCTAGTTCTGTCCTCGATTGAAAGAGAAGTAGGAAACATT
TCCTCTGCAAGCACAAGCTCCATGTTTTGAGGACTAAACTCCTTACAATCTTTATCATAG
CAAAGCATCAATA
>TeaL_191477
CAGTTGCACCACCACCACCACCAAGATACCTGTCTTCTCCAGAGATTTCCTCGAGTGACC
TGCCCATCGTCTCCGGCACCAAGAAAGAGAAGAAGAATCCAAGCAAATTCACCACAGCAA
GTGCTATAATAGCCCGCCTGATACCGCTTACCTTTTGAGTATGCTGCTGCACCACGAACG
CACCGATGATTGCTCCAGCTTTTCCGGCCGCTGCCGAAATCCCGTGACAAGTTGACCGGA
ACCTCGCCGGGAAAAGCTCGGCCGGAACAAGTTGACCGGAACCTTGCCGGGAAAAGCTCG
GCCGGAACTATAAAAGTCGTGCTGTTTGGTCCAAAATTCGTGAAGAAGAAGGTCAGCCCG
TAGAACACTGCAAATAGTATCGGCTTACCTCCACAGTAATCTTTCTTTGGGAAGTCACAG
AACCAACTAGGAAATCGAGT
>TeaL_191478
GTCCCAATCAATTAAACTCCTCTAGTGGTATCGCTGAATACTTTACATAAACCTTCCTGA
ACATCGCGCTGATTCTTTCAGCGTTCGATGGTTATTAAGAAAAACAGAAGCATTCCTTTC
CTTGGCCATCATATCCCATCATGCTCTCGCGCTGCTTACAAAAGAGCAGCAGCAAGGCCA
ACGGCGAGGATGCCAGCCATGGCGCCCTGAGTAGGAGCAGCGCCAGAGTCTGTAACGGCA
GTCGAAGCAGCGCTGGCAGCACCTTCGATACCGCTGCTCGCGGTCGAAGCACCACCACGG
ACGGCAGAAGTCGCCTCCTCGCCTACGCTCGATGCTCCAGAGACACCTGCGCTTCCTACG
CTTGATGCACCGGATACACCAGCACTTCCCACGCTGGAGGCACCCGAGATGGCAGTCTCA
CCAGCACCAGCCGCTCCACTTGTAACAGTTGAGAAAGCGCCTCCGGCGCCAGAAGTGATG
GTCTCGCCGACGCCAGCAGCACCGCTGGTTGCGGTCGAGAAGGCTCCCTCGGCACCAGAT
GTGAGAGTCGAGGCAGCGCCCTCAGCTCCAGATGCAATGGTCTCGCCGACACCTGCCGCG
CCGCTTGTTGCGGTCGAGAAAGCGCCCTCAGCGCCGGATGTGACGGTGTTGACGACACCA
GAGCCAACAGAAGAAACGGCGTCAACAGCGGTCTCGCCAGCTCCACCGACTGCGGAAGTT
ACGGCAGCACCAGCGTCACCGAGACCTGATGTGATGGCAGCACCAACGTCCTGGGCCGCG
GCAAGGTAGGCCGGGACGAGGAGGGAGAGGGCGTAGTTGGAGAGCTGCATGTTTGTTGTG
ATTGGAGTTGTTGGCAGACTTGGCTGTTGCAGATGATCTTTGAGAGCGAAGAGTAGTGTG
GAGTGGATAG
>TeaL_191479
TTTCTCAATCATAAAAACCAAAAGAATCGGTTTGGTGTTAAATATAATCTCAACACCGAC
CAAACCGAACAGTTCAATACGTGAATTGGAATCACTACATATGCTATTGGAGCTTTAATT
AATTCAAACTTTTCTTTATGTGGTACCAATTAACAAAATACTTGTATTATTTGCCTCCTC
CTTGATCTGTTTTCCATGAGTAGACAGGACTACTCTTTTCCAAACCTTCTAACAAATCTA
TCAATCTATTATATGGAGCCAACTCTTGAGTGTGTTTTAATCTATTATATGATGAAGAGT
AGACAGGACTACTCTTCATCATATAACTGCTATCTAACTACTTCAAATAATTGCCATTAT
CAGATTCAATTGTTTTAGATCTAACTTTTTTAGATAACCGTCAACACACACGTCGTGTGT
GTGCCCACTTTTAGTATAATCATCGACTAACAATTCATTTTTGGAAATTTGTTTTGTAGG
GTGTTTGGATTGGTATGCTATTT
>TeaL_191480
TACGTGAGATGAATATTACTAAAACCATTCATATATTAAAGCACCTTAAATACTCATAGC
CATACTATCAACACCACTCAGTTCATTGCACTACAAATCCTTCTAATAACACCTTGATCA
CCAGTAAGAACACCAGAAGATGACAGCTTCACAAACGCAGAAGAGAAAGCCTGAAAGAAA
CCACCCTGATCATCCGCGAAACGCTGCACAAACGGAACAGTTCGAGGGTCCGAAAGCAAG
TCACTATCAATACTGAGTATGCCACGGCGTTTCATGACATTGATGTAGTATTGGTTGTCA
AATATACATGCGGTTGGGTCATTTATTACAAAGCTAATGTTTGCAGTTGAAGACCGTAAT
CGACAGATCAGTCTCAGCATCTTCTTTAGCTCTGTGTCCATTGTATTGTAATTAGCGTCT
GAGCTGTTGTATAGACGATCCAGAATGTTTTTGCAATGTGTGATTCCTAGTGTATGAGCA
CCCATAATGGCGACAGATTCTTCAATGCTCATCCCTGTCTTGGAAAAATTTCTAAGCATG
TGATCAACTCCTATATTTAGAGTAGGTAGCACAGCATCTGCAAGTGTGTAGTTTGGTGAC
ATGGAATCCCTTCTGCCCAATGGAACCTGTATCCAAGGCCCTCCCGCGATCGCCACCGCT
TCTCGTGCCGCCAAAATCAGAATGTCAGCACAGGAAACTTGCTGGGGACACACTGCTTCC
ACCATGGATTTTATTACGCTGATTGACTCTCTGTTTCGGATGCCGAAATTCTTGGGTGAA
GCAATCTCTGATTTTATAGTGAAATTAGTTGAATCTAGAAGGATTGATGCATCACAGCCC
TGAACTTGGCAATCATGGAACATGAGCCTCAACAAAGCTGCAGGAGAAGTGGGATCAGAG
AGATAGAGGGATTGAAGGCCAGCTCTAACAATGCCCTCAACCTGTGGACATGTTCTCTCG
TAGAAATCATAAGAAAGCCACCCTCCTCCTTCAACCTTAAACCACAATGACAACACTAAG
ATGATTACTCCAAATATGCTTCTCAAACCCATATTTCTTTCCTCACTAAATCATGAATAA
ACTTTGT
>TeaL_191481
CCCAACTTGAACCAAACACATGTTTTGGAAGTTTGAAACCACCTCTTTATACTATGCAAA
AGTTTCTCAACCTAATGTTCAAGGGTTTTCTTTCCTTTTCTTTTCCAGGAAAACATTCTT
GAAACCCTTAGGTTTGTCTCACATATAACCCAGAAGGCTTGAAATTGACAAGAAAATGCA
TTCCAGCTTGGCACATATAGAGAGTNNNNNNNNNNNNNNNGCACCCCAGCGGCACATATA
GAGAGAGTCTCAAGGCTCATTGAGTGGACAAATCAATTATATCAAACACTAAGATGCATT
TAGGAAACCAGATAGGAATTTTGAATTACACATAAGGCCCTTGTGATGAAGACATTCATA
ACAT
>TeaL_191482
TCAAAATAGGGCTATGACTTTCATTTGGATATCTTTGGGATGACTATTTTAAATTTTTTA
TTTTTATACAATAGGTAACATATCTGTCCTCAAAATTCATGTCTCTTATTTTTTATATTC
GAGTGTACGCTCTCAACCAGATCATGTAATATATATTACAATTAAGAATATGTCAAATTT
ACATTTAAATAAATATTTACAACGAATCTTGAGACAGATACAATAAAGATTAGAAGATAG
AGACTTTGGGACAAAGTATACCCCGTATTGCATGTTCTTTATGTTGTAGACAAATGAAAT
AATGCAATGCCCATTAGATTATCAGAAATGCGCGAGACCCTCAGTAAAAGCCACCCCCAG
TGACCCCAGTGCCATGTGGCACTGCGGGATTGGAAGGAA
>TeaL_191483
AACATCATCATCAAAACAACATCTAACACCACAACATCATCATCAAAACAACATCATCAT
CAACATCAAACGTCATCACATCATCAACAACACAACATCATACATCACAACAACATCATT
GGATATAATATTAATACACTAATTAATGGATATAATACCACTCTTCAACCATTGGATTGA
ATCTATCAAAATGTCCACACACAATCAATTCTCATTAAACCTAATTCACAACCCCAATCC
ATCTCATTTCATCCATCGTCTGTTGCTTTTCGTCTCCCCGATCGGCGCCACCAGCCTTGC
TGCCACCGCGCCGCCGCCGCTCTTCGCTCGTCGCCGGTGCTGCTCTTCGCTTGTGGATTA
GAAACAACGTGCTGCTCTTCGCTTGTGGATTAGAAACAACGCCGAAAACTTTGTAGTTGT
CGAGAACACTAATCCAGTACCACACCGATCAACATCGTCAACATCAGCGCCGATCCACAC
CGATCCAGTACCACCGCCGTGAGATCGTGACCTCTCTGCCTTCG
>TeaL_191484
TTTGAACTCTGAGGAGGTGGAGGTAATTGTGGAAGTGTTTAAAGTCCTCTGTGTTTAGTA
GGGAAAAATAAATAAATAAAGAAGTGATTTTCTAAGCCTGTGAAATTGTTTCAAATGATA
CCAGAATTATGGAGTCCTCAGGATGGATGCTTGTAGTATTTGTTGCTCAAAATTCACTTT
AGTGCTTCTAACAGAATCCTTTTGTGTCAGAATAGGTGAAACATCGGTAAGAATCCTTTT
CATTTGCAAAACTTTGATTGCTTTCATTCATCTCCAAGGATTTGGTTACATAAATCATCT
ATGTTCTCTATTTGGTTTTGAGCTTTCAAAAATAGTTTTTGAGTTTTTATTTATTTATTT
ATAGTTATTTTATTTAATATTTTCATAAAATGTCTTACATTTTAGATGATTTATAACTGC
AAGAAACGGTAGTATTACGAGCTTTTGTGCAAGAGAATTATTAAGAGTGATAAATTCCCA
TTATTTGTTGGTCCAAGCAGTCATAGAGTGATATAAACCATGTTATTTAACATATATTTT
TACTGTTAAAAAATATAGTCAAATTATTATCAATGGGGGCAATAATATACGTGGTATAAA
CATGCTGGTGTCTTCACCTTGACTTATTTTGCTTAATTCTGCGTTGACTAGGTTAAACTG
AACTTCACAATAA
>TeaL_191485
CTGGGGAACACCACGGTGGGCAGGAGGAATGCCAACAAGCTGGAAGTTGCCCAACAGCTT
GTTGTCGCGGACGAGCTCACGCTCACCCTGGTAGACCTTGATCTCGACAGCGGTCTGGAA
GTCAGCAGCAGTGGAGAAGACCTGAGACTTCTTGGTGGGAATGGTGGTGTTGCGGTTGAT
CAGACGGGTGAAGACACCACCGAGGGTCTCGATACCGAGGGAAAGAGGAGTGACATCGAG
AAGGAGGAGGTCAGTGACCTGGCCAGAAAGGACACCACCCTGGATGGCGGCACCGATGGC
GACAGCCTCGTCAGGGTTGACGGACTTGGCGGGGTCGCGGCCGAAGATGCTCTTGACGGA
CTCGGTGACCTTTGGCATACGGGTCATACCACCAACGAGGATGACATCCTGGATGTCCTT
GGCCTGGAGGTTGGCGTCCTTGAGAGCCTTGCGGACGGGGTCAACGGTCCTGGAGACGAG
GGGCTCAACGAGACCCTCGAGCTGGGCACGGGTCATCTTGGTGTTGATGTGCTTGGGGCC
AGAGGCGTCGGCAGTGATGAAGGGCAGGTTGATGTCGGTCTGGGGGGAAGAGGACAGCTC
GATCTTGGCCTTCTCAGCAGCCTCACGGATACGCTGGATAGCCATGCGGTCGCCAGAGAG
GTCAATGCCCTGCTCGGTCTTGAACTGCTTGACGAGGTGGCGGACAAGGGTGATATCGAA
GTCCTCACCACCAAGGTGGGTGTCACCGTTGGTGGACTTGACCTCGAACACACCGTTGGA
GATCTCGAGGATGGAGATATCGAAAGTACCACCACCAAGATCGTAGACAGCGACAACGCG
GTCGTCCTTCTCAAGACCGTAGGCGAGAGCGGCGGCGGTAGGCTCGTTGATCACACGCAG
CACGTCAAG
>TeaL_191486
CTGGATTCAAATTCTTTGATCTCAACAAGTTCTTTCCCCATGTTGTCAATCCATTGTACT
TTCTTCTTTTCAACCTCTTTGTGCTCGGCACACGGCTTCCTGATACAGCTTTTGAGAGGA
TTCTCAGCTTCTTGTTGTTGTTGTTGATTCCCATCTGATTCTGAACTGGCTTCCTTAACC
TCAGTGGCCTCACCACCACCTCCAGATAGTTGACGAGAGGTGGTATCATGATGAGTAACA
ACAGACACAAGTGTTGAAGTAACATGTGGAAGTGGGGTGTTTTCCAATTTCAATGGCCCA
GGAGGAGTGTACAGATGAGCAGCAGCAGAGGAGGGTTTGCAAAAGCAAATGAATGGAGGA
CAGTGGATATTGCACAACAATGGAGCTTCGAAACCGCTTCAATGGAGCTTCGAAAACGCT
TCAATGGAGCTTCGAAATCGCGTCGATGGAGCTTCAATCTGAACCTTCGATGAAGCTTAG
ATCTGAAACTTCAATGGAGCTTCGAAATTGCTTCGATCTGAATCTTTGATGAAGCTTAGA
TCTGAAACTTCGATGGAGCTTCGAAATCTTCGATCTGAATCTTCGAAATCGCGTCGATGG
AGCTTCGATCTAAATCTTCGATGAAGCTTAGATATGAACCTTCAGGAGCTTCGAAATCGC
TCTGAATCTTCGATGGAGTTTAGAGAGGGTTGAGAGAGAGA
>TeaL_191487
TTCATAAATGAAAAATCGAAATCTTCATGAATCAGATCTGCAACTGATCCATTTATACTA
GAGCCGAGAGAAGAATGCACACTGCCTACCCTAATCGAGTTGCTTGAAGATTGCGAGATT
ACCGATAGTGATGCTATTATAAGGGGAAGGCTTCTCTCGAATGTATGAAGGGGAAGAGAT
ACCCGAAGGCATCTTTTCAGAAGCATTTCCTACCCCGCCTGAAGCTAGCATATACCCGCC
ATGGCGGAGAGGCAATATGTTTCAGAGGTGTGTCGAGGCCTGCTACGCAGAGTCTCACAG
GGAAGAAAGAAGGGCAAGTTAACCCTGATAGCTATAACGGACAGGGGGCATGGCGGCCGT
GGTCCTTTTCTCTTACGGAGGAGGAGGATGATGAGGATTTACTCACTGACGAAGACGCCA
TGAGTCAAGATGAGGAAGAACAGCAGCTATAGCCAGACATGTGCTCGCCCTTCCATCTTT
CTTTCTTTCTTTCTTTTTTCTGGGTAAGAGAATACAGAGAAGAACTAAAAAGGACTCTAG
ATGTCGATTCATGCCCCAACAGTGACTAAGGCAAGCAAAATCATTAGTAATGATTATCAT
AGATTCTTCTAGTTAATAACTTACTTTATACATCATCTCCAAACACATTTTGATAAATTG
TGCAAATGCTCATATAATTCACAGTTAAGGCATCTTGAAATTCTAACCTCGCTGATAAAT
ATAGTAGAAAATGCATATACGAACAAATTTCAAGGGCAGCTCTTTAAAAAATAAAATACG
TTAAAAAACCACATTCTTAACCTGTTCTGTGGCCGGAGAAGTTAACACAGCAGCATTTGC
CCTTAGAAGAAGAAGCTTCAAACTACATAAACGATGACTCAGAGAGCACTTGTAATATGC
CTGGGTTGTATTATAGAGAAAACCCTTTATTGTGAAGTTCAGTTTAACC
>TeaL_191488
TTTAAAATAAAAAAAATAAAAACTGAATGAACTGGGTTTATAAGTACCTTGAGCTTCGAG
GATATTTGACCCTAGTTGCTTTGCTTCATCAATATGGAAGAAGAAGAGCTAGTATGGAAT
AGAGAGACAGTACCTAGGGTTTTCAAGATTGTAAGCACAAAACTCCATCAGAGAGACCTC
ATCTCTCTCTTAATCGTCAGCCCTTGGCTTCACCGCTCTCTCATCTCCTACCCTTCCCTC
TGGCTGGTTCTTGATTTCCGTGAGCTGAACAATGCTGGGGATCGACTTGTTTCCGCTCTC
TCACTGTCGAGATATAACCA
>TeaL_191489
ACGCCACTGCTAACGCCACTGCCTCCTCTTCTATGGGATCCTCACCCAATCTCACCTCAT
CGCTGACCAGCGTCGTACGCCACTGCTAGTGCCACCGCCACCGCTGCTGCCGCATCCTCA
CAAGTTCTCTCTCACTTTCGGTCTGTCTGTCTGTCTCTCTCTGTTTCTCGCTCTCTCCCT
CTCTAGCCTTTGCCCTCGGTCTCTCTCTCTCTCTCTATATATATATATAATTTAATTCCT
GTAGTATCATAAAGTGGGTATCTTTTGGATGATTTGATTTGATTTTCTAGTGTGGGCTTT
TTAAAGAACTTTTGAATTCTGGTTGGTTGTTAAGAAACTGAGCAAAAGAAAATGAATTGA
ATCTTGAATAATTCTTGTTACCATGAGAATTTAACAAGAAAGTGAAGGGTAGAGAGTGTA
GATGTAAAGTTAGTGTGTTTTGGGGAAAAATGCTAGGAACCGTGAGAAATTAACCCAAGT
TTATCCTGAAAGTGGGGTATACGGGGTAGATTTAAAGTTAGTCATGATTAAACCATCTAA
GCCCTTCACCAAAATTTGGTTTCATCTAATTTGATTCCAAATT
>TeaL_191490
CAATCAAACTGACTGCCTTTTGTTTTATGTTTTGATAACAGCAAATGGCATGAAGTGGGA
AGTTTGCAGAGAACCAACTCTTATCTTCTTGCTTGTTGATACCTTGCAAAAGTTCTACCA
GGCCACCGCAAGGCAAGAGTTATAAGGGCTAAAGTAGACAAAGTGATCGTTTACAGAATC
ACCGGCAAGACTCATAGCTACCTTGACATTTGGATGGTCGGCCTTGATGGAAGAAATCCG
AGATGGGTTGAGGTTTTGTTTGTCCCAGTAGGCAATGAATTCACCATTAGTGGGAGAAGG
AGAGGACGTGTTTGTGTAGTCAATGGCGAAGGAAAGGATGAAGTGGAAATCAACGTTGGG
ATTAATGGGTACATCTGAGAAACTGACATTTTTGTCATCAGCTCCTATGTATTCTCTGAA
GAGCTTTGAGTATGCTGGGGTGACGAAGAGGACTTGAAAAATGAACAAAGAGGACAAGGA
G
>TeaL_191491
AAACCCTAGGTGTGATGCCTAAGGAATTCTAGGAGTGATTACTAGACACCTCTTCTTCTT
CTTGTTCTTGTTCTTCTTCTTCTTCTTCTATTCAGAAAGGTTACTGTTCATGTCACACTG
TTCACAGTGCTTAGAACAGCCACCCAACAGTCCCTAAACACTTGTGTTTTCATTCCCAAA
ACCCTACCCTTTTACAAACCCTTAAACTCCTATTTTTTAAATACTTTTGCAGCCACAAAA
TCCCACCAAATCCAGCCCTATAAGTCTATTGTTGCTGCTGCCAGTATACTTAAACCGGGC
TCACTACTTGTAGGAAAGTAATCC
>TeaL_191492
AACTGTTAAACATGCCATTTGAAGTAAGTCATCTAACTTTCACACTTCAAATTTTTCACA
TCTTGTTGCCATCAGAGATCATTGTTCAATTCTTGTTTACAGGCCTTACTTGCCTTCATT
ACGGAGCATGAGCACTTCTTCACACCTGGAGAGTGAGTTGCTACATCCATCTAGTTATAT
AGTTAGGGAACAGGTGTATTTGTCTCCTACTTTTGGGGAGATTCTATTTCCGCACACTAC
ATTATCTCAGTTCATGCACTCATTTGGTTTGGATATCAATTTCCGAAACAAAACCTTATG
ATTCAGATTTCCGAAGCATATCTTTTTGTTCAGAAGTTGGTTTCATAACCATTTGGTTTT
GTTTGAAAATCAATGTCCAAATGAAAAAAATGACTTGCTTTTTCTTCCTCCAAAAACAAA
AATAAAAGAAAACAACTTACTTACACTTTTTTCCATTCTTACATATTACTTGCACCACTT
TTGGAAATCAGGTACTCTAATCTTCTCAAGGTCCA
>TeaL_191493
AGTACTCGAGTGGCAGGAACAGTGTAAGCATGATTCTTTATTGCATTTTATTCTTGTATG
CCTTGGTGAACTGCCTGGATTATTTGCATGTTGGGAAATTATAATTGGGGCTCTCATGGA
TCTTATTACTCAAGACTTTAGCTGTTGAAGTTACTAGGATTCAGTATTCATCTGGTAATG
TTGAAAATGTTGTAGAACTTATCCAAAAAAAATGTAGATGTCGTAGAAAGATATTGTCTG
GAATTGACTCTCTACTTTAATAGAAGAAGCTCTTAGTATGAGCTGTACCAGTACATGATA
TTACATACATAGAGACTGCTGGAGCATGGAAAGTGAACCATATTTGTAGACTTCTTCTTT
TATTAAATCTTAGAGAATGAAACAAAATTTAAAATAGAGTCTCCAGATACAGGGTTTTAT
TTAATTTGGGTAGCTTCGACTTTGCTAAATGTCAAATGGGTATAGCTTGCGTTTCTTTGA
CAATGGCAGAGTTTTCAGCTTCTACTTAGTTCATTGAAACTTATCTTTTGGTTGTTTGCT
TCACGGGATGAATGAAGGTTGACTGCTGATCTATGGTATGCACTCAAAATGATGTGTTAT
AGTGTATCCGTCAAAACTAAGAAGTGTTGGCCTTCTCTGAAATTAATTGCTGATTTCGTG
ACCCTATTGTTATTAGCAACCTGGGGAAAGTTTGAACTTGTTATAATTTACCCAATGACT
TAAAATGGTTATATTTTTTCAGAAAATGTAATAATTGGTTAGCATTACTTTGCTTGTGTC
ATGTAATCATGATGTTATTCATGCGATCATGGGAGATTATCACTTTCATATATATATATA
TATATATCTTTTGCACCATAGCTGGGAGATTTTTTCTGTTCTTTCTTTTTTTCATTTGTT
GTTTCCTCTACATATCTCACCGTTCATCTTTTACGTTCTGCAGGGGATACCTAGCCCCCG
AGTACGC
>TeaL_191494
ATTGGCGTGAACTGATCGTCACATTTCATGATTTTGAGCGACACTCTGAAGGTACGTAAC
CCATATTTGTCCATTGCCATACTCCGATATCGTGCCCTCCATTTTGGTTATGCTGTGGCG
TTTCGCACATCGTGGTCGAGTCGCCGTATGAGAAAGACCTAACACCCAGGAAGAATCGGA
AAAAGATCGCTCAGCCGCTTCATGCCATTCATTATGAAACCGCTTAGTGACCCGCACGCC
TCGACTCGGCGATGACCTTGGTCATCTCGTCAACCTTTCTCTTGGCACGGCCGAAGGTAC
CGAGCCTCTTCTTCGCCAGACGACGGGCACGCTTGTCCTTGGAGTTTCGGAGCAATTCGA
TGACACGCTTCTCGTATGGGGCAAGGCCAGCGACCTCACGGGTGATCTCGCGGACGAAAG
CAGTGCGCTTGGAGAGGAAACCCTTCCTCCTCGAGATCCTGGGAGCGGGGGTCCTAGGAG
TGACCTTGTGGCCGGCGTTCAGGCCGAGGATGAGGCCAGACTTCTGCTTGACTTCCTTTG
GCATGTTGGCGGTCGTCGTCGAAGTTGTCGATGCCGTTGAGGTTCG
>TeaL_191495
CGGGGGTTAAAAAGACCAAGTCAATATAAGAAAGTCCATATCTTGACTAGCATGGGTTGG
TGCAAATATGTCTATCTAAACAACTGTTCCATTGGGTTCATATCAATCACCCTTTGGCCT
GGTGACAATCGGTGCAAGATGGAGGTAGGATATGCTTTGGCGGTGGGATATGCTTTGGCG
GCCAAGTATTGAGCCGAGGGGTGGTTGTTGAGGCTTTGAAAATTGCAATTGTTGAGGCAC
TTCCAAAAGTTGGTGAGACAATTCATATTTTAATCAAAATTTTAAAAAAAATATATTTGT
TACTTATTAAAAAAATTAAGATGGTGGTTATGGGGGTGGGTAGGGCTAACAAATGAACAA
AAAAATTTAGGCTTGTATTATTAAACCAATCAAAGTTAGAA
>TeaL_191496
CCTTCCCACAATCTTCCATCCCCAGGGCAAAGTCCATAGTAACAAGATATCTTCCAGCCA
CCATGCAAATCATGCACAGGTGGGGTTCATGTCATCTCCCTTTGGCAACGAGCAAATGGT
TTTCAGGAGAGATATGAGATGGGACATACTTGACAAGCTTAGATTCTTCTAGCTCCTCAT
GTTCCTTCAACCACATCAACCTCCCCATATCAATGATATCTTTGCACCTAAAGCCAAGCA
CAGCCCTCTCCACAGCTTTCATATCCCTTAAAACGTCTTCTACTCCTCCAAACGCTTCCT
TCCCACAATCTTCCATCCCAACGATTTGTATATCTGATGCACAATTAACACCACCAGAAA
GATCTGAACTATGATCTGCATCTACTGCCCAGCTAGTAAACCATGTAATAGCATGGAAAT
CTTCCTTGCTTATCCCCAGATTCGTTAAATATTTCTTGTTTATGTAATGCTTCCACTGGC
AAAGGTGATGGCAACATGTTGCTATAGCTAGGCCTCCCAGGTGACAGCCTTCACTGCACT
GTGCATCATCACCTCGAGTACGTTGTTGTTCCGCAAGGCAACATCTTAGAGTCATATCTG
TTGCGGGGCCACAGAGGTGTTTACCAATTCCCAAATAACGTATTCCTTGCAAAGACTCAA
CAGCATTCAAGTTCAAATCCTCAACTTAAGCTTGTATGACTTTCTCTCAACCAGAAAGAC
TTTCTTGATTCCATAACAGTCTGCGAGCAATTGTGTCAAGTAACCCCTCCCGGCTCCAAA
CTCAACCACTGCAGGGACAGTAGTGTCATCACCAGACGACTCATCACATAAGTAATGATC
CCTTAATATGTCCCCACCGGAATTCCTTAACACCCCAATTTCTTCAAGGTTGCCAAGAAT
CGATGCCTGTTGCATAACGTGTTTCTCCTGAAATGGTAATTTCCCATCAACTTGTTGATT
AATCCATACAGAACAAGCTTTCGGTATCTTGTACGAGTGTTGAATATCTCTACATATGGA
TGCATGAACAGACTGAATTTTACTGATTATTTCGGAGAGTTGAGTAGCAGTCATAGTATA
TACAGCATTCCTCTTCATTTCGGAAGTGATGATACCCCCCAATGGCCCAGAAGAAGAAGA
AGAAAGGTCATTCAAAGGGGTACAATCTTTGACCCCCATGGGTCTGAATAATATCTCCTC
CTTTTCTTCTTCTTCTTCTTCTTCGTCTGTGCCAGCATTGGTGCCCATTTGGTAGAAAGG
TTGGGTAGACAAGGACTGAACATGTTTCAGTAATGGGCATCTTCTAAGATGTCCTTGGAG
ATTTTCTTCAAGAACAGTGCTAGCAAAACAGATAATTGGAGATAAAAAGAAAGAAAGAAG
AAAAAAAAAAATAAGTGATATGGAATGGAGAAGAAGAAACGAAGAAACAGGAGGGGTGGA
AATCAAACCCAGCAACTGGAGAAGAAAAAGAAGAAGAAAAAAGAAGAGGAGAAGAGAAGA
AAAAAATAAAGAAAAGCTCGCTTTTTTTGCGCCTTGCACCTTAAGTGCTTAGGTGCGCTC
CTCACTGCGCCTCTTTGAATGCGCCTCGCCTGGGCATGTACACGTCACACAAGCTGCATC
TTGCTGCGCATGTCTGCAACTTTTCTCTCATAAGTGTGGAGGATTGTGAAGCGAAGTCTC
ACATCGCCTGGGTACTAAAGTAATGTTAAACATATAAGCGTGAGGGCACCCTCACCTCAA
GAGCTAGCTTTTGGGGTTGAGTTCTACCCAAGACCGTGTAA
>TeaL_191497
TAAGGACAATGGAGATGGGCAGTGAACTATCAAAAACAGTAAGTGTCACTTTTGAATCTT
TTTTTTTAAAAACTTTTTCTTCTCTAATTGTTGTTCAAACGTCCTAGTAGTTTCCGTCTC
ACTATTGAACATTGGTAGTTATAGGTAATGCCTAAGTCGATACGAGGATAATGGATTCTT
TCTAGTTTCTTCCTTCTGTAATATTCTTCTTCAGATAACAAGAAAACAATTGTCCTTATC
CTTTATTCCTTTCCTTTGTTGAAGTTGGTCTAAGTCCAAGAATATGTTCTGTTTATTTCA
TATTAGTAGCAGCACATCCTGCAGAGATAAATAAGGTTACAGGTTCCCTGGGTGTTATTT
TAGTTCCCTTGCAATGCAACTGTTTGGTTCTGTTTTATGTTTTCATTTTCAGTAAACACA
AAAAACTTATTTGGCTTCCAAAATCAGTTTCAGGAAAAGAAATTTTTTTTTTGAATAGCC
TGCTTTTCAAGGAAACATCAGAAAAGTTACTTTTGAATTTTCAAAATTGTTTTCGCACAC
AAATGAAAACTATAGGTGTTTCATACTTCTCATTGTTTTGTTTTTGAAGACACAAATAAC
GCCAAAAAAAAAAAACTAAACAAAAAAAATGATGCTGACCCTTATCTTCCTTATTTAAGT
TTCTCGTTTTTCAAATGATGCTAACCTTGTAATAAACTCCAACAAGATGTTTATACCATC
CGTGGACTAGGCTCTTAGGTTCATAGAAGTCTCAGTAATTTTTATGCTGGCAGGTTGCAA
CATTCATTGTTCA
>TeaL_191498
CTAAAAGTTCATACTCTAAATTACTATGTCCATAAGGACATGCTCTTGAAAAAATACCAA
ATTACCCATTTATTAATCACGCGTGTTGTTCCTCTCAATAATCAAACCGTCTCTCTCTCT
CTCTCTCTCTCTCTCTCTAAATCACTTCTCTCTCCCTCTATCTATTTCGTTCTTGAAACC
CAGATAAATGAGCGAAGAAGGAGGGATGAGCAAAGGTTTTGCCGCCAGAGTCGCAGCTGT
CGGCACCGGCGCATCAACGCGAATGACAGCGTCATCACCGTCGACAAACTCTACCCGAAG
AAAGCTCCAAATTCCAGTGAGAAATCGAGAGAGAAAATGGCGATGATGAGGTCGTTGTAC
CGCTCGATCTGCTTCAGATCTCTCTGTTCCTCTTCCGCCGCCGTGAACCACCGTCAACAC
CTCCCCACAGGGTTGTACAATGAAGATGAAAATGATGAGAAGAAGATTAGAGTGGTGATG
AAGCATAGTGTC
>TeaL_191499
GAAAGTAATCCCAGGTTAACCAAGGTAAGCAATACTTCATCTTATCAGTATTGGCTCTCA
CATTAGTTCCTGAAATCTGCTTTATCGTTCTTTTGCATGACTGCATTGTATATTTGTGGT
CTTGGTGGACAATAGTTTAATATGGTTGATTGGTTGCTTGCTTTGTGGGGTGATCTTGTT
GCAATGACTTTTGACTTGTTCTTTTGATATTAATATGTGCGACATAATCTGGCTTGTTTA
GGGCCTATGTGTACTTATTTGAAGCATTTGCGGTGCATAAGATTTTTTGTTTTGATTTTT
CATTTAGTTCAATTTTTCTTGTATTCATAGTTCAGTGCCTGGATCTTTCTATTTAGGCTG
CCTCATGCTTCTCTTTTGCCCCATGTGGTTTTCAGTCTTTGGAGTTGGCCATAGTGTGGA
CCTTTCTTTGAGAATGTCATCAACATTAATGTTGCATAGGTTTAGCAAGTGGTTGAATAA
GTTACGGAGAAAGTTAAAAGGGCCACCTTTTGTCTTACATCAATCGATTTTGTGATATAT
GAATAGTATCCGAAACTCATTTGAAATTGGTTTAGTTCTCTCTCACTCATTACATAAGCA
TAACAGGATAAAAAATGACAACTAAGAGAGAAAAAAAAAGGCAGTGGAGGAACTTACTAA
ATGCATGTATGTCAGTTTGGTTAAAGTTGTTTGGCTAAAGCTAACTCATTAACTGTCTCT
TTTATCCATTCAACAATAATGACCAAAATATGGCGACAACACAGAATTAATATCCTTTAT
GACCCTTGACATTTTTGGAATGTTTATTTTGTTTTTAATACACTCACATGGGTTTGTCTT
TAATCCGTTGTTTGTCCAATATTTAAATTTGGAATTGAACCATTCTAGGTTGCTTTTTAA
CTTATGAAACTCTTGAAGATTATAATTATTATTATTTT
>TeaL_191500
AGGAGAGCATTACCAGCTTCCAGGTAATTATTATCTGCAATCCATACCTTGGTTGTTCGT
TATCTTGCCATAATTCATCTATTCTCTCATTCTATTGCTCAACAACTTGCTTTTGCATGT
TGACCAAGAACTCTTATTACTCAAAGTGTCGTGGTGTGAACACGTGAAATTTGGTGAAGT
GGTTACATAATTTCTTTAATGTTTGTGTTTTTTTGTTCCTCAAACCTTGTAATTAATGAT
TTCATGGATACAACACCATTGTCTTGAACCAACTCCCAAGGTTGTACATGCGGAATTTTT
TTTTTCTTCTCTTTTTCTTTATATTTTCTCCCCTATATTACAATCACTGAAGTGGTCTTC
TATTATTCTTGACAATTTGAACTTACGTGCTCATCTTGCGTGCTCCATTGGGATTCCATC
TAGAATGGAATCCCATTCTTATTATTTTTATTTTTGTGTGCATAAATAATTATTAACAGC
ACAACTTTTTTTTCCTATTTTATGCTGAAGTGGGTATTAATTAGTCGATCAACTTGTGGT
ATGGCTGACCACTTCTTGTTGGCTGAAGTAGGTGGTTTATGCAAATTATATAAATATCTG
TATGCTTGCATCTTTGTTTCACTTTTCTCTATCAGTTGTTTTGAACATGATGTTGATGCA
TTTGTGCCTTGTTTATTAAGATGCTCGTTTCTTCAATTCTGATAATTAAAAACAATTTTT
TTTTCTTGATGATGTCAACAGGGAGTCTTGGATGGAAAATAC
>TeaL_191501
TAGTCGTAGAGACAAGACAGATAGTTTACTCACTTCACTGCACTACACTACAACCCTAAC
CTGAGCAGTAGGACCAACGCTGACATAGGCCATTAGTGCAGTGAAGTGAGTAAGCTATCT
GTCTTGTCTCTACGACTAGGAGATTTATATCTGAAAAACAAATGGAGATATCGCAAGAAG
AGATTGGGCTGGCAAATCAGATTTCGGAACTGGAGAAGCAAAACGAGGCTATGAAGAAAT
CGAATTTCGAACTTATGCGTCCAGATTTCAGTGAGGATCGGAAAACATTTTGGGAGATGA
AGTTGAGGAAGGAAATTCAAGAGATCAAGTTGGGGAAGAGTTTACTCCCGAAAGCTAGGG
AATTTGATCCAAAGACTCAGCAATCTCAGTATAACAAATTAGAGGCTCAAGTTGCAGGTG
CTCGTATCAAAGTGCGCCAGGCTTGC
>TeaL_191502
AGGAAAACAAAAGACTCACAAAGTGAGTGAGATTGTAAGATGGAGATAAAATTGTTATTT
CTAATTTATATAAAGACTTAAGGTTGTCTCCAATTTAATCTGTCCGGTAGATTGCTCAGT
TTTACATGCAAATCATAATTGCATGTCGACCTTGACATCCAAAGCCACCACTGTTACCAC
GGTTAACATGGCTAGGTTAATGCAAATAGAATTATTGCAAAGCAAATATGAGAAATATTG
AAAAAACAAACACAAAACGCATGCACGCATTTTCTGTGATTCAACAATAATCTCACATCT
CCAAAGAAATTTTGCTATGAAGGTAGAGATTACAATGAATCGATTCTATCTCAAATCTTG
GAGATGCCATCAATAGGAGTGGGCTTGGGTCAGTTGCGGTCAC
>TeaL_191503
GCCCTTCCCTCCATTCACTTCCAAATCATGCCTGCATCGACACATAAATTGAAAACTCGG
AATGAAAATTTTGTTGACATTTTGTTCAGCATCACTGCAGAGCAAAACTGTTGTCCAAAT
AACAAAAGATAGTATGGAACCAATGTTTGATCACAGAATCAATCTTCTAGCAAGGATCAA
CAAGTCGGACAACAACAAAAATAATAGGGTAGCCTCAAATCAGAATCTTTTGATTAAATG
AATGCTCTGTTTATTTTGACAAAAAATGTTTTCAAGAATTTTAGAAAAAATATTTTCCAT
AGAAAAAATTTCTGATGTTCAATTGCGACTTTGAAACTTCATGTGCTAGTGCTGGTGTTA
GTGGCGGTAAAACTTTAGTCACCGTAAAACGCTTTCTACCTTTCAAAAATAAAAAACATT
TTCCACCCAAATAAACTTATTTTCCGTTAAATTTCATTTTCTGTCGTACCAAATAGCAGA
AAATGCAAAAAAACATTTTTGGTTGCGACTTTGAAACTTAATGTGCTAGTGGCGGTGAGA
TGGTGGAGGTTAGTGGTGGGGAGGTGGTAAGATTTTAGTTTGAAAAATATTTTTTGTTTT
CCACCTTTCAAAAGTAAAAAACCATTTTTACCCAAATAAGCTTATTTTCCGTTAAGACTC
TCATTTTCAATCGTACCAAATGCCAAAAAATACAAAAAATATTTTCTGCCAAACAAACGG
AGGGTAATAGAAGAACAAAATTTCAGAATAGCACTGTAAACTCAACTGAAACACAAAGTC
GGGGATGGTCAGCTGCTCACGAGGAACAT
>TeaL_191504
TTGCTTGCTGCTGCTGCTGCTGCTGCTGCTGCTGCAGCTCCACCCATATAAAATCCATTT
TAAGATGATTTATTGTATTTTCATTTTGGATCAGTCCTATTTACTGTAATTTTCATGGAA
ACTGCTCTGCTTATTGGGAATATACACAGATCTGTATGGATCTGTGTTGCCAGAGCCACC
AGCAAAGGAGAAGGAGCCGATGCTGCGGCGGCGGCGGCGGATCTATGGTGGTGGACGCAG
CGCGGAGGAGGAGCAAGATGATGGAGGTGGCAGAGGCGGCGGCGGTGGTGTCATGGGCTT
GAATGTGAATATATATATATATATTTTTCCACCAGCTGCAGCTACATCCCTTGATTTGAG
ATCATCAGCTTTTGATCCAAAGGAGAAAGTATGGACCAAATTTCCTTCTGAAGGATCAAA
ACATACTCCACCTCACCAGTCTTGTGAATTTAAATGGAAAGATTACTGCCCATTGGTTTT
TAGGACTCTTAGGAAATTGTTTAAGGTAGATCCAGCTGATTACATGATATCCATCTGTGG
AAATGATGCCCTTCGGGAGCTTTCATCCCCTGGAAAGAGTGGAAGTTTCTTTTACTTGAC
CAATGATGACAAGTATATGATAAAGACCGTGAAGAAGGCAGAAGTAAAAGTTCTAATACG
GATGCTGCCAGCTTACTATAATCATGTTCGAGCATTTGAGAACACTCTTGTCATCAAATT
TTTTGGCCTTCATTGTGTGAAGTTGACAGGGCCTGCCCAAAAGAAGGTGCGATTTGTTAT
AATGGGGAATCTATTTTGTATTGAGTACCCTATCCATAGACGTTTTGACTTGAAAGGTTC
TTCCCATGGCCGCACAACTGATAAACCTGAGGCTGAAATTGATGCAACGACAACGCTTAA
GGACCTTGATCTAAATTTTATTTTTCGATTGCAGAAGGTTTGGTTCCAAGAGTTTTGCAG
GCAAGTAGACAAGGATTGTGACTTTCTTGAACAAGAGCGAATTATGGACTACAGCCTTCT
GGTTGGCCTTCATTTTAAAGAAACTACTACATACACTAGGGAAGCCCTCATGACAGAGGG
TCATGCTTCTGGAGTTCACACTCCTACTGGGAATGGAGATCTTGATAGTGATGGAGCAGC
CCCTTGCCTTTCAAGAGCAGACATGGATGAGCTTCTTTTTGACCCTGATCGGTGGGCATC
CACCAAATTAGGCATAAACATGCCAGCACGGGTTGAGCAAACAGTGAGAAGGAGCGATTG
TGAGCTTCAATTAATTGGAGAACCAACAGGAGAGTTTTATGATGTCATCCTCGTCTTTGG
TATAATAGATATATTACAAGACTATGATATTAGTAAGAAGCTTGAGCATGCATACAAGTC
AATCCAATATGACCCATCTTCAATCTCTGCTGTTGACCCAAAGCAATATTCAAAGCGCTT
TCGGGATTTCATTTTTAAAGCTTTCACAGAAGACAGTTGAAGTTGCAAACTGACCTATAT
ATATCTTCTACTTACAGTTGGTAAACAAGTAACCGTGTATAGATCATCTTTAGTGCAAAA
TCTGGAGATGTTTGGTCATTACCAATACAAATTAACCACCTTAGTCATTTGGCACAACCA
TTGGAATGGAGGCTAAATTGTATCCTCCTAGTTTTGAATTATGTGCTTCAATAACCTAGC
ATTGTTATATTTTCCCTAGTTTTAATCCCAATTTCATTCGTGGCTGTATATTTGATATTT
TTTAGAATAGATTAGGATCGCAATTCGAGTTACTCAAGCATGTTCCAATTGTAAATGATA
TTTAAACCTATATCGGAATTCTTTTTGTACCATTTTTTTTTGTCCCAGATGAAGAGTGGT
CACTGGGATTTCGGCATTGAATAAAATGTACAGAAAGAAATTGAAATGGAATGAAATTCT
CTGAGGTCTGAAACCAGAA
>TeaL_191505
TTTTTTTTTAATGATACGGCGACCACCGAGATCTACACTCTTTCCCTACACGACGCTCTT
CCGATCTATCAGGGCCAGATGGAGCAATAGTTGGCCCTGATCGAGTGAAGAGTGCATTGG
GGACATGGTGTCATTGGGGGCATTGTCTCCTCTTGGACGCCTATTTGCACCCTCTAGAGA
TGGCATTTTCCGTTTCAACGGAAGAGCTGACTGTGACAACCTATCACGTAAGTTTTCAGG
ACATTCCCAGAGAAATTTGTCTGCAAGTCCACCTAAGTTGTAATCTTCAGCCTTTCCAGC
ACTTCCATCAGCTCTTTTATGCATCTTTGAAGAAACATGAACATCACTTGAAGACAAAGC
ACCAGAAAATATATCATCTGTCTTTACCGAGCC
>TeaL_191506
GAGTTCTTAAGCCTGAGTTTGTCAAGCTCGTCCTGCAGCAATTTGTTTGGATCACGATGA
ACTCTGAGAAGTCCCTTTCCTTCCTTTGGCTTCTCCTTTGGTCCGAGTGAGAGTTTTGCG
ATTTTTGCAACAAGATCGTCGGTTGAAAGTGCTGGAGACTTCTGGGCTTCCAAAGCTCGG
ATTCTTCCTTCAAGTGCTTCAACCTGTTTTGACAATCTTAAACAAAGTTCAATTATGGTG
TTATTCTGACGAATCAGGGTTTTCACTCCTGATGGTATGGACAACTTGTCAGAGGAAGTT
GATAAGCCAATTCCTGGTGCTTCAGTTGTTTCAGATGCTTTGAGAGCTTCAAGATACACC
AGTTCGTTTTGACTCATTCAACGAGTGCTCGCTTGAGCTGTTGAAGAATCCCTTCAATCG
ACTTTAGTTGTTGTTCCTCTTTGTTCCACGACTTACTTTCAAGAAAAACCTGGGTTAAGG
AATTAATTCCTTTTTCAAGTTTCTCTATCTTCTCACCAAGTTGCAGGACTGTAGCTTCTA
AGGACTGAATTTGAATTTGTTGACTTCTAAATTCTTTCAGGTTAACTTTGCTTGAGAGGC
AGACACGATCGTAAATTACAGCAATATTATGAGCTAGTTCTTTAGTTGATGGCTTTTCAG
TTGAGGCAAGATCAAGGTAGTTCAGGCGTGAAGTTCCTGATTTATCATACCATTCTCTAA
TGTTTTGTTCCCATATATTTGTCATAGCATTCCTACTGGTCTGAGTAAGAATATATTAAC
TAGTCTGAGCTATCTAGATTACCAATTTACCAAAAGGAAGCGCTATAGACTATATTTAAA
TCTCAAGGTCCAAGTAGTCCTTACCAGTTAAATTTCTTGTTCACCACAGGGTTTCACTGG
ACTTACTCCTCTC
>TeaL_191507
TGTATAGATTTGTTTAATTTCTCAAGTCTTACTCGGTCTGAAGGTTTGATTTATTGGTCA
AGGCTGTTGGTGGTTTTTTGAGATATAGTGATTTTTTTACTTTTGTTTTGTATTTAAAGT
TTTGAATTTGAGTGATAGCTCGATCGTTTTATTTTATTTTATTTTATTTTTCGGTTTAAG
TAATTATATTGTGGAAATTAAAGTTTCATTTTAAGTAAATACTCGTCTTCTTTGGTTTGA
AATTTAAAAAAAAAAAAATGCAAAATATTTGTGAAGAAATCTAGGAAAAAAAATGAAGGC
AAAAGAAAACTAGCACATTTCTTCTTCTTTTTTTTTTAATTTTTTTTTTTCCAGTTTTTT
TTGTACAAAATATTTTATTGTTTAGGTGGACCTA
>TeaL_191508
AATGCCGAGATCTTGCTGACGATGGTGGCCTCCTTTGTCAGCTTGTCTCGATTCTCGTCG
AATGCAGCCTTTCTGAAGCCGGCCATTGCAGGGCAGGCGTGATCTTCGGGCAGTCTATGT
GCTCCGCAGTAGTTCTTCTCACATCGTGGGCATTCTCCGACCATTCTCAGAGCTGCCGAG
CCGCATCGCTCCATGACTGGTTCTGCCTGCACAGGTACAGGTACAGACGCGGTCTCCTCC
TTCTTGTCACTCTCCTGTCCCTCTATGCTTCCCGCAGGCTCGTTGGCTGGAGTGCCAGGA
GCAGCGGCAGGGGTGGCTGATGTGCTAGCTGCAGGAGTGGTTGAAGCCGAGGGCGACGCC
TTGGGCGCAAATACATAGGCGCATCGCTTCTTTGGCCCTCCTCCTGGAAGACGGAGGCTG
AGATCGAGTGTGGCGTAGTTTGGTATTGTGAGAT
>TeaL_191509
AAACCAGTTGATGAACAAAAGAGAGTAAGGATTGGAGTGTTCCATATTTTGACTTAAATT
TATGAAAAATCAGAGTAAGGATTCTAGTCCTTACTTTTTTAAAATTTCATCAAATTTGAG
TAAAAATTTGATTGTTGAAAATTTGGTGAAGCATTTGGTTCATTCTTGATTTGGTAAAAA
GAAAAATTTTCCCTGTCCATTAATTTGATACTGATTTGATGAAATGGCTGGAGCACACTT
TTAGCCATTTTTTCATCAAATTTGAATTTTATGGAAAAAATTGATGAAGGATTGGAAATG
CTCTTACACACACAAGTGATGGGTTATTTTTTTGGTGGACATTTGATTGGAGTTCTGTTT
ATGTTTTGCTAGATCTAGTGAGTACTTTGTCAAATGAAAGGCTGTTGCTTGAATTGACCA
TCAATACTGTTCAAATTTCATGTTGTTTACATAATCTTGTGAAAGTACTTAGTTTTTGGT
TATTGAGAGCGAGACAGTCTTTCAGTAACACTATCTCTAATCCTGAAGCTGAGGTTTTGG
AAGGAGATGAAATTAAAAGGAGGTTTGTGATCAGACATTTTGGAATTCGAACTGGACTAA
AGCGTTTCATGTTTCCAATTGAATACTTTCCATTTTTCCTTTTTATTATTCTTAAAGGAG
AAGATTATTCTCCAAATTGGTCCTAGTTACTCTTCAGGATTGAGTGGAAGAAAGGAGGAA
ATTTTGAATGAGAAAAGGGATCCAATCCAATGATTCCAAAAGGATTGAACGAGGATGCGA
ACAGAGAACATGGAACGTATAAATTTTCTATTTATTTCTTTTCATGGGTAAGCTAGTTGT
AGTCCTGCATTCTCTAGTTTGTAATCTTCACAAGTGAAGAGCCGAGTTACAGAAATGTAA
GTTTTCATTGTCCTCAAAAGGTAGCTGCAAAGGAGAGTGAGATTTGATATGTTGAACTCT
TGTACTTACTTTTTATATTATTTTTCTATATCATTTAACTTAAATTACTTATGAACACTT
ATATTACTTACATTTTTACCAATTTTTTTATTTAATTAGTCTCTGAAGTTAGAGTTGATT
TTTCTTCCATGCACAAATTTCACTACTTAAGCAGTTGAAGTCTTGGCTTCTGGCTGTATT
AAATCATGTAATATTGTTTAGATATAGGCTATGACATCATGAATGCTTCCCTCATTCTTT
TCATTTATTAAAAAAAAAAAAAAAACTTTCCTCATT
>TeaL_191510
GACAACCCCTTGCGATAAAATCACACCGTGCACAAGCAATTCAGATGACAAAAATGAATG
TGTAAAATAAAAGTAATGACATTTTAAAATTTGAAGGTAACAAAAAAGGAGAGCTGGAAA
TGGCATTGACAAACCTCGACTTCTTTAAACGGCGGTAAAAACGTAACACAAATTAATTTA
AAAATAGGACCCGTATACACAAGCATCTTAAAATTTTATGATATCTATTCGTCTCTAAAA
TCATCTGGTAGGATAATTATCCCTTTTTAGTAGTGTCTAATAATTTCTGCCTTTAGATTA
CTCTTAAGAATGATCTAGTAACTTTATGCTCTCACAGTCCTGGCATAATTCCGGGAAGAT
AGGCAAATTGCTTCCATTGATATTGACAATTGGGTCAACAGCACAACCGTGACGTCCAAA
ATGTGATGCTGATTCCAG
>TeaL_191511
TGAAGGGTCTTCTGAGTTCTTCCACGAAGTTAAACGTTGGTGTGTGTTGGTAAGCTTATT
GTAAGCAATCTTTGCACCAGGCAACCAAGTGTGAGCAGGGTGATCAAAACTTTGCCAAAT
TGGTTGATTTGAATTAGACCCATCTCTCAAAATCAAATTCCCATCATCCCCAAGAACAGC
CACCACAGAATTGGAAGTGGTAGAGTTCTGATTTGTGGACCAAATCAGGGTTTGGGATTC
ATTTAAAATCACCAAATTACCATCTAAGATTTTGAGAAAGTCCCACCAGCAGAGGTTATG
GTCTGGTCCCCAGAAAGAGATTGATTTGCAGAGATGGTGTCAGCTCCATGGGAGAGATGG
TTGATGAAAGAGAAGAAGAAGAGGAAGAAAATCCAAAACATGAAGGCTGGGTTGTTTTTG
ATACCCATTATCGGCTCAAAGTTTTTATTGCAGAAGGTGAGATGTATGAATTGTACATGT
AATGATATTATTATATAATAAGATGTTTTACAATTTTCCCTTATAAATTT
>TeaL_191512
CTCCAGTTAACACCTAAGAAGCCACCAAATGAGATAATTAGTGATCCATTTTCAATCTAT
TACAGGTAACCAGTGTGAAACACGAAGTAACAATTTTCTAAGTTGGGCTTGTCTTCAACT
TCTAATGAAGTCTTAAAAATTTAAACAGTTTAATTGTGTTACATAGTTTGATATACATTG
TTGGGCTCATTTGCTAACAACTAAAGCTNNNNNNNNNNNNNNNNNNNNNNNNNNNNNNNN
NNNNNNNNNNNNNNNNNNNNNNNNNNNNNNNNNNNNNNNNNNNNNNNNNNNNNNNNNNNN
NNNNNNNNNTTAGGTTGGGAAAGGTCTTGGGTTTAAGTCTCTCCGTTTGCATTTGGTCCC
CATTTATAATTTTTCATTGGGTGTAAGTCTCTCCGTTTGCATTTTGTCCCCATTTCCCTT
CTTTCATCTATGTATTTATGGATGTTTGCATCACTACGTGGAAGATGGGGTTGCACGTGA
AAGAGGGTGTTGGATGATATACA
>TeaL_191513
GGTTCAATGCCTGAAAAATGCGGGAACAGCTAACCCTCTTGTGCTGATTGATGAGATTGA
CGAGTTAGGAAGAGGACATGCATGTGATCCGGCAAGTGCTGTGTTGGAACTCCTTGATCC
AGAGCAAAATGCAAATTTTGTAGATCACTATCTTGATGTTCCAATAGACTTATCAAAGGT
TAGTTATTGTGGTGGGGGTTTCCATCCATGGTATTTGTGTTACAAGTGGAGGTTCTTATT
TTTCCCAATTGTTCTGCTGAAAACTACCAATTCATAGGGTTGTGTTTGGAATGTTTAGCT
TCATCATCAGTTAGTCTGGACCCAGCTCTAAACCTAACAAGCTTCACCAAATTGCTCCAT
TGTTTCTTTGTCATATTTCTGCATGTTTGTGTAATTTTCATAATGAAGTAATCTAAGATA
GTTGGATTTCAAGATTCATGTTGACTTTTAGTCTTTTTTTTAGGTAAGTAATTGTATAAA
TTCAGTAAGAAAGGCACCAGGGAGTGGCCAACCCATATAAAAAAAAGCTACAACATTCTA
TACATGAAAACCTGTGGAATTTTAGCCATTTGAGCCTGCGTGCTGAGCTGTGATAATTTT
A
>TeaL_191514
TATGTACTCAAAATTTGGAGCAACCAATTTTGCTTGTCAAGTGTTTGAAGAAAGTTCTAA
CAGAAATGTGGTCTGTTGGACTAGTCTTATTAGTGGGTATTGTAGTAATGGGCTTGTCAA
TGAGGCTCGTGAAGTGTTTGATTCGATGCCCAAAAGAAATGATATTTCTTTTAGTGCAAT
GGTTTCTGGGTATGTGTGGAATGAGCGTTTCAATGAGGCGATTGAGTTGTTTCGCAAGTT
GAAGAGTTGTGCTAATGTGAGGCCTAATAGGTCTCTTTTGGTGGGTGTTCTTAATGCTTG
TGCGGCTGCGGGTGCGTTTGAGGAAGATGCAGAAAATATCTTCAAGAAAATTCCCTACAA
AGATGTGACAACTTGGAGTGCTATGATCTTGGGATTAGCCATCAATGGCAACAATGAAAT
GGGGCTTCAGCTTTTCGCAGAGATGGAAAGAAGGGGGCCAAAACCAAACGCCATAACTTT
TGTTGCAGTTCTCACTGCTTGTAATTGCTTAACTATTGTGAACAAATCATGGAGATTATT
CGGGCGAATGAGTAAAGTTTATGGTATCTCACCAGTGATTGAACACTATGGTTGTATGGT
TGATCTTCTAGCCAGGGCGGGACAAATCAGAGAGGCAGAGATTATGATAAAGAGCATGCC
AATGGAACCGGATGGAGCTATATGGGGGTCTTTGCTTAATGGCTGTTTGATGCATGGTCA
TGTTGAGTTGGGGAAGAAAGCAGGGAAGCTTTTGATCCAACTAGAGCCTCGACATAGTGG
TCGGTATGTCCTTCTAGCAAATATGTATGCTGCAATGGGCAGCTGGGAGGGTGTGGTGAG
GCTGAGGAAAATGATGAAAGATAAAAAAGTAGATATACTTCCTGCTTGGAGTTTCATTGA
AATTGATGGAATTGTACATAGATTTGTTGTGGATGATAAGTCTCATTCTCAATCAAGCGA
TATCTACAGTCTTTTGAATCATCTTATACGGATTTGATGTCATTATGTGATGAATCAGTG
TAGGCAATGATTTCATGATCTTTCGCGATCCTGCAAAGCTCAACAAAACAATAATTTTGA
TTCTAATTGGGGTCTATTTCCAGCATACCCTACAGAAAGTTTGGTCATGGGACAATACAA
TAGGTTATTGGAAGGAAGCTCTTTAATTGCTGCTATTCTATCAGTTTATGTATTGGGGAG
GGATCTGAGGCAGTTGTGAAGAAGCAATGCACTGGGAGTGCCAAACCTGGAGTTCCAAGG
AGGGGAATCATATTTGATTGAAACAACAAAACAGATTCAGTCACATCGATGAATTAGATT
CAATCTAGGGAACAAAGCAGAGAGGCCGGCGGAGATTTAGTGTCATGTGGTATTTTATTT
TTAATTTTTTAGGAACTGTCCTACCTTTTGGGCAAGTAGTGAGAGCCATAATTAATCATC
ATGATCATAGTTGCTAACATCCTCATCGTCATTATCATTGTGTTATTCCTATTCTTTTTC
TGTAAAATAGTAAATTAGAATGGTTAGTTGGGTGCTAGCTAAGGACAGAGTAAGGATGAT
AACAATGATTATTTAATGTGGAGGTGCTGATACGAACATTCCTAGTAGGGAAGTCAATAG
TTTATTTCATAGTCTCCACATGTTTAGATTATGTGAAACACACAGTTGATGTAATAGAAG
GAAG
>TeaL_191515
CCATTCACGGATTTCAACTAATACTAAAAATTTGGACATCTCCAATGGTCAGCATGCTTA
CAAAATATGAATGGAAGATAAACCGGTAAAGGCATCACTTCTCTATGATTAAAAAGAAGA
CATTCTAGTGCAAATATTATTATAGATTGAGAATTGACAGAGTAAAAAACTAATAAGCTA
ATACTAAAAATCTGTATCTGTATGTGTGTGTGTATATATAGATTGAGAATTGACGGAGTA
AAAAACCAGTAAGCTAAAGAATAAAAATTAACAAACATAATTAATCAGCATATCAACCTA
TATATTTATATATAAAACAATTTGTACCAAACAGTTTATATGATGAAGAGGCGATATCAC
TAAGGACTTGAAATCTGATTTCTACCTTATTCAATAATGTGCAATTGTGCATTTTCACGT
CATAAAATGATTTGACATTATCTAATAGATGTTCCCTTCTTATTCAACAAAAGTTGCATA
TAGATAGGATGACTAAACTCACCCCATGAAAATAGTTGAGATAATAATCACTACATGTGG
CTTAACTGCTTTCTTCCAGCCTACAATGGAGAATCAAAC
>TeaL_191516
GGGTACCCCAGTAGGTGAGGAACAGGGAGAGACCGACGGTCTCGAGGACGCGGGCAACAG
CGCCGACAGCGATGGTGTCAAGAGGACGCTTCTCGGTGAGGACCTGGGAGACGATGGAGG
GAGCAGCGGAAGCGAAGAAGATCAAGGAACCGAGGTAAGCAGCACCCTTGTAGGTGAGAG
TACCGGTAGCGTTGATCAGAGCACCGACACCGTAGGCCTGGACAGCAGAGCCGACGATGG
AGCTACCCCAGGTGGCGGCGGCGGTAGCAGCCTCCTTGGAGTGGAAGTACTCCTCCTTGG
AGTTGGCCTGCTGTGCGCGGCGGTAGGCGTCACCGAAAACGGGGCCAAGGACGGCGAGGG
AGACAGCGTGGTTGAAGGCC
>TeaL_191517
AGTAGGACATGCGCTCTACGCTCGATGCAAAAAGAGGTGGAACTTATCCACCATAGCTAA
TACTCAACATGCAAGCTCCACGCAAGCTTCACCTTTTCAAAAAAACACTCAGATCTTCCT
CGCCTCCCTCTCCTTCATCCTCTCCTCCTCCGCCTCAACCATATCCATCCACTGGTCCGC
ATCCGTCAACCTCCTCTTCTGCTTAATCGCACTCGTAACCTTCCCATCCTTGCCCTCGCT
CCTCGCAGCCTTCATATCCGCGCCTTCGAGCGCCAAACTCGCGATCACAACCGCCATCGT
CAAGCCCTGCGCATACACACGCGCCTGCACAAGCTTTTGCGCAGTATTCATCGGACTCCT
GCTCACCATCGCGAACGCTGCACCCATACTCGCCACCCACGATCCAAAAACAATAGAGTA
CCGGTTGTCGCTCGCCCAGCGCATCGCGCGCTCTTTTTGTGTAGCGCTGGCGTCGAGCGC
TTCGAGCTGCGCGGCGCGCGCGCTGTGGTAGTCGTGGTCGGGGTGCTGGGCGGCTTCGTA
GGCGCGGCCGCTGCGGTCGGCGCCGATGATGGCGGCGAAGGAGCCGGTTGAGACGGCGAG
GAAGACTTTGAAGGGGAGGGTCAGGTTGCGGATGAGGGTGTAGCGGTGTTGGGCGCCGTA
GACGCCTGCGGTGCCGACGGCGAGGCCGACGATGCCGGCGAGGGTGCCGCCTTT
>TeaL_191518
CCATTCCTAAACCTACAAGTGAAACAGAATAAAATATACATGAATTACCTGAACATTGAA
GCCTCTGGTCTAAATCATGATACAATGAAAGAGGATAACCTCTCTTTCATGCCAATCTCT
TTGAAGCTTAAGCTTACACTCATAACCTAAAGATAGAACTGAAAATATTTGGGCAGTATG
TAGAGATACTTACTAGCCAGCAGTATAACTACAGCTCTGCACCCTTCAGCAGAAGGCCTC
AACTACCGCTCCTCCGAGTTGAATCTGTTCCAAGCTTCCTTTAGAAGATCAAAAACCTTT
TCGCATATGTACTTTTGCTGAATACTTGCACCCCTTTGTTGTAATTTGTCAGGGTGAACA
CATAGAGTGGCTTTCCGGTAAGCTTTCTTTACAGCCGCAGCAGTTATAACTTCAGTCAAC
GGAATTGGCCGCCAACCATTATCTGGCCCAAGGATATATTGCAGTGTTGAAAGCAATGCA
CGCAGGTTCCCTTCTTTCCCACCAGACCATCTCTTCACTTCAGCATCGAGAGCTTCAGCA
AATCTATTTCTCTCTGCTTGCTCCTTTTGAGCAATAAGATCACGCATGTTCTTCTCTGCT
AGAGCCTTAGCTGCACGTTCAGCAGTTCTTTGATGCCTCTCTAACCTAGCTTTACACCTC
CGAGCTGATTCACCTTCAACTCCCACAAATCTCTCAGAAGCACCATGAACTGAAGAATAT
GAATAAATGGACCCACTGGAAGACCGAATGCCCTGAAATTGCATGTCCTGCAAATCAGAG
GATGAAGAGCTTTGTCTCATTCCATCATTTTTATAAGAAGCAAAGGACTTATCAGCAACT
GATCTTTCATTAGCAGCCTTCTCAGCCATTGCTTTTTGGAAAGCACGATCTCGAGCCTCT
GCAGTTGCTCTCTCTACTGCAGCACGCTCTGTCCTGACCCTGGCCTCCATAGATGCCTTC
TCCCCTGTTGACCTCTCCCGAGCCTCTGCACATGCCTTCTCTAGTCTTTCTCGGGCTTCT
GTCATCGCTCTTTGTCGAACTTCGGCAGTTGCCCTCTCCACAGCAGCCCTTACTGCCTTG
TCATGGGCTTCAGCAAATGTCCTTTCACGAGCTTCAAGGGTTGCTCTATCAACAGCCATC
CGGTCCTTTTCTCTTTCCCTTTCTCTTTCCCTCTCTTCCTCTATCTTTCTTAGGCGATCC
TTTTCCAGCTCTCTTTCTCTTTTTATCCTTTCTTCTTTCTCTCTCTCCTCTGGTGTGAGA
ATATCATTACGATTCTTCTCTTTTCTTTTTGTGCTTTTGCTTGTGCTAGCCTTCTGACCT
GTGCTCTTTGCATTTCTTTTTCCCTCCAACACAGTTGGCTGATCAGCTCCCATTTTCCTT
CCATTTTCAATCAACTCTCCTACCACTTGTGATGACATGAATTTGTCTTTGCTATGTTCC
TTGTTAAACGTCACTTGAACCTCCTTAACATTAGTCCCTCTCTCTCCTAATTCATGAGTG
AGTCCATTTGGAGTCCCAGGATTAGAGGCTATTTTGAAAGCTTTCTTATTTCTGTCAACG
TGTGTTTGTCCAATGCCAGCTTCAACTGATTCTGTCACAGTGTCATGCAGATGATGTGAC
TTCATGACATCTTTTGCATTGATTTGGTTCTTTTCATGTTGTGTGTAATCTAGAGTCATG
CCAGATGAGTTGAATTTTTCTTCAAACAGCACATTCACTACTTCAACTGCTTCCAACCGA
GTATTCACACTATCTATGGGTTCAGTCTTCATGGTTCTATCCTCTTCAAATGAAAGGTTC
CCTTTGGTCATTTCTACATTTCCACTGTTTTTATCCTGTTCACAGGCTGCTTGACCAGGT
TGTAGATTCTCATGGTCATCCAGCTTACATGCCCCATCATCAGATGTCTTGAGATTTTCC
CCCTCTGTGTCCACACAAGTTCCTTGATCAGAATTAAGCTTCCTTTCATTTTCACCCCTC
TCATTTTGCTCATGATCTTTGCTCCATACCTTCAGTTCTTCCCAATAACCTACATCTTCA
ATCCTCTTCTCAGTTTTTTCACACACATTAACGTCTTCATATCTTCTCTCAATTTCTTTC
TGCTTGAAAGCCTCTTCTGATCTCTTCTCACTTTCTTCTCTTTCATGAGCTTCTTGCAAT
CGTTTCTTATTTTCATCTTGCTCCCTAGCCTCTTTAAGTCTCTTCTCATTTCCTTCCCTT
TCACAAGCCTCATTTAGTCTCTCCACGTTTTCCTCTCTTTCATGAGCCTCTTTTTGCTTC
TTGGCATTTTCTTCCAGCTCAAAAGCACCTTTCAATTTCCTATCAACCTCTTCCCGCCTA
TGATCCTCTCTTAGCCTCTTCTCATTTTCCTCTCTTTCAAGGTCAAGTTCTAGCCTTTTC
TCATTCCTTTGCCACTCAAGAGCCATTTTCAGTCTCTTCTCATCCCCTTCCAGCATAAGA
GCCAATATTTTCTCGTTCTCTTCCAGCTCAAGAGCCTCTTTAAGTCTCTTCTTCTCATCT
TCTTCATGAGCCTTTTTAACTCTCTTCTCATTCTCTTCTCTTTCACAAGCCTCTTTTTGT
CTCTTTTCTTTCT
>TeaL_191519
GAGTGTTTCCCCGCCAACTTTGTTTAAGAATTGCTTGAGAATTGTACTTCCACAACCATC
CTTGTTGAAGAATTGCCTTCACTTCTGGAAAGCCGAATCCTCGTCTACTTGAATTTTCAC
CGCACTTGGCATACCCTTGAACCCAAAATCAGAAAAGTTCTTCATCATAGGACATTTTTC
CACTTCCAATTCTTTTAAAGATGGAAGTTCAACGCCGTAATCCATAGAACAAAACCTCTC
AAGGACTGGCATATTTATGAGTTGGAATCTGTCCAGTCGAGCGAAAATTATATTCTTCTT
TTCTTCTCCTTCTGATTGAGCATTGCCAACTGCAACTGAGAATAGAGTCCTCATTGCAAG
GCATCTTTTCACCTGTAATTCTTTTAGGTTCGGAAACTCCAACCCTGTCTCCTCATTTGG
AACAATTGCCTCCATTCTAATACAGCTTTCTATCTTGAGAATCTCCAGTTGCAACATACT
TTGAGCCATGGAAGTCGAAAAGAGATGAGCAATGTTCTGGCAGTGTTTGATCTCCACAAC
TGTTAGGCTCATGAAGCTCACATTTCTGATGGAGCCTTTGCATATGTACATCAAATGAAA
CAAACTTTCTAGCCTCAAAACTTTCAGAGTAGAGAGGAGCAAGGAATTCTCTTCCTTGCA
AGCATTTCCTTCGATTTTAAATATCGCCTGCACGTTTCCACAATTATATGCTGTGACTTG
TTCCAAATTTTGTAACCTTGGAAGCAAATTGTCTGAAACAATATACCACAATGCAGAACA
CCATTTGATCTTCAAGATTCGGAGTTTCTGGAAGGATCTGGAGGGAAGGAAGCCACTGCA
GATAGCTGGCATCCCATCCAAAATCCTAAGATGTAGTTCCTCCAACTCTGCAAATACAAT
TGGTGGATTCCATTTGGTGGTATCTGTGAGATGGATCATTTCATCAGCACTTATAATATT
GAGAGTTTTTAATCCATTTAAACCCTTTTGATCTATGCCAGGGAGAAAATTTGTTAAGCC
CTTTGTTGCGCAATACAATGTCAAGTTTTCTATTGTTCCAAACAAGGCCTTAATCCCTTC
GACTAATGCAGTGTCTCTGAGATACAAGTTTCTTGAATTTGGATAACAATTCATTGAATC
GTACCCAATTGTTATCTCAAATTTAGCCAAACTTGGGAGGAGGAGATTTTCAGGAAAACA
TCCCATATGTTTGAGTTCCACGCATAAAATGGACAAATGGGACAATGATTGCAGTTCAGC
AAGGCACGCTTTACTACTTCCTCCATCCTCCCACTTCCTAAAGCTACCTCCCATGTACAG
TTCCTCTAAACGAAACAGATGTGATAAGAGATTTGCCGGAATGGTTTTTAGTTTTTGGCA
GAAACTTAAATCCAACAGCCTCAGATTGCTCAGTTCTCTTATTTCCATTGGTAACTCTTT
GATATCAGAACCAAAGAAGCTAAGAATTTCAAGTTTCTTTAGTTTTCCAATTAGAGACAA
GTTACCTAATCTGCAGCGATCCAAGTGCAAAGTCCGAAGATTTGCCAATAAATTGAGTGA
TGATGGCAGTGTCAAGATCCTTGGTCGGTGTGAAGAACCGCCCGGGAATACTGGAAGTAA
AGAGTGAACACCAATCCTTTCACTGAGATCCAAAACCTTTAGTCCCACCATTCCTTCAAA
AACTTCATTTGGGATCACCTCAAACTCCTCGTTCTCACCCAGTAGTAACATTTGGAGTTT
TGGACATTCTAGTCCTTCAGGAAGCTCTAGAATATTGTTGTCTGTCAATGAGATGATTGT
GTTGTGCTCAAATGTCTCCCTCTTCGGCCACTCCTTCAAACCAACACCTGCTCTTACTAA
GAAGCCATGATTGCCTTCGGATGCAACTGATATTGCAAAGTCCCGAACCATGTCATGAAT
TTTAACACAGCCTTCCTTGTCGCTGTCTAGCAACAAACAAGAAGCTTTGAGGTATCTGAT
TATGGAATGCGCTTGCTTTCTTGCTTCTTCTATTGTTTTCTAAACAGCCGTTTCCCCATT
CCATATCTAGTCAAGTCTTCAATCTTTATGTCATGATCTTCAGGAAACAGACAACAAAAC
AGAAAGCATAGCTTGATTTCCTCACTTCTAAGATAGTCATAGCTCAATTTAAGACATGAG
AAAACATGATCTAGTTCCAACTAATCAATCGAGGGCTTAGACTTCTTGAGTTGTTGAAGT
GCTGTTTTCCATTCCTCTAGGCCCTTGTCACGCAACGCTCTCCCAACCGTTACAAGTGCA
AGTGGCAAACCCCCACACTCTCTACTGACGTCCATTGCCACACCATTCAAAGTGGAAGAA
TGAACAATCGTGCCAGCGCTCTTTCTAAATAAATCCCAAGATTCTTCTATTGACAAGTGA
CTTACTTGAAATTTCTTCATTCGAATCCCCATAACCAAGCAAACACTTTCCCTTCTTGTA
GTGAGCAAAATCTTACAGCCCTTGTGATCATCACCACGAGGAATTCCCACATCAACCAAG
TTGATACTCGCCCAAACATCATCTAGTATTATGAGTACCCTTTCTTCATTCTTCAACCTT
CCATATAACCGGCCTGCTCTTCCAATTTCACTTTCCTCACTAAACTTCATCCCCAACATG
TCTGCAATTTGACCTTGAATCTTTCTCAAATTCGGTGTTTGGGACACAACAGCCAACACA
ACCTCATCAAACAGGCCCAAATCTTTAACCCCTTTCCCGGCTTCTTTCACTAATGTTGTT
TTTCCTATGCCTCCCATCCCATAAACCCCAACAATGTCACACTCACTGTCCTGCAATGCC
TCGACAATCTGATCCATGGTTGATTCAATGGACTCAACAGTAACAAAATCTTTGCCAGAA
ATGAATGCTATACCTGGTGGAGGTGCTGGAAGAGAGACATGCTCAATTTGGCCATTACCA
TGAAGCTCCGCGATGGTTGCTGTCTTGTTTATTGCTTCCTTGCTCAACTTGTACCGTGAC
ATCCAATCAGGACACCACCCATTGAAACACCTTCTGTTGAGTTGGACTTCGAAATTGAAC
TCCTCTGCCTCTGCTATCACCAGGTCTGCATTTCTTAGCCATTTTTGGACACCGGCTTTA
ATTTGTTCCCCGTTTCTTGTGGCTGCATTTACAGACTGTCGGATGCGAGTTCTTGAATCA
CAGAGTTTCTCAAGCTGCTTTTGAAAGTTCTCTATGTTGGTGTTGTAGCCATGAAAATAG
CTTAGCTGGTTGCCAATGGGTGCCACCAGGTACTCGCCGGCCTTGGCTAAAATGACAGTT
GCAATATTCACAGGAGTCATGTCTGTA
>TeaL_191520
CCTGTTGCATTTCTTGTCTGCATGACAAAGAAAACTTCACATAAGTACAAAAACCAACGA
CTCAGGGACAAAAATATTTCTTGAGGAATCATTTCTTGTCACACCACTCATCCATCCAAA
CATTCTCATTTCAACTTATTTTGTTTACTAAACATGTTATTTCTTAACTGCCAATATTCA
ATACAATATACATCATAACAAGCCTAGTAACAGTCCCACAAAATTGTCCCTTCAATCTAA
TAGGAATCTTAATATCGTATAACACGCTTGATCTGATGTAGTAAAAGCTTTTACTTTTCA
TATATAAAAGATATGAGAAGTAAAAGCTTAACTTCAAAGACTATAACAAAATAAACACCA
AGGCTTCAAGAAAGGAAAAAGGCTTCAAAACAAAACCTATAGCAAGGGATATACCTGTCT
AGGATGAGACATGTGGCATCCAAGGATAGAATTATGTATTGTNNNNNNNNNNNCATCTGA
AACACTTTCATTCACACCACCAACAAATATTTGGCCATGCAAATTGTTGTCTACAAGCAT
ATCAGCCCCATTCTCTCCAAAAAAAAGAAAAATTGAGAGATTAAAAGAAAGAAAAGAAAG
TACGCACAGTTATATTATTTGGATCAGCCTCATCCT
>TeaL_191521
GCTGGTTAATCTACTATACTTCAACTTCGTACCCAAGCAAGCCATACATACAGTTGGTGC
ATTGCTGGTCAGTGACCTCGCTCCGAATCACCTGCCATCCTTGAGAACTTCTCCCGCACC
GACAACACATTTTTATGCGCAAGATGTCATACGCCAGCAAATGAGCCAGATCATGGATTA
GTCTATGCAATTATGATAGAAACGCCGACTTCGTAAGTGATTTAGAGAAGGAAGACGGCA
GCCATGGCGGCAAGGCTAAGAGCACCAGTGGCAGCGCTGAGGCCGGAAGCAGCGCTGGCC
TTGTCTCCACTACCCTGCTGGGTGGGCTTGTGGCCCGCTGTGCCGGGATCGACGACCTTG
CCAAGGCAAGTAAGACCTCCCTCAATGAGCTTCTTGTCCCTGAGCTGCTTGTAGAAAGCG
CAGGCCTCGGTGATGTTCTCGCTGGACTGGAGGTTGAAGGTTCCCTTGACGCTGTCAAGC
TTGGGAGTCTCGACCTTGGACATGTTACCGCTGATGTCGAAACCACCTCCAACACTCTTG
AGGACGGGGAATTGGTTGACCTCGGCGAGCTGAGAGTTGTTGGCGATTTGAAGGTTGTCC
GAGATTCTGGTCAAAAGAGGGAAGGAGAGGTTGTTGAGATTGTTGTTCGCAACGACAGCC
AAAGCTTGGCCAACCTTGGTAAGGTTAGGCGCAGCAAAGCTCTCGAAATCGTTGTTGTAA
AGACCGAGCGAGCCGTTAAGGGAAGCGAGCGAGGGCATGTTGACAGAACCGCAGAAACGG
AAAGTCATGTTGGTGGCCCAGGTCAAGTTGGGAAGATCAATCTTGACGGCCTTGTTGTTG
TCGGCGAAAGTCAGAGCGTCAGAGATGTTGCCAAGCTGCATGCTGATCTCGTTGATGTAT
CCGTTGTTGGCAACGAAGATGGTCTCAATCTTCTGCACGTTGATACCCTGCAGAGACCTG
AGGCCAGTGTTTTCGATGCGGACCTTCTTCGCCTGCTCAACTGAGGCAGTGAAGCCGAGG
TTCTGGACGTTGGGAAGGGCGTTCCACT
>TeaL_191522
GTTTGGTTCAGCTTAACAATACATCTTATAGCTTTTTGTAAATCAAAAATCAACTTATTC
TTTAAGTGGGAGAGGAGAAGCTTAATTTATAAGTCAAAAATCAGCTTATATTCACAGTTA
TAAGCTATAATCACTTTCTCACAACTCTACCAAACGGGACCAACATTAGCCTGATAATTA
AAAACCAAACTAACAGAAGCGCCTTGCAACTTGACTGAAATAGCTCTTAGGATTGAAAAT
TGAATATCAAAGTAGAATTTGCGAAAGTATAGGTATATGAAGTCCAATATAAAAATGTTT
TGTTCTCAAGATTGACAAAAAAATCATGAATTTTTCTAGAAGCCAAACAGACATAAGAAA
GTGTTACCAACCCAATCAAATCCGACTTTAACAAAATAACCGATACAAAAGAGAGTAGGA
AAAAAAAAAAAGGATTACATTTTGCACCCTTCTAATATACATCAAATCGGCCTTGTTTGC
CAATTATACATTTTAGCCAAAAAGTTATTATAAATTGTCACATCACTCTCTATTTTTCTG
CACATCTTTTTATAAAAAACTAAAAAGTTACTAAAATAACATATTCCCAAACGACACCTC
AGACTTTAATTTCTCATTTTTTAAATTGTAATAATCAACTCTTTACACTTTCAGTCAAAT
TATAACGTGGCTCTTTCATTAGTTTGGTGTTAAATTGCTAATGAAAATTGTCACATAACC
TTCACATGAGGCATTTTTAAAGGCAAAAATGTATTTGCTCTTTTTTTCTACCTCTCTATT
TTTTTATTTTTTTATTTTCACATTATCTTCTCTATTTAATGTATTTTCTATACCCACAAT
CACCACCAATCATCCCTTTCTTGCTACTCCCCCACCCATTTCTCACTGCCGCCCAACCAT
GGGTAGTAGGGGGTGGTGGGTTTCAAAAATACAATAGAGACAAAATATCATGGAAAATAG
AGAAGAAGAAGAAAAAAAAAATATGAAGAAATTATATTTTTACTCTGAAAAATGTCATAT
GTGAGGGCCACATGACAATGGCCCTGTTTGGTAGAGCTTATTTCTAGTTTATTTCAGTTT
TTAACTTAATTTAAACTATTTTAATGTGTTTGGTTCAGTTTAACAATACAGCTTATAGCT
TTTTGTAATTCAAAAATCAACTTATTCTTTAAGTGGGAGAGGAGAAGCTTAATTTATAA
>TeaL_191523
CATGGGTCGTAGCTTAAACTTGGGTAAGATTAAAGTTTGTGTGCATATGGCCATGATTTT
TTGGTGCCATGATGGTCGTTGCTTTAAACTTGGGGGGTCAAACCGCTTTGGCATTACGTC
TACTGTTGGCAGCTTTCTCATCAAAACTCTCTTCAGACATGAACAGACCATTTGGGGATG
AGTTTCGTGCTTGCTCGAAAAGCATCTTTAAGATGTATTGATGAGATCACCAGAAGTGTT
TAACTTACGATGCAGTTTCGTGCTGCTCGAAAAGCATCGGAAGAAGTTGGAGCTCAAGTT
GTTTTGGGAGATCGTCCAATTGAAATAACT
>TeaL_191524
GGCCGTATTGCTCTCGGCAACCGAGGCTGCAGAGATGATTCTCAGAGTTCATGAAACAAT
CACTTGTGCCTCAGAAGAGAGAGAATGGAATGTGAAAACTACACCTAGCAATTGGCTTGC
CTAAATGCATTAGGTAATGACGTAAAATCACGAGGCCTGATCGCCTGCAGATGGAAAGTT
CGCCTTCAATGATGTTATCTGAATATTTGAAACCCTCTATGGTTGTCCTAGGCCTTTAAT
GGGTGTCTTGCTTTTGTTGTTCTATTTCAACGTTCTGGGGTTTCAAATTAAAGATCAAAA
GGAATAGAATTGAGCCTTTTTTATTTATAAGATTTTTAGACTCCTTATATTATTGAAAAT
TAT
>TeaL_191525
ATATATTTTACGTATGTTTTGATTCACCATAATATATTTTATATAATTTATATTTTATAA
ATTATATTAATATTTTAATTACGTTAATTATTTTTTGAACTCTATTTGCTTAAATTAAAA
CCCATGGATATGTTTGTTTAACTTTTAGAAATTATTTGACAATGATTTTGTAAACAATTA
TTTTTTGTAAGTACCATCACGGGAGTCCCACGCTTTGGGGGACTTAAATAACCATTGGTC
TCTGTTTGACCACTTTGTGGTCCTCTGTTTGCCATGGATCCATTGACCTTTTATTCTAAT
TGTCACTCTAGTGACTTCTGTTCTATACCGTGATTATGGTTATTTATTTATATACTTTCT
ATATTTCAGTTTCTGTCACACTGAATAAGTTATTTATTCAAATTAAGTTATGTTAATGTT
TTAGCTTAAATAATTATCCATGGTCAATTTTGTACCCTCATGCTCACAGTATAATATTTC
TCACTCTGCTATGTGCTTATAGCTGTTAACCACTTTCAGGTGACGTGTCAAAACTAGTAT
ACGGAGTAGGCACAAGGCACTTTGTAGTCATAGTATAGCTCATGTATTGCAATCGAATAG
TAAATCCAATGTACACCATTTTGTTATACTTAAATAAAGATT
>TeaL_191526
TCCTCTCAGTCGAATCCTAGTTCAATATCTACACCCTCAATGAACTCTTGAAGATTTTCG
ATTAAAAAAAACAAAAATGGTGGCATTTGTAGCTGTTTCCTCCCCAAAATCAACTGTTTT
CCAGAATCCAATTTCTTCCAGAGTCCCAAATTCCAACTTTCTCGGCGGATCATCACCATT
GAAAGCTCTTTGTTTACAGGTTAAACCTAGCAAGACCAAGAACAGAGATGTCATCAATTT
AGTACTTGCTTCATCGAAAACCACCACCACCACCACCGCCGCCACCGGAAGCGGTGGTGG
AAGGTTCTATCTGAATTTCACTGGGTTCCCTTTCCCTCTTGGTCCCTTTCTCAATCGGTG
CACTATCAGGACTGAGGCTGTGAAAGGATGCATATGGCTATTTGAACAAGAGCAGGCACT
GGGCTTCAGCAGTGTCTCGACAAACATTCGAATGACGGTCATCAAGCTCAAATCTGGAGG
ATTATGGGTCCATGCACCGATTGCTCCAACCAAGGAGTGCATTCAGCTTGTGAAGGAGTT
GGGAGCTCCAGTAGAATACATTGTCCTGCCTACATTTGCATATGAGCATAAAATATTTGT
TGGCCCATTCTCTAGAAAGTTCCCCCAGGCTCAGATATGGGTGGCACCAAGGCAATGGAG
CTGGCCACTGAATTTGCCACTCGAGTTTTTTGGAATTTTTCGTGCCAGAACATTGAAAGA
TGGGGATTTGTCAACCCCGTGGGCTGATGAGATTGAACAGAAAGTTCTAAGCTCACCAGA
AGTAGGAATCGGGCCTTACGTGGAGGTGGCATTCTATCATAAGCGTTCACGAACGTTACT
AGTGACGGATGCTGTAATTTATGTCCCCAGTCAGCCACCTGAGTGTATTAGCAAAGAATC
CTTGCTGGCTTCTGCAAAGAATGGCTTGGCCGTGAAACTTCTGAGTAAAGGAAAGGAAGT
TCCTCAGGAACCAGTCGTTGACAACAAGATGTACAGACAAAAAGGGTGGGAGAGAATGGT
TCTCCAAATCTTGTTCCTTGGTCCATCAAATCTTTTGGAACCCAATGCTAGCTTCGCTCA
AATGTCGCAGAAGCTGATTGTTTCGCCCATTGTTAAGACATTGGTCTTCAGCAAAGTTCC
TGAAAAGGTTCTGGACTGGATCGATAGCATAGTAAGGAACTGGAGATTCAAGAGAATAAT
TCCTGCTCATTTTGCTGCCCCAATAAATGCAAGCAGGTCTGATTTCTTAGCAGCATTCGC
GTTTCTTGATGATCTATTGGGTGAACGATACGTTACTCGGCCTTCTCTCTCTCTCCTCTT
CGCATCACTCATGGGTAAAGCTGCCAGTTACTTTCCTCCTGATGACATGAAGACCTTATC
TTCTCTTGACCAGTTTTTAGTCTCGGTTGGAGCTGTGAAGAAGACTGTCTCAGGCCGAAA
AAGATGATCAAACACAAGCTACAACTTCCTGTAAGATTTTTCATCTTAAATTTCAAACAC
CTGTATATGTAGTGCATTTAGTAAATTACATATGCTTTTTTTTTTTCAATTGCTCATTTT
TATTTTTATTTTTTTGAAATGGAGGAAAAAATTTACTTTCCAGTTATGATACCAGTGTTA
CAAGGGTGTCTTTAATGAAACAATTCATATATTTTTTTTTTTTTTTTTTTTTTTTTTTTT
TTCAATTGCTCATTTTTATTTTTAATTTTTAGAAATGGAGGAAAAAATTTACTTAACAGT
TATGATACCAGTGTTACAAGGGTGTCTTTCCTGATAAGGGAAGTGCTTGTATTAATCAAT
GCATTTGTCTAAGGGCTTGTGCCTATGATTAAACCTTTCTGAAAGAAGGAATAAAATG
>TeaL_191527
GAAGTCCAAGTGTCAAGGGAAGCAGATATTTGCTTCACAAGTTTCCCCTGCTTTCCAAGT
GCTTGCGGCTCCAGAGGCTGTGCTCCGAAAGCCCAGACTCCCAACACCACCAAATAGTCC
AACTCCCTGATTTCCCTGGCGGCATCGAGGCATTCGAATTGTGTGCTAAGTTCTGCTATG
GCATCACAATCACACTCAGTGCCTACAACATTGTATCTGCCAGGTGTGCTGCTGAGTACC
TCCAAATGACCGAGGATGTCGAAAAGGGGAACCTAGTTTACAAGCTTGAAGTCTTCTTCA
ATTCTTGCATACTTCACGGTTGGAAGGACTCAATCGCAACGCTACAAAGCACGAAAGCGT
TCCCTTCGTGGTCCGAGGAGCTTGGAATCACGAGCCGGTGCATTGAAGCGATTGCTTCGA
AAGTTTTAGCCCATCCCTCGAAAGTGAACTTGTCGCATAGTCATTCGCGTAGGGGTAGGG
ACGATGCATCATGCAACGGGGGAGAGAGCCAGAGGCATAGCAAACTTATGACAAAAGGGT
GGTGGGCTGAAGATGTGGCAGAATTGGGGATAGACCTATATTGGAGGACTGTTATAGCAA
TCAAATCCGGTGGGAAAATACCCTCGAACCTCGTGGGAGACGCATTGCGAATTTATGCGT
CGCGATGGCTACCTAACATTTCAAAAGACTACAAGCAAGTAGTAGACTCAGACCCAGACT
CGGACACAGTTGGGTTTGGGGATATGACTTCAAAGCATAGGCTGCTTTTGGAATCCATTA
TAAGCCTACTCCCACCGGAGAGAGGTGCTGTTTCGTGCAGTTTCTTGCTTAAACTCTTGA
AAGCAGCCAATATACTTAACGCCTCGTCTTCTTCGAAAATGGAATTGGCTCGGAGAGTTG
GAATTCAATTAGAGGAAGCGAAAGTCGGGGACTTGTTGATTCCCTCTTTGTCGCGCACAA
TTGACACAGTTTATGATGTGGACATAGTCATGACTATTTTGGAACAATTCATGTTACAGG
GGCAGAGCCCTCCAACTAGTCCCCCGCGAACCAAGGACGGTTTTGAGAGGAGGCGGCGGT
CTCGCTCAGCTGAGCACGTCGATTATGAGTTTCAAGAGAGTAGAAGGTCCTCTTCCGCGT
CCCATAGCTCGAAACTCAAGGTGGCGAAGCTCGTGGACGGGTATCTTCAAGAGATAGCTC
GAGATGCGAATTTGCCGCTGTCAAAATTCATTGGACTAGCCGAGGCCTTACCGGACTTTG
CAAGGCTCGATCATGATGATCTATACAGAGCAATTGATATTTATCTCAAGGCACACCCGG
ATCTCAACAAAAGTGAAAGAAAGCGTTTGTGTCGAATTTTAGACTGCAAGAAGCTGTCAA
TGGAAGCGTGCATGCACGCAGCTCAAAACGAGATGCTGCCACTGAGGGTGGTGGTGCAAG
TCCTCTTCTTCGAGCAAGCTAGGGTTGCCATGGCTGGTGGCCAAATGACCGAGCTTCCTA
GCAACATTAAAGCACTTCTCGCTGCAAATGATGACTCGAGGAGGCCTACAGCATCGCTAA
GCACCAATGCGACAGCTCAAGCAGAGGATCAGTGGAGCATCTCTGGTCTCAAATCACCAA
AATCGAAGCTTTCAACTTTGAGGATGAAGCTGGCTGAGGATGATGATTTGGAGGAGAATT
ACTCTGATGGAATTGGGAAACAATCGAAAGTTAAAGCGCTTTGTTCGATTCCTGGTCGGC
CTAAAAGAATGTTCAGTAAGTTGTGGTCCATCAATAGAAGCGCGAGCGAAAGGAATTGAC
AGAAATTTATTTATTTTCCAGTTGGGATGCTAATTAGTATGAAGTGTAATTCCAATCTTA
CTTTCTCTTTTTGTATTTGTTGTTGCAAAATGCCATGTATTTTTAGGGGAAAAGTCACTG
TGAATTGTTGTAGTCTATGTTAATAAGAAACATGTTTTTTTTTTTTTTGGTTTTTTTTGG
GAGAAATTATGGTATTTTTTTTGTTTTTTTTTTTTTTTTTTTTTTTTTGGAGAAATGAGA
GGAAAATCTCTCGAGAAACTTTACTTTTGTGGAAATTGATTAGGATCTTTTGATGGAATT
GTCTTAACGCGGGGCCAAAAATTCTAGCGATTTGTCTTTAGATTTGTCAGCATGAGTCTT
AATTGCTTGGTGACAGTTCGTTGAATTGTCACATGACAGTAACCAAATTCATTTTCAAAT
TTTGTTGTGTTCTGCTGTTTAATCTTAGGTTGATTTCTCTATCATACTGTTATAATTGCA
GTACATAATTGAGTTGTATACAAAATGTTATATGTATACTATAGAACATTTTGAACTGGT
GAGCACTTCTGATACAACAGACAACGAGAGAACGAGAGAGAAAGAGAGAACGAGAGAACG
AGATAGAGAAACTCA
>TeaL_191528
ATGAAGAAAAGTGAAAAGGAAATGCTATTTCTGACCACCACCACCGCCAGCTTTTCTCCA
CTGGCGACACAATCCAATCATTGCACCATCTGCGACAAACTCCAACGACAACACTGGTGG
CAACATTTATCTTTTAAAATGATTGTTTGATATGTTTTTTTAGTTTTTTTAATTTATAAC
CATCTTGACACACTCCAACGAGCATTCCATATGATTTTTTTTTTTTTGTTTAATTTTGTG
TTAAATTTTCATTGATCCAAGTTTTACGAATAGTTCGGTATCGGTTTGCTGAACACATGA
CTTTTGTGTGGTTGTTGACTGCCGAAATATGTAAGGTGTGCTTGGTTGCGGGATGATGAA
CATGATGAGTCTTATAGTTTAGCAATGGATGCAAGGA
>TeaL_191529
AGTTTGAAGCATTTATTGAAGATAGAGCCAACTACGGTTTGAAAGATGCTGAAGTTGAAG
AAAGTGCGCTGAACCAAGCCCTCCCATATATTATTTTTCTTGCTTCTCCCATCTTAGTTG
TACTACTTATTGCTGCTGTTCAGAAGGGGATATAATTCAGAAATTTTAGCACTCAAAAGA
GGATCCATGCATTTTACAAGATTGAATGAATACATAGTAGCTTCTCTATGCATAATGTGG
AGCAGCTATAAGACATTACATGATATATGACGGAAAATCATATTAGAGATTTCAAAAGAA
GAAGAAGAAGAAGAAGAAGAAGAAGAAGAAGATCAACCCTAAATAGGCTAAAAACACATC
TAATATTTTGTCAATCATTTGATGAAAGTGTCAAATTCTTTTGTCATGCAATGTTCTATT
TTGAATCCTGTGAATTAGAGAGAAAAAATGGCATATATATGCCCTAATTGAGTGATAGTT
GTTGGGAAATTTAGTTTTATTGGATAGTCTGAAGAAATTTTGTGCTTTGCGGAAAAAGAT
GCTCGGCATCATATGACCTAAAAAAAACACATTCATTCATTTGATGACAGAATAGGGGAC
AAGGGCAGAGATGAGGATTGTGGGGTTGATAGGATGATGATAAATGATGTACATGATTAC
TTTGAAAAACGTATTTTGAATAAATTACATTGATATTTCTTAACTAGCC
>TeaL_191530
CTATTTTTTCACCTCTTATCCCGGTGCATAAAATAAATACATATAAAATCCATCATATCC
AAAAAACTCATGTAGTGATAAAAAAAGAAAATCTTGATAAAACTCATCCAATAATCTATG
AAACTTATTTCTTTTTTTTTCTCTTGCTATGTGTATGTATCAGCTAGTGGCTGGGCTTTT
GGCCGTAGAGTCGGGCCAAGATGCAGTTATCCGAGGACTTCTTTACGAGAGGGCAAGGGA
GAAGGTGAAGCCATATGGAATCACAGTGGCAGCATTCACCGACCGCATATCAGAGCTACG
AAATAAGTTGGGAAGTGCAGGCGTAAAAGACGAAGGCCTTATCGTCCCAACTTTCCAAGG
AGCCGAG
>TeaL_191531
AAAATAAAAAATAAAAAAATTCCATGCTATCACAAAAATAATCAACTCATGGTATTCAAG
TTTCAAAATTAAAACCCTAAAGGACCAATTTTAGACACATGGGTCTGAAAGAAATCTATA
AGATAATCATATAAATTGCTCATTTCCTCCCTACAACCCAATCTTCTCCAACATCTTTTT
CCTGAGTTGTATGAATGAAGACAATTGAAAGCACATCCAAACGAAACAATTTATGAACTT
TGAAGCTTTGAAGCTAAGTGATTTTTTATAGGAAGAAGATTCTTATCAACACCAAACACA
CTCACAAAGTCACTTCAAATTTGAAGAGCATCACCCATCCTTTCTTCCATTCGAAGCCCT
AACTAGCCCTTGACTCCTCCATAGTACCTGCATTCGACATCGCAACTCGTGGGCCTGTTT
TTAGAGCAGTCACTGGGAAAGGAATTGAGGAAATAGAAATTGAGGGGGGAAAAAATTATT
TTCCTCTTCTGGTTGACCGGCCGGTCGTCCCCCTAAGCGTCT
>TeaL_191532
CGATTCCCACTCTCACTTCGGTATAATACACTCTCTCTCTCTCTCTCTCTCTCTCTCTAT
TTTCAACGTTTCTCTCCCTCTTCTTCTCTGTTGCTTTTGTACTCCTCCCCCTCTCACCAC
CGCTCCTCCTCACGTTTGCGAGCAACCGGAGCACCTTCTTCTTCTCCACCATTACCATCG
TGAAGAGGGCAGACTGTAAAAGCACCAAACATGACTCTGCTTTCTCCANNNNNNNNNNNN
NNNNNNNNNNNNNNNNNNNNNNNNNNNNNNNNNNNNNNNNNTAGGATGATCCTAATATAT
CTGATACCAGTGAAGCTTCCGATTGGCATCTTACCTAAGTTTTCACTTCTTGCAACAAAA
AGCATTTCTCCAACTTTGCAAGAACACCTCTATCTCCAAGTTCATCACCACCAAC
>TeaL_191533
AAGAGGGGTTCTATACTGCCATGCTTATGTTTTATACTATTAGTTTGTTACTGGCTGAAT
AGGATTATTAATTATCATTAGTGGTAACTTGCAAGATTTATGAATAAAGAGAATATGCTA
TGCTTTGCTTAGCTGGATGCTAGCCGACAGTTATGAAAATTTTGAGCGTCAACCTATGTT
TGATGGTGCATGATCAAGTAGACATGTTAGATGCTTGTCTCATACCTTTATCCAAGTGTA
GGTATTTGACACATGTACTTCAACCATTTAGAAGAATCCATGTAACACAGGTGTCTACCT
CTTCGAATATAGATTACATTTCTGGATTGAAGTGCTTCTACCATGCTGCATAAAATTGTA
CTAGGGAATTGCCATATACATATTTTCTGTGTTCCCTGGACTCACTTTGATTTTGTCATT
GGAATGATGGTGGTTTGTTGCAGCCTCTGGCTCCTGTATGTGAGCTT
>TeaL_191534
TAGAAATTTGGTTAAAAAATAGGTGTTTCCATTTTTTTTTAAAAAATCGCGGCCATGTAG
TCATCTAATTCTGAGGTTTTTTGCAAAGAAGAATCAGAAGCAGGATACATAGAGGGTATA
AACATCTTTCTATAGCTAACGATAATGGGGTTTGGATAACATTTTAAGTCCAAAAACACA
TGAAGGGTAAATTGGCAAATTGGATTTTGTCCTTTAATTTGTTTATAATTTTCTCATCAT
CTGCCCAATCTTTTTCTATGAATGTTGTTCCCGCAACGTCAAATTTATTCCTTTGAATGG
GAGAACTATTGCTTTACGCAGATTTGCAGCCATCACTGAGGGCA
>TeaL_191535
GCCCTCTTTCTTTCTTTCTGCATGATTCTCTCTCTTCTTCTGTCTTCTTCCCCAACTTCT
CCAACCACATTTCATTATTCATTCAATCTTCCCAGTTTCCAGCCACTCTTACCCATTTTT
CCTAATCATTCACTACCTAATTCTTATCATTTCTAGTCGACGACCCTCTCTCAATCGTTA
CTTCCCATTGTCAACCCTTGCCACTTCCCTGACGCCATCACCGCTTTCCCTCCAACCCTC
CTTCCACTACTTCGCTCGTCTTAGTCTCTTTCACATCATAGCCCCTTACGTATTTGCTAA
CATTGCAACAAAGACCGCAATCGCGATGAAAGAAATAAAGATTAAAAAAGGGTGAGATTG
CGATGATAGAGAATGAGAGGATTGAAGATTTTATATTCTATGAGAGAACTTGGGGTATCG
CGATGGCAGCAAAAAGAAGAATTGAGGATCTAGAGCTCCGGGAGTGAGGTGGGATGTCGT
GGTGGCCTAGAGATGGGCTAGGGTCTTGCGATGTTCTGAAGAAAAGATTGGATTACAATA
ATTATATGAGCAAATTACATATACCTCTTTTGAGATTTAACTAAATTACAATATTCTTGA
CATTTCAAAAATTATAAATATCTCCTGAGG
>TeaL_191536
GGATAGGTTAATTATTTTTAAAAAGATTTGATGAAAATTTTGATTTGGAGTGAGCTTAAA
TCAAGTATTTGGTATAAATTCTAGAACAAATTTGATTAAATTTAAAAATAAATAAATAAA
TAAAAATGGGGTGAAGGGCTGGAGATGCTTATGTTGTTGGATTTGGGTTGTTTGTTTGTT
CTGATACGTATGTGTGGGTAATAAATGTATGTAGAGAGTCTATAGACTCACCCATATATG
TTGTTGGATTTGGATTATTTGTTTGTTTTGATAGAAACCCATCACTTCTGTGGAGCAAAC
TGTGCCAGAATCT
>TeaL_191537
TTCAGGATCATGCTTCGCACAATCTGCATGAAAATGTGCCCAACATAACAAAGAAATGAT
GAAATTCTTAAAACACACCTGTATTACACTGCACTTTTGTTTCATATACAGATTCATGAT
AGTTGGGAGTCCTAGATCTCGGAACAAGCAGAGGTTGGAAAATTGGGCAGAGATGTAACT
CAAAAAATTGATACGATCTAGGATTACTCACATCAAATTGTAGAAGCATAACATAATGTA
AACCTCGTAAGAGCTAGATATATATGCATACTTGTATGTTTCTGGTCAAAAGACAAAAAA
AAAAAAAAACTAAAGACCCAAATGATGAAGAAACCACTCTTAAATAGGGAAAGCCATGAA
CCTTGCTTATTCCCAAATGTCCCCAACTTTTTGCACATTGTTTGTCAGTTAAAAACTTTA
ACCAAAATAATTAGGTCCTGGCTTCAATTGCCAACATGCTATGAGTTATGACCGAAAAGA
AGCTCAAATGATTATAGACCGTATCACTTCATCATCTGATTTTACTCGAGGAACATTTTT
GGAAACAACACTATCCCAAGTTCCTAACCAAAGAGGCTGTGTCAGACTGTCAGTTCCATT
ACACAAAGCTCATTAACCCTTTTTTAAGGCATATGACCAATAGAGGCATGTACCATCTGG
CATCAAAAGTAAAGGGAGGCACAATGTATGTGGAAGAGAAAGTAGGATTTATATTCAATT
AAAAACACAATATCCAAATTTTCTTGCAGTTAAATCATAAATTTTAGTT
>TeaL_191538
CTTTTTCCCTCACTTCTTTTGATCCTCTCTCTCTCTTTAACTCTTATTCTCTCACCCTTC
TCTCTAAAAACACCATCAACCCATACATATTATTCAATCCATCAAACTTTATTGAGTTTA
GATAGTAATTCTTAAGACTAAAATGACAAGCTTGTCAAGGGTTACGTTTTGACTGGTGGA
GATAAAATTCTAACGAAGTTGATTTTGGGGGATTTTTTCCTCTTCTAGTTTTGAGCAAAA
GGAGAAATTGCTCTTTTTCAGTACCTCATTATAGATAGACGTGTGGTAATTTTTATTGCA
TTAAAAACTTGATTCGTTGAGCATTTTTGAAAAGCATGGGATGAGGGTTTGAGTTTCATG
ATCTAGAGCTAAATCTTGTGTTTGCTGTGGATTTATGAATTATATGCTTGAGAAATATGT
TTAAATGGTTTAGAGTAAAAAAGCCCT
>TeaL_191539
GATGCTCAACCCAGTTCCAAGCTTCAAAAAACAAGGGTTCAGCAACATTAGCTCTGAGTA
AAGATGTTCAATGCATCAAGTAGCCATGAAAAGGTGTGATGCCCATCAATCTGTCATTAC
TCTCACAATATGCAGAAGTTCAAAAGTAGGAACTTACTTGGCTCCATTAGTATATTACTT
CTTCCAAAAACAAAAAACAAAAAACCACCTTTATTAACTGCCAAGTGTTTTAATGGTTAT
GGAAATTGTGATGTGAAGTACACATAAAACTCTATAGTGCAACTCATAAACTAATAATGG
GGCTTTTAGTTATTATTTAATGGGGCTTTTAGTTATTATTTAACTCAATAGTCTATGGCT
GCTATCCTGACTTGTAGAAACACTAACTTAAAAAACTTGAAGTCTCCAATGTATTTTTTC
CACAATGAGATCTATATGTAGCTGAAACTTGAAATATGCTTCATATCAAGCACTATAATA
CATTGTCTATTTTGCGACATTGATGCATCAACCCAGCTCGTTAAGCTTAAAATTAGGAGC
ATTTCTTATATTGATCACACATCTTCTGACATATTTCTTCTTCAACTCTTTGATCTTGCT
T
>TeaL_191540
CAAACCTCTCTCTCTCTCTCTCTGTAGAAGTTGTGAAAACGTGTTGCCAACATTCTGCTC
ACCTACCTCTCAATGTCTGTCTCTCTCTCTTCCAAAATTTTTAAATTCTGACTCTCCATT
TTCGGCTCAGTCTCTCCAAAACGAACTCTCATGAGTTTTGCTCTTTGTAGCTCACCACAT
TGGGTTTTTTCAGATTGGTACAAATCATGGCTTTGAAGGCCGTACCAATCTGGGTTTCTG
TCAATCACACAAGAACTCAATTGGGTTTTACAGATTTGGGGTCGAGGCGTTCTGGGTCTG
ATTCGAATTTGAGGTTTGGGGTCGATAAGTCTCGGGAATGGGAGTGTTGTGGAATGGTGT
TGTCTCAGAGGGCAATAACACCTGTTGAAGATGAGAAACCATTAGCACCTAGATTTGATT
CACCTGGTGGGGCTGATCAGACACAGATCACTGAATCTAGAGGGTTTCATAGAGATTTGA
ACTCTCTTCCAAGACCCTTATCTGCAACTGATCTTTCTTCTTCTACAAGTGATTGTTCCA
AGGTGAGAGTTGCTTATCAGGGGATACCAGGTGCATATAGTGAGACTGCCGCACTTAAGG
CATACCCCAACTGTGAGACTGTCCCATGTGACCAGTTTGAGGCTGCATTTAAGGCAGTTG
AATTGTGGTTAGTGGACAAAGCAGTACTCCCCATTGAGAATTCTGTAGGTGGAAGCATCC
ACCGTAATTATGATCTACTCCTTCGTCATAGACTCCATATAGTAAGGGAGGTGCAGATGG
TTGTTAACCACTGTCTTTTGGGGTTGCATGGAGTGAGAAAGGAGGAGCTAAAATGCGTTT
TGAGCCACCCTCAGGCACTTGCTCAATGTGAGATGACACTACACAACTTAGGTGTTGTGA
AAGTTAATGCCGATGATACAGCTGGTGCTGCTCAGATTGTTGCAACTGATGGCATTAGAG
ATACCGGAGCAGTTGCAAGTGCTCGAGCTGCAGAAATTTATGGGCTCGACATTCTTGCAG
AAAGAATACAGGATGATTGTGATAATATTACCCGTTTTTTGATACTTGCAAGAGAACCTA
TAATCCCAGGAACGGATAGACCTTATAAGACGAGCATTGTCTTCACTCTAGAAGAAGGCC
CCGGGGTACTTTTCAAAGCTTTGGCTGTGTTTGCTTTGAGGGGCATTAATTTGACAAAGA
TTGAGAGCCGGCCACAGAAAAAGCATCCGCTAAGGGTTGTTGATGATTCCAACAAAGGCA
GTGCAAGGTATTTTGATTACCTCTTTTACATCGACTCTCAATCTTCTCTGGCATCTGCAG
GAATTTGCAAGATTCCTTCGAGTCCTTGGTTGCTACCCAATGGATACAGCTCTATAGAAA
ACAAAGGCTTCTTCAAAATGAGTCATCAACGTATAATTTGATTTGCCAAGCAGCATGAAG
TTGGAGACGTGTCATTCTGCTACTCTGTACATACATTTGATCCTGTTGGCGTGTTCAAGT
GGTGGAAGATAATTTCCGTATATCCAGCAAAGTAGCCTCTCAAATAGAATGTACTTTCAT
CCATCAAGTTCTTTTCAAAAAATAATTTTTTTTTTTTTTTGGCCCACATTCTTTTCACCT
TCCTTCTAATGGAGGGTGTCTTGGCATGTTATGATCATCTCTTGAATTGCTATACTCTGA
AAATAGCTACATTCACAAGGGTGTTGAACCCTAGAAGACAACATATCAATGAGAGTTCTC
TAATTAATAATGAACAGTTCTTTTTTTCTTTTTGTGACTCGGTGACTTAACTACACCAAG
ATTGTAAACTTGTT
>TeaL_191541
CAAAATTCATAAAAATAAATAATTCTTATCATATGAAATTGTCCACCAAGTCCATTGGTA
TAATCCACTAACAAAATAACAATCCAAGTACTTAAAGCAAGCTAGGGTTGAAGAATTGAA
GAAAAAATGTTAGTGTTGTAAACAAAATTAATGGTAGGAAAAGGAAGATGAAACAGATCT
GGTTCAGCGTGTTTTAACGGTTAAAGTGCATGATGATGATGATGATTATGATTATGATGA
TGAAGATGACAACTAGAGTAGGCAACACACATGGATTCCTGCAGGCAGGCATCGCACAGA
CCATCCCAAACAAGCTTCAAAAGCTCTCAAAAAAAATTCTAAACTCATCATTGTTGAATA
AGAAGTACATACCTTTATACAGAACTCATAATTCCAAAAGGACTGACTCCAAAATTTAAA
AAATAAAGACTTTGGCATTTAAAACTCATTCAAAACTTACCTAAAATC
>TeaL_191542
GCACTTTATATCAGAAAAAATTAACAGAGTATGAGGTACTTGTTAACCAAAATGAAACAA
TTATCCAGTCAGACATTTCTTCAAACATTTGCAATGCATTGTCTAACCCAGATTTGAAAT
CAAACAACTATGTTTATTTTGTGCCAACAAAAAAAGAAGGGGAAAATGAAATAGTGCAAG
CTACATCCACTGAAATACAACTTCACATGGTGGTGGAAATGTTTGTTCTTGGGAGCAATG
GGTGTGGACGTTTTGAACTTCAATCATCTTTTGCAGGGCATAAACGAAAAACTTCCCTAT
ACCGTTCGCCTAATAAGGGTGATCAACATGGCAGTGACGTACCATGGATGGTGCCAGACG
GTGATAGGGTGCTTAGGAGATGATGTTACAAAGAGGAGAAGAGTCCTCTCCATGGCAGGA
GTGGGTCGCTGTCGGGAGTGGGTTGCCGTCGGGAGTGGGTCGCCGGTGAGGTTGGGTTTG
GTGGAGGAGAAGCGGTGAGGGTGAGGGTGAGGGTGAGGCTGAGTAAGAGTGAGATCAAAT
GTGTATAACCTGTA
>TeaL_191543
CGTTTGGTAATAGAATCCAAGTAACAAAAAGCGAGGCATTACACATAACCACAGATGGGT
GACCTCTGGGGCTAAATTCTAAGAAGCCGAGGCTTCAGAAGTCACCCTTAGGTGGTGTTG
CATAGCAAGGTCACTCAACCATGTAGCAGTAAATCGTGAACTTGCGTACATGCGGGAATT
CGAACCTATACTCCTGACACTAGGTACGGTTCACCCATGCCTAGAAGGTTCATCCTATCA
ACCATATGTTTTATTGCCCATGTGACTAGCCCCGGAAAGAGTGGAACTTGAGACCTTAAG
GTTTTTTCTGTGTGAATATAAACAAAATAATAAATCACTAAGTTGGGCTACATGGGACGA
CGTTACGGAAGGTTGGTTTCACTGCAAGGACAAATTTGTCTAAACAATTAAATTGCACCT
GCCATTTGTACGAGGCTCTAAATGCACCCGAAAACTTAGGTTGGATGAGTAAGGATNNNN
NNNNNNNNNNNNNNNNNNNNNNNNTGATTTCCTAAAAAAGTTTCCTAGAGGATCCTTGGT
GAGGTTGGATACCCCCTAATCCTAAATTTGGTTTCCTTTATTTTTTTTGTTGAGCACCCA
ATTTGATCCCACTTTTACCCTTACTCACCTATTTGCCGTTAGGCTCAC
>TeaL_191544
AGACCAAGTTTTGCGAGGCAAGAAAATTCCTTTGGTAAAAGTGTTGAGGCGACACCACGG
GGTTGAGGAGGCCACTTCGGAGCTTGTGGCAGAAGTCCGTGAGAAATATCCAAACCTATT
TGTTGATGTTTGAACATGTATTGAAAACTTTGTTATGTTAATGTAATATAAACATTATAT
ATGTTTTGGAAATGTGAATTGTATATTAAATATTGAAAACTCATTTATCATGTTGATGAG
AATAGATGACCGGTGGATGGGTCATGGTGATGAATTTGAATTACTATCATTGTTGTAATT
GGTTTAAACATGGTTTTAATGTTTGGTTTAAAATTTAGGGGACGAAATTCCTTAAGGGGT
GAGGTTATAGCGTTTTTGGTTTAGACTTGACCCATTTGACTTTTAGATTCATGTTTCTTT
TCCTTATACAGTTGTTTATGTCTTTTTTCCTCTCATATCTCTTTGAGTTTGGCTTTGGGA
AGTGTTGTGTGCGTTTGGAATAGGTTGGTAACTTATTTTTCAAACTTTTGTTGTCCAG
>TeaL_191545
CACTGGCACCCTTGAGCAAAATAGGGGTCCACCAGTTGCATAATTGAACCATTAGGGAAT
TTGCAGGCATTAACAACCCCAACCCATCATTCTGAGCTGGAGTGCATATTATTGATGATC
TTGCTAGCCTCTTACAACTCATCCCCACTGGCACCCTTGAGCAAAATAGTACAACCCAAT
GGCTTCGGGCAACCCTCAAAAAACATCAATGTCTTCGTCAATTTCTTCCCACTTTGTTCC
GCACTGCCATGCTCTTCAAAAAACTTGTCCACATGGAATGAGTCACAATATCCTATTTTC
TGTGATGTAAGACGATCGATTGAAGGGGCTATTTGAGCACCTGTACAGCGAGCTATACGC
TCTAGAAGTGGCCTCTTGATATTCAGAACAAGTGATATATTTTTCGCAAGCAGGTATTCT
TGTGCGAAT
>TeaL_191546
GCATAACATAACATAAAAAACCACCATCAAATTTGCATTAATAAAATGTCCCACTGTAAA
TTACAAGTAAAGCAACCCAATACATTCTAAAATTGAAAAAAAAAAAATCTCAAATCGACT
AATCAGAGAAGAAAACAATTTTGTAGAAATGAAACTATATTCGTGTTCATAATACCCCAA
TTTTCTTCGATTAGGAACCAAGAATCTGTTCCAAATCAGAAGAAATTAATAAATAAGCCA
AAATCTAAACAATAGTTCTTGGAATCAAATCAAATCCTAAATCTAAATTCACTGCATCAA
AAGTGATCGAAAATCGAACCCTAGATTTAACAGATTGAATTTCAACAATGATAGAGAAAG
AAGAGAGAAGAACGAGAGAAAGAAGAATGAGAGAGACAGAAACCGACCTACCGACATTGA
GCTCTACACTGACCAACTTTGAAATCACAGTCGTGAGTTTTGTTTTTACATATTCCAGCG
GAGAAAAAT
>TeaL_191547
CTCATCCTCGAGCCTGTCGACTTCCTTCTGCAACTTCTGTACGGATCTCTCAGCAAACTC
AGCACGAGCTTCAGCCTCCTTCAGACGAGTGGTCAGAGTCTTGATTTGGTTCTTGTACTC
CTCCTCTCGCTGGTTGGCCTTTTCTTCTGAGACCTCAAGGGACTTCAGGTTGTTACCGAC
TACTCTCAGCTCCTCCTCAAGCTCCACAATCTTGGATTCTCCAGCCTCTGCTCTCTCCTC
AGCACGCTCCAAGTCAGCCTCCACCATCGCCAACTTACGGGCGACCTCATCATATTTCTT
ATCAGCCTCCTCAGCGAGGAACCTGGCCTCCTTCAGCTGGTTCTCCAAAGCGTCCATCCG
CTCTTCATCTGCCAAGCTGCGGTTTTCAAGCACCTTACGCGCTCGCTCAGACTCGTCGGC
CGCCTGGCTAGCCTCGGCCAGCTTGGCGGTGGCGGTCGCGAGACGCTCCTCCGACCTCTC
CAGATCCTCCTCCAGCAGCTGGATACGCCGGTTCAGCGCAGCCACCTCACTCTCAGCGTT
CTGGAGGGCCTTGTCCTTCTCCTCGAGCTTGGTGTTGACCTGCATCAGCGACTCCTGTGT
GGTGTCCAGCTCGTTCTCAATGGTCTGGATCTTCTTCTGGAGGGAACGCGCTTCCTCCTC
GGCTTTCTCGGCGCGCAAGTTCGCGTCACGGGCTTGCTGTTCGCACAGCAACGCGCGGTC
CATCGCGTTATCCTTCTCCAGCTTCATCGCCTGCATCTTCTTCTTGATCGCGTCCATGTT
GCCGGCTCTTTTAGTTTCGCGGGTCGGAGGGAAGGTTTACACTCGCGTGTTCGGAGTACG
CGAC
>TeaL_191548
GTCTGTTTCTGATAGATTTCTGTACACGTAACAGAGCTCAATTTTTGTCTATTTCAAAAG
GTTATAGTACTAGGCCACTCTTAGTTTTACCTATTTTGAATTCAACAAAGTAAAATTGGG
TTGCTTTGAGGGAACCCAAGTCCTCCGGTTTTACACACACAGGTGTAGATACGAAATCAG
ATGCCTTTCTTTATTCTTCTTTGTTCGTTCCACTTCTTAAATAAAACTCGTACAATGGCA
ATTGCCATAAAAATAGGAAGACTCCAACTAAATCAAAAACTTATTCAACACTCCTAATTC
TACTCAACTG
>TeaL_191549
GTTGATCAAAAAACAAAAATAACGAATGATGGGGGGGAGTGTGAACTAAGCCCATTTGAC
CTTGATAGCAACCCAAATCTTCAAGAACTTGAAGACTAGGGCATTCAAGGCATGTAGAAC
TAAGATTTCCACATAATCTATGTGCATTTTTTGTGATTTTAACAGCTTGAAAGAAGAACA
AAAAGAGAAAGTGGTCTTATATACAAAATCTGTTGAAAACATAAGTGTTTCGGTCAGAAC
GGCCATAACGGTACCATAATGCATTAAGGTGGCGGCCATTGCAGTTGCGAATTTCAATCA
CACCAATATAGCGGCCAACAGGTGGCGGTAAATTTGAGATTTCAATTTTAGACATTTTAT
AGTGCATGCCGCCCGGGCACATAAACCATCACCAACTTCATCATTTCCACAACAAAACTA
AGAACGAAAAAACATGCAAGAATTAAGCAACAATAGTTTCTCCCCTTCTTTTACCATTGC
TTTACTAAATTTGATCAAAGTTCTGAGAAAAGCAGATCATTCTAAACCCCTAATGTACTT
ATATCTGGGTGTCTATTCCATTTCCATATCCATCTACCATGCAAATGAAATTAATCATGA
TTAGAAAACATCATACTAACAACTTCCATGTGAAAGATCAAAGCAATCAAATTGCATATC
AAGCTTAATCATCCAAAAATATTCATGATCAGACCCCAAAAACCCTACCGGCACGATTAC
AAAAATGAAGAATCAACAAAGGATCAAAACCTCGAAAACCCTAGAACCCATTTGGGGATT
AATTGAGAAAATCATGATCATAAACACAGATACATACAACAACAAAACAAAACTGAGAGT
AATCAAAGATCAAACAATTATCATAAAATAGAGAAAGAGAGAAAGAGAGTAGGAGAGAGA
GAGAGAGGGGGGGGAACCTGGCCCTTGACTTTGAGATTGATGTGTGCAGA
>TeaL_191550
TACCAGACGAGGTCATTCTACTCATTCAGCTTGGCAACTTGGCTATTATGTGAGTTATTT
ATTCCCTATTGTGTCTTCTCAATGCCCTATTTGGTGCAACTTATGACAATTTTTTTTTTA
TTTGTTATTTTTTGTAATTTTGAAATTATGCCTCAAAAGTATTGTTGCAACTTCTTTGGT
AAAGATAAACTTAGAAAAAACTTGTTTGGAAGAGAAGAGACACTTTAGAATTTTATTTTC
TTACTCTCGAATTTTAAATTGCAAGAAATTGCATAGAAAGAACGGGGCCAAAATATGTAA
TAGGAAGGGTCCTACTCAAGGATTTGATTTTTCGTGTTCTTCAAAAAATTTATGATACAG
CATAATTTCCATAAAATAAATATAAAAAAAA
>TeaL_191551
CAACATCATTTCCTTGTTTCTGAAGGCAAATTTGATACAAAAACAAAAAGAGATGTGCAT
TAGAATTACAAAAACATCATATTTTGAAAGATGAAAAAGCACAAATGTAACCAGCGGCTG
AAATCAAGTCGTACTAGTAACATCACATACACTACATGACAAAGTCAATAAATATGAATG
GAGATTTAGCTTTCCATAATTCAATACTTATCCAGCAGATATTTGATCCCATTTATCTTT
GCTTGTTATGCTTGAGCAATGTTGCGAGGACTAGTGATACACAAGGATTGATTGACATAT
AAAACCATACCCTACCTAGTACCTACCAATGATGCATTTGTGGCATTCATTCGAAATTAA
GCACCAGAAAGACAATAACTTGAAGCTGAATAGTTCAGATCAACATAGAAAAACAAAATT
CTAATTGACCATCTCCTCAGAGAGGTTGTGAGTTTCAACCCCACCAAATTGCTCCCTAAT
CAAAGAGGAATATAATGATGTTCTCTGAGGAACCAAGGAATTGAAAAATGCTTCTTTTTT
TAGCCCCTCTTAAGTGGTTGCCTACAAGTGATTTAAAAATGAAGAAAAAGTATATCCAAC
CTGTAGAACAAGGACTTTTTAAAACTGACAAAAGGACATAGGGATGTAAACAGACAGCTC
CAAGAATAACATAAAGGATGGTATTGCAGAACATAGAACCCTCAAAACAACAGAAACCCT
AATAAAAACCAATAATCAAGAATTTGATTTGCTTCCATGATAATGCTTCTCGAGCCAATG
ATCAAGAATTTCTTAGAGAGGAGAGAGAACTACACTTCCATGGAAACACGATTATCTAAA
ACTAATAAAGCAATTGTAATTATATCCAAATAAAGGTTAATTTCCCTTTTTATTCCAGAT
GACCACGAGCCATCATCGTGTTTTAAAACCCTCACAACAGCTGCAAATTCCAACGTCATT
AAATTTATTACTATACCTAAACACCATATTTGCCATTTTATTGAACAAGAGACAAACCTG
TTATTGTTAACTGCAAGATTG
>TeaL_191552
GACCGAGCTGCATTGCCGTCAAGCCACACGAAAGACACCATCTCTGGTTCGTCCGCCCTC
GTTCTCGCCGTGATAGCGCACGCGCTTGCCCCTTTCCTTCCTTCTCCTCTTGTTCGCGCC
AGACACTCCGAGACCGCGTGTACAGATGGGAAACGGCCAAAAGAGTGGACCAGACACGAG
CGCCAGATCCAGAATATAAGAGATAGACTCGCACCGCGCGTCCGAACGCGGAGGAAAAAG
AAGCGGGAAAAGAGCGGTCCTTGCGAGATTAACGGTAAGACTTCTGGTACCGTGCGCGGG
CACCTGGACCGCCGAACTTCTTTGGCTCGCAGCGTCTCGGGTCGGCGACGAGGAGGGTCC
TGTCGTAGCTGACGAGGGCCTTCTTCAACTCGAGTGCCTGTGCCGCATCCTCGTACTTTG
CGGTGTAGGCGACGATGGCTTTTCCGATCGCTTGGCGGATGGCGTAGACCTGCGAGGTGT
GTCCACCTCCAGAAACGCGGACCCGGATGTCGACGTTGGCGAACGCTGCGGGCTTGAGCA
CCAGGATCGGCTCGTAGACCTTGAAGCGGAGGATCTGTGGCTCGACGAGGCCGATGGGCT
GTCCGTTGACCCGGATCAGGCCCTTGCCCTCCTTGCAGAGCGCGGTCGCCGTCGCGGTCT
TCTTCTTGCCGAACGTGAGGACGCTGTTCCGGTTTCCACTCATGTTTGCCTATCTAGATT
CGGAGTTCAAG
>TeaL_191553
ATGTTCCACATTGCATTCCTAGACTAGATCAAAAAAAATTGAGAGTTCGAGCTATTTAAC
ACGCACAGGTACCGAGACATGCGACACCTAGCTGCTAACATACACATCCACTTCATTAGA
TCATCTTGTGTTGTACATAGCACAATATTTGTCTGATCATTATCTTCTCCACAAAAATTC
CATACACTCCCCCAAAAAACTAGCAAACAGACACCACCATTGCTCTAAACCACCATGGAC
GCAGCGTCGTATCTGTCATCATCAGCAAAGAGCTGGAGCATCTACACCCACTGCGAAATC
ACCTCCAAGTACGAGATCCTCTATCAAGTCCGCTCCGGCGCCTACTCCGATGTCTACAGA
GCTCGCTAACTCTCCGACTCCCTCATCGTGACCCTCAAAGAGGTCCACGACTACCAGTCC
ACTTTTCGCAAAATCGAGGCCCTCCAAACCCGACAGAACTCTCCGAACGTCATCGCTTTA
CACGATTACTTCTGGCGCGAGCACGAAGACGTCGTGCACTTCTCCGATCTTAGCGGAGGA
GCTCAGATCTGACTTGTCCAATCATTGATCTACGTTGAACGGTGAAGACAGATCGTAGGA
GGGACAGTGGTGGGAGATCTGGACGACGTATGTGGTGGCAAGAGTGAGAAAGACGAAGGA
GAGAGAGAGAGAGAGAAGGAGATAGGAGAGGATAGCTGACTGGTTTGTGTTAACAAGAGA
GAGGAGGAGAGAGAGAGAG
>TeaL_191554
TGCTCATCTCCTTTCCACTCTTCTGCATTAAAAAACTAGATGTCAATACTAAATTTTCTG
GCAATATCTCCAACAACATACAAAAATATAAAAACACTAATAATTAAAGATATTTAAAAG
TTTTGTTATCCAATAACTGCCAGTAAACAGATCAGATCAAATAATATTCTTTTTTGCGTG
ATGACACAATTGCAACTAGCATAGTTTTCACGCTGGGTACTATTGTCTACATATTGGTTC
CAATTATAGATTGTAGGAACCAGGCTTCTTTTTCGCAGCTCTGTTTGGCTGCCGAGAAAA
TGGGACAGAGAGTTGGGTGTGGTTGGAGTAATGAAGTTTTAGATCAAAAGAAAGAAAGAA
AGGCCCTCAATTTTTCATGTTTCAGCAATTTCGATATGATCAAAGCAAAGCACCTAATAT
AAATTAAACCAAAAGATGTTAAAAACCCTAGTAAGTTCATAATTTGGGGCTCTCAAGAAC
CAAAACAATGAAACAGACAAGTTTTCAACCACATTTCTTTACTGTTTTTCCATTTTTGTA
GCAACAACCAAACACAAGAATTAAAAGCAACCGTCACAGAATTAAACCTTAATCAAAATT
GCATGTCACCAGAAGTCAATTACCAATTACAATTAAATTAAAAAAGAAAGCCAAATAGTT
AAATACACATATGACAATTAAAACCCTTGATCACATAAAAGAAGTTGCAGATAGGATAAA
CAAGAAATGGATAGAGATGAATTACAGGTAAAAAGGGAAATAATAAGAAAACATTAATTC
GAGGTAAACAGAAGTGATGATCAAAATCAACACAAATTCATGGGGCAATCAACCATGAGA
TTGAGGGGTCAAAGGAGCTGATTGAGATTGAGAGAGAGCATTGAAATTTGGTTTGTATGG
GAGAGAAAAGATACCTTTGGGGCTAGTCTTGGTACTCC
>TeaL_191555
GGAGACAACATCAAAGAATTAATATGAAATATGAATTCACCACGAAACTCTATTAAGAAT
TTATACAATTCAAATGATGCACTCTTACAAAAGATCAACAAATATGGTTATATTTCTTGG
ATAAACTTTGATGTGCATGCCAGTTTGATGTGCATGCCAGTAACATTGTAGAAAAGTGGG
AAACCGACATCAAATAGGTGAATATGATCAAATTCTATACGAGGATTAGTAAAATATAAC
TTACATCATGATTAAGTTAGGTATAAACAAAAACAATACCACAAATGATGCAATGCTGTT
TTATTCAAAAAGATCGACAAATATGATCATATTCTTTTGGATGAATTTCAATATTCCTCC
ACATTATGCAAAAATCATTGCAGCAAAGGGACACCACCACTAGATAGGGGATATCAATCA
AGTTCTAAAAGAGGATCAATGAAATATTAAATACAAGTCATGAATGGATTAGATTAGCAG
TAGGATAGAGGAAACCACTGATTTCTAGCAAAGGTAGCCAATTAATGAATATTACTTATC
TATTAGGATGCATTTCAATTACTTTTTCCACTATTTACTTCAAAGTCTATTTGTCTGGAC
TCTTGACTACTGTCAAGAAACAATATGTCAAAACCTTAGCTAAGAACAATTCATTCAATT
GTAATCCATTTTGCAGTACAATACATCTAAAAGCTCAAAAAACAGTTCATCCAAAGAATT
TATTTTAATTTTAAATAAAACATAAGGAAACCAGAGTAAATTGATGTCTGGCCAGAGAAA
CCTATAGTAAACTTGTTGAAAGGTGGGCCTGAATTACTTT
>TeaL_191556
ATAGGATGGTCAGATTACTGAAATTTAATTAATCTTTCCACAGGTTATATTATAGTATGG
ATTCTGACTCAAAAGGAAACTTAGTTCAAGGAAAAGTTTACTTTAAGGACAGACAGGCTC
TCACAAGAGGGGTTGCTAATATCGTTTGCAAACCATAAAGATTCCCTTTTGAGTCCATAT
ATTGCTTTCTTTGTTTTTTTTTTTTTTTTTTTTTTTTTTTTTTTTTGTTATGTTTATGGT
TCTTTTGAAGAAAATGAATGAACCAGTATTGACAGATTAAATTTAGATGCACCCTTGTTA
GGTGGGATTTCCACCAAACCAAACCACTCAAATTGTCCCACTTATAATAAACTATTGATA
CCTTCAGAGAAACAGTTAGTTAAACCACTGTCTCCATCTCTACAAAATTTACCACTCTGT
TTTTCTTGTGAAAAGAATTGAATTTTTTTTTTTTATATAGAAGGCTTATAATGCTTCAGG
GAGAAATCTATTTCATAAGCATTCACATTTACTTCTCATTCAAGAAACAAAATATAAGAA
ACTTCTCAATGTCATAATATCCATTGCTATATAAAATTTCCTTCTTTAATTATGGAAAGA
AAAAGTCTAGGAACACTAAAACTGATCACAAAACTGGACACAACCCTCTCATGAGGTGAG
TTTCACCTTTTTGTGGGTCCCACACCCATGTGAAAGGCTTGTTTCTAGTGTTGTAATCGA
TTTTAGTTATTTCCTCTCAATTCACCCAAAATATAAAACAAAATAAAGACAAAGGAAAAT
GAGCAGGAATTTGAACAGTTGTATGGAAAATTACTTGATGATGAGAAGTGATATGTTACC
TGGCTGACGAAACTCTCCATCG
>TeaL_191557
TAAAAAAAAAAAAAGGTTCTCTATGCGGCGGTGCTTGGGGAAAGGGAGGGGGTTTCGGCC
TCCAGCCACCTCTCTCCTCTCTCTTCCCCTTTTATCTTTCAACTTCCGTCAAATAAGTTT
TGAGAGATTTCTTTCCAATCTCTCCCTCTTTGTGAGGCGTTTTTCTTCCCCTCATGGTGG
AAGTGTGTTGGGTTCTCCTCCTCCATCCCGCCGATGTGAATTTGCTATAGATCTAATTTG
AGGTCTGAGGTCTGTCCAAGTTGGCGACGATTACAGCTGGAGTGGACTACTCTACATCTC
TATTAAGCAAAAATTTGGTTTTGTTTTTACAATGCAATTTGACTCTCAATATCACATAAA
TTTTTATTATGCAAGTTAG
>TeaL_191558
CCTACTTTTTCCACTTCATAAATGGGCAGAAGTTTGATTACATCGTGTTCAGAGTTGGGT
GATGAAAAGTTTGATTACATCGTGTTCAATTGCCTTTGCTCACCATCCAAGCAACCATTG
GATTGGGAGAGTCAGAGTCAAAAACAGAATTCCTCATCTCATTCAAAACCGTGCATGAGA
CTTTCAACTCACATGGCTCCCAAGTGATAAAAGAAAGATCTCATCTTCTTTCTTTTTTAA
TTCCTCATCAATTTTTTTTTCTTTTTTCTTGTTTTGAATGTACATACTGTACATATTAGT
TTGAACCTTGATGGACTTATAAACAGACTTGCCGTTTCATGC
>TeaL_191559
GTTTGAATAATAGAATATACTTTCATTTAAAGCATAATATATCTATTTAAAATGAAGGAT
GTCAGTGTTTGAATCAAATACAAAAATGAGAACGTATGAACAAGAATAAGATTCAAAAGG
ATTGGAATTTTGTCAGATTTGGACAGTTCCAGACTAGGGTGGTCAACCAGGCATGTGGGT
GGCTCTTAAAAGTTAGAGAGACCGATTTTCCAGGGTCAGAAAGCAAGAACATCAAGAATC
ATTCAATCTGTAAAAATACCAACCCCAACTAGGCCGCCCTCTCTGGCAGTGGCTATATCC
CCTTCCATTATTCCCTGTTGAAGTTTCATTCTTTGTCAACAGTCATACCTTCTTGTTTGT
TGTTATTAAATTCCAAAACACGTGAATTTATGTCCTGCCTCTCTATCTACACAGACCACA
AAAGTTTCAATGAAGAATACATTTCCTACTATTTGACTCTCACTTTCACAGTGACATACT
CTTTGTTATTGCATTAGGCTGATCTTGTTTATCTTCTTCTAGTCTGGTCTGTTTCCTTGC
ACCCCAATCAATTCTGCCCACTTATTTTAGGAGTTATC
>TeaL_191560
CCATTCTTGCTCAGCAATGATCCAGAAACGAGGTCCTTTCGAATATCTAGTACATATAGC
ACATCTTTGAGAGTGAGTTCTTTGCCTGACATCATTTAGCACCACGTTCCCTTGTCCCTC
AACTTTGGAAGTCGAAGAATTTCCTATGTAGAGTTGTTTTCCATCTTCTGCTACATGATA
TGATGAGAAAATTTTTTTCTCAGAACAAATGTGGCGAGTAGAGCCTGTGTCCACCCACCA
AGCTTTGGGGTTGTCCACCAAATTAACTTCAGACAAGACGCCAGTTACATTCAGGTGCGA
AACCATTGCACAAAGACTCTCTTCTTCAGTTAAGTTGGCTTGAGTAGGTTTTTTTCTTGT
AATTCCCTTGAGCCCCTCATCTTGCAACAATCCTTGACACGATGTCCCATTTTGTCACGG
ACAAAGCACTTGCCATTAAAATTCTAACTATATCCACTTTTAACACCTTGCTTGGAGCTC
TCTTCGAGATGTTTCCTTTTCTTATTGTTGAACTTTGACTTATGTTCCACAACGTTTGCC
TTGGATTCCATGAGACAATATTCATTTTTCCTTTCAGAACCACGATTATCCTCTTCAATC
CGCAAGCGAACAATCAAATCCTCTAGTGACATCTCTTTGCGTTTATGTTTTGAATAGTTT
TTTAAATCCCTGCAAGTCGGTGGTAATTTTTCAATAATAACCGCCACTTGAAAAGATTCA
CTCAGAGACATTCCTTCTGCACGAATTTCATGCAAGATAACTTGAAGTTCTTGGACTTGA
TTGATCACTATTTTGGAATTCGTCATCTCAAAATTAAGGAAGCGACCAACAACAAATTTC
TCTGTTCCGATATCTTCTGTTTTATATTTGCGATCAAGTGAATTCCACAATGCTTTTGCA
GTCTTGATTGGACTATAAACATTGGATAATGAGTTATCCAATTCATTGAGGATATAGTTC
CTGCAGAGAAAATCTGCATGTTTCCATGCATCCACTGCTACAACAATTTGTGCATCACTT
TCATTCTCACTAAGAGATGGAGCATCTTCTCTCAAAAGCCTTGCCAAATTCAAGGTGGTT
AGATAAAATAATATTTTCTGTTGCCAACGTTCAAAATCTATCCCACTAAATTTTTCAGGT
TTTTCCTCATGTTTGACGAGAACATGACCATATCCAACAAACGTCAGAATGGAAGCAACC
GGTATAGACACAACGGGTGTAGGGGCAGTATTTCCCAGTG
>TeaL_191561
GACGGAAGAGCGACAGATCAACAAGGATCAGGATGGCGATAAGGTGAAGGCTCAGATTGC
GGCCGAGCGCAACCAGTTCACGAACACCACCGAGGAGACCGCAACAAAGGAGACCAAGGC
TACTGAGCCCACCGTTGAGGGCGAGACCGTCCATCACCACCTCCACGAGACGATCCAACC
CGTCATCGAGAAGGAGCGCATTGTGCCCGAGGTCACCCACGTCACTAAGCCGGTGCACGA
GGTGGTTAAGGAGCCTACGGTCGATTTGGGCGTGACCAAGGCTGAGGCCATTTCCGTGGA
CGAGTTCCAGGGCAAGCTGTCCGGCGAGAAGAAGACGGAGGTCGTCCACGACGGCGCACA
CTCTGTCCCGTCCACCACGGCGGTGACGGCGAAGGAGGAGTAAATGTGGCATGAAGAGCA
TCACTCGAGGATATAGAATGTATGATAATGTGCG
>TeaL_191562
CACACCACTACCTGAACCCATACTCAAGGGTAGTTGAGTCCTGGCTCACCTCGGTGCCCA
CAGTGTTTTTTGTCTCACCTCTTGCATCTCTATTTGTTCCCTCAACTTAACCTCTCAATC
TCTCTTAAAGAAACCCTATAATCCACATGACTATTTATAATAGTCCATCCATGAGAATCC
TAGTTCTATACAATCAGGAAACCAAATCCTACACATATTAGGTTTCCCAGTAGATTCCAG
ACTCCACTATCCTAACCCAAATACATGTATAAACCAACCTAATAACTGTATGGACCCACC
TTTATCACATGGGTGGACTAATCCTAACAAGAAAAAAATGAGACTTTAGTCATACCAAGT
GTATAAAAAAAAGTGTGATTTGAGGGTGTTGGTGAAGATTAAGGAATGGAAATGTTGCTT
TGTAAATTTGTTAGAAAACTTAGGAGGAGAGGATTATAGTAACCTTTGAAACTAGAGAAC
ATAAGTTTTATTGTCGAATAAGAACTTTGAGGTGGAATTAGCACTGAAGAAGTTGAAACC
AGTTAAGGCATTAGGACCATTGAAGCTTGGAAATGCTTAGGTAAGGAGGGGGTGTTTGAT
GAATATGTGACTACAATTAGATCATGTACAAGAGGAACTAGTGAATTTCTAACTACGCAT
TTTTGTTGAAGGAAATGATCTTCTACGTTTTCAGGCATCATATTATCAAATCTTTGACAC
AAAATTTGCTTGTTTCTATGTGCAGTTCTTTGACCGTAATCGTGGCAA
>TeaL_191563
CGGAAACTCCCAAATATACACATGCCCAACAGATATGCCTACAAATACACCTGGATAATT
GACAGCAACCGAAATAATAAATAGGACCAACCTACTGACTTTGATGCATTAATGTTAGAA
TAATTACACCATGACATTGACTACAGATAAATCTTCTAAAGCAACTGCAGCACAATGTTG
TTAGTTATGGTGATCAAAACAAAACAAGCTGAAGAAAATCAACAAGCAGATCTAGAAACT
ACAAAGCTATACTAATTAACCAAAAAAGTAAATGCATTTAACATTGGTAGTGCAAAAGAC
GGAGAAATACACCACAAAATTAACTTTTAGGAATGTTCTTCCCAACAATCTTTGCCGGTG
CAATGCGGAGTAGATTTCCTGGCTTACCAGGGACAGCGCCTTTGATCATCACAATTCGAA
GATCATTATCTATTTTCACAATCCTAAGCTTTCTGATCTTTCTTTTGGTTCCTCCCATTC
GCCCTGGCATCTTTTTCCCCTTGTACACACGACCAGGAGTTGTCCCGGCACCAATGGATC
CAATAGCTCTATGACTCTTAGATCCATGAGTCATAGGGCCTCGCTTAAAGTGGTGTCTTT
TGATGCCACCTTGGAAACCCTTGCCAATGGTGGTTCCAGAAACATCAACCAAATCCCCTT
CTTTGAAGAGCTCCTCAAAAACCAGCCGTTGGTTAGGCTCAAACCCATCAACCGATTGCA
ACCGAAACTCCTGCAAGTGGCGCAAGGGGATGATCCCGGACTTGTGGAGGTGACCCATCT
CGGGCTTGGTGAGCTTTCGGTCTCGAACCCTCC
>TeaL_191564
AGAAGAAAATGAAAATTTCCAGAGGCGAAGCTATTGGTTGCTTGAAGAGGAGCGCTCGAA
CATTGTTCTTGTCCACTACCGCGAAGTAAAGGGAAATAGGGCAAACTATAGCCGCATTAA
AGAGGCTGAAGAAACTATTCCCAATTCCCAAGAAAGTGAAGAAATTGTACCCAATTCTGA
GTTGGATAGTTCTGTATCCTCAACATTTAACCCATACAACTACCAAGTAACTTCACATGC
TACAGATACAGCAAGCTTAAACAGCGCTCAGGCGTCAGAGTATGAAGATGCTGAGTCAGG
ATATAATCACCAAGCAAGTTCAGGATTCCACTCTTTTCTTGAGTTACAACCACATGTTGT
GGAGAAAATGGGAAGGAAAGTTGTCTGCTATTCCTGGGATGGATTTTGTTCCACTTGCTC
AGGGAGATAAGGGTAAAAACAGTGTTAATGCTGATTTAACATTTGAGCCTCAGAAACAGC
TTGTCTTCTCATCATGGAAGGACATAGTGGGAAACGGTGGCGCTGGAATTCAATCTGATA
CCATGAGTTTTAATCCTGGACAAGGAAATGAGCTACTGGAGCAAATTTTGACCAATGACT
TTAGTAAAAGTGAAGATGCTGGGATTT
>TeaL_191565
TTACATTCCGTTTGTTGTCACAGGTCGTATTTGTCACGGGGAAGCTGTCTGTGACAGCCA
CACGGTGGTTTCGGGACTTTTGAATTTTCGCCCCCGAAACGCCATTTTTCGACTAAGTTT
AAGGCGCTTTCGGCTCTAACTCCAAACCTATACGTGCTATTTACATTCCGCTTCTTGTCA
CGTCGTATTTGTCATGGGGAAGCTGTCTGTGACAGCCACACGATGGTTCGGGGGCTGTTT
TGAATTTTTGCCCCCGGAACGCCATTTTTCGACTAAGTTTAAGGCATTTTCGGCTCTAAC
TACCAACCTGCACGTGCTATTTACATTCTGTCTTTTGTCACAGGTCGTATTTGTCATGGG
GAAGCTGTCCGTGACAGCCACACAGTGGTTCGGGGGGGCTGTTTTGAATTTTTGCCCCCA
GAACACCATTTTTCGACCAAGTTTAAGGCGTTTTTGGCTCTAACTCCCAACCTACGCGCG
TTATTTACATCCTGTCTATTGTCACAGGTCGTATTTGTCATGGGAAAGCTGTCCGTGACA
GCCATACAGTGTTTCGGGGGCTGTTTTGAATTTTCTCCCTCTGAACGCCGTTTTTTTACT
AAGTTTAAGGCGTTTTCGGCTCTAACTCCCAACATACGCGTGCTATTTACATCCCGTCTG
TTGTCACAGGTCGTATTTGTCATGGGAAAGCTGTCCATGACAACCACATGGTGGTTTGGG
GCTGTTTTGAATTTTTGCCCCCAGAACGCCATTTTTCGACTAAGTTTAAGGCGTTTTCGG
CTCTAACTCCCAACCTACGCGTGCTAATTACATTCCGTCTGTTGTCACAGGTCGTATTTG
TCATGGGGAAGCTGTCCGTGACAGCCACACGGTGGTTCGGGGGCTGTTTTGAATTTTCGC
CTCCGGAACGCCATTTTTCGACCAAGTTTAAGGCATTTTCGAACTCCTAATCTACGGGTC
CGAATTACATTCCGTCTATTGTCACAGGTCGTATTTGTCATGGGGAAGCAATTTTGTGAC
ACAATTAATTAATTAGTTAACGAATTAATGTGTTATTTCGTTTCTCCTCTTATTTGTATA
ATGTCAAAACAATTCCAAGTTCTCCAAAACAATAATGTCAATATGTGAAGTATTTTTGTA
GAACTTTTAGTATCATATAAATAAAATTCTTCTTACCAAATGGGGCAATTGCC
>TeaL_191566
CTACGCTGCTCAATTCGGCTCCCGTAAGATCGATTGAGTCTTTTCACCCCTTCTCTCTCT
GTTTTTGTTTTTGACTGATTTGGCTAAACCCCACTGTCGTCTTCAAGAAGAGAGATATTT
TACCCCAATTTCGGGCTTCCTGCAGTTCTTTATTGTACATTCGCTGCAAGGTTATGTACA
TTTTGTTGATTGGTGTGATGTGGTTTTGATATTTTTTCCCTTCTCTCCCTCTTCTTCTCC
TTTATTTCATGAATACATACATTTTTAGAATTTTGGGACAGCAGACGATGAGTCGGCGTG
ATTCTTGGGC
>TeaL_191567
CCCATATCAAAGAGTTTTTTCAGTAACTATGGTCTAACCTCACAAGTGAGACCACAAACA
AATCAGCGGAATAAAAGAGTAGACCAATTCCTATATATTTGCAGTCCTTCCATAGTCTAT
ACAGCCAAACAACCCATATAAATAACTGTAAATATCTTCTAACATAACAGTATAGCCAAC
AATTCCTCAAAAAACGAAACAAAAGGGAAAAAAAACAGTATAGACAACAACAGTTGTGTA
GAAATTATACCACTATTGAGGTCCACCTAACCAAACTCATGCCAACGCCAGCAGTCAATG
GCAATCCTGTTCAGCATTAAAATTCTATTGTTTAATTGGAGTTCATCAGACTGGCTTCAA
AATTCAACTTTAGCCATACACGAAATATCCCAGAAACCATCTTGAACCGATCTATAGTTC
CA
>TeaL_191568
CTCTCTCTCTCCCTCTCTCTGTATTTGTGTCTTTGTAAATGTCTTTATTCAGAAGCCAAA
GAGTCTATCTAAAACCACAGCCTTTATGCATGCCTTTAATCCATGTGTTAGATTTGATCA
ATTGTTTAGAGACATTAATATGCACGCCATGTGTTTGATCAAATGTTTTCATGGATGATC
AAGAAATCTGCATTCGATGTCACTACTGTTCATAAGTAATTGAAGTTGGCACGGCAGTCC
CTGGAAGGAAAAATTAAAAATAATAATAATAGACTGTGTCGTCATGAGTTGTGGCATGAG
TGGAATGGGCATAGCAGGGAAAGAGTATGTGGAATTTCAATGTCCATTTCTCCTCTCTCT
ATCTCACTTGCCACTCTATTGAGCCGCTCTGCGCATAGGTATGAAGTTTCATCTTCTCTT
CCATCACGGTTACATGGCAACACCGTATCTGAGATCAGTCAAAATGGTATCTTCTTTCTG
TACATCTGCATTGAAGTGGGAAGGTGGTGTTTCAATGGTGCAAGGAGCTTCCAGAGGCAT
TGGCCTCGAATTTGTTAAGCAACTGCTGGAGAAAAATGAGAACAGGCACGTTGTTGCTAC
ATGCCGCAATCCCAATGGGGCAACAGGGCTTCTTGAACTAAAAAATAAGTTTGCTGAACG
CCTTAACATTCTACAGTTAGATCTGACTGTAGAAAGCACCATAGAGGCATCGGCGAAATC
CATAAGAGAGAGATATGGCTCTTTAAACCTTCTGATTAATGCGTCTGGCATTCTCTCAAT
ACCTGATGTTTTCCAACCAGAAACAACGTTGAGCAAAGTACAGAAATCATCCTTGTTACT
GGCTTACGAGGTTAATGCTGTGGGTCCAATTTTGGTGATAAAGCACATGTGGCCTCTCCT
AAAGGTTGGAGGAGGGTATGGGACTGAAAGAGATGTTGCAGTTGTGGCCAACTTAAGTGC
CAGAGTGGGATCCATTGGGGATAATCGCTTGGGGGGATGGCACTCATATCGATCTTCTAA
GGCTGCACTTAATCAGTTGACAAAAACTGTGTCAGTGGAATTTGCACGAAAGAAAGATCC
AATCATATGCCTTCTATTGCACCCAGGCACAGTGGATACTGATCTCTCTAGGCCATTTCA
AAGAAATATAGCTGAAGGCAAGCTTTTCACTAAGCAGTTTTCAGTGCAGAAGCTCTTAAG
TATCATCAATGGTGCTAAAAGTCATGATAATGGCAAGTTTTTTGCCTGGGATGGTCAAGA
AATCCCTTGGTAATAGGTGAAATCTTTTTAAATGGAATTCTTCGATAAATTTCTCAAAGC
TTCTTTGTCAAAATCAGATGAAGATTCAGTTGAGTGAATTGTATGTGAATTAACTGGCTA
TCAATAGCTCTTGATGCACATTTGAATTTGTTTATATGTTTTGTGAGTAGGGTTGTAAAA
CAAACTAAATTATTTGAGCCTAACTTTAAAATTCGATCG
>TeaL_191569
CACTGCTTCTATCCTTTGTATATCCTGAGAGAAAAACAGAGTATACATATTTGAACAATT
GTGCCTTTAATTAATATTCCTTATGACAAGTTAAAAATGATGATTGGAAGGATAATGCAC
ATAACGACAAACATAATGCATGCTAAAAAATATATATGAAATATTGAGGTCAAATATTGT
ATTGCAAACCACAAACTATTGTCAGATAAAATTGAGGGTCATGAAGAGGTTAAAGATGAC
GCTGCCATTTGTTTGGATTAGCTTTAGGGAAATAAAGTTCCCAACGTTAATGGGTGACAA
ATAAGAATACTTGAAAGCAGATGAAAAAGAGGACGCTGTCACTTGTGTTAACCAAATAAA
GATATTTTCTGAGTCGGTTGAGGCAATGATCCATTAAAGGGTTTGAGAACTATGTTTAGA
GGGAAACAATCTCCTACTCTTCTTGATGGATAGTTATATATTGAATGAGAATATATACAA
GTATGAAAGTATAACAAAAATAAATGTAACGAATGCATGAGAATGTTACTTGAGAGAGAG
AGAGAGAGATTGCAGGGTAAATGTCGTTTGACAAGTAAGGAAAAATATCCCATAAAAGTC
AAACAAATATTGCATGTGCTATGTTTCTCTTACAAACCATGAATTCATGTAATTCTATCA
ACTCCTCACCTCACAATTAATCCCCTGTTTCATGCGAGGACAAAGTATATTGAATTAATT
ACCATCTTGTTCAAGAGAAAGTTGCATTAGGGGGCATTTGTTAAGTGATTTGTTTTGCAA
ATCTGTAAGTTTTAAGCAAGCCTAAATCTCATGTTTCCATTTTAACTTCTATGAGAAGTA
TACTTGTTAAATGACATAACCCATGCAATCTTATAAATGTATTATTGAATGTTTTCATAG
TAATATATATCTTTATTCGATAAACAACTGCCCTACACTACACCCAAGAAGAGTAAGGTA
TTGTTGCCCTTTAAATATTATTTCTCAAACCCAAGGTACCTTCGGTCCTTCACTTAGTAA
GCCCCTCTTCAATCCTCTACTAAATTATGCTTGCCCCGGTACTTAGTAACATGGACAAAG
ACAATCTTTGGATGTTGTTGTGACACTTTCGTTAGGTTCGGTTGACTTGGTCAATGACAC
AAGCAAGGAGTTGACAAAGGAAAGCAACCCCATGTTATTTGACTTCATTGTTATGAAAGA
TTGATATCAATTATCTACAATTTTGTCTATGAAAACTAACAACTATGGTGATCAAAACAT
GCTTCCCTGGATAAGGGAAGCTTATTTGTTATAAGTTGTCACATCACTTCTCTCTATATT
TGTTACAAGTTGTCACATAACTTCTCATTTCGTAAAAAGCTAATAAGCCAAAAAAATAAG
CAAACCCCAAACCAATGTGGGAAAAAGCATTAAGGATTAGTTTTCTTTCTAGCACAAAAT
TGATACAGGGACATAGTAGGTCTATGAACACAGAATAAACAACATTGAAGAAAGTAAAAC
ATTTATACACCATGCAAGCTAAAAATTCCTAACAAAATTAGCAAACTAAAGCCAAAATCA
GGAAATTCAAAGAATGTAGAAGAATGGACTCACTGTCGGCCGCAGACGTCTTGAGC
>TeaL_191570
GCAAAGAAACACATAAGTGTAGATAAAATGACATATCACGAGTTCGAGTTAAGTTCTCTA
AATCCCCAGTAGAGTCGCCAGAAATTGTGGACTCGCCTTTTTTCGCAGCCCGCCTTTCGG
AAAGTTTGAAATGAAGGCCTCACAGTTCGGACTCCCGCGGTTCTGAATCTAGTCTCACAA
GTGCAATGTGAAACTGATAAACACCAAAGAGTCCAAATCCGGCAAATCGTTTTGGAAAAT
CGATTTTAAATCAAATAATGCCAAAAATGGACTGCTTTGCCAGATACAGAGTCGCCACCT
AAAAAATTTAGGAAACCCTAATTCGTGCCAAAGGCCACGTGTCCATTATCACCAAAGCTA
CCATAGAGAAATTACACCTCGGTGCTCTTTTTCATTAGCTATCATAGAGAAATTACGCCT
TGGGGCTGTTTTACTTTTTCTTTGTTTCTTCTTTGCTGGCATCTGTTCCATCGCCTTATA
GGATGAA
>TeaL_191571
CGTTGATAGAAGATGATATTTAGGCTTAAGGTTGCCGTTTGGTTAGGATTATGATTTAAT
TTGGAAAAGAAGATGATGATTAGTGTGTTTTTGACATTTGATTCAATTTCTTTTACTTTG
GTCTTTGATTTTTACATTGCCACTCTCAATTTGGAAGAGTGTCACAAACTTTCAATTACT
TTTACCAAAAAAATTGACGGTAACTCTTTAGTTCAAAATCATCAAGAAGTTCAAAATGGA
CTACCGAGTGTAAATTTATGACCTATTGAAGTTTTAACACCGATTTTTTTTACACCCTCA
AATAACTATTTATTCAAGTTATTTTAACCTATCTATGCAAGTTATTTTAACCTATGTATG
TCAATATTTTATCTATCTATACAGATTTTTTAAACCTATTTGTCCTCATATTTGAATCTA
TTTGTTCAAATTATTTTAACATTTTGTCCCAATAATTTTAACCTATTTGTTCAAATTTTT
GTCCTTCATGTGTATTTTGAGCTAAAAAAAATTTAAAATCTTATAACATGA
>TeaL_191572
AAGCTGTGCTCTCCCTCCTCCACTCTCCTCTACGACCTCTTCCTCAACACCTTCTCCACC
GACCCCTCCCTCCGCTCCGCCACCGTCGCCGACCTCCGTGCCGCCCGATTCCGCGACCCC
GCCTGCGTCTCCTTCTCCCATGGCGCACTCTAGCAACCTCCCCTGCGACGGAGACGACAT
TTGCATGATCTGCAAGAAGAAGTCGGCGGACGACGAGACCATCACCGAGAGAGTAAGGGA
GCTTGTGTGTTGCTGTGTGTGTATCTCTTTTCTTTTCTTTTTTTTTTTTACACCAACAAC
CACCAGCACAATCTTGAACCCTGAAAGATGAGAAGACAAATGAGGATTCGTTTTCTTCTT
GCTTGGCC
>TeaL_191573
CACCAATTGTGAACTAATAATAGATCATAGTTTTTTCTTTTTTCTTTTTTAGTGTATCAT
CCAAATATTTGAATCATAAAATTATATTGAGATTAAAGAAAATGGCACTACCATCAGAGA
TAATTTTCAGCATCACAACAGTTAAAGACAAAACCACTTAAAAATTTAAAGTGTGATTCA
AACCCACTAATCCTTGAGAACGAAAATGTTTATTTATCCCTAACGTGCAATACAATCAAA
ACATAAGAGGTGAATTTGAATTTAGATAAAAATGTAACAGCATTTTCAAAGGTTTCCCGA
CTCAATAATAAACCGACAAAATCTCACAAACCTCACATCTCTCAAAGCATTGAATAATCA
GTCAAAAACCCAGAAATCCCACATTCACGCGTCCCTATGTATGCCCATCCAATTCAACCA
TTTCAAAGATCAAGAAAGATTACGTTCAATGCAATATTTTTCAACTGACAGATTAAATTT
TCTCAAACAGTGTCAAATATACAATCCTGCTTCAATTCGATTCAACAAATACAACTTTCC
AGAATATTTAGCACAAAATTTGAAGTCAAATCAATCAATAAAGGATAATAAATAAATAAA
TAAAAGGAGCTCACAGTTTCTGGTCATCGTCGATTTCA
>TeaL_191574
ACCAAAAACTCTTGCATTCAAACATCACCAATATATATATGGTTCACCTCCCTTGCTTAT
ACAGCACCTCACATTCTGACATGCATCACAAAATTATTTACGATTATGACAGTTAAAATA
AAAGCAAAGCATCAAAATAAAAGTTTAAGCAACTTTACACTGAACTAAGAATGAAAAGAA
AAAGAGACATGGTTAAAGCAAAGCCTACTTCAAATCAATGAAAAAAGCACAATCTAATGA
CCTTTTTAATAATTATAATATTTAACAGAGAAGGCAACAAGAGAAACAAAGAAAACACAT
CAAGCCCGATGCAGCTAGGCCGAGTGCCACACAGTCGTGATAAAGGTGCTAGTCTACTAC
CTGATTGATACTACATCAAATTTTTATATTTAAAAAATAAAAATAAAAAGCTAAAAACAA
AAGATCAAATAAAATAAAAACATACGAATTCCTCAATCAAAAAATATTTGCCAAGAAAAG
TAATTTAATCAAGCTTTCACTCTCTGGATTAACAGAATTCAGCTGACATGGGAAAACCAA
TTTAAATAGCCCATAACAACTGCAAAGGTTAATAACATCTAAAAGTTGTTATTGTTTACC
AAACCGGAGCAAATACATAAATGGATTTTCCATCTGATAGATTTAACAGCTGATGTCAAC
ATCGGAACAGGATGAACAGAAGCCTAAAGCACCACGGAGAATTTTATAAAACAAAGTTCC
TGGAATAACTCTCAAGCTG
>TeaL_191575
GATCTGTAACCCCCAGCGAGAGGTCAAGTGTTTTGACTCAAGCCACAAAATGCAAACAAT
TGCCGTCCAACCAAAAACTGAACCAATTGAGCAACGCCAATCACAACAGCAGAAGAGCAA
ATGTGGCTTCAACTACAGCTACAAAACCAATGAACCAGCAGAGAGAAAGCCCACAGAACT
TCCTTGCTTCAAACCTCTCAAAGAGCATGTTGGGACCATCAGATTCCAAAATGAAACCAA
GAAGTAGACTGTCGCCTCTGGTGAGATCATCCGTTCCTGCTCAAATTCCAGTATTTTCTG
ATCAAGCACCTCCCAATCTAAGGACAGAGAGGTCTTTGTCTGCCTCACGGGGACCAAAAA
ACTGAACCCGTCCCCAAGACAAGGAGGCAGTCATGCTCACCAAGTGTGACTAGGGGTCCC
AAGGTGGAACCAAAGCCAGAGAATACTAGTACTACTGGTGCTATTACTACTGCTACTGCT
ACTACTATTACTGAGACTGCTACTACGATCTCACAAAAAGGGAGAATACAGCTGGCAGGA
AATGGAACGCAAATTTTGGGCAGTCGGATGGTGGACAAGTTCATGAATGCTAGAAAGTCA
ATCGCAGAAGAAAGAGAAACAAAGCTAAAATTTCATGGTTCAATCAATGAGAGCTCTGGC
TTTGGAAGGACGATGATGTCCAAGAGTTCATTGGATACGGCCCTCAAGCATATGGATGTT
AAACGAGACCCAGCTAATTTTCATCGAGCTAGCACTAATTCTGGAAGGCGTCATGCAGTT
AGCAGCGCTCCAAGTTCATATCCACCGTCAGAAGCAGCTTAAGCGAGATTGTGTGATAAG
ACGGGAAGAAGATACCGAATGTTGGGCTCACAAGTTGAGTAAATCAAAGAAATCATGTGT
TAAGCGTG
>TeaL_191576
CTTTGGAAGATGGAGGTGAAAAAATTGAGTCAAAGAAACACAAGAAGAAGAAGAAGAAGA
AAAAGAAAGATAAGGGGAAAAACAAAAAAACAAAAGTCATCAAAGGACACTGCAGATGCT
GTAGTGAAATGGCCTAAAAAGAAGCTGAAATTGTGATGCAAATAGAATTTCGATTCCAAC
TGTTTGTCTGAAGGCATATTGAAGGGTTTACAAACTGATTTATCAGAGCATCTGCTTTTG
CTTTTGATTAGAACAGACACTATTCCAATGAATTTTCAAGGAGTTTTTTTTTTAATTAGC
TTTTTCAAATTTTTTTTTTTAAGAATTTATTTGATGCAAATGATTCAAAACCCT
>TeaL_191577
TTGTCCAGCAATTGTGAAAAGTCAGGTGAATCAAAATTTTCCATTCCATTATATAGTCTT
ACTCAAGTCAGGTTTGCAGTCCATCAACAAGTTCAACAGGTCCATAATGAAGTTTTTCAA
TGGTTTTTTATCCACTCTTTAAGCAATTTTATTTATTAAAAAAAAAAGAAAAGAAAAAAA
AGAAAACCTATTAAACATCAATGCCATTATAGCCACTCATGCATTACAACTGACCATAAA
CTCATGTAATTAATTACATATACAAGCCTCAATAGAAAAGATAGACCATGTAATAAAGTT
TCAAATAAAAGATAATGACCAAACCAGACCATGGTCATCTCAATCACACATAAATTTAGT
AATTAGAAGAATGTTGAGGCACCATTATGAAGAAGCAATTAGGCTTAACTCTTTCATATT
ACCCCACAAAAAAAAATCTAAACCACTCTCATATTTTCACAACAATAGATGTGCTCTTCC
CATAATTGCCCCTATATCTCATCACGTACTTCCTACCGAAGGAAAACTTTTTGTCATGTA
CAGTATTAGAATTTAAGCATACCAATCAACAGCACAGTCCAATACTTCAAACCCTAATAA
GCCTTCAACCTCAAGTTTCTCCAAACTTTTTCAGTTAATGTCAACACCATTAGAGGCGTT
CAGGTCTTTTCTTCTTTCCTACAGCTTGCATCTTTAAGATAGATTCATCCATCATTGGCT
CAAACTATAACAGACTAATGCTAAGGTTTGCAGAGCGCAACTACCTTCAGCAGAAGCTCT
CTGCTATGGCACGGCAAAGGTCTAAACCAGTAAAGCACCAAGAAAAACCCTGATTTGCAA
TTATTTTTCTGTTACCACTCAACTTATGTGCTGAAGCTCGGTTTGAATTCCTAAAGTTAT
TTAACTTATGTTGGAATGTTCGATCAACGAAAAAACAGTTTACAAGTTAGATATGGGAAG
GAAGGTGATTTCTTCAGAATTCTTATAGTGGGTAATTTTTATGAGGCCTAATTGTTGGTG
GTTCTGTTCCTTTTAAAACAGCAGTCAGTATCATATGATGCAAGAAAATTAGGACATAAT
TTTTAATCAAGATACTACTTTTCTCCAC
>TeaL_191578
CATTTTTCAATTGCCGAGGTACCAGTTAAGCCAAGCTCAATTGTACCCACCCAGCCAGAA
GGGAAGATTTAGAAGAGAGAGAGAGAGAGAGAGAGAGAGAGTTTTTCTCCCAACAGTGTG
TTGCCATGAAATCAGTTGGCCAGGGATGGATTTCCCTCCAAATCAACCCACTTCAAATGT
CCCACCACAACTCTCTCCCACACATCACTTACCACAACCACCTCACTTTCTCCTTCAAAC
CCAACATCAGTATCCCCTCCAAACCATTCTCAGTCTCAGTCAAATGCCAGGAGCAAACCC
ACCACATCTTCAATCCCCAACCCAACAAGACCCAAGACGATGGCATACCCATCGACCTCG
TCAAAACCCTCGTCAAATTCAAGTCCCGGCACAACTACATCCGTGTCCTCCAAGTCTCCC
GCACCGCCGACCACCCCTTCGCCGGCTCACGACTCCTCCTCCTCGATTCCCCTGGCAACA
TCCACAGCATCTCCTTCCTCCTCAAATCCCTCACCTCCACCTACTTCGACGTCTTCGCCA
CACTCCCCCCAATCTTGCCTCCCGGACCCCTCGGCATCCTAGGCTTCGGAGCCGGTTCAG
CTGCCCGCCTCATCCTCGATCTTTACCCCAACAACGGTGTCATTCACGGGTGGGAGCTTG
ACCCGGCTGTGATTTCAGTCGGGAGGGAGTATTTCGGCCTCTCCAGGCTTGAGAAACAAC
ACCCAGATCGGCTTTACATATACATCGGGAATGCGCTGAATGCGGAGATCAAAGACGGGT
TTTCGGGGGTGTTGGTGGATTTGTTTAGCAAGGGTTGTTTGATTCCGGAGCTGCAGGAGC
CGAGGACGTGGGAGAGGATGAAGAGGAGGTTGAGGAGAGGTGGGAGGATTATGGTGAATG
TGGGGGGGAGATGCGTGGAGGCAGAGGATTCGAGGAGAGATGGGAATGTGGTAATGAAAG
AGACATTGAGGGCAATGCATGAGGTTTTTCCAGGTGAGCTTTCAGTGTTGAGTCTTGGGA
ATAGGGAAGACGATAGCTCCATTGCTCTTACTGGTGAATTGCCAGATGCTGATACGTGGA
AGAAGGCTCTCCCAAAACCTTTGAGGTTTTATGCTGATTTCTGGACACCCTTCAATGGAT
CATAGGATTGCTTTTTTTTTTTGGTTAATCATCTTCTGGTGATTGTGTTTTGTACAACTT
GGTAAACCTATTGATTTTGAAAATATACACAAAAGAAATCAGACAAATAAATGTGTTGAT
GATGCAGTTCTTCTGTTTGCTTTAATGCCTG
>TeaL_191579
CGCAACGAGAGACAGAAGTCGAAGTTAACTTCTTCTTGGCTGCCTCCTCCTCTTCCTTCT
TCTTTTGGCGCTCGGCACGGACGCCAACGAGGCGGGCATCTGATCGGGCGAGTCGGAGTG
TTCGGAAAGCGTCCTGCTCGCGTTCGTCGCTCGTGATCGCGCGCGGCGCCTCGGCATTGG
CCTGCTCGATCGGGAACGCGCCGGCGAGCGTCTTGAGGCTCTTCTCGACCGTCGGCTGTT
CGGGCTTCTTGTTCTTCTTCGTCGATTTGGGGAAGACGACGAGCCTGTCCTTGTACGCCT
GGAGACGCTCGACGTTGACCTTGAGGCCCTCCTCGGACTTGTTGCGTCGGCGGTGGTCGA
CGGGGATACCGATGCTCAGCGCCTCCTTCGAACGGATGCCGGCCGCCTTGAGCTCGGCCT
TGGTGAAGCCTCGGCCGGATCGGAGCTTCATGTTGTACCTGACGGTCGGGCACCTGACGG
CCGGTCGCAGCAGCTCGACGGGCGCGAGTCCTGCCTTGGTCGCCTTGGCTTGCCTCGCCG
TGCGCCTGCTCTTCTTCTTGCCCGGCTGGTCGAACCAGGTCTTCACTCGCAGTTGCCAAT
CCTTGCGGAAGTGGTTACGCGGAAGAACAACGTTTTTAGAAAAGCCCATCCTGAC
>TeaL_191580
AATGCAACAATTAAGAGAAAAAGGTTCAGTCAGCAAGGCTTGGCTAGAGGAAGCCCATGT
AAGAAATTATGTAATCCAAGAACTTTACATATCTGTACAAATATATGGAACATCCAACAC
ATGCACACTTCATTGAAAAAGTGGGACAAATAGGAAGTGGAAATTTACATGTCGTCAGGA
TAAATCAATTTCACAAAAATGATGGTGTCTATATTGGTGCTATTATGGAAACAACAAAGG
TTCATCGTGTATGTGTCCATGGAGTGCCAAAGAAATTTTGGTATCTGATCCTCTGAAGAA
GTATCTATGCTAAGACTCCGTTTGGATTTCGGAAAGTAGGGTAAGGAGAAAAATCTCAAA
AAAGCATTACAAATCAAATTTTCTTTCTTCTAGGATCCAGATGAAGTATTACAGTTAATA
ATCTCCATCTACAACAGTCAGACACATTTATGCCAAAATGATGAAAAGAGAAAGAAAAAA
AAATCACAAAAATAAAAACACAAAAAACAAAACAACAAAGGTTGATTAAAAAGAAGATAG
ATGAACTTGCACAAGGTTGAAAACAATGGTGATCTATCATCTTCAACAAACATTTAATTG
CAATGAGTAGAATCAGAAACAAAGTCATAAACCAAAGAGCTAAGGTTGATTTAGAAGAAA
ATAAATGAAATTTCACATGGTTGCAGACAATAGTGATTATAATCTTCAACTGACCTTTAA
TTGCCTGGAATTTGCT
>TeaL_191581
GAGTTCAGACGTGTGCTCTTCCGATCTCCTCTAAATTAAAAGCGTACACCCCTTTTTCTA
CTCTGTACAATTTTCTTTGCAACTATTTATTTGGAGCACATACCATAGCTTGGATTATGG
AGAAAACGACAGCCATAGACTCGCGATGCTAAACGACACATGCTAAAACTAAAACACACA
CTAGAAAGTGCATAGAAAACAACAAGAGGTGTTCATGCCACCCCCTAATCCAATCAAGAC
CCAATTCTACTCTCCCTCCACAAGTCTATGAAATTCCTTATGAACAACTGCCCTAGTTGT
GCTGTACACCATACCTCTCTAAGACTTCTGGGATTTAAGCCTTCTGAGATAGTCTGAGGA
TACCTCTGGAAATGTCTTTGTGAACGAGCAACTAGAAGCTTGCAACCTTACCTGGACTTT
ATTCTGGTGGACACAAAGGGTTTCACACCAACGAGGACAACACAAAACTTGTTCAGTGTT
TTTTGCCAGCCAGTAGTTGGTAGATTTTTTCCG
>TeaL_191582
CCAGAAAAACCCAAAAAAAAGAAGAGGGCTTCGATTCAATCTTCGAAGTCGAATTCGAAG
AGTCCTTACAAGGGGGTTCGGCAGAGGAAATGGGGGAAATGGGCTGCTGAGATTCGAGAC
CCCATTAACAAAATTCGCCTCTGGTTGGGCACTTTCAACACCGCCGAAAAGGCCTATGAA
GTCTATCTCGCCAAGAAGATCGAGCTGGACGAGAAAAAAGCTAGGATTGCTGCGATTTCC
AAGGGACTAAATGGTGTTGAACTGGTCGTGTCTCCTTCGTCTGTGCTTGCGAAAGATGGC
CCTGTTTCGCCCAATGATGGTGGTACAGAGACAAGTGCGGATGCTGAAAGTGGTGGTCTT
GGTTCGCAGATTATCGACAAAAATGGGTTTCTTTTGGGAGAATTTAGCAGCCTTGAGGGT
TTCTTTTGGGAGAATTTAGCAGCCTTGATGATATGCGAATTTGTGATGCCAAAAAGGAAA
ACAACTGAGCACGACCCGAAAATATCTTTGTTAAACGATTGTCAGCATGTGATAGTTTCA
CAGTTTATAATGAAATTGCAAGGTTTGAAAACTGTTCATGGAGAGAACCCGAAGATATTT
TTGTGTTGTGATTTTTGATCTAGGGTTGAAAATTGATTTTTGTTTTGTAATTTTTGATA
>TeaL_191583
GTTTAGTGCAGTTCTTAACGGCTCTCTTCTCTCAGTATGAGGCTATCCGTGGTGGCATCC
TTCATCGGTCTCCTCTCTTCTCTATGGATGCTATTGTTTGTGAGCACCTCTTCGAGGAAA
CCCTTCTTAAGAAGACCAGTCAAACTATGTCTTCATCTGTCTTCTTGGCTCCTACTCAGC
CTCCTCTACTGTTGAACCCTCCACCTCATCAGCTTCAGGCCACTGCAAAGCCCAAGAAGG
GGCCACTAGCCTCTGATGAGTGTGCTTTTTGCCATCAGAAGGGCCATTGGAAGTACAACT
GTCCCAAGAAGGGCCGTCAGTCTACTCAGTCTTCTCAGCCGTCTTAGCCACAGTTTCGAG
GTCCTGCTCCGAGTACTTTTCGCCCTCCTGTTGCTTATACTACATCTACTCCAGTTTCTG
ATCCTGACTTGGCTTCCTTTAGTGCCCAGATTGCTCAGCTTCAGCATTTTTGGTCTACCT
CTCAGTCATCTTCATTTGCCTCTGCTCTTACCTCTCTTCATTCAGGTTTGCTTAGGTCTT
CTTCAGGTATTTCTTCCTCTGTCTGGCTTTTTG
>TeaL_191584
TATACAAATGATGCAGGTACATGAAGGCACTATTATGATTATGTGCTAATCAAGGGAGCC
CCCTTCAGTCCAATACGTGGGCAAAGTAAACGGGAAGGAGTTGCTCCCATGTCATGCAGT
TAGCTGAACTTAACATTTACTTGTCTTGTATGCAGTGCTGTGATTCTGTCTCCATAGTCC
GTACCTATTGGAAAATACTAAGCACAACCAAATGCATGAGATGGCAGCTCTATCCGCTCC
TCAGCCCTCGTTAGTGGACTAAAAGGAGCTCCCATTTATATTACATATGCCTCTGTGTGT
GTGTGTGTGTGTTACGTGACAGGAAGAGAACAATGGTTCCTTTCTTCCCCTGACTCGCTT
AAATACAGCTCCCCCCTTCCACAGAACCTGGTTGTAAGTAGCGTGTAAGGTACCTTTGAC
ATGGAAAATGATTTATGGGAATCTTTTCTTTTCTTCTTAGTTTATCATTTGGGATACTGT
AAATTGTTATAGGTTTTGTCATGGTCCTCATCAATCAATCTTGTGTGTCACAGTGTCCCA
CTTGACAGTTTGGACCATCATAGAAACAGATATGGGGCACGAATACTTCTATTGGGGAGT
CGCGGTCGTATTCGTACTTATATCGAATATCCATACTCTTTGAATACTTCTAAATATGTA
TTCGGTACTTTTTAAATGTATTCACAACTGGAA
>TeaL_191585
GTATGATAATTCCGATTTGCTCTTTTATGTATCAAAAAAGATGTTCAAAGGTTTATTTCA
GATTGTGTGCTAGCTAAAATAGCTTACTGTTTACTATGAAATGCAATGTAATTGAACAAT
TAGCATTGGAGAGTCCATAGTTTTGCAGCAAAAGTGACTCGATATCTTAACAAAATACAA
TTTCACGAGTTCAGATGTCTGAATTTGACACTGAAGATATCAGCATTCAATCAATACCAT
TATCTAGATGAAACACAATGTTCAGTAAAAGAACCTAATTGTCATAAAAATTGATGTTAT
TACATTTTATTCAGATGTCAACAAAAGAGATTACATGTAAATCAGCTTTTGTTGGCTACT
AATGTAAGTACCATCTTGGTTTAGGGTTTAGGGTTTTAGGTGCGAATACATGTGTTGGCT
TGACTAGGTTATAATGTAAGTACCGTCTCAGTGGTTATGGCTGAGAATATGTTCATATAT
CACGGAGGCATGTAAGAGCTGAGAAATCTGGAAATGGAAAAAGGATAATTCAAGAGACCT
ACAAAAAAATTTAAGTGAGATCCCACCTCCAGACAGGTACACCAAGTGTGATCATGAAGG
CTACAGCACATACAGATCATCAAAACATTGGCAATTTGAGTTCTTTTTCCCAGTTTCTTT
AACTAAATGCTTAAGTTACAGCAACTTCATTTTTTTCTCACCTGCAGGTGATGGTTAAGC
ATAAGCCACTCCCACTCTGGAAAAGGTTCTCTCCAAGCCCCACCATCAACCCAGTCAAGG
ATTCATGACTTGCTGGGTTGCCTCTGCTCCTTGCTCATACCAAAGGTTAATATTGAAAAT
AGAGCTCAAAATATGCTTTCCAACTGACTCCATAAAACCCTAATGCGAGTTCAGACCAAG
GATGACCCGGGGCATGAGGCTTACCCCCATTTCTAAAGGAGCTATTACCATGATCCAAAC
GCTGTGCCACCCTAATCTGGCCATTTTAGGCATTTGGAGGGTGGTATGTACAATAGTCAT
AGCTGCTTTCCCCATTATAAGAAATGCAAAGGAACAACCTTTCATAGGCAGTTGCCATCT
TGGTGGCAGCGAACAACTTCAAGCCTCTCTCCCTAGATGCCTGACCTTTCTTCTCAAGAT
TTCCTCTTCCATCTTCCCAAACCTGATAAAGGACCTTTTTCAGTGAATCTATTGTGGGTG
AAAATGTATAACCCATCTCAGGGCCGACAATAACGGACCCTGTAATGCTGGCAAGCCTCG
TTGCCATTACTGGCTTACCAGTAAGTATTGCTTCTAACAAAGTATGATCCAATCCCTGAG
CTCTGAGTGTTGGGTTCACAAAAACATCTATTGCATTGTAAAACCCTGCCAGTTGAGCCT
GCTCCAATGGCCCCAAAACCAGTAAATTGGCCCCGAGATCTTTGTATCTTATGCGCCATG
GACCATCCCCTGCAACCAAGACCACGACACTCTCACGAAATCTAGAATTTTCCGTGAAAA
TCTGCTTCAGAGCTTCAAACATTAATGGGTGTCCTTTATCTTTAACCAACCTTCCAGCCA
TTCCAATGATCAATGACTTAGATTGTGGAATCCCAAATTTCTGCTTGAAATCCTTACCCT
TGGTTACATCTGGCTTGAAAATCTCCTCATCTACACCATTGAGAATGATGTGAACTCGTT
CTTCTGGGATCATGTAAATCCTTTTCAGGACATCCCCAGCATGATTGCTGGTAGCAACAT
GGTGAGCGTAATTTTGAAAAAATTTCACCTCTTCAACGACCTTCGTTGCTCTCTCGGTCA
ATGCATATGCCCGATGCTCTTCAGGAGTTCGCAGAAGTTCCTGAATGATGTCAGTGTGCA
TCGCTTCATACGCAATCCCATGCCAGGTAACAGCTAGATTAGGCAGACCCCGTGACCTGG
TATGCAAAAGTCCTACACTTTCAGTGTGGATCACATCAAAAGGTTTGCCGGTTGAGTTCT
GGGCTTGGAATTGCCTCCAGGCTATAGCTTGCTCCAAATAACCAGCATTTGTTGGTTTTG
ACTGGTGAAAATGTAAATTGCTAATTGGGTATTTGGGAAAGGTGGTGTTTGGGGAAGAGG
CGGTGAAGATGTGGAGCTCATGGCCTCGTTTGGCTAGCGTGAGGTGGAGAGTCAAGGCGT
GGCGCTCAAGCCCGCCTGCTTGAAATCTGTGAGGCCATTTCTTGACAAAGAGAGCAATCT
TGAGGAGATTGGAAGGTGGTTCTAAAGGGAAGGAAAGACGGTTCCAAGCAGAAGGAAAGG
AAAGGAGGTTAATGGGTTGATTTTGTTTCTGCTCTGCTGTTTGGACACTGGAATAGCAGC
GTCCAGAGCAGTGAGACCAGTAGAGGAATGAGATGGATGAGAAGGCAGAAAGAACAAGAA
GGATGTAGCAGGAATAGCGGAATGCGAAGACCTTGACTTGTTGATCCTTTGCCATGAAAG
TGCAGAAAGCAATAGATGAAGATTACAATATGTCAAGAACAAACAGATGCTGAGTGAAGA
TGTTACTCAATCAAGATTGAAGAACTTGTTGGGAATTTGAACAAGAGGCAACTTTTCAAG
TTCTAACAGTGATTTTTTTTTCTTCCCCTGTTTTGGATCTAAAACATGACTATTTAAAGT
GATTTGCTTACAAATTAATACTAGTTTGCTTGGGCAATGACG
>TeaL_191586
AGACTAGTCCTTTTTGATATGTGGTGGGTTTGATCCCTCATGAAACCCCTATTAGGTAAT
CCTGCTGTGTGAAAACAAATATTATTTCCTATTACTTGAAATTTTAAAAAAAAATGTATA
TGTCTTGTATTGTACCGTATGGGGTGTGAGCCATTTAGGTGAGGCATACATAAAGTCATT
CACCTCTGTGAAGTAACTTGTCATTTTGGAGTCTGTGGTGGGTTTTTGACCCTTGTGAAG
CCCATGGGTAGATCTGATTCTTTGGATGTCCATAGAGATGCATTCAAGGTTCTACATGGT
CATTTTCAACAAAATGAGTTCAGCCACTTGAATTTGTTGTGCAACTGATTTGTCATTCAT
TAAGGACTTATGAGTGAGTGTAGCAATTAGTTTGGTTCAGACCTGTTGAGAGTTACACCA
TATAGTTAATATTTTCTTGAGCTTTTGTCATACATTGAAGGTAAAGGAGAATCAAAATCA
AAGGACCGCCTGATTTTTGGTTAGAAGGTAAAGTAGAATCCATGTCAACATCTTCGTGGT
CGCCACAAGTTACGATCTTAGCAAGAAATACTGGCTTTTAATGCCCATGCTTGTGTATTG
GTTTGTCCACCTCTATTCAGATGTATGGTTATTGAATGGTTAGCATCATCAATAGATGCT
TCTCTTTGAAGGATAGGTAGCCATGGATTACTATGTTGCTCCCAGTCATCTGCCAGGTAC
AAAAACATATCCGCCAGGTACAAAAACATCTTTGTTAACCTTGTTACTTTTTCAATCTTG
GCAGACATTAGACAATATCAACTTGGATACTTTTTCTACTTTGTCTTATTGATCATTTTT
TGTGTAAATTTCATGTTATGATTATTAAATTCTGTGAACATGTTCTCAGAATTGTAGATA
AGAACAATCCTGATATATTGCCATGTATTCTTACACGGATTAATATTGTTTAACGCAAAG
TAGTCACGAGAATTTTACCATTCATTTCCATTACATATAGAAATTGTAGATTTGCTATGA
TGGATTGGTTAAGAAGGCAATGGTTGCCAATACATGTGTTTTTTTTCTCTCTCACTCTCT
CTCTCTCTCTCTCTCTCTCGCTCTCTCTTAAATGCTACATCCTAGAAAAAAATCTAAAAA
AGTGTTTAGAATTTGAAATGTGTGCACATGCATTGCAGGTGGTTATTTTAGTCTACCACT
TTCCTGTTTGTTGAGTACTAACAATATTGTAGTAGGTAATGCTCTCACCTTGTCTTTTAT
ATTAAATTTTGAGATATTTTGAGCTTGAAAAGATCAAGGGGTTATGATCTTACAAATTAA
GGAAGAAGAAATTGTCATGAGCACACGTCAATCGCAAACTTTTGTGTCACTGTCTTGTGG
GCATGGCATTTGAAAATTATGGAGCATCTCCTTCAGACTTTTCATCAGTTTGAAAATTTT
GCCAGTAGTTTTTGAAGTATGAAAAAGTGAGATCATAGTTCCCATTGATTTGGACATAAG
CAAATGTATCATTTTGTGATATACTGATTCATAGGGGCTTTCAACCACTTTTTGAAAGTT
GTATCATCTTGAGGTATGGAGTATATAAGCATAGTTGTATATAAAAAGGTGGATATACGG
ATTTGGATTGCTTCATCAATTTCCTATCATTATGTGTCAGGTGAGAAATCAAATGCCGAT
CCCGGGCAATTACTCAAGTGGCCATGGAGAGGGCACTTGGGTGCCAAGGTGAGTGAAGTT
TTCAGGTTTGAGTCTATGGAGAGATATTGTCTTACGTTATAATTTAACTACTAACAGTTA
TGTTGTGCAAAAAAAGTCATATGTCGATGTGGGTACTGTTTGAAACTTTCAAGGTGCCCA
GAATTTGAAATGTGTACAGGTGTGCTGCTTTATGCCTATTTTATCTATAGTTATGTGTCA
AAAGTGAGAAATCACAGGTTGACATGGTTATTGTTGCATGAAATTTTCAAGCTGCCCAGA
ATTTAAAAAATCTCACAGCC
>TeaL_191587
AACAAATGTGTGCAAACCAGATCATCCTGCCAAAAAAAAAGGTGTTTATGAGGAGAAGGT
AATGAAAAACGCTTTGATTTAGCAAGCAAAGCTACAATCATCAAGATATGCCCAGAAACA
TTACAGCTATAAAAATAGGGTGGTTATTTGTTTACTGGAAAATAAATGTGATTTATGGAG
GTTTGGTCTAACTAAATTCTAACAAGGACTTCCAAGATGCAACCAGGTCAGTAAGCTCTA
CATCTTATGGTGTGTACAAATATTAAATTTCACAACAAAAAACATAAAGAAACACAACCT
ACAATCTCAATGCATCTACCAAAAAGGCCCACCATAGCATGATACTATATTTGCATATAT
CGGATTCAAAAGGGAAGAACTTGCATCAGTATCTCAATTTCAATTCAAACATGTATTTGA
TTCACACTCCATGTTCTAAGAAGTATTTACAATCTGAAAAAAGGAAAAAACGGAGTCTTT
GTTTACAGAAATGCGTGCTTTAGTCATTCATCTAGTTTAATAATGGTTCCGAAAATTAAA
GAAGTATCAGATGAAGCAATCTTTGCACCAATCCCCAGTTAGTGTTTCAACAACCAAGAT
CCTCAAGTTGCACATATAATTTGAATGGGAATTTCTTGCATTTCAAAAGGAAAACACCAT
ATCATCACCCTATGGCTGCTGCCAAGTCAATCAGGAGTTGAATCTCCACAATAAAGTCAT
GGGAAATACTAAGTTGCAAGGAGAGCAGGACTCTAGCAGAAAATATGAAATTCACTGATT
TTCTGCTCAACATTTGCTTAACCAGCTTTTAGCCAATGCTTTGAAAATCCTAGGTATTCA
GGTAATTTTTGGACATAAAGAAATGAATCTGGAACCAGAGGTACATTTCATGTAACCCTG
GACAGATAACGTTCCAACAATCACTTACCAGAGTAAGGATTTCGTGAATTAAGGCCTTCC
CTCTTCACTCGTGATGGATTATTTTGTTTACCATGACCTGGAGCAGTATTAAGAAATCTA
CCAGTCATCCCAGATAATGATTGTTGATTGATATTTGGGCAACTCCTTTAGATGCCTAAA
AGTGTGACTAATACTTCCTAAGAAAAAATAAAAAGAAACTAGATTTTAACACCTAATTCA
TGGAGAGTCAATAAGATTTATCAAAAAAAAAAAAAAAAAAAAAAAAACTTTTTCTGGTAA
CATAAGTCTGAATGTTGTTCTTAATTTAATTGTTGTAGCTGCAAAGAAATTTTTCATTAT
ATTATTCTCCCAAAATTGAATGCAGG
>TeaL_191588
TGTTTCATTGGTAAGAATACCCTGCATTTGTAGGCATCAGCAGCTAAGAACTCATCCAAG
AACACAAGTTGAAGTCTAATGACTTAATTGTTATATTTAGAAGGTTAGGGACCAAAGTGC
AATCCAAATGAAAGTTGGCATAATTTACATTTCACCCTAAACTTTTTTTAAATTCACTAA
ATATTTAATTATAGTCGTGTCTGCATTCTACTTCTTTGAAAATCGTTCCATATTAATGTC
ATCGCCATGTTCCATGCTTCTTAGATATACTAGGAGGTATGTTCCAAAATCCACAATCAA
GAAGGGCAACTAGATAACAAATAGTAGAAGCTCTAGTGCAAAACACAAATATAACAAAAT
GTTACTCATATCATGTCAAAGGAAAAATAAACAAGATGTTTTATTCAAATAAATGTAAAT
GTCAAAACCACAATAAGCTCACCTGGAAATTTTTGTGAACCCAAG
>TeaL_191589
TTCTTGTGTTCATTGCCAGGGTCGTAAGCCAAATTGGTAGAATCCATATCAGATCAGGCA
TGAGTCAAAGCCAGGTTTTAGTCAGCATTGGTGCGACGACACAGAATTGCATGGGTCCTG
GCTACTGTCTAGTATTATTTTGGTTTTTTATTGCGGAGTTGGTGAGCAACATATCACATC
AGGTTTGTGGGTGCCTCGCAGCTGTAGCTGTGTGGACAAAATGGTTGGTCAGGGTTCTGC
TGCAGTAAAACAGTGATTACCATCCAAATGACAACAAAGCTTGCAATTACTGTGTTTTTA
CATATGGGATCTCTCTCAACCAGACTTTAGATATTCCTCCGTCCCATTTTGTTTGTCCAC
CTTTCCATTTTAATCTGTCTCAAAATGTTTGTCCACTTTCTATTTTGAGATACGGAATTA
TGGTAGGTTTCCAAAACTGCCCCTATGAATCATTATAAATGCATTTTAAAATTGAAGTAA
AAGGGCAATGGTGGGAAAAATATTTCAAAATTAGAATTAAAATGTAATGATTGCATGTCT
CCTTAATAAGTTGGATTTTCTATAATGGACAAACAAATTGGGACGGAGGGAGTAATATTA
ATGACTTACAATAGATTGATAAAAAAGATGTATTGATTTATTTCGGTCTGCTTCCTTTTA
TGCAGGGCCTTGTTGTTCCAGTTATTCGC
>TeaL_191590
TCCGAAGTCTGATGACTGTTCTGTGTGTGCCTGTGATGGTGCGCCTCTCTTGACCGATAT
TGTACAATCCGAAAGACCACCCCGATCGTTGACCATCTTGAAGCCTGAAAAAGATGATGA
GGCATGATTGATATTGTGTGTGATGATGAGCCCTTTTTCTTTCATGGTTCGAGCGACGCT
TGCTCAAACAAAAAGACCCAATCCTCGCCCTCTCCGTAGACGCGTCGTAAGTTCTGAAAC
CCTCAAAAACACCGTATGATGATCGTTATGCGATCATTGTTCCCATTGTACCGCAACCCC
ATTGCATGAAAGACCCATGAAAAACAGAACCAAAGAGAGCAGAATGCAAAAGACTTGCAA
GAGCAAGCTTACTTGGACTGCGAAGAGTACTTGGTGACGGCCTTGGTGC
>TeaL_191591
AAAAAGGGAAGAAAGTAGGAGCTTCTCTCTCCAGATTCTAGAGAGAGAAAACTCCCCCCT
GAATGTAACAATGGTGTATTGCTGTAATCTCTGATCGTTGGGATGAGAGTGAGAGTGTGT
TTGTGAGATAGTGTTTCTGCCATTTGCTTTTATGCATTTAGGATAGATTATGTAAGATAT
AGAGAGATTTAGCTATCTGGCTCTGTATTTTTGTGTTATGAAATAGCTTTTATGATGCTT
GTGTGAAACTCGTTCGGTGGGTGGGTCGTTGTTCTGCTAGCTCGCTGAACTGGCCGTGTG
TAGCGTTCACCGGCGATGCTTTCACCGACGGTATGATTTGGAACTTTGTAAGTTTTGTTC
TAGTGCTGGTCAGAGATGGTTCAGATACTGGTTTGTACAATTTGTGAGCCTCATCGAAGG
TCTGGGTCGGTTCTGTGCTGGCTCTGTGCTGCTGGTGATGGTTTTCTTGTTATTGTTTCT
TTGTTAGTTCCAGCTTGTTGTATTTGGGTTTCAAATTGGGTCTGTCGCTCTGGCAATGGC
AAGACTTTATTATGGCGCTGGTTTTGAGACTCTTCTCCAACGTGTCTGCCGCGAGTTTGA
CTCAACTCCAGCACTGGTCTAGCTCTACGCCGTCGCTACGGTGATCGTAAATGTTCGCTG
ATAAATATTTGTCCCGTTGACTTGAGTTCAACCTGGAGGAGCTCATGGTGGGTGCCGTCG
CCGTTTTATAGTGGAGACGATCCCCTATCTAAGTTGGCTTCAGGTATGTACTTTGGGTTT
TGGGTCTAGTGTCGTCACCGTCGGTGAGTACTCCATCGGCGTGGTTTCCGCCTTTTCTGG
AGGTGGGTGTTTTCAAGCTTTCCGTCCCAGCTTTCATGGTGATTATGACTGGTTTGAGGG
AGGTACATGGGCCACACGCACTGTTTGGCGTGTTAAGTAAGTTAGTGTTAAGTTGGTGGA
GCACGTGGGGGACACCAAAATTCCCGCCCACTCAGATCAATTTTTGGTGAATCTTTGTAG
TATATTGGAGTGGTTTTCAATACTGTGGGCTGGTTTTTGTGTTTT
>TeaL_191592
TCTCTCCAAAAAAAAAAAAAAACAAAAGAAGAAAAGAAAAACAGAGTTTTGATAGACATG
TCCAACTGGTCCAGCCTCTCTGAAGACATCTTACTGTTAATTCTAAAACAAACCACCAAT
CTCTCAGACTACATCCACTTCAGCACCGCTTGTTCATCATGGAGATCTGCCGCCAAACAC
GATCTCCACCGCCACCGCTACCAACTTCCCGGCCTCATAGTTTCATCCAACTCACATACC
ACCGCCACCACCCAACCCTCCCTTTTCCTACCCATCACAACAATCCATCACCGCCGCCAC
CGCCACCGCCACAACCACCTTCCACAGCTATTTGTGCCTAAAAGCACCACATGTTGTGGG
TCTCATCAAGGATGGCTGGTCACAATAGACACCACCCACATGGCCATGCAAGTCCTAAAC
CCTGTCACAGGGATCCAATATCCACTCCCTCATCTCACAACTCTCTCATCTAAAACCTCC
TCTGATTGGCCCATAACTAAAGCTGTTCTATCCTCAACCCCACCATCATCAGACTCAAAC
TGCATCATGGTCCTATTGATCTACGGTTATGGAGCATTAGCCTTGTGCAGACTAGGTGAC
CCTTCATGGACCTCCATAGACTCCTCCACCACAGTCCCTTCTGATGGACCTCTTGGTCAC
CTTGACTCCATTTTTCATCATGGAAAGTTCTATGTGGTGCACTCTAGTGGAAGCCTCTCT
GCCTTTGAGTTCAATTTCAATCCAAATCCAATTCTCATCAGATTGACTAAATTGCCTAAT
CTTCCTAGGCTTGAAAAACGTTACTTGGTTGAATCAGGAGGTGAATTATTTCAAGTTCTT
CGTCTATTTGATGACAATGAATTAGGGTACCACACCACTGGTTTTGAAGTGTACAAGTTA
GATTTTATTGAGAACACGTGGGTTGGAGTGAGAAATTTGGGAAAATTTGCTCTGTTTCTG
GGATTGAATCAATCGGTGGCGCTGTCTGAATCTGATGTGCCTGGGATTAAAGGGAATTGC
ATATATTTTACAGATGATTTGTGTTGTACAAACAGGTACATTAAAAGTTCAGGATATGAC
ACGGGTGTGTTCAACTTGGAGGACTCAACCATTGAGCCACTTTACCCAACAAACATTGCA
TCAACAAAGCTTCCCCTTCCTGCTGTTTGGGTTACTCCAATTCCTTGGTGAGACCATGAG
ATTAGCCGCATGGCACGGTGAAAGAGAACACAGAACCTTTTATCTTTGTTCTATGAAAAT
AAGCCATATGTTCAAAGTATTTTACTCTAGCAGTTTCTATCTTTTGTGTTTTATGTAAAT
TTGATATTCATTATTAGGCATTTTATTATAATACAAGGAATTTTCAATAAATTCAAGTTT
GCTGTACAATCCTTTTGTTTAAAGGAATGGAAAGAAGTTGGGGCCGTTTTGAGCAAGGCG
C
>TeaL_191593
ACCAATTGCCCAATATGTAACCATCTTCTGTCACTAGTATTAAGAGCCTCTTAAATTGTT
TTGACAGTTGTCAATTCACAGCCTCTACTTCTTACCTTCAGGGTTCTTGGGTTAAAAGAT
TTGAGTATTAGAGAGAGAGATAGAGAGAGAGAGAGAGAGTGTGCGTTGCTTTCCCATGGG
CCTTACTTGGGCAGAAAAAGTCAAGCCCAGAAGTAGGAGAGTAATGTATCAACCCAGTGG
AGATCAAACTCTCACATCATCACCCCATTGCCAATTTGAAGCATTTGATGAGTTCCTTAC
TGTATTTTACCTCACAGACATAGATTGATCATGAAACAGCTTTTCCCGGAGCTCGGGCGT
>TeaL_191594
CATTTTTTGTGTTTCGGATTTTGGAGATGAAGATGAACTTAATGCAATAGGAACTTGTTC
AACCACCAATTCTGGTAACATGGTTGATGGAATAAGGTTATTGAAACTCTGGTTGACCCC
AGAAAATTCAACATCAACTTCACCTTGTTCACATTCTCTTTCGTTCTTTGATTCCCAAAT
AGCTGTTTTCTTAAGTGGCCTTGATGGTGCAACAATGCCCTTATGTTTAGCTTCCTTTTC
AAGCTCTGCTTCAAAATCTTCAAAACACTTTGAATTATCAATTTGCTCATCCAATTTATA
CAACTCCAAAATCTCGCTTTCACCATGTTGCTCATGTTGGCCTTCATTATAAACGATAGG
ATTTGAAATGGTTTCTTGAATACCTATGTCTTTAACTATTTTCAAGTTTCCGATATCATG
GTTCATAGGGACTTTTGAATCATTCAT
>TeaL_191595
AGAAATGGCATGATTTGTTAAATTGATGAGTTGGTTAAATCTTTTTTGCCTTTTGCTTGA
ATTTTGAGAATCATGTGATAGTGATTTCAAGTAGAAACAAAAAAAGTATTGGAATTTTGT
ATTTGGTGCTGTAAAGTAGATTATTGTTGTTTTATCTAAACCACCATCCTTAGTAAGCAA
AGGAATAATCTTTTGATTCTTCCTTTTTACTGGACGGACATTTCGTAGCCACAAGTTTGT
GGGCTTGGGGCTTATCTGTTGCCTATGCCTCAAAAACATTTTGTGGTGAAAATTGAGTGG
ATGACACCATGTGAAGAGTGGCAGTTTGTGATTTGTGATTTGTGAGACATGTGAGGGTTG
CGATGGTTGATAATTTGTGGAGCTTGGGATCACAATTACAAGATAATGTTATGAATATCA
AGAATGGGGACTTGGTTTGAATTGTAGAAGTGTGCGTTTGCCTGGCTACAAATTAATGAC
GACCTGGTTTTCAATCCTAGGTTGTAAAGCATTAGACATGTTCTTTTTTAAGATATTTGA
CTTGAGTTTCCGATTGAAATTTGAACCGTGTTTGGAATCCAATTTATGAATTCTCTATTG
TATACAAATGTTGAGATATATATGGAGAGATATGGACAAAATGATGATAATTGACGTTGG
CATTTCAATTGTTGTTGTATGGTGTTTTTGCTTGGAGGTTGCACAGATTGATTTTGATGT
GTTGGTGGTTGCAGAATGGGACTGCTAGAAGTTTGTGGTTAGATTGATTGAAACATTCAT
GAACAAAGTCAAGGATTCTTTTAAAACAATTGTCAACAACACCATGAGTGTCCTGTTCAG
GGGCTTACATCTCTGGTTTTGAATTTGATCCTGCCATTTTCTATGTCCAATCTGAATGGC
TTGTTAGAGTGATTCATGACTACCTTTTTCCTTCTTGATTGAATGCTTCGAGTTTTTATT
GTTTTTGTTATACTCTCTCTTTCAGAATATGCTACAGTCTGCA
>TeaL_191596
CTTTGTGCGGCTGCTCAACTTTGTGAGTATATATAGAAACTCGGTTTCATCTTTAAATGT
TTCTGTATTCTGAAAGGAAGAATTTGGCTTTTGGCACAAGTACATCTAAAAGTAAATGAG
ATCGTAAAAAATTTGGAATATCTCAGAAATAGGGATAATGTTAGGAAGTATCCCGGAGCG
TTTCCTGATAGAGATAGATAGATTACTGATATGCCATTTTTGAGGAAACACGTATAAGAA
AGCCAGAACGAGTTCTTATTGTTATCTCATAAAAAGAAGGTTTATAATTTGGCTCAATGT
TTTTTTTTAATTATTATTATTTATATTTATGCTTTTAGCATTTTAAAAGGTG
>TeaL_191597
TGTGAGGGTAAGCAATGAGCTTGGAGCCGGACATGACAAGTCAGCAGCATTTTCAGTAGT
AGTGGTGAGCATGGTCTCTTTCATACTCTGTTTGATAGCAGCAATTGTTGTCCTCGCATT
GCGCAATGTCATTAGCTATGCCTTCACGGATGGTGAAACCGTGGCCAGAGCTGTATCAGA
ACTTTGTCCACTTCTTGCCTTCTCCCTCATCCTCAATGGAATCCAACCCGTCTTGTCCGG
GAATATGCTCAGGGATGATAGGGGGCACACTGATGCAAACCATGATTTTGGTATGGGTGA
CTTGTCGAACAGATTGGAAGAAAGAGGTGGAAAAAGCAAGGAAGAGGTTGGAAAAGTGGA
ATGACAAGTAAAATTCATTTTCAAAGGTTCTTCAAATTTTTGCTTTGAAGGTTGTTTGGA
TGATTGATTTGAGTAAGAATTTGTAAAGTGGAAGGAAATGAAAAGAAAAGGTGATAAAAA
TAGAAACTATTTTTTTTTTTTTTTTTTCACTTATGCTTCCC
>TeaL_191598
AAATTTCCCCATACAAAAGTTTCTTCAAGCTCAGAGCATAGTGTTACCGAGTGCACTCAT
TTCAGGTGCCACATTTGTGGTACACCTCGTGTTAACGTGGGTTTTTTTGTACAAGGTTGG
GCTTGGTTTGTTGGGTGCTGGGTTGGTGTTGAGCTTGTCGTGGTGGATTATTGTTGTGGG
TCAGTTTTTTTATATAGTGAGAAGCCCCAGATGTAAGCGCACTTGGTCTGGGTTTAGTTT
TCAGGCCTTTTCTGGGCTTATGGAGTTCTTTAAATTGTCGGCTGCGTCGGCAGTGATGAT
ATGTTTGGAGTCATGGTATTATCAAATTATTCTTCTTCTAGCTGGGTTGCTTCATAATCC
TAAGTTGGCTCTGGATTCTCTTTCCATCTGCATGCTAATTGGGGGATGCATAATGGCGAT
CCCAATTGGGTTCAATGCAGCGGCAAGTGTGAGGGTGAGCAACGAGCTTGGAGCCGGACA
TAACAAGTCAGCAGCATTTTCAGTAGTAGTGGTGAACTTAGTCTCTTTCATACTCTGTTT
GATAGCAGCAATTGTTGTCCTTGCATTGCGCAATGTCATTAGTTATGCCTTCACGGATGG
TGAAACTGTGGCCAAAGCTGTATCAGAACTTTGTCCACTTCTTGCCTTCTCTCTTATCCT
TAATGGAATCCAACCCGTCTTGTCCGG
>TeaL_191599
CGTTGACTGACCTAATCTAAATCAAGCAAGGTTTGTCATCATCATAAGAAAACAAAAGCA
ACTGCAAAAAACAAAAACCCATATGATATCCATCGTTATCTACTGAACAGTTCAGATCTA
CAATTTCTCAACTTCAATGAGAGAATTACTAACTATCATAAACCAGACGAAGATTCGGTA
GAGTTACAATCTACCCTGTGAGGAAAGGCCACCACCCTACACAAAATTCTTTAGAAAAGA
ATTACGTGAAACTACAGCGAATGCCTTTCTCCAGCCAACCCCGACTCAAGAGTCAGAAAC
CTTCTTAACTTTCTGATGAAGTCGCTACGATTAAGTCATTAACCTTCAAGTGTTGATCAT
GGCAAGAAAAACAACACTTGGCAAAAATTGGTGTCAAAAAATCTCTACATGCACTTCTTC
ACGCTAAAACGGCATTCTGATTAAATTCACCTCGATGACCAACTCTCCCTCTTCCTTGCT
GATAACCTTCTCCACTGCGTCCACCTGGACCTCTACCTCGGCCTGAAAAGTCACCCCGGT
TCCCAAATTCATTTCTTCCATAGCCCCGTCCACCAGCAAAGTTTCTGCGGCCCCTAAAAC
TATCGCTTCGAAACCCTCCTCTCACAGGAGGAAACCTACCTCTCCCACTGCCAACTCGAG
TGGTAGTTCTCTTGAAACCCTGTTGCTTGTTACTTCTAACTTGGACACCTCCTTCCTTAA
TTGGCCCAAATTTCTTAAACTCCACCTCCAGCTGAGCAACCGTCACATTTAGAGGCAAGT
TTCGGACATAAATGGAGTGACCCTCAACTTCCTCCTGAGCATTCCCACTTTCAAGGGCAT
TGACACTACCAGAAGCACTAGGTGACGATGCTTCAGGCATTGGAGCATGTGCTACTGAAC
CCAGAGTCTGTTTCACAGTCTTTGTAGGAGCCACTCTGGAAGTATTAGCTGGTACATAAA
CTTTAATAGTCCCTGAACCCCCTTTCTTTGTTTGTGAACTTACAATTGACGCGTAAGACT
TCTTTGGAGTATCCTCTTGGGCAGTAGATGAAGCTGATTCTGTAACTG
>TeaL_191600
CCTACATATGTCAAGCATCCTGTTTTGAGAAATCCACTGGAAAACCGCCAGAGGAGCTGA
GTCTTCCTTGGAAGGGTATGCCGGATTTGAAAACCGGGGAAGAGACTGTAGAGATTTTCC
GTTCATGGCGGCCTCATTCAATGCTGTTCAACCTCCCAAATGGGAATTCCATGGCTTTGT
CACATGAGGATGAGTGTCCTTTGCATCCAAGGTATTGGATTGGATCTCCAACTATGATTT
GAACTGTCATGCATGGTTAATTTTCTATCTAATCGATCTGTATCACTAATCGGTCTGTAT
TCGGATAATATAAGATGATATAAAATGGTAAAAAAAGAAAGGGCGG
>TeaL_191601
AGAAGCGCTTGAGGTCCCTGTGCTGTTCAACCAAAGGCAAGAAGATGCTACTAGATAAGG
AAACAGATACAAAATTATGTAAAAACATACCTTGAAAAGTTTTAATCACATATAATTCAT
GCAATGAGACAAATGCAATCATTTCATTAATGCACTTGCAAGGAGATGACTGATGTGAAA
TACCTCCAATGGAAGAAAAGGGTCCAAATTAAAACCTTAAGGCTCCGTTTGATTAGAAAG
AAAAAAATGGTGGAAAGTGAAAGTCGTAGAAAGCAAGTCAAAATAAAAGAAATGAAAAGG
AAAGGAAAATGTTTTTTCTTGCAAGCATTTAATAGGATGCAAAATTTTACAAGACAAAGG
GAGAGAAATTTGAATATTTAACCATAAGTAACCCCTCGCAGAG
>TeaL_191602
ACCATTACTGAGGCTGAAGGAGGTTGTGAGAGCTTATGGGGGCAACTTTGCTGCCAAGGT
GTGTGCTAATGGACTTGAGTTGTTGCCTTTTTGATCTTTTATGCATATTGCTTAACATTT
TTGTGTTGCATCGATGGTTGATGTATCTAAACACTCTTGAAGATGCCCCTGCATTTTTTC
CCCTTTTTTTGTTATATTTCTCTACTCTATTCTTTGTTCTTACGTATAGAGAATTAATAG
AATAGAAAAGGTGAGTGTGGAGGATAGCAGAGTTTATGCTTGTTAACCTGTTGCTAGAGA
GTGCATAACTTTGAATCTCGCTTATGGGTAGCAATGCAGCTCAAAAGGGTTTCTAGCAAA
TCTTACCCGATATGGTAATTTGCTTATTGTCATTTGTACTCTTATTCTGTATGCTTTGAA
CTTCCAGCTGCTGATTTTAGGTCTACAAACTGGAGAATGATTACATACGCCAATCAATTG
CATATGTAGGCTACAAACTGAAGAATGATTAACAAAATTTAAAAAGCGATTGTTGATATT
TTTTTTTTTTTTGCTGGGAAGACCATATGTGCACCTTTTCCATTTTCTTTTCGGTGAAGT
ATACTTTTAATGATTCTTGCTCTTTAACAATGCAGCTAGCTCATCTAGTTGAGATGG
>TeaL_191603
TAGGCACTCAAGCATAATCGACAAAATGAAGTTGGATACACCAAGTCCACGCCTTGCAAG
TTGGTCCACTATGAAATTTCTCAATCAATTTCTGGTGTGTGTGGGTGGGGCAGGTTGCTC
CAGTAGTTAGGCCGTTGCTTGGATTGTGTCGGTAAGGCACACAGCCCAGGTTCGATTCTC
ACTAGGTGAGTGCATGTAGCAGTTTGCAAAAGGATGTCCGGCTTCCCACCGACTACATAC
CCCTCAGGATTAGTCTTGGCTTCCTTTAAAATCAGAGAGTTGAAGATACTGAGTTATCAA
AAAAGAAAAAAAAATACTACGTGCGAGTGTGTGTGAGAGAGA
>TeaL_191604
CTTTTATTGCTATGTGCTTTGCTGTTTTCTTATTAAGCTTGGTGACTCTAGATTTTGTTG
GTAGTCCTATTCTGTTACAAAGTGATTTGTGTATATTGGGAAGTCTATTGAGGATGTCAT
ATCAGTCATTGTTATATGGAATGAAATTTAATACATGCTGTTCATTTAAAATAAAAAGTA
AAAAAATTCCGTGTTGTTTCTTCAACTCCACTGGCTTCTCGTCTACAATGCTGAGGATAA
GCCTTTGGTAGTTTCTGTAAGTATCCTTCTTAGCTGGGAATTTTTTTTGTTTGATGGTTT
TGTGTCACGTCTAAACGATTGTTCACTGCGAATGTTTGTCATGACTTGTTCAATCTTTGC
AGCAATTTACTGCAAATATATTTTTATCAAGAGTATTGGTTTGGAATTAGTTCCCAGTAC
TTCTGTCTAGAATCCAGAAAAGCAATTGACAGTTACTGTTGTTTCTAAATAAACCCAAC
>TeaL_191605
GTTTCGAAATAACAAAGATAGGCACATCGGCCACAAAAGAAAGCTTACATTGTTTAGAAC
ACAGAAAAATAAAAATGTTCAAACAAAGAAAGACATTGGAGTCAGGCTCCTTCAGCATCA
ACAGTTGGATGGGCTAGAACCTCGGAGGATTCTGGTGGAACCACCTCGGCAATCNNNNNN
NNNNNNNNNNNNNNNNNNNNNNNNNNNNNNNNNNNNNNNNNNNNNNNNNNNNNNNNNNNN
NNNNNNNNNNNNNNNNNNNNNNNNNNNNNCTTGATAACCTCCTCATCCTCCTCCTGAGTC
AAGTCTAGGAGCTAGATCATCCTGATGGAGGTGGAGGAAATGGAAGAGGAATAGCATCGG
CTTGGCGCAGTGGTGAATTCTCAGGAAGATTAAGTTTTTTTGCAAGGGCCATCCAACCAA
GGGAGAAGCCCCTGTTGCATGCCTGCCTGACTTGTAGTTTGTATTCCTCTGTAACGTCGG
CCATTCCTTGAGCATAGGCCTTTTCGTCGGCCGCCTTGATTTCGGCATCTTTAGTAGATA
AAGCATCTTGAAGTTCCTTTTCGGCTTGGGCCTTTTTGTCCTCGGCCTCTCTCTTCTCGG
CCTCGGCAACCTTCTTAATGGCCTCGGCAGATTCGGCTTTTTCCTCGGCTAGACTTTGGG
CTTTGGTGGCGGCCTCAGCTTGGTCCTCCAGTTTTTTCATTTTGATTCGAGAGTTTTGTT
CTCCTTTTTAAGGGCAGAAACCTCCCTCTTCATGTCGGCCAATCTTTGCTGATTTTCAAA
AGCTTGCATGAAGAGAGAGTGGGCATGTTGGATGGCTTGGACAGAGCGTTGCAGCATAAA
GGCGTAATTCTCATACTCACTCATCTTGGCATTCCGCTCAAGATCGCCTGGGAGGAGTAG
AGCAGTACTGAGTGCCACGCCGACGTTGATGTCATCGGCACTGTCACAGGCAAGAACTGG
CTTATCTTCCAGGGTGATTTCAGGCACCCAGGGGACATCTTGGTATTT
>TeaL_191606
GAAAAAATCCTGATTGTAACTCTGCAAAAACAAATGATGGTTAAAAGACAAGCTCATTGG
ACACAACTTTGATGCAGATGGACCAAATTATAACTGAAATAGATACAGAAAACAATAACT
GTATATCCTGGCCATTGTGAATTTTATGTGGAGAGGTGAAGTCCTCTGTAATTGTTTGGT
TACACATCCAAGGAAGCAAAAGAGAGATTGAAGCATCTGATTTTATGTGGAGAGGTGAAA
TCTGCTATATATAGCAGCACAAGCACTTGCACTTCTAGTTCAGTGAAGGAACTAATAGCA
AATATAGCAGATTTCTACTTCTTATGGTTTTAGAAACATTAAGTAAACATAATCGCCAAG
GCTAAAATGGAAGAAGGATACCACAGTTGATCCTAAATCATAGGTACAATAGAAAAGAAA
TATTGTTGACTAATTATTCACACTGAATACTATGACATTAAATAATTAAATAGTAACTTC
AGATCATAAATTTTCCTATACACTTCAATCCAACAATTAAAAATTCATTATCACTGTACG
ATATTCATTTTTTATGACTTATGTTGAATGTCTAAAAAAGTTGGCACCGGGATAGAAGTA
TGAAAGATTTTGAACAACGAGATAGATACAAGTACCTCCCCAACATCATTCTGAAAAC
>TeaL_191607
TAATTACTCTTGAAAATTTGTTTATAGAGAATTTCTCCCTAAAATTTTTCTTAAGAACAA
ACCAAACAAAGCCTTGGTCTTCCCAAACTTGGCCAAAGAGTCACAAGGAAGATATAGAAA
TAGTCGCCCAATGATAAAAACGAATTACAAGCAAGATACAGACATAGTCCCCCAACACCA
TAATTAAACATAATTACGATTACAACCCACTACAACCAAATGAGAATACACAATCAAAAT
CATCATCAGAATGATGCTAATAGTTGTATTGGGTATTACCCAGCTAATTTATGATTACTT
TATCATGTGTATTAAACTTACAGGGGTGCCTTGATTGGTGGATT
>TeaL_191608
CACAGTTACCGAAAAAATTATACAAATTTGTTGACCTCATGATTTATGATGGACCCTCCC
TCAGTGCTTATTTGGTGAGAAAATCACTCACTTTTCAGGTGCCCAGTTCCTCATTGTTTA
TGCACATTTTATGTCATGAACTTGAAGTGCTAACTATTGTTCCATTAAATAGACAATGCC
CTTTCCTAAGAAAAATAATAAATAAACAAAATAGACAATGCCTAGGGTCTACAAAGAGGT
TTGTAGCTTACTTTTGACCCTTGATTCTTCTATAACAGGTTTTATTACTGACCCATGGTC
CCAAACTCGCTGGATATAATTTAGAAAAAATAGTTGAGAGCACTAAATATGAAATTCTAA
AACCGTTTTCAATCTTGAATTAAATTTAGCATTAAATTTAAAATTTGGTAAAAAAAAATA
TTTTTTTATGTTC
>TeaL_191609
CTTTATACACCATCCATGCCTAAACAAGAAGCAAACAAATTAGGGCTACTGCTTTTAATT
TAATGTAAATATCAAAATAGTATTACCAGCCTTGATCCATACATGTCTAAGAAGGTTGAG
GTTATGATCCGGATTTGTTTCTCTTCCCGCTCATAATCTCCAAAACCAAAACACCAAAGC
TGAATATATCTGATTTTACTGAGAAATATCCATCAACCGCATATTTTGGAGACATGTAGT
CATATGTTCCAACCACTCTATTTGTGTTTGCTTCTGTCTCATCTCCTTTGAAACTTCTAG
CCATGCCGAAGTCTGATATCTTTGGGTTCATGACAATATCTAACAAAACATTGCTAA
>TeaL_191610
GTGGGTCCAAATTCCGGAATAACTAATTGTCAGCCTGATTTAACTCAGTCTATAAAAAGA
GATCTACCATTAAAGTACCAGTAAAATTCAATCACACGTTACAGACGAACTCAAAATTCA
ATCAAAATATAAAGCAAAATCTCCAAGAAAAATTATTAAAATTATCTAACATTTCACTCC
TCCCAAAAATCAAACTTCAGTCACGTCTATAAGGAAAAATGCCTTGTTCATTAAGCCATC
ACCTCCGGTGGTGAATTTATTCCCTTTGACAAAGTCAGTTTTAGATCAAAAGACTCATAT
TCATGCTTGAGATGATTATTCAACCAAGATAAGACAAGTAGGGTATGAGACTTGGGCATT
AACGACAACACACTATAACACCCACATCATTGATAAACAACATGATGAGTAGCACGATAT
CTAAACGAAGATAATGGTAAAGTTTCAATCATACATCCTTATCAAAAAAATAAAATAAAA
ATAATTAATGAAGAATAGTTATAAATTACTTTTTATTTACATGAACAATGAGACCATATC
ATAGGCCCATTTTTTTTAATAAGTAGGAAATAATTTATAAAAGAAATCATTAATGGTCTA
TTTGGACTATAAAATAAAATAAAAAATAAAAA
>TeaL_191611
ATAACTTCAATAAAAAAAAAAAAAGAACCATTAAAATAATAGGAAAGGGTGCTCGCTGTT
TGCTCAATGATTCCTTTGAGCAAAGCTGAAGAAGTTCACTGTTTGCTCACGGCAGGGTAC
TCACTGTTTGCTCAATGTTATTGCTCATTGACTGAGAAAGGCTAGAGAAGTGATGTCGTA
GAAGTGAAGTGAAGAAATTGAAAGAGTCCAATAGGTATGCCAAAAGTGAGAAAGACTATA
ATAGGTATGTGAAAAGTTGAAAAAGGTGTGTATATGGGAGAAGTCAAAAAGATTTGAGAG
AATACAAATAAGTGTTAAGTTTTTTTTTTTAAATAAAAAATTA
>TeaL_191612
GGGCTAACTACTAAACTCTTGCAAATTACCAAAGTAAACCAGTTGCAACAATTCTTACAA
CGGCATCAGTAACAAAATACAAGCCAGCTCCTGTGGTGCCCTTTTTCTCATCTAGAGGCC
CTTCTCTCAGCACAGATTGTCTTCTCAAGGCATGCAAACCATCTTCACTCCCTCCTCTCT
CTCTCTCTGTTCTGTGTTTGAATCTGAACATGTCGCTGTATTGGCTTCATGTATTTTTGG
GTTTTCTTGTAGCCGGACATTGCAGCACCGGGAGTGGCCATTCTAGCAGCATGGCTGAGC
AATGACACATCAGAGGCTCTGAAGAACAAAGACCCACCGCTCTTCTTTGTGCTCTCGGGA
ACTTCCATGTCATGTCCTCACGTTGCTGGGATTGCTGCCACTGTAAAATCTCAGTTCCCC
ACATGGAGTCCCTCTGCAATCAGATCAGCCATAATGACTACTGGTTAGTAGTATGACACA
ACAAATGTTAGCTTGGTCGCTTCACTTCTAGTGATGACAAAAAATCAGTGAAATAACATT
TGTCAGTTTTGATTATTACATTTGCAGCAACTCAAACTAACAACATGAAGGGCCCAATAA
CAGCAACATCAACAGATTCAGAATCAGTTGCCGCCCCTTATGATTATGGTGCAGGGGAAG
TAACTGCAGGAGGGCCATTGCAACCAGGGTTAGTCTACGACGCTGGCATATTCGACTACC
TACTGTTTCTCTGTTACTATGGCTACGACACGTCCAAAATAAAAATAATTTCCTCAGCAA
TTCCAGTAGGATTTACGTGCACAAACCCAAATAAGAACACTGATTTGATCTCCAACGTGA
ACTACCCATCAATAGCAATCTCCAATTTCACAAAAAAAGAAAAAAAATTCATTTTCAGAA
CCGTCACGAATGTTGGTGTTGACGATGAAACAATTTATACAGTTACTGTGGATGTGCCTT
CCGGATTGGATGTTACCAAGGCGAGTAAGAAGATGGGCTACACAGTGATTTTCACACTTA
CTGAATCTGTACCGGAGGGAGGTATGTTTGGTTCGATTACTTGGACCAATGGGAAGTACA
GAGTTCGGAGTCCCTTTGTTGTAAACAGTTAATAAGTGCTTAGAAATATGGTTAGTAATG
TTAGTTTAGATTCAGGACACAATGAATCCAATCATTA
>TeaL_191613
TTACACAGGACAAAGGAACCCTGCAGGAAAAAAATTTGTTGAAATGAATTGAATCAGTAT
TTGAATAAAATTCAAAACATGTCAGTGAAGAAACTCGGGATCTCCAAGAAACACTCTGCT
GATAAATTGAACCATCCCACCAGGTTGAATCAAAAGAAAACACAAAGCTGAAATTTTTCA
ATGGTAATCATGATAATTATCATTCATAAATAGTAGAGCTCTACATCAACATATACCATA
CTAAACTCATCATGCACAGACTATGCAGTCCAAAGAAATCAGAACCATTCAATCCATAAA
ACAAACTATCAATTACACTAAAAAAATTTCCATTCCATCCCATCCCATCATATCCTACAA
GTAAGTAACCCAAAGAACAAGCTCATTATGTTTCCTAAAAGCCAAAGCAGTGAAATCGCG
ATATTTTTTTAAAAGGCATTTTAGGATTTTTAAAAGACCCTATTTCAAAATTAATTTGGA
CAACATAAAAAAAAATAAAAATAAAAATAAAATAAAAAAATAAAAAATCTCCATGTTAAA
CTACAAACTAACGTTCAAAAGAAACAGAAATGACACCTTCATTTCATTGAAACCAATACC
TCCTCATACATATACAAAGTAAAACATGATTTAAGCAAATGGATATTAATTACCCACAAA
CCAATACATGAAAGAATCAATCACATCACAACCAAATTGATAACCCAACACGAATTCAAG
TAAATCAGATCTATAAACAAAGGGCATATCAAAATTAGTACAATTGTGTATAAATTGAAG
TCGAACCTGTCCTGGTTTAGTGCCATCAA
>TeaL_191614
GCTTTCAAAATAAATTTCAAATCAGTGCTACAAACTTTACCAACATTAATAATCGAAATT
ATAATCTTTTCCATAATTTTGTAATTATTTTTGGTTTTTACCACTAACTCACAATTTTTC
CTATTTTAAATTGTATCGAAATTATTTAACATAACTAGTGTTTACAACCTCAAAATGCTG
ATAATATCCAAGAGAGGAAAAATAAGTTTCACTATCCAAATGATTTAAAGAATGTCTCCA
CTGAACCCAGATGTTTGGAAAGGGATTTACTAAGTAACCTTGGTCACATCGTTGCCGAGT
TCCATAATCAAAAATGTAATCAAATCTAAAAGAACTAAAAAGTACTCTGTGCAGAGAATG
AGTCAATGTCTTGTTCCAAGTAGGGACCAAAAGATAATAATAATAA
>TeaL_191615
GAACTTACCTAGAATCATTCATGAAAATTTTCCTATTTGACAATCGAAAGAAGCAAAAAT
TTTGAACTAAGAACAAAGCAAAAACTTAGATATTCATTGATAAGATACGAGTTTAATTAC
AAATAACCTCAAAGACTTTCCATATTTTGGAAACGATGCATGATAGCCTCATTTGGAATG
CTGCTACATATCTCTCCCTCAATATACATAGCCAAGCAATCATTCATCAACTGATCACCA
TTTTCATCGTGAAGCCTGTTCTTTCAATCTTTGGCACAGAAAATGCCCTCTCTATTGTGG
CAGTCACAAGTAAAATAGTGCCAAAGTCAACAGTTTGTAAACCAGGAAATAAATTCTCTC
TTTTCTAGTCTCAACCATCTTCCGAGCAAGGTCACTGATTCCTTCTAAATTTGAAAACTC
AACACTAGACCGCATATCAATGATAAAATTCTCAAGTTGAATAGGAAGTGCCGCAAGCTC
AATAGCTGAAAAGTCTTTTAGATAAAATTGGGCAAAATGGATCAATTTTGTCGTATCAAA
AGCAACAAATGAATCAGATGGATTTAGGAATGCAACACAAAGAAGCAACTCAATGTTCAC
TTCATAATGACTATTCAGCTCTTGGAGTTGCATATCAATGACAAAATCGAACAACTTGAC
GAAGCAGTGATAAGAGTTTGTCATTTCCT
>TeaL_191616
CATATCATTTTTGTATTATTTTGTTTGTTTGTTTGTTTTGTTTTTTTTTAAAAAAAAAAT
TAAAAAAAAATATACTTGTAGATTATCTAAACACCCTCTTAATCTAGATATATCAAAAAA
AAATTTGACCAGAATACGAAAATAGGTAATTACCATTCAGTGAAAATTATTACACATGAA
TGAGAAAGTTTATAATTTTAATTATTAATATTTATTATTATTTTTAATTATTTTATCTGA
CAACATTCTTATTTATGAATTCAAAAAAAAAGTTTTGAAACGGAAAGAGAAAATTGTGTG
AAATATAATTATGGGATTTGAAAATAGAAAAAAGAAATTATGTTTCACAATTCATTTTTC
AAATTACTATCCAAATTCCACATGAAGCATATCAAAGTATTTTTGTTTGCTTGTGGTAAT
TTTTTTCATAATTTAATCAATTTTTTTTGATCACTTCTGGAAAGAGAAAAAAAATATATA
CATATATATAT
>TeaL_191617
TTCAAAACACACTCTCACTCTACTCAGACACACTACACACCACTCTCACCCACACAAAAA
CCCCCTCAACACCGCCAAAATTTCCACCTTCATCCGCCGGTTCTTCACCCGCGCCCCCAG
CCCAACCACAATGGCCGCAACAAAGACAAAAGTCCAATCCATAATCGACGAGAACCCCGT
TGCCGTCTTTTCAAAATCATACTGCCCCTACTGCCGCGCAGCAAAGCAACTGCTCAGCGA
GTCGGGCGCAAAGTTTTATGCCATTGAGTTGGACCAAGTCGATGATGGCTCAGCTATCCA
GTCTACTCTCGGCGAAATGACGGGC
>TeaL_191618
CTCTTAACACAACATAAAAGGAAAGGAAAATGTTTGGGACCCACAAAGGAGGACCCCCAG
GTGCTATACAAATTAGTGAAGCACATATTCTTAATACCAAACAACTCTTGAGCACAAGAA
GTTCACAACCAGGACAAATCCACCATTAGAACATATAATAACAGAAAATGATAAGGAAAC
CATGATGAGCACACAATAGACCTTCAAAAATCAATATTCATCTCCTTCATCACCTTCATC
ACCTTCGGCAGTCTCAGCACCAACCTCCTCGTAATCCTTTTCTAGGGCAGCAAGATCCTC
ACGGGCTTCACTGAATTCTCCTTCTTCCATGCCCTCACCAACGTACCAGTGCACAAAGGC
TCGCTTAGCATACATGAGATCAAACTTGTGGTCAATGCGGGAGAAGACTTCAGCGACACT
GGTTGAATTAGATATCATGCACACAGCTCTCTGCACCTTCGCGAGGTCACCTCCGGGAAC
AACAGTTGGCGGCTGATAGTTGATGCCACACTTGAACCCAGTTGGGCACCAGTCAACAAA
CTGGATTGTTCGCTTGGTCTTGATGGTGGCCACAGCTGCATTCACATCCTTGGGCACAAC
ATCTCCACGGTACATCAGGCAACAGGCCATGTACTTGCCATGGCGGGGATCACATTTAGC
CATCATCGATGAAGGCTCAAAGGCACTGTTGGTGATCTCTGCCACGGAAAGCTGCTCGTG
AAAGGCCTTCTCAGCTGAAATGACAGGAGCATATGAGGAGAGCATGAAATGGATTCTGGG
GTAGGGCACAAGGTTGGTCTGGAATTCAGTCACGTCAACGTTTAAAGCTCCATCAAACCT
CAATGAGGCAGTAAGTGAAGATATCACCTGAGAGACAAGGCGATTCAGATTGGTGTAAGT
AGGGCGCTCAATGTCAAGGGAGCGCCTGCAGATGTCATAGATGGCCTCATTGTCCAGAAG
CACAGCAACGTCAGTGTGCTCGAGAAGGGAGTGGGTTGAGAGGACACTGTTATAGGGCTC
CACAACAGAAGTAGAGACTTGGGGTGAGGGATAAACAGTGAAACCGAGCTTTGATTTCTT
GCCATAGTCAACAGAAAGACGTTCCAAAAGAAGTGATCCAAGACCAGAACCAGTACCACC
ACCAACAGCGTTGAAAACAAGGAAACCCTGAAGGCCAGTGCAGTTGTCAGCAAGTTTCCT
GATGCGATCCAAGCAGAGGTCAACAATC
>TeaL_191619
ACCTGGCTTATTGTATGAATTAGGATTCCCCAATTTGGCCATATTAATAACCTGCTTTGA
TCGGTTCCAAACTTGGGTCAGCCTCTATGCATACCAACTTGGTGTTTCTAGTCACTGATT
GGCTTCGGTTTTTGGTTCTTGTTGGATTTTGATTCAACGGACACTCTATATTTCTTCTTG
ATTTCGAACCCTCTTGGATGTTTTTATGCTCTAAGGCTGTGTATGCTGGGTATTGTCATT
CTTTTGCAAAGATTCATTCTGATTGTTGAGTTTGTAGGCTCTTGAACCAGTTCATTGTGG
TGGTGTATTATTCAACTTTGTATGTATGGTGGACGATGGTAAGATCCCTATGATAATCCT
TTGGGTTAAGTCATGGGGGGACTCTTAGATATAACTTCCCCCTTTTCCTTTCTTTTCTTT
TCTCTTTTTTTT
>TeaL_191620
CGGGGCATCCGAAGGGGGGTAAGTTTGGCGTAACCCAGAAACCTGCAAGTTCGATTGGTT
AGGCAAAGGGAGAAAGATAGGGCTTGCAAGGGAGTGGCTGTTTGGTTGGAGAAGGTAGCT
GTGATGTGGGCACTGTGGTGAAATATGAAGGTGGTGGTGGTGGTGGTGAGGGAGTGGAAT
AGGGCAGAGGAACAAGTGGTGGTGGTGGTGGTGGTGGTGTAAGCATGGCTTCCATGGTCC
GCATGGCGGTGAAGAATCCATTTCTATGTGAGTTTCCGTGGGAAAGAAAACCCCTTTTTT
TAGGGCTAAAATTCCAGGGCTTCTACCATTTCTGATCCTAATTTCTCTTTTCTCTTTCTC
TTTCACTTTCCGAACTATATTAATTAGAAATCATAAATACTCAAAAAGCTCCGGCGAGTC
TGCCGGAATC
>TeaL_191621
CTTTGAAAGAAGGCATGTTCAATAATGCCAATGTTCTTTTTCGGACAAAGTTTGTGGATG
GTATTTCTACTGATAATTTGATGAATATTCTGGAAGTCTACTCTTTGGAAATGTTTGCCA
AGGAAATTAAGTTCTAGGTGATGGTTTCATCTCCCTAGTGCTTAGAAGAAGGCAAAAGTT
AAGGAGTGGAATTTTCTGGAGCATTTACTTGCAAGTATAAAATAGTGGCGTTGATGTTCC
TGCAGTTTGAGCCATCAGAAAAACATCCCAAAGATCTCAAACAATCCGTTATGCAGCAGC
AAAAGGTGTAGCAGCAAAAACAGAGGCAACTTTCCGAATCAAATTTGGGAGTTTATGTAT
ATGTTTTTCAAGTATTTTTTCTAATCTGTAATTCAGCCCCTTATTTAATGAAAATCTACA
GCACTTCAATATAGTTGTTCACTCTTGTTTTCATCCACAACCTTTTTTATTTATATCTTT
CAT
>TeaL_191622
GTCCATGATGGCCTGGTCGAAGTTGCGGCCACCGAAGTGCCTGTCGGAGGCGGTGCCAAC
AACCTTGAGCTCGCCCTTCTTGAATTCGGCGATGGTAGCGGTGTAGTTGCTGTGGCCAAC
GTCGATGAATGCGACTCTCCTGGGCTTCTCCTCAGCGCTGGGAAGGTCAAGCTTGGTGAT
ACCCCAACCGAGAGCGGCGGCGGTAGTCTCGTTGATCAAACGGAGGGTCTTGACACCAGC
AATCTCAGCGGCGTCAAGGATGCTCCTCCTCTGTGCATCGGTGTACCAGGCAGGGCAAGA
CAGAACCAAGTCGTTAACGGGGAGCCTGAGCTCAGCGGAAGCGGTCTGCTTGGCCCTCAC
GAGGAACATGGCAATAAGCTGTGTCGCGGTGAAATCCTGCTCCTTGCCCTGGAACTTGAC
GCGTGCGCCAATCTGGCCATC
>TeaL_191623
AGATGGTCCTTCGACGAAGTTCAAGTACTGATATCTCAATCTCTTGCATTTCTGTTTTTT
TGATTTTCAGACTCTCCTCCAGATGCAAACTATTCCCATTTCTTCACTTTATGTAACTAC
TATTTTCCCTAGATATATGTCTAATCCAATTGAGATTTGTGGTTTCATTTTTGGGTAGTT
AACTATTGTTCTTTCGCTCAATGAACCATAATGACTTGAGTTTTTGTTTTAATTGGGTCT
TATGTCCTGACCTGTTTGGATTGCCTGCCGGGAGTTATGTACTACATATAAATGTGAAGA
TACTCATCTTTATAGAATTGATCCTCTTCTCATTAATATTTTAATTTTTTTTTTTTTTTT
TTTTATTTTTTTGTATTTGTTTTCACAGGATTAGTTCATCTAAATTTTTTTTTTTTTTTT
TTTTTTTTGAGGAACCCGTTGTATATAATAATTTAATAATTTTTGGATTCCTCACTCTCC
CTTTTTGACCCTCCATCACAGCTCCATTAACCATTTGCTATCATATAATAGACCAACAGC
ACCATCACCTCTTCACCGACATCACCTCACCACCAACAACCATCTCAAAACTTATATGTT
ACGAGACTTAGGGG
>TeaL_191624
ATAGCTGTTCTGATTGCTACAAGTAAGCTGTTTGCTTTTCCTTTATTCATTCTTCTTCTT
CCCTGATCCACCATGGTTATATTCTTTGATGTTCAATGAGTTTCACTAATAAGTTTCAAT
CATTGTGTTGATTGTGCTTGGCATAAATAAATTGAGACCGCTTTGATTCAGGCCTTTATG
GACTCTATAGACTGATTATGATTTGTGGACTCCCATAGGCCAGGGGAAAAACTGCTGTGC
AGGGAACTATATTAACCATTGTTGAGTTTGAAACCTTCATGGCCTATGGTTCTGTCCATG
AAAATCAGCTGCGGTGGCTGGTACAGTGACTGATTATGATGTGTGAACTTCCCACAGGAC
TGAGGGTTCATTTACACGAACTACTAAGATATTTCCCAGTGGTTTGTTTTTATGCCTGGC
TGTACATGTTTGATCTTGTTGATTCAAGAGTAGACCTTCAAAACCATGTAAACTGGATGA
CGACTAGTATCTATTAGAAACACATCAAAAAGAATCTTTGGTTAACATCTCCTGAAAGCT
TACAGTAGAGTACATTTAAGATTACAATCCGCATTTTATGGTTAGGCTGCCTTCCAAACT
GCCCACTTTTAAGGAATCTCTGATAACAACTAGCGACCAAATTAATAATTGGGGTGGGCA
TCTCCCACAGCCCACACTAAGTAAGGGAAAGAGAAGACAACTCAACTTCCCCACTGCCTT
GTATGTAGCTATGAAGCACGGATACGCTTACGAGTATTGGTACTGGTACGATATGGTAAA
ATTCAAAAAAAATAAGGTACGAGTACGGCTTGGTACGCTTGTAAAAAAATATTTATTTTT
AATTTAGAGTAATGCAAAAATTAATTAAATGGTTTAATTTGTTAAGATCCAACCTACAAT
TAACATTTAATGCCAAAAGTAAAGGTATAAATCAAAATTAAATGTCAATATATTAAATAA
CTTACAAA
>TeaL_191625
CTCCTTTCTTTTCCTTTCTCTTTCTTTTTCTTTTTATTTTTTATGAAGGCTTGTGATAGG
CTTAAATGGTATAAATATCAAATCCCTTTTGGAAATATTAATAAAGTTGGCTTGAAGATT
TTCTGTTTTAACGGAGAGGTTATCCTAGTCTTAGGGAAACTTTTTATGAAGAGGTTCTCA
TAAAAGTTTTGTGCTACATTTAGAAAACTTTTTTTTTTTTTGGGCCTTCTGTGTGAAAAT
CTTTTCTTGTCTAGCTTTCAGTTGGCTTGTTGTTTAGTTGTTGCACCAACTCAAGCAGTG
AAAACCTGGATCAATTATTTTCTTTCGGAGAGCTAGCTAATTATATTTGGACTCATTGGA
GCAGAAAGATTGTTGGTATTCAAATACCAGGAAACAAGATTTGTGCAAAGCTTCAAAATT
GTTGGGCTCGAGCTTCTCCAGATAATGCAATGGGAATTATTAGATTATTTCTTCAATGTC
TTGTTTGTTGGGATATTTGGAAGGAACAGAGTGGGGGAGTATCTGAAGGTGCTTGCTCCA
ACTAACAATAATTGGTCATCTTGATGCTCTACTAGGGAAATTTGCTAACTTTTTCACAAA
AAGCGAGTTTTCTTTTGCTTTTTCCAAACTAATCAGTGGAAAGCTGATGGGATTCCAAAG
CTTCTGAAGTGTAATAGACCACATGCAAGTTAATAACAATGGAACTAGTTATGCTATTGG
CTGTGTGGATGAGTAGGTAGTGAATTGCAATTATCTATGTTTCTCTAGAAGCTTTGGTTG
GATCATATAGGTGAACTATTCAAGGGTTGCATGGGGATTAAAAAAAACTCTTCTTCAAAA
GAATTTGGACATGCTTTTTTAAAATTTGTTTGTGAGAGTATCTTGAAGTGAACAACGCAT
AAAGTCTTAGGCTTCTGCAGTGTTTGCACTTCTCTCAATGTCTTTGGAATTATGCTAAAG
AGAAGTGAATTGGATTTCGATTGTTTTTCTTAGTTTTGCTAGTGATAATACTCAAATTTT
CCCTCCTAATTGATTTCACAAATTCTCAGGAAGGCTAGCAGTTTGGCTTGATTAGGCCAC
ATGGGCTGTGTTTTTCAGTTTTTGTTTTTTGTAACTGTGTTTTTGAGTGTATTTATCTCA
TTTGAAGGAGTAAGGATTTTATGCCTTCCTCTGTCTTGTAGTTATTATTTTGTGGGATTA
TTAGGGGTTTCGTGAAAATACACTATGCTATATTTTTCTAGAAACAAAGTAGTTTTCTAT
TTTTTAATTAATTTTGGGTCATATATATTTCTGATGTGCCATTTTTTCTGTATTCTTGAA
GGGTTTTTGTTTTGGTGGTTG
>TeaL_191626
GTGGGTTGTCGTGGACGTTGGTTGCGCAACATGGTAGGATGTTACGGTTCCACATCAGGG
CACCCTCTCCTTGCAAGCCGGTTGTCCAGGGTGAGTTCTACCCAAGTGGTTTATATCAAT
ATATCAAATTAACTTGGTTTATTTCAAAACCAATACATAGAGTTTGTTTTACAATTAAAA
ATAGGAGCAATCACTTCTCTTTTTAAAAAAAAACTAAAAAAAAATTTTAAAAAAAAACGC
AATTACATAATATAATCAATTTCAGCAACTTCAAACCACAAATGACCACATCGCCTAATG
TCCTCACCTGCTGAA
>TeaL_191627
GAAAACGATGATGGCAATTTCAGCACCACATAGGGTGCAGAGTTCGCTTGCCTTCTTGAA
TAGCCCAGAACGACGCTTTGAGAAGGTAACCATTCGGTTGCTTTCATTTGACATTCTTGT
CATCGCGATCTTCTGACGGCCTTTGCCCTTCCTTTCCATGGCTGGATTCGTATCCTCACA
TCCTATAACTATTAGCTGTTGAATCCAAAGACCTTCAAAACCCTTAGTTTCACAGACTCA
GCAAAAGAACTAGGGTTCGTGACCGTCTTTCCAGATTGACCACAACTGATGGGCGAATCA
CCTTTCATACCCCCGAAACCCTGATCAAACAGCTTCGCAGAGTATGATTTCCCAAACCCC
GCAGTACATCCATCAAGAACCCCCAAAACCTCATTAGACACCTTCATGAAC
>TeaL_191628
CGTCATATATGCGAGAAATGCCATCTAAAAATACAAAATTTAACTTATTACATACAATAC
CCGGCACCAGCATACTGGTGTGAACCTAATTTTCCAGTAAAATTTATGTTAAAATAGATA
CATTAGCTGGCACCAGGATGCTGATGCGATGCGACTGTCAGCACTAATTTTCTAGCAGAA
AGAACCAAGTTATATCTGCAGCAATCAACGGATTTCTTGCCCAAATCACTCTGAAAAAAA
GAAAAAGCAGCAGCAGCAGCAGAACTACCGTCAATTCTTTACACAACCGCTCAGGATAGG
GTTAGAGCCCTTGTTTTCAATGTCATAGTGGTAATGTGAAGCCAGAAGCTGCATTATCCT
GCATGTTTCATATCTCCTTCACCAACGCACACTCCACGTTTTGATGTATTCCATTGCAGA
GCAATGAAATGGTAAACCAATAAATTATTGTTGGTTTCCTCCAAAACATGCAGAATCCAC
AATAAACAGGCCGCACATGGTGGATTTGTCAATGCCATAGTCATCAACACTTGGTGGTAT
GTACATGAAAAAAAAATGTCACTGGTCAAAGCCATATCATCCATTAACACGAAGAATGTT
GTTTTGCATAGAACCACTAGTAACTGATTCTCTCTGAGGATCAATCCTCCACTGGCCATC
AACAATAAATTTTATCTCATATGTCCCCGGATAAAGCCACAACACTGTTGTCCAAAGTCT
AGATTTCCTTGATCCAATAGCGTCTAAGATACTTGATGATGGCTGTGGGTCCATTGTAAT
CCGATGATGCCAACCATTAAAGCTACCTGCCAACTCTACAGCTTCACCATCCCCCCGGTA
CTGAACCTCAACCTCCTCCAATCCAGAAAGGCTTTCTTCTGCAGCATGTAATTCTGCATC
TTTCTCCATGATAAGTTCCTGCGCTTTGCTGATCTCTGTTTCTGCCTTAGTTTGCAAAAT
AGACAAAGCGTGCTTTTCCTTCTCAACCTGTTCCTTCAAACGAGACAATTCCAGCTCCTT
CTGATGCAGCATGAACTTGAGATGATCAACTTCAGTTTGGTTTTCCATTTTTATGGTCTC
AACATCCAGATCCTCATGATCACCACTGAATAGTCGTTCACTTGAAAAATAATCATTCCT
TGATGTGTTTTTCCCTGATGCATGAAGTACAACTTGCTTCGATGGTGATACATCTTGACC
AAAAGAACTCAATTCTTTTGTTACATCCTCTGACTCAACGAACTTCTTGCCATTGTTAGC
GGCAATCTCATTTAAAATGCCAAAGCCATCATCTTCCATTGCATCTAATTTTCCATTCTG
GATAAACTTTGCCACCTTCTCCTGCAAGGATGAATTGGTGGAAGATTCTATAGCCATGCA
ACTTTTGCTATCAGAGCTAAAAGCATAATCATTATTTTCTCCATTTGCACTATTTAAATC
ATTTTGCTTGACAGAAACTTCACTCGATGAGGAAGCATCTTCAGTCATATCCCCCACCCT
TTCACCTGGACCTGCTGTTGATTCATGTTCACATTTACCACTTATATCCTGTTTTTCAAC
CAAGACTTCCTCTGGATCAGACCCCTTTCCGTCAGACTTTGTTGAGATTGCAAGAAGCTC
CTTGATAAGTTTATATCCCCTCCGTCTAATAATGTTTGCCAGGTCTTGCCTTCCATGTAG
GGAAAGCTCCTTCATAGAGGGAACATGGCCGTCCGGAAACCCGGCCACAGATAAGAATTC
CCGGATATCGTTGCAGAGATCTGCATTGCTCCTCACCTTCCTACTGGCCCTGGGTTTCTT
GATTGAAGAAGCAAAAATTGTGGGGTTGCTGTGATCGTGACGGTGGATGTGGTGGAGAGT
GTGATCTGTGTGGAGAGAATGAAGAGGAAGAGGAAGAGGAAGAGGAAAGAGTTTATGGGA
AGAGGGAGAAAAGAAGCTTGGGAAGTGAAACAGTGATGCCATTGGAGAGTAGACTATGAA
GCATTGAGAGGTTTGGATTTGGGTTCTTCGAATG
>TeaL_191629
TTCTTCATTTCAATGACTTGTTAGTCCTCCATCAAAATCATGATAATAATAAGAGACATT
AAAAAAAAAAACGACCCCACCAACAAAAACCAACCCAAATGAACCATCACACAGCTCTAG
CAATCAATACATGGAGTGGGAGGCTAATCATTTCCGTGTGACTTCTATCTAACTTCAAAC
CTAAGTAAACAAGTTATAGCCTCTAAAAGTCTCTTTATATTAACCCAAACTGCAACACAA
AAAGCTCAAGACAACAAAATCACAAATGGCACAGTTGAAGATCTTTGCTCTCTTGCTCTA
CATGTTCCTCTCTTCAGTATTGCTCCTCTCATCTGCTGCTGCTGCTGCTGGAGCTCATGA
AGAAAGGCAAGGCCAAGAATCGAGCCAGACGGGGCAGAGGAAGCTATGGATGAATCATGG
AAGCTTTAGAGGGCCTCGGAAACACCTTGTTAATCC
>TeaL_191630
TCTTTTCTAAGACAGCGCGCATGTGTTACAAGCAAGCAGATATGTGCACTAGACTCGTAT
ACTGCTTAGCGGCCGCCGGAGAGACCCTTCTGCATGGCCCGCTTCAGGGTAAGGTGCGCC
TTGCGGAGCTCATCGGTGGTGCTGTCCTCGATCTCGAGCTTCTCGAGCGCCTTGGCAAGC
TCGGTCTCGATGTTTGCCTTTGCTCCACGCTTCATCTTCAGGCCAGCTTCCGGGCCGGTG
ATGGTAGCCTCGACGGAGGCAATGTAGCTCTCGAGCTCCTGCTTGGCCTCGTGCTTGCTG
CTGAACTCCTTGTCCGCTGCCTTGAAGGTCTCGGCATCCTTGATCATCTGGTCGATCTCG
GCAGACGACAAGCGACCAACGGAGTTGGTGATGGTGATGTTGGCTTTGCGGCCGGA
>TeaL_191631
TCTTCATCTAACTATAGGAACACAGACTTGTATAGTACACATTACATGGATTATATAGCA
TACAAACACGGACACAGACAGAGACACAGACACTGACTATAATTATATATGCACAAGGTC
GATTTGCAAGCAAAACTGAACGCTGCAAATTCAAACCCCATGCTATACAAGTTAGAGTTG
CTTCCTTATCCATACTACCTATATTACACCTATGAACAAATTTGAATAAATGAGAATATG
ATTAGCCGGTTAGATCTGAGCTCGCTTGCTCATAACATCCAAAAATTTGATCGCTTATAG
CGGGGAACAACTTACTCTCCTCTTCCTCCATCATCCATGCCAAGTCAGGAGCGTAGTTCC
AGACTGGAGAAGTCATTGTTTGGCCGAAGAAATTGCAACCCTCTTCGCCATAGCCATCAT
GATATGATTTTATTGTTTCATTTTCAGACATAGCGATATCTTTCCATATGTCATCCATGG
AGTACTCTTCCTGATCCTTCTTTCCCTTTGGAACCGACATCTCAAGGCCGCCAGTATCAA
AAAAGCTTATTTCCTTGGTTTCTGCGACAGTCACCATGGAATCCATTGGAGGATTGTTTG
ACAACGAAGCAGAAGAACTTTTAGAAGTTGATATTGAAGATGGAGCAAACACCACACCAC
CGGTGTCATAAAAGCTTCGTTCCTTGGTCTCAACCACCGGCGTAGAGTCCACAGGAGCAT
TGCTTGACGCTGAAGAACAGTTGGAAACAGAGGATATTGGAGACGTGGCTCGTTTCCTCT
CTTGCGCTTTCTTCCTCATGTGAGTCCTCCAGTAGTTCTTGATCTCGTTGTCAGTTCGCC
CAGGTAACTTGCGGGCAATCCTTGACCATCTATTTCCCCATTTGGACTGAAGTTCCAAGA
CAAGGCGTTCTTCAAGGGGAGTCATCTTGGACCTTTTGAGACCCGGGTGGAGGTAATTGA
CCCAACGCAACCTGCAACTCTTTCCTGTTCTTTTCAAGCCTGCAACACAATGAGTTTACA
ACAAAAAAAACACACGCACAAAACCATGACATGCCCAGATAAACGTACCGTATATTTGTC
TCCCGCCACCT
>TeaL_191632
ACAAACCTACAAATGATGTATACCTGCAATCTCTCACATCAAAATTCTGTAAATACCGAG
ATTACCTTGTAAGAATAATGCAGGTCTCGGTTTTGAGCCTATTTCAAAAGCATCTTAAAT
TCAGTGAGGCAATGTGAATGGAAACTACGTGTCACAATCACCATGTTTATAAATTTAAGT
AGAACATAAATACATTATGTTATGTGATGCGGTGTCTGTGTGTGTGCACACGCAAGCGCA
TAGAAGATAGATCAACTAGGAAACAAATACAAAGCAATAAACACATGTTATCTGGGAAAA
CAATATTCCTCAGCTAATGCTAGCCATCTGGCAACATCTGTGTTGCTAACTATGATCCTA
AATTTGGAAATTCCTCCTACACTTCCATAAATCAGATACGCAATAGAATTTTCTTGTATA
TATGCAGATCCAATAAACACAAAGAAACACTAAACATGGCTTAGAGAAACAAGATGGTGA
ACTGATTGATGACTCAATTTTGGCCAAAATTACCATACCAGCACAATCACACCGACTGCT
TTAAGTTTTTGTATATACACATGGCCTAGTGCACATTATGAAGCTTTTATAGAATGAATT
ATTTTACCAACATATCATGCATACCCTGAAGACAACTGGAAATGGAAAACCATATTTGAA
GTCCAAGCCATGTGCAGAGACAACAACTGCTGGCAACATATAAATTGCAATGTACTGAAC
ATGGGACCACGATTGACACCTAACCAGTTAGGTCACGGCATGAGTGACATAAAATTGAAG
AATTAACAAATTGCAATACTACCATAGTACCATCATATAATTAATATCTATTTAAGAAAA
ATGTTTCCATTTGGTAACATTTGTAAAGTTTACTATTTATTTTTTTTAACATAAAACATA
AAACATAAAAAAAAAAATTATATTTATTTT
>TeaL_191633
TTAGCTACGTTGCCGAGTTGACACAAGAATTCAACAAGACCTGACATGGCCACAACTTGG
AACAGAGATTCAGGATCATTCCTATTGGCTGCTCTGTACAGCTCAGGATCATTCCGATTG
GCTGCTTTGTACAGTTCAGGATCAATCAACCTCTACTTATTCCATGTCTGTTACCCAGTT
GACAGCATTCTCATCAATAAATTACAAAAACACTAACACCAGTTTTCTTCTTATCAGGTA
GATGAGAGTGCAAGAGATTATTCGGAAAAATTGGTCACGTGGTTTTCCTTCTCATTAGAA
ATGTAGCATAAATTTCCATCAAAATACGTAGTAAAAGGGTCATGTCATGTTATCATCCAT
ACCAGGGTTAATTTGTCTCTTATTTCACCAATAATCTTTACATGAACATGACCCCTCAAT
AAAGCAGTGGAAACGGTTATTGTCCCTAACAATTATCTCTCTACCAGTAATCTTTGAGAT
GAGTTTTATGGCCATATGGCAATCGCCACAAACCCGAAGATTTTTCACAACTCGAATTAC
ATAATCTGGAGCAGTACTGATAAGAGCAAATGCAATAGCTAGCTTCTCACTATGACAACC
AAGGAAATGCTCCTTCTCCTCATCTTCAATATCAAAAAGCACAAATTCTGTTGTCGGAAC
ATAACCAGCTGCTTTCAATTCTTTACTCAATTCACCAAGTTTTGCATATAACTTATATGA
ACTCGTGAACAACTCCATCTACTTCAATCCAACTATAACCAGGCGTTTTCTTAATCCCTC
TCTCAATCATAGATGACCTGATTTTTTCTGCATCATCCCATCTTTGGTATGCCGAGTAAA
TATTTGACAATAGTACATAATTACTAGAGTTCCAAGGTTCCAGCTCAATCAACCGTTCCA
ATACAAGTTCAGCCAGTTGTGTATCTCGATGTACCCTACATCCACCTAACAAAGCTCCCC
AAACAATGGCATTAGCCTGCATTGGCATACTTTTGATTAGTTGATGGGCTTCATCTAATA
GCCCTGCACGGCCAAGAAGATCAACCATACATCCATAGTGCTCAATAGTAGGAGTCAAAG
AATAGACATGATTCATGCTATTAAAATACTTACGACCATCATTGACAAGACCGGCATGAG
TACACCCACAAAGAAGACCCATGAAGGTATTCTCATTAGGTCTTATCCCATATTTCTCTA
CTTGGCCAAATAGACCAAATGCAGCTTTGACATAGCCATTCATGGCAAGTCCAGATATTA
CAGCATTCCACACCACAAGGTCTCTCTCCTTCATCCCTATAAAGACTTTCCAAGCTGAAG
TCATCTTCCCACATTTTGCATACATGTCAATAAGTGCTGTGCCCAAAACTGGGTTGATCA
AAAACTCATTTTTCTCAATTAAGCTACTTGCCTGGTCCCCTAATTCTAGCGCTCCTAATT
TGCTGCAAGCAGAAAGAACTCCAACCATGGTATAACAATCAGGTTTTAAATTTTCTCTTT
GCATGTGGTAAAAGAGGTCTAGGGCTTCTTTTGGTAGTCCATTTGATGCATAACCCTGAA
TCATGGCACTCCAAGAAACTATATCCTTCTCGGGCATCCCATCAAAGACACTACGAGCTC
TATCCATGTTTGCAAACTTGGCATACATATCCACTAAAGCAGTGCCTATAAAGATATTCC
TTTCCATTCCATTTTCTACTACATATCTATGTATCCACTCTCCACTACTCAAATCCCCTA
ATTGAGTACACGCAGACAAAACACGAACAACTGTATAACTATCAGGCCTCAAACCCATCT
CCAACAGCCTATGAAACATATCAATTGCTTCCCTAAATTGACCAAACCCAATATACCCAC
TAATAATTGCAGTCCAAGAAACAACATTCTTGTCAGGTATATCATCAAACACTTGATGGG
CATCTCCCAAGTACCCACATTTCGCATACAAACAAACCAAACCAGTCTTAACAAACACAT
CGTAATGGAAACCAGCTTTCACCACAAGGGTATGCATTTTCAGACCCAATTGGAAATCTG
AAAGCCTCGTGCACGCTTTTAGAACAAAAGGGAAAGTGAAATTGTTGGGTAAAAAGCCGT
CTCTCCGCATTAAACCATAGAATTGAATAGCTTCGTCGAAACAATCATTGGAAACGAAGC
CCCTTATGATCGTATTGTAGAGATAGATATTTGGTTG
>TeaL_191634
CAAGAAAATTGACCTACGTCACCGGAAGATATGGTGGCACCATTATCCGTCAGTATCTTG
ACCACATGTTTATGATTAGCCATCATGGCCTCCCATAGCGGTACATTGCCATCTGAATCT
GTACAGGTCATGTTGACATAGTTGACAGTTACGTGTATATTTACTGAAGCTGTTTTCAAT
CACAATAATTATTTGTGCTTGGTCAAACAATCCCTAAAAATTGTTGTCGTACTTCTTTTG
AAAAAGAACAAAATGATTCCACAGAACAGAGGCAATTTGACAATTCAGTTAAGAAGCACG
GGCATGGACACGCTATGAAAAAGTCGACATGTAAATTTTTAAAAAAAATGTAAAACATGA
CACAAGGAAGAAACATGCAAAATATATAATTTTATATATTTATATGGCTCATAAAGATTG
GCAATTATTATGTCATATGTATAAATCTTTAATTCAAAAATAACAATTTTTGAACTCTAA
TGAATGAGAGAGTATGTATAAATTCATGTCATTTTTCTTTTATAATTGGATTCTAAATTA
TTTTATTCTAATTTTCATGTGTGTGAAAGCGCTACACATTTGTTCCCACGTGTCTGATGC
AAGTTTGAGTCTAGATTTTTTTTATTTTATAAAAGTAGCACATGTTTGCATATATGTGCG
TCCAACAAGCTTTGGAAGTGTCCGATAAGTATCGTGTTGTATCGGTGTCAAGTACAACAC
ACGATCATCTTAGTAGTGTCAGTGTTTCTTAGCAATTCAACAACACAAGTGATAACTATG
GTTTTAAAAATAGTATCAAATGAAGGGAAAGTTCTTAAATATGACGAAGAAAGACTAAAA
TGAGAGTCCATGATGACAATATGGGGGAAGGTATTGTAGTTGAAAAATGGAAGAGATAGT
GAACTTAAACAATGGCAAATTGGCAAAATGGGTGTCGGTCCATATAGGATAAGATTGATT
AACTAATATAATTCAAATGCTTTGATCAGATATCTGAAATCTGAACCAAATAGGAAGAAC
AATAATTAAGAAAGTCAACAGGAATAGAAAGCTATTGATCTATACTTGAGGGAAAACACA
ATTAAAAATAAGGGTTGATTTCTACATTATTGATAGTATTTTATTAAGAAAATTATGGAG
CGTGTAAAGGCCTTCCCGTTATGGTATACAAAATCTCTTGTGGATAAGAGTATAACAAGG
TCAACTGTATAGATCTAAGAAAAATGTCACTAGATTGCGATACGAATCGTGCAATTACCA
GCCAAAAAAGAAAAGAGCAAACTGAGATGCTTGATTTGGAAAGTAAAGTATATGACTGAA
CCAGATTTTAGTATTTTCAAAAAACAGATTATGAAAATAAAACCAAATAGAGTGAAAAAG
AAGACAGTGGAGGATGTCAAACAGGATGACATATCACATGATGCAAGCGAAACACGTGTT
TTACAACTACAACAATGTCAATTTGTATTACCAATAATTCAAACAAATAGTGATATACAT
TAAACCTATTTTTCTATGTTTGGTTTGGACGGGTGGGAATGGGCGGAGCATGGCACATGT
CAATGTGTTTCTAATACTGGAAATTTCATCTCACATCATAACTTTCAGAGTGACAGAAAA
GCCAAAGTTCCCATCCCTAAATATTTCAATACATCTGAATCATTGTTTATATATATTAAA
AAGGGAAAATAATTTTTTGTTTGACAATAGTTGTTTTGAGTGCTAAACAAAGATATTTTG
GGGCTGGCAATTGTTTAGAGCTTGAATAAAAACACAAAGATAATCAAACAATCAGAGTTT
GCAATTGGATAATTGGCATGAGGATGTACACGTAGAAGATTTCCAATAATTGAAGAAGCA
TGGAGGGGGGCTCACATAATTGAAGAACCATATGTGATGGTGGAATCCCAAAATATTTTT
TAGAGAAACAACACTGATGACCTAATTGAGTCTATGGGGAAAGAACTAAAGCAAAGAACA
AGAAGTGCTACAAAGCAAAACAACCAAAAACAGGATAATCACAATAACTGGCATGAAGGT
CAAGAAAATACCTCTACTATTAGGGTTTGCTCCAT
>TeaL_191635
CCTAGCCACGTTTCCAAGCCATCCTATAAAAACAAAACATAATATTCAAATCAAACTTTT
TGCTTGTTAGTATCATTCACTTAGGAACAGGGTTCACTATAAAAAGAAAATGAAAAAGCA
ATACCATATATTTAGAATTTTATTTAAAAATATCAATGTATGTATATAAATTCCACAATA
TATCTTTTAAATCTCTTAACCACAATTTCAATTGCATGGTAGTATTCTTGTCATGTTTTA
TGGGTATAATTTCTCTTGCAACAATATTACATACCACAAATTTTTTTCATAAAAATCATC
TCGAAACTTTTCCAATCCATCCTAAGCTTTTTTGGTCGTCTGACAATAGCTCCGAGTTGT
CTTCATGATACATTTTTTCATTGTCTCTAGCAATTTCATTTCTCTTAATGAGCTCAAATA
AATTTTTTGTATCAAATTTCAGGTCAAACAAGGTTACTAAACATGTTCACTAAGATTACC
TCTTTATTATATGGTTATAATGACATGATTTACTATTAAAATTCAGAATGAGATAACAAT
TATAAACAATTCATTTTAGATTTTTAATAAATGGAGAATATGTAAATTTTTTATTTTCTG
ATTTTTAAAAATTATTTATAAAAAAAAATAATATGACTTACCAATAGAAGGGTCCAAACC
CCTATGCTGAA
>TeaL_191636
TTTGGGTTATTTTGAAAAGATTTTGCTACTATCCTTTTTAAGAGAAAAATTCCTGTTGTT
CGATGATATTTTGCCTGTGTATTTGGCAAATAATTGAGGAAGTTGCAATTTTTGTCGTCT
TATAGATTTGGGAGTTTCTGAGCTCGGAAGCATAGTTTTTTTCTTGATTATCCAAGGATG
TGTTTTGGATGTCCTGTGCTTTGGAGATGGTAAAGAAAAACTAGCCCAAGTTCACTGAAA
CCCATAGCTTTTCTTTGCCATGGTCACTTGTGTTTTTCTTTCTTATCCTCGCTTATTGTT
TTCACATCGGTCTGTCAAAAACACTGATTTTCATAAATGTCTGGACTCACATTATGGGTT
TGTTGTAGTGAAGGTTACATACTAAAGACACAAATGTGGCAGTTAAATTTTCCATTGGAC
ATTCAAGCATGCCCTAATATATTAGTTGAAAGTGTTAACTTTTATTTTTCATTGTTCAAT
GGGAAGGAAAATATATCAGTTGACAAAGTTTTTCTAGAGAAAGCATAATGTTCAGTTTTC
AAGCTTTGGCTTAAATCCAACTAAATAGGCATGATACTTTTCCTAATGATGGAGATTGAT
TGGGAAAAAGGTTGTTCTTTAAAATTTTTCTGGGAGCTGTCTTCGGTCTGAGCAAACGTT
CATGATGCTTTTGTGGACTGGAATGCTTCTCTCTGTGGATCTACTTTTGCTCCACTTCTG
ATTGAAAACTTTGTTATTGTGGTGGTCACAGAGATACAGCAAAGC
>TeaL_191637
TTTTTTTTTTAACGAAGCCCACTGTTTAAGTTTAACTCCATATAAATGCTCACATTTGGA
TTCGGTTTTGAATTTGGGCCTAAACTTTCGTCCTAAACAGGAATACAATCAAATTTTCAA
TAAACATAAACAAAAACTAGAAAACAAGAAGAAGAAGAAGAAGATTATGGCCCATCTCGT
TATGGACCATCTTTTCATGAAATTTTGAAAATGTGAGTAAAAAATGCCTTATTGGCTATG
GATCTGAAGAAGAAGAAGAAGAAGATTATGGCCCATCTCGTTACCCTCTGTTTGGTGCAA
TTGAAATCTGCTGAAAGAAATCGACATAGCCCCCTTTGTTCGGAACCATAGACA
>TeaL_191638
TGATATGCTTAAGTTCAGCGGGTAGTCCTGCCTGATTTGAGGTCTAAAGCTTAAATGAAT
AATGCATTAGAAGCACCACTAACGATTTAAAGGTTAGACGTCCTCAGCGAAATAATTATT
ACGCCGAGTCAAGCCGTCAGGGTTTTAAACTGGGTTGCTCGTGTATTTCAGCTGAGCCGG
CGGTTAAGCCGACAGACAGCCATAATCCAAGCCCACGCTACACTTCATTACAAAATGAGG
GGGTTGAGAGTTTCATGACACTCAAACAGACATACTCTTCGGAATACCAAAGAGTGCAAG
GTGCGTTCAAAGATTCGATGATTCACTGAATTCTGCAATTCACATTACGTATCGCATTTC
GCTGCGTTCTTCATCGATGCGAGAGCCAAGAGATCCGTTGTTGAAAGTTTTTCTTTGTTA
TGATTTTTAAAGACATACATCAACTGTAGAGTTGGATAATAAAAAAGGCGGCCGCCCTTT
TGCCTAATTGTTCCGTCAAAGGCCGGACTTTTCAGCGGTAGGGACAACCTAATAAAATAA
AATGCACAGGGTAGGAAAATGAAAGGG
>TeaL_191639
CTGTTGATACACATGGTTGCGCGCGAGTTGCACTCCTGTTGTACACATGGAACCGCACAC
TAGTAATCAACCTTGTTGTCAAGCTCCTCGACCTCCTTGACCACCTCGGCATAAGCCTCC
TTGTAGTCCTCGGGCTCCTTGGGCGTGATGACATTGCCTTCCTTGTCTGTCCTAGGCTTG
CGAGGTTTGCGCTTGGAGTTCGGGCAGACCATCACGCAGCTCGTTGGACGCTTTGTGGAG
GAAGCCTGGCCGAGCAGTTCTTTGGAAGTGACAAAGATGTACGGGCAGTTGGCTTCCTCT
GCGAGCAGAGGGATGTGCGTGAGAACATCCATCGGCGAGATGTCAGCAGCCATCACGACG
AGGCCTTTTTCATTCTTCTTGAGCGCCTTGACGACCTCCTTGACGCCTCGCTTAACATGT
CTCGCTCGAGCGGCCTTCTTGACAGTCTTGAGCGTCTTCTTGGCCAGCTTCTTGCCTGCG
AGCGGGTGTGCGATCGGGGAAAGATGGTCTGCTGGAATTTCAAGGTCCTTCTCCTTCTCC
TTGCGCGAAGACGAGGACGACTCCTTGCCCTCCTTGTCCTTCTTGGAAGACTTGTCCTTC
TTGCTCTTTTTCTTCTTGTCAGCGCCGTCGACGCTCATCGTCGAGATTTCTCCTGCATCT
GCAGTAGGCAGCCCGACGCCCGCTGAGCTGGTCGCATCGGCAGCGACCTCAACGAGTCCT
GCTTCCTCTGCTGAGCGCTTCTTGTCCTTCTTGCCCATGGTGTCTTCCAA
>TeaL_191640
CCTCGACCACTGGCAAAATACACCCCCACCACCATCAAACCCACCATTCCCCCTCAGCCA
TACCATCTCAAACTCTATGCCATCAGTAAAATCCAGCAGCACCACATAGAACTACCAGAA
AATTATAGTTAGATCTGATCAAATCCTCTACTCTCAAGCGATGGACATGTACCCCCCAAG
TGTTGGAAGCATGTCTGGCTCTAACAAAATTTAGAAAAAAAAATAGGACACATTTAAATG
TGTTAGACGAATGTTAGTGTCCAACACGTACACACCACCTTAGAATTGTCCATGTTTCTT
AGGTTCTATATATATATTAAAAAAAACTTTTAACAGATCCGGTTAAGTTTTCAACACCCT
GTAGTGGTACCAGCACCACTGGGTAGTAGAATACATATTCAAATGTCCTAAAACAGGAAT
GACTAAGTCCCTCACCATTGATTTTTTTATTTTTTTTTATCACC
>TeaL_191641
TTTTGAGAGCATTTTTTTAGTTGCATCTGAACCCAAGACTGCTACACGATTGTTGTAAAC
TGTGAAGAATTGTTGGATCTGCTTTGTCAAGGAGACAACCTTCCTTGCTTCATTCGTAGT
GTCAAGGAGCCCGGCTCCTCCTGAAGCGAAGTTTGCACCTCTGTGTTTACACCTTTTGAG
GCTAGATTGCAGGCTAACAAGAAATAAATAAGGTTGTGGGCTTCTCTTAAACCCCATTAG
CTTGGCGAGAAAATCAGCACTGTTGAGGCCATTGCTGAACCTCCCAGTTGGTCTTGAGTG
GGCAAAGTCGACGCCATTGAAAGGAAAGTTTGCTCTTGCTGTGCTCCCTGGAATGTAGGT
ATTAGTCCCAACATCTACAATTGAGTCCCCGAATATATATATGGCTGGAACAGTGGCATT
GGCCAGCTGAATTGTGAACGTTGCTATGCAAAGGATTACAAAAAGTGAGGAAGAAACATA
TATATTTTCCATGACAAATTGAAATGTTAAGCTCTGCTTTCCCTGAATTTGATATCTTGT
TACAATGCAGAAATTTGATTTTATGTTTCTACAAGCTTCACTTCAACCTTTAT
>TeaL_191642
TCTGGTTTGAACTGAAATTTCTCTGAGTTGGTCCAGAGAATTTCTTTGATTTGGATTGAA
AATTTTTCTGGATTGGTCCCTGATATTAAGATTTTTCAGCATAGAGTTTGTCATTTGTCT
TATTTCCATCGTCAACCTCTATGTCATGTTGCATCTCCAAACCAGCCCCTGATGTTGAAT
CACAAGCTTTGCCCTTCATAATCATTTCCTTCCCAGAATTGTCATGAATCTATTCTCAAC
ATTTTCAACTCAGAGAATTTCTCTGGACTAATTTTCTCTGGACCAATTTTCTCTAGATCA
ACTTGAGGGACCTTAGACATTATGAAAATATTAGATGTCCTTTATGCTATAAAATCTTAA
TACCAGGGACCTTAAAAAAAAAATCCCAAAATAATAATAATAATAATCAAAACCATAATA
TTGAAAATTTAAACATTTTTGCATAGATATTTTATAACAAAACCAAAAGCTCAAATAAAA
TTGACATAAAAAATTAATTATTAATAATGAGATTTTCATTATTTCAAAATTCCCATATCA
TGCAGTATTTGAAAAGAAATCAATTGACAAAAAAAGTGCTTAATGAAAACTTACAACTTT
GAGTTGCCAAGTCCATCTTTGACCATCATCCATAGG
>TeaL_191643
GCTCTCTCCAGAAAAATATTTAAGGGATGGGCTAAATAAGTCCTTTCAATAAAAACACAC
GTTACCAAAACTCTTCTGTCATCATCGCATTCCAGTGGGCAAATTGTTCCATTGATAATC
AACCAAAAGTAGAGTCTCATTACAATCTCAATATTCCATGACAGTAGGGAAAATTTCTAA
ACCAGAGGAATAAGCTAATATCCTTTTCCAACAATCCAATAAATTATCTAAATACCAAAT
ATGCGGTTCAAAAATCTGGCCACTACACTGGATCACCAACCACAATGGATCTAAATACCA
TGTCAGGACTCAAGTGGTCTCTCTTAGACTTCCTCAGAGATCCAGATGGGAGTTTCCAAG
TCCACAACCCAAGCCTAAGGTACTTTTAACAGATCTGGAATAGCAGAAATTGTCAGCAAT
TAAATGAAGTCTAATAACCTAGGAGCAAAAACGAAGAGAGAGAAAAGTACCTTAGTCCAC
AAATGCTTGGTTGAGATACATACACAAATAAATAGAACAAATCCAAACTCAAACCAACAG
AAGAATTCCATCATTGCAAAACCCAAGAAAAATTATTCATTGAAATCCATTATCAATTTA
CACCAACGAACCCTATACATAGTAGAAAAAGCCTAACATGAATCTTCTAAACTTCACCCA
CTTAATTTTGTTTAAGAAAATAGAAATCACAAAGTAGGTACATGTGTTCATCTCCATTAC
ATGGCATAAAAGTCATCTGTATATTAATTAGTTGGCACCACATGACAGCCTCATAATGCA
ACACGTGCCCCATTGGTGAATCTCCACGCACCTTTCTTGGGTCAGCTTCAAATGGACGAA
GGCACGAGCAGATTTCCATCAACCAACCTCTCATCACCAATCTCCTTCACAATTTCCCAG
AGGGAATTTGCTGAAGTACTTAACAAACCAGGCTGAGAGCAGGACCTGGACCATGAGGAA
TATAGCTTGAAGGCTAGAACAAGGGATCCCGAGGTCATGTGGCTCGCATAGCTTACCTTG
ATCAGCCTTAAGAGGCAGAGAGACAAACACAACTTTTGACATGTGAATCTCAGAACTTAT
CATACCTACCTGTGGCACTTGCAAAATGATATGATCCCCAATGGTTCAAAATTCCTACCA
CTGCAAGCAAGCCGTGATATGGCTCCCAAACTGACTTTAAACACGATGTGTAGTCCATAC
ATCTGGATTGCCAAACCAAGGGAATTATACTAATTGTCCTCATTGAATTGGCCTCTATGG
TTCGGCTCTCCTACATGAGGGGATCATCTCTCTCCATGCATAACCATCAACCCTTTTCAA
ACCCTCCTCAGCAAGGTCAAAGTATCTCCATTGCCACTCTCTCTCTCTCTCTCTCTCTCT
ATATATATATATATATAGACACACTAGGATTGCCTTCACTCTCTCCTACAACGCCTCAAG
TGGTCCCTTGCCAACTTTGGCAACACTATCCCTATTCCACTCAGTCCACACAGAATACAT
CAAAATTAAAATTGTGTTTGGATCATTGACTTGTGAAGGGAGAAAGAAAAGTTAAGGGAA
AAGTGTATTACACCCAACCCACCCCAAAAAACACTTTTCCCTTCCCCTTATTTTTCTTCT
CAACAAATCCACAATCCAAAAGCAGCATAAATGTTTCTAAGCTTCTGATCGCTTGATTGG
AACACAAAAAAGGAATAGTGATCCCAGTCAGCATAAAACTCTTGAAGAGTTTCAAAACTG
TGCTCGAGGATAGAAACTTGAGCATATTGGAAAATAAAATTCTAGAAAATAAAACTTTCT
TTTAATAAATAAAGACAACGTGTATTAAAGAAGTACCATCTCCTCTATAAAAGAAAACTA
TTCAAGATTATCTACAAAATCTTAAAATTGGTTCAAGGAAAGATTGACCATACCCAAAAA
ACCAACTATACAAAAAAAGACAAAAGGCCACTATTTAACTTCAAAATCAATTCTTC
>TeaL_191644
CCTCGTCGCCTCCATGCCCGCACGCGCAAAGTCAACCTCTGAGAATCCCTCAAAGTACTC
CAGAATCTCCTTGGGCTCCCTGTTTGTGCACAAGATGCCAACGTTGCCTTGCATGTACTT
GGTCAACTTGTGAAGGCCCGGCGCATGCTCCTCTGCGTCGGTCAAGCCGAGTGCCTTGGC
CATGACCTTGGTCTTGCCAAAGAACATGCGCGAGTCGGAGAAGTGCTGGCGCACGACCTT
GAGGTAGGTGTTGCGCATGTTGTCGACGCTGAAGACGAAGATGTGCTGGTAGGTCTCGAC
GGCTTCCTGGACGAGTTCGAAGAGTGCGGCGTTGATTTCCTTGGACGGCTTCTTCTGCAC
CTGAGAGGTGTGCACGATCTTTTGACGCTTGGACTTGGGCATTTTGGCGGTTTTTTTGGT
GTGGCTAGCTATTGACTAGCTGTTGTAG
>TeaL_191645
GTCCGTGACTATTTTATTATTTTAGCTGTGTTTCTGAGTTATTTAGATTATTTAATGAAT
TTGGAAATTATGAGGGCAAAAATGTAATTTTGACTCTTTAGGGATAAAATAGTCATTTGG
GAATAGTCTGCCTGATCTTTGAAAATCGGGAAGTGATAGTTTGCAAATTAAAAAATAAAA
TAAAAATAATTTCAAAAAAGGGAAAGCAGAATATTGCACAATGTGTTATGTGCTCTCTTT
TTTTCTTTTCTTTTTTTAAATTTCGCACTCGGGCCATAAGTCCATTTCTGAATATTTTGG
GCCATTAGGCCCAAGCTTTAATCTCTTTGGGCCAAAAAAGACACAATTTGTCCAAAAAGA
CAACTATCTGTTGAAATCAACCTATCTGTCTATCCGTTGAAACCAACCCATATGTCTATC
TATTGAAATTCATCAAACTAACTATCTATTCAAATGTGACATACGTCACTCATTCAACAA
CTTATCTATTGAACATCACTCATTTTTCTACCTTACCACCACCACCTATTGCCGCTGGCC
ATTGGCCGCCAACAATTTTTTTATGCTAGTGACTTTTTTGGCGAATTTTCCGATGCCAAC
GAATTTTCCAGGTGACCTTTTCCAGCGTGTTCTTATCACCAAATAAGATTTTACTTTAGA
TCTAACGCCTTATACCCCTTCAGATGGACTTTTCACCAAATTTCTCTTCTTTTTTAACCT
CATGTAACAAATCAAACCATTTGTTTTTAATTTCTTCAATTTAAACCCAACACTTAAACT
TTATAACGATGTTAATCTTCCATCCATTCTCATTAAGTCATCTGACAGAGAAATTATTTT
TAATACACATGATGTTTTCTCACTTCTTGTTTCAAATTAAT
>TeaL_191646
GGAAGGCGCCTGTTGCCCAAGTATGGAGGTGAATTGGATTGACAAATAAAAAGTTAAAAA
AGTTCAAACCCAACACAAACTATGCAAACCCAAATTACCACACTATGCAAATGATGAAAT
ATAAAATAACAATATATATACCCAAAGTAAAGATGAATAGTTTTTAATGCAAGTACATGG
GCTATGGGTAATGAGCTGGGTTTGGCTCTTTGCCAAAAACAAATTGGATCTTTCAGGATG
CCTAGTGTGTTCTTCTAAGGGTTATGCTAACGAGAGCCCTATGGACTGCCATTAAGGTGA
AGAAAATGCCAAAATATTTAGAGTCCCAATGCACTTTTCAGACGTTCCCAAATACTTTTA
TACATTTCTATACACTTACATTGAGGCTGATGACTACTCATTGGGCAGTCATCAGGATTT
TCTTTGTCCTCTAAATAGGTAGTCCAATAAGTTAAATAGCTAAAAATGACAAAAGCTGGC
TGATGTGACAAATGGGATGTCTTCACTTACGTTTGGTTATATCGTATCTGTGATGTGATA
CTCGTGCTCTCCTGTTGGCCTGCTGTGCACCATGTAAAATAGCAAATCAAGGTTTTGGGC
CTTGGAAGCATCTTTCTCATGCCTTATGTGGGACTTAAGAGGCTGCTGCACCCCACCGTT
TTCAATCTCTATGTAATCATTTATTGAGATGGTGGAAGGAAGTCACTTGCAGAAATGTGA
ATATGTCATGCATGAGTTATATACTCTCA
>TeaL_191647
GTTGTATCTTTATTGTACACCAAATATTATTTGGATTTTCGGGGATATATGTCTCTAGTA
GTTTCTAAAGTAAACTCTAATTTGAAAATTATAGATGCGCATTTTTTTTTGGGAACAAGT
ATTTAATATTTTCAAGATTATCATTCATGTCTTTGGTTGTTTTATGAAGTTTTTGTTATT
TACGATCAAAATGATTTGCTTGTGGGCTGTGTTGACAGCACAAGTTTGAACTTTAAACCA
GGAAAATTTGCGTAATGTACTTTTTACTGATGGCATCATTGATATGTTATTGCATTCTTC
GTTGTTTTCCTCCCTCTCTTTGGTTCTTCGATATAAGAAAATTAAATGTTTAAACCACAT
ATAGATGTGTGCTAAATAATTTTCTTTAAAAGCAATTGTGTTCAGTAGTGTACTAATACT
GGTGCCTAGAATTTGGTTTCTGTATCTAGCACGTCATGTCTGCGTTGAAATGTTACCCTT
GTATTTTGGCCCGCTGATCATACTAGAAATCTACATATGCTATGCTTGTTCATTGTAGGA
TTTTTATGAGATTGATGGGGTTGCCTTGTCTATGTGCAAAACAGGCTTTTACTTCTATCA
TATTATATTGCTCGTGTTTTTGATGGCTTGACTTTTTATGAGATTGGGATTATGGCTTGC
ATTGCAGGATCTTTCCCAGC
>TeaL_191648
GGCATCAACTTGCCTGTGAGGTAGTATTTTGCATCTATTTCCTTACTTCCAAGATTACAA
ATATCTCCTACTTTGTAATACTACTTTTGGGGTTGTATATATTTCATTCATGATATCCAA
ACTCTCTGATGGAACAAACACAGCTCTTGATTTTACCATTCAGTTTTGAAATGCATTCAA
CACCTGATTGAGCACCATTGTACAAAAATATGGGAGGCAATTCCATTTTTCTCTGCTATA
AGAAAAAGAATTCTTATCCTGAAAATGGTGAAAAGGTGAGGGTTGGCAAAGAAGCTGAAT
GGATTGCAGCAACCTTGTTGCTTAGAACATTGCCAGTAAATGGTCTTGTAAACTTCATAA
ACCTTTTTCTCTTCAACATGTTAATACCATTCCAATTGTTGGTGCCCATCGTTGGCGATG
TTTCGTGTAGCTTTTGGGGGCTGCTTATGGTTTAGTTTAGTTTAGTTGTTTTTTTATTTA
CTTATTTTATTTTATTTTTTTTAATTTGAGAATTTGTACCAGAGTATTTTGTAAAACTTT
TGCGTACAACTTATGATATAAAAAATAACTTAAATAAGTTGAAAAATATTGGGAAGTTAG
TGAGGT
>TeaL_191649
GAATAATAACAAAGTAAAGGGTTTTAATGAATGATGTCCATCACAGAGTCAGAAATTAAA
GTTCATATCAAAAATAGATTCTTCTCAGAAATAGAGTCTTATGCATATTCAGATTTCAAT
CAAAACAGGTTCATATTCATATTCTTATTCAAATCATATACAAAAATCAGAGTTCATGCT
TAATCATACATGGTACATCCATTAGCGTTATCATGCTTGTCAGTTCCATTAAGGAACCTC
CGGTACCGGGGAAGCTTGAATCATACTTGAGCCACGGTATCATTACCCCCGGGAAAGAGC
ATTGAGACCACAACATTATTACCCCCGAGTAAGGGCCATGAGACCACGGTATCTTTACCC
TCCGGCAAGGGCCACGAATATATTTTAGAAATTTGGACAATCATTCATTCATACAAAACA
TCACATTTCAGAAAACTGATCATTTCATA
>TeaL_191650
ATTTGACATAGAATAAATATATAAGATACAAAAATATGACATAATAAATTAATAAAAATA
TATGTTTTGCACATGTCCCCACTATGTCATATCCTGCATTTTTTCTGAACTTTTGTGTGC
CCGTGCCAGTGCTTAAAATTTTATGTTGTAAGCATATATTCAGTTGTCATCACGTGTAAT
CCTATCTTTCTTTAATAACTCATGATCGCCCCGAATTTTGCAATCAGTTCCTCTGGTACT
GGTAATAAACGACGATTGTACGAATGCTTGTTGAACTTGTATGCTTCATCTTTAATATCA
AACACTTCTTGTTTGCTCAAATTTGTGCACTATTTGTGGAAAATCTGTTGAAAACATGTG
TTGTCTACATCCGTTTCATTGTCATCCCATTTAAGAACTCTTGTTTTCATGTTTCTTGCA
CACTACACAGGTTGCAGTTGCAGTTACATG
>TeaL_191651
TGGGTCACTTGAGTTAAAAACACACTGAAGAATGATTGTTAATGGTCTGGAGAAACAATA
ATATTGATAGTATCATGACGTTCATCATGATAATTTGTTCTGCCCTTTCAGTGCAATTCT
GTCTAGCTGATACTATTCCCTGTTTAAAGATGGCCATGACTTGGTGGAATGAATCATGGT
CCTGGTTGGAATCATATATTCATATCATCCAGCAGGACCAACACATTGGCATGAATGTTA
ATGCTCCATTTGGACTTGGACTTGGAATTGATGGGGGAAAAGGAAAAGGAATTGAGAACA
AAAAACCATTTTGAATCGTGTTTGTTCTCCCAATTAAAAATGCGTTAGGTTAATTTTTTT
TTAGGAAATGATAAGAAATCATGAAAAAAGAGGAG
>TeaL_191652
TATTTCGGAAGATTGCTGCAGCCCTACCAGGAATGGAAACACTCTCTTCAACAAAGCAAG
AAGACATGGTTGATGTCAATCTCAAGTCTAGCAACCCTAGTTCATCTCAGTCACAACAAT
CAGGAGGATGTGCCTGTTGATAGTATAGTGCCTGCTGCCAGACCTGTAAATCTCTTATTC
TTAATATTATTTATAAATTTTTGGGTGTGGTTGGTTTATTTAAAAAATTTAACTTAAAAA
CAGATGGATATTAACATGTGTCATATGTTATCTGTATTATTCTTGTGTGGACCAACAGTG
AGTAAATTATTTTTTTGCCAAAATTTATGTGAAGTAGGGGCGGGCCGGC
>TeaL_191653
CTAGCTGTGATTTTGACGGCTATAGTTGTGCCTATTCTATTCATCAGATTTCTACTTCTA
GAATGATGATTCAATTATTCGAACTCGACAACTGCACGGTCAGAGCAAATGCCATGAAGC
TCTTCTGTTCGTTGTGGCGATGACATAACCTTTTTGGAGCACGTGGGCCCGAAATGTATC
GAGACCTTGTTAAAACTTGCGAAAACTTCCAAAATGTCAAAGAGATTGCTTCTGCAATGT
GTATTATGTCTAACCTTCGTAAAAATCTTCAGATAAATCAATGGCTTCTTGATGCCGATG
CACT
>TeaL_191654
ATAAGGGCAGTTTGGGAATGGTAAAATGGGTGACAGTGTTCACACCAACTTGGGTGCTAG
CATTATATAATAGAATAGATAAACTCATTAATTATGCAATGTTACTTTACGATGTTAAAA
GCTATGAATGGTGCAGTGATACTATTAAATTTCTTGGGTTATCCAAACAACTCCTTATTT
TGTAACATGGGGAAAAGAAAAGGGAAGGGAAATTTGAATTANNNNNNNNNNNNNNNNNNN
NNNNNNNNNNNNNNNNNNGGGAAAAGAAAATATTAGAAATAAGCTTTTTTTTTTAATTTT
TTTTCCCCTCCACATTTTCTTTCCTTTTTTATTTTTTCTCCACAAACACAGCCTAAAGAA
TTCTTTCTGATAAGCATATGGTTGTTAATTGTTAAGGTAAGCCAATTAACTGGAAAGCTT
ATAAACTGTTAGAAATGGGCCAGTAATGATAATATTAATTTGGTTTGTTTTTTAGAATGA
TTCATCATGTTGTTCCCAAATTCATTAGTATTCGGATGTGTGGTGTAGGCATGCATAG
>TeaL_191655
AGATCTCCGCCAAGTCTGACGGCGAGGCCTGCTGCCAATGGGTCGGTGACAACGGTGCTG
GCCACTACGTCAAGATGGTCCACAACGGTATCGAGTACGGTGACATGCAGCTCATCTCCG
AGGCCTACGACATCCTGAAGCGTGGTCTTGGCTTGAGCAACAAGGAGATCGGTGACGTCT
TCGCTGAGTGGAACAAGGGCGTGCTCGACTCTTTCCTCATCGAGATCACCCGCGACATCA
TGTACTACAACGACGAGGATGGCACTCCCCTCCTCGAGAAGATCCTCGACTCTGCTGGCC
AGAAGGGTACCGGCAAGTGGACCGCCATCAACGCTCTTGACCTCGGCCAGCCCGTGACTC
TCATCGGCGAGGCTGTCTTCTCCCGCTGCCTTTCTTCCCTCAAGGCCGAGCGTACCCGCG
CCAGCCAGAAGCTCCAGGGCCCCACCCCTAACTTCACCGGTGACAAGAAGGAGTTCATCG
CCAACCTTGAGCAGGCCCTTTACGCCTCCAAGATCATCTCCTACGCCCAGGGCTTCATGC
TCATGCAGTCCGCTGCCAAGGAGTACGGCTGGAAGCTCCAGAAGCCCGAGATCGCCCTCA
TGTGGCGTGGTGGCTGCATCATCCGCTC
>TeaL_191656
TTGGTGTGCAAATAGAATCACACAAAATTTTACTCTCTTTACACTTTCCAATCTACCAAT
TTTACCCCCTCTTCAACCTCACCTTCTCTACTTACACCCATTTTCATCTTCTCTCTGTCT
GCTCCACTTTTCTTTTCTTCTTTCTGCCATTGTTGCCGCTGGCCACCACTGTCACCACCT
CCTCCTCCACCTCTAACCACCACCCTGTGACCACCACTCCGCAGTCACCCCATTGGCATG
ACTACCTCCTTCATAGCCATCGAACCACTGCGACCACCATTGTCTCGACCATAGCCAACA
CTGCGATCTATTCCCTAGCCCTCCCGTTGCCACGATCTGCTTCCCAATTGCTCCCGTTGC
CGCGATCGCCTCCCCCAGTAAGCTACCCTTCCACACAGAGAGAGACAGAGAGAGA
>TeaL_191657
TATTGGATTTCATAAAGAAACAAAATGGAGAGACATTCATATATTCACAATGTTCCAAAA
TCCGTGCATTCCCGCTTTTGTTTCCCGAGAAACCCATCAACAAGAAAATGAAAAAAGAAA
AGGAAAAAGAAAGGCAGAGAAAATTCACCTTTCAAAAAAAAATTCACTTTTAAAAAAAAA
AAAATAAATGAAAAAAAAAAAAAAAAAGTTAGGTAATCAATGAAACCATGAACTCCTAAT
CCGTGTGTTGTTGTTGTTGTCGTCATTCCGGTTTTGTTGCATCAAATCGCAATCCCTTGC
TCATCATGACCTTGAATTCCTCAAAATTGATCATCCCATCCCCATCACAATCGACGCCAG
CGATCATCTTCTTACATTCCGCAATCGAACAATCCTCGCCGATGCTACTCAGCACATTCT
GAAGCTCATCAGCAGAGATGGAACCATTCTTATCAATATCAAACACAGAAAACGCCTCTT
TCAGATTCTCCAAAACCTCATTGGAATCGATATCCTTGGTGTTGAGCTCGATGAACTCGT
CCAAATCTATGACTCCATCGCCATCAGAATCGACCTCTCGGATCATGGTCTGGAGTTCGT
CATCGGTCGCGGAGTAGCCGAGGCTGGAGAGGATGGATCCGAGCTCGGAGGAGGAGATCT
TGCCGTCACCATTGACGTCGAATTTGTTGAAGACTTGCTTGAGTTCTTCCTCGATGTGGG
CGCGAGATTTGAGGGAAGAAGAGCGAGAGATGGCCGGAGATGGATCCAGGGAAGGGGTGG
TGGAGAGAGAGACGTTGCGTTTCTTCTTCCTGTTGAATAGGGATCGAAAACTGATGGATT
TTGGCATGATTTTGGCGTATTGGGTTTTGAATTCAATTGAATTGAATGATCAATGCAACA
ACAATACAGGGAGATTTTGAGAGAGAGAGAGAGGAAAATATGGAGAATATGAAGATTTGG
ATTCAGTCTCTCTCTCTCTCATCAATCTCTGTAAATATTCAAATAAACTTTG
>TeaL_191658
GTGGCCATCTTGGCGGTCTGGCCCTCACCAGTCAAGCCGTAACGACCAAGCTGTTGACGC
CAGTACTGGAGATCTTGGCTGATGTGATGGAACTTGTCACGGACAAAGTCAAGAGCGGAT
TTGGTGAGATCAAGCTGCTCAGCGGAGTGCTGGCTGTAGACACCAAGCTTCAAATGGGTG
TGACGCGATACGATACCTCCAGTGGGGCTGAGCTTGCCGGTGAAAATGTTCAAAAGAGTT
GACTTGCCAACACCGTTGGGTCCGACGAGAGCAGTACGCGAGTCCATGTCAACACCAAAA
TCTAGGTTCTCGTACAGGTTGTCCTTGGCCTCGCCAGAGTATGAGAAAGTAACGTCATCA
AGAGACAGAACTGGTGGTGGGAGCTTTTCGACATCAGCGAAGCGGAAAGTAAAGACACGG
TCGGCAACGACGGGCTCGATGAGACCATCTGCTTCCATCTTGTCGAGAATCTTCTGGCGA
GACTTGGCTTGCCTGACCAAGTTGGC
>TeaL_191659
GCTCATTTAAATTGCTTGATGCTATCCCAAGTCGTTTTGCTGTACATGATGCATATCCGA
CCCGCGTGGAGAAATAACCGAACACCGTACGCTCTTTATTGGAGAGTGGAAAGATTCACC
AAAGCCATATCAAGAGGATATCCCGTTTTCCATCATGATTATCGCCCCCTCACTGATAGC
CGTGCTATTGAAGCAGTATTGTACATCGCAAAGAAATGTCATCTGACATTCGTCATAATC
GTGATCCACTTAAGCAAGGCTTGGGCTCGCTGCGGGAGTATCCGAGGTAGAGAATTAACG
GCAGATATCCGTAGTGAATGGCGACACGGGAGACATCGATGATACGCGCAATGCGTTCCT
TTGATTCTTCTGAAAGCGAGAACATTATTAACTGCGGTATGGGAAAGACCGAATCGTGTG
CGGACAAAAGTGCGTGTGTGGAC
>TeaL_191660
TGTGTTTGGTTTCAATTTTCTGAAAACCAAAATCGAACAAGCTGATTATACCTCATGCTA
TATTTTTTAGATTATTAATAGTCTCAAAAACTTAAGCTGTGATTACTCATACAAATTTCT
TGTGACTATTGTAGTTGTTTGTTGGTCTTGGATCGGACAAATTGGAAGACCAACATTCTC
ACAACGCNNNNNNNNNNNNNNNNNNNNNNNNNNNNNNNNNGTTCCTTACATTTTCATGAG
TCTACCTTCATTGCTGTTTGGCTTGCTCAGGTAACTGACTATAAACAGTTCTGTTTCGTG
CGCTCATTTTCTCTGACTTCATGCTTCTTCTTTTTTTCTTTCTAATTTTAGCGTCCGATA
ATGCAGGGGAGAT
>TeaL_191661
GTTTCCACGGATTGGCAAGATGGTACATATTTGAGTTTGTCTTATTCTAATTGGTTGCAC
ACGGAAGTGACGGAACATCCTAATTTAACATGTCTCATTACCATGCCTCACCCGTTGTTT
TACATTCTGATAGTAGTTAGTGGGGAAAAAAGAGTTACTAGGATGCTTTTGATTAAGCTG
TTTTCATTAAAAAATGGTCAGTGCAACTGAGCATGTATGATTATAAGTAGTGCTACACTT
AACTGTTGGATTTTTTTCTGGTCAATTAAATTGCCGGACATGATGTCCTGACGGAAGTTT
GTGGAATGAAGTCAATTGTTGTCTGCTAAGAAGCACAAACGCTTCTAAGAACTAAGAAGC
TGGTGTGTTTGTGCCAGACATGTGTTGGACACGTCTAAACATATCCTATTACTTTTTATT
TATTTATTTTAAGACACCTTTTGGATACTTTTAGGTGTAGTGCTCAGCAGATGATGAACA
ATTTTTTCTCAGCTATTCACTTATCAATTATTATTATTATTTTGGGTATGAACATTCTGT
TGTCACAATTGCTGTCAATTGCAACCGTTTTCCTGCACAACATTGTTGATGGAATACATA
TATAGCCACTTCATTTGGCTGTTGTGTTTTAACATGTCTTTCATATACTTGAGTCTGTAG
GTGACTGTTCTTATTGGTGTGTTTAACATGTCTTTCATGTACTTGAATCTATAGGTGACT
GTTCTTATTGGTCATCC
>TeaL_191662
AAAGCTTAGACTCCTTTATTTTTGGTCTGGCTTTGTCAAAACCATAGTAATTTTTAGATC
AAAAAGTGCACTATATTTTTCAAGTATTCCCTCTACTGGTGTGGTGCTTTGGGACATAGT
TCCTCTAGAATTTGGTTGGACCAAGTTCAAATGGCTGCCTATGTGAGCAGAGAAATGAAG
TATCTGCCATCTTGCAATTATTATTATTTTTTTTTAAAATAAAAAGTAATTCAAGTGGCT
GCCTATGTGAATTTGCTGTCAATTGAATGTCTCTGTATTCAAAGTTAAAAATACTTTTTT
ACACTCAAATATATAAGCACAATTAACTTAGTCAAAGATATGCAGATCGGAAGAGCACAC
GTCTGAACTCCAGTCACTAGCTTATCTCGTATGCCGTCTTCTGCTTGAAAAAAAAAA
>TeaL_191663
TATCTAAGGCACAGTTAGACACTGAAAGGAGGAGGCAAAAAAACACAGACGCTCAATGGT
GTAGAATAAAAGCAAAGCTGTCTACAACCCAAGCCCACCAGAGTGGACATCGCCGATGAC
ATTACCTCCATTACATTCCCGCTACCACCAATCGTCAGCCCAAAGGTGCCCAACTACCAC
TTTACCCTCTTGATCCACAATTCCATTGTTGGTATAACACACAGAGCTAGCATGAAATTG
GAATTAAAGAGGTGGAATTGGAGGGAAGAAACTGTACAAGCACCAGTCAGGGATTGGCGG
TGATGAGAGCTTCTTATTAAGATAATTGAGAATCGATTGGTGGCCATTTTTTTCTTTTGT
AAAACCCCATTTTTTACTAACAAATGGGGAAATTTCTCATTTCATACATAAACAATTCCT
GAACTCGAAATGATGTGGCACCTACATGTTAACATATTTATTGTATTTTAGTCTTTTACA
CGGTC
>TeaL_191664
GTTTGTTGAGAGAAGTAAATGAAAAAGTGATTCCTAAAATAGGAAATGAATTTTTTAATA
AAATTTTAGAGTAAAATATAAGTAAGCTGATAAGGATACTCTTACATCCTACGCATCAAT
AATCATTTTTTCTCTCATACCCATTTATTTAATTACAAGAAAAAAAATTCATCACAAACT
CTAAAATTATTTTCAAAACTATTATACTGTATAATTTTTCTTGCTCAACATTTATTAATA
AGAACAATGATTGAGACCCTTACTCCCACAAGACCCCCCTAAATTTGGACCACTCGTGAT
GTGAATCCTACACATATATGAGTAGGCCCTCACATATACATCGAGGGCCAAAATTACTTT
GGGAGTGTGGGAGTCATCTCCAAAATGGGTCCCAAACATTTCCCTATTAATAATCAAATA
ATATAAAAAGGCATTACAATTTTAATAAATATTTTATTGATTCCGTCCCAAAATAGTAGT
TACTTATTTTACTTTTTATTGTCTCAAAATATTAGT
>TeaL_191665
TTTTCAATCACTCAAATTTGACATCATTGCCCCAATCTTCCCCGTAGGCTCCCTGCTCTG
CCAGCGTGACAGTTGTCTGAATCATTTGACCCTTCTTCTTACCGAGCAGTCCCTCAACTT
TCATTTCAGGTTCGGGGGTTCGAGTCTACTGGTGCCTCTCAGTTCCACTTGACACCTAAC
AAGGCTACTATGATATAATTGCTTATAGGTGGGGCAAGCTCTTCTATTCTGATTCTATTC
ATAGTTTTTGTTTCACAGAAAGAGGAGTATCTCTTGCTCATTATCAAACAATTACATATT
CACAACCCTCATGTGGGGCTAATAGTTTCCGCTTAGCTTTGTCCCCCTCTATGGTTATTT
TAGTGATCGGTTTTATAGGAACTACCAATTGATCCTCAGACCTATAAACCCTTGGGGTAA
TGTCTCCATTAGATTCTCCGG
>TeaL_191666
TGTAGAAAAACCATCGGATCTCAGCTACTTGTTTCAGAATATGTGTGCGGCAAAGCCAGG
GTTGTGTAGGCTTCTTTCCTTTACTTGACCGAAGGAGTTCTTCTGCAGTCATGAGGTACT
TTGGGAATAATAGATTACAAATTCAGAAAAGAATGTCGACAGGAACAAGGGGAAGAATTT
CTGGAAGCTGATACCAAAAATCTCTGAAAATTCTAGGAATAATCTCAAAGAAGTCTTGTG
AAGTATCCAGGAAAATGGTTGGATTCTAACTATTGTGGGGCTGAAATGTTCCCATATTTT
TTTTTCAGTTTTCAATGCCAATATTCTCAGTTGGTCAGGTGTTTGAACTAGATGTACCAT
AGGTGGGTTAGTAAGGGTAAAGATCTGTGGCCTGTGAAGGAGATAATTCAAAGTAGAAGA
AACCTTCATCATGCTCATGTGGCTATGTAAATCTATTTTTAACCGTTCTTTTTGTACCTT
GTAAAACCAATGAAGTAGCACCTTCCATTGTGTTTGCCTATATGTTGAGAAAGCTATAAG
TCCTGAGAAAGGGATGACTTGGTAAAGAGTGGTAGCCTGGAAAGAAGATACTTTGAAATA
TCACTCTTCATGATGTAGCCCTGTTTGGTGCAGC
>TeaL_191667
CCTCGTCATGCCAGTGCGTCCGCTCCTGGTCCCTCTAGTCCCGCTCTAAGCCTCAATAGC
CTGGACGGTCTTCTTGCTCTTCTTGGAAGAAGCAACGTCGAGGTCCTTGGATCGGGCGAC
CTCGGAGGAAGGGGTGGACAGGAAGATTTCGATGTGGCATGGGTGGCCTTGGTAGGGGTT
GATTCGACCGTGAGCACGGAAAGTCCTGCGCCTGGTCTTGGGGGCCTGGTTGACAACAAT
GTTTTTGATGATAAGCTCATCGACAGCGAGGTCTTTGGCATCCGCGTTTGACTCGGCGTT
CTTCAACA
>TeaL_191668
CAAAAGATCTAATAAACGGGAAATGATAAGGGGTTGGCAATGGGTGACGTTTATCTTAGT
GTTTTAGAACAATTTTATACATATGCATGACATGAATTATGATGGGATTAATACCAAATG
AGTTAAGTCTTGTGTAAGCATTTTGAGCGAGCCCCTAGGTTGACATGGACGTATTCAGAC
TCTATGCGGTTTCAAGGTGTAAGCGAGCCCTTTGGTATGGTATGTGCAGGGTGTAAGCGA
GCCCTAGGCACGATTTGGGGTGTAAGCGAGCCCACTTGTTTGGCCGTCCCTTTTGAGGTC
CATCGATGTCGCTGACCGGTAAATAACCGGGAGGTGGGCATGGGTGGTAAGGTCT
>TeaL_191669
TTAGACCTTAATGCAGTCACCTCACAATGAACAACCATGATAAACCTTGTTGGACTTTTC
GACCTGCCTCGGTGGCGTTTTGGCTCACCGAGGACTTTCATTGATCATAGCTGGAAGACA
TACATGGCCCATTGGACTCCGATTTCCTCAACCCAGATGCAGAGTTTGACCATAGAAAAC
CTTTCATGCTCCGACTTGGCCACACTTCTCTTTTTGCCTTGTCATATATCCATAACCCAT
CCCATGCGCTTAGAACTTGGAGAACTGCTTGGCGGCCTTTCCGCTTCGGGGGAGAACACG
GAGGACGTTGAAGCGGACAGTCTTGGAAAGGGGCCTGCACTGGCCGACGACGACCTGGTC
ACCGGGCTCGACACGGAAGGCGGGGGAGACGTGTGCGGCGAGGTTCTTGTGGCGCTTCTC
GTAACGGGAGTACTTGGGGACGAAGTGAAGGTACTCGCGGCGGATGATCAAGGTACGGTG
CATCTTGGTGGAAACGACGGTTCCGGTGAAAATACGACCACGGATGGAG
>TeaL_191670
AACAAAACAAACACGAGATACTATAATTTATTCTTATTGATGAACTTGCGTCCTTTTTCA
ATATCAATCATGAATCTCTTTGGGTATATCTTAAATCATCAACTCTGTATTACAGTAGAG
AGCACAAAAAGCTATTCAGATATCTATCTCAACTCATTTGACAAAGCCTTATAGCAATAT
TTGGGTTACCTAAAATTCACGCTTGTATCTGTTGCTTAAGAACGTGCTATCTCCATATTT
GAGCCATGATTTAGAGGAACACGTGATTGCTTTATTTATCGATTGATACACTTTGCATAA
ATTCATCCAAGTTACTGAAGACAAGTTTGGAATCCTTGATATTGCAGATAGGGGAGCAAT
ATGCTAAAGACAATAGGTTGCTTTTCTTTGAAACTTCTGCAAAATCTGCACAAAATGTCA
ATGAGCT
>TeaL_191671
TAGTTCCAGAGGATGCCCTGCCGCAAATATTGTCGAGTCTCAGGGACCCCCTAGAATAGA
TCGTGCCACCTCGACTTGGGTATATGCTAGGTTAACCGAAGAATGAATTTATCTCCACTC
ATCGTCCTCGGGATTGAGTGTTCGGACTTCGACACGCTCATGGTTCTGATGTGTAAACCT
CGGAAAGCTTCGAGTCCGCAAGTGTTATGGGACTCATTAACAGAGTGACTTCTAGATTGT
GTTTGAATCCGTTCGAAGCCAAGCGCTTCGGATCTCTAGGTTCGTGGATCCGAACCTTTT
CAAGCCCGAGCTCAAATAGATCTCTATGTTCGTGGATTCGAACCCTTTCGAGATTAGAGC
TATCTGGCCCATTCAATGATGATATCTCTGGGCCCACTAATTTTATGCTTTCTGACTGAG
CTCCGATTGGGCTTAATCAATTAGATAGGCTCGAGTTAACCCCTCTTACACAAGTTAATA
TATTATAATTATTGGCTTGCAAATACTGTTGTCAATTTATTGCGTTTGCCTAAGCCACTC
AACTTTTATTTGTCTGCTACAATAAAGAACTTACGAAATGATTATTCATGATATTGCATT
AAAAATTTTAAAAGGCTTCCCTTGTATTTACCATAACAACATGATTATTCCCTACTAAAT
TATATTCACATGTAGAAATTACTATCTTTTCTTTTATCCCAAAGAATTGTATAGATCATT
GTGCGAGAATGTACAGGTCCCTAAACAAGCAAAAAGAAAACAATATAGATTGGAAGTAGA
GAATTGCATAAGAAAAAGGCAAAGGAACTTGTATAATCAACATGGAAAAAATGTCGTTGA
GGGGAGAAAGAAAAACTTCACCAATTCCAGGTATATAAAATTCTGTTTCACTCAATAATA
TCAAGGCACAGTAACCAAGCACCAAGTAAAAGTATTTCCCTTATAAGTTAGTAGCCAATT
GCAGACAATAAAAGTTGTGAAAAAGTAAACTGTATTTACCTATATTTGTCATATTTGTCA
CTACAACTCAATTGAGGGATTACCACAGGTCCACCCCACCCCCTTTCACAAAAAAGTGAT
TATGGAAAAATTAAGAACAAAGCATCTTATAGGGGGACATTAAGACAATATGTATATGTA
TAACACATCCAAGGCACCCCAAGCCCAATCATTCATCTTTAACATATGAGATTTTAATAG
AAAGGAAAATCAATAATTATGATCCCCAAAAAAGGGTTAATTTACATGGAGAACATGGAC
ATCTCCCTCAGCTATCACTGATTATGACTTTGCCATTTCAA
>TeaL_191672
CTTCTTGGCGGCGGGCTTCTCGTCAGAGTCGCTGTCGGAAGAATCGGAGTCGGAGTCGCT
GGAGTCGGCATCCTTCATCTCGGTGTCCTTGGCCTCGGCCTCAGACTCGGAGGAGTCAGA
GTCGAGAAGAGTCAGAGGACTCCTCCTTCTTGGCAGCCTTCTTGTCCTCCTTCTTTGCGG
CCTTGGGGGCAGGCTTCTCCTCCTCGGACTCAGAGTCGGAGCTGTCGCTGGAGTCGGAGT
CGGAGCTGGCCTCCTTCTTGGCGGCGGGCTTCTCGGCCTCAGACTCGCTGGAGTCGGAGC
TGGAGCTCTCGTCCTCGGACTCAGACTCGGAGGACTCCTCGCTGGAGGAAGGCTCGGGGG
TAGGCTCCTTCTTGGACTTCTTGGAAGACTTCTTGACCTTCTCGGCGGTCTTCTTTGCGG
TCTTCTCGGCAACAGCCTTGGGCTTCTCAGAAGCCTTGGTGACGCGGCCGGACTTGACGG
CGTCGGTCTTGGAGGACTTCTTCTCCTTGACAGGCGCGGCGGCCTTGGCTCCCTTGTCCT
TGCCCATTATTGCTGAAGGTTTATGATAATCCTTGAAGCTACGAAGGTATTGTTGTATGA
GGAAGGGAAAGTGCCGTGAGGATGTTGATACGGCAAAGGG
>TeaL_191673
TGTCTCAATATTTGCATTCCCACTGAGGTCAAAAAATCTCAGATGTTTCAAATTGCCAAT
AGAATGTGGCAACTTTTGAAAACATGAGTCACTCAAATCAAGCACGCGAAGATACTTGAA
ACTTGAGATGTCTCTGTCAACCAAGTCTTTGTCACTGGCTCCCACTCCTTGAAATGGATA
GAAAAGAGTGAACAATGACTTTCTGACCCTTTCCTCTGAACAATTAGAATCACTGAGCGA
AATGGATATAGAACCATGATTTACAGTACTTAAGCCTTCTTCATTCGTCATAAACACTGC
AAGATCATGAATGATCTCAGGCGTGTTTGTTGTTTTGCACCAATTCCCATAGTTCTTTGT
CTTTCAAACACAACCATTCATTTTCATCGGTCTTCATAAACAGTAAGATGCCCAAAGTCT
TTGCTGCAAGAGGATATCTGTGGCACTTTTTCACAATTTCTTTCTCAATTT
>TeaL_191674
GGGAAAGATAAAGGAGAGGGAAGAAAAAAAAAGATAAGAAAGCCTTTTTAATGTGTGAAA
TAAGGGCAAAAATGGCAACAGCTCCTAAAAGAAGTAAGGGTGAAACTAGTAACTAACTAC
TAACTCTTCTCCATTTTTACCCATTTCTCTCTATTAAGCCATACAAACAGATGATTTGGA
AAAAGAAACTCTGTATTCTTTTATTTTGTCACATTAATGTAATTATGCCCTTTTCATTTA
TGCGACATAGGCACAAATCCATCCTTAGGATTGGAATCAACAAAAATACTAGACACATTA
AATGAACATAACCTCTGAAATGTCATCTTGCGTGTATACTTTGAAATTTACCCATCCCAA
AAGTTATGTGAAACATAATCTAACAATTTTCAATCCAATAGGCTTTAAAATGCCCCTCTA
TAGGTTGGTTATGTGGCCATTTAACTTGGATGGACTAAAATTTGACTGCAAGTGCCCAAA
CTCGATTGTAGTATGAGCTACTTTTCCCTATTTATTTGTAGGGAAGTGATTGAGACCCCC
NNNNNNNNNNNNNNNNNNNNNNNNNNNNNNNNNNNNNNNNNNNNNNNNNNNNNNNNNNNN
NCGCGTGAGGGCTGATAAAAAAAAAAAAAAAAAAAAAAAAAAACTGGCCAATCAAAAAAA
GAGGGGGTCAAAGGGGATGGCTCCTTGAGGGGGTCCAACTCATTTTCCTCGTGCCTGGGA
GAGTGCTAGGAATTTTGCAAAATTTCATGATCCATCAAGCCATTCTATAATGAATATACT
ATTGAATTCACAGAGGTGATGAGGGTGCTTAAACCGGGTGGTCTTTTCTTATTTGTAG
>TeaL_191675
TGATTTCATTGCTCCTTAAAGCTTGGCTAATGGGGGTTTTCACAATTTTGTTTTGAAATT
TTAAGGACTAAGAGTATCTCCAATACTAAATTTTGGTTTGTTTGGGTTTTTGCCTTACTC
TTTTAAAACTTCCATCAAATTTGAGTAAAANNNNNNNGGTTGGAGCATATTTTTAGCCAT
TTTTTCATCAAATTTGAATTTGATGAAAATATTGATGAGGATTGGAGAATGCTTTAACAG
GGAGGTCTTGTATGAGTGTAAAAGTGCAACTCCCCCAATTTCTTGTGTTTCTAAGTTGAA
GTTTCCTCCACTTTAAG
>TeaL_191676
ATCATATTTATATGAAACGTAACGTGACACCAACATAAACCAGCAACATTTTCACATTCA
ATTTAAAAAAATAAAAACTCATTAAGTTTGCGAAACGTAACGTGACACGTTACGTTACGT
TTATGTGGGTGTCACATTACGTTTATGTAGATGTCACGTTACGTATAGGTGTCACGTTAC
GTATACATAGGTGTCACGTTACGTTACGTTTATGCAGATGTCACGTCACGTTACGTTTAT
GAGGATCCCAAAAATAATTATAATTTAAATATGATATTTTATTTTATTAACTTGTTTAAT
TTATTTTATATTTTTTTTAATCCAAACTCACTCCCAACCATGTTGCCAAACGGCAGAATA
GTTTTCATTTTATAAATATGAATCCAAAAATATGTGTAATATTGCCCCCAAAAAATGAAG
AGTAATGAAAGAACTAAAAGAAACGGTGGATGAGTAGTATCCAAAATTATTGATTGAATA
TAAGTCTTACTCATCAAATTAAACTAAATTCTTTCATAGATATTGAAATTGATCAAAGTA
TAAGAAGTATTAAATTATAAATTTGAGAGGAAAACAAAGAAGCTCAAGTGATAAAAACTA
AATAAATAAAATAAAA
>TeaL_191677
CGCTGGTATAATCTTATAAAAATTGCATCATGATAAAAAATTAAAAAAATAAAATAAAAT
CTACACTTAGAACAAGTCTCTTATGCACTTCGAATAAGCTCAAGTCAGTCCCATGTTTGA
TACTCTGACCAACACAGGCCAGTATAGTTGTTATATAAAGCAGAAATCAATCTTTTCAAT
TAAGTTTGCGGAGCCGCAATCAACATTCAATATGTCCACCAGTCAGGAAGAGCTAAAGCA
TTGGCTGCAGTTCCAATCCAGTTCTTACAGAGCCACACCGGCACAAGGCTCCTCTTTCAC
AAATCATCAATTGACTAAGTCGTACACCTAGGAACAGATAACAAAATACCACGTCAAAGT
TGTACACCTCAATTTGATATCTCTGCCGTTCAGCGATACGAGAAACAATCCGCAGCACTT
GAAAGCAGTGGATAGTGATGTGAGTAACTCAGATGCATTGGCTGAATAGAAGAGATATAG
CCGCCTCTATCTGCGTCCACACATGGAATGAATGAAGGACGACTAACATAGCTAAATAAA
AGTTGGGATGAATAAATACAAACATTGACCCGCCTAAAATGCCCAGACGAGTAGAATAAA
ATGTAAAAGCCCAAGCTCCATTAATCAACGCTCTATTGTTCTCAGTACTATCCAGTATTT
CTTTTCCAAACACTCTAAAGAGTTGGCTGATTGTAATACACAGCTAGTTGAGGTTCTTGC
ATGATCAAGCACACAATGGCTATGTCAGGTGTAAAGAGACGAGATAAACATGAGATTCTG
TCAATTGATCTGCATTGCCTCTGAGTGATACTTCTCCAAATCTGCATCAAGATCTGCTGC
CAATAACTTCTCGCCACAGCCTCTTCCCCGCCCACGCCCCCTTCCAAATCCATGGCCTCC
ATTACCACCACTACGAGTCCTTCCCAGTGCACCACCTCTTCGTTGTCCACTTCTTGGAAC
CCCATGTAAATTTCCAAAAGAACCATTCGCAGCTGGAGGCATGGCAGGAGTCGCAATATT
TGTTCCCACAATCTCAATTTTCATTGGCTTCCCATCAAGCTGCACATTGTTGTGCCTCTT
GACAGCTGACATAGCATCCTGTCATCGCCAGAAGACAACTTTTGTTTGGTTGGGGATTTG
TGGAAGGATTTAGAAAATGAAAGGGTAAAATTTAAGTATATTTTATTCATATTT
>TeaL_191678
TAGTGCCGCTGGCAGTATTGTGCATTGTTGTTCGTCATCGCTCGCAGTCTTGCTGCCTGG
ACAGTATGGTAAAGCTTGAGTGTGTGGATTGTTGTGCCGGCAGTGTTTCGACTCTTTCTT
AACAGCAGTTCTTGCTCGCGCCGCCAGCTGGCTGACCACCGTTGACGTTGACGGAGGACT
GTTGTTGCTGCTGCGGTTGCTGGGTGTCGACGATGCGCTTCTTGATGTCGCTTGCAAGGC
TGAAGAATGCCTTCTCGACGTTGATGTTCGATTTCGCGCTAACCTCCATGAAGGGAATGC
CGAGCTCGTTGGCAAGGGCTTGACCCTGCTCGGTCGAAACGGCGCGCTTCTCTTCCCAGT
CACACTTGTTGCCGATCAAGATCTTGTTGACGCCCTCGGTTGCATGCTGCTCAACATTGG
AGAACCATGTGCG
>TeaL_191679
CCACTAAACTGATCGAGGTTAATCTGCCTACTTATCCATGATGATAACAATATATACTAT
AATATTAATACTTCATAACATCATAGTCAAGCTACTAAAGTAAACAGTTCACTTTAGGGT
TATTGGATGTGTTAGATGTTCCATGGGCATTAATGCAAGTGGATTGAAGAATTGTTCCCG
GCTTCATATCAGGCGCTGGCATTATGTTGATCTGATTCAATTCAATGTCGGTACAAGGCA
CGTTTTTACTACAGTTGAGTTGGATTGCATCTATTGTATTAGTTGTTCCACGAAATCCAG
TAAATGAAACATTGCTGATTCCTACTGCTGATGTTTGATCTTTGCAAGTGCTGTGTGGAC
AATAATACTGGTCGATCAATATAGGGTTGCCCGTTTCAATAAGTATAATGTCAACAAAAG
AAATTATCTTAGCATATCCGGACCCGCCTTGCCATGTCTTGATCCTTGCCCCATTTTGAG
TTCCATTGAAGGTACAGTTCTTCACATGTAGTTCTTCCACTGTAGCTCTACTTCCATTTT
TTCCCAAGCTTCCAATGCTTATTCCATGGCCTGGACCGCAATTTACGCCAATAATGTTGA
TATATTTGCAGCCATTAATCATAGCAATGCAGTCATCACCTGTTCCAATGTAAGAATCGT
GAATCACAATACGGTTGGAATTGCTGATGTCAATGCCATCGGTGTTAGGACTAGTTTCAG
GTGCAGTTATATGAATGTTTGAGATGGTGACAACTGCGCAATTGGTAATCGAAATGTGGT
TATTTGCGCTATCGACATGCCTCAATCCACTTAGCTGAAGGTTGTTACACCGATTGAATG
TCAAAGCAGCAGGCCTCGTCTTGCAATCTGTTCCCGTTGGACAGGAATCCCACCAAGATT
TTCCACTGCCATCAATTTGCCCAGTTCCACTAACAATAAGCCCATCAACATTTGAGAAAA
CAAGCCAAGTATGAGAGTTTATATCACCAAAATTCATCATGTCTGGTGCTTTAATGTCAC
CCCAAACCTGGACATTGATGGAAGAGGACTTGCATGGACCTTCAAATCGGACCGGTTGCT
TCACCAAGAACGTCTTGTTTCCAGGTATGATCATACTAGGACCGTTCGATGTTGATCCAC
AAGTTGCACTCCATGCCTTCAAAAATGCCTGTGTATCATCAGCAAATTAAAATCTCCGAT
AGCTCCAAAATTTAACACATTTATTAAACTTGTTGTTCTAGTCAATTTGAAGCCCATCAA
ACTTGTTTTAGTCAATTTGAAGTCCATCCAGTCATATGTGTATCCTAGCATAGCAACAAT
GCCCATGGTAACAAAAATAGCACGACGAAAACCCTTTAATATAAATTTATCCTTAT
>TeaL_191680
TTAAATTCTTAAGTGTAATATATACAAGTCTACCCCTATCGTATCACAGTTTAGAGCTTC
CTCAAATGCCACGTTCCCGTTTCATGTACCGGAACAATCCACGTTCTATGTAACATAGGT
TTCAACTCTCCTTCGATTCGGTTGAGTTCGCGACTAAGGTTCGCATTTCAATCTTGCTTC
GTGAAGTTGGGTTTCAGCCCCTCTTTGGCATTCCTATTCAAACCATGAAAAGCAGCCATA
TCCGTTTGTATTTAGCCGTATCCAGCCGTATTATGCACCTGTACCAGTGTCGTGTCC
>TeaL_191681
AAATCGAATCTCACAGTTATGTATTTTGGAGTTCGAAGAAGCGTTTTATCAAACATGTTA
GATTCAAAGCCCATAATTATGTGTAATAGAGTTCTAAGAAGCATTTTATCAAATAGTTTA
ACTTCATACTATATATATAGATGTTTGTATGTGCATGAGTTGTGTGAGAGAGAAAAAGAG
AGAGAGACCTTGTTCCAGGACTAGTAGAGGACAGAGCCAGAGGAGGAAGAACTAAGAGAA
GCTTACTAGGGCTTTCAAACATGAAAGTGACAGTATCACTTCCGTCATCAGCCTTGATGG
TGATGATATCGTTGTTTAGTCCCACCATTGAGTTGTCTTCTCGTTGTGGTACGCTTCGAT
TATGATATCG
>TeaL_191682
TTGAAAAAAAAAAATTGAACTCAAGCTTACTTCCAGCACACAATTAGGAGGGAAAGAAGG
AATGGCTTCTCTCTGCTTGCATGGATCCAACGAGCAAGAAAATTTATTCCTCTTGTGGAA
AAGTCATGCAGCTTAGGTGACATGTAAAATTACATTCTTCACAGTAGTACATCATGTGAT
TTGGGTTTCTGTTATCCTCGCAAACATCACAGTAGTATTCGTCGGTGCCATCGTCTTCCT
TCAAAAAGGTAAGGCGGAGAGGGTGCCGATGAATTTCATGCTTATAGCAGAATGGTAACA
GGGCACATCCCACGTGAAATCGAATTTTGCAACCACGGCACAAGTAATATACCTCTTCCT
TGCTAGTTTCACCACAGGCGTCACAAAGAAATTCAGTATCGGATGCAATAGGTATGATGT
AAAAATACATTTTGTGGAGTCTGTGGTGAAGAACAACTGGGAATAAACCCCATCTCAGGC
TGGTGTGGAAGAGGCAGTCGGCACAATCATCAACGAATCCCATTCCCTCGTCATGGGAAT
GGAAAGGGCAGCTGTGTTTCTCCGGAAAAGAATACTTGCCTGTTTTTGGGTCCACAAGTT
GGCCGAGTTCATGTGGCATGAGTTCATGCCTGTGGTCGTTGGATAGCTCGGCACAAGATT
TGTGGAGGGAGAGGTCACAGCCGACACAGCTGTAGTGTTCTGTAACAGATGTAGTTATAA
GTTGTAGACACTTCCTGCAAGCAATTTCGCAATCAATTTTTTCTTTAGACAACCTTAGAT
TATGAAGGTGGGCACCTAAAGGATGTCCGATTCGCTTTACTATATGCCTTATAGTCTCAC
CACCACTACCGACGTTGCCATCTTCAACCTGTCCCTGCAGCTTCTCGCTGCTGCTGCTGG
TTTCAAGGGGTCTCCAACTTTCTTCACAAATCCAGTCAAGAACATCACTTAAATGGGTGT
GTTCAGAGGAATCTTGTGCATTCTTCTTCATAATAACAACTTCTCCAGCCCTATTACAGC
TTGAGGTGCTGACTACGAGCTTTGAGAAACCAGCTAGATTGCCGATATATTCTTCATCAT
GTGCACACCAATCATACCTTTCCAACAGCTTTTCAAGATCGTACCATGTCCTCGGCTTGT
ACCAACCGACGATGACGCTGCCATCAGTTGCTTCAGCTGCTGCTTCCGATTGTCTTCTTT
CTATTCGATTTTTCCATTCGTATTTATGTAGGACTATGCACTCAATGATAATCAGGCGGC
TTCTAGTGGAGTTAGATACCTCCAGCAAGCGATCCAAATGAGATCGCTGAGAGAGGGAGG
TGTCAATGATGACGGGGCGTTTCGACCGAAGCAGGGTGAGAGCCATTCGACAAACAGCTT
CGAAGGATACGTTGTTGAGGTGCTCTGCTTTTTCGGCGACGGTTGAGACTGACAGTGTCG
TGGGTTGGGGATCTTGGAATTTTGCCATACAATTGAAGACGGTTTCATGGTGGATGAGAG
CGCATTCTAAGGCCTTTGATAGAGACACGGCCAATTTAGTCTTGCCAGTGCATGGGTAGC
CTTTCAAAGCTATGATCACAGTTGGTGGCATCTCTGTCTCTCTTCTCTCCCCTGTTTGCT
TTTGGATTATACGTAGGAGAAGAAGGGAAGATGGAT
>TeaL_191683
TTCAGCCTCTTTGGTGGCCAAGGCTTCTTGAAGCTCTTTTTCGGCTTGGGCCATCTTCTC
CTCGGCCTCTTTTCTTTGGGACTCAGCAACCTTTCTGATGGCCTCAGCAGCCTCAGCCTT
CTCTTCGGCATTGTTCTGAGCTTTAATTGCAGCCTCGGCTTGATCCTCCAGCTTCTTCAT
TTTTGATTCAAGGCCTTTATTGATCTTTTGAATAGAAGAGAACTCCTTCTTCATGTCGGC
CAGCTTTTGCCGATTTTCAAAAGACTGAACAGAAAAAGAGTGGGCATGCTGGATGGCTTG
AACGGAGCGTTGAAGCATCAACGCATAATTCTCGTACTCGCTCAACTCGGCGTTGCAGTC
AAGGTCGCCAGAAAGGAGCAGAGCTGTGCTTAGGGCTATGCCGACATTGATGTCGTCGTC
ACTGTCAATAGCCAAGACTGGCTTGTTCTCCAGAGTAATTTTTGGGGACCAGGGGGCATC
GTTCTTCTTGGATCCCGAAGTCGTAGCGG
>TeaL_191684
ATCTCCACCTTGAGTAAACGGATCCCTCATCTGAAAATGAATCCTTTAGTGATCCTCCAG
GCTACTTAATAATCTGAATGGCCTCCAAGTTTGTGCTGCCTTGTGTAGAAGAAGAAATAT
GCCACACAAAATAAATGTTCCTGTAATGAGTATCCATCCAATGATCACCAAGCTGTGATT
TGGCTCGGCAGTGAGAGAGAGACCCAGATCGACAACGAGGGAGAGGACCGAGCGCAACAG
AGACAAACCTGTGATTTGCGGCAGTGTTGGTGGTGATTTCGGCGATGGCGGTGGCGATAT
GCGACGG
>TeaL_191685
ACAACTAGCATTAGGAGGCAACTTTTTGGACCAAAAGAGTAAATAACTAAACAAAAACAT
TTCCATTAACTAGAATAGAACCCTCAATCCCAGTCATTTTTCCCTTAGTTATTACTCTAC
TAGTCCACTCATATACACATACAATATGAAGGTATTCCCGTACATATACAAGTAGTATAA
GTTTAGTATACCCCATAACTTGGAATGCCAATCATGCCCCTCATCACATAATAAAGCACC
CATTTGGATTTTCATCACTGAACATCTCAAACGAATCTAACGGTTGTCGTGGATAAGCGT
CCAAATCAGATGGTGGAGGTTCTGTCTCTGGACCAGGATGCACATAAGCGTATGATTGCG
GTGGTGGTGAGGCATAGTACGATGTCGTATAACTGCTTGTAGGATACGATGTATTGTAAC
TCACAGCGTATTGGTAACCATGATGACGTGGAGGGCTGAGATTAACTGGAGGCGGGCCAA
CATAATGATCAGGTGCACCACCACTTGATGGTGGTGCGTAGTATTGAGGTGGGTATTGAT
ACCCGTGGTGGTGATGACGTGGAGAGATGAAACACTTGATGGTTTACCTTCAGTCGGATT
TTTTTGCTCCTCATTTTTCTTTTTTTTACCATTATTGTCACTACCACCATCACTTTCCTT
ATCACCGCCTTCACTTTCACCTCCTTTTTTGTCGGTCACAGGCAACTGTTTGCCGGCCGA
TCCGGTTTCCGGTTTCTTCCCCTCAGATTTTGACTCCGCCACTTCACTACCACCTCCGCC
GCCATTTTTGGCAGCGCCGTCGTCAAATTTTACTGCACCACCACCACCACCACCACCACC
TTCACTATTTTTAGCTGGACTAGCACCACTTTCGCTTGCTTCCACTATTACTGTCGGTTT
CTCCTTCTTAGGACTGCTAAGATCGTCACTAGCTTGAGTATTGGTTTCGGGGTCAATCGG
TTTTTCCTTGTTCTTTGATTTGTGCGACTTTTTTTCCTTCTTTTCAGGTACTATTTCTGG
CCACAACTCGGCATGTTTACCAGACTTTTTCAGTTTCTTGATCAAAGTCGCTGCGTCTAC
ATTGCCATTTACTATGGCTTTTTGTTGCTTGATGTCGACGTCTACAGCATAAACACCATG
AACGCCAAGAAG
>TeaL_191686
TATATGTATATATATATATATTTGGATTTATACAATATAATAGCTGTCGATGAGAGTATC
TGTAGTGGAGATGGTGAAAGTTTAGGCCGGTAGCATCTCCACGTGGAGAGAAAGCCACTC
CCCAACAACCACCAACAGTTAGATGCGAGCAACCAACTCAACCACCCCAATGCCACCAAA
GGCTATATTTTAATTGGGTTGAACGGTCTATTTATTTATTTATCTTGGAAGATAGCGGTT
TAATTGAAGCTGAGAGGCTTGTGCATGCCGCCGTGGCTAGCTAAAGTGCTAACCACATAT
AGCAAACAACTTACCGATTGACTGGTTAGCATTTTAGATAATATATGCATTGGAGTTCCC
AAAAGTAAGAACTCCAATTCTTAATATATGCATTTAGCAATTCCTCTCAAGAACTCCAAT
TCTTGACTCAAACTTAAACCCAAACTTACATGAAATTGAATTTTTCTCAATTCAAATCAA
GGGAGAATCAAATGTTTTCTCAAAAATTTCAAGGCTATTTTGTGGGTCTCAAATTTACCA
CTTTGCCATTAGTGAAGCTTTTACAAGAATTTATGCTTAAATATGAGTTTATCCAGTGAG
TGGTTCATATCAAATAAAGCTTTTATTCAAAAAAATTATCTACTTTTTAGTACAATTTTG
AATAAGAATTGGAGATGGCCTAACTAACCATTTTTTTGATGAGAGCATCTTCTTAACATG
TCCTTGAGAGATGCTCTTACGTGTTGACAGACTTTTTGCCTTGCACTTTTATTATTAGTG
CTTGGGAATTTTGAACTTAAAACTAGGTTTTGTTGGACGCTCGGTGCATATTTGAGTTAG
GGTGGGTTAAGTTACTGTGTATTTAGATCTTACAAGGTTTATTGTTGTCATGGCACATCA
GGTATCGGGAACTAGCTAACCG
>TeaL_191687
ATAGACAGTCTTCCTTTCAACTACAAATACATAAAAATTAAAACAATAAGACATTAGTGT
GTCAAGTGCCTGTAAAGACATTCAAGAGGCCTAATCACTGGGCAATGATTAGAAACCAAT
CTAGGCAAAACCCACTGACAAATTTTTGTAATTTTCGAAACCATTCATGCAATACCACAG
ATCTATCCAACCTACTTAACTTCTTGTTATCTTATTATTGGTCCAGGCGAAGCTTCTTCT
TATCTATCTTAGGTAAATCCTTTCGCTCCATAAATGATACACTTTGTATTTGACAATTGC
ATAGACTTTCCCTGTGGTTTCTAAATTAAATTGA
>TeaL_191688
TTTAATGCTTTCTTTCTCGATCTTACCAATTGCCAACTATTCATCTTAGCATGCTCATAG
TAGCTACATTCATTTGATTAATGTGTTGTTTCTTAATTTTCCAACATTACAAAAAGTATT
GTTGACCTTATAGATGTTCTATAAAAATTTCCTTTCAATGTTGTTAGAATTGTTCAATTG
CATGTGTCATCAAATGCCCTTACTTTATTTTTGTCTATTGAGCTTTGTATTGGTATTTTG
CGAGTCTTACTTTTTGTTAAGATTTCACAACACCTTCAATTAAATTCTTGTTTTGGAATT
TAGAGGTTGAATATGATCAAGATGGAAGCATATCCCTGTTATCTTGTGCTTTTTACTTGG
AGTTTAAGTTTATTTAACTTAAATTAGGCTGAACTTGGATTGGGTCCTGTTTCTCAATGG
CTAAAACCAATGGGTCTCACTTTTTGATCTAGAACCTAATATGACTGTTGCAAACTTCCT
ATCTCAATGAGATGTTTGAACAAAGTGTCATGAAAAAGTGGATTTTTGCATTGTTTTGAA
CAACAC
>TeaL_191689
CCCGTCGCCTTCCCCTGTTGCCCCCAAAACGACGTCGTTTGGGGGCAAATTTTCAAAAAA
AAAAAAACGCAGAGAAGAGGGAGGAAGGAGAGGAAGAGAGAGAGGGAGGAGGGAGGGAGG
AGGGAGAAGGGAGGAGGGAGGAGGAGGCTGCGAGCTCGCCGTCCTCGTCCCTCGCCGTTG
TCGTAGCCGCCGTCGCAGCCGTCACAGGTCGCAGCAGCTCCACCTCGTCGCAGCACCTGC
GACCGCCGTCGCCTCCGCCTCCGACCCGTCTCCACCTCCTCCTCCTCCTCCCCTGTATTT
ATGGCCCCCTCCAGTCC
>TeaL_191690
TCAAGATCTAGGTTTTTGGAAAGTTTTAGAGAAAGTGAGAAGAGTGAAAAAGTGATATAA
ACTGTCATTTTCACAATCTGATAGACGCACAGTTTGCTCGAGTGGAAGAATTGAAGCTCG
AGCGTCAGACACAATAAAGTTGTTTCGCTTGAGCGCAAAAATTCACCGCTCGAGCATAGA
AAACACACATCCAGAAGTTTTGCAGACAATAAACCAATGCTTGAGCGCAGGGAAAGGCCG
CTCGAGCACCCACTCGCTTGAGCGTAGAAATCACTCTCTCAGTAGTTTTGCAGACTTGCA
AAGTACTAAGAGTTTGTAAAGTCCGCTCAAGCGCAAGAAAGGCCGCTCGAGCGGAGAAGC
AAAGATTACAAAGCCCGCTCGAGATCGGAAGAGCGTCGTGTAGGGAAAGAGTGTAGATCT
CGGTGGTCGCCGTATCATTAAAAAAAAA
>TeaL_191691
TATGAAGACGTAATGGATGCAAAGTCGGCTTGCGACAAGCTGAACGGCTTCAACTTCCAG
AACCGATATCTCGTTGTACTATACCACCAGCCAGACAAAATGGTAAAAGCAGCGAACGAT
CTCGCAGAGCGCCAGGAGCAATTAGAAAAGCTCAAAAAGCAACACGGTATCGATTAGCAT
GAGGCGAGGCCCACAGGACTGGTAACTGCGCGAGAACAAAGCAATTGCAAATCTCGTGTG
GGCCTCACTACTATACACACAAACCGAATGCCGANCCAGGAAATGGTGAAAAATAATAAG
AATCCTGCGGGTCCCAAAACCGATAGCGTTTTGTCCACACGCTCTTCGAGCCGCGGTCAG
GCATCGCCCTCACCCACTGCAAGCTCGAGCAGCACGACAGATTCCGGGATCCCTCACAAG
GACCCCACGAGCATCCCGCGCAGAAACAGCGATTGGTGCAGCGTCAAGCGCTCCATGAAG
GGACTGTGGAAGTCGGTTATTGGCGTTTAGGG
>TeaL_191692
TGTTCAATTCCAAGCAGTTGGAAAGATTCTGGGCCAACAAGGAATACATGTCTTGGGGTT
TGGTACCGGAAAACTACTACTCCTTTGTATGTTGTTCTTGGCACACCATCCTTTCATTCT
TCAAAAATGCCAAATTGGTGTGAAATGCGTTCAAAATTTGCCTGGTCTTTGTAATGGACA
TGCACATCACCATCTATATTATATGCCTTCAGAACAGTATCAGCTCCATCGACAGGTTTT
GCCTTTTTAACCATGTCAACAAAGTGCTTAAGATAATTATCNNNNNNNNTTAATTGGCTC
AAGTTTTTGTTTGAAAAACTGGCCCAAACTAGAACCCTGCAAGGAAAAACTGGCTCCCCA
CTAGTTTCACAAGAACTTCTAGAATGTTTCCAAACTGTTTCTCAGAGGTTTCCCTTAAAA
TTTCTTTAAAGTTGCCTTCTACATGGGTTTCTCTGGAACATGTTTCCAACCTAAAAGTAA
CTTTTCGGGAA
>TeaL_191693
CTTTACAAAAATATTAGAAATCCATTGAAGTATGTATCAATATGAAGCTTTACAAAATTG
GTTAACATCAAGCTTTACAAAATGTATGCCATATAATGTCTTCAAACTTGGACGCCTCAA
CAAAAAGTACTTGGGCGCCTCTACAAAAACTTGGACGCCTATAGAAAAATTACTTGGATG
CATCTAAAGTGCTTGGGCGCCTTCAAACTTGTTCTCCATCACATTTTGAAATGTCTCTCC
ATCACATTTTGAAATGTCCATGTATCAACTTCTGTGTACTTTTTCTAGTGAGGAGCATGC
ACAACAATCTTATTACTATTCCATCGGAGTAATGTAGTCTTATTTATCCTCTTGAGCTCC
ATAGCTTTTTCAACCCAATCCCCACGAACACAGAGGACATTGAA
>TeaL_191694
AACCACCAACACCCTTTGTCTGTAGAGACGGGATTGAAAATGCAATCATGAGAAAATACC
CAAAAAAATCTTGCACAATCCACACAGATATTATCTAACACTGAACACAACAACGCCATG
AAACATTTTGGAATGACAACATGCTTTATCACCAAACTGGGAGGGGGCAGGGGGCAGGGG
AAGGATTATAGCAATCAAAAGCATATTCATTGGTATGACAATCTGGAGAACCATATTGTA
ATTGACTCAGTGTCTTCTAATTCTCTATTTTTATTGTTGACAAACTGTTAACTAAGATCA
ATGTGTCATCATTAATAAAATTTCAGAACAATATTTTAGTTTTATAACAACTTAACAAGC
AACAAATGAACATCTAATCAAAATAGTCATTCATTTGGCTCCAAATAAATGAAGATAATA
TGACTACACTATGGCTTTCAAAGAAAATTAAAATATCTCTCGTTATTAGAATGAGATGAT
GAGGGATCTCACAAAACGTTTCTCTTTCATAGCTCTATTTTTTTGGGTGAATACTCTTTC
GTAACTCCATAATGATATAAACTAAGATGACTCCAAGGAATACCAGATAGGTCATGGCTT
GTCTTCCCAAATGCAGAGGGAAAGCATCTAGAAGTGGAACTTCTAAATACCTATAAAATA
CTTGTGATATTATTGATATAAACATACTCAGTAAATATTATGAACACCTATATATTTCAC
CAAAATTTACACTCCAAAACAAAATGTTACTTCAGAATTACAAGCAGACCCTTGGGTTAT
CCTAGCA
>TeaL_191695
CTCTCTCTCCATTTATATATTTTTTAATGTCCAACAAGGGCTGTTGTTTGCTCAAGGAAA
AAAGACACAAAGAAAGAAAGAAAGAAATAATAATAACAGAAACAAGAGGGGGAAAATTTC
TGGGTAAAATTTATCTAGAAAAATACCCCGAAAAAGCATTGGATGGTTGAGATTCATTTC
AAGTGTGAATCCCACTATATGATAATTAAATCTAAGCCACACATCAAGTTTCTGGGTAAA
TTTCTGGTAAACTATTCTGGGTTCTTAGACTTTCTGGGGGAAAAAATGAACTGTTCCATA
ACCATAATTTATTTTCCGGACTCTACATATATCTAA
>TeaL_191696
GCTATTGTACCTTCGGTGGGGGAAATTTGGTTACTTGGCGGACTAAAAAACATAATGTAG
TGGCTAGAAGTAGTGTTGAAGCTGAATTTAGATGAGTGGATCAAGAGCTTACTGGAAGAC
TTAAAAATTCCAAGAATATCACCAATGGAAGTGTATTGTGACAACAAAGCAGCAATTGCA
ATTGCTCATAATCCTATTCTTCACGACAGAACTAAGCATGTGGAAGTCGACAAGCACTTT
ATCAAAGAAAAGATTGAGAAGGGATTGATCTGCATGTCTTATATACCCACTGCGGAGCAG
ATTCCAGATGTTCTTACAAAGGGACTACACAAGAGGCAGTTCGACCACCTAATCAGCAAG
CTAGCCATGGAAGACATATTCAAGCCAGCTTGAGGGGGAGTGTTGGAAATGGGAAGAAAA
TAATTCTGCCAGGATATGGCTGAATTCTTTGGGATATCACAGCTGTAAATATTTAGATTT
AGTCAATACTATAGAATAGGAAAGTTTATATTGAGAATCAGAATTAGTAGCTAATTAGTA
GCTAATCGGTCCTCAAAATCAGTAGCTAATCAGTTCCTAATTTTGT
>TeaL_191697
CATAGTCGAAAGGCCAAACGGTCAAAGTGTAATTTACTCCAAATTTACCAACATTTCAAA
TCCACACCTGACTTCTGAGAATTCAAATCCTCCTGGAAGTGGAAACCCCCTCCAATTCCC
ATTCCCCCAGAAACAATCCCTAGAATTTCGTTCATTTCCTCTCTCTCTCCTCTTTTTCCC
CAACTTTCTCTCTCTACTCTGATCCTGATCTCGAAGATGCAGAGCACTGCATTCACGTTC
TCTCCATCAATTTCAATTCCGAAGCTTCGAACCTCTTCGAACCCTAGCTCCCTATATAGA
TTCAATCCTATATCTACCCGTCCGCCTTCGAGATCGCTCGATTTCGTCTCCGCCTCTTCG
CTTCGTCGATTGCCGCCAATTTTCTGTTCTTCAAGTTCATCGTCGTCGTCGAGATTGAAT
GGCTGGATTTCGACTCCGGCTGTAGTGGTCGAGCGCGAATCGGATGGTTTCGAGGTTAGG
GCAGCGTCGGAGAGTGCTGGAGAGAGTGCTAAGTCGAGTAGCTTGACGAGCACGCTTCAG
CTTGGGTCTCTGTTTGGACTTTGGTATCTCTTCAACATATACTTCAATATCTATAACAAG
CAGGTTTTGAAAGTGTTCCCTTTTCCATTAACTGTGACCACAGTTCAGTTTGCCATTGGG
ACTGTACTCGTTATTTTAATGTGGACGACTAATCTCTACAGAAGGCCAAAAATCAGCGGT
GCACAGCTTGCAGCAATCCTCCCACTGGCTGTGGTGCACACCCTAGGCAACCTTTTCACA
AATACGAGTCTTGGAAAAGTTGCTGTTTC
>TeaL_191698
CTCTCGCTTCTTTCGTCCGACATGTACTTTGGCTTTCTAGTTTGTATGCTAAATTACGAG
GCCTCGACAAAGGAATGGCCATTCCAGGGTTTGCAAATAGATTTCGAAAGAGAGGAATAG
TGTTCCGAGGGTCGGTAAATGAAAGGAGCGGCAGTGTGAATGTGGATGCGGGTCCGTCTA
CTGCGGGCGCGAGGCCGAGCGGGCAATCACAGCACCGGACTGGGCAGCCTGGTACGACGA
GAAGCGCTTGAGCTCGTTGTTCGACACAGAGACCTTCTTGCCCAGACCCATGCGGCGGGT
GGCCTTGGTGAGGAAGTTGGTTCGGTT
>TeaL_191699
GATCAGCCAGAAGGTCAACAACCATTCGAAAACTTCCAAAGTAAAAAAAGGGCTCTGAGG
TGTCATTACGGCCCCGTGGGTCCTGGCCTCGGGGTAATCGGTTGCTAATCAAGAATTAAC
CCCCACCATGTGAAGGACCCACCACCGAGGCACCAGTGGAGCTCAACTATACACCACAGG
CTGCCGAGGGTTCGAACCGGAGTACAGAAGGGGGGTCCTCAGGATTCGACCCTGGGTCAT
GTCTGTGGAGACGAGTTGCTTTCTCCATTGGGCCACCATCCCCGGTGGTTGCTAGTAAAG
TTTCTCAGTCCCCACATTTGGTATTTTTACAAAATTTAGTAGCTTAAATTTTGTTTCCAA
AATCTATAAATCTAATGTATGGCGCTTGCATAAAGATATCAGTTTAAATTTTGTTACAAA
AAATTGTAACTACATAGTATTGGTATTTGTCCAAAATTTATCTTATATTTTGTCACCTAA
TTTGTAAGTTCATTCTTTTGGCCG
>TeaL_191700
CATCATTGGAAAGAAAGAGAGATATCCCCCATACATCAGTAAACACCAACTCTAAAGGTG
GAGAGCTTATTGAATGACTAAGGCCTAAATTAAGCCTAGAATACTTGCCAAGTTGACAAG
CTGTGCAAAAAGAGAGAAAGGAAGAACTAGAGCATGGCAACTGATTGACCCAAAGAACGT
GACGGAGAGCTTGATGATGTGGATGACCGAGACGATGATGCCAACATTCAAGAGAAACAA
GTTCAACATTGAAAATGGATGGTCTGGGAAGAGTGGTGGATGAAGGCTGAAAGTGGTAAA
GACCATCTTTATTTTGTCTGCACAGAAGAATTTTCTTGGTGACCTGATCCTTGACAAAAA
AAAAAGAATAGTGAAATTCNNNNNNNNNNNNNNNNNNNNNNNNNGATCAGGAGTGACATG
ATAAGTGGCGCCTGTATCCAAAAACCAATAATAAGAGTGAGGGAGAGCATGGGGTGAAAA
GGAGGCCATGTGTGCTAAAAGAGGTAAAGCATGGTTAAAACAATGGTAGCAAGTACTAGC
TACATGATTAGCCCCATTGCAAATTTGACAACGAGGG
>TeaL_191701
ATAACAGTCATAACAAAGCATTGTAATATGACAAATTCAAAGGCAATTCTCGAGCAACTA
TTGCATTTTTCCATACACAGAAGGATACGAAAAGGATACACCTCGCGTGCATCGAACGCC
GCACACGGAAGACACGGTTCGAGGTCATCACGAAGGCCGGTCAAGCTTCAAAAGTGTGTT
TTCTTGCACTGTCTTGAGAGATGGAGGTCCCAAACCACATAATTGACCCAACCAAGGGTG
TGGGAGGTTCACCGACCACAAGGGGAGGCCACCAGCCACCCATTGGCCACAAAAGGAGCT
CATCGGCCAACTATTTAGCCGATCGGCTAACAATTTGGCCAACCGGCCAAAAATGGCAAT
GTCGGGGCAGTTTTGTCCTTTGGCCACGGGTCTTTAAATATAAGGTTCCAAACCTTATAT
TTCCACTTCACCCTAGCTCGAAAATCACTCCTCTATCCCTCTAGGCGATTTCCCAGCCTT
CAATTCGAGTTTTTGCCGCGTTTTTGAGCCTTTTTCATCGTTCGATTCGCGAAACCCTTC
CCGTTTCACACACTTTGAACCGAACAAAACTCAGTTTTCGGTGTCTCTTTCTCAGTTTCC
ACTACTTGGGGTTTGTTTTCCCCCGAGTTTACTTGGTTTTTGTGCCGTTTCCACACTCCG
ACCTTTTTCCCTATTTTTCATCCCTCGAGGTTGACCTTCGGGTTGACTTTTGGCATTCTT
GCCCGTTTTTCACATTCTCGTCCATTTTCACGCTTCTTTTGAGATGGCGGACAACATTCC
ACGTGGTGGGACTCCCCCGGCGATGGACGTGGACCCCGAGGTCGAGTTCGTACCTATTCG
GATCTGGCCGTTCGATCCGGCGACTTACAAGCCGGCGATACACGTGTTGCCTCTCGACGG
CATCCACCACTTCAGGAGCTATGCGCGGGGCGCGCCACTGGAGCTTTTGTTGCGCGAGCC
AGAGTCACATCTGTCTTATGGCGCCGCTGAGGCTCCCATCAAGTACACTCGCGAGGTCCC
T
>TeaL_191702
CAAAGTAAAATTTTACTCTGAAATACACAGTGAAGATGACTTAATAGGAGAGCTGATAGA
TATGAGGGTAATATAGTAAAAGAAACAAGTTTTAAAATATTAGGGGTTTTGAAAGTACTT
ATATAATTCTTGTCCTTTTGAAAGACAAATTAAATAGTGAGGGGGCTATCACCAAATCCC
CATAAGTAAACAGAAAAACTAGAGACAACGAATTTGGTTTTTTTATTTTTTATTTTTTAA
ATGAGGGGGGTTTTTCTCAACTTGTGTTTTAATAAAAATTTTCGTGATCTTATTTCCGTG
GCACATAGAAGAGCTGATAAGTAAATATTTTTTAAATTACTAGTCGTGTGAACTTTTAAT
TTCGGAATAGTCTACATGGGGATGAATCTCGATTCCGGAGAGCTTCTTGCTGTCAAACAG
GTCGATTCTTTCAAACCAGAGGCCTAATTCGAGACCAGAATCTAAATGTTCACTTTGATG
CCAGCTCCTTTTGGGGTAAAGTCCAATGTCTTGAAGGCACAGAAGAATGGAGGGCTCGGT
GGAAGGAAGGTGCGTAACAATGTATCTATCTCAGGGAGGCCTTCCACACTTCAGACATCA
AAGAAGCACAACCCAAAGAATGTGATCTCTATTGGAGAAGATATTGGTCCCTCTAAAATG
ACATCTTTTGGA
>TeaL_191703
CTGAAAACTACGCACTATACGAAACCAAAGAGAAATCGCAGAAGGAAACAGAGATTTTCT
AGGGAAAAGGGCAAGAAAATCGATTGGAGAGCACGACAAAATTCTATTGAGCAAGCAAGA
AAGATCAAATTGATACAATTTATCACCCGTGAAATAAATCGATGGCAACTCAGAATCTAA
ATGTTCACTTTGATGCGGCTCCTCTTGGGCTAAAGTCCAATGTCTCGAAGGCACAAAAGA
ATGGAGGGCTTGGTGGAAGGAAGGCACTTAATGATATATCTAACTCGGGGAGGCCTTCCA
CACTTCAGACATCAAAGAAGCACAACTCGAAGAATGTGATCTCTATTGGAGGAGCTATTG
GTCCCTCTAAAATGACATCTTCCTTTGGACGAAAAAGAAATGTTTCGAAGGCTCCAAAGA
AAGCACAAGCTGGTGGCAGAAAAGCACTCAGTGACCTCACAAACTCCGGGAAACATCCAC
ATCATCAGGCATCAAAGAAGAGTCAGGATAAGAAGTTGACTGTTGTTGCAGAAGAACAAA
TTCTTCCCCGTAATGTTTCAGAGGAACAATTTCTGCATAATCATCAGGAATGCATCAAGG
CACA
>TeaL_191704
CTCAAAAACCTTTTCAAGCCTATCTAAACTACAATATCCGCCAAAACATGGAGTTCACAA
CCATGTTTTGCTTATTTGCTTCAATTCTCTCTCTCTTTATCTTCCATTCTCTCCTCAAAT
TCCTCACCTCCGGCCACCAAAAACCACCTCTCCCACCGGGATCTCTGGGTTGGCCCTATA
TTGGCGAAACCTTTCAGCTCTACTCTCAAAACCCAAATGTATTCTTTGCCTCCAAAGTTA
AAAAGTATGGTTCTATACTCAAGACTCACATATTGGGTTGTCCTTGTGTGATGATATCAA
GCCCCGAGGCGGCGAAACTCGTGCTTGTGTCGAGAGCTCACCTCTTCAAGCCCACATTTC
CTGCTAGCAAAGAGAGGATGTTGGGCAAACAAGCCATTTTCTTTCACCAAGGAGAGTACC
ACACGAAATTAAGGAAACTTGTTCTTCGAGCATTCATGCCCGAAGCAATCAAAACCATCG
TCTCTGACATCGAATCCATCGCAATAACCTCTCTGAAATCATGGGATGGCCAGTTGATCA
ACACTTTCCTAGAAATGAAGACATACACATTCAATGTTGCGTTACTTTCCATATTCGGAA
AAGATGAAGTTCTCTACAGAGAAGAGCTCAAAAGATGTTACTACATTCTTGAAAAAGGGT
ACAATTCTATGCCCATTAATCTTCCAGGGACACTCTTCCACAAATCCATGAAAGCAAGAA
AGGAGCTGGCTCAGATCTTGGCCAAAATCCTCTCAATCAGGAGGCAAATGAAGCACGACC
ACAATGGTTTGTTCGGATCTTTGATGGATGACAAGGCAGGCCTCACAGACGAACAAATAG
CCGATAACATCATCGGTGTCATCTTTGCAGCCCGCGACACCACTGCTAGTGTCATAACGT
GGATCATCAAG
>TeaL_191705
TCCAATACAATTGATCAAGTTTTGATGAATTCATTTCTGATGCCTACTACAACTAGTTGT
ACTTCTTTTGATTCATTCATCCTAATTTTCATTTTTCTTAAACTTAGGCCATGTGAATTC
CTCTTACTCTTTTCTTTTATGCTTTTTGAAGTTTTTATGCTGCTTGCTAATAATCTTATC
AACTGTTTTCATTTTTTGTTGTTGTTGTTGTGATTTCTTCAAGTTGCTTAACCTTGTGGG
TCTTAAGATCAGGGGCGGAACCTACCAGCCCTATGAAGAAAATGCAGGGCCAGATTAAGC
CAGTACATGGTAGGGGCTGATTCTGTGTAGATAGATAGATAGATACACATACCTAATACA
CTTTAGTCGAGTTATCCCCATTGAATAGTCGTATATATGTTTTTTTGGTCTGTCATTTTC
TTTATGTGCCAAGAAACATGGATTATTTCAAGCACATTCAGCTCCTTCTGCCTTGTGTTT
CCATTGATCTATGGAACTTTTACGATAAAGATGAGGATGCAATCAGTGATGATATAGACA
ACTTACTCGGAAAAGCTTTTTCAGGTGTTCCTGTTGGCGTTAAAGCTCAAACTTGAACTT
GATGAGCAGCCCCGCCCAATGAGTAACCTATCATGCTTTTCATGTAATCTGCATTCCTGT
AGTCCTCATAATAACTATTGACCTTGCAGTTCCTGTTGGCAACATGGCCACCTTAGGAGG
CAGCTCTAGTGAACAGTTGAAGTGGAGGTGCAAGTCAATTGTTACACTTGCATTGACTGT
TCTAACAAGTTCACAGGCTATACTCATTGTCTGGTCCAAGAGAGCTGGAAAGTACGATTA
CAGTGTTACAACTGCAAATTTCATGGTAGAGGCTTTGAAATGTGCATTATCACTTGCAGC
CTTGGTAAGAATCTGGAGAAATGAAGGCGTTACTGATGATAACAGGTTGAGTACGACATT
GGATGAAGTTAGTGTATACGCCATACCAGCAGCGCTTTACCTCATAAAAAATTTGCTTCA
GTATTACATCTTTGCTTATGTGGATGCCCCGGGGTACCAGATACTGAAGAACCTCAATAT
TATCAGTACTGGTGTGTTATACAGAATTATTCTTAAGAGGAA
>TeaL_191706
GTGCCAACTTCTTTGCAACACCACCCCTTGGCCCCAGCTTAGAGCTCTTGTTCACAGGGG
GCTTCTTCCTTATCCCAGAAGATTTGCCATGCTCAACCACATTGGCCTTGACAGAGGAGG
TACTCCCTCATTTCTTCCTGTTGTCCTCTTCAATCCGGAGCCTGACAACGAGCTCTTCAA
CATACATTTCCTTACACTTGTGCTTCAAGTAATTCTTGAAATTCCTCCAACCATTGGGAA
GTTTCTCAANNNNNNNNNNNNNNNNNNNNNNNNNNNNNNNNNNNNNAAGATCACTTGGAA
CTCCTGGACTTGGCTTATCACAGTTTTAGAATCTACCATTTTAAAATCAAGGAAACGGCC
AACCACAAATTTCTTTGCCCCGGCATCCTCAGTCCTGTACTTTTTGTCCAGAGATTCCCA
TAATTCTTTTGCTGAGCTCTTGGAACAAAACACACTATAGAGTGAGTCTGCCAAGCTGTT
GAACACATAGTTCCGGCAAAGATAGTCTGTCTGCTTCCATGTGTCAAGCGGC
>TeaL_191707
TAAACATAACAGTTAGATTGTATGGCCCCAATACCGAATATGTTATCGACCGGGAACGGG
AATTGCAGGCCATTGGATACCGTTTCCAGTCTGCAGCATGCGGCTATGTACGGGTTATCC
CTTTAATCACCTGCACTAATCATTCTCTTTGGGCTAACTTTGCTGAGCTGTGTTGCTTTA
CTATATCTTATTTTCTGTAATTGATGTTATTGTAAAAGATAGCTGCTTAATTCTAAGGCT
AAGAGCACTTCGAAATTCCTAAGGTTACTTGCTTAATCCTACTTTGTTTGATTTTGGAAC
TGATTTAATATTTTACACCATTGATTTACTTTGATAAAGCGATATAGTTGTTTATTCTAT
TCCTAGATGTATGGGTTATTTTTTCCTGATTCTTCTCATTTCATGTAAATAAACATGGTT
TGCACAAATAGTCACAATAATATGATGTTATTGTAAAAGATATATGGCACTTTAACGGTC
AATGCACTTCAGGTAATAATTTTGTAGGCTTTAGTCAAGAAGAGTTCTCCTCACTGTTGC
ATTCAGCCTATAAAATTCTGTGATTGCTTGGAGAACAATGATTTGTTTGAAACTTGGATA
TGAATTTACTACTCTCTGGGTTATTGCTTGTTTGCCAAGTTAAAGTTGAAACTTTCTTAG
TGACATTGTTAATAGATGGCATCTTACTATTTTACCCAACATTCCACCCCAAACTCCATT
GACTCACTCTTCCCCAAAGTAGGATAGGCTACTTAAGCTGTCAATTGTTTGCTCCTCTTT
GTAATTATTTACCTCATATTGTATTTAGGCCATTGGATACCTGTCAGCTG
>TeaL_191708
TTTTGCAGTGAATTCTCTAGAGGCTCGAACTGGAGCAAGCGGAGGTGAGGGAATAATTTG
CACCATTGACATAAGATTGACACTTACGCCATGGGCCTCTAATCTGTCGAGGTCCTCTCG
CAACCTTTGTAAAATAGACGTTGACGAACCAGATTGGGTGTGAGAAATCCAACGAAAGAC
ACGAGGCTGATCTTCTTTATAGTCCAAATTAGAGTGGGGTCTAGCACCAACAAAATGCTC
GTAAATCCAAGCTTCCAGCAATGTCATGTATCCCGCCATCTGTTTTACGGCATACCTTGT
GGCAGTACCCAATTGCCGGTATAAAAAAGCCAATGCGGCTGCACCCCAAGCATAAGAAGC
AACCGATCGCAAATCCATAAGAAAAGACAAATACACTACCGGAACACGTGTGCCTGTCTT
GTCTGCAAATAAGGTACAACCTAACAAATATAACAAATATGCCCTAACTGCACACTCAAT
GGTATTATCATTGTCCGCATCAGACACTGACCCAAACCGTTGTCTCAACCATTCTACCTT
GATAGACTAGCCCCATGCTACCCAAAAGCCTCAACTAGCAGATTTGCAACGTCAACATGT
GATAACTTCTTGCAAGAGACTGATTTACCAATCATTGGAATCCCTAGAATTACACTAACA
TCATCTAAGGTGGGTGACATCTCACCAAATGGTAGATGAAACGTGTTTGTCTCTGGCTGC
CATCTTTCCACAAAGGCCGAAACTACAACTTTGTTTACAAATTTATAGGAGCAACTCACT
AAAGAAATCAACCCCGAATCCATAATTAAACCATGAAATTTGGACTGTTCATTATCTCCC
AAGTTGAATGACCATTCTCCAACTTTAAAACCATGATTTAAGCATTTAAGTATTCCACGT
TCATCATTATGCCAAATTTTGGCTGCTACGTGACAATGAAAACTCTTCAAAATTGAAGGA
TCATATGGCCCTCCAGGAAAAGGTCCAGTAAGATCTTCATTAACTTTTTCAGTTGTATCT
GTTGGTTGGTCTTCATAGTCACCCATGTCTGTTGGTTCATCACCTGGATCATCACCCATG
TCTGTTGGTTCATCA
>TeaL_191709
CTTGAATTATTTGAAACAACTAGATGTCTTTGTCTTTAAGTATTCAATTGAAAACTTAAA
GACAAAGAATAAATGCATTTCAGAGAATGTTTAAACCCTACTAGAACTAGCACTGCACAT
ATCAGTGATCAACAAAGGAAGGATGATGTTCAGTGGATCATCAAGAAATACAGTATATTC
TTGTTGGTTAACTCCCAAATTTGCTAGACCATCAGCACTTTGGTTGGCTTCTCTGGATAT
GGCTTTGATTGAGCATTGGCATCGCTTTAATAGGAAGCTTGCATCTTCGATGAGGGCTCG
GTAGGGGGAATTTGCTTCAGCTCCATCACGGATCAGAGCCATGGCTGTCTGGGAATCTGT
TTCAATTTCAACATTGGCTAGCCTTTTTTGTATGATAATGGTTAAGCCTCGATAGATACC
CCAGAGTTCAGCTTCCAAACTTGTACAATTGCCTAGATATGCCTAGATATCTGATGTAAC
CCCATAGCCAGGTTCCCACTTCATCACTTAGAAGCCCGCCATATCCTGATTGACCCGGGT
CACCTTTGGAGTTTCCATCAGTGTTTAAATTGAGTTTACCTTGACTGTAAATCACCAAAG
GAGAGTGATCCGAGTACGTTCTTGGAAGCGTCCTCACAGTTCCTTCAGGAAAGATGGCTC
GCCATTGATCATTGCTCATGGTTCTATCCAGCCGCTCCATGGTGTTAGCAAGCCCTTGAC
GATTGTTTGTCCAAGTAAGACGAGGACCAACACTTCTTAGATCAAGAAGATTACAGTTAT
TGATTCGGTTCCTGAACCTTTGAATTCTGCTCTAATTATGGGTTAGAGAGAAGCTCCTTC
TCTCACTCTGGTTGGTGTAGTCATTGAAATCACCAGCTACAAGCCACGGCTGGTTCAGAT
TGCTTGCTGTGGCTTCCAGATCCTCCCAAAGAACCTCTCTAGCAGCAGGGTTAGGGCTAG
CGTAGACTGCATTCATAACCCACTCCTCATAATCCTCTTTGTGGATCGTTGCTTGTATGG
TTTGGTTAGAAATAGACGAAGCACGAACATTGACTTGACTTGTATCCCAAATTAACCAGA
TGCCTCCTGATTTACCAATCGGGTCTACAATGGTAGCTACTGTAAATCCCAAATTGTTGA
AGAAATTTCCCATAGAGCTGTACAGAACTTTTCTTTCCATCAGGACTAGAATCCCAGGTT
TATGAGATTGGATAAGGTTTCGCATATTGCGTCTAAAGGTACTGTTACCTACCCCACGAC
AGTTTCAGATTAGTATTTTTAGGGACTCCATGGACGGAAAGAGGGGAAGAGGGTCAGTAG
CAAGATTAGGAAGGATGCTATGTATCCTGCGGTGATCTTGAGCCATTGATCTCATGGATG
CCATCTGTAGTGAATGGAGTGGAGGGCATGGGGAGTTGCTCCACTCTGGCACTATTATCA
ATCTGATTTGCTCGATCCACCAAATGGTATCTACGCGGTGAATTGCTTCTGTCCCTTTCT
CTAACAACAGTCCTACTGCAGAGTCCTCTATCTTGTAAACTGAAGCCTCCAGCAAGTTCC
TCACTCCTTCTATGTTCGATATCAGGGTCGGGATCAGGGGGCTTTCGAGCTCGAGCTTTG
CTATCTCTGAGAGATTTAGAGTGCTGTGAAGTAGGGTAGCTGGGTGGGGAAGATAAAGAT
GGGTCTTCACTTAACTCCTTTATCGGGATTTCTAGGGATTTGCTGGTCGAATCTTGTAGA
TTTTGATTCCCAGTTGTCAGATTGAGGGGAGGCTCTGTATGTGTGCTGTCTCTATCTTTA
TCTTTTATGATAATGGAAGTCTTGAGTGATTGGTCTCTGGAACTTAAGT
>TeaL_191710
AGAGCCACCAACTTACCTTTTCTCTTCCTATAAATACATTTGCTGAATCTGTGGTTTGAA
CCCTCACTCTAACCATCTGACAATCCCACAACATTCTTGGAATAGAAAGCAAAAACAAAA
TCACATCGGAGCAATAGCATTTCATCGAATATGAAAACACAGCGGCTGGCACATGTAGCC
TATCTGGGTGAGAGGATACCAAAAAGAATTTTACAAGACCCTGCTAGTGCTAATGCTAAT
GCTAATGCTAGAGGATACCAAATTTCCTCTTCTTCGATTGGATCTCTGAAATTAAAACAG
AATGAAGTAAATTGGATGAACAAACTTGGAGGAAAAGCAGACAACCTTGCAAATGTCATC
CGAGAGCACGTGAGATTAGGGCCCAAGATCACTGAAACTGTGAAGAGGAAACTGAGTTTG
GGGGCTAAAATTATTAGAGCAGGCGGTGTGGAGAAGATTTTCAAGCACAACTTCAGCATT
AAAGAAGGAGAGAAGCTGCTAAAAGCTTCCCAATGCNNTCATCTCCACTGACAAAGTTGC
CTTTTGCAGCGACAGATCCATCAGATTGTCATCTCCAACTGGCGAGTTTGTTAGAATTCG
TTACAAGGTGTTGATCCCAGTAGGAAAGATATTGAGAGCCGATGAAAGCCAAAATGTGAA
GAGACCATCACGGAAGTACATAGAAATAGTTACTGTGGATAATTTTGATTTCTGGTTTAT
GGGATTCTTGAATTGTCGAAAAACATTGAAATATCTTCAGCAGGCAATCTCTCAAGCTCA
ATACTTACAACTTGATCAGAAATGATTAAACAGATGTGTTCCGCCCCATGGCCCCCCCAC
TTCACTAGATGTGTATGAATTAGGAGAACAAACTTGTATAAATATTGTAATAACTTTGTT
ACTTAGGCG
>TeaL_191711
CTGCATCTTTGAGAAAACCTTTCCTGCAAAATTTATTTTGACTTTATGTAAATTAGAAAT
TCAGGCTTGTTTTGAGAAGTGATTATTTTAATTAATTTTTTAATTTTTTACAAAAATAAC
ATGTAAAAAAATAATGAAAAAATTGACTTTTTTATAGAATTTTTTAACTTTTTGACTATT
TTAGATTGTTGCCAAAATAAATCCAATTCAAGCATCCCAAACCAAGTTTGGTTTTTGACA
CACGAAAATTGTGAAAATTGAGAATTAAAAAACTTGTCCACTTTTAAAGTAAAATCGTAA
AATCTTGAAACGTGACCTCAAATGGTGATTTTACATATTTTTTTCAATAAGCTCAATGGG
TTGTATTCGCTACTAAATGAAATTATTTATTAAAAAAATATTTAAAATAACCAAACCCCA
ATTTGTACTCTTTTTTTTTTCCCAAAATATAATTTGTGTACTAGATTGAAGGGAAATTAA
ACCCCAATTTCATTTAATTTCACCTCATACTCTTAAACCTAATGCTACCACTAAAGTATC
AAACAAGACAAACATTTTTATCCAACTTTTTCAAAACTCAAGCTAAAAAAATTGTGATTA
AGTACTACCAAATGGGGCTGTAAAGTGGAGGCACATACCATAGGAGGAGGCAACTTGGTT
G
>TeaL_191712
AGGATTCAGGTCCCCTCATTGCATTGAACTATTCTCCAGAGAAATGATATCTGGATGGAC
TTCATGGGGAAATGAGCCCCTTTATTTTCAAGAGTCTAGAAATTTTTTAAAGAGGACAAC
TGATACATAATGCTTTCAGACGAAAGCCTCTCTCTTTGGAACTACATTTGCCGACCTGGA
ACCTATTTGGCATTCTTGTGCAAGTGTTTACCCTCAAGATTGGTGACATGCTGCCTTGTC
CATGAGATGGAAGTGTTGCCTCTCCCAGAACCTGATGATCATGATTAACCATGCCATGGT
CATCGCACTTCATTGAAATGAGGCATTGCACTTCATAGCCTATGTTGCCTAGGAGTGGAG
CACTTCATGGATGACAGATGTAGCTTAAATATCGAACAGCCAGAAGAAAATGCTGGCGGC
ATATCAAACTTTAACAGGTGCCTTGAGTTGGGTTAATGGATTTTCAGAGTTCAGTTCTTA
TGAGTTGGGCACCAGTTTTAATATGGTTGTTTCGGAATCAAGTTCATGTTCAAGCCCGAG
TCTGGAGAGTCGTTTTATTGAAGTTTAATATCATTGGTTTAGATGGCTCATGGTTTGGCT
CAACGAAATGAATGACTTTTTTGTTTCTTTTTAGATGACTGTCAAAATATGACTATTGGT
TGAAAAAACTTTTTTTGGATGATTGTAATATTTTATTTTTGATGAGTGTATGTTGA
>TeaL_191713
ATTGACTGAATCTATTACGTTGTCTTAAATGTGGGTTTTTGCTTATGGTGGTTAGTTAGC
TTGGTGAACTGATTTTAGATCCTTAAGATACTAATTGGAAATGGAATTGGATTGTTAGAC
ACGAAATCGGAAGCACTTAAGGTGCATACTGATCAATACGGAATCTAAGCTTGCATACCA
TCAAGTACATATAAGCATGCAGGAAGATCCCCAACACCTCCAACTCCCAATCATTAATCT
TTCTCCGAAGGATAATATCGACACATGGTCATCGTCCCTCCTCAAATACTCACTCATTGA
AGCCTCCCTATTGAAGGTGACCTTGGCAATATTAGTGAAGGTCACCTCCAACTTCTC
>TeaL_191714
TCCCCATCTCTCTCTCTCTCTCTCTCTATTGTGAGCAGGGCAGATGACGGCGTCGAGCGA
TGGCGAGCAGCGGCAGACGACGGCGTCGAGCGAATGCAGTGACAACGTGAGAGTTGATGA
GGAATCTAAGTTTTTGGCGTCGAGCGACGGCGAGCAGCGAGCAGCAGCACACGACGCCAG
GCTCAGCTTCCTGAAGCTCGTGTTATTTATTGCTCAGCAACTGGTGCATCGGAGCCATGC
AATATGGGTTATATGGTCCGTCTTGGTCTTTGGGGAGCTGGAACGTGTTTCCTTGAATTT
CGTCATTTTTTAGCGTTTCTTTAAACACATGTGTATGTCAGCTAAGGTGTCTGCCATTGT
AAGACTTGCTAAACAAGCATTGATGGAGAACAAGTGTGTGGTTATTGGCATACAGAGTAC
AGGAGAGGCATGAACTGAGGAAGCTGTGGCAAAATATATATTTCCCGAGTAGGAGTTTGC
TTCTTGTGGAATG
>TeaL_191715
ACCACGATCAACACCACTTTCGCCCACCATTAATTTCATACGCAGCTTCTTCAGCGGTGC
GCGCTCAGCAAGCCCAAACACAATCATGGCCGCAAGAACCAAGGCACAGGAGATCATCGA
CAGCAACGCGGTTGCTGTCTTCTCCAAGTCGTACTGCCCCTACTGCAAGTCCGCTAAGAG
CCTCCTCAGCGAGATGGGCGCAAAGGCCTACATCCTCGAGCTCGACCAGATCGACGACGG
TGCCGCGATCCAGGACGCTCTCGAGGACATCACCAAGCAGCGCTCCGTGCCCAACATCTT
CATCGGCCAGAAGCACATTGGCGGCAACTCCGAGCTCCAGGCAAAGAAGAGCCAGCTCTC
CAACCTGCTCAAGGAGGCCAACGCCATCTAAACGAGATGGAAACATGCGGCGGCTGTAGG
AATACACGTTATCATGAAATGAACATATTACAAACACGCGCTGGGCATTCACGAGTGCGA
CCTCGTCAGAAAATGTGGG
>TeaL_191716
CACGCACTTATTTAAAAACTCAAGCTAGTTCATTTTATTTTTATTTTTTGGTAAGTAAAA
AGGTTCATTTTTTGTCCATAAAATTGTTGCCATGTCATCATAACCACAATGTCAGTAACT
TGTTTCTCCAGTAAACAATTAATTGTTACATAATCTCCAACACATTTGGAAGAGAATCAC
AAAACTGACATCACACAGTAATTACATTGGAACCGGTGATGTACATGCCAATGACCCAAA
ATTCCTCTTAAATTATATTCAATAAAGAACCTCAATGATATGTACTTCCTAATCAGTTAT
GCTGAGAAAAGAACAAAATTAACAATCAGACCAACAATTAGGCAACTTTGCTATTTCCAT
ATGTTCTGACAACAAATATATCTTTTCACCTTAGTATTATGTTTCACTAACCTCTGTACC
TGAATCTGGCAAAGAATCTGTAAAGCAACAAGAACTGAAGAACCATTCAATAAAGTGTAA
TGAGGTAGTCTCCTGCAAGCTTTGAATAGTGAATACCATACGGACCAAGAATGGCATTTC
AGAAGGCTCTTGAGGACAATGCGCATGAAATATGCAACAACTTAATTTTCTAACAGAAGT
ATTGTTGCTGATTATATTGCTCAAATTCATTATCTAAATCAACATCCTCTGCAACAACGT
AACCAGCATCTTTCATTTGCTTGATCAATCCCCCCAATAAAGGGTAAATCTCGTGTGCTT
GGGGATTTGATGTGTCCCCCACCAAAAAGGGAGAAAATCCAGAACCCACAGCAACCCAAG
CACAGCCTGGAGCCTTTCTCACACCTAAGTCCCTCATGAAAGTTCTCACTCTAGCTAACT
TGTTCCAACATCCAGCAGCAGCATACATGTTAGCAATCAGAACATAGTATCCTGAATTTT
CAGGCCTCATTTCCAACAATTTCTCAGCTGCCCATTCCCCTATCTCTGTGTTTCCATGGA
TGCAACATGCCCCAATAAGAGTGGCCCACATTGCAGCGCTTGGCTGGTAAGGCATCCTTG
TGATAATCCCTTTTGCTTTCTTCAGTAAACCAGCCCTACCAAAGAGATCAACCATGCAAG
CATAGTGCTCCAGTCTCGGAGTTAAACCATAGACGTGCAGCATCTTTTTAAATAGCATTT
GACCTTGGATTACAAGACCCGAATGACTACATGCTGATAAAATAGCAACCATGGTTACAT
GGTCCGGTTTTATCTGGCACCTGATCATCTCTTCAAATAGTTCTACTGCAGCATGTCCCT
CTCCTTGTATCCCATACCCAGCTATTAATGAAGTGTAAGTCACTTCATCCTTCTTGCTCA
ACAAATCAAACAGTCTTTTTGCTTGTAAAACTTTTCCCATTACCATGTTGCAGATTTGCC
ACACGGGCACAGAGGGGAAGAACACTTGCGATTGTCACATAATTAGGTTCAATCCCAGAA
AGCAACATTTCCCTAAATAGAAAGGAGGCTTCCTCAGAGCAGTCCCAATACGTGTAACCC
GAAATAATGGAGTTCCAACTAATTACACTTTTAGCTTCTACTGACCAGAACAAAATATTT
GCATGCCCAAGGTCTTTGCACCTGGCATACATATTGATCAAAGCATTTTTTACATTATCA
AACTCAGCAAAATGACTACGAATAGCTACACAATGAATCTCTTTCCCCAATTTTAATAAA
CCCACATGGGAACATGCTCCCAAACCAATAAGTGCTGCAACAGAA
>TeaL_191717
TTTAAATATTATAAAAAAAAAAAAACGACTACTAAAATTAGAGCGTACTTGCAGAGGATC
AACGGAACAGGCGAAGACGCCATGATCAGCGTCATTGCTCAGGAGCGTCTACTTGGTGCT
GCACCTGGAAGCATATTCACAGGATTTGTTGTTTTCGAGCAACGCCAAAGCAACTACAAA
TCAATTTCAGATAATCAATCTCAAATTCTTGCTCAAACTCAGATGAAAGAATCTATTTTT
GAAAAGAGATACCGTTTGGGGTTTGCATGCTTGTGGAACAAAGCTGTGGATCAGACATCA
GGACCTATGATCAAGTCCCTTAGCTCGCGTGGGTGGTAGAAATGTTCGAGTATTACGACT
ACTGATATATCTGTGTGTTCCTTCCATTTGTTAGTTTTGCAAGCATGATGGCTTGCACCC
CAATATTATCGTTCTACTTTTGAGCTGATTATATAAGGATTTTGTCCTTGGGATGGGAGC
TTCATTATGAATAATACCCTTATAACAGTTTTTGATGTTCAACTGATGACCATCTGAGTG
GAGATTCTTGATAGAATTTTTGTTAATCTTCTGTTTTGTGAAACAAAACCATAGGTCTGT
ATTCTGTTTGCCAAACCCAG
>TeaL_191718
CGCCCTCTGTCCTTACATATAATAACAAACAACATCACCAATTAAAGAACCAAATAAGTG
GAAGAGAAAGAAGAACATTTACGATGACGACAACAATGGTGGCCTAATGTTGAAGATTGC
CCTATATGTCACAATTTGCCCAAAAAATTATAGCAAGATCAAAGGCCAATCGATGAACGA
AAATGGGAAAAAAATAAAAATAAAAAATCTATATGCGCAATTGTGAGTGAGAAGAAAAGA
ACTTATTTTGGAAATTGCAGGCCGTTTAGCTTTCACCAGCTCGCAGCTTCAAACTGATAG
AATTTATTTTTATCTACTTTTTTTTCTTTTCCTTTTTCTTTTTCCCTAGTGTCAGCTCAA
CTTACTTGTTCACCAATAAGGTCGAGACCCACAAGGAGGAACGACACACCTTGGAAAAGC
AAGAAGTAGAAGTGTACACCTTGAGCTGATAAAAGGCTCCTGAGCGCTGCAGTGAGTAAC
AAGAACGCCAAGGCAAGCTCTTTCTTGAATATCTTGTTCATTTTCTTCTTTGGTGGTTTG
GGAACTGCTTCTTGATGCTCTTTCAATTTGTTGAGTTCAGAGAGCCCGCTATCAGATGCG
CCACGAGAGAGCTGTGGGTGATTCATTGCCTTAGTTTCCCTCTCTTCTGCGGCCAGTAGG
TCAGGCTCTGATGCCCGACCTGCCTTTTTTGTGACCACCCATTCGTAGGAGCTTCCCAAT
TGGAAGAGTCCAGATACCATAGCATTGAATTTGGTCACGGACATTGTGTTCTCAAATAGA
AGGTATGGGGCAACAAATGGGAATGATCTTGGTGATGGAAGAATGCTTAGGAATGACATG
AATACGGGGACGTAACAAATAACCCAGATGGGTAGCTCGGCTTCAGGAACAAACATGGTT
AAAGGAAGAATGATGCAAAACAATGTGAACGAATAGAATGGGAGGATGAGTTTCCTCAAG
AGAAAGAATAGTAGAATTAAGTTTGCTTTATTCCAAAATGATATCTTAGAAGTAATGATG
GATGGAAGGCACAACCGAAAGAGGTGCATTGGACCCGAATGCCAACGATGTTGTTGTTTC
TTGTAAGCTTCATATGACTCGGGAACTTCACAAAGTACCTTGACATCATTAAGGAAAATG
AATTTC
>TeaL_191719
CACCCTCTGTCCTTACATTATAATAACAAACAAACAACATCACCAATTAAAGAACCAAAT
AAGTGGAAGAGAAAGAAGAACATTTACGATGATGACAACAATGATGGCCTAATGTTGAAG
ATTGGCCTATATGTCACAATTTACATGCGCAATTGTGAGTGAGAAGAAAAGAACTTATTT
TGGAAATTGCAGGCCGGTTAGCTTTCACCTGCATGGGGCACCAAAGGCAGAGGATTAACT
GAACACCTTAAATAAATAGGCCGGTATGAATTTCGCAGCTTCAAACTGATAGAATTTATT
TTTATCT
>TeaL_191720
CAGCGATTAGTTTTCCAGGTACGGCTTAATTGTTTTGTTTTTGGTTCTTTTGTTGATGAA
TTTTCTAGGTACGCCGTTCGCGGATCGAATAACCACCGTCTTGGCGAAGGAAATCGAACC
AAAATCCATTAGATTCAGAGAAGAAACTCGAGTCAGATCAGAGCGTTTCACGGCCATTGC
GGTCGCCACCATACTGAATCCTCTCTTGAGATGGAGATGGATCGACTCCTCCAGATTTGA
TCAGAAGCGTTTGATCAGGAAACATGCACTTGGACACAGAACCGCACTTTCGTAATTCAG
AACATCAACTATTTCAAAACCACTGCCATATATTCATATTCTTACTGGCTTGACATGTGA
TGTATGAAGATGTCTAAAAACTGAAAAGCCCCAGGTATCATTTTCTGAAGTTTTATTTCA
GGTATCATTTTCTGCCTGCCGATATGCCTTATTATGACAAT
>TeaL_191721
CTTCAGTCCTACTTCTCTACTATTTACTACACAGATCTAAAACTTCCAAGGCAATTTCAC
CCCCAGAAGCTGGTGGTGCATGGCCGATACTAGGCCACCTCCACCTCCTCGGAGGCTCTC
AACTACCCCACAAAACCTTAGCTTCCATGTCCGACAAATACGGACCCATTTTCACCATCC
GCCTCGGCCTCCACCGAGCTGTGGTGGTGAGCAATTGGGAGATAGCCAAAGAATGCTTCA
CCACCCACGACATAGCGGTCTCGTCTCGCCCCAAATTCATCGCCGCTGAACACCTCGGCT
ACAACTACGCCATGTTCGCGTTCTCCCCATACGGCTCATATTGGCGCGAGCTCCGCAAGA
TAATCTCGCTCGAGCTCGTCGGTCACCGCCGGCTCGAGCAGTTCAAGCACGTCCGAGTCT
CCGAAACCGACACCGCCATTAAAGAGCTTCACAGGGTTTGGAGAGAAAAGACAGATAGCT
CAGGGAAGATTATGGTGGAGATGAAGCAGTGGTTTGCGGACTTGACTCTCAACGTGGTGG
TTAGAATGGTGGCCGGAAAGAGGTTTGGTGGCGGTAGTGGTGGTGATAATGAGGAGAAGG
CGCGGCGGTGTCAGAAGGCGTTTAGGAATTTCTTCAAGTATTTGGGGCTGTTTTTGGTGT
CTGATGCATTACCATTTCTGAGGTGGTTGGACTTGGGTGGACATGAAAAGGCCATGAAAG
AGACTGCGAAGGAAATGGACTGTCTTGTGGGAGGATGGTTGGAGGAGCACCGTCGGAAGA
GAGATTCCGGTGAGTCTAACGGCGAGCAGGACTTCATGGACGTGATGCTGTCAACTCTTG
AAGACACTGACCTTGCTGGGTACGATGTTGACGTCATCAGCAAGGCCACGTGCTTGGTTT
TGATCAGTGGAGGTGCCGATACAACTGCAGTAATGTTGACATGGGCACTCTCATTACTAA
TGAACAATCGCCACGTATTAAAGAAAGCTCAAGAAGAATTGGACATCCACGTCGGAAAGG
AAACACAAGTGGACGAAACAGATATCAGAAAATTAGTATACCTCCAAGCCATAGTTAAAG
AGACATTAAGATTATACCCAGCAGGCCCACTATCAGGCCCAAGAGAATTCACAGAGGATT
GCATTATTGGTGGATACCAAGTCTCCAAAGGCACACGCCTAACTCTAAACTTATGGAAGC
TCCAAAGGGACCCAACCATATGGCCAGAGCCATTGGAGTTTCAACCGGAGAGGTTCGTTA
CAAGCCACAAAGATGTTGATGTCAAGGGTCAGCATTTTGAGTTGATCCCCTTTGGAGCTG
GAAGAAGGGTGTGCCCTGGAACATCATTCGGTGTCCAAATGTTGCACTTGGTGCTAGCTA
GGTTACTCCATGGCTTCGAGCTTTCGACTCCATCCAATGCACTAATTGATATGACTGAGA
GTGCTGGACTAACAAATCTCAAAGTCACTCCACTTGAAGTACTTGTCACCCCTCGTTTAC
CTCCTAATCTTTATTAATAGCTTGTCAACTATTAAAAACAATAATGTTATTATGTGCACA
AAATATCGTCTCAAAAAAAAA
>TeaL_191722
GTGTCCTCTCATGTCGCAGGACTGGAAATAAGGAAGGTGAAATTTTTTGAAGCAAACCTA
TCTCGTTAGTCTGCTTTTTTATTTTATTTTTAAGTATTCCTTTCTAGGTATGGTGTTGGT
GGTTAGCATGGGAAGAATATTTGTAGAGATGGTAGTGTAATTGTTTGGATGAAACCTGTT
CTGGTTAGTGTACTTTATGACGTAGCTTTGTGAAACACAAATTTCTGGTACTGGTACTGG
TGCTGGTGCTACTGACTCTGGTGTAGGACAGTATCTACAAAAGCTTTTAGATTGGCCAGA
TATGTGATACCACAAATTTCTATTGGTGGTGATAACCGTGGCATATGATTTCATTTTCTT
TTATTTATTAGATGCGTTTGATTTGTTTTGTTTACATTGGGCAAGAGAGGCATATTCGCA
TTTCAGACTTTGTTGAGTTTGGAACGCCTGCAATGCAATGAAGATAGTTTGGTCCTTTTC
TTTTATGCTTTTTATGTTTCATTTGAATTTTTACCTGCTTTCATTTCTTGAAGTGGTTTG
GTGAGAGTTTTGACTTTCCTGAATGCATTGTTGTCGTCGCATCATATATATATTTTTCTA
TCCTTGTCATGGATAAAATTTTAATGTCTTAAAAACTTTTCATAGGTGTAGTGATTTCTT
TCTTTTTCTGTCATCATTTCCCTTTTATCGGTAATCATTTTTTTTTTTTTGGGTAGTTAT
AAAATTAGGTTGTCAGT
>TeaL_191723
AGATAAAAATAAATTCTATCAGTTCGAAGCTGCGAAATTCATACCGGCCTATTTATTTAA
GGTGTTCAGTTAGTCCTCTGCCTTTGGTGCCCCATGCAGGTGAAAGCTAAACGGCCTGCA
ATTTCCAAAATAAGTTCTTTNNNNNNNNNNNNNNNNNNNNNNNNNNNNNNNNNNNNNNNN
NNNNNNNNNNNNNNNNNNNNNNNNNNNNNNNNNNNNNNNNNNNTTAATTGGTGATGTTGT
TTGTTATTATATGTAAGGACAGAGGGTATTTTTATTTTTTTTTCATTTGTTTAATTTTCT
TTGTATTGTGGATTAAAGTGTGGTTTGTGTTTATATTAGATTAGCTCATCTTTGTATTCA
AAGAAACCATCAAGGCTTAGCCATTTGGTTTCCCTGAGATTACATTACATGTAACTAATA
TGTAAATTTGCACCAG
>TeaL_191724
GTCGTGAACCCAAGTGTTAGTAAAAATTATGAAAATGGGTGCAAACACCAAAGTAATTTG
CTATAATTTACAGCTCACAAAGCATTCTCAAGCAGAGACAAAGAAAAGAGACTCAAATTG
CTATTCACAAAATTTCGTTACAAATTTGCTGCCCGAATTCTCTAATCCTTGTACTTGAAT
TAAATACAGTAACAAAAATAGAAATTAAAACTATTTACGTGTCACCAAAATCTCCAGGGA
TCCTTGTATGGAGGCACATAGTTTTCTGTGGGAGGGAGAAGGCGAAAAGATGCTGCAGTT
TTTTCCAAGAACGGCCCCATAACATTCCATTGCTTGTTAAGAGTTGAAGCACTCAGAGAG
TACAAATAACCATCTCGTTCACAAGTAGAAGAAACGTAGTGCCGAAAAAGATTTGATTCT
TGAACAGTTTTCGTTGGTGATTTACGAATGAGGTATTCACAATACCAGTATGGCTCTCCA
TCAATTTCAGAAGAATGTGTGTCAAGAACTGAACTCTCAGCCATCCGTTGACTTGAGGTG
ATTCGCAAAGCAGATTTGTCAGATAAAACAGAATCAGCAACATCTTTTACACTCCATGTG
CTCTTGTCCTTTGATTTCAAAAACTGTGAATTGGGGGGACCTATCGAAATAGAAATGATG
AGGTTATCAATGATGTCCACACGCTCGGACACGATGCTAATAACAAAAAAATAAATA
>TeaL_191725
CCCTCCCAAATCCCCCAACCAAACACAGCATTAATATAATAGAATATAAACAATATAATA
TATAGTGGAGAAAGTTAATACTCATTTAATGGATTGTTAACAAGTGCCTTAAGACCCTAT
ATATATATTGTGGATAAATTACACTAATCTGTCCTGACATTTGAAGAAAATACAGAGAAT
CCTATAGTTTTGGTATAGTTATATTGAGATCTCTTAAAGTTTTAATTCATATAACACAGC
CAATTTTCATCAATATTTTGTTAGTCATATAAATAGCAAAAAGGGAAATTCTATAATACA
CCTTATTTTGGGGTGTATACCATATGCCCTAATTATAATATTTCTGATGTTTCGTTATGA
CTCATTATAGCATTAATTATGACTCATTATAAAATTTGTTATGATATATTGTAACTATTA
TTTTGGCTACGATTCAAAATGTTTTAGTAATACTTTATGTAGTGTTTAGTTATGACTCAT
TATTATTTTTAGTTACGATTGAAAATTATTTAATTATGAATATCACAAATGTTTTAACTT
GCACATTGAGGGTGTGTATATAGTAGCATGACCCATAGGAAAATGATGATGTCATATATT
TACCATGAAA
>TeaL_191726
TACAAATAATGAATTGATGCATCTATTTATTATAGGATGCGTAAGCATGGTCTTGTATAT
AGCATCACAACCCAGTGTTATGGCACCATGAGTTAGAGCTGAAGGCACAGACCATGTGTT
TCTACAATTTTTTTCCGTCACCAGGTCCGGCCTTTAGATTTTCGGGGCCCAAAGTTAATA
ATTAACTAATAAATTTTTGGGGTCCTTCATATTTTTTTTTTCATTGAATGAAAAATAAAG
AAAAAAAAAAATGAAGATAAAAGAAAAAATTTGTGTCAAAATCACAAAAAATACTTAGTA
TTACATTACAACAATTAATAAGTGTCGCTTGATCATCGCTCTTCTTGC
>TeaL_191727
AGAAGTGGACCAAAGGGTTTATGATGGGGAGGGTTTGAGCTCTGTTATTGATCGAATCGA
AAAACTATCAGTGTCTTCTGTAGTTTCAAGCAATGAAGAAAGGTATGAAAGTGGGGAAGA
GTCTGTTTGGAATTTCGAATGGGAAGTTCTTTTGGCTGTGAATAATTGGGAGAGAGCCCC
TCAATTCGAACACGAAGGTGATAGCGATGGTTTTTCGTATCTAGCTTTTCAGGATGATTA
TACATATGCAGCTGAATACAATACGCTATTCGGGCATTTTGTGCAGAATGAGAGTGCTTT
GAAGGGTAGTCCTCCAGCTTCCAAATATATTGTGGAAAATCTTCTTACTTTGGTGATGAC
AAAGGAAATGTTGCAAGAAAACATGGCNNNNNNNNNNNNTCCTTGCTGCCACCATTACCA
TGGGGACTGCATTGCCCCGTGGTTGAGTATTCGTAATACATGCCCTGTTTGTCAGTATGA
AATGCCTACTGATGATCTGAACTACGAACAGAGAAAGACCCAAACGGGTGGCCTTGG
>TeaL_191728
CCTGGATCTGAGCAGGTCCGCGCTACTATCGCTCGTGACGGAATCATGGAGACCCTGCAG
GCTGCCGGCGGTGTTGTACTAGCCAATGCTTGCGGACCTTGCATCGGACAATGGGACCGA
ACCGATGTCCCCAAGGGCGAGAAGAACTCGATCATCACTTCTTACAACCGAAACTTCACC
GGCCGAAACGACGCCAACCCCGGAACTCACGCTTTCGTCGCCTCGCCCGACCTTGTCACC
GCCATGACTTTCGCTGGTAGCCTTACCTTCAACCCGCTCACCGACAGCTTGAAGGGCAAG
GACGGCAAGGAGTTCAAGTTCTCCGACCCAACCAGCAAGGATCTGCCTCCCCGCGGTTAC
GACCCCGGAGAGAACACCTACCAGGAGCCCCCGGCAGACCGAGCATCCGTCCAGGTCGCT
GTTGACCCCAAGTCGGATCGTCTGCAGCTTCTCCAGCCTTTCAAGGCCTGGGATGGCAAA
GACCCCAAGCAACTCCCTGTCCTCATCAAGGCTCAGGGCAAATGCACCACCGATCACATC
TCCGCCGGTGGACCCTGGCTCAAGTACCGAGGACACATCTCCAACATTAGCCGAAACACG
TACTCTGGTGTGATCAGCAACTTCACCCACGAGGCAAACACTTCGTACAACTACG
>TeaL_191729
TTCGAGGAGACTAAACCCCTCCGAGGCGCACGAAAAGCAAGCTACAAGGAGCATCATCAA
CTACCATGATCGGCGATTGTTGGGACTGAGCAGAAGTAGTTGAGCTGGAGACAGTCTGGG
AGGCAAAAGCTAACTCACCTTTTCTTTTGCACTTTTGAGCAACGAAAATTTCTAAAAAAC
TCTTCGGCGGCATGATATCAAAAACAATAGTCCTAGAACTAGATGATTCCTCTTGTGGCT
CCTCTTCTTCGACCATGAACTCTTTGATATTTTCCTGAAGATCAAGAAGAACATAGAAGT
TGAAGTTGCCGTTGTCACCAAGGGGAATGTCGCCAGTGGCTACTACGGTGCCATAGTAGG
GGATGTAGGAAAGGAGCAAGTGAGCAGTTCGACTTTGTCCTTATTGTTTGGGAGGACCGC
TATACGCCCAAACTTGTTGGAGAAAGGGGATGTTAACTTGATCTTCTTACTCACTTGGGT
GAGAAAAAACTTCTGGGCATTCAAAATGATGGAAT
>TeaL_191730
CGCATCTTTTCTTTTCTTTTGTAACTTTAACTAATCCTTTCTTTTCTTTTTTGCCAAACG
TAGTGTAAGCCCCGGCTCCAAAACACTCCCAACAAGCCCATACGCTCTTCATCTCCAAAA
CCCTAGTCTTATACAGCCGCTCATCACAGAGAATCTCGCAATCGAAGACGAAGCTCTCTC
CCTAATCTCGTCATATATTCATCGACATGGCCGTGTTCTTTTTTTTTTTTTTTTGGGTCA
GATTATTCGCACATTTGAGGCACAAAACATGTACACATTTATGTATACTAGCCTCTCTCT
CTCTCTCTCTCTCAACGTGATCGTTCTTGGAGTTTTCAGATCTTCAGAAGCAAATCGTCT
GATTCCTCTTCTGCGGAAGCAATTCGTTTAACATATCGGATTGAACGTGATGATCGTTCT
TGAAGTTTTCAGGTATTGTGATTTGAATTTCGAATATAATGGCTATTCGAAGTGTATATA
TATGGTTTATTGAATGGTCTGGATATCAAAACATTGGTATTGTGATTTGAATTTCGAATA
TAATGGCT
>TeaL_191731
CTACTGTTCCATTCAGACGGTAATCTGAAAACATGAAAAATAATTATCATTATGTTAGTT
GTGATTGTGGTGGCACAAATATGTAGGGCAGCAGATATACTAAGCTGTTTGCAAGTTTGG
TTGAGCTGGGCTCGATAAGGGCTCAACTTGGCTAAGTTCATTATGTAAATAAACAAGCCC
AAAATAAATTTTTACCGAGCTTGAGCTAAAACAAGCTCACCTTGTAAGGTTCAGCTCGTT
TATTATTTACTCAAATAATAAGATAAATATATTATTTTACATATTAAATAATGTATAATG
TGTTCTATATGTACATTTCATATAAAATAATATTTAACGGGCCGAACTTTTCCTATATAA
ACGAGCCATGCCAAGCAGAGCTTGAACATGGTTAGTATAAACAAGCCATGCCAAGCCGTG
TTCAAGCTGCACTAATTTTTGAGCAGAGTTTGAGCTTGATTTTTGAACTAGAAACGAGCC
AAGCTTTGATCCTTGCAAACTCAGCTTGGCTTATTTGCAGCCCTATGTGTATGGAGAAAA
AGAACTACAGAAACAAGGTTGATGGAAGTTTACACAGGGAAGGCGAAGGATCGGGCA
>TeaL_191732
TTCTATTTGTATATTATCCCTCTGAGCCTAAATTCTAGAAAGTATTGATTATGTTTGGAA
TTTCTGTGTTTAAATGTTCGATTATCTAATTCTCATATTTAAAGGAAAACATCAAAATAT
TTATAAACAATACATTTGACTATAGTTAGAATCTCAATTCATTCTTCACATATTTTCAAC
GCTTTTATATCTTTTATACACTTTTTTTTTTTTTTTTAATACATACATCAAGACTAATGA
TCACCCAAATGACAGTCAGAAAAAAAATAGTGACATAGAGCATTGTTCTTTAGAAATTGA
GATAGGTAGATACTTGACTTGAAAAATTGTACAAATCAGAGAGGCATTTGAAGAATATGC
C
>TeaL_191733
ATCAAAAGTACCATAATACATACTTGTCGATTCGCTCCCAACTCTCATTTCCTAAACACA
CGCACTCGCTCTCCTCATCCGTTCTCATCATCAGTCTCTCGTCCATTGGACCAATCGTAG
CCGCCACAGATCGGCCGCCCGCTTCCATCGCCGCCGCAAACGCTTCCATCACTGCCGTCG
TAAGCGGCGCCTCCATCATCAGATTTGAGATTGCGAACAAATCGTCGAGCTTTTCCCAAG
ATCCGATCTCACCCTCTGTTCCCTCTCTCTCTCTCTCTCTTTTCTCTCTCTCTCTCTCTC
TCTCTCCTCCACCACCATTCTCTCTCTCTCGATGGCTCCATTCTTGGAATCCCAGCAGAT
GAAGGTAAACGGTGAAACAGAGAAATGTAGAGTAACAGTTGTTGGAAGTGGGAATTGGGG
AAGTGTCGCCGCCAAGCTCATTGCCTCCAACACCCTTAAACTCTCCTCCTTCCATGATGA
AGTGAGGATGTGGGTATTCGAGGAGGTATTGCCAAGTGGTGAGAAACTTTCTGAGGCCAT
CAACAAAAACAATGAGAATGTTAAATATCTTCCTGGTATAAAACTTGGCACAAATGTTGT
TGCTGACCCAGACCTTGAACATGCAGTTCAGGATGCAAACATGTTGGTTTTTGTGACTCC
GCATCAATTCATGGAGGGTATATGTAGAAGGCTTGTGGGGATGATAAGGGAAGATGCACA
AGCTATTTCCCTCATTAAAGGGATGGAGGTCAAGATGGAAGGTCCATGCATGATCTCTTC
TCTCATAACTGAACAGCTCGGTATTAATTGTTGTGTTCTAATGGGAGCAAATATTGCTAA
TGAGATTGCAGTGGAGAAGTTCAGTGAAGCGACGGTTGGATACAGAGAGATCAGAGATAT
CGCAGAGAAATGGGTTCAGCTATTCAGTACGCCTTATTTCATGGTCTCAGCTGTTCAAGA
TGTGGCAGGAGTTGAACTATGCGGGACCCTGAAAAATGTTGTGGCATTAGCAGCAGGTTT
TGTGGATGGTTTGGAGATGGGAAATAACACAAAGGCTGCAATAATGAGAATTGGTTTGAG
AGAAATGAAGGCCTTTTCAAAGCTTCTGTTCTCGTCTGTCAAGGATAGCACCTTCTTTGA
AAGTTGTGGTGTGGCCGATCTCATAACAACTTGCTTAGGGGGAAGAAACAGGAAATGTGC
GGAAGCTTTTGCTAGGAATGGCGGGAAAAGGTCNNNNNNNNNNNNNNNNNNNNNNNNNNN
NNNNNNNNNTTGCTAGGAATGGCGGGAAAAGGTCCTTTGATGAGCTTGAAGCAGAGATGC
TGCAGGGCCAGAAACTACAGGGTGTTTCAACAGCTAAAGAGGTTTACGAGGTTTTAAGCC
ATCGGGGATGGCTAGAGTTGTTCCCGCTATTTACAATAGTGCATGAGATATCCATTGGTC
GTCGTCCACCATCAGCCATTGTTGAATTCAGCGAGCTCAAGCCCAAATTCTCCATCTTGG
AAAGCGCTGCCCAATTTTACTGATTCTTCCATGGATCAAGTAACATTCACTACCTTTTTG
TTTCAATCTCAAAAAAGTTGTTTAATTTTATTCATCATCGTTGCAACAAAACATGAATTC
TAAGGCTAGATGGAACTTCGTCTTGTTAACTTATATGCACCATTCGCTGTGAACTTATAT
GTACCATTCGCTGTGATTGCACCATGATTCAGAGGCTCAAAATGTGTCACAATGTAGCAT
TTTTGTAAGCTTCAATCTTGTGTCTTTCGTTTATGCAAATTTCGGTACCAAACAAGTATC
GTCATTTCCTAGAACAACATTCTTCTTAAAGCCTTTAAATGAACAACATTCTTC
>TeaL_191734
TAAGAGCACAACAACACTCTGCTACATAAACTTCGATATACCAAATGATGTGCTTGTAGC
ACTGAACTGAATGTGGGCTATGTGATAACTAATCTAGATTTTTATGCCTTTAGTTGAACC
ATGGGATATGACTGTGGTACCCAATTTTGCATGGTGATAGAACTAGGGTCAGACTTCTCT
ATAATTACTTGACCACCTATTGTGAAAATTACCTTTTCTCTTACACGTTACAAGTCCGTG
GTAAATTGGATGATCACATAGACTGGACTGGATGATTCTATGATTTAAAACAAGTGAAAC
TCTAAAACTATTTTTTGAATTGGCCTGGTTTGGTTTGAGTTGAAATAGTTTTTTTTTTTT
TGGGGAAGGAGGCGGAGATTACTTAAAAAATCATTT
>TeaL_191735
CTCCCACGAGCTTTATCCACTCACCTCAACATCGTTATCCACTTAAATTCAAAGAATAAA
ATTAAAAGGGTCCTCAGAGTGAGGAGAGAAAAGGGACAAAAAAGTTGGACTGTGTTCCAG
CCCTACAGTCCCACATCAAATGCTTATTTCACACTTGGAAGACACTTGGAAAGAGAGAAG
AGGTGAAGTCTTCTTTGGGAAAGATCTGGTCCCTTCATAAAATCTCAGGAAAATAGAAAA
GAAAGTGAGAGATACTGATACACAAGAATCATTTGTGAGTTTTTGAGAGAGAGAGAGAGA
GAAAGAGAGAGGATGTTGGAAGGAAAAGGTCTGATAGAGGACACAGAC
>TeaL_191736
AAAAAAACTGAATAAATTATACTAATCTACGCCCAAACTTGTTTGCCATAATGAAGAAGA
CAAACAATTCGCGTTGGGCAATTGGGGGTACATTGTTCAGCGACTCATCTATGATCATTT
GGTGCCATTTTATTTATGCAATGGTTAAGATTTGATATTGAGGGCGTCTAATCAGAGCAA
CACAAAGCAATCATGGATGTTGATTCGCAACCAATGATGGAGGAAACTATTTTGGTCGGT
GATGATCTTATGATGGGGCCTCCATCACCACTCATTCCACCAGAAATTGCCTCTCATGTA
CTCGAAGGCGTTGATTTGTGTGATGGGATATTGAGGAACCTATTTTTGTGTTTGCAAATC
AATGATATTGAGCCATTTTGTCAGGATGAGATTGCTCTATATCGGCAATGTGCAGAGAAA
AGGGATAAGGAACTAAGGGAACGACTTCAAGATAGTGAGCGCAAATTGGGGTCAACTATG
CCTTTAGATGAAGCAAACGAAAGAGCGGCTCAACTAGAATCAGAAGTCACATCATTGGAT
AGGCGCTTAATTCTGGCCAGTGGAATTGAAGGCATGGATGGATTTCGCCAGAGATGGAGT
TTACATGGTCACCTCACAGATACCAAGAAAAAAAGGATGAGCCCGTTGTTGGAGTTGTCG
GAGGTTCTACAACCAAAAAATGGTTCTTTTGGTGAAAGTTATTGCTGCTTTGTCTACTAT
ATGAACATCTGCTCTTGTGATAACGGTGGAAGTTGGAGGTTCTACAGTATCACAAAATGT
ATACTCAGTGACCGTTTTGTGATGAAGCCTCCTCTTGTGGGGTGTACTAAAGCAGTGAAG
CATATATTTTGCCTCAACAGGAGGCTTGGATATTGTGATAATTTTTGTATGCCTTGTTCA
AAAGTGAGCAAATAGGACTAGTTGAATTTTCTCACTTGTCAAACATTATTGGATGTATTT
AGATTTGATTTGTTCTCAGTTGTCTATTTTATTCCTCTTTTTTATGGCTCATAACCTTCT
TCTTTTTTCTTTTTCTTTTTCTTTTTTCTTTTTTCTTTTTTGTCCAATTTTGT
>TeaL_191737
AGGAAGAGGAAAGCTATGAAAGGTACTTGGACGCGGGGTGTTTTGGAATGTTGGTTCAAA
AGTTGATTTTTTGGTTATTTTGTCTTTTGTGAATGAAAAATATGAGAGGTGATGTAACTC
AAAATAAGTTAAAAGTTAAAAGTTGACTTTTAATTGAGTTGTCAAAACAACCCACTAAAC
AGTTGGTCAATTCGAAATTAACGAAACTTTTTATATTTTTGTACTTGTGTCTGGTTGTCT
TAATTTTATGCATATTTCTTGTTTCTGTCTTGTAATTATAGTGAAATTGTAACAAACATG
ATATATTTTTTTTGTATGACTGAATGTTTGAGTGAGTTAATGCGCACATCAACTAATCTT
GAGATCCACGCAAAACACGCCCTCTATGTAGATCAAGTATATGTCGGGTAGAGCCTGCAA
ATGTGGCCCTAAGGAGTTGAAGTTGAACTTGAAACATGGAGAAAGCACACTTCTAAGTCC
CAAGCTAAACTCACTAGGCCAATCTCTTGGGGTTGATGTAATTATATTTTTGTGACGAAC
CATGTACATATTGGATTCTTGTGTATTTGTGTGATTTACAAGTTTTTTTTTTTTTGTATT
TCATTAATCTTAGGTGTTCAAAATTCTTAACAGGT
>TeaL_191738
ATTTCATAGCCCATAAAACTGTGAATTCATTTTTCAAGGGTCTGACGCCACGTTTTGCCT
CAGAGTGCAACTGCATTCAAGCTACTGTACTAGGAGAAGCTTCACAGTTTTATGGGCTAT
GAAATCTTTAAAAAAAGATACTAGCAAACTTACCATTACTGAAACTCATTCTCTTACAAA
TAACAGCATCCTAATTTCCACCAACATCAATAAAAAAATAAATTTAAAAATATAAAAGAA
AAGAAAGAAAGAAAAAAGAAACACTGAAACAAACTTACCAAAAACCCTAAAAACTCACTC
AGATCATCATTACTGAAAACTGAAATCAACCTTACTACTATCACTAATCACCGTTACCAC
TGTTACCTCCTCCGCCGTTACAGATTGATGGCGGTAGAGGTGGAGGTGGCGATGGTGAAC
CAGGTGCAACATGGGGGGAAATTGGAACAGGAATGTTCATTTTGCTTGATATGGCCGTTA
CCATCTCTTTCAGTGTTTTTTATCTCAGCAGCATTACACCTCACCAAATCCAACACGTCT
TTCACTT
>TeaL_191739
CCGCCTCTAGCCTCCCAGCTATGTCTTTGGAGGTGGCATGCTTCCTGCACCTCATTGTAA
TACGCTCCCATAAACCAGTTGATTCAATGCCAATGAGAGAGATCATTATCATTCAAATTC
AATGTTGTTTTAGTATCTATGATTGTTGTTCAACAGTTGTTGTCTCTTGATTACTAGGAA
TGTCACAACACCAACCTGCAAGATCACCACAATGCCCACAAACATCAATCCTACTTTCTT
CCCCAAATTGAGCTTTTGCTTAGATGGCAGGCTTGTTTTCTCATGGCTGCTTACATTGTT
TGGCGGAGGAGGTGATCTTGCCGTTGAACGAGGAGGACTCTTGGGCGGTGGTGGGAGATG
GAGCGAGGATGGTGGTGGTGGTGGTGGTGGCGATAAAATTGGAGATGGTGGTGGTGGTGG
CGGCGGCGACGTTGGAGATGGTGGAGGAGGTGACAATCCTAATAGTGGAGGAGGTGATGA
TCCAGAAGGTGGAAGAGGAGAAGATGATCCAGATGGTGGTGAAGGTGATGATCCAGATGA
GGGGGGAGGAGATGATTCAGAGGGTGGAGGTGGAGGAGGTGTAGAGGACGGTGGAGGAGG
AGGAGGAGACAACGGTGGTGGCGGCGGCGGCGATGTCTGAGCTTGTGATGAATTCATATT
CATCTGTGACTCCACCAACGGAGAGAAAAAGCTCAATAAAATCCCCAAACTCACGAAGGG
TAATGTCAATAGTCGCGAATCCATTCAACAACAATGTGACTCTTGAGCAAAATCAAGGCA
AATCGTATTTGGGTTTGCCCCAAATCTTTGAATTCCTTTTCCAAATTCGATAGCGGATGT
ATTTCATCAATTAGGCACACAAAAAAACAAAACCCATGGTTAGGGAATTAGCTAGACTCT
GAAACAGGGAATTTTCTTGTTCTTGAGAAGAATCATTGAAATGGGTCCAATGAGATTGGT
CCCAAATTGTTGATTTCTTCTTCAAATCCAACAACACTGGTTTCTTTCCAAGATTAGGTT
GGGTATCACATTGGTTGTGGAATCAAGGTCTTCGTGATTATTTTTTTCTCGATGAAGAAT
CAATAAAATGGGCCAATTAGATTCCTGATAAAGATTAAACATTGAAACAGTGAATAAGGG
ATTGAGGTTCTCCGTGATCCTCCACCTCTCAAAGATGGAGAAGAAGAGAGACAAAGAAGA
GAAGTTGTTTAAAAATGAAGAAACAAAACAAAAGAAGAGAGAGAAGAAGAGTCTATGTGG
GCATCAACAATTGGCTTAATTTGGGAGACTCAAGAATTCGCTCCATACAACGAGCTGTAA
GCGCTGGAATTTTTACTTTTT
>TeaL_191740
CAACGACTCCGTCGTCACCGGTGCCTTCGTCGTCCGTGGCCAGGAGGCTCTCCCCGCCTT
CGACGTCGCTCCCGACTACGAGAGCTACGAGTTCACCAAGCTCGACCCCACCAAGGCTGA
GGACAAGGAGTTCGTCAACGACCAGTGGGCATGGGACAAGCCCATCACTGTCGACGGCAA
GTCGCTCGAGTGGGCTGACGGCAAGGTCTTCAAGTAGACCAATTCTTCTCTGGGGATGCA
GGTGTTTGAGTGTTTATGAAGTGGATGATTAACGACCGGGATTGGACATGGTTATGCGGA
TGGGGTCATGAACAGGAACCTGGGTGGCCCGCGGCACATACCTCTTTGCCAGCCGCAAAA
ATAGAGGCTCAAAAATGAAACAAGATATCCACGAAGCTCAAAAATGAAACAAGATATCCA
CG
>TeaL_191741
TCAATTGAGAGACCCGAGTCTCCAAAATACCAAAAATAAAAAATAAAAAAATTGCACGCT
ACAATGATGGTTTCACCGCTAGCCACAATATTCATTATAAGTAGAATTGTTAGAAATTGA
CAAATTAAAATTTAAAATTCACTTACAATGTAGAGTTGAACCATATACGATTAAATTTGT
AACAAATCAAAAATCGAAACGTACCATGTCATATCATTANNNNNNNNNNNNNNNNNNNNN
NNNNNNATGGTTTTAGGGATCTAAACATTTTTGACCTAACAAGGCAATCCTCAATGCTTT
GCCTAAGAAACCAGGCTTCCAAGTCTGTCGATTCATATTAGAATAATAATAGTCATAGGT
CCGACCTCTCCTTGGTAAAGTCAACTTGTTCACCATGGCAAAGGTAATTTTTCA
>TeaL_191742
CTTAGATTTAAGTTCAGTAGCTTTACACACTCCCCCAATTGACTTGGATTTGAGCCACTA
AGTTTGTTTGCTGCCAAGTTTAGATTTTGTAGATTGGATAGGCTGCCCAATTCTGCCGGA
ATGATGCCTGAAAGTCTATTATTGCTCAGAGTAAGGTCAAACAATAAGTCCAAATTTTCC
AAATTCTGGGATCTCCCCAACTAGATTATTTCAAGAAAGGTCATGTACTTGTAACTGAGT
TGCCCCTCCAAGCTCCGGCAATATCTTTCCAGAGATTTTTTTTTCAGATATCTTTAGGCT
AGTCAAATTGTAGCTGTGCCCC
>TeaL_191743
ATTGCACGCTGCACCGTGCAGGTAAGATATGAAAATATGCCCAATCCTTTAATTTTTTGT
TGCTTAAACAAAAGTGCGTTTTTAGAGTTTTTTTTAAAAAAAAGTTGGCTTACATCTTAT
GATCCAAAAATTGTGTAAATAAGTTAGAAAAAAGATGTTTATGGGAAAATTGGAGAATAT
ATGTCAATCGTAAATGAGCCTTTTAACAAAGCGAACACAATTGATTCATTTTACAGTTCT
ACTCACTTAGATCATGTCACATGTTTGGTAAATATTGCAGGTATATCCAAAATCATGGAC
TGCCATTTATGTACCACTTGATAATGTGGGAATGTGGAATCTGAGATCAGAGTTTTGGGC
AAGACA
>TeaL_191744
GCGAACTGGGTTCTTGGCTGTGACTCTGTTTTTGAATGAGGACCATGATTTGATTATACT
GATTGTGAATACAATTCAGAAGGATTTGAAACCGGATAATTATTTGGTGGTTTGTGCGGC
TTTGAATGCGGTGTGGCGGTGCTTCCCCAGGTGGTGGGGTTGTTGGGGCACCCGAAGGAG
GCGGTCAGGAAGAAGGCGGTCATGGCGCTTCATCGGTTTTATCAGCGGTCGCCATCGTCT
GTCGCTCATCTAGTCTTTAATTTCAGGAAGGGGTTATGGGTGCAACACTCTGTCCGCTCT
TTGATCTCATCACAATAGATGCTAATTCTTATAAGGATTCATCAGCTTTGTAAGTATTCT
TAAGCTAGTAGCTGAACGCAGATTGCCAAAGATTTATGAATATCATTAGATGGCTGCTCC
ATTCATTCAGAGTGGCAATCATAATCTAAAATACATGGGCATTGATGCCCTTGGTCGGTT
GATAAAGACAAGTCCAGAAATCGCGATTGATTGCTTAGAGTTCATCTGTTGTGCATGAGC
TATGGACTATTCAGATCAGTATTGCTCTTTCCTGCTGATATAAGCTGGCTCCCCCGTTTA
TACCTCTGCTGGCTCTGATTCTTGTGAAATGTCTTATGGTAATGGATGAAGTATACGGAA
AATGTGTCTATTTATACAACTATTTATGCAATTTTGTGACATTTCACATTTGCAAAGTCA
TTATTGGAAGGGCATCTGCCACATCAATCAAAGTTGGACATGCTTCCTGACACAGGACCC
AGATAATACTCGAAAGAGGAAAACTTTTGAATTGCTGTATAAGATGACGAAATCCTCCAA
TTTAGAAGTTATTGTTGATTGTATGATTGATTACATGACAAACGGCAATGATCATTACAA
AGCAGAAATAACATCTAGATGTGTCAAGCTTGCAGAATAATTTGCACCAAGCAACCATTG
CTTCATCCAGACCATGAATAGAGTCTTCAAGCATGCAGTGGATTTAGTAAACATTAAAGT
GGCAACAACTTGATGCGGTTGATTTCTGAGGGATTTGGGGAGGATGATGATACTACAAAT
AGTGAGCTCAGATCATCTGCTGTGGAGTCATATTTGTGCATCATTGGAGAGCCAAAACTT
CCATCTGCATTTCTACAAGTACATT
>TeaL_191745
GGACATCTATATTACTGCTAGTTTTGACCTTTTCTTGTTCTTTGTGATAGTTCTAAATTT
TTGTGGACTCATTAGGATCATACAGGGTTTCTATTTGTTTTGAATCCCAGTCTTCTATTT
AGCATCATTAAGATCTTATGGGTTTGAGTTTAGTGACTGGTATTATTTTCTATTCTGGGT
TTTTATTTATGTATTATTGGGATATCGCTTTACAGAAAAATGATGGGAGTTGTGGTACCA
TTAAGCATTGCCAGTTTTCCTGCTTCTCCAAATATTTATCTGAAGTCCTGCCATTACAGG
TGTCCATTACGGATTTTTTGAG
>TeaL_191746
GCCCTAAACCTTCCCACACTAACTTCAATCACAACAACATAAACTTTGTTAAATATTAAA
TAAAACAATATGGAAGAAAAATATATCAAAGAAAAACTTATATAGTCCTATAACCCATCC
CAACCTTGAGGGGGGAAATGTATAATTCATGCAAACTTGTTAAAGGATTTGAAGGGAGTA
GAAAAAGCTAAACATGCTATGGTGAAGATGGTATAAAGTTTGAAAGAATATTTGCATTAA
AACTTGGATTAATAGTTTGTGGGAAAGGTCTTGAAAGCTTAGCACGCCATTTTACATCAT
GATTTTTCTCTTTTTTGTATTTGGTGGGGGAAAGAAATTTTCAAATTTAACCCAACCAAA
TGAAATGCAGTGAATATGATGATAGGTCCTACTCAAACAAATTATCTAAAACTTCCCTAC
AATGAAAGAGGATGGAAAAGAAAGGACTGTATGGAAGCACCTGTGCAAAGCAAAGACAGC
AGGAGGAAACCAAAATGAGAAATGTCAAGAATTTTTCAACCAAACCCAACCAAGTGAAAT
TGCAATGATTATGATGATAGGTCCTACTTTGACAAAGTATCTAAAAGTTTCCTATAAATA
AAGAGAATAGTAAATGCAGTAAGAGGAACCCAAATGACAAATTCAAAAACGACTCATTCG
GTCACAAATTCAAAGTTTCCTATTATGATTAACAAGAAGATTTTGATCTCCAAAGCCAGC
AAACTAACAAAAGATTTTCATATTATCCATACAAAAAGACAAAAAATTGCATGGAAAGAA
ATGGCACAATCCAAGAAGACAGTCATTGAAAATTGATCCACGTTCACAAACTTATATCCA
CTCCAGCTAATCAGGGAACGTACACATGTATATATATACATCTATAAGAAAGAAAGAAAG
AAAGAAAAAGATACTCAACTAAAGCAATGGCTTGGGCAGCATCCTGCCTCTTCCAGTACT
CTTCCGTACTGCCTCAAATTCAAGTAATCTTCCGTACTGCCTCAAATTCAGGAGTGAGAT
TATGTGATTCAGCAATAGCCTTCAAGAGCCACAAACACGGTCCTATTCGAGGATTAGGTG
GTGCTGCCCACCCGGGCTTTTCACCTGCAGGTGGCACCTCATCTTGGCGTAAATGAGGCA
TGCCAATTGGATGAACAGTAAGCACGGGACGATTTGAGGCTGCCATGTGGTTGCTCAAAA
ATATGACCTCATCGACAACT
>TeaL_191747
ATAACCACCATCACTTCTCTCCATCACATGCTCTGCAGCTCCTTTAAAAAATATGGAAAT
ATAAATATGGCAATAAACAACTCCCCAAACTATTTGAGAGGAAAAAAAAAAAATATTTCT
CATACACATACTCATGCTTGTTGGTTGTTATCTGAAATTTTCCTGACATTCCACAGATCT
TAGCAAGACTTGGGTTTTTTGTATGATTCTTTGGATGTGGTGTTGTGGAATCTGAACCCA
CAACCCATCTTTGTTTTCACATTTATTACTGGGTTGGGTTCCCATCTGATCTCTGGCTTG
GTTTTGGTCTCCAGTCAAAGATGAACACTCTGTAATGTGCTAGTGGGGTTTCGATTTTCA
CACGCTGACATGGAAAAAAGAAAATGGTTGTGGAAGAGGAAGTCTTCTGAGAAAAGCCCT
GGTGAATCTGAAAGTTCTGGATCAATATCTTCTCATTCTGAGAGATACTCTGATGATCAG
GAAGCATTAAAGGCATCGCCAAATCATAACACTCAATCACCAGAATTCATATCAAAAGCT
GCTGTCAGTAAGGAAGAAATTATCGATAGTGTTAAGATCTTGACAGAGAAGTTATCAGCT
GCTCTTGTGAATGTTAGTGCAAAAGAGGACTTGGTTAAGCAGCATTCCAAAGTTGCTGAA
GAAGCTGTAGCAGGCTGGGAAAAGGCTGAAAATGAGGTGGCAGTTTTAAAACAAGAACTT
GAGGCAGCAATTCAGCAAAACTTGGCACTTGAAGATCGCGTGAGCCATCTTGATGGAGCT
CTCAAGGAATGTGTAAGGCAGCTGAGACAAGGAAGAGAGGAGCAAGAACAAAAGATTGAA
GAAGCTTTGTTGGAGAAAACCTGTGAATTTGAATCCACCAAAGTAGAGCTTGAAGGCCAG
CTTCTCCAATTCCAGGCCCAAGCAGTGGCAGCCAAATCTGAATCTCTCGTTTCTGTCGAT
CCTGATCTTCATATCAAGCTTGAGTCTTTGGAGAAAGAGAACGCAGCTCTCAAGCTCAAG
CTTCTTTCTCAATCTGAGGAGTTGGAAATCAGTACTATTGAGAGAGACTTGAGTGCCCAA
GCAGCGGAAACTGCTAGCAAGCAGCATTTAGAGAGCATTAAGAAAGTAACCAAGCTTGAG
GCTGAGTGCAGAAGACTTCAAGCAATGACTCGTAAATCCTCTTCGGCTAATGATCAGAAA
TCTCTTGCTGCTTCCTCAATTTATGTAGAGTCTCTAACCGATAGTCAATCAGATACTGGG
GAGCGGCTAAATGCATTGCAGAATGCGTGTGAACCAAGCTGCACAGACTCATGGGCATTG
GCTCTAATTACTGAGCTTGATCAATTCAAGAACGAAAAAACTCTCAGAAAAAGTATTACA
GGGTCTTCCCTTGAGATTGATATCATGGATGATTTTCTTGAAATGGAGCGACTTGCTGCA
CTGCCTGAGACAGAGACTAGGACCCAATGCCTTGAATCAGTAGTTGATGCCAACCAATTG
AGTCATGGTGAAAATCCACTCAAAGCTGAATTTGAAGCAATGAAGCATCGGGTGGCTGGA
TTGGAAGAAAAATTGGAGAAGATAGAGGCAGAGAAAGATGAACTTGAGAAAGCTCTAACT
GCAAGCCAAGATTCTGTTGAGGCATCTCAGTCTCAGCTGAAGGAGGTGGAAATGAGGTTG
GAGGAGCTGCAGAAGGAACTAACTGCAGTAAATGAATTGAAGGAACTGCTTGAGTTTCAA
CTGATCGGTATAGAAGTGGAGGCACGGACCATGAGTGCAAAGGTTGGTTCGCTAAATGAA
GAGGTTGAAAAGGAGCGGAGTTTGTCAGCAGAAATGGCTGTCAAGTGTCGAGAATTAGAG
GATGAACTAACAAGAAAATCTCAAGAAATTGAACTTCAACAAACTGCTATTTCAAATGGC
AAACCTAAAATAAAGCAGGAGGACTTGGATGTGGCAGCTGGGAAACTTGCAGAGTGCCAA
AAGACAATAGCATCCCTGGGGAGGCAGCTTGAATCCCTTGCAACACTGGAAGACTTCCTT
ATCGATACTGCAAACCTACCGGGGTTTTCTAGAGGAGGATTGATGATTCCTAGAGCTGGT
GAACTATGGAAGTTGCATGGTAATGAGACATTTATGCCCAAGAGTGACTCAGATCTTTTG
AAAATGCCTGTAGAGAACTCCGATCCTTCAGTGAATGGTAATGATAAGAAATCACCTGCT
TCTTCATCGTCATCAACATCAACTTCATCATCAGCGTCGTTAAGCCAGGTCACCTCTGCT
AAGAGCCGAAATGGTTTTGGAAAGTTGTTCTCTAGAAGTAAGAGTGGCATTCAACTTGAA
AACCAGCAAGCATGAACAATAGAGGTTTTCACAGGGGGAAACAAAAAAAAAAGAAAAAGA
ATTTGGCATTGTATACCATGAGATCTTTGTGTTTTTATTGATCATGAATCAGGGAAATTG
CTGATTAAATTCTTTTTGATTGGCAATTAATATGGTTTGGATGTGGTGTGTCTAAATTTT
GAAACCTCAAAAGGGGTTTTGAATGTGCTGTGGTTGTGTTTGGTTTGAATTGTGTTATTA
AAATGCTTTAGGTTTTGTTTCTTCAGAATTGCGGG
>TeaL_191748
TCACCATGTGTTTGACAATATGCCCAACCCAATAATAACATACTTTTATTGATTGATGAT
GACACCATTGCTTTTTTATTAGTTTGTTCCCCTTGCCTGGAATAATATTAGTATGCCCAA
CCCAACTTCTGTCTTTGTTTTGTGTAATTGCTGGGTGGGTATTTTGGGTAAATGGATTAA
ATTTGTTTGGATTCTAAAAGCAACTTCTGGAGGTAAATTAGGTTTCATCTAAGAAAATGG
TCTTCCTTTAGCTTGAAAAATAGTATTACTAAATCCACCAAAAATATTGGTAGATCCTCT
TCACAGCAATAATATTAGTATATCATAGAAAAACAACAAGATTATGTGTTTTTAAATGTG
TACTCTCAAATATTATTGGGAATTGAGAATCAATTTGTGCTATTTGTTTATGTAAATAAG
TTTGTTTAGAATTATATCATTCCTTGAGCTATTTATTGGATTTGGATTTGGGCTCTGTTT
GTTGAGTAGTTTAGTTTTCTTGAGTTATGTTCTATGAGCTGAAACAACCAGCAGAACCTT
GCAGATGTGGGCTGGACACGTGGGCTGCAAATTACCCACCATCTATCTATCCCTCAATTG
CTTGGAACCCTCATATG
>TeaL_191749
GGTTCATCCCCCCGGGGGACCGGGATGGGGAGGTGCAAGGGATCTTGATTTTCTAATAAA
AGAGTCGATAATGCGCATTCGAAATCGCCCAAGTGATAATCCCATGATGCTCCTACGCCG
GCGAAAGCAAAATGAAGACACTGGGGGTAACCCGAAATGTCACACAACCGAGATGCTCTC
GCGAAGGATTTGCCAGCTCGATGTTTCCCTTTCCTTTGCTCCTCCGTCGTTCGTGGTCAA
ACCCGGACGTCCATCGTCAGAATTCGCGAGAGTCGAGCCGTGCAGTACCCGCACTTATAT
CGAGGAGGGGTAAAGCATGATGCGGACCATGGCACCGAGGGACTTGGGGGGGAGGTTGTG
CTTGAACTGTGCGCGGACAACGCCGGAGTTGCCGTGAGGGCGGGTGACCTTGCCCCAGAT
GACACGGATCTTGGTGCCGCGGATCTCCTTCTTGCCACGGTAGACGTAGGCAATGCGCTT
GCCGTTGTAGAAGGTGGCGGCCTTGGTGTCGTCGACGCCCTCGATCTTGATGAGCGAGGT
GTTGGGCCTGATCGAGTGCTTCGCGCGCTGGAACGAGATGTGCTTGCCCTTGACGTAAAG
TCTGTGACCCTGCTCGGACGGCATCTTGACGGCTGTTCTGGCGACTTGAAGGGAGATTGA
TTCGAAGGGTCGCTGTTGTCGATGGTCTCTTT
>TeaL_191750
TCCCCTCGGGCCAAAACCCACAACAGAGAAAAAAACAAACAGAAAGGTCAGACCTAAAAA
ATCGACATGAATGGAATCAATCAGCCATGAATGCATATGATGGTGACAACTTCAGGTCAG
GGCTGGTTAAAATGTCTATTAATATTTAGGAAAAAAATTCAAAATCAGCCTCGTTTTGTT
ATATAGATGTGAATGGCATGGACTAACAAATTCAAACAAATGAAGATGAAACTTGAAAAT
TTATAACCTTCCTTTTTCCTTGTGCACATCATTTCAGCAAAATTACCAATGTCCAATTAA
AGCCAAGCACTATTGCTTTTGAGACAAAAATGTATATTAGCCAATCAAAAACTATTATCT
AGACCAAGGCTCAGACCAAAAGATCATGGATTGAACAAAAATCCTCTTGAACCTTGATCC
TCAGTTATTTTCATCCTTCTTCAAGTCTCTGCCAATGGACTCCAAAACAGTTGTCCCCAT
GACAAGATCAAAAATGATCTCAAAATAACAAAAGAGCAAAATATGGTGGGGACGATCTCA
TACACCCCCAGCTCTGATTGCT
>TeaL_191751
GCAAGCACATTTGATACAATAATCAGAGTGGCCAAAAATAAAATAATGGGCCGTCTGTCT
TGTCGGAATCAGTATGGAGATTTTGGAGCATCTCGAGCGCAGGAAATATTGACAAACAAA
ATATTTGAGCAGATATAACATATATGCATCGAGTAATGGATCAATGGAGTGTATAAAAAG
TGACACAGATCAGAGGCAAAGATACGAAATCATCAAGTGTTTGAGAGAAAAAATTGTTTT
AGCTTCTTTTGTAATCATGTCATTCCTTACCTTGCCTATTAATGAGTCAGACCTGCATGA
GGTGCCTGTAATGTAGGCAAATGAGAGAGTACCAGTGACGCAGGCACATGCTATGCCTGT
AAATGAGGGTTCTAGTGGGATTGGCAATCGAAATGATTTCGATGTTATTAATAACACTAT
GACTCTTAGTATACAGGTCATGACTGCAGTTTCTAATATGGTGCGACGATTACAAGCAAG
AGTACAAGAAAATCAGCAATGGAGAGATGAGGTGTGCTTGTTAAAACAACAAGTAGTGAA
TATGTGTAAGGAGAAGAAAGAGCTAAAAAGGAAAAATGCACAGTTGGAGAATGCAGTGCA
TTATTACGCAACGGTGATAATGCCAAGACTCACAGAAATCGAAAATAGAGAGAGACATGT
AAAAGAGGCTCATGAAAAGTTGTTGAGAGAAGTGAAAAAGAAAAAATCTGTGAAGCCTTC
TGAATATTTACATGTAATCGAGTAATATTTTCTTTTTCTGAAATAAAATTGCG
>TeaL_191752
GTCAGAGAAAAAGAAGAAGATCCTTGCTCTGGCTGCTACGCGACAATTATCGATGCTGTA
CGCTCTCCTCCGTCCTGCTCGCTTTGCTCCTCTCGCTTAAGCAGAAAGATCGGACGGGAA
CTTGCCCTCCTCACGCTGCTCGTCCCAGCGGGAAACCCACTCGTTGGGGCACAAGCTGTG
GTAGGCTCGGTAGAACTGCTTGCAAGGCGCGAAGTCGTCTCCCTTGGCAGCCGTGCATCG
GAAGTAATCGACATAGTTCTGCCAGCAGTGCTTTGTTTGGTTGGTGTTGGGGAATCGTGC
GTCGAAACCAGCGGTCTGGAGGACGTAAGTGTTGGATCCTTCGCTGTCCGACATTTTCGA
GAGGGTCTAATCGGCTTTTGGC
>TeaL_191753
AAAACACGGAAAATAAGAAAGTAGAATTTTCTGAAAAGTATTTTTTGAAAAGTGAAACCA
AGCATTGCATTTTTTGGTTTTTTTGGTTTATCATAACAAAGTTAGTTTTGTATCAGCTAC
AAAGCATTTTGAATGCATTGGTACGCATCATTAATCATTTGCATATAAATGTGAAAGACA
TTTTCTAGTTGAATTATCATATATGTTTCTCTTATTTATCAGTTTTTGCGTAGGTCATAG
TCATATAGAACAGAAGGGTTCTGTATGAATTGATACTGACTTTACAATTGCTTGTCATTT
TACATCTTTGTGTCCCTTTAACAGTGTATCATGTACTGTGTTCCATTTTGATAACTCTGT
TTAGTTGTATTTGTCAGTGGATGAGTTGGATCAGTGCAACAAGATTGTAGG
>TeaL_191754
TACGCTTGATGCGCCGGAGACGCCGGCACTTCCCAGACTCGAAGCACCGGACACGCCAGC
ACTTCCAAGGCTCGAGGCACCCGAGATGGCAGTCTCGCCAGCACCGGCAGCTCCACTTGT
GGCAGTTGAGAAAGCACCTCCGGCGCCAGATGTGATGGTCTCGCCGACGCCGGCAGCACC
GCTAGTCGCGGTCGAGAAGGCGCCCGAAGCTCCAGATGCAATGGTCTCGCCGACACCTGC
TGCGCCGCTGGTTGCGGTCGAGAAAGCGCCCTCGGCGCCAGATGTGACAGTGTCGACAAC
ACCAGAGCCGACAGAAGAAACGGCAGAGACAGCGGTCTCACCAGCTCCACCGACTGCGGA
AGTTACGGCAGCACCGGCGTCACCGAGACCTGATGTGATGGCAGCACCAAGGTCCTGGGC
C
>TeaL_191755
AAGCTAAACTCTTCTCTTAACTGTCAAAAAAGAAAGACAAACAGAAGATGAGAAGAAATT
TTAGGGCACAGAACTTCTGAAAGAGTTGCTACAATACGCCATGTTGTTGTCAATGGAAAA
GTCTAATTCTTATACATTTTTTTTGTACATAATTTACAAATAGAAATATGTGACAATGAT
ATTTTAAAAAATTAACTTCGTTTGATGGGTTTTTTGGCTTTAAAGAGATAAAATTAACAC
TTGCAATATCATTCGGTATTTATTTATTTTTTTGTATAATTTTTCTATTTGTATGATATA
ACTCCTCAG
>TeaL_191756
CGTAGGAAATCTCAACCACGTGCACTAACAACCTATCCTCATCCTCAAGTATTGTCAAAT
GCAGAAACCCCAACCTCATATCCTCATCATGTCATAAAAGGCCTAGTCTATTAAGTAATA
GCAAATGTAAATGAAAACTCATCTGTATAAAAGAAGTACATTAAATCCAGATCTATATCT
ATTCTATGGATTGCCAAAAAGAAAGAAAGATGGAGATTGATAGCTAGGATAAAGAGGCTC
TGTTAATGTGTTGTGAGGTTTTAGGGATTGGAATTTGGAATGCCCATGGCTGCTGCTACA
ACTGCAAAGCTTGCGCAGCCACCAATCCCATCTTGTTCCCAAGTGGTCCCTCAAATAGGC
ACTAGTATGACAAAGATGATGATGCTGATGATGATGAGAAGTCATAGGCCATTCTCAACC
ACTCAATCAATGAAGAAGAAAAGTAGTACAAGATTTGGAGTTGGAGAACAGAGGAGAAGG
AGGAGGAGCTCTTCTTCTGGCTGCTTACTTGGAAGTGAAGAAGACCAACAACATAAAGTA
GCAGAATCATCATCATCAACCCCCACACCAACCCTTATCAAACAAAACCTTTCTCTGGCA
TTACAAGGTATAAACAGAGGTATTTTTGGAGTTCCATCTGCAAAGAAATCTGAGATTGAA
GGTCTGGTCAAGCTGCTGGAGTCTATGAATCCAACTCCAGACCCTACCCTCTTTCTAGAC
AAGGTTAGTGCAATCCATTGATGTTAGTCAGGGTAAAGCAATTAATGCGATCATGTTCAA
TGTAAGGGGTTTGAATTTGTTCAATGGACAGCTCAAAATTGAAGCCTCCTTCAATATTGC
ATCCAACTCAAGAGTTGACATAAAATACTGCAACTCCACGATCACCCCGAGCCAGTTGAT
GAATGTCTTCCGGAAAAACTATGATCTTCTGCTTGACATCTTCAATCCGGAGGGCTGGCT
TGAAATCACATATGTTGATGATACCCTGAGGATCGGGAGAGATGATAAGGGCAACATCTT
TATACTTGAGAGATATGAAGAGAACAAAACTTGAGGAGCATTTTCTTTGCTTTACAACTC
AGCTACCCAAAATGGAGAGAGTTCATTTTTTGGAGCACTTGGACTTGTCACTCACTGATA
CATTTTTACATACATAAATTGAAAATATTGGAGTGTGAATATTACATGCCTGCAGATGGT
GAAGAGGCTATTCAATTAAAATTTTCAATTTTTAGGTTCGATTTAGTTAATTAACCCAAT
TAACACATGAATAATCAAGTGCACATGAACATAAGATTTTACGGAAAAAACTTGAAAGGG
GG
>TeaL_191757
AGGAATTTGATTCAAGAGGTGACTCCAGAGTTCTGTATTTTCTTCATAGTGAAGATATTT
GAATTTTGGTGTAGATTTTCTTAAATTTGGTATAGTTTGAAGTTCTGTTCGACAATTTTG
AGCTGTTTGCTCTGAAATTCTCGCATTCGAAGGAATTTGATTCAAGAGGTGACTGTAGAG
TTCTGTGTTTTCTTCATGGCGGAGATAATTGAATTTTGGTGTAGATTTTCATTAGTTTGG
TAGATTTTGAAGTTCTGTTTGACGGTTATGTCCTTCGATTTCTTTCAAATTTACGCTGTT
TGCTCAGAAATTCTCACAGATCGCAACAATCTCCACCATGCAATTTCCAAATTTGATCAT
CATCGCGGTGAATTACTCCTATATTAACCCCCCTCTTTCTCGGTTTCTCTCTCTAGAACT
CTTTGTCGCTCCTCAGTTGATACATGAGAAAATTCTCTCAAAATCGCAGTGAATTTCATT
GTTCATTCACGCATATATGAATTTTATTTTATTTTTATTCAAA
>TeaL_191758
CGTCGATGCTACCACTACCGTTACGGTAACCACCACCGATATTTAAACTAGACTCTCACC
TTATGACCCTACTAACAAATGTAGAGATTTGCTATCTTTTGGGGGAAAATATATCTGTTT
GATAAGAGCCTCACTATGCTTCATTGGCTCGAGAAATTTGTCTTTCATGGAATGCAGATA
AACAATTGGTACTCAGCCTTTTGTATAGGATCCATTCTTCACATATTGTTACTCATGCTA
AACATCATTGAGGCATGATGGCTTTGATATTTCAAAAAAGAGTCCAAAATTTGAATGTTG
TTTCTGTCATACTTGCTACTATGCTTGGCACCATGATATGACATTTTGCTATATGGTTGT
ATTTGTTATTTTATGTGGAAATGTCCATTTTTTTACTATGTTTGTTTCATCATGAACAGG
TGAGTGCTGGGGCAGTGATG
>TeaL_191759
GCTCTGTTGTAGCAAGGTATTCCCGAAAGCAGTGGCCGGCAGACCATCACTCTATGCGGC
CGTCCACTTCTTAAGGCCGGCCGACCATCAATTTTGTACAAGCAGTGACATTTTTACAAC
AGAACAGAGCAAAACCTGAGGCCAAAACAAAATAATTTTTTGACTGCAAATAGAGCAGAT
TCTGGCAACAAACTGAGAGGTTTCCGGGAGGATGTTCTCGGTTGTGTGCATATGGCTCCT
CCGCCCCCGTTTAAGTATATTAAATTGCTTTAATATTAGTATGTAATTACTTGCTTTACT
TTTATTTGGACTTGTGATAGATAATTAATCAGTCTAGTTTATTCATTTGAGTTTGTAACA
ATTAATTTAATTAGGACATTCATTCGGAC
>TeaL_191760
CTTGTAGGCCTTCTTGTTCGACCACTGCATTTAGAAATCAAATGGCATTTTGTAAATGAG
ACAATTAAGCAAAGCTTTAACACCACCAAACAAAGCATACAGCAGCACGAAAAGAGATCA
AGGAAAAGCCTACTGACAGTGTTCACTGGATCCAGGATCTCTGAAGGCACGCCCTCAACC
CCGGTGAGNNNNNNNNNNNNNNNNNNNNNNNNNNNACTCCCAGAACCATAGCTGCAAAGT
AACCGAACAAATCAGTTCATTTTTCCCAATATAACAAACCAATTTCTTCTATTAACATTA
TCATACGTGCATAATAATTGTGCTCCCCTGTTTGGTGCACCTAATAATTTTTTTATTAAA
ATTTTAGAAGTTTGTACCAAAATACAACTTCTATTTACAAGTTATGAAAC
>TeaL_191761
GTCTTTGTGCTTCTTCTCTCCTCCATAGAATTCATGTTCAAAGCACAGTCTTCATGCTCA
ATCACTAGCAAGTTGACTTCATTGGTTGGAAAACCACATAGGGCAACAGTTATATTTGTT
GCTTACTGCTCGTCCATTTGGAGAATTAAGGTTAAGAGTTTAACCACTAATGAACTAATG
CAGTGCGCACACATAGTATTAGTTCCTCCTTGTAGGCTTGTAACCTCGTATAATTAGAGC
TTTACAACATGATGCCAATTTAAGTTTTATTAGTAAACTAAATGACTATGGCTCCATCTG
TGCACCTGAAAACTCTTAATATCCTCCACAGCTTCTTTCCGAACACTGTATCTGAAGTAT
CATATCAAAGCTATAGGATGAGGCCTCCATCTAGTATGCTAAAGATCAAACGAACAAAGC
ATGTAGAAGTGCAAGGTTCTAGGAGATAAACATGTGGAAGATAAACCAATCTGATACATA
CAGCTTTCACCGACTTTTTGTCTCTCTGTGATTAGTTCAAACACCACATCAATCAAAAAG
TTCACCATCTCAACTAGAAGCAAACCAAATAGTTTGCACTTCATACAAATATGAATAAAG
AAAATGCATGATTGATTCAAACACACATTTATTAGTACCCTGTAGTTTGAGTAATGCATG
AATCGTTGTGCGCATTTTTCCTTGCATTTTTTGGCTAAGTGTACGGGCTTCGGAATTGTA
TTTTCATAGGACTTGAGTTTGGGATGACCACATAGGCCCAATGTTAGGCAGACCAGTCTT
GGCCAAACACATATTCCCTTAATAAGTAGTGCAAGTCCAGCCCAAGTCCATCCCAGCCAA
TGCCCACCCCTAGCTCCAATCCATCAACAGGCACTATAACTAAAGTTCTACAGGCATTGA
CCTAATGATTTATCACTAGGTACTCAATTGATCTATCACACGGCCATGAGATTTCGTCTC
AACATGGTGTTCATCTTCTTCTCTACTCGTTCT
>TeaL_191762
AGTATGAACAGACAATCATCCAAGGCATCTTTCCGGATGCTAATAAAGGCCTGAGTGCAT
TCCTGATCGTAATTCGCATTAAACATCAAATTGGCAATGCATTTGAGGTCAGGAATTATA
TGTGGATTGACCAAATCAACAATGAATTCCTCAGAGCTTCTGCTGATACTGTCTCTCTGA
AGCACGTCCTCAACTGAGTAATCCCCAAAAGAAAGAATCGATCCCTCATCCACAACATCT
TCTTCATTAGAACGAAAAGAAACGTGCTCAGGTTCAAAGGGTTGTCTGTTCTGAACAAGC
ATATGCTTGAACTCATCCTCAAGCCTTGCCATAGCTGTCTGGAGAACATCATGAGCCCTA
AGAAGAAGCTCGTTTTCCTCACTATCTCTATTCAAACACAAACTCTCTAAAGTTTCAGTC
AATTTTCGGGTTTCCTCCACCGTCTTTACGTACTCATAAGCTTCTTCAGAACCACAATCC
CATATCATAGACTGATCTACCTCCCAATTCATGATCTTATCTTGAACAACATTTAGCCTA
TGCTCAACCTCACTCGACCCCTCCTCATCCTTTTTTTCATGAATTTTAGTTATGGAGGAC
AATTGGGTGCCTAAATCTGCCAATATTTTCCTCGCATCATTCGTTAAATTCTTTCTATTC
TCTAATGCCTTTACAAGGTTTTGGGCAGCAGCAATCAAATTTTCTTCTCCTTCCAACATT
GGGGTTGCAGATTTGCAATCTCCCATATCATATAACAGTCCCAAGACCAACAAAAAAAAA
AAAACACCCAAAACAGAAACCTTAAAACCAGAATCTAAAAACTACCCCTTTAGATTCATA
GTGACTTGATCAATGAAAATTGGAAATTTCCCAATACAACAACATAGGAATAAAAAATTG
TGAAGATCTAAGTGTCCCATCCCAATCTCTTGGAGGGTTAGTCAAATAAAAGACATAGGA
GTTATAAAAGGGAAAAATCAAAAAACTAGTACAGTAAATGTCAATCACACAAATGGATTT
TTAAACTATTGCCATGAGAANNNNNNNNNNNNNNNNNNNNNNNNNNNNNNNNNNNNGTAG
TGATTGGGTAGAGAGAGAAAAAGGGGAAAAGAAACTGACCCTTTGGGAGTGATAATCTGA
GGAAAACGTTATTCAGAGATTTGAAGCTATGAGTGTGTGGGTGGTCTCCGCAACTTTGGA
GATATTTCTTTACTTTTCTTTCTTCTGCATTGCTGGGCTTTG
>TeaL_191763
TGAAACTTGAGGCGATCTCCGGTGGATTTTCAGGTTCAGTGAGATGCGAAGAAGCTTTGG
CACTTTTCCCAGCTGTAGAGAGAGAGAGAGAGAGTAGAGAATCAGATTCTCACTTCATGT
ACAGCAGCAGTCCTTTCCCTACAAAAAGAGCTAGAATCGAGACGACGATGAGTTCAATCC
CAGAGAAGCAGCAATGCAGCCAAAGAAGAATATGTGGGGGAACAGTCACAAATCCGTACT
TTTTTGATGATTATACGCAGCAGCAGCAGCAGCAGCAGGAGCAGACTAGTGTGGCTGAGA
AAAGTGGATTAATAGTAATAAAGGAGAAAGAGGGAAAAGAGAGTTGTTAC
>TeaL_191764
GAGGAGTTAACATAAATTCAAAGAACGATACAATCTTTTATAAGTAAAAAAAAAATGAGC
CTACAATTTTGTGTATTTGAACTCATGAGCATTGAAGAGCATTTATGTTGTGGACATCCT
GAGATTGCTAGACTTGTTTGAAGTGTGTCTAAATCTGTGTCTACTCTTTCTTTCCTTTTG
TTTTATTTATTGGGTAAAATTGTCTTTTGTCTCTTTGACCAAAATAACCGAGTTGAAGCT
GAAGTTGACATATGTTCTCTCTAATTATGCTTGCATATCAAAGTTTTGGGGGTAATATTG
AGTCACACACCTCAATACTTGTGCTTTTGAGACATTTTTCTGATACATTTTTGAAAAGTT
CAGATTTGTGACTAAACTGAGCTTGCTTACATATTATGGTCCGCAATCTTTGGACTTTGT
CTTTCTGTTTTTATTTTTATAGGTAGTCTTGGTATTCTGTCATGGACTTTTATGCTAGTT
GGTATTCATTTATGCATGTTTAGCGACATGAATTTGTGACCAGCTGCTATTTTTGTCTGA
TTGCAGGTCCAT
>TeaL_191765
CAGACTTGATATCAAGATACTTTTCCTTTGAATTGCTTCCTGAACTCTTCCATGAAGATT
AAAAAAAAGAAAAAAATAAAAGGGTAATTCTATTCGCACACCATACTTTATCTCAGTACA
CACCATTTGTGCCGTTTGGATATCAACTTCCGAACAAAAATAAAATGTTTGAATATCAAC
TTCCGAACAAAAGCCAATTGATCGAACACAAATTCTGTTCGATAGTTGATATCTGAACAT
TTGTATTTTGTTCGAAAGTAGAAATCCAAACATTTGCATTTTGTTCAGAAGTTGATATCC
GAAAACATAAATGGTGTGTACTGAGACAAAGTGTAGTGTGCAAATAGAATCACCCATAAA
AAGAAGTACTAATACTTATTCCTTCCCACATTGCCTTTCTATAGCCTCACACCCACTTTG
TTTATCATAATTAATCAAACATTGAAGCCTACTAAGTTTATTCTCATTCCTGGAGGACTT
TTTTTTTTCTCCCCTTTTTACTTCTCCTCCTTACCCTTTACCAAACTCTGGAAGCTCACT
ACAATCAAAGCTCTTCTCTTCCACCTTTTTATCAACCTTAGCCAAAACCTTCACTTTTGA
AATTAAATCTCCAAACTGTTCAATACTCTCATTGGTAAAAAAAAATTAAAAATGAGTTTC
TCTACCTTAAGAGTGTACCTATCAACCTTTTTTTGAGATAATGATGTGGATCCCTTGAAG
CACCATCCTCCACAATACCACACTTCATTTCAGTTCAGTGATTCCCCTCCACCTTGGTTG
AAATACAGTTGCTAACTTACCAAAAAGTAAAGGAGTATATTTGCCAAAAAGACACTGATT
ATTCCCCAATGGTTGGTGTCAGACAGCTCAAACAGAAAACTTCAAGCGCGGGGGCAGGAG
TAACTAACAATATTGCATCACTGAAGTGTTCCACACACATGGGCCAATTGCAGAAGCAGT
AAGGAGACTAGCACCGTGACAAAGAGAGGGTT
>TeaL_191766
ATGTGCAATAGTGCTCTACATTTCAGGTAAAACAGGTTACATACCATCATGCGTATTACT
TTCTGAGGACATGCAAAAATTGAAAATTAGATAGCTGCTACTGAAAACAACTCGATACAC
TTCATTATTTTAAGTCTATTTATAGGATGTCTTTTACACTCTTTAAATATTTTTCATCCA
CTTTGTTATTCATGCCTGTCTACCCCTCAAATAAAATTTGTTATTATTTGGTGAGATACT
AAAATCTTAAAATTATACGGAATTAAGCTTCTGATTTCATTATATGAATAGTATGATATC
AATGTACTAGGGCACATTTTTCCACTCCAGCAACAAATGAAAAGCAGCCTGATGGTTCAC
TTTGAAGTAAAACAAGGTACTATATGAATTTCGTGGAATGTAGTTGGCTTCTGTTCTTGG
TACACCAAATGACCAGTGGTTGCAGAACATAATTGAGTTATCCTT
>TeaL_191767
GGGAAAAAATGGAATTTGGATAAGGGAATGCGCTCCTCGCACAGCTGCTGTATGGAGACA
AGTTCTGAGACATCAAAATATTAACAGGCTTCTTTACCTTTGCACGAAGAAATTGATTGG
GCAATGCGACACAGAAAAGGTAATACTTTTTGTCAAGCTTTCCATAAGCTGCCTCAATTT
GTCATCCATGAGGAGAGGAATGCAAGGATTTACACAAACAAACAACTTCTTCCCGCAAGA
GTTTTTGCGAAGATCGGGGAAGATGTTCGATATAAAATAAGCTCCTGGAGGGCTGTGAAG
AATTCTCTTGAACTGGAATATACCTAGATCTATTCTTAGCTGATAGGTGTTTTTTGGACT
GGTCTGACCAGTTTTTTGTTGTATGTGTTTTTATTTGTTCAATAAAATTCACTTTACCCA
AAAAAAATACACAAATTCCTCATCTGTAGAGCGAGAAAGTAGAGAGACATCATCTGTAGA
GATAGGGGACGGAAGTCAGGGGCTGCTCGTGGAGGACGGGCGGCTCTCTGATCGTATTAG
CAATTGTCTTCTTCGGTAAATACGTCTCTCTTTCTTTCTCTCTGCTTACAGATCTAGTTC
ATATTTTCTACAAGAAGAA
>TeaL_191768
TGAACCCCACAAACACCGTCTTCGGTACGATTTTCTCTCTCTCAATCATTTTTTAGATCT
GTGTTTATAAGATTTGATTAAAGCATGTTTTTGATCTATGTCTGCTTACTATTTGATTTA
TATGCGTTGATCTTCTAGATCCATGACTTGTACGTTATATTTTGACTTCACTTAGATGAT
ACAGTTAGTTGCAGAGATCTAAGTAATCTTATGAATTTTTCATCTTTTGTTTCGGTCAGA
TGTATAGCTCAGTGTTATGATGATATGCCAGATCCAATTTGGAATGATATGAATCTGGAT
CTAGTTTTTTTTATTTTTTTTAATCTGTTTACTTTTGGTTTGTATTGTAGAGGTCAAACT
ATATATAATGGCTGTGTTGTACTTTGTCGGTTCTATTAATTCTGTTTATTCAGATCTCGA
TAAATATTAAAGAGTATCCACAATTTGAAATGTTTAGATTAGATCCGATCTTTGTGCCTG
TGTTCTACACCTACAAAATAAATGTCTGATTAGATTTATCTTAACTAGATGCTGTAAGAA
CTAAATTTAAATTTCCTATTTTTTGGGCAAATAGCTTTTTAGTCAGTTTTGCTTCTTAAA
TATGCACGATTTTACTTTTTTTTTTT
>TeaL_191769
TCATCAACTAGTGCAATTTCACAGGTGAGATGAGCTTTTGCCTAGTGCTTAATTTACAAT
AACAAGCAAACTAGGGCTAATTTATTATTTAAGGGTCTCAAATTGTAACCATATGATGAG
AATCGTACAATACGTACATGAATATTGAAACACAATCGCGCTGTGGCTAGGAGTACATTG
GGTACACAGAAACTGGGATTTTGGGTGTAGACGATTCTGTATGTACAATTCTAATTGGAA
AATTTTGAAGCATACATAGGTGAAGCTTTAAAAATATTTTATGATAATTTTGATAGAAAA
CAAAGCATCTAAATCATAATACAAGAAGCCCTCTAGGAAAGGAGTATCCTTATTATATGT
TCCATTCTCCATGAACAGGCCTTGTGTTGCACCAAGTAACTGCACCATTATGTTGAGGAA
AATGCTAAATATACAGAATTCTTATAGAAAAAGTTATACAAAATGATGTAGCAATGTCAT
GTTAAGCAAGATTACGAGCTACATCATAGCATTCTATATAGAATTTTCATATGCAAATTC
TGCAGCACTACACTTATGTTGAGCAAGAT
>TeaL_191770
GAGATGGTCAGATGCCTTATTTTGGTAATTCAGCTTTAATGTTCGTCTTTCTTGTTCTAA
TGTTATTTTTTAATATTTTGTTGTTTCATCAATATTTTTGCCATGCATATATTTTACTTT
CCATACCCCTGACCAATTTGAAGTGTGTTTGCTTCATCTCAACTAGACAATACTATGGAT
ACACCATCAAGAATATAATAGGGAAAATTTCGGGAAATCCAATAACATTAAACAATTTGA
TCTATTTGTATTAGTGTATTGTCCCATAATTAGTTGTTTTATTGCCACATTATATAGTAT
AATTTTCTTTATATTTTGGAATTAAAATTATGATTCAAAAGTCTTGTGTATCCTCATAAT
AGTACCGTACCCTCGACCGACCGTCGATCCCATCATAATTTATTCATAAACAAAAGATTT
AAATACATTCCCAAAATTCATTAAACATGTTGAAAATCTCACCATGGGGATGCCTGTGGT
GGTTGTCTGTCTTGGTGCTGGAGGGAGGGATGAGGTGTTTGGTGGGGGACTAATTGCTTA
CAATAATATTTTCCTTTTTTTGACAGATTTTAAGTTATTTTATACTCACATGAGTTACTG
TTCTTGTCAACTTTTGTGTTATCTGTTTTCTTCTGCTTTACTACCTATATCATTGTGAAT
TCATAACTATTCCCTCCATTGAGTGATTTCTCAAACTCATCATATCTGTCATATGGTTTT
GATTCTCAACAAAAGCATACACGTTTGTCTCATAGTAATTTACTCATCTGCTATAATGAC
TATGCTAGTCTTATTGTTCTCTGAATTGTATTATATTGTATGGCTTCTAGTAGAAATTTT
CACTTCTATAGTTTGTTTAACATTATGTG
>TeaL_191771
CACTAATGCTATAATAGCTGTACACTATTATTATACACTAACAGTATTTGTCACATTATT
GAAAAAATGTATTGATAAGAGTGGAAAACTCTCCTTATAGCATATATCTATATTGACCCA
TTAATAAAAAATTCATGAAAATGCAGGGCAAGGAGTATATATTTGCAAAAGCGTTTGTCC
CTTTTGCGGCAGAGTGTATTGTTGAAAGCTTGGAAGGAGTCTGATGATCGTTCCGATATG
GAAGTGATATTGGGTGGTATATGGCTGCTTTGAATGATGAGCTTGTTTGGTTCAAGAAAG
AAGCCTCCAAATGGGGTATTTCGTTATCTGACATTGCTCCTCATAATGCGAACCTCCGTT
ACTGCAGGTGTGCATTCACGCACTCTTTTAGAAAAGAGATCTATAGAAGGCCCCAAGCGA
TGTATTCTCAAAAGCCGACGTGGTTTTTCTTATAAGAATTCTGTCACTGTCCTAGAACCC
CAAGGGATAAAGTTGGGTTGGCTTGACCACAATTACACACTACCCTTTAAAATGGAAAAT
TATTCAGTGCCCCTGGATCAAGTACATGTGGTGTTTCAATGTTGTTATTTTAGCAGATAA
TATATAGTATGTGCCAATTGATAATTGATAATTAGTATGAAGGATTGTTTCAAGAATACA
TAATAACTAGTGTTGCTATTTTATGAGATAATATGTAGTATGTGTTAATTGATAATTGGA
ATGAAGTATTATTTTAAGAATACATAATAACTTGGGAACGGTTAAAGGGTGCAACCTTTT
AAGCGTTTTCACATCATATGCACCCGGTCATGACCCATTGAATCACAAAAAATTGATCAT
GACCTATTTAGCCAATCACTTTTTAGGACACCACACAACATGGTCCACACAATAGGTGCA
CAGCACATCATGTGTCGCACATTGTAGACTTTCCGTCATAGCTTTTGCTTTTCCTTTGAA
ACACCACCACAAGCACAACATCCAACAGTGGCATCGCGGCCAATCCAATGGCACCAACAC
AAGTGAGGACAATTATTAAGTAGTCTTAGAGTGTATGCTATTTTGACATGTGTATGTGGT
GTTTTTGATAAGTGAAGTTATATAAAAACATGAATGGGAGTGACTTTGTTTTTTATTTGA
GTGACCAAGATGAGTCAAGTTGACTTTACCTATCCAATAAGTATTACTTTTATTGGTTCA
AAAATATCATGTCAACGTGTTTAGTGTTTCTAACAAATGAAGCCACATAAAAGGACAAAT
GAGAATGACATTATTTCTCATCCAACTGACTAAGGTAAGTCAGGTTGGCTTTACCTATCT
AGTGAGTATTACTTTTATTGGTTTAAAAGTATCGTGTCAACATATTAAGTCAGTGTATTT
GGACAATTTAATAGTGAATTATAAATAATAATAAAAAAGA
>TeaL_191772
CCTGAGGTATTCTTCTTCGTCTTCTCTCTTCTTCTTCTCTTCATCTTCTTCTCTTCTTCT
TCTTCTTCTCCTCCCTTTTCTGTTTCACCTCTTCGTCTTCTATGATTCTCTCTCTGTTTT
CTGATTTCACTCTCTCCCCCCCCCCTTTTTTTTTCACCCGCTCTTTCTTTTGTTTCTCTC
TTCTTTATTGTCTAGAACAATTTAGATTTTTTTTCTTTCTTCTTTTTCTTTTTCTTTGTA
CAAATAATCTAACACAAAAACTTGAAAGATGAACAAATTTAATTATTAGAATGAAATTAA
TGGCAGCCCACACAACCGAATGTACCCTTCTAACACAAAAACTTAGATATTATAATGAAA
TTAATGATAGCCCACACAACCGAATATACCCTTCCCAATCCTAAGAAAATAATAGAAGCA
AATAATATGTTATTAGCATAATTTTTTTGAATGATATTTTATTTATTGTCTCAATTGTTA
CTACTTTTTGGGAAATTATTTAATACTACCAGAGCATTACATGCCCATACTCCAAACCAA
TCACCAATTAGTTA
>TeaL_191773
ACAAGACACAATATCAAAGCTTTCATTTAGAGAAAAACCCACATGGTTACACTCACATTT
TCATTTATTCAATCGAAAACATACCAGGAATAACTGCAGCTCTGTATGTAAAACAGAGGA
ATCTGATATCCGACTATCATCCTTTCAATAATATGGCCATGCATATAAGAAACTGAAGGT
CTGTCGGTATCAAAGAATCTGCTGGTGGAAATGAGTGGCTCAAGAAACCTATATTCACGA
TATACATATATCAACCAACATATTGATGAACAAACTGCCAGCAGCAGTAGCAGGACAACA
TATCCGTGCAACCAAAAGAAAGGAGGCAGCATCATACAAATACATGGGCAGAGAAACAGC
AATAGCCTTGGGGCAGAGGTGTAGCAACAAAATAGCACCAGGGCCTAGCAGCTGATCCGA
GCAAACATAGTAGACTGTAACAGCAAAGCAGCATCAGCTTATGTACCAAATAAGCACAAT
CAGTCTACAAATATTCTCTGGAAGGTTCCACTGCCTCATAAATTACAAGTTTCTGGGTTT
CTTCTTTTGTGATTTTTCCAACACATCAGGCACAGTTAGCTCAATCTCCTTAATCATCAC
CTGCACTGGTCACTGTACATGCTCAAATGTACACCTACTTTTCTCTCCTTCCATATGGAG
TAAACAGCGACAGCAAGGCATAACAACCTGGCCAGAGTGTTTGGGAAATACTTCCCCCTC
CACGCATTCATTGCCCATTCCAATATCATTTTTCCACCTACTGTTGGGCCATCGGTCATT
GCATTTTGACAGCATGTAGGCCTGAATTCTCTCAGTAAATTGACACTGAAAGAATAGATG
GTCATGAGATTCATTCTCTCACCACATAGTAGCCCCAAATTGTCTTAGTAAATCCACACT
GCAAAGTAGCTCATCAGTCTGCCCTGTGTACTCATTCTTTCTTTCATTGCTATCCAGAAA
ATAAAGGTGAATCTTGGTATAGCTAATTTTAAACCAAGTTATGAAGTACCAAGTGTCACT
GCTTCTTGACTCCTAATCTTCTTCCATGTTGCTGCTGCAGAGAATCTTCCATTTGTATTT
GGAAGCCGCTTGATTGTATCAGCTTTGTTGCTATCTGTTTTCAATATGCTGCTAGTAATG
CACTTAATCTCTATTAAATCCACAGTTTATGCTTGGGGCCATTTCCTATTCCTGCCAATA
ACAATAGAGCTGACTAAAGCATCTCTTCGCTGCATCATAGGGTATGCTGTTTCCGTCAAA
CTTGCTATTTTTGTCCACGCCCATGAACATGACTGGGGGTATTTAACTTCCTAGAAACTT
TTTTGTTTCAGCAATTAGGCTTTGACACATTTACACCAGACTTTAGTCTTGATTATTGCT
GAATAGGAACCACTTACATATCGATATAATAGCTCTGTTCCACTCAACTTTTAGAAACCC
AAACCATCTGAATCAATTCTATCATTTTAGCTCCTGAGGTTGTCCTTTAAGTTTATGCAA
AAGCATCCTGTAAGTATGATTATCCACAAGCTCCTTCTCTTGCAACTCCTTCAACAACCT
TATGGCATCTCCAACCCTCTGTTTCCGGCAGATCTCATCAAGTACTGTCCGATATGTGAC
CAAATCAGCAGACCTCCGGTTTTTCATCATCTCCCACAACAAATTCACTGCTTCATCAAC
TTCTCCATCAAGAGCCAAAGAGTTCACAAGGGAGTTGTATGCCTTACTGCTTGGAACGAA
CCCTTTTTTCTTCATTTCATTACACAAATCCCTACCATTCTTCGTTCTCCCTTGGGCACA
TAACCCATGAATCAAATAATCATAGGAATATGAATTGGGCAGGCAGCTATAGACCACACC
CATCTGATGAAATATTCTTAGGGCATCATTTACGTGAAGTGAAAGGACATACCCTTTTAT
CATGGAATTCAATGAGAAAATATCAGGTTCAACACCATCATTCACCATTTGCTTGAAGAG
GCATCTAATAGTCTCCATATACATGTGGTTAATATAAGAATTGCTTCCCCGACTCAGAAG
TGCAGAAAATAGAAGATTATAGGTTCTGATCGAAGGCCTACATTCCACATTCTTGCTATT
TCTCATGTGCTTATATATATTGACAGCCTTAGTTAATTTCCGATCTTCTGTAAAGAAGTA
GATTATTGTGTTATACAAAGCCTCAGAACCAAAGTAAGGAACAACAAGCACTCGGTCAAC
AATCTCATACAACTCTTGGTATAATTTTGCAGCACCAAGCTTTTTTATTGTAATATGGTA
TGTGGAGACATCATGATTGAACCTAGGGTGTTGCGAAGCCCAATTAAACACCTCCAAGCA
CACTAGAGGATCATCTTGCAGAGTTATAACATTGCAAAGTTCATCAGCGGTGAACCTTGG
CGGAAGCTGGGATACAGCCCGCTTAAATTGGGCTACATTTAGAACAGGTTTCGAGGCAAA
TTTCAATCTTTTATGAATTCTTCGCCTTAAAGATCGAGATGGGGGTTGCAAGGAAGAATG
ATAAAACAAAAGGTGGACATATCTGTAATATACAAGTGAAGAATTGGAAGTAGTGAGTTT
GGCAGCTGTGTAAATTTGGGTACGAGTTTTAAGATGCCAATGGTAAGACAAAATAGAGCA
GTTGGAAAACAAGGATGGGTTTTTAAAAGGGTTTACAGAAACAAGCTGATTAATAATGTA
ACTTGTGTTGAAGAAAAGGCGAGGCAAATGGACTCTACTAAAAGATAGCATGTTAACACA
TACATACAGAGCAAAATCAATTCAACGAATACAATCTTTCAA
>TeaL_191774
TGCATCAACTGAATCGGAGACCGCCGTGAATTTGGTCCGTGGGGACTCGGTTATGAGGAA
TCGTTGAATTTTATTGAATTGTTGCCGCTTTGTAGATTTGTGGTTCAAGATCAACTGGAT
TCGTTCATTTCTAGGTTTCCCTTTGCTTCATTTCTAGGTTTCCCTTTGCATCAACTGAAT
CAGAGGCTGCTGCTAATGTTGTACAGATAATGTTTCAGGTTGACAATTTGAAGTGGTCAA
TTTGCCGAATGTTTAAGAAATTACAGAGAAGGCAAAAGAACTATGCACAGTAAAATCCAG
CTTCTGTAATTGACACAGTAAAATCCAGCTTCCATTAATGTGCATAAAGAAAGCGAATGT
AATTGGAGTATTCATATTGAGGTGTTGTCTTGAGCCAGATAGTCTATGAAGCATGGACAC
CTCTCCGAAGGCTACGTTTTAGTGTTGGACACGTGTTGGACATGGACACGCGTCAGACAT
GTGTCCGACACGTCTCAGAAGGTGTCCCTTTTTTTTCTTTTTTTTTCCAGCCAGACACAC
TCTGACACGTTTCGGACACCATGGGGCCAAAAACATAATTTTTGAAACTTCAATTGGGGG
TCAATT
>TeaL_191775
CCATGATTGGCCAATACCCAGAACATTTCTCTTCCCCCGAATTCAAAAACCAGTAGGGAC
TTACCTGTAAATTCCACCCTGCTGACACCAAAGCGCACACTCACTCACTCATTTAAGCCC
CTCTTTCATTCATCACTCCTCACTCAGCAATTTGGTGGAACGCTTATGGGTTTCCAAGCC
ACGTAGAGGCTGAGGCGGTGTCGGATTCCAAAACCCACCTCTTATCAACAATTTATAAAG
CGGGAGGGTTACGGGTTTAGCTCTGCATGCTCTACATTTATCACAAAACCCCTAATTTAC
TCTTACTTTTTGTGTCTATATATATCATCGGCATTTTGGGTTGGGTCTGTATTTGCATCC
CCTTGTGTTTTCTTTGCAATCTTTAGGGTTTTTTGGTTGTGGGTTTGAAAATTTTCTAAA
GGGTTTCTAGGGTTAAGTTCTGATCAATGGCTGGTTCATCTTCTCCAATGAGACAACTTG
AAGCAGATCTCATAGATGCTGGGAATAAGCTTCTTATGCCCCCATCTTCGACTTATGAGC
TCCTGAGTCTTCTTGATAAAGTAGAGCATCTTTTATCCAGAGTGGATCAAGCTCCTTGCA
GATCAATGCAAGATGCTCTACTGCCGGTAATGAAGGCGCTGATTTCTCAGGAATTACTGA
GGCATTCTAATCTCGATGTGAAGGTTTCAGTTGTCTCATGTATAAATGAAATTACAAGAG
TAACAGCGCCTGATGCGCCTTATGACGATGACCAAATGAAGGAAATTTTCAAATTAACAG
TAATGGCGCTTGAGAAATTGTCTCTTGCTTCTGGTCACTGTTATACAAAGGCTGTGTCCA
TTCTGGACACTATTGCAACGGTCAGATCATGCTTGGTGATGCTGGACCTTGAGTGTGATG
AGCTAATTGTTGAGATGTTTCATCTATTTCTCAACACCATTAGGTCCGACCACCCCCCTT
CTGTATTCTCTGACATGGAGACAATTATGACCTTAGTCATAGAAGAAATTGAGGAAATTT
CCTTGGAGCTTTTAAGACCTCTTCTAAGTAGTGTGAAAAAGGAAAATCAGACTGTTTCAC
CGCTTTCTTGGAAACCGGGAGAAAATGTGTTTAAAAAGTGTGCTGACACACTCAAACTGT
ATCTCCCTCAAGCAGTGCAATTCATGCGCATCGATCTGAATGATTATGCTGAAATAGTCT
TTTCTATTTGCCAGGATGCATCTGAAAAGGAACATACGGAGGCTAAAGAGCCTGCACCAG
ATGCTGTATGTCCTGGAGGTGCTGGTCCATCTGTGGATGGGGCATCTAGGTCTGTTATGA
ATGAAAGCACTGTTCAAATGAGGGGCACTGACATTTCAGGGGATGAGGAGTCTTCGAAAA
CATTAGGGCGTTGTAAAGGCAAAAGTATTGATGCAAGGAGCAGTGCCCATTCTGATTATT
TGGACTCTACAAAGGCAGTGGATCTGGAAACAGAACCAGATTTAGTTCCAAAGAAAAGGG
GTAGGAAACCTAATTCTTTGATTAAACCGGAAGAGGGCTATGACTGTTCCTGGCTTAGTG
GAGGAAGAAAAGCTCTACAATCACCACGTCACAAGAAGAAACATTTAAAGAAAGTTGGCA
CTTCTTCTAAATGCCTAGCTGCCACTGAGGCAGATCAAACAGAAACTGGAAAAGAGACTA
GAACTCAGGTTTCGCCTAAAACATCACATTGTGACAACATAAACGTTTCCCCATCTCAGA
ATCATAGCTCTCCTGATGGAAGTCTTCATACAAAGGGTCGACCAAAGAAGAAAGGGAGAT
TGATGAATCAGGATGGTGATCGGGGTTTGTTGTTGGTGCCTGAGAGAGATTTGTTGAGTC
CTAGGGAGAAATCTTCACAGTCTGCACATGTCACTTCGATAAAGGAATCTGAAGTTAGAA
GGGATTTGAAAGAGAAACCTGAGAGGGGCTCAAGGAAAGATGCAGTTGCTGCTAAGACTA
ACGTGCAAACAATTCAAACTCTGGGCACTGTAGTTGTCAAGGAAGATGCGGTTCCTAGTG
ATTCTAAAGGAAAGCAAGAACTATCTGTGCCACAGGTTGGTAAGAAACAGAGTAGTGGCA
ATACTATTTCTAGGAAGCATGTCTCAAAAGAATCTAGTGGCAAGATGGTTTCATTTTCTC
CAATCGAATCATTGAATAAAGGTGAAAGTCAATTTGAAGGAGCTTCTAAGACAAACTCCA
AGAGGAAGCGTACTCCACAGAAGGAAGAGGTTTCTGAAATGCCTGGCGATATCAAAAATT
ACGGTAAAGAACTGGTTGGTTGCAAGATAAAAGTTTGGTGGCCATTGGACAATGTGTTTT
AGGATGGCACTATTTATTCATTTGACTATACAGAAAAGGAGCACAGGATTTTGTATGCTG
ATGGTGATGAAGAAAAATTGGATCTCACCAAGGAACGTTGGGTTCTGCTTGGGAACAGCA
CTTCGCCTGAGCAACTGGGTGCTTCACCTAATTCGGGGCAAGTGACTGATCTTCCAAGCT
CAGATGCTTTATCTGATAGGCCACAAAAAAAGAAAGCAAAAACAAAGTCACAGTTTTCAA
CAAAGCAAGATAATGTTGTCTCTTCATCAAAAAGTTGATCAACCAGTGGAGGAGCTTCTG
GTGGAAAATCTAAAGTTGAAGGCCCAAAACATGGCAGCAAATCCGTAGATGGTTCTACTT
GTGACACCTTGTGCATTGTTGATAAGGTGGAGGGTGACAGATCTGAAACATTTGACAAAC
TGAAGGATAATGAGAGGCAAAAATCTGATGGCAAGTCAAAAACTGCAAATCCTAAGACTG
TTAAGAAGTCCAGGCATGACAGCTCCCGGAGTTCCAAGAGTGAGAACACACAAATTGTTG
GTGAATCCCATGCTTCTGCTACAACCAAACAGAAAAATGTACGGTCTGAGGAAGCTTTGA
GTGGAGATGTGGGAAAAGGGAAATCGCCAGATTCAGTTGACGCCCAAGAAAGTGAGAAGA
GAAGTGTAAAAAAGCAACAAAGATGGGACAAAAGCTGAGAATTTTCTCACTTCTTCGAGT
CTATTGTACAGGAAAGGTGCCTTGTTATAATCCAGTGTTGTTTCAGGTACATATGAGATT
ACCTTACCCATATTCTTGGTCAAGTTGAGTATATATACCGTTTTTTGGCTCAAAATGAAT
TTTGGTTGCTGACAAGCTTATGTGTTTGAGGACCCTAGGATCTGTCAAACTTGCAGTTGG
TAAATTTTCTTTTTGGGGGAAAGTAGTAGTTGGTTGGTAAGTTATGTGATCATTAAGGGT
TTGGGGCATTTTCTTTAGTTCCCGACAGATGATCTGTTTTGGCTGTTGAGCTGTTGTAAT
TAATTTGGTGGCCTAAACTATATTGTAATGAATTTTATGTATAGTATGGATGGGCCTTAT
GATTGTCATGCTGCCCAAAGCCAAAGTTTTGTCATGATCTTGTTTCCATCTCATACGCTG
CGTCAAGGACATGTAGACGTGGCTAGGTCTTGTTAGGGTTTTGGTGGGGCTGCATGAACG
TGCAGCGATGTTGGTTCAGTCTCTTGTATGTCCGAAG
>TeaL_191776
ATCCCACACTTCCTATCCAACTATTACTAATATTAGTAACCACTGTCTCAACAATGCCAT
TCATGCCCTTTTTTTTAAGTCCAGCAAAAATTGATCACACCAACAGCTCAAAACAACCAA
ATCAGCGAAACGACCAGCAATTATCAAACACGATTAACCATTGGGAGTTTTCTGAATTAG
CTAACCTTCCGATGCAAGAACATTCTTCAAGACAATCATCTCCCCATCAATCAAGCAAGA
TCGACTAATTCTCCTAACCCTCACTATGAATCTTTAACATCTTCAAAAAAAGAATTTGGT
ATCTCCTGAGGAGAGGACAATGTTGAGATGCATTTGAACTCATGCTGGTTGTATTTATTT
CTTGATGCAGCCAAAGAGCCTCCTCTTTTACTTAATTGCAAATCATGTATGATAAGAACA
CATTCCTTTAGGTCAGCGGGTTTGTAGTTAGAAAAATCTTGCAGGGCCGAACTCCAAGGA
TGTAACTTTAGTTGGATTGTAAACCGTGAAAGAAATACTATAGATGTAGCCACCAAAGCA
GGCAAGAGTATCACACAGTCATTCTCCAACAAGCTTAACTCTGCTAGGTAATAGCTCAAG
AACTCCAACTTCAAATTGGGAATTTGGTAATCTTCTAGAGCAACAGCAGTGACTTTTCAT
AAAAAGAAAATTGTATGTTGACAATGCAGTAATACCCTAAAAATGTCATAATTGTAGGAC
TGCCCACTTCAAACTTGATATGTTCGAGTATGTCAGCCTCCATTTTTACCACCTCTTTCT
TTGTGTATGCGTTGTCGGTTAGGTAACAAAATTCATCCACGGGTGGATGGTTGATCTTCT
CATACTCCCTGTTGAGAGCATTCATTGACAAAAATCTATCCATGTGAGAGATAGATAGAT
GCAGAGTATCAGAGAGAAGCTTGTATTCCTCTGCAACCTCCACCAACCAATCCACCAAAA
TTGCCCTCATGTTAGGGCTCACATCCTTCTGGGCCATCTCAATGTAATCTGGCAATGGTC
TCCTCTTCGCCTCCTTCTCCATGTTGTGAAGATACTCGTATATCTCAGATACATAAGCAC
CACATAATTGGGGATCCTCCGATTCAACGTCCTGATACTCGTATATCTCAGATACATCAG
CACCACAGATTTGGGGATCTTCCGATTTCGAATCAATGTCCTTCGTCGTAGTCGTCGATG
TGGTCACTGCCTTCTTGACCTTCTTCGCAGCCCTGGATTTCGGCTTCTTCGGCTCCGAAC
CCAGATCCCTCGTCGCCGGCTCATTCGACAAGTTCGTAAGCTCACCCAGAATGACTCGCT
TCTTGGTTGGAGGTTGATGATGTTTGTGAGACTTCGATCCGGCCATTCCTTCGGCGGCCC
TCTTCTTCGCCAATCGCGTGACTCGTACGCAGTTCTCTTGATCCGCCATTGCTATCTCTC
AGTCTCCGTTTAGAATTTAGATGAACAGAGAGAGAGAGAGAGAG
>TeaL_191777
AGCTTCTTCTGTTTTTCATTTATTTATTTTCCTTTCAGTTTCCATTTTTTTAAACCTACT
TAAGTGGATGTTTCAATGATCTTAAACCTACTGAAATGGATGTTGCATAAATGACCATTG
AACCATTTTTAGTTAGTGATGCAAATGAGAGTTTAAATTCCCTTCTAGGAATCTACATCA
TTCCTTACTTATTTTGTTTCTTAAAGAATTTGTGAAATTTCTATCCAGTTGTGGGTGAGA
GGTGTGGTTAGAGGTAGTCTAGGAAGATGGCGGGNNNNNNNNNATCCAGTTGCGGGTGAG
AGGTGTGGTTAGAGGTAGTCTGGGAAGATGGCGGGCACTTCAATGGCCTGAGATCACCGG
AGGTGGAGAGGAGGAGGTCAAGGCAAGCTTGGAGAGGGAGAGGTTGGCAGTGATGGACCT
TGAACACTGATGTAAAGTGTGAGAGGGGATGTTTAGTGTGGGACTTAGTGTGTTAGAATT
ATGGAGTTGTGTTGTTGTTGTGTCTTGCTGCATATACGANNNNNNNNNNNNNNNNNNNNN
NNNNNNNNNNNNNNNNNNNNNNNNNNCCAGAAGTGATATAAGCCCTTCTGCCGTCTGTGG
CTTGCCGGCAGGCGGAGAGCAACGTTTCATGGCAGGCAGAAAGTAACGTTTCGTATATGC
ATCGGATGACATGAACGTAAGGTCATTGTTGCCTCTTCTCCAAGCCTGGTCGAGATGGAG
TTGTCTTAGCAAGAAGACAACCATCTCGACGATCCCATGACCTCAGCCGCCAGTCCAGTA
TCCTCTGATGATCCCGAGCAGTAGTGCCTGGGTCCTGCTCCCAACCCAGGCATCCAAGTA
GGTGAATGGGCCAGGGCCCACCTTAGTGTTTAGGAGAGCTAGGGGCTCGCTTCCAAGCGA
CCAAGTAGGAGAATGGGCCGCAGGCCTATCTCAATGTTTAGGAGAGCCAGTGTTTATCAA
TCTAAGTCCAAGTGAACCGGGGCTGATTACGTTGTTGTTTGGTCTTGGAGCGAG
>TeaL_191778
TTGGGATTATATATTTCTATTTCTATTGCAAAACAAATGTCGAAAAGAGGAAATTATGTA
TCTCACTAATCCAGTAATCTCATGGATTGTCAACCCCCTCACTATTAATCCTACCAATCA
AACAAGCCCTATGTATGTGTTAAACAAATCTGTCTCATTATTAAAAAAAAAAAAAGTGTG
TCAACAATGAATGCCTTTCAAAATGTTGTTAGCAATGTTTCAAGTGAGTTTCACCCAACA
TGTTTTTTGATTAACGCAATATAGGCTCATCAAACTATACTTACAGGGATAAATTGTATG
TTACACATTAACTCCACAAAACGAACAAAACCCTAATCCATACCCGATCATAGTTACTCA
AATCGA
>TeaL_191779
GCATCTCTCCCTCTCTCTATATAACTGAGAAATAGCATGAGCATGAGCAGAAAGGAAAAA
ATAATAATAAAATATTGCCCAGAAACTAATCCTCAAAGGTGCTAAAGATGGCTACATGGC
CAACTGGACATAGACTCTAAAAAATTAAGATGTCAAAACAATCTTTCATTTCACCAATTA
AAAATGAAATTTGGAATTTCCATTTCCAATCAAAGGCAACCTGAATGAGTTTCCTTTTTT
GCCTTTCATCATATCATCCAAGCATGACAATCATTTTCTACTATTTTTCGTAAGCCACAA
ACAATAAAAATACTAATTTACACAAGTGGAAGGAAACCTGGATGATAATAATGTCGTGAC
TCGTGAGAAAATAATTAGATACAGACAATAACCACAAAAATTAACTGACTATATTGCTGG
GGGAAATACTTACAGCGAAGATACAAGTTGATTGC
>TeaL_191780
GGCTACACAAAAATGATCGAATTAATCTTCAAAACTGACAAAACGACATGGGTGGGAAGT
AGAAGTCCAAGCCAGACTGGTACACTATTATAAGACCATAAATATGATTAAAGTCCACCC
CTGTTTTGTAATTCTCTTCACTTGTTCCAAGTTGGTAGAGAGGCAATGACTGATCCCAAT
GAAGCTTCCTCCTATCAATTGTCTGGTGAAGGCGACGAAGGCTCAACGCTAGCTAACAAT
GGGAGGGAGGAAGGTGGTTAATTCATTCTAAATCCTGCCCCCGCCGAAAAGTCCGAAACC
CTGCTGTTTATTCCCTGAGGAACCATGGGCGGCTATGTTCCTCCTCCTCTTGCCGCCGCC
TCCAACACTGCTTCAGCAGTTGGCGTCACCAACCTTCTGCAAGGGCTGGTTCGTTGTTTT
GTGTGTTCGAGGAGTGAATTTTCCTCACAGGCCACCATCACCTCCACCACCGGTTTTTAG
CAGTCATGAGGTTGATTCAGATTTGCTAGCCCAGGCATTAGCGGTGACGATGGTGATAGT
GGGGAAGAAACAGGTGGTGTCCAAGATACGGTAAGTGCGAGGAGAGAATGGCTATGCAGG
ATGTAGCTCACTAGGGGGAGGAGGCTGCATTTCAGAGGATGATGGCTTGGAAGACAATGC
ATGCAAGATGGGATTGTGTAACAACCTCACTCAATTTGATTGCTTGC
>TeaL_191781
CACTTCCCAAACGGAGGCTTAGTGTCTATTTTCGTTTCTAAAATATTGTAAACAATAAAT
TTTGTAACAATTTTTTTTTTCCCCACTTGTTTTGAAAGTTTTTCATTCCTTCCTCCCTCT
CCCACCCCCTTCGGCCACCACCCACTACCTATCACCACCACTATTGGCTACCCCCATCTC
CAGCCACTATCACCGTTGACCTCTTCCGGCGACTCTCTCTGGCTACCCTATCTCTAGTCA
CCACCTTTTGCAGCCGACAACCATCTCCTGCCGCCATCAATCACCTCTAGCTGACTACAA
CCATCTTTTGCTAGCAACCACCTCCAACCATCACCTCTGGTGCTGAAAAACACCTTTGGC
CATCATCTCCAACCTTCAACTACTTTTGGCCACCGCCTCCCACCAACAACCCATCCTCTC
TCACTTTTTTTCAAAACAAGTTTTTAAAACA
>TeaL_191782
AAGGATACCATCTCTTCATCCAGGTAGTTCTGCTTCTCTTAGAAATAATAAAACCTGAGC
ACCCTTGGCATTTCTGTAATTTCTCTTCAAAATCAACTATGTTTGGGGAAGGGTTTTGTG
TTGTCATCTTATAATCATGTTGTAGTACATCAAGATGTGGAAGGGCTTTGTCGTTTTTGT
CCTGGATGAAAAATGAATGAAATACCGAGAAAGTGCATGTTCAGTGGAAAGATGGCAAAG
TCCTAGGTGTTTGTTGTGGCAAGATTTGAATCTACAGCATGCAGCTTGATTAATTTAAGA
ATGAGGACCCACCAAGGGGTTGCTCCTATTTAAGAAGCAAATGTTCAAGGAATTTGCATT
GTTGGATGAGTTTAGGGCGAAAGATTTGCTCATACATTTTCCATTCTAGGAAAAGGTTAA
AGTATGTCAAATATTGGCCTAATTCTTGAGTTGATATGGGAGGCTAGGTTGTGAGTTGAT
ATTATTTCTTGCTAAGTTGTGCAAAATCTTATGCAGGATGCTGTGGAGTACAAGAGA
>TeaL_191783
AACCACCGCGACCTCGCTTCGACATCTTGTGCTCTCTCTCTCTCTCTCTCTCTCTCTCTT
CAATCTAAGACGCTCAACTCATGGATGCTCAGCAACCCAATTCCATAGAGGACATCTTCG
ATTCCTCTCTGAACCTAGAAGAAACCCATTTCAACGAAGGCTTCAACGAGGGCTACAACG
ACGCCTTAGCCTCAGGAAAAGACGAGGGTCGCCAAGTGGGTCTCAAGCATGGCTTCCAAA
TCGGCGAAGAATTAGGATTTTACAGGGGCTGTGTCGATGTCTGGAACTCCGCTATTCGTG
CCGATCCCACTTGCTTCACTTCTAGGATCCAAAAAAGCATCAACACAATGGACGAATTGG
TCCGAAAATACCCGACCTTGGACCCTGAAAACGAGTCTGTCAACGAAATTATGGACTCTT
TGAGGTTGAAATTTAGGTCTATTTGTGCCTCTTTGAATGTGAAATTGGAGTACAGTGGGT
ACCCTAAGGCTTCGGATGTTAATAGTATTGAGTTTTGAAACAGGCTTAATCAGTTGATTC
AATGGTATATGTATTGGTTTTTGTCTTTGGTAATGTTTAATCATAATGAAGATTTATATT
CTTTTGTTTTGGCGTATTGGGTTGATTTGTATTGCTAAATTGTTATCTGGGTTGTGACTC
TTCTGGCTAGCTGAATGGGAATCTGTGTTTGTGTGCTTGTGCATTTGAGGTCCTCTTTCA
TAAATATATTGCTGTTAATCTGCTGATTAAGGTTTTTGGGCCGACATCCGACCGCTGAAC
CAACCCCCCGCTCTCACCAAACCCCTCAATCTAAACAGACTGTTACACTCACCATTTTTC
CTATTTACTGTTAATTTGCTGATTAAGGTGTTTGTGTCTTCTAATTTTAAATTGATTTCA
ACTAGTTGAATCGTTTTGATGGTGAGTGTAACGGTCTGTTTAGATTGAGGGGTTTGGTGA
GAACGGGGGGTTGGTTCAGCGGTCGGATGTCGGCCCAAAAACCGCTTTGACTCAGGTTCG
ACACTCGGTAGCCTCTCGGACGGTGCCCTAAGGTGAAGTCTTAGCCAGGGTTGGGGGCTG
GCATAGCCTAGCTACCCCCTTTTTTTTGTAACCAAAAAAGAAAATAAAAAATAAATAGGA
AAAAGGAGAACTCCCATCACTTGTTTGTGTTTTGTTTGAATGATTGAGGAGGTCAGGAAT
GGTTAA
>TeaL_191784
ATTGTATAATATGTAACATATATGTCTATAATGAGTCCCCGTACCCATATCCTATTTTTG
GATACATATCCAAATATCTTAGGACTTAAGTTTATGAAAATCTGATGCTCTGACATGCAC
CCGATACTCGTTCCCGAGTTTGTGTAACTTAGATTGTTTGTATGTCAGATCTGATGTAAA
CTGGCCATTTTGGTTAGTAACTATTATTGGTAGATTTTTCCGCATATAAAGCTAGGATCT
TATAAGGGAGGATTCGATTTGATGCCAACTTTTTATTCCCGTTCTGATGAGCCCATCAAA
TATGGAATTTTAGTGTTGTATTTTTTTCCTTTTTCGCTAATTCGTAACATCTTTTCATAG
TACACTTGGAGGCCTAATTTAGTTTAACTTCCTTCACACTAACACTTTATGCAGCTTCTT
TGCTTCTTGGAATGAAT
>TeaL_191785
GATTTAGAAAAGTCTACAATTAAGGTGCTTTGACGGAAATCTATAATTTTTGTGCCGAAA
ACATATTATTTGCAGATATCAGTGATTGTAGATTTATGTGGATTTTTTATTATATAGTCA
TCATGCCCCCCTAGGAAGTATATTTTCGGATGTGGAAAAAGAAGAAAGAAGCAAAAAGTA
AAAAAAATTATTCAATCTCAATCACGAGTGCTGATTAATATTTTGATACCCCAATTTGTT
GTTGATGGCAGAGTATTTGGGGAGGAAATGATTGGAGATGGTAATTAACAGGCTCTGTAG
GCGCTACTTCTGCACACCTTCTCTTTATCCTTCTTCTCTGTCTCAGGCATAGATCGGAAG
AGCACACGTCTGAACTCCAGTCACCGATGTATCTCGTATGCCGTCTTCTGCTTGAAAA
>TeaL_191786
GCATGGGGCCTTTCCCTAGAAAGGTAAGGAAATTATTATGGGAAAATTATCAAATAAGTC
AGATAGTTTTTTCATGAAATTTCCATCGAGTCCTATTTATACTAACGTGGAGAGGACTGA
TTCCTATGTTGATTGGATTTAATGAAATTTTAATGAGAAAAGTATAACTTATTGGGTTGG
TTGTTCTCGTTCTTGTTCATGAATCTTTTTAGAAATGATGAATCCAATTGTCCTGAATCA
TGTTGACGAATTTAATATTTGTTTGAATAAATGCAATGACAAAAATTGCAAAGTAAATCT
GCACTGCTGGAGTATATTCTCTGAAAATATTGATAATATCTTTTATTCTGTGGATCAGAC
CAACCATGATATTGTATGGGATTGATAACATACGGGATCTCTTTGGTCACAAG
>TeaL_191787
AAAAAAAACCCAAAAGATCAAAAACCCCGGGAATCGACAACGAATTACAGAGAAAAAAAC
TACCCAAAAGACAACGATCTTCGAGGGCAATCTTCTAAATTTTTGGTCGATACAGCTTCA
AAATGTCAATTATAGCCGTTTGGTGGCTTCTCTCTCCTGTTGAAATCCCAGGAATTAGGG
GGGAGAGAGAGAGAGAGAGTAAAATCAAATTGAGAGGGTTTGCTTATTAGGGGGGAGAGA
GAGAGAGAGAGTAAAATCAAATTGAGAGGGTTTGCTTATCTTATCTGTAATTGTAATGCC
ATTGTATGTATAGGAGAGAGACATATATAGGAGCGAGGAGTTGTAAATCTATGACATTAC
GAAAAACAAA
>TeaL_191788
CTCGCTCCAAGACCAAACAACAATACAATCAGCCCCCGGCTCACTTGGACTTGGATTGAT
AAACAATGGCTCTCCTAAACATTGAGATAGGCCTGCGGCCCATTCTCTTACTTGATCGCT
TGGAAACGAGCCCTTCTCCTAAACATTGAGATAAGCCCGCGGCCCATTCTCCTACTTGGT
CGCTTGGAAGCGAGCGTTGGGAGCAAGGCCTATGCACCACTGCTCGGGATCATCAGAGCA
TATTGGACTGGCGGCTGAGGACATGGGATCATCAAGATGGTTGTCTTCTTGCTAAGACTA
CTCCATCTCGACCAGGCTTGGGGAAGAGGCAACAACGACCTTACATTCATATCATCCAAT
GCATATACAAAACGTTACTTTCCACTTGCCATAAAACGTTGCTCTCCGCCTGCCATCAAG
CCACAGACAGCAGAAGGGCTTATATCACTTCTG
>TeaL_191789
TCCAACTAGGCACCACTCCACCCAAAAAAACCCCTCATCATAGAAAAGAAAAGAAGTTGA
ATGAGCAGCAGCAAATAGCTCTGAAGCTCTAACCGAACAAACAACGACAACAAATTCATC
AAATGATGTCCGACTACACAGAAACGACCAGCACCAGCACCAGCACCAGCACCAGCACCA
GAATATGATACCCAAGGAAACAGCACTGCAAGCACTAAACACCATAATCCAACTCCATTT
CGAGAAGACCCTTGAGAAGAAACGGGCTGTGGACCTCCAGAAGAAGGAGCTTTGGAAGCT
CTTCCAGTTCTTCTTCATCTTCCTCGCCCTCCTCTTCTTCGCCCAGTCTCAGTCTTCTTC
TTCGAGGCTTCAATGCCGCCATTGCTGGGTTCCAATTGGGCTCCTCTCCCTAGCCCACCT
CATATTCTACGTGTCGGTGGCACAGACCCTGAGGTGCATCAATGGCTTCAAGTACCAGAG
GAGGTGCCACAAGCTCACTCTTGGCTTGGCCACTGAGAGGCTCAGACAGATCAAGATGCG
GATCGGCCTCCTCGATGGTGATGGTGATGGTGCTGGTGATGCTTCTCTTGTTATGGTGGG
AGGGGATGAGTTTGAGATACCTTACCAAGAACCTCCTGATAGCTACTTCGGTAAGTTCAA
GCGCAACTGGGCTTTGCATTTTGGCTTCTTGATTTTTATTTATGCCTTCATGGTCTCTTC
CTCTGTTGTTCTTCTTTGTTTCTAGTACTCCTCTTCCTCTTTTGTAGAAAGGCATGGCTC
TTCTTGCTTCTCTTCTTTTATTATTTATTTCAAC
>TeaL_191790
TCTCAAGCTTGTATTCCATGCATAATCAACCAGATGAGCTAGGTGATGAATGTTCTTTAT
TCACGTCCCATTGAACTTCAAAACCTGATGATCTATCCACATCTTCATATCCAATGTTTA
CTTCATTTACTAAGACCTGTACGGGGCAGAAAGATTCATCGCTTCCCGTACTCCTTGGTC
CCAAGCTCGTCTTGCTCCGATAGAACTTTGTCGTACAAATGTACACGTGGATTTAAAACT
GATTGAACTTCATAAAAGCTCCTGCTCTTATAATACCGAGCTCCGCAACATCACATGGTT
AACAATTGCGACAAACATACATCACAATGCTTCTTTTATACT
>TeaL_191791
CCCGTATTCAATCAGTTCACTTGTGTGACCATATATAGCTATCTCCCAAACTTTTCTTCT
TTCTTCAACAATCAGAAGCAAGAATTTGAGAATTGGCAAAAACATAACAACAAAAAAACA
AAATAACAAAGCGATCTTTAGAAATGGTATCGCAAGAATGAGACCATATATTCCATTTGT
ATTCAGTTATCTTCTTCTTCTTCTTCTTCAGGGAAGCGCAAGTGCTTCCCTTTCGGCGTT
GGCAAGCCCTTCAAGTGCACAATTCCAGGCGAAACACAGTATTCTTCTTCTCCTTCAAGC
TCATCATCACTGTTGTACACGAACCGAGTGTGTTTCCCACTAAATTTCTTGAAACTGATC
TTGCTCATCCCTTCACACAGTTCATCAACCAACCCTCCATCATCTTCCTCTGCTTCTTCA
TAATCTTCATCTTCTTCTTCTTCTTCTTCTCCTTCTTCGCCTTCATCACTTTCTTCTTCC
TCTTCTTCATCATCTCTGCTACTGGCATTGACTTGAATAGACCAAACAGAAGCGTCATCA
TCCTCCATAAATGACTTCTCTTCGCTTTCATCACTTTCTCCTCCTATTCCTCCTTTATGT
GTCAGCACAGAGGAACACTCGGATGAATCAGAACCTTCTGATTTCTCAGAAAAGTCCAAG
AGTAAAGACCTTGAAATCATCGGGTTGTTCTCAGATTCAGGAAGATCCTCTTGTTTCATT
CCATCAAGCATCTCAGTCACCATCTGAGAAATCGTCAACTGTTCTTGAACCAGCGAAGGC
GTGACCGAAGCCAAGCAACTGTTTTTAAAGCTTTCATTGTCAGAGAGGTTCAATACAAGG
GGTGTGTTGGTCGGAGTAGGAGCAAGAAGCCCCATCGGAGAGTTCACGAGGCCACGGAGG
TGAAGAAAAGGCCTGTTTTCCAATGAAAGCTTCGAAATCTCGGCCTCTTCTTCCACTTTT
TGCAAGAGGGTCTTGACTTGACCCCTCAACAGAGCCTCCCCTGAACCAGGAGTCTTGGTG
TGCTTGCCTCGATCGCCATTCCTCTTCTTGGACATGGTTGACAATGGAGTCTCCAAGCTT
TCCATTGCAAGCCCAACAATGGGTGAATCGTTTGTAATATCAATCAGAACAGACCGATCT
TGTTGCTTCCCAGTTCGGGGCCTTGATTTCGAAATACCCTTTTCAGAATCTTCAATTTTC
CTCGACATGGGTATATAGTTGATGTTGGAGTTGATTGAGGCAGAGGAGGTGGTTCGTGAT
CTTGTGACTCTTCTTGTTGATGATGGGGTTTCCATTGGAATTGTTAGATCAAGAAATCGA
GATTGAAAAGAGAGAGCAGATTGAGATTGAAAAGAGACAAG
>TeaL_191792
CTGGTGAAAAATCTACTTCTATTCTTCCCGCCAAAGTCTGGTCAAGTTCTTGTTGTTTTG
TTCAATTCTAATACTGAAACAACAACTAAGTTACATAGGCCTACACAAAAGGCTGCCATC
TGGTATCAGAGTTGTTGGTTTGTAGAAGCAATATCAGGTGCAAGGTGAAGAAGTGAATAT
CCTTAACAGAGTTAACTCTACATGGCCACAATTCCAATTTTTGACGGTACAAACTACAAG
ATTTGGAGTGTGAAGATGAAAACTCTACTGTTATCTATGGATTTGTGGGATACGGTACAG
AATGGGTACGACGATGAGAACAACAAGGAGAAGCAACAGAAGGATGCTGAAGCGCTTTCT
CTAATCCAGCGATGCGTCTCAGACTCGATCTTTAAAACAATCATGAAAGCTGAAAGAGCG
CACGATGCTTGGAAGTTTCTTCGAGAGACATTTCGAACAGAGGAAAGGCCAACTACTCTA
CCGATTAAAGCACTCGCAAAAGTAGTACCCGCAAAAGTAGTACCCGCAAAAGTCTTAGCA
GTCATAAAAGCCTTAGTACCCGCGAAAATCTCAAAATCGAAGGAAACCAATTTGATAGTG
GCTACACTGATAGCAACGGTGACCTTCGCAGCAGGTATCACCATGCCTGGTGGCTACGTT
AATGATAACAAAGACCCGAAGCAAGGAATGGCAATTCTAACAAGAAAAGCAGCTTTCAAA
GCTTTTGTGATAACAGATACCATTGCCCTGACATTATCCAGTTTTGCAGTGCTTACCCAC
CTCTATACTATGACTGACCACCACCCGATTNNNNNNNNNNNNNNNNNNNNNNNNNNNNNN
NNNNNNNNNNNNNNNNNNNNTTTCTTTGTACTGCTTATGCTATGTTTGCAATGTTGGTGG
CATTCATTACAGGGACATATGCTGTGTTAGCATCTTCAAGCCTTTCTATTTTTGTTTGGG
TAATCCCTTCCATTCTGTCGGTCCTGTACGCGTTTTACCACGCGTTTTTCCTACTACTGT
TGTCCGATGACATCGAACGGCACTCTCGCACTCTGTCTCTCCCAAGCGAGCAAAATCTAT
AGTTTATGATTTGGGATTTGCCGATTTGAGCTCTGATGAGTGCACCCAATCTGTATCAGT
TTCAGTAATTAAGTAAATAAAATCTGTG
>TeaL_191793
CATTCTTTCCTTGGGCTAAACCATCTTATAAGTCAAAACTAAAATCTTCTTTAAACTTTC
TATTTCTCATTTGATTTTTTGATCTGCATAGATGTCTTTGGAAGTGGCTTCAAGAATGAA
AATTACTTGGCCAACTGGAAAACTTTAGACACCAGTGTCTTTTGTTAGGCATCAGTCTAC
TCTCTCTTTCTCTCTCTTGAAAAATTGTCCCCTGCATTGATAAACTTGAAAAGCTGGCAC
AAAATTTCAATAAGTATATTTCACGCCTGGGTATTGAGCATTTCACTCTACATGGACACA
TAGCATGTGTTTAGGTGTGCAAGACTTGTAACCATTGATGCCAAACCATTACTTTGAAGT
TCTTTTTACCGCATATATTTTTCCTTGAATAAAATCAATCCGAACACAATAAATCTACTC
TTTGGTCATCCAGATTTTCTTTTCCTGTCATT
>TeaL_191794
TACACTCGCCATTCTCGTCAAAAGATATGAATATGACAATAATGGAGGGGATGAGCAGAA
CACTACTTGTCTAGCAGCTACTTCATGCAGATTAGTGTGCTTACAGACAGACGAAAATGC
CCGAATCTTTTGGGATAGCATTTGGTCTTAGGATTTATTCACCTTGCACTATTTTCTTTT
CTATTTTCTTAAATTTTTTCTAAATTTTCTCTTTTTCTGTAATAGTGAATTATGTTTTTT
TTACTTGATGACTTGCATCTCAATCTGAAGTGACAAACCTTTTGGTTGTAAACTATAATA
GAATAACCAATAAGAAGGATTTGCCAAAGTACATTTGATTTGATCAAAGGTAAGAGTGGC
CCTTTGGGTTAAGGTTAATTTGGAGATCATGAACAACTTGTTTTATGATGCTACTGTGCT
TTTGGGG
>TeaL_191795
AGATCGTCAGACAGACTACGACCGTTCTTCCAAGCTTTAAAGGCCAAGTTTGAGTGGGAT
GAAGAATGCGACCGAGCTCTGGAAAGCTTGAAGGAGTACATGTCTTCCCCACCACTACTT
GTTACTCCAGTACCTGGTGAAGAACTCTTTTTGTACCTGGCAGTCTCTCAGCACGCAGTT
AGCGCAGTGTTGGTTCGTGCAGAAGGAATACAACACTTGCCCATCTTTTATGTCAGCAAG
ACATTGTTGGGAGCCGAAACAAGGTACTTGCCATTAGAGAAACTAGCATTAGCATTAATG
ATGGCATCCAGAAAATTGGCGCACTACTTTCACGCCCACACCATAGTCGTCCTCA
>TeaL_191796
TACTGCCTTGCTCATTCCCAAAGATCTCGAGCGCAACGCCGAGATGAGTGAGTACAAAAA
TTTTGCTTTGATGTTGCAACGCTCCGTACAGGTGATCCAGCATGGCCACTCCTTCGCAAT
GCAAGCCTTCACCATCAAGAAGGAGTTGGCCAACAAAACCAGGGAGGCTGCTGGCTTACA
GAAGACCATCAACAAAGCCGAGGCAAAGATGAAGACTTTAATAAACCAGGCCGAGGAAGC
GAAAAAAGCTCAGGACAAGGCCGAGGAGAGGGCAAAGGCTGCGGAGGCTATTGCCAAAGT
CCTTGAAGCCGAAAAAAAAAAGGCCGAGGCAAAGACCGCCGACGCCCAGGCCGAACTCCT
TGCTGCCCTTGCCACAAAGGACGCCGAGATCAAAGCAGCGGATGAGAAGGCATATGCCGA
GGGGGCAGCCGATGTCAAGGAAGATTATAAGAAACAAGTGAAGTAGGCATGCAACAA
>TeaL_191797
CAACAAGACCAAGGAGGCTGCTAGCTTGCTGAAGATCGTAAACAGAGCCGAGGCCAAGAT
GAAGACATTGATAGATCAGGCCAAGGCAACTAAACAGGCCCAAGACGAGGCCGAGGAGAG
GGCAGGAGCTGCTGAGGCTGTTGCTAAGGTCCTCAAAGCCGAGAAGAAAGAGGTCGAAAC
AAAGACCACCGAAGCCCAAGTTGAGCTCATTGCTGCCTTGGCCACAAAGGACGCCGAGAT
CAAAGCGGCGAACGAGAAAACATACGCTGAGGGGGCAGCCGACGTCAATGAGGACTACAA
GAAACAAGTGAAACAGGCATGCAACAAGGGTTTCACCCTTGGTTGGATGGCTGCCTTAAA
GGAGTTGGCTGTCCCCGAGGACTCTCCTCTCCGAGATGACAGCCTCTTTGTCTT
>TeaL_191798
CCCTTGCGGACTTCATACAATAATATAAAAAAACAACATAAACCATACAATTGGACTAAC
CTAACTAGATCCAATTCATTCCTATCCCTTGTACAATTTTCTTTCTCATTCTTGAAAATC
AACATCACTTTAACTTCAAATTTTCTTTTTCTTTCCCTCCAAACATTAGTATGAAATCTA
TTTATGTACATTTTGCTTGCCCTTTTTGTATGCCTTTCTAAATTTCATTCCTGTTAATGT
GGCAATATGGTCATTTTGTCACTCTTCATCATTTTCTCAAGAAAGTAGAAAGAAAAGCCT
CTTTTCTAATGACTTTTCCTTTCTATATTTAGAAAGATCTCTGTAACTCTTTAGAGCTCT
ATGACTTGAGAGAGAGTCTGATTGGCAAACCATTCTGGGGAAGAGCAAAGGGGTCATACT
GAATTCCATTCTGTGGGCCCATCACAGACCACCTCAAATTTTGATGGATCAAACTTTTCT
GGTTCTGAGAAAATCTTCTCATCCATGTGTGTAGGAGATGTCACCCACATTACCTGCCAA
CCCTTGGGGATGTGAAAACCAGCAAAGGAGATGTCTCTAGAGGTACGTTTGAAGTTGCCA
AAAACTGGAGGAGTCATCCTCATGATCTCTTGGACCACTCTCCATGTATACTTCATCATT
TGTATCTCACTCCATCCAAGCTTTCCACCATTTTCTTCTCTTGCCTTCAGAGCTTTCTTT
TGCTCTTCCAACACTTTGCTTCTGACCTCAGCATCTCTAGCAAGCAGCCTCAGCAACATG
CACAGAACAATGCTAGTGGTGTTATGGCTTGCTATCATGAGAGTCACACAATTATCAATG
ATTTGCACATCAGGAATAAGTTCTCCATTTTCATCTCTCAGAGCAATGAAGGTTGAGATC
ATATCCTCTTGAGAGCTGACCTTTCCCTCTTCCATTTTTCTTCTACTTTTGCTAATCAAA
TTGGACAACAATTTAGTTACCCGACGCCTCGCTTGCATCGCTTTTCCAAACACAGTTCCT
GGAAGATCCAAGGGAATTGACCATGCTCCTTTAATGGCAACTATAAAATCCGCGAAAAGC
GCATCCTTCTCCTTCCCTTCTGGCAATCCAAACAGTAGGCTGCAAGTAACCTTGAAAGTG
ATTCTCTTCATTAGTTTCACCCCATGTGTTGAATCCTTTCCATTCAGTTCTTGGAATAGT
TGTTGCTTGACCAGTAAATCCATTTCACCAACAAATCTTTGAAGGCTCTCAGGTCTGAGA
AAGTTCATCATTGCCCCCCTAATAAGCTTGTGTTTGGATCCTGAGACCTCAAAGATGCTG
TGCTTCCCAAATATGCTTCCTGAAGACTTTGGTAAGTTGCTGACAATGCCATTGTCACCC
CCACTGAACACTAACCTGTTACCAGCTTGCCCGGTGACAACAACC
>TeaL_191799
CTTGGAATCGAGAGGGTCGACAGCGGGGTAGATACCGAGCTCGGCAATACCACGGGAGAG
GGTGGTGGTGGCGTCCAAGTGAGCGAAAGTGGTAGCGGGAGCGGGATCGGTCAAATCATC
GGCAGGGACGTAGACGGCCTGCACGGAGGTAATGGAACCCTTCTTGGTGGTGGTGATACG
CTCTTGCATACCACCCATGTCGACGGCGAGGGTGGGCTGGTAACCGACGGCAGAGGGGAT
ACGGCCGAGCAGAGCAGACACCTCAGAACCGGCCTGCGTGAAGCGGAAAATGTTGTCGAT
GAAG
>TeaL_191800
TGCAAATCTAAGGAATGTTTATGATTTACTTCTAATGCGTCTTTGAAATTAAGACCACTT
TCTGAAGTTCTGTTGTGTTGTCAACTAAGGTGGTTGAAATATCCTCCCTTGCTTTTTGAC
AAATAGAATATTTATGATGTGCCAACTATGTCTTTGTTCCCTTCAAAAGTTCAGGATTCT
GAGGATAGTTGCAATCCATGTGATTTTCTTTCAGCCACTAGCTGATGTTCAATCTGCATT
TGGTCTGTAAGGTTAAACTCGTTATGGCTGTCCAAAAGAAATTTTCCCGCCATTCCAGCA
AATTTTATCTCTCTAACAATTTGAACCTTTTTCCCTTGCATATATTTATGATCTTTATAT
TGCATCAAATAAGTTTGTGTTATTTTTCTTGATGAAACTGTCAAGTCTAATTACAATTTT
GATCTTTGTTCCTGCTGCTGCATTGTTCCTTTTGAATCTATCTGAATATAAGGGAAGG
>TeaL_191801
CGGGAAGAGAAAAAGAGAGAGAAGTAAAAAGAATAGAGTGAAATCAGAAAGAGAGACGAA
CCAGAGAAGAAGACGAGCAGAGAAGATGAAGGATAAGAAGACGAAGAGAAGGAAGCAGAG
CAGAGAAGACGAAGAAGATTACCTCAGGTTAGGGCTTCTTCGATTGATCTCTTTTGAACA
CATTAGGGCTTCTTCCTTCAATCGATCTCTCCCTCTTTCTCTCCAATAGCTTAGGGTTCT
TCGATCCTCGTCCAGAAAGTGTCATCGCGTGTCCACTGCGTGTCCAACAGAAAAATACAA
AAAAAAAAAG
>TeaL_191802
TTGCGATTAGGTTTGAATTAGATTAGGCGGATTGTGGGGGTTATAAATACATAGTCTCGT
AGGTTTTTATTGTTAGGTTAGGTTCCTTGTTGTTATTCCAAGGTAACAAGGTGAGGTTCG
CGGTTGGAACGTTTGAGTTGTTGTTGTTGTTGTTGTTGTTCTAGTATTTAGGTACAAAAT
ATAAATGGGAAATTGGGCAGAAATTGTACCAGATGTTTTGATTCTGATTGTGAATCGAGT
AGATTCGTTTGAAGATTTTGTTGCTTTTGGTGGTGTATGCACTTCATGGCGATCTGTTGC
A
>TeaL_191803
GCTTAGTTTTATTTGGAAAGGCATGTTGTTCTGTACTATTTATTTGGTTAGTTGTTGATA
AATGGTATTAGTTGGGGAAAATACATTAAATCCCCCCCCCCCCCCCCCCCCGGCGCGCGG
TGGCAACTCAAGTTTGTTTGTTCTTGTTTCCTAGATGTAGGCAATACCTTGTAGAGATGG
TCTTCATTAACCCTATTATCATTTTACNNNNNNNNNNNNNNNNNNNNNNNNNNNNNNNNN
NNNNNNNNNNNNNNNNNNNNNNNNNNNNNNNNNNNNNNGCTCTCTAAAAAAAAAAAACCT
CAGTTAAATCCATGGCAATTACATTCTTTGTTACTGCATCAACCCTCGTTCTTTTTTAAT
TATCCTCTTGTGTTTAACGACACTTTGTTTACTCTACTTTTATGGGTGTTTTTTCCTCAA
TTTACTAATCCTTTCATGCACAATTTTGGCTTTTTTTTTATAATTAAATTACCATTACTG
TATAGGTAGATCTCGTTCTGAAATACC
>TeaL_191804
CTGGGGTTAATGCACTACCTTTCATTCCCTTGGAACTCTTTTCAATTCCAATTCATCAAT
GTAACCAATACAAAATGCCAGTTAAAAAGGTACATATATGTATAGAAGAGGCACGATTAC
GGGTAAACGATCAATTCGATAAACGGAGAGAGGCATCTGTATATCAATTATATATATATA
TATAGAGAGAGAGAGAGAGAGAGAGAGAGGCATCTTCTACGCCCAGATGAGTTTGAAGGG
GATGGGTTAAAAGAGAGCAAAAATGAAAGGTAAGTTTGGGGAAGGGATGGCTTGGGATGT
GCCAACATCAGAAGCACACATGCTGGTGGATTTAGGGGGCAGATTCTCTCCAAAATTTGG
CTGGGAGTCCACCCAATGGGACTGGGAATGGGCTATATTGGATCCCACTTTTAGATCCCA
CAACTTCCCACCTGAACTTGGTGACTAGGTGGTGGGTCAATATGAGCATCTCCAGCTTGG
CTAGCTCGTTACCTGGGCAGGCATGTACCCCGCTGCCAAATGGCATAAATGTATAGGGCT
TTGGCACAATGTCGAATCTTGATGGATCGAACTTTTGAGGGTTGTTAAAGAATTCTGGAT
TGTGATGAATATTCCTGAATAAAGGCATAACCTTCCACCCTTTTGGAATTAGGTACCCCT
TGTATTCTACATCAGCTACTGCCTCTCTGAATGTGAAAGATATAATGCTTGCTATTCTCA
AGCTCTCTAATATCACCTTATAAGTAATTGGCATCTTTCTTGTCTGAGTCCATGTCAATG
GATGATTACCTTCTTCATTTGATTGACTTGTTGCCTTCTGCTCAGCCTTTACAGCCTCTA
GAAGTTTCGGGTCGTCATGGAGGTACTTGAGAATCCATGTCATGACACTGGCTGTAGTGT
CCTGAGCCGCGAAGAGAACTCCGATGATGTTGTCGGCAATCTGATCTTCTGTCAAGATTT
CACCTTTATCATCTCTAGAGTTCAGGAGACATCCCACAAGGTCCTTCTCATTAGACCTCT
TCTCCTTCCTCTCCCCAATAATTTTGCTTAGAATCTTACTTAGCCTCTTCCGTGCCGATA
ATGCCTTTTTGTATGGAGTTCCCGGAATTTTTGTTGGAAACGAATTGTATCCTTTCTCTA
CTATGCTGTAGTTCTTCTTCAGCTCTTCTCTATAATGAGCCTCCAAATGGCCAAATATAG
CAAGTATACCAACTTCAAAAGAGAACTTTTTCATCGCTTGGAATGTGTCAATGACCTGAC
CACCAGCCCATGAGTCCAAGGCAGAGACTGCCACGGCTTCAATGTCTCCCACCAAGTTGC
GAATGGCCTCTGGGGACAACGAGCCTTGAACAAGCTTCCTTAGGCGGATATGATATTTCC
CTTGGTGGAAGAACAACGCGGATGGGCCAAGCAAGTTTTCCTTGCTTTTGGGGTAAGTTG
GCTTGAACAAGTGAGCTTGGTTCACCAACACAAACCGAGCCGCCTCAGGGCTAGCTAACA
TGACACATCGGCAACCAAGAATATGGGTCTTGAAAATTTCACCATACCTTCTTTGTTTGG
TAGCAAAGAAAACATTGGGGTCTTGGGAGTAGAGTTGAAGTGTTTCTCCTATGTAAGGCC
ACCCCATTGACCCAGGAGGGAGCTTAGCTCTTTTATGAGGGCTTCTCCTGTTTTTTCTCA
AGAAAATGTACAAGAGTAGACTGGGGAAAAAGATTATAAGAACATATAGAGGAAAAACTA
TCTCCATCTCTCTCCTTTTT
>TeaL_191805
ACACAAGCATGGGTTTTGGAGCAAACAACAGCTGGATCACTTCCTAGTCAGAGCTAGCTG
GTGGAAATTAATTGACCAACTCAAAGCTTTTATTTTAATTTTGTCACAAACTCAAATACT
TGGCTGGTCCATTAGTCAACCCAACTTGAATCTCGTATATGTTGAATTTTAGTGAGTTTT
TATATGTATTTAAATGTGAGACAAAAGAGGGACCATTTTTGGGACGATGATAAGATGCCA
TACATATTTGTATTAGACATTTATATGTAAGATGAGTTTGTGTGCCTTTCATTTGTGTTA
AATTTTTTTTTTTAAAAATTTT
>TeaL_191806
CCCTCGTCTGCGATGAATCGAGTCCATATTATAAACCGGAGGAACCCATTCACCTTTTTG
CTTTTTTCTTTTTCTTCTGGAATTTGTTCTTCCTTATCAAATTCTCGATTCTAAGAAAAT
GAACGGTTTGTTTTTCCGGCTACTTTCGTGTATGGTGAAATACCTCTTTTACCCTTGTTT
TTTGTACGTGCATCTTCTCATGCTTTGGGGGCAAGAATGTAAAATCACAAACAAAGCAAA
GGAAAACCCTCGTCTGCGATGCGGAAGTGGACAAGCAAAGTTTTCTCCGACTTCGTCTCA
TGTGAGACAATAAAGGGAGAAGTCCCTGCTGGTTTAAATTTCGCAGTAGGTATGGAAGCC
CCTGTTATTTTTTTTATTCCACAAGTCTGCAACAATGGGTGGCGCAATCAGTTTCCCTTT
AACCGAGCAGCTTCAAA
>TeaL_191807
ATCCTATACAAAAAATTGTGATTTTGTTCACCTAATGCAATACAATTAGTTAAAATATAT
CCTCTGCTAGGCCCCCTTCAAAAGGAAATTTATAGAGTGTAAGACCAATACACGCACACC
ACCGCAGAACATGTACATGTAATGTCTAAGAAGCAGTTGATAATTACATCAAGGAACAAA
AAAAACCTAACCTTTGACATTATTGTCTATTACATAGATTGTTGTCACTGTCAAACATGC
AGCATTAGTTTTTAGCATTATTACACCAGCAACAAAGCAAGCAAGATTTCAGCAGTATAC
TTTCCACAAAATTCCAACTAGAAGTGGAATGTAATAAGCAGCCTCAAGGGTACTTGCCAC
CAAAAAGGAAAAGCAATTGAGCTAGCAATTAGAAACCCCAACTGGATGAATTACCGAGTT
CAGCACACAATACTACAGAGAATATGCCTCACAAAATGAAAGTTTGAAACAATCTTTAAT
TCTTGTTGAGTTCAATGCCATATGCATTCTATTGTCGCTGAACAGAGAATGAGCACATAT
CTTGGAAGCTTCAAATCTATTATCCATCCAAAGCCATCAATCAATAATTTCAAGTCACCC
AAAAGCATAAGGAATCCATTGAATTGTGTAACTTGAAATTACAGACCAACCCAGACTCAG
AATTGGGCTTTTATAAATTGGGCTTGAGATATTGCATCATCCAAAC
>TeaL_191808
ACTAACAAGGATTCCCTTAGTAGCTGCGAGCGAACCGGGAAGAGCCCAGCACCGAATCCC
GCCGACTTGTCGGCAGGGAAATGTGGTGTTCGGGAGGACCCGCTTAACCCGGGCGCCGGA
GGCCAGTCCAAGTCCATCTTGAATGGGGCCACTGCCCGCAGAGGGTGCCAGGCCCGTAGG
ACGGTCACCGGTTCCGGGTGGGTCTCTCCTTAGAGTCGGGTTGCTTGAGAGTGCAGCCCT
AAGTAGGTGGTAAACTCCATCTAAGGCTAAATATGACCACGAGACCGATAGCGAACAAGT
ACCGTGAGGGAAAGTTGAAAAGAACTTTGAAGAGAGAGTTCAAGAGTACGTGAAACCGTT
CAGGGGTAAACGGAAAAGACTTTAAACACCGAACGGGGAGATTCACGCCTTCTCGCATGA
GTCGGCTCCCGCGAGGTCAGATGGCACCGTTCGCCCGCTCGGCGCAAGTCGTTGCGGGGT
CGTTTCGGTGGTCACTCGGCGCTCGCGGGGGTTATGCCGGCCGCGGTGGGCCGCACTTCT
CCCTCAGTAGGACGTCGCGACCCGTCAGTCGGCGGCCGACGGCCCCGGGTGGTGCCCGAG
CGCGGTCTTCGGACTTGTCGCTCGGACCCCGGGTGTCCCGGCCGTTCCGTCGGACGGTAT
GAGATGCAGGTGTCGGACCGCCGAAACCCAGTTTTGGGCGTCCGGGCCGGTCGCAAGCTT
GGGCGTGTCGTCGGGATGACGGACCCTACGGTCCGGCTCTCGCGCCGTCCGGCTGTTGGC
GGCCGTGTCCTCGGACGGGTCTTGTAACACCGGTCGGCGATGTCAGTTTAAGGTACTTAT
CCGACCCGTCGTGAAACACGGACCAAGG
>TeaL_191809
CTCCAGAGAACAATGAAAAACCATTGGATCAGAAGAGCAAAGTGAAGTTTAAGATTATGA
GCCTAAAGGTGAAAGGAGTGATGGACTATGTGCCTGAGCTGGTGCGTCTCACACACCTTT
CTTGCTGCTTCTGTTTCTTATGCGGGTTTGAACTTTGAGTTTTTCAATCTTGGTGATCAC
GTTAGTGTAATTTGGTTTATTTACTTAAATCCGGTCCATATTTGATTTCTTACCAAATCT
ATAGAGACTACACGCTTTAGCTATGTGAAGCCTTATTAGTTGAAGGGGTTTTCCAGGTGT
CCAATCATTCATTAAACTGGCTATCACTAGCTTGCTGTCATGAATAGGCAAATGAGTCTT
GCATATGAGAAAATTTCCTGCCTTTCACTTTTTAGAAATAGTTGTGCTCTGTAGTTCAAC
TTTATTGGATTGGAGAGCGCTTGTCCTTACTTGATGGATGGTTTTGCAGAACGTGGAAAA
ACTAATGGCTATTTATAATAAATCCATGAGATTTAGTTCCAATTAGAAGTTCGAATTGCT
TGACTGCTTTTGTCACATTACCTCTATGAAATCCTCTTTTTTGATGTTATCACTGAAAAA
GATCTTGTATTTGTTTGTAGTTTGATGAGCAAAAGGATCAAG
>TeaL_191810
TGGTGTTGACATTGAAAGAATACGTTGGATGGGCATTTTGCAGCTAACTTATGGAAGTTA
ACAATACAACTTGAAAGCGGCAAATGACATCTTTGAGGTGTAACAACTCCTAAGTACCTC
AAAATGTCAGTCAGAAACGTCGTGCTCATAATGTTCAAGTTGACAAATTTGATGGTGATG
AACCCATTGTCAATGATATTGATGGCAATAAAGAGTAAACAAACATTCTTGCCGTTAACC
ACCATATGAACATTCCTGATGTTGACTGTCCCATGGACATGCCTGGTTCAGGTGAAGCGC
TTGCTACACCTTTTCCCGAGGGCCCAATTGATCCTTCCATTCTAACAAATTTTAGTTGTC
ATGTAGCAGCCAAAATTTGGAATAATGAGGAACAAGATTTGTTGAGATGCTTGAACCATG
GGTATAAGGTTGCTGATTGGTCTTTAACATCAGAATGAGTTGAGAACTCTAAATTTATGG
ACATTATTAAACATTCAGGATGGTATTCTTTGGGGGTGTTTGGGAAGAAAAAAAATAGCC
TAATTTAGGCTAAAAATCACAAAAAGACAAAATAGGCTAAAATAGCTAATAAGACAAAAT
ATCACATCAAACTTTAGCCTACTAAAATAGCCACTTCCCAAACGAGGCCAACTCATACAA
ATTTGTGAACAAGGTAGTTGTATCTGCTTTTGTTGAAAGATGGCAACCTGAGATTAACAA
TTTCCACATGCCATTTGGTGATATGTCCTTGTCATTAGATTATGTAAGTACCATATTAGG
AATTCATGTGACTGGTACATCTGTTTCAACTAATAAGTTATCACGGGATAAAGCTGCAAA
GGTGTTGATTAAGTCATTAGGAGTGTCAAAAGATGATTCAGTTGTTGAGTTGAAAGGAGC
GCGGGGCCAATCAGTGTGATTGGAATGGTTGCATGGAAAATTTCAGTCAATTTCAAATGC
GGATTCGGATGATTTCATTCATTATGCAGCGAGGGCATATTTATTATTCTTGTTAGGTTG
TACCTTGTTCATTGACAAGACTAAAAATCGTGTTCCTATTGTGTATCTTTAGTTGCTTGA
GGAATTGAATTTAGTTCATTCGTATGCTTGGGTTACAGCCGCATTGGCTTTTTTGTATTG
GCATTTGGGTATGGCAACAAAGTCTACTGTCTGACAACTAGCGGGATACATGACATTGTT
GGAGGCTTGGATCTACGAACATTTTATATGTGCTAGAACCCATCAAAATTTAAATTATAC
AGAAAACCAGTCTTGGGCTTATCGTTGAATTCCTCGCACACAATCTGGTTCGTCGGTTGC
TGTGTTAAAGTCATTGTGAGAGGAGCTTGATAGATTGGAGGCTCATGAGGTAAAAAAGAA
AAGTGTAATTCCTTTATGTGATTGATCTTTATAGAGAAATTTACTTATTTTGTGTATTCT
TGGTAGATTATTTGGGATCCATATATTAGTAAATGTAACAACCATTCATTTGTTGACGTT
GCTTACTATACTGGATTGCTGAAATGCATGGATATTGTTGAACCCTATAATCCAGATAGG
TTTTTGTGACAATTTGGAAGGGTGCAAAATATTTCCCCACCTCCACTTGTTCCTATTTCA
CGATGATCTACTACTGGCAAGTATTGTCTTTCGTACAAATATGTGGATCAGATTACAGAG
AGGTGGAAAAATCATGTGTTGTCTGAAGAGAGCGAAGTGAGCCGGTTTTACATCCATGGG
ATTGCACGCCCAATTACATGGATTGGTATTGTCGCATTTCCCATGTCACTATTCAAAATC
CGGCACATCGATCTACATACGACCCTCGTTCTAAGGCATCAATTTCTCACAATGACTCAC
AACTCAATGCAAAAGCCTTAACTATAGCACGTCCAATAATGCAGTTGGATTACATTGAAG
TCATTAGTGGTCCGAAGTCTCTGTACAATGCATTCAAACCAGTGACACAATTATTGGATG
GTCAACACATAGATGAAGAACAACACTCCCCACTGGAACATCACTCCCCATTAGAACAAC
AATAGTCCGTAGAAGAAAGTTTGGTTTATCGCCGTCACCTTTGTCCTCGTCCTCGCCAAA
CTGACACTAGATACAGCTGAAAATTCAGGATGATATTATGGATGTTTTGTTATTAGAATG
AATGTTTATACGTATTTTCGTATTAGTATGGATGATTATGGACCATCCTTTTAATGTAGT
AATATTATGTATGATTTTGTCATGGTTGCTTTGATGTATGATAGTTATGTCCGCA
>TeaL_191811
CAGAGAAAGGAACTTCTTCACAGGTATACAACTATGAACAAAGCACAAAAGGTTTCCTAG
ATTGGAGATTATGATCAATTTCATGTATGCTATATAATGAAGAGAAAATTGGAAAAATAC
TGTATTTTAAATATTGTGAAAATACTCAAAATGTATATATGCTATATATTAGTGAATTTT
TTTTAATGCATCCAAATCTCTTACTTTTTAGGTTTTTTAGTCTATAAGAATCTACAAAGT
CAAAAAAAATTGAAAAACATAAATAAATAAATAAAGTTTACGTATTAAGTTTTTTTTTTT
AAGTGAATTTTTTAATTAAAAGTTCACTAAAATGAAAAAATCCAAATAAAAACATTGCTA
AAAAAGCATTTGCTAAATCGAACCTTAATTTGGGGTTTGAAGTATTATGAGTTTCGAACC
TACCTGTAGTTTACAATTCTGAATCTCAGATTAGATGTTAAGATGCCAAGAGCATAACTT
TGAAAATCGCTCCTCTCTTGACACTTACATTTCAATCTTTCAGGGAGGAGACTCGAAGCA
CGAA
>TeaL_191812
TCCCACTTCAAGCATATTTCGTACACAATTTTTTTTTTTAATTTTTCTATTTTAGGAGAA
CAAAAAAAATTGGTGGCCAAATCAGTTAACCTCAATAATTTAAGTTGTGAGACTAGAATT
TCATGTTGAGAACCTTACCGAGTGGCTGATAGTTTTTAGGAGGCTGCTCATAGCTAAAGC
TACTGCTGCTTTCCTTGGGAAACGATTCCTCCCGAAGGGCAGCCAAGGCGATCTTTCTCC
GTTGCCTTTGCTCTCTCCAATTCTTCATCTGATCCTCAAGTGCCATTTTAACCTTTTCAG
CTGCCTCGGCTCTACTGGAAGCCTGTTCCGCTCTATTCCTAAACTCCCCGATTTTCACCC
TTGCAATTTCCAACTCTTTCTTCAAATTTTCCAATTCGTACTCATTTTTTGGCACAAGCT
CAGCAACTTTCTCTGCCTTCTCAATCAAGCCCTCGTACTCGTCCTTCGAAATCTTGATAC
AAGCATCGGTTTCGTCTCTTCCATCTTCATCAACAACAGAATTCTCAGACTTTTCTTTTA
GCCTCCGATTCTCTTTCTTGGCCTCGTCTGCTTCTAATGCTAGCTGTTGAACCGCTTGAT
AGAGTCCTGACTTTTCGCTTTTGATCCTTACTTCAGCTGCCTCGGCTGCAGCGATTCTTG
ACCGCCCTTTATGAACCTCAGATTTCAACATCGCTATCTCAACTTGCGCTTCCTTCTCTC
TTCCTCCAATCTCTTCCATCTCATTTCTTGCCTTCTCTAATTCACCTTCCATCTTCTTAG
CCTCTGAATCCAAGCGCTCCACCTCTTCCTTCTCATTTTTAAGTTCTAGTCTCAGCTGAT
TCAACTCCATTTCCAAAAACTCAATCTTACCCAACTGATCTGAGCTCTTTCTTTCCTGAA
TTTTGAACTCTGATTTTACCTGGTTTAACTCACTAATGGCATCAGAAGCAGCTTTCTCAG
AGGACCCGCGTAGCTCATTAGCCTGATTAAGTTCCAATTGTAGCAAATCGATAAAAACAG
ACTTGTTCATGAGCTGATTCTCCAAATCCCGCATAACTTCTAGTAGTTTTCTCGTGTATT
CCAACTTTTCCTCTGCTTCAACCGCTGTTGTTGTCGCCAACGCTAATTCAGTCTCTTCTT
TTGCTAGAACAGCACGAATCTCTTTATCTCCTTCATTAGATGCCATCTTTGAATGCATAA
TAGCTTCATTCAGCTCCGACACATGCCTCAGAAGCTCATCAGTCCTTTCCTTCTCCATTT
GCAATTCGGTTTCCATCAATTTCACCTGTGTCAAGGCCTCAAGCTTCACATCTATGGCAG
CAGCAAGATCTGTTTCCATTATAAGTAACTCTTCTCGTGAAGTCTTCAACTCACTCATAA
AATGAGAAAGTTGTTCTCGCATCTTTCCACTTTTGGATAGTTGATCAGACATATCAGCCA
TCTCAGATTCAAGTTCGTGCACACGTATTCGACCTTCTCTGCATTCATTGATGTATATCT
CTTTCTCAAACTCGGAACTCTTCACCAGGATGGAAAGTTCATCGGCTGTTTTTTGATAGT
GGTTTAGTTTGAGAAGGGCTTGCTTGTAGGCAGAGTCCTTCGCTTCTAATTGAACCTTGT
AGTTTGCCAAGTCCTTCAACAGGTCTTCAAGTTCTTTCTCTCTCTCCAACTCATCGCAGC
TGGTAAACTGGTTTTTCCTCTGATCACTTCTCTCACCAAACAAAGATAATGAAGCTTGGA
CTGATTCAATTGATTTTGTATCAACTACACCCATACCTTCCTGTCAAAAGATATCCGTAA
TGTAGCCCAAGAAATCCAGGAATGAGTGGAAACTTTCCGGGAAAATTGAGAGATGGGGGA
GAGAAAATAGG
>TeaL_191813
CAGCGCGGCATGCTGCCGACCACCTTCATGCTGCTGCAGCCGCAGAGCTGGCACCCGGAC
GTCTGGACCGACATCACCAGGATGCGCACGCTCAACGGCGCGCAGTCGGCCGCCGGGCGC
GAGATGCACCTCTGCCCGATGCAGTTCGACATTGCCGATCGGGCGATCACCCAGTACTCC
ATGAAGGGCGAGGAGGTCTACGACCCCTTCGGCGGCCTGATGACGGTGCCCTACCGGGCT
GTGCTGCTGGGCCGGCGCGGCCGCGGCTGCGAGCTGGCCAAGCCCTACTTCCTGGATGGC
GTCGGCTACTGCGAGCAGGCCGTGCGCTCGATGTCGACGCCGTCGCTGTTTGACCTTGAC
GAGCTGGAGGCCGCCTGATGCACAAGACCGCCCTCATTTCCGACTGCGGCGCCTTCCGTT
ACCGCCTGGGCCGCCGTTGGGCCTATGGTCACGTGTTGGTTTTCGTCATGCTCAACCCGA
GCACTGCAGACGACACCGTCGATGACCGGACCATCAAGCGCTGCATCAGCTTCGCGCAAT
CTCACGGGTTTGCAGGCCTGGAGGTGGTCAACCTCTTTGCCTTCCGCACGGCCTACCCGC
GCGAGCTGCGGGCTGCCGGCTATCCCGTGGGCCCGGAAAACGACCGGCACATCACCGCAG
CTGTGCGCGAGCACGGCGCCGTCTGCGCCGCGTGGGGAACCGCTGGTGCTGAGACCCGCC
GGCCCGCCGAGGTGCTGAACCTGATCCGCAGCCTCGGTAGCGCGCCGCAGTACCTGCGCC
TGACGAAGACAGGCCACCCCGAGCACCCGCTCTACCTGCCCGGCGAGTTGCGTTTGAAAC
GGCTCACGGTCCAGGCTATCGACGACGCGATGCACGGGGTGCGCTGATGGGTTTCCGCTT
CTCGCTCACCGCCGCCGCCCTGCAAGCCGCCTACACGCCCCCACAGGCCCGCCCGGCCGA
CGTGCTGCAGCCGCTGCCGGCCGCCGACGTGCTGTCCCTGGAGATCGCTCACGCCGACAC
CCTGGCCGAGATCGCCAAAGGCCGCGCCACAGCGCAGACGCTGTGGGACTGGAGTTCCAG
CGGGGGAAGACCGGCGTGCGCATCGCCATCCCGTTGAGCCTGGAGCTTGTTGCGGCCGGC
CTGGTGCTGCGCGACGTGCTGCGCAACACCAGCGGCATCGCTTCGCAGTTCATCGTCCAC
CACGTCCGCAACTTCGGCAACGCGCCGGCCGGCAGCCGGGTGTTCGTGGACACCATCAGC
AAGGCCTTCACAGCGGCCTACAGGCTCACCGAATTGCCGCAGGGGAACGCACCCACGTTC
CACGAGATTCGCAGCCTCTCAAAGCGTTTGTACGCGGCCCAGGGTAACGTCGACACGAAG
GCGCTGCTGGGCCACCAGGACGAGAAGACGGCCGCGCTCTACGCCGACCCGCGCGGGTCA
GAAGCCATCCGCGTGACGGTCAAGCCGCTGCCGGCAAATAAACAATCTTTAAACACGAAG
TGAACAGCTCGCCATCTTCATAGGAGAAATTCCTACTGGCAGATGTTGGCGGTGCAGACC
ACCAAAACAGCGGGTTTTGCTAGTTGCATCAATGGCTTAGGAGCGAATTTCGGGGGAGTG
TACGACCCTCGGAAGCGCCACATACGCACCTGAAGAATCAATCACTTGG
>TeaL_191814
ATCCCAAGTATAGGCATCCATGTAATACAAACACAAATACATGAGTCCATCTAAAAAGGA
CAGCCTAGTGCACGAGGAACTCAAAATTTGGACCTTACAATTTTGCTAAAGCTTATACGG
AAGGAAGATAGAATGCTACATCAATTGAACTTAAGATATTCTGGACTTTATAATTTGAGA
AAAAGAAGTACATGATTTGCTTGAATTTTGGGTTGTAGCAGAGTTGGTTGAAATTTGTAG
CTGCAGCATTCGAATACTTGAGAAGGTGGCGTGTCACATACATTCATCAAGTTGGCAATG
ATGTCTTCATTTCCTTGTGCATTGTTCTAATTACAGTAGTAATTTGTTCAATCTGATCTT
CGCTAGAACACGCTGAGAGGAGTACTTTAGCAGTTCCTCCATCCGGGTAACAACCGTCAT
CAATCATTTCTTCAAATATTTCCAAACATCTTTGGTATTGTTTCTTCCTCGAGTAAGCTC
CAATCCGCGATGTCCAAGTCACCACATCCGGTTTCAAGTTCTTAGCACGAATCAATTCAA
ACAACTCTTCCATTTTGTCAAAAAAACCAGCCCTTCCATATATATTGATCAAAATGTTGT
ACGTGCTAATATCGGCTACAAATGGTCCCTTTTCCATAGCCTTTAGAACCTGTTCCATCT
TCTCTAGTTGGCCTACCCGGCCATAGAGGTTCAACATACTATTGATGACAAATGTGTCTG
GTTTGAGCCCGGATTTGTGAATTTGGCCCACAATTTCTTCACATTTTGCCACATTACCAA
TTTTTGAGTAGGCCGACAAAAGTAGCATGTGTGATTTCATAGTTGGGGTTATCTCAAGCC
GCTTCATCTCTTCAAACACTGCTTGCGCATCATTATAAGCATAGACATCAGGCTCATACC
CAGCTTCCTGTAGCTGCTCAAATGTTTCTTCTGCTTTTTCACAAAGTCCATCCCTAGCAA
ATGCATTTACCAAAGCAGTATATGTGCAAATATTAGGTTTACATTTCTGACTTCTCATTT
CATTAAACAGCTTCAAGGCCATATAGGACTTTTTTGCCTTTCCATATAGGTTAATTAGCA
TGGTATAAGTGTCAGTTGTTGGTTGGCAATGATCTCTTTTCATCCTTTCAAAGATCTCTT
CAACTTTTCGCGAGTTTCTTCCCTTTATTAACCCATCAATGTAAGCATTGTATACAACTA
TACTTGGGGGGTGGCCATTTTTTCTCATCTCAGCGAAAACAGCCTCAGCTTTCTCTAGCA
GGCCAGAAACGCAGTAGGCCTTTACAAGAAGAGCATATGTGTCTTCAGTAGGAATACATC
GACCTTCAAGAAGGTCCAAATAAGTTGATTCTGCCTTGTCATGCTGTGACTTCTGTCCAT
AAGCATCAATCAGCAAGTTATAGCAGATAACATCAGGATGGAAGGAGCTCCTGTACAATA
TCCATTCACAAACCAGTATGATTGGATCCCATCGTTTATTTAGACGAAGTTGGACTGCAA
CAGTGATGATATCGTCCCATGTGGTGTTAGTGGGAGGAAGAGTATCAAGAGAGCTCCATA
TCCTATTTACATCTACTTCCTTCTGTACAAAGTTTAAAATCTGCTGAGCAATGGGGCTCA
GCACAGGGAAAATTCCATCTACAAATCCAGATCCATATTTCCATCCTTTTCCCCTTAAAG
AACCACCCCTTTCTCTTGAAACTTTTTTGTGATTAAATCTTCTTAATTTGCCACGTTTGT
CGATGAAAAGGCTGTCACGTTTGCGCTTCTCAATATATTCATCATTGGATTTCTTCGTTC
TCTCGATGAAATCATGCTTGCAACTTCTTGGTTCTAAAAATATATAATTCAATGCACACT
TGACAATCAACCTGCGAA
>TeaL_191815
GCTGACAGTAGTAAGGGGCCTGCATGACAGTCAAATTAATTGGAATTCATTAGATTTAGA
TACAGAAGTTGCACGAGGAAACAATAGACAAGGAACATTTAAAGTCGTTCAACTTGAACA
GGTAGAATAGAATTTAACTTCCATATATAAGATATGAAATTACTGATATACCTTTGAACA
AAGCAGTCGAAGATTAAAATGGAATTATATCATTCTAAAGTACAAAATTGAGTATATCTA
TTAACAACATAACCTGACATCACAATATTAGACTGTTTTCTAAACCAACTACCCAAATTT
CCAAGATGTGCTCCTGTCAAAAACCTGAAAAACAGCATGTCTAAAT
>TeaL_191816
CTCTCTCAAGATGTGATCTTCATCTTTCTCCACCATTTTCTTCACTCTCCTCCCCCCTTT
TTCTTCCGTTCCAATTCTTCCCAAAAATACCCAAGAATTCTTCCCCTCACCCACCAACCA
TGTCCTCTGAAAAACCCAAAGACTCAGCCGAAGCATCGTCGTCGCGATCCGCCACCACCG
TCGCCGACCACAACCAAAAGACTCAGCCGAAGCATCGTCGGCCATCCGCCATCACCGTCG
CCGACCACAACCACAACCACCAGCAACCACCACCACCACAACCGGCAACTTTAAGCCGGT
ACGAGTCGCAAAAAAGGAGAGATTGGAACACTTTTGGGCAATACTTGAGGAACCAAAGAC
CTCCAGTTTCACTCTCACAGTGTAATTGTAACCATGTACTTGAATTCCTTCGTTACCTCG
ACCAGTTTGGAAAAACTAAGGTTCATTTACATGGGTGTGTTTTTTTCGGGCAGCCTGACC
CTCCTGCCCCATGCACTTGCCCCCTCCGGCAAGCTTGGGGTAGCCTCGACGCTCTGATTG
GGCGGCTTAGGGCAGCTTACGAAGAAAATGGAGGATCGCCGGAGACAAACCCGTTTGGGA
ACGGGGCTATTCGTGTTTATTTACGCGAAGTTAAGGAGTGTCAATCAAAGGCGAGAGGGA
TTCCATACAAGAAGAAGAAGAAAAAGAAGAACA
>TeaL_191817
GCGCACGCTATGCTATATCTTCGCCTTGAAATGCAACAAAACTTCTCAGTCCCTCCATCT
ACTGAGGCTTGAGAACACCACGGTACCTCATATTTCCATCCCTCAGAGTCGACATGGCAT
CCTCGATGCCGCTCTCAGTCATAGGGAACTCCATAACAATAGGCTTAATCTTGTGCAGAG
CAGCAAACTCCAACATATGGCGGTGAACCTGGCGAGGAGCAACGACCGAGCCCTGGATGG
TAAGACCCTGCGCCAACATAGGAAGATGAGGAATCTCAAAGTTTCCGCTCGAAACAGTCA
TGGGGAAGATGACAGCGGTAGGAGCCAAGACAGGCAACATCATCTTCCAATCCGGGTTGA
CGCTGGTGGTAACAAGGAGGGCATCGACCTTGCGGCTGACCTCGATCTCAGTCTTGCCCT
TCATGGCGACAAACTCGG
>TeaL_191818
TACCATCCGTTTCATTGTGTTCATGGATTTAAGGCTCCATTTTTGAAACACCTACAGAAG
TAGTGCTACATAGAGGCAAATGATGTCAACAGAAGCACTGTTGTGAAAGAGATAGCAAAG
CTCACCCATCTGACGAGGTTACATTGTGAAGTTGAGAAGAAAAGATCGGGTGGCTCTATG
CTCTTCAATTGAGAATTTGAGCAACGTTACAATCTCACGCTCCTTGTTTTCTTTGACACT
TATTTCTAAGAGGACATTTGGGGAAATTTCCATATTGGATAACTTCCCTCTATAGCCTTT
CCGCAATAATTTTGCAGCGGAACAAGTTAAGGAATGATCCATTGCAATCCCTTCAGGATT
TGCCCAATTTGGTTCATTTCACGCTTTTCCAAGATGCATATGAAAGGGAAGGATTGTGTT
TCAAGGCTGGTAAGTTTCAAAGCCTAAGAATTTGAGACTTACTAAATAAGAAGTTTTGAG
ATGGGTGATGGTGGAGGAAGGCGCGATGCCTCGTCTTGAATATCTATTCATTGAGGATTG
CAAATTGGTGAAGGAGTTGCTCTTTGGCATTAAACATCTATCCAACCTTATACATCTTGA
CTTGTCTGATTTGTCAGATGAATTGATTTCAAAGCTGAATCAAGCATACAAAGTGGGGAC
TACTCTACTCTCTGGATTGGAAACTCAAAAGATGGTTATTGGAAAGAATATTATCCATAG
AGAGAGATTGAGGACATTTTTTTTTTCCCCTTCTTTTTCCTCTCTTGTTTTGTTGACCAA
TCATCATGATTAGTGCCCTTCTCTTTCCATGTTCTTGATATTTGAGTGTTTATTGTATTT
CTCTCTGTGATTCAGAATTTTCATTTGGACCTCCTTTAGTTTTGTGATTTGTAGGATTCA
CAATGTTTTAAGCATTTTTACAGAGT
>TeaL_191819
AATGGAGAAAATCAATACACAACCGTATGATAGTAGTGAATTGTTAGTTGCTTGTAAGGC
AAAAACTTATCAAATCTCTCTCTCTCTCTCTCTCTCTCTCTATATATATATATATATATC
TGTCAGCATATGACCATCCAAAGGAGACAGATCTCGACATAATTTCAGTGGAGCCCCCAT
CTCTGTGACATTGAATTTGATCAGCATTAACTTTCAAACGTGTAAAGTGTTTTGTGGGGT
TTCTTACAACTTTTTCTCTTTGTAATCCAGCTAATTAACCATTGAGTGATGTTGTAAAGT
ACAAAATAAATTATGAAATCAAAACTTTCTCAAACAGTTTTGGCCAATCTGTAACCAAAC
ATGACATCATGGAGTCAAAAAATATGTCACAAGATTTCTGTACAAAATGTCCATGCAAAT
GTAATGGTAAAAAAGAGTGATATAATCACTGTTTACAAAAATGTGAAGGGGGTAGAAGTC
TTAAAATTAACATTGGAGGTTGTAATTACAAATGATATAAATTTATTTGAATTTAATTTT
ACTAATCATATAGCGATTGACAGAGCGGAACGG
>TeaL_191820
ATATATATATATATATATTGTGGGGGGGCAATAACAATAACATACTGGATTTTCTCCTCT
CCAGCTGAGATATGAATCTGGATTTCCAACTGACTAGTGAAAAGAAGGCATGGAAACCCG
AGTTGAATGTCAAGGCCTCCTCTCTACTTCTCTGCAAGCTACTAATACTACATCCGATAT
ATACACTACTAGCTACTGGTGGACCTTCAGTCCATCTTCATAGCTCCATTTTGAGCTGAT
TTGAGTTCTGAGATGCTGAACTCATTAATGAGATCTCTGGAGTAACGAAGTTGAGGTTGT
TTTCTCTTTCCCAAACTGGCGGATGAAGTCCATCAAAATGCCATAACTGTTGATATTGTT
GTCTGTTCCCGTTGACTTGTCCTTCTGGCCACTGATGTGGCATAACCATGCTCGGGAAAT
TGCTGTCCATTGGAGCTCCAATTTCTGCAGTCAATAGACTGTCAAGGTTGAAATCAATTC
TTGGGTTAACAGCCGCAAGTCTCATTGATAAGAACTCCACTTGACGTTGTAAGGACTGTA
CATGGTTAATAATCTCATCCAGCACCATAGCTGTACCCGAAATCTTGTTACATCCGGGGA
CCAGCTCCTGCAATAGCTTCATCCGGGCATTAATCTTCTCTCTCCTGGTTGCCGCCGTCA
TCGGAGGTCTCAGTTGCGACGCTCTTGCTCTTTTTCCAAGACCCTTTTCCCTTGTTCTTC
TCTGGCTCTTTTCGCTTTGTTGATTTTTTATTGTGGTTGGGAACAATTGGCTGAGAGGAA
TTGGTGTTTGAATCCGAATCGACCGGTTCTTGTTTGACTTTGTGCGAGTTGGGACATGAA
TTGGAGGGAATTGAGCTCGTCTCCAGTGATTTATCTGCGGCGAAGACTGAGAACCTGGAG
GCTCGTTCGAGAAGGGCGGTGTTGGAGGGGAATGTGAGAGTGCAATTGAGACGGCGATGA
TCGATTCGATCGTTCGCCGGAGTTTTGTTCGTTTCCGGCGAGTGTAAGAGAACCATGGCT
TGGTTCACCGGAAGCTCCAGAAGAGCAGTGAAGGAACTGCCGGTCTCCGGTGGCGCCGCC
ATTAGTCTCTGAATTTCTTCACCGAATTGAAGCGATTCTCCAAGACCGTTTATCAACAAA
TTTGGAAACAAACTTCTCACTTCCGGTCCGGTGAGCTTAGAAAACCAAGTGAAGAACAGA
AATGGAAGGTGAGGACTAGCTAGGAAAAACAAAGCGCCAATCTCAGTACTTGTCAATTGT
ACAGTAATCTTCTTCACTACCCTCCTGAAGAATTCTATGCGGTGCTACAATGCCTCTCTC
TCTCTCATTGTCTCTCTTTAAAAGATTGCTTCTGGGTTCTTAGCCATTTCAAGTGCAGCG
AAAGCAACGTTGCTTCGCTGCTAGCTTGAGAGAGAGAGAAAGAGATAACCGGCCCGTGAT
GGGGTGGGAACCGTAGGCGTGAGAAAGGGGGTACTGGGATTGGAGATGGGGGCTGTAGGG
CGGGGACCGGACAACGAACCGAGCTCGCCACAGTTTTTAATCGTAGAGGATGAT
>TeaL_191821
TTTTGGTGGTGACTTGACATCACCACGTGTCATAGGCGAAGTGGTTTTAGTCCTCTGTGG
AGCTGAGCTGGCTTCCACACCGGAGTGCCTGTCCCTCCAACTTTGGTCAATTTTTTACTC
TCCCCCTTCTTATTTACTCCACTCCCAGTCCACTTAAACCTCTGCACACACAAAGCTCTC
CCCCCTCCCTCTCTCTCTCTCGATGGCAGCGAAACAAGGCGATGATCCATCAGAAGCACC
CCTGAAATACCAGACGTGGGTTTTGAAAGTCGCTATCCACTGCGAAGGCTGCAAGAAGAA
AGTCAAGAAAATTCTTCAGAACATTGATGGTGTTTATACCACAGTGATTGATTCCCAGCA
ACAAAAAGTTACGGTGACTGGAAATGTGGCCGCGGAGACTTTGATCAAAAAGCTGTTAAA
AAATGGGAAACCCGTGGAACTTTGGCCGGAAAATAAGCCAAAAAAATCAGGAAAATCAAA
AAACAAGAAGCAGCAAAACGGCCCTGATGGTAGTGGAAAGGTTAGTGACGAAGGTGAACA
GAAGAATTTAGAAGAGAAAACTGAAAACCCCGATGAAATCGGCGGCGAACAGTCACCGGA
GGATGATGAAGAAGGTGGTGACATTGAGGCGGCTGCTGCTGATCAGAATATTGGCATTGG
CGGCGGCGGCAATGGAGGGAAAAAGAAGAAGAAGAAAAAGAAGGGTAAAAATGGTAATAC
AAATGGTGAAAATGGCGGCGGTGCAGTAACCGCCGCCGGATTTTCTACAGCTACTGAGGA
TGTTGTGGACCCACCTATTGGGTCCTTAAATCTAGGTCCTCTATCTCAGCTCATTAACCA
CCCTTACATTCCTCCACTTCCAGCTTATGGACTGAGCTACAACACTTCGTATCCCAGTAC
TGGATCATCTTACTATGTCCCTCCGCCGCCACCGCCACCGCCGCTGCCGCACGCATACAC
GCACTCACGTGTACAATATTATCCACCACCTCCGCCGGCTGTTCCAATTCATGCATTCTG
CAATGACAACGATGACGGCTTCATAGATGAAGACGAGGGTGGATGCTCAATCATGTGACA
AAAAATTGTAAGGTGCATACATAGATTATATTACTATAAAAAAATGCTTAGACATCCTAA
TAAATTATATATTAAATTATTAATTACTCGCGGTGGGTATGATGATTACACCTAATTATG
AGTAATTAATAATTTAATTTTTAAATTATTAGGAGTTTGTAGGGTGATTTTGTTATTATA
TATTACTAGTTGTAACCTCGTTTTATGCATGAAATGCGAAAAAATTAATAAC
>TeaL_191822
TAAATTAATTAAAGGTAACCATCCCATTGTATCCAATCTGCCAAGTAACAGTTGATCATA
TTGAGAAGGTAGTTTTACCTTTCTCCCCGTAACAATTGGTTGATTAACAAAATTTGAATA
GGCTTGTTCATGATGATATGTGAGAAAATCACTAGTTGGATAGTCATGATGTTGTTCACG
TTGTACAGGGTTAGAGGTTTCAACACGTTCAGGTCTCACTCTTTTTGTTCTCGGCATGAT
GACTCTTCTCTCTTCCTTCTACACTGAATGTAGTGAATATTATAGTGTGATGGAGCTGGT
GAAGGTGTTGGAACGAGACGGGCTCAGATTGTGTGTTGGAATTCTGGATGGTGAAGATGG
TGCAGACTCAGATCTTATATAGAGTCTGAGGTTCATA
>TeaL_191823
ATTTGGTGGCATGGCATTGTCATTGGGTTCTTCCTCATCAGGTATTGGTTCATTTTCAAA
ATTAATAGAGCCCATCAAGTTGTCAGCACCACCTGCTCGGGTCAGTGTGTACTCAGGAAT
TGGTGAAGTGATTCTGACATCTACTTCACCTTCAAGGTTGACATGATGCGCTCTGAAAAT
TGTGGTTAACAAAGCTCCAAAAGGTAGTGACCGGCCACTTAGAGTACCAAGTTTTGCAAC
CATCATTTCTCTCAGTAATATGAAGCATAAATCTAATTTTTGTCCAATTTCAAAACAATA
TAACAAATAAACATTAAAACATGGAACAACATCAAAATGTCCTTTTTTGAGAGTGACATT
TTCAACTATCCATCGATGAAGAATACGAAGGTGGGATTTTAAATGTCTTACTTGTAAATT
AGTGCCGGTAAATCGGTTCTCACAAATTGTGGTATAAACCTCAGTTAGATCACCAACAAT
GTTAGCTAACTGAGACTCAGTTTGAAAATGGCATTGCAAATCCCCTATCTAAACTCCAAT
AATTTGTGCGAAAGTGTAGGGGTTTAGTGTGATTACTTTACCTTTCACATAAGAGGTCAG
ACTACATTGTTCCACTTGTCCCTCAGTAGATCTCAAGTGAAGGTAAAATAAATATATAAG
ACGGGAATATACCTTATGTGTTAAATTAGTTAAAGGTAAACATCTCATCGTATCCAGTCT
GCCAAGCAACAGTGGATCATATTGAGAAGATAGATTTACCATTCTCCCCGTAACAATTGG
TCGATTAACAAAATTTGAATAAGCTTGTTCGTGATTGTATGTGAGAAAATCAATAGTTGG
ATAGTGATGATGTTGTTGCTGTTGTTGACGTTGTGAAGGGTTAGAGGTTTCGCCACGTTC
GGGTCTCGCTCTTTTTGTTCTCAGCATGATGAAGGATGTCGGGGATCAGCAAGCAT
>TeaL_191824
TGGTGGTGGTGGTGGTGGGATGGTGGAGGTGGTGGTAGCATTGGCATTGGTGAAACTTTA
ATGTGGAAAACATATTTCACCTTTTATTCTATCCAAATAATCTTTTTTTCATTGTTTACA
AAAAATGTTTACCCTAAACTTTCGTTTTAAATGGTACCAAATGCTAAAAAAACAAGAAAA
ATATTTCTTAAAATGGCTTCTACAGAAACAAACAGAGACAATTGGAGTAAGAAAATTCAG
AGAGGAGGTGGTTTTTCTTACCACATGATGCAACAAAGGTAGTGTACTCCCGGATGAGAT
GCTCCAAGCCATTAGCAAGCTCATGAACTAAATCCTCAGACATTCCTAATGGAATTTCAA
AGAATGAATCCACTGTTTCTTTGGCAACTTTCATTATCTCCCCAGCTGATTGTGCATATG
GCTCTGTTTTGGATTTTGGGTTCCATGTCTCAGTTTCTTTTGTTCTTTGGAGACACTCTT
TCCCTTTCTTCAACCTCTCTTGAATCCACTCTTTCAACAAATTCAATATAATTGAATCAA
CTTCATAAAGAACCATCTCTTTCACAATAGTCTTGCCACCATCTTCACAATCTACAGAGT
CTTCAACCACCATCTGCACCAGAAACTTCTCAAGCTTCCCAGCTCTCTCCAGAATCGCTA
TCGTCTCGTTCGTCAGCGATGATGTTCCTGCCAAGTACTGCTTCAGCAGGGTTCCATAGC
AGGAATGAAGTGTCACAGCCGCGACACCGGCTGCGATTGGGTGCCATTTCTTGAGGACAG
GGGTGTAGATCATCTTCTCTTTCAAGGCTAGTTCTTCCGTCTCTTTGGCTAACTGGATGA
GAGCTTCAGTCACTTCTTGTACTTCTAATGTCATGCCATTTAAACTTTCATGCTCTAGCA
ACTTTGTGAATTCAAATACCACCAATGATCGGATGTAGTGGTCCACCCTATTCCCCGAAA
AGTCCACCGTCACAACATTCCCTTTACCTTTCTCTTTCTCTTGCTCCGCTACTGCTGCCA
CACCACCTTTTTCAACATCTTCTTCCAAAATCTTTGCCGCCAAAAAAACCAAAGGAAGCA
AGTTCTCCATCAACCCCACATTCCCCCTCCTAAAACTCTCATGATAACACATCAACCTCT
TCTCCGACCACCTCTTCATCGCCTTCAATACCCCCGACACCATCCTCATATACAACGCAT
CCGCCTCCTCCTCCTCCTCTCTCTCCGCCCTCTTCACGTTGCTCGCCACCTCATTCAGCA
TGGCGAGCGACGCGCATAGCAAGTCCCCCTCCACTTGCCCCGTCGCCACATATTGCGAAA
ACAAAACCCAAGTAAAACATAAGTT
>TeaL_191825
TGGAAATATGCCATAAATAAAAATATGACATAAATAAAAATATGCCACACTTTTTCTTCT
ATGTATACATACTTAACACAAAAAAAAAAATTAATGACAATTTTATCATGAAGCATAATA
ACCATAATGGACATCAACACACATTACAAATTAAATTCAGATTTTTTGTGTACACATCTT
TAAAAAATAATAATTTTCAATGCATATCTTTTAAAAAAACAAAAACAAAAACTTAGTTCC
TCCATTGTTTTTCACTTCCTTTATTGTTCTCCGTTGCTTGCTACACTCCATCGTTGCTTG
CTACACTCCATTGTTACACTATCCATTGCTTGCATAAACCACTTTGATATCAAGTACCGA
AAAATTGAAAAACATTCGAAACACGCCTTTATCTGGATTCTCGAGATTGATATTTGGATG
AACCCACCCTGTCCGTATTGCCTGCACAGTTGCAACAGCTTCCACGGCTCCAG
>TeaL_191826
CGCCTTACAATTTATTAATAAAATGAATGAAATCAAAAACTTTAAAAATGTAATGTTGAA
ATAATTTATAATTTAAGGAAAGCCTAATTTATCCAATGAGAAAAAACAATAGTGATTCTT
GGTAAGAACAGTATAATCATAAACTCTATAATCACCTTGCTATTTTGGTCGGGCTTTGAA
GGATCCAGATCCGGCACCACCGCCGTCTCGTTCACCGCCATGTGAGAGACAACGTTTCTA
ACTCTCTCATTTTGCTTCTATTCTGTGTTTGAATAAGGGAGAGAGACGATGGAGAGAGAG
AAATCTCGCCCCTTTTTCCTCTTCGTAATCTGGACGAGATCACAAATGATGCGGTGGCGG
CGGAGAGAGATCTGCCATCGATGGCAAAGCTCTGGTTCGAGAGAGGAGTAGTAGCGGCAC
GGCTGGAGAAGGATGGCGGCGGACGAGGGTGTGAAAATCTGTTGTTTGGCGAGACAAGGA
TCGGGAGGCAGAGGAGGAGCGGCGGCAGTGGTGGCAAGTTTCCAGCGGATGGCGGCGTCT
GGGACAGAGATTGGAAGCGCTATGCCATAACCGAACACGCAATGGAATCTCAAAGGCAAA
TCTGTTAGCCATCGCGATTAATCCATTTTCAAAAACCAAATCCGTCACCATCGCCGACTC
TTGGATCCTCCGTCGCAGACAGTGACATCCATCATGCGCCGCCGCCCTTCGGCACTGCTG
CGTCGATCTGGAGAGAGGAGGAGAGAGAGAGAGAGAGAGAGAGAGAGAGAGACAAGCGGA
GAGGGTTTGGTGAGCAGGAGAGTAGGGAGGCGGTTTTAATTCGTTCAGCACCAAATTAAT
TGATTAAAAAAAAAAATTAATCTACATTCG
>TeaL_191827
CTAACAAGCTTCAGCAAGAACTGGTAAGAGATTCAGTTTGTGAATACTTCTTTTGAAGAA
CCAACCCTCCTAATGGATGCATCCCTTATACTGGAAACATATAAATGCTCAGAACTTATG
GGAAAGATGGAGCACCATCTTGTTGCATCTCTTTTCTGGAGGGTTTGTGGCAGAATCTTT
TAATCTTCTTACAATCGATTTTGTTTCGTTGCTCCTTTGGATGCCATAAAATGCTCATAA
ATATACTAATGCATTTAGAATATTGTAAATGTTTGTGATCTCGTGGAGGAGAGAGAGATT
TACATGATTTCAGACATTCTGATAAACAGAAATTTGTGTGTACTTTGTACCACAACTAAC
ATATTTAAACTTCATTCGTGATCATCTAAGGGATTACAAACTATTGACCTTTTTATGGGT
AAGACATTCTTAGAGAAAGCACGCAAAGGATTGCAACCCCTGTAATTTCATGTCTCTCAA
TTGTTTTGAAACAAATCAAGAAAAATAGAAAACGTCTTCGCTAGCCAAAAATAAAGGGAT
TTCAACAAGTGTTTTAGCTTTGGATAGGCAATTAAATATTTTTTCTTTAGCGTCTTGCAT
ATTAGTCCTACAATGAGTTGAACTTATCATCCCTTTCCCTAATAATTTATGATGAATGAT
ATCCATGGGTGCATGTTTGATGAGTGTGGCTAAACATACATAGTGATCTCTATTGGATGA
AATGTACACGCTGCTTGTTGGAAATGGTGTCAATGACTTTTTTTAGATATATATTACATT
TTTATGTAATATTTTCATTTCAGTAGGCCTATTAAACAGTAAATTCATCAACCATGTGAA
ATGTACACTAATTCTGCAATTTTCTGTTAATATTAACAATAGTTCCAGTTGATAGAAATA
AGATTGCCTAATTAACGGGTTATTAGATCTTATATATGTAGATCTTGTAAGTAATGGTTT
TACACGCAAAATATTACTAAAACAGCATCACAAAAGTGCTTTTATTGTATGACTTAATTT
GGGCTTACCATGTGCAGGAGCTCTTGAGACGAGAAAGCAA
>TeaL_191828
ATCGGAAGTTCTATTCTATTTTATTCTATTCTATTCTATCCTATCCATTTAAAAACACTT
TCATTCTTCGCAAACACAAGCAAAATTCAATTTAATGGATCATCAAGGAGTAGTAGCCGA
ACTGGAAGTACCTCACGTACTCATATTCCCCCTACCCTTACAGGGGCCTGTAAACTCCAT
GCTGAAGCTAGCAGAACTTCTATGCCTATCCGGACTCCACGTCACCTTCCTGGTCACCGA
CCACATCCGCAGTCGTCTCCTCCGATTCACCAACATCCAATCGCGTTTCGATCGCTATCC
CGGGTTTCATTTCGAGCCCATCTCGGATGGGCTGCCGGAAGACGACCCGCGTTCTGGCCA
AAAAGTCATGGACTTTTTTCATGCTTTTGGAGCCACCGCAAAGCCGCTCCTCAGAGAGAT
GCTGGTATCGCACCGGCGTCGTTTGAATGGAAAAAAGCCGGTGACCTGCGTTATAGCTGA
TGGGTTTTTGAGCTTTGCAATTGATGTTGCTGAAGAGTTGGGCATCCCAGCGATTTCGTT
CCGTACTTCGAGTACTTGCAACTTTTGGGCTTATCTTTGTGTCGACAAACTTGTTGAAGC
TGGGGAGCTTCCCTTTGATGAAAACAATTTGGACGCACCCATAACAAGCATTCCGGGCAT
GGAGCATTTTCTTCGATGTCGGGACCTCCCAAGTTTTTTTCGTATTAAAGACGTGGCTGA
TAGGGACTTCCAATTGATTTTGAAAGAAACCCTACATTCAACTCGAGCACAAGCTCAAAT
ATTCAACACATTTGAAGAGCTAGAAGGGCCTATACTTTCTCAAACACGCTCTCAATGTCC
CAAAATTTACACCATCGGACCACTCCATGATCACTTGAAGATTAGGCTCAATGGCACAAC
AATACAGACCTCCTCAACCAGTTTATGGAAAGAAGATACGAGTTGTATGAAATGGCTAGA
TGCACAACCGTTTAGATCTGTGATCTATGTAAGCTTTGGAAGCCTTACAATGGTAACAAA
GGACAAACTCATAGAATTTTGGTATGGTTTGGTAAATAGTGGGAAGCGATTCTTATGGGT
CATTAGGCCAGATTCTGTGACTAGTGAAGTTAGAGAAGGTCAGATTTCGCCAGAGCTTGT
GGAGGGTATAAAGGAAAGAGGGTACATGGTTGGTTGGGCTCCTCAGGAAGAGGTCTTGGC
TCACCAAGCTATTGGTGGGTTTATAACTCACAGTGGGTGGAACTCGACTCTAGAGAGTAT
TGTTTCAAGAGTGCCAATGATTTGCTTGCCTAGCTTTGGGGACCAACAGATAAATAGCAG
GTATGTGGAAGAGATTTGGAATCTTGGGTTGGACATGAAAGATACTTGGGATCGACTCAT
CATTGAGAAGATGGTGAAAGATCTGATGGACGTGAGGAGAGAGGAGTTCATGAAATCGAT
AAATCAAATGGCAAAGTTTGCTAAAAAAGCAGTTAGTGAAGGTGGGTTATCATATTGTAA
TTTGGATCGCCTAATCGAGGACATAAAACTAATGAGTATTTAATCACCGACATAGATGGG
AGAAGGTATTCCTGGTGTGTTTGGACATTTCATGTGAGCATACAATAATTTCCTATCAGT
GAGAATTTGTTTGAAAGTTCTTGTGAATGATAGTAGGATAGTATATATATATATTGGGCA
AGACTAATCTGTAGTTGGCTTTGTTGATTAGAGGTAACATTGGGCATCCATGGTTCATCT
CGATATTAGATGTAATTGAATAAATCATCATAAGAAATCGG
>TeaL_191829
GGCGATCGGACGGCGAGGCAACGATGACAACAAGACAGCGGTGGCGGCAGGTGCAACACC
GATCAAGAAAAGAGAGTCCAAAACATGTTTTCCAATGCACACTCCATAAAGAAACTAAGA
TGATTGTTCGGTCAAACAATTGAGAATCTAAGGTTTTGGACGAGACCAAACAAACCTTAT
CTGTACCCAGATCTCAATCCAAAAAGACAAAGAGATCCAAAGCGGTGACTTTGTCGGGTT
TGGGCAAAGTCGGGCATGCATTAATGATCGATCCGATGCTTCTCTCTGCAAAACTGTACA
AGATCGATGCCACTGGGAGATGGGTTTGGGTTTGAT
>TeaL_191830
GCTCATATTGGATGGTGATATGAGCAAGGACAAAGCAAATTCATATGCTCTTCATAGTTG
AATCTTTTTGTTTGGCACAGACTCTACACAAGGTGTATACGAAAAGTTTACTCCAAAAAG
ACAACAAAATCATCTAGGCATCTACAGGGATGTACAACTCCTCTAAGAAGTCAGCAAAGT
GAGGAGAAATGAAAATTCTAAGCCACAAAAATGAGACAAAAACAGTACCTTCAGACTCAA
AATAGACTTCTGACTGTTAGATCACCACTAGTCCCAAAGTATATGCTTTTAAAAAATAGG
CCGCCTAACAATGTATATCAAGCTAACACTCCCCCTCATGCATGACCCATTTCCTCCATC
TCTTTTGAAAACCCTCCTAGACGCTAGTAGAAAATTGCTACCATTACTATCACCACCACA
TTTTCTTCCCAGATGAAAAACTTGCTATGTAATTAATGAAAAAAAGAGAAAGTACAATGC
AATTTTGCATATAGAACCTTTGACACAGTACACACAATTCTATTCTTTTC
>TeaL_191831
ATTATCTTCTTGGGTTCTCAGGTTTCAATACTCTCTCTTGTTCTTTATATATGGAATTGG
TACTTTTTATCTCTACAAAATCAGGGGTTTTGAGATGGGTTTTGCTAATTGTGCTCTATT
GACTCCATCTTCGAAGCCCCCTTTTTCACTTGATAGCTAGCTGGGTTTTCTGACCTAAAC
ATTTGATTTTCTTTCTCGATTGTTTTCACTTCAGGGCATTTCGTGGCTGAAAGATTTGGG
AAATGGGTTTTGCTAGCTATTATCTTATATGGGGTTTGCTAATTGTACTTTATTAGCTCC
ATCTTTGTACCCCTCTCTCACTAGATAGACTTAAAAAACTAATCTTTATTTTTTATAAAT
TTGATTGATCTGTGTTAAAAAAACTTTGATTCTTTATGCTGAATGGGCATATTTCATCCA
TAATCTTGGTTTAAATTTCAGTATTTCAGGGGATGATTAGAGCTTGTTCCCAACCTCCTC
CTTATTTACTTTACTTGTTTTCAAACCTTTGAAATTTGTGTTGTTGCTGTTGATTTATGG
AAATCACTTGGTTATGGGCAGGTAGACGATATTTCAGCAGAT
>TeaL_191832
GTGCATTTTCACAGCCCTTGGTAATTCAGATTTCCGCTTAATGCGCCTCCGGAGTTCTGC
TGATGTAGTCGATAGCCTGTCCGACTGTGGTGATGGCGTCGGCATCTTCGTCCGGGATCT
CGATGCTGAACTCCTCCTCGATGGCCATGACGACTTCTACTGCATCGAGGCTGTCGAGGC
CAAGATCCTGGGTGAAGCTAGCTCCCGCAGATGCCTTTGCCGGGTCGACCTTCTCGAAAG
ATTTCAAGACCTCGAGGATTCTGCTGCTGATGTCCTCCTTGCTCAAAGCGCCAGACGAAG
CGAAGCGGAGCTGCTGCTGCTGCAGCTGCGGTGCGGCCATCGCAGGCCGACGCATCGCTG
CCATGCTCAAGCTACGA
>TeaL_191833
GTCAGTTAAGCAGTCGATTTCTAATGCCACTATCAATTGGTTGATTTCTGATATACATTT
TTTCCTCCAATACTGTCAAGTCAACTTCTAATCCCTATCAATTGGTTGATTTTTGATCTA
CATTTTTCCTCCAAATACTTAACCCAATTCTGGAAGTTCAGAAGTGATTGTGAATTTGCA
AGTACACATTGAGTCCACTCTTCTTCTCCTCCTCACAATGCAATCGAAGAGTCAACAACA
AAAACAACAAGAACAACATCCATGGCAGATCAAAGTTCATGCCAAGTACAAACTCTTCGA
TTTCAAATTCAATGCCACCAACACTTTACCCACTTCCAACTCATCTCCATTTCCCATCAA
TCTCAACCTCAATCTCAGTCTCTGTCCTTCTGTCTTCCAATTCAAGAAGAAATCAGACCC
CCAGCTTCCCCTTCCCAGGAAAGGAAAATCCTTCAAATCCAAATTCCTCCGCTTTCTTGG
GAAAATTCGGCCTCCACACACCAAGAAAAAAGCCTCTTCTGTCAAGCAAATCTCAAATCT
TGGACACCCAGAACCTCATTTTCCAGTAAATCAACCCAGACAATTTTCTCATGAGGAACC
AGTGTTTGTCAGTTCCATTGTCATTGGAATCATTGCTTTTCTGTCCCAATTGATCTCTCA
GAAAGATCATAAAGGAATCATTTTGTGT
>TeaL_191834
CAGCTTATCTTGTTCACTCATTGAAAAGAGGGATCACATATAGCACACAGAACGAAAATC
ATACAAGATTAAGGCAGCAACTAGGTGAAAGGTTTCAACAGAAGAAACCTATATTACCCC
ACTTTGGTCTCATTTTTTAGAACTATTCTGTTCTCCAAAAACAAAACTACAGATTTTGGG
CGAACTGTTCATTTTTTTCTTCTGAAAACACCTCCTTTTGGGGAAAAATTACAAAAAATT
TTACACAATACTCACGTGTGGGACCCACACCATAAGGGAACCACACTCACGTGAGTATTG
TGTAGAATTTTTTATAGTTTTTC
>TeaL_191835
TGTACTCACTCCTTGCATCTCAGGTTCATTTTTCTTTCAATTATTATTATTGTTTTAAAT
ATTCAAAAAGAAAAAAGGGAGAGACAAATTTCACTTGTAGTTCTTGTTGCTTGTCTCGTG
GGTTAATTGGTGTTTTTAAGTAATACTTTTAACTACATCAATTCTATCTTTAAACTTTTT
CATTTAGTGTTGATTTCGTTTGATTGAAAACACCCATTAGACCAAGAGAAAATAGCATAA
ACTGCATTATTAGTAGCATTATTGCATTCATCTTGAATGGGACACCATCAAAATGAATTT
TAAACAACTTTTATGTCAAAAGATTTATGCTTTTCATTTATAATGAGTTGTTGTTTGGCA
AGTGGGTAGGGTTTGAATTAGAACTAAAAAATGTATAAAAAGATAAAATAATATGTTAAA
TAAGTCAATAAAATAAAATATCACAATTAAATCATAATTATTTTACTTTTTCTTTCA
>TeaL_191836
TGATCCGCAGAGAGCTTGTAATACTGCAAAATGACAGAACCAACCAAAGGTGAGCAACAT
CTATAAACTAATGAACAGTAACAACTTCTTTTTTGGGGAAAACAAACAAACAAACAAACA
AATTTGCATAGATGTTATTGTGCATTAAGAAAAAAAACACCCCAATGGTTCGGTGGCAAA
TTTGCACAAATAGAATTTGATAATTTTGTTATTGCTTTACTGTTTTGATAGTTTTACTAC
ACCCAAAAGAGCTGGTCTAACCATACAAACAAAAGATGAAAAATGTTCCGGGCATCACAC
CTCCTCCCCCAAATTTTTTAAGCTATGTTTGGATCTTGGATTTGTAGAGGGATTTGTGTA
GGGGGGAATAAAGGTTTGGAAAAAGTGAATGAAATAGAAAAAGACTATCCACTGTTCCTC
CAGTTACATTCGACAGAGAATTAAATTGATCTCTATTTCTAAATTCACAATATTAAATCA
ATCAAATTGAATTGAAACACACAGCCAATTTAATTTTAACATCAACAAATTCACTCATGA
TCAGGGAAGATTGCAGTGCTTTAACAGTTGACACCTAGTGCATAATAAAGACAAATAATC
ATTCAGAATCAGCTTGTAAAAAATGTAAACAATTTTCAAAAGCAAAATGGCCTTTAAATT
CATCTCAAAAACAAAAACAAAAACAAAGTTATGGAGCCTGTAAAATGATATGGTGTAACT
GATAAACTACAATTTCACCCAAAACATCACTACAGAGAAACACACAATTATATAAACAAA
AGGGTTCCAAAAGTGAAAGAAGCAAATTTTTATGTCTAGAGATAGAATAACCGAAATGTT
GTCGGCTAAGTGAGA
>TeaL_191837
AATGTAGTCATCTTTACCCTCTTGCCCTCCGTAGCTTTTAACACTTGTGTATTTTTTATT
CCCTTTCCTGAGTAGTTTTCCTTCCCTTTTCCTATAAGCTTCTTATTTGCCTTTGCCTTT
TAAAAAATAAGCAAAAATTATTAACAAAAAACATGAGAATCAAATAAATTTGATTAGTGG
GCTTACCCCACGAACACAGAGGACGTTGAAGTCCCATTCATTATGGATAACAATACTGAC
ATTTCTGTTTTGAAAAAACTGAACCTGCAAATAGAACTGGTACGAACATCCATCCAAACA
ATGGCGTTATA
>TeaL_191838
AGAGATGGTGGGACACCACCAACTCTTTCCACTTCTCAGCTACCGGGGATATGATGATGA
CCCCGTTTGACTTTGCGATGCTGACTGGCCTTGATGTGGCCGGCCGACCGGTCCCCTATG
ATGAGGATATGGGCCAGTGGGAGGCTGCCTGGATCTATCTGTTGGGAGCTCGCCCACCGA
TTGATTGATCTTCGAGCAGAGTCAGGTACACTTGGTTCCTCGTGCAGTATAGGGAGAGTA
TGCCCGAGACTCTTGAGGAGATAGAGCAGTACGCTCGAGGTTTTTTGATGTTCCTCCTTG
GGACCACTTTGTTCTCCGATAGGGAGAACACAGTTGAACTGTACTTGCTCAATGCTTTGG
TGGACCTATCACAGGTCAGCCAGTATGACTGGGGTGGTGCCGGCCTCGCTACCCTCTCTG
CTACATGAGTGCGACCTCCCGAGGACGGAGGAACATAGTTGGCGGCTACGGGAGAGCCTG
GGAAGTACCTTCTGCCCTCTTGATTTACATTTCTGCT
>TeaL_191839
ATTTGGCATTTCAAATAATTTGTCAATATGGAGACCTTGTTAACTATGTACCAAAAAAGA
ATTGTCTCCACTCCATGTTATGGCCACCAAGCCCTCCGCCTTCAAAAGTGGATGCCGCCT
TGCAGGGTTCGACAAAATCATTTACTACTGTACATTTGTTGATGAGCTTAAGCTTGACAA
GGTGAGAGAGGAAGAGGAAAAGGAAAAGAAACCCAAGCTTTCGGAGAACTATCAAACTTG
CATCAACATCTTTGTACTGTTCAGGGATGCCTTCTGTGTACCTTGATAAACCAAAACAAA
AAGATATGGAACGTCAAGCTCAGGAGAATCTCACAGTAATTCTAAGCATTGTTGGTGTAG
GTTGTGATGCGTGGCCTGGATGCTGCTGGTAAAACAACCATTCTGTATAAATTGCACATT
GGAGAACTGCTGTCAACTGTTCCTACAATTGGTATGTGGCTATGAGAAGTCTTTTACAAG
TTTTATTGCTTTTTGAGTTGCTGTACAGATCACTTTCATCATGAAGGCCAGAAAGAAAAT
ATTTCTAGGAAGTAAGTGTTGTCAAATATTAAATTCAAAGAGAGAAAAAGAAAAAAAAAA
AAATGCTAG
>TeaL_191840
CAATTACGGCCTTGGTCGCAACACCGAGCCGAAGGGGGAGCGGGTTTCCGGCCACCGGTC
CACACCGTTAGCGGGAAACCGCATTTCACTCTCAACTGCGCGGGAAATTCTCTATTTCTG
TTTCCAAACACACGCTCTCTCTCTCAAAATCCAAACAGAGCCGTTTCCAAAAACACACGC
TCTCTCTCTCAAAATCCAAACAGAGGCGGTCCAAACAAACAATCCGTACACACTCGCACT
CACTTTACTTTCCCATAAAGAAGGGCCTATAAATACTGCCTGTCTCTCACTTTCTCACGA
TTGGCTCTTGAGAAGCGAAACCCTCGACCCTTTTTCGAATCCATGGCGAGACCCAAGGAT
TCCACCGATGAGTCTCTATCCGACGGCTCAAATTCATCCGAGGAAGAGCAAGTCAACGAT
CAGGTCAATGAAGAGGAAGACGATGAGGAGGAGCTCGAGGCCGTCGCCAGGCCTGCCTAC
TCCGACGACGACGACGACGATGACGCCTACGTCGCCGGCGAAGATATGCCTCCGCCTTCA
GACAACGATGCCGTCGCCGATGATGATGATAATGAAAGCGAAGAGGATGGGAATGGTGTT
TCTAATAATGAAATTAGAAAGCGTGAAAAAGCCAGATTAAGAGAAATGCAGAAGTTAAAG
AAGCAGAAGATTCAAGAAATTCTGGACAAACAAAATGCTGCCATTGATGCTGA
>TeaL_191841
GAGTACTTTTCAGTAAGTTGAAAATTTCTTTAATTTCAACGTTACTGACTTTAGTGCTCC
AAATAGTATTTGGTTCCAGTTACTTTGTAGATATGTTAGATGTAGCATTTCATATTCACG
ACTTTAGAAATTTCTAACAGTAGATGAAACATGAGATTGGTTATTATTGTACCTAACTTA
TAATTGCTTATGCATCATGTAGCTTTGCTATAGGAGGTGTCATACATATGCAATTGACGT
CCCTGTCTAGGTCAGGAGCAAGGTTTAGGAACCCCTTGGGATTGGTTTATTTGAGCAACC
CATACCACCCATGATCTTGCATGAGACCACAAGGGACCCATGGATTAACGGTTAGAGTTG
AAGGATCATCAAAGTTGCCAGGCTTACCTCCCTATGACTGCACTTTGCCTAGTCTTTGAC
TTTGTTTTATGGACTCTTCTAAATTTATAAAGTATCCTAGTTGAACACTCAATACTTGGG
GGTAAGGGTATGAGATATGTGTGTAACATGTGTAGTTGGACATTTACCTAAAAAACATAT
TTAGTAATTTTAGTTTATAAGGTACCCAAGACTGTTGCCAGTCACAACCTCCTCCCATTA
CTAGTGGCAACTAGGGTTGTTGAGATTACACACATCTCTATAGTCTCAAGGGTTATCAAG
TCTCTCTCTCTCTCTC
>TeaL_191842
AGTAATTTGAGTGGAGTAACTTCTTCAGTACTGGACTCCACCGTCTATGATGTATAACCA
TCAGACAGACATCATATTGGAATTTGATCGATCAAAATGGAATTTTTAGTGGAAAGGAAC
TTCACCCAGAACACTAGTACTTCCCAAAAAAGATTTCTGAAGCTGTGAACTCTGGCATGC
CATCTTTGATGGAGTGAGTGGGTCAATAGTATGACAAGGGCNNNNNAAAAGATTTCTGAA
GCTGTGAACTTTGGCATGCCATCTTTGATGGAGTGAGTGGATCAATAGTATGACAAGGGC
TGAAACTGAAGACAACCCACTGATAAGAAATAAACCTCGAAAGCTATCAAAGTTGAGTCT
GTTGGGGGAGCCATTAGTCACGGAACTGTTCTGCATCGACACTAGAGTTGATGGGCTATT
AAACCATGCCTTCTCTATCTTCGTCAATGTCCCATTTTCCCTTAGCTGCATAATCGCCCT
TGATATCTCTGGAACCAATGGTGAACCTTTTCGAAAAGCAAAACCAAAACCATTGGTGGT
AGACTCGGAAGCAACCATGGCATAGCTACCAGAATACTTGGCAAGGAAGATCTTGATGTA
TGGGATCTCATCAATAATAGCAGCAACACTTCCACTTGATAATGCATCAGCGTATTCTTC
AGGTGAATTATACGGCATAAGGGAAGAGTTTTTGAAGTTCAAGTTGCTGACTATGACTCC
TTGCAAAAGAGAACGACCTTGGTACCCTATATAATCCCCCTTTGAAGCTAATTGAATCTG
TTGAATAGTCAACAGTGAAGTCAAGGTCGCTGTGTAGCTTGAAGTCAATATAAGCACCAC
GAACAGCCAAACAATCACTACAAACCTTGACAAGTTACTTAACAACTTCTCTCTATGGGC
AAAAACAAGGGTTGAAAAGGAGAACCAGAGGACGGTCCCAATTTGCTGAGCTCGTGAACC
TTGGAATTCTTCATTAATGGGACGTTCAATGATCCAAACCACAAAGCCTGTTAGGATAAA
GAAACCAGCACTTGTTAGCCACAGATCTGAATCAAGTGGCTTCAAGAAGATCCACATGTT
CTTCTTCATGTCAACTCGAGCTACTCTTCCAACACCTATGTCGGTGTAAGTCAATGTGAA
GTCGACATACAAAGATCTGTTGGCCGTGATAGTAACATCCCCCACAACAGCATCATAATT
CTGAAGATAGACCTGGTCTACAAGATCATTGTATGATCCTGCCATCTGTCCATTGGCATC
CTCAAATGGAAAAAATTCATGAGGCAGTTCATATTGTAAGGCTTCAATGGCAGCATTGAA
TACATCTACACAAAAGCCAGTGACAGTGGTTGCATTGGTTTGAGGATTGCGGTTTACATT
TATCAATTCCTTGAACCCTGTTCTCGGAACACCAATTCTAAGCCTTTTCCCACTCATTCT
CACCAACCAACCTTTTGGAGTGGTTGTAGAACCGCCTGGCCATACAATGGCTTCAAGACC
GCTGTTGGATGGGTACATTTGCTTTTTAATTCCATCTGTTGGTGTCCAAAACCCAACTCT
TCTTTCACCTCTGTCGATCACATTCACCATTTCAAAGGCCTTGAAGATTA
>TeaL_191843
CTTCGATCGTCTCTCTGTAAGTTGTACTCTTGGTACTAAATGTTATGGTGTGATGGTGTC
CAATGTAACAAGGCTGCTTACAAGGTGCTGGGTATGGATAGTTTTTTGTCAGTTAAATGT
GTCCACGATTTGGAATAGTTGAATTGTTTCTTCAGATTCTTTTATTATGCCTTTCATTTT
TGGTTTCATATTTGTGGTTTTATATCTAAATTTTGAGAGAAAAAGAAAAGCTTCAATGTT
GCCAATGTCAGAGATTGTCGTACAACTATTTATGGTATTTTAACTGTAAACTAGTTAGAG
ATATTTTGGTTGGTACTTTTTCCTGATTGACAAGTTATATAAAATGGTTTCCAGTGTATT
GTAATAAAG
>TeaL_191844
AGAGTGAGCACCTTGTGAATAAAAGAGTGTCTTCTCTTCAAAGGTATAACTCTTGCCATC
TTTTTCTTAGTTTTCTATACTATTTTGAACTGTTTTTTTATGGGTTGAAACTTGTGGCTT
AAAGCTATCAAAGGTAGAGGGGTTACCACCCTTCTTTGAACCTTATTTCCCAAGCTTTCG
CCCTTGTGTTTCCCATCTATTATTCAACTTTTTCTACTGATTTTCAACACTGATTTTTAG
AGTTTTCAGAGGTTAAAAAAGTGGTTTTGAAGTCCCAAAAATGGAGGGGTTAGCCACCCC
TCCTTTGGCTTGTTTACTAGCTTAAATTGCTCCATGTTTTAGCTTATTATTTTAGCTACT
TTTGTCTTCATTCCAGCATATTTTTGAACTGTTTTTGGGCTATAAAAACTCTGTATTTTT
GGGCTG
>TeaL_191845
ATTGACCATTTCTGTTATCAGGTTTGTTCCCTGCCCATTAATCTTGTCGTCACCAACTCC
TTCATACTATGCCCTCAGTGGGGCTGGGGTGAGGCTATGGCTCACTCATCTTGAGGGAGT
GTCTGTGGACCCTTTATATTTGTTGCCAGCACTGCACTGGCCTAGCCCTACTTCCTAGTG
GGTATATCCTATTATGGTTATGCCCAAGAAAGGTTGCCATGAGCTTGTTGCTCCTTCCTA
CCCCGTTTTTCACTACTTTAAAAAGAAAGCTATAAGAGTGCTAATTCATTTGTTTTTAAA
ATCTTGGGGCATGAGCGTTGAAAATCTTCAAATAGACTGAGCCTTGGATTTATTTATTTA
TTTATTGTTATTATTTGAAGTGGAATGAACAGAATAAAGAAAAGAAGAAAGTGGTTCACT
GGAGTTTGTCTCTTGAAAATGGTTTTCTTTCTGTTGAATTTCTTTTTCTCTATTTTATTT
CATGGTATCAAAGCCAACAAGAGAATTAGGGCACTGGAAAAATAATCCAAAACCTGCTTT
AGTTATCAAACTGTTCCTGTCTGCTCTTTTTTTATTTTTTATATTTTATTTTATTATATT
TTTATGATTAATAGAAATGGACACACTTCTATTATATGCCGTATACCCACCCAATTTCTT
TGGTAGATGCTAACATGAATTATGTACACAATAAGAATCACAACCATTGACATAGTTTGG
ACACCAAGCCATCTTATCAATATATTTACAAAAAACCCTTCGATGTAGTGATGAAATTGG
GCTCCGGAAGTTCTGTATTTTTCTTGTAAAGTGATTTGCACAACTGTATACCATAGATGG
AGTGGGGAGGAGATTAATTCTAATTGTGAACAAAGTCTCTTAGTTTTTAAGAGCTAGGGC
ACAACATTGTTTTTATTTATTTATTTAAAGCACACGCTCTTAAGGATCGCTGCAACTCCC
CAAATGAATCATTGGTGAAGCTTAGTCTCAAGAAAGTTGTTACAGGTTCGCTTTGGAGGA
TGAAAGAGTGATTTTAAGCTGAAGTTGCATTTGGTGGCCCTAAATTCACTAACTTTTCCA
TCCCTAGAGCAAAAACTCTCTTTAAGTGTCTACAAGATCTCTGAATTAATTTTGTAAATT
ATTCTGGTCGTCGTGGAAGCTCATTATTTTCAGACTTCATATCTTTATTCCCTGCTTGAT
GAAATTCAATAAATTTGTACTTGTCAAATGAAAAGTTATCTGCCTTTCATGAACGTCTGT
TTTCATAATTGCATATTGTATATCCTTAGTTATTGACCTCATTGAATTGACTCAATAGTT
ACGAACATCTTTCCTCGGGATTGCAGGTTGTGTAACCTTCTCTTATA
>TeaL_191846
ATGACGATCAAAAACTATGAAAAAAAACGACCCTTAATAATCACACTCTTAAATATCACA
TTTTGACAAAATAAAAAATCTGTAACATCACATTTAAAATCCGTGATCATATTTTGTAGC
AATTTCACCATTGCGCCATCTCCATCATTGCCTCAATTTGAGATCACATTCCACAGCTTC
GCCTCTCTCGTCTTATCTTTCTCTTCTCTCCCCATTTGCCGCGGCTCTCTCTTCTCACTC
TTCGCCACCGGTACCAGAGCAACAGCGGTGATGATGTCGTAGAACCTCAGATCTGAGTTG
GTGGGCCGCCTCTGCCGCAGATCATTGGTCTCAGCTGGGGACTTGGAGATTGAAGACAAG
TACGAAGGTTTTGAGATACTTGCCTTGTGATTGGGACTTGGAGATTGACCGGAGAGCCAA
CGGCCGCTCACATTCCTCCAAGAATTGGATGATGAACTTTCGCACATCTCAGATTCGAAT
TCAACTTTTTCTTCTTCTGTAAGCGCTTGGTTTGAGAAGATGATGCGCAGGACAACGCTT
GCTCGGCCATTGAAGGGGTGGATGGAGGTGAAAAGTTCAAAGTGAAAAGTTCAAAGAGGA
CGTCTAGTCGAGACATGGTGGCGGCAGCAGCATCAGTAAGGTTTTGTAGAATTGGTACGT
CTGGAAGAAAGCTAATGTGTCTATTGTGTATGGAGTGAATGTGTGCACAAAATTCCAGCA
CCTTAGATTGGACTCCAAAAATTTACACGTTAGATTGGACTCCTTAGCAAAGAGGAATAT
GCACTGATGTCGAATTTTTGGCTCAACATCAGTGCTAAGGAGTCCGATTACAGTGCTGAT
GAAACCGACGATGGCGACTCTGATTCCGAAGATGTGTTTTCAAATCCAGATCTAGATCCA
CCACCAC
>TeaL_191847
GACTTCTGTTGGTGACTCAAGGTCACAATAATTCTCTCTCTCTCTCTCTCTCTCTCTCTC
TCTCTCTTATATTTGTAATGTAACAGTTTTATTATAATTTGTACATTCCCACACAATATC
TCCCGTTTGGTTGTTATCACCTGGTTAATGTAGTTGGTTTCCGGGTCTTTTGTATTTTAT
TTTATTGGAAATGAGTTTCTCCTTATATGTTTCATTCATAGGCCTTACATGTGAATGACA
CTACTTGTACCTTATTTATTCAATTTACATTTTATGGGGTTGTTTCCATCTCAGGTCAAG
TATATTCGACGCAAAG
>TeaL_191848
CACATCAATAATGTGAATCACTAATTTTACAATCATCTGTGTTCTATTGTACTAGTTGTC
AAAGAATTGCATGTTTGCAGTTATGACTGCTGCCATATGTTAGTACACATTTCTAACAAA
CTTCGCACCAAACATCACAAGTTGGGAAAACTCTAAGGCTCACAGTTTTTACATCATTTC
ACGTTCTTTTTTATGACTACCGACCTTGTAATGTAAGCTTCAATATTTTTATGAAATGTG
TACTGTTAGTTGGCTGTTTATTTTTGTAGGACTCGTTGACGATGTTGGACAGCGAAGGGT
TGTTATCGGCGGAGGAACAAAAACTTCTTCACTATGTATTTGACGATAGCAAAAATGAAA
TGGACATTGTTATTTCCATGAAT
>TeaL_191849
GCACTTGAACATGCACACGGACTCAATATTTAAGGTTGGAAATTTGCCTTTATAGAGCAT
GAATTAAGTACTAGAAAATTGCTACTGTTGCTGTGTGAAATCAATTTATATCTAACACAT
CAAAGTGATGGCTTTATATCTGGTTGTTTTTGTAGTGACTAGAATGTAGGGCATTTAAGG
AGCATTTTTCATAAATGAAAATGTAACCGGCTGGAGTATATCAAGATGAATGGTTAGCAA
TGCAGGAGGTTACTGCATTATAGGTGATAGCATTTGTAGGGTATACCAATGAATGGAAGG
GTAAGAAAATATCAGCTGATTTGATGCCACAAGGCCCAATGTATAGATTAATTAGGAGGC
TTAATGTGATTCACATTAAAGGCATTTAAAACTAAGAGGTGGTTGTTTTCCACCCTATCC
TCTTCTTTGAAAGGAAAATAAAAGGTAAGAAGAAAGGAAAACAAATAGAAAGAGAGTTTA
TGTAAGTTTTGTTCAGGGGAAGGATATGCTTGGTTATTTCAATTTTCATATGCTACTCTA
AATTATTCGCACAAGGTTATGTGTTTCTTGCTGAAGCAATCATAATGGTTTTTCATATAT
CAACTACATTTAAATGTATTTTAGTTGATGTGTGTTAAAGTTCCTCTGGACCCTGGATTA
ATTGGGTTGATATGCACACTTAATAAAGATAGTGTGATTACTTTCAACAAAAACTGTTCA
CTTGAATCTAAG
>TeaL_191850
GATCGCGCGAGAGAGAGAGAGAGAGAAAGAGAGAGAGACCCTGGGAGGGTTTAGTGTTAC
GTTTTTCAAATTGGATTACGGACTCGCCAATAAGACCCAACCCTTCTCTCTTCTTCACTT
CTCCTCCTCCTCCTCCTCCTCCTCCACCTCTTTCAAAACCCTAGAAAACGAACCAGACGT
TCAAATCCCCTGATAGATCTTNNNNNNNNNCATAGATCTTGGATTCACACAAGCAGACGA
GCACCACCATCGACCACCATCAGCCGCTGCCACTCCGAGCTTGGAGTTCGATTCCGAGCT
TGGAGTTCAATTCTGATTCTAAGCCCCTTCCACGGATTTGATTTTCGTTTTTCATTTCAA
CTTTATGATCTCAAGCCGCATATCTATTCGACTAATCAGGTGACGAATATTGAGTTTGTG
TTTAATCTTGATGGTGATACGACTCTCTCAATAGCTTGGGAGATGGTGGAACAGCTTGAA
CTGCCGAAAGAAGATGTGACTTTGATTGCAGAGTTGATGGATAATGTGATTATGAAAATG
GTGCCCTGTTGGATGCCTTCCTCTGTTAGGTTTAGTGGTGTGAAATGTTCATATGGGGAT
CCAATCCTAGTTTTTTGATTCAATCTATTCAATCAAA
>TeaL_191851
ACTCCCAATAGTTGCAAAGTTAATAAAGCCTACCTAAGAATCATTTACTAAGTTTAAGTC
CAAGCCCAATAATTTCCATAATGGTGAAGAAATAAACGCCACCACAAACCCCTATAATAG
GAGAGAAATAAATATCACCACAACGAGTATCGACTCCTATTCATAAGAGTTGAATTCGAA
ACCTCACACTGTAAAAGGTGTTACACAACTACTACATCAAATGTCTTGGCTAAAGGAATT
GCAATTAGAATTGATATCAAAGATGAATTGTATAGCATCATCAATCAACATATAGCATAC
GATGAGCCACTTCATCAAGACATTGATACTGACAGCCACAAAACCCAAAGGATTTAACCA
TAACCCAAAAATCTTGAATTACTTTTGTAAAGTAAAATGTTGCTTATACGATTTAAGCTT
TGATACACCTCTTTCACATTGCTATGGATAATCACATCAATGTAACCACAATTCTTAGCT
ACAAAAGTGCTTCTTGGATGGCCATTGCTTCTAGTAATTTTGATGAAGAGTTTGACTATA
CAGGTGAAAAACTACTCAGCTACAGCAATTTTGC
>TeaL_191852
CAATTTCATAAGCCAAGCTGAATAACCCTAATAAATAACAACGTATAGGATTCCGAAAAA
CCCTAATTAAGAGTTTCCAAAATGAAAACTACCTTAAATACTAAATAAAACAGTAAAATC
TGTTAAATTATAAATATGAAAATGACAATAAGATAATTTCCTAACCTTCAACCAATTCCT
TTTGTGTCCGTATCATTTCTCCTTCGATGAAAAAAAAGAAAAAAAAACTACTCTCATCTG
TTGAGTTACAAGAGTTGAAGACATCCAAGGAATGAAACTCATCATGAGAACAATACTTCG
ACCCTTAATGCCATCCACTATAAGGTATCCACCACAGGGATGACAAGAAGTAATTATGGA
AGGTGGCTAGAAAGCATCAACTCCTGGAGAGTCCTCAAACAAAACATGAGGATGTAAGGT
GCTGTGATCAAGTAGTACCTTATTCTCCATATGAAATACCAAATTAACAAAATTAATGGA
CTGAGGAGGGAAATACCAAACTAACTGAATTAGAGGTGTCAAGTCATGCTACTATCGAGC
AGGGGTGGCTAGGGAGAGATTGAGGTCTTGGGTAGAACTCAACTCTAAAAGATAGCTTCT
GAAGTGAGGTTGTCCTCATGCTAATACAATGTACATCCCCTTTGTACCTACTACCTAGAC
AATGTGGAACTCTTCATAGAGATACCTTGGCTTGACCTAGTGGTATTCTTTGGGGTGGAG
GGGGCACTTTGCGTGTGCTTCTTTCAGGTCTCAGGTTTAACTCTTACTAGGCGCTATCAA
CTCCTTAGGGCCACGCCCGCAGGCTCTGCCCTAGATTTGCCGGATCCACGTGGAGCGGAC
ACTTTGCGTGGGTCTCGAGATTAGTCGAGGTGCGCGTAAACTAATTTGGACACCCAGCCA
TAAAAAAAAAAATATATAGAGTTTGTAAACTGCACTTTTAAAATTATTCTTCTAAGAATT
CTGGACAGCCCATTGCAACTCACTCCTTCATTGTTGGTCTTCAACGATTCCTGTCCACAG
ACCAAGAGAAAATCATTCCTGTTCATAATGGCTTCCTGAAAAGAAGCAGAATATTGGCAC
TCAAAACAAGTTCTGCTGAGATTCGTCTTCTTGGTTGCAAAATAGACAAGTTGTATCAAT
CCCCATGTGCAATTCCTTAAATCAATTCTTTGTGGCCAGTCTTTCATGGCGCAGCAACCA
TAAAATAAAGGCACACTTCAAAATATTCTGTGGGACATGTTAAAGCATTCTGTTTCTTCC
TTATTTACTCATGGTCATGGCTGGGGGCTGGGGTGTTACCCTAGTAGCTTGCATATTGTG
TCTCTAATTCGATGTGTTATCATTCAAACTGGGATGTAATTTTCTATTATTTTTGTTTAT
TGTTTTTCCTTTGTTCTTTTATATTTCTTTTTAACATTCTTTTTTCTTTGTGGTGGGTGG
AGGGTTGAG
>TeaL_191853
GACGTCATAGAGAACTGCTACTAAAAAAATGCAAGGCTCTTACAGGTTTTTCAACTTGAA
TTTGATTGCTCAAATAAGTGAAGAATGACAAAGCCTAAACCAAAGCAATCAAGGGTTTGT
GTGTGTGTGTGTGTGAGAGAGAGAGGGGGGATTGATTTCAAATTTAGTTAGTGAGGATTT
TGGAGTTGGTCAGTGATTGTAATTGTGTGATCAGTTGGTGATTTTAAGACCCAATTAGAA
GAAACTCTTACTCTCTAGGTGGGTTTTGAAATATGGCGTTGCTGTGAGCTGGGTTTGATG
AATTAGGTGTACTGAACAATTTGGTGAGGGTTTCAGTTTCTTTTAAGGTGAGAGAGTTCT
TTTGTTTCAAGATTTTTGTTAGAAAGAGAGAGAGAGAGAGAGAGAGAGAGAGAGAGGGTT
CTTTCACATTCAGTTAATGAGCATTTTGAAGTTGATCAATGATTGTAACCATATGTGAAG
TAAACCTATCTGGGTTTTGAAATTTGATGTGGTGATGGGTTTGAAGAATTGGGTGTACTG
AACAAATTGGTGAGGGTTTCAGTTTCTTTTGAGGTGAGTGAGTTCTTTCACAATCAGTTA
ATGAGCATTTTGAAGTAGGTTGGTGATTGTAACTCTGTGTTCATCTGTAGTTTAAGTCAC
TCTTTAGTTGGGTTTCGAACGTTGAAGTTGCTGTAATGTAGGTTTGAAGAATCGGGTTTA
CTGAACAAGTTTGTGAGGGTTTTAGTTTCTGTTGAGGTGAGATGAGTATGCAGGAAAACA
GTTGTAAAGAGAAGGGTTCGAATGTGGTTGAGAAAGTTGTGATTGTTGCTGTTAAAGCAT
CTAGAGAAGTCACAAGAACTGCTTTGGTTTGGGCTTTAACTCATGTTGCTCAACCCGGTG
ATTGCGTTAAGCTGCTGGTTGTCATCCCTGCTCACAGTTCAAAGAAAAAGTTATGGGGTT
TTTCAAGGTTCACCAGTGATTGCGCTGCTGGTCACTGGAAATATCTCTCCGGAACTATTT
CAGATCAGAAAGACTATATTACGGATTTGTGCTCCCAAATGATGCTTCAACTCAATGATG
TTTATGATGCAGATAAGACAAAGGTCAAGGTAAAAGTCGTTTCTGGTTCACCTTGTGGAG
TAGTGGCATCGGAAGCCAAGAGAGCTCATACAAGCTGGGTCGTATTGGATAAACGGCTGA
GAAAAGAGGCAAAACCCTGCATGGAACAGCTGGAATGCAATGTTGTGGTGATGAAACGGT
CTGGACCAAAAGTGCTCCGATTGAATTTGGTTGGATCGCCTAAGACGGAATCTGAAGTGG
CCTGCCCACCATCATCCATGTCAGCAGCATCTGCGGAACATCTAAAAAACAAGTATGACC
TGTGGAATGTGATCCGGGTGCCAAATGTGACTCCAGCAAGCAGTCCGGAGCATACATCAT
TCACTACCACTGATGCCGGGGCATCATCACTGTCGAGTTTAGATCTAGCGGCCTCTCCTT
TTATCCTCTCTGAAATCAATTGGGATCTAAAGAGAGACAGTTTGGTATTTAATGAAGGAA
ATCATAATCTTGATGAGTCTGATTCCGACACTGAGAGTGAAGAGTTGAGTTCCCCTTCCC
CTTCAACAAGTTTTTATTCCCGATCTTGGATGGCAGATATTCTCAGCTCTGCTAGTGAAT
TTTCAAAGCATTTGGTGGAAGGTTCACAAAGATCGAATGTCAAATCTATGACTTCCATGT
CTGATGCCTTGATGGGGAAGTTCTCTGAGCTTGATCGAGAACATGAAATAGGAATGCTGA
ATCATAGGTTTGATTTGGACTTGAACCAAAATGTGAGAGAAGTGATATCATTATCAAGAA
ATGCACCTCCCGAACCACCCCCATTGTGTTCAATATGTCAGCACAAAGCACCTGTATTCG
GAAAACCTCCAAAGTGGTTCAGCTATGCTGAACTTGAACATGCCACAAGGGGATTCTCAC
AAGCTAATTTCTTGGCAGAAGGTGGATTTGGTTCTGTACACCGAGGGGTCTTATCGGATG
GGCAGGTTATTGCTGTCAAGCAATATAAATTGGCTAGTTCTCAGGGTGATCTTGAATTTT
GCTCGGAAGTGGAGGTCCTAAGTTGTGCACAGCACCGGAATGTTGTCATGTTGATTGGAT
TCTGTGTTGAGGATAAAAGAAGGTTGCTTGTTTATGAATATATTTGCAATGGGTCTTTGG
ATTCTCACCTTTATGGACATAGTCAGGAGCCACTGGAATGGTCTGCACGACAAAAGATTG
CAGTTGGAGCTGCTCGAGGGTTGAGATACCTTCATGAAGAATGTAGAGTGGGTTGTATTG
TGCACCGTGATATGCGCCCAAACAATATCCTTCTCACTCATGATTTTGAGCCATTGGTTG
GAGATTTTGGGCTAGCAAGGTGGCAGCCAGATGGAGACTTGGGTGTGGAAACAAGAATAA
TTGGAACATTTGGGTACTTGGCTCCAGAATATACTCAAAGTGGCCAAATCACTGAAAAAG
CTGATGTCTATTCCTTCGGAGTAGTGTTGGTGGAGCTTGTCACTGGACGGAAAGCTGTTG
ACGTGAGTCGGCCCAAGGGCCAGCAGTGCCTAACTGAATGGGCACGCCCTTTGTTGGAAA
AAAATGCCGTTGATGAATTGATTGATCCTTGCTTGAGGAACTGCTACTCAGAACAAGAGG
TTCATTCTATGCTGCACTGTGCTTCCTTGTGCATCAGGCGGGACCCTCATTTAAGGCCTC
GCATGTCTCAGGTGCTCCGAACGTTGGAAGGCGATAGTGTCATGAACTAATCACATATGT
TGAAGGATGTGGACGGAGCAAAAACAGGAATGTGGTTGGCATTGCAGTGGCCTGATGTCT
GCTGTGCAGTGGTAAAGGAAAGGAAGAGCAAGCAGCTTTTCTGATGCTATGCCGGAGGAA
ACTAACGTGGAGAACGAAACTAAAGAGGAAAGCTGGCTCATTAGAGAGAAGACCACCAAT
GAGGATCTCTAGTGAGGAGCACCACTTGTACACAGTCTACGGATTGTGAAACAGTAATTT
TTTCCCCTTCATCGTCAACTAAACCAAGGAATTGAAGTTTTTTTTTTCATTGTATAGTCG
TGATAAATTACATACATGAAAATTTGCAATTCTTCTGTGTATTTGTGTTTATGTATTTAT
TTATTGTTTGGGGAAAGTAAGCATTTTATAAGAGAAAAGAAAATACATAGATACTAAC
>TeaL_191854
ATACCATAATCTTACTTTGTCTCTAACGAGAATCAAATCTCGACCTCTAATACAAAAGAG
ATGGAAAAATACATTAGAAGCCCTTGGCATATAATGTGTTAACACACAACACACGAGCAA
AGGAAGAGCCACCAAACTTGACCTTGGTTGTTAGTGGTATCGTGTACAATGCCACAAGGA
CCTCACATAATGCAAAAATGATAAAGATCTTCTTTTTCTTTGACCCTTACAATCCCCACA
GACACATGTCAGAGAGTGATAGGAGAATAAAAAAATAAAAAATTGATCAATCCCAATACA
TTAAGAATAGTAAAAGTCAAGAAAAAAGAGGTCTCAACTTTTCCACGTAATAATGTGTGC
GCAGGAACACATCCACCGAACATGACATGACATTAAAAAGAGTGATATGTCCAATAGAGA
ATGGGCTGTCCTCACTCCTCAAAATCCTCCATTGTCACTTTCTCATTTTGTTTGCTCATG
TTTGGATTAATATGATGATTTCAAAATTCAAAGGGGTGTTGAGGCAGAAAAAATAAAAAA
TATACATGATGAGAGATAGATTCTGGATTTGTGTGATAAGATGCGTG
>TeaL_191855
TTTTTTTGCCATGAGATCTTTTCAAATATTGGGGGGCTGCCGGGTAGGGCGGCCGAGGAT
CCGGATTCCTATCACAACATTCCGATATCATCAGCATCACTAGCAATCACCTCTCGCCAT
CGCCTCTTGTTCATAATAACTTCCTACAAACACAATTACCTCCGACCACCATCTCTCCCT
CTCAATCACCTCTCACCAAAAATCTCTTTATGCCACCAGTGGTTGGCAACCACATTTATC
CACCCGTATCATAAGTGTGTACCAAATATTGTTTTTCCTCTTTCACCCAAAAATAACATA
ATTGTGTTTAATATTTTTTATAAAACCACAATTGCGAACATTACCCAACCACACTTTAAT
CCAACATGTGATGTAATTCTATGCAAACATCACAACTAGTTTGTTATTCCTTTCAATTTC
CTCTAATTTTTTTTTCTCTACAACCAATGGACCAAATGCGGGTTTTCGTAAATACTTGCA
TTGCCCTAATATTTACCATGTTACAGTACAGGAAAGAGAGGACAACA
>TeaL_191856
CAATAGTAGAATGAGCTCATTCTACTATTGGAAAATTATTCAGTATTCTTGGAACTCCAG
GTATAGTCACAAGACTTACAGTCACCCTCATAATGAATATGAGAAATTGTGGTTCTATTC
TATGAATAAATCAAAAATCAATTGAATCAAGAGATATATTGCTTTTATTTCGACGAATGA
GACTCATTTACATTCATCGAGATGTCTGAAACNNNNNNNNNNNNNNNNNNNNNNNNNNNN
NNNNNNNNNNNNNNNNNNNNNNNNNNNNNNNNNNNNNNNNNNNNNNNNNNNNNNNNNNNN
NNNNNNNNNNNNNNNNNNNNNNNNNNNNNNNNAGACCATCTTTGACTGATTTCTTAAACC
TCATGACTTTCTTTCTCTTGACCATTCATCCCCACCAAAAGAGCTGTAGGTTCCTTATCC
CTGATCTGAGAGGGAGGTGAGAGATCAACAAGTTGTTTCTTTTTATTCTCATGGCTGCAA
AAATATGAATACAAGGCCATTCCAAGGATGGCAATTAAAATGCCAATGATGTTTCTAGAA
GTGAAAGGGTCATGAAGTAATGTGTAGCCAAATGCAAGAACCAGGCATGTCTTGAGATGT
CCCAACACTTGATATGTCACTGGTGATGTCTTCCCAATTACCAAAAATGTGCTGAAATTC
ACTGACACTGCTATCAAGCACGATAGTATGATGAAACCCAAGACAATAGGGGAATATTTG
TGAGCAAAGACATTTTGCTTTGTGAGGCATTGATCAACCCATGGGCCTGAGACAAAGAGA
AATGCAGATTCAACTGGATCTGACTTATACAACAACTTTGTGTAGAAGATACATTCAGCC
TCTTTTGTTGCTGCACATTAGGCTAATAAAAAGAAACCAAAAACAAAAAAAAAAAACCTA
CTCATCAACTAATTAATGCAAACCTATGTGATTTGTACACACTGTTATATTTAAATCTCA
TCCCCTTAAAAACTGTCCAATAAGTGAGATTCTTGTTATTGTATTGCCTTGGTTCCAAAA
GTTTAATTGTATCCATTTTACTCTTTACTTCTTCACACTACATCAAATTAGTTCAATTTA
TAACATGTACACAAAAAATATTAAGATTATAGAGATGGCGTCCTCCATGTCAACTGCCAC
TTCATCATGGCCACCGAGGATGTGTGCATGTGGCGTTGGACATTGCGTTGTCAAGATACC
CAAATCTGCCAATAACCCTGGCCGTGCGTACTACGTTTGCTCTAGTTGTACGGTGCGTTT
GTGTTGCCCCTCTCTTATGTAGTTAGTTATGTGGTTGTTCATGAATCATTATGTCGCATA
GCATGCAGTCTAACTATCTGTTTCACTTTTGTACGGTAGCGATGTGTTGCGGGGGTTGGT
GTGACGAGTTTCGCAGCGAAAGCTTTGCTATTGAACACCCACCTAATGTCGTCAACATGG
GGTTACGTGCGGACGTTCACATAGATTAGAGCCTACGTACGCTTAGAACTGTCGTCTATG
TTTTGTGCGTCGTTGTTGTGTTGTTGTTTTGAATCTGATGCATTGTCATGGATGTTGTTA
CATTTACGTATCATTTTGTATCACCTATGTAGTTGTTGTCAGTAATGTGTTCGTCCTGTA
TTGCATAATATTTTGTACTAGTATATGTATAACTTCACTACTTGTCTAATGACTTCCATT
TCGGATTTGGACACGGAAAACATACATACTCTTAACTTTCTGACATATGATACGTCATTA
ACT
>TeaL_191857
AAAATAAAATAAAAAACCAAAAAAGAAGGCAATAATGATGGGTAACGAGCCAGCCTCTTT
AGGTTCTTTCCCAGTTCAACATCCTTGGTGTGTCCACAAAACAAACACAATGAATCTCAA
ATTGGCAACAACAGCAACAGGGTCTGAATCAACGAACCCTAACCCCAACGAAGGAGGCAA
AAGACAAACCGTAGATCTTGGAAATGGAAGCGAAGTGGTGTTCATTACCCGATTCCTATC
CCTTGAGGATTCATGGAAATGGTTCGATTACCTCAACAAAGAGATCCCTTGGATCAGACC
TACAATTCGCGTCTTTGGCCGTTCTTGTCTCCAG
>TeaL_191858
AACATTTTCAAAGTAAATATCGATTCCATTTGGGAAATACTTGCTTAAAGCAGCATCAAA
ATCAGTCTCTTTATTATAGTTGAATGCATCATCGTATCCGAATTCCTCCTTCAACAGCTT
CACCTTTTCATCTGATCCAGTGCTTCCGATGACTCGACACCCTTTAAGCTTTGCCAACTG
TCCGGCGAAAATTCCGACACCTCCGGCTGCCGCAGATATAAACACATTTGATCCTGGCCT
AGGGTTCCCAAGAACCCCTATTCCCACCCATGCAGTAAACCCAGGCACTCCAAGAGAACC
AAGATAATCTGGCAGCGCAATCCCAGCCGTTGGATCAGCCTTTCGAAGGAAAGCAGATGG
CATCACACAATACTCGGCAACCGGAGAAAAAGGGTTAATTACAATATCACCCTCAGTGAA
ATTACTGTCCTTGGATCGAATTACCCTCCCTATCCCAAATTCAGTTATTACCTGATTGAG
GTTAAACTGGGGAAAATATAGCCCATCGTCATGACCGGTCATTCTGGACCGTATATATGG
ATCTATAGAGATCCACAGGAGCTCAATCGCCACATGTTGATCAGGGATTGAATCAACGTC
TACTGATAAGCTTACTGTACGGAGTTTGATATGATCAGACGTTGGAACACCTTCTGGTAC
ATAGGAAGATAAATACCACTCTCTGCTCTCCACCACCGCCATCTCCTCCT
>TeaL_191859
CATGACTTCCCCTAAGTTAAAGCTGAAACGGGACAATTTTAATCAATTTATCAATGGAAA
TGAAAGGATGGTGCCCATGGTATTGATCCATCATTAATCACTAATTCAGCAGGAATGGTA
TCAGTGATACAGTTCAATTCATTTTTGGGTAGTAGCATTAACTAACAGCCTTTATTTGGG
TGGTCAAAACTGTACAGAATTAAGACAGATTACATTAATTACAATGGTGTACATAAATTA
CATTGACTATCTCTGACCAAAGAAGAAAGTAAAAATCAGTTTCCATCAGCATTTGTTTTG
TTCTTTTTTTTAATATATTTTTATTGGGTTGGAATTGTTACTTCCTATGATTTACGACTG
TTGGTTACCTACCTTGGATGCATGTTTGTCTGAATATTTTCTTTACAATATATATATATA
TATATATATATATATTTTTAATGTTAGTTTTCGTCAAATATGCATGACAGACACATGAAA
TTTACATGTTAACTGATTTGATTTTGTTCCAGGGCTCGCAATTTCTCCTCTATG
>TeaL_191860
TCAGCCAACCATCCTTAAGAACCTGACCCAAAATAGCAAATCTGATTCTTGAGGATACAT
TTCTGAACTGTCAAGGAAAATTGTCTGAAAGAAATAAAGAGTAAAACTAAAGCTATTCAG
GATAATTTAAGTTACACTTCAAATATTTGGAATCATATGCCATGTCGGAAACAGGATTTC
ATTATCGGTAGGGCCAAAAGGCGAATAATTTTTTTCATCATATACATAAACAGACATATA
TATACAATATGATACATAAATTATATATATACACATTAAACAAAAATTCAAACACCATGG
AAACAATCTCTAATAAGATTAAAAAGCTTTTTTAGTACAAAATAAGAAAAGAATGCAAAA
GAATGAGATATATATTTTTTAAAAGTATTCTGACAAATAGTATATTTCACAAAAGTAGGG
GGGCCATGGCCCCTCGTAGTCTTTTTCTAGTTCCATCCCTGCATGCAACACAGCAACCAA
CCCCAAGAGGTTGGCCTAGTGGGTAACAACTTGGGGCCTAGGGGTGTGCTCCCTTTAGGT
TTTAGGTTCAACTCCCATTAGGAGCAATCCGCTCCTTGGGGCCACGTCCGCAGGCTTTGC
CCGAGATTTGCCCGATCCACGTGGAGGGGACGCTTTGTGTAGGTCCCAAGATTAGTTGAG
GTGCGTGTAAGCTGGCCTTTTTGACATCTCCAGTGGTCA
>TeaL_191861
CTATAGAACATGAAATAACAACATTGAAACCTTCAATTTGCTAGCAGCAATACACGCAAG
CAACAGAATTGGCAAGTAACAAGTAATGTAGTGAAATTGAATGAAGAAGAAAGAGAGAAA
AGACACGCCTTTTTGATGGAAGGATCGAGCCACTAGTACCAGCGAGCTTTGCACTGCTTG
GCGGACTTGCGAACGAGGAGGGACGAGATGCGAGCCCACTGGTTCTTTCCATACTTCATC
ACGGCCGCTTTCAGGATCTCATCTTCAGTGTTTTTCCACACCCCACCCTTTATCATGATC
CTCATCTTCGCTTGATTTGGTTTCTCACCCCCTCAGGAGGACCTCCTTCTCCTTCTCCTT
CTCCTTCTAGGG
>TeaL_191862
ATTAGTGATTAGGAACCAAAGGGAGCCCTATGAGGAATGCCTTTTCTTCTCCTACTACTT
GCAGTAGAAGGAGGTGGGGGTGGCGTGGGCGGGTATATGTCTTGTTGTGAGGCATCACGC
AATTCTTCATCCTCTCTCTCTCTTGATGATGATGTTGTTGTTGATGATATCTCTCTCTTG
ATGATGATGTTGTTGTTGATGATATGCCTCTTCTTGACATCCCTTCACCTGTCCTTTCCA
TTAATACTCCCTCATTCTTTGCCTCTAAGGTAAAGCTTGCATCCCCATTTCTCTTTATTC
CT
>TeaL_191863
TAAAGATATAATAAAAAAAAATGTGCCGAAAAAGGGAAAGTGGTGTTCGCATATAGAAGC
CCCCTGACAATTCAGTCAACGACTACAGCTGAACAAAAGACAAGCCTTGACTAGTGCTCA
TTTGATTTTTGTCTTCCATTTTCCGTCGATTTCTCAGCACCCAAAAAACAGCATCCACAT
GTTGTTTTCTCGAATCTTTTCGCAGAGTTATGATTACTCTTGGAGTTTTGAAATTCCAAT
ACAACACTAGACCATTCATTCCACTTCACAACAGTCGCATAACCCTGGAAATGAATTTTA
TTC
>TeaL_191864
GGCACATGGGCATTGGCATCACTGGAAATAAACAGAAATGAATAAGAAATTTCCTCATGA
TCACCTTAGGCCAGATCACAACCACTATATTCCAATAGTAGCAGTATAACAGTCAACATA
AGGCAATGAAGAGATTGGTATCACAGCGAAAAGTTGATATGACATACCTTGATAGTCATC
ACCGTTGCAACAAGGTAAGACAACTTATGATGACATAATAACCACTATTAAGGTATATTC
AGAGTCGCATAAATTTAAGAGAAGTTTTTTAAGGAATTACTTCTTCCAACAAGGTAAAAC
AATTTATGATGACATAATAACCACTAGTAAGGTATATTCACAATGATTTAAGAGAGAATT
ATTTATGCAATTGCATCAGCATAAAGGCGGCACCAAAATGCAAATCTCAAATTACATAAA
AACTGAAGGAACCAAAATGCAAGTAGACATGATTTATTTAATGCATGCATGTAGATGCCT
GTGATGCATGTTGGTCCTCGGCACATGGGCATTGGCATCACTGAATCCTGAACTAGTTTT
CAAACCCCTAGGGTGATGGACAGCCATTCCCTCCGAGTCCAAGCAAGATAGGTTTTTGGT
ATGTCCGGTGTCCAGAGATCTCAAAGCATTTGTAACTGTAGGTGAGGCTCTGGCAGGTAA
CAGAATCTGAAACATATAACAGGAATTAAAAGAAGACAACCAATTTAATAAAAATCAATA
GGACACCAGAAACCAACAATTTATATATACATATAAAAAAAAAATTCCCAGCATTAATTT
AGTTAGATTTTTCATTTATTCAAAATTATATTTATGAGATGGGCCATTGCTTTTGGTGCA
ATGCTAAAAGCTTGTGCCACCAAGAATTTGCATGAATGCAACTAGTGGCATATAATAGCA
GAAGCTGCAAATAACGTAAAGGATAGCATAGGCACAGCAAAAAAAGCCACTCATACCAGA
GATCTCAAAGCATTTGTAA
>TeaL_191865
TTTTTTTTTTTTTTTTTGCATTTATGATTGTTTGATATTCCTCCAAATATAAACATGTAT
AAGTAATTTAATTTTTCTTTTCTCTTCAAAAATTCAAGATTCGAAACGTAGCATACATCT
CATATATTATTTTATAATTTATAAATGATTTTGTTTAACAATAATAAGGATACACAATCC
AATAATAAAAAATGGTATAAAGAATTGTTTTTGGAAATTGGTTAAAAGTTGATTTTTTTA
CTCCTTTTATTTTTTGAAAAAATATAAAAAAAAATAAAGAAATGATGTGAGCTAAAATAG
GTTAAAAGTCAAAAAGTGACTTTTGTGTCATTTTATGAGATTGAGTCCTGGTTTGGCATT
TGTATTAGAGCTAAATAATCACAAAAAGATAATTGATTATAGAAGCCAATAAGAAAAAAT
ATTATTTTTTACCCATAATTATTACACTTTTGTTTTCATAAAAATTAAAAAAATCTCAAA
ACAAAAACCAATACAACTAAAAATGTCAAATTAAAAAAATCTCAACACAAAAAAAAATTA
ATTAAAAAAGTTAATACCAAATGAACCTAAATTTTGTATCCTAGATTTGATGAATTTTGC
TTTTCAACTTGATGACTTTTTTTGATGACATGAGTGTAGAAATTGGGAGCTCTTGGGACC
ATGGCAAGGTGCCAAAATCAAAGTACCTACAAAGTTCATAGTTGGGAACAAGGATGTAGG
GTTTCAATCAT
>TeaL_191866
CTTCCTTTTTTCTTTTTATAAGAAACAAACTTTTATTCAATAAAGGAAGTGATCAGAAAT
TTTGTTGGACAAACAGTCCAACGATACATAAATGAAACAAATATAAGAAATACATTCCGC
TAAAACAAAAATCACAAACAAGTTACAATCCAATCAGAATGAAGACAAAGAAAGGATAAT
CTTGACATTCCTTTGTGACCAAAGTTCACAATGAAGCTGATGACCAAAGTTCCAAAGGTA
TCACTCACTTCGTGTTTCCCCAAAATATGCCAATTGAGAGATAACAAAGCATAAGGTCTT
CTTCTCCGAATGAAGCACAAGTATTACTTCTACCATTACCAACCATAAAAATACTTCACT
TTCTTTGGGAAGGAGCATGGGAGGAGTGTAAATACCACTTGGTTGATTGGTACACAGTTT
GAAAAGGGGGTGAGATGTCTTCACTTGTAACTTCCTGTTTGTGGTGGGTAATGGTGATGA
AGTGAGCTTTTGGGGTCATTATTGGTGTGGAGAGGAGAAGTTGGAGGTGACCTTCACT
>TeaL_191867
CCACTTTCACTCTATCTGATTTTAACTTAACACCCAACCATCGAAGTCAAAATCATCTCA
TCATCTTCAGCATCCAATTTATTAGTGTTTGGACAATTGGAATGTTACCCATATGGACTT
TTGACTGTTTGGATCTTGAATTTTGAGTAGGAATTTGTGGACAGAAAGGAAAGGGGAAGG
AAAAAGTTAAAATTCACTAGTCAAACACACAACCTAAGTAAACATTTTTTAAGTAAACTA
AATAGTGAACAAAAAAAACCCTGCCTTTGGACAGTTCAAGAAATGAAGAAGAGGGGGCAT
TCAGGTAAAAACACCTTCGACTCGTCCTTTATCCCTCTGCNNNNNNNNNNNNNNNNNNNN
NNNNNNNNNNNNNNNNNNNNNNNNNNNNNNNNNNNNNNNNNNNNNNNNNNNNGAGAGAGA
GAGAGATGGCTAGTAGTGGTGTTACTAGTCCAAAATACCAGTTCTTGTTGTATGCTCTTC
AGTTTCTCCTTTTGTTGATGCAAAACAAAGTTGAGTGCTACCAATACAAGGTAGGAGATT
TAGATGCTTGGGGCATA
>TeaL_191868
GAAATTTGTGGAACTAGTTCTTGAATGATCATTATAAAATTGAATTTTGTTTGTGGAACT
AGCATTTGTGATTTTGTTTGTTTATGAAATTTGTGGAATTGAAATATGTGATTCTGTTGG
TTTATAAAATTTGTGAAACTAGTTAATGAAATCGAATTTGGAAGNNNNNNNNNNNNNGGA
GTAAAAAATATATTCATATTTGATGATGTGACATGTTTGGCACCTGTTATTCAACCTACC
AAACTTGAGAACATAAATGACATCTGTTATCTTTGGCAAGAAAAATAGTAAGTTATTAGA
TACCCTTTTTTTTAATTTTTTTTTTTTTTTTTTTTTTTTCCTTTTTTTAAAA
>TeaL_191869
GAGGTGGAAAAAGAAAAAATCAAATATCCAAAATGAAAATGGAAAAACGGAGGCAGGTAC
TTCTAAGTTTAGCTTTGTTGAACGGAGGTAAACACCATTTAACAGGCTTGATGTGAACAT
TTGAACAAGGTATGAAGCTTCTTCAGAGAACTATAACTAGGAATTCTATCTCCAATCTCA
TTGAAGCAAAAAAACATCTTCTAGTCATGTAGGAAGTTACAAATTGATAGACTAAAAAAT
GTGAACATGTCATATCTTCCTATTGTGTTTAATGAATTGACGAACATCAAACAAAGTTAC
AAGAATTATTCCAAATTTCCACAGCCAATCCTTTCCTTTTAACAAAAATATTCACTTCAA
AAAGTTCTTATGAACCCTTCTGCATAAGGTGGATCAAACCAGCCTTGAACGTCTGTGTTG
TTCGTATGTTAAAACCCTGATACATGACAAGGGTCCTTCATTAATTGGTGTGTGGGGATT
GTTGAAGAACTGGAAATGAAGCATTGGTTTTACCACAACCAAGTGATTCTATAACAACCG
AATTAATTATCTGAAGATGCATCAATTGTAGGAGAATTGCACCAAAATTCTCCAACGGTA
TCAACTTCCAACTACGTTGTCCCGTTGAAAATGCTGTAAATATCACTGGAGATTGCCACA
GTGCTCGAAGACACAGCAGTAAAAATCATCACCCACGATACCAGTCTATCTTTCTTTGTT
GATATTGCATGAGTATCCCTAAGAGCAACAGCAGCTGGAAAAATGAATCCAACGGAGACA
GTAGCTGTGGCACCAGTGAACTGGAAGGCATCCCATATGCTAGGCACAAAATTGGCTCCC
AGAAAAATGAAACCCATGAGAGCCGCTGTTACTGAGAAGAATCTC
>TeaL_191870
AAAAATCTAGAAGATAAGTGGAGCATGAGGAGGATAAACAATCCGTGTCCCTCAAAATGG
GGACTGCTCACCTTCCTCTTCAGTTCCCCAGATCAGCCACTTCACCATCATCACCACAGC
CACTGCCGATTCTACTCACAAAAAACCCTAGAATCTTAAACATCACTTCGCGTCGCTCCA
CCGTCTACGGCGGTCGGCATGTCGGAGAAAAGCGATTCAGATTCAATCTTAACGACGAGT
TCGTTACCGGCGACGAAGACGATGGGTTTGGTGCGAAGAAGAGGGTCTGGTGGTCCGATG
ATTCGATTGATATCGACGACGATGATGACGAAGAAGGATTTGGGGTTTTTGGGGAGTCTA
TTGACGCGTCTTGGGTTTTCAAGGTTTTGAATGCTATTGGTTGGATGCTTCCCGCCATCA
TCATATCATTGCTGCTCGGCACGGGACCAAACACATTCTTCATGGCATTAGTGCTTCCCA
TAGCTCAGTCAGCAGTTTCCCTTGTAACGGATACATTCTGGGGAAGGTCAAGTGGCAGCC
CTAAGCCCAAGCGCAGGACCAAGAAGAAGAAGCCCTTTGCTAGAGCCGAGAGCGATACTA
GAATGAATGGTGAGAACGAAAACACTGAATCTGGCAACATAAGAGAGAATTATGCTAGAC
CCACTAGTGATACTAGAACGAACAGGGGGGATGAAGATGCTGAATCTGGCAACGTAAGGG
AGAATTACCAGTCGTGGGTAGCTGCAAATGACATTTCAACTAAAACACGCGATAAGAGGG
CGCCCGGGTTTGGTGGATGGGACGAGCTAGACAAGCGAATGGGATCTTATAAAATCCCGA
AAAGCGCTCAAAGGGTAAACAAGCCGCAACAACAGAAGAAAGGTAAACTGAGCAGGAGAG
TGAGAAATAGAGACACACCATTGCTGCTGAGACTGATAATTGCTGTTTTCCCATTCTTGG
GATCCTGGACTAAGTTATTATAATAAAAATGTGTATATTTGTTTTCTTTTGCTCAACAAC
AAAAATATTAGTTGTTATTCTGAACAGCATAAATAATATTTTTTATATCATTACTCGGAA
AAAATTAGAAATGATGCAAGA
>TeaL_191871
GCTGCGATTTGAGGTTCAATCTTGGAATTGTACAGATTTTTCTCAATGGGTTTCGGTGAT
TGAAAATAGAGTTGATGAATATGGACTTGGCCTATTTTTTTTCGCTTTGTTGGGGTTTGA
CCAGTCTTTGGGGAGCCTGTCCGTTGGGTCGCTCCAATTGATGGGTTTTACAAAGTTAAT
TTTGATGGTGCTGTGTTCAATCACCTCAAGGCAGTTGGAGTTGGTGTTATTATTCGGGAC
CACGCTGGTGCAGTTATTGCAGCTTTTGTCAGAGAGGATTGATTGTTGGGGTGATGCAAA
TTGTGCTGAGGCTTTTGCAGCTCAACGAGCGGTGCATTTTGCTATAGACCTGGGCATTCT
TGATGTTCATTTAGAAGGGGATCTGCTCAACATCATTCGAGCTCTTCAAGATGCAGACCC
ATTGTTATGCTCCTACAGTCACGTTCTTCAGGAAGCTATTGCAAGGGGCCGTTGTTTTCG
AAATTGGAATACTTCTCATACTCCTCGACTGGGCAATCGAGTTGCTCATGGCCTAGCTCA
GATGGCAGTTGCGAGTTCTGGACCATCCATCTGGATGGAAAAGGTCCCTTTTGAATTATT
TTCATTAGTCTTTTCTGAAGCTATGTAGTACTTGTAACTCAATTAATTCATAACATATTT
TTGTATTTTAATAAGTCCCGCGATTTAGATATTTGATCTATCAAATCATAATTCTTATAT
TTAAAAAAAAAAA
>TeaL_191872
GCAAACAGCTCCCAAGTTTTGTAGAATGCCTGCTACTGGATCGAGAAGTTTTTTGAAGCC
TTGTTTCAGTAATCATTCCTTCCTATCCTCCTACTGTTCCCTAGCCGGTCTTGTAGATTG
CAGTCGTATGTTTTGTGTTTGGATTTAGTTACAAAGAACGTATCTCTCTAATGTACTGCT
AACCTGTTGATTGCGATAGTTTCTATTTGCTTCCTGGAAAGTGAGTCAACTTGTTTAATC
CATCTTCATTGTAACTATCTACAATATTATAGGTTATAAATATGCCCCGTCTCTAGTGGT
CTCTTGTCCTTGGAATGTGATTTTGTTTTTTCCCCGATGGATAATGCAGCTAAACTGCAT
GGCGTTTGTTTTGGATATGGCATTGATAACGTGATTTTCTGTTCAAACCCCTGG
>TeaL_191873
TTCTTCATTGCTGGTCATTGGCTGTTACCAGGTAAATCGTGTGCACCTTTTTATATGCCT
GCTTTACTGTCTTGATATTTCTTATTTGCTTATTAGTTGGTGGTACATGATGTCATGTTG
GTTTGTGTTGATAGTTATTCAATTTATGCCACAATCTTACTGAACCCAATTTATACAGAA
ATTTTGAATGGTGCCAAAATCTGGTCCTTTCACTTTAAAACCAAAAAATTCATCAAGTTC
ATGTCCAATTTCAAGGTTGGGATTTCTGTATAAAATATCTTCTCAGAATTTTACTGGCCA
TAACCTACATTTATTTCCCCATTTTTTTTTTTTTTAGAATTATTTTCCTACCCCAAGTTG
GATTATATTCAAGTGGAACTCAAATTAAATTAAGACATCGGGCTTGTAAAATAGTTCCTT
GAGAAAGTTTCTTTGCAATGTTAGTGAGGAATTCTGAAGTCATTTTTCTAATTTGTATAT
ATGTATCAGTGTCAACTTTAT
>TeaL_191874
GCGTCAAGATCATCACGGAAACTGTGAGATTGTCACTTCTTTCCTTTCTCACGAAACCCT
TCGATCTTCTTCGGTTGTGTTGATTTTGTGAATGGCGGGTTTGGTACAGGGTTGATCAAA
GTCCGACCGATTTTTCTATTACTCGAAACGATCGGTTTTGAACCGTTGTTCAATTGAGAT
CGATTAAAGTTTACTCCATTCTAAAGTTCATCGGTTCAAGCACAGATGGTCGGCAAAACC
AATCCGATCTGACCTGTGAACAACCCTAATTTCTATTGTTTTGCCTTGGATTTTTCAAAA
CCCTTCTTGAGATCTGCTCTTGAGTTACTCATAGCTGACAAAAATGCGCACCCTCTATCG
CCAAATGCACTTATCAACTCTGATTGGGCTGAATGGCTTTGACTTCACAGAGATTAGGAT
ATTGACGGCGTTGAGATTATACATTTCCCTAATATTGACTATAAGGTCTGAGAAGTTCCT
TTACCTCCCCTTGAGGTCGAGGTCGAGGTCTGAGTTGCAATCGAGGTTGCGGTAGAGATC
GAGGCCAGAGTTGAGGTGGAGTTTTGGACATAGGGGGTGAAGATGCTCCCTTTGATTTCA
TTGATAAGGCTCATGTGGGTCCCTTCGTCTTGCAAACTCCAACACCTCCCATGGTCATTA
TCAGTGATAATGATGACAGTGATAATGACTTAGTTTCTACTATCACGTCTATCCCAATTT
CTTCGGTTGCACCACACAGAAGGCAAAGGCCAACCTAAGGGTTCATCTACTTAGACTAGG
ATTTCGCTTTTCAATTGTGGTTTTCTTTTTCCTTTTTAGAAAACTAGTGTATAGGATGTT
TGGGCGATGCCCCATGTTTTTGCAAAACTCTTGTCCATTTCTAGACTATAATGCATGCAA
TGAAATCCATCAATCT
>TeaL_191875
AAACCCTCTCCTAAAAAGCTTCTTCAGGCTTTAGGAAGTTGTGATATTCCAACTGAGTCA
TCTCTCCACCACTCACTGGATCAAACTGGCAACGATAGAAGCTTCCATCAAGGCAAATTA
ATCAGTATTCTTTTGGTGACCAGAGAGAGAGAGATTGTGTTTACAAAAATTGTGGAAGGT
ATGAAAATATCTCTCTCAAGAAGGAAGATTCAAAACGTACCCTTTCTTGTTTGCACTATA
TCATATCATATTACATTTATCGATAACTAATACCTATTCTGAAGCAGGTGTAAACATTTT
CTGTATGTTTTTTAGGCAGCACTTAAATGAGAGGTTGGTTCGCAAAATCAAAACAAACTA
GAAATAACAGGATACATTAAATTACTAAATCATTATGTATAAATTAAATCAATGATATCT
TGTTAGTTGTACACACCTTCCA
>TeaL_191876
CACAGACACAAAACAGAGGAATCTATTCACTTGCATAGAGCTGCCCAAGTTGCAGATCAG
AGGTTGAAGAAACTAACCAATTTTTAATTTATTTTTTTTGTATTTGTCACAAACATATAT
ATACATAAATATACTTGCCCTAATCATTAAATAAAGCTGTCCTCTCTCTCTCTCTGCACA
TTCCCCCCCCCCCCCTGCCAATTTTTGCCAAAAAAAAAAAAAAAAATGGCGCACGGCGGC
TACGGAAAGCGCAGAGTCGCCGGACGCAAACCCAAACCGGTGAGCAATAGTCGGCGGTCC
AGCAAGGGACTAGGTGTTGACAAGAAAGCCAAGCCTAACCCCAAACCCAAGTCTGTCTCT
CTCAAGAAT
>TeaL_191877
GCCAAGAATTTGAGGAATTGCCCCCTGAATGAAAGTTGCCGGGTCAGCGGAAATATTTAG
AAAGCCCTTAATGCAGTCAACTATCTGGAAAGAAGAAAATAGACATAAGTTTCATGTGAA
ACATCAAGGGAATCATGGTAAATTTGAAACAGAGCATCAGTAAGAAGCATCAATATCATT
TCACTTGCCTTACATATAGTAAGCACAGTACAAACAGAATTTTGATAAGAAAACTTCAAA
TGAAAAAAGGTAGCTCATCATCTTCCTTGTCATTTGAAAACAATACACCACCCAATACCA
ATAAATATACCAATTTTCCCTGCTTTAATCCCATTTTTAAAATCAATTTTTTATTTAAAT
TTCCTTTGAGAGAGGAAACATTACTTCAATAGGCAACTAGTATACTATAGATTGTATTTC
TGGACATCCTGAACCAATTGATTAAATAATCATAAAATGATTTGTCATTGCTTTATTTTC
AAATTGCCTTACACTCTAAGCATCTATTTTTTGAATTGGTAACATAGGATCCTACTATAT
GACCCGTCTTCAATTTTCAATCCTAGTAAGCTAGTTATGACAATATACATTTGGGGACTA
AATTGGGTGTACTTTTTAGTTAGGGATATACCACATTAAGATTTCTAAAATGTACTTCAA
ATGCTATTTTATATGAAGTTTCAATGTCCACTGCCACTAGGTTATATAAAATAATGAAAG
AACTAAGGAATAAAAACCAGCAATCTTAAGAAAAGATCAGTGGTCAGTCAACCACACCAT
CACAGAAGGACCACCTGCAAATATCAAAACCTGTATTGTTTCCTTGGCACAATATTCATG
TTGGATTAGGTGGCATTGTAGTCATAACAGATGTAAAATACAGCTTTGCTAGGTTTTTGT
TTTTTTAGGAACAATACCACTTCATTTTAGAAAGACTCAAAGACTAGAATTTCCTCACAA
CTTTACCACATTCAATGAGAAAATAAAAAAGCAACAGCTTGTTGGTAACAACTTCAAGTA
CCAAGCCTCAAATTGGATAATAGAAAATTTTCTATGCCACTGTAATGTAGAATGTAATTT
ACAATGCCTCTGGAAAGCCAAACATCTAGTAAGAATTCCTTCTCATTGTGTTGTTAGAGC
AGATTTTTTTTTGGCCGATCAAATAAACAAAAATACAATTCTGCCATAATCAAAATTTTT
TGATGCACTCTAAGAAGGCCGATCAGAAGCAACACTACAACTTTTCATGTTGAATAACCC
CCCTTGAATTTGATGACTTCAATAATAATTTTTCTCAGAATGTGTTTTTAAATCAAATGG
CTAATACTCGTCACATTGAGTTAATTTGTTCTATACTTGTTTGGACTAAATAAGGGGGAC
ACTACTATGGCATGAGAAAACATGCAAGGGGAGGGAGGGAGAGAGAGAGAGGGAGATAGA
G
>TeaL_191878
GCTCCAAATATCCACCGGAAGGCTGTACCCATTTGTATTCATTATGACCTTAGATTGGAT
AAAATCATTAGTACACAGAACTAATAGGTATAAAGCTTAAATGGAGAAAGGAAAATGTTT
CACCAAGTTGCTGTTGCATGATGCGTTTGCATGTGTGCGCAAGAGAGACAGAGAGAGAGA
GAGAGGTACCTCAGGCGCCATCCAGAAAGGGCTTCCTTTGAAAGAAAGCATTGAAGAACA
AGCAGTTATCTGCTTTAGAAAAATTGAAAATTAACCCAGTTTTTAATAATTAATTGAACA
GGAAATATATTCAAATCATTTCTTGGATTTTATCAAGACCAAACATGACCAAATTATAGA
ATTGTTAGGCCTGGACCAGCTTTGCAGCATTTTGATGAGTCATGACAGGTTCATGGGTCA
TGGGTGAAAATATTCATCTTCATCATTTAATGAATAAAATAAAATTTTTGTTTATTATAA
TGTTTACCTTCCATGCCATTGTTTACATGATCATTGTGTGCGGATCAAGGATTTGAGGAG
GATTTTTTGGAGGAAAAGGAAAAAGGAACGGAAAAGTGAATGAAATAGAAACTAATTTTC
ATTTTTCCCTTCTCCTCTTTTTTTCCTTTCCTTCCACAAATCCCCCTCAAATCCTTGATA
CAAATACAACCAATAAGTTTACAGAATTACAATTGAGAAGCCATGTTCTTAAGAGTTAAA
ATGGTAGACTTTTTTGTGTGTTTGATAGAGAGCAAGCTTAATGAATGTGAACACATGAAT
ATTCGGTATAGAGTTTTAATTACCTGTTAAATAGATATTTACTGGTTACAGTAGTGCACA
TTATCCTTAGACCTAATATCATGGTTTTCTTTTGTGTACTATGAGCATTGCTATACAGAA
ACGTAACAATCTCTCTCTCTCTCTCTGTGCTAATCTCTGGCTCTCAATCTTGAAAATCTG
GATCTGAATTTTTTATTATGAATTTCTAATTTTCTGGTTCCTTCTCTTGTGCAACGGTCA
TCGTAGTTATAGAGTGCCATCTATACAATTAGATATTCTTATCTTCAATTTGAATTTAAA
TAAATTTATGATAACACTGTTCAAATCCAAACACAATGCTATCATATCATGTATTTCAAA
TATGACTAATCGTATTGATCTTCTAGAATTTTTCCTCTGCAACATTTTCCACAGTAGGCT
CTATGTGTGTTCATCCCTAATTGGGTCCATTGTTCCTTGAACTTTATAGACTACACATGC
CACTTATCTTATACAGGTTATGAAGATTTTGAGTTTAGGGTCTCACCAGCAAATTGAACC
CAAACCAAGCCAAGTAAAAATCTTCACCTAGCTTCAAGTTCTTTAGACATCATTCAATTG
AAATTTATGTGCCAATATTGCGTCAAATACCAAACCAAACTAAGCTTTGTGTCCCAATCA
AGTGGGGTGAGGTCGGCGATCTATCAAGGGCTACATACTTTGTTAAATTAAATAAATTCA
TATCTTTTTTACTAACACATCCCATGTCAACTTAGGAATTCCCCCTCTCCCTACCATCTA
TGCTTATAACTCTTCCTTATTGTTGCATCTATAGTCTTCGTTGTACTTGTACATGCCCAA
ACCATCTTAATTTATTCTCTCTTAATTTATCTTCAATAGATGTTATTCCTATCATTTCAC
GAATATATTCATTTCTAATTCTATCTTTTCTAGTCTTACCACACATC
>TeaL_191879
GTCTAATCATCATCAATCATATCATATACATTGACAGAAAATTATGATGACCCAAAATGA
GTTTATCCGTGAACAAAAATTTGCACCATAATCACCATTGTCACCATACAAAACAATCAA
GAACAAGTTGATCTGCATCTACAATGTGACCTTTACATTCAGCAGCAACAAAGAAAGATT
AGGGTCACATACTTGACTCCACCATCTACAGTGTGAGCTTCCTATATTGCAGAAGGTACT
ATAATACAATACCTAGCATCTTGATTATTCAACTTTGGGCTTAATTTGGTGCTTAAGGTA
AACCGGAAAGCATATAAGATGACAAAGAGGAGAGTTGTTTTCCTCTGCTTTTTCCTCTTC
TAAATTGCTACACAAAAATACATATATCAAGAAAAACAAGATACTTTCCATGGCAACAGC
ACCACAAAAAAGTAAAGAAACAAATAAATCCATCACAAATTCAGTCCATTGCCAACCCAT
GAATCAACTGATGCCTGAAAGAAACCAAATCAATACTTGTTTCTGACAAAAATCATCAAG
CTTGACTCAACAATTTTCAAAGACAAGAGTTTCTATGTTTGGAAAATTTTCATTCCCAAA
ACTACTGATGTTTAATAAACCAACTAAAAAGCATCA
>TeaL_191880
CCCGCCCATAGCATACCGTCGACGGAATGCTAATAAGGTATAGGGATAATGTGGCAAGAT
TGGCTAATATGATTCACGTGGTATAAGGATGAGTTGAAAAAAGAAGGATAAGAAAGATGA
TGATAGAAAATCAATGAAGAAATCAAAAATCTCATGAAACAGTTCCTAAAATATGGGGAT
AGACATGAAGAAAGACAGAGAATCAAGGAAGATCAGAACCAAGAGCTAGGCCAAAAGTCA
AGTATAAAAGGAAGCTGGATACAGAAGATTAATCATCTCATCAACCACGCACAATTCATG
AAGAATTATATAGGAGTAGTTTAAGTTAGCTATTTTTAGGAGTAGAACTGGTAGTTTTTC
CAACTATCTATTTCTCTTCTTTCTATCGATTGTTGTATTTCTTCAATTTTTTGTTCTTAT
TTAAGTTCTTGTAACTAGTGACAAGTGACAATTTATTCGAATTAATACATATTCTATTAT
GTTCCATTTCTTCTTTATTTAATTATTTCTAGAGAAATCCTTAATCTGTTTAAGGTATAG
GACT
>TeaL_191881
ATATGATAGTCGATTACTCATTTGAGTTAAAATGTGAACGAAATCAATGATGTTGTGGTT
TTGTATTTTAGTATTTGCTCTGTAATTTTGGAAATATGGATTTGGTAGTTGTGCATACTT
ATAACAAATTGAATATCTAATCAAGAGTGGTAAATTGTAGATAATATTAAGGAAATCACA
GTAACAAGTAGAGAATCCAGCCTAAATGTAATCTGTAATGCACTTTCATTCAGATACTTA
ACATAATTACTGAATACCATATTATCTACTACCAAGCTTTTATTGCATATTTTCAAAATT
GATTCGCCCTAAATCCAGAGGATTGGGTGCCAAAGGTTAGATAATTATATCACTAGCAGA
GGAAAAAATTTTCTTCCTCACTTTTGTGTAATTTTAACCCAAGTTCACAGCAGTTTATGT
ACTTGATTATGTAATTTGTATTTATAACCAAGCATCTATGGAAAAAACAGGTTGCAATGG
ATGTCTCAGAAGTAAATCTATGGAAAAAACAGAGATGCTTTGGTGGTAGATTTGTATTTT
TGCTATTGCTTGAAGAATTGG
>TeaL_191882
TTGCTGCCATTGATGACGCAATTGCAGATGGTGTTCAAGTTCTTAGCATCTCCCTTGGAA
GTAATCAAAGCATTCCATACACCGAAGACGGGGTTGCAATTGGAGCATTGCATGCTGCAA
AGCGAAACATTGTAGTGGCATGTAGTGCTGGCAACTCAGGTCCTACTCCTTCAACTGTCA
CTAATGTGGCTCCATGGATCATCACTGTTGCTTTGCACCCCTTGTGCTTTGCAGAAGATA
TTCTTTGTACTAACTTGTCACTTTCATTGATATATATAGGCAAGTCACGGACTTTGGTAT
ATGACATTTACCAATCAGCAATCTAAAGAAAAGCCTTGAGTGGGTTACAGGCTAGGGGTG
TTTCCCTCTAGTCTTCGTGCTGTGGTGGCGGTCACGATAGCAGAGGAGGAAAAAGGTAGA
GCTCTAGTGGCAGTCAAGATGGCTGACATGAAACAAGGTGGACACAAGCGATGGAACGGT
GGGCGTTGCGGTTGTAGCGGCCACAATGAGGGCTGGACAGAGAGAGAGCGACCACAAGGA
AGGCTGGACAGAGAGAGAGCGAGAGAGAGCGAGAGAGCTGTGACCTATCAAATGTAAGGT
GATCCAAATCCACACCACGAGCCAAAGATCCTGCCTACATAGACATATTAATGTGCTTGT
AATAAATTGATACCAACATGTTTGTAGTAACATAGCAACAAACAAGCTAGCCGTTTGTAG
ATCTTTCACTGCACATCACAACAGGCCCACACCTGCTGTCTGTCCCTCTAGCTCCAGAGC
ATCACTGAGGCACTCCTCTGTGAACCTAGATATTGCACGCTTCTCCTCTAGTGTCTTTAT
CTTCTTATGAAGTTCTGCAATCTCTTTATGTACTTTGGTGCTAGTGAGCTGCATAGAAGC
TATCCTCTCCCGGAGCTTATCAATCTCCCTATCTTGTTCGGAAGCGATGATCTCTTTAGA
ATCTAACAGTGCACGTTGCTCTCCAATCTCTTCATCCAATTTGGCAAGGGTGAGGTCTGT
AGAAACATCAGCTTGGAGACCAAAGTGAGAACGCACCACTCTCGTCAAACGACCAAAGGC
AAATTGAATTTCAAAGCCAGCAAAGTGGCCAAGCATGAAGCAGTGAAACCAACTCAATAG
TACATTTTTGGTAATGTCCTTGACCTTGGTACTCAACATGCTGTTTACAGCATCACATAC
TGTCATTATGTATAACATCTTTGCCTTTGGACTCAAATTGGACATGCCACTGAAGTCCCC
ATATTTCCCAAACAAGGTTCCTAAGATGGGTGCCAAGTTCTCAAGGATCATATAGTCATC
GACCTTGATAAGCTTTGATGTGGAATTCCAATTTTCCCAAGGCATTGTGACTTGATTTTT
TGAAACAAGTATTTTCATAATCTCAGTAG
>TeaL_191883
ACGAACTTACAAAATCAAATTCCTCAAAATTGCCCAAATAAATGGGCCTTAAAATTAGCT
CAGATGCACAATTCATTGTACTTGTATGTTAAGAAGAATAGAATTTTTTATTTTTTTTAT
TTTTTTAAAAGAGTTGAAAAATATTTATAAATAAAAAATCAGCTTCAATTGTGTCATATT
TGGAAGAATACTTTACAGGAGATTCAGAGCCATTAGAGAACTTCTCAATTTCAAGCAATC
AGTAAACTTTTCTCAAGAAAAACCCGTATATGTTAGATAAAGGTGGCAGTAAATGTTGTG
ATTGTAAGGTTTTGAAGAAGAATAAAGATAAAACAACAGTATTTGCGTACATAGTTCAAG
CAATCCTAGAAAGAACTATGGAATTCTAGAACAACTACTACAAATTCACATGCATTGATA
GATAGATCAACTCCTACATATGCAAATAAAACAATCTCCACCAAGAATTAAAGAAATATA
TTCAAGAATCAAAAAAGCCTGATTAGATAGAGAGATTGAAGAGCAGAGGACTAACCGAAG
ACGGTGTTGGTAGGGTTCA
>TeaL_191884
GAAGAAACTGTACTCGATCCATCTCATCTCGTGGTGAGGATTTTATAGCATCTAAATCGG
GTCGACCCGGAATGTTGAATCGGGTTTGGATACCCTCGTGTTGGGTCGGGTTCTTAGTTT
AATAAGCTGAAGAAGAAGTCTGCGCTCTGGTCAAGACTCTTCCGAACGCGGTGGTCGATC
GATCGATCGATCCATCCATCCATCTCTAGAGAGAGAGAGAACGGGACGAACTCAAGAGTC
GGAATTCGCTCGAAACCGTACCGTATTCGAATTCAACTCATGCCTGCCGCCGAGTTCTTC
CCCGGATAAGTGAAATGACGTCGTCGTTGAC
>TeaL_191885
AGAGTACCCACCACCACCGCCACCGCGACGGTCGTCGTACCTGCTATCAGAGCGCATCGG
AGCAGCCATCGAACCGCCGTACGGGGGACCACGTCGGTCGTCCCGCCCAGGCGGGCCGCC
GTGCCTGTCCCCTCCGCGGTCGTCTCGTCGGCCGTCGAAGCCGCCTCTGTAGCCGGCAGA
GCGAGCCTTGTCCGGTCCTTGGTACTGTCCAGGGGTTGGGGTTCTTGCGCGTCCTCGACG
GGCTTTTGCGACTCCAATAGTTCTGTCGTCCAGAGTGGTAGCGTTGAGCGCTTCCATGGC
TGCGTTGGCATCCTCGACATTCTCAAAGTTGACAAAGCCAAAGCCTCTTGACTCCCGAGT
GTGCGGGTCCCTCATGATCTGAGCCTTGTCGATCTTGCCGAACTTGCCAAAGACCTCGTG
AAGGTCGTCGTCGGTCGTTCGGGTCGCCAGTCCAGAGACGTGAAGGTTGTTGCCGGGGTT
GCCTTCGCCATCACCGCCTCGGCCGCGGGGCGGGGCGTCGTCGCGTCGATCTTGTCCGTA
GTTTTGAGGAGGAGCTTCCTCTCGTCGGGGTGAAGGCGTTCTGCCACCGTAGCCGTTGTC
GTCAGCCATTCTTGCGATGAAGCGTTTGCTGGTTTCTTGCTGGTCTTGACAGGCGTCTCG
AAGCTAAAGTCG
>TeaL_191886
GTCCCATACGGCCACACCGTCCATACTGTATTTGATGCACTTTTTCCCCTTTAGACAGTA
TCATTTTCTTCTCCGGTCTACCATATGGCCGTCGTACGGATGGAGAGAGTATGATATGAT
TGCCCGGACTGATTTGTGGTTTTTCAACTATTGGGATTGGGTAGATTGCGGACGAGTATG
CTAACCGATAATTGGTGACGTGGAAAAATGGATCAACCAGCTCGTTTAAGTCCGTGCCAT
TATTACGGATGGCGACCATTGCGTGTTCACAAGGGAGGCCGTTTATTTGCCATTGGAAAC
ATGAACACATACGCCTTCCAATGTCTACCAACACGGATGGATGCGAGTGGACCTCATACA
CATCTTGGTTTGCCTGGTTGACAGTCCATGATCTCCCCTTCCTATACGCCTTATCAAATT
TATATTCCATTTTGGGA
>TeaL_191887
GCTAAGCGGTCGGGTTCAAATGGGCGTAGTTGGGAACTACAGCAACAGCTACAGGTTCTC
TTCATGTATTTAAGGCTTCATTTCTTGGTGCACTGAAAATTTGACCAACCAATCTGTCGG
CTGCTCACATCTGAATTGTTAGTCTTGTATTGCCTTCCTTCTTACATTCTCTTAGTGCCA
GTAGTCTATTTTTACTACTAGGGAAAAGAGAGTACAAACTTTTTATTGCTGGTTTATGTC
TTGGATGTGATGATTTGGATAGTAATGATTAGTACAAGAACTATTCATGCCTTTGAAACT
GGGGATCGGTCAGCTCCATCTTTAAGTCTTCCATGTGTGCTGGTTAAATACTTGCTGCTT
CTGATATACTGGATTGTACTCTCTTTC
>TeaL_191888
TAGGAAGACAGTCAACCCAACCGTTTCGATGATAAATACACTCCATTTGATTAGCTCATA
TTCCCGATGATCATCACTCGAACTGGAGATCTCTGATCCTCGTAATCTGTCCATCTCCTC
TCACTGCTCTCTATCTTTGGCGGCCAATATGGGAGTCAAGTCCTACAAAACATCCCCTTG
AAGTGGAAAGGGAAGAAAATGGCTTCGATGGTTCTACTTTCTCAGATCACTTGGATAAGC
CTCTTCGGCAACACTTAGATGTGGCTTATTCTGAAGTGGAAGAGGATTATAGTGCAGGAG
ATGAAGATAATCAGTCTAGTGAGAATGCTCAAAAACAAATGGTGGTTTATGATCCTTCTG
CTAATGGTACAGGTGAAATTGAAGCTGTTCCTGATCCCAATGAGTACCAACCCCCTCCTT
TCCCAAGAAACTCTTTGCCATGTCACTCTTCCAGAGTGTTGCCGTCCGTGGGGGCTTTCA
CTGTCCAGTGTGCCTACTGCTTCAAGTGGAGGCTCATACCAACAAAAGAAAAGTACGAGG
AAATACGTGAACACATTTTAGAGCACCCTTTTGTGTGTGAAACAGCTCATGAGTGGCGGC
CTGAAATATCATGTGAAGATCCACCTGACATTTGCCAAGATGACAGCATGCTCTGGGCAA
TTGATAAGCCTAATATTGCTCAGCCTCCTCCTGGGTGGCAGCGGCTTCTGAGAATCAGAG
GT
>TeaL_191889
TCTTCCAAACATCTTCAAGAAAACCAATGATAACATAAAATATGTTATAAAAAAAAAAAA
GAAGAATAAAACCAATGATTACATTAGGGTAGAACAAAACTAAAGATATGTTAAAATTTC
ACCGTGAATTTGCTTTACAAGATTTTTTTCGTTTTTTTATAAATTTTTTGAATCAGATGA
ATAGTTCCTAAACGTTTCAACAATATAGTGGCAGTTCTGTAGATTGTAGCCTCAGGATAC
AACTACCATTCTTTGGCATCGACAAGCACAAGTCTATTTTCAACTCTTGGTGTAAGGCGG
AGAACCTTCGTCAGTACGAGTCTCTACTACCTTTATTCGAACTAAGAGTTTCATGGTGTT
ATTAGTAGGAAGACATAAATAAATATGATGTTATACAGAATAATTCGATTGGTTCTTGTA
TGTGAACAAAATGAATAGCTGTATTG
>TeaL_191890
ATCGTGTCCTCGCATGTTCATATTATATTAAGATTCATGTTCATAAGGGGATCTAACATG
AGATTTTTACATGTTGACTGTCAGACTACCTAACAACACAACCCTCCTCCTGACTTTGGC
TTGGGAATGGCAATGTTGAAATAACACCAGTGNNNNNNNNNTTCTATTGGGAGTTTATGC
ATCTGAAAGGGGAAGGGGGAGTATATATTTGTCTCAAAGATGGAAGCAATCTCACTGCTT
TTGATTTCATGAAATTCTCTGGGATGCTCTTAGGTGACACTGTAGTGGAACATGATTCCA
TTCAGATAGCTGGAACTTGTAAGTGACAAGTTTACCTGCAGCTTAGCTAAATTGAGGGTA
ATATAGGACTGGTACGTCTTTTTAGGCACCTTCTTCTCGTGCATGCTGATGGTGGTGATG
CTTGCTCAAAGTTGATGGTGCTGACTGGACTTCACTTGGTTAATGCTTACATTGTTGTGA
TTTGG
>TeaL_191891
CCGTGATTACCTTAGTATAATCTTCTATAATATCAAATTTAACGATAAAAAAACCATGTC
CAATATCTAGGACTTCCAAATTGCCTTGAAGACCCCAAATATTTGTGACTTTGGCCATAA
ACAACTTATAGCCTATAATTTTCCCCAAAAGTCGTACAATCAAACATTTCCTCCACGGTT
CTTTGACTTTCTTCAACAAGTTGGTTGGGATCGTGACTTTGGAGAATCCATCTCACTCCT
TCGCCATAGCCTCATTCTCTTTCTCAAATAGATCTGTGATTGTTGGTTCATCCTCATCAG
AGGAAAGAGACTCCACATCGCAATCGAAGTTCTTTTCATTCACAGTTTTGTTGAATCTTG
AACGCATGAGGGCTTGTTTGAAAGATTTTGGGGCTTCAAAAACCTCAGCAGTTGCTTGGT
TATCAGCAATAGCAGGTTCCCCATTTTGAGAGTCTTTGTCCTCCGCCATGGCTTTAGGGC
TTTGAGGTTTAGAACTGAGGTCACCGTTGTTGGTTTCCTGTGACACAGCTTAACCCATGA
CTGCATCTTCGTGATCAGTAGTGCTTTTGATCTTCTTGGTGCTCTGGATTAGGTGATCCT
TTTCCTCCGTTGAGCACCCATGATCATTTCTCCGTTAACAGAGTTGCAGAGCATTGCTAA
CGGTCATTTTGTGACTTTTTAGCCGTTGATATTCACATGGCTCACATGAATGACAAGTTA
TTTACTGCCCAGGGTACGATCAACAATGGATTGTTGGAGCCATTAATTCGAAAAATTATT
GATTAGTCCTGGACACTACATACTATGCTTCAAGTTAATCATAAATTCTTATGTCATTTT
ATTTTTC
>TeaL_191892
CTAGCCCTAGAAGAAATGTTAGCTTGCCTTATCGATTCACGGCTTAACAAATTAGACCGT
AACGCAATTTGAGAGAAGGAATTCCAGTCGAGAGGAGAGTAGAGCTAGACGCAGTTGTTC
AAATGCCTCTCTTGACTCGACATCCACGCGAACACCACCACTATTCCTTTCACTTTCCCA
CTGCCGCTACTTACAATCGTGAGAGAGAGAGAGATAGTATGAAAATTCAGGATTTTTTTG
TTTAAGAGATTAGGGATTGGGGATTGGAGGTTATGAGAAACAAAACGAGGGAAACGAAGA
GGAGGAGAGCCGACTACGCTAAGAATATCCTTGGTGCGATCGCGAAAGGAAGAGGAGTAA
AGTCCGAAAGGGAGGGGACGATTGTCGTCGTGTTCTTCAACATCATCGACGGTGGCGCGA
>TeaL_191893
TACAAGCCAATATTGCTTGAACTGAAAAACCCGTGTCCCATTGTTGACTGCCAAAACTCT
GCATTTTAATTCCATCTTCAGCAACCCAGATGTAATCTGGGATCCTAGCAAGATGCTTCT
TATAATAATCACCATTAGGATCTTCCACCCAACAACAAAGCATGCATAAAACCTTCTCGA
CACATCCGATGGTAATGTACCGACTAATTTCATCTTCATAGTGGATGTGCTCCATTGTCT
TTGCAAGTGCTTTCTCTCTCAATTTGTTGAAGGGCCAACGCGTAAGCAACGGCTCTGTTG
TTATGTACAGACTATCCCACATCAAATCCTGTATTAGAGGACGCTGGTGATACAAATCTT
CCCAAACTTTTTGATTCCACCGAATTGGTTTTTAACCTAAGCACTATCTTGCCAATCAAT
TGATCAAGAAGGTGCTGCTGCTCCACCAGCAAAACGGCTGCCCTTTTTTATTTTTTTT
>TeaL_191894
CCTAGCCCTGAGGGGAAGAATTCTACAGGACAAAAAAGTAGCATTTGTGAGTGGTATTTT
TTTTCCTTTTCTTTTTTAACAAAAATATAGAATGGTCGATTATAACAAAGGGACCACAAT
CGCAACAAACCCTGAATCTTTGCCCTTCTCATTGACCAGAACCATGACTCTCAGACTCCT
TGAACAACTACATGAACGTTCCTACATAAACCATAGACCAACTGCACTATCTGAATTTTA
TTAAAGCGACCAATTTCTTTCAAAAAAATTTACGAGTATACAAAGAGATGTTCTATATGC
AACATTAATTTGTCAAGTTTCACTTCATTTTCTATTGCAATCGTTTTC
>TeaL_191895
TGGCGTGTGAGGAGGTTGTTGCGGGACAACCTCCTACGAAACCCTCCAATTCGATACCAG
AATTGGATCCAAAGCTAATGCCATAAACCGACTAGTTTGTTGTTGGACTTGAACTAATTC
CAGCTGAAAACTTGGCTGTAGGCTCTCGTAACATGGTTTACGGTGCTCTGGCAAGCTGTC
CCCAGTATCATACCCCGATTCCGACGTAAAAGAAGTTTGTGCAGATAGAACTACGGTGTC
AGCTCGTCCATAGTGATTACCTCTAGGCTGACGTATACGCTGACCCTGACGAGAGCAGAA
TGCTTGCCCCGATCAAGAACCCATATCATCAGGGGGTTTTCTCGACCTGTGCCGTAATTT
CCGACGCCGACGCAGTGACAGAAACCTGGGCCACGTATCCCTTGATGACCATAAAACTTC
ATGGCCATGTGGTAGAGATGGTAGAGTTGGCCGAACTCGTTTCAATTGGTTATACTGTCG
TCGTAAAAAATATCCCAACCGGTGAGTATAGCACATTGAATCTGATACAATACCCTCTCT
ATGCATGGCCAACTCTGTTGCTCAGCCCCCTCCTGAACCACGTATCTCATCTATCACAAC
CATTGATTCTGCGTTATATAAAAATTCAAAGCCAGAGTCCACTTCACGCATTCTTTTTCG
TAATGGAGGCCCACTTTGGATTGGTAAGGGAAGCCTAAGAGGAGAAGACTCAGTTATATG
AGTTGAACAGTGGGAACCATTGGCTATTATAGAGCTGGGTCGGCCTACTTCAAAAGTGGC
TGAGCCCACATTCGACCACCTTCGTGGACTTAAGATCATGAAGGCTCGAGTATTACTTAG
>TeaL_191896
TATATATATGAATATATATACATATATACACATATGAATCAATAAATACAGATCTTTGGA
ACTGACTTCTTGACGGCGAGGATCGTTGGTTGGAGTCCATGGACACCACTACGAACACCG
GCGGCGACGGCGGGAGAGAGACGGCGACGCCGAAAGAGGAGGACGAGGTCGACGCAGTTG
GCGCCACGGACTGGGCGAATGGGGACGAGGTCGACACCGAAATCAAAACCAGTGAAATTT
CTTCAAGGATAAAACCAAAACTTAACAAAATCATCATATCTAAACCAAACTTATATTCCG
AAACCCCCAATTTGTGCATAAACT
>TeaL_191897
TATGGGACCCGGGTTTGCTTTTACCTGAAAAAATAAAAATAAATCAAACTCATAAAAATT
GAGTGGTGGAGCACAATCCCATATGCAGAATTGGTAAAACAATCTGTGCTAATGACGGCT
GTGTTTGTTTGGGGATAAGCCCATGGGATTGGATGTATTCTAGTCAATCCACAATCCCGT
GTTTGGATACAAAAGTGGGCCTCCGGATTGACAGTCCCCCTCTCCCGAACTATATATCTC
ATTCCAAACTAATAAATGATAGGTTAGGATTCTACCAACCCCCTCTCCTAATCCAACAAT
TCCAGTTGTGGGATAGGATATGTAATCCTAAGGGATTGCTAATCTCAAGACTCATCATAT
AATCCAGTCCAACGAAACAAACATTACCAACCGGTATCACTAATCTGTTACTAATTATTA
TCACCTCAATCATTCCTCCACACCTTAATTGACTTAAATTGAACATCAGGGATGATTCAT
CATTTTTATTTATACTAATTACTAGAAAGCAACTTACAGTTTCCACGGAATTCCTCA
>TeaL_191898
AATCTATCAAAACGACACCTTGTAATCTATCTGGTAACTGATTCTTGCCTTGCATCTTCT
GTTCATATGTTGACTGGCACCGCTGGGAGGGTATCCCTCAGGCATCGAGGGTGATTTATG
CTGCTGTATGGGAGGCCTCCACCATACGGATTCTCTTTGAGGGCCCTTTCAGTAGGGCAT
ACTATTTGGGGGAGCGATTCATTCGCCAAACTTGAGGCTAGGTTGATCTTGATGTTCCAC
ATCCTTCTCTTCCCAACATGAGGATTGTCGATGATCTCCAGGACGGGCCCCTGATCGATC
AAGTGATGCAGGGAGCGGACGATGACTGATACCACGAGGTCGGCGACTTGATTTCATTTT
TACAAACTCGAGTGATGGCTCTGCCCAGCAGGGGTGTGGCTCGTGTACTTCCTAAGCTGC
TGCCGCCGCTCCCATTCCTCAGTTTCTGGTGATTCTGACGAAGGTCGTATACATGCGACC
GGATAGGGTGATTGAGCAGATCCCCCTCGAGCACATCGGGGAGAGGGATTGCTAGTTAGT
GGTCGGTCCAAGTGTTGAGTAGGTATCTGCAGCATATGTTGAATCTGCAGCATATGTTGA
TGATCTCCTTCGGACGATTGACCGACTACTCCTTATGGTGAGGAGGAGAACGACTGCTAT
GGCTACTCATGGGATTGAGCTTGAGCCGGCACTAGTGGCACCTGCAGGACTTTCTCTAGC
TGGGAGGAGAGGAAGACGAGGCCCAACGACGGGCCGAGTGAGGCAACGCTCACCTTCTGA
GGAGTATTTTGATGGATACACAACCCCCGAGGATGAGGGAGATGAGGTTGACCTACAGTC
TATCAGCCCCAGCGATGACAGTGATGCACCTCATTCGTAGCTGAGGAGGAAGAGGGAGTA
GATGGGTTGATTTTGTATTTTGCTTTTCTTTTCTTTTGCTTTGTACTTAAAAACTAGCCT
TAAATTGAACCCCCCCCCTTTTTTTTTTTGAAAGATTTTTTTTTATCTTGTTTTTTTGTA
AAACAATGATCGGG
>TeaL_191899
GTTTTGAACTGTTTTCACTGCTGAGGCCAATCTCAGAGGCCTATACGCTAAATTACACAA
GGGATGCTTTTCCATCCATCATGATCTCGTCAAGCCATGCTCTAACCCATCCTGTATAAC
GCCATGCCATGCAGCCAACTCAAGTGGTATCTATAAGACTGAAAGCATTTAGTCGACCTC
CTCGACGGTTGGGCCATCATCGCCACCAGCGCCGCCAGCTGGGCCGCCAGCGCCTGGGAA
GCCGCCTGGGCCACCTGGCATGCCGCCTGGCATACCACCCTCGCCGCCAGCACCGTACAT
CTTCATCATCAGCCTTCAGCTTCTCCTTGTCGGCAGCGTCGAGCTTCTCCTCAGCCTTGG
AGTCAGAGAGGGTGTTCTTGAGACCATAAGCATACGACTCGAGACCGTTCTTGGCCTGGA
TACGGCCAGCCTCCTTCTCATCCTCCTCCTTGTACTTCTCGGCCTCAGCAAGCATGCGCT
CGATCTCCTCCTTGGACAGACGGCCCTTGTCGTTGGTGATGACGATCTTGTTGGTCTTGC
CGGTACCCTTCTCGAGGGCAGAGACGTTCATGATACCGTTGGCGTCAAGGTCGAAGGTAA
CCTCGATCTGTGGAACA
>TeaL_191900
GGTTTGTCTTCTCTCTCTGTTGTTGAAGAGGAGGTGAAGTGTGTCCACTCCTTTTTATAG
ATAGATGTTTATGGAGACAGCAGGAAACAGAGTGAAAATTTTAGAGAGAGAGAAAGTGGA
GGAAAGGCAAGGCTTGGCTGCAAAACTCACGCGCACAGATGGCAGTTGAAAAAACGGTTA
GTTTTTAGAATCAATGAAGATCTCTAATCATCAACNNNNNGATTTTTTTTTTTTTTTTTT
TTGATTTGTCAAACTACCATTCGTTGCTTTTACACTTTGCATAAGTTTATAAATACAATG
GGTAGATAGGTAGAGAAACTGCTCCCTCCCTCTGTCCTCTCTGTCAATCAAAGCCTCTTC
TAGAGTTTTTTTTTCTTGTCATGGCCCGAG
>TeaL_191901
TGCTATTTTGCGCCGATGGAGAACGACTCCTACACCACGTCAAACCCGGACTCCAGCGAC
TCCTCGCTGTGGTCTACCGAAATCGACTTCGAAAACACGCCGCCACCGTCGAGCAACTAC
AAAGTCAAGTTCTTGTGTAGCTACGGCGGCAAAANNNNNNNNNNNNNNNNNNNNNCTTCG
GCGGCGAAACGAGGATATTGGCCGTCGATCGCAACATCAAGTTCACCGGACTCATCGGAA
AACTCTCGGTCCTCTGCGACGCCGATGTCTGCTTCGAGTATCAGTTGCCTGGCGAAGATC
TCGACGCGTTGATATCGGTGACGAATGACGACGATCTTGAGCATATGATGCGCGAGTACG
ATCGGTTGTTTAGGGC
>TeaL_191902
GCATTCGTTTCTTGGACTTGGTACGTTCTGTCTCTGAGCTCTGTGCATTTTTTCTATTCC
ATGCTGTTTGATTTTCTTTTCACTCTGTGTTGATATTGTGTTGTAATTTCGTGTTAATGG
GTCTCCAATTGTTGGTCTTAATTGAGAAAAAGTTAAAGCTTTTAGGGGTTTTGGTGACGA
TTATGGTTATGATTTTTTTATTTTTTTTCTTTCCCCTTTTTAATTGAGAGATTTTCATTC
GTTTTCAGTTCACTGATACTCCCCTGTTTATTTTTCCTGCTAATTGTTTTCATATAAAAT
ATTGTCCCTTTTCTTCTTTTTTTCTCTTCAACTTTTTCTCTTACTTTCTTGCTTCTTTAA
TCTAATAAAAACGTTGTTCGAGTTGTAACATGGTTCTTCAAGTCCAGATATGAAATGGAA
AGAGTGTTTTTAGATCAAAATGGAATTCGAGGACTGCTACCGGTTGTGCTTTGATTATTA
CTAGTCCCAAAACCTTAAGCTACTAGTAAACGAACGTAACAATGTGTATCCGCACGCGAA
GAAACAAACAAATTGAGAGAATAATATGCACGAAGACAGATAAAACATAGTGGACAATGA
CAAAAATAATAGAGGAGAACATAGCTGTTATACCATGTTAGATCATAATGTCTCTATCAA
TCTTTGGAGGTTTCTTTTCTCGAT
>TeaL_191903
CACTGCAAATGAGAAAGTCTTCTGCATGGATCAAGAAAGCATAACATTACTAGAAAATAA
ATAATAAGACAATAAACAATGTAAACAAGCTGCTAGATTAAAGATAAAAGCCAAAATACA
AACTCCCAAGAAGACAAATCAATTTCACTAGAAAGTAAAGGTTGGTAAAGCTACAAAATA
TGAAAAATAAAGAAAGAATGACAGGTGCATGATGTGAATCCATGTTACAATAGCAACATA
AAACACATCAAAATGACACGGACATATTGAAATAGCAAATTCTAATAAAGTAAGACTTGG
GCACAGGAAGAGAGTGCAGAATTTAGGACATTTTTTTAAAAGTATATGTATTTCATATAG
ACAAATCTATAATTTTTGTTGATTTGTTCAAATTTCTAAAACAAAATTTGCACAAAAAAA
AAAATGATAGAAAGAAAAGTAGAAAACTCAACCTATATCACTTTAAATCAATGGGTTACT
ACTCTTTCCATTATTACAGATTTTTTGCTTACAGCTGCATTCTTTTCTATTTTATAAAAT
AAAATAAAAAAAATTGTTCATTGCATGCTTGTCGTGCTTTGACTATGCATAAAACTTAAA
ATTTCTCTTGAATTTAATGTCAAGGCTTAGTTTGGTTTGATTTGGTTATTTCGGGATCTT
GGTATCATGTTTCCAGAATGCAGAGTATCTTGTCCCAAACAACATGGTTCCTCCTAATAC
AACTTCATGCCACACAAATGGGGGCAAACAAATACTCACAACCATAACGTTTGCTGAACA
CTCAAGACAAAAATTTCAAGAAATTTGGATGACTAGGAAGGAATATATCAAGCATCTCCA
TTCAATTTATTCCCAAGTGAGCACCCAGGACAGTGTTAGTACACAGCACAATTCACACTA
CTTTTAGGCTGATCTTAAATTGACTAGGTGAATAAAGATAACCCCTTTTTTTTCTTTTTC
TTTTTTTTTTTCTTTTTTGTGGAGCTGTTGTACAAAAATCACATATGTTGTAAGGAAAAA
TAAATGCCATATTATTCATTGCAGGATTGATGTCCATTGTCCATCATTTATCCCTCACTG
GCATCAATTCAGCCTATTCTCTCATCATTTATCCTTTTTTTTACTTTATCTCCTCAATTT
ATTTTATATATAAATTCAAAAGTAAATAAACCGGTTTACATTATTTTAATTTGGCCCAAC
GCCAAAAATAAGGTTTAGTTTAGTTAACACTTTTACAGATCAATAGCATAACCTTAAACC
ATAGTGCATATGTTTCTAAGATGTTTGTCAAAAAATAAATTCATTCATCAATTCTAACTT
CTGAGAAAACAAATCCAGCACCACATGCTCTCTGATCCTTTTCTGCAGTGTTCTTAATGA
ACTACAGTACATTTAAATCAAGATGTAGAATCAACAGTTGCACTCAAATATAACATGACC
ACAAACATAGCAGCAAAGCAACAAAACAAAACATGTCATCTTCAAATGAAAAATATATAT
TAGAATCATCTACAAAGGCACCTGAGGGAAAAGGATTACTAAAAAAGACTTACCTCCCTC
GCTGCATCAATAGTTT
>TeaL_191904
GCTCAAATGAAATTGCAACAAAACTTTGATAAGGAAAATCTGAAAACACTGATTATATTA
ATTACTACATATATATATATATATATATTTTTTTTTTTTGGGGGGGGGGGGGGAGGATAG
GGTAAAGAAATCCATTTCTCTTGGTCCAAATCACCTGTCTTGGATTCATGGGGAAAAAAT
TGGAGAGAAATTAGTTTCTCTTAAAACTTGTTTTTTGAATCTCTCAAAAAAGTAGAGAAA
TCGGAAGAAAATAAATAAGATAGTCTATACAACGAAGATAGTCAGAGAAATCATTTTTTT
CTTAATTTTATTTTCTGTCCAGCATAATCAACATAAGAGGAGTTCTTTTCTCTTTTTTTT
CAACTTGAAGAAATCATTTCATAAAATTGGGAAAATAAGCCATAATAATTAGAGAAACTT
AATGATAAATCAATTGAGCAAGAAGAATTGAAAAGAGGAAGGAGAGAAAGCAGAGCAGCA
TAGAGAGAGAGAGAGAGAGAGAGAGAGAGCTTACTTGATTTTAACACCTCCATTG
>TeaL_191905
GAGAAATTCAGTATTAAATTCAGATCCTGACTAGGTTTTTTATTGTCCTTTCATTTTAAA
ATAAAAAGAAGCACCATTTTTTACTTATAATTTCAATAATGACACTGAAACTTCATTTTG
ATTGAATTTCTTGCAAAAAATTGTATTTGTAAATAATTTTGGTATTATTGGGGACCCCCC
TTTCTCTCTCTCTCCTCTGTGCCTGTCTCTGTTCTTTACTGCTAATACGGTTGGTGGGGT
AGCTTGTGTTTCCTTTGTCAGGATTCGCTTCTTGCACTACAACAAAGGCATAGATGAAAA
TCCCACAAATCCACACACAC
>TeaL_191906
GCAATATTGCATATCCAACTCCACCATCATCATTAATATCCACATTCTTTCCAATCTTAC
AAAACAAACATCATCTTTCAATGTTTTCCAACACAAGTCAAAACCCATAGTTTTGGAACA
AAACCTCTAGTTTTGGAACAAAATCTCATTTTCTTTCAAAATCGCTTTTGAGTGAAGAAG
ACCATTATTTCAACATATACCAACCATCATCACCCACAACCTTTTTCCATGGTTCCATTT
GAAAACCTCTCTTTTGATTTCAAAACCAAAACCCTATATTTTTGTTCAAAATTCCCAAAC
CACAATTGAGTTTTTAAAAAAAAAAAATCAACTAAGTTAAAAAACATACAAAAGTATGGA
GAAATCCCTACC
>TeaL_191907
TCAGTGGAATATAGGATAAGTACTTACAATTTAGTGGTTAATTCTCAAAAATTACAAAGT
TGGAAAATGAAAAATATATATATATACAAATAGTTGGAACCTCTATTTTGGAAGACAAAA
TTGCCCTTATGTCTCTTGACAATTCGATTGCTCCAAGTGGATACAATCAGGTCTGCATGA
ACCACCAATCTGATGGCTACATCACTCTTTTCGTTATATTATAGCTACCAATGCCATAAC
TACAAGACACCATCTGTCAAATTACTTACCCAAAAATACCATAGGAGCCGAGTGTTTCTA
AACGTGTTCTTTTTTTTTTATTCTTTTCAAAAGCTTCCAAATATCAGTAGGCCCTCTCTG
ATCAATTATGAATGAGTTCAACAATGGATGGCTATGGCTATTCAAATGTGAAGTGCTAAA
AGAATCATAATCTGCCAAAACATGCCCTCTAATCCCATTCTATAAATACCCATTGTCTTA
ATGCAGTTTCTTCATACCCACAATCATCTCATTCTCATTTCCTACACCTCTGTTTCTTCC
TTCCTTTCTTCCA
>TeaL_191908
GCGACTGAGCACAGAGGTTGAGCAGGAGGGAGATGACGATGTGTTCAATGTCGGCATGTC
TCGCGTGCACTCTCACGACCGCAACCCTCTTTCCCGTCCACGTTCAGTGGCAGAGAACCC
TCACGGAGGCTACCTCGGCCAGCCACCAAACCAAAACCTGGGCGGACCCCACGACTCTAT
CCAAGCGCACGACCACCTTCCCTTCACCGAGCAAGAATTGGCTCTCGCATTGAAGCGCTC
TCATCTCACCGTTCCTGTCCAAGCATAAAGCATTGCACATATGGCTGAACGGACCGCACA
CATACAACGACAACATATCTGGGAATGGCGCTTTTATCTATTTTATCTCGTTAACACGGA
CTTGTGCATATGGGCTGGGTTTTTGCAATTTTTCGTTTTACTTACGGTGTTGATCGGACC
GCCCGTGTAGATGAGACATATCGTGGTCCAACACTCGAAAAGGCGCGGAGTTT
>TeaL_191909
TGCACTACTTTTGTCACTACACTATACTATACTTTTCCAAGCCTCTACTCAAGCTCCCAA
TGGTTGCTTTTTGACTAAAGCTTTACTTGTAAAAGCAAAAAAACCCAACTATCCATAACT
AAAGAAAATCTCCATCCAACCCCATAGCAAGAAAATGATTCCCACCATTTTCTTTGTCTC
CTCCTTTAACCCACTCTTAACTAATTGAAGGAGAAAGAAACAATAATAAGACAACCCAAA
ATTGAGAATTCTCTACCCTCAAAACTCTAACTCACTCTGTTTCAAAACACTTACAATCTC
CAGATTCAATAATCTGACAACATAATTCAATGAAGATAAATATTTTAAAACGTGGAAGTA
GGAAATTTAAAGATAGTGATTCGATGTTATTATGTTATTATGTCGTATACGTACATAATA
AACAAATGAATATATATATAAATATATATAAGTTAAGATTATGAAATCTCAACCACTGAT
TTGGATCAGACAAGTTCAACACCATCACCACCACCATTGAAGCTGTGATCGTCTGATGAG
GAGGAGATGGAGGAGATGGTGACCATACCATTCAAATCAGACACACTGTCCTGGAGACTC
AATAGTAGTTGGGAAGTGGTGAAACTCATGCAAGGCTTAGCCCTAGGGACAATAGGGACC
TCAGTCTCACCCACAAGCATTTGGACCACACCCCTCATTGTGGGTCTAGCCAATGGGTCA
GGGTGAGAACAAGCCAACCCAACCAAAAGCACCCTCCTCATTTCACTCTCATCAAACTCA
CCATCAAGCCCTGAATCAGCAGCCACTAGCAGCCTCCCTTCTCTATGCAAACCCCAAACC
CATTCCACCAAATTGGTCCCAACCCCAACTCTCCCAACCCCACTAGCCTCCTCCTTCTCA
ATGGGTCTCCTCCCACTAGCCACCTCTAGCACCACCGCGCCAAAGCTATAAACATCAGTT
TTCTCAGTTGCTCTGCCCGTAAGCAGGTACTCTGGGGCTAAATATCCCATCGTACCAGCT
GCCACAGTCGCGTCAGGTGACTTATCGTGCTCGATTTGACGAGCCAACCCGAAATCACCC
AACCTAGCATTGAACCCTTCATCCAACATTATGTTACTTGTCTTCACATCTCTATGAATC
ACTTGATTTTCACATTCTTGATGCAAATATGCTAATGCAGACGCAACACCCATCAATATT
TTACGCCTATGAAACCATGACAATGGCATCCTTGACTCAAACAATGCCTTGTCCAGGCTC
CCATTAGGCATTAAGTCATAAACTAGTAAAATTTCACCCTTTTCATGGCACCAACCTTGA
AGCCTAACTAGATTTCTATGCCGCAGAGTCCCAATTATCGACAATTCGGATAAAAACTCG
GCCTTTCCTTGGCCATTATGACTACACCGCTTCACCGCGACAATGCCACCGCTCTCTGGT
AATATACCCTTATAGACTGTTCCAAAAGCGCCGTGACCGATGATTCGGGCGGAATTGAAG
CATTTGGTTGCTGATTTGAGCTCTTTGTAGCTAAATTCTTTGGGCATTTTGATAATTTCA
GATGTTAAGGGATCAGAATTCTTCAAGTTTTTGAATTTTTTGGAGTAAACCCAGATGAGA
ACAAAAGCACAGAAAGCTAGAAAAAAAGCCCCAGCTGTTACAACCCCAACTACAGCCCCT
GGGCCATCTTTACACAACTGGTTATGGCACTTACTGGTTTTTTCAGTGGTTTGTGATAAA
GTACTGTTTGGCTGTGATGGTGGCTGAGAAGGTGGTGGTGGGTTGATTGAATCCGCCGTT
GGATTCATCAAAGTCGCCGTTGGAGGCGGCGTAGACGACGACGACGATACTGGTGGTGGT
GATGATGACTCGGACTTTGAACTCACTTCGAAATTTGAGCTAAAACTCCACCAATTTATG
CTGTGAATCTCTGTACTCCCCTGAGTCGACCCGGAAAACCCAACATACATGAAATCGCTC
ACGTACTGATCGAGATCGAGAGTGAATGATAGGAGTGGAGCTTCGGGTTTGAGATTGGAG
TACGAAACAGAGATGTTGAAGATCCGAGTCGACCCGGAGTAATCGATCCACGAGTTGACC
AGGTCGCCGCTTTTGAGATCGACATCAATGGATTCTAGATCGGCGATCTTGGTTGAAACC
ATCGAGTTTAGATCCAAACCAACATGGTTTCCATTGATATCCATGAACTGTACGTCCATG
AGGGTATCGAATTCGACTGCAACGGTTCCGATCGGACCACCAGTTTGGTTCATGAGGCCG
AGGTACGCGCCGCCGTCGCCGACGGCGGAGTCGTCCGGCGAGATAAGGAAGGCGAGTCCG
CCCCCAATTGAGGAGGGGTTGAGGTTTGTGACGGAGAAGGAGAAGAATGTTGAGAAACTA
GCCGGAAAATGAGTCTCCGGCTGCCGGAATCTGATGGGTTTGGAGTAGAGGGCTCTGCCG
GCGCCGGAGTTGGGGACGGCGAGGTCGCGAGTGAGCCTCACGCTTCCATTGTTCAAGTGG
GCGTCTCCGAGGAGCTTCAAGCTCGTCAGAGTTAAGGTTTCGAAGTCGAATTGTGTAGCT
>TeaL_191910
CTTCGGCTGCTGTGCATTAGCCCTGAAAATAATAAACCCCAAAGAAGTAAATAGAATATC
CTCATAAAGCCAAAGCAGCATTTTTAACATTTTACTCATCACCCAAAAGAAAAAAGAGAA
AGTGTGAGATGCTAGAAGAGAAGCGTGGGCATCATTTCTCAAGAAAAAAACAGTAGAAAG
ATATTCTTTCCACATGTCCAAAACATTGAACATGAGACAAAGTTCATTGTACCAACTGGC
CAGAGAGAGAGAGAGAGAGAGAGAGAGAGAGGGGGAGATTTTACTCTTTCTGCCCATGGC
TTGCATCCACAAGGGAAACCACCTGTTGCCAGTCAACCCCATAATTGGCAACTACCACCC
TCTTCTTCAAGTCAAGTGTATCATTTTCCATGTCAAACTTCACACAACCACATACCATAA
CTAAATTTAAGTGCTTTACTAGCCTAGCCTCCTAGCCAAACCACCCTTCCTTGCAACGAG
AAGACACCATTCCCAATTCACAAGATGGCATACAAACTACATTCCTAACTCCTGCATCAC
CAACAA
>TeaL_191911
GTTGATTTTATTACTGTCTTTCTCTCTCCATTGATTCTGGCAATTATTAGTTGGGGCATT
TCCCATTTGGCCTTTTATTTTCTCACTCTAGAAATCCCATCTTGTTATCAAACTTCTTCA
AGTTAGCAGATCCCTAACACCTTCAAAGCTTGAGAGCTTCATTGCCGGTGGTGGATTTTG
ATGCTCCCTTGTCGCCGGTTCGCCACTCGCCTCCTGTGGGTTTCACCGTTGCGTTGCTGC
TTGCCTATGTTATGTGCTGTTCTTAGTCATTTGAGCTTGGTTGCCCTGTCATTGCTTGCT
TTCCAATTATTATCTTGAATTAGGACCCTATTTTGGGGATTCCCATGGTGTCCCCTATTT
GTCTCTAATTTGGACTTCAATGATTATGATCTTGCTTTTTGCTTGAACAATTTTGATTTC
AGCTCCCAACAG
>TeaL_191912
GCCTTCGGAGAAACCCTAGGAACTTGGGCTTGCACTTTGTGTGTGCATTTTTCCTTTCCA
TCATGGCATAAACGGAGCGGTCTACTTTTCTTTAGTTTCCACCCTTGGGTTCCTTGTTGA
AATAAAATTGCAAAAATATCATCTGATATTCTGACTAATAAAAAAAGGGAAAACACCTGA
TTGCTTTGATTCTCTTCCCACCCATCTGCTAAAACTTGGTTACTTGCACTTTTATTTCCA
TCGTTTTCTGATCATTTTATGAATGTCCAATTTTTCTTCTAAGGAATTTGCCTTTGTCAG
CATTTCTAACATTTGCTTGCGGGTTGGTAGGTTCCACATGAAGGACCAATGTGTGATCTC
TTATGGTCTGATCCAGACGATCGATGCGGGAATTTGGTTACTTACACTTTTATTTCCATC
>TeaL_191913
TGGATGGCGAGGTGACCGAGGCCACCGACACCCATGACACCAACGACGTCGGTGGGGAGG
ACGTTGTACATGTGGAGAGCGTTGAAGACGGTGGCACCACCGCACATGAGGGGAGCGGCA
ACCTCATCGCTCATGTCGTCGGGGATCTTGAAGAGGAAAGACTCGCGCCAGACGGCGCCC
TCAGCCATGCTGCCCTGGTCGAGGTCGGCGAAGCCGTACATGACACGCTTGGCGCAGAAG
GTCTCGTTGCCGCGGAGGCACTCCTGGCAGCTACCGCAAGAGTCGTGCTCGTAACCCCAG
CCGACGCGGTCACCCTTCTTGAGGATGGTGCAGTTAGGGCCGAGCTCCTCGACGATACCG
ACACCCTCGTGACCGAGACCCATGTCGGCATGGTTGTAGTGGAGGTCAGTACCGCAGAGA
CCGGAGGCGGTGACCTTGAGGAGCCTGGTCGCCCTTGAGAGCGGGCTTCTCGGTGGTGGC
CTTGACGACCTTGCCGGACTCGGAGCCCTTGTAGACGGTGAAAGAAGGCATCTTTGTGTT
GTGTTGTGTAGGTATTCGGGGTATCGGATGGATGGTCGTAAGTCGTTAAGGCTGGTAAGA
CGAAGAGGTGATGGTGAAGTAGTTGTTTGTGG
>TeaL_191914
CACATTTGAATCCAGTCGGGCACCTGTCCAAAAACCAAAAAAGAAAAAAAAGCAATATTT
CAGTTAGGGACAAATTCTACACTAAAGATCAGGAATCTGGGAGTATAAATAAGGGTCATA
ATATCTGCTTCCCACCCAGAAGAACAAGCCAAACAATGAGAACTTGTTTGACTACAAACT
TCATAGATAATAGTAGCAATATGTTTCAATAGAACCTTCAAAAGAGTGTCCCTAAATAAA
TCTTCAACGACAAACTTCTGATAATTGAACTCAGCATGTAACAAGGAAGTACTTTACCTA
TAGCTAATCTAGAGAGCTTTTACTTTAAATTCCTAACAGTTAACTAATTATCTTGAAGAT
GATGTTTAAATTTTCCAACTTTGAAAACATCTCAGAAGATGTTTCATGAACTATATGAAA
CATAGTAGCATATTCTATCCGTCATACTCAAATTAACTACAATTATTCGTTCATTGATAT
GCATTTTTCTCACCAGTCAACAAACTGCACAGTC
>TeaL_191915
ACGCATATACATGAACATGAGATTTACGTGGTTTACTCCAAAACTAGAGTTGCATCCACA
GTCACTGCAGTTCCAATATGATCGGAAAAGGTTAGACAAAAGATACAGAGATAACCCCAA
CCGCTCTGAACTCCATGTACATAGAACTGGGGCAACCAGTGCAAAAAATAGTCAAAATAC
TCGCTCCAAATTTGGGATCCACACTACCATCAATATATATTGTATGGCATGGCATGCTAT
ACAAATAATTTAGTAACTAAGCAAAACAATATCTTCCCTAATTAAAGACAGAAATACGAG
ACCATTTGTATGTTAGTATAATGCAACACAGGCATCAAGAATCATATATTTTCCCAACAA
GATAGAAG
>TeaL_191916
ATAAGCAAGCGTTGTGTATTCTTGGAGCATGCTGTGGATCTTACTGGTTTGTCAAATGTT
CAAGTTGTAAGAGAAAGAGCTGAGAATTTAGGACAAAATCTTGCCTTCAGAGAGGTATTT
GATGTCTCGGTGGCAAGAGCAGTTGCAGAACTGACTCTGGAGGAAGTTAGAAGGGCAGAA
AGAGCAATTCATTTGATGGGTGCTTCTGTATTGCAAATGTACTCTGTGGAGTCACATGGA
CCTCATGGACAGAGAACTGCCATTGTATGTTTAAAAGATGGCCCCACGCCAAGGAAATAT
CCCCGTGATCCAGGCACACCAGTGAAATCACCGCTATAAACAATTTAGACACCTGATCTG
CCTTTCTTTTTTAAATATTCTATTTGTAACAATAATGTTTTCATATTAGATGCTATACTG
TACAATTGGACATATAGCAAACACTGACCATTTATTTAATATAAATTTTTTGTAGTCCAT
ATTCAATAAGACATTA
>TeaL_191917
CTGGTGGCTGAGGGGAGAAACAAATAACAAATTGTTGGGTTAGGTGCATTTTGTCAACTC
GGGGTTCCCTCAAAACCTCAAGTATTTGTACACTAAATCCAACACAACAATTCTTGCTTG
TATTTTTGCTGTCATTCTACATTTGGTTTATGAAGTCGTACTATATTTCCGTGAGTGTCA
TGGACTCACCCACCTGGGCCAACCCAAAGAATCACCAAAATTAAAAAAAAAAAAAAACCC
AAATTTGTTGAAATTATGGAATAAGATCGAATTCAATATAATGGAAACTTTTACACTACA
AACAATTTCCTACTGTCAGTGTCGAGCCTTTCACCATGAAAATTTTCATACAAGAGGAAA
AAAAGATGTTGGAATGATGGGGTTGGTGCTATGCAATCATTCTCTCTCAAACAGGTAAAT
AACAGAGCTTTTGTATTCTAGAGAGATCAAAACTTGTTTAGGCTAATATTGGTGGTTACT
CAAAAGAGATCAGGTGTGTCAAGTCAAGATTATAACTATATTAACTACCATGCTTACCAT
CAATCAAACTTTTGTCAAGACTGAGACTAGCCAACTTTAGCCTAAGGGGTCTAGTACCCA
TCAGGATCCCATTCCAGGGCTTCTTCAAGCAGATCTGTGGTTTGGCACGTTTGCAATTCA
GTTTCTCTGTAGTCCTT
>TeaL_191918
CAGTACCTCAACGAGATCAAGGACTCGTGTGTCGCCGCCTTCCAGTGGGCGACGAAGGAG
GGCGTCTGCGCTGAGGAGCCCATGCGTGGCTGCCGCTACAACGTGATGGACGTGACGCTG
CACACCGACGCCATCCACCGCGGTGGCGGTCAGATCATCCCGACCTGCCGTCGCGTCGTC
TACGCGTCCGCGCTGCTCGCCAAGCCCGGTATCCAGGAGCCCGTCTACCTCGTCGAGGTC
CAGTGCCCGGAGACTGCGCTCGGCGGCATCTACTCGACGCTCAACCGGAAGCGTGGCATG
GTTTTCAGCGAGGAGCAGCGTGTGGGCACGCCGATGTACACGGTCAAGGCCTACCTGCCC
GTCAACGAGTCGTTCGGCTTCAACGGCGAGTTGCGGCAAGCGACCGGCGGCCAGGCGTTC
CCGCAGCTCGTGTTCGACCACTGGGGCCTCATGCAGGGCTCGTCGCTCGACAAGGGCGGC
AAGGTCGAGCAGATCATCCTCGACATCCGCAAGCGCAAGGGCCTGAAGCCCGAGATCCCG
CCGCTTGACACCTACTACGACAAGCTCTAGAGGGTTGTCCGCTGTCGGACTGGGTCGCCT
GCATCGAATCGGTT
>TeaL_191919
TGGGGTTGGCTTTTGTTACATCCAACAGATGACAAATTGAATTGGATAGACTTGCAGAGG
AGTTAGCCGAAAATAAAGCACCAAATTTGTCAAAATTGAGAAGTTGTCCAGAAGCATCTC
TGTACAGCTGCAGAACTTTCAAAATGGACTCACATTTCGATGCTTCAGCTTTGAAGAAAA
GAATAGCATCGTCCGCGAAGAAAAGATGAGAGAGCATAGGGCAAGTTCGGCGCATTTTGA
GTCCTAAGATGGAGTTCGAGTTTAGCTTATAAGTAAGAAGGTTATAGAGTACATCAGCCA
CCAAGAGAAATAAATACGAAGAACAAGGATCACCTTGGGAGAGTCCACAAGATGGGGTAA
ACTCTGTACGTTTCTCTCTATTGGCATAGACAGAAAATTTTACAGAAGTGACACATTCCA
TGACCAACCAAACCCACCTAGCATGAAAACCCATCCAGAGAAGAGTTTCTTCCAAGAAAT
CCCATTGTACCCGATTGTACGCCTTATTAAAATCTAATTTTAGAGTGACTGACT
>TeaL_191920
GGTTTGCTTACCGTTGCAACCCACCAAGAGGGACCTGCTCTTTGCTGAAGCATTCCTCCA
CAATCTGATTGGAAGGGACTCTCACGGTTCTTAAATCTCTCTGCAAGCTCAGTATTTAGG
AAAAGATTTTAGAGATGGAATTCTGAAATCTTTGTCTGTGACTGATGATTATTGATTAGG
GTTACTTCAGATTTTTCTTTGTTGGATCTTGTGGTTTTCCTGATACTTTGACGGATGCTT
TGAAATTATTGATGTTTGGATGTTTATCTATACAATACAGGCATTTCTTTACTTTAGGGT
CAATGAAGATATTGAGTTCTATTTTATTTGGATTTTTGATTTTGAAGTTTTTCTTGTGGA
CTTTAGAGCAGGAGTTGGCCGCAACACCCACAACCAATAATGATACAACCCCCTAAAACT
GAGCTCTAATTGAGCTCTAGTGAGGTGAAAAAAAAA
>TeaL_191921
TTTTGGGGCAGTTTATAGGTGATTTGTATATCCTAATGGATGTATAGCATTGGGCTATCT
TTTTACTCAGCGAATTGATGTATATGGCTGTTTGAGCTTGCAATGTTCTCCCCTTCTAAT
CGGTAAAAAGTATGTTTATATTCAAAAAGAGGCACCAATGGGGTGCCCACCCATGTACAA
AGAAAAAAACAATTTCTAAGGATGGATCAACCCCACCCGAAATCCAACTATATAAGATGG
CCAAAATTTTGCTCTTCAAGACAAAAATGGGAGTCTCAACTTTGTTATAACTTCTTCTAT
TAGGCTGCCTCCAGATGCTCCATATCAATGCCAAAGGGCCCAAACACTAAGCCCATCCCC
TCCTCCCAACTCTAGCTTCCCTCAAAGCGAACAAGAGCTGCAAAATTGAAGGAAAAACCC
ATCTCATGTAAAACAAGGCCAGAAATAGGAGTCTCACCTCTGCCAAAACTTCTTTTGTTA
TGCACCTTCTAATTGCTCCACATCAATGCCAAAGGGCCCAAATTTCAAACTCTAGCTTCC
CTCCCAAGTGAACACAATTTGCAAAATTGAAGATGGGAAAACCCATGTCATGTCAAACAA
GGCCAGAATTAAAGTTCTCATGTCTCAAGCTACCTGAACAAGGGATGAGGTGGTGATTCA
TCAAACAATGTCTTGCTTGTACACATAACACCATTTTACATAGACTTGTTTCTTCCGAAT
AAGATAGTCAATTGTGAGTATCTTACCATATGTCACTGCTGTCCAGACAAAAAAAGCACC
TTAGATGGGGCTTTTGTTCCTCATATATATATATATATATAGAAAGAAGTATAGACAGCA
T
>TeaL_191922
GTAGAAACTCAGAAGCAACAGTCTTTTTACTCCCACTAGGAAAGAGATCTTTCATTTTCA
AACTACACTCACAGAAATGACTAAAGATGAAGATTTTAAGCTCCTCAAGATCCAGACTTG
TGTGCTCAGAGTGATTGAAGGTGTTTACCAAGTAAAAATAGAGGCAGAGCAACAGAAAGT
CACAGTTTCAGGAACTGTAGACTCTGCAACTTTGATCAAGAAACTGGTTAGAGCTGGTAA
GCATGCTGAGCTTTGGTCTCACAAAAACAACCAAAACCAAAAACAGAAATCCAACTCAAT
CAGAGATGACAAAAACAACAACAACAACAACAACAAAACCCAAAAACAAGGTCTGGTTAA
AGGCCTTGAAGCTTTCAAGAACCAGCAAAAGTTCCCTACATTATTCAGCTCGGAAGATGA
TGAGTATTTGGATGATGAGGAAGAAGATGATGAAGAAGATGAGCTAAGGTTTCTCAGAGC
GAAAGCAAACCAACTGAGTCTGCTCAGGCAACAACAACAGGCCATGGAAGCAATGAATGC
GAGGAAAGGTGTGGGGTCTATTGCTGCAAATTCTAACAATGGTAATAAGATGAACAACGG
TGGTGGAAAGAAAGGGAATCCAAATCAGAACATGGGAATTGATCAGAAAACATTGGCAGC
ATTGAAGATGAACAATGTCCATTTGGGTGGAGGAGGGAATGTGAATGCAGGGGAGGCTAA
AAAGGCAAGTGACATCAATGCTATGATGAGTCTTGCTGGTTTTCATGGAAATGGAGGAGG
CAATTCCAACCAAACAATGGATTCCAAGGGGGAGCTTCTTCTTTCCCAACTGGTGGTTTA
GCAGCTGGTCATCATCAAACCCCATTAATGATGAACATGAGTGGGCATAATCAGCAGTAC
AACGACAACTCATCCTCATCATCAATGTTGATGAACTTGCAGAACAGGCATGCCATGCAA
CAACCCCAGATGATGTACCAAAGGTCTCCT
>TeaL_191923
TTCAAAAATAATTTTTTGACATTTACTTTTGTCAAACTAATTTATATTTTATCAAAATGA
CGAGTTTACCCTTGAAATGGAGTATTTTCATTTGCAAAAAAAAATGATATCGTTATTTGT
CTTTATTTAAAACAAGATTCAAAATTCAAGATTCAATGTATTACAATTAAAAGGTCATGA
ACCACAGTAAGCCCGAAACTACAGAGCCTCTTGGTGCAATTCGCCCTTATAGTTTTGGTC
TTTATCATATGATTAAATTGTTGTGTAGATCAAGATATATATTGTTTGTAGTGTTCTATG
TTTGACACAAAGCTATGAAGTGTGCATATTTCAAATATTTGTTTAGATTAAGTTGAGAGA
AAGACAATCTATAAACAAGCAGCATAGTAGTTTTACCAAATATGAAATGATCGAGGC
>TeaL_191924
ACAGAGAATCAAATATAGAAATTTGCGAACGTGTCGTTATTTCAACTTTTGCCTGGGATG
GTCAGCAACAATAAAAGATTGATCAGCTTGAGAAAAGTTACGCCAAATATGTCCATAGTT
GATGTACAGCTTTTATAACCGAAAGCTGTAGCCAATACCGTGTTGTAACTTGTTCATTTT
TTTAATTCTCTTTAAGTCTAGCCAGTTGTGTGTGAAATTCTTGAAGTTATTATCAGTGTG
TTCAAACCAGGCTGGATTTAGAATTTGAGAAGAAATTTATAGAGCAAAAGTAATAAAGGG
AAAAGTAGTGAAAATTTGTGTATATATTATTCACTTTTTCATTTCCATTTTATTTTCCTT
CACATCCAAACATAGCCTTACTTTTCAACATGTTTCTTTTGCAACTTGCTCCCCATAGCT
TTTTTGTTTTCCCCCTCG
>TeaL_191925
TCTGCTGATCAAATCCGATATCTATATACCCACCCCCCATGTTATAAAACCACAACTTCA
ATTATTAGGTTTCCAAGGAAAATTGTCTATTTTTTCTAATTAGATCGTTGGTCCCTATAG
TTAGTGAAATTTTGTTTTAGTTCTCGTAGTTTTAATTTGAATCCTACCCTTTCAGTTGTG
TTGCAAATGTGCCCTCCATTACTTACTATTTAAATTTTCAAAATTAGAGGACCAATGTAA
AATTTAAAATGAACTACAAAAATACTCGGTTTAGTTTATTCATTACACTAGTGTTTCTTG
TAATTTCTTTTGAATTTTATTTCGATCTCTTTAGTATTACAGGATCAAATTAATCAAATT
AAAACTATATAGACAAAAATTAGAATCAAACTACATGAGTGTAAAATATAATTTTTTTTT
TATATTAAATTATTGATCTAAACACAGTGTAAGAGCATAAATCATAGGATAGGTACCGCG
GATTGATCATAAGGGCTATT
>TeaL_191926
TTTCCAACCAGGGACAGGTTACTAATATGGTCCAAAACACAACCCAGTGTTCAATTGATG
ACCAAAATAACACTTTTTTATTCAGGATGGACATTTTTTATGGCTTAGGTTCCCTGAATG
CTCCAATGACTACAAATAGTATGTTGGAACATTTGTTATACGTGGGAACTTGAATAATGA
TAAACAAATGCTAATTCTCAGCAGAATCAGGCACTTGAGTTCCACAGATATTTTACCACC
TATTAGGGCACAAGTTAGAAGAAGATATATCAGCTCAAGATTTTACCAAATTGGTAATAG
AAAGACGTCATTGACCTTACTATAAAAAGCCTGAGGC
>TeaL_191927
CATGCTTAATGGTTTAATCTCTTTAGAGGTTCATTTCTAAGGTATTACATCTCTTTCATG
CCCAAAACAACTTACTCCTCTCCATTTAGTGGACTTACCTATCATTCTTGGACTAAAATG
ACTAATAAATGGAAAGGTAATTAAAAGAGGCAATAAACTTGGACTAAAATGGAACAAGAT
AATAAAATCAAGTTTGGGTTCAATCGGACGTTAGTTGAACCTTTTGAGTCTTGAACCGTT
TCATACTCTTTAGTGATGATAATGGTTCAAGATTTAAGGTCTACCACTTCCCTTGATCAA
TTCCATGATAGAGAGGAGGTTTGTGGGTCTTTCATTGTCATTTATTGAGCTTATGTTTCT
TGATTCATACACCATTATGCAATAAGTTTACCTTGATTGATGGTTTGCGAAGGAAGCGTA
CTCCTCATTTGATTTGTTTGATGATAAGGAGAGGCAGG
>TeaL_191928
TTGCCAAGATTGGGTAATTACATTTGTGGTATCAGAGCACGAGTTAATATCTTACACACG
TGTCCATTGAGCATTAGAATGTCTACAACGGATTTAAGTTGCATGCATATAATAAGTAAG
TAAGAAGTTGTGCACTTGGGAATATATGTGTTTGTGTAATAGATTTAAGTATTAAAACCA
AGAATTAAGAGTTGTAGGGTATTTTGTTGCTTATAAGAGGACTGAAATGTGTTTGTTTAA
TAAGTGTGGTATTGAGGCTAAGAGCCAAGAACTATTGAGGAACTTTTTCACATTACAAGT
AAATATTAGTGAGTACAAGTATAATGATCTGCGAGAATGTAGTATTATAAGAACTAAAGG
TTATTTTGGAATTTCGATGATTAAGAAGGACTGGGATATGTGTGTTCAACAAGTTTAGTG
TTGAAGATAAGAGTTATTGTGAAATTTTCTTTTTATGCTATAAGGGAAATGTAATTTTTG
ATCATAGCACATTGGTGAGTACATGCATATTGATTCATGTGAACACAGTATTAAATAGAA
TTAAAAGTTTTTGATGGAAGTTAGGAAGGCTATGTGGTAAAATGTAAAATTAGACTATGA
GAACATTTTAGGAAGTTAAA
>TeaL_191929
CTATTCTCACTAGGTCCTGTTTGAGCTCTTTGAGTGGGGACATTGATACTCCTGGGGTTC
TTTTGAGGAGGTTGCACCTTTACAATATTGAAAGAATGGATAACGCAGCGGGTTGGATGA
TTCCTTGGTGAAGGTCCTGAGTTTCCAACCTAACCCACTCTGGGCTGCCGCATGGCATGG
CATGGCACCTAAGCACGATGGGGCTTTTTTGGGTTTATCTAAAATTCCTTATTGGTGCAT
GTGCCCATGTCCAAGGAAATTCTCACCATATATATATATATATATTATATTGAGGAGGGT
AAGAAGAGTCTTCATAAGTCTCAATCAATCTCAGACTAGAAGGATTAATCTTCAAACAAC
AAAGACAGATACACATATATATACCTATCACGCAGTCAATCTGAACTTGCTTCGCTTGGA
TTTGTCGATACAATGTTAAAAATC
>TeaL_191930
CCACGCTTCAACGCCCACGCCCAACGACACTCCATGCACCGGTGAAAGTACGTCAATCGT
AACCTTCACCAACAGCAAACATGGGTATCTCTCGTGACTCCCGTCACAAGCGCAGCGCCT
CTGGTGCTAAGCGCGCATACTACCGCAAGAAGAGAGCTTTCGAGAAGGGCCGTCAGCCCG
CCAACACCAGAATTGGCCCCAAGCGCATCCACCTCGTCCGCACCCGTGGTGGTAACCGCA
AGTTCCGTGGTCTCCGTCTCGAATCCGGCAACTTCTCCTGGGGCAGCGAGGGTATCTCCC
GCAAGGTCCGCATCGTCGGTGTCGCCTTCCACCCCTCCAACAACGAGCTCGTCCGCACCA
ACACCTTGACCCGCTCCGCCGTCGTCCAGGTCGATGCCACCCCCTTCCGTCAGTGGTACG
AGGCCCACTACGGTCAGCCCCTTGGCCGCAGACGCCAGGCCAAGACCGAGGAGGAGGTCA
AGCTCAGCAAGTCCGTTGAGAGCAAGCAGCACGAGCGTTTCGTCGCTTCCGGCAAGGCCG
CCGCCGCGCTCGAGAGGCAGTTCGAGGCCGGTCGTCTCTACGCCGTCATCTCTTCCCGCC
CCGGTCAGTCCGGTCGCTGCGACGGTTACATCCTCGAGGGCGAGGAGCTCGCCTTCTACC
AGCGTGCCATCAGGAAGTAGAGAACTACTTTGGATTGGCGTTCCGGTACGGAAAAAGCTG
TGCTACGCTGGCGTTCAGCTTGCGGAAGAGGGAAAGTTCAACATGGGTAGCTCCTTATAC
CATACGACAGGAATGCCTATATGAGAGTTCAAGCCTAAGTCTACTTGTGTAGCATAGCGT
CACAAATTAGAAAAGATGATGCCCTCCCC
>TeaL_191931
TCCTGCTTCGCCTCGACGCTCTTGCTCTTCTTGACCTCCTCGGTCTCAGCCTTCTGCTGG
CCCCTACGGCCGAGTGGCTGGCCGTAGTGAGCCTCGTACCACTGACGGAATGGTGCAGCG
TCGACCTGGATGATGGCGGCCTTGGTGAGGGTGTTGGTGCGGACGAGTTCGTTGTTCGAA
GGGTGGAAGGCGACACCGATCACACGGACCTTGCGGGCGATGCCCTCGCAGCCCCAGGAG
AAGTTGCCGGAGTCGAGACGGAGAGCACGGAACTTGCGGTTGCCGCCGCGGGTGCGGACA
AGATGGACACGCTTAGCGCCAATACGGGTGTTGGCAGGCTGGCGGCCCTTCTCGAAAGCC
CTCTTCTTG
>TeaL_191932
GTATGACACAAACGTAAAAATCAATTCCTTCCAAAACAATAAGAATCATTTGCGTACTGA
AGATGAGGTATATGACCGGAAAGGTTATTGAAAGAAAGATCCAGTTGAATAAGATTGAGA
AACTTTGAAAAAGATGCAAGTTCCCCCCCAGAAAGCCTGTTGTGATCTAGCAACACAACT
TGAAGACTCGTGGCATTGGCTAAACTTCCAGGGATGGATCCAGTTAGGGCATTTTGAGAG
AGATCCAAAACCATGAGAGAAGTTAATTGACCAAGCTGAGTTTGGATTTCTCCAGTCAAA
TTGTTGTCNNNNNNNNNNNNNNNNNNNNNNNNNNNNNNNNNNNNNNNNNNNNNNNNNNNN
NNNNNNGAATAGGAAGGGATCCAGACAACAAGTTTCGACTTCAGTTGAGAAATTGAAGCA
TCTTCAAGCTGCTAATCTTGGGAGGAATTGACCCACCAATACGGTTTTGTGCTGCTTCAA
AAATGGTTAACTATATGCAATCAAGGAGCAACTTTGGGTATAGTGCACCAGATATTTGGT
TAGCACTCAAGTTAGCTGAAAAGCTCTGCAGATCTCCTAGAAGAGACCCATTAAACATAT
TATTGTTCACCAACAATTTGTATGAGGTCTTACCAATGGTCAGTAAGAACTTATTCGTAA
ATGAGAAGAAAGACAGAGAACCAGAGAAGCCATTCCAACTAAAATCATGGACGACCATAG
ATAAATGATCATCTGAGTTGGATTCGAAGAAGGTGTTCATCTAAGAACCCCAAATAGGTA
TGTTAGAGTAGGCTATCTAAACATCTTCCTCGTATAACAAGTTAAGATCTTTCCCATAAG
AAATCATGCTAATATCACAACTTGTGTTGTTGCTAAATCTTGGAAGAAGACCCGACAACG
AATTTCTGCCGACACTGAAATACCCCATACATGCAACTTGCAGCTGTCAAAGAAAGTACC
CTTGTAAACCATTTGAACTCAAATCCTAGTGAAATTTTTGCATGCTACTGCCATATTCTG
AGGTAGGTCACCAGTAAAATAATTTTGCCTAAGATTGACTACCCTCAGGGATCAATAATA
GGTATTATTGCTATTATCGCTCCTCTAGTTATCAAGCAACCTACCCTTGAGATTTGCCTT
TGGCGTCCACAATATCTGAAGGTTTGAAAGCAACAACACCTTATAAGGTATACCACGGTC
AAAGGCATTGAATTCTCCAACACCACAACCACCATTGGCAGCGGAGGAGCTATTTTGGTC
GGATTGGGGATCAGCCAAATTGGTCAACATGACAAAAGAAAGCTTTCGGCAGTTGGCTAG
TTGTGTAGGAAACCTATCGGTGATACTATTTATGGAAACGTCGAGAATTCGGAGTTGGTG
AATTTGGCCTAACTCGAGAGGAATAGGACCTTGGAAAATGTTGCCATCAAGCAAAAGAGT
TCTCAAGTTGGAGCATTTGCCGATAACAGAAGGAATAGCTCCAACAAAATAGTTGTTAGA
GAGCTTCAAATGATTGAGAGACTCACATTTAGATATAGCATCAAATTTATGGAGATCAGT
TGGACTTGAAAGCTGATTATTGGAGCAATCAAGAGTATTTACTTTGGCAAAACCAATCAA
AGTATC
>TeaL_191933
ATGAAAAATTAGATAAGTTGTATCCTGCAAATTCAACATAAAAGATATATCTTTTATTTT
ATTCCCATAACTAAAAAATAGAGATCCTAAGGATCCCACTATATGCAAACTCTATCGTGT
GTGGTGTATATATATATATATATATTAGACATATTTGGTACAAAAATTAGACATCAAAAT
TTTGTAAGTCGATTGAAAAATACACAAAAATAAAAGCAACATGTGAGACATTTGGATCGC
TATACACTTGGATTGAGATATTTTAAATTGTATAATTAGGTGGTGTTTTTTTGTAAAATT
ATTTTTTAAATAATTTTTTTTTTTCCCGCAAACTTTCAAGTACATGTGCAAATAATTATA
TTCCTGAATATATGTACCGAAGAGAATCCTTGAAGTTGAAGTTATGATTAGTCTAAATTC
TGATTACTATATTTGGAAAGGACCACTACCAGCACGTTCAATTTGCAATAGGCTTCTCTA
AAAACTGG
>TeaL_191934
GATGAAAACCCTCCTATACACAAGGTTGGATTAACTGCCTTAACAACTGAATAATTATAG
AATAGATTGTTACAAATTTTGATCCCACAAAAGTAGATTGTTGTTTACCAGGGAAATCTT
CTTTTATGACCCAGTTGGATTAGTTCATTTATAGAGATTTAAATGTAGCAGGACAATGCT
TAACTGAGTTAATTGAAAGATGTATGGATCGAAGGCTTCTACTCTTTTTAGGGTAATGTA
CATATATTTAGTCAGTGGAATTTCACTGTTAGATCTTCTCATTTGTGATTTTTTTTTTTT
T
>TeaL_191935
ACCAGTCCACTTCACATATTCTGTAAGCCATCTCATTTGTCAATTAAACTTGCAAAGACA
ATCTGAGACCTGATTTATATTGTTGTCCTACCTTTTTCTGATTAATTATAAATTGATTGA
CAAATGCCCAAAGTTTTATGAACATTATGCGGTACAAGCCTTTGGGGACCAAGTTTTGAA
TGTGTCATGTGCATGGTTGGTGGGGAATGAGGAGGCCCGCTGTTGCTCAAAACCCATACT
TCTCAATTGATTATAAATATTTAAGCCAGTTTGTTAGAATCATTAGGATAACACAAAACA
TCTGAAATGTAAAATTATATGATTACAATCACAACCCAAGTTCAATTCACTAGGTTGCCA
TAGTTGGATCAATGGTAGGTCCATTTCCCAGCTATTTCTATGTGAACTCTAATATAGTTG
TGTCCAAATTGATTTGAGAAACATAATCAGTTGAATTGGATTGAAGTAATTTTAAGCATT
TTATTCTGAAGTGGAACCTTCAGAAAGTCTTGTGAGAAAATGGATTCATTTGATTTGATT
GTGTTTAGAACAAGGTTTTAAAAAACGGCCGCAACCGTTATGTAATCCCGTTACGGCCGC
TATAGCGGTAGGACAGAAATTCACATGAGTAACGGTTGTTTTGGTTTTACATAATAGCTG
TAGTAGTACCATAACGGCCGTAACGGTCTATTAGACACCGTTACATCTTTTTACAATATT
CTGAATAGTTTCATTTTCCCCAAAAAAAAAAAAA
>TeaL_191936
TCACTCAAATAGCATGCATCACAAAGAGAAGAGGCAAACTCCATAGTCAATACAAACAAT
ACAACAACAACATTCTTTGTTCTGAAAAAGGTAAATTCATATTTATAAAGGAAAAGGAAA
TTAAGACTAGTAAATTGTAATGACATTTGGTAGTTAAGCACACTTTCCACAATCCCACCA
TATCAAACTGCATGTACACATACCCTGAAACTCAATCCATAAATAGGGGCTGGTTAGGTA
TACAAGTGAATGCCAACAGCCACAACAAAGATAGCTATGGGGACGAAGAAAAATGGTAAG
AACTTGGTGATGGAATCCGATGACTTGTCCTCGATGTTCTTAGATGGTGCATTTGAATAT
GTTGTTTTAGGCAAAGTCGATGGATCGATCTCTCCAACGTAGAATTCATCTAGCATTAGT
CTTGCAGCACTGCCATGACCGGCATCCTCAAAGTCTTCACTTGCATCCGTCCCAGCGACG
GCCAACAGAATCTCTTCACCACCAGGATGGTCTTCCATGAAATCTGTCACGTTGTATATC
TTGGAATTGATAATTATCCAACAGTCTTTAGCGACGTTGTGCGGAGAAACTTCTGCAAAA
CTGAACAATTTCTTCTCAGCCCCCATTGATTTGCTTCACTTTCTTTCTTCACTGTAGAAA
GCTAGAGAGAGCTTATATAGAATTTAAGGTATAAATAAGTATATGATTCTTCACAGAAGC
AAAAGAGTTATATGCTAAGAATCTGATGAAGAAGTTGACCTTAATATGGACCAAAGTGAA
TTAAAAATGTACTGTTTTGGAGTAAAAAGTTTGAAGGAATAAAGAAAAGTTGAAACATGG
AGAGGAGAGTGAAATATTATAGATTATGTGGAGATTCTTTATTTGAGTTCTTGGTGGTAT
AAAATTATGTGATGATTTCATATGTTTGTTTAAAAAACATTATATCT
>TeaL_191937
AAACCCTGCACATAGGATGTATAAAAAGCTATATGCCTGTACCTCCTCAAAATTTCATGT
ATGTACAAGAGCAATGCTGTTTTTTACTTCTCTGTTTCTCTGGCGGCAGAATTTCCAATT
TTCATCACAATCAGCCTGTGATTTTGTTGGATTTTGACCTGGATGATGTGCCTAAAGGAC
CAACAGTTATCTCTATACTTTCAAACTCCAGCCCTCTGCTGTAGGCTCTCTCCAGCACCC
AAAAGTTTTTAAATGGGCATTATCTGGAATATCTGACAAACTTAAATTGAAATTCAGCTT
AGAAATTGGAAAGCAATCTCAATCCCAATCCCAATTCCAATCCCATGTCGTATTCAATTA
TTAAACCCTATCACCCTAAAGAATACTAAGCAGGCCCTAGTTACATATAATGATCCTTTG
GTTGAAAGCATCAAAACCTTAAGATTTTGTGAATTTTTCCGCTATTTGATATATTTTGCA
TAATTGTCTTATCTACATTTCTTAGGATTCAACTTTTTAAACACATCACATTTTGTTATT
TTCAGATTATGAAGCATCAAAAATATTTTCTCTGATTCTTGTGATAATTTTCATTTTTCT
TCCTGGCTTACCATCAAATATTGAGATTAGTTGCTACCTT
>TeaL_191938
GGGTGCAACAACATAATTCTCTCAACAGAACAAGTAATTACGATGAAAAGCACTTTTCTC
TAGCATTTTGACCAAAAGTATCTCCAAAATTATTGTATTGAAGCGATCGAATGGATGGAA
TCAAGGCTCATGGGAGCTTCTATATGCACACACCATATCCCCTCTTCCCACACACTTAAT
GAGAGAGTGTGTTGGAAAGTTGTGTGTGAAGGATGTGTATAGAGAGAGAGTGGTGTGTGT
AAATAGATGCTCCCCTCAAACTAAAGTAATATTCTTCTTGTCCCAATTTGAAAGGTAATT
TTTATCTAATTTCAATTCTAAATGCTGATTCCATGCCATCAAATGCCCCATATGCAAAAT
GCCCGCAAAATGACAAGCAATTCGTTTCAAAAAATTGTAACATAACTCACGGCTTAAAAA
AAAGAACACAATAATTAAAGCCAACAAATGTGGAGATAAAGCTTACTATTTCTAGACGGG
AGGGAGCTTCTTAGTTTTCTTGTAGTAG
>TeaL_191939
CACGTAATCTCACAACTCCCATCATCCAGTTCACCACACCCGCTTAAAGCGCAGGCCTGG
CAGACTGCTCACCAGCCTGGGCGCCACCAGTCAGCACCTCGTTGGCGCCCTGCTGCATGC
GCATCTCGCGCTCCATCTCCTGCATCTGCTGCTCCTCGCTGAACGCCAGCGCCCATGGGA
TGCCGAGCAGAAGCGCGCTGGTGCTGATGACCCAGAGGGCTTTGCCGCTGAAGCTGAGAC
CCGAAGCGGTCCAGTCGTAGGTTGTGTTGGCGGCGGAAGAGAGCTTTTTCCTGTAGGTCG
GGGGCACGATGTCGGCGAGGGCGGCGATGCGGTCGGCGAAGGTTTCCTCGTAGTCGTCGC
TGATGTCGCTGGCGTCGGACTCGGAGTCAGTGTCCCAGTCGTCCTCCTCCTCGATCTTAG
GGCCCTGCTGCTGGGCGATGAAATCCTCATCGGGAACCTCCTCGAGCTTGACCATTCTGG
CGGTTGTGTGTGGGTATTTGGAGTGTTGAGGGAGGGGCGGAGGATTGATTTGTAGAT
>TeaL_191940
CAAGCTTGCACCTTCATATTGAGGTAAAGCTTCCTTACTTTCATTTCAATCTTTGTTCAT
CTTTTTCTTATGTTTTCATATTGTTTTGGGACTGTTTTGAGGGCTGAAACTTGTGATTAA
AAGCTACCCAAAGGTGGAGGGGTTAATCACCCTTCTTTGAACCTTATTCCAAGCTTGAAT
CCTTGTGTTTCCCACTTGTTTTCTCTAATTTTTCCCACTGTTTTGGGGCTGATTTGGGAC
TGTTTTGGGGTTATTTTTCAACATATCTAAACTATGTGATTTGAAGTTGTAAAAGTGAGG
AGGGGTTAGCTACCCTTCCTTCTACTTACTTTACTAACTTGATCCTATTTAATTTTGCTC
CTTCTATAGTTTAATTTCAGCACATTTGTATGTTATTTGGGGG
>TeaL_191941
GCGTGACGGAGGACCCTCCAATAGCCACTGATGAAACCACGCAGTTAGACGATTTTACTC
CAACAAACATGCATGGACCGGAGAATATCCCAGCAAGACGCGCTTTGAACTTCGTCTCAC
CCTCGACTCCAGAGCATAAGGCAATGCAAGCGATCATGGAACAAGCAAAGCAAAACGAGC
AGCGGTTGGAGAACATGATCGCTGAGAACGAGCGTCTCCGTCAGGATTTGGCCCTGGAAG
TAGCAAAGTCCAAACAAGCCGTTTGCCAAGATCCGGAACGACCTCTAAAAGCAACTGGTC
GACGATCTCAAGCCCGACAACAAGACACTGATAGCGACTCTGACTCACTATCTCCGGAGC
CCAAAAAGAAAGGACGACCTGCAACTTCCAACTCCTTTGAAGAGGGCCCACGTATAAGGC
ATAAGCGCAGAAGAAACGGCTCAAATGACGAGGACCAGCATGATCCCTTTGTGCGACGGA
TCACAAGGGCAATCCTTCCCAAAAAGTTTAAAGCCCCGTCATTCACTCTCTATGATGGCA
AGTCAGACCCCACTGATCACATCCGCCATTACAAGCAAGCCATGACATTGCATGCAGACG
ACGAGGCCCTCATGTGCCGAATATTTCCTAGCAGTTTAGGACCATTGGCTGTCAAGTGGT
ATTATAAACTAGAACCGGCTTCGATCAAAACCTTCCACCAACTACAGAAGTCCTTCAAGG
CCAGATTCATCACCAATGAGGTTCAACCGAAACAAGCCGACTCTCTCTGGGCAATGCAAA
TCCTGCTAGGAGAAACACTAAGAGCATATTCGTCACGATATTGGGAGTGCTTTAATCTTG
TTGATGATGCTTGCAACGATTCCATGGCCATCACCGCCTTCAAAATGAGATTACACCCGG
ATAGCGCCCTCTGCAGTTCCTTGACCAGAAGACCCCCCAAAACAGTCTGGGAGTTGATGA
AGAAAGTAGAGGAATACTGCAAAGTGGAAGATGACGCCTTGCGGGTT
>TeaL_191942
GTGTAAGAAAGCAAACAAAATGGTAAGATGCTTTAGTATTTTACATATTTTTGGTGTTAT
ACCACATTTTCCACTATACCATGTTTGAAAAGAGAACTCATAAAACAGAGATATGATACC
CTTTCTTTATTGGGAAAGGAAATAAAGACTGATTTTTTGTTCACTAATATTGCATCCTTT
CGTAGATTCAAATGACCATTATAAGATTTGCTACCAGTTGTGTTTCTGCTGATGTGCAAT
TTTTGTGGCTTCTTTCTGCATATAAAATTTTAAATTTTTTTGCAGGTGGTATGCAAAGAG
GTTTTTGC
>TeaL_191943
AGAGGTCTTCTTCTTCGACCGAGGTGAAGATAAAGATTACAAAGAAGCAGTTGGAGGAGT
TATTGGGTAGAATGGAGTTACATGGGATGTCTTCGGAAGATGTGCTTGATCAGCTGATCA
ACGGCGGTGACCAGAAGTACCAGACTCGTCAGAGGTCTTGGAGGCCTTCCCTGCAAAGTA
TTCCAGAGGTCGATTCATGAGTTCGTCTGTGATCATGTGTAAATGAATAGGTTTTTTTTT
TTCAGAATCCATTCTTGCATATTTGTTTAGTTTAATTACACCCCATTAGTGAATATCACG
TTACTTTGTTTCTTTATGAATTTGTAATTATAGAAACTGTATACAAATGTTCCTCTTCAA
TTTAGAGTTGAACGAGATAAAATGAACAAACACATAAATGAGGTGATAATATGATTTTTG
AAGGGTCTTAGTTTAATTAATCTTCTTTGCTTTTGTATTATAGAAATTTCCTAGATTTTC
TTCTTTTCATGTAAATTTCTGTTTTGTTGGGTTTTGATCTGATACAGAAAGTAAAATGGG
TTCTTTCTCTACAGTTACTTCTAAATCCTCTGTATATATATATATATGTATGTGTGTGTG
TGAATC
>TeaL_191944
TGGAAATATATTACTCTCCCAGATCAATGAGTTACAGTTAATGAAAATTACAAACATAAC
CAAAAACAGTTTACTAGTCGAGATATCGAAGATATTCAACAATTTACTGATGGCTCAGTT
AGAATTAAATTTAATAGATCTACTTAATCCTCTAGACATAGTACTTCTAGTATACCTACT
GATACTGAAACAGAAGATGAAATATTTAATACACCTTTATTTAGGAAAAATAGTCAAATT
CATATTGGTCAAACTTCACATAGTAAAATGAAAGGAGTCGATGATTCTGTAACTTCCCTA
ATTAGTAAACCTGCCTATTCAAGTTATACTCATCTTCCTGAAGAAGATACTATCTTTCAG
GACTCACCTACACAAACTGACTTTGAAGTCATACTCCCAATAAACCCTCAATTATTAACT
ATTAGAAAACCTTTTGCTCCTGACTTAGATAAATTACATATTGAATTTAAATCTAAAAAT
AATAAAGTCAAACGACAAGCTTATAGGCTTAAATATGACTCTCACCAACAATCCAAAATT
ACTCACAAATGGTATAAGTTTATGACTGAACATAGTATAGAAGTCCCTTTCTTTGAATAC
TTAGAAAATTATTACCAAAAAGTGAATACCATTACGAAAACCAAATGGAAAACTTCTCCA
AATATTACTGTTAATTCTAGTCATCCTCCTCTTGCCACTATTATCATCGAACATCAAGGT
GTTGTTATTAATGCTTCTCCATTTAAGTTACCT
>TeaL_191945
TTCAACAATCTGTATCTCTTTCACCGCAACCTTCGTCTCGGAATTGATCAGATTGATGTT
GAATCCACAACATCCATGTCGAATCAACGACTGCGCACAGCTTCGAACTCCTTCGAATAC
TCCACGCTTGAATCTCCGGATTCTATCGAAGAAGAACACTCTTGATGAAAAACACTCAAA
CAATCAAACTCTTTGATGTATGCTTGTCAAACCATGTGAGTTTAACACTTAATCAAACAT
CAAAGAAAGCTCACAAAATTGCTCTAGAAAAAAACCCTAGAACCCTCAAAAAAGATTTGG
AAGTCATAACCCTAAAAACGGATTGAAACAGATATTTATAGAAAATAGGGGCGCGATCCC
CGCTCGAGCGTAGGACTTGCCGCTCGAGCGTAGCACTTGCCGTGTGTGACTAGACAGGGT
ATCCGCTCGAGCATGGGACCTTACACTCGAGCATAAAATCACACCTCCAAACTTCTGGAG
TGTGCAAACGCCGCTCAAGCGCAGCTTGTCAGGCTCGAGCAGGAAGACCAAAAAACAAGG
AAAAATTACAACTCAATTAAACTAAGCTTGTTCGCGAAATTGGCAACGAGAAAGGACCTG
ACAGGAACTTTGATTAACCCATCACCTAACAACTAAGATTGCTCAATGTTTGGTCCTGAT
ATCCCACTTTCACAGTCTGAAATTGATTGATCTTGATCTTGATCATGATCATGATCTTCA
CTACCAGAAAGTTTAAATTCTATGTTGTTAGAAGCTAAATCTCTGAACCCACTTACATAT
CCATTAGTAGATTCCAATGGAACAGAGAACAACCGACATTGATGTCGATTACTGTAATCA
GTCTCCATTAACAGAGAATTAGAGAGAAATTGAATC
>TeaL_191946
GCTTCCACTCACCAATCACTTCAGCTAAAGAGTTCATAGTCGGTGATGAAGCTGGATGGA
CAACAACCGGCGATTACGAAGGTTGGGTCAAGGGCAAGGAATTTCGGATTGGAGACGAAC
TCGTTTTCAAGTATACTATTGGACTTCACAATGTGTATCCTGTGGACGAATATGGTTACA
AAAATTGCATTATTCCACAAAATGGAGTACTAGATTCAGGAGAGGATACAATTACTCTTG
AAACCCCGGGACCAAAATATTTCGTTTGCAGTATATGGTTGCATTGCGAGAAAGGTGGCC
AAAAGCTCTCAGTAGACGTGAAACAAGGAGACACACAAGGGCCAACCCACGGGGAAAAGA
CTTATTCTCAATCCTTTGGTGCAAATGGCTCACCATATACAGCACCTTCTCAATCTCCAA
CTACAAATGGTTCACCATATGTAGCACCTTCTCAATCTCAAGCTACAAATGGCTCACCAT
ATGCAACACCTTCTCAATTCTCGATTGCCAATGACTCACCAAATGGAGCGCCATCTCAAT
CTTCAATCTCTAGTGATTCTAGTAATTCATCAAATGGATTAAGAAAGATTGGATGTCAGC
AACTATTAGCTATATTGGTGGCAATTGTG
>TeaL_191947
CGAGCTGGAAAAATTAAAGGTATCTTCTTGCAGTCTCACAGAAGAATGAAATTCTGGTAT
CTAAATGATACTTGTTTCCATTTCGTCTTTTCTTTATTTGATCTGGTATGTCATTGTTCT
AAATCTAATGTTGATGAGCATGATATTAATTAAAAGCATGTCATTTAAAAGAGCTTAGGG
GCTGTTCAATGTCTCTTCAAATCAATTTCTTATCCAGATAGTTGGAAAACTCTTTTTTGT
ACCAATTTCTCTTCAATATCCTCTTTTCTCTTTCTTCCACACTTAATTTAGTAGTTGATA
AATTCATCATATACTACTATTTTCTTCTTTTCATCTGCCTTTGAGGTCATTAGTCCTCAG
TTTAATTGTTTCCTTGTTGTTGTACCTTGCAGGTTTTACGGGGATTGATGATCC
>TeaL_191948
TGGGTAACGGTACCGTCACCACCTAAGTCGCGAGGTAACGCGACCCTAAGGCTATGTAGT
GGATTGTATGATGGACAGGAAATCTTAATGTATTGAAAAGTTATATTTTTGTTTACTTTC
ATTATCCAAATGTATTTTTTTTTCTGCCTTATGAGATTCCTTGGAAAAATCTTGATAACG
TTTTATGAAAATTGTATTTCATCATTTTTATTTTTATTTTGTATAAATTTAAGTCCAATT
AAGCTCTTATGTTTAGTATCTTTATTTTGAACCCTATTGGTAGGAGCAAGTTTTATAACT
CCATGGTATTGGTATACTCATTGGGCTTTAGCTCATTCTTTTAAATAATTTTTTTTCAGA
TTCATAGACTTTTGTGTGGCTCGCCTCAAC
>TeaL_191949
CTCAGCGATTTATCTAGTGCCAATAAATGGGATTCATTGCATTTCCTGGAGCTCTCAAAC
CCCAATACAAAAGAGTGATCAAAACATCATAACATAATGATTCAAATATAGTTTTGAATC
AAAGGAAAAACGGGCAAAAGGGAAATAGTGCGCTGTATTGTTTTGAATCAAAGGAAAAAC
GGGCAAAAGGGAAATAGTGCGCTGTATTGTTCCTTAGGACTGAAAAGAAGTAAAAGCATA
TAAGAAAATGATCTCTAGTTGAGAATAATCTGCATTGGCATTTCTTTTTGGCCTGCTAGT
TACTACTCTTGGAATTGCTAGCTTTTGCACCTATCAGAATGGACTTAAATCAGAAAAAAA
AA
>TeaL_191950
CGTAGCAACACGCATTTCATACACGCTTTCTCCAAACTACCGCAGCGTTTGTCTATTCAT
GACCGCGGAAGAAAGGAAGTAGCTACCTGTAATGCTCGCTGAAAAAAAAGAACATAACCG
TTAAGAGCCCATGCACCCCTGGCCATCCGAAACCGAAGTGCTTTTAGCGAAGACTGGTGC
TCGGTGACAGTCTAGTAAAACGCGATTGAAAGTAACAACACCCGTAGGAGTCGCTTATCT
GGTGGACATGGCCTTGGTGACGACACGCTTGAGGGCGAGCTCCTTCTTCTTGAGGTCGTC
GCTGGTGGCGTCCTCGATCTCGAGCTGGGCCATGGCGTCGCTGAGGGCGCTCTCGATCTT
CTCCTTCTGGCCGCGCTTGAGCTTCATGCTCATGCCGGGGTCGCTGACGATCTCCTCAAC
GCGGGAGATGTAGCTCTCGAGCTGCTGCCTGGACTCGAACTTCTTGGAGAAGGCCTCGTC
GCTGGACTTGAACTTCTCGGCGTCCTCAACCATCTTCTCGATCTCGTAGGAAGAAAGCTT
GCCGACGGAGTTGTTGATGGTGATGTTGGCGCTGCGGCCGGAGGTCTTCTCGAAGACGGT
CTCGAGAACGGCGTCACCAGCCTTCATGGGAGGGATGGGAGCAAGAGTGAACTCTCCCGA
```
