## Supplementary Files (1-5) for "Construction and analysis of an interologous protein-protein interaction network of *Camellia sinensis* leaf (TeaLIPIN) from RNA-Seq datasets": S1_Supplementary_File.txt (part 191 of 248)

```
GCGAGGTGTTGTCCTCGCAGTTAACGCGCTCTCCCTGGAAGACGGGGAACTGAACGGTCT
GCTGGTTATCGGCAACGGTAGTGAAGGTACGCTTCTTGATAGTGGGAACAGTGGTACCAC
GGGGAACGACCTGGGCGAAGATGTTGCCCTCCATGG
>TeaL_191951
TATCATATACCAACATTTTTGGCTACTCTTTTTTTTTTTTTTCCTTCTTCCTCTCTCTTT
TTCAAAAACAAAATTCTTTTTATCAGCCTTTTTCATAAACAGAATGCATTAAAACAATGC
AGAAATTGCATTTGGCAACAATTACTGCAAAATGTATTCTATAAAATATTTTGAGACAGG
CCATTTTAAAGAATATTTCTAAAAGGTGCTTATTTATTTCAAATGTGTATTACAATGTGT
CCTGTCCAGTTGTAATACTTGTGCATCTAGTTTATTATCATTATCATATATTTTATGGAG
CATAAGTTTTAAAAGTCATGAAGTAGAAGCCTGCTATAATATGTGATGTTCACTTGGTTG
TCTGTCCATCATTAAGGTGAGAAAGCGATTGATTTCAATGGTTAAGAGATAATTGTAATG
TTTGTTGTGAATAAGAATGGGCAATGCATTCCTACTTAACAACAGTTAAGTATGGTGGGA
AACAATAGGTGACTATATACTCATCCATACCTATGTGTGCCTGTACTTTGTTGTGGGCAT
AGTTTCTGTAACCTGTGGTAAAGGGTTCAACTATTGGTTACTGAGTCATCAAAAAATAGT
AATGGAAAATTTTGATGTAGAATACATAAGATATGAATACATGTGTGAATAATCTAAGGG
ATTTTCTACTTGGTGATTGCATTAGTGCTATGTTTGGTAGGAGAGAAAGAGCAGGGAACA
AGTGAATATATAAAATAAGAGAAAAGGTGAGGCAAAACAAATTATTTTAACCTTTGTCAA
AATGCATCAGTTGACTACTGTTCAATTGATAGGTTTGTTTTCAACTTAAAAATTCAGCTG
TATTTTTCTTTTTGTTAGAATTCTGGTATTATTGTTCTTGAGCTCCTAGGGGAGATGTCT
AGCTCATCTCTATTATTGAGGCAGACTCCAACTTATACAAATTCTTGAGTTTGTCTTGTG
GAATCATTCCAACTCTGAAATTACAGCGGAATGGTTCGAATTGAAATTGGAGATCTGAGC
ATTGCCTTAATATATTTACACTATGTCTAGATATGATGTATACTTTCAATCAGGTAGACA
TGGATTTTAGTTTTGAAACCATGTAAAGTTGAGCCCATGGGTGGTTTATCTATTTTGTTG
TGAATGATACTAGCAAGTTGGATTTTTGGTTTAATTTCATATTCTCTGTTTCTGTTGCTT
GCAAGTTGATTTAAAAATAAATAAAAATAAGAAAGAAGAAAGAAAGAGGCAAACAAGCCT
AAATTCTCTCATGGGCCTTTTACCTTCCAATCCCCATATCCGAATCCGAAGCATATTGGT
TTTTAATCTCTGTCTTCGTTTACTGCATCAGAAGAATCCCGGAAGATTGAGGG
>TeaL_191952
TCCACTTTCTCCCTCACCCCTCCCTTTCTCCTCCCCCCCTTTAAACCGTCGCCATGCCTC
ACTCGTTCGGTCTCCGCGCTCGTACGCGCGACATGTTCAAGCGTGACTTCAAGAGCAAGG
GTATGATCCCTCTCTCGACCTACCTCAAGATCTACAAGGTCGGAGATATCGTCGACATCA
AGGCCAACGCCGCTCAACAAAAGGGTATGCCTCACAAGTACTACCACGGTCGTACCGGTA
TCGTCTACAACGTTACTCCTTCTTCCGTCGGAGTTATCGTTTACAAGGTTGTCGGAAACC
GATACATGGAGAAGCGTGTCAACCTCCGTGTTGAGCACGTCAAGCACTCCAAGTGCCGTG
ATGACTTCTTGAACCGCGTCAAGTCCAACGCCGCCGCCAAGAAGGAGGCCAAGGCCAAGG
GAGAGACCGTTGTTCTCAAGCGTCTCCCTGCTGCTCCCCGTGAGGCCCGTACCGTCTCCA
CCGGTGGAAACGCTCCCCAAACTCTCGCTCCTATCCCTTACGATACCACCATCTAAACGG
TTGCATTATTGGAAAACTGGAGAGAGAGAAATCAGAAGGAGTGGAAAAAACAAAAACTGT
TTTCGTTTTGGTTTTTTTTGGGAAATCAAGGAAGAACGGGGGAAATTTTTTGTTATACAA
TTCTTC
>TeaL_191953
ATCCGGATCAACCCGGCGAACCGAAGCCGGTTCGCCGGTCCAACCGCCGGTTTTTCCGGT
TCTCCTTAAAAACGCCGGTTTTCATTTCTGGCCAGTTTAGAGGGTCCATTCGGACCGGAA
CGCCGACCGCTCGACGGTTAAACCGGCCGGTCCTGTCCGGTTTTCAAAACCTTGTTTGGA
ACATCTCAAACAACCCCTTACACTGAATCATTGTCAATAATACATTATCTTTGAATCTCA
AAATCAATGTATCAATGGTGCTTTACATCTAGAGGTATTGTGTAAGCTCACTGGTACGCA
CAATAGCTCTTCCACGTGACATTTGTCAAAACATCTTTTAGAAATGTTTTTACTCTCAAA
TCTCAATTTTATACTAG
>TeaL_191954
CTTGACTTTAACAAATTCAATCAACTATCAACGACCCAACCACCAACCAACAACCAACAT
GTCTGACCTAGGACGCAAGGGACTCGGCGAGCAGGCTCAGGAGAAGATCACTCCCGACTC
GCAGAAGTCCACCTTCGACAAGGCCAGCGAGACCGTCACGGGGCTCGGTGATAAGGTCGC
CGGTAGCGTGCAGCCAGAGGGCAACAAGTCTGCCACCCAGAAGCTCGGAGACGCAACACG
CTCCGGAGGTGACTCGGCCCAGAACCAGGGCAGTGGCATTCTCGACTCTGCTCAGCAGGG
CCTCAGCAACGCTGGCCAGTCAATTTCAGACACCTTCAACTCCGCCACTGGCAACAAGAA
ATAAGTTTCTCGGTCATGAGTGCTACCTGGCGCCCATGAGACCATGACCTCTCGGCCGCC
CTTCTATTTGATACCCCAAGGT
>TeaL_191955
CTCTCTGTAGAGTTGTGTTGTTTTTAGCTCAGCCACACCTGCAATACCCTTCACCAGCTT
TCTCAAATTCTTTGGTCTCACACTCAGAATTGTCAACAAAGGGGGCTGCGTGAGTGGAAG
GTGCTTGACTCTCTGTAGAGTTGTGTTGTTTTGAGCTCAGCCACACTTGCAATACCCTTC
ACCAACTTTCTCAAATTCTTTGGTCTCACACTCAGAATTGTCAACAAGGGGGGCTGCGTG
GGTGGAAGGTTCTTGACTCTCTGCCTGTTTGGGAAGTGGATTTGGTGGTTTTGTTTGGCT
AAAATAGTCACAAAAAATAAAACAGTCCCGTTACAGAGTCCGAATTCCCCATGGTTCGAC
TGCCCCGAATTTCAAAACGACGTCGTTTTGATGCTTTTTTTTTTTTTTTTTTCTTTT
>TeaL_191956
AGGTGACCAACGGGATGTCCAGCTCCAGCCCTAGTGGAAATGTGAAAAGAGTATCGAGAT
TTTGGAGTCAACCAAGGTTGCCTCACGGATGAGGCTTTTGTTTTTTATTTTCCTTTTGTT
CTCTTTTGTGGTCTTGTGTGACTAAATCTATATGTATAACCTTGGTTTTTGATAAAACTG
TTTTGAATGATCTGGGATACGTATGTCTATATTAACGATATGGTGTGAGTTATTAGACGA
ATAAGAAAAGTTTTTATTATGCCATATATACACAGCTCATTGGACAAAAATTAATTATTC
TGCTTCCGCTTCTAGCCCCCATATATT
>TeaL_191957
TTGCTAAGCATAGACACAACATCTGAAATAGTTGGTCTATCTACTGCATTTTCTTGAACG
CACAAGAAACTAACTTGAATGTAGCGCATAACCTCACTTGTTGGACATGTTTCAACAAAT
AAGTGATCTATTATCTCCAAGCCCCTTCCTTCTTTCCATAGATCCCATGCATATCCTAGC
AAGTTCTGAGNNNNNNNNNNNNNNNNNNNNNNNNNCATGCATATCCTAGCAAGTTCTGAG
CACGATCTGGTTGATAGAAACCTGTGTTCTTCTTTCCGCTAATAATCTCTAACATCATTA
TCCCAAAGCTAAAAACATCAGACTTCACAGAAAATAGACCGTCCAAAGCATACTCGGGGG
ACATGTAACCATATGTTCCAACAATTCTGTTTGTGTTTGCTCGAGATTCATTGTCTCCAA
AAATTCTCGCAGTGCCAAAGTCAGATATTTTTGGGTTCAT
>TeaL_191958
TGGCAGACACCCCCACCCGCTGCTCCCACCACCGTCGCGCCCAGTTAGCGCCCTTCTTCC
GGTTCCCCGACGACATCCTCCTTGACGACGACGACTTCCACCTCGCCTCCCTCGACTTCC
CTTATGTTGCAGAACACCGTCCCTGGCTGCCACTGCCCCTTACCACACTGTCTTGTGCCC
GTCGTCCCACGCGAGAGCCAGCCGTCACACTGCCCTGTGTGCGCCACTCCTCACCTCGCT
TGACCTGCCCGTTTTGCCTCCAACCTTTGCGATATTGACGCTGCTTCTGGCCGTGATTGG
CCCGCGCCGACCACGCACACTCTGTTGTGTGTGATGTTGGCTTGCCCAGCACCTGCACCC
GCAACTAACATACATGCGCCTGCTACTGGGACACATCCCTGCAGTAGTGATGTTTG
>TeaL_191959
CGTTGAGCTGAGGTAGCGGTACGAGGAAACCGCCGACCGACATCCAAAGACCATTGGCGA
ACGCCACCATCGCCAGGGCCACGACAAAGATTGGCACTATAGATGACAGGAGTACCACAA
GCGATTCTGCGGCCAGGAGATCGAGGAAGAGCCACATGACGTGTCTGAAGAATGCTTGTC
CGGTGGATTGGAACCCGATAAGCCAGTAGCTGACGACGGCGAATAACATGCGAGGGCCCG
TACAAGCCGTTTGCGCGATCTTTACGGAATACATCATAGTCTTCCAGGTATGCTGGGACG
TATGCCACAGCCATGAAGCTCATGAAAGCGCCGGCGAAGAAGAGAGCATTGATAAAGGGT
TGGATGGATTCTTGATTTGCGTCCAGGCGGAGCCAAACAGTGCCCATCATGATGGCGAGT
CCAAGATACATGGCGATGCGAACTCCATACGCGACCATGTCCCGTCGACTTTTCAGCCAG
GCCCTGTGAAGAAGGACAAGGAGAAGCAACCGCTGCTTCGTCGATGTGGCTGCTTTTTCG
TTGTGTGTGTTTGCCTGGCCAACAGATTGAATTTGTGTATCTTGCTCCTCCTTGTGATGA
GATCGCCATGCCCGATGGATAGCTGCGACTCGGTCTTCCATGCCAGGGTCCTGACCATGT
GTCGAGACAAAATCTGCGTTGACGATGTCGAGGAGATACTCGGCTGGATTGATCTGAGGT
GGAGCTGGGAAGCCGATATCCGCGAAGTAGTGGAGAGCTGCGTGTGCAGGACCGGCATAG
CAGAGGGAACCCCGAGCTAGGAGGACTAGCTGGTCGAAGAGGTTATATGTGACAGTGGAA
GGTTGATGAATGCTGCAAATGACGATGATCTGGAATTTCCTTGCAAAGTCGCGAAGGAAG
GAAATGACCTCTCTTGAAGCGGTCGAATCCAACCCACTGACAGGCTCATCGAGGAAGAGG
AGTTTTGGACCAGTGACGAGCTGACTTGCAACACTTATGCGCCGTTTCTGACCACCACTG
ACTCCTTTACGCAAAGGCGTACCAATCAGAACGTTGGCTTGGTTTTGTAGACCGAAGGCT
TCCATAAGATTATCGACGAGGCGTTTGCGAACGGCGCTTGAAGAAATTCTACGTCGAAAC
AAGACGAGCAGCGAAAGCGAAAAGCGAAACAAAGGATCGCGCTACTCACCCCGTC
>TeaL_191960
AATGAGAGACACCAATGGAGTGAGCACCAGAGAGTGTCACCATCTCGTCACGTGACAATC
CTTTTCTGGCAAAGTTATCCTCCAGCTGTGTGGCGTTGAAGAAGGGAGCCGGTAGATTTT
GTGGAATATCATCACTCAAAGACACACGTCCATCACGACGTCCTGCTGGCACGGCATAGT
TTATCCCTCCAACCATGAAGGCACTGTCGCGAGCAGCGAAGGCAACAATGTCCGCGCATG
AGACAGTTTTAGGGCATATGGCTTCAATTTGGGCCTTGGCCTCATCAATCACCTCGAACC
CTCGTAAGCTCGGGTTGTTGGCTGGATGTTCTTTCTTAGCTGGTTTTCCTAGTGTTGAAT
CGAGTAGCACAGAACCATCACAACCCCTGACAAAGCAGTCATGGAAATGCATCCTAATGA
GGCCTGCAGCAATGCCTGGATTCTTGGAGATGGCTTTGTTCACAGCTTTTCGCACAACTG
CCTCAGCAGATGGACATGTTGTTTGATAGAATCCCAGTTTGAGTGGTGGTACTGCTACTG
GTGAGGCCATAGCAGAGATAGAAAATGAG
>TeaL_191961
GATAAAAGCACGAGTAGCAACATGGACACCCGGTCACGCACGCTATTAATGTATATAGCG
CTCCACTTGCTCCACATGCTGCCCACCAAAAACAATTCCAGATATGTATCGGTATTAATA
ATATGATTATATATTAACTGATATTAAATAATATTGCTATCAATATCTCCAATTTTAATC
GCACACAAGACAAATAATTTTACATGATTAATATAAGGGTTAATTACACTTTTCCATTTA
TGTGACTTGAATTAAATTTTTCTTTAATCTTTCAATTCAACAATTTAATATTTATAGTTT
AGTCTAGTACTAATTTAATTTTTTCGTTCAAATTCAACGCTAAAATTAAGTATTAGGCTT
CTTTCTAATTCAAAATATCACATTTGTCTTTGAAAAATCAACGATGAGTATATTTTAATA
AATAGACTATCGATTTTTTCTTGAGACAAATGTAATAAAATAAAAATGTTCTGATTATCA
GATCAATCTAATTTTTTTAAGAAATGATATATACGAAAATTCTACAAAATGAATAATTTA
GATTATTGAAACAGGACCTGTGATGGGCCACATGACCCTAACATGACAGTCAAATTAAGA
TTTTGAACTCGAGAGAATCTATATCCTAAACTTAACAACTTTGGAACACTTGTCAATTTT
TTAAAGTAACGCACAGAAAAAACTAATAAAAATTTGAATTGAAAACTAAATTGATATAGT
ATTTAAAGTTTATAGGCTAAATTATTTAATTTAAAATTATATAAATTAAAATCAAATTTA
GATCAAATGAAAAAGTGTAATTAACCCTTAATATAATCACCCAAACAAAATTATGATCGA
CTATCGCCTCCACTACTACTTACATGTTGATCCTTTGTCTACAATC
>TeaL_191962
AATGGCAAGTTGGCTTTTTTTAGTATTTGATGAGATAGGGAAAAGTCTCACCTTGCAAGT
GCTCACCGGAGTTCCAAATGTTAAGTTCAACCAGTAAAAGAAAATGAGCAACATGTGAGA
GGCACGTGAAGGAGTTAACAAGGAGCAGTTGTTAGCAGTTGCACATGCACGAAGGGAAGA
TTATATCCTTAAGTAGTGAGAAGAAAAGAGATCATGGTGGAAGATAGCAGTCTAACTGCT
TCAAAGGCCAAGAGAAAGCTATAAATAGATGGAAGCAAAGACTGAAGAGGCCCTTGATCA
AATTTAGACTCTACGTCTTTNNCCAAGAGAAAGCTATAAATAAATAGAAGCAAAGATTGC
AAAGGCCCCTGACCAAATCCAGACTCAACGTCTTTGTCAATTTCATTTATCTTTAAATTT
CTGCACTTTACTTTTATGCACTCTACTTTCATTTCGTAGGAGTAGATTAGCCTTGTAATT
CCAAAACCCGATCGGCC
>TeaL_191963
GTATCCTCCTGCCAAGATATCAGCTGGTAACAATCATTTCACTCGCAAAACATTCGCAGC
TAAGGTCTCCATTCATTCAAAATACAAATAGAGCAAACTTCCCACAATATTGGAAGTATT
AAAGACAGAAAAATAGCGAAAAATTTCAAGTGCAACTATCTCAAAAGTTCAGTGGAACTC
CAGTGGTGACTGCCAAAAGGAAAAATGTCAAAATGTCATTTTTTTTAGCGATGTTGTTCC
AATGGTGCAAATGCCAGTTTGGCACATCTAGATCATTGCTCAATTCTGTCCAATGGATGT
CTCACATCCAGAGCATTGGATCAAAACCCTCTCTTGGGTAAGCTGAGTTGGCACAATTGA
TGCACAAGATTTGGCAATGTAAGTTTTTAACAGACCTTTTGGCAGGCCACTGGAGAGGAT
TTCTTAGGTGCAGCCACCATATAATTTGGCAATAGCAACCATTATACAAGCCCATTGGAG
TTGCTCCTTCTTAGGTGTCACCATATCTTTTGTTAAATCATACTTGTCAAAGCCTCAATC
CAAATTCTTTAATGCCATCATCTCATCCTCAACAATCTCAATAGGAACCAATTACTCTCG
ATTTTCATTATACTTGATCGTGAAGACTAATATGGTTTAACCACACTAGAAATACGTAGA
TTGTGGCACATTCAACTCCATAGAAAGGGAATAACAAGGGGTTTCACATGCTGCTATAAC
ATCTAAATCCATATTGAGTACTCAAAACTAATTTCAGCATCAAAGACCTTGAAATCATCT
ACTTCGTATGTCAGTGGATCTAGACTGCATCAATTATCATATACTTCTTTCTAAAGTCAG
GAAAGAAAGAAAAACTAAAAAAAA
>TeaL_191964
AAGACCCTACTAGCACCTTTGCATCTGCAAGGATCCAAACATGAAGTTTTTCACCACCAT
TATTAACTATGAAACATGCTATGCTCTTCCCTCGAGTCTGAACCCTTACTTGTCTAGGAC
GAGTATGCAAACTAGTTTTAAATGGTGCATCCTAGGTAGTAGTTGCATTTGTAGATGGTG
CAGCCTGGGTAGTAGTTGCATTTGTAGATGGTGCAAGCTGGATACTTAGAGCATTTGTAG
ATGGTACACTCTGAGGAGATGGGGTTAAATTAGCTGGTGCATGTTGAGTAGGGACAGCAA
CTCTAGCTGCAGCTTGCTGGGTAGGTAGAAGAACTTTGGATGATGCCGCACTTCGAACTT
TACCAGGACCCACCATCTTCTCGGATAGTCAATGCTTGTAGTAATCATCTTCATTATCGT
GCCCCTCTTCATCATCAACACCATCGCTGTGTGCTTAACTAACTGATTGTAAGACCACCT
CACTTGGGATAATCTGAGGATCAATGTCATTCCTATGAAGTTAGATTGTGACGGGGTCTT
CAACGCTGACTGGGACAACATCAGTTGTTTCATTCTGTTGGAATACATCATCAGGTTCAA
TGCCATCTTGTTTTGGTACATCCCATATTCCTCAATGTTGTAGTCTTTCTACGACTTTCC
AATGTCCACCTAACTTTGTATCATCAACATAGAAAACTTGCTTCACATGACTTGGTAAGA
CAAATGGATCATCTTTATACCATCGACCTTTGACATCAATACTTGTGAAATGTGCATCAG
TGTGTAATGTTCTGTTGCTACCGGTGTTGAACCATTCGCATTGGAATAAAACAACTCGAT
GTCCAAGTATATAATGCATCTCCCACACTCTGTTCAAGTACCCATAAAAGTCAATTGTTT
GTCCCTCATGCTCCCCTTCCACAACCAACCCACTATTTTGGCTTTTACGACGATTGTCAC
GATCCTTACTATGAAATCGAACACCATTGGAAATGCAAGCTGAATACAAATTAACTATGC
TACTAGGACCATTTGCTAATGACCACAATTCATCAGTTGCTTCTGGTAATCCTTGAGCTC
GTAAATGGTTCATATGTTCTTTGAACCACTTGGGAAATTCCTCTTTCTGTCTCTTCGTGA
TGTCACATGCACCTTGATTTTCTAAAAGGTTTTTGTGTTGCTCTAGATAATGGTCCAACT
CAAGGCTATTATTCAAGACAAACCAATGAGCCATTTCACGTTCTTTTGGAGACACATCAG
AAGCCCTTGTCATTAGCCCATTTCACGTTCTTTTGGAGACACA
>TeaL_191965
CATTTCTTGACTGACATTCAGACAATTGCGATACTAAATTAGCTTAGAGCTTAAGAACCC
AATGCTCACAATTTTCCAGAGTAAGCTGGCATATAAAAATGGAAGTACATTGCTTTTCCG
CATACCATAATTGATTATCCTCACTACATATGAAAGAGGATACTACTCGAACCAGATCGC
TAACAAGAGACAATAAGCTGGACCATCCGAGTAGATGCCTACATTTGGCTAAAAGACTTG
ATCGTTGAGCAACTGAGCACAATCATTGTCAATATAGATGCGTTGGGAGACAAAATCAAA
ACAAATGAGAGAGAAATCACCGCAGATAGTTAAATTTGTCATAAGGGAAGGCCATGAATC
CACCTGTTCAAATAATTTTTGGAGGAAGCTTGTCGCCGTCGTATGAGGGTTAGCTCTCTC
TCTCTCTCTCTCTCTCTCTCTCTCTCTCTCTCTCTCTCTCTGTGATATAAACTAAGACAA
ATTTCTTTCACGCATATATGATTCTATCTTCTCAACATCTTGTGGGGTGTCAACACCATG
AGCATCATGGTCGACCTTGATCACCTTCATTTTATATCCACTCTCGAGGACTTTAAGCTG
TTCCAGATCTTCTTCTAGTTGCAGTGGAGTAGGTGAAAGCTTTGGATATCCCCTCAGGAA
CTGGGCATCATAACTCTGGCTGGATGCCAAGATGAAGTAAATAGGGGAAGTGTGGATTGA
CCTTCCCTGACTTGTTATATGGGATAAGTCCCCTGGAAAAATATATTGCATAACCATGAT
TGTCCACAACACATTTCACTCGATTTGGATCAGATGCATCCTCAGGTTTTAAAGATGTGA
CTGCGGTGCTAAATACTGCATCAGGAGCAGCTTGCAGAGCTTTGACAACCCCATCAATTA
TCTCAGGTTCAATAAGAGGTTCATCCCCTTGAATGTTGACTACTACATCAAAACTCTTCT
GAAGTTTTTGTAGTGCCTCGTTGCAGCGTTCAGTTCCATTTCGGCAAGATTCTGATGTCA
TT
>TeaL_191966
CTTTGAAGGAGCTGAAAAAAACAGCTTAGAGGGAACCGCTGCAGGTATCGACCCGTAGAA
ATGCTTGTCTACATGACAATCGAAGGGGTGAGGATCGAGCTGCTGATGCTCTTGTGCGGC
AGGACGGATGCTCCATTGACAAGGAGCTCGTCCTTGATCGCGACATCGTCTCCGAGAACG
GTGATGTTCTCCATGCGGACCCAGCGGCCGACAGTCGAGTTCCAGCCAACGATCGAAGAG
TGGATCCATGCGTGGTCCTTGACCCGTGCGCCTTCCATGACGACGCATCCCTTGCCGATA
ACGCAGCGGGGTCCAACGACGACATTCGGGCCAATGACTGCTGACGGGTCGATTTGCGCG
GTCGGGTCAACGAGGACGTTACCGCCATGCACCCAGCTGTTCTGGGATGGGTCGGTGACC
AGCTTGCTCTTCTGCGAGGTCAGGTACGACAGGTACAGGCAGGTTCCGGTCAGGTAGTCC
TTCGGCTGTCCGACGTCCATCCAGAAGCCAGGCAGGTCCATTGCGTGCAATTGACGATCT
GCAGCCATAGCAGGGAAGGTCTCCTTCTCGATCGAAGTCGGCTTGAGATCGATGCGCTCG
AGAACGGTGGGGTTGAAGATGTAGATACCGGCGTTGATGCGGTTGCCGACGAACTCGACG
GGCTTCTCGACGAAGCGGTCGATGCAGCTCGAGCCGGGCATGGAGACGACGACACCGTAC
TTGGACGGCTCGTCGACCTTGGTGACCATGATGGTGCCCTCGCCGCCGTGCGCCTGGTGG
AAGTCGCGCAACGCCG
>TeaL_191967
ACACGAGACGCAGAAAAGAACAATGATGTATGCATCTTTCTCTCTTACTTTCTCTCTCTT
GACTCGCGGTACTGGTATGGAACTCTTCTAATTGGGGTAGGGACAGGACTTACAGGTCAA
CCCATTTTGGGTTTGGGACGGGGACGTGTTTTTGGCTACCTCGCCCCATTTATATTATAT
AAATTAGGAAAATCTATCATGTGTTGTTTAAACAATGTGGGAAGTACCAAGAAAAGCGGG
AGCTTTACTAACAAGGTATATAAATCCCACGTCAAAAAAGCACTAGGGACATGAGGTACT
CAACATTTATCAAAAAGAGCTATGTTCGTCAACTGCATGTAAGTGGGGTTATTGCTCCAT
TCAATGAGTTGCCCACATGGCTTAGAATGATTCATGTGCACTTGATTTTTGTTATAGATG
ATGAAAAGTAAAATAAAGACAAACTCGATCGAAACCTGGGGAGGATAAACCTATACCAAA
CAGAACCTGCCCCATTCCCATTCTTATTCATGCACACACATATTAAGTGCAAGTTAGAAA
GTTGTACAAGGACTTTGTCTTTTAAGGTGTTTAAGGTGGTATTGTTGAATTGAAGTGCTT
AGCTTAATTAGCTGTTTTGCAGGATGATGATTTTAATGCCATTA
>TeaL_191968
TCCTTCTTTTTGTGACCCCAATGTAGAAAAAAGGATACTCAATACAATCCCCTAGCTGCC
ACAAAACCCATTGCTCCATTAAGGAAGCACACAAACATTTTAACGTAAAATAAGCATATA
AATAAACAATTGACGATTAGTTTCCAACATATTCATATGCATAGACTGATCCAATTTTGG
GGAAAACATATAATAAGAGAGAGAAAAAAAAAAAAAGAGTAAGACCATCCATACTTCAAA
GGAAAAGCAAGCACATAATAAGGGAAAAGAAAAGATTAAGCCCCAATATTCTAGAAACAG
GAACTGAAAGGATAAAAGTTAAAAGGAGTTTTTTTTATTTTTTTATTTTTAATCTCCTCA
TTTATTCGACAGAGAGGATAGCATCAATATTGATTGCTCAAAAGATTGCAAAAGTCTCAA
TATTTGATGGCAGCCTTCCTACAAAATTCTAAGAAAGAATTTTAATCTAAAATGCAACAC
TTATCTAAAAATACAATTGATACACCACAAGCCTATTTAACGTTATGCATCAATTTCAGA
GATCTGCAAAACCAACTAAACGATCAACTCTCAGTCGTGTTCCAGACAAGAAAAACACCA
AGTGATCTGGCTCATTCTTTAAAGGGGTAACTGGAACTGTGACAATCCATCAGCAAATTT
AACCAAAATAATCTCCCAAAGGAGAAATTAGACGAGACAAATTAACGAATCGCATCTCAT
GGTATAAGCACATTTCTGAACATCAATCTATCAAAAACTTGTTCAAACAGAATAATCCAC
TAAACTCCGGTTCACAAAATTAAAAGAATTTTAAGTTCACCAAAGTGAAAAATTAGCATA
CTTCATGGTTGATGTCATTTATCA
>TeaL_191969
CTTTGGCTACTGCTACTGATTCTACCTTGCAGGTAGCTGAAACTTAATGAAACAATTCTG
AAATCTATTTTGTTTAGTTTAAGATATCAGCAACACACCTGCTGCAACATGTGGTGGGTG
AAGGGAAACTACATGAAGAACAGAAAATGGCTGAGTTGTGACTAGTTGAAATGAAATAAC
TATATTTTGCTTCCTATCCTATCCTACTTTGGGGTTGGCATTTCTAGTGGCTTTTTGACT
TATTGGCTTTTGTAAAGTGTTTGGGAAATTTCTCAGAAGTCTCTTTTTTGTGAGTGACAA
AGTTGATGTGACATTGAACTTTTTAGCTGATGATGACAAACAAGCTTTTTGGCTTTTTGT
TTTATTGGCTTGTGTTTTTGAGACGGTTTTTATGTTTTTGGTGGACATGTAATTTGGAAT
ATTTGGATCGGATAGAAGTTTGAAACTGTTATCTATTTCTGAATCTGAAACCATCATTCG
CTGCG
>TeaL_191970
TAAAAGTACAATAAGCCTATGAATGGTTGCCAAAAGTTGCAATGATATTTTAGTACATTG
CTTACCAAAATTAATCTCTATTCTCTCAAACTCTAACCTTACTCCCTCTAACCTTACTCC
CATTAATGCTATAGTAGTTGTCAATTGACACAAAACTACTGTTATTTACTTTGTACCAAA
AAATTGGAAGAAGAAAAAAAAAAAAAAAACATGTTTATCTCAATTGTTCTCCACTTCAAC
AACCTACCAATCACATGATTCCGTTAGTCTGTGTTTAGAGCATAGATTTGGAAAAGAATT
TAGAAAAAAAAGAAAAGAAAAGATAGGTANNTGTCACACACTTTTTTTTTTTTTATAAAT
TTCTACTCAAATTTATATTCCAAACACAACCTTATTTTCTCTGAATCCTACTCTGTTTCT
CTTCTTCAAGTCATCAAATCAAAAGCTTTAGAAGCATTTCCAACAAGAAGCTGCAACAAT
GGGCTTTGATTTCCAGCCAAGAACCAGGCAACCCTTCTCTTCCACCACCGTGTATCCCTC
GCAAAAATTTATTTCTCCCAACCATTGCTTCGCCTGCGATAGCATCTTGATGGGTGACGG
TTGAAACCCCGCCCGGCTCATCCTCCTCCGCCA
>TeaL_191971
AAGTAGTGCACTACTGTGCCGCTGTAAGTATATTATTCTCTCTTGAATTTGAATTTAATT
CCATTCATACATTTTTTTGGGTCTAATTATGTATTTAATTTAAGTATCTATAGACTTATA
AAAGTTGGTTTACTTTTCTCTTTTTTGAACTTTTTTCAAATTTTTTTAAGATGTGCCAAG
TTTATCAAAGACAAAAATAAGCTTAAAAATAACAACTTAAAAGTTGCAGTGGAAAGAACT
TTAGGAAATTAATTTAGCTAATAACTATGTTGGATATTATTCTAATTGTTTCTGAAAATA
GGGATCAAAGCCATGGAGGTACA
>TeaL_191972
AGTATCGCTGCTGCTGCTACTACCATATCTAAATTTGAATTATGATCTTTGAATGATTAA
GGTCAAATCCTTTGATTTAAAATCCAATTCACCCAAACGGACCCTACGATTGTGTTTAGA
AGCTAATTTTCTTCTCCATTTCTCTTGCTTCTCCTTTGCCTACCTAAATCCATCATCCAA
ACACAGCCCAATTGTTATTTAAGCAATGTAATGGAATATAGCTAACCAAGGTTTTACATA
ATGAACCACGGCTAACCCCACCAACCCTTTAGATCTCTCTCTTAATAATTTGACTGGAAA
AAAAAAAACCCTATGATCTCTACAACCATGGCAAGCAGCTACCTTTTCTCAGTTGGGATG
CCACCATCAATAAACAAGAGGCTCAATCTAAATCGCATTCGACATATACAATGCAAAAAT
ACTTGAGAAATACATCATGCTGAAACCACAATGATATCTATAGATCTGACTTGGCATCAC
GAAACCTGTAATGCTCCCAAATTCACCCATCCTGGAACCAAATATTTTGATCAAGGAATG
GAAAAACTACACTCAACTATTCCTAGTGCAAGTCATTCACTTTGCTGCAGTGAGTTTCTT
TCTCGATCAAATTTTGTATTACAATCCAAAATGGCATAGTACTTGCTTG
>TeaL_191973
TTCATTTCTTTTCCTAATCAAAACACGCTTATTATTTTCTGATATACCCAGAAAAAGAAA
GAACAAAACAAAACAAAACAAAACACTAATCAAAACACAGTTAAAAACTCCCCCCACATA
ACTGTGCCCGGGACCCATGAATAACTTCTCCAATATCAGTATAAGCCCAAGGAGCCCACC
AAGAAAGCATTGGCATTAAAAAGCCAAACATTAAACACCATTTTAAGATCAAATACTCAA
CCTAGAATTGTGATTATTTTGGGAATGGAACCTATGTATTTTTTTATCTTTTCATTGCAT
GGCTAATCCTGATGCTAACGTGCGCCAAAATTACCAACCACCCAATTCATCATTGACTCT
TCTCACACAGCTCCAACAACAACCCAACAACTCTCCATTAAGAACCACCACTACTGAAGA
CCCATCACCAAAACCCCCTCTACGCCGCACAACACCCATTCCCTCGCCGTCCATAGGCGG
CGCAACCTCCGGCAAGCATCACAATTTTCGAGGAATTCGGTGCCGGAGCGGAAAATGGGT
ATCTGAAATACGCGAGCCACGTAAGACGACGCGCGTATGGCTCGGCACCTATCCGACTCC
GGAAATGGCTGCTGCCGCTTACGATGCGGCGGCGCTAGCGCTGAAAGGCCCGGACGCTGC
CCTCAACTTCCCGGAATCACTTTTTTCGTATCCGGTGGCGGCTTCTTCGTCGGCGAGTGA
TGTGCGTGCGGCGGCGGCGGCGGCGGCTGCAGCGGCCAGGCTACGGAAGCAGCAAGCCGA
TGCCGGTTGAGAAGACGAGGCAGACTGGTACGGATTGTGGGCAAGAGTTTTTTATGGATG
ACGAGGAAATTTTTGACATGCCGAACTTGCTGGTGGGTATGGCGGAGGGAATGCTGGTGA
GCCCGCCGAGGATGATGAGGCCGCCACCATTTGATGAGTCGCCGGAGAATTCTGATGGAG
AAAGTCTATGGAGTTATCCTTGACCCCCATCCTATCAACGAAAACAAAGCCATAAATAGT
GGAAATAATACAAGGGGGAATTACTCCACCATGTTGGGTGGTACATGTACTACTTGGTTG
TTTTATTTTTTATTTTTTTATTTTCTTCGATGTCGGTATATTCTGAAGCTGATTGGGTTC
CTATAGCCAATACCTAATGAGAA
>TeaL_191974
AGATCCCATGGATCAAGATGAAGGTTTCTAATTTGTCCCTCCCCTTCTTGTTTTCACAAA
TATTTTTTTTTTTCATGGACTAATTTCACATTACCTTCTGTAGAATAGTCTCTTTCACCA
CTCTGCTATTTTCTGTTGATTGTTTCTCATTTAGTAGTGGTAATTTGAGGCAACTTAAGG
AAGGTGAAATACCAACTACTATGATTGAGCATGTCTGCAAGTTCTTGTTTTGTGCACTGA
GAACATGTACTCTTAGTTCTAGGGAACAAGTTAATGTTATAAATATGATCTTAATTCTGA
CACATGGTTGCTGATTTCTTTGTTCTCTGCTATTTGATGTCACAGCCTTTTCGGATTCTG
GAACAGA
>TeaL_191975
GGTCTCGTAGCAGAGCGCCTCCTAGTCACCATGCGACAGAAGGGCATGCTTCCAGACTTT
GTACTTTGTGTTGGGGATGACAGGTCAGACGAGGACATGTTCGAGGTGATACTAAGCGCC
ATGGCAGGGCCCTCTCTCTCCCCGGTTGCTGAAGTGTTTGCGTGCACTGTTGGCCAGAAA
CCGAGCAAGGCCAAGTACTACTTAGAGGACACAACCGAGATACTAAGAATGTTGCAGGGC
CTCGCTGCTGCATCGTAGTCATCGATAGAGAATGAGTTTGAGATCTCTTTGTTTTTTTTC
AGCAGTGTATATTGGGTTTTGGCTGTGCAAAAAAGATCCTTTTGACCCATGTTGTATTTT
CTTGTAGGGGTTGAATTTGATTGATGATTGGGGGATTTTGTTCTATGTTATATTATGTAG
GTTATTGAAGTTTTATTTGGCTGTGTTATTGGGAAGTGTAT
>TeaL_191976
CCGGCGCACATCAACGGTGCCAACAACGTTCCCCAAAAGCACAAGGCCGCTCAGATTCTC
AAGGCCAACGGCGATCTCACGCTGGTCGACAAGGACACGCCCAAGCCCAAGCGCAATGAG
GTTCTGATCAAGGTCAGCGCTTCGTCCATCTGCGCTTCTGATCACTTCACCCAGTCTGGC
ATCATGGGATCGCCGTTCCCCATGTCGCCCGGTCACGAGGTGGTGGGTTCGGTGGCCGCG
CTAGGCGAGGACGTGGACCCGGAGCAATATCCGATCGGTCACCGTGTCGGCTTGGGCTGG
AACGGTGGTTACTGCACCAAGTGCCTGGCCTGCCGTCAAGGAGACTTCATCCACTGCCAA
AAGGGCTGGGTCACCGGCGTTACCGTCGACGGAGGCCATCAACAGTACGTGATCGCACAG
GAAACCGCGCTGGTGAACCTGCCCAAGGAGCTGAAGATGAAGGATTCCGAGTTGGCACCG
TTGATGTGCGCCGG
>TeaL_191977
TTCTCAAAGTGTTCCCACATTTCTGTGAGAAATCTCTTTCTGTCCATAAGGAGGCAACAA
ACAGAATCCAGGAGTAAGGACCACAACAAAGATGCTTGGACCCAGGGAAAACATAAAAAC
AAGACGAGAAAGTAACCCTTGAGTGTAAAAGCCAATACAGCACATGTTATTATCATGGAC
CCATATAATTTTAAGACAATACACCGAAAACCAACAGTGATAAAAAAAAAGGAGGTTAGT
CAACCAAAAACCAACAGTGATAAAAAAAAAGGAGGTTAGTCAAGCAAATATCTCCATTGA
ATGCTCTCCAGACACGTAGTTGTTCCTTGAGAAATATGGACATTGGATCAGGTAGCTACA
ACAACTCAGAAATAAATAAATAAAAATAGATTAATCTAGTTGTTAAAATTTGGCTCTGGC
C
>TeaL_191978
AATCTTCACTGGTCTGGATGCCTGCATCAAAATATGGAAGCCAAATTAGGTAAAGTGCAT
AAATCAATAATGGTAGAAGTGTTACAGCTATAAAACATAAGATGCACATTACAACTCACC
ATCTGTTGAAGAAGGTTTTGTACCTGGAAGAACAATTTAAATAAATTAGTCATTTCTGAT
AACTATTGAAATTGTAGAAAAAGTCAGAAAGAAAAATATTAAATAAATTAGTCATTTCTG
ATAACTATTGTTATTCTTTGAGCCATCGTCAGTAGGAGACGAGGACGTAACCGTCAAAGG
CCCACATGAAATGGAAAAGCACTGTTCAAAAATGTTTTCTGTGTACATTAAGAC
>TeaL_191979
TTTGTAAAGTACATATTGTTTCTGAACTTCTTCATCTAGCTATATCATCCATCAGTTGAT
TCAAAAGTCATAACTTGTGATAATGACTAGTTGAATTCTGGTTTACCATTAAATCTCTCA
TTTGAGCTGGATGACGAAAGTGTTAAACGAGAATGCGGATGTCTTAAATGCAATATTTGG
ATTGTATCTTGCAACAGTATTCTGTTTCAGTCGGCCAAAGAAACATCACTTTTTAATCTC
ATTATCCATACGAAGAGAGATGAATAGGACACTCATCTTCTAACTTTTTTATTAGTGTTT
TAGTTGTTCTTATAATTATATATTCAGATAATTCTCTTAAAATCTATGTGTAACATATAT
GGAAAATACTATAATACATGTG
>TeaL_191980
TCAATAGACTGATCCATTATTTGTGCCACTTCTATGGCCTCTTCATAGGCAAGCAAATCA
TTGCGGCTTGAGAAAATTTGGTTTGAGATTATACAATTGTAATTTGGATACTTGACAATC
CCCAAATCCACAAGTAAAAATGCTGACAAATCCTGTTCTCCAGTCAGGAAGAAAAGCCTC
TCAGCACGCCAAATAAGGGATTCAGCTGATGAAGATATCTGAATACATGTTCCTGTTTTC
TCCAAAACCACATTTGGTAGGACTGGGCATAATCCATCCGCATATGAAGAAAGAAGTGAT
GTAATAAAATCTTGCTTTCTTGAACCAAAATTGCATTTCACAAAATTTCACGTAGCTCAG
AAACAGTAAGCACAGTTAGAACCTCCTTCAAGTCATTATCCCGTAGGTCACAGATGGACC
CAACAGAACGAATATAGCCCGTTGCAGAGAGTTCCTTGAATGCTTGGTTGCAATCAGATA
TTTCGGGGTAGAAAATATTAGAAATCCGAAACCATGGCCCTTTTCTTGTATACAGCCGAA
CAAAAAGTCTCTGGCTATCATCTGAAAGTGAAGTTAAAGTTTCCAAGAAAATCTTTTCAT
CATGGCTGAAAAGATGAGGATAGCTCCTTAAAACCTCTTGTATCAACAAAGAAAAGTTTT
GCTGATATTTTGCCATGCTCGGTGGATGAGACTTTGCAGATTCAGCTACATGGAAAGCAT
TTTTCCACAAAGATTTAACAACCTGAATACCGTCATATTCCTTTTCACCAAAATATATCT
CATTTTGACATATGATTTGAATTGGGACAACATCAAGAGAATGTTTTGGAACGGAAGTTA
TGCAGCCCTCAAAACTCAAGCAGTAGTTATCCATTAAAGGAGACAGATATTGAGCCAACT
GTCGAGGGAGAAAACCAAGTACTTTAACGCATCCAGAATCCGCAGAAAGAACCTTGATAG
CATTGCAATCCTTAATATTATCAGGATCCCTCAAAAGTGTGATACTTTTCCCATGATTTA
ACTCTACATCATCACTGAATTTACAGCCAACAATGAAAGTTTCGAGGACCCTTCCAGATA
TGTCATCCATAGTTTCAGCCATTTCATATTTGGGCATCTCATTCTTGGGAAGCAATGATG
GCAAACCAACCCTGTGGTTGATAACGTCACCATTGATCAGGTTTTCGACTGAACCATCAC
TGCACAAAATAGACTCTGAATTTAAGAGTGATTTGCACTGTATACTGGCTTTTTCATCAC
CATCAACAAAGCCATCCAATTTGTGAATGGTATCACATAATATGTTATCAGGACCCTTCT
GAACAACATTAGCCCCTACATGATCTGAATCACTTGAGTGAGTTTTAACTTTTGATTGTA
AGCAGAAGTTTAACTGAAGAAGTGTGCGCTGCTTCAATTTACGTTTGGTTCCTCTTGCTA
GGCATGTGTCCAAATGAGAATTAATCATATAATCTTCGCCGCAAACTGTGTTACCACAAA
CAGGACAAGTAACCCAATCACGAGGAGCGCACATCTCAACCACAGTTTTATTATCACTTC
CACCATCCAAACCTTGCTCTGATGATCCTTCTCCACTGAAAGTCATATTCCCACCATTTT
TACCTTCGCAGAGATTCAAAAAGCCCTGGTGGGGGGTGGAGAGAAGAGATTGACGGTTGG
GGAGGAACCTCCGGCGCTTGCCGATTAATCGGATCAAGCTTTCTCGTCCGGTTAACATTG
ATGCCCTAATCTCTGCTGCGGACTTTTCCTCCTTCGCAAAACGCTTATGGATTTAGGTAA
TGTGTATATATATATTTTCTGTGAATGTTTTGTATAGAACAATGAGGACGATGAATGTGT
CTTCCCGCCAATTGGAAATGTATTTGGTGTGTGCACCATCAATGTATGATTTTTTG
>TeaL_191981
ATACCGCGATTTAGAACTATGCTCTTGACTATAGGGCCCATACCCTCTGCAGTTGTAGCA
TTGCGCCTCCTCTGTGTACTCACTTTTGTAGTGGCCATACTCATTGCAATTATAGCAACG
TACATGTCCTCTATTAGAACCTCTTCATCACGGAACAATCATCTGTTGTCCTTTCTTTTC
AACCCTCTGTTGATTTCTTCCTCTTGAATCAACCATTTGTTATTTGAAGCTATCAACCAT
CTGTTGACTTGTGTCCCCCCTCCTAGGACCATGTCACTCTCGTCCATGACCTCTTCCACC
GCCACTCTGAGGTGTTCTTCATTGCTCTTGTCTATTCCACCTAAACATCACACTCGCCTA
AAGAACTTGGTCTAGAGACTTACGGAAGTCTTCTTGTTTATCCTCTGCTCGTGGATTTCC
AATGTTGCTTGCAAG
>TeaL_191982
TACAAAACTGAGATCTTATTAACATTTGATCTCAATTTTAAAGCCTTTTATCATGGCTAA
AAACTGTGATGGGAAAAATGTACAAACAGTCACATCCTCATCCATCACAGTTTTTGTGTT
AGAAAAAAACTGAGATTAGAAGTTTAAGGTACCTTTAACCAATTTTGTAGTAGTGAATGG
TTGTGTAATGGGTCTGTGAGAGTGGGAGTGGTGGGGCTGTGGTGGAAGGTTGGGCTAGTA
GGGCTGAGTAAGGAATCCGTATAATCTACAAACGTAACCTGTCCAGTTCAATCTGGTAGG
TTTGGTTTTATTTTTTGAATTTGTGGTTCGGTTCTGGATTGGAAAATTGAGGTACCGTAG
TTCACGGATTGGTTCCGATTTTCAATTCATGGTTGCGATTCAGACCGTTTGTCATGTATG
TCATATATTTTTTTTGACTTAAAATTATTATTTTGGGATATAAGTTTCATGATTTCAACA
TCACTGTGAAGTCTTGTTTCTTTAGTTTTTGATTGGTAAGGTGGAGA
>TeaL_191983
AATAAATCTTGGGAGATCATTCTTCCAACTCTCTCCCTCCTTGTGGGGTGTCTCTTCCTT
TAGGGTGGAAGTTTTTAAGTTTTCTCCTCCTCTCCCCTCCCAATCTGAGCTAGATCTACT
GCCCCTCCGTCGTACTCACCGCTTCTCGCTGCCACCATCGCACCACAATCGGATCTGTCG
CCCATCGCCGTTTCTCGTTTCCGATACCACCACTACCATGCCGTGGCCAATCTTCCACCA
GATCTGATTTCTTCCTCCCCTAGATCTTTGTTTTGGTTTGTTTTTTGAGTTTTTCTTTTT
GCTTCTATTATGTATTTTTGTATGTTTGGGCTCCATGGGTGTGATACTATTAGCTTACCC
TCTTTGGAGTGAAGCTTTTGTAGTATCTTTGACTAGCTCTAGTGCCGATCTCTTAAGATC
GCATCTACGTTGCAGTATGGATAAAGATCTTGTATGATCATGTCTTTAATATTATTTTGA
CTTGACCTGTATGCCTCTTTACTCATTTTTCCTTTGTTTAGAGTAAGGTTTATTTGTGTA
GGTATGAAATCCATAGTAAGTGCTGTTTGACTCATCCTTAATGAATTTTACTCTCGT
>TeaL_191984
GGACAGCATATATTCTGTGTTGCTATCTTCAAATACTAGTTGCAAAGCTACTTTTCTAAA
CCCCATACCGAAGCCACACCCATAGACACGATGGCTATTGATACAAACAAAACAAAGGAA
CTTAAAGGGGAATCATCAACTTCATCAACGTCATACTGGTATCATCCTCGCTCCTTTCAC
GCCTTCGCCATCATGAAACACACATTTAGATGTTGAGTTTGTCGTTGCCAGCGTCCTTGG
CCTTGGCGCAGCCCTTACAAGCACACTTGCCTTCAGGGCAGGGACACTTGCCAGCCTCAG
CAGCGCAGTCGCACTGGGTCTTGTCTTGGTTGGGAGGCGCCAAGGTGTGGACATTCATCT
GCTCAGCGCTTGGGATATCGTTCTTGCCGCAGCCGGAGCAAGCACATGCAGACTCAGAGC
ACTGGCAGCTGCCGGTGTTTGCCTGGCACTTACAGACAGTCTTGTCCGCATCAGGGTCGG
GTAGGTTGTGGACGCCCATGTCGCCAGACTTGCCTGACTGCTCTCCCTTCTTGACATTGG
CAAGGTGTCGGGCCTCGTTGTGGACATCGAGGACGGTCTTGTTGCCCTGGTCGTAGAAGG
CACGAAGCTTCTGACCGGTGGGGGTGTTGGCTGCCTTGTCGAAGTAGCTGCTCAATGTTG
CGTAGGCAGCATAGCCCTTCTGAGAGATGCCAAGCTTGGTGTCGACAGCCTGGGCCTTCT
GTGTAGCTTGAGTCTTGGAATCGAAGTTCTGCAGAGCTTGTTGGAACTTCTGGCTGTATC
CGTTCTTCTTGTCGACGGCGAGGGCAGATTCGATGGCCTTGTCTGAAATGACGTAGCCGT
GAGCTAGGTATTCAGCAATGATGCGGGCGCGGGGCTTTGACTCCTGCTCGATGTGGTGGT
CGCCATCTTTGGCGTCTTCAGCCGAAGTAGCCTTCTCGCCAGCAATCTCGTCAATTGACT
TTGCAGAGCTGACCTGCACCGAGTTTGGTCCAAGCTGGGTGTTATCGAGGAGGAGAGCGG
TCTTAGCGGCTGCTGCCTTTTCGAAGGTGACAGAGGCGGACTGGGCGTCGTTGCCAGATG
GCTTTACGCTGATGGACTGGATCTTGCCGCAAAAGCTGAAGAACGACTTGATCTCGTCCT
CGCTGGTCTTGATGCTGATGTTTTCGACGTTGACGGTGGCGGCCATGATTGTGTGTGGTA
GTGTTCTTGTTTTGGTGTTCTGGGTTGGAGAGTGATCACAA
>TeaL_191985
TGACATGATGACTAAGGTTGTCACCAGAGACAAACTGGAAGTTTGCAAGAATCTGATCGG
GATGGACTTCAAGTAAGAAGTCAGTTATCCATATGGGCGTGGAGGGAGAGAATTGTTAAC
TCCAGCCCACATGGAAGAGTAGTTGGAGGTTCTGGTTGGCTCTCCAAGTCAAGAAGGAAG
ATGGTAGTTGGTAGTTGGCAACCTAATAACTCGGTTTTCTTGACTTTGTATTCCTCTCTT
TTGTGTATAAATTGAGGTGATGAAGAAGAGATGAAACACAACACAAATAGAGTAAGGCAA
CACAGAGTGTGAGTGAGAGAGATCTATAGAGCATTGTGAGGTGTGAGTTCTATAATCTCC
CTCCGGAATAATTCTATAGTGAAATCTCTCTCCATGGACGTAGGCAATTGCCGAACCACG
TAAATCTCTTGTGTCTCATTTTTTCTGTGTGTGTGACTGATTTCTGAGTGTGTTTAATCC
TAACATGGATGTGATATTTTGAGC
>TeaL_191986
ATTACATCTTTGGATTTGAAAACGTAAGTTTGTTTATACATCTTTCCTTACCTGGAAAGT
TTCTCAGATAACATCATAGTGAAATCTGTATGTCATTCTTTACCCCCTTTTGCTTCAGAG
GAACTACTTCATGCTGTACATGTTTCAAAAGTTGACAAGCTCAATTTCTAGTTTACAGTA
TGTTGCTTCTCTGTAACTATGATCGATAAGTAACTTGGCCTTGAAAGTGAGACCTTTTAC
TCTTTCTCATTAAAAATGTTTAGTGATTTATGTCTTCTATTTTCTGACAGTCATTTTGGA
AAAGGTTTAAAGAAATTTCATAAACTATGTGAGGAAGCAATTGGTGGCTTCTAAAAATCT
TATTTTGTGACATTAGATTGGTAACTTGCACCTAAATGACATTAGGTATGGATTTGGTAT
AGTTTGAATTAGAGGCTGGCTCATGTTGAGGCTGGCCCTTTTTTTTTTTTTAGGTTTTTT
TGAGTGGAGTTAAATTTGAGGTTGCTCTCACCAAAAGCCACTTCATTGCCAACCCTTGTG
GTCAATGTAATTTTTTTGTTAGGAGATCCATTGATGTCAAGAAACTCTTTATAATCATCG
AAAGAATTAGAAGTGTAGACTTGTTACATTCTTGCTAAATTCTGTCATCCATTTTCGGAA
TTCTTGATTCTTTTGTGTACTAGTTCTTGGATATCAACTTTCTTGCTATGAGCATTTTGG
TTTCTGTCTTTCGGCATCTGTTTTAAGTTAAAGTTGCTTCTTGTAATAAAGTTTGAAAAA
TGCTATACATTAACAAATTTCTTACTTGATTTTCTTAGCCCCTGGACACAGAGGCATGGG
TCCTATATGTTTTTGTTGTTGTGGATCCCACTACCTTTGTGTCTGATGGTAAGAATATCT
GGTGGAAAATCCATTTATATATAGTATTACTTTCGAAGTTATTTCTGCTTGTTTGGCTAG
GTGAAAAATAATGCATTTTTCCTCTTCTTCTTCTACCCTTTTTTTTTTTTTTTTTTTTTG
GGGTGTGTTTGGTTTTTTTTTTTCCTTTTTCCGGGTGTGTTTTTTTTAGCTGGTATAATA
CATTCTTGGCAGGGATTTCTAGCCCTTGTATATAAAGTTACATTGTAAAGTTTTATTTTG
TGTTTCTTATGCTGAAGACTTGAAACAGAACGCTGTTCCTCTGATTTTGAAAACAGGAGT
ATGGGGATTACNNNNNNNNNNNNNNNNNNNNNNGGAAGTTCAGAAACGGCTCCATGAACA
ACTCGAGGTATGCCTTTGATACTCGGTATCCAATTGGGTAGTTACTGCTTAAGTTGGAGC
TTCTATTGCTGGTCATTCAGATTATTGAAAAGGCGCCTTTAGGAGCATAATTGGGAATAT
ATTTCAGATTTCATTGAGACCTTGATAATTTTGATATATTGCTTAGTTATGCTGACTATT
CATTTCTCATGATAGTTGAATGAGAAGTTTATACTTGCTTTTCATTTGGAAGAATGCGTC
TTTCAATCCATTTATTTCCTTCTAACAAGCTATCCATTGATCGCATGTGTTGAATAAAAT
TGACTCCATATAGTAAAGATCTGGGCTTAATATATTTTCTATAGTAGCAGCATGAATGGC
GAATGGTATAGCAGTGTTTCATACCCCAGCAACTCCTGTCACATAAAATGGTTTCAGTGA
CACTATGAAACCCATAATTGACTTACACTGCAATTCATACTCTACAAAATTTGTCGTCTG
AGCATGCCATGGAACCCTTGAAAGACTGGCATCAAAATTCATACCCGTAGAAAAGTTGTG
TATCCTATGTGTGCATGGTGAGATTCTTCTGCCTTTTTTGTACCCAAGGGAAAAAGGTTG
CGGCTGCAAGGATTAAGATTAGAGATTTAAGGATCGAAACTCACATTGGTACCTATTCTA
CAAGTGCTCACTGCTCATTTTACTCCCTCACTAGAAGTCAAATGGGTCTCTCTGGGCAAT
GAATTTTTAATACTGTATAGATTCTTTTTCTTTGTCAAGAGGGCTTCAAATGTTGTTTTT
CCAAAGATTTTAATACTGATTTTATTTTAGGTGTACTTCCTTTCAATTGCTATGCCCACA
GATTGCTGCAAAGTTTGATGAGAAGTCACTGCAGCAATTTTTATTTTTATTTTTTGAAAG
GGTGTGTGGATCTATGACTTGCTGTTAATTCTGATATTATGCCTGCAATTTTTTTTTTTT
TTTTT
>TeaL_191987
AAAAACAAAAAACAAAAAACATAAAACAAAAAAAAAAACTAGTGTATAAGTAATTACATA
CATCCAATCAAGGTGCCTCTAAGAAAGGATAAGAAAGGATGAATGAACAGTTATGAAGAT
TCAAGAAACACATATCCAGGAGCATATACCAGTGACACCAAGCAGAGTAAGAGGGTATTC
AAGCCCAGCTCAACTTATCAAAACATTGATTGAGATTATCTCAAGTTCAATGAATATTTT
CTGACATTTGGGCTCAGCTTGACAACCAGGCATCATTGCATGAGATTCTGAGATGGCTCA
GCCTGATTTGCTTTCTATAAAAGATGCTATAGTTTACTAGAGTATATAGGCAACACTCAG
AAGTACAATGGCAACACTCAGAAGTACAATGGCTACAGTATTTTCATTTGCACTTCAGTT
GAGACTTCACTTTTCAGGTACAAGACAGCTTTCAAAACTTTGCTATTATAATGTAACAAA
AGTACAAAATGAACCAGGCATTTCACAGCAGGATCAGGTCTTCTGAAACTTTAGCAAGTA
AGCATAAAAAAATAAAAAATCAAGTGAAATTTGTTGAAATTTCACATTACCAACATAAAT
GGATCTATTAAATTACAATTTTTACAAAATTACCAGTACTTGTGAGCTAGATCAATCTGA
GTATGGAGATGATTGAGGTTTGTTCAAACATTTAATAACCATGAATTTTAGACTCAAGCT
TGACCCATGAATACTACCAAGCTTTGCTCTAAGCAAACCAAACTCGAGAACTTGGACTCC
TTTTTAATCTTAGCATACCAATTGAAAACATCACACCAACCCCGCAAAACAACAGATAAT
GTGTACATACCTTCAGAGATGATAAAGCAGCA
>TeaL_191988
ACATTTCATCCTCTAAAGTGTTCAACTACTGTCATCAACTATGAAATGTTCATTCTCTTT
TGAATGAATCATTTTCTTCATTGGGCAGGTTACAAGTACCCTCTTGTGCTTTAGCAAAAT
ATAGATTTTCCTATGTAGTTTTAATAATTACATTCCATTCTATAAGGTTTTAACTACTTT
CAGTCGATTTGAAATGTTCATTTCTTTCAAATAAATTGCAAATGACAAAGATTACAGGTA
TAATTTGTCTAATTATTCTCACTTTTTTTTATAGAGTTTATTTTCACTCTATTGATAAAC
TCTTTACAAATTCAAAATTTGAAGACAACATAAATTGGCATATGCTATATTTTTAGTTGT
GAGAGGTCAAGGGGTC
>TeaL_191989
ATATGAAAGCAAGAGTTTCCCCAAGGATTTAAACAGATAGGATTTAAGCAAAGCAAAATA
TCTACCATAGCTTAATGATCGTGAACTCGAGGAGGCGACATTTTAAGCAACACTTCTAGT
GCCACATCCAAATTCTTTAAAACAACAAACAAAGCCAAGGAAATAGAACCCATGTACAGA
ANNGTGTCCAAAATAGAGGTTCTCAGACCTTGAAGGTGAGGTGGTACAAAAAGAAGCACA
TGCTCAAAACAAGTTGATATTTAGCAAATAACAAAAACTTCATTTATCCCATTCCGAATC
CAAGAGCGGAGAAAGAACCTTTGCTGACGATGGATTTTCATACATGCTTTGAGGCAGCTG
ATGGGTATACCGGTCCCAGCCCATGAGGTGGGGCAAAGCAAAACTGAAAGCTGTGCGGAT
CACTGCAAACTCGGCAGTAGTG
>TeaL_191990
TTCAGCAAAAATAGAAGTGCATAGAGCGTGCGAGGCAGCTGCCAAGAAAACTGTCTTCAG
AGCAAAATTAGACATACTTGAGTACTTTAATTTATTTATTTAGAACATGAAAAGATAGTT
TGATTTTGTGTATGAAACAGATTTTGATAACTTCTCTCCCCTAGGGATCAATTGATCTCT
ATGATATAGTTCCTACTTAGCTTGTTGGTGCTATGTTCATTGTTGATCACTTGGATTTTT
ATCATGATCTGCTTCTTCCTATCCATGATACACAATCATTTCCATTAGTTATATCATTCA
CTTTCTTCTGAAAACTTCACACAAAAGCTTCTATCGACATAGAAATACAAGTAATATGTG
TAAAGTCATAGTCCAAATTTAAAAATATTTAGATGAGCACTGTGGAAACACGAAACTAGT
TACACCAAATCCCATCCATATAACTTAGCATGCACCCTACTTAGAAGTTTGTATCATTGG
GTATCAGAGTCAGCCATCATACCAAGTATGGAATATAACATAGCTATG
>TeaL_191991
TGGACTCATCAAACTCCAACAACTACAAATGATAGACAGAAGTCAACAAAGAATTCAGCC
TAGTATCAAGCACACAATCATATCAGCAATTCTGCATTTATCGTAGAAGCACATACAGTC
TCAAAATGTTTTTATATTTATACTAGTCTAAATACTATGTTTTGTTTGAAATGCATCAAT
ACAAATTAAGTTAACCTTCAGCTTCTATATTTTTATTTTTTCAATACATTTGTCTTTGCA
AATGACAAGGTAATTTGAAAGGGTGGCCAGAGCTGCTGGTGGTGGGTTTAGGGTTTGAAA
GGGTGGTGAGAATTTTTGGTAGTAAGTGGGGTGTTCAATTGAAAAAAAAATTTGAAATTT
CAAAATTTGTAGGTGGTGATCAAAGAAATATGGTGGGGGCTATTAGCAGCACTCTTTAAG
GAAGTAACAACTAACCCAAGAATTCTAATGCCTGTTTCACATTGAAGGCTCAATTGACAA
ATCTAAAAATTGGTATCATATATTTCTGAGCTTGGAATTGAATTTGTACTGTTGCACCAA
ACAGGAAAGAGCGTGGTGATTGAGGCCATGGGGAACACCTTACAAACAGCTAAAACAGCT
ATACTGGTAATTTCAAACTATTAATACTTCAGTTACAATGCCAATGTGGAGGTTGATTTA
GCCATTCAAAAAGCAGAATTTCAGTCCAACAGTGAATAACAACTAAGACAACATAACAAC
AATCATAAAAAGGTTATGG
>TeaL_191992
TGCGGAGCAATTTTTTTATTATTATTATTCAACCCAGCTTTAATACATACAGTAATGAAA
ACATTTCTTTCATTAAATAAAAAAGCAAAAAGTTACAAGGAGTGAGAATAAGTTTGCAAA
CCCACAATCAGAAACCATAAACCTTCGTGCAATGAAACACTACTTTTTCTTTTTCTTTTA
TGCAATTTCTACATCCTCCAGATCGGGAAATCTCCAGATTTGGTTTGCTATTGGGCAATA
GCGACGGGAGGAGTGGAGGGGACGACATCGAGCAACCAATGGCATGACTGGGTTGATGTG
CGAGAGGTGATGNNNNNNNNNNNNNNNNNNNNNNNNNNNNNNNNNNNNNNNNNNNNNNNN
NNNNNNNNNNNNNNNNNGGGGAAATGAAAGAGACGCTGAGCAAGGAGGCGAGAGATGGTG
GTGGTGATGGCGACGAGGAGGAGAGAAGAGAGAGGTTGGCGAGATGAGAGAGAGAGCTGG
GTAGAGAGAAAGGACCAGAGAGAGGATTTTTTTAATTTAATCTGTTAAAGTGGGGACTTT
TTTTTTTAAGCATAATCTGCAAGTGGATGCAGATTTGTGTAGGTATGGTTGGGTCTAACC
CGAACCCAAATTTGTATGTACAAATAGACCCGCATCCATCCTATTTATGCGTGCACATAG
GGTCGGATTTGTGCGGATCAATTTGGGTGGATTGTGGGTCGGATAAACAGTTGTCCATCC
CTAATTAAAACCCTAACCCAAACTTTCATTCCCTCTGCTCAACGCATCGAAATTGAAGGG
AAACTTGGTGTTCCTTAATATAATAGCAAGCTTAACACAACATATAATTAAACTATATAT
GTGACCCAAAGGAAATTGGAG
>TeaL_191993
AAAATCTAATGAATTATTGGTAAAAAAATATTTGTTCTGAACCATAATTCATAATTTTCC
AATGATGAGTTTCATACGAACATCATGAAGCTAGATAGTGTTGTAAGACTAGTGCACAAG
TGACGAAACAGAGTCTTACCCGGAGCTATACTTCAGGTATACCATGACTAGCAATAATTT
TTAATTGTCCATTACGAGTAATTAAGTGCAATAATTTCTGCATTTATATGTGTGTGTGTG
TGTGTGTGGGTGTCATATCCGGGCTTATCTTTTAATTTTTCCTCATCACCATCAGATAAA
ACATGGACAAGAGCTATTTGTAGCATCACCTTAACAGAGTCCTTTACCGAG
>TeaL_191994
TAGCGACCATATTTAAGTATTAAATTTTGGATCGTTGATGTGTTGTCAATAATTTGAAAG
GTGACATATCATATGTTACCCAAAATTTAATACCCAAAGCATTATTGGTTTTTAAAATTT
GTGATAACACTTTATTCATTGTGATCCTATGTAGGGCCGGCCTTGGTTGTGGTTATGTCC
CTTTTCAAAAAACGTAACGGAATTGGGTCAAGCTCCTCTAAAAAAGCTAGTTTGTTAGAT
TCTGCACTCCTTTTTTGTGGGGTCTGGTTGTTTTTTTCTCTAGCTTACCCATTGACCAAC
GGCAGTTAGCGTGATTGGAGCNCTTACCCATTGACCAACGGCAGTTAGCGTGATTGGAGC
ATGAAATTAAAGAAAGAACAGCTAAAAACGCGTAAACTTGAGTGAGCAATAATTCTGTGT
GATTGTGTTTCTGATTAAGTAGAAAATTCTGTTGGAATGAACACGCAATGGCTTGATTCC
TGGGAGGGCTAATTCAGTATTTTTGGTCTTGGGTTGGAATGACATGAGTTGTCTTTTGTT
TGAACTTTGTGCACTTGAGTAAACACGTTGATTATGTGGGATTTTGGNNNNNNNNNNNNN
NNNNNNNNNNNNNNNNNNNNNNNNNNNNNNNNNNNAAAAAAATCAAAAAGTTTATAACTT
ATATAAAAAAGTCAAAGATTCAATTTTCTCTCTATTTTTTCCACGCCTTTTCGTAAAAAA
TCATAAAGTCATTCCAAACATATTAGTTTTTTTTACCTCATATCTT
>TeaL_191995
GGCTGAAATGGCACTTTGAACAGATTTCTCCCTTCGTTTTTCCCCTGTAAAAAGCTTCCA
AAGGTGCATACTTTGTGTCTTCGATATTATCCATTTCTGAAAAGCTTCACGTGAACGAAA
TTTAAAGCTGAACTTCTGAAAAGCTTCACCTGGAAAGAAATTTGAAGTTGAATTTTGCGA
GTCGTCTACCTCTCTTTCAGCGATCACAACGCAAGATTCTTCACGAGTCATGTTGCTCTC
TGTGAACTAAGACCTTCAAATCTAAATTATGTCTGTGAACCTCCTCTCCACCCATAAAAT
CACGTCTACCAGCTCCCACAAATCAAGTAAGTTGCAGGTTGTGCATTGTGGAAGATTCAC
TCTTTGAGCAACGAAACAACGACAAGACCGAGG
>TeaL_191996
ATATTGAGTCAGAGTCTCCAAAACTTTTTAAACAACCTGAAAACTTAGCATACTCTGTAT
TAACAACCCTTCTCTCATCTGAATCAGGAAAGTATCTCTTAAAACACTAGATTCTTATCT
CAGAAATTTCAGCATCTTTGTAAGGAGGAACACGAATGGGATTTCATGAAGCCACATCCC
ACTAAAAGACCAATTATACCTTGGATTCAAAGAATGAGCAAGACAATGAAGAGGTGTGCT
ACTTTTTGTCCACCTTTCCACTAATATTTGATGCACTACAGAGTAAAAGGCCGACTCTTC
ATTTTCTGACTTCCCTTCACGCATTTAGATGGATGCCTCTACCTGTTCAATCATTGAATC
CCACATCTCATAAACCAAATGTAGACATGGCTTATCGGTGTCACAAAATCTGAGCATCTC
ATAAATAGGCAATGTGAATGAGAGTATATATTCAATCTTATCCCACCAAACATCATTCAA
CAACTTTTCCTTTACAACAGCTGCTTTCCCAACATCATCTTCCTTGTAAGAAGCCCATTT
GTCACTTATCACCATTGTTTGGAGACCATGATATATAAGTTTAAACCTTTTTAGCATAAC
AATTGCAGATGCAAAGCGTGTATCTGCAACAGAAAGTAGCTTCAAACGTACAAACTCATT
AAAAATAGCTA
>TeaL_191997
AATGGTGATGATGCCCAAACTCAAGTATTAATGCTCTCTACTTCTGTACTATTAGTTCTT
ACCATAATATTAGTTTGATGCAATATCAGCCCTACTTCATATTCATTCACTGCATTTCAG
TACTAATACCAACATCAAAGATGATATTCTTGTAATCAATACAATTACCATATTTGTTAA
TATATTCTTCTATGGTAATTGATTATATTTCCATCATGAAACTAGCTCAGCTGCACATAA
GTTGATAGTTTGCATAATGCTTTCTGGTTGATTATTTAATTCAATCCTCAGTTCCAATTA
ATTTGATAAAGCTAGGGTTTCTGAGGTTAATTTGATGAAGATAGGGTTGGGTGGATGTTA
ATAGGGAAGGTGCATTGATATTTACACATATATGGCTTTAGTTTTGGAATTTGAACAAGA
CTTTTTGACTGGAAAAAAAAAATGAAAAAAAAAAAATGAATCTATGACTTTGTCGTCATT
TGGGGGTTGCTCTAACAGTTGAAGCCGGCCTGGATTTGCCAAGATTTATATAATTTTATG
TAATCTTTAGTGTTTGACAACTCTGAAATGGTTACATCAGATTCGCCTTTCTCTTGCCTC
TTTCAGATTCAAATCTGAGTTTCTATTG
>TeaL_191998
TAAAAATGAAGAACTATTGGCAGGTACATAATCTTTACTGACCAAAGCTTCTGTTTTCCC
ATCCAATGTTGTGATCTTGAGTGCTCTTACATTATGGTTTATTGACTTTGGCATACTTCA
TGGTAATGTAGAGGCATGTTAATGCAACCCCTAGGGTTTCGCAGACATCTGGGAACCTTA
TGTGGGATGATTAGAACTAAAAATCAATTAACTTACCAAAACAGGGAAGAAAAAAAAATA
ACAAGCACGAATATCCTAAACAAGATATTAAAAGTCCATCCAACTAAGGCAATAAACAAA
TATTCTTTCCATTAACAAAACTACCACAAGCTTAAGATAGTATCAAATAGCCACTAAATG
CAATAAAACATAAGCAAACTTGGCTGACGACATGACAGTGAACGAAAAGGGTAACAAAGT
CTAGTCTTTGAGGACTAAGAACTTGACTATTCAATGGGTTAAATCATAGAAGATCCAAGT
TTGGAAGATTTCAGTTGCGCTAAAACTTTGATGCTTTCGGTCTTTATTGAAAAAAGAACA
GGAAAGGAGATTGTTAAGGACAAAGTGGAAAAAAGGAAGACTAGTAGAATAGGGTTTGGA
TCTTAAATAAATATTTAGGTAGGATATTTTTTATTGTGTTTCCAAATAATAGTAGATTTA
GTTTTCTATTTTGATTAAGGTTAATGGCCTATATATGCTTAAGGCATTATAATGAGTTTG
ATCAATAAGATTTTGAGTTGGGAAAGGTTGTGGCCATTTGTGGTGTTCTTTGTCTCTCTC
TCTTCTTTATTCTACATCTCTAAAGATGCACAATGAAGGATTATGATAACTAATAATATA
AATGATAACTAACATAAAGATAAAGACAAGGTGGTCTGTTTTTAATTGGAGGGAGTGACT
TTCTTTCTGTCTTCTTTCTTCTATAGCTGCACCAGGTAACTGTTTATTGCCTTACATTCT
TATGAACAATGCACAATCATAAACTTCCACAATTCTCTTCTTTTACTCCCTTTGCTCCAC
GTGCCTCACTATTTTTTGCTTTTTTTCCATTTTGCAAACCCATGTTTGCATGTTTATATG
TTCTCAGACATGGCCTTTTAACTACCTCCAGTGCCTCGCTTTTTGCAATAATCTTGCTTA
ATTAAAGAACTCATGATTCAGAATCCTTGTGGAACACATATTTCTAAATTTATGACGTGT
TCTTATTCATATATCCTTAACCAGTTAAAAACAACCCATAGAGAGAGTTCATTTTAGTAA
TACGCTCTCTTTTCTCAACCACTTTCTTATATCTCAGTCTTCTGGTTATGCTTTCCTATT
GCCACCCATGCCCACCATGTGGCCCACTTTGTAACTAGCATCTATCATGTCCATCCTGAC
AGCAATTTGTCACCTTGCAGCTCCACCATTTTCTCATGACCTGCACCTGAACACCATGGA
CCTACTCTTGGCTCTTGCATGAGGCCTTCCCTCTAGACTCTCAAGGCCTATAGTTTGAAG
AACATACAATAAGCCCCTTAGTTTTATCATAATTACATTGAACTCCCTTGATGTATTAAT
TCACGACACATAACTCCATTTTTGTCAATAATTTTGTTACTTATATTTATAGGAAAATGA
TGTTGTTCATCTCTTTTACACGAC
>TeaL_191999
AAACCCAGGACTGGTGGGAGGGGCGCTAGGTTATGACGCTCTTTTTCCTTTTTCCTTGAT
TCTTCATTGACAAAATGGTTCAAGCTCAAGAAATCAAGGAGAAAAATTCCTCAAATTGGG
TCTCATTCACCGTAACGCCAAGTTTTGACTATGGACTGCATCAATCAAATCAATTCCTAT
ATCTAGAGGTAAGCCTACTGTAAAAAACAGTGGATTTGAAATTGGTCCACATGTGTTCAA
GAACTTCTCAACAGGAGTCCTCCTCCTCCCCAAAAAACAAGACCTAATTTCACCAGTCCC
TGGATGGATCATTGAGTCACTCAAACCAGTCAAATACATAGACTCAAGACACTTCTTTGT
CCCCTCCGGACTCGCTGCACTTGAACTAGTTGGAGGGAGAGAAAGTGCCATTGCCCAAGT
CATAAGAACAATCCCAAATAAGTTCTACAACCTCACTTTCTCCATTGGAGATGCCAA
>TeaL_192000
GTGTATTCCGTCTCTCTGTATATATGTACTCTGTATGTACCATGTATAAAAATGACATTG
AAAAACAATTGGCTCGTTGGAAAAATAATATCAATTTGTGTACTTTCTTTGATTGATTGG
AGCACAGAGAGTTAATCAGAGAGAGAGAGGGCAATCACAAGATTGAAGTATTATAACTGG
GTACTATGCACTCTCTCTCACCATTTCCATTCCAAGAAACTATAGCAAAACCCTAGGTTT
CCACTTCAACCCCTCTACTCATTTTCATATATATATATATATATATATCTGCCTTAAAAA
AAAAAAAAAAGACAGGAAAAGAAAACTGTGCTTTGTGTTGAGTATCACTGTACGAAGTTT
CTCTGACCATGCTCGATTCGGCGATTTGACCCTGTGAATTTTTGTTTTTGGGGATCTGGG
TTTTTTAGGGTTTTTGTTTTCGGCCCTGCGAATAGCTCAAAATCGGGGATTTCTCTGTCT
CCTTGCTTCTGGGTTTGG
>TeaL_192001
TAAGAGAAGGAAATAGAACCATATTCTTAGGGTAAGTTTTCAACAAGAAATATACCACTC
AGCTCATCTTTTATGCCACATAGGGATGTAAACGATTTGGTTTGGTCGGGGTTGAAGTAA
AAAATAGCACTGAAACAAACCCATCAGTTTTGTTATTCGTGGAACTGAAATCGACCAAAT
ACTACGGTTTGGTTTTTCGGTTTAGTGTAAATGGGAGATTCACAGGAGACTTTAAGGGTC
TTATAAAAATCTATAGATCCCATATGTATTTCTTTAGCGGTCCAATTTCCTCGAGAAATT
CAACTAAAGATCCATCACCTAAATTATAAAAACAAATTTTTGCCTAAAATAAGCAGGTGA
AAAGTGATCAGTAACTTTTTGCGTTGTCAAAACTCAATATCAGATCAAATACCAGCAACT
TCACTTAATTCAGGAAGTTTTATCCCCTGAACTGGGAGATCTTCAT
>TeaL_192002
ATGTGAATTTGAATATAGCTACTTATTCCCCTACTCTGTTGCAGATCCCATTATTTACTT
GTTTGTTTTGATTTAATGAAATGAAGATCTCCCAGTTTTGGGGATAAAACTTCCTGAATT
AAGTGAAGTTGCTGGTATTTTATCTGATATTGAGTTTTGACAACGCAAAAGGTTACTGAT
CACTTTTCACCTGCTTATATTAGGCAAAAATTTATTTTTATAATTTAGGTGATGGATCTT
TAGTTGAATTTCTTGAGGAAACTGGACCACTAAAGAAATACATATGGGATCTATAGATTT
TTATAAGACCCTTAAAGTCTCCTGTGAATGTCCCATTTACACTAAACCGNNTTTCAGTTC
CACGACTAACAAAACTGACGGGTTTGTTTTGGTGTTATTTTTTCCTCCCGACCAAACCAA
ATCGCTTACATCCCTATGTGGCATAGAAGACGAGCTGAGTGGTATATTTCTTCTTGAAAA
CTTAACCTAAGAATATGGTTCTATTTCCTTCTCTTAAAATATCTTATTCTTTCTTTTTAA
ACTTTTTAATTTATTTTCAGAGGATATGAATAAAGTTTATATTAAAGGTCCAGGACTAAT
TTGTGTTTGTCATCGCTGATTTAATTTCTAAGCCTAGGAGATCTCTTTGACTAGAAATTG
>TeaL_192003
TGGCATCCATAGATAGTCCTAAGTAGACCAGTTTACGAGATCTCGGTATGTGTTTCATCG
GTGTCCGGGACCGGTTACTCTAGTCGGAAGACGACAAATGTTATGTTCTATGGAGTATGC
CATTATGTATGTTCTGATATGAGATGATTATGTTTATGAATGATTTAATTTATGGATATA
TGAAATGTCGGACTTCGTTCACTAACCTCTTTACTGTTATGTTACTTGCTGAGCTTTAGC
TCATTGTTTGTATATATGTATTTATAGGTGAGCATTCTGGAAGTCAAGCCTAGGCGGAGT
CCGAGCCGAGCCGCCGTTTTGAAGCCTACCAAGTGTTTTGTGTGCTCCGAGCTGGGGCTA
GGCCTGGAAGGCCGTTTTGTGAGCTTTGTCTTGTTGTATCTGTGGCGTGAGCCTATGTTT
TGTACA
>TeaL_192004
ACTGAAGCACACGAGCTGCTGTTGAATTGAATTTCAATGCTTGGATATTGATTGAAAACT
TGGGGACCCTGTTTAGTTGTGTTTTCGTTTTCGTTTTCCATTTTATTTTATTTATTAGAA
AAGACAAAACTTATTTGGTGAACTGTTTTGGAGATTTTTTTTTTGAAAAAACACTTTTCA
ATAAACACCAAAAAGTCATTTTTGGAGTTTTTGAAAACTGTTTTCACGCAAAAATGGAAA
ATGTTTTTGTTTTTGGAAAATAAAGAAAGCCAAAACACAACTCGTAACTCTGTTTGGTCT
TCTGGATTTTGAACTTAGCATGTGATCAAACAAATTCTTGTACATTATTTTGCATCTTTA
TTTATTTATATTGGGAATCCTAAAAATTGGTCTACAGTATTGTCTACTGTGTTGCTATTT
TTCTGTCTTTAATTAGTGTTAGCACATTCTTTCGTAAGATTTATTTTTGTCTTTCAGCGT
GCTTCTCTCTTTTTGTAACCATCACTAATGTTCCA
>TeaL_192005
AAGGAAAGGAAAGGAAAGGAAGAGGACCTTCCTCCTAGACCCACCATATTTCTTCCTTTC
AAAAATGGGATGAAAGGAGGAGGGAAAGTCCTCTTTCCCTTTTTTTCGACAGATATGTCT
TAAAAAATAATGTTCATCGTTTACTTCAGGGCATAGTCGTAAAGTTGTCCATCATGCCTT
TCTTATATGCTATAGCCATCGGCAGCTTGTATTTCGATGTTTATGCGAAACCTAGATGAG
AAGTGATTAAATATTTGTTTCCATTCACTTACGAGGGGAAAAAGGAAAAATGAAATATGG
TTTCCAATCTCTTGAAAGTTGGAAAATTGGTTACCTTTCTTGGGCTTTTCTTCAAAATTT
TAAGTTGTCATTTATAATTGTTTGTATATCTACATGCATAGGTATACGTTCAGGTTGTAA
CAGCCATCCTAATTTCATTTCTAAACACAGATATAGGAAACTGCACCAGTCT
>TeaL_192006
TTTGAATCTTCTTGTTTGTCTTTGTAAAAGCAACACCTTGCCTTCATATGAATAATTACA
ATTACAAATTTCTATTTATTTGGTTTGGTTTACATAAATTATTGTTTCAGTCCAAACCGC
ATTTGGTTTAGATAGAGTTTGTTTATGTGCTTTTGCCGACGTATCATCCGGGGTTGTTCC
GGTATAGTCTTCACAAGAATTGCAACACTGGCCATTCTTTTTCGTACTCGCCTAATCGAT
TAAACACTCTCTGCACCGATCAGACATGGGAAAAGAAAAAAAAAATTCTTCTTCTCTAAA
CATCAAAACAGAAGAAGGTTGTCGGATTGAATTTCGGCATCTGAATCGGTAAGCTTTCCT
TGAATCTCTCATCCCAAAGTTCACACTTTTGTGTTTCCTTCTAATGATTCCGATCCCTGA
ATCGTCTTGTTTGGTTTCCGAGAAAAACGTAAGGAATTTAGGCCTCTGTTTCTGTTTGTT
TGATTTCATGAGAAAATTGAAAGATTCTTATTGACTATGGTCAATTGTCAAGGTATTATG
TCATCTAATGATATTTTCTGATGATCCAAACCACTGCTATACATTTCTATGCACATCATG
TGTTTGACGAAATGTCTGCGAGAAATAGTTTTACTTGAATGCAATGGTAAAGGGCTATTG
TTCACAAAAATTGAAAGTTTGTTGTTTAAGGGCATGTTAGTTGATATCAGTGGATTGAAA
CCAACTGATCCGAATAC
>TeaL_192007
GGAAAGAGAGTATCAAAATAGTACTGCAAGAGAAGGCCACATTGTAAGAGCCCCCCTTTA
GCTCCAAAACACAATAATAAAGGCATCAAATCGTGGGAATTTCATATCAAAATGAATGAA
TGACAAATAAAGACATCAATCATATTATTTATACAGTAATGAAACCTACGAAGCATGTCG
GTACTTATTAAATCTGACCACTAAATAGAAGCAACAGAAGTTCTGAAAACAAAAATAGTA
TGATTGGAAGATTGTAAATAAAAACCAGGCAGGGACACCTAAAGGATGTTCAACCAATTA
ATCAATGGTGCACAAGTAGAAATCATTTCACATATATTGGCTAAAAACCTCCAATCGTGG
CTCATAAACGTCAAAAGTAGGTTTTCAGATACGAACGGTCGAGCCAAATCAGAAATTACA
CCTATTTAGAGCATCCACTGAATGGGACTTGTAACTTGTAAGCTTACTAGATTTCAGTAA
AGAACAGAGGTTTCCCACTCCACTAAAGAGAATGTGTTAAAACAATTCAAAGCAACAGGC
AAAAGAGGCACACTTGATCGCATCACAAGTTTCTGAATAGCGACAGACTTATTCTCTCTG
GGAAGAAAGAAAAAAGCAATAAATTATTCCGGCAGTTTGAACTGGAGAATTTTTTTAGAA
AATTTGATATCCAAAGGGCAGGTTTTTTGCTGACATAATTATACGAGAAAAAAAGTGCAC
CCTTTTAATTTGGATGCAAAAGGACCAAAGGATTGACCTAATGGTTGAGATAACTCTTAT
TAGCGTGATTGAGATTACTCTTATTACTGTGAGATTTGGGTCCGAGTCTTACTGCTGCAA
GATGCAGCATACCCTTCCCTTATTACCCGCCTATTGATTGTTATAAAAAATTTGGTCTGA
GATGTCATTTACACAGGTACACATCATAATGCATTGACAAAGGTGCAACATGTGATTATT
TCTTATGATCAATGACACAATTCTTCGCAAATACTGACATCCAAGCCATTTGTCACATGA
AATCTAAGTCCACCAAGTCCACTAACAAAAATTATC
>TeaL_192008
CACCGTCTGCGTTTCAAGGCGGGAGTACCCAGAATGACAGGCGCGGCGGACCGCTTGTAA
CTCTGCACACTGTGAACCTTACTTGCAGTCCTTCCGTCCCCTTGCCGTTCCTGCATCCTC
CAACCCCTACGTGCCCCTCAGACTCATCCCTGGTCGGACGTAGATGACCAGAAAACGAGC
CCAGATAGTAGTAGTATGAGCGAGACCGCTCGTCGCTCACAGACGACGACCGCGGCGACC
ACCCTTCCTGCGGGTGCTGTCTGATGGTACAGGGGTAACGTCCTCAATTCGTCCGATCCT
CATTCCAGCGCGAGCCAATGCTCGAAGTGCGCTCTGTGCACCCGGTCCAGGGGTCTTTGT
TCCGGTACCACCGGTCGCGCGGAGCTTGATGTGCAGCGCGGTGATGCCAATCTCCTTGCA
GCGGGCGGCGACGTCCTGTGCAGCCAACATTGCTGCGTAGGGGGAGGACTCGTCACGGTC
GGCCTTGACCTTCATTCCGCCGGTGACGCGCGAGATGGTCTCCTTGCCGGACAGATCGGT
AACGTGGACGAAGGTGTCGTTGAACGACGCAAAGATGTGCGCCACGCCGAAGACGAGCTC
GCCCTCGCGGACTTGGGGTCCAAGGCTGATGTTCTCCTGGGCCACCGGCGCCTTTGCTCC
TTTCTTGGGTGCCATCTTGAAGGTGTTTGATCTGGG
>TeaL_192009
GCCATAATGAGATGTAGTTATTTTGTATTTAACAATTAAAAAAAATTATGTACCTAGAAT
TTATATCCCGATCATTATCTCGGAAGTGATGTATAGAGTGTAAATTTAAAATTTGTGTAA
TGTGGGTCATCCTCGAAATGAATGTGGTCCATTGATGTAATTTTCTACAATAATGCTATG
TATCTAGAAAAATAGTATTATATGATTAAGATTGATTTTAAATCTAGCTCCTACTATATA
ATAATTAAATATGGACCACACATCACAATTGAGGATATCTTTCTTGATTTTTTTCGGGTA
CCTATCTTTTCTAGATAGTTTTATGAGTAAATTTTCTAGGTATGTAGTGTTGACGTTAAC
AATTTGTTGTTGTCCTACAATAATACTAGCTCGTAACTAAACACCAAAAATAGCTCATAA
CCAATACTTAAAATTTAAATCATAATTTACATATAGCATACACCATGTGTTTTGAGGATG
ACCCTGAATGTAATTATGATGAAACTTTTTTTTTCTTTTTCTTTTTCTCATGGGTTCTGA
GTTTGGTATTCAACTAAAAATAGGCAATTAGAGGTTGAAGATCTTATAATCTCACTGTTT
TATCCTCTGTTTACCCAGGGTACCTGCCAGGAAGATTGT
>TeaL_192010
GTTGCTGCCACATGACATGCCGGTAAGATCACTTTCTTTAGAAATATGGATGTATATGTT
GTGTTTGTTTGTTTGTTTTTTCAATGACAGAAAACAAAAGTATTTGCGATATCATTCTAA
ATATTTTATTATAGTTGGAACTGAGTTTAAATAGATTTATTTTTTAATTTTTTTGTTCTC
TTCCATGCATGTGTGCACGTTTGAGAGTTCTTAGCTTGCCTTGAAAGTGAAATTTAGTGC
TACTACAATACCCTGTTGTAAATGCACATCTTTAGAACAACGATGGAAAGAATGGTGTTA
CGGTTACAGTGGACACTAATGAAAATTTTTGTAATGATCATTGTTTTACTATATTTTGGT
TGAATACAGTTCCTTGTTAGGTAATTTATGTATATATATGTATGTATAAATAGTCTACTT
TTCTTAACTTCACTTAATGCGAGGCTTTATTATTGTGTTTCAAGTCAACTCCACAAAGTA
GTATACTGGTTGATGCCATTTTGTAATGTTTGTTCACACATAATGATATAGAAAGGGTCA
TGAATACCATGACAAGTTTGGAAGTATCGAGCAGAAAAAGAAAAGGGGGAATAGCAATCT
GTTTATTGGGAGAGTGCTTATCCACATCCCTCTATATAGTATATTGGCATATGCAAGGGC
AATGTCAAATTAAATCTTTTAATTCTTTTATGCATCCAAAATGCAATTAATGTCACATAA
CAACAGCCCAGAGAATGAGATTACTTTTATTAATGTTAGTATTTAGGCTAATTTCTACTT
TTTCTTATGATAACATTCCCAATTAAAGAACATACTTGTGTATCTAACTATGCAGGAACT
CTAGCACACCATGTGTTTATCTTTCTCTGTTCTTTAGCATTTTCACTTCTCTGTCTATAT
TTTCAGTTTAGCATTTTCCTCCTCCCTCCCTTCCTCTCTTTATATCTATTAATTTATATA
TACATATACAGTTTCTAGTTTTATTTTCTACTAAGACATTTTGACTTGAATTCTTTGGAG
TGAACTTTTAGTATTTTCAGTATCCATAACTAAAAAGGAAAGTAGAATATCATTTGATTT
TTTTTTGGGTTCACAGTTCCAAGAAAGACGGATAAAAAAGTGGTTGTTGTTCCTTTGTCT
AATAGCATAGCATACAAATACATAAGTATAAGAGAATGTAAAGATTAAGAATATGGGGCA
GTTAATAAATGATAGATTGCTACAACTCATTAAAGAATATCGATCACATTTTCCCGTGTT
CAGCAATTTTCCCAACACCCTGAATCGTTCCTCGTTTCGTTTCTTTTCTTTTTTTGCTTT
TTTTTTT
>TeaL_192011
GGTGGTGGTGGTGGTGAAACGAAGGTGGAGGTGGAGGTGGTGGCGGTGGCGGTGGCATGG
TGGTGGGGCGGTGGTGATGGTGTCAGTAGCGGTGGTGATGGTGTGGTGGTTGAGGTGAGA
GTTGTGGTTATAGTATGGTAACATTGTTAAGACTTGAGTCCGGAAAATGTTTTTCGTCTT
TTAAAAGTGGAAATCATTTTCTGCCCATATAAGCTTATTTTTTGTTGACTATAAAAAATA
TTTTTCGTTGACTTTTGTTTTTCATTGTAATTGTACCAAACACCAGAAAATACAAAAACC
ATTTTCCGCCCAAACAAACAGAGCAATAGTGTGCCCAATTAACCCGGAATCTACGACCAT
TTTAAAGTTAATCCTTCTCGGAGCATATGACGAGATCAAGCATTGCAAATGAAGTACACT
TTAAAAATGAAATTAAAGCCAAACATAAGCCCCTA
>TeaL_192012
GGAGCATTGTAGACCTCGGTTTCAGGCCCACAGCCGAGCTGTTCCACAGCACTCCTCCAG
CCACACTTGAAGAATAAGTCCTTCGCCCCCTCGCACTGCGGAATGTAGAGGCCCTCCGCC
TCTTTGAAACCTTGGGCGTTGGCATCACCGACCTTCTTCNNNNNNNNNNNNNNNNNAGCC
GAGCTAACAAGTCCGGTCAAGCGACCGTTCTCGAACTGTAGCTCGGCTATCTGCTTCTTG
GCATGCTCAAGCTCGGCTGTCTTTGCCTCGGCATCTGCCATGGCATGCCTGGTTGTCTTG
CGGAGCTCCAGCACTTTTTTATGTGCAATGTTGTTCTTCTGAATGGCCAGGATCATTGAT
TTTGTTGAAGACCGGATGGCCTTCAGCTCGGTGTTTAGTTGCTTGTT
>TeaL_192013
TGTAAAGTATTTTGTTATAGAATTCTTCTTCTTCACCTTCTTTTTTGATGAAATACAAAA
CTTTTACCATCGAGTTTTCTATTGTATAATATTATATGTACATTTTACATGGAATATTAT
ACTTTTCACAATATTTTCACTTCTTTTTAATAACATATAGGCTCATTTTGTGTATACTTT
ATTTAAATTAAATTATTATGTAATTTATTTTTTTTCGGTAGGATTTTACGATCCTCGATC
CCATTCTACGATCCAACGTAGGATCCTGATTTTAACAACCTTGCTTTTAAAGCAATGTTC
AAGCAGTGGGAAAAACCGCCTATTTGCTTAAATTTACTGTGCATTCTCAAGCAAAACCAC
CATCTCTCCTTTCCATTTTCTTCAGAACTCAGTCAAGCTAGTTGCGTGTTTAAACTAAAA
CGTTTACCCAAAAGAAAATGTTTTCACTCTTTGTTCTTTTCTCAGGTGTTGGGATATTGT
CAATT
>TeaL_192014
CCTGCATCAAGAAGAAACAATAATGCACATGAGAGAGAGAGAGAGAGAGGGTGGTGCAAA
TGCATCGCACCAGTGAGGTTCAATCCCAACTTGGATTTGGATTCCACCTCATGCTGTGCA
TTCATAACCAAAGTCTATGCATCAAATTGAATATACAAAGAAAGGATCCAATTCCCTTCC
TGATTTTCATACAAGAGAGTTTTTGCAGGGATGCGTGCCCTAAGAGGGTGTAGGGGTACT
GCTTCTCAAAGAGGACGGAGGCATAATAAAAATCTCCCACTATCAGAATTCCCAATATTG
GGATCTTTCTTTAAAAGAGAGTGTCAGTCTGACGCCCTCACTCTCAATTCTAAAATCAAT
GAAAGGTGATCTTTACAGAGGATCCACAGAAAC
>TeaL_192015
GGAGTTCATTGTGTGGATTCTCAACTCCCCCATGGGAAATTAGCTTTGAGCATGCTAGTA
TTAGAACGGTTCGTTTGGAGCTTTTGTTGACTCAGTTGCGCGTTCAGTGCTATTCATCTG
GAAAGGGAGGTGGAAGAAAGTCTCGTTCACAAAAGTTGGAACCAAAACCAGTGATGGAGG
AAGAGAAGGCTGCGTTCTTTGTTGTGCGGAAGGGGGATATTGTTGGTGTTTACAAGAGTC
TTAGTGAATGTCAGGCTCAAGTTGGATCTTCGATATGTGATCCTCCTGTCAGTGTGTACA
AAGGACACTGTATGCCTAAGGACACTGAGGAATATCTTCTCTCTTGTGGACTTAAGAATG
CTCTATATTCCATCAGAGCTGCAGATCTAAAAGAGGATATTTTTGGCCCTCTCATACCTT
GCCCATTTCAGCAACCATCTTCTTCAAAAGGTGAAGCATCCAACAAGGATATGCGAAAAA
AGAGGTCACATGAAGTACTGGGAGCAGAAAGTGTGGAAGCAGCTGGATCAACATCTGTCT
ATAACCCCTTGAGAAAGCATTTCAAGGAAGATCCTCAAGTCATGGCCCAAGTTTTATCTT
CTGGTCGCTCTTGTATTCTTGAGTTTGATGGTGCTTCAAAAGGAAATCCTGGACAAGCTG
GTGCAGGAGCTGTGCTGCGAGCTGATGATGGAAGTTTGATATGTAGATTGCGTCTGATGA
TGGAAGTTTGATATGTAGATTGCGTGAAGGTTTGGGCATAGCAACCAATAATGCTGCTGA
ATATCGAGCCTTGATTTTAGGGCTGAAATATGCACTCAAGAAAGGGTTTACAAATATACG
TGTTTTGGGGGACTCCAAACTCGTTTGTATGCAGCTTCAGGGTCTATGGAGGGTA
>TeaL_192016
TTAAAATGGGTATATGTTCTAGGGTTAAATGAGATGACAATAATAAACCAAATTGCAACG
TTGAATTGCTGATGCAAGATAGAAGTAAAGAGAAGAACATTCCAAATATTATGTTCCAAT
TACCTATGCATAAGAATTCACTAGGATCTTTGGAAATTAAATACAAAGATTACTAAGAAG
AAAATGTCAGCTTCTAAGTTTCATTTTCTCGCTCAATTCTCACAGCAAAAAAGTGCACGC
ACAAAACCCCTCTAGGGCTGTTTTTGGATCGTGAAGTTAGATAGGGATTTGACAAGGGAA
AGGAAAAATGAGAGAAATGTAAATGAAATATAAGCTAAATTCTCCATTAAACGTGCACGT
CTGCACGCACACACGTAGAGAAGGGTACAAATTGAGGAACGAAAATGGTAAAACATTAAC
TCTCTTCCACAAATTATATACAAGAAGGATCAACATTTTATAGGATAATTCTGTGCCTTG
TGATGATTGAAAAGGTTACATTTTAGGCTGATGAGAACATTTCAAATGCTAGATTAGAAG
AATAGACGAAAGTGATATATTAATAGCAAATTGATGGTCACAGCACAACAAAATTGAATG
AAACTTGACAGGCAAGTATGTGCACTAGTGCATGCTTGCACGCCACAAGAAGTATTTATA
CAAAACAAAGTGGATAAATTACACCGACTTTCCTGAGATTTGAAAAAAATACAATGAGCC
CCACAGTTTTCATATAATTACACTGATCTCCCCCTAATGTTAACACCATTAACCGAGTAA
ACACATTTACCAATTTACCCTTCCCCAAGTAATTGAATTTACCTAAGCACCCTTCCCCTA
CGTCTGCCTCTTCGTC
>TeaL_192017
TTAAACCCTAATGTTGAATTAAGGTAAGTACTGGACATTATTGTCACGATGACTATATGG
CAATAGTTATGACTTGTGCCTCTTAATATGTTGTTCTCCACAATATTTGGAGACACTAAT
CCATTTCATCGAGTGTACAAACTTAAAAGTTNNNNNNNNNNNNNNNNNNNNNNNNNNNNN
AATGAAAAGAATGTGTAACGTCAATTGTGATGTACAACACATTATGGAGTAGTTTAACCA
TGTGTGTTTGGCCGGACATGGTCTTGGGATTGGATTAATAATTCAAAAAAATCCAGAATA
ATATTCCATCCGGACTATTGAATCCCATGAG
>TeaL_192018
ATCTCAGTTGATTGAAATGCAATTGTTTGTCCCAGGTTCATCTGTACCATCCTTAGTTTC
GTTGTCTACTCCATAAGCATGAAAGCTCTCTTACGAAACCAAGGTACAATCTTTCACCAT
TATCACAAATTCTCTCTCGCATTCTCACATGGCGACAAGTTCTCATCTTCCTCCAACAAC
AGACCCTTTGATCAGAATTCGACACCCATCTCATCTATGGAGGTGGGTAGTCAAGGAAGT
TTGCGAAAATCGGAATGGGTTAGACAAGGCATCGATAGTGTGTGTCAGATTTTGGAGGGT
CGTTCATGGGGACCTTCTCTGGAAAATGCACTACCTGTGTTTGATGAAATGCCTCACACA
GAGTTAGTCAATGGAGTTTTAAAGAGGCTCAAGGATTTTGATCTAGCAATGAGCTATTTT
CGATTTGTTGAGACGAAAACCAACAAAGCACATTGTCCAGAAGCTTATAATTCGCTTCTC
ATGGTAATGGGTAGGAGGTCTAACAGTACTTGTTTTGATTTAGTTGTCAGCTGTGTCAAG
TCTCATAAGCTGCGAGAAGCGTTTGGCTTCATAGAATCCATGAGAAAATTCAAATTTCGC
CCTGCATTTTCGGCTTATACAACTCTGATTGGTGCTTTGTCTACAGTTCCTGAACCTGAC
CTCATGCTTACTCTGTTTTATCAGATGCAAGAGTTAGGTTATGAAGTGAATGTGCAATTG
TTCACGACGCTCATTCGCGTGTTTGCCAAAGAGGGTCGGGTTGATGCTGCTCTTTCGTTG
TTAGATGAGATGAAAAGCAACTGCTTTGATGCAGATATTGTCCTCTATAATGTTTGTATT
GACTGCTTTGGAAAAGCGGGCAAGGTGGATATGGCTTGGAAGTTCTTTCACGAGATGAAA
GTGCATGGCCCCGTGCCCGATGATGTGACATATACAAGCATGATAGGGGTTCTTTGGAAA
GCTAATAGACTCGATGAAGCCGTGGAGCTATTTGAGAAGATGGAACTTAACAGGAAAGTT
CCATGTGCATATGCTTATAACACCATGATCATGGCTTATGGCTCGGCTGGAAAGTTCGAT
GAAGCTTACAATTTACTTGAGAGACAAAAACTAAAGGGAAGCATTCCTAGTGTGATTGCA
TATAATAGTATTCTTACATGTCTTGCGAAGAATGGTAGGGTAGATGAGGCTTTAAGGATA
TTTGAGGAGATGAAGAAAGATGCAACCCCTAATCTTTCAACCTATAATATTCTCATAGGC
ATGCTTTGTAAGGCGGGGAAAGTGGAGGAAGCTTTGGTGATTCAGGAAGCCATGAAAGGA
GCTGGCTTGTTTCCAAATGTTTTGACCATGAATATAATGATTGATAGGTTGTGTAAGGCT
CAAAAACTTGATGAAGCTTGCTCTATATTTGAAGAAATGGATCACAAAGTTTGCACCCCA
AATGCATATACATTTAGTTCTCTGATAGATGGGTTGGGAAGACATGGTAGACTAGATGAT
GCCTATAGGCTTTATGAACAGATGTTAGATTCTGATCGGGTTCCAGATGCCATTGTCTGT
ACATCCCTTATCCGGAACTTTTTTAAGACTGGAAGGAAGGAAGATGGTCACAAAATATAC
AAAGAAATGGTCCGTAGGGGTGTTTTTCCTGACCTTACCCTCCTTAATACTTACATGGAT
TGTGTTTTTAAAGTTGGTGAAACTGAGAAAGGCAGGGCTTTGTTTGATGAAATTAAGGCT
CGGGGGTTAACCCCGGATGTGCGGAGCTATTCTATATTAATACATGGCCTTATTAAAGCA
GGTTTTGCAAATGAGACTTACGGGGTGTTCTATACTATGAAGGAACAGGGATGTGTTTTG
GATACCCTTGCTTACAACACTGTTATTGATGGATTCTGCAAATCGGGTAAGGTGAATAAA
GCTTACCAGCTTTTGGAGGAAATGAAGGTGAAGGGTCACCAGCCCACTGTGGTTACCTAT
GGTTCTGTTATTGATGGGCTTGCTAAGATCGACAGGCTTGATGAAGCTTACATGCTTTTT
GAAGAAGCAAAATCTAAAGGTGTGGAACTAAATGTAGTCGTGTATAGTAGTCTCATTGAT
GGCTTTGGGAAGGTGGGTAGAATTGATGAAGCATATCTGATCATGGAAGAGTTGATGCAA
AAAGGATTAACACCTAATGTATACACATGGAATTGCTTGCTCGATGCGTTAGTAAAGGCA
GAGGAAATTAATGAAGCCCTTGTCTGTTTTAATTCCATGAAAGACTTGAAATGCCCACCC
AACACTGTAACTTACAGCATTCTCATAAATGGTCTTTGTAGGGTTCGGAAATTCAATAAG
GCCTTTGTGTTTTGGCAGGAGATGCAGAAGCAAGGATTTAAACCCAATATGATCACTTAC
ACAACCATGATCTCTGGTCTAGCAAAAGCAGGAAACATATTGGAGGCTAATGGACTCTTC
GAAAGATTCAAGGCAAATGGGGGTATACCCGATGCTGCTTGTTATAATACTATGATAGAG
GGGTTAAGCATTTCAAATAGGGCAATAGAAGCGTACTCACTTTTTGAGGAAACTCGGTTG
AAAGGTTGTAATATTTATACTAAAACTTGTGTAGTACTTTTGGATGCTTTGCATAAGGCT
GAATGCCTTGAGCAGGCGGCAATTGTGGGTGCTGTGTTGAGGGAAACTGCAAAGTCTCAG
CATGCTTCAAGATACTTATGACATCAGTGTTGTAATTCTTGTTGATCATTGATGGATCAA
TATGCCATGTTTTGTTTGGTGAATTGACACATACAAGCCCATGTCATCTTGCCAGAGAAG
CAAATTATGGGACACAGAGAGGCGGTTCATATATATTCTTTGCCTTGTCAATTCTTAAAA
ACAGTTGAATTTGCACCCTTCAAAGAGCCTAGTTGAAGGGTTGGAGTCAAAGGATTGGTT
GAAGGTCTGTGACTCCCTGAATAATGCAAGGCGGTTCGCACTCTATCATTCCACTCTCTT
GCTCCCCATTTTGGAAAAAGTTATGCTGGTGCTGGTGAAGGCAATGAAGAACCCAAGAAG
TGCTCTGTGCAAGACCTCTATAATGGCTTCATCCGATATCTTTAGTGCCTTTGGTGATCA
GTTACTACTTGAACCCACCACTTCTGATCCATTTGACCACTTGCTGCTGCAACTACTGCT
GAAAGCTTCTCAAGATAAAAGGTTTGTGTGTGAAGAGGCAGACAAGGCACTCAAGGCAAT
GGTGGGTTCGATGACTCCTCTTCCTTTGCTCCAAAAGCTCGGGGCGTCTGTTAGCCATTC
CAACCTTAGGATCAGGGCCAAAGCTGCAATCTCTATGTCTCACTGTGCTTCCAAAATGGG
GATAGGAGCAATTGAAGAATTTGGGTTGGTTTCATTGGTCCAACTCGCTGCGGATTTGTT
GAATGACAGACTGCCCGAGGCCAGAGAAGCAGCTCGTAGTATGGTGGCATCGATATATGA
GAAATTCACAGAGAATGAAGAAGAGAAACTGGAGTCATGGCAAGCCTTTTGCCAGTCCAA
TTTATCAGCTATTCATGCACAGTCCATTGTTAAAGTTGTTTCGTCCCAGTAGTATTGTGG
TTAGTTGAAGTTACTAGTAGCATTTGTTACAGCGCAGTACTAGTAGAACATGTTTTTACA
TTAATTTAGGTTTAGTTTGAGAGATATATGTACAAGAAGGAAGCATTATTTGTTCCAATA
ACTTCCCCATCTATATCATTTGGCTTGAATCATTTCAGA
>TeaL_192019
GCGGAATACGTCCCCACATAAACCTACTTTGTCTGAAAGGTATAATAGATAACCTCACAA
GACCACAAAGTGGGTAGAGAAGGGTTCTTGAAAGCTGGTGACCCAGAGCCAACAATCTAT
TTTGCTCGCATAAGCTATCTTGTCATTTGGCTGGTAAAGTATTCCTGGCAAGGGAAACTC
AAAAACTTAGCAGTAGATGATATACAATCCTATGAACATACCAGCAATGTTAACCAAGTC
ATTGCAAATTAAGCCAAAATGGTGGAAAATTTAATCTATGGAAACTACTGTCTCTGCACA
TGCGTGGATGCGCATGTATAGCTTGAAAGGGGTGTAGAGCAAAGAAGATTCTCCATTCCT
CTAGTATGTTATGAAACAGTCATAACAGGTTTCAGAAATAATTACCAAAAATACTTCACC
T
>TeaL_192020
AATCAAAGCAAATTACAGAATCAGGTACAACTCTATCAGTGTGATCGGTTTCTTTATCCC
TATTATATTCCAACAATATTGTTCATAATAAGATAAAGAAAAACAAAAGGGCTGATAGGA
GTCACTGTAGAAGGATTGATGAAGATGGGGATTGGATATTCTCTAGAGGAGAAAGAGACA
GATTTGCAGATGATGCATGTGCAATAAATTATTTACTACAGAAAGGCTGGATTTTTTTGA
TAACCGGGTGTTAGGATCAACTTATATTCAATTCGACCAATCCCGGAGCCCTAAAGTTAA
TAATAGGGCAAAACTCCAGTAGTCCCAAGGTTTGAAATGTTTGACCTTTGTAGAATTCGA
CCCCGCAACCTCTTGACTGTCACAGGTTCTGGCATCGACAAATTGAATATACGATCAAAA
TGACACCAAAAAAAATTGTTAGCAGTTCATCCAGCAGAGGCCAAGTAAACCGCTACAACA
AATTGGATATGGCAGCTGTTGCCAATCACTGGTGAAAATTGGTACTGCAGATGAAAGAAA
TATCATTGTAAACCCTACTTCATCGAAAATAAATCTATTTACATTGGCACATGCACACAC
ACACACGCACTCATGAGCACAATTGTGTATACACGTAACATGTGATTTTTGGTCATTTTC
CTACACATGAATTTCAAGCATCCTCCATAATTGACTATTCAAAAACTTGATATTGTAGTT
TCCCCATTATTTACTTATCAATATTGGTACTGCAGATTGACGCATATAAGATCAGAAACC
CTACAAGCCAAGGGTTTAGGGTATCATATAGGATGAAGAAAATGAGGTCAAATGGATAAT
GTACGATCAAGATTCGATGTGGTATTGCCTTCTTAAAGTTGTGCTTGAATAGATTTGCAT
TTAAAAAAGAAAAACAGAAGGATAAATGAAGTGGAATCCATTTATTTTATCGAAAAATTC
AATATCCAAATATAGCTTAATGCTTGTTTCTATGTATTTTTATTCCTACTTAATTTTTAG
AGAGATTGTTTAGATCCCCAACCCACATTTTTTTTACAGCCAGTGATTTGGGGATTT
>TeaL_192021
CTTCATTGATCTCGAGATTTACTTTTCAGAATAGCAATAGCTTGTCTAAATTATGTGATA
GTATAAGAAAATACACTAATAAAGTTAAAGGGACAACTGATGACTAAACATGGTATCAGA
ACTCAAGTTGGGGTTGGACTTGGATTCAAGTCCCTTCGTTTGCATTTGGTCCCTTTTGCA
TTCTTTCTTCTCTTGTTTGCATTCAAAATCTCTGTATGTAGAGATGTTTGCACCTCCACG
TGCAAGACAGGGTTGTATGTGAGAGAAGATGTGTAACTAATCCTCCACTAAAGTGGGTAT
CAATGTCAACTTTGTGTTATACGGGGTTGATATACCCTGATGACAAAGTAGCCAAACAGG
TAACAATTCTATTGTTTGGCTGCTTTGGCCTTATTATAATCTAGTAAGTAGTAACATTAT
CTTGTAAGAAGCTATATCCACGCACGACAGAAATATTTGTGAAAAAACTATAGAAATATA
AATTATTCCTGTACCGTTTAGATTAGAGCTAATCTCTC
>TeaL_192022
CGAAATGACTCGTTGATGTCACAGATTTTACTGAAGAAATATCCGGTGCCTGCCTCTTGG
GGAATCTTGGTATTCTGTGATTTCAAGTTCGCGGATTTCTGATAAAATTTTGTAGAAAGT
AGCTCTGACTTCCTCAAGACAGTTCCTTTTTCGCTTGATTGCATATTGTGCTATTAAGAA
TTTATTAAGCTGGATCAGTAAGATTAAATGGACAAACCTCCTTTCATCTGCTTCTGACTT
TATGTGTGTTATAGACATGAAGCTGCCATTGGTTAACTCTCTGAGGGTACATCTCCTTTT
TTTTTTATTGCTATGGAAAGCCAGCGCAGAGCTCATATTTGCAACATAATTTTATTGATT
TCAGTAGCCTCAATTTTTCTCAATCTGAAGGTTTTTCTAAAATTCTAGTTCCTAAAGGCA
AGTGTTACAAGATTTCAATACAGGTGTCTTGCAACTTGTTGATTTCAATCCTCAGGATTT
TTACCTTAGCTTGTAGTAGGTCTTTCGTTGCCTGTTTTATGTGTTTATTGGAGTTGCTGG
TAGTAGTTTATAGGATACAGGTGGCATAGTGCCATAGGAATTTGTTTCATTGTGACGTGT
CTATTCTATTGGAATTGATTTTTCAGTATTTTAAGGTTTACAAGTTTGTAGAATTGCTTC
TTCTTCAGATGTGCTAAGCATTTTAACATATTGAACTGCCTTGTTGCTCATCCTACTAGA
AACTTTTCTTAGAATTTCTAATTGCAGAGAGTGATAGACATTGTACTTTTACAGGTTAAC
AGCCTGCGGCAGGA
>TeaL_192023
GTCGACCTTCGCGTCCTTGGACCGAGCCTGGACGCGCGCCGACGGTGGCTTGGCGTCCTC
CGCTGGGGCCGTCTGCTTGCCGCGGCGCGTGACGGGCTGGCCGTAGTGCGCCTCGTACCA
CTGGCGGAAGGGCGTCGCGTCGACCTGGATCACGCAGCCCTTGACGAGCGTGTTGGTGCG
GACGAGCTCGTTGTTCGACGCGTTGTAGACGACGCCGATGATGCGCGTCTTCTTGGTCGC
GTGCTCCGACGCCCACGCAAAGTTGCCCGTGTCGAGCCGCATCGCCCGTCGCTTCTCGTT
GCCGCCGCGCACCCGCACGACGTGCACGCGCTTCGGTCCGAGCTTGGTCATCGCCGCCGG
CCGACCGAGCTCGAACTTACGCTTCTTCCGGTACTTGATCGGCGCCGCTCCCGACTTGGA
GCGCTTCGTGCGCGACGTCCGCGTGATACCCATGGCTGCAGCGTGCTC
>TeaL_192024
TATAAAGATGTGTCAAACTATACTTTCTTTTGAGAAAGACTATGAAGAATAGTAAGCTAG
AGCTTGAAGAAGATCATCAGAGTGGCCTGGAACTCCTCAAGGCCGTGGCACAGGCAAGGC
ATGGCCATTCTAGCAGTTCCAGGCCTGCTAATGAATTTGATGCCCGGAGGCTAAATTTCA
AGAGCATGCCCACTAGATTCAAGCTTGAGGCCATGAAGGAAATCCGCAATGCCCGCAATG
CCCATTGGGATTTTGGGCAATCATTGTGGGATTCTTATGAGATTGTGACCGTGTCAAAGA
GGATAGAAGCAGGGCTAGTGTTGGATCATGAGTTCCCGGTGTTGGATGATTCGAGTATGA
GCCATAAGAAGAACAAGGAGAGTAAGAATAGCCTAAGAAAATTATTTAACCGGATGTTTT
GAAGAAGATTTAATGATGCTGATATTCCCCGCGAAGACGGTACTTAATTTTGATTTTTTT
TTTTTTTTTTCCTGCAACTTCATGCTCATTGTTGTGAATTCCATTTCCAAACTATTACAT
CATTGTTTTTTTTTTCCCTCTCAAATTGTAATTAAGATTAAACCAGAACTTTGTTTGGAT
GAATATTTTTTAGACAATTCATGAATCTTTCTTGGTTGGAGAAATAGTGGAAAGTTTTTC
ACCAATCTTACTGATATAATGAG
>TeaL_192025
TGGATTCCAATTCTAAGATGGGTTTATGAGGTTTATGCAATTAGACAATTGGGTGCAAAT
GGGTTTTCAAATTCCCTGTTTATTACACAATTGAGTCTCAGCATGGATCACTGCCCTCTC
TTGTTCAAAATATTGTTTTGAGATTATTGCACTTCAAGGTTTTCAATGNNNNNNNNNNNN
NNNCTTGGAGACAAAAAGATTTGGGAACATATTATTCTTGGCCTTCAGTCTCCTGTGATT
GAGAGAAAAATTGAAACAGAATAGAATGACAGATGATCCTCCATACTGGATGAATTGATC
TAAATTGTGCCACCAATTGTCTTTGATCTTTGTTGCATAAAATCTTGTGGGTTGGTCCAA
GTGTGTCTAAACCTTTTGTTTGCCCTTGCTTGATTGGAAACAAATCTTGATCATATTAGT
CTTTTAAGTAATTAATTAGTCTTTGTGACCAGCTTATAGGAATTGTGTGATGCAATGAAT
TTGTAATTTTTGC
>TeaL_192026
CAATTCATAAATTATGCATTCCGTGTCACTTTCATATTCCAAGCTTTAATTTTGACAATT
TCCTCCATAAAGTGTCCAATTTGAGTCAAATATGCCAAAAATGGACAGTCTAAATTGTTA
ACGAAATAATAATAAAATACTCTCACTGTCTCTAAAGTAAGCGTCATGTATCTCTTTGGT
CTACAAAGTTTTCAATTATGTCAATTTCATCCCAAAACATCCCTAAACGTGAAGCCTTGT
AACATAATTGAAATTGTAGAGAGTGAGGTGATACATAACTTATGTTTTAGGAATCATAGG
TGAATTTTATAGTTATTCGGTTAATGATTTAAAACACCAAAAAAATTTAGGAATTGAAAG
TTTCTTGAGAAATGGGTGGGGAAAGCATACCAGTTTTGATAAGTTCCAATTA
>TeaL_192027
AACTATAGAGCTAATAAAGACGATAAATATCCCAGCAGTTTTTTCTGATTACTGTGAAGA
AGCTTGTCATCTCGCTGCTTGTTGCATAAGCTCTGTGACCAGTTGTCCTCTCACGATTCC
TATTCAGCTAAATCCGTTCAGACAGCCAATGGTGGTGGAAGACAGTGCTTTGTTTCTTCC
TTGCTATTCAAATTGCTTTCTCTTTGGGATGTGAACTGGTCTACCCAAGAGATCATATTT
TTCTGAAGATTGTTCATCATCTGACCTAAATGAAGATCTCAAGGTTTCTTGAATCAACAG
AAGATATTAGGAAAATATCACAAGTGTGTCCAAACTTTGTGGACTTCTGGCATTCTCTCC
CGAGTATATAAATTGTCGCATGGGATGGGATGTTTGGTTGAGTTTTAATTTGAAATAAAA
AATAAGAAGTTTGTTAAAAATAAAAAATAATAATTAAAAACCACTGGTCATTTTTATATG
ATTTTCTCATTTCTTGAGCAAAAATAATTTTTAAAAATTCAAAAATATCTTTTTAGATAT
TTATTTTTGTTAAATTAATTTAATCAAAC
>TeaL_192028
CAAACAGAGTGCAAGGGACAATACTACTAGCACTACCTGCTTCTTCTGAGTGCTATCCTT
TGATGGCGCTTCTTGTATGCCCTCCGTCTCTCTCGTTCATCTCCTCCTCCTGTCGTCCAC
CAACCAAACATCAGTGTTGTTTGACTCCCACCAGAGCAGAATCCAGTCGTACCGGAGGAG
GAGCTGCCCTTCTTTGGTACAAGCACGACCTTCGGATCCACGATCACCCGGGACTCCTAG
CTGCCTCCAAATATCGGACTCTTGTTCCTTTCTACGTGTTCGATTGCCGAATTCTCTCGC
GCTTTTCTGATGAAATGCTAGAACTACTTATTTTTGCCATAGAGGATTTAAGAAAATCAT
TAAAGGATCAGGGGTCTGATCTAGTGATCAGGTTCGGGAGGAGAAAGCTACCAATATATT
TGCTGAAGAGGAAGTAGAGTACGAGTTATGTAGAATGATGGATGTTGTTAGAGAGACCTT
AGCAACAGCGTCTTTTCCAAAGGGGAACCCAAGATTTGTGCTATGGAACACTCCACTTTA
TGACATCAAGAACTTGAAGGACCTGCCAGCATCATATCATGAATTCAAGAAACTAAAGGT
CCCTGTAATTTCACCACTCTCGCTGCCAAAATTACCGAATTTAGAAGTGTACTTGACCTT
GGGTTCCATACCTGCGCTGGATGATTTGAAGAAATTTATGAATGACTGTCTAGGAAAATC
AAAAGATAATTGGACTTCAATCAAGGAAATCTCAGCTGAAACCGTATTGTGTAAGAATCA
GTTTGTGCGTACAAGTAATCAAATTGAAGGGTTGGGGTCCTCAAAGTTAGGGGAAAGCAA
TCAAAACAGTTCTTATAAGCATGGCCAAAGCAAAAGACCAGAATCTGTGTTTGTAACGCA
AAGAGGGAATTTAGTGGGAGGTGGGAGCACTGTTGTGTTGAAGGCATTGGCTGCATATTT
GAGATACTTGGAGGGGACCATCAGAGATGATTGGAAGGAGGTACATGAAAAGTTACGCAA
TGCTGAAAGTCGTGAAGGTGCTTCATTTGGTACTCTCTTTGGGGCTACCCTCTGCCTTGG
CATCATATCTAGAAGGAGAGCATATTACGAAGCTATTAAGTATGAGAGAGAAAGAAATGC
TGGGTTTCTATCTCCCTTTGGATATTCAGCAGCCACTGTTGCTGCAGTAGCTGATACTGT
TTGCTCTATGGAGTGGTATTGGCTTATGGCTTCAAAAAGTCAATTTATTCATAAAACAAT
ATACAATATTCGAATATGGAGATGGAAAGGCTTTCTAATTCAGTATACAGTCGTTGGTCA
TGAAGGTCCAGCTATTCTTCTTGTGCATGGTTTTGGTGCTTTCCTGGAACATTACCGTGA
CAATATAAATGGTATAGCCGAAGGTGGCAACCGAGTTTGGGCCATTACGCTTCTGGGATT
TGGCAGATCAGAAAAACCAAATGTTGTGTACACTGAAGTTATGTGGGCTGAATTGATCAG
AGACTTCATAATTGAAGTTGTGGGGGAACCAGTGCATCTTGTTGGGAATTCAATGGGTGG
CTATTTTGTTGCAATTGTTGCTGGCCTCTGGCCTGCTGTAGGCAAATCTGTTGTCCTTAT
TAACACAGCTGGCAATGTTGTTCCTCGATATTCATCTGTGCCATTTTCTGAAGAAAGGCA
AACTTCAGGAGCTGCCTGGTTGGGTGCTAGACTCCTTTTACTCTACTTGAGGTCAACAAT
CGAGAGTATAGTGAAGAACTGCTACCCAACTCAAGTAGAGCGAGCTGATGATTTGATTAT
TAGTGAAATGACACGCGCTTCATATGATCCTGGTGTGGTTGTGGTTCTTGAAAGCATCTT
CACCTTCAATCTTTCTATTCCTCTTAACTTTCTTTTGCAAGGATTTGAGAATCAGGTTCT
TGTTATACAGGGAATGAAAGATCCAATTGCTGACTCTAAGTCGAAACTCGCAAAGCTTAG
AGAGCACTGCAAAGGAATCATAATCAAGGAACTAGATGCTGGCCATTGCCCTCATGATGA
GCGGCCAGAAGTAGTTAATTCTATTATCCAGGAATGGGTAGTTACTGTGGGAACTAAAAT
TTTATCCGGTAACCGGGTGTGAAGAAAAAGATGGAAGGAAGTTATCAAATTAAATTCTTT
TTGCCCCAATTGTAAAGTATTTTTTTGTCCCTT
>TeaL_192029
CAAGAACAGCATGGTTCACATCCTGCCATATATTAGAAGTGAATGTCAGAGAAACACTTT
GGCATCATAAGAGTGTATAGATAATCCTTGGTGGGGGAATTCATTAGCATTCTGTATCCA
TTACAAAAGAGGAAATATACAAGCTTCTTGATGACGCATACTTTTGGAACTTATTAGCGT
TTGGTCTTTTTGGCAAGTCTAATAAATCTCTGTTACAATCGAGAATAGATAAAATAATAA
TGACAATGACATTAAAAATTATACTGATAATCTCCTCTCTTTTTTTTTTTTTTTTTCGGA
AGTTGAAGCTCCTAGTAGAAGGCCATCCAAGGGAAATATACTACGATTTTGGTGGCTTCA
TCTACAAAAGCTTCAACATTCGAAAAAACATATCAATTTGAGGCATTTTCATTCAATTTA
TCATCCAAATAATACTGCGTACTTCAAATTAAACGCTCACCATTGGAGTCTTGCCACATG
TG
>TeaL_192030
GCCACGGTTGTCCGGGGTAAGAAATCATCCTTCACTCTTCTTCACCACCTCGCCGAAGCA
AACCCAAAGGCGCATTTTCTGAACGAACTCAGAACCTACCATCTCCATGCACTGGCCGAT
CTTCATAGCCAAAGCTATATCATAACCCAGCAACTCGGGCCAACACATGCACACCAAAAC
AAAAATCATGCGTCGGCGAGAGGAATCCATGAAGGACCACAGAACCCAACTTCATTTTAT
CCAGCGATAACCTTGAAGGACCGTGAAACCCATAGATAGAGCACCGACCCAGCTTATCTC
TCGTTATCAACTTTTCTCTCTCTAGAAAAGCAACTCGAACTCTACCAGAAACTGCAGCAT
CGGCCTTGGCAGAGCTGGTGGTGCTGCAGCGGAGACCGGAGGCAGTGGAGGAGAGCTTCG
CGGTGGTGCTCCTGTTGCTTGCAACGAGTGTGCGTG
>TeaL_192031
GGCAGACAACTTGGGGTGGGAAAAAAGCCCATGCTCTTCTATGCACTGAACCTGCATGAA
CCATACATCATCACCTTTTTAAACTCATACACATGGCCTGTGCATGCGTATGGCATCAAC
TCTGCATCAACTGAAGCTCACGCATTCGCACGACCGTGAGACACATCAACCCGGATTACA
CATCATCAATAACATCCCTCTCTCTCTGAGAGAGAAGTTAAAACAAGCAAGGATCAATTC
GGACAAAACCCAAAACCCTCCACTTCAGCTTCCATGTTACACAAGAAAGGATCACACCAT
CACACCAACAAACCCACCTACAACGACCAAACCCCGATACAGCGCACCACTGACCCACGG
CGATTTGACCATCGGGGGCTGACATTGACAATCGCCGGCGAGATAGCCTCGGTTGAACAC
CCATACTCACCAACGATGGCTGACCGAAGCTCAACTTAAACCATGGAGTGTGCACAGAGA
AAGAGAGAGAGGTGCCGAGAGGGAGAAGATGAGAGCCCTTCCTTTCCGTGTGTGTGTGTG
TTAGAGATAGATAGAGCCAGAGAGAGGAAGAGATTGGTGGTCTGTTCGGTCTTGCAGCCC
GAAACCTGGAGAGAGAGATAGAAGTTGGTTTTGCATGGAGAGAGAGAGAGAGCCCGAGAG
CAGGTGCATGTGTGTATCTGTGTGATCTCTTCATCTCCGAACCAGTTCATGCCAGAGAGA
GAG
>TeaL_192032
TGAAGATTGAAACAATGAAATGCTTGTAATAAATTTTGGTGTTCTCTTGTTAGTTACAAT
CCATATGACTCACTCAACTAGATTATGGTGTAAGATAACAGGAGTCATGTTAATTGGGGT
TCAGCCGCAGTGCTTCTGCGCACTTGTTGTCTCTCCAGTGTCCATTTATGCATTTTTTGT
GTGTTAATTTGTTGTTTGATTACATCCATATTACTGGAAAGCCTCCTCGCTTAATGCACC
TTAAGAACATTATCCTCTTCCATGTCAACATGATCTCATTATTTGCTAGATGCATTGACA
ACCCTTAGCGATTAGAGTCAAATATAAGACACATTCTTGTGTAGTTGTGAGAGCAACTGT
TTCCCTCATTTCTCGGCATCTCAGAATGCCTCAAGATCTTCATGAAAACCTCCTTTACTT
TCCATGTTACTCCTAAGACTACTCAAAGTCTTGTAGATCTCAACTGTCCTTGGTGAGGAT
GAATCTCCCGAGAAGAAAGTATTGACCTTGTTTGTCACCTCAATCCAACTACACCCAGGG
CTCTTCTTCAACCCCTCTTGCCTCATCGACACCCTCAAATTTGCAGCCTTGACCCATAAT
CCTGCTTCGACATACAAGTTTAGAAGTTGAACATAATTGCTGCCTCTGTTTGGTTCCATC
TTCAATAGATTGTGGGCTGCCAATTCTCCAAGCTCTACCTTACGATGGGCTCTACACGCA
GACAACAACGATAGCCAAACTGTTCTATTGGGTTCAATGGGCATGCTCTCTATGAAACTG
TAGGCATCTTCTACGCATCCAGCACGGCCCAAGAGGTCAACAATATTCACATAATGCTCC
GTCCTAGGGTTAATTTTGTGTTCAACTGTCATGGATTGAAATAGATTTACACCTTCACTT
ACCAAACCAGAATGATTGCAGGCTGAAATCAAGGAGAGGAATGTTACATCATCTGGTTTG
ATTCCTGATCTTCTCATCTCATCAAATAAACCAATTGCGTTTAAGCACTCTCCGTGTGAC
CCATAACCAGATATCATTGAATTCCATGTTACTAAGTTTCTTCGAGACATGTTACGGAAA
ATGTGCTCTGCATATTTTAAGCATCCACACTTGATGTACATGTCAATTAATGCATTGTCT
ACTTGAAGATCGGACAGAATCTCGAGTCTTGTTTGGTATCCATGTATTGCCTTTCCTTTA
AGCAACACTGCTGCTGATGAAACTGCAACGAGAATGCTAGTAATAGAAACAGGGTCTGGA
TATAAGCCATGCTGTACAATTTGAGGGAAAATATTGACGGACCGCTCTGCCAGGCCATTC
CAGCAATAGCATGAGATCATAGAATTCCAAGCCAACAGATTGTTACATGGCACGCCTGAA
AATACATTTTCAGACATCTCAGGGAACCCACATCTGGAATACATATCTATCAGGGAACTA
ACCACAAACTCATCCAATACCAAACCATATTTAGTGACAAATCCATGAATCGCCTGACCC
AATCGTATATTCTCAATTCCAGTACAAGCACTGATCACTCTTGCCATAATATCAGAATCA
GGTTTCATCAAGTCAGCCCTCATTGCTTTGAACAAATCCAAAGCCTCCTCGAATTTCATA
TTTTGGCAAAAACCCGATATCATGGAGCCCCACGCAACCACATCCTTGTCCTTCATTGTA
TTAAAGACTGCAATGGCATCCTCCATACTCCCACATTTTGAGTACATTGTTAACAGACCA
CTCTGCACAGCAATATTATGTTGTATCGGTCTTTTGATCAGTTCCGCGTGAAGTGTCTTA
CCAAAATTGTGTAATTCAATCACACTGCAAGCAGCTAGAAGATTAGATACCGTGAATGAA
TCAGGTGAAAATGCAATTAGCCTCATCTGATTATAGACATCAAAAGCATCATAAGCACAA
CCATTGCCAATATAGGCTGAAATCATGGCATTCCATAATTCAATTTCTTTACTGGATATC
CAATCAAATATTTTTTCTGCATCTTGGACCGATGTGCACTTGGCATACATAGTGATGAGA
GAAGTACAAACATATGGGTCACTTTGAAAACCCAACTTGAACACATCACAATGGAGCTGC
TTACCAAACCCCACATCTCTGCCCTGAGAACAAGCGGTCAACGCAGAAGAAAACGAGGAA
GAGACAAGGCTGCAATTCTCATTCTTAAGTAATGAATACAATTCTAAGCTATGTTCCCAC
ATCCCATTCTCACAAAACCCGCCTATCATCGCATTCCACGCTGCAACATTTTTCTTATCT
TCCAACTTCTGAAACACACACCAGGCGTCCATTGGATAACCACAACTCGAGTACATAGCA
ACAAGTGCAGTCACCACAAAAGCGTCATCCCAAAACATGTTTCTCACAACATAACCATGA
ATTTGCTTTCCTTCCACATAACCCAAACAATCATTG
>TeaL_192033
CTAATATATATGGATAGTGATAATAATGTTACAATTGAGACCAACAGATGCAAGAAAGCT
AAAACCAGAAACTGGACCACAATTATCTGCATCAAAACTAAAATTGCCTACAACTTTTTA
CACTTGAATCTACTTTTTCTTGTTCAGTTTAAACAGACCAGATTACCCGTTTTATGAGAC
AGAATACCTCCTGTTTCTTGACGATGAACCGGAGGACTTGATCGCCCCTTGAATCATTGA
AGTCGGGCTCTGAGAACTACCAGATGTCTCAGAGCTCTGATTCTCTCCATGTCCATGTCC
ATGCCCATGTCCATGCCCTTTCCCAACTACCCACAGCTTATCAAAGATCCTCCGTGACCG
AGACGGCCTCAAGTGCACTCCACTTCCTCCGTTTTTGCTACCCATCTCCGTCGACTTCCC
CTTTTTGGGTAAATCCGCGTCTGTCATCTTCATTTGACTCATCAGTTTCCTAGTCGATTT
TCCCTCATCTGGCAAAGTCTTCTCCCAATCTTCTTCTTCAGTGTTGGTGGTAACAGAAGA
TCGAGCCCCGGCAGCTGCTCTTACCTGCTCGAAAAACAGAACTTGCACCACGACTCGGAG
TGGGAGGAGCTCATTCTGTGCTGCCTGCATGGATGCATCCATTGTCAATTTCTTGACGTC
CATCAGCCCGCATATCTTCTTCCTTTCAGCTTTTGTCAAGTTTGTGTGCTCCTTCAGATA
GATGGCTATAGCTCTGTACAACCCATCATGAATTGGTCTGGCTGACTCGGGAATTGACTG
TGACAAGAGAACGAAACTTGAGAGAGTAAGATTTGGATCCCGAGCAATTTCTGTAAGATA
CCCATCAATCAGTTTACCAACATTCAACGAGGACCCCTGCCCTAAAACAAAATCACCAGC
AATTTTGTCATTCTTCTCAGCAATCATAAATTGATTTACAAGGGACTGCACAAGTTCAAC
ATCATATTTGGTCACTTGGGGAGTCTTTGCTGGAATCAATAGATCGTTAACAGAAGCCTC
GTCCAACCTCAAACTGATCCTCTTTACCAAATCTTCCCTCGGCGAATCATCTGCTCCAAC
CAGAATGGCAAATTTCAATAATTTGAGCAAAAAACTACATGAACAACCCCCGCCTATATC
AGAAGGCAATAAGCAAACTATTGTTTCAACCAAAGATTTGTTTCTCGTATTATTAACTTC
AGAAGCCAAAGTATCAACAGAAGGCAACCACCTCATTACATAAGTCTTTAGCGCCTCCCC
AATCACATTCCCATCCATTCTTCCCTTTGATCTCACGGCAATCATAATGCGCTTGTAAAG
GTCAACATCAAGTTCGCATATATCTTCAACCCACCAATCCTTCGGAAAATATTCAACTCT
TTCCGTGAATTTCATCCCATTCTCAACTATCCTATCCGGCACCAATAACTTCCGGTTATA
AGTATAAGACCAGGTGATATTAGATGGGTCCACTGAAGTTTTAGACGCAATGGAATCTAT
ACATCTCCCAACCACCTTCAGATCTTCGGACCATGGAAGAAGAGGTTTGGTGGTTTTCAG
AACAATAATGGAGTCTTTCCAGCTACGGAAAACACTGGAGTTGAGAAATACGTCGATTTT
GAAAATCAGGTTTCCTCGGTCAACATTCTCAGTCATTTCAAGGTACTCTGCTGCACAACG
GGCAGCCACAACATTGTATGCATTGAGAGTGACAGTCATTCCATAGCAAAATTTAGCGCA
AATTTCAAAAGCTTTTGGCCCACTGGGAAAGTTGGCTAAATGAATTTCATCAGAACTTTC
CTCATTGGCTTTTTGCATGAGTTTTTGTAAGCGATTGCTCTTGGACAAGAGAGGGAACTT
GTGAAGGTAAAACTTCACTTCACCAACATTTATGATAATATCTGTTGCCAGTTCAGATGA
CACATACCTGATAGAATTGCCTTCAGCTCGGAACGCATCTGGCTTCGACCCCAACTTCAT
AAACTTCATTTTCTCCCCAAAACACCCTCTACAATCCCACGAAAATACCACAACAAATTC
TCCCTCACCCAATGAACTACTTCACAAAACCTCAAAAAGACCTTCAAGCATTAAACCCAA
CACTACCCACAACTTTCAGACTCTTTTCTCTGAAGAATTCGCAGAACAGAGACAAGGCCA
TTACCAAACTCTCTCTCTCTCTCTCTCTCTCTATAAAACAAAAACACATTCTTCAAACAA
ACAAAGACGGGACAAGCACAAAGCATCATCAAAGATGAGACAGCCTCTCTCTGCAATCCA
CATCAGGC
>TeaL_192034
ACAAATTGAGTCTCGCTCATTACAACTTAAGCTCTTGGCTTTACAAATAACAAACATACA
CACATAATGCATAATTAAGAAGCTCTTGCTTCCTGAAAGTCCATCCATACTATTGCCTTG
GAGGAAACATCTCACCTGCACCTCAAGTTTTGAAGAAGAAATGAAATGAAACCTCCAAAA
TTCGACGTTGCCGAAATTCGATTCCCACTGATCAAAATGTTACTCTCGCCAAGCTCTTCA
TTTTGGTCTAAAAAACATGGGTCTGAAGTTCACTACACGTGCCCCTACCAACCATCCCAC
AAAAACGGCAGAAAACACACCGCCCATAACTCACAAGCCCAATATACACACTACCCATAA
ATAACGTGGGCCAAACACATGAACCAAAAACTAACATGGGCCAAGAATTGGCCTTCCCCA
CTTCAAGCTTTGTTTGAATCCTTTCATTTGCAACAAATGGTCGAGTCACATGGATCATTA
CACTTGAAAGAAAATTTGTAAATATCTCACGACCAGCAAGGGTGATCAATACTGT
>TeaL_192035
ATGCTTCTTTTTTTCATATAAGTTGATAAAAAAGATATTTTACTTTTTCAGTGTTGTGGA
TTTGGCTCAGCTAAATGATTCTCCAAACTGTGCTGAATATACTGTGAATGCATTTTTATT
ATCAATGAGGATAAAACAAGGTTCTCAAGTCAAAAACAGCTTTTCAGCCATTCCAATTTT
GTGTTACCTTCCAAAATTTAACAGAGTTTAAATGAATGGAATATGAAATCCGCAACACTG
AAAAAGTAAGTTCATGCTATTCAGATATAAATGTATTCTTGGTCTAAGTTCCTTGATGGT
ATTCAAAGGATTCCGCAAGACCACCACATTCTGTGTTCATGCTATTCAGATATAAATGTA
TTCTTAATACGATTCCCATCAATAATGAAACCAAACGCATGTGCCTTAAGCTTTTCCTTG
TGATTTGAGTTACATGTATGAGTTTCGCATATCTGGAAATGTTTTTGTCACAGGGAAAAG
TAGATTTAGTAAACTTCTGCAGTCCAGAAAATGAGCTGTATGTTTACTTCATATTTATTT
GT
>TeaL_192036
TCATGGTCCAGCTACCCATCAAGTAACTATATATATCTTGTAGGATTTATGTTATATCAG
AAAGAATGGTGTCTTAGAAAGATTTAAAACTATAAAACCTTTTGCAAACATTTGCTTTCA
TTTCAAACTTTTAGATCACTTGCATTTCAAGTCTCCTTTATTGACAAGGCTCTTCTGTAA
TTCTAATTCTTGTTTAATTGACTTGAAACCCATTATCCACCATGAACTCGTTATCCTTAC
CAATTCTTAAAGTGGTTTGTCTTGAAAGAAATGGATGAGAACTAGAAAAGGTTCTTTTTT
ATTTTTATTTTTCATTTTTTGCACCGGTAGTATTAATAGCTTGCTCTTAGGCCAATTTGC
TTCTTATAATTTTAATTGCATCAATTTTATGATTTAATTTTTTATATTATGTCAATTTAT
TTTTATTGATAATAATCATTTAAAAATTAGACTGAAATCCAAAGGTAAAGTATTCTAATC
ATTCTTCTCAACTTAAAATAATTTAATTCTTTTAAATTGATCATTTTACATTTAATTTAT
GTCCAACTTTTTAATAGATGTTATCTAAATTGACACAATGTTAAAAATTAAAAAGAAAAA
TTTATATAATTAAAATTACAAAAATCAAATTGTCACAACAAAAAAATTACACGGATCACA
AGTTTTACTTTTATTCTATTTTATTTATTTTAAATGGGTTATATTCTGATTCACTTAAAA
CTCCCTACATGCTTTAATCACAAACAAAACTTAATTTTTTGTTAATATTTATCTAGATGC
ATAGGTCAATTTTGCACA
>TeaL_192037
CACCACACTATCATCACCACCAACACCTCTGTCGACCACCAATCATTAGTACGTTAATCA
AATATATAAAATTATTTTCTAAAAGAAAATTTGAATAAAATATTTATCTTTGAAACAAAC
AGCGCAATAATCATATTGATTTTTGCACTTTTCAGCTAATATCACTTTCGAGCTATTAGA
GGTTCAAAGTAACCAAAACCACAAAACAGTTCTAACTTGTACGAAGAGTCAAACCTTAAC
CCAAACCTTACCAAATCCTCCATAACCAACATCCCCACAACCCCATTTACCACAAAATTG
CTAGTATATATATACGTCACATAAACTCACTCTATACAAAAAACCACACCTTTAACAACC
ATGGTTCGACCGCTACTCTTATTTCACCACCTATCTACCTCCTCTCAATCCAGCTATGTT
GCAGCGACCCTTCTCTTGTGTGCCTTTGCGCTCTTCGCATGTGCCTCTCACTCGCGCAAA
TGGCGTCGCCAATGGAGA
>TeaL_192038
GGCGGCTTGGTCAAAGATAAGGCTTTCACAATCCCAATGAAGGGGGCAAGTTTTTTCCAC
ACCACCTGCAATGGATTTCAGGGCAGGACTGGTGTTGGTTCCTCCGATCCTGATCCCTAC
CCCAAGCCAAGTTCTCTTTTGTGCACAGAGAATAGTAAAACTTTAAGAAAAATATTAGAT
AAATGAGAATGGGAAAAGTAATTGCTTATTAGTGGTTACTTTTTGTAAATATTCCATGCA
TGAACTGGCGAAAACTAATATCACACATGGTATCTCCCAAAGTTATCCCTTCCCTAACCT
TTCATCTTCTCTTTACATCCATACCTTCTTTCCTCCCTTTTTCTCTCTTCTTCCCTCAAT
GTCTTCCCATCCTCCAGCTGAG
>TeaL_192039
CTACAGAAACATCAAGCCAAGAAGGTCCATAGTTTTCTGTCATTTCTTCTTTTTTATGCT
TCTGGTTATGTTCCAAAAAGTTGGTTTACTCCATTATAGGCAGGACAAAACACAGTACAA
TTTAATTATAATTAAAATTGAAGCAACAAAGCGTAATCTTCTAGCTTGTTCTAAAATTTT
TAGGATTGAATAATGTGTTGNNNNNNAACAAAGCGTAATCTTCTAGCTTGTTCTAAAATT
TTTAGGATTGAATAATGTGTTGAATATTGTGATTTGTAACCCTCTGTTTGAAGGGGCGTA
GTTTGAGGTTCAGACTTCCGCTTCTCATCGACCATTTTGCTTGTTTCATGCCAGATCAAT
ACTAATGTTGGAGGAG
>TeaL_192040
GTTGGGAATACCCATGGGACCTAGGAAAAAGATTCTCCTTGCACTCTTACCGCGTTCTAA
ACAGCAAAAGTGGAGTCGGATTTGAAGGGAAGAAAATCGAGTTGATTGCATTGAGTGGAT
GTTTACTCTAAAAAAGTGCATTCCTAAATCAGGTAAAAGCTTCTGTTCCTCCCATTTGTT
TCTATTTGAAACGAATTAATTTAATCTCTCTCTCTCTCTCTCTCTCTCTCTCTCTAGAGG
ATGATTCCCAACTCCACCTATACCCTTGTACAATATATGTATAAGTTACGTTTTCAGGGT
AGTGTTATGGGATGTGTGCGCATGCACTCTTAGTTATGTATTTTTGTAATATATGTTACG
TATTTTTTTTTGGTAGGGTCACATCAATTTGTAATTCAAAAATAAAGTTACGCATTTTAT
AATGGTGTTGTTACACATTTTCTGAT
>TeaL_192041
CTAGCTAATCTGTAGTAACTCAATTTTCCATTGCCAATACTAAAAAGTTCAAATTTTTGC
AACCTACAACTCAAAACACACACCATATATATAGATACAACACATATTTATATATATTCA
TACACATTTGCTGTAACATATCTTTGTTCATCGTGCAAAGAAAGCTTTGCTCGTCTCTGA
TTGTGATTCTAATCATAGTGGATTCCCCGATCAACGCTCTGTTATCGGATCAGTTCTTCG
CGAGGAGTCTCAGTTTCATCGCCGCCGATTTCTTCACGGCGGTCAACGATGATCGGAGAC
CGTTGATGCAGATCTTCACTGTCGGTTGAAGATTTTCCGGTGATATACTCTCGATAATCT
CCGTCGAGAAACTGTCGCGGTCGAGAAAACCGGCGCATGGCTCTGAAACGGGTTCGGGAT
TCGGATCCGATGAGTTTTCTGGCGGCATGGAGGTGGTGATAATGATCGATATACTATGGC
GCGGCGGCATTGACATTACGATGGCCTCCGTCAAGAAGACGTTTCGCCTCGATGCTTGTC
ATGGAACGAAGATTGTTGTCGATGCCCTAATTTCAGACTGTTTTGACACCGTTCTTAATC
TCATCTCTCTTCGTGTACTCTCTCTCTCTCTCTCTCTCCCCCTCTGAGTGCTTTAAAATT
GTTTTTGTTTGGGCTGTTACTTGTATATAATTTTAGTTGTGGGAGAGAGAGAGATAAAGA
GGGTGAGATATATCAAATTTCTCTGTCAAAAACAACTTGTA
>TeaL_192042
GTTTCCGATCTTCGAGCCCTCAAGTATGTGTTTTTAGCTCCAATTGTGCATACAAAATTC
GTAAATTTTGGGTTTTTTTTGCAATAATTTGTTATTTTATTGTGATATATATATATATAT
ATATATCTTTTGGGTTTGCGTAGAATGATTGAGCTGTGAAGACTACAAAATTTATTGAAT
TTGTATCTGATTATCTGTTTACGTATATATGGTGTCTATAGAGTTTGGTTCTGTGATTTT
AAATTTTAGGTTTTGATGCTCCCACCAGCTCTGGCTTGTATGCTTAGTTGAAATCTGTCA
ATGATAGTAATTTGGTTGGAAGAATCCTACTGGAGATTTAGCTAATTACTGGATTTTCAT
CCAATTTTGGTTTGTATATTCATAATGATACAATGAGTGTTTTAGGGAAACCCCAAGATA
TATTTTCAGATACCGATATACATACCTTTTTGAAGCAGAATTCTGCCAGCGCATTGACCT
GGTACAAAATGGCTATCTTCCTGAATTCAAAAGGTCAACTATGGCCGAAAATGTACAGTT
GTGTAACCATATAGCTTGATCTGGATAGGGNNNNNNNNNNNNNNNNNNNNNNNNNNNNNN
NNNNNNNNNNNNNNNNNNNNNNNNNNNNNNNNNNNNNNNNNNNNNNNNNNNAAAAATGGC
TAAAGAGTACATAGCTAGGTTAAGAGCCAATTGAGCATCCACCAGTGAGATATGCACAAA
ACACATGCAGGATCATGAATCATACATGGAGGATCTTTCTCATGCATCAAACAACATTTA
GTTGGATTATACTTTTTTATAGGTAATTTCTTGTGAATTTGCCTGCATCATACTGTGTCC
TTGAAAAGTATGAAATGCCCTGTGCTACCAATGCTAAATAATGCAATGATATTTGGAAGA
GAAGCCTGCCTTCTTTGGGGCGTACAAAGGCTATGTATATGTATTGATGATATGGGAATC
TTTTTAAAGTTAGTGGTACTTTATATTTTTAATGAAATTTCACCATGAGGATTCTTATGG
CCAATAATAAAACGATCTTTGGAAGAATTTACACCACCTCATAATATTGATCAGGAGCTC
AGAAGTTATAACTTGATTACTAATTTTTTATTCAATTCATTGAGGATCCAATTTAGTTGG
GTCCTGATTCCTGATTTTTTCATGCCACATGCAAGAAATATTGTGCCTTATGTCATCACC
CAATATTTATTCTTTTTTGAATTTTTGAAGGTTGTTTTTCACTTTCCTTTATTTTTTTTT
GTTATTTTCAGTGATTAATTAACATCTTCTCATCCGAGTACTCTACAATGTAATCCAACT
AACAGTACTAGAATGTTTAGTTCTTAGATTAGATCCTTGAGAAGACAGTAAAGGGGATTT
GATAAGAGTGTTCAACATGCATTACAGAAGATGTAATATGGGTTCTCCGCTAGGCCAAGA
AAATAATAGTTACAAATAATAAATAATGAATGATCAGTTCCTTAATTCTACTGTCTTTTG
TGATCATGTTGAACTTCCAGCATGCTTTCTCTGAGTGAATATTCTTTTGGGTTTGGTTTC
AGAGATCACCTTGCAAGATATGCTAA
>TeaL_192043
AATTAACTTAATATTTTAAGTATATTTTAATCGACGGATTTTAAAAACATAAACATTTTT
TAAATTATCAAAATATAACCCCAAGTGGATCCTATCAGGCTCAACAGCGACTGCTATGCT
GGGCACAATAACCACTCCATTTCCAACAAACAATTTATGGTGAGAAACACCATAACCCGA
AGAAAACCTTGCCACTTTTTGTTGCATGAAAGAAGGCGGCATTAATGGAGAAGGGAAGAG
AGAGTCCAAAGCATGAAAGCAAAGGCCGGCGCTTGGTACTCTTTCCAATCCCGTTGCAAG
GACATATGAACCCCATGCTTCAGCTTGCTAACATCCTTCACGCCACAGGCTTCTTCTCCA
TTACCATCATCCACACTCACTTCAACTCTCCCACCATATCCAACTACCCTCACTTCACCT
TCTGCCCCATCCCAGACGGTTTGTCGGAGACCGAGAGTGAAGCTTCCACATCTGATAGCG
TCGCTCTCCTCTCCCTCCTCAACACCAACTGTGTCGCCGCCTTTCGGGACTGCTTGGCTG
GACTGGTGTTATCTGGTGTTGAGGACGAGGCGAAGGAGCCCACTGCTTGCTTGATAACAG
ATGCTATATGGCACTTTTCACAGTCTGTTGCAGACAGCCTTGAGATCCCAAGGATTGTGT
TGAGGACTAGCAGCTTGTCTTCCTTTCTTGCATTTGCTGCTTTGCCTCTTCTGCTAGAAA
AGGGTTACCTCCCTAAGCAAGATTCCCAATTAGAATCACCCGTGCTAGAGCTGCCACCAC
TCAAAGTCAAGGACCTTCCAACAATCAGTACACGCAATCATGAGGTTTTCTACAAGTTAA
TTGGATCTATGGTAAAAGAAACCAAGGCCTCTTCAGGGATCATTTGGAATTCCATGGAAG
ACCTTGAACAATCTACATTGGCCACAGTCCGCCAAGTCTTCCCTGTCCCAAGTTTCCCAA
TAGGTCCATTTCACAACTACTTCCCTGCCTCCTCAAGCAGCCTGCTAGCACAAGACAAAA
GCTCTATTTCTTGGCTGGACACACAACCACCAAAGTCTGTACTATACGTGAGCTTTGGGA
GTATTGCATCAATGGATGAAGCAGAATTCTTGGAAATGGCTTGGGGGCTAGCCAATAGTG
GGCAACCCTTCTTGTGGGTGGTTCGGCCTGGATTGGTCCGCGGTTCAAAATGGCTTGAGC
CACTACCAAGTGGGTTCATGGAGACAAATGGTGGAAGGGGATACATTGTCAAATGGGCTC
CCCAACAGGAAGTGCTGGCTCATCCTGCTACAGGAGGTTTCTGGACTCACAATGGATGGA
ACTCGACGTTGGAGAGCATTTGTGAGGGAGTTCCAATGATATGTTCTCCGTGTTTTGGTG
ATCAGATGGTGAACGCAAGATATGTAAGCAATGTCTGGAGAATTGGATTGCAATTTGAGA
GTGGAATGGAGAGGGGGGTGGTTGAGAAGGCAATTAGAAGACTAATGGTGGAGAAAGAAG
GGGAAGAGGAGAGGGAGAGAATACTGTGCCTAAAGGAGAAAGTAGGCTTTTGCTTAAAAC
AAGGTGGCTCTTCACACCATTACTTGGAGAGCTTAATTAGTTACATTTTATCATTCTAAT
CTTGTTATCCTATTTTGGGGAATCATAAATTATTAGATCTATTTGTGCTTTTAAATATAC
TGTATTTAGCAGCCTGGTTGGCCTAGCTAGCTATGTTATTTTTGTTATATTAGAGTTCCT
CAAGACTAAATCTTAAACTTTTTTTATTTTTTAATCACAC
>TeaL_192044
TAATTAGTTTCCAACTTAATTATTTTTCTTTATTGTTTTAATAAGTAAACAATGAATAGG
TTCCAATTTATTATGAGTTAAGACCAAAAATATCATAATTGACTAATTTAATAACTTTAT
CTTTTTCCATTTGTAGTATGGTTTCTCATTTATTTTCCTTTGTTGAATCTGCCTTAGTTA
TTTCTTCTTTGGCTATTGATTGGGATACTTCATTTCTTTCTTAGACGACCCCATCGTGAA
AAATAATATGAATGACTGTGTTACAATTCATAATAATTATCAGAAAGTAGAAATGGGAAA
TATTGTGCTTGCACACATTTTTCTTACAGAAGAATCAAATTTCTAACAAGAGTTCTGGTC
ATGTTTGACTGAGATACTTCATTCATTTCTTAGTTGTCCATGCAATATATGTAATAATAC
CCCCATGTGAATAATGTAA
>TeaL_192045
AATTCATGGCGTATTGTGAAATGGGAAGGATTCATTCTTGCATTTTCAAATCAACATCGT
TCTAAATCCAGGTTTCGTTTCAACTGTTCTTCAAGCTCTAAGCTTTCATATTTTTTTGGT
GAATTAGAAGGAAATAAATCAAAGACTGTGAATAACATATACTATGTATTGTCAATTGTC
AAAAACCCAATCTTTTCCCTTGGCTATTAGGGTCTCTTCAAAGACACCCAAGTGCTTTAA
ACCATTCCACTCCTTACAATGAGTTTTAGAAGTTTCTCAGATGGTTGTGGTCATAAAACC
CTTGAAAACTTCCATTTGTTGAAACCCATGAATTTTTCAATTGAATTTCACAAACCGAGA
AAAATTTCAAGTGGGTTTCGCCTTAAGAGTGCTTTACAGACTTGCTCATTGATTGGAGGT
AGAGGTTTCTCGAGTTTGAATACTCAGAAAGTTGTTGAAGATAGTGGTAATAGAGTGTGG
GCTGAAAAAACCCTTCCTTGGTTAGCATCACACAAAGCTAAGGAAAGTAAAAGGTTGGAG
AAAGCAACAAATCCGAAAGCTAGTCGGTCTTCTTGGGAGGAATCAGCAGAGAAGTTCCTA
ACTGTTGAAAAAAGGGGAGGTAGTTTGGTGGAAAACCGGAAAAATAATTTTCGGGACAGA
GGTGTTGTGGAAGAAGACGAGGGAGAGGTTGAGGTTGTTGATGATCCAAGATGGGATAGG
ATAAAGAATAGATTTAATAGGTTTGTTGATGAGAAACCCAGGTCAGAAAGACCTGAGTTT
CGGAAGTGGAATAAGCAGGAAAGTTGGGGTAAAAAGACATGGAAAGAGGGTACTGAGTTG
GCTGCATTGTCGGCTGGAAGAAGAGAGTTCTATGCTTTGTACGTACAAGAAGGGCTTGAT
TTGAGTGGTAATAATAGGAAGAAGAAGGACAAGAAAGGGTTCGAGAGAGTTTTGAGGGTA
GCTGAAAAGATTGGCTTAAGCATAAAAGAAGTTTCGAAGCATGACCTGAATATGGTAGCT
GATAATCGCCCACATCAAGGCCTAGTGGTAGATGGTTCTCCGCTGGAGATGGTGGGCATC
AAGGAATTGGACCCCTTTCCAGTGGAGGGAGAAAAGGATTCACTTTGGGTTGCCTTGGAC
GAGGTTACAGATCCTCAGAATTTGGGAGCAATTATTAGGTCTGCCTACTTTTTTGGAGCT
TCGGGGGTGGTGTTGTGTGCAAAGAATTCAGCACCATTGAGTGGTGTTGTAAGCAAAGCA
AGTGCAGGCTCATTGGAATTAATGGAACTTAGGTCTTGCAAGAATATGATGCAATTCTTA
GTATCGTCTGCTGAAAATGGTTGGCGGGTTCTTGGAGGTTCAGTATCTTCTAGAGCCATT
CCTTTAAATGAGGTTGAGCCTGGTGCACCCACAATTCTTGTATTGGGGAGCGAGGGCACT
GGTTTGAGGCCGTTGGTAGAGAGGTCGTGCACTCAGTTGGTTAGGATCCCTGGAAGCATT
CCAGTGGATATAAATGCAGGATATGAAAATGGGGAAACTTCAGGAATGGATCGTGGATGC
TCAGGTGAAGAGTTCCGGTCCTTTCTGGCTGTGGAGAGCTTGAATGTCAGTGTTGCAGCA
GGTGTGCTTCTTCATCATTTGATTGGAAGCAACTATAACAATGACCAACTAGGAGATAGG
GAAAGTAATTTACTTGAATGAGACTTGATGGTGCTTGTTTTGGGGTTTTTGCTTCAGTAA
TTTTTCTGTGTTCTGTTGGCCAAGTACTTTTTCCAATACATTGATTGTAGTTGGGACTAT
ATTGA
>TeaL_192046
GTTTGGTACCCAGAGACGAGCGAGACGGGTCGTTCACAAGAAACTCGGTGGCTGACTCAC
TGAGATTAGTCATGGTTGAGGAAGAAGGGAGGATATACAGGGACAAGGCTAAAGAGATGA
GTGGGTTGTTTGGTAACAGGGCTATACAAGACAAATACGTGAATAATTTTGTGGATTACC
TGAAGAAGCATAGACCAGAGCTAGCTCAAGAGGAATAAACAAAAAACTGTTATGTTATGT
TATGTTATGTTATGTCCCAGATTTCTGAGTCCAGAATTTGCTGGGAAAGAAGTTTGTGTG
GTATGTGTTTACGTTTGAAATGAATATAAGTTATAAATTAATGTTTCACAATAAAATTTA
GAATAAAGTTTCAGGAATTGCAGTTTTATTGAAGGAATAGATGAAGTTATGATTGGTGTG
TAATTTGTACTCAGTTTTTTTTTCTATTTACTATAAAAAAAAAAATGTAATAAGAGAATA
ATAAGTGACCTATTCACAATTTTAGTGAGAACTTCATTATATAGTGTATATTTGATTTGG
G
>TeaL_192047
ATTTGAAAACCTCATAAAAGATTTCTGGGTCTGTTGTATTTTTTTCATCTGATTTGGTCT
GAAACAGACACAGATCAGAGAAAGGGGAAATGGGATTGGTGGGTCTCCAAGAAAATGGTA
ATAGGGAAATGGGTTTGTCTGGTTTTCCTTTGGGAGCTAAGAACAAGAAAGAGGGTGGAT
GGGTTTGATAAAGATGGAGATATGGATATTTCCAATCCAAGAAAGAAAGAAGAAAAAAGG
TGCGTTTTGAGAAAAATCATCAAACAACTTGATCAAAAAGAAGAAGATGATTCCAGCCGA
GAGAGAGACATAAATGTGTTGTCTTCAGAGAATGAAAGAAAGATGCTCAACCTACTTTGA
TGACAAAGAAGATGAGAAAGAGATAATGGTGTGTTGTCTTG
>TeaL_192048
AAATTGTGAAACAGCGGCAGTTATCTGCACAGTCAATAAGCAAATAAGCTTCAAATTAGA
TTGGCACAAAATTTCTAAAAGATAAAAACAAATAATCTTGCCTCTAGTACTTCCAAACTA
TCACTAGTTTTATATAATTTTTAATTGAGAAATTTTGATATTCACTAGTTTGTCCCTCAA
TAAAGGGTTGTGTTAGCAAGTACCCCAAGAGTAGTGGTTAACAAAGCTTACAATGGTGGC
ACATTCCTTTCGGCAGACACTTTTATAAAGAATGTACAAGCATTTCAAGCTTGCTAACGA
GTGCAATTGGGGCATTCATTAACAAAAACCAAAAATAAAAGCATTTCACCCAATGCCTAT
TAAAAGGCCATGCAGTGTATGAAGTTGATTATAACAATAAAGACAAAATGATGTTTAACC
TTTAGATGGATTTTAAATAGTTCTATTGTTGTCAACTTACTGAAACAACCATTA
>TeaL_192049
GGGAGCAAGAGAATATAATATAAAAAAGGAGTCCTTTGAAATAAATAAAGCGAACAAGAG
ATGTGCTAATGACCACAATGGGTGATCGTCAGTCGTAATGTATGCGTAAAAAGTGTAGAA
AATGTATAAAAAGTGTATAGAAATGTGTAAAATGTTTAAGAATACATAGAAAGTGCATCG
GAATTTTAACTATTTTTGCATTATTCACACCTTAAACACCCATATGGCCATGTTATCCTT
GGTGTCAAAGGATCACACACTTCTTAATCCGAGTTTGAGATGGAATAAGACCCAGGCACT
AGTAGAGTACTCTCAACCGAGCTTTTTTTGCCTATTCACCAAAATAACAAGGCCGAATTT
TAACTATTTTTGCATTATTCACACCTTAAACACCCATATGGCCATGCATTATCCAAAAAC
AAAGGGCAATGTGGAAGACGAGAAAAGAGACAGGGATTTGCGTGCTGCAGTTGCCATCAA
CAACCAAAAGGATCAAGTGCCAGCAAAAATTGTAGGGAGATGGACTTTGAAATCTTGAAT
GACAGGCAAAAAGAAGTCATAAAAGCAGTGAGAATTACAACATAATCTGCATCAGTTCTC
CTTATCAACCAGCTTCCCAAATTTCCTTAGTGCAA
>TeaL_192050
TTTTTTTTTTTTTTTGACAAGCACTGTTCAACACTGGACCAAGTCAAACATCAACATAGA
TAGACAAACAAACAAAAAAACAAACAGACAAACGAAACTAGAGAGAGAGAGACGAGGGAA
AAAGCCATCAGCAATGTCGCATGAAGCGAACGGACCAGGAGGGCTGTCGGTGGCAGTCGA
AGAGGCCAGGAGGGCTGTCAATGGCAGTCAACTAGACCAGGCGACTAGCAGCGATGCTGT
TGTGGATGAGAAGTCGAAGTCAATCACAGAGAGGATAGTCGCCTAAGAAGCTGCGAGAGA
CCCAAGTGAGTTTCGAACCCTAGGGAACCAGCAATACCCAGTCGGAAAAAGGGTTTGTCT
CCGGCTGGTAGCGGGAGGCTTCGGTGGGTAACAAAACTGCTTGGGGAGATGAGTTTAGGG
TTTAGGGTTAGGCTCTAA
>TeaL_192051
AGATGACACCTGGCTGACCTGCAATAGAAAGAGAAGATTCCGGCGGTGGTTCGTCCACCC
GGGGGCACTCCGACGATCAAGTCAGTATATCTCTCAAAGATAATCAAGTACTAAACTCAA
TACTCAAAGTATAAATTGCATACCTTAGACCCACGGGGGTGCCTCTCTTTTATAGTATAC
TCAATCCAAGTCCCACTAGAAGTATGACTTCTATGAACTCCAATTTACTGCTTACTCTGG
ACTCTTTAAGAGATAAAGATAAACTCCTTGAGAGTTTTATCCTTATCTTGGTTCAGTCCC
CTCCTTGCCTTAGGACTCTTGCCCCTTATCTCAGATTCCGATATCTGC
>TeaL_192052
ACGAGGGGATGACAAAATAAACCCATCAGAAGAAAGCACATACATGTCCTCTGGAACCAT
TCTCTCCTTCTGTACACCAGAAGGGGACATGACAATCAGCTGACGGGACTTGGGGATGGA
ATCATCATGGACTTTGATGGTGATGCTGCCTCGGGTACCCGATACCCATCCAAGAGTGTA
GAAGTGTCGGCAGAGTTCAGACACTAAAGCCCTTGTTTCTTTCACTGCATCACTTTCTAG
ATATGCCTGGCCAATTGATTTCCCCATAGCCACACCGTTCACAATCATCTGTTCTCGTGT
TGCTCCCACCCCCATTACATTATTCATGTTGACAACCCCTGAAGACGTTGATGGTGACTC
CAACTCCAGCTGCTTGCCCGATGACATCTCTCTGCGAATCTTAGCTTTGACGTTGTAAAC
ATTCCTTGAATCCGATACCAGATTTGGATTTCTTTGCCTCAATACCTTGAGAATTTGGCG
TGGCCGTTTACCAGCAGAACTCATTTCTCTTATTATAAGGACCTCTTCTTCTGTGAAACG
GCGGCAAGAAGGGTGGTCAGATACACTTTTCGAAGGTTCATGATTATGCTCTCCGTGTTT
AATGGTTAATGTCCACAAGTCATCATCCTTCTTGCCCACAACTTCAAAGGCACAATTTGT
AAGGCGAGAAGGTGCTTTCCTTTGGCGCATGTTTTCTCCAGCCTTGAGCCTTTTACGGTA
GAGACCACCTCGATCACAAGAAATGGTAACATATCTATCCTTGGAAGAATCTTTAATGGA
TACCATGTAGCCCTGTGTCAAGGCAAAATCCCGGACATGTTTAAGAAGTTCTTCACGAGT
CTGAAAGGTACCCAACGGTGGTGGAAGCATCTTGTTCTGTTCAGCATGCTCATTGGGATT
TTGAGCTTCCATCATGGTAAGTTTCAAGTCAAACCGTCGAGCTAGATTTGTGGGAAGAAG
AGAAACCCTGGCTTTGTCAAATTGGAGCCATGAGTGAGGCTGTTGTAGAAGACAATGGAG
CAGAACAGAGCAGACGAGTAGAGAAACAGTCGCGGAGAGAGAGTTTGAAGAGGGAAATTA
GAAGTACGGATTTTCCAAGGACGAGAATTGGGTATTGCAAGGAGGGTTTCGGAGAACCCA
AGGAAATGTTTATGATTAAAAGGGCATTTCTGTCTTTTAACGGATTTCAAGGTTTTTTTT
TAGTGTTACTATTACCACATTAATTATTTTGGAT
>TeaL_192053
TATGAAATTGAGATTGTAATAATTTTGTATAGTATTATAGGGTATAATTATTAGAATAAA
TACAATAATAATTTCTCAATATTTTCTTATTTCTTACCCAAAAAGAAAATAGTAAGATTA
AAGTAGTTTCCTATTTTTTCAGATTGTATAAAATTAATGCATTGGCTCTTAAACTAATAT
CCAATTCGTAAAGAATAGTTTGAGCTCATGTATATAACATTATAATAAAAGCTTTTTTTT
TCTCACTTTCTTTTTTAATTCAATGTACCACATCTGTATCCATGCTTCGTAGGTTTTTAG
AATATACAAGTCTGGTTCTTTTGGACTTTTCTTTGTGCTTATGGTTTTAT
>TeaL_192054
TGGGTCTGTTGTATTTTTTTCATCTGATTTGGTCTGAAACAGACACAGATCAGAGAAAGG
GGAAATGGGATTGGTGGGTCTCCAAGAAAATGGTAATAGGGAAATGGGTTTGTCTGGTTT
TCCTTTGGGAGCTAAGAACAAGAAAGAGGATGAATGGGTTTGATAAAGATGTAGATAGGG
TATTTCCAGCCCAAGGAAGAAAGAAGGAAAAAGGGTGTAAATGTGTTGTCTTCAGAGAGA
GAGAGAGAGACATAAATGTGTCTTGGAAGGATGATTCCAAGGAGAAGATGATTCCAGGAA
GAAATAGAAAGATGGAGATATGGATATTTCAAAATCAACAAATAGCTTGATCAAAAAGAA
GAAGATGATTCCAGCAGAGAGAGAGAGAGATAAATGTGTTGTCTTCAGAGAGAGAGAGAG
AGA
>TeaL_192055
TGAAAAGAGTTTTGAATTTTTTTTGATTGGAATTATAATTCCAAAAGAGAACCAAAAGCA
ACCTATTTTTTTCTCTAGAAATTTGATATATACACTAGCGGTGGGTGCAAAACACAATGT
GCTTGCAATTTTACATTTAAATTTTTGGGCAATTTCGTGAATGAGGGAAACATTAAGTTT
GGGTGGATTGATGAATGAGAAAAATTCATAAAAAATGTGGCAATTATCGGATGTGGAGGG
CATTTTTTAAAGCGAAAAAAAAAACGTGACGACATTTGCACCAAATGGGGAGTGAATTCC
TTTTTTTAAAGCCAAGACTGAATATTGTATGTATTGCTAATGAAGGAGTTCCCTTTTGCA
TAATCAGGCTTGTTGAGTGTGA
>TeaL_192056
ACGGGAGAGAGAAATCAAAAAAAAGAAAATGTCAAAACCTTTGGTGGCTAACTTATTGCG
GTCACAGAAAGAAAAAGGCATATTTTGTATCAAAATTACCTAAATCAAAAGTGAATTCCT
AAATCGATGAGCTTCCTTTTTGTGGTTGCTCTCTTCATTCGTTACTAATTGCTCTCTTCA
TTCGACCCCCTATAGTTAGATTGGTCGCTCCCTTCATCGTTGTATCTCCTCACTCTCTAC
ACTCCTAATCAGTAATGAAACCCTAGCCACTATCTCCATTCACTTTATTCCCTGTTTTGC
TGCCTCTTCATCTTCGACTCTCTTCATCATTGTATTTTCTTACCAGGTTAGTCTCTCTCT
CTCTCTCTCTCTCTCTCTCAGAGAGAGAGGGAGAGAGATCTGAGATTTAATGATTGAAAC
GGGTTGCTTGTCTCTGATTCAGACAGTTATGGAGACAATGGCTGAAGGGGGGGAGTTTCG
ATGTAACATTTCCCATTTAGCAAATTATTCTCATATAGCAGAGAAATCAATGGAAAAGTT
TGTTTCTGTAATATCATCATTCAGGTGCTCCTCATCTGGTTCTCGTGCTAGTGGTCTCCG
TGCCCCTCTAAAAGATGTGCAGAACACATGTACTAGTAG
>TeaL_192057
ACAATACCAGGAAATGGCATCTGCCAATTCAACATTCACAGACAAGATGAGATCAATTAA
CTTTTCCATAGACAGGAAACATAAAGTGATGTATTTAATAAACCCCCCATTCCCCAAAAA
CCAATCAAAAGTAAAGGAAAAAAAATTCACAAAACTTTATTAATTTTTTACANCCAAAAC
CCAATCAAAAGTAAAGGAAAAAAATTCACAAAACTTTATTAATTGTTTTACATGGATTTG
CCATGGCTTTAATACTTTTTCCACTAAGAGAATCCTCAGATATTGACATGTAATGTGATT
AGATCAATTGGAGACATGCCAAATCTTTTTCTTAGTATACACTTTCCTCCTGTATTGGGT
AAGTTATCAATAGTTCCTACTTTGGGGACTTATTACCCATTAAGTCTAATTGATAAAATT
ATCAAGTGATAAGTTTATCAAGAGAAAAATTTATTAGT
>TeaL_192058
GGAAGTCCTCCTCCACCAATCCAACACCCCTCTCTCTCTCCAAAATGAAGAACAACAACA
TCAACAGCAACACAAGGCTCATCCTCCTCCACCCCTACATCCAAAAACAAGGAAGCTCCA
ACCGCCTCTGGCTCGTCGCCCTCATTTCATTCTTCACAGTCGCTTTCCTCCTCACCCTCA
TCTACACCCGCGACTCCATCGCCACCACTGTCACCGCCGCCGCCACCTCCGTTGTCACCG
CCACCACCACCACCACAACCACCACCACCACCAACCACCCTCCTCGCATCTCGAAAACCG
TCGTCAAAGCCCTCCTCCACTACGCCACCACCTCAATCTCCAACAACACCGAACGTATGA
CCTACTCCGACATCAAACCCATCTCCGACGTCCTCCACCAATGCTCCTCCCCCTGCAACT
TCCTCGTCTTCGGCCTGACCCACGAAACCCTCCTCTGGAAAGCCCTCAACCACCACGGCC
GCACCGTCTTCATCGACGAAAACCGCTACTACGCCGCCTACATGGAAGAAATCCACCCCG
AAATAGAAGCCTACGACGTCCAGTACTCAACCAAAATAAGCGAAACCAAGGAACTTCTAG
CTTCTGCTAGAGAGCAAGTCCGAAACGAGTGTCGGCCTGTTCAGAACCTCTTGTTTTCGG
ACTGTAAGCTGGGCCTGAATGATCTGCCGAACCAATTGTATGAGGTGGAGTGGGATGTGA
TATTGGTAGATGGGCCGAGAGGATACTGGCCCGAGGCCCCGGGGCGGATGGCCGCGATAT
TCACCGCCGGGGTTTTGGCGAGGAGCAAGAAAGGTGGGAATGGAAAGACTCATGTTTTTG
TGCATGATTTTGATAGGGAGGTGGATAGAGTTTGTAGTGATGAGTTTTTGTGTAAAGAGA
ATTTGGTCAAGGCAAAGGACATGCTTGGGCACTTTGTTGTGGACAGAATGGATGAGAATA
GCTTTCAGTTCTGTCGCAATCATACATCATCATCGTCCTCGTCTTCATTTTCATAATCTC
TAAATCATACAAAAGAGAGAGATACACAATGAATCCGGGTATTTATCATCAATTTGAGTT
TTTTTATGGGTTTCATAGTGTGGGGGAATGTAAAAATAATTTTTGTTTTTCGGCAATGGC
AAAATTGTAATTTCGTTGAATGAAAAACAATTGTTTGTTGTGTAAAAGGAGT
>TeaL_192059
GAAAGAAGAGGCAGCAGCACGAGGTGCTTTACATTTCTCTCCCATTCTTTGTCCCTTCTT
TCTACGTTTTGTTTGTCATATATTAAGCTGGTATTTAGACCTCCATAAGAATCTTATTGT
CCAGTGTGTTTACTGTTACATGAGATGTGGAGACTCAGTTTCAGTTTAATTTATATGGTA
GTTTCTTGTTAATATTTCTGACCATTGTTAGGATCCCTTCTTCTGCACAACCTTCATTTT
GTCTTATAAGTAGATGTTTTTTAATTTATTTATATATTTTGCAGCTGGTATTGTTCTTGA
GGAGAA
>TeaL_192060
CTATGAGCTGGTTTTCATGAAATCTATGACTTCTATGTTCCTCACGAGCCTATTTAAGGC
ACTGTTTGGTCTTTAATTTCCAAACACAAACCCTTACAAAACCACATATATACATTCCTC
CACAACAAAAGCAAAACCTTCAAAATGTCCACTACTCTCCTCTTCACGGTCATCCTCCAT
CTCCTTCTCCTTCCCTCTCCTCCTTTGGCCTTGTCACGTCCAACAAACACCGTGTCTAGG
GTTGTTGCTGCCACGAGGCCTCTGGGATCGAAATCTCAAGACTATGCGGATTTCAAGCCT
GAAACAAGCCAAGGACAACATGACTCCTTTCAAAGTAGAGATGTCAATGGTTGCTTGCCT
AAAGGGCTACGATACTCTTCTGCACCTAGCCGGAACATAAATTATCACACTTTCGGGTCA
AACTTGTGTTCTTCAGGCAAACACATGACTAAACCATGAGAAATATTTGTATTGGGGTCA
ATTTGGAGGGTTGTTATATGTTAAATGAAGATGTAAGTCTTCATTCTTTTTTTCCTTATT
TTGTTTTTATTTTTTTCTTAGTGATATATAGAAGTCACAAGTGCAAGTGTAAGAATACTT
TTAATAGAATGAAATAAGATACATGAAGG
>TeaL_192061
AACTTGAGATATATGCCTTGAAAATATTGGCAAGATGCTATACTTACTAATTAAAATCCC
TAAAAGATGAAAAATAAATAAAAAAAAGACCATATGAAAAGAAAAATTAATAATAGAAGA
GACAAGATCAGTGTTGTATAAGTAAAAATTAGTATTAAACTTAGTTTCTGAATAGTGAAT
CATATGATCATTCTAGTGTAATGCTTTGCTTGGTTACTGGGAAATATGGATTAAAAGAAA
AGAAATTTTCAAATCTTAAAATCCCTTGTCAATTGGAATTAGAGGTTGGTGAAAAGCAAT
CCTATAAGGTTGTTTTTTATTACACACCCAAGAGAGTTGCGTAGAAATGAGGACAAGTGC
CATCCATATATAGGCCTCTTTGTGTCTCTCCATTAAGCGTCACATCTAATTCAACCCAAC
CATTGAATAACAAAAATGCTTTAGAGATGAGGTGTGGCCCAATATCTATCCATATGGATT
TAAGGTCTACCCTCATTATTATAAGTAATAGTTGGTAATTTAATTTGTAAATTATTGAGA
AATCGTCAAAAGGATAGTTGAATAACTACCATCCATCAATTTGTAACTCGACAAAATAGT
TCTTCATTAACTTAGAGGAGTGATAGTATGCAAAGTCATCCTTCAATATTATGGTTTTGT
TAGACCTAGAAGTATTATTTGCTAGGGCTAAACTCAAATAAAGTCTTACGAGTTTGTCGC
TTTGGGCTACATGCCTAAAATGTGCCTCCAGAATAGAAGTGTCATGTTAAGTTCATTTTG
GACATTGTTCTCATCCAATATGCAAGATGCCAACATTCTTATTTGGACGCAGCTACAACT
TTGCATTTGATATCACGTTAAACTTGTGACCCAATCCCCCCCTAAAACCATTGTCCACTA
AAACCCAAGTCAACAATCGACATCCCGGGTTTTATCTCATTGGGTTCCAAGCCCAAAAGA
TAACTCAAAATTAAAAGCGTCACACACTTGCTATTAAAATAAAATTAAAAACAATAAAAT
AAAAT
>TeaL_192062
GTATATGTAATTTGCCCTTTTTTTATTTCCTTTCCCAATGGATCAAAGCACCTTTGAACT
AAAAGGGTACACAAAAAACACCCATCTAAAGATTTAAACCAAAATCCAAACTACAGTCAA
AACCCAACCTTAATTCAAAGCTCTAAAGATCACTCTACTCATAATCAACCACAGATTCAC
GTGACCAAATATATAGGCATTGCAGATGTAGAGATCATGTGTTGCGGCTCCATGTTAAGT
TCCCTGAGGCTGATGTACGGAATCTCCACCTCCCCCTTCCTCGCCGGAGTCAACGTTCCG
GCGAGCGGCCCCGATGACGGCCGGCTGGTGGTCCGGTACGGTATACTCTCGGTGATGTAA
ACCGGCCCGGAAACCGATCCCCTGAGTGCGCGACCACGGTGGAGTCCAATATCGCCGCCG
TGATCGGCGGCGGCGCTGGGAGTCCAGCGGCGGCGGAAGAAGAGCATGGCGCTCCTCCAC
CACCGCCGCCTGCTCTTCTTGATCTTCTTTGATTCGTCTCTGGAGATGGGTTTTTGGAGC
TTGAAGTGCAGAGCATCGATCGATCTCGTGGTCNNNNNCCTGGAAGTAATCGATTTGAGG
ATCGAAGCCATAGTCGCTGAAGTGGTGAGGCTCTGGCATTGGAAAAATTGGGGACTTGCT
CGACATTTTCTCTGTCTAGAATCACTGTTGAATCAGCTACTGCTGTTTGATTGTTCTACT
GGTTAGAGCAAAGTTTTTTGCAGAGTAGAGAGAGAAAGT
>TeaL_192063
AACGTAGATGCCATAGAAGGCATTTTATTAAGAACCAAAAGAATCAGCCACTTTACATAA
CAACAGAAATTTGATAGTTTCCTCTAAACATAACAATGACGACAAGATAGTAATCCCTAT
ACTTTGAAAGAATTTACTAACTACACCTTTAATTCACAACCATTTAAAAAATTATTAACA
AAATTGCAAATATACAGGTATGAACATGAATAAAAAATACACACAAGACATTCTAACCCA
TCATGCACTGGTGGAGCTCTGCGAAGGCAGAATCAACATTCAAAGCACAGAACATGTCCA
GTTGGGCCTCCATACAACACCAAAGGTTGAAGTGTCAAATAATATCGTGTTGATAGCTTC
TTCAATCGGGTGTATATTCACTTAAATTTGCCAGAAAAGTGCGAACACCGCCACAGGTTC
AACAGCCTTCTAACCGATCTTGTAGCTTCGAGCAACTACAGATTATACTGACAGAGGAAT
CAACATTGTATCAATCTCGTTGGCGCATCCATTGAAACTCTGAGCCACCTGTTCCTAACA
AATCTACAAGTCATCATCTGAACTAGAATAATCCATTCGTCGGTCTTTGATAGCTGGGAA
TAAGCGCTGACGAAGATCAGGAGATTGGTGGGGATCTGGAGAAGGTGGTACTGTCGAGCC
CTCCCTCTTTGGTGTCCTATTTGGCTTCTTTGGCAAATCTTTAATGTCTTTACACGCCTT
ATCTAACATTATCAGAAAATCCCGAACAATAATAAACAATCGCAAACCCTCATCCTTCCC
TGCATTCCCATGGAAGTAATCTGCTGTGCTCTGGACCAGCGTCATTATTCTATTCTCATC
CTCGAGCAAAGACATGATATCAATCTCTGCGTTCTGCACAAAATTCTTTAGAACTTGGTT
GAATCCACTTCCTTCGTCTATGTTTTTCATATCTGAGTTCAAAAAATCCCGGGCTTTCAC
AAGTTGATGACCGAGTTTCGCAACATTTCCTGTTAAGATATCGCCATCCAAAACTGCAGC
TTTCTTGACATTCTTGAGCTCGCTGCTCAAGCCTGAAATCACTTGAAGACCGAGGCTACG
GAATTCATCTTCTGAATTGTGTAAAGCATCCTCGAGGAGATCCTCAGACCTGATGCTGGA
CATACTCTGGCTCTCTCTGGCAACACGGGCAGCCCTTACACCTTCTGATCGGATTATTTC
CTGCACAACAAAGTGCAGAAGAGTAGTTTTTACAACGGCTCCTGACGAGCTTGAGGAATA
ACCGACTCTTCTTAAGTTCTGTGCAAGCAGCCTCAAAGGTTGTAAAGGACTCTTTAATTA
TTGTAGCATCCTCCTGAAGGGTACACATAAAAAGCAAAGTTTCCAGCCTTCTAAACGCAA
ATGGGACGTCGACCAAGGCTTTTAGGAACCGGTCAGCAGGCCCAAGTCGAGAAAGTTCAC
CACTGAAAAGCCTAAGTTTCAGTTCTTCTTCTGATGTTGGTGCCATCTTTAACAAAGTCT
GAAGGAGCTCTGACGGAAGCTCATTTCCTTCTTGAAGTGCATCACAAACTTCTTCTGTTG
TCACATCCAAGGCTCGTAAA
>TeaL_192064
TCATTCACCAAACAAATTTTCCACGCTCAAATCATAATTCTAAAGACTCTTCATTCTGCC
TTTGTGTGTTGTTTTTCTAAGCTTGGATCTAACTAATATTGTTGGGGATCCGGAATCCCG
CCCAAGACCTTCCAGAAATCATACTAAGCAGAAAAACACACATCCAAGGAGACGCTATAT
TTAATGTGATTCGGCCTCAATGCCTATGTCTATGGGAAAGTAAGCGGAGATTCACTATAA
ATGATTACAAAGAGATTTACACAATGGATGAGGAGACTCTCTCATTCAACTCTCACTGAA
CTCCCCCTCTCACACAGAGGGACTCTTTGTCTCACTTGCTCTACATTTTTCCACTCACAA
TTTTCCTCACTCTAAACTCTCCCCTCGACCTCTCCATTTATACACCAAGATGGAGGAGGT
AGAGAGCTTGGCTGGCACACACACGGCCAGTTCACTCATCTTTCAGTGGCCATCTACCTT
GTGGCTTGTCAGTTGGCAGCCGCCCTCCTTCACTTGTTGTGCTTTGGTGGAGAAAGAATC
ACTCCTCACATGGGGTGATATCCAACAGATATCTCATAAGGAGTGGGTCCCATGCCATGG
TGGGGGCAGTCCCAAATGTTTTTTTGTTTATAACTTTGGTTGGACGGGATTGTTGATGAT
GTTGGCCTATTTCTTTGCAGCTTTTCTCTAATGGAATGAGAGAGTCGGAGCAGCGACATG
TAAATCTAAGAATCCATGCC
>TeaL_192065
CCAACGGAAAGTGTTTACAAATCTTGATAGTCTAAAAACTACAACTAAGCTAAGCTACAA
AAGCTAAGTAGACATCCTAAACTTCTGAAGCAATGGAATGTAAAAAATATAGGCTTTGTG
CCAAAATGAAGTGCTGAAAAGTAGAATTTGTTGGTTGGTGCTGGGACTTTTGCCATGCCT
TATTTTCTGGTACTTATAGTTGCATGTGCAATCAGTTAATTCTTCCATTTGATTACCACC
CTCTTGCCACATTTCTGATGGTGATTCTCTTCATCTTCTGTGTCAGAACCTGTAACTCCC
ACTCCTTTGCCCACTTAACTTTCTTCTAGGATTTATGAATCAACCACCTCAAATGGGACA
CTGTTCCACCTAAGTGCATAGTTGTTTCCTTCTCTAAGCCCTGATATAGTATTCGGA
>TeaL_192066
CGGTAATTAGCATCCACTACATCACCCATTCACTTAGAATGGGATATAATTTACACACAA
AAAAACAATTCTTCCCTCACTTTCCCGTTACAACTTTGTAAAAAAAACTGTGTGGGGGAA
GAAATGTGAAAAACATGCATAGATGATACAATTGATTGAGAGGTTGGGAACATTCTGAAA
AAGATTATAAGTATGTATTATCAACCTATCAATTATGGAAGAAAATGGGCTAATAGAATC
ACCATGACACTTATATCATCAATGGAACCTCTCATTACTGACAGGTCAACTAGCCTTTTA
CAAGCTGAAATTGACTTCGATTTATCAACACCAATGCTTGAAGGGCGAACTACATCTACT
GCCTCCTGAATACTAACCTTGTCCCAAAGTCCATCAGAAGCAAGAATTAAGAACTCGCAT
TCAGGTGTAATTCTTAATATCGTTGTCTCTGGTTCTGTCACTACCCATTGTTTAAGATGT
CGATCCCCAAATGCTCTGGATACAGCAAGAGATCCCTGTATTCTCCAAACTCCATTGCAA
CAATCCACATAGCCACCCTGATTTTCAATTCGGTCTCTTTCGTCTTTCCTGGAAGGCCGG
TGATCATCTGTCAGGGCCTCTGCAACCCCTCCTCGACTCAAAACAGCACGACAATCACCA
GCATTTGAGACAACAAGGTTGCCATTACGTATCATTGCCGTGACGCTACAAGTACCACCA
CTTAAATCTTCCTTTAGAAACTCCGCGTCTGTGGAAAGGTACCCATCTTTCACTGCCTCT
ATGATTTCCTCTTCGCATCTACTCATCACTTCCTTCATAATGTTTCTATCTAGGTTGTTT
GCCACAAATTCAGCAGCTTTTCCCCCTCCATGCCCATCAAAAACACAAAACACCAAAGAA
AGCCTGTTTAGAATCTCCTAGAAGATTAACAAGGGCCGAATAGCGATCCTCCATGGCAGC
CCTTTTCCCTCTCTTACAATAGACAAAATAACCATCACCCTGAAACTCCACCTCATTCAA
CAAGCCATCCACCACAGCCGCCGGAAAATTCAACGAAGGAGTTGGAATGTTGATCCTCGC
TGGCCTCTTCCTGTTCAAAAGAGTCGGCGAAGTAGAAGAAGAAAAAGAAACCAGACCATC
ATTCAGCGGGCTGTGCAGCGGTAGCGTTAGAGGTGATAACAGACACGCCGGAGACGATGA
TGAATTTGATGGCGTTGACGATGGTGATGATGATCCATGGTGGAGGTTTAGGGTTAGAGG
AGAAGAATTGGAGGGTTTGCACAACAATGGAGAAACCATGGCTGATGGTGAGAATATAGG
GGAGTTTGGTATTGGTATTGCTGCTGCTGCAGCCGAAGGCATCTTGTTCTCGCAATCTAT
TTTTGCTGACCAATTTTTTATTATAGAGAGAGAGAGAGAGAGAG
>TeaL_192067
AGCCTCTTAGGAAAAGTCGAAAAGTGAGGCTCATGGGTTTTTATAAGAAAAAGCGCTGGC
CAAGATGGAAGGGTGGAAATCAAAGTTATTATCCTAAGCAGGAAGAGAGATTCTCGTCAA
ATTAGTCGTTCAAGCCATACCAACTTATGCAATGGCTTGTTTTGACTTACCCAAAGCCTT
TAAATCCAAATTCAACACCCTGATTCGCAATTTCTGGTGGAAAGGAGACCCAAACAACAG
GGGAATTCATTGGGCCAATTGGAATCACATGACCAAACCCAAAGTTATAGGAGGAATGGG
TTTTCGGGATTTTGAAGAATTTAATCAGGCTTTGCTTGCAAAATAGAGTTGGAGACTTCT
CTCACATCCTCATTCGATTTTGGCCAGGATGTATAAAGGACTTTATTACCCAAATTCGAC
CTTCATGACGGCCATGAAAGGAAGCTAATGCTTCATGGGCTTGGAGCAGCCTCCTTAAAG
GCCGAGCTTTACTCCAAGAAGGAACTCATTGGCAAATTCAATCTGGTAAGCAAGTTTGAT
TTTGGGAAGATCAGTAGATCCCATCTTTTGCGGGTCATAGAATTTTCTCTCCAAAGCCAA
TTGACTGCAATATTATCTATGTGGCCGATATCATTGACCCAACTTTCAAAACTTGGAATT
TAGATGCTCTGGGTAATTCTATTTCTAATGAAGAAAGGGCAGCCATTCAAGCTGTTCCTA
TAGTAGTGGAAGATAGAGAAGATAACCGGGTTTGGCATCATACCAAATCGGGGATTTACT
CAGTAAAGTTTGGGTATGCTATGGCCAGAACTATCAATGGTAAATCTTCAGTTCGTAATC
CTTCTTCTTCTACGGCCACTGTGGATAGTTTGTGGAAATCAGTGTGGCAAATAGATATCC
CGCCCAAGATTTGTCACTTTTGGTGGAGAGCTTGTCACAACATGTTAGCAACCAAGGCGG
GCCTTTATAAACGCAAATGCAGTGCTTCAATGCTTTGTCCCATATGCCAATCCGAGATTG
AAACTTTGGAACATCTACTTTTTGACTACCCTTGGACTAAGGCGGTTTGGTTTGGGAGTG
CTATCAATTTAAGAGTGGAGAGAGGATCCATCCCTAATGTGACTTCATGGACAAATGATT
TAATTGTGTCAGGTTTTCCCAAAGATGTAACAATGCAACTCCTCAGCAGAGTGGCTACAA
TAGGTTGGTATATTTGGAAATCTCGGAATGAATTCATCTTCAACCATATTCCTGTGGACC
CCTCGGTGACCCTCCAGCGTATTGCTCATGAATGGGCCGAACGAGATCTTCTGTTTCGGC
CTTCTCAAAATTCAGTCTCGCCTCTTGAATCCCCATCACCCGAACCGCCTTCGGCTTGAT
CCCCACCTGCTCATGGCTATTTTAAAATTAATTGTGATACCACCTTTTGCCACAGGACCT
CCAAGGTTGCTCTTGCAGCAATCCTCAGGGATTCCAATGGCCGTTTCATTGATGGCAATG
CTAGGACTCTAGGTGCCTCCTCAGCCCTTCTTGCTGAAGCTCTTGCGGCCCGCAGGGCTT
GCCTTATGATCCAAGCTCACAATCTATCGAATGTGGAAATAGAAAGTGATAACCAAGTGG
TGATTTAGTTGTGCGTCTCAGAAACGGTTCCCCCTTAGGAAATTAATGCTGTGATACTGG
ACATTCGTGCTCTTGCTCTATAGTTTTACCTCTCCTTCACTTGGACACGTCACTCTAACA
AGAAGGTGGCGCATTGGGTTGCCAAGACCAAAGCTTCCAACTCTCTACCTGATTTATGGA
CTGTTCATCTGCCTAGCTCTTTTGTTACTCTTCTCTATTCAGATGTAACCCAGTTTAGTG
ATTAATATACTCCCCTTTTCTCCCGTTAGCTGCTCTGTGCGTCTGCC
>TeaL_192068
CATATTTGTATTTATATAAATGAAATACAAAGATAAAGCTGGGAATGAGCTCTAAATAAC
TTCTGTAGATTCTAAGCAATCACTGAAAGACAGGGTTTTTGTGTGGTCAGGAACTAAATG
AAATCACAAGAGTTGTTACAACAACACCCATCTCAAATATAAACAACTCAGCCATACACC
TTACGTGTCCAATATAATATTGATGGTTTTGCAGTTAAAAAAACAATAAAAACGAAAATT
TAATGAAGAGATCAAATTTCGAAGGTAAATCAATCTTCAGACCCAAAATATTCTAGTCAA
ACCGACAAGCCCACCAGAAATAATTTTTTCCACAAAACCCCAAATAAAAGTGATAAGCTC
AATCAAATCTTCACATCAACGCCATCGCCATATCAAAATTCACATTCAAATAAAAAAAGA
GAACTCGACCGATCTACAGCTATAAATATAAAACAAATCAATAAATCTGAGCTCTTCAAT
CAAAACGAGATTATACAGATATCTAAATCGATTGAAGTCAATTGAAATATGAGATTTGAT
AAAAGCGAAATCGAAAAAAATTGATGTACAGTGATGTACCTCAGATGATAAGAGAAGAGA
GG
>TeaL_192069
ATCTGACAATCACACAGCATTCTGGGAATAGAAAGCAAAAACGGAATCACATTGGAGCAA
TAGCAATTCATCAAATATGAAGACACAGAAGCTGACACATGTTTTTGGAACTCCGGTCGG
CTCACATGTGGCATATCTGGGTGAGAGGACACCAAAAAGAATTTTACAAGATCCTGCTAC
TGCTACTGCTACTGCTAGCCGATACCAAATTTCCTCTTCTTCAATTGGATCTCTAAAATT
AAAACAGAAAAAAGTAGATTGGAAGAACAAACTTGGAGGAAAGCAAGACAATCTTGCAAA
TGGCATCAGAGAGCATGTGAGATTAGGGCCCAAGATCACTGAAACTGTGAAGGGGAAACT
GAGTTTGGGAGCTAAAATTATTCGAGTAGGCGGTGTGGAGAACATTTTCAAGCACCACTT
CAGCATTAGAGAAGGAGAGAAGCTGCTAAAGGTTTCCCAATGCTATTTATCAACAACAGC
TGGTCCAATAGGAGGCCTCCTCTTCATCTCCACTGACAAAGTTGCCTTTTGCAGCGACAG
ATCCATCAGATTGTC
>TeaL_192070
GCTTCACTATCAGGCATTTTCCGGGACGTCATTCTATTACAAAACCTTGGTTGAATTGGC
TTACATCTGTATTATTATTATAATCCCCTTCTGCATTACTATAGTGGTTGGCTTCTCAAT
ATTTTATTCAGATTGGTAGTGAAGACAAATTCAATTTCTACCATAAGTCTGTCTGTAGTA
TGCTGACAATCAGTCAAAGAGAAAAACTAATTAAATATGTTTTGTTTAACTGATCCTATT
GTTGTGCTAAGAGGGGTTGCATCATCATGGCCACTCTTTTGCTTGAATGAAGTTTTATAT
TTAAACGTAGTACATTTTGAGGCCCTGATTTTGGTGGTGTTATGTGGCATTGAATAAGAA
CATGGCATAATTTTTGCTATGGTTTATATTGAGAATTTGTTGAATACAAATCATAGTGCT
GGTAGTTGTCAACTCTGTCAGCTACATTACACGTATTTTCTACGTGTGAGTATCAA
>TeaL_192071
GATCCTCTTAATTTCGATACATTGTCCTTGTTTTTTAACAAGTAAGATTCCTTCGAATTC
AATTATACCAGTAATTTCAATTTCACTCATAATCACATTCACTCTGTGTTTGGTTGGGTT
GGGGCTTTTGACGAGATATTTGGAAATGGAAATGGAATGAGAAATGGAATGTGAATAAAA
TATATCATATAAATATATAGTTTCACACTTTTTCTCATTCTCTTTCCAAATCCCGAACGA
ACCAAACACAGTGTCACAGAATTNNNNNNNNNNTTTGCCAAGAAGTTTAGGGCTATAGTA
TTTTCCTTTGTTAATTCCTTTTCTGAGTTATTGGTATCAATCAAATGCTAAAATGGTTAG
CATTTCCTTTGCCTTTGTGTTTGCTGTTTTGGTTGTTTTTTTTTTTTAATTTGAAAAGGT
ACTGATGTTGATAGGCATTTTCGCATCTTTTAGAGGTTGACGCTCAATAATTTTTACATT
TTTTCCTGAAAAATGGTGAATCTGATTTATGTTAAATGCAAGAAAAATTAACTTTGAGGA
TATCCTATAAAAAGCGGAGAACATTTAACAAAAAAAAAAGTGCCCGAGAATAAAGTTGGC
ACTATTTTTTCATGGTTCTACATAGATTTGTCAATACATTCCAATCAATTACACCAAATG
ACGTAAATACTTCCCTGATGGTGAATGCTGTGGGGGTGTTTCAAGTTTTGCTTTCATCTA
GTTTTATGTTGAATTGCAAGATTTTTATTGATGCTTTTGATTTGTATATATCTATATGTA
CGGGGAATTGCTTATATTTGTGGCTTTTGTGTTTCACTTGTTTCTGTTTTTGAATTTGAC
CTATTCTGATGTTGATGGGGTTACTTTGTACAATCTTCTATGCTTTTGTAATTAGGATAT
TGTATTTTTAGCATTTTCCATCAGTTTCTGGTCTTTCGGTTCACGGTAACGTGTTCTCTG
ATAGCAGATCGAGCAGATTTGCAAGGCTCCA
>TeaL_192072
CATTTTCTTGCACCTCTCAATAATTGACACCAATGTATCCATCCTCCCCTTGTTAACACA
GTTCGCACACATTCGGTAAACATGTTCAATGATAGGATATACCCAGATTTAAAAGTCAAA
TCTATATATTTTAGGGCAGCGTCAATCTGGTTTGTCAATAACAGCATGCCAATGACCAAG
TCATATGACTCATCATCAGACAGAGATTATTTGCAGCATCTTGAATATACAAAACAGAGA
AATCGAATAATAAGAGGCATTGATGGAAGAGAACACACGATACTAAAGGAGATGGGAGGA
TGGGCTCGGAGATATGACGTCGGTGGCGCCACTGAAGGAGGAGAATAGGCGACGGCGGCG
GTGGAGAAGAACACGCTGAAGAAGGAGGACAAAGGGCTAACTCATGTTTTGTTTTGAGAG
GGAGAGAGACAAAGACGAGAGAAAAAC
>TeaL_192073
TGCTTCTTTCTTGTGATTTTCGTGTAAGTAATTTATCTGACTTTGGTTGTCTGCGTGGAT
GTGTTTGTATATGCATATGATACACAATGGATACTTACAACACGTACCATTAACGTGGGT
GTTGAGTGGTTGTTTAAATGTTTGTATCTATTTGCCTTGCTAGATACGTGTGCATGCGTA
TCTACATGTCATGTCTATGTATGAAGTGATATCCACAATGATGCTATAGGACTTCTTATT
TTCAATATGTAACATAGTTACCTTGTGATTCTGAACCTAAAATCTTGCTTTGTAACCGTG
GTCTGTTAAGGCCTTTGCTTATATGACTAATATCAAGGTTATAATTATCACTTCCTTAAC
GGAATATGGTGAGTTGTTAACTCGTATCTTGGTTTCTCTTTCTTGCTTTCGTTCTTCTTC
TTCTTCTTCCC
>TeaL_192074
GATCTCTCAAGGTGCATCTAAGGTATTTAGACAACCATATCCTTTTCTCTCTTGCATGTA
TTTTTGTATGGCATAATTCAGCTCTCAGACCCACGATGAGGTCTTTATCACAATGACCAC
CTATTCACATATGTTCAATGATTCAGGATGTAGCACTAATTGTGCCATTTTAGTAAATTC
TGATTTCCAAAGTACCTTGGTAATAGTAATTTTAAAAAATATAAACAAAATACTAAGGGG
ACAAAATCAGATCATCGGGAATTATATATTTTGTTCTCATCTAGTAACTCTAAGTTGGAC
AATATTGCGTCTGCATAGACATTCTTGCACTGGATGTGGTCATGAAGTCTCGAGTTTGCG
GAAGAAAATGTTTTACATTTTTTTTCTCTTCATCTGTTTTAAGAGATTGTTTTGTTGTTG
CTGCCAACCAGGTTAACATCTCATTGATAGTA
>TeaL_192075
ACAGCTCCAGAAGCAACAATTACCTAGAATAGTAGCTCCAGGTAGAACACCCAATATTTA
GGACTTCAAGAAAGTAAATTGACGGCATTGAATAATTGATAGATGAATAAAGGTGAAGCC
AACATGTTAACAACTAAATAGAACTAGCAATAAATTATGAACAGTCCACATGGCTCACAG
CTCCAGAAGCAGCAATTACCATTCTGGATGTAGTGTAGTGTGTCAATATATACTTTTGAA
GATGATCTTTGGTGATAGTCCTGACATTTTGAGCAGGACCAAGAATGGTTCTGCCTAAAG
GCGTGTGCCAAGAGAACTCACTATTATCTATTAAATTAACATCTCTGGAATTCTGTTTTT
TTTCCCTTCAAAACAAGAGATTGGTGATCTGGAGGCTGGAACCTCTGATCTTCTGAAGAT
TCATATGAAATCATTAATCAAGGAAAATAAGAAGCTTAATGCGCCTTGTGAACTCCACAA
TCATGTCATACATATTTGAATGAAAGCAGTGTAAACACGTGTAGGGAAGAGAAGTACCCA
GCCAACAATGTTGAAGCC
>TeaL_192076
GGTTCTGTTATCAGGATCTTTTGATGGTTGGACTACTCAGGTTTAATCTCATCTTTAAAT
AATTAAGTAATTGGCATTCTCCTTTTAAATCAACTATGAACCTATCTATGATGTAGTTAT
GGTGGATTTTACTTCTCAATCATAAAAAGTTATTGGGTAAATTACCCTGACCTCGCTTGA
GATTTGGAAAAATTACAATAAGCCTTATAAATTTGACATAATTGCATTGGATTTCTTAAG
ATTTTAAATTTACACGACATTGAGATCCCTTTTCATTAATAATTCATTAGTCATATGGAT
GAAGAAAAAAAAAAAGCATAATTTCTTTTATATTAAAATATATGTTTTATCTTGTTTATT
TTTTTGTCTTCATATCATCTACATTAGTTCTAGTCTGTTTAACTTTACTAAAAGGAAAGT
CGGGGTAATTATGTCAAAACTGTGAGACTTATTGTATTTTCTTGAAGCTTCGGGCAGGTT
AGTGTAATTTACCCAAAATTAATTATCCTCCCACCAGATCCACAAGGAGAGGTTTTATTA
AACCTAGTTTATTTACTGAGGTGTAATTTCTCTTTAGCATAGCCATTCTTACCATTGGAG
ACTAGTCAAAGAGACCATGTACATTATTGAACAATGACCTGCACCAGTAAGTAAAATTGA
AGGCACTGAAAGGACAAGAAGAAACACTAAAAGAGCATTGATATTTTGTTTTAAAGATTT
TATCATTTTGATTGGATTAAAAATATAGCCCAATAGATATCCTAATTTCACGAGGAAAGA
TATATATATTTTTGTGCAATGCTTTTGGGGTTGCTTATATTTTATGTGAATTATGATTTA
CAGTGCTGTCTTGCAGAGGAAGAT
>TeaL_192077
TTTGCCACTGTCTCCTTCAGTGCCTCTGCCACCTTTGAAGTTCAAACTCCTTCAAGAATA
CTGGTAATCCTTATTACAAGCATGAGTTAATTGTATGTAAATTTTTTCCCCTTCCCCAGG
CACCCCACAACTAAAAGGGGAGAAAAAGTAGAAGGAAAAAAAAAGAGAGTTGATTACAGC
CTTGGAAGCAAAAACACAGGCACGTGTCAAACACGAGACACAGCGATTTTGAAAAGTTAG
GCTATGGATACAGCAGATATACAGAAAAAAAAAAAAGCTGGAATTTTTTAATATATTTTT
GATTGCTATGTATATGAATAACAATGTAGAGCACAGAGATATAAGAGACATCAATTATAT
GTGGGTTTATTTCCATTTTTTTTTTGTTGTGTTTCCCCTCTTTGTTTCCATACAATTTAC
TTTGACCCCAAATCAGCTTTTTAAAATTATAAAAAAAAAACTCACAAAGGTGTCCTAAGG
TTTGTCCAAACATAGGACACACCTCTGTGAAGTGTCCCTAAAGTGTCTTGCAAAATCAAT
AATAAAAAAGTTGGACACGGACACGGAACCCATTTTGAAGTGTATGTGCTTCCTAGATTA
CAACATTGCAATGAATTTCATTCTAGTTAGGAAGCCAAAAAAAAATCCTATGGAATGATG
TGTAATTGATGGATACTGATGAGTTTGGAACTTTGAAAAATCACATAGTATTCATGAGAA
TTCAAGAATGAAATTCAGTGGAGACGTGGAGTATGCAGGTTGGAATGTGCGAAGCCTGGA
TTGTCATATTGGAATGTGCGAAGCCTGGAA
>TeaL_192078
CATGGGAGACTCCCTTTGCATCCTGTTGAAATAAAGATAGTGAAAAAAATACTCATGTTT
TAATCAATGTAGTAAAACATATGGGTCTCCTTTTTAAAAAATAAGTGGAAGTCGGCTTTT
TTTAGTTTAAATTATTTTCATTTTAGTTAAATTTTTTTAAAATAAGTTTACTTTCTTTAA
TTTTTAGATCAGACTTGAATAAACATTCCTAAAAGTAAATTTTTTAAAATTAAATTTGGA
TTTTTTAAAAAATAAACCAATTTTTGTAAGACTTTTTTGATAAAATTTGGCTTATCTTCA
TTTTAGTGAATTTTTTTAAAAAATGACTCAAATTTATTTAATTTTAGAATCAGCTAGTGA
AGATGTACCCAAAAAATAGAAAAAATTGATTGAAACTCGAAAAAAATTTCAAAAAAACAA
AACAAAACAAA
>TeaL_192079
CACGATACATAAAGTTGGGGCTGCTGGTTTCATACTCACAATCGATCCTGATATAGGTTC
CGAGCAGATCAAGGGTACCATGTTGACCCTACGAGTCCCTGGCATCGTCCTAAACAATAT
GCAATCTTCTGCGGCATTATGGGAGTATTACAATATGAATACAATTAGGAGCAGGAGTGG
AAGAGCGGCAGTCTTCACTGCGACAGCAAGGATTTTGGATGGAAGACGAGCAATTTATAC
AAGGGAGGCTCCGGTTGTGGCATCATATTCATCAAGAGGTCCTGATGTAAACAATGCTCT
TTTACAAACTGCTGATGTCCTCAAACCAAACATCATGGCTCCAGGCTCCTCAATATGGGC
TGCTTGGAGTCCTAAAAGTGAAGGAGACCATTACATCAAAGGGCAAGAGTTTGCACTAGT
GTCTGGAACAAGCATGGCCACCCCACATATTGCTGGTGTTGCTGCTTTGATAAAGCAAAA
ACACCCCCATTGGAATCCTTCTGCCATTACATCAGCAATGATGACAACTGCTGATGTAAC
TGATCCATTTGGGGCTCCCATTCTCGCCCAACAAACCAACCAACTAATTCCTGGAACCCC
ATTTGATTTTGGGTCCGGTTCCATCAACCCTTCTCGTGCCATTGATCCAGGATTGGTGTT
CAACACCTATTTCAACCAGTACATGCAATTTCTCTGCGATGTGCCAGGAGTCGATGACAT
GTCTGTGAGGAGAGCAGTTGGCGTTGGGTGCCCAAGTAAGAGGAAGGCATGGTGCTCAGA
TCTGAACACAGCGAGCGTGACAGTTTCAAGTTTGGTGGGGTCGAGGAAGGTGATTCGGAA
GGTGACAAATGTAGGGGATGAGGCTGAGAAGTACAAAGTGGTGGTAAAGGAACCATTGGG
AGTTAAAGTTAGTGTAGTTCCTAAAGTTTTTAAGATTAGTGTCAATGCTTCGAGGAATCT
CAACCTTGTCTTGGAGGCAACTAAGGTAACCAATGCTTACACATTTGGGGAAATGGTATT
GAAGGGAGATAGGAAGCATGTTGTTAGAGTTCCCATAGCTGTTTATGTGAGCAGCTCTAT
TGGGTCTTGACTCTTGATTAGGGCTTCTTTTTT
>TeaL_192080
TCAATGAAAATCCTGCAACTCAGGTTCAAATCTCAACTCTCTCTTTTAACTTCTTATAGG
CTTGAGGTTCTTTTGGAGAAATCGGACCAATTGGAGCTTAATTACTGATATTTGTGAATT
TTATCGACAACTTCTTACCAAAGTATTGAATTGCATGTTCATTCTTCAATGCAGTATATA
TATTTAAGAAAGTTTAATAAATTGTCTGTGGTCTAATATTGAGGACAGGTTTATAGGCTT
TTAAGACACCTCATTTTAGTTTGTAGCTTACATATTTGGATTTGGGATAATCTGATGCCA
GCATTGTGCCTAGCCTTCTTGCTTATTTTTGTTGACTAGGCTAGTTTTCGTAAATGTCTA
GGAATAACATGACTTAACATGACTTGATTTGGTTGCTTTTGTGACTGTAGATCTTTTGAT
GAGTAAACATTTCTGACTTTGTAGATACACTCGTGAGAGAGCAGAATATATTGCAGCCTT
GTTATATATTTTTTGTTCCAAAAAATCTATTGACTAATCTATGTATATGCATAAATGGGT
CAATGTCACATTACAAATCAAATTGATGTCGAGAAATTAAAATAGATAATGACAAACTTT
TAGATAGAGAATAAAATAAACTAAAATTTTTGGATTTGCATTGTTGTTTTTTTAATTTTA
TTTATTATTTTTACAAAATTCCTTTGTAATAAGCAAATTTAGTCCTTGTCATTCTTTTAT
TCATTCAATGACTTGGTGTCTCAGATACTTGGTTTAATAAAATAATTACTCACCTAGTAG
CAGGTGAGACTTCCTACTTTTACTCAAAACATGCAGTCATTTATTTTTAACCTTCAACAT
CCCGTACAATTGTTAACGTAATGTCTTTTATTGGGTCCATTGTCTATCTTCTTCTAGCGT
CCTGCTCCTGGTTTCAGCTATAGAATTATATATAAAATCCAAAGGCAATTGTATTTGTCA
AAAAAATTCCAAAGATAATTGAACTGAAAAAATCTGCGTTGGGAATTTAATATCTTTACA
CTTCTTTTTTGGGAATATAATATCTTTATTCTGGTTTTGTACCTAGACTGTTGTTGCTTC
CATTGCTT
>TeaL_192081
AGGTCTAAACATTGATTCTCAAGGATAAGCTAGATGTCCATCACTTGAGAAATTGAAGAA
CAAAAAGAGAATTTGGGAATACAGGTAAGCTCAATCAAACTTCCACCACCCTTAATGTTG
AAGTTGACCACGGGTTTAGAGTTTCTTCATCTTTGTGTAGAACTGGTGCACCATATAAAT
TATCTCATCCCTTGCTTAACCTCTGTTGTTGGTTGACGTTTTAATGACCATGCCCTTACG
CTAAGAACACTAGCATGAATAGTTTCCACCACAATAATTGATGGTGGACTCTTTTGTTAT
ATGAACTCTTCTATTTCCCCATTGTACTCGTGTCTATTGGATATGATAAATGGTAAGCGT
GTGGGAAACATGTCTGACACCCTATCCAATTTAGTCACATGATTTTTCTAATTTTACATG
AAGTTTGAAGAAAACAAAGAATTCACATTTGCTAGAAAATAAATATTTCTTTCTTCTCAC
ATGGATGAGAGACAGAAATTTCACTTTTTTCCCAAATACCAAAT
>TeaL_192082
TTTTTTTTTTTAATGATACGGCGACCACCGAGATCTACACTCTTTCCCTACACGACGCTC
TTCCGATCTGTGACAAGAATGATATTATCAGTTGAAATCACAAAATTACAATTTCAATTT
TCATCAAACATAACAACATGAATTATGACGATTGCATTGTGTATTGCTTGTTCCATATAA
AAGAGTTTTCTGAAGATTTCTCGTTGCCAAGTGTTTAAACTNNNNNNNNNNNNCTGAAGA
TTTCTTGTTGCCAAGTGTTTAAACTTTGCACAGGGTATTTCTGTCAAAAGAAATAATAGT
TCTTTGGAAAGATAAAAATCAGCTTTGATTTCTTTTCCCAATTATCATTTTAAATGTATA
AAAACTGTCAACAAGCATATGGAGAAATTGAGAACATCAATAATTTTAGAATACACTATT
CATCTGA
>TeaL_192083
AGCTTATTGAATTATTTTTATCACATCATCACTTCTTTATTTTTTTACACGTCTTTTCAT
AATAAACAAAAAAATCAACTTACAAATCATACCCAAAACAATCCTATATTTTATTACAAA
CTTATAAATCCATCACGTTTGCGTCATCCGCTAGTATATACATAATAACAAACTGCCAAA
AATATACAGATACAAGTGTGTCAATAAAGCCAACAATCTTTAATGTTGAATGAAATTAAA
TTTTCTGACTCTTGACAAATGGGTTGCCTTTTTTTGGAGATATACGCCAATTCCTCACAC
AATCATCATGGAAGCCGGAGTAGCC
>TeaL_192084
AAGGTGGTCTTGCTCAAGGCCAGGTTAGCAATTTTCTCCTGGTTACCAATCCAACTCTTA
TGTTATATTAGTATATAACTAAATTTATCATGCTTTAAAATCTTAAATTTGAGCACTACA
TTGTCTCTGAGGATTCCATTTTCGGAGCAATATGCTTGCAACATTTGGGAAACCCCACAA
TAAATGAATATTGTAAATTTTCTTTCTAAAAATGTTTTGTATTTAATTTTGAGGCAAGCC
CAACTATGTCATCAACAACATGAAGCATTGTGTTAATCAGTTGAACTATATAATATTATT
AGAGGGAAAAAATATTGAAGATTAAAAAGGACTTACGTTTATTATGATCTGTTTTTTCAT
GCCCGATTGGTAAATGGTCTCTCTCTCTCTCTCTCTTGCACAACATTAAGAATGGATGCT
ATGATTTGGTTTCGCATATGATAGTTACTTCTTCCACTGTATATTTGAGTTTGCCTGCGA
TCTTTGCAACCTTGGTGGTACACATGTAATTCTTTTGTATGTGATTTCAGGGCTCCGATA
TAGCACATGTA
>TeaL_192085
TGGCAACCAAGGGGAAGTGAAAATCGGTGATCTTGGCCTTGCGGCGATTCTTCGAAAATC
CCATGCTGCTCACTGTGTTGGTGTGTTTAATTCAATTCCCTAAAATAGAACTCACATATT
AGAGCTGAAAATTTGTTGGGGCATACTAATAATGACCTTTTATCTGTTGTAAAATGAGTT
TTTGTGATGATTTGTAACTTTCTGCGTGAGTGATTGGATAATTGACACAATTAAGGGACA
TCATTGAGTTAGTTTTTATCTATTTTTTGACGTTAATTAGGGACACCAGAGTTCATGG
>TeaL_192086
CCAGAGATGAAACAACAACAAAGGGATAGAGAGAGGGAAACTGTATAAATGTCCGCAAAG
CCGTGTTGCTGCTGCTACCAACAAAGGAGAAAAAGGAATGGGGAACTCTTGGATTAACAC
ACGTTGTTTTGAAATCAATGCCCATGCCATGCGTACGCCAATCAATAATGCAAACTCGCT
ATGCCAGAAAATAATGCTTGGGCCTCAAATACTTCCCTTGCTCTTTTTGTCTTCCCTTCG
TCTACTTTTTTGGGGGTCCAGGATAGACCTCACATATTAAAAAGTTTTGAAATTATTACT
GTCCAACGAGCAAATCTGCTCCGCGCACGTTGTGGCCAAAATCCAGGATCAACGTCCTTC
CGTCTTGGCTCGTGGCCACGACACGCCTGTAGTCGCTCTTAGCCGACAAGATCCAGCTCG
TGGTCCAATTTTTGTACAGGGCAATCGGTGCACCGGTTTCGTACTCTGACACCTGAATGC
TCTGGTCGTACGATCCAGATACAATGCGACCGTTGAATGCGTCCAAGAAGAGTGATCGTA
CAAGTCCCTCGTGCTTGACTCGGCTGTGAACGAGGTTTCCAGTGGATGCATCAAACTTAT
ACACGACATGATCATTACCTCCGGCGAGGACATACTTGGCGTCATCTGAGAACTCAACTG
CTGCAAGACCACGGTCCT
>TeaL_192087
TCCCTTAGGAGTCTGAATAGTAGCACACACCCTACTTCGGCAAGAAAGATCCATTCTGAC
AGGCAACTGAGTCTCAAGGGCTGTTCTTCAAAAGTCCAAGCGGGAGCACATACTCTACTT
CAATAAGAAAGATCCTCAAAACTCGCATTGATGGAAGTGATGTCTGTTCTTCGAAAGTCT
GAGTTGGAGCACACACTCTACTTCAATAAGAAAGATCCTCAAAGCTCGCACTGATGGAAG
CGAGGTCTGTTCTTCGAAAGTCTGAGTGGGAGCACACACTCTACTTCAGCAAGAAAGATC
CTCAAAGCTCGCATTGATGGAAACGAGGTCTGTTCTTCAAAAGTCTGAGTAGGAGCACAC
ACTCTACTTTAGTAAGAAAGATCCTTGAAGCTTGCACTGATGGAAACGAGATCTGTTTTT
CAAAAGTCTGAGTGGGAGCACACACTCTACTTCAACAAGAAAGATCATCGAAGCTCGCAC
TAATGGAAACAAGGGTTGTTCCTCGGAAGTCCAAATGGAAGCAAGGGTTGTCCCTCGAAA
GCTCGGGTGGAAGCACACTCCTTTCTTTGGCAATCAATGGAAGAAAAGGCTATCCCTCGA
ACGTATGAGTAGAAGTACACTCTACTTCGACAAGAAAGATACTCGAAGCTCGCACTGATT
GCAGCAAGGGCTATTCTTCAAAAGTTCAAGTGGGAACACACACTCTGCTTCAACAAGAAA
GACCCTCGAAGCTTGCACTGATGGAAGTAAAGGCTATTCTTCGGAAGTCCGAGTGGGAGC
ACACACTCTACTTTAGCAAGAAAGACCCTCGAAGCTTGCATTGATGGAAGCAATGGCTGC
TCTTCGGAGGTCCGAGTGGGAGCACACACTATTTCAGCAACTAATGGAAGCAAAGGTTGT
CCCTCTCCGAGTGGAAGTACACTTCTACTGCGTCAAGAA
>TeaL_192088
GTGAAAGCTGCGCGGCCTATGTCCACCGCAACACCTTCCTGGCAACACTTTCCGACGTAG
GAAATGAGCTCCTGCACCTTCTGCCGCCGTAGGCTTTGGTTAGCGTCGAGTCTGTTGCCC
GAAAACATATTGATTCATGATTTTTCGACAGGCTGCGTCCAGCGCTGTTAAAATTTTCGA
GCTATGCTATTCGGACACACAAATATATTAAGAAAATTCAATTCATTGAATTGTTAAGAT
TGATTTTAAGGGTTGTCGTTTTTTTTAAAATTTTAATTGTGGGCTTATGGACCACGGATT
TATTCCAATAAAACTTTTGATCATTGGGAAAAGAAAAATTTTGCAATTATTAAGTACAAT
AAGGAATATTTTGACTTGAAATGAAGACTATAAGAAGATTTCTATAATACAAAATTTATG
TTTATGTAGTATTTACCCGAAAACATATTGGAGTTCATG
>TeaL_192089
TCTCGCTGCTCTAGTGGAGAGGTGGTGGGACACCACTGACCCCTTTCACTTCTCTACCAC
GGAAGACATGACGATGACTCCCTATGACTTCTCGATGCTCACCGGCATCGGGGTTGGGGG
TGATCCGATCCCCTTTGACACAGACATGGACGAGTGGGAGGCCGCTTAGATTTACTTGCT
GGGCGAGATGCCGCCTCTCGCACGCCCCGGCTTCGTCAGATACTCATGGTTCGAGGTCCA
GTTCAGGGTTCAGCCAGCCTTGGCTGAGGAGGCACCGATGACCCAGGAGGAGGTGGAGTA
GTACGCCCGCGGCTTTCTCATGTTTTTGCTGGGGACGACCATTTTCGTCGATCGGGCGAA
TATCGTGCCCCTCTGTTTGTTGAGTGCGCTTGTGGACGTCACGCGGATCTTGCGCTACGA
CTGGGGTGGCGCCGGTTTGGCCACGCTGTACGGGTACATGAGCTCAGCTTCCCGTGGCAG
CGGACAGTTGCTCGAGGGATACTGGCGAGCTTGGGAGGTACATTTGTTTCTTTTGTTTTT
CATTTCTGCTTTCCATTACCTGTACTCTGTACACTGCACACACTGTGGTCTGCTTCACAC
TGACTGTACACTGCACACACGGCACACATATACTCTGCTTTACACTGACTGTACACTGCA
CACACTGTACACTCTGCACAATACACTGCACAATACACGACTCTGTGATTTTTGCTTTAT
TCTGCATTCTGCTTTATCTGATAAGCATACTGATACTTACTCTGCTGTTGTGGGTCTATG
CCTACTCTCCGAGGCTCGCGCCAGTGCCTGACGAGGAGACCCCTCTTGTCGTCCCATTCT
CCCAACGCTTCGATGTGAGGTGCGTGCGGAGACCGCGGGAGACTTTCATCTTCTTCCGCC
GCTACTTTGACACCATCACCCCCGCAGAGATCACCTGGCAGCCTTGGGCTCCATTGCCAG
CTGCGATGCGGGAGCGATTTGCCGGTGCCGAGGAGACTGCACGCTTCAGGATCTTGTTGG
AGGGGTCGGTCTGTCGGGCTTGGTACCTGGGTGAGCATTTCCTACGCCAGACCCTGGGTT
TGCCAGAGCAGATAGTCCTGGTTCACCCTCCTGAGCATATGAGGGATACCGAGAGGTTCA
CCCCTGAGCAGATGGCCGACTACACGATCGGCTAGGATGCGATACGCTTCAGAGGCATAG
GCGACTACTCAGAGTACGTTTAGACGTATATCATGCGGCCTTTGAGTAGTGGCCGTCGAG
CTGAGAGAGGGAGGCCTGCGGCGCCGGTAGTTGGAGCAGGAGCAGGGGCGGGAGCACCGA
GGGTGGCTCTGGTCCGCGGCAGGAGTAGAGCTCGGAGAGGACGGGGGGCTAGTTGGCCAG
CACTGCCCACGACGATGACATGCAGAGGGCAGGGTGGGGAGACTTACCAGATCCCCATTG
CTCCCCCTCCGGCTGATCATGAGTTAGTCGGGTTCTACGACTTGCCTCCGGCTTCCTCCG
AGTACACTCGCCAGTCCCTGGAGCTGACCGCCTCGGTGATGGGGATGCTCCAGCGGAGCC
TCGACCTTCTGGCCATTTACAGTATTCCACCTCCATTCCTGATTCCCACTGCAAGAGGTG
CTCCAGCTGGGCCTTCCGTTCCCACTCAAGGAGGAGGAGATGGCAGAGTATACCCCCGCA
CCAAG
>TeaL_192090
AATTAGTTTCATGTGTGTCTAAGCAATTGTCACATGTGTCCTCCAAGTATCCAAAGCGCA
GGTCTTAAAAAAAAAAAAGGTCATGTTTGGATGAGTGTCCAACACGTGTTGTGAAGTGTC
CGATGAATATCGATGTCTGATACAGACATGATATGGACATGACACCTTAGAAGTGTTCAT
GCTTCTTAGGGAAACAGCTAGGGGGGGATTAAAGAGGATATCAAGATCGCAAATGCCTTG
GTGAGAAAATCCAGTTGGTGAATAGGGATAGTTGATCTTGGACTTGCTGGTGTAAAAGAA
GTTTTGTGAGTTTCTTTTTTATATAGTTTCTACCTTTTATGAAGCATATTTCCATATTGA
AAAATGCAATTGTATTCGCCAATTTTTACCATAGACTCTTTGCTTCTTATTTTGCTCATT
TTTCTTTTCTCAATGTATTAATTTATGAATATTTATCTGTGGTTTCAGTTTTTTGATTGC
ATGCCATGCT
>TeaL_192091
TTGCTATGACCCCTTGGATCCAAACGGAAACATAACAGTTACCTTCGACATACTTCAATG
GACAAGTGATGGCTATGTGGCAAGGGTAACCATCCAAAACAATTATCAATACCGTCATGT
GGACAAACCTGGTTGGGAGCTAGGATGGACATGGGCTAAAAACGAGGTCATCTGGTCAAT
GGCTGGTGCAATTGCCACCCAACAAGGGAATTGTTCATCCTTCAAGTCCCAAATTCCACA
CACCTGCAGGAGAGACCCTCTTGTAGTTGATCTCATGCCTGATGCTGCACCAGAAAACAA
GTCAGGCGGGTGCTGCCATGGTGGCCTTATTGGTGCCTATGCTATCAACCCATTGAAGTC
TTTCTCGTTCTTTGAGATTACCGTTGGCAATTTGGAAAGTAATACTCCTGGGTACAAGCC
TCTAAATCTTACTTTAATGGCTCCAGGACCCGGTTACACTTGTGGCCTATTGGTGGACAC
TAACCCCACAGTTTGGTCAGTTATTGGGGGTAGAAGAGAAGAACAGACATTCAGGACGTG
GAAATCAACATGCACATACTCTAGTTACTTGGCTAACAGGACACCAGTTTGTTGTGTTTC
GCTCTCAACATTTTACAATCCTACCATTACATCATGCCCTGAGTGCAGCTGTGGATGCAA
AAGAGCAGAACAAAATACAACATCATGCATTAGAGAAGATTATATCTCAACACAGTCGGG
TTTTCTCAGTAATCCTGACATAGTGAAGTGTACAAATCATATGTGCCCACTTCAAGTTCA
CTGGCACTTTAAGAACAATTACAGGGATCACTGGCGGGTTAAATTGACCATCTCTAACTA
TAATTACAAGAGGAACTACTCAGACTGGAATGTGTTGGTTCAGCATCCAGGTTTTAGCCA
GTCCGTGACAACTTTTAGCTTCAACAGTACAATGCTTCCCACTGTTGGAATCACAGATGA
AGTTGCCCTCTTTTGGGGAATAGAATACTACAACCGTGAGCTGTCGAATGCCAATGAGAG
GCAACTGGGTTCGGTCACAACGGAGATACTTCTAAAAAAGGACTCGAAATCGTTCACTTT
GAGCAACGGATGGGCATTTCCCAGAAGAATTTATTTCAACGGGGAGAGCTGTCAGATGCC
ACTTCCAGACACCTTCCCAATGCTACCAAATGGTAGCTCCAATCGAAAAACCGTTCATCG
CTACTTCATTCTTCCTTTTCTGATCTACTTGACTTTCAAAACATTAGTTGTTTGGCTTTG
ATTATCTTCCCACATCACAATATCTCTGGTTGTATTGGCTTGATCTTTGCTAAAATAACC
GAGTTCTGTACATGCTCACATATATAATATAATGTGAATTTTT
>TeaL_192092
CCCTGCCGAGACAGAGGTCACGGCGAAGAAGAGAGAAGAGCCTTCCACTACTCCTGCTCT
AAGTACAGACCTAAGTGATTGGGATATCCCTCTCAGCCAAATGGTTGGCCAAACAACATC
AAATCCTTCAGGGCAGCTCTACCAAAGAAAAAGAAGGAGATTACTCCTTGCTGCTCCGAA
GAAGAACGNNNNNNNNNNNNNNNNNNNNNNNNNNNNNNNTCTTGCTGCTGCTGATGATGA
CGATGCTTCCACTTCTCCTCAACACATTCATCAAATTCCCAGTCCAATCACCAATGTACC
CAGAGAACCCACTGTACAACCAACTCCACCACCACCTCAAGCATCTCAACAAACTTCCTT
ACAACCTCCTTCACAATCTTCGCCACAGCAATCTACACAGTCTGCATCACAACATCCTTC
CACTTCTCCTCAACACATTGTCCCTTCTGTCTCTAGCCCTCAACCATCACCATCCAACCC
CTCCAATTCCCAAACGTCAAACAAAGAATCACAGAGGATTGATTTTGACATTTCAATCAA
CAGCCAATCCTCTCCAACAGATGACAATACAAAATCCCCTCAACCAGAAGTTCACAACAA
CCAAGGGATGGACATAATACAGGACTCATCTCCACGACCAATGGGCGAGACAGAACTTGA
AGGTCCTCATGACTTTCCCCTGTTAGCAGAACCAGAGAAACACCCTCAAGGCGCTGATGC
TGCCATTTCATCAGTACCAGAAACAACTCGTCCTCATGCGACAACCACAGCTGAACAAGG
CCAACCGTCTGCGTGCACGTTATAAGACNNNNNNNNNNNNNNNNNNNNNNNNNNNNNNNN
NNNNNNNNNNNNCCGAACTTTCTATTCTTCAACAAGATCTAGACGAAATATCCCCATTGC
CTCAAAGGCTACATCTGTTTGATGCTGAAACTCAACAAACCTTAACCACCTTCATCAACC
TCATTAACACCCCAGTTGAAGAAATCATTCTCCACAAACCTGATGAAACCTTGGCCTGTC
TTTCTGCTGTTGTAAACCTCTCCCCTAATCCTTTCAACCCCATTCAACTAAAGCAATTGG
CCAAGATCATCAC
>TeaL_192093
GAGGGCTATTTCAGCGTAACGCTTCTCCCCGCGCTAGGCCATATTTGAAAGAAGAGCAAT
TTTGAGTCTTCTTCAAGCTCTCTTCACCCCAAACCAAGGCAGAAGTAGACCACCTCTCTC
CTCCTTCAACGTCCTTTCTCATCTCTCCCTAATCAAGTTGAACGTCAAATTGAACGTCGA
ATTGCTGTAAGCAGAGCCATTCGTGATGTGGAGACTGACCAGTTGCTAACTGGATTGCGT
CTGCTTCGATCATATTTCAAGAAGGAACAGCTGCAGACTCCTGTGCTGCAATTTTTCAAG
GAAAACCTTCCAAATCTGTCAATTGTAAAAAATGGAAAAGATGGACAATATGCAGTGCAG
TGGAGGGATAAGGAAGGTAACTTATCAATGAACCAGGCTGGAAGAGACATGCACAAACCT
CTTCTGCATCGGATATCCATAGCTTATCCTGACTGCTCTACTGCAATGCAATCCTTTGGT
GGCATTGAATTTTCAAGAAAAGCAGTGAAAGCGAGCCTCCTTGGAGCTGATAATCTGCAG
ATCAGTGATTTTGTTTTGGAGGAGCTATCTGATACTCAGATGCTTGGTTTGCAAGATGGT
CTCCAGACTCCCGGGGCGAGTAGTCATGGGGGATTGTCTGTTGGAATGACTCCGAAGACT
CTAAGGCATCCTAAGCATGGT
>TeaL_192094
GCTCGGACATATTTTTAGGAAAATCCCTAAGTATGGAGTAGATTTTGATGGCATGATGGT
CCTTCCGAGGAGGAAGAGGAAATAAGGCGAACAACACTAATTCAAGTAAATGCTTGGGCT
TCTCCATCTCTTCATATCGACTGAAACCATGGATTTCTCCTGGCAATAAGAACATGAAGG
CCCGAACTGCATATTGGATTAGGTTCCAGTTCATGCTCATGGTGGTGGTAGGGTTGCTTT
CCATAAAGCTTCGAGCACGAAGAAAGGAAGTTGGTTTTCAAGTAATAGTAGATCCTGTTG
TATACTATAGAAGAGCGGTCCTCTTGCTCTGCCCATGAACACAGGATCTTCTCCCTCTAT
AATTCTTTCTTCTTTTATCAGTGCAAGGATGAAGCAACCATCGAGTAACATCATCTCCAC
AAATTCATCACTGCTTGAGTATTCCACTTTAATCTCCTCTGCATTATAGCACTTTCGAGC
TTCTCCTTCTATTCCTTTCAATAAATCAATGAGAAAATCCAAAGTTACATCTTCTCGAAC
ATCAGAAAGAAAGTGCTTCAGCGCCCTTTTTTTCAGTTTGACTTCATCAGTCAAACTTGG
ATTATCAGAAGCGGCGTGCAAAGGGCCTATAGAAATTGTAGTGGGAGTATAGTATTGTTC
ATTGCCTGCACGGAGCTCTTTTGGAACTCTATAGATAT
>TeaL_192095
AGTTTTTGTGTTTGGGAAGATGAGATAGATTTTTATTTGAGTTGGTGTATTGAAAAATGT
GTTAAAATGACTATTTGTAGTCCTAATCACAAATTTGTCCCTAAATACACATCAAAGGGG
TAAAATTGTAATTTAGCTACCTATCACTGTGACAGTGGTAGGACCGTCACAGTGACAGCC
ACTGCCGGCCTTTTTTTTTGAAAAAGAAAAAAAACTTTTGGTTTAGGAGCTTTTAGGCTA
AAATTGTTTTTGAGGCTATTTTAGCCCCAAATCTAGGTTCCCAAACACCCCCTTTGTGTC
CTGTTTCAATGTTAGCTTGGTTGTGTTTGACAAGTGTTAGCGTTTAACACCTAGAAGTGT
TTGTGCTTCTTTAGACGGATACGAATAAGGTTTGTCACCAGGGTAATAATAAGTGTTTGT
CACCAGGGTATTAATATTTTTTGGTAGCACTCTTGGATATGAAGGTTAAGGACTAGGCCT
ACTACATATGTTATAAAAAATAAAAAAATAATAAAATAATAAAATAAAATAAAAAGGGAG
GTTAAGCCTACTTCCAACGGAACACTGCTCAGATACTGCAATATAAATTTTCTGGTGAGT
CTTTCATGCTTTTTTTTCTCCTCTCACTCCACATCATCTCTTTTTAGTCTTTATGTGTGC
TCTCTACTCTATTCTTTTCTTTATGATGTTCCCTTTCCCTTTTAAGCAGCAAAGAGGCGG
AGCCCATTAGAAGGAATCCCAACAATAAATAAATAAAATAAAACCCTATCCTTGTCAGGC
AACTAGTAAGAATGAGACAATTTTTTCCGTTTGTTTTCAATGAATGGCTCACAAAGCCCA
TTTTGGGCCATCTCTTTAACGGAAGTCCTTACTCACCTGCCACCATTTGAATAAAAATGG
CTTCATTACCATACTACATCTGACCACTGTGAAAAAACCAACCTTATCAGCCTCTACCCT
ACAAGCAGAGTGTGTGAGCTTATAGATGATAAAGCTTTAACCGTTAATTCAAAGCTCAAG
ACCAAAAGGCACTTTAAATTCAGCAACAATGCATGTAAAAGGCAAAGTTGCAAACAAGCA
AAACCAAAAACAAAGATCAAAAAAGAGTTCAGCAGGACAGTTAAGAGTATGTGACCAACT
TTAGGGAAACAATTGAAGTTAAGGAGGCACCTTAGGTGGCTTGAATGGATAATCAGGAGG
AAAATGGATGG
>TeaL_192096
TCTTCCTATGTTTGTTCCTGAACTACAATAAAAATTATTAAAACAATTAACAGTCAGTGA
ACAGGAACAAAGCAATCACTGAAGAATATTTGTTAAGGCGCAGAGAATTCGAATTACAAA
TGGTTTTGGCACGGAATAAGTGTAACAGAGAGTCTGAATAAAAATAAAAATGCATGAAAA
GTATCAAGTTACATGTTCTGACTTCAACCAGCAATCAAGCAAAAAAAACAATACTATTAT
TTTCATGATTCATTAAAACAATACTACCAAAAAAAAAAAAACAAAAAACATATTTCCATG
TCATGTTGCTTCTGCCCAACTTTCAGTTTAAATTTTCAAAACCCATTAGAAAATATACAA
CACGAGCTAAGCTCCTTCCATGTCATGTTTTGTTGTTCTTTGTGCTAATTTGAGAAAAAT
TAAAGGGTGGGCGAGTGTTCATAATTGGAGGTGCGATACTCTGTGGAAGTTTAAGTGGAA
CCACACCAGTGAGCCTCACACTAACTACTTACTCTTTTTTTCACTTGATTTAATTATTTT
TCCATTATTTATTTTGTATTAATTGTAGTGGGGGTTATTTTATTTTATTTTTTTTGGGAG
GGGAGGGAGGAGTTGAGCTTGAGACCGCCCAAGGAAGTACAAGGCTTCTGGCCACTTGGC
TAACCCCAATAGTTGTAATGGGGTTGATTTGGATATTCATTTTCTCAATTTTATCTGCGT
GAGTGTTGAATTGAATTTGGAATGCCATTGTTGTACATTTGGTTGACGTGGGTTGGAGAC
CTCCTAAGCATGAGAACCATTACTGTGGCTGGCTGGCACCAATAGTGGTGACAATATTAA
GGTGTTTTTTAGTTGTTCATGGTAGTTTTTTTTTTGTTAAATTGTTCCAGAAAATAATTC
TATTGAAAGGGTAAATTTTGGTATTTATAAACACTAATGTTACCATCTAAATTTTTTGTT
AATGGTCAAAGGGAAGTCAACAAAAGGGGGAATTTGTATATTGTCAGGTAAAGTTGGGGA
GGTTAGTGTAATTTCAGAAACTTCAGGCGTGACCCCTGCAATTGTCAAAAACCCTAGAAG
AGGTCACTGTAACAACTCCTTTCACTTTTATTTCTTGAACTTCCCTGCACTATACCATCT
ATGACTGATTTTTGTTCTTAAGCAACTTTAAAACCAATAGGAAACATTTAAAACTGTCAA
TAAGGACACTCTTCAAAACTGAAAAACTGTATTACCATCAAC
>TeaL_192097
ATCCCATTGAGGCCAAGTCTGGGGTAATATTATTACTTCCCACTTTAATTTCTTGTTTAT
AAGAGATCTTAGTATTATTATTATTTATGCATACGTGTGTATTATATTTACAAAAATACA
AGGCTTAAATTTTTGTATATATATGTATATAAAAGAACAAACATGAATATGGGTTTCTAT
TGGACACCTTAGCTTTTAAGTTTTCTCTGCTGGTATTTTTGTTACCTGTTAACACAGGTG
TGAAAACTATCAAGTGTGAGTCGGCGCAGCTTGCCCTTCCCAAAAGCCACGTTGCTCTTG
TTCCCTATGTCCCATGTGTGTAGTTGGTAAAAAAAATGGGTAATTTAGGAGGGGTCTAGA
GCAAAGTTGGTAAAATTATGGTGGAATTCATCCCTAATAGTTCTAGTTTAGACATGAAAT
GAGAAGTCATGAATGGATTAATCCAATATCCTTCTTAATTTGGAAATCAATTGATTTTTT
ATTCAAAATGGGTTTATTTGATGGGCATGACTGTTTGTGAATTAAACCTTAACCAGCTAA
TGCATATGAATTTACTGCTAATTCTGTATTGTTCTCTCTTTACACCAACTCTATTTGTTG
CTTTCTGAAATAAACCTTGTTTATGTGAGGGTTCTTCATGTCTGCAGATCTGTCCCATTT
GTGCAAAAAA
>TeaL_192098
CTCCTTACCACCACACACCATATATCTATATATATATATAAATTTATTACTTGAGAAGGT
AGGTCTCAATATCTTGGCTCACAGTCATAACAGTGTCCATCAAACTATTTGGATCATCAA
TTTGCTCATTGAGCTTCTCATATTCAAGGGTCCAAGTCACCAAGTTGTTTTCTCCTTTTG
TATCCACGTGTACCGTGATTATAAAGGTCTTGTATAACTGCATGAGATCACCTTCAACAA
CCTTGAATGTGGTTGACTTTTTTGCCACATCTAATTCTGTGATAATTTGCTTGCAAGTCT
TGGGCTTTCCCTCATGAGTGTATTTCCAAAAGATGACACAACCAGGAGTGCCCCATTGAC
CTTCAAGCAACTCAACGCTCTGTACATGATCAGGTGACATGTTGTGTATGTGATGTGGTC
TGGCACTGAGCACCTCATGAAACACATCCCCATCAGACTTGATCTCCATTTGCC
>TeaL_192099
ATATAATTCTTTTAGTTTTTGGTTCTACCATCTAGAACTTTACTCTAATTGTTTGGATTG
TAGAGTTATTGAGATTTTTGGGTTACATACATTGAACAACTTGAGAAAAGTCTGCACATT
CTGAGAATGCGATCGACCGCACTCCCTTGAACGATCAATCGCTTCAGAAGGATAAATTGA
GTAGTTTGAGCAGTAGCTAGGGATCGATCACAATTCGATTGCTTTGAATTTTTAAAAAAT
TCAGTAGCTAGCGATCGTCAGGGATCGATCTCATTGGTGACCAATCGATCGCCTTTTTTT
GTTTTTGTTTTTGTTTTTGTTTTTGTTTTAAACAGTAGAACTATCATCATTAATCAAACG
GAAGATACATCATATGAAGCCATTTGGAATTCTAGGACTTTTTTCTCCTTCGTTAAGGTA
CGAATTTTCTTATTTATGTTTAAATATGAGTCGGATTGTAGATGTGTGTATATTTCTTGG
GAAAAATTCTAGAAATTTTGCGTTCATTGCATGAGAAGTTAGGGTTTGTCCAAATGTTAG
AGACTAATGTATCTTCTTATATAAAAATGTATTTTATCAAGCTGTGTTTATTATTTGCAA
TAATTTGAACTGCCTTAAATTGTTAAAAACCCTGACTTGTGAATCCTTCTTGGGCTTGAA
ATTTTGAAGAATACACTTGTCACATATGGAAATTAATGTGTTATTATCCCCTTACATCAT
CAATTGGAAAATTGTGGAAAACTATGAAACTTGAGAAATTCTCTATGATTGCAATAAAAT
TGTAAATTATTTCCATTGTAGCATGACTTGGAAAATGGTAGAGAATTGTGTAATTGTGGC
CAATCGATGAAGGATTGCATTATTGTAGAATTTCACAAAGTAGAGAAAATTAAATTGATT
TATGGTTGGAGAAAATTTAGGTAATTGAGCCTTAGTTGATGAGTCCAGTTAATTGGTGAA
TTAATTTTACAAGAGTGTTCATGGAGAAAGATCAAAAACTCGCGCAGGCGTAAGTAGCAA
TTTCCTTCCATCTGATAACTGGTAAAGCGGGGGTGTTTATTTGGCTCTCTTATATACCAC
TAGCAAATACTAACCTGGTGATTCATCACTCGTAATTTCGGTAAAATTGGGATTTCTAAG
CCATCCTTACTGTAATATGTGTATTTGAACTTGAAGAGATTCTTTATGTTTTCAACTTGT
GAAAAGATACTTATATTTGTATGATAGTATCACAATGCATCATAATCATGTATCATAACG
AGTTATATTTCTTAAGTAAAAAAAATAAAAGTATACCGGACTTCGGTTCACCATATTTTT
CAGGTTAACGTAATGGGCATGAGCCTAAATATGTTTTTGTGGGAGTTAGAAAAAAATATA
TATATTAGCCTATTGGGCTAACCCAAATAAAGCCTGCTAAGGGGCCAACTGTTGAGCTCA
TTTGGCCCACTCACCATCTATAAAGAAAGGCACCTCATGGAGTGTAGGGGGATCTCTCTC
TACCAGTAAAATACTCTTTCTTTCCTTCATCTTCTTTATCTGGATTGAGTGACTAACTTT
ATCATCGGAGTATCTCCAGCCGGCAACCTCGGTTGGGTGGAACCGACTATGTTCATCCTT
GCAGATCTATTGGAGCCAAGCTCATCTCTTCGTTAGATCTTTTCAACAATCCATGTAAGA
GGATTTTCTGGGTCTCACAATTTTGTAAGGCTGAGAGCAAATTTGATAGAGGAGATGCCC
TGTTTTAAGTTATATAAGCCACGAGGCAAGATATTTCTTTGTGTAGGTTATGTTGATGAA
TGTACTCACATGTAATATATTCATGTCATCTAGATATGTGAATATAGGTTGCTTGTGTTC
TTTTGTAAGCTCATGTTTTGAATCGAATGTATCAGATTGCGAATCTATCCACTCTTTTAG
CCTTGTTCTTATATTGAAATCTCTATTTGAGTTCTTAAATAGACCAAATTGCCTTGTCTT
GTTTCTCTAGTTCTTG
>TeaL_192100
AGACCGTAAAATCCCTCCTTGTTGCGCCTAACCGTGCCCTCCCTAGGGCTTTCAAAGGCA
CACCAGTAACACCATTAATTGAGCTATGAAGATGATCCAAAGCTGAAGTCCCAGATGCCA
AGTTTCCAGTAAATGTTACCGGTGAATGAGAAAGTGAAGCCATTCTCCAAATCCGGACTG
AGTGTCGAGATCGCCGGAGAGAGAGTATCTGAGAGCGCGATCGAGAGACCTCTTCGAGTG
TTGCCCCTTCGAATGAGAGTAGAGAGAGAGAGATTATGAAGCGAATGAATGAGAAAGAAA
GAGAGTGAGCATCGAGAAGACCGTCAAAGAGGCCTTTGCTTGGGTGGGTATTTTGGCGTG
TTGTAGAGAGAGAAATAGCAAGAAAGTGGCGTCGATACTTCTTATGCGAGAAGAGATGGG
TGTCATAAAGAGCCAGCTTTTTTCGGTGTGGTCGTTAGACACAGAGAGACGGAGAGAGAG
AGAGAGAGAGAGAGAGAGAGAGAGAGAGAGAGAGAAGGAGCTCAACTCTCTCCTCCA
>TeaL_192101
CACCACCACACATAGAAATATAAAAGGGTCTTAAAACCGACTCAATTTTCAATTTTTATT
AGTTGGAATAAGCTTAAACCATTGAATTTGGGGGTCATCATCACAGCTAGGGACATCTTT
AACATTATCATCCAAGCAAAGACACTTCTTTGTTAGAATTGCTGAGGAATTGGAAGATCT
ACTCCACTCTAAGCACAAGTATGTCCCTTGTTCATCTTTGGCACCTACATGAAGCTTGGA
GCTAGAAACCAATTCCCAAATACTCCGATGGCTCGAGCAATCATCGGAGAGAATCACAGG
GAGCCCATTGCCAGAAATTGTTAGACACCAGGAAGTACCCTTTAGCTTGATCGGACTTCC
ATCTCCGTCGTGGCTCCATTGACTTGGGTTCCGGCAATCGCTTGTGTACATGTCATCCTT
GCCAACTTGGGCACATTGGCCACTTTGGGGATGGTACATTACATAGTTTGTTGGATTGTT
GTTTGAACTTGGATCTTGGGCAATCTGTTGTATAAGTCCCAACTTTTCTTGTATTTTTGA
ATCTCTAAGCTGGTCCCAATTAGCATCCAACACCCCATACACCTCTTCCATCCCAACTTG
GCCTTCCCTAAGCATATAACTTCCTTGCAAAGTCCACAAAGCCCAGTCCAAATCTCTCTC
TGCCAAAAGGCCCAACAAGCAATTAAAATACCTATTATCTCTCTCATTCGCACCTCTCTC
ATCAAAACCAAACTCACTCAAAAACAGAGGAACCGGGTTGGGACCCGTGACCAAAAAACC
CGACTTGTCGATGAACCATTGAGTCACATTTGCACAGTATTGGTTTGTTTGGTGCATCCA
CTTGTCTAGTGGGTCACCAAATGAGTACCAATGGGCCTCATAGACCAACTTGGAGCCCAA
GTTCAGGCCCAAGGGCTTTTGTTTTAAGAAGCTGAGATTGGTGTCGAATGAAAGCCCAGA
GATAATCACTAGCACATCTGGGTTTTCTTTGTGGATCGCTTCTGCGCCCATTTCGATGTA
TTTGTACCAATCGTCCTCGTTTTGGCGTGGCCCACGTAGCTCGTTTCGCATGCTCATAGC
CACCACAGTGGGTATGCCTTTATACTCCTTAGCAACCATGGACAAGCCTTGCGACCATTC
ACTGGGATCAAAATACTCATCCCCAAAGAACCCATTTCCATCATTCTCATCACAGCACCA
TTTAGGCAAACTAACATGATTATCCAAAACCACCATGATTTCNNNNNNATTTCATGTTTT
CCAAGCTCATCAACCACAGCTCTCTGTGCTTCATTCAGTCTCATCTTCAACAACTCGGGG
TTATTCTCAGCCATCCCTGCCATGGCCTCTTTCAACCCCCATGAATCAAGAGACTCCGAG
ACTGTGATGTTTGTATAGTTATCCCTCGTGAACATGTATGTTGCCCACGTGAGTCGCACG
CAGTTGAACCCGTTTGAAGCTACGAAAGCCGCGATGTGTTTGAGTGGTTTTTT
>TeaL_192102
GAAGGGCTCAACACTGTTTGGGACTTCCATGTTGTACTTCCCTTTATATCCTCTTTTTGG
TCCCATTTTTGTATGTCTTGGCAGCCCCTGATGTTGCTGTTTTTGGACCTTGGTCCGAAC
TAAAAGTGGCTTTATTTTGACCTCCTTAACATGTTTTATTAAGGGTCTTTGGCTGTTTGG
TGAATGTTTTGTATACCTCATGTTATAGCCACTTTTGTAGCCTTAATCTTGCATAAATTG
TTTACCATGTTTGTAACTGTTTTTGGGGCTTGCCATAAACTGTAAATGTGCATATTTTGG
GCCCCTCTTCAATGTTGTTGAAGGGCCCTAACCTGTTTGGGGTCAGCAGCTGTGAGTTGC
TTCATAATCTCATGTTTAGGGCCGTTTTTGTATGCCATTGTTGCCCTATCTTTGCTTGCT
GTTTGGCCATGAGTTGTACTAGTAAAATGCTAATTTTGGGGCTGCCTTGCTACTGTCTAT
TCATTGCATATCCATGTTGTGCATGTTTGATATAGCTATAGGCCATTTCGGGTGCCAAAG
TCCATGTTTCGGGACTATTCCATG
>TeaL_192103
ATGCCAACCCACTTCAGTCTCAGGTTTCTTGTCCTAGTGCTTCTTGTTGGAGAAATTATG
TAGATAAAATTATCAAAAGGGGTAATGATATACAAACAGAATTGTTATATAGAATGATGC
AGCATTTGGTGATCCTTTCATTTCGAACTATAACATTTGTTATTGTGGCTTATAATTTCA
AGAATGTTACTATCACATCATTCTTGTTGAGTTGTGTATGAAAATGTTACCTGTAAATCA
TTTTCCTTGCCAAAATGGGTAGGCATAGAAAGTATGATTTGTGCCAGGATCTGTGTAAGT
TTGGTCCTTCGCCTTTCTTTACCAATTTATGAAAGGAAAATTCTACTTCACTAGAATTGT
TATACATAATTTTGCTTAAGAATGATGTGGCG
>TeaL_192104
AGCGGCCTTTCTTGCGCCCAGATTTTGGTTTCTTGCGCTCGAGCGAGCCTTGGGTAATCT
GTTCTTCGCTCGAGCGAGTCTTCTTGCGCTCGAGCGAGGCTTCTTGCACTCAAGCGTGCG
TTTGCGTTGGGTGACAGACCTGAAGCTTCTCATTCTACACTCGAGCGACGCTTTTTGCGC
TCAAGCGAGGAGACCTTTATGTGTCTAGTCGCTCGAGCGAGAACTCCTTCGCTCAAGCGA
ACCTGTTCATATCAGATCGTGAATGAGTCATTTTAGATCATTTTTGCAGCTCACTTTCTC
TCAAAAACTCGCCATGAACGCAGGTCTTCATATTCTCTCTTTGGAATACACCTTCTCTCT
AAGATTTCATCTAGATCTGTTGTGTTCTTGACCCTAGTGTCTTTGAGAATAAGGTAGAGG
GCTTCAAGAGCTTCGTTTTGATCCAAGAAGAAATTGATTTGGTGATCTTTGAAGTTTCAC
CTTGTTGCTTGGGTTTTCTACACTTGAGGTGCAGGTGAGATATTTCCTCCAAGGCAATAG
CATGGATGGACTTCGGGAAGCAAGAGCTTCTTATTTATGCCTTATGTGTGTATGTTTGTT
ATTTGTAAAGCCAAGGGCTTAAGATGTAATGAGCGAGACTCAATTTGTGTAACCAAGCAA
TAACTTGGAAAGATGTAAACCTACATGACATTTAACTGGTTGTTAAACAGTGAACTCTGA
TGTATGAAAGTATGT
>TeaL_192105
TTTCACTTTCATATCAGGAACGTCGACTTGCACTTGCAATATCGAATTTCACTTTCCGGA
ATCCTTGCTCCTGGCTCATATTCACATAGGCCACTCATAAGAATAAGACGTTCAACTCCC
TAAAACACGTATAATTGAGAGACTCAGAATATCAGTGCCTTGGGTAAATGCCTACCTTCG
GGAGAATCTTACCGAACGAGTTTCTGTCCTCTTCGCTTCCCAAGAGATTTAGGGAAAAGG
GCCTTGTCGGCCACCGCTTGCTGACGACGGAACGCATCGTCAATTAAAGGGTCCTCGCGT
TGGACTTAGTTGGAAAGGTAGGTGTTCGGCATGTCCCTTGCTTGCGAACTTATTTAGTAG
GGCGGGTAGCTTTGGAGGTCCCATTCCTCACGTTTACCGTTGTCCCCAGACTTCACTCTT
TCAACACTTGTATACTTTCTAAATAGTCAGGCGTGCCCCTGTCCCTGTCTCCAAGTGTGT
GATCCACCGATTCACTGAGTGACTCTTTCTTACCGCTGGAGTCCCTATCTCTTAAAGCCC
TATCAGACTTCCGATCCATCCCTTGTTTGCCGATTGAAGAAAGCCTTATATTATATGGTC
TCAAACAAGCGAGAAAATCCCTATATATGTTATCAGTACTAAAGGCCCTTGAAGCTTTCG
AGCCGGAGCTTGCTGGGTAGTGAAGTGGTCCGTGAAGGTTAAATCACACTTGTGTTAAGC
AAGCAGAGTAGTCAAGCCAGAAAGGCAAAAAAAGCAAGAAGCGGTTTTCGTTCGATCGAC
GGAATCAATCGTACTTTCACTGCTGTGGACCGGCTTTCATAAAGCACCTTTGGGCAGCAG
CTACTATTGGGATCCAATTCCGAGATCAATTCGACAATGAAAC
>TeaL_192106
TACCAGTTAGTGCACTTTGGTCCTGTTTGGCAGACAACGTGGAAAGAGATAGTCAATTGG
CTAAGTTTGCAATAACAAAGACCCCACTCAGACAAATTACACACAGAGAGCCTCAAACAC
CCAACAAGTGTGAGGTTAGAGATTTGAACTTTCATCTGTTTGCAGTGCTAAGAACTTCAA
AAGATTGGTTCAGTAATTCATTTGTGAATTCAATTAGCAACTTGTAAGTCGTCAAGATCG
AAAACTTGAAAGGTAACATAGTGAATTTATGCAGAAAATTGATTGCAATCCAACTGCATT
ATCTTGAGAAAGTTCCAAAGCCTTGAGCGGCCCAACTGCACATTCAACTTCAAAGTCCTC
CAATAAGAACCTCCAGCAGAATTAAAGCGCGATACTATCAATAACACCTATGAAACCCAC
TAAGGCTTTCTCGGACGTAGACG
>TeaL_192107
AGCAGGTCCCATGTAGCTTTCAAGGTAATGGTTCTTTTTAGTGCTTTATGTAGTTTGCTT
ATATTTCGTGAGTTCTGAGTGTTGCATAAATTTCCAGTTTTTTATGTGCAGCCAATACTT
ATCAATGCATCAGTTTTTCGAGTGTTACATACANNNNNNNNNNNNNNNNNNTAAATTTTT
TTTTTTTTTTTATAAAAAAAAATGACACTTTTGACTCATTTCAGAACAATTTTCATTGAT
TTCATAAAACTTTTGATCTTCTTACTTTTTTCCACAACATTTTTTTAATCTCAATTCTTA
TATTAACTGCCCTGGGAGCAGTCATTAGCAATTTTCTTATTCTTTAATTGCAGATATATG
GCTATTCTAAATTTAAGATGAGTCATTGATCATCACTGAAGGTTATTATGTGGTTTGACT
ATTTATAGCCACTTGAAAAGAGGATTGCTAAATTCACACATGAGAGTGTGGGTTGTGGTT
GTGTATACAACCTTTTTGTCTATGGATTCAGCAATCTTAAGTTCTTTTTTGTTTTTATGC
TTCATTTTTCTTCAATTTAACCCCCCCATTAAATTGTTGTTTTCATGATAAACTACCAAC
TTGTTTTCCAAAGCAATAAAAAGCATAATCCACTTGTTGACATCATGAGAAACTGGGAAG
ATCAAATCCCTGTTTATCTTTGTTATACTTGTATCTGCATGTCTACTCAAATTTTTAACT
GATTTGTTCATCATGCTTTAGTTTCAAACTACTGCACCAAAAAGTTGTTAATGAGACCAT
GATTGCTACTGGTAATAATCCATTGCTTGGTTGTCTTTTTCTTTGGAAGTATAGCTTTTG
TTTTCATGTGTGCCATGAGTTGAATTCCATGCAATACACAAGATTCGTTCAAGTAGTGGA
AAGTAATATGAACTTCTGGTTTATTTTCGAAAGTAATTATATATTCCATTCCATCTAATA
TTGTTATAATGCAATATGTTTGAACATTTGAATAAACTAATATATAGGAATACTAGAAAA
TGTGGTTACTAAACAACAAACACACTTCCAATAAAACCTGTTTAGCAATTTGCTTTCACA
TAGTTTTGGAAATAAATTCAAAATATCCC
>TeaL_192108
AGTGGATCAAATAACGACAACTACATGTTCGAATCAATTTTGTATTAAAAAATGGACAGT
GAAGAAATAAACGGTTCATACAAAATTAATCCGAAAATGTGATTTTCGTTATCTAAGGGA
CTTATTTTTTGCAAGGATGTTGCACTCGACAAAACCTAAAATGTAAACATTTTGGATCAT
CGAGATGGGGCTCAAAATCAGCCTACTGGGCCAGACTGCGCCATCTAATCCAATGGAGGA
CAGAAGATAATCCAAACTCTTTCTCAAACTCTTATATTTTGTAGTGAAGACATCACATCA
TGATAACAATAAAATAAGTTGCAAATTACAATTACCCCCAAAGATTTTCGATAAATACAT
TTGAATGCCTAAAGTTCCAAAAAAAAAAAAACATGTTCCACCCCTTGAGATCTTAAATAA
CGTAATTGTGGTGGGTAAAAATTGTACCACTTGACTGCGGTGCTACAGCAGTTTTGTATC
GCTTTGGACCTGAAATCACTCACAAAATGATGAAGAGTCTGTTGGGGAGTAGCATGGGGA
CACTCCGATGCCTAAGTTACTAAAACAATAGACAAAGGTGTAGAATATGTGAGTAAATGT
TCAAAAGGAAGTGATTGTGTGCCTTAAACTTGGAAATTATCTTTATTTATAACTTGCTCC
CACTAGCCGTTGTGGGTTAGAT
>TeaL_192109
AAAACAAAAACTAAACAAGGCTAAAAAACCAAACTAAAATAGCTAAAAAGCCAGGTATTT
TAGCTCTTTTCAAATGAAGACTAATTTTTATCTCTCTCTCTCTCCAACACTTTTTCAGCC
TTACATTACCACTAACTATCATTACCGTCACTGTTCAGTAGCGCCACCATCGCTGTCTAC
CAATCACCACCACCATCATTGATCTACCTATATCGTCTCCAATCTACATTCCATAACCAT
TGATTCTGCCACTGTTCACCAATCATCTCCATTGTTGTACATGGATCCACTACCACTATC
GTCGATCTACAGTCCATTGTTATTAATCTACACTTTATCGTTGTCAATCCACTTTCACCG
TCGCCGATCTTCACAACTACCACATCACCACCGCCTTTTCTGTTACTGTCACCATTCTTT
ATCACCATTATCCTTGATAGCCACTGTCATCCG
>TeaL_192110
CATAGAAGAATGACCATTTTCCTGTGCATTAGACAGTCCACCAAATTAGCACATACAAAA
TTGGAAATTTGCATCAACCACAAAAGATCGGAAGGACATCTTGGCATCCTTTTGACAGTT
GAATGCTTTTGAATAAAAGTAAATAATAAATAATTAAACAAAAGGAAGAAGAAAAAGAAT
TACCATTTTCAGAAACTTCCCTGGTGCGTTAAAAATCCACTTTTTATTTTCAAAGCTCGA
ATTAATTATTCATTGTGAAAGATACACTGTAGGAAAATTAATCCCTAAATTGCATGAACC
TGAGGAGGGAATTACAGTTGCAAGGCTACTACATAATAATAATAGTGAAACATGAAAGAG
AATACAGCTGAGGTAGCTCAGTCAAATACTTCTATCTGGAAGGTCTTATGGGATTCTTTG
TTAAGTTGATTGTTGGGCTTTGTTGTGTTGTTTATTTCTTCTCCAATATGGGGGCTTTTT
GTTAAGTTGGTTGTCGGGCTTTCTATAGGTATGTCCGGGTGTAATTTTCTTCAAATTTGT
AAATAATCTCCTACTGATTGACCAAAAATATATATATATATATATTCTACATTATCCTCG
GTCAATGAAACCTACAGCTTCCCAAGAATGTGTTCATTTGTGGTTCATAATATGTTGTTT
CTCATGGTATCCAACTGCAGTTTGTTGGCTATGTATTTGATCCATTAAACACAACAATCC
ATGGGATTTACTAAATCATCCCCTTCAGATAAGAAGATTGACTCATTAAGTAAATTACAA
AAGCCACATAACTATTATTTGCATAAACACCAGGCCACCAAAATTTCCTCTCCACTTCAC
AATTATTTGCATAAACAACATACTTCAATTTTTATTTCCTCAAATGGATAGAACAAAAAT
GGCCAGTCTTGAGTATTCCAGGTCACTAATCTATGCACTCGAATTCACTCCAGATTGAAA
AGAAATATTTTCAAGTTCAACAACAGAACCAGCATATTAACTACAATATGTTACCTCAAA
CAAGTGGTCTAAGAAAAAG
>TeaL_192111
GTGATTTTTCAAAATTCACCTTGGAGAAGGTTTGCAGCTGTCTAGAAACAGTTGATCAAA
TCATTCTACTTCTCTGAAATTTTGGTGAAATACTTAAATACAGTATTGTGGTGTGGAGCT
CTAAGGAAGCTAAGGCAATAGACAATCCTCTCTTGTGTTGTTAGAATATAAATAAGGTTG
GCCTTTATCTAGTTTTGTTATAAAATACTATGCATGAATTCCAAAAATTTGCTTGAACAG
CCTTTTGGTGGGTTCTGCTGGAAATCCCCTTGTTTGCTATCTGATTGAACAACCTTCAAG
CAGAACTCTCGGGAGACCAATCTAGGAGACTGTTTGAGCGCTCCTCAAGTGGTGTTCATC
CCTTGAGCAGCTCAAGCGCTCTCCGAGTGCCATTTGAGCGGGGCTCTCAGGGTATCTATT
GTAGCCCCTTTTTTCAAACAGTTAAGCACTAAATACCCTGAGGACTAAATGCAAAACCTA
GTCAATTAATCATGGAAAAACATGTCCTAGATTAATGCAACATGCTCAGTAGGTAATGTA
TATCTTTTAACACATGGAGCCAGCATTGCCTGACCTCAGGAGATCTTCAATTGACAACTC
AAGGATACAATGACTTGCAACTCTTTGCCTAACAACCTCACTTCAGTTTTTTTATGAAAT
TTCCAATGCACAACTTGTCACATGGCTGAGGTTTTTCTTTTTATTTTGGATATGGGGAAG
CAAGACTTATTTTCTTCTTTTTTTGATTTAGTTAAATTTATCAGTTAGATTTTCTGTTTT
TATATTTTGCATGTGAAAAATATTCAGACCTTATCTAGTATAAGTTTCTCTTTATATAGG
CAATAATCCCTGTTATTTTATTTTTCTTTTCTCTTTGATAAGTAATCATCCCTATTATTA
TTCTCTCTGTTACTGTTTATGTAAGGTGTGGTGTGGCATCCCTTTGTAGTCATTATGCTT
CATGTCAAAGTGAGCACATTCACCCTTATTGCTGCCTTGATGAATCAAACAACTGGTAAC
TTTCACCTGGATCTTTGTGATTACTTGCTGTTGGTTCCATTGCTAACCTAAATCCACCCT
ATTGCCCATGGATCTAGGTAGCGCTAGCTACAAGGTTGAGTGTACATCTTGCCCAATCCA
GACCCCAGTTGGGAGACTCGTGTATTAGGTCACCCTTTATGGATTTAAACCATACCTGCC
TTATTTTGCTGAAGAACTTATCCTTATTTGCTAACCCCACACTTTCTAATCAAGTCAGTT
CTCTTTTCTTTCTTTCTTTTTTTTTTTTTTTTGGGGGGNNNNNNNNNNNNNNNNNCGGGG
GGGGTACAAAAAGATACATTCCTCAAGAATTCACGTCACCTATCTCATGACAATATATTA
TTCTTTCCAATTTGTTTATTTTTTGTTTGGTTGTTGTCACTATTGTTGACTGTTTTCAGG
ATTTGACAAACCTGGTGTATTTGATGTACCCTGCACTAATAATAGTGCTTGTTTGCTCTT
GGAAATATCTTTTTATGTATCAATTAAGAAAAAGAATAGTCTACTTTGTTTTGACATTAA
CTATATTTGCTTCTTGTTTATATGGTCATTGAGATTTTAACTTCAACAATATTTTTGATA
TATGAGCAGGATGCCCTGCCTCGCATTCA
>TeaL_192112
GGGTTGACCTCCACAATTTTGTAAGGAATGTCATGGTAATCCAGAAAAGCTGATTGAAAA
AGAAAATTAAGGAAAAAGAGTGAGAGTAACATCAATGATTCAAATTTACTAAAGAAGAAC
AAAATTTGACAGTAATATGCATCAAATATATGACCCCAAAAAAATTTGCATCACATATGA
TACGAGGACTCATGAGTTTAATTACGGGCCATTTCCATAAATACACTAAAATAGTAAATC
AATTCCCAAACTAATCCTAGTTTTGAAAGAATTCCCAAAATAGGCTAACTCGCGGTTCAC
AATCGCGAGTTCAACAAATTTCTTCCCGTCTCGCCTGAAAGTAGGAAAAGCTTAAACTC
>TeaL_192113
GTGTAGAGCTCCCACGTAAATTAGGCCCTGATTATTTTTTTAAAATTTATGTGGAGAAGG
AGAGCAATTTTGGTGACACAGAGATGCCAATTCCGGTGGGTGGGACATTCACTCAAATGT
TGACACAATCGCAATCCCCTGACAATACACTTATACAGTCTGCACACATGTTCCCTGAAG
ATTACCCTCCATTCAATCATTCTCAAAGTTACAATCAATTAAATGCATCACAGAACCTAG
ATGGTTATTACAGTGCCGGAGCAAGTCCAAGTGCTCCGACAACGTATAATCTGATGGTTC
TTACAACCCCATATCCCCACTGGAATGAAGAATGTCCACCGGTTTGTAATGTTCAACGTA
CACTGGAGATGGCTGTACAAAATTTTGCATACTCCGATGATACAGTGCCATTGTTTAACG
AGGTTGGAGTAAGTGATGAGGATTCTGTGGAAGATTTGGATGGCGCATGGGAAGGTGCGG
ACAATGACTCCGGTGATGACGAAGTTGGAGGGCATCATGATATGCAGGAGGTACACACAA
ATGTCCATATCCCTTTCTACCATAATTTGCATTTCGACAATGATGGTTCCATCACTAGCC
GTGATGTTGTCGAACGTTGGCCATTGTGGGACTTCGAAACTGCTAATTTGGAGAAAGGAA
TGATATTTACTGATAAGAAAAGACTAGTGCACGCTGTTCAGTTGTATAACCTGAAGCGCA
ATCGAGAATGCAAGGTCGTAGAATCCAAAGGAAACAGTTGGGTGGCCGAGTGCAAGCACG
GCTGCAACTGGAGGGTTCGGGCAACAAAGTTGAAAGACAAAGATTTCTTTCAAATTAGAA
GGTTCGAAGCGCCGCATCAGTGTGTATACCCTAGAATGAATAGGGACAATTGCAACCTCA
AGTCCGAGGTCATTGCTCATTTCATCAAGGCACAAATTACGATATCACCAGAATTGCCTA
TTGCTACCATAATTGAGGTCGTGAAGGAGAAGTTTCAGTTCACTATATCATATAATGGTG
TTTGGTGACTGGGACGAGTCGTACCGAAGGTTGCCTAGATATATGGCTGCATTGCAGGCA
TTCAATCCAGGCACAGTTGTCATGTGGGACATGATTCCGAATTTGCACTCTACCTCAATC
GGAACTGAAATGTACATGAACTATGTATTCTGGGCATTTAAACCTGCAATAGAAGGCTTC
AAGTATTGTCGTCCAGTGATATGCATTGACGGCACACACTTGTACGGGAAATACGAAGGG
AAGATTATTGCGGCCACTGCAGTGACTGCTGCGGACAAGATTGTACCTCTTGCCTTTGCC
GTTGTTGACAAGGAGATGATCGAGAGTTGGGGTTGGTTCATTACTCTGCTTAGGCGACAT
GTGTGCCGTGACCGAGAGGGGGTCACATTGATATCCGATCGACACACAGCTTTGCTTAGT
GTCGTGTCAAGAATTTGGGACAATCCAGCAGTTCAACCAAGAGGATACCATAGGTATTGC
TTGCGACACGTATGTAGCAATTTCAATGAAAGATTCGGCAATACAGTAGCGAAGGATCTT
GTGTGGAGAGCTGGTTCTGCACGGCAAGTGCGGAAGTTTAACAAGATTATGGACGATATC
TACAAGCTCGAGAAGAATGCTGAACGGTGGTTTAGACGGATGGACCCTATTCATTGGACA
TTGTGCCATGATGGTGGTTGTCGTTGGGGCATATTGACGACAAACCATATAGAGGGCTTC
AATGGTGTACTGAAAGGCGCACGCAGTGTTCCCATTGCAGCATCAGTTGAGATAACTTTT
TATCGGCTCGTGAAATATTTTGACGAGGGCAGGACCATTGCTGAAAATGCGAGCCATCGG
GGTCACTTGTACACGGCTAATGTTCAACGATGGATTGACGAGCACCAAGCTAAAGCGAAT
GTGCATATGTTGGTACCGATTAATAGGGGAATAGGGGAATATGAGGTGAGGACAGCACCG
CATGGGATGGGGGGTGGTGCTCGTCAAATAGTTAGTCTCCGACCACCGAGTTGTTCATGT
GGGAAGTACACATTATTTCACTTGCCATGTTCCCACATGCTTGCTGTGACAGCAGATTTG
GGCGAGGACCCTTTTCCTTTCGTTGCACCAGAGTATAGGTTGGAAGTCCACAAGCGTATC
TTCGCGCAGAAGTTTAGGCCCATGCCGCACGAGCACTATTGGCCTGACAATGATTACCCA
ACTTTGCTTGCGATTCCAGCTCGACAACGTGAAGTTAAAACAGGTCGTCCTCAACATAGC
CGCATACACAACGAAATGGATACTTCCAGACAAAGTGGATTGCACCATTGTAGTTTGTGT
TTGCAAAGAGGGCATGATAAGAGAAAATGTCCAGCGAGAATCCGATCGATTCGACAGTAG
TTGTTTGTCTTCTTTACATATTAGTTCCACGCTACTTTCTTTGAATTGGAGTCAATGTAA
TATTCAATGAATCAGTATTCAGTAAATTCATAATGTATTTACGACTTCAATTACTAATGA
CATAGATTTGGTCATTAGTAACAAA
>TeaL_192114
TTTTTTTTTGTGTTAAATCCCCTACGGGATGAACAATCACAATTTATTAGCGTACAGCAC
GAGTGCTGATTAGCCAGGATGACAACCTTGCTTGACAAGCTCTTCCTTGATGGCGTCCCA
CGCCTCAACCTTACGAAGTATGTGGCGTGGAACGTTTTCGCCCTCAATAGCCGATGCCTT
CCAAGCGATCAATGAAACTAAAGCATCAACATAAAGGGGATTACCAGACCTGAGATCAGG
ATTAGATTCCCAAGTTGAAGCAAAAGAACGTGCTCCCTGAAGATATCATTCTTGGACAGA
AGATCAAACGTCACTTCCTCCATATCCTCAGGGATGGGCTCAACATTTTCCAAAGGATCA
TGTTGCTCATGGGACGGGACGACTTCAGCATCAAAAAAGGTTTCAGACTCCTCAACACAG
GGCTGGTGTTTGACAGGAATAGCTGATGAAGCCAAAGCTTGCGCTGCGGCAACCCCGTCG
TGGAACACTAC
>TeaL_192115
TGTCCGAGTTGAGCGACCAGGTCGAGTTGAGCTGGACCATCCGCATGCCCATGTTCATCG
CGTGGGTCGAGTAGCCCGTGCGCATGACCATGATTTTGGCCGTGTCGATGTTCTGGGCAT
TGTTGCCGAGGTCACTCGCGCTCAGCTTCACGTCGAAGGACGCGCCGCCGTAGCCAAGCG
TGTCTGGCAGATCTGTCGGCGCCGGGCGGGCATCGTCGTAGTAGTCCGGGTAGAACATCT
CAACTCGGTACTCGGTAGGGTACTTGTAGCTGATGCCGTTGGAATCGACAAAGCCGGATC
GGGGGATGTAGTCGGCATTCGGGTTGGAGCCAGCATTGAAGATGCTGCCATCGGCCATCA
GGGTCGCCGAGGAGTGATACAACCTCTGGACAGTCATAGTGTCCAAGTTCGACGGGCGCG
ACCACCTCTGGCCCTTCGGTGCAGACGGGTCGTAGTACGCAGCGGTCATGAGCGGGA
>TeaL_192116
AAAAATAAGACGGTTACTATTTATGAAAATTATAGCATTAAAGAAAAAAAAAAAAGTGAA
TGGAGAAAGAAAACCGCCGTTTTTCAGGGTTCACTTCACGCGAGAGGAGACGCAGAGAGA
GAGAGAGAGAGAGACTACGGTCGGAGAGTTGATTTACCCACAAAATTCCCGCCGAACTCC
CGCAGTCTGAAACCGTGAATTTCCCGCCATCTCACTACTATTTTAAAAGTCCCCCTCCAC
TCCACTCATCAAACTCCCTTCACTTTCTCTTTTTCTCACTGTCACTCACTCAGACGATCC
TTCAGCTTCTCATCTCTCTCTCTCTCCCATGGCCCCTTTTCGTCGCCCCAGCAATGGCCG
ATCTCCATTGGTGAATCAACAAAGCCAAATCACCGCTTTCTTCTCCAAATCCGCTTCCTC
TCCTTCTCCTTCATCTTCCTCTCTTGTTCCCTCCTCCAAACAAACCCCTAAATCCCAACC
TAACCCTAACCCTAACCCTAATCCCAAACCCANNNNNNNNNNNNNNNNNNNNNNGGCCCA
TCTCCCTCCCCTTCCCCATCCCCCTCCCCTTCCCCTTCCCCTTCTACCCCCGAATTCCCC
AATAAATTGTACGGCAAGGAAGTGGTTAACAAGAGGATTAGGGTTTACTGGCCGCTCGAT
CAATCTTGGTACGACGGTTCTGTTAAATCTTTCGATAAAGTCTCTGGCAAACATTTGATT
CAGTATGATGATGCCGAAGAAGAGCTTTTGGATCTTGCTAAGGAAAAAGTCGAGTGGGGC
GAGGAACAAGTGCCTAGAAAGTTTCGCCGGTTGCGTCGTGTTTCGGTGATCGAAGATGAT
GAAGAAGAGGAGGCTGTGGCAAATGCGGAGGAGGTTGAAAACGACGATGATTCTACCGAT
GAAGATTGGGGTAAGAATGTGGAAACACAAGTAGCTGAGGATGCTTCAGAGGAAGATATG
GATATGGAGGACGAGGACGATGGTGATGAGGATGCAGTGGCAAGTGG
>TeaL_192117
TACCAAAAAAGAAAGTACCCAAAACAGAGGAATATACAACGGAACTCACAACACTGCCAA
GAGGCCACCTTGCTACAGAGGCACACACAAAGGACTTAACCTAGAAAGGAAAGCCCCTCA
CAACCCGAGAAGAATAGGCACAAAGAACACTCAAACCCAAACCACCGAGAAACAAACCTC
TCACAACCCAAAAAAAAGTGCACAAAACACACTTCTCAGAAACCGAGAAGCTAGACACAA
AAACAAAACATAAAAAGAAAGAAAACCACTATCCCACATTTTCTAGCAATTTCACAATAA
AATTCTTAGGATTGGTAGACAATTTAGCAAAGGATTTTGCCCATACAAGCTTTAGATTAA
GAATCTTCTTGTCGAGCTTCCTCTTGGTTTCATCTCTAGAACAAAGAATGCCATATTTCT
TTTAGTTCATCCTTGATTGCTTTTCTCTAGGAATAGAAGACACATCTTTAGAAGCCACAC
TTCGAGAAAGGACAAGCCCATCCAAAGTCTCCTCCCTGCTGATGAAGATCATGGAAAGAA
GAAAAAGACCAAATCTCCTTCTAGACTGCTTGTCCCAACGTCCACAGAGACAAAACATGT
ACATTTCTTTTCA
>TeaL_192118
GTCACTCGAACGTGTGGAATTCGCATCCGAAGAGCTACGGTCCTGGCTCTCGCACCTGGT
AATTTGCATCTCAACCCTTCTCTCTGTACTCTTATGAATCGTTGTTACTTTTCGATTGCT
TCAGTGTTTGCCTTGAAAATTGATGATGACCCAAGAAAATTGATGCTTTTGAGTCTTCTT
TTTCCTCTTAACAGATTGTGTGGAAACAGCGTTATTGATTCTTTATTGTTTTCAATTTGT
AGATGGTTTATGTGCTGTTATTATTCATGTGTTTCTTTTGAATGCTTAGATTAGATATCT
TTGTTATTGATTTGGTATTTGGTGATTGTTTGAATCTATTTATTATTGTTGGAATTGATA
CTGTGTTCGTTGGATATAATTAAAAACAGCTATTAAAAGTAGAGTCTGCTAACATGTGCA
CATTGAGGCACAAAAAAATGACAAAAAGAAACGAAAATAACAAGACAATTTTCATCAATT
TCATTATTTTCAATAGATTTTAAAAATTTTAAAGCTTTTCAACATTTACAAAACACTTTT
TACACAAATTCTGTAAAAAATGCTTTGAAAATGGTGGAATAAGTTTTAAAAGAAAGTGTT
GTAAGTTTTAAAATTGATGAAAAGTGCATTGTGTTTCTCTTTCTTTTGTTTTTTTTCGTG
TGCTTCAAGCACACTTGTTAGCAAGACTCTCTAGACAGTGCCTCAAAAGGCACTCTTTAG
CATTTGCTTTCTTTTCCTCACATGAATCGTTATGCTTACCATTTGCTTCAGCTGTCGCCT
TGAAAATGGATGGTGAGCCAAGAAAATTGTTGGTTTTAGTATTATTTTGGTATTTATTAT
CTAACAGCGTTATTTATTCTTCATTGTACTTCTATATCTTATGTTTTGAGTTTCTTGATG
GTTTATCTGCTTTATTATTGTTGTTTTCTTATGAATGCTTAGATTTGTTATCTTTGTTAT
TGATCTGGTGTTTGAACATGAGACTATCAGTTCTTAAGTTCAACATTGACATCATTTGGC
TTTAGTTTCGACATTCTATTGGTATTTGGTAATTGCTTAAATCTTTTATTGTTGTTGGAA
TTGATAATTAAAAAGAATATTATCAAGAAAGTGAGGAAAGGTATTAAAAACTGTGTCTTG
CTAACTTGTGCACTTGGAGTATAAGAAAATGATAAAATAAATGAAGTACGCAAGACATTT
TTTTACTAATTTCAAAACTTTCAGTGGATTTCAATTTTTTAACCTTTTCAATATGTACAA
AACACTTTTTAC
>TeaL_192119
GTCGGGCGAGTTCAGGATCTCGTAGTAGAACACCGAGAAGTTCAGGGCAAGGCCGAGACG
GATGGGGTGGGTAGGGGCGAGGTCGGTGGCGGCAACCTCAGTGGCAGCCTGGTAAGCCTC
GAGGGACTTGTCGGCGGAGGTCTTGCGCTTGTCGCCCATGGCGAACTCGGCGAGGTAACG
GTGGTAGTCACCCTTCATCTTGTGGTAGAAGACCTTGGACTCGCCGCTCTCGGCAGAGGG
GATGAGGTGGCCGTCAAGGCACTCGAGGATGTCCTCGCAGATACGGGCGAGCTCAGCCTC
GATCTTCTGGCGGTACTCCTTGATCAGACCAACCTGCGACGAGTTACCCTTGCTCTCCTC
CTT
>TeaL_192120
GAGCAACATGAAATATTCTATTGAATTTGAAATTATAGAAAATGATAATCCTGCACATGC
ACATGCACTGGAAATAAAGACAATACAACGCACTGTCGACCATTGGCACAGTGTGGCGCA
TTTTGATAGATGAATATCATGATCGCTGATCGTGCAATTGAAATCCAACGGACCAAGTCC
ATGTGCAAATGGGTGCACCCTAGTTCGAAAGTGTTGCCACTCCCATTTAGAGGGATCAGG
TCTATAAATAGAACCCAACTTCATTATGTGACTTGTAAAGAAATAAGCAGTTTCATCTTG
AAACGAGTATGATTTCAAACAATCCAATTCAAACCCGTATATGTACTATACGAGTTTAAA
CGAGTTGTGTTGAATTGGGTACAAAATTGG
>TeaL_192121
GAGAAGTTGAAAAGCCAGGATCGAGTAAGTTTTTCATTTGCCCCTGCTTGGCAATGATTT
TTTTTTCCATATTTTCTTCAACTCCCCTATCAATCCCCGGGTTGTGGACTAACATGGTTG
GTTATCCCCACTTATTTTTGTTTTGTCTGCATTCAAATGGGCAAGGCAGGGCAGAAATGT
TTCTTATGCCAATGATTTCTAAGTGAATAGCCAGCGTTTAAAGTTGAATTTTGTATGATT
TTTTTTTCCTGCTTTTAAGTTGAATTTTGTAAGAATTTTTTTTTCTTTTGCTGCTTGCTT
CTGCTGTCATTTGGTGTTAGTTTACTTTTAGATGGCACTTCCGTCTTCCTACATTGCAAG
TAAAGTAGCTTTTTGATTATCTTTCATTTCAAATATTTGTCTTGTTTTCCATATATTCTG
CTGCCATAGAACTGTGTCAGATCACTGAAGTGATCTCATTGATTTAATTGGCAAAATACT
>TeaL_192122
TACTAGACGACGTTGTTGTGTTTTGGCAGTGATTTCCAATCGTCACAACGACAAACAATA
GTCCCAAAATACCAACGCCTCATTCTCTCTGTGTAATTAATTAACGCAGGAGAGGTTGAT
GGAAGAGCCTCTGTGGCAAAAGAATGAGGAGAGGAAATTGGTGCCAACATCAAAGGCATT
TGTGGAAGAGCTGAAGAAGGTGAGCCACATAGCAGCGCCGATGGTGGTGGTGACAATGTC
ACAATACCTCTTGCGTGTTGTACCAATGATAATGGTGGGGCACATCAGTGAGCTCTACCT
TTCCAGTGCTGCAATTGCCACCTCTGTCACCAATGTTTCCGGCTACAGTGTTCTTTTTGG
AATGGCTAGTGCATTGGAAACTCTATGTGGGCAAGCTTACGGCGCAGGTCAATATCGGAA
GCTGGGAATTTATACTTATGGAGCAATTCTCTCTCTCATTCTGATTTGTATACCAATATC
TCTTCTTTGGGTCTTCATGGTCAAACTACTCGTGTTCTTTGGCCAAGACCCTTCAATTTC
AGTGGAAGCTGGAAAATACTCAATTTGGCTCATTCCATCACTGTTTCCTTATGCCATTCT
TGAATCACTGGTTCCTTATTTGCAAACTCAGAGTTTGATCCTTCCAATGCTCTTATGCTC
GCTTGTAACTTTATCTTTCCATATGCCTCTTTGTTGGGCTTTGGTATTTAAGTTTGAATT
AGGAACTGAGGGAGCAGCGTTGGCAATTGGTTTATCGTATTGGGTAAATGTGATCTTGCT
AGGGATTTACTTGAAGTATTCTCCAGTTTGTGAAAAAACCCGTGCTTCCTTCTCAAAGGA
TGTTTTCCTAAGCATTTCTTATGCCTGGCTCTTCCTTCTGCTGGAATGTCTTGAATGGTG
GTCATTTGAACTGGTCATATTGTTGTCTGGGCTTTTATCAAACCCAGAACTTGAATCTTC
TGTTCTTTCAATATGCAGCACTAGGGTTTCAAATGAGTTAGGAGCTGGGAATCCACAGGC
TGCTCGACTGGCTGTTTGCACTGTAATGGTTCTTGCAGTTGCAGAGGCAATTATTATAAG
CACAATTCTGTTCTGTTGCCGCTTTGTTCTGGGATACGCATACAGTGAGGAGAAGGAAGT
TGTGGACTATGTCAAAGAAATGACTCCTCTTATTTGTTTCTCAATCACCACGGACAGCTT
ACAAGCAGTACTATCCGGGGTTGCCAGAGGAAGTGGGTGGCAGCATGTTGGAGCCTACAT
CAATTTTGGGGCATTTTATCTGATTGGAATACCAGTAGCTATTGTATTGGGTTTTGTTCA
ACATTTAAGTGGAAAGGGGATTTGGAGCGGAATAGCAACAGGGTCGACAGTGCAAGTCAT
TTTGCTTTCTTCTGCAACATGCCTAATTAATTGGCAAGAAGAGGCAACTAAGGCAAGGGA
AAGGATATTTAATTAAGGGGAGATTTGTGGCTGACAATGAATTGATCAGTTGAACGCTCA
AATCTTAATTATGTTACTCAGCAACTGTTTTTCCTGGTACCATTTGAGACTTGTAAGTTA
ACAACTTTTGTTCCGCGGATCCACTTTTTTCAAGTTTTGATATGAGAGAGAGAGAGAGA
>TeaL_192123
AGCTCGTCCTCGTCGGTGACGGCGGAACCGGCAAGACGACGTTCGTCAAGCGTCACTTGA
CTGGCGAGTTCGAGAAGAAGTACATCGCCACTCTCGGTGTCGAGGTCCACCCTCTCGGCT
TCTCCACCAACCTTGGTCAGATCCAGTTCGATGTCTGGGACACCGCTGGACAGGAGAAGT
TCGGTGGTCTCCGCGATGGCTACTACATCAACGGCCAGTGCGGTATCATCATGTTCGACG
TCACCTCGCGTATCACCTACAAGAACGTCCCCAACTGGCACCGTGACCTGGTCCGTGTCT
GCGAGAACATCCCCATTGTCCTCACCGGCAACAAGGTCGACGTCAAGGAGCGCAAGGTCA
AGGCCAAGACCATCACCTTCCACCGCAAGAAGAACCTCCAGTACTACGACATCTCCGCCA
AGTCCAACTACAACTTCGAGAAGCCCTTCCTGTGGCTCGCAAGGAAGCTCGTCGGCAACC
AGACTCTGGAGTTCGTTGCCGCCCCTGCTCTCGCTCCCCCAGAGGTCCAGGTCGACCAGG
CCGCCATGGAGTCCTACCAGAAGGAGATGGAGGCTGCCGCCCAGATGCCTCTTCCCGATG
AGGACGATGCCGACTTGTAGATTACTCGTCACATCCCTCTCATGATCAAGCACTGCCGGC
CCCACCAGAAAGGCAGTGATACGACCACACCCACCACCGCCGCGAGGCAGTTGGGCACGA
GAATGGCAAACCCACCCAAAATTAGCATTAGAAAGCGAAGCGGCTGAATATATCATATGA
CGAAGGCAGCGAGCGGTCTTGCTTGATACGACACAAGTGGAGAGAAGCGAGCGAGCAGCG
CATGGATAGTGAGGGCTGCTTTTTGATTTTGTCCTTTTCCATAAATCGAGCCCGGTGCGG
TGA
>TeaL_192124
TTAAAACTGGTGCCATCCTTTTGGTAAGAAATAGATCTACAGATTAGTATTTAGTTCATT
TATTTTATTTTTGGAAAAAATCATTTTACCCCTTGTGGTATGGCCTGGAGCACTTCACCC
TCTCACGTTTAAAATATCCAATGACCTCTTATGTGGTTTTGATCATTTTGTCCTATCTAC
GGCTACTAATGATTTACCTATGGCCAATTAGTCAAGGCATTGCTCCAAGACATAACATAA
CCAATGCTAATTGCAGCAATGAACAAGGCATAACATAACCCATACCCAGAGATGCACTAG
CCTAGGTGCTAAATGGCTTAATATTAAAAATACTAAAATAGCCAAACACTAAAATTAATT
ACACTTGTTATTGCCATATTCTTTTTTTCTAGATAAGCCTTGAAAGATTTGGCCTTGTGA
AGACTCTAATTGAGCACAAATTTGTCCTGCATCAGAGGGTTTATTTATTTTTTGCTTTTA
AATTAATTTTTTAGCCTCTTGTTGTAGTTTTATATATTCTATTATTTTTTCAATCAGTTG
TGAATAGTATCTGAAACATTTTTATCATATTATAATGCATCGCTAGTACAGAACAGACGG
GGGACAATTGCAAATAAATACTATCCTACTAGGTATGTTAATTTATGTAGGACAGTATCA
AAAGGATTATGTTATTATATAAGTTCAGGGACTGGATCTTACCAACAAGCGTGCCAACCT
TGGTTGTGCAGTAAATATATTTAGATTTTGTAGGGTGGTTTGGTGCTAATTTGATTCTCT
CGCAGCTCCCCTTTCGTTGGTGATAATTTATGCACTCAGTGGTTTTATTTTATCATTTGT
CTGATTCTTTTTCTGCTAAAAAAAAAAAACACACTGCAGGCTGGACTTTTTGTATATGAC
A
>TeaL_192125
TGATCTCACATGTGAGACCTACCCTTTATCTCACATCTGTCACATTCATTAAAATCTTGT
ATGTTTATAATGCAACTATTCATATAGATCTTAGAAACAATATTGTCAATGAGAAGCATT
TCTCCATTTAACTGGTCAGTGTGCATGGGAAATACCTGAAGNNNNNNNNNTCTCCATTTA
ACTGGTCAGTGTGCATGGGAAATACCTGAAGTGAATGACAAATTGCTACTTAGCCTCACT
CAAATTTTTGAGACAGTAAGGAAAATAAATCTGAATTGACACAAACTAAAATTAAAATAA
AAAATAATAA
>TeaL_192126
CTATTGTGGAAACTAAAAAAGGAAGGCACAGTTAACTACCCAAAAATGTATGAAGTAAAA
GTTAAGCAATGTATTAATCTTTGAAACCTTCTGGAGCTCCAAAACTCTCCCCATCTTTCA
ATCTAACTATAGGACTGCTTGATATGCACACACTCACATAAATATACAAGTGGTGCGTAC
AAAAGCAATGTGTCTGCAATTTTACAATTAAATTTTTGGATGGTTTGATGATTGAGGGGC
CATTTGAAAAAAAAAAATGCTTAGCAGTTTTGGGCAGTTTGGTAAATGATAAAAAAACAA
CTCAGTAGTTACTCAATTGTGGCAGTCACTTAATGTGAAGGCCATCCTTGGAAGAAAAAA
AGAAAAAAAAGACGATGTTCCCACCATATGGGATGTAAGCTTCATATAATAAAATAGGTA
TATATATGTGTGTGTGTGCACGTGTAAAATCTCAATATGTACATTTGTCATGCTTTTCTT
AGTCATCCATTTGTCAATTCCTGAAATTTTCAACACAATCCATGATTAATAAAATGGATA
CAAGAAAAGGGGAAAGAAGATGAACCATAACGCGCTTAGAGCTTCGGAC
>TeaL_192127
CACTGTGGGATGAAAACAAAGCTCTGACTCTACGCTGTAGCAAGGCAAGCATGTAACCAA
AGAACGCAGCTGCAACAAGCACTGCTATCCCTGCAATCATGAACAATGTCTCATCATTCA
TGCTCTTAACAAAAGAGAGATTGGTAATGAGTCTGCAACAAACGGCTATCCCTATGTTGA
GATTCCCATCGTACTGATAAGTACAATCATCTTCACGGAGTTGGATCTCACGAATTGCCT
GGTTTCCTCGATCCACAACCAAAAGAGAGCAGCTACTTCCGATGTAAGCCACATCAAAAT
CATTTGAGAACTTTGCATCTTCACTTGGACCATCAACGTGACCTCCTCCTCGGCCCCACT
TCCCTCCTGCAATAGTGACAACCCCTGCAGACAGAAAATACCAGACTTCAAACTTCAAAG
TGAAGTGTACAAAGTTTACCTCCAAATCTCTGAAACTAAAATAGAATTTTGGTTTGTGTA
AATGAAATCTGAGTTTACCTGCATCACTGATCTTCCTAATTGCCATATTCAAAGTGTCTG
CGACATAGATATTTCCTCTGTCATCGACCGTAATCCCTTTTGGGTGGTACATCCTAGCCT
CTCTTGGCTTCCCATCCACGTGCCCAGAGTACCCTTCAGGTGATCCAGCAATCAACTTGG
GCCGACCATATCGAGACAACGGAGTTGAAATCTTGTAAATGTTACTGTTTTCAGAATCCA
AAACCAGAAGCTCCCCAGATGGAGACACTTCAACAGAGTATGGATCAATTCCAAGTTTGC
TTCCATCGAAGACCGTCTCGACAGTGTATCCACCTTCAAATTTCATCATCGAACGGCTAG
AAATCGCTGTTTTGGGGGTGGGTTTTAGCGACCACAACCATTTAATGAGAGCAGAGACAA
CATTTGAAACAACCCCACTAACGATTTTTGCAGGAGGTGTGGCTGAAGCTGATGAGAACC
CAGAAAATAAAACAACAAAGATGAGAAGTGATGTGACAAAGTTCCTCCCCATTGTTGTTC
TCATAAACAAAAAAACAAATGTGATTATATTAGGAGGTTCAAGCTCTGCATTTTGAGAGA
GAGAGAGAGA
>TeaL_192128
GCGCTTCTCGAAGTTGTAGTTGGATTTGGCCGAGATCTCGAAGTACTGCAGGTTCTTCTT
GCGGTGGAAGGTGACGGCACCAGTCTTGACTTTGCGCTCCTTCACATCGACCTTGTTTCC
GCAAAGAACGATGGGAATATTCTCGCACACGCGCTCGAGATCACGATGCCAGTTGGGAAC
GTTCTTGTATGTGATCTTGGACGTGACGTCGAACATGATGATGCCGCACTGTCCCTGGAT
GTAGTACCCATCTCGCAGTCCTCCGAATTTCTCCTGGCCTGCAGTGTCCCAGACGTTGAA
GATGATCTCTCCAAAGTTGGTGTGGAAGCGAAGCGGGTGCACTTCGACACCAAGGGTAGC
AATGTACTTCTTCTCGAATTCTCCAGTCAAATGTCGCTTGACGAAGGTGGTCTTTCCGGT
ACCACCGTCTCCGACGAGAACGAGCTTGAAAGTGGGGACTTCGGCGGCCATGTTGGTCTA
GCTTTCGTCGAT
>TeaL_192129
CTGTTAACCGCTGCAATTGGGATGGCAAGAACAGCCTCTAAATCTTTTGGCGAAAGCCAC
TCTTTGAGAATTTCACGCTTCCATATTTTGCGAGTGGGATCAATAACTTCAGCGACTGTT
TGAACATTACAATAAGGGGGTTTATGGGAAGCAATTTTGAAATCTTTAGTAGAGGGTACC
CACTTGTCCTCCCAAAAGTGAGCAAGGTTGCCGTTTTGGATTTGCCATCGGAGCCCAGTT
TGGAGGAGTGCTCTGCCTTTCAGGAGGCTCGACCATGCCCAAGATGTTCTCTTGCCTCTG
GATGCTTGCAAAAAATTGGAATTTGGAAAGTAGAGGCCTTTATACACACGTGCCCAGAAA
GAGTTAGGATTCTTAAGGAGGCGCCAAACTTGCTTAGCAAGTAAGGCTTGATTAAAAGCT
TTGAAATCTCTGAAGCTCATACCTCCTTGATTTTTGGGGACTGTCATATGATCCCAACTG
TCCCAAGGGATGCCCTTGTTATCCGGATCCCCTTTCCACCAATAGTTTTGAATGAGAGAA
TTTAGCTTAGAGCAGAAAGAGTGTGGCATTTCAAAACAAGACATGGCATAGGAGGGTAAA
GTCTGAACGATGGCTTTGATAATACGGGATACATATTCTGATCGAATAGGTTGATCGGCT
TTTGTACTACATGTTGTGATATCTCTTAATTTCTATTGGCTATTGAATCCATAAAATGGG
ATATCTAGAT
>TeaL_192130
GGGATTTGTATTTTAGAAGTTTTTGTTTTTTAGTTTTCTAAGAAATAATTACATAGAGCC
ATGTCATGATGCATAGTCTATCTTGTCATTTGTTGAAATTGATGAAATCTTCTTTTTGGT
GTTTCCTTGGGACATGCATTTTGTAGTGCTAACCTCCTATGAACATTCTTGGCAGAGTTA
CTATCTTGAAATTGGTTGTTGATGTTTTGTTGGCTTGTCAAAAGAAGCAACTAAATGTAA
CTTAGGCATCCTTTGGCTTCTTCTTCTTCTTCTTCTTCTTCTTCTTCTTCTTCTTCTTCT
TCCACAGACAACTTTCAGAATCCCAAATTTCAGTTTACCAAAAGAAGCTTACTATTCAGT
GCAACCTTGAGGATGGCCAAGTTTTCTTTGCATCAAGAGTACGCTAAAAAGATAAGAAGC
AACCCTTAGCATAATGACATTGTGCAATTTGACATGATTCTGTTAATGTAACTCTTAATG
ATTTCATCGCTTCCCTTTTGGCTTTCCAGCTCATTGATAATGTCCCAATAC
>TeaL_192131
GGTTTCATCTACAGCATACAAACCCCTCTCAATCAACTCATCTACTTGTTCCTTTTGAGA
CCCAAATGTGAAGAACTTAACCTTTATGTCCTTTTCAGCATTAAAATTACCTTGATTACT
ATAAATGCCTGGCTTTATAGCACTGAATTTCTGATAAAATATGCCAGCTAAGAGCTCTGG
TTCTTTGCTACATAAAGAATAAATGGGGAGTGATGGAGATTTAGAGTTGAGGAGACCATA
CCAGTACAAGCTCACACATTGGAGTCTGGAAATGGANNNNNNNNNNNNNNNNNNNNNNNN
NNNNNNNNNTGGAGTCTGGAAATGGACTTCCAAGGGATTCGAGATAGAATCGCAGACATG
ATATCATCTGGTACGTGAGCCATGTAGTGATGAGGCTGACTAGGCTCGGGTTCAAGCTCT
TGCTTTTTTGGCTCTGGCTTTGCCAATTTCTTGGTATCGT
>TeaL_192132
AAGAGATATATCACAGAATATTGACATCAATTTAGATAAATTAGAAATTATTCAAATATC
ATGAATAATATTCATGTATTGTGGTCTTGAAAGTATGTATATATGGATGAACATATTGTG
GATATTTTATTTCATCTTTTCATGGCATGATTAATCGCAATGCTAATATTGAGCACCTCC
TCTTTATCTCATGTAAATTTACACAATTGGTTACTAAATTTAACCAATTGGTTCTTGGAC
AATTGGTGCATCATGACACTGCTATTGGATATAACTAGTTTTGAGGGAAAATAATTCTTT
TGTTAGACTGATTTTAGAAAGATGTGGCAGTGTGGTTGAACAATGATTGACCATAGTTTG
GTCTTTCATGACCAACTACAGTACAAAACACAATGTCCTAATGTACTTAATGACTTCAGT
TATATGGCTGGTTCATATGTTTGTTAAGGCTATGGATTCAATCTATTGCCCTGTGCTAGA
AGGATCTTAGCTGCTCAATGTGGGGGTGGGGGAGCAAGGGCACATGGAAGAGTCTAAGGT
CGGGGATGCATCTAGGGGAGTATTTACGTATTTTATATATAAATTTATTGTAAGGAATAT
ATATACATATATTTTGTTGAGTTGTATTGAACATGATAAATGTCTTTGGTACACTACCAG
TTAAACCTTAACATAAGCATAGTATGTTTATGTTTCTTTTCAGTCCCTCGAAACTTCAGA
TTGCT
>TeaL_192133
ATCCACACTAACAAACTCCCTCCAACTCATACTCATAGTTTGTTTTCTGCATCACAGGAA
AAAAGTGACTTTAAAATATCAAATTCATTTGAACTCAAAACACATTTCCACTCAACATAA
CTGATATATACAATCATGGTCCATTCATTAATCCCTGTACCAGGAGCTACAGCACCACCC
ATCTCAATCTCAACATCATCATCATCATCTCATACTACTCAATTGTCTACCGCAGGAGTG
CTATTGCATTGGGCTTGGCTGGTGCAGTGCTGGGCTTGAACATTGGCAACCAGAGTGCAA
GTGCCGCTGCTAGGAGGCCACCACCACCGCCACCAGAAGAGAAAAAGGATCCAAGTGTGA
GTGGTCTTCAAGCCAAAATTTTGGCTAGCAAGAAAAGGAAGGAAGCCATGAAGGAAACCA
TGGAAAAGCTAAGAGAAAGAGGAAAGCCTGTTACCGGTCCATCTGAATAGTTTTTGAACA
AACTCATTTACCTAAAAAAAA
>TeaL_192134
TGATGGAGATACGTTAGGCTCCTTCATATCCTATCGTATCATATTCAAAACCCAAACATA
GCCTCATGCATGTAATAATACTCACTGGTAATCAAGAGAACCATCTTTCATGATGACAAT
ATGAATATTACTCTACTAAATGGTGATGAAAAGTCCCTTTCAATTTCAGCCATTAACATT
GAATGTTGAAAATATAATCTGATGAATGACAATTCCACTCATGATACTCTCAAATTGACT
CTAAGCCAAACAGATATTACAAAACTAGTATAAGGGTAACTAGTCCGGACACCTGATTAT
TCAAAAAGAAAAAAGAGAGAGAGAGACTTTAATCTTTTAGGGCACAAGTAAAGTAACCCG
CCAAAAATGGTGTGGTAGGGTAGGAAACAAATTCATTGAAAAGTGACTTCTGAATGAACT
TCAAAATATACTTCAGCTCTAAACTTTTGTGGAAAGATTAGACCTAGCTCTTTTTTCTTT
TTCTTTTTTTCTTTTTTTTTTCCTTTTTTTTTTGTTGAAATAGCCAAAAAGAAATTTTAT
TGATAATGATCAAGCAAAATACATTGACAATCATCAATAAAAAGACAACCCGATTCCAAC
TAGGTTGGCACCGAGAAGCATTACCATGCATTAGCTAGCACCACTCGCAGTTGGTAAGAC
ACCAACCCAAAAAGCACAAGGGAGAGCAACAGATCAACACCTAGATGAAAGCCTCAGCAG
CAAAGAGCTCATTTGACTGGTGTTTCTCTTGTTATAACGAGTCTCTCTTATTTTAATCCA
ACAAAGTGAGTTAAATTTTCAAATATACCCATATCATTGCAATCATAAATTTTGTAAAAG
TGGACTTTTCTATTACAACAATGCTATAATTATCAAATTTTTTTTCCCCCCATTCATGCA
CTAGTGGTGACGTATTAAATATTGACACATAAGTTGGTATACGAATTATGATTGAAAAAA
GGGGGTCATTTTAGCATTCTTGTCTCTATTAATTAGCATACATCTAAAACAGGAGCTCCA
GATGTTCCATGTAATTCACACTACATGTCCACTGATCTGAAAATTTACCTTGACCTAAAA
TTTGATTATAAAAAAAAAAAAAAAAAACAAAACAAAAAAAAAAATAAAAAAAAAAAAAAA
AAAAAA
>TeaL_192135
GCATATATATATATATATATTGCAAGGTTGATCATTCCAGATTCCATGCAATGGTGTTCA
CCTGGTGTGATGTAAAGCTTAGGGACTTGAGCTATGTAAACCTTAGGGACTTGAGTGGTT
TTGTCGAATGATATGTCCCAATGTCTTTAGCGGAACTATGCTGACTTGGCGACATCATTT
CTATTAGGCAAAGTGATCGTTCGATAAGAGCATAAGATGGTGCTCGTCGTTTCCATTGGA
CTCGGTCACTTCGTTCTTGCTTGTCGCTTTGTTTTTGGCTTATCGAGTACTTAGTTGGCA
AGCCCTATTGTTGATCTTTGTCTTTCCGGGAACACTTGTTCGGCAACTCTCCTCAATCTG
GCTATTTGTTTGAATGTCGGCAATCACTTCGGTGCCAATCAATCTTCATGCTATGGTAGC
TAGTACATGCTTCTCTATCCTCTCGTGCAAAAACTTTCATAAAGTTCACAATTCTAAGCA
TATATATATATATATATA
>TeaL_192136
CTGTGTATAGTCTTGAGGATCTATCGTTAGCAACGCACTCTTTTCGTCACCCACACTCTT
TCTCTGGCATATCGCTTGCCTGTCACTCTTTACCAACGAATCTATATCGCCAAAAGTCGC
TAGCCGACTTGCCACCCTCTTTCACTCGCTTTACCGGACGAATTGCAGTGTCAACAGTAT
CATTCCAAAAGTATACACAACTTTCACCGTCAACATGTACACCAAGAACATCATCTCCGC
CCTCAGCGCGCTCATCGTGCTCGGCAATGCTGTCCCGCTGAACAACGGCAAGCGCGACCT
TGTCTGGGTTACTGAAATCGAGACCGCCATTGAGACTATTGGTGTCACCACTACCGTCTG
GGTTGATCCCACTCCCACTGCCGAGGCGCACAACCACCACCGCCACAAGCACTCTTCCAG
CTCCCAGGCCGCAATTGAGGTCAAGACTCCCATCCCAGCATCTTCTGAGGCCCCTGTTGA
GCCCTCTTCTTACGAGGCACCTGCTCCTTACGTCGCGCCCACCACTTCTTCTGCTCCCGA
GCCTGCCACCACTGCTCAGGCTCAGCAGACCTCCAGCACTCCTGAGCCCGAGCCCGCTAC
CTCCCAGGCCGCCGTCACCCCGGAATCTAGCTACGTCGCTCCCGTTTCCAGCTACGAGGC
TCCCTCATCCACCTATGTTGCTCCCGTCTCCAGCTACGAGGCTCCCTCTTCCACTTACCA
GGCTCCTGCCGCCAGCTCTGCTCCCGCATCTTACAGCTCTGGCTCCTCCAGCTCTGGCGA
CAACCCTGCCGCCGGCAAGTCTTTCACTGGTGAGATGACATACTTCACTCCCGGCATGGG
AGCGTGTGGAGAGAAGTCCAGCGAGACCGACAGCATGGTCGCCATCAGCAAGGACCTCTT
CGACCAGTACACTCCCAACGGCAACCCCAACAAGAACCCTCTCTGTGGCGCCACTGTTAC
TATCAAGGGCAAGGACGGCGCGGACCACAAGGCCACCATCTGGGACCGTTGCGTCGGCTG
CGCTGAGGCTGACCTCGACATGCCCCAGGCGTTCTTCAACACCGTCACCGACCACGCTGA
CGGCCGCGCTTACGGCGTGTCTTGGTCTATCAACTAAAAGTCTTTCTGAAAGATAGACTC
TTGGCGACAAGGACGCTGTAGCGTAGTTCTGAGAGCTCTGCAGCACCTTGACCTAGCAAT
ATTTCTCAAGCACATACTAGCGAGCATGACGCATTGCATCCGCATTGCATGGCATGTTGC
GCACGAGCAAATTTAACGATGGATCTGAAAACCAAAAATGGGGGAAATCTTCTACTCCTC
CTTGGAGGAGAGAAATACA
>TeaL_192137
GGCTATTGAAGAGTCAGTCCATCAATCAATGGTCTAAAACAATGAATCAATGAGCACCAA
GTGTGTCTGACTGCTGCTGAATATTATACAAGAAAGATGAATATATTACACTTGTCTTGT
ATGCAGTGAGAAAAAGGAATTCGAAGGCACAAATTATGTAACTGCTGACTGTTAACTGTT
TTCTTTGATACTCAAGATCTTGCACATGTACAAGCCTAAAATACAGTAATTTATACCACG
TCATAAAAAATGAAAGAATGAGTTGGATGAGCAAAATTGTGCAGAACCCCATTTTAGACT
GACCGTTAGGCCTTGATGCCATTCTAGTTAGAAATCATCCCAGACATTCATTTTGTACTC
CTCA
>TeaL_192138
ACAAAAAAACAAAAAACAAAAAACCAAGCATTTCTTGTAAAATAGAAATTCAAGTTTTTA
TTTGCATAGAAAAATAAAATTCAGGCTACAAGTTGCAAAACCCAAGAGATTTGTTGAAAA
CTGCAATAAAGTGAGATAGCATAAGAACACACCAAAAATACTTGCATCAATTATTTTTCA
TTAAAATCAATATTTAAATTATATCAAGTTTATTTATCTGCGGATGAAGCTAAGAAGCAT
AGACACTTCTACGAAGGTGGTGTGTCGTGTCAAACACCGTGTTCAACACCAACATTTCTT
GACACTCAAAGGACTTCTAGACACTTATTGGGCACATGACCAAGCATGTCCTATTTTCAA
AAAATTTCTAAACTCTTCACGCTTCAGACATTTGGAGAACACATGTGTCTATCACTTAAA
CACACATGATTTGAATAAAATAACATTTGGGGAACACGTGTCGCTTAACACATAATTTGA
ATAAAATAA
>TeaL_192139
GAGCAAATTTATTCTAAATGTGATCCCATAACAAAAAGTTCAAATCTACACTCTAAATTT
CAAATTCTAGACACTTTCATAGGTACATAACATTTTTGTTTCTTTTCATTTTTTGGGAAC
CACCTTTCCGAAATTTGAGTACTTATATTTGTACGAGATAGTAAGCAAATAAGATCAACA
TCAATCCTTTCCTCTTCTTTCCCCCTCCTTTTCTAAGATCATCCAAACAAGACTCCAGTT
GCATCCTGATCAAAGAAACAAATCTCAGTCAATTTGCACCTTAGCAATAGCACCCGTTAT
TTCCATGGATAATTGTAGAAGATGACTGCAGCTTCGGTCGACTTGTTTGAACAACCATTC
CCTTCATGCCACCGGAACACCAGGTCACACTGCCAATATCGATCTATTAACTGCTGGGTT
TGGACTATGAGACTGAAGTTTGGATTATAGGGCCTTGCTGATTTGATAAGGTCCAATGAG
CTTCTGCAAATCTGATTCCAAAACCACCTTCAGTAAACCAAGTTCCCAGGATAACAACCT
CTTGTTTTGCCATTCTTTGGAGGTTGCCACTTGATCAATGACTTCTTGTTTTGTTTTCCA
GAGTGGCGTGTTGGTTGTTACCACTGCCCCTTCCATCACCCTTTCCAGAACCTCTTGGGA
AGGGGGTGCAAAGTCAGGACAATAGATTTGTTCATTACACTAGTTCCCGCCACTTCCCAT
CTTTCCCGCTGCCATCTTTGGTGGAAGTAGGCGATGGAGTTGATAGCCCTTTCAGGGTCA
ATTCTTTGTGACAGCCCACCATTTACAACATCCCTTGCTTCTCGTTGTGAATGGCTTTTT
GGCCATCTCCATACTCTACCCTTATGTAGAGGCATCTGTAGATCAGTACCAAATCAAAAG
GGTCTAAATACAATAGGGTGGAGGAGGACGTTTCCCCTGGAACTGAGGGAGCAACACCCA
GGGCTGTGAGAAACCTAGTATTTCACCCTAGGAGTCTGGTAATAGATAGTTCCGATAGCA
GGGCTTAAAAGTGCCTCCAATTTATTACTAACCTAATGTGGAATCTCAAGAACCACCCAA
TCTAACTAATACAATATTCATTACGTACTGTTCCAATTGGTCTTCCATGTTCAATAGACA
GATTTACCTCCGCACTGCTACACTAATTTCAACGGGTGAAGTTGCAGCACTCAAAACGTG
GAATGCTTCCTCTCAGTGTTGAGAGGCCTGGGTAGAGGGGCAGTTTCCAGAGATGCTGGC
AGGTCCCCATCCCTTTCAGTGGCACCAATTAATCCTTTCAGAATGTTAGATGTGTGACAT
CATAATCACCAAACAGCATCATGGAGATTTAGCCAGCCACGCACTCAGCTCAAACAATGA
CCCAACTTATCACATATCATAGTCCATCTTGTTTCATAGAAAAAGTTGCATCTATCTTCT
CCTTCAGACTTGTTGATCCATTTTCAAGGTACATTTCTCAAATTGAATGTCCTGATACAA
AGACATTGATTGTTGTTCAAGTAATTCCATTTCTCCCCAAGTCCCTCACCTCATGCACAT
CATCAACACTATCATCCACCCATCATTACCAGGCACCAGAACACTCTGGATTCACCACAC
CTTTCTTTAATTTCAAAATCTCAAGCAATTGTGTAACTGTGCTATCTTTTTTTCTTTTTC
TTTTTATTAGAAAAAATACAGCAGAAATCCTGTTTTTTGTCCAAATGAGACATCTTCCAA
CTGAGAGATGTGCAACAATCCTAACTTGTGGTGTCTCTACATATTCATACTAGAGGCATG
AGATCAACTCCTACCTTCATCGGGATTAAAAACAGTTATGGGTAGGAAAGGGCCACTGTC
GGACGTAAAGCACATTGTCCCCCATTGCTAAAAAACATGAGCATCTTCCAGTTGAGCTTT
TTCAGTCAAAATTTTCAATTCCTTCTCATCTCAAGGTCATATTTTCAAACTGCTCTGTTG
CTTCCAATGACTTTCATATTCCCAACCACATTCACATCCTAATTCCCATTTGCTCTTAGT
AATTTGATTCTACTTCTTCTTCCCTGCTTTTATCATTGCCTTTCGTTTCTCCTCTTTCCT
TGGCAATCAAACAATCTGCCTTCTACGCCCATCATTTCTGACACGAATTGGTCTTCTCCG
TCTCACCGTCTTGTTCATGAGGTAAATATACCTATGCCGCATACCCATCAATGGATGCTT
CTCAACCAAGAAGTCCTTCCTATAGGCCTCCCTAAGAACCACAGTCTGAGTCCTAATCTT
ATTGGATATGTAAAATATCCCGGGATGGTGCACCAAAGCTTTCTTAAACCTCCTCCCAAA
CCCCAAATAATCCCCCAACCGATACAAATTCTCCCTCTCCGTCTTCTTCGACACCATAAG
ATGAAGCAATTCATGAAGAACCGCCACCGTCCACTTCTCCGCCTGATCGCTATTTGGAGA
TAGATGAAATGCATCTTCATAGGGTGAAATGTAAGGCAAATTTTGCCAATCATCAACCCA
ATCTCTCACTTTCTTCTCTAAATCAAACCCTCTTGGCAATTCTAAGGGAAATGAAATTCT
CATACCCCTCCTAAACCCATAATTCAAATTCATTGCCCTAGTCTCCAATTTTGAAACTGC
AAGATCATCTCTCCAAGAAATCAACTCTATCCCAAGAATTTCACTACCATTTGAGTCTTT
ACAATCCATACTACATACCTGAAAGTAATCAGGAAATTCAGGAAGAAGGGTGAGAATATA
ATTATGAGGCAAACCCAAATCAAATTTGAATCCATCAACGACATTCAACGGAAGCTTTCT
CGCTCCGGCGATCATCAGCAGTTTAGCGAGTCGCTCCGTCGAGTCTTTCCGGTGAGTCAC
CGAGTTGAGAACTCGGGCCTCCTCGTTGTGAAGAATTAGGGCTTGTGAAGTGAGCTTGAC
GTGAGGGAGAGCTAGGTGTCTGTCGGGTCGGAATTGTTTGAAAACCGAGGGGTATTTTTG
GATGAACTTTGCGGCAGCGGTGGGGAGTTTGAGGCGGTGCTTTTGGGCGGAGGCGGCGGA
GATGGGCAGGGTTTTGGAGGGTTGAGAGAGGATTAGGGTTTTGAGGGAGAGGATTGGGTT
GAGATTTTTCTCTTTTTCTACTGAGGTGTCGAGGTAGGGGTCTCGGACCCATTTGATCTT
GGCGGCGACGAAGGTGCGGATGGTGGTGATGCTGTGGCGGAGGTGGCGGAGCTTGGTGGC
GGATTGGGTGAACGCCGCCATGGGCTATTGGTTTATGTTCAGAGGGTGAAGTTTGAGCTG
GACAAATGCCACGGATGATCCGACCCGGAAATACTGCGGATATTGGGCA
>TeaL_192140
TGAGGCACAAACCAATTACTGTTGCCATGCTGCAGTGCTGGATAGTTGGGGTAAAAGTAA
TCCTACAAAGAAAGAAATTATTCCTAAGGATAAGCTTGGACATCAAAAGAAAGGAAGGAA
GCTGATTTTTGCTGATACCTCTTTGATTTATTTTTTCTTTAAGTTATAGGTCTATGAGTT
ATCTGAGAACCAACCTGATATTTCAATGATCTCAGAGAATGGGTGATCATATTATGCAGC
ATAGACATTCATATGAAGAAGCCAAATCCATATTAGACAGATATTAAAGTTCTACAAATG
ACCATGATGTTAAAATATATACCCTTAAAAAAATTGAGACCCTGAAGACAAGCATCAGAC
ATGCAGAAGTATAGCATGGGCCAGTGGGTGTGAAGTCCGTGTCCACGCAGTGTTGTTAGT
GAGCTGCTATCGGCATCAGTATCAGCCAGTGTGTCTTATGCACGACTGTATGATTGTGCT
CAATTTGGAATAGTAAGAAAAGAAAATTGTTTTCTCCATTTTAGCTAGAAAAACTCACGA
ACATCAAAAAGTTCTTTGGCTCTATAATTGATTATTCTTTTTAGGAGTCCAGATGACGAG
ATGGACAAAATTTTTTATTTTTATTTTTATTTAATTTGAGAGCTAATTCATAATTAATTT
CAAACTCCAAATCGAACATCTTAAGTAATAGATTCTAATAAATTTGTAAGCTTTTTAAGT
GTACACGTATAAACATATAGAAATTCCTATATATTAGGTTAATAACATCTAAATTCATGC
TCACATGCATATATATTATTGGATGGATGGATAGCATCTAAACTGTAATCTCACAAACTT
ATATGAACATATCAATAGATTAAACTTAAACATAAAGAAAGCTGCAAAATACCAAATTTA
TGAATTCATTCACATAAGAAATTGGGAATTTGTAACTAATAATGCTCACAGAATGCGACC
GAGCTTCTCATCTACAGTAATTGACTCCTCAGAGAGAACGCTGAGCTGTTCCAATGAATA
CGGA
>TeaL_192141
CCGGTGTTGGCGATGAGCGAGTTGGGCTCGGGCGGCGCGTAGAAGCAGAAGTCCTGGATC
GAGTTGACGACGGCGTTGACGCAAAGCGAGTTCTGGTTCGCAGTGGTCGAGTTGCACTGG
TTGATGCCGGTCATGATGCCACGCGGGCCATCGCTGGTGTCGACCTTGTACGGGCCGGAG
TAGGGCCAGCTGTACTTCTGGTTGATGAGAGGCGTCTGGGCGAGTACGCCGACGGCGTGC
AGGCTCAGGACGGCCGCGATGGTCGCGGCGCGCGCCGTGGAGCGAGGCATGGTGAGCGAG
AGAGGAGAGAGAGATGCGTCGATGGCCGGGACGAGGCGATCGAGGCTCGGCCGGCTGCGC
AAACAACGTCAAGCGAGAGTCTCGTCGACGCGGCGCGTTCGGCTAGGGTAGCACAGAGGG
AGACAAGACGCG
>TeaL_192142
CAGGGGAGGAGCTAGAGTGATGGTCAAAGTAGTGGCAATGGTTGCCATAGCCAGAGGAGG
TGGTGGCTGTGATGGGTGTTGGGAATGAGGTGCCAAAGAAATGGAATGTCCAACAATATT
TTTGGGGTACATTTGGAAGCTCATTGTTTATGGCATTTGGTGAATTAGATACTTAAAGAG
GGGTGAAGTGGAGATTTAAACATTAGGGGCAACTCATAATGGGTCATAGTTGAGGGGGTT
TACTGTACTAAAAAAAATATGCAAAATTCGCATGAAAAATGCAAACACTGAGTCGTGCAA
TGGATTTGTAGAAGAAAATGCGTGCTTCAGTTACAAATCAGTTTAAAGTAACTGTCATCG
TTTCATATTCTATGTGAATATGCAGGCATCAAGACAGCTCCAAATTTGAAAACTAACACC
AGTGTTACTTCATTTGCTGGAGAACAAGTAGCTCTAAAATATTGATGATTTTGCAAATTC
TGAGAAGATATTATAGCCTACAACTCCACAGCATATCTCAGCCAAGGAAATGATATAACA
AGAATGAAGCTAACATAACTTGTAAATGAAATATCCAGTGATTGGATTGAAGCAAATTCC
AAGTTTGCTTATACTCCTTTTTCTCTTGCACTTCTTCTGACAACATGCATATCTTGGTTT
CTGCACCACAAGCTTGGAAAGAAGGCATATGTAGGCTGAGTTATTACTATACTTCCATAT
TCAAATTATCTTTTGTATTTTTTTTTTTTTTGACGATGAGAACCCCTTGAAAGGAAGGGT
CATATTGGACCTACAGTACAGGGTAATCTTGGGATATCTGTAATTTATGTTATATGGATT
CAAGTACGAGTGTCGGGTACGAGTATATATCTAAAGGTCAAACTCAACAAATTATAAATT
TAAGGATAC
>TeaL_192143
ATCTGAACCAGTATCATTCTCCACCTGAAAGCCCATACCTATTTCCAATCTTGCACCTTA
AGATATCCTCACTTCTCTTGTCTGGCAAGATCAATCCAATAGACACCGCTTATCGACCAA
TTAAATCAACCAAACTCTTCGTAATTACATTCTCCAACATGAAGGTCACAGCCGTTGCAA
CTCTTCTCTTCGCGACACTTGCTCTTGCAAGCCCAGCACCAGTTGCACAACCAAATGCCG
AGGTAGCAGTACTCGCGCAACCTCTACAAGTCGAAGCACGCGAGCCAGCACCAATCCTGG
AAGCTCGCAAGAAGGCCAAGAAGCCAAAGGGCGGCAGCGGCAACAACACCAGTGCTGCTG
ATACTCTCACACCCAGTCGTGCTCTTCAACTCGGAGCCGTCGGCCTAGGTGTTATGGAAG
TTGTGCGACTGTGGGGTTAGACCAATCATTTGAGGTGGAAAGGATCAACACATTGGTGCA
TCTTGGAAGAGTACGGCGGATTGTTTTTGTATAATACGTTTTGCATGTCT
>TeaL_192144
TTGTATGAATTTTATGTAAGAATAGAATTTTCTTCAATAAATTACTGTATTTATATATAT
GACATATTATAGATTTGTAAAAATAAAACATTTTATCTTGTCACAAACATGTCCCATGCC
CTTCATTTTTTGAAAATTGAGGTGTCTACTCAAGTAGCTCCATTAGAATAGAATGAACAG
AAGCAGTAGCAGTAGATTGTGTACGTTGTTGGAAGGTCCTACCTTTTCTTCTTTCTTCTT
CTTCTTCTCAAGGTCTTCTGCCTGTGGTTGTGCCTCTGATTCTACCTAGCAATTCAATCA
TCTTTAAAAATCAATTTTTGCAAATTAAAGCTCAGCAAAACCCTCATTAAAGCTCCTATT
GTTGGTGCAAAGTGGAAAGAATAAGAATTGGCACCTATTTAATCAAAGACTAACGATGAC
ATTAAAATTAAATGAAATTGGACTATAATGTCCTGTTTTTGAACCTTTTGATTGTTTCCA
TTCATC
>TeaL_192145
ATTGATCCTTTTTTTTTTCTTTTTTTTTTTTCGTCACATGGAATGATGTAAGAGTTGTAA
GGGTGATATTTTTGTGGTGGCCACAATCATTGCTCCATAAAATTGTACAAAAATGCCTCA
TACACCCACTGAGGATCGACCCCACCCACTGAGGATCGGCCACAGTAAGGTGGCACTCCA
TTGTTGGCCAAAAAAAATTATTATTATTATTTCACTTCATTATTGGCCAAAAAAAATTTG
TTTTTTTTTTTTTTTTTTTAAGTTTCAACCAGTGAGGGCCCGACACCTCACTGGGGGTGC
GACCCCCACTGGGAGTATGCAGCACTGCTGAAAATAAAAGACAAAATTCTACAATTCTCC
GCTACATTGTTATAAGAAAATCTAGAAAGTTCTATTAACCTCTAGGATCTTTTAAGTTCC
AGTCTTTAGAACATAATTTCAATTTGTGACACAAGGC
>TeaL_192146
GTGGATGCTTTTCTGTTGGAGTCATCTGATGATGGTGTTTTGTCAAGATGCATAGAGTGA
TTAGGGACCTAGCATTGTGGATAATCTCAACAAAACCGGAGCATTGTCAGTTTTTGTCAA
AAATTGGTCCAAGAAAGGAGGAATTGTTGAAGCAAAGAGGTATGGTCTTGTCAAGGGCTT
TTGCAGGGCTGAAAGAGCCACCGCCAGAGAAAGAATGGAGAGAAATTGAGATGATGTTCT
TGATGGGGAACAAGTTCACTAGGGTGCCTGAGAAACTGAGTTGTCCCCAACTTGTGATAT
TGTCCCTCCAAAGCAATATCAACCTGACAACAATACCCGAGTCCTTCTTTGATGGTGTGC
CTTCTCTTCAAGTTCTAAATTTATCAAACACCGGAATTAAATCATTGCCAACAACCTAGT
TTAGGCTGTGTAAACTTCAAGCACTAATCTTACGTGATTGTTTAAACCTCGTTGAGATCC
CGCCTCAAATTGGAGATCTAGAACGCCTCGAGGTGCCTGATCTCCAAGGTACAGAGATTA
ATAGACTCCTCAATGAGATTGGAAATTTGTCTCTTCTCAAGCTCTTGCGAGTATCTTTCT
ACGGTCCAATTGACTGTTGCGAGCAAGTCGAGAAGCTTCCACGATCTCTCCTATCACATG
AATCTATGTCGAGACTCGTTGCATTAAAAGAACTAAGCATTATTGTGGGATCCTAGGTGG
AATGAAAGTATTGAATCAGTCACAGTAGAGGTGGCCATTTTGAAGGGCTTGAGTAATCTT
CATTTCTACTTTCTAGATGCAGACTGTCTTTAATTCTATATCCGAAGGAGTACATCATGG
ACCCTAAATCGCTTGAGCAAGTTCAAATTTATTGTTGGCCTCAACAAACATCAACCATGT
TGTATCAGAGGTCCCAAAAGACGTGGAATTCGATTATGATAGAGAAGATCAGTGCTTGAG
ATATGTGAATGGCAATACCATACCTGACTTGATTGTAAGAGTGCTCAGTCGTGCCAATGC
GTTGTATTTGGATAATCACTTCACAATCACTAGTCTTTCAGAGTTTGGTGTTGACAATAT
CAAGGAATTGAGATTTTGTATAGTGAGCGAATGTCACGGTATTCAATCACTCATAGATGG
CAAGGAAGACGAAACTGAAAGTATCCTACCGTTCATAGAACGACTGAGTATTCATTGTTT
GTGGAACTTGAGAAGCTTCTGCGAGGGTATGGTACCACAAAGAAGTTTCAATCGACTGAA
CCAAGTTGACATATGTTTTCACAAACTCTGTGCTTTGAAATCTCTCAAACTTGGAGGACC
TAGTAGTTGAAGATTGTGTATCTGTCAAAGGGATAATAAAACTGGAGGCAGAGAATTATT
CAGACGAAGAAATCGATGTTCTTGTTTCGCTCCCTAGATTGAAAAAATTAAGGTTTCAGT
GTCTACCCGAGTTGGTCAGCATTGGGAATGGATCTTGGCCCTCATTGGAGCAGATCAAGA
TATAAGGCTGCCCCAAGTTGAAGAATCTGCATGATTTTCACTCAGCTAAGGCTATAAAGG
AGATTAGAGCAGAGAAAGATTGGTGGGACGCATTGTATTAGGAAGAAACTATGATATTCT
CAAAACTTCAGTCACATTTCATA
>TeaL_192147
AGGCTTGTTCCTGGACATGCACTTCTTAGCTATGGTGTCCCAGAGGAAGTTATAAAGAGA
GCAGCGTCTTTACTGAATGCTATTGGAAATAATAATCATGTTGACCAACTGTGCAATGAT
AAAATATTAGCTCAAGATTGACAATACAAGGATACAATTGACAAGATGTTATCATTTGAT
GCTTGTAATGGGGATCTCAACCTCTTCTTCCAAGATATCTTTCCTTCTTAGATTCATGTT
TTTCAGAACCATTCACACAAAGCAACNNNNNNNNNNNNNNNNNNNNNNNNNNNNNNNNNN
NNNNTTTTCAGAACCATTCACACACAGGTAAACTTCCTTTGGTATCAATATTGAAGTACT
ACTGAAACCGAAGGCAAACAAATGGGTAATTTCTGCCAATGCAAGCCATTTTTCTCCTTT
TGGTATCAGATTTCTATTAAATCTGAATCAAACAATTTTCGAACTTTTCTCATTCTAATG
CAAGAATGTGTATTACAATGATATTTCTCAATAATTTC
>TeaL_192148
TCCACTTTCCAACCTTTCCTTTTCTTCATCTTCTTCATCACTCACCTCTCTCCTCTCTCC
TCTGTTCCTCCACTTTCCTGTCTTTAATGGCTGCCCCATAACCTAACCCCTCTATCATTG
TATATGCGTGGGTCGGTAAAGCTTTTATTTCCTTAGATACCCACTGAGAAAATATTTTCT
ATTTTGACATTTTTTCTTTTTTTTTCTTTCTTTTTTTCTCCTGGGTTTGTGATGATATGC
TTGGAGTGTTCAGAATTTTGATTTGGGTATTTCACAAAGCTTGAGTTTGTTGGGTCTTTA
AGTTCTCACTTGGTGTTTCAACCATTTGGGTCTGTTTCGTTTTTGCTCGTTGAAAACACC
CAGAAAGCAAATTGGAGATCAGTGTTTCAGAACAATCGGGGCATCATCACTGTGTATTTG
G
>TeaL_192149
GGGGAAAGGAAGTTTCACTCACAGTGATGAGATTTGAATCTAAACATCATGTTTTGTAAT
GGAGTGCCTCATCCACTAGGCCAACCCACCATCACATTTATGTTTGAAAATTGAAATCAA
GAAGGTTTTGGAGTCATTTGGAAGCATGTTTAGCAAGTTGCGAACTTTTCTCGTTACATA
TGATCATTTGCTTTAAGCCTCATTTTAGAATCATGAATCAGTATGTTATGTATGTTATGG
GGAGAGTATTCTTCTTTTTATTTTAGTTTTTATTGACCTTGATTATTATAGGAATCATTT
ACTTCATTTACTTTTCTTGTCATCTCTTATTGTTCCTGACATCCTCTACAAGTTTATATC
CATTGTGGTCTCCAAGACACATCTTTTAGAGCTTTGTTCAATGGCTTCTGAGAGGGCCCA
GGAAGCATCATCTTCCCTGTTTAGGTGTACCTATCACGTGTTCTTGAGTTTTAGAGGCAA
AGACACTCGCAAAACCTTCATCGACCACCTCTACACTGCTCTGGTGAATGTGGGAATTCA
CACTTTTAGAGATGATGATGAGATTGAGAGAGGAGAAAATATCAAGTCAGAACTGAAGAA
AGCAATCGAAGAGTCGAGGATTTCAATAGTTG
>TeaL_192150
CTGAAAGCAAACGACATCTGGAAAATGAAGTAGAATTAGGCCACCCAAAGCCTCCATCCT
CGCATGTAGCTTGTCATTCTCTTTTTTGAACAAAACATTGTAACTCAAAATCTTAATTGT
ACTTGTACTAGTCTCCACCACAGTAGGAGTGAAGTAGTTATAGAGTGCTTTTGAAATCTG
TAGTGCAACAGATACAGCCACGGAAGCTATAATTGCAATTATACCCATTGAAAGTACGCA
TGCAATAGCCATGGAAACTGCGTAAGAAATCAGCTCTGTTGCAGATGAAGCCACCATGGC
TAAACAAGAAGAAGATGATGGCTTTAGCTTTAGCTTTTGAGTAAAGTTTGGACAAACTCG
TAT
>TeaL_192151
AAGGATAAAGAGAATAGAGTATTACTACAAAAAGTATTGAATAATTTCTTCCCAAAAATA
ACTTCTCATATTCACGTGGGTTTTCTGATTCATTGCACCTAATTTTGTTCCTGGTTATGT
CTATTTCATGGGTGATCAGAAAAATCAGAAGAGAAGACTCAAAACAGAGTACTATTATTT
CCCACTACAAACAAGCTATTCTGTTGTTTGGGTCTTTCACTGAATGTAACCCTTTTGGAT
TTAGCACTCAGAACCCTGGCTTGGTTAGCAATCTCCGTTTATTTGCACACACCCATTTCT
CTAATTCAGGTGAACCAAAGTTCCCAATTTCATTTCTCTAATTCAGGAGAAGCACATGTA
ATCCAGCCAGTGTTATAGACATAATCGTCTTGTCCAGAAAGGCGCACAGCATAAATTTGA
ATACATTTTTTGAAAATGCAATAAAATAATTAATGTATATTTTTATATTGGACGATCTCA
AAAATATTTCTTTATGGTAGATTTTTATATTTTACTTTTATATTGGGTTTGTTAAAAAAA
ATCTCCAATAGATTGTCTAAAAATATTAGAATGGTAGCCAAATCTATTTGCAAATTATAA
CTCCCAAATATTTTGTTAAATTTAAATTAATTTACCTTTAAACCAATTTATATTAGTAGT
ATTATTTTTTTTCAAATATTTTTTGGAAGAGAATTGGGTTCTGAAATCAAATTTCACTCT
CTGATCGATATGACAAGTAAATGAGAATAATTGTATGTGGTGTTTCCGGGATTAAATGGT
ACTGAAAACAACCACCAATCAGGATGGCCACAAAAACTTGATATAGCGCCCTAGCCATTA
CACCTAGAGGAACCTATTTTATCCCCAAGAATTGGTAATGGGCGCAATCTATACTATCGT
CAAAAATATAACAAAAAGTGAAAACCAATTTGTGAAAAATTAATTATCCATCCACCAAAT
TTATTTATTCTGAATTCACCAAAATAAGTCTCTTCCCATGAGAAACTCCGGGAAAAAAAA
TTCATTCGAGCAAATTCAGACTAAACAAATAAAAACCAAAAACAAATTAGTAGAAAGGGA
TTGGATAGTGCTCAGTGGAAGGAGAAGTCGTTTATAGAATGGGGCTCACGGAGATACATC
TTCCACTGCCCTATAAAACACCAAATGGTGTCTCATCTCATCATAGCATTCCAACACATC
CCTCTTCTCAAATTTGTCAAAAACACTTTGTCAAATCAAGAACAAGACAAAAATATATTA
AAAAAAAAAACGACAGAATAATAATAATAATAAGAATAAAGGCTTCAGTGTGTGTAACAA
TCAGATCATTGATAAAAATTATCTCACTGAAATCCGCTAAGATAATTTGAATTTTCATCA
TAAGCCCCCACAATTGATCTTAAAAAAAAAAGATTTGACCATGAAATTAAAATGAAAAAC
ATTTTATGTGAATACATGTATAAAAGAATTTTTTTAGTTTTTCTGATTTTTGAAAGCATT
CATGTCTAATTCAATTGGAAACAGAGTACCAGTTTCAATACATAACAAAGAAAATAAATT
GGGGAGAAGTGTGCTCAGACAGCCAAGGGTTAGTCGTCAGATTCTGGGATCCAAACCCAG
ATCAGAAACTCTAGTCCACAAAATATACTCATCACCGCACACACACCACCATTGAACAAA
AACAACACACAAGAACAAACATATAAACACACAAGAGATAGCAAAGAAGAGAAGATTAAC
CAGAAAGGCGCAGCAGCTACGGAAAAGAGATTGATAGGAAAAGAAAGGTTAGGAGGCGTG
ATATATATAGAGGCCTTTGCTATGCGTATGTAAATTAGGGTTTCCGAGTCTGGCTAGGGT
TTGAGCCGACTAATTGAGAGCGGAGGGAGAGAACAT
>TeaL_192152
ACTGAAATCCAGAGGATTTTCAGTGGTGGAGAAGTGGTTTTGGAGTCTTGAATAAGAGAG
GGACACCCCCCTCTCCTTGTGTCTCATTTGCTAGTATAAATGACTTATATTGGTAGCATG
TTTGCTTAGCATGTTTTGGCTTCATTTCAGCAAGTATTTGGTGTTATTTGGCCATGCTAT
ACCTCTGTTTTAAGTTGGTTTGATAGCCTCTTACATGCATCATACACTTGTCTTGCAATC
CTCTCATTTGCCTTAACATGCATCATGCATTTGGACCATCATGATTGCATATTTTGGCTT
AACTCAAAGAAGCTTTTGGCCATGTTTTACCATGTTTAAGCTCTGATTTGTGTTGTTTTG
GTCATGCATGCATTGTTTTGTATAGCCTTGGTTCAATCTAGCTTGTTAGCTTTGAGTGTC
CAAGTCATTAGCATGCATAGCTTCGACCATTTTCATGATTTGGCATCATTTCATATATGA
TTTCAGTCCATGTGGTGTAGCCATATACTTGCATTTGTCATCCTTTCAATGCTTTGAAGA
GTTGGTGTTTTATGCTTCAAAAATGGATCATTGTACATGCCTCTATGTTTAGGTCTTTAG
GATGCCATCTCAATGGGTTTTTGGACTTATTTTTACATGCCATAACTCTGTTTTTCATTG
GTTAAGTCATGCCATCTTGGTTGTAATAGGTGTAATGTAACACCCCTTGTTAGCTTTGCA
TGCCTCATGCCTTTTGGACTTTTGTTGGCTTGTTTTAGCTTTGGCCCTTGCATGTTTTAG
ACTCCTTTTAGCATGATCTAGGACTGTTTTGGTTGTCCTTGGCTCTTTGGGGCTTGATTC
ATTTGGCCTTAGTACAAGCTCTTTGGCTAGCCTTAAGCCTTGAGCTTCCTTGCATGTTAT
GCTTGACTTGTTTATGTGATTTGACATCATTCCTAGCATCATTTCAGAGCATGTAATATT
GTCACATTTGCATGTTTTTCACTCTTTAAGTGCTCTTGAGAGTTGTCCTCTTTATGCCTT
AATTCTTGGGCCAATTGGCATGCATGTTTTATGTACATTTCATACCATTGTTTCATTATT
TTGGCCACTGATTTGGGCATGGCTGAGGTCTGCCCATTTTGGTTTAAATCCATCTTTGCA
TGTTGTTGCATGCTTGTCCATCTTTGTATGCCATACATGTTCGTATGTCTAGGTTGCATT
TTGCATGCTTGCTAGTTTGCATTTTGTCACATGCTTGTTTAGGTTACATTGCATTTGGCA
TGCTTGTTACCTTAGCCTTGTGTGCATGTTTGAGTCATATTGCATTTGGCATGCTTATGT
TGCATTGCATAGTTTTTCCATGTTGCATGCATTGCATTGTGTTTGGTTTGGGGTGTCAAA
CCAAACACGAGGACCGAGGGACGTTTCGTACTTGAAGTGACGAAATGTGCCTCAATCCTC
GGTCGCCGACACTCTTGATCTAATATGATAGAGTGTGAGCCATTCATGTGTTTTGTGCAT
TCATTCCATATTGATTTGTGCAAATTCGGCCTCTTTGGCCATCATGCATCAAAATGCGTG
ATTGATGGCTCGAGAGTCGAGCACTACACTCCTTTGAGTCCCAAACATGATAAGGGGTGT
AGTTGCACAACATTTTCTTACAAATGTATTGCCATGCCCTTGTTTTCCCTCTACTGCAAT
AACAGGAGCAGTCTGCAGGAAATGATGGCCGATCGGCTATCTTCAGTGCCGATCGGCTAA
CATTACTTGGCCGATAGCCCCATAAGTGGTCGATGGCCCTTATACTTTAGCCGATGGCCA
TACCATTTGGCCGATGGCCTCTCACAGTGTTCATGAAGTGGTCCAGAAGCATCACAGAGA
TTTTCACAGTTTTCAGAGGTGCAAAACAGTGTAAACAGAGGCAACATGAGGCATGGCAAC
GGATTTTCGAGCGAAGCCGACCGAGCATGCATATGTCCCTCTTCTCGAGGAAGATTTAGC
TGT
>TeaL_192153
CCTGCAGCTACTGCTAATGTCGAGAATGCTTCGGCAATATCATTCTCTGTCTTTGTTTCA
ACAACCGCAGCAGTAGAGGTCTTCTTAGAATTCCTCTTTCGTGAATCACGGCTATGATCC
CACCATTCTGGATACCCCACAAGTTCGTAGCATCGATTTTTGGTATGACCAATTTGATTG
CAGTGAGTGCATTTGTAAAAAGATTTATTGACACCAGTAGCAGTCTTAAGAGGGACGAGC
TTTGGTCGGTCCTGCTGGTGTTAAGGAAGCCAATTCTGATTAGAACGGTTTCGAGTCACT
ATGGCTGAAGCTTCAGAATTTCCAAGTTCAATATTCATCATTTCGCGTCGAACACATTTA
TGGCAGACTAGTGCATAACATTCCTTTAATGCGAGAATTGGATCCTTCCTCAAAAATTCA
CCACGGATTTGTTCGAATTCACCATCTAATCTAGCAAGAAAAATATGCGTCTTTAGTCGT
TGACCTGATTTCTGAGATGATGCAACATCTTTTTCCCTCTCCATGATCACCTGATCACGA
AGATCCAATTCACTAAAAATTTCAATTAACTCTCCATAATACACAGAGAGTGTTCTACCA
CTCTGTTTGGCAGAGAAGGCCCTCTGATTCAAGGTAAATACTTGTAATTCGTCTGCTCCA
TCATAAAAAGCTTGAGAAAGAGCTTTCCAAATATCGCGAGTGGTGGGTAGGAGAATGTAT
CCCTTCATAATGTATGGGGACATAGAAATCAACAGCCATCTCTTGACCCTTTGATTGTCT
GCATACCACTTTTCATATCCATCATCCATCTCGGTTGTTGGCTATAAATTGCCACGAATA
AATGAGAGTTTCTCATTCTCAGCAATATGCGTCTCTATGATTTGAGACCACTTATCATAA
TTGGTCTCATTGAGT
>TeaL_192154
TCCAGAAGAGTTCTCTGAGGGAGGGACCCGCCTTTTCAGACATATCAAAAGTAGTGCAAT
CTAAACATGTTTCCACAATATGCTTGTTAGTTACATCAATTCAAAGGTCTATAGGCCTCT
GGCGACTTCAAGAGGTTTTAAGTCATTACAAATGGCCTGAATATTTGGAAACTAATTTTG
TTTTTGGTTCATCCTCAATTGGGTCAGTCACTGCACAGTTTTTAGCTGCATTTTCAGCAG
CATCTGGAAAGACATCAGTGCAGTTCTCTGAGTCTGAGGAGTCTGATCCAGATTGGGGCT
GCTGGAGTGCAAGTCAAGAGATAAGAAACCCATCCATTAGAATCATTTTTCCCACAATTG
AAAGAGTGAAACAGAAAACATGGCAAAGGTTAAGAAACGTAGGCATGCTTCATGATGCGA
TTCCTTATCCCAACAACAGAGTTAATCATCCCATGCATGTCAAGGATGTGGCAATCAAAG
ATCATTCAGGAATGTCTAAGATGTTGATGATCTTTTACCATGATGCTGAAGTAAATGTGT
AACCCTCTCAGCTTCAACTTTAAACTTTTACAGATTGCGTTCAACTTGGGTTTCTACCAA
GAAATGTTGCAAAGTGGGTTGCTCCTTTATCAGATAGTGGCTTATTCAGGTTTTCTGGAT
ATGTTTATCCAAAAGAAGTCCTTGTGACTGCTTTAGAAGGAAGCACCAGCATAGTACAAA
TGATACTGACGGACCTGCCTTTTCAGATATATCAAGAGTAGGACAATTTGAACATGTTTC
TTCAATATGTTCGTTAGTTGCATTAATTGAATTTAGAGGTCTACAGGTCTTTGGCAACTT
CAAGAGGTTTTATGACGTTTTAATTGGCCAGAATATTTAGAAACTGATTTTGTTTTGG
>TeaL_192155
TGATAAATGCTGACTGACTAAAACTAGTCTCAGAGTTGGGCAACTTGGTAAGCAAATAAA
TTTTCTTTTATGATTGTGCTTCAGCTGAACACTCACTGCCCAGTTAATTTCATGAATTTG
TGTCTGTTAGTCTGTGTCTGTTTACATTCAAACTGAATCTGTGTCTGTTTACATTCAAAC
TGAATCTGTTTACATTCAATCTGTTTAATTGAATCTGTGACTGTATTTTATATTTTATTA
ATATTTTATTAATCTGAATCTGTTTAAAGGAATTCAATATTTTATTAAAAAGGTCCAAAA
TAAAGATTGACAAAATAGGAG
>TeaL_192156
CGTGTTCAATGCTTATATTTCTCTAGATTTCCTTCATCTGGGAGTATTTTAAGATATGGT
TCAGGTAAAGTGAAATAGTAGAATAAGAAACGATTGTGCTTTCTCATGTAGGTGAGAAAA
GAAAAGAAATGAGTGTATTTTCTCACTATTAAGTTTGGGTGAGTAAGAAAGCAAAGTATG
TGGTAAAAGGATATGGGTGAGATTTCTTTTTCTTCCTTCACATTTTAGCAGGCAATCTCA
ATATTATAGAAAATACAAAACCAATCAATTTGTTTCTCACCACTTTTGGTGAAGAAATGA
AACTTATAAATAAGAAAGTGCTCTTTCTCACCATTTCTCACCTAACTTACATACAAAACA
TGCGAAAAGATATCTGTTTCTCTTCAATTTTTATCATTTCTCACCAAATCACTGAACCCA
AAAGGACTGTAATAGCAGTTTACAGATCTCAGATATTAAAATGCTAAATTCGAAAAGTAC
TTGATCAAGGCAATGTTTGACTATTTTGGAAGAACTTGTTTAGTTTTCTTCAAATATTTG
CTTCCATGACCAAGAAAAGTACTTCAAAATAGTAACAACTCATGCTGAAGTTAAAGCAGA
GTAGACCAATACTCACAAAATCAGCAAACTTCTGAATA
>TeaL_192157
TCAATTTTTATTTTTATTTTTGCCCGCAGCGCAAACTGAATGTTGGAGCCCAAGAGTTGT
GCAACTGGTCTAAAAATTCAATCAGAACTGCAAGATCAAATCATCTAAAAGACTACAATG
TAAATTCATTTAAGTTACAGCATTGCTTCCTCAAGCCATCTATATTAGCAAAAAATTGAA
ACCTTCCAGCTGGATTTCATTACATCAAAATTCCATTCAAGTAATAGGGGTTAAAATGGA
TGAGGCATGAGCCAATATTTAGTGAAATAAAAACATTTACAAATAGACCAATAACAATCT
GCATCTTTCAATTAACTTAAGGACGTCAAATTTCCATAGATTGTTCTCTCACATCGATTG
>TeaL_192158
TGCAGAGTTTCCAGCTGATCTGGTAAGTCTTAAAGATGATATCTCTTACATGTCAATGTA
GTTTTATGTCCATGTCACATGGACTCGAGTATGAGTAGCAGGTGTGAACCTGAGTCCAAG
TGTCAAAACCTTCATACACCTAAATCTTAATATATATATATATATCCAAAAGTTGGATGT
GGGTATGGGGTGCATCATGGACACATATATTGCATATTGTATAATATTCTTAGATAAAAT
ATTGTAAATTATGTAGAAATGTACTAGAAATTAAATATGACTTAAGAAATGGAAACATAT
CTCACACCCTTACTCTTGTCATGTGGACATGTGTACTTTGAAGGAAATAGAAGAGTCCAC
AAAACACAGTCTAAAATGGAAAGTGTTTTAATGTTTTTTTCGCAGAGGAAGGTCTTAAAA
GGCAAACAAATTCTTTACAATTTATGGTCTCTAATATTTCAATATGAAACTTAAGAATCA
AGATAACCCATCCTAGAATGGTTATGTTTGAACCGTACCTTCATATAATCATA
>TeaL_192159
ATATCTCTATTTACAACACTAACCAACGTTAATCTAGGCCTACCCGGTCCCCTAATACTT
CCATCTACCGTCACTGCATCGTATCTCTTCACTACTGCCTCTATTGGTCTTCGTTGAATA
TGACCAAACCATCTCAATCGATTTTCTCTCAACTTATCTTCTATCGGTGCTACTCCTACC
CATTTCTGAATACACTCATTCCTAATTCTGTCTTGTCTAGTTTTGCCACACATCCACCTT
AGCATCCTCACATCCACCTTAGCATCTTCATCTCATTCTAATTCTATCTTGTATCATGCT
TCCAATATTTATTAATTTCAATCCATTTCACATCTTTTCTTCAAAAACATATTTGTCAAT
TTCTCAAGAACTTTTGATTAGAATGAAGCCTTTCCCTGTCCGTTGTTGGCCTTTCGATTG
CAACGTTTATCTACCAATAGCAGTTGTGGTTTTGCCTTTGGTGGAAGCATAATTTAAGTA
TACTCCTGATTGATATGGATAGTCTTTTCACTTTCTCTATGATCTGAATCTGAACTTTTT
GAAGAATATGGACTGGCTTGCTGAGCTCTGTTAATTAGTTATTATTTTGTTAGTTGAAGC
TGTTTTTGTCATATGAAATCATTTGGAGCATTTGATCTCCCCTTATCTATTTTATTAGTT
AATGTTATTGTGCTTATACAGATACTATCACAACATTACATCAAA
>TeaL_192160
TGTTGCTGATCCAGATATTCAGGTCTGGTTTGAGTGTTGATATTGAATGCAAGAGTGAAT
AATGAACATTTTAAAAAACATGCTTGATCACATTTTAGCCATCCCAAATATTTTAGTTTT
TTTTCATCTCATATTTTAGTCAAAAAATCAAAAAAATCACTAAAACAGTCCCAAACGAGG
CCTGAGAAAAGTAGAAGGCTTAAAATATGGAGAACTTCACATAGGAACCTCTCTGTTTGT
GGTAAACATCACATTTTTAAGAGCTTTGTTTACATAGACGTTTTTGTTTTCCATTGGTGG
CAAAGTTGATGAGAAATCCCTAATTGAAATACAATTTATGATGGAGACTGGTGTTTTCTT
TAGAGAGCAGCTCTCATTCTTACTTCTTAACTTCTATCACCATTTTGTATTTGGCATTTT
TGACTGTTTAACTTCTTAACTAAAAATGCAGGAGGA
>TeaL_192161
AAAGATTTCTCTCAATTTTCTCTTCTATTTAATAATTCAAATAAGTGATTTCTCTCTATT
TCATTTTTTTTCTCCCCAAGCCACTCAAACCAAACCAAACCAAACGTAGTGTAAGCGTTT
GGTAGAAACAGTAATGGCGGCAATGAGAACGACGATGGCCAGAGAAATCTTCAGTCCTCC
GTCAATGTCTTCGTTATCTGTATGCATGTTCCGTACATCCCTGACCAGCTTCAGTTTCGT
ACATCCCTGACCAGCTTCAGTTTGCCCATCCGCCTAACATGCCGGTGGAGGAGGATCAGC
CACTGCTCCGTCCGGTGCGCCGCGTCGGACTCCGGCGACCGCGGGAAGAAGGCGGCGCCG
TCGCGGATGTCTCAGGTTCAGCAACTCATGCTGGATGCCGAAGAGAGAGCTGCTTC
>TeaL_192162
TTTTTTTTTTTTAAACGGAGAAATAATTTTTTTATTGTTATTATTCAACCCAGCTTTAAC
ACAAGCAACAATGAAAACATTTTTTTATTAAATAAACAAAACAAAAAGTTACTTTGAGCA
ATGATTTTTTTTTTTTTTTTTTCAGTTTGTACATCTTCCAGATTTGATTTGCGATTGGGC
GACGGCAATAGGGAGAAGAGGAGGGGACGGTGGCGAGCAACCAACGGCATGGCTGGATTG
ATGTGCTGGACGTGATGGCGCAGGGGTTGATCTGCGAAAGACGACGGCGACAGTAGAAGA
GAGAAGAGAGATGGCGATGGGGATGAGAGGAAAGAGACGGCGAGCAAGGGGACAAGAGAT
GGTGGTGGTGACGGCGACGGGGATGAGAGAAGAGAGGGAGGTAGGCGAGATGTGAGAGAG
AGAGAGAGAGAGAGAGAAGTGCGAGATAAGAGAGAGAGAAAGAGCTGGGTAGAGAGAGAG
AGAAGGACCAAAGAAAGAGAGTAAGGATTTTTTAGTTTAATATGTG
>TeaL_192163
TACTTTTTTCACCCACCCATAAAAAAATTAATTGTCCATGGTCAATGTTTCAGCTGTGCG
CTTTCCCTCATCGTAGCAACTCCGGACTCCTGTCATCACCACACAATATCAACCACGCCG
TTTGTCAATCAGACAATCTCACAATAATAAGAAATACTTTTTTCACCCACCCATAAAAAA
ATTAATTAAAAAAAAAAAACAGTGAAGTGGAGACATTTAAAACCCATAAAAAAATTAATT
AAAAAAAAAAAACAGTGAAGTGGAGACATTTAAAATAGTCGACTCCATTGTTTTAACTAA
TAAAAAAGACGGGTAATCAAACTTGACTTTAAGAGTTTAAATGGACCAACTCCCTATCTG
TCAGATTGCGACTTGACTTCACCTACAAAAACGC
>TeaL_192164
CCCCAAAAACTGTAACAAACAGTCCCATAGTGTCAAAAATGCATAATAACTAACAGTCTA
CAATTTTTAAATACAGCACTCTTAAATTTTTGTTTCTTCTTTGCCTTTGCATTAACAAGG
TACATCATCTATATTTGTGGGAATAAACGAGAACTTGTAAGCAATTGACAATTTGACATT
ATTAGGCTTCTCAAAAACTTTTCTACCAATCTTTAGCACATGCCAAGATGGATACCAGCA
CATGTTACAACTCAAAACAGAGTGATTGTATCCAAAATCACATCACATCAGTCGTGTAAG
AAAGTACACGCTCTAGTTTACTTCTTAAATGTCCCTTTTCCCCCTATATGCACACCATTA
GACTAAAGTTGCCCCAAACACTTAAGTTGTTTAGCATGGTTGCCAGAACTTTGGTTCTAA
AAGGTTCCAGGCTGAAGCCTATCCATTCTAAATCCAATCTATAAGCATATCAAAAGATCA
AACATCAACCAGATCATTTTCAATGAGAAAAAACAAGCCTCAAATGATTGTCTTGAATTT
CATACAGTAAATTTTACAGGTCATTCCAAATTTAGAACAAAACCACGACATTTACTCCAA
CCTATATCGGACATCAGGGCTTTTGGCATGTTGGCTTTTTGGCTAAACACCCAATCACAT
CATTCTCTCTATTTTTTTTGCATGTCTTTTCGTAAAAAACCAAAAGGCCAACTAAAATAG
TCAATTCTTAAACGATCTATGCAGAGTCCATGTTTCATTCACTACACATATTTGAACCCA
ACATCTCCCATAGCCAAAACCCTGATGTCCTTTTGGGAGAAACTTGTTGTACAGAAGATT
CCATTCACAGGCCTACTTTTGGATCATCTTATATTTTTTTCATTGATCAAGCTAACATAT
TTACACCTTCATCCCATCCCTTTTGGATCATCTTAACTTACTCCCGAAAACCTAAATTAC
CAAAGTTCTATTTCTGGTTAGAATCTCCACATAGCCATCTTTACCACAAGCCTTGGACAC
AACAGTTTAAAACAGAAACACTATAAAAATTAAGCCGCAATGCTTCTATGTGTTGCATTA
GTAAGCAACAAAAGCTTATTAACAAATAACAATTTGCATTAAATAAACAACCACTTGTAT
CCGATGCCAAAATTACTAACTGATGCATGACTGCCCACATTTTGCAAACCATATTTCAAA
CATTAATTGAAAGCACGACCACTACAACACAGAATCTGGGTCAAAAGATAGTAAAATCAT
TTATATATATAATGGGAGAACCCCATTTTGGTGTTTCCGGCTTTCTGAAGGTGTGCTAAC
GCTCTTGTTTCCTAAAGAATCAATGATGTATATAGTAAGACGCTTGTTCATGCAATTCAA
ATTCAAATATTCACAATTTGATTTGGTGGGTAGAGAGACGAGATCTTCTTTTACTGATGT
GTAGAGAGACTATATTTTTATTTTTATTTTTATTTTTTTTTTTTGATAAATAACCAAATT
TTATTGAGAAAGCATCAAGATGATACAACGAATACAGGGAGGCCACCCCAGATTGGGGAG
ACCAAAATAAAAAGTGTAGAGAGACAATATTTGAAAATTAGTTTCCGGAAATCAGTTAAT
TTAGGGTATATGACAGTGGCAGTAACATTTAGGCATAACTACAATTCAAATTTTATTCAA
ATTTCCGTTCTTGTATGTCTTTGTTTTAAGCCAATCACAATATACAAAAACCAAAAACCA
AAGGAGACTCGGAGAGCTAGCTAGAAACAGTTGGCCAAAACAGTAACAAAATTACTTAGT
CGTGCTAAAAAACTGCGAATAAAGTTAAAGTTAAAGCAAAAGCAAATTTTCAGCCAAAAT
AGCGAGATCCAGCGTGTACTAGAGTGTTTAGTTCCAAATCTACCACAAAATCAAGGCAAA
TCTCAAACTTTTAAGATCCAAGGCCACAAGCACTGCAACCAAAAATTCACTAAAAGCAGC
AACAAAACCCTAACATCTCCTTACCAACAAGTCCATATCAATGAAGTACATAAAACGAAT
CACTCACTCATACATGACAAGAGAAGATTTAGAACATAGCAGATCTGACAAAACAGAGCG
AAGAAGAAGAAGAGCAAAAAAAAAGCTTACTCTTGCCATGCAGAGAGTATGA
>TeaL_192165
ATACATATTGACTGTCTTAATCTTGTTTTGCTGATGGGAGGAAAGAAAAAGTGAGCTTTG
TTGATATCATCCCTTGCTTCATATTGCATTTTAGACTCCATTGACAACTTGATTTTGTGT
AAAATATTTTTTGCACCTAAAGAAGCTGTTAAGCTTTCCCGTCTCTCAAGAAGCTTTTGA
TTTTATCTTTGCAGCCTTATTCTAGTTTAATCGTGTTTATGATTAGTTGCATGTTACTTT
ATTAAAACTGAAGTTCTTTTATTTCTATATATATTTATGAATAGAATAGGATTTTTTATT
TTTATTTTTATGATGCTATCTTTAGAAACACCTAACCCTTGTGGGGGCATATAATCTGTT
AGTACACTTCTCCATATCTAATTTTCTTGCAGCTCACATCTCACTTATCCCTTTTACAAT
CTTGTTGACATCAAATAAGAACATATCTATTTAGCTATACAGAGAAAAGATAGAAACACA
GGATCACATAAACATGATGTGCACAACATCAAACTAGTTAGATCTTTTCTTCAAGAAATG
TGTCTGTTTTTATAGAATGAATGTTTTTGGAGAGATTTGAAAGGGCAGGTACAATCTCAC
AGTTTTTTCATAGACACACATATCTCACCTCATCTGTCTTGTTGTCCCGAAATATTCATA
GCAATTAGATCATGGCTTCAGGTCATCAAATGATCAAACGGTTGGGATTGTTTTGAGGTA
GAACGACAAAGGGGTTCTTCGTCCATCAAAGGAGGGATATGATATGTGTGAAAAGGACTA
CAATTCAAGCAATGAAATTTTAAGGCAGTTTCATATGCAGGAGATGGAAATGTCTGGTGT
GATGAGCTCAATCCTGGAAAATCAAGCTGAGATTATGAAAGAAGTTCAGTCACTTCGTAA
AGAAACTCAGTAGCTTCGGCAATTACTTTAACCATTGGCAGAGACTTCACTTTTCAATTC
AAATATGTCTCTGATACATGTGGTTTTTAATAACAATGAACTCAGTGGCAAGATTCCTTC
AACGCTAGGACTACTGCAGACTTTGGAGATATTTCCAAACATGCTCTGGAGGACAAG
>TeaL_192166
GAATTCGGGAGACTGCAGGTGACCTGATCAACATAAATATCACACATACGAAATTAGAAA
ATAAAAAATAAATCTGAAACTGAGAGACTAATGGCATAATTCTTCAAGCTGTGATAATGA
GTGATAGAAAAACGCCATCACCATGGGAGTAGGAGAAAAAAAATAAGTAAAGACATATTA
AAAAGTGTGACAGAGATTGATCCTCATCACATTACTCAATTTTACCCAAAAACATCTTCA
AATTCATTCTATGTCTGAACCCCACAATACACGAATTAAATCTCAATCACACATTCTCAT
TACTGATAACATTCTTGACAAATTTCATGGTGAGTAGCTTTATCGCATGATTTGCATCCC
AGCCCGAGGTTTGGAAAGTGCCAATCACAATGGTTGAAAAAGCCTATGTGACAACAGATA
AATGATGACTCAAAACAAAATGTCAAGAAGTTATTGGAGAAATATAGACTTCTTTCCACA
AAATGAAAAGGCTGGAATGTGCCATTTCCCTTCCTAGAATGCAAATATAGAATCTTAATT
ATTTTCCAAAAGCAGAGCATCGATACAAATATTTAATATATGATTCATAAAGATCGATAT
GACTCAGGACAATGTATACTTTTAATTTGGGGATTATATAGGCATTAAAGCCTTAAATAG
GACAGCATTGAGAAAAAAATTATACCAAAAGAGTGAACTACAGAACCATAAAGCATATCT
CATTTGCAGGTGATAGCAATACATCAGCATAAAAAATAAAATAAATAAAAATAAGTTTCA
AAAGAAAGAAAAAACTAATAGTTAGATATTTTAGCAACAAAAAAATATATATGTAGACAC
ACCATATCAACATGTATGTGTGTTTATCCAAAGTTTTGATTTCAAGAATATCTTGAAAGC
TTACCATGCGATGAAGAATATCTTGC
>TeaL_192167
TTCATTTGGAACTTCATATTTCAATTCATATGACCTACATGGAAAATACATAATTTGGAT
TAATGGCGAAATGTCTGTATAGTCCATTTCCATTTTGGTTTGTTTGTCCCGCAGAACCAA
GGGTGTCCATTAGCCATCTAAAATTTATGGTGGGGTCCACTCAAATAAGCTCGGCAGCCT
TAGATGCTTGTACATACTTGACTTTGTTGTCTCAAAGTAGCATTGCACACACTGACCCAT
CTCATCTAAAGAGAATTTCCATTTGGGTTTGTATCAAACAAATAGCAAAAAAATCATGTG
CAGATACACTGCTTGGAGTCTATAAATCACCATATAGAAACACCTTACCTATAATAATAA
AATTTAAAAAAAATCCCATACTCTCTCTCTCTCTCTCTCTCAATGAGTACAGTTAGTGAC
AGGGTGAGCAATGGTAGTCAAGAAGAATTTGAGCTAAGAAGAGGGCCATGGACTCCTGAG
GAAGACAATCTGCTTATCCATTACATTACTTGCCATGGTGAAGGACGTTGGAATTTGTTA
GCCAAAAGTGCAGG
>TeaL_192168
CCATTAGATCCAGAGCCCATTCGTAGTCCTGATCATCCTCCATTGGAGCCTGTTGCAACC
TTCCAGACCGAGGATCTAAATAATGGCCCACAAGTTTGTGACCCCCTCAGATCACGAGGA
AGGATCAGTTTTAGGAGAAAAGGTTATTGATGAACCCCCAACTCATTCAAGTCAGATTGA
AACTAATACAGTTGTTACTTCAGATCCTTCTGACGCTCATGAACAGAAGAAATCATATGC
TTCAATCGGGAGTTCATGCCCAACCCAAAGTTAATTCCTTTACAGCCTTTAGTATTGACA
CTTATCGTGACATTTTATTTGACTGAATTTCATATAGGTGAAGGTAAGTAAGGTTGCTAA
AGCATCTGCTCGAGTCTATGTTCCTACTAGTAACACGAGGGTGGTACCTGCAAATGCTGA
TCTACAGTCATTGGGTTCTGCAAAACCATCTCCTGAGTTAGAAGTATCAGTTCCTATTGG
CCACAGTGCTCCTCTAAGTACTGATGCTCATGAAGAAGGTACCCATCCTTTCTGCTTACT
TATCAGCAAGCTAGCTCTTTGGGTTTGGCAATTGTTCTTTTGATTATCTATGTGTCGAAG
CAATACTTGGATCACAACAATTAGGGGTTTTTTAGCCAATCCAAAACACAGTAAGAGCAA
GCTTATAGTATTGAGTAATTATGGATGTTGATAAGTGAACTTCTTTATTCAAGATGGTTC
AAGAATTAATATGGTGGAGAAGATTGTGGAAGCCATTGAAAGTAAAGAAAGTGTATTTGA
TCAATTGTGGGCTGAAGTGTATAACTTGAACTTGAATACTGTGGTTGAATTTCACACACT
GAGTTCATATCAAACTACACTGTCTCATTCATAAATGAGTAAGACATTCTAAGAGAAAGA
TTTGTAATAGATTGTGTTTGTGATGATTTTGAATAATATTTTAGAGTGATGTGTGATG
>TeaL_192169
CTCGGCCCTGTATATATTACAGATCCTTCTCGATCATGGTGATGCCCTCCTTCTCGACTT
CTGCCATGAGGATGTCGACCAAGTCGCGCTCGTAAGGTGCGAGCACGCCAGGAGTGTTGA
TCTTGCCATCGAGCATGAGCTGAACGGCGATACCGCACGGTACACCAACCAGCTTGGCCA
TCGACGATGGGCCTTCACCAGTGTGGAAAGGCGCGCCCATGTCGAGCAGAGTCGAGGTCC
GGGTGATCTTCTGACCGTCCTTGGTCTCGATCTCAAACTTGTGCTGGAGCATGACCATGT
CCTTCTCTCCCTTCTCGTACTGCATCTTCTGCTCGAGAGTGGCGCAGAGGGTATCCAGCA
GGTTCCCACGAGCGGTGACCTTCTCAGAAGAGAAGAGGCCAATCCACCTGAGACCCTGGA
CGATACGTACTTCCTCGCTGAG
>TeaL_192170
ATTCCATTTCATTCGACTCCATTATATTCGATTCCATTCCACTCGAATCCATTCCATTAG
AGGACATTCCATTCCAATGCATTCCATTCCATTCCATAGCATTCCATTGCATTCGATTCC
ATTCCATTTGATGCCATTCCATTTGATGCCATNNNNCATTCCATAGCATTCCATTGCATT
CGATTCCATTCCATTTGATGCCATTCCATTTGATGCCATTCCATGACATTCCATTCCATT
CGAGTCCATTCCGTTCCAATTCATTCCATTCCGTTTCATGAAATTCGAGTCCTTTCCAGT
ACATTTCATTCCAATCCCATCCAATCCAATCTACTCCATTCAATTCCTTTCCATTCCATT
TGATTAGATTCCATTGATTTGATTCCATTCAGTTTGATTCCATTCCGTGAAATTTCGTTC
CATTCTATTCCATTGCATTACTTTCCATTCAATTCCATTCCATTTCATTTCAGTCCATTC
GCTTCCTTTCCTTTCGATTCAATTCCATTTGATTCCACTCCATTCTATGCGATTTCATTC
CAATCGATTCAATTCCATTCGATGACATTCCTTTCGTTTCCATTCCATTCGAGTCCATTC
AATTTGAGCATTCGTGTCCATTCTATTCGAGTCCATTCCATTACCGTCTATTCTATTCCC
TTCCATTCCTGTTGATTCAATTCCATTCCCTTCCATTCGATTCCTTTCCATTCGATTCCA
TTCCTTTCCATTCCATTCCATTCGTTCCCATTCCATGTGATTTCATTCCATTCCAGTCCA
TTATATTCGAGTCCACTCCACTCCATTCTATTACATTCAATTCCTTTTGAGTCCGTTCCA
TAACACTCCATTCATTTCGATTCCATTTCTTGCCAGTTTCCTTCCATTCCATTCCATTCC
ATTCCATTCCATTCCATTCCATTCCATTCCATTCGATTCCATTCCATTCCATTCCATTCC
ATTCCATTCCATTCCATTCCATTCCATTCGATTTGATTCCATTCCATTCCATTCCATTCA
ATTCTATTTCATTCCATTCGAATCCATTCCATTGCAGTCCATTCCATTCGAGTCCATTCC
ATTCCTTTCCATTCCATTCCATTACAGTCCATTCCAATAGATTCCATTCCTTTGCATTCC
ATTCGAATCCATTCCATTCCAGTCCATTCCATTCGAGTCCATTCCATTCCATTCCATTCC
ATTCCTTTCCATTCCATTCCATTCCATTCGATTCAATTCCATTTGATTCCCTTTCATTCC
ATTTTATTCCATGCCATTTGATTGCATTGCATTCCATTCCGTTTGATTCCAGTCCATTCA
AGAAAGTTCCATTCCAGTCCATTGCTTTCCATTCCATTCCATTCCACTCGAGTTGATTCC
ATTCCATTCCTTTCCATTCCATTCCATTCCATTCCATTCCATTCCTTTGCATTCCGTTTC
CAATCTATTCGAGTCCATTGCATTCCAGTCCAATCCATTCGATTACATTCCTTTTGATTC
CCTGCCAGTCGATTGCATTGCATACTACACCATTCCAAAGGAGTCCATTCCATTCTATTT
CAATCCATTCCATTCCATTCCATTCCATTCCATTCCATTCCATTCCATTCCATTCCATTC
CATTCCATTCCATTCCATTCCATTCCATTCCATTCCATTCCATTCCATTCCATTCCATTC
CATTTCATTCCATTCCATTCCATTCCATTGCATTCTGTTCCATTCCATTCCATCTGTCTC
CATTCCTTTCGTTTCGATTCCTTTCCATTCCATTCCATTACATTTGATCCTATTTTATTA
AATTGCATTCTATTCGAGTGATTTCCATTCGAGTCCTTTCCATTCGATTCCATTCCATTC
TATTCCATTCCTTTGGATTCCATTCCATTCCGTTCCGTTCACATCAATTCCTTGCGATTC
CATTACATTCGATTTCTTGCCATTCGATTCCATTCCTTTTGACTCCATTTCATTCGATTC
CATTCCATTCCATTAATTTCCATTCCATTCGAGACCTTTCCATTGCAGTCTTTTCCCTTC
GAGTCCATTCCGTTCGATTCCCTTCCATTCGATTCCATTCCATTGGAGTCCGTACCAGTC
GAGTCCATTCTATTCCAGTCCATTAGTTTCGACTCCATTGCATTCGAGTGCATTCCATTC
CGTGGCTGTCCATTCCATTCCGTTTGATGCCATTCCATACGATTCCATTCAATTCGAGAC
CATTCTATTCCTGTCCATTCCTTGTGGTTCGATTCCATTCCATTCCATTCCATTCCATTC
CATTCCATTCCATTCCATTCCATTCCATTCCATTCCATTCCATTCCATTCCATTCCATTC
CATTCCATTCCATTCCATTCCATTCCATTCCATTCCATTCCATTCCATTCC
>TeaL_192171
TAAAAGGGCAATAGACTTTAGGTTTACACCACATTATCATGTATGGACATTAAGCCAAAT
TTTTACTGTACATATATATAGAGAGAGAGGAAAACAGAACCCAAACATGATATTAATGCC
CCAGAAGCGAAAGAGAGAATAAAAAATGAATTCGGCAACAAGGGTTTTTTACTCTGTTTC
AACGTAAACACATATACAAACTCAACTAAAGCACCAGTTCTGCAAAGTACATGATTCGAA
TGACCACAAATTAGAGAAATTTAAGATGATCGATGTTCCAACTCACGATGTGGAAAAATG
GAACTGAATTGGAAACAAAATTCATACATGGATGATGATATGACCACTCACTAAACTTAA
GTCCTAAAACATACAATGCTTTATACCATTTCTCCACATCATTAAAAATTGTCAACAATC
AGCAATAAAGATAGCTTCATTATAAAAACAATACACTAGGGATAAGATTCCAAAACTTTA
CCATACCATCATTTTTTTAAAAAAAATGTATCTCTCATCTCATGCTTGGGTTGACACACA
TTTTAAATGAACAAACAATAAAAGTGAAATCAAAACCGAGTGCAAAATACAAAAATATAA
AGCACAACAGC
>TeaL_192172
GTTTCCGTCGTTTGGTGGGGACAATGGGAATGGCAGCACAAGAGCAACATCGCGTGGGGT
GTGCCATCCTCTCAAGCACAGATAAGGCCTTTTGCAAATTTATGGGTGGAAGAGGAAAGC
AAGAGGAAGAAGAGAGTAAAAGCTGATATGGGTTATCAAACACACAAAATTACCATTTTG
CCCTCCATTTTGTATAATAGTCCATTCAGTATGGGTACAATAGTCAAATAATTTAACGGC
CTCTTCCTTATTTTGTTTCCACTCCATCAAACAAAAAGGAGGAAAAGCTCAATTCTTTTC
ACAGTATCCACTTCTGTTCTCCTTCCTTCCCCTCCCTCCATGGTTCCTTCTTTCGATCCT
TTCTATTAAATATAGTGTTTATGCTTTTGATTAAGTTCATCTGTGGAACTTCCAGTAAAG
CGCCTTAACTTGGTTCTACTATTGAGAC
>TeaL_192173
GACATAGATGGACACTATGCACATGTATTCAATTGGCAAAGTTATGAAGCATTGCTTAAT
ATTTTGGTGGTAGTTATGATTGTGACATTTGTTGATCCCATGTGGGGTTCAAGATCAATC
GGAGGGCCCAGATGTCTCTGTTCTGTTTCTTTCATTCATGAATGGAAATGAAGGATGTGC
AGTGAGAATGAGGACAGAACACAAACTCAAAGACAACGAAAATGGAAAAAACTCAAAGAC
AACGAAATTGGACAGACCCACAAAATTCTCCAGGAGAATATATGGATTAGGTTTCTTTGG
TAGTAGTGTGATCATGCGGTTGAGGTTGCAGAGTTGACATTGGCAACATATGTGCATGTG
CTTTATGAACAACTATTGTTTCTATGTCAATCAATACGTTTTGGAATATATGTTTTGAAA
TATGGC
>TeaL_192174
TTTTTTTTTTGTGTTAAACTCCCTACGGAGTGAAAAATCACAATACTTGACAGTTACCCT
ACGCGTAGGGGTTCACTATGCCGAGCCTTCAGAAGACTCCCACAGTGCAGCGTAATCCGT
ATAAGCAGCATGCCCAGCTTGAGGACGCGGATGAGAGTCAATTTTATCGGGTTTACGCAG
GTCAGACTTGATCAGCTTGCGACCAGCCCGCTGGTAAACTTTGGCCATCTGCTTCTCAAC
GGCAGCAAGATGGTCCTCAACGCGAGATATGAGGTTCTTCTCAACCAGCTCCTCGACAAG
ATTATCAGAGCAATACTTCTTAAGCCTAGCCTTCGTGGCCTTCTTGCCAACTTGCACGGC
GGCGGCCGTGCCACTAACGCTAGAAAGAGCGTCACGTTGCTGTTTGTTTAGCAAGCCATA
ACGTTTCAGCTTCTCGGCAGCAACCTCTGGTGACACACGTAAAACGTCGGGGGCAACGGG
CCGTGGCAAGTCATTGACGGACGACACACTCTCGTCAGGCCTAACCTGACCGAGAGTGCG
CGGTGGCGCAATAAACGAAACATCCGAATCATCCCCAGATGAAGCCACATCATTAGACTT
ATTGACCACGACAGGCTTGCGAACCAGCCTGGCGCGTTTGGCTTCGGAAACATCCTGGGC
GTTGACCGCCTCAGGGTGCTTCTTCAGAAAATCAATGAAATGGACAACATCCTGGAGATA
ATCGGAATACCTCGGATAAGCGTCACGACTAGGTGGACTTACGCTAACAACAATGGGGGC
ATCGATAACCTGAAAGCCCATGGTGTTGGTGGCGGTGTTGGTGTTGGTGTTGGTGTTGGT
GTTGGTGTTGGTGTTGGTGGTGGTGTTATCAAGAACGTGGAGAAGAAGGATCCATCTGGT
GCTAAAGT
>TeaL_192175
TCAGAGGAATGACTGCTTCTGTGCCATAAGCCATGGCAAATGGGGATTCCCCAGTTGATC
TTCTCGGCGTAGTCCGATATGCCCAGAGTACATTGGGCAACTCTTCCACCCACTTTCCCT
TTGCTGCTTCCAGCCTCTTCTTGATCCCATCTAAGATAGTTTTGTTGAACGCTTCTGCTT
GACCATTTCTTTGAGGGAAGCTTGGAGTGGAGTAGTAGTTCTTGATTTTGTACTTTGCAC
AAAAGTTCTTGATTAGCTTACTGTCAAACTGTGTGCCATTATCTGCTATTATTGCCCTTT
GGATCCCAAACTCGGTGATGATATTCTTCCATATGAAGATCTTTACATCAATGTCCTGAA
TTTTTGCGAGGGATTCTGCTTCTAGCCACTTTGTGAAATAATCAGTTGCTACCAGTAGGA
ACTGCCTTTNNNNNNNNNNNNNNNNNNNNNNNNNNNNNNNNNNNNNNNTCTACTACTGGT
TGATGTATCAAAGGTGCAAACCTCTGACACTTTTCACACTTTCTGACGTAGGCTTCAGCA
TCTTTTTGCATGTAGGGCCACCAATACCCCTGGGTAATGGCCCTGTGAGCTAGTGATCTA
CCCCCAGCGTGGCTTCCACAAATTCCTTCATGAATTTCGTACAGGAAGTCTTCAACT
>TeaL_192176
TATTGTCCTTTTGGCACATTGTCCATTTGGTAATCTTTGGCCTGGTTGTCTGTTCAGGCT
TTTTGTTGGACATGTATAAGGTCATTTTGGCTCTTTCGAGATAATTACAATAACTGTAAT
GTGGTTGAAACTATAGGTTGTAACCTGGTCTTCTTCTTCTTCAAATCCTAGACTCCTCGT
GAGATGGTATTACAGCTCCAAGTGCTTAAGGGAATCTGAGCAAAGTTGTGACAACAGGTA
AACTAAGATGCCCAGTACTAATATTAAAATTCCACACCCTAATCATGAAATGGAAACTTG
AAGACAAGAAATTCCAACTTTCTCCAACACTTGTAAGGAGTCCTTAAAACCTAGAAATAT
AGGCTTCCTCTCCATCCAGACCAGAATAGATAGTTTTCCAAAAAAGAATCTGCTTGTGGA
GTAAGATCTCCGAGTATGGTAACTAGGTTGTGTGCTGGAGCATGCTTGTTTATTTAGCCA
GAAAATTATTCAATTTAAGTATTGTTTTCCTGTATTAATTACTTTGTCTTTATAATGTTT
ATATTTTTTTCTTCTAATGCCAAACAAGTGTATTTTCTA
>TeaL_192177
AGGGTAATTTTGGTGAAAATTGGGCCGAATTATGAGATGGTCATAGTGGCCCACAATACA
AAGGGCTGAGTAAAAAAGGCCGTAAAAATTACTCCGGCCCAAAAGAGGTATAGAATTACT
CTGGCCCAAGATACGTATAAAAGTTACTTCGGTCCGGAAGCAACTTGAAGTTAGATCGGT
CTTGGATTTATACCGGTCGCGAATCGTTAGTTCGGTCTAAACCGTACCATGAATTACACA
TGAAAAGCCGAAGTAAGGAGTAGAAGGAAGAACTAGTTCAACTCATTCTACAGCTATGCT
TAGTCGTGTTTACTTCGGTCGTATTGGAGTTCGGCCATGGTAAAAACCATCCCACTTGGT
TTA
>TeaL_192178
TTTTCCTCTCTTTTTGGATGTCATTATAAAGCTTTTTCAAAGCTGCAATTTTACCTTTTT
GATTGTAACCTAACAATGAAGTGGACTATGCTGAAAGGAGGGTTAAATAATGTGGAGAGG
CAAGCTAGTGTACAATGCTAGTGGCCTTAAAATAGCATCCACTAGACAGAAAAAAGGGAG
AACTTGGAGATTGAATCCACTGCATGGAAGTAGGAAGCATCCACTGCACAAAAGATTGAA
GTTTTTTTTTTTTTTTGGATAAAAAAAGGAAGCATCCACATCACTTTGTCATTGGGGCTT
TTTGTACATTTAATGGTTTTTTGTTTGGAATGGTTGCCTTGAACTTCTTAACTATGTAAA
AGTAGTATTTTGGTTGTCACAAACAATTGTGTGTTTTGAAAACTTGAATGACAAATTTAT
GAATGTTGCTTTTGTGCATGATACTCTATTTTAATGGATGGTACTCCACATTTCTATGTA
AATGTAGCTTGTGTTGGTTTTTGTTGCCAT
>TeaL_192179
TCACACGTTGTAAAAACTTGTTTTGAAAACAAGTGAAACAGGTGGCTGGAAGGAAGTGGT
AGTCAAACGTGGTTGTAGACTATTGGAGATGGTGGCCAGAGTGGTTGTCAGCCACAAAAG
GTGGTTGTTGGCTGCCAGAGCTGGTGACCTGAGTTGGTTGTCAATTGCAGAAGTTGGGAG
TCCAAGGTGGCTGTTGATGGTTGGAGATGGTAACTAGTCACTGGTGGGAGCTGATTGGCG
ACAGTTGGAGGTGGTTGGCAACAGCCAGAGGTGATGGTCAGAGGAGGCCACTAGCATTGG
TGATGATAAGTGGTGGATGGTGGACAGGGGGTGAGAGAAATGAACTTTTCTTTTAAACAA
AACTTTTTTATGATTACAAAAATTCGTAAATTTTAACAATTGTTTACAAGTTTTTGAAAA
TGAAAATAAATACCAAAAGAGTTTTAGTTTATAGTTTCAAGTTTTTTGTAAATATAAACA
TAATCATTACCAAATAGGACCTCCGTGTTTGGGTTACCAACTTCAATTTCTTAATCATGT
TAACAATCAGCGAAGTGAAAGTGATGAATAGATAAAAAGATTCTAATTTTGCTGACTTCT
GTAACTGGGAT
>TeaL_192180
AACAAAGAGAAGAGAAACTAAACATCATTGAAACAATTGAATGGTGAATAAGTGTGAAGC
ACCATAACCATAACACCTACCATGATGATAGAGTGAAATGCTTATGGATCACAAGCTTGG
CATGTTCTCATTCGAAAAAAATTTAAAAACAATTAAAAAAAAAACACCAAGGCTTTACAT
GTTCCCAAGGTTAAGGGCAAGATTACTTTTGATGACATACAAATTTCACCACTTCGAAGA
GCAAACCTCACCGCCCCACAGGTTTAACTCGCACTCATGATGCTGGCTGGATTTTGGTTT
TCATGCCATGTGTTTCTGCATCAAACATTGAATTTCTCACGAGATAGAAATGTCTTCTGG
ATGGAATTGCTATTACACTGTTCTTCCCATCACTGCCGCTATACAGCCGAAGGGGAAGAC
AACCAACAGACTCCATGTGTGCCGTCTAAAGAATTCTTTTCAGTAGTTATCAGATTTCAG
ATTCTAAAATTTCAAAGTATTTCATACGCTTTGGCGATTTCAATATCGGGGATGTTATCA
CAGTTGTTTTCGACAACCAAATAACTTGGAAGAAGAACCAATTGACAGAAAGATCGGAAA
ACTGTGTGAATATGCTGCAAAAAATCCTTTATGTATACCCAAGACTAGCCGACACCAAAG
ACAGATTCTCATAATAATGAGTTTCCTTCGGTCATTCTATGTTAATTTTTTTTTTGGTTA
AACCCAATGAAACATATAAGTAATGTACAAACACCCAATTTGAATTATTGTTCTAAAAGT
AGCTGCTCTTAAAACATCATGAACTTGGAAAAAAATTATAGAACTTTTTGGTATTGCAAC
ATAAAGCTGTAATTACAACTTCTTGGGGCCTGCAACATATAAATAATGATAGTAAGCATT
CCTCTCCCTCTCTTGAGCACTTTTTTTTTATGATTATTTTTTCCTTTGTCTTCTTTTAAT
TTTAAATTACAGGAAACTTGCATCTGTCCTGTACTTGTGCCTTTCACTTTACACTCTCCT
ACATGGTTTAGACGAGATTACATTGAAAAAAAAGCTATTG
>TeaL_192181
CCATTCTTGGTTCTAATATTAATATCACATTTTCCCATTGCTTTCACAGTAGAACAATCA
TCAAAACTGACAGTGGAATGAAAACCTTCATTTAAATAAGAGAAAGAAGCCTTACTTCCA
TACATGTGGTTGCTGCAGCTCGTATCCACATACCAAACATCTGATTCGAGTTTCGCACTG
ACATGAGAAACCATTAATAGAGTTTCTGCTTCCTTATTTTCAGCAAAATTTGATTTCTCG
AACTTCTGTTTATCGTTGGACAGTTTGGTATAGCATTTAGACTAGTAATGACCAAATTTA
TGGCACATGTAGCACTCGATCTTGGATTTATCAGCCTGTTGATCGCATCCTCTGTAATTT
GAGTGCCCTTCATCACCTTTAAAATCTGATTTTGCCAGCTTCCATCTCTATTGCCTTTAA
CTCCCCATTCTCTATCTCTACCTCTACTTATTCCTCTATAATTTGATAAATGAATAAATG
TAGAAGCTTTTAGAGCTTGCTCATCCATAGTTGAACTTCGATTCATCTTTTGTTCGTGGA
CTAATAAGGAACTCTAGAGTTCATCAAGAGAGAACCCATCTATATCTTTCAATTCTTCAA
TTGAACAAACCACGTAGTCATTGGGGTCAATAAGTGTAGAATCTTCTCAACAATAGCCAC
ATCTTCCATTTTTTCTCCATGAAATCGTATCTTATTTGATATCCCCATAGTCCTTGCACA
ATAATTGGTATTTGACTCACCGTCTTTCTTCTATAGAGTCTCAAAATCCCTTATCAATGC
TTGAAGCTATGCACGCTTCACTCTTGAGGAGCCTTGATATTTTTTCTTCTTTGAATCCTA
AATATCCTTGGAAATTTCTTTGCTAAGAATTATTTCCAGGATAAATTGATCAATGGCCTG
AAATAAGTAATTCTTTGCCTTCAAATCTTTTAACTCCAGTCCTTCCAGCTTTGTTTTTTG
TGCATCTGTGAGTGGCACGCCACCTGCAAGTGCTGCTACACCAGATTCAATGACTTGCCA
GTACTCTTTAGACCTCAAGAAGTTCTCCATCAACATGCTCCAATGGTCATAGTGACCATC
GAAGTGAGGGATTGTTGCTTGCACAAAATTAGTCTTTGTAGCCATCGTTTCCAGTAAAAC
ATCAGTGGAGATAAAATAGTTGCTGCTATTTTGGACTGTTTTGGGGACTATTTTGATGAC
TCACAATTTTGGGAACTCCCTCTTGCTTTCTCACAAACTAAACATGGCTCTGATACCGCC
TTGTCCTTCCTCACCACCATCC
>TeaL_192182
TGCTGCTGCTGCTGCATCAGGAGCAAACTTTAAATTGATGGAGGCCTTTAATTTGGAGGT
GCTCAGTACAGGTGTAGTTAGTGCAACAGCTAAGTGTAACCATGCTGGAGAAATTGCAGG
CATGAGAAGGTTATACGATAGCATTGGTGGAATTCNNNNNTGCAGAGAAAGGTGGGGAAG
TGGATAAGTCATCATTTCGCGAAACTTGTTCCCAGGCTGCTGCTTTGCTTCTTTCAAACC
TAGCTTCTGATTCAAAATCAAATATGGAGAGCTTCTCGCAACTTTTACGTCTTCTTTGCT
GGTGTCCGGCTTACATTTCCACACCTGATGCGATGGAGACTGGTATATTCATTTGGACAT
GGTTAGTTTCTGCTGCTCCACAATTGGGATCTCTTGTTCTTGCTGAGCTTGTTGATGCTT
GGTTGTGGACAAT
>TeaL_192183
CTGATTACTGAACTATTCCAGCAGGTGATACCAATTATTTTTTGTTTTCCTTAACTAATG
GTTTGGTCATGGGTAGAGTTCAAATCTGTTTTATAAGCTTCGAGTTTTGTCTGGTTGTCA
TTTCATTGCATTAATGCTCCATCTGTTTTGGTGAAATTGCATTGTCTTTGTGTTTGGTGT
GACAGAAACCAAAAATTAATAGAAAATAAGCTTATTTGGGCTGAAACCACCTCCACTAGC
GCTAGCACCACTTCCACCACCGACTCCACCACTAATACAACCACTAGCAACCAAACATCG
GAAAACCTTTTTTTTTTTTTTCTTCCTTAGAAAAGGTTTTCCGTTGGAAAATGTGCCTAG
GAACTGAAATTTTTTACGTCTGAGGCACATAACAGATACGAACTAAGGCTTCGCATGTTA
GGGTGAGTTTGAAATGAACTGAACTGAAGATGGTGGCTGAAATTTGTGTTTGTTTTGATG
ACAGCTCAAGTTTCCAATAAAGCCG
>TeaL_192184
AAAATTTGAGGTTGGTCTGGTTTTGTATGGAGTGGAGAGTGGGAAACTGGTTTTCAAATA
TGGAATTCCCAGGAACATTGTTCCCCCTTCCTGATGACATGTTGAATGATGTTGCAGTTG
CTCTTCTCACTATTTTCATCACTACTGTTGCTGCTGCTGTCGTTGCGGCCCGTCTTTATT
TGAAAAAGAAACCCAAAGGGTGCTTAGATCCTGAGAAATTCGTAGAGTTCAAACTTGTTA
AAAGGACAAAAGTTACCCATAATGTTGCAAGGTTCAGATTTTCCCTTCCAACGCCTACTT
CAGTCTTGGGTCTTCCTGTTGGGCACCATATAAGATGCAGAGGAAACGACAGCGAAGGTG
AAGAAGTTATCAAGCCTTACACACCAACCACTTTAGATTCAGATGTTGGTTACTTTGAAC
TTGTTATAAAGATGTATCCACAAGGAAGGATGTCCCACCATTTTCGAGAGATGCATGAAG
GTGATTACCTAGCTGTGAAGGGACCCAAGGGAAGATTCAAATATCAACCGGGCCAAGTTA
GAGCTTTTGGGATGCTTGCTGGAGGCACTGGCATTACCCCAATGTTTCAGCTTGCCAGAG
ACCTGTTCGCTNNCTTTGGAGGACATTATTTTGAAGGAAGAACTAGATGTGTTCGCTAGC
AAGTTCCCCAATCGCTTCAAAGTTTATTATGTTGTAACCCAGGCTCCTACTGATGCATGG
AATGGTGGTGTTGGGCATGTATCAAAGGAAATGATTCAAAGCCATTGCCCTTCACCCGGA
CCGAATATTCAGATATTGAGGTGTGGGCCAGCAGGCATGAACAAAGCCATGGCTGTTCAC
CTTAATGCAATTGGTTATACTTCAGAAATGCAGTTTGAGTTCTGAATCTGATCCATCTGC
TAGTTTCTACTTTGTATGTTGTGAATGTTATTAATGTTATAAAGCTAATAAATGTTCCTT
AATTAGGATTAGTTGACCTTACAATTCACTAACAAAGGAGG
>TeaL_192185
CGATCTCTGATCTCTACCTCCGATCTGTGTATGATGATGATGTGTTAAAAAAAAATTCAA
ATTTTTACATTTTTTTTGATTGATCTCTATGGTGGGTTTGCCTTTTGGTTGATCTTTATG
TGTGATGATGATGATGGGTTTGATTTTTGATGTTGATTCTCTATGTGTATGATGATGTTG
TGTTGATGATGATGTGTTGGGTGGGTTTGATTTTTGGTTGATGATGATGATTCTCTCTTT
CTACTCCTCTCCTCTCCTTTTTTCTTTCTTCTTCTTCTGCGAGTTATGAAATCTTCTGCC
AGTCATGGAAATGATGAAGAAAAAAAAAAATTCAAAACAACATGGTTTTGAGTTCGGGGC
AATTTTGAGCTCGGGAATTTCGAGCTACGTAGCGGAACCATGTATGTATAGTACTTCTTG
TTCGTGCCTCTTTGACG
>TeaL_192186
CAAATTGCTCAAACAAAACCTTCCGTACTCTGCTGTGTGAGTGTACATATTCATATCCTT
ACAGACACTGGATAAAATGCGTGGGTGTTTTTTTTTTGGGGGTTGGTGGGGGTTGGTTCT
CGTTCATGCTTATTAGTGTGGTGTATATGAGAATGAGTAGCATGGAGACAGCATAAACAG
ACCAGTTGGTGCCTGCGAGGACTGCTGTTGTAGGGAATCATATAGCAATGCAGAATGCTG
GTGCTTCTGGGACTCCGAAATGGTGTTCTGGACCTAGAGTAGCTTATGGACAGCTATCCA
GTATGTAGAGGTCACTTGTGCAACTGGGGAGTGCTCCACATTATTCTTGAGTGACTACTT
CAGGGAAACTTCAACTATTGTCACTTTAGAAACAAATCAGAATGTAACGAAAC
>TeaL_192187
GTGAATTTCAATAAAAAAATGTCAGACGGACTCTGACAATCTGACGACTGCTCTACGTAC
AACGCCGTCGTTTACGTGGAAGGCGGCGAACGACCACGTGTCGCGCCCCCGGAATCCAAA
CCCACCATTCCAATCCACCTTTGCGTATCATTTCAAGTCCGTCTCAGGAATTCCAAAAAG
CAAATGCGAAAAGCTACCGCTGCTTCACACAGTCTCTCTCTCTACTTTCCCTCTCATTCC
TCAATTTTCTTTCCCTTCCCTTCACTTTCTCTCTCTTTCCTTCCCCTTAATTTCTCCTGT
CTCTCTCTCTGACATCACAATGTGATGGTTCTTGACTTTCCTCGCCAATCTCTTCAAAAT
ATTTCTTATTTCGTTAGGATTGTCCCGTCAATGCGTTGTCCTTGAAAAAG
>TeaL_192188
TAAGTCATAATAATTAAACTTTACCCCTCAACTATGGGCTATTTTAACTTTACACATTTT
AGCTAAAAAAAGTTACATTTGTCCCCCTAATTTTATAATTTGCTTCAATTTCAATCTTCA
GTCAGCATCTTGTTTAAAAAAAAAAAAAAGAAAAGAAAAAAAAAAAGAAAAAAGAAATAC
ACATGTCAGTATATTATAAGAAAATATATTGGTTTTGTGATGAATATACTTATTTAAGAG
GAGATTTATACCAAGAAATATGTGTTTTTTATTTATTTTATTTTTATCTAGACATAAAAT
TGCCATGTTTATATATTTCTCTCAAGTATTTCTTTCAAAAAACAAAAAACAAAAAACCA
>TeaL_192189
CAGTTAAAAGACTGGTGGAGTGGAATCTTAATCAAAAACTCAATTGGTACACGTTACAAT
GACTCGCCAACTACCGAAATGCACAATTCACAAGGTCATTGTCAAGCTAATCAATAATAG
ATATCAATTTTGAGTATTGGTTAACAACTTTATGACATTGAATTATAAAACAGGGCCAGC
TAAGTGAGTAGAGGTCTTCTCCTACAATCTCAAATTGCTACAAAAAGAACTCTAAAACAA
GCACTCTGCATTGTCTTCCATATTTTCTGCCACAAATGAATGGGAGAACTTTTGTTTTGA
TACTGTTCTTTTGGGCTGTCCTCACAATTCCTATGCTTGTTCGCTTGTCGGCTTCTGCAA
AACCCACATTAAATTTTAAAGGTACATCTTGCCCTTCCCAGGTCTTATTATAGCCGGAGG
CTCAAGCACTAAATCTTCATTCCATTAAGGTGAAGTTATAAGGGTTGTTTTTTCTTCTGT
TATGCTCATGGAAACTTGGATCTTTCAATCTTTTACAGGTGAGGAAACAAAAGGAACAAA
>TeaL_192190
GATCTTGGGCTTTCCATGTAATTTACAGCCAATGGAGAGGAAATCTTAAAAGTTTTGCAC
AGATACTGTTGTTTAGCATGGTGGAAGATTGAAGGCCATGCAAATTACGCCTCTGTGATT
GACGTTTGTAACAGAAAGCCGATAGAGGAAGGGAAAGACACTTGATATTTTAGACCAAGG
TATTTAACAGTGTTGTGGCACATCTTTGCCCAATCAATGAGAGGCATAAACTCAGAACTG
ACCATACAGATGGAGCCAGCCATTTACAACACGTATTCACTCACTTGTCCAGCATGAGCG
TGCTTTCTTT
>TeaL_192191
GCCAGGCTCACCAACGTCGGAACTTCGATAGACACGACGTCGCCAGACAACCACTACTAA
TCTACAGCTTCTTGACATTCCGCAAACATGGCGGTTGGCAAGAACAAGAGATTGTCCAAG
GGCAAGAAGGGCCTGAAGAAGAGGACCGACCCCTTCGCTAAGAAGGACTGGTACTCCGTC
AAGGCACCCTCCACTTTCGCCGTCAGAGATGTCGGCAAGACCCTCGTCAACCGCACCACC
GGTCTGAAGAACGCCAACGACTCCCTCAAGGGCCGTATCTTCGAGGTTTCCCTCGCCGAT
CTCCAGAAGGATGAGGACCACAGCTTCCGCAAGATCAAGCTGCGCGTCGACGAGATCCAG
GGCAAGAACTGCTTGACCAACTTCTACGGTCTCGACTTCACCCACGACAAGCTCGCTTCC
CTCGTCCGCAAGTGGCAGTCCCTCATCGAGGCCAACGTTGTCGTCAAGACCACCGACGAC
TACCTCCTCCGCCTCTTCGCCATTGCCTTCACCAAGAGGCGCCCCAACCAGATCAAGAAG
ACCACCTACGCCAGGTCTTCCCAGATCCGCGCCATCCGCAAGAAGATGACCGACATCATG
GCTCGTGAGGCCTCAAGCTGCACTCTCAGCCAGCTCACCACCAAGCTCATTCCTGAGGTT
ATGGGCCGTGAGATCGAGAAGGCCACCCAGGGCATCTACCCCCTTCGCGACGTCCACGTC
CGCAAGGTCAAGCTCCTCAAGGCACCCACGTTCGAGCCGGCCAGAAGGTTGAGCGTGAGT
TCAAGGAGACCGTCTTGGAGACTGTGTAAGCGCAACGCCAGGATGATTGGGATGAGGTTT
TGGCGGCGCGCCGCCTTCGGAACGTGGAAAGTTATCGGCGTTTAGCAGTGCATTTACTCA
GTGCTAGCATTGCGGCAAAAGGATTTGCGACGTAGCTAGCCACGGAGTCCAAGAAATCGG
TTCGAAAGTCATGCCTGTCCGTCCCGCTGCTCTTGC
>TeaL_192192
AGTCATGGGATCAAAATCGTCTCCGGCACCTGGAAAGCCTCCGCCGTGGGGAGAATTACC
CGCCATTTTCAAAGAATCTGTAAAAGTAGCGAAAATGAGCCAAAATTGGAAAAAGTCAAC
AAAAGTCAACTCTCGGGAAATGAAAAAGTCAACAAAAGTCAACTCCCGAGAAAATGTGCC
AAACTTCGAGACAAACATACCTCAAGTGGTGAAAATGGAGAAAGAAGCTCCGAAATCAAA
TTTTAATCGGTTCAAAGTGAAGAGAACTGAAAGTTTTAGCGAAACAACTTCGCGTGGGGC
GTTGGAAAACGCGTATA
>TeaL_192193
ATTCCCATTCCCATTCCCATTCCCTTTCCACCTACAAAAACCCATCCACATTCCATTCTT
CCCATACCCTCTTCCCTTCTCTAAACTTATTGATTTTGCACCCTTTCACTATTTTCACAT
AACATTTCACAACTTATTCTCAAAAAAATATGAGAGAAATTCTCCACATCCAAGCTGGGC
AATGCGGCAACCAGATTGGCGGCAAGTTTTGGGAGGTCGTGTGTGAGGAACACGGCATCG
ACACCACCGGAAACTACATCGGCAATTCTCATGTTCAACTTGAAAGGGTCAATGTGTACT
ACAACGAGGCAAGTGGTGGCCGGTACGTCCCTAGAGCGGTGTTAATGGACCTAGAGCCTG
GTACAATGGACAGCCTGCGTACCGGGCCCTATGGAAAAATATTTAGGCCCGATAACTTTG
TTTTCGGGCAAAATGGGGCAGGAAACAATTGGGCCAAGGGGCATTACACCGAGGGAGCTG
AGCTGATCGATTCGGTTCTTGATGTTGTGAGGAAAGAGGCTGAGAATTGTGATTGCTTAC
AAGGGTTCCAAATATGCCATTCACTGGGAGGAGGGACAGGGTCCGGAATGGGGACCCTAC
TCATATCAAAGATAAGGGAAGAATATCCGGATCGAATGATGCTCACTTTCTCTGTCTTCC
CTTCGCCAAAGGTGTCCGACACAGTTGTTGAACCCTACAATGCCACCCTCTCTGTGCACC
AGTTAGTAGAGAATGCTGATGAATGCATGGTTCTTGACAATGAGGCACTCTACGACATTT
GCTTCAGGACACTCAAGCTCACCAATCCCAGTTTTGGTGATTTGAATCACTTGATATCAA
CCACCATGAGTGGAGTCACTTGTTGCCTCCGATTCCCAGGCCAACTCAACTCCGACCTCC
GCAAACTCGCTGTCAACCTCATCCCCTTCCCTCGCCTCCATTTCTTCATGGTTGGTTTTG
CTCCCTTGACCGCCCGAGGCTCCCAGCAGTACCGTGCCCTCACCGTCCCCGAACTAACCC
AACAAATGTGGGATGCCAA
>TeaL_192194
TCCAAGGCCTCCAGAGTCAACTTTGACGACCTGTCCAGAAAAGTCACAGAAACTGTTGAT
GGCGAGAAGATGAAAGAGAGAAGAAAACATTTGAGCATCATATTCAGATGTAGTTGTTTG
ATCTATTACTGTAGCATTCTGGGTAAAAGATCAAACTTTTGATAATGGACTCATCACAGA
GAGAGAGAGAGTAGTAACATAAAAAATTTGGAAGGATTACATACTTTCATCTTAAAACCC
TAAAAAATGATCTGCAAACAAAAAATTGTTCACACCGTGCACAAAAAGAAGGGGCAAGGC
AAAAGACAAAATTATAATGAAGTTGTTCTGGTGTTGTGTTTAGTTACTCCAGTTGTTAAC
TGAATTTGAGTTGCAACATTCAAAAAAACTCAAACTTAAACTAAAGTTTGAGCTGGACAA
GTTGATGAAACAACACTGATACTGATGCATTAAAGAAGTCTAGCAAACCATTTCTTGCCA
AGCAATCAAATATTTCAGTAATTTTATAAATAACTGCAAATATAGAAGTTTCAATTCCTC
CAGCAACACCAACCAAGCTAGCTATCTATTTGTATCAGTAGATTATAGAGCAACAAAGAA
CAGCAACACACAAAAACAAAACAAAACAAAACAAATTCAGTAACTATTAATACCCAGATA
AAATGTCTAGCACTAAAATTCACATGAAAACAGCCAAAAATATGAGATGTCAATGACTAT
GCCAGAAAATTCCTAAATTCGGGTGTTGCAGATCAATTCTTGGTACATGCATGCGTCTAT
CCATTCCAATTATCACACTTCCATAGGCATTAAGTAAATGAATATACATATACATATACA
CATTTACATGTGTATTTCCAAATATTCAACTAAGCGAACAAAGTTTACCTCAAGAAAATG
GACTCCATCT
>TeaL_192195
TGCTATGCAAAAGATTATTACAGTCTCAATTTCATAATAGTTGGATATGTGACAAGTGTC
CAAAAAGTATCCAATAAAGTATAAGATACATTTAGGAAGTATCTAATAATGCGTATCCAT
GAGTATCCAAAGAGTATCGGTATCTGATGTGGATACGACAACCTTTTAGAAGTATTTGTG
ATTAATATACATCTCAAAATTAACATAAAGTACAATATACATTTAGGAAGAATCTGATAC
GTATCCACAAGTATCTAAAGAGTATCGATATCTGATACATGGCATACGGATATGATATGG
ATACAACTCCCTTTTAGAAGTATTTGTGCTTCATAGGCTAGTTGCCAGTGTGATAAAATA
AGTCAAGTTGTAGAATGGTACCACAATACGTCATTCAAGACAATTGGCAGCCCCAAAATC
ATTTAAATATATATCAGACATGCCTTATAGGTAGTCTTACAACAAACGACAAACAACAAC
GACCATATAAAAAAGGCTAAGAAAAAAGGTTGAGAAGAAAGCTAAAACCTGCAGGTAGGT
GAGTATGTC
>TeaL_192196
GAAATCCGGTTGAAATATGCGAGCGGGATACGAACTTTATTATTTTACAAGTTAATGATA
CGGTGTACGGCACTTGGTTTATTATTTTCATGTATGGGTCACCTTTCATTCTTAACAGGG
GACATGTCTGGAGTCTTATAGAAGCCAAGATCCAACATTTCCAAAAGCCATTTATTATTA
TGGAGGATCTCAATCACTATTCCTGGTGCTTCGGTGTTTAATGACTTGATTTTTTGCAAC
AGGTTAGTTGATTTTCCAACTCAAGGGGTGTGGTATACTTGGTGTAATAATAAAAAAGAG
TTAGAGGTGGTTTATGAGCGCCTGGATAGGGTTTTGGCTTCCTCTAGTTGTGTAGCAGCT
TTCACTCACTTCTCTTTGGTCACATTGCCTATACAACGGTCGGATCATAGTCCTTTACTT
CTCAATACTAGCCGAATGGAACTCCAAGGTAAGAAGTGGGGTAGATTTGAGGTAGTTTGG
TTGACTGACCCTGCAACTCAGTCTATTATTCAAAAAGTTTGGACGATGCCCATTTAAGGA
GAAGATTTATGTGTACTACATCAAGCTATCCTTTTCAAACATCTGAAAAACTGGAATGCG
TTGTCATTCCAGAGCCTGAAGGGTCAAATTGAAGATACTCAAGCTCGTTTATAGCAGGTT
CAGGGATCACTACATTTATCGGGATTACATTTTTCTGAGTTGGACTTGCGATTTCAGCTT
GACGTTTTGTTATAGAAACAGGAATTATATTGGACTCAGAGATCTAAAAAACACTGGCTG
CATTTGGGGGACCGCAATACAAAATTTTTCCATAGAATGGCTTCATGGCAACGGAGTCGA
AACCGCATCTCGTTCATTCAAGACAAAGATGGACATGTTCTGACTCATCCGTAGGATATT
CAAAGGGCATTTATGGAGCATTTTCAGCACATTTTTTCACCTTTGAAGGACTCCTCCACA
ATGTCATTAGACTCATTGGAACCAGATTTTCAGCATCATCGCATCGTTGTAGACGAGTCT
TGGATCTCAATCAATGACAGGACGGGTTTGGCTTGGGTTTATCTCAATGAAGACAATAAA
GTGATCCATGAAGAAGCCACATCGGGGCCTCCAATGCTTTCTCCCCAGCAAACGGAAGCT
GCCGCGGTGCTCCAGGCTCTGCGTTGGGCATACCAGAAAGTTACAAAAAGTCTCCTGTTG
CAAACGGACTGCCTGGTCTTGGTGCAGCTTCTGCAAACCTACGATCAAGACAATGACTGG
TAGCTTCAATCTATATTAAGTGATATTTTGTTCTTTAGTAAACATTTTGCACATGTTGTA
TTAGAAAAGGTGGAGCGAGAAGTTGTTCATTCTGCTCATTCTCTTGCAACTATTGTAAGA
CATCAC
>TeaL_192197
CCTGTGTCTGGGTGGTGGGGAAGGCTGAGAGAGTCAGTGATGGCCGAAGAAGATTCATCA
GTGACATCATGGACTTTAATTGGTAAAACAAAATCGACGGAGACATCGCTAGAACTTGTA
CTCATTGAAGCTGATAAACTAGGGTTCAAATCATGATTCTCTTTCTCCTCCACCACCGGC
ATCGGCGTCTCCGCCATCATTATCAGCCTCACCCACTTTGCTTGTACAAAGAGCCAGAAA
TAGAAAGAGACAACAGAGAGAGAAGATGGTGTGTCGGTAAACTTGAAAGGTGGTTTTGGA
ATAGGTTCTCTGTTTTCTTAGACAATAAACCATCAGATGGGAAAAGAGGGAAAAGTAACC
TCGTCCTGTTTTGATTCCTCAAGATGATGATGATGGTGATGATGTACATAGGCATGGATA
GACGGATCGAGAGTATTCGATTTGTTTCCGTTTTTGATCTTCGAGAAAGGGCATAGAGAG
AGGATAAACCGTAAGAAGACACGCCTCTAATTTTTCAAAATCCTCACGCCACGTAGCCGT
TGGATGGAGGGAGCGAGGGAGGGATGGAG
>TeaL_192198
GCGCATCATTAATTTGCACTCCCCTGAATAATTTTGTAAAGAGTTACACAATTATCAGAT
TATATAAAGAGCTGTGTGCAAAATATTTTGAAAGAGGACAGAAACCCACTGGGAAGAATC
CAAGCTATTTAGGCTGTCTCCAGAACCTTTCTTCTGATCTTTNNNNNNNNNNNNNNNNNN
NNNNNNNNNNNNNNNNNNNNNNCCAAGCTATTTAGGCTGTCTCCAGAACCTTTCTTCTGA
TCTTTAGAACCTAACATTAACAATGTTTTAACAACTACTAATTTCAATTCTCAAAAAGTA
AAAACAAAATACTACACGCACACACAATTACAACTGAACTGGGAGAGGTGTAGGACGCAT
TACCATCAGCTGGCGACTCTGGCAG
>TeaL_192199
CTCAAATAGCGAACTTCCCAAGCTGTGACTCTCTCTCTGTCACTATTTGTTACACGCAGT
ACATTCCATCATGTCTTTCTCGGCGACCCTGAAACGATCCCAACCCTCGATCCATCCCCT
CCCACTGATCCAACGCCTCCAATATCGCCCCTTCTCTACCCCACCGTCACCGTCACCGTC
ACCACCACCACCACCACCACCACCACCACCACCACCCTCTTCTTTAATTGGTAATTTGCA
GAAAAATTCAAGCAGTTTGAGATCTTTCCTGAGATGGGTTTCAGCAATTGCGGTGGGTTC
GAGCTCTGGGTTGGTTGGGTACTACTGCTTTTCTTCAGAGAATTCGTTTTTTTCTTTCGC
TGATTGGTCAACGGCTGCTACTGCTACTGCGGAAGTTTCAGTGGATGATGATCAGCCTTC
CAACCCTAAATTTCTCTTTGGAGATGCATATAGGAGAAAGATTTTCTTTAACTATGAGAA
ACGCATAAGGATGAGAAGCCCTCCTGAAAAGGTTTTTGAGTACTTTGCTTCTTTTCGAAC
ACCAGAAGGAAAACTTTTTATGACACCGGAAGATCTGATGCGGGCTGTCGTTCCTGTTTT
TCCTCCATCTGAATCAAACCTTGTAAGAGATGGATATCTTAGAGGGGAAAGGCGTCCTGG
TGAGCTGCGTTGTGCTCCTTCAGAATTCTTTATGCTTTTTGACATGAACAATGATGGGCT
CATATCTTTCAAAGAGTATATCTTTTTTGTTACAATCCTGAGCATCCCAGAATCAAACTT
TTCAGTGGCATTTAAAATGTTTGACATTGATTGCAATAGAAAAATAGATAGAGAGGAATT
CAAGAAAGTTATGGCCTTGATGCGAGCTCATAATAGACAAGGAGCGGTTCACAGGGATGG
GCTTCGAGCGGGGCTAAGAATAGGTGGTTCTGTAGAAAATGGAGGCCTGGTGGAATGCTT
CTTTGGTAAAGATGGCAAGGAGTGTCTCCAACATGAAAAATTTGTC
>TeaL_192200
GGGAAATGAAACTCCATCAGTAAGGTGTAGGACAGATTAGGTTTGGCTGCTGCAGGACAC
TTTCACCAAATGCATATATATCTGGTGGAAGAGATGTATACAATTTTAGTGCAATCCTAG
TGCACAAATATTTCCATGATACTGTATTTCCTTTCTTAGATGAACAGTTATGGAATGAGT
GAAGTATACATGGAGGACTCAATATGTTAAAAGAGTCTTAGAGAAAATAACTTTGATAAC
TATTCGTGCTTTGAAGGATCAATTTATGCCGAGTCATATTGCTGAATCTGCATAACACTA
ACGAAGAAATTCAGGAGTGTTTGAGGATAAATATAGAAGATTTAAGGGGTTTATGGGATA
AAATTTTCTGTTTTGTATATTTTTGGGCTTCATCGGCCCCCTCTTTCAAGGAGACTTCCT
TATTTTTTATTGTTAGATATTGGAAAGCTGTGTGTGATATGTAATCTTTCAGTTTTTTAT
CTTGCTTTTAGCTTGTGCTGGTGGACTTCTTGGCCACTTGTTCTCTGTTGAACTTCCTTT
AATACATTCTCTTTGTTATTGATTAAAAGGTAATTATTTCTAATTTAGTATTAAAAGAAG
TATTACAGAGAACAAATGGGCAAGATAGATTTATTTATGTTTTATTAAATTTTAGTAGTT
AAGGGTAATTTGGTTAATTTTAAATTATGAACTGTTAGGGAATGGGCCCAACATGTATAT
GATGATCTTACAGATTTGTATTAGTCATTGAACTTGTAATTTTTTGAGACTTGTATTTCA
GTTTCCCGGTCTTCATATAGGA
>TeaL_192201
ATTAGACTGTTATTATGTTTCGTACGGGTATATTTTGCATGCACTGATCGGATGCCAACA
AAATGATTAGCTAATTAACTGTCTGACTGCATACCCTAATCTGCTTTTAGGTCCGGATGT
TGAACTTATTCTCCCGTGTTTTGGGGATGTTAAATTGTGCATTTTGTCTATATATGTCTT
CAGTTTTCCTTATTTGGCATATGCTTGTCTGCATTTAGCTTTTAGGATCAGCATCAATTA
CTCAATCACTGTGGTAATTAATTCTTGAAGCGTTAGAAAGAATGTTGCATGCATGCTAGT
AATTTCATTTGAATGTGGCTGTACATGCTAGGCAAATCATGATACTCTGGGACTTGTTTC
ACGATCTTTTTTATTAGGTGGTTGTTTCTTGAAATAATTTTGTACTATGCAGAAAACTAT
GGAAAACAAATTCATTTTGACATCAATCCTACAAACACCATGTGCGCTAGATTTTTTTTT
TTTTGTTTTTGTGTTTTTATAGTCATCTCTTTTGCTTCGCTGCAACATGTTTAAAGCTGA
GTTTCATTACTTTGATAAGCTTATTATGAGTTTCCATGCATGGAGAGAGGGAGGGGCGGG
TGGTGTACCTAATTGAGATGCCTATGTTTAAAGGGTATAGGTTTTCCGTATGTTTTTGCT
TAGAAGAACATAGTCTGTCCATGTTTAGGTTCCTTAGTTCACATGTAAATCCAAACCCCT
GCTGTAATGTTCAATTTTTGTGTTACCACCTCTCTAGTTTGTAGTACTCTGATTCTATTG
CTTCATGTTTTTATCCTAGTTTTTGTATGTATTGGAGTGGGTGGTGTACCTAATTTGATG
AGATGCCAATATTTTATTGGGAAGTGGTTCTCCATATGTAAATGGTTAGAAGAACATAGT
CTGTCCATGGTTAGGTTCCTTAGCTGACATGTAGAACCAAATCAGCTGTTGACTGCCTAA
CAAATTCCGATTTGAGTGACCCTTCCTCTCTGGTCTGTGGCACTTTAGTTCTATGGTTTC
ATGTTTTTATGCTAGTTTGTGTATTGAATTTGCTGCTGCACATTGTTTGCCATCTTTATA
TTGGATGCTAGGAACATGGATTGTTTGCTATCTTTATATTGGATGCTAGGAACATGGAT
>TeaL_192202
ATTCGACAAACTATCGCTACTACTGTAAAAGTCTCCCGACCGATCGACCCGCTTATGCTT
GGAGGAGGGTGGAAGCGGTGGCAGCCTCGTAACGGAACGAAGGAGGAAGTTGCGACTTGG
TCTTGTAGTAACGAGCGAGACGGTGGATACGCGACTCGATGAGAATGAGACGGAACTTGG
AGTCCTTGTCGTGACGGTTGCGCTCAAGGTGCTTGCGAACTTGGACGGCCTTCTTGATCA
AGTGGTAGAGATCCTCAGGGATTTGAGGAGCAAGGCCGTTGGTCTTGAGGATACGGAGGA
TCTTGTTACCGGTAACCGACTTGACTTGGGCAACTCCGTGAGAGTCACGGAGAACGACAC
CGATTTGCGAAGGAGTCAAACCCTTGCGAGCGAGCTTGAAGATGTGCTCCTTGACCTCCT
CGGGGGAGACCTTGAGCCATCTGGGAGCAGATCGCTTGTAGGGGAGAGCCGAACCGGCAA
TACCCTTGTGGGGGTTGTGCATACGTCCCATTGTGAGCTGAAAGGTTGTCGGGGGTTGAG
CCTTGAAGGAGGTGACGAGGTAGCGGCTAGGTAAACCGGGGTCTTTTCTTGGACTGAGGA
AAGA
>TeaL_192203
ACTCAGCGATGTACATTCTTGTGACCACGAACATAACCGAGCCAGCCATAAGCATCATAC
CAGAGAAGACATTCAACCCCCAGTAAGAGCCCTTGTCCGCAACGACAATGGCACCTGCAA
TGGGGTTGCCAACGAGACCAGCGAACGAAATGCAGGCAAAGATGACACCCACGCGGACGC
CAATCTGCTCGACCTTTGAGATCTGGGCCATCTGAGCAGGAAGCAGCGACACGAAAGCAC
CGGAGGCAAAGCCATAGAGTGCGGCGAATGTGATGAATGCAGCGTTGCCGGAGGCGGGGA
GACCGAGGGCGAGAACGAGAATACCTGCGACCAGGCACCAGAAGCTCTGCATGTTGAACT
TTCCGACTTTGTCTGCGAGTGCGCCGGGGATGAT
>TeaL_192204
TTGATACAAAGAATACAACAGTATACCCAAATGAACTCATTCGCAAACCTTCCAGACTGT
AAATTAAACCTTTAGTACTGACTCACACCCATCATTTTAATCCTCCTCCTCATCATAAAA
ATAATGACAATGACAATAATCATAGTAATGGTAACAACAATGATAGCCAACTCCAATACT
GATATATTCACTAGTTTTATTTGCGGAGAATTTATGGAAGGATAAAACTCTACCGGCATT
GTTTTTCAACATTGTCAGTCCCTAGGCCGGACAAAGGAGGAGGATTGTGTGTTAAATAGC
TAAGTCCAAACAACCAACACATCAAAGTCCCATCAAATTATGAACATGAATCTAAATATG
AACATGCAAGTAAAAACTATGGCTGAATTTACTTAATTTAACTAAGCATATGGCACTTGG
TAGAGCATATATCTATCTATCTATACTATTA
>TeaL_192205
TTTCCATTTAATTAAAAATCGAAACAACAAAATTTCCAAATAAAATAATAATAATATCAA
CGACTCCATACTATTTCATGACCCATTTTGTAATAGCCACTTCATTGTCATAATTCTAAG
ACTCACAATAGCTGCTAATTTTTTTTCTTCTGTTTTTCCGTATATGAAATTGATTACAAG
ATATCGCCTAAAAGACAACCAAGTAGTGCTACATACTTTATCCATCTAGAAAAATAAAAA
GAAAACTACAATACTTTAGACTATGAAGCATGGCATTTCGATAAACATGCCATACTTGTA
CCAACCAAGTGGACTATGAAGCATGGGTACAAATCATGTTGAGCGCCCAACGAAAGAAAA
ACACATAAGAGCTATTTTTGCTGCTATTTCANNNNNNNNCTACGAGGCCTCGAGTGGATG
TAGCTTATTGAAGAGAGTCCGTGTCGGTTCGAGAGCTCGCTCGACCTCTCATGGAGTATA
TGAGTTTGCCTGCGAGTCAGTACTCTGTGTTGGATGCGGAGAGGATTGAGAGAGTTGACA
ATAGCACCTTCAGGTGTTACGTATACAATTTCAAGTTCTTTGCTTTTGAAGTGTGCCCTG
TTTTGTTGGTTAGAGTTGTAGAGGAACCAAATGGTTGTTGTATCAAGCTCTTGTCCTGCA
AGCTTGAAGGTTCACCAATTGTGGTTGCACAGAATGAGAAG
>TeaL_192206
CAACGAAAGCGGGCTTCAAGCTGGCGCCGCCAACAAGGAAACCGTCAATGTCGGCCTCCT
TGGCGAGGTCCTTGCAGTTCTTCTCGCTGACGGAGCCACCGTAGATGATACGGGTGGACT
CGGCGACCTGCTGGCCGAGCTCCTTGTTAAGCCACTCACGGATGCCCTTGTGAACCTCCT
GCGCCTGCTCGGTGGTGGCGACCTTGCCGGTGCCGATGGCCCAGACGGGCTCGTAGGCAA
TGACAATCTTGCTCCAGTCCTGGACCTGCTTGCTGACGGCGGCGAGCTGGCTGATGACAA
CCTCCATGGTCTTGCCGGCATCGCGCTGCTCGAGGGTCTCGCCGATGCAGAGGATGACGT
TGATGCCGCCGTCGATGGCAGTCTTGGTCTTCTTAGCGATGAAGTCGTCGGTCTCCTGGA
GGATGACACGGCGCTCGGAGTGGCCGATGAGAGACCAGGTGATGTTGGAGTCCTTGAGCT
GGGAGACGGAGATCTCGCCAGTGAAGGCACCGTTGGGCTTGTCGAAGACGTTCTGGGCGG
CAACCTCAATGCCCTCACGAGCGTGCTCGCGGGTGAGGAGGAGGTAAAGGGCGGGAGGGG
AGATGACGACCTCGGTGTTGGGGTCGACCTTGGCGTCGTTGAGCTTGTGGACGATGTCCT
TGATCGACTCAATGGTGCCGTTCATCTTGAAGTTACCGCCGACGAAGAATTGACGAGGCA
TGATTGCGGTGTTGTGTGGGGGGTTGTGTGGGAAGGTGTTGGGTATAGAGAGGTGATTGA
GAT
>TeaL_192207
CCCTTCCCCTTAGAGGCTGAGACTCATCGTGACCATACTCGCTATTGTTCTCTGGACCTG
ATGTACTCAGGCCATCTACAGTATCACAATCCCCTTTTCCTTCTACGGAGACACCCACCC
TTTCATCATTTCCATCCACCAAAATAATCGAAGGATCAGAGAGCAGATGCTCACCATAGG
TCTTACCAGTACCTCTGTTTCTGGCAATCTCCAGACTGTCTGGGATGTTATGGAAAGTAC
GTGGCTCCTCTTCCACCATCTCTGACCACCGATCCGGTGTGGATGTGGCCATCAACGGGT
TTATAGCAGGATTTTTCAATCGCTGTAGCCGATCTGCAATAACCTGAAGATCCATTGCTT
GGTCTTGATGTTCATCACTTCGATCCAATAGATTTGGGCCATCCACCCTACCCTCGAAAG
TTGAATCCCTCTGCTTCTCATGTACCAGATGGCGAGGAACATTCTCCATCGAAACCTTAC
TCTGAGATTCACTAATGTTGTTAACAAACCTTTGGATAGGATTCGCATTTAACGCTTCAT
CAATAGGAGTTGCCCTATTTGACCCAAAATCCACCTTTGACCCCAACGATCTATCTGAAA
CACACTCAGTGGTTAATTTATCCATAATAAAATAAAGATAAAGATCCTCGCAATTCAATG
AAGTATTGAATGCCTTCCCCAGAAACGAAATGTTTCTAGAGAGAAGGAGTAGCTTCTCAC
TGTAACCCATTTCTTTTCTCTCTCTTCGCAACTATTTGGGTTGGGTTACTACCATGGTTT
CGTGAGTTACTCAAGGTCGTCGGCAAGCTGTGGTCGGCGATGCTGGGTTGGGTGCGCTAG
AGTCCACTGGAGTGGTCTGGTGTGGGTTTTGTTTTCTTGTCTCTCTCTCTAGGTCTAGAG
AGAGACAGATGTATACGGGTGTGGAATCTGGGTTAGTGAGCTCCGACTGTCGGTGGTACT
ATGGTCGATGCCTGAGCTAAGGGTGTTTAGTCATGCTCCAGCAGATTCGGCAACGGAGTT
CTCTACCCCGGCACTGGTTTTTGGGTTGCTTGAGCTGGATGTGTACAGGTTGCAAGGTCA
GTGGTTGCTTTGTTTTTGGGTTTCGCTGTCTGTCGTGGTCTATTTGCTGTACCTCGCCGT
GTTCTGGCCGTTGGTGCATTTTTTGGTTCCTTTATTACATTTTGGTGTTAAGCCGACGAT
GGGCTACTGCCGGTTATAGTGTTTTCAGAATATTTGAGATGGAGCGTGGTTTCATGCTTT
TTTTTTAGTGGAGCGTGTTTGTACGCTTCGTTCGCTGCGTATAGACGTGGAATTGGCGTA
CTGTAGCTAGGTGGCTGTGTCTGGCTATGGTGTATTGTAGCTACCCATAGTTTATCAGGA
TGATACATTGGGAAGGGTTATAAGTGACTGTTTCATGATAAG
>TeaL_192208
TCGTCCACAATTGGTACAACCTCGGTGGTTTCATTTTGTTGTAACACACTATTTAGAGCA
TCATCAGGTAAACCATCCATCTCTGGCACATTCCATATTCCTCGATGGTGGAATCGTTCT
ACAACTTTCCAATTCCCACCTAATTTTGTATCATTAACGTAGAATACTTGTTCTACTTGA
GCTGGGAATACGAAGGGGTCATGTTCATACCATCGACTTTTTACATCGACACTTGTGACA
TGTGTATCCGTGAGACAAGTCCTCTTGCTACCGGTGTTATACCATTCACATTGGTACAAA
ACAACTCGATGTCTAAACAAATATGTCATTTCCCACACTTTCCTCAAGTAACCGTAGAAA
CGCATTGAATGACCCTCATGCTCCCCTTCTACAACCAGCCCACTATTTTGAGTTTTACGA
CGGTTATCACGGTCGATGGTATGAAATCGAACACCATTAGAAATGCATCCCGAATATGTG
TTGACTATTGCACTGGGACCGTTGGCCAATGACCACAATTCATCCGTTGCTTCCGGCGAC
CCTTGATTCCGCAACTGATTTATACGTTCTTTGAACCACTTAGGAAATTCATCCCGTTGC
CTCTCTGTGGTGTCACATGTACCTCCATTTTGCAAAATGTTCTTGTGTTCCTGTAGATAT
TGTTCCACGTCAAAGCTATTGTATAAGACAAACCACTGAGCCATCTCTCGTTCGTGGAGA
GGCACATCGGGTGCCCTACTGATTAGACCAAATGGACGAACGTTTTGAGAGAAGAAGGCT
AACCCCAAGCCGTGATCACCACCGTCATCATTCCTTTCTTCTCGATTAAACACTGTTTCA
AATCCATCAAGATACATCGAGCTGAAAGTTGTACACTCTTTGGAAATGTACGCCTCCGCA
ATTGATCCTTCAGGATGAGCTTTATTGGCAGCAAATCCTTTTAGAATTCCAAGTAGCCGT
TCAATTGGATACATCCATTGATATTACACTGGCCCT
>TeaL_192209
ATTATTAGTATAATTGCTGATATGATTGGATTTTTAATAGATACCAATTTAGTTGGGATA
TTATTTTTTAACTATAATGCAATTGCATCAAATCTTCATTTTATATTTCTTCTTTATCAA
TATAATCTCTTTCCTTTGCTTATAAAACAAATAAATAAACAATAAATAGTATAATTGCTG
CATGTCATAATAGTGGAAGTTGAAGGAGGAACGACCGCGTGAACCCAAATGCAGTACAGG
GAAATCTATTGCTTTCTTGTTGATTTCAGGTGTTTCATACCCAAATTTAGACTATAATTT
AGGATTGGGTAAATTATACTTTGTTCCTCTAAAGTTTCACTCATTTTTTATTTTGGCCTT
TTAAATTTGATTTTTCTCATTTTATCCTTTCTTGTTTACAATCCTTCTCACTTTGGCCCT
TTAAGCTTAATTTTACTCACTTTGGCTCTTCATATTTGCAATCATTCCTACTTTAGCCTT
TCATGTTTACAATTTCTCTCACTTTACTCTTAGACTAACTNNNNNNNNNNCTCTCACTTT
ACTCTTAGACTAACTTTTATCCCCAAAACTAACAGAATCTGCCACATCACCAACACATCA
GCTCCATGTGTGATGCAAAAAATTCACTGAAGATGCAAAAAAATAAAAAATAAAAAACAA
AAAAATAATAAATAAAAATTTAGATTGCGTTTGGTAGAGTTTTCTAAA
>TeaL_192210
GCTTCTAGAACCAAGAAGCTAATTACAGAACCGAACACAACTCTAACAATGAAATCAAGA
AGAACAACCATGACCGTCACCGGGATTGATCATGTGCTTGTCTTTGATCTTGTTAATGTT
TGTTGGAAATAGAGAGGCCAAGTACTCTACCATCATTGTCTTCACAAGCTTCTTCTTTGG
TGGAATCAGACTATCACCCTTTGGTTTCAAGTTGAAGGCGGCCTCTCCCTCTGAATTTGC
CTCTTCCATCTTGCCCTTGGCTTTGCCTTCTCCCTTATCTGTCGTCTCTCTCTCTCAGAA
ATGTCTCCAAAGGATGGCAGACCGGTA
>TeaL_192211
AATTGTGAAACATCACAATCCACCTACAAGAAACAGATTTAAACAGTGAAGACCACAAAT
TGGACTAAGAGCCCCTAATTTAGACAAGATCAAATCCTCACGATACAAAGAGTTAATAAT
AAAATTAATTGTCAAGACTTGGATCAAAGCATAAGTCAATTTCAAACTCATTTTTAAAAT
TAAAAAAGAAAAAGAAGAAGAAGCAAACATCATGATATTTTGTAAAAAAGATGTTGAAAC
ACTACGAAGATGGTGCAAAACAAATCAGTCTATATAATTTCTATAGCTAATTGAAATACT
TTAGTCAAGCAATTGATTTGAACGATAGAGTAGAACCTAAAGTTTTGAGTTTTGTTCTTT
GTATTAGGCAATGAATTCTAGCATGTAAATCAGATGCACAAACAAAAAAAACACCATATG
AGCATTTTTGATTAAATGATTTTTCACTAAATAGCCTGAAGATTGGAAGAAGTAAGCATC
AATGGACAAACTTAAATATAAAAGGCTATTTAGATGTCAATTCAAAGACATAGAAATGGA
GAACCACAACAAAAATAATTCAGAATAACAGTCAAATCCTGCTGGCCCCATATATATAAA
TATATAGTAAGAAATCAACACATTTTTTCCACACAAATTTTCATACCATCACTAATTAAA
AATTCACCTAGTTTTATAATGTTTTGAGGATATCATTCTTCCCCGCATCAAGTTGATTCC
ACAATCTATATATGAATATTGCAATCTATGATTCAAAGATTAAAAACTTAAGCACCTAAA
TCAACATTGATACAAGTAGGATGTACAAAAAAGAAAACCCGAAGGAGGAGGTGGTGATGA
AGCTTGAGAAAGTCAAATCTGTTTGGTTTTTCGAGTATATGATAGACAATTCCAGCAAGA
GAGAGCTAAAACCACACCAAAATCAACAATACATATGATCCTAGCACTTAATCTCACAAT
GAAATTGTAAATTAAACATTAATTTCCAAGTTTCTCGAATTGGCTTAGAAATTCTCAATA
AAATTGTCATGGAACTCCATATAGAACCATACTCAAATTCATATTGTTTTACTTAATCAT
ACCGTAATCAATTTTTTTAAAAACCCCACAAGAAAAATGCTAGAATGCA
>TeaL_192212
TCTGATTACCTTAATTTTGGACTTTCATGTATCCAGTGAAGAAAAAAAAATTCCACAGTA
GAAAAGTTCCTGATAAATTCTCTTAATGCATTTTGTTTCTACATGGACTTGTCATAAGAT
ATAAGTGCCTATTTAAAATTACTTTCATTCACAAATAAATCTAATGAAATTGGACACTTT
GACAATTTAGTCATCTTCGTGTGCTTTCCAACTTACAAGTTATGTACATTTGATTACATC
CAACAACTGGAAATGCAATTCTTCCACTATGCCATTGAAGTTCATGTGACTTTGTGTTTG
GATTACTTGATGTGTCTTCTCAATTTCAATGGCTTCTGTACTTCTGGAAACATTCAGGGG
GAAATGAACACCGTCTTGT
>TeaL_192213
ACAAAAACAAAACAAAACACAACATATGTACATGAATGCATAAAAATTATTTTCTTTTCA
TATACATTTAGTAACCGATTTCTATATTCCTACACTTGCTGGCTTTATGTTGGAATAAGA
CTCTATACATCAGACCCTCCCAAACCCCATAGTGGCGGGAGTTTCGCTCACTGGGTTGCT
CTTTGTTTACCGTTTTCATGGCCTGGTGCCTTGGTTTGAATTCCAATTTGATATCCATGT
CAATTTCCATAAACCAATTCACATTTGTATTAAATGGAGTAGTTGCTCTTGGAACCACAT
TAATAATAATTAGAGTCAATTTTGAAAATCAGTATAATTTTCTGCAATTTATTTCTCTAT
GATGAATAAGCTTCTTTTTTCCTTTTTTTTTTTTTCTATGTATGGGATATATTTCTCTAT
GATAGTAAGCTTTGATACGTGATTCATTGCAACTTAAACTCGTCACTGTCTGAAACCACT
AATCAGGGCATACAAAAAGTTGTCAGC
>TeaL_192214
TGGATCCTTGAAAATAATATAAATAAATAAATGAGTGAACGAAATAAAAAGAAGAAAAGA
GTGAGATCTAGACAGCACAAGATTCAACTGATTCAAGTAAATTGGTTTAATTTTTTTTTT
TTTAAAAAAAAAAAAAANNNNNNNNNNNNNNNNNNNNNNNNNNNNNNNNNNNNNNNNNNN
NNNCTTACAGATATCAAAAACCCAGTAAAAATGACAAGGCTCAATATAAATCTGGATCCC
CCACAGCTAAAAGCCCTAAGCAAGAGCTCAAATTAAATTTATTTTGAATTTGTCGTATTA
TATAATTATCATGTGAAAGACATCAAGACTATTTCATATTTCTTAAATAATAATAATTAC
TTTTAAGGATATAATGTAATTCTTATGCATACTATGTAATAAACTTGACTTCATATACAT
ATTTGTTGGATGCAAGTCCAACTAGCCAGAATAGACATATATCCCATACTCCATCAAGTG
TCATAGTCTAAGGGCAAAATATTGTTCCACATATACCAATATAGGAGCAAAATAACAACC
AAAGGACCATGCTGATGTAAAAGAAAATTCTTCCAACGTAGAAATCCAAGATGAAGAGGA
AAATATTATCAACTCAATCCAACAGATCTCAGTCCGAATACGAGGAAAATATTATACTAT
CTATAATTTGCATCAAACAGCAACTTATAAAAATTCATACAATTACAATAGGTTTTCATT
TTGAAAATATTTACTCAACCAAGCAACAGCGAATAGCTAAATCATCCTGTGTGAACAACT
ACAAACCCAAGCATGTTGTGAAGGCAACTGCATGATTAACTGATATTGTCGTCACTATAA
GCAACTAAGGATCTCAATAACCTTTGAGGCTGCGGCCATGCCACT
>TeaL_192215
CTTTTTTAGAAGTTACTTTCTCGAGCCGAACTCTTTCGTGCCGGCTTGCTAACTGGTTTG
CTGAATGTACCGATGAATCGCATGCTTGGCAAAGGAAAGCATCGTCGGCAGCGCAGTACC
ATCGAGCCCGCTTGCGTAAACAGCTATCGCAGGCTCGAGCAGTCTTGCCGCCAACGGCGT
TTGCGGCTTTCTTGGTGGTGATCATGGATTGAAGATTGATAGAAAGATTAAATTTGAAGG
AAGAAACTCAGAAGCTCAAATTTTGAATATCACGAGATTTCATGTATATATTTAGGACAT
GGGGCTGGCGCAATAATTGCAAGGGGTGTGTGACCCGCAAATGACGCTTTTACCCTTTTG
>TeaL_192216
CAGGTGGCCGGCCGGCCACCTCCCATGGCCGGCCGACCAGGGGTCAAAAGGGTCAAGCAA
AAATGCTGGCCGGCCACCCCAGAAAGGTGGCCTCCCAGATGAGTGCAACACAGCTGTATG
GTGGAAAACTAGAAAATGTGACCTAGGAGAGAGAAAAACTAGCTTTTAAGCAAGGTTCAA
AAGGGGCAAGATGAATTTCTGGCTGGCCTACCCATATTGGTGGCCTCCCAGATGAGCACA
ACACAATGGTGGTATGAAAAGCCAGAAAATGTGGCTCAAAAGTGAGAAAAACCAGCTTTC
TGTCAGAAAAATCGACTTTTGGAGAGAGAAAATGAGAAAACTGGTTTTCCAGGGAAAAAG
GTGGCCTCCCACCATACTACCACCTTCCTAACAATGAAAACAGGGTCTCTACCAAAAATG
GACCAAGACGGATGCAAAACGAAGGTTCGGGGGCCAAAACGCGCAGTTCGGGACCCCGAA
AACAGGCTGTTAGGCACCGGAAGTGGCGTATGACCACGAAGGTGGTCTCCCGGGCCACAG
TGTCCCTCTAAAGGGAGGAAATAAGGTGTGTGCCAAAAACCAGAGCAAACGGAGGTAGTT
AAGCGGTCCCGAACCGAGGCACACGGCCGACGGCTCCAAAAACTAGAAACTGGGCTCCAA
ACGGGAAAAATGGC
>TeaL_192217
GAGAGAGAGAGGGGGGAAAAAAAACATTTTTAGAATGAAATACAACAAAGATCATGGAAA
ATATAGGGTTTGGTGCACTTGATCGACTGGAGATCCACTTAAATTTTGATAGATTTTTGG
CTCACTTTCAGCCCAAGTTCTCATATCGTTAATGATGAAGTTTATGAGCTTCTCGTTGAA
GAAGACAACGTATGCATAACTTCAATAGGTGCTATAATCTTGTTGAAAATCTCCACATCC
TCCAACATCTACCCCATTGCAACCGTCATTGTTCCCCATATAAGCACTTTGATCATAAGC
ACCTTGATCATAAGCACCACCATCGCCTCCATAAACATCATGACCACCACCATTGTCACC
GTAAACATCATGCCCACTACCATAAACGTCATGACCATCACTATTGTCACCATAAATACC
ATGAACACCGACATTATCATCATAATGACCAGCACCAACATCATGAACATTTCCATTGTC
ATTATAATTATCACCATAAGCATCCTGACCACCACTATTGTCACCATAAGCATCATGGCC
ATTGCCATTGTCACCATAATTGTTACCATAAACATCATGACCACCACCATTGTCACCATT
AACATTATGACCACCGCCATTGTCACCATAATTATCATGACCATTGCCATTATCACCATA
ATTGTTACCATAAGCATCATGACCACCACTATTGTCACCGTTAACATTATGACCACCGCC
ATTG
>TeaL_192218
GAGTAATGTTGTATTGTCCTCACTGAGAAAGGGTTGTTCCTTTTTCATTTGAGAGAATTT
GAAGGTAGAATTCAAAATTTATGTACCCAGTTACTTAAGAGATTGAGCAAAGGCTAACGG
TTGAGATTGAGCAAAGGGTCACTGAGAAGTTGAAGGCAGAGTTCGAGCAAATTAGAGCTT
GGATGGACTTCATAAGGTCCCAAGGTAGTGGTATTGGTTATATAGCTTCCAAATGCCTCT
AGTGGACGTCAACAAGTCAGGAAGTCTGTAGGAGATCATGATAGTCAAGATGATGAGTTG
TTGGGTTCTCCTGTGCAGGTTTTGCATGAAGACTGATAGATGAATTAATGGTGGCATGGA
AG
>TeaL_192219
TTCTTAGTCATCCTTCATTGGGTTTTCGTTGGAGAGAGTCAAGAGTCGGGCGTCGGAGTT
AAGGGAATGAGGGAGTCGGGTGTCAGAGTCAAGGGAAGGAGCACGTCAGGCTTTCTCTTG
TTAAAGTCAAGGGAATGAGGGAGAGGGAGCCATAGAGATGAGAGATCTGTATTGCAAGGA
GATTTTGATCAATAATGCAATAGGAGAATTTGAATTCTGAATAAAGAGAGAGAAAGAAAA
GGTGCGTGAGTTGTGATACACATGAAAAATTACGTGCCTCGTCCACATCAATTGGGGGTC
ATGG
>TeaL_192220
CCTGCACTTAAACATCAAAACCGAAAAGTTCAAAAACAAAGAAGAAAAAACATGATGGGG
ATCCGACAAAATGGTTCAAAACAAAGCCCTAAACACAAAAAGTACAAACAGGAAAGATGA
TGTAATTTCATCAGGGTATCCAAATTCCCTGATAAAGGGCTATATAATTACCTAGATAGT
GATTTAAAGTTAATGAACAACAGCTCCTATGCTTTTGTGCTTTTGGGGACAATTTTAACA
AAAAACCAATTAAAGGAAATCAAAAGGCCAAAAATAATCATAATGTCATTCCATGGATCA
TATCCAACTAAAATAATAAAACCATATGAAATTTAGATGCCTGTATCTGTTTGATTCCAG
AGAAAATAAAATACAATCGGAAAAAGAAGATGAAACCTTAAAATTTTCAAATACAACAAA
CACAACTATTTGGCTTAATTGATATGTATTCAAATCAAACATGTTGCAAACATGACGATT
TTATAATTCTGTTTAATTTACTTATCCTGTATTTTCTCAGCAACCAAACATACCCATCTA
AAAAAGAACATGAAACATATAATCACAAACCCATATAGAAAAGAGAAAATTGAAATTCAA
ACTTGAAGTTAGAAGACAAGTACACAAAAAAGATCAAATTCAGCAACCAAAACTTATCTA
AATTCAATCTGATGAAGTGAAAATACAAGAGCAAATAAATTGAAGACAACATTGACCGAA
CGATGTTTACAAGAAGACTGAGACTCCGCAACAATCTTGGGGGTAGG
>TeaL_192221
ATATATATATATATATGTAGATTAAATTATCCTAGATAGACATAGTCCTTCTACACTTTT
ACCCTAATACATACATGTAGTTGTTTTAAGGGTGGTTACATTTTTACTTTTTACCCTCAC
CTCTGAGGGAGGTGAGGCCGTCAAAATATGAGGGGCTTGCGAGGTAGAGATCAAAACCTA
ACCCTAACCACCAGCTCCACCATTAACTTTCACTGTAAATGACTGGGAAAGCCTCCATTC
TCTCTCTCTCTCTCTCTCTCTCTCTCTCCAGCTCTCAGTATGTCAAAGGTGAGTTAGATG
GTGAGGTCCCTGAAATATTGAGGGTGTTGC
>TeaL_192222
ACTGTGGTGATGTGAGGTTAATAACGGAATTATAGGAGGAATTAATTCCACTAAATAACA
AGATTGAACTGTTGCTGATGCATGGAGGATGACATTAGCCGCTATAAATACATTCTCTAA
CATCCTGAGGCCTCATATCATAATCTCGGAATATAGGAACTAACTGCTCCCTGACCGATT
ATGAATCTCGATTATGATCAATCGAAATCTTTCAACAGCATCTTCAAACGGCAGGCAAGT
TGTTCCTATAGAGGGCAATGTGCACGCTACATGTAACTTCCTGTAATATATCTTGATGAA
CAAATTGTGACAAAATGCATATCATTTGCCATGCACGAATTTTGCGCCTATGAACCCCAC
TATACTTTTTGTACAGCTCCTTTGCTTGATCCTTGTCATTTACCACAAAATCAAGAAGCT
CTAGCAAAAACATTTTGCCGGATTCAAAAGCAGCGTGGCAGTTTTTGTTTGCATTTATCA
ATCCAACCATAGCGGCAAAATCTGCAAGCTTGTAAAACAGAACAGCAACAGATACACGTG
CATACAACTCTGTGTTGATGAATGCTTCAGTCAGTTCAAGGTCTGGGCTTTTGGACAATA
ATGATACTTCTTTCCTTGCATCATAATTCTCAGCCAGTTCGGCTTCAAAATCCTCATCAA
ATGCAACTGAACCATAGAGAGTTAACAGCTTCAGCTCCTGCATATAATACTTAATAGTTT
TGGGATTTAAGAGCCATAACCCTGTTAGATGCAATGCTGCAAGACGGATAGTGCGTGGAC
TTTTGGTGCCTTCCTCAAGAATTTTTCCAACAAACCACTTCAGAGGTCCAGGTCCATTGT
CACTTTGATGCATGCACTCGTTGCTAAACACAGAATAATGCAATACAGAAGATAAAAGTG
CAGCAATAGGGGCAACCCTCCTCTTATTGCAGCTGACATGCAATATCCAAGAAGAACGTA
CCAAATGCCACATCATCTGAGTATCCATGCCATCACGTGAGGAAACATCTGAACGCATCG
ATCCTGAATTAAACAGCTCCAATACCAATCTGATAGACCTCAACATGGGCAAAACAGAAC
CTTCCCCAGCATTCTCAAGGCTATCAACAAGATCACCAAATACTGAACAGAGTGTGGCAT
CTGAGAAGAAACAATGACCAATTTCTATTTGAACTCCATTCTCAAAAGCATGGCTAGGGA
TTGACAACAGATATTCTAGGCAGATCCACTTCCAATTCATCAAAATTGCCCGTCGAGATT
GCACCATCAATTCAACTGCAATGAGATTATTGATGTTCTGAAGAAAAGAAAGAACCAAGG
AATCGAATAGGGGTTTGCCTTCTGCGTTCGGTGATGAGGGTTCTTGATTTTCCATAATGA
GATCCAAAGCAAAAGAAGAGAATGCAGAGACTATGGCTTTCAGAACATGAGCCAATGCTT
CATACGCTGCCAGCCAAATTTCTGCTGCAGTCTCTGAATCACACGTTGGTGATGAAACAA
TATTCCAGAAGAATTTCCACAAGAAGATGAATGCAAAATTGAGTATACCATCACTTTCAA
ATTGTACACACCACAATGAGATAGATGCAACTGCCTTCATCGACATTATAGCTTGCAGCA
CAGCAGTGGTGGCAGAGGGCGACAATCGACGTTGACTTGGTCCTCCAAGCTTTCCTCTTA
AAGAACAAGGCAGATCAGTGTCCTCCAGCATACCAGACAAAAATATGGAACAAGATGACG
TGGCAAATGCAACCAATCCCTCCAATATAGAAAGAAATAATTTGGAAAATTTCTCAATGA
TGATAGAAATTTCTGTGGAACTCAAATGGTCCACTATCTCAAGCAATGCAACTTCCGTTT
TCGTTCTACCTCTCTTACCAGTGTCAGCCACTCTCTCTTGCATTATTTGAAGCTCTCGAA
TTAAGCTCAAGGCAAGGATGAGAAATTTTACTGGTATGCACTCAAGATGATTGTTTTGTT
TGCAGATATCAATGCCATGAGTTTGAATAAACGTTAATATAGGATCCACGTGATGATCCT
CCTTAATTACAAGGAATACAACTCTTGCCCATCTTTTTGCTTCAAATCCCCATGTATCCA
AGTCTTCATCATCATAATTAACAAAGGCACTCACTGAATGACGAAGACCTATAAAACTTC
TAGGGAAATTGCACAGACTCTTCCAAAGCTGCACCACAGCACTGCAGCAAGTGGAAGTAC
AATGTTTATCATCACAAGCAGAAAGCCATTCTTGAACTTTTACTCTTAAAGAACCACCAC
AATCAGTAAATTCTTGTGGCACTGCTGAAATGAAATGCAGAAGGATCTCAAGAGACACAT
CAAATGCACGCATTACTGAAGCAGCAGTGTCCACAACTTTGTCACAGACTCGAAGACGAT
AGTTAGGATTAAAATGTTGCTTGCTGCTCTCTATGATATATCTCAAAACATCCAGTAAGT
CTTCTTTATCATTATGAAAAGAACTTGCTGTAACAGAATGCACCTGGAGGTCCTGAACCA
TGTCAAAGGAACCGTCTTTGCACCATTCAACTTCATGCTTTCTATGTATTTGCACTCCAC
GAGCAGCTGAAGCAATGCATTCTACCAGTCCCATCAATCCAGCTCGACCAAAAGACTCCT
TATTCCAAAATCTTTATGGTGCACAGGATCATTCAATCCTTGAATAAATGGACCGAGCAC
AAAATCTTCAGGCACTAATTCGGCACAGTGCCTATAGTTCTTCCACTCGATGCCCAAAAA
TGACTCCATGATCAAGCACCTTACTTGAGGATTGTCATGCAAGAAACCCCTTTGCCACAA
AACAGCCAACCAACTAAATATATCCGCTGATCCCTCCATCTGATTTTGATTAAGTCCTCC
ACTAAAAGATTTCATGGAATCATCATGTGGAACAGAAGACTGCAGCAACAAGGTTATCTG
GTGATTCCATGCTGCTTCAACCAAGTGAGTACCATACTCTTCAAGCATTTCGTACAAAAG
AAAGAACGCCTCCCATTTCTGAAGACTGTTTAAAGAGGGATCAAGTGAATTGCATATCTT
TCCTACACCCAATGATTTGGCTTCCATGTCAGCCCACCGCCCCTTTTTTGTCAAACCATT
AGGCATTGAAGTTTTACTACTTGATATCATCTCAAAAACACCGGAGTAGCATTGGCTCCC
CTCATTTATCTGTAGCATCATCTTCAATATATGTAATGACTGTTTCCTCACTAAGCCTTC
CATATCAACCAAGCCCTTTTTTATCTCATCCCAGAACTCTTTCTCCGCTCTTATATCAAA
CCCTTCTTCTCTGTCACTAGCATCATCATTGTCACACCCATCAGTACAAGAGAAAAAAGA
AAAATACAAAGAGAGCACATTGTATGAATCTCTTCTCTCCAAAGGTCCCATAGAAAACAG
TGTTCTGCAGCATGGCCATATTTTTTCAAAGAAATGTTTCCTGGAAAGTATATATGTCTG
CCCACGAACTGCGATTTCAAAAGCAGGGTGAGAAGCAAATGCTTTAAATATGCTAGGTAG
GAGAAATTTAATTGCACAATACCGATGTTCTATACTTTGTAAAAGCATTCGAACAGTCAT
GTTACAAAGATCCCATAGAAAATTTTTTGCAAAACTTTCTGCATAGCTCCCACTAGCCCA
ACTTGATTCTGATGTGTTTCCAGCAGCTAAATGACTTCGTACAGCAGAATCCAATATTGA
GATTAAACTATAGCATGAAACATCCAATGGAAAAGAGAAAGACACAGAGTCAGAAATCAT
GGAGTCTTTAATGTCTGAATTAGCTAGCTGCTCTTCAATTCCAAGAAAGACTGAGCTTCT
GCTCCATCCATAAATAGCCAATTCTTCACTTTGAAGCATTCCCATAGATAGACCAACCAA
TCTTAGAAAAAATGGCACCATGGTTGCTTCTACAATCCCCCAAGAGTTTGTTTCAATCAC
AACATCAAAGAAAGAATCTCGTTAAGTATATCACAATCATGCGCATGTACCAACTTCATC
AATGGGACTAAAATCTTCCAAATAAATGATTGCAAAGCACCAAGGCTAGCACCTAATTTC
TTCA
>TeaL_192223
CTTTGTTAAATATCAAACCACTTCACTAGAATTCATTGGCTGCCAATTTTGAGAGAGAGA
GAGAGAGAGAGAGGTATTCCTCATTGAAGCCAATTAAAGAAAGGATAAGAAATCTGTGTG
TGTGTGTCTGTGAGAGAGGGAGAGATGGTGAGAGTGTGGAAAGAAATGGAAATAAGGGAT
GGAAGTGGCTTTGAAGGTCAAATAAGTGCAGTTTGTATCTTGTGGGTGGCTCTGCTCACA
CTTACTCTCATCTCAGCTATAATCTTCTCATGTGGTGATGGTGTTTCTAAAGACAAGGCC
TCAGCAACCCATACCGACGCTTACACTGACAGCTACACTGCCGGGTGTGGTGCAGGCTGA
GGTACTTCAACTCAAAGCTCAACGCTCTCTACCGGAGATTTTTCTGCACAAGCACAAGAC
ATCAAATTCAATTCAACTCAACAGAATGAAGAAATGCAATTTTTGTGTTTATTTGGATAA
GCTTTTTTCAATATGTAATATTACCATAAATAGATTACTATTTAAGGATTACCCAAAGGT
ATTTTTGTGCTAAGAATATTGGGTTTTTACATTCCTCTGACTTTTCCTAATTTCGGCCTC
TCTGGAATGTCGAAATCTTCGACAACTTTGTGCAAAATGTCATATGATTGGATTATTGTT
ACATTTTTCATGATATGAGACCTTCAGATTTCACAAAAATTCTCTCTGATAACAAATGAA
TGCCAT
>TeaL_192224
TGTTGTTGCTGAAATTATATAGAATTCACAATGTTATTTGCTTTTCCTGAATGGGCAATC
TTTTTAGATTTATGTATTAGGAACCAATGGATATTTCATTAATATTTTTGTTTCATCAAC
TACTGTGCCCACAAGTGCATGCTTAATTGTGATTGCACACATGAGAGAGAGAGAGAGAGA
GAGGGGCTCATTCGGTCAATAATGAAGATTTTAACTGGTGTTGGGTTAATGATGCTTGAA
TATAGTCATCAGCATGTGATGATGACGTGGAGATTCTGGTGATTGCGATGGAATTCATTG
GTGTGACAGTGAATGATATAGGTATGAACAGAAGTTGAGGTCGTTAGTAAGACTTGGACA
GAGGTTGGCAATGTCATTTAACTGAATTAATAGCTTGGAAAGGGTAGAGCATAGAAAGGG
CAACTAACAAAGGGAAGAAGGTTAGCAATGAAGTTAGTTATTACACAACTACTAATTCTA
TTAAAGAAATATTTAGGCCAGTACAATTGTGTGAATCAATTCAGCATATGTCAATTGCTA
TTTTTGAAAGCCACTCTTAACAAAAATGGCCAGTTTACATAGCAGAAACTTCAGTTC
>TeaL_192225
GCCTATTCCATGGACAAGCAATACCCTCTTCTTCCAAGGTTCGATTCCCATTTCCCGGAT
CTGGGTCATTTTCAGTTCATGTTCTTGATCCGATCTTGCTGACTTCTGTGTTATTCAATT
CTTTTGGTTTCATGTTCTTGCATAAATGTATATATGTGTGTGTGTGTGTGTTGGGAGATT
TTCTTGTTTGGATGATCTGAGGACTGAGGTTATAGATCTTGGTGATCAGGGACGGATCAG
GATTATGACTTTGGGGACTACTACAGTTTAAAAAATTGGGCCTACTCTATATAATTTTAA
AATTATCTAAAAAAAAATTGGGGCGAACTCTTATAATTTTAGATTATTTTAAAATTTCTC
GTATAATATATGGTATTTTTCAAATTTTTGGGGCGCGGTTGTCTCCCAGCCTCCCCTAGA
TCCATCATTGTTGGTGATACCTGTTTTTTTGGAACTTATTTGTCTAACTTTGTGGCTAGT
CTAGTTTTGGG
>TeaL_192226
AAGTGCATTAATTTGATACGAGAAACATTTTTTCTTAATATGTATTTTTTCTGTGAGTTG
ATATTAGCCTATTGTAGGCTTTGATGCTATCAATGACACTTATTTAACAATGTAAGCATA
TAATATTTAGAGTTATTTGGTCAGCCCGTGTATTTCTTATTTTTACACATTTATCCATTA
TCTGATATTCTTTCAAAAAATATACCCCTAAGTGGTGAGAGAACTATAAAAACATGATCA
ATAGAAGAAGTGTGGATGGTCGAGAAGAGTCATTCTACTAAACATCGAAACTCTTTCAGA
CAACCACTCTTGCAAAAGGTCAAATTTGTGATTTCACTACTTGCAAATGTGTAATAGCAG
CATGCAACAAGTGCAATATGATATACTCTAGGGTTAACATGGCCAATCTAGTATCCAATT
GAGCTTTAACCAGTGATATTACAAAATTTAATACATAATTATTTAACTTTCATTGTTGAC
TTGTAAACAGTCCAATATTTG
>TeaL_192227
AAGAACTCGTCTCAGCACAACCAGAGCAAGAAGGCTCACAAGAACGGTATCCACAAGCCC
AAGACCAACAGATACCCTTCGCTCAAGGGTACTGACCCCAAGTTCCGCCGCAACCACAAG
CACGCTCTTCACGGCACCATGAAGGCTCTGAAGGAGGTTAAGGAGGGCAAGAGGGATGCT
GCGTAAACGATGACTTCAGGAAAAAAACTTTTACACAAACACCTGGGCGTTCACGATGGC
GAACCGGCACCTTCCAGTTCTGCGGACATGATCCTGTGCACAGCGCAGATGAGGTGGCTA
TGAGATCCGAAATCCTTCAACCTTTTTCAAACGACCCGGCCTTTTCCACTTCTGGTTTGT
ACCTTTCGACTATCTCCTTGCGTTTCTGCTCCACCAAACGGGTCCTCCCAACAAAACCGC
ACTGCTATTACAGAGTGCAAGGCATATGTGTGTACAGCGTCGAGCCATTCCCATGCTCCT
CAGACTGAAGGATTTATCTTTACGTGCCAAGATCAAGTTTCTTCGGGAACTGCCTGCTCA
TTACCAAACACCGGT
>TeaL_192228
ACTCGTCTCTCTCTATACTCCACCATGATGAAATCTCTTATAGTGCTCACATTTCTCTTC
ACCATCTTCTTCTTCCATCAATCATCATCATCAACTCTTCCAATAACGTATAGTGTATTG
AATTTGGGGGCCAAGCCCGACGGCAAGACTGACTCAACCAAGTCCTTCCTGAGTGCATGG
GCATTAGCCTGTGGTTCGGCACAGCCAGCCACAATTTACGTGCCGCCAGGAAGGTACTTG
ATTGGCAGACCAGCAAACTTTGGAGGGCTATGCAAAACCAGTGCTATCACTATTCGTATT
GATGGGACGCTCGTCGCTCCGTCCAATTACAATGTTTTAGGAAATGCCGGAAACTGGCTT
CTGTTCGAGGGAGTCAATGGAGTGTCTATAGCTGGTGGAATGCTTGATGGACAGGGGGCT
TCCCTTTGGGCTTGCAAGGCTTCTGGCAAGACTTGCCCCGATGGAGCCACGACACTGAGT
TTTACAAACTCAAACAACATCTTAATCAGCGGACTGACTTCAATAAACAGTCAATTGTTT
CACATAGTGATCAATGGCTGCGACAACGTGAAGCTACAAGGAGTGAAAGTCCCAGCCTCA
GGCAATAGCTCTAACACGGACGGTATTCACGTGCAATTATCATCGGGTGTCACCATCTTA
AACTCCAAGATCAGCACAGGAGATGATTGTGTGTCCATCGGTGCTGGCAATACTAACTTA
TGGATTGAGAATGTGGCTTGTGGTCCTGGCCATGGTATCAGCATTGGGAGTACAGAAAAT
GGAGTCAGGACAAAGACTTGGGGCAGACCCAGCAATGGATTTGTTAGGGGAGTTCTTTTC
CAACATGCAATGTGGTGCTTGGGTGCTGGTGTT
>TeaL_192229
CCTTCCATCACAATTCAAGATGAAACATCAAATCTCAAATCTTGGAATCTATTCAGCAAG
CTCAACTTGTATTTCTCAATTTCCGCGTCCTCAGAGGAATTTGGGGTAGACCTAATTACT
GAAATTGCTCCAGCACGGTGTAGGAATCTAGTTGCTTCATCTGAAGGTGAGAGGGCAACT
AGACACTATCTTCATTCTTCTTTCATCATCTATTGCAAAATGGGTTAATCTAGATGCTCC
CATCCTTTTAAACAAAGGATCCTTGACATGCAAAAGTGACACAGATTGTTGCATCAAATT
ATCTCCCATGTATGGAAGAAACTGGTAAGCAACAACTGTTCCAGTCCCAAAAAATAACAG
TTTCAAGAACCATCCTATTTTTCTTTCAGCCTCCTCTTCCATGGAGCGCTCATCTTTTCC
AAAGTTGGATGAAGAGAAATTGCGAGATTGCACATTCCCTAGTTTTCTTCTTCTGCACAA
ATAAGTGGTCAGCTGGGATGCTAACTTGCGCATGATGCGAATGAAAGGAAGATCTTTGAG
CTATGCTGCAAACGAAGCTTCTTTCCGG
>TeaL_192230
GGTATGAAGATATTATATACTCAAGAAATCTTTGTACACGTATACATGTCATACTTAAAA
ACAGCGGTCTGTCAATTGATAAAGACTTGAAATGAAATTTGTAACCATTAAGATGACAAG
AATGTCTTATTTCAGATATTAGAGAATGTATAGAATTTTCTCATCTTTTCGTTTTCCACT
CTAAGTTGCAAATACAACATGTCATGGAACCAAAATTTGGGTCACGAATTACCCGTGTTG
ATTAAGAATTGGAGTCTTCCAACTGCTCTTCACCACAATTGAGGTGTACTTCGAAAGTCT
TCCAACACTTGCATTGAACATAGATGATCCACACCTAAAAATTGAATGAACCACTATCAA
AAACAACTTCACAGAATCAATGTTGATTCATCCATTGATCAATATTTCTTTAACAAGTGA
ATCTTGTTTGCTAAATTTTTCTCTTCACCCCCGGCCTTGTGCTTGATTTTTTAATCCTCA
TCTCAAGATCGAGCAATATCTGCCAGAAAGCTGAAGAGTTGAAGTC
>TeaL_192231
CGAGGGTTGAAAACAAGAAAGGATTTTGCCTGCAGTGTGCGCCTCTCGAGATTGGCGAGC
TAATAAGACGGAGGTAATGAAGGAAGTTGGCACAACGCGCAAAGGATGGGGGGAAAGATA
CCGCCCGTCTAGACCCAGCCAACGTCCGCGAGACAGCTTCGCTGCATGACGTTCATCCTT
CCTTGCCCAACATATGTATGACACCAGACATCGAGCCCAGAAGAAGAAGCACAAAGACCC
GTTTACTTCTTGGTCTTTGCCTTGTTGTCCTTGTCTACGTCCATGACCAAGGTGTACATG
TACCGGCTGCACCTGAGCTTGAACTTTGTCTGGTTGATGCTGCTGGTCAAGCCGGTCTTT
GCGTCCTTGCGGGTCTTCTTCGAGACCTTGATGCGTGCGGACTTTGCGTCCTTCCTGCGA
GCGTACTCGAGGAACTGCTTGATGTCGCGGATTTCGCGAGGCATTTTAGAGGAATATGTA
AGGGAAGTGGTAGCGGAAGCACGGAAAACGTCCAA
>TeaL_192232
GGCATGGTCTTGCGGAGGGAGGCACAGCTGTCCATCCTGGGTGTCCCGGTACTCTTTAAT
TTTCTTGCATTTATCATACTTTTGATGACATGCTGAACTTGAACATTTCACTGCATTGAT
TGACTGTATGTGTAGAGCACATCTGACACACACCACATTCATGTACTGTATCTGCATACA
TCCACTCTATGTAGCTTTCTTGTCTGTGCATCTGATATACATATTTGGGCTGATGTATTC
GAATTGCACTCTTTCTTTTCAGATGCCTCCGCTATATACTGAGCCATAGGTCGGGCCATC
TAGGCCTTCCC
>TeaL_192233
TTTCCAACAGGTTTCTATTAAGGATCACTTTTGACGCACAAAATTAATCAAAGAAGAACA
GCTTTGTCATTATTTACTATTATTTCATATGATTTTAGACCTTTTTTAAAAAATTAATCA
TAATAATAAATCTGAAAATATGGGATATTGCTGCCTATGATTGGATTTGTTGGCGGGTTT
AGGGCAAGGAAAGGTTGTAGGTTTAGGTTTAGGGTTCAATAGGCTGGAAGGTTTGTAGAC
GAATAGATTTGAATTTGGTTTGATTTCCAAAGCAACAGATTGCTGAAATTGTANNNNNNN
NNNNNNNNNNNNNNCGAATAGATTTGAATTTGGTTTGATTTCCAAAGCAACAGATTGCTG
AAATTGTAGAGAAGCTCGCTTGAGTTTTCTGGACAACAGCTATTAAAGTATTAAAGTTGA
GGCCAAGCGGTACAGGAAAGGATTGTGTTGAGAATGAAAATCACAGTTACTATTTCACAG
CGGTTTCAAGTTAAGATTCTAGTAAAACTGAACCCACAAAAAAATATTTGCTGCTTTTGA
CATTTATATCTAATTCTGCAGTTATATACACTGTGGTGTGTA
>TeaL_192234
CAGAAATCCTCAAGCATCTGAAGAAGAATTGTTAATGGCTGATTACATTTTCTATCGTAC
TTTTGATGTTGGAAGCTGCACAATATCTCACAGCTTTGTGGATGTAATAGCTGGAATTAA
TGTGAAGCATTTTTTTAATAAGGAAAAAGGTCAAAAGCTCATTACTATGGAACATGATGC
AAATTTGAATGAGAAGAGTAGATGCTCAAGTTCGTTTTTGAAGGTTGAAGGGGTCACTGC
TGTGAGGAATCCAGTGAAAGATGGAAAGACTGATATCAGTGCTAAACCAGCAGCAGCCAA
AGTGTCTGCAGAATTAAAGATCCCAGCTGCAATGAGGAATCCAGTGAAAGATGAAAGGAC
TGACATCAGTGCTAAACCAGCAGCCAAAGAATTAAAGATCCCAGCTGCTAGTTTGAGTAA
ACAATCAAGATTTAGAGATGAGAATATTGTGGCTAGACCTAAAACTTTTATTGGTAAGGT
TGGGGCTGGGGATGCTCAAGTGGCAGATAAGGCTGAAATGAAACATTCCGACAATCTGTC
AACCACAAATTTATCAGATATTAGACCACTGAAAAAGAGGAAGGTTCAATGTATTGTTGG
TCTTAAAGACGATCCTGCAAAATTGTCTGATACTCTCCCAAGATTACCTGATATTCGAGT
GAAATCTGTAGATGCTGTAGATCCTGTCATCAAGAACTCGGAACTATCTAAGGGGGTAAA
TTTTCATGAGAAGGCAAGGAAGATTTCTGATACATCAGTTGCTCAACATGAACAAGATAA
GGGCATCAAAACTGACAGCCAGATTTTGGAGGTTACAAGGAAGCCGGGTGAGGATACAAG
TAAATGGTTCAAGCAACAACCTTGGGAGGAAAGGATGCAGAGGGCTTATGAAAAAGGAAC
TCTCGTCTTTCTAGAAAACCTGGATCCATCGTATACATCATCAGAAGTAGAGGATTTAGT
TTGGCATGCCTTCAAGGCAAATGTTAATGCGAAGATGGTACAGTGCAGCTCTTTTTCCAG
CCCACACTATGGACAAGCTATTGTTATATTCAAATCGAAGGATGCAGCAGAACTTGCTCT
TACCGAATTAAACAGGAAATGCCTAATGCTCACAAACGGAAGAGCAGTTGTTGGTCGCAA
AGGATCGCCAAAGAAGCCTAGTGACCAAACTAGATTTGTTGGTCACCTCATCATTGGCAA
ATTCAAATTCTACAAGCAACGCGAAGAGATGAAAAATGCAGTATCAACATCACACTATTC
TCAACCCAACACTATTGAATATGATATGGCCTTGAAATGGCGCGTATTGCAAGCAAAATC
AAATCTATGGTGGGATGCTCTGAATGAGCAACAGGCAAAGGAGATAGAAGACCTTAGAAG
CCAGCTAAACATGAGTCATGATGAGTAAGTTGTTTTAGGAAGCACCCTCTCTAATCTTGT
AATTACACGTGGTGGCTCGTTCTAATCACACATGAAGCTTGAGGAACTGATCCGGATTTG
TAAATTTTTGTGCTTACAGTTTGTTTTGTGCAGATGACATACAGGGGTATAGATTTTAGT
TTAGAAAAACTTGAAAGAGAGCACACAACTTACAAGGGTTGTACCCATTTTTGGATGGCA
TACTTGGGGGTCCTGCCCATTTTGAGAAATGTATAGATAGTCTAAACTACAAACCTCAGA
GTAGTAAATGCAGCTTTTGGTGTAAAAATCTATTTCTTGATGACATTTTGTCCGCAACTA
TCAATTTTTATATTTCCTATCTGCAACAGCAAAAGTGTTTTTGAGCAAATCTTGTTACGA
GTTGAGTGAAATTGTGTTATGAATAGAAACTAATGTCTTC
>TeaL_192235
TTATAGGTTCCACAGAGAATAAGAAAACTATGAAAATGCATCAATTGAATAGCATGATTG
TGTTCAAATTCTAAGTTTTAATAGAATGAGAGGATATGCAACTTGCAAGTCAAGTTGCAC
AGCTGAGGAGCTGATGGTTAGTTCTAATAATGCCACTAACAAGCCACGTAACTCACTACA
TGCACTTTTTTCTTTTTTGGTAAGTAAAAAAAAAAAAGAAAAATTAATAGGAAAACTGCC
AAAGAGGCACCACCCTTGTACAAAATGAAAACAAAGCAACAGAAAACTATCCTCTACACT
ACCCCCCTTCTCAAGACTCCATAGAGTCAACAATCTCCAAAAAGAGGATCAGAAGAAGGG
GTTCACCTTATCAATGGCCCAACTAGACAAAAGACTCAAAAACTTGCTCCTTTTAACATG
CACTAAGGTCTCAATCCAATCAAAAGACTCAGTTTTTCTTCCCCAATATACACCACATCA
GGCATAAGGGTGCCATCTCGCACACCTGAACTCTTGTTTTGATCATTTTTATACATCTAA
AAAGTAAAATAGCTCCAATGGTGATCTCTGGAAAACCCAAAAACACCAAACAAGGTAGCA
TTGGTCTCCTTAACTCCATCACCACCCCACCATGAATAAGGCGGTGATCCACTGACTCCC
CACCTCCTTGCACACACAACATTAAATTGGCAGGATATTTCTTCTCAGAATAGATCATCA
ATTGTAAAAATTTTCCTTTTGCTTCCACTCCGCGACAAACGCAACCTTAGAAGGGGCTTT
GGGTTTTCAAATTCCTCTTCAGTACATATGCTTAAAGTAAGAATCTTCACAGTAGAAAAA
ACTAGCCAGACAACTCACTAGTCACTACATATACTTACTTGCATGGTTTCCCATATTGA
>TeaL_192236
TAACTGAACTTGAATCAAACACAACTATAAACCAAAACAATAGATCGGAGGAATACGAAA
CGAAATCCAAGAGTATCTTGATAGTGAAGTGGATTACATCACAGGAAGCCAAAGAAGATC
GATCTTTTAAAAAAAACAGAATCAATCCGAGCAAAATCAGAACTTTTTCACTAACTTTTC
AGATCTATACACAAACATCGACAGATTCGCATCTAAAATTAAAATCAAACAACAAAAATA
TGAAACCATCACCAAAATGAGAAAGAGTATAACAAGAAGATTCAGATCGCAGCTTACCTT
GCAGTGAGGAGACGGAGAAGA
>TeaL_192237
ACAAGTTCTTAATGTTTCTACCAAAACCAGCTTCAGCTAATACCTTCCAAAACCATACTT
TCAGCCCAACAAAAGACAAGAGATCAGAATTTCATCAAACAAAGCTCAAAACCCACATCG
GAAAAGGGTTCTCCGGTCCGATCATCTCGATAATTCCGGCAGATGCACGCCGGAATACGA
AGAAGAACTCGAGCTTCGAAGCCCAACAAGAACCCACTTCACCAAAAGTCTCATGCATGG
GCCAAATCAAGCACAAGAAGAAGGTAATAAAGAATGAGAAACATGCTTCGCCGCCTAAAG
ATTTCAAGCCTGTAGAGCCAAAGAAGAAGGTATCGAAAATTCGGAGTCTGTTCAGTAGTA
AAACACCTACTGGTAGAAAATCAGATGATTCTGATGGTAAGTCTGACTTGTCTGATAAAG
CGCCGAGCTTGAGTCAAACTACGCGGTTTTCGAATGGTCGTGATTCGCTTTCCTCGCTCG
ATTGGATGGCTCAGGTTGCTCCGGTGGATGGAGATTCTGATGAAGAGAGTGAAGAAGAAG
AAGAGGAGAGGGAGATTATAATTCCTTTCTCTGCACCAATACTGGTTGGTGGAGGTGGAG
GTGGGGTGGTTGCTTTGGAGCCAAGGAAGGAAATTAATCTATGGAAGAGGAGAACCATAG
CTCAACCTATGCCTCTTCAAGTTAATACCCTCTTTTGATGGAGCTTGAGAGTGTTCGTGT
TTTAAATAACAG
>TeaL_192238
CAGCCGAAAAAATATAACCACCTGAGGGGGAGGGGGGAAAAAGAAAGAAATTAGGTTGGA
AGCAATGAAGATTTATAAATACAACAAAAGGAAAATCTTGAAAATAAAAGGGCCCTTCAT
AATCCATAACAGTACAGCCTCTAAGGAATTTCTAAATATTAAAAATGATGAAGCTTTTTT
TGAATTATGGTTTACAAATAATCCAAGAGGGTCTTCAAACTGCCATTGGAGCAATTTTGA
TAAAGTATTTTAAAATCTTAATCATTCCACAAACAACTGTTGAAATAAAGTATTTGTTTG
TTGCCACTAGCCAGTGAAGTTTCACAGCTATAGTAAAATGTTTGGAAATGTAACTGAAAC
ATATGTACTTTGAATGAAATCAAGAAAAGCTAGTACTTCTGTTCAAAATTTCAATAATAA
TAATCCTCACAAGTGCAAGAGAAATTACTTCCAAACAATTCAGAGTTTCCAACAATTAAC
CTAATTCACAGAGGTATTGATCAATTTGTTTACCTCAAATTAGATCTGGTTCAAT
>TeaL_192239
ATTCAAATAAACTAAAACGCTGCCTTACAATATCTAGAGATCTAATGTCATCATCAATAC
ATCTAATGAAATCAACAATCGAGCAGCTGGGTGTGGAAAGTCCATGATAGCTACAAATTT
CATCTCCGAATTGCACGTCGAAAGTTTTTAAATGAACGAATTTCTACTCTGATTTTATTT
ATCATCAGATGTAGATATGAATTCATGTGTATTTATTTACATGCGCCTTACTATTTGACT
ATATTTTTTGGTCTAGTGATAAAAAAACTAATCAACAAAACAATCCATTTAGAACTAAAA
AAGCATTTTTTAAGAGGGCTCTTACGCTGTGTTTGGTTGGGGGATTTGGGAAGGGAAATG
GAAATGAAAATGAAAGGAAAAGGAGAAAGAATTAATAGAATTCCAAATCCCAACTATGTT
TGGTTGTGTTGGTTATAAAATAGAATTGATGTCCTAAAAGGTATCCTATTTCTTTATTTA
TTTCTCACCCCCTTTCTTTTCCCATATATTTTTTATTATAACCAAACANNNNNNNNNNNN
NNNNNNNNNNNNNNNNNNNNNNNNNNNNNNNNNNNNNNNNNNNNNNNNNNNNNNNNNNNN
NNNNCCCCAACCAAACACAGCATTAATATTACGGAACTGGTTCCTCTGGCGTGCATCAAC
TGAATTAAAAGCAATTATAGACAAGCACAACATCATTATCTAAAATAATACGGATTCCAG
TCTGGTAAAAAGAACCATGCACCAACCAGTTGACTATGGCTTGGCCCAAGGCCAGCAAGT
GCCAAGCTTCCATATTCATTTCCACAATTGCATCATACCCGCTTCAGAACTACATTGTCT
GCCCAAATCCAATTCCCCGATACATTTCTCAAAAAAATGCAATTCGAGCAAGTTCAAGAG
ATCTTGGCAGAATTGCCATATACGGGAAGAAATACGCAACATGTACTTTTTTTTCTTTTC
ATGCTTCACAAGACATCAGAACAGCCTCCTCTTGCCTAATGTACAGAAACAACACGATAT
GCTCATTCAGCTCTAATTTCTATTCAGACTCAGTTTGAGATCTCCCAAATATGCAACTTT
TTTTTTAGGCTAAAAAAGCCAAAACATAAAAACTTGTTTGGGAAAGACTAAACTATAACA
AGGCAACCTTTTTTTAGCAAATTTATAAAAGACATTTTTACCCCCACCCCCACGGACTAC
>TeaL_192240
CAGGGCTGCAACTTGGGCCGGTTTGATTGGGCTGAGAGTCTATCCAAGCTCAACCATAGA
GAGATTTGCCCAAGCCCAAGAGACCGACCTCTGTCTGAACTTGCGTTCCAAATCCGAGGT
TGAGTCTATATCAAAGAATTCGGGCTAAAGTAGGGCTACCCAAATTCAAATACAAAAAAA
ATTAATTCCGATTGTCCTAAACTAATGTTTCGCACTTTCTGAAAATAAAATAAAATAAGA
GAATAATAATCATTATTTTATAATAGAATTTTGTTAATACCCCAAGTGTACATGTTAAGA
GACTTAAAAAGATTGTACATTATGTATAAAAGCTGTATGAAAGTAAGCGCAAGAAAAAAT
ATACCATCTTTTTAAGCCTCTTAATCATATGCGATAACGGCACACGTTAACATGGCCCTT
TATAATATTTCATATTTATTATATAAATTTTATATATTAACAAAATTCGGGTTGTGAGAG
TTCCTACCTAGACCACTGTCCAAATTTAATTTGGGTTTAAAAATTTAAGTCTAAGTGCTG
ACCAAATTTGAAATTATATTGCTCAAACCCTAGAATTTTACGAGCTGACTTGCGTTGCTG
GGATTGGGTCCGCACAAGTTGCACTGTAAACCCCTCCAAAAAAATTAAAAACAAACTATG
CAATAAGAAATTATGTTGAACCAGAGAGAGATCAAAAGGATACACCCACTTTGGAGTCTT
CAGTATG
>TeaL_192241
GGGGATCCATCAATATTTTCGCATGTAATTAATGTAGACTTTTGGGTCTAGTATTAAAAA
AATAAAATATTCAATTTGATACATTATTTTTCTTAATAATGCTGGCTTATAGTTACTATT
TTTCTACCGACTGAACATACTTGTGATATCATACAGTTCTCACAAAATAAAATAAAATAT
AAATTTAATTCAAAGTACTCACATTTATAATTGTGAATTCAAATCATTCCATTCAATTAG
CAGTACTTTGTAGACTTTTTTATTTTTTTTATGATTCAGTAACCAACCCACTTTTCACGC
AATTATTTGTTAAAACTATTATTACGTAATTGCAATAATCTACTACTATTATTATGTAAT
TGCAATAATCTACTGTTATTGATTAGATAAGTTCAAAATTTTCTTACAGGTAAAGGATTG
TTTAGATACGA
>TeaL_192242
AATTATCTCTGATGATGAGAAAATAGGTCATGGTATCCCGGGAAGCGAAAAGCAGGGTGG
GGAATGCACATGGTCTGCAGTAACTAAAGAAGCTGAGGCCCTAGTTCATTTAATTGAAAA
TGCTAGGTCTTCCTCATTGCATGCAGTCACTTCCAATGTGAACAGACCCTGTAAAGGTGC
TAGAGGCAAAGCCAAAGCCAAATCCAAATCCAAATTTTTGTTTCGCTTCCGGTCACATAA
GGCAGATATCCCATTGTCACAAGAATTAGAAACTGTTGATAATAGAACAACAGAAAATTC
AATGGTTGAGCTTCTAGAAAATTTTCAGGGAGAAAAGATGGAACAGTCCGAGATTTTTGA
CATGCCAGCTGAAGTGGCACCTGGACATGAGTTACCTGAGCATTCAATGGCCGAGCTCCT
GGACAACTATCAGGAAAAGACTGGTCTTCCACTGGAAAATTCTAAAATGTATACAAGAAT
GAAAGGGCGAAGCGAGCAGCCGATCGATGAGAGAAATATATCTCCGTCGGGTGAGAGAAA
TATGGACAAGGAAGACCCTCCCGAGGCATTGGACAGCGGATCATCAAGTGATGATGAAGT
TTCTCCTTGTGCTAATGTTCAAAATTTGGGGCTTATCATCCCTGAATCCAAACAGAAGAC
TATGACTGATAAATTTCAAGAAGCTTTTGGTTCTGCTGCTATAAATGATGAGGGGCCCCA
TTTTGCATTGCATGACATTGGAATATTTGCAAAGTTGCAGCGGGTAATGCAGAGTGAAAA
GAAAAGAGAGATGGATTTCTTAAAAAAGTTACAGACTGGAGCTAGTTCAAACGATGAAGC
ACGCTGCATTGATGTGGAAATTCTATCAAGGTGCCTGGAAGCAAAGCTGACAGTTTGTTG
CTGCTCTCTCAGCAGAGACAAAGAGAGTTCCAAATGGGCAGAGACCCCCCAAATGGCAAA
GGAAAATAGAGGGAGGACCTTGATGATCATTTTTAGTTCAAGGGTGTGTGATGATGTCGA
GCTTGAAGTTGGGAACTTGATACGCATTCACTCTCCATGGAAGCAAGTTCAAGTCGGGGG
AAAAGACGAGGCCATCATTTTGTCTGCATATTTCTCCCAGATTTCATCTTGAGCGATTTG
GTTTTACGTCTTGGAAAGGTTTGAGATTCTATGTTCTGTTTGAGCTGACTTTTAAGGGGT
GTGATAAATGATGTATGCATATATGTGTTCTCCCCTTTGTACTGCTAAGTTGATATAATC
TCTTTTTGGAGGGGGGGTTGGG
>TeaL_192243
CAAATTCACCGATATAAATAGGCTCCTATTGCATTCATTTAGCATTGATTTCCTTTATGT
AAGAGAATTCTTCTGCATATCAAGTCTTGCCAAATTTGCCGTTGTAGTGTTGCTTCTGCA
AGATTCGATCATTGTATTTTGGGAGATGAACGTCCAATAAAAACTTGTGAGTACCGTAGC
AGGGACGAATTTGTCTTAAAGAAATTGTATCCAACACAAGCCTCGATCACATTTGGTTTC
GTTTTAAGATTTTTATATAAGTTTTCTATTTCTCTAGTTTACAGGAAGGAAGGAATGGGT
TAGAGAGAGAATCTCCTCCTCTCAAGAACCGTGTTTTGTTCTAGGGTTCTGGATTCAATC
TTTCATTGAATGGGTCGGGGTTATGGTTAGTTTACAAGATTTAATGGAGGATCTCTTCAA
AGGTGAGAAATTCCCATTTCCAGCAGATGAATTCGACGATTTCGAAACAGAAGAACCAGA
CCCAGATCTCAATTTCGGATTCAAAGCCTGTTGTTGGTCATTTGGGTCTTCATCAGACGG
TGAAGTGTGATAGATTCAACATAGGGAATTCATTTGGTCTTCATGAGTTCGAATTTTTAT
TTCAATTTTAATCTTCAAAACCGATCTTTGTTTTTTTGTTGTGTTGGGTTCATGAGGGTT
TCTCTGCAG
>TeaL_192244
CAAATAACACTCATGCACACATAAAACATAACTAGGAAACTCTTGCTTCCCAAGAGTCCA
TCCATGCTATTGTCTTAGAGGTAACATCTCACCTGCACCTCAAGTTTTGAAAAAGAAATG
AGATGAAACCTCCAAAATTTGTCATTGCCGAAATTCGATTTCCACCGGTCAAAATGTTAC
TCTCGCCAAGCTTTTTATTTTGGTCTCAAGAACATGGTTTAAAACCTTGGGTTCAAAATT
GAGTTNNNNNNNNNNNNNNNNNNNNNAGAGAGTAGCCGCATTCCTTGGGTTCAAAATTGC
GTTGAGTTTGATGCCACCTTCTTCCCCTCCCTACTTAACAAGCATTAGCAATCTCATTGA
GGTTTCCTTTCATTCTTGCCACCATTGAAACTACTTGGAAGCATATCAATAGATCCTCAT
CAAAGTAAAAATTTCTCCCAGCTTGAACTAAAAAAAAAAAATGTGAAC
>TeaL_192245
GCCATTCCTGTGGTTGCTGCTACTGGTTGGGCTGGTGATGCAGGTGAGTTTTGTTGTTCT
GCCTTCAATTATTGAAGATAATAGCAATATAATTTCCTTAGCTTTTATTGGCCCTAGTTT
TGTTTAGGCTTTATTTTCCCCATGTTTTGTTTTAATCCTATTTTGAGTGGAAGGTGGAGG
CATTATGCTCAGTCAATGGCATAGGCAAGCTTTGTTTCGCTGGTCTCTTTGTTTTTTTAT
TTTTATATATTTAGGCAAATGTTCACAAAGCAGAGCATTGATGATTATATTTTGAACGGT
AGTGCTATAGGCACAAAACAGAAAACCAATTCAAAATGATGTGGTTGGCTTTGATTTCCT
CACTTTAAAATAAAAGACCTATCAAATGACTTCTATTTTCAACTATGTCCTGTGACATAA
TTTTTTTCATAGTTTTGTATAAAAATTTTGTTTGTATATCAGTTTCCAATTTGTGTTTTT
ACCTGCTTGTCTAGACTGATAATCCCCTCTTTCTCTAATGTTGGTTGGATTATGCATCTT
ATAAACTGCAGTGCCAGTTGCTGTTGATG
>TeaL_192246
ATCGTAGTGGCACTCTTCGGTCCGTTAAACCAACTCCAACCAAGAGTTGGCCCTTAACCA
AAGACGAGATTGCACAACTTCAACATTCAATCGCCTATACTTAAAGGGGCTGCCCATTAA
AGGTAGCGGACAGCGACGCTGACGGATTAAGTCATAACATCTGAACATCAGACCATATTT
GTTAAACTTACTTAACTGGTCTTTCCGATCAGGACGTAGACAAACCGCAGGTGGATCTAA
TATCCAAAGGTCAAGTGAAATCACAACAGGCTTCCTCATATCACCGGACATATCGTACGA
GAGATTCCACCCAATATCTGAGCATGACTCTCTCCACGTAGAAGTCCCCTTCTTCAGTGA
GCTTACGCTCCAAATCATCCCGCACAGACAACAAATACTTGTCATCTGGACGACACGACT
CCAAAAGAAAATACCGCACCATACCAAGGTGATAGCAATTAACTACTAACCCATCTAGAA
AACCTAACCAGATAGGAAACGGTAGTGGTATGATTCCACCAGGCGAGAAGGCCACCAAAA
CGTGCCTATACCTGTGTCGGTTATATTGAGGTTTTTCTTCCTTAGCCGAAGACGAATACC
GCCTGTAGCCAGCCCCACCTAGAGAAGCCGAGAATGAAATAGAATAACGAGGGGGGCTAT
GCTCGAAGCGCCTTTCCTGCTCGGCCGTTAAGGGTGGGGTTAAGTAGTCAGGTGAGAAGT
TCCTCTTCACTTGAGTCCGGAAGCATGTCTTTTGTTTGGTTGGACTCCTTAACACAAAAA
AGGAAGGTCAGAGGGTGGAGAATAGCGAGGGGGGAGGGCGGCGACCCCTTGC
>TeaL_192247
GATATGTATTTTCTTGACTTATCAGTTTTCACCATTTTAACCACTGCTCAATCTAATATA
TTAGAGTCCCAAGCTAGAATTTAATAAAACATAATCAGAAGGAATCATCAACTAATGGCA
ATGTGAAAATATCATAATAGATCATCAAACTTTTCCTGGCGCAATCTAAAGTCTAAACAT
GCTGATGCAACCCCCTACATACCATGGGAATAAATTATTACTTGGTCTACATCTTAAAAT
TCAATAAATGAAGGCCGGCCTGATACTCAGTTTGGTTTTGTTTTCAATTTTCATAATCTG
AAAACAGAAAGTTTATTTTGAATGTTTAGTCTCTTCTAGGTCTTTTCATATCTTAATTCT
TTGAGAAATAAGAGCAAAGGAAATCAATTTGTCTTGAAAGTTGGAACCATTTTAGTTCTA
GCAAATGGGACGTTGTTTATCTTACTAATGTTAGTTGTTGAGCTGCTATAATTTTTATCA
ATCCTCATGGTGATTCTTTATTGATATGTGATTGGTTCCCAACTGCCTACGCCGA
>TeaL_192248
CATAGAAAAAGACACATAACACAGCGACAACAACCATTCCTTGATTAATTCATCCACATG
GAGAGGAAGAGAAACAGAGTCTGGTAGGAATAGAAGATAGAGAGAGAGAACTATACAAAG
ACATAGACACATACACATTGCACAGAAAGAGAAGATGAGAGAGACAAAGATGAATTTTCC
CCAATCTCTAACAACAATCACATTCCTCATTCTCATTCTCATCTCCTCCTCGCCGGCGGC
GGACTCCTCCGGCGACAATCCGACCGCCTACGAAGTCCTCGAACGCTACTATTTCCCAAT
CGGAGTACTACCCAAAGGCGTCACAGGCTACGATCTAGACAAATCCACAGGCAAGTTCTC
TGCGTACTTGAATGGTAGTTGTTCTTTTGCCCTAGAAGGTTCGTACCAATTGAATTACAA
ATCCACTATCAATGGCTACATATCTGAGGGAAAGCTATCGAAATTGGAAGGTGTGAAAGT
CAAATTGTTCTTCTTTTGGGTCGATATTGTTGAGGTTGATCGGAGCGGCGACGATCTCGA
ATTTTCAGTTGGGATTGCGTCGGCTGGGTTTTCGATTGATAATTTTGAAGAGTGTCCTCA
ATGTGGCTGTGGATTGAATTGTGGTGATGGAGATGGAATCAAGCTTGGGACTAATCGATT
TGGTGTTTCTTCTTCTTCTTCTTCTTCTTAAGTAGAATATGAGAAGTATTGTATTGGGGA
TTTTGATTAATGTTGTGGTGTTGTTTATTGATGTTAATAAAAAAGGGTG
>TeaL_192249
GTGGTAGATTGGTAACCCCTCTGTATCTGGTGTGGTTGAATTGAAAGTGTTTTTGTGATT
ACATGTGTGTTTGTTTTGTGCCTTTGAATGTTATATATGAACAACTTTAATCAAATTTGA
GTCTTGTGAACTCAAGTAGATGTGGCAGATTCATATGTTGTTTCTCTGGTTATAGATTAT
GAAATTCAAACCATATAATTTGGCTTGGCTAAATTCAAATAAGGAGTACAAGTCATAAGT
ATTTTCACATTATTCAAACCATTCAATTTGGTGTAGTTTCGTCCATATAGTTTTCAATTT
AAGTCAAATTGGTCCAATAACAAATGAACCACCCAAATCATTACCAGAACGGCAATAAAA
TAAATTTACATTATTTAAAGTATGTGTTCCATGTTACTTTGGTTTCCAAAGTTTTTAATT
TTGTTAATTTTGTCCCTAAACACTGATGGAGAAGTACTACACAGCTTTACAGTGTTTAGA
GATGAACTTAAAAAAAGGAAAAACTTTGAAGGCCAGAGTGACGCAATGCATATTTTAAGG
ACCATAGGTGAATTTTTGTATGATTCTGTAAATGATTTAGATGACCATCTCAAATTGGGT
TAATTTCACTCAAATTGAAATTTCTAGGGACAAATTGAAACTCGGAGATGATTGGTGTAT
TTTATCCATATTTTCACACAATGTCAAGAGGAATCTGTTGAGTGCCAAACTGTTATAATG
GGAAAGTTTGTGCAAACCTAGGAGTTGATTCTTTTATTGTCTGGTTGGACTTGTGCATTT
GTCAGATTTCTTTGAACTGCAACTATTTTTCTTCTTTTCTTATTTATTTTCTTTTTTCTT
TGGTTTTGGAATTGTTACCCGGATTCATGATTTGTTTGTGCTTTATGTGGAGGCTCAAAT
GGAGATTTAAACAATATCACCTACCCAACACAACATCATTGCTTTGATAATGTGTACAGT
GTTGTACTTAATTTCTTTTAAATTTCTATTTTCCATGGAAAGCAATACGTTGGCAGGCAG
CTGTTTTGATATGATGAACTGCATGATTTTTTACGCTTCCTATTTTACTATATTCAACCC
TATCCATGAAAACTTTTTGGGTCTATTTTGCAATTTTGATGAAAGATGAAGTTGAAGAGT
TTGGTCCAAAAATTCAACAAGTGGTAGATTGGTTTGGACAACTTCAAGCAGTTGATCTCC
AAAGTATTCAGCCAGCCATTAGGGCAGATACTGAAGGTG
>TeaL_192250
ATGCCTCAGAGCTTTGACTACCCTTCACATACTCTCTTGCCTGGAATGAAGCTTGGTTAT
GATAGGAGCAATGGAAAAATCTGGTCTTTGATATCCTGGAAAAGCAGGGAAGACCCTGGC
CCTGGAGTTTTCTCTCCGGAACTTGATCCTCAAGGCACGAGCCAGTGCTTCATCATAAAG
GGATATCAGAAGTATTGGACTAGTGGGGAATGGAATGGACAAAATTTCTCAACGGTCCCT
GATTTGAATGCGCTCAATTTATTAGACATCGCCTATTTTTCCAGATCGAGTGGGAACTAT
TTCACTTATTCTGTTACTGATGCTTCCGTGACCAGTGGATTTGTGTTGGAAATATCAGGT
AAACTCGAGCAGCTGTTATGGTCTGAAACTACCCATCGATGGGATTTGTTTTGGTATCAA
CCAAGCCAGCAGTGTGAGGTTTATGCCTACTGTTGGGCTTTTAGCAATTGCAGTCAAAAG
GCCCGTCCATTTTGCCAATGTTTGCCAGGTTTTGAACCCCTTTCTGTAGGAAGTTGGAAT
GCAGGCGACATGTCAGGAGGGTGTGCAAGGAAGGTCCCTTTGCAGTGTGGCAATGATAGT
CAAGCCAATGGGCAGAATGACCAGTTTCTTTGGATATCCAAAGTAAGACTGCCTGCCAAT
CCTATAGTTTTGCAAGTTAGAAGTGCTGTTGACTGTAAGTCGGCTTGCTTTGGTAACTGC
TCTTGCTCTGCTTATGTGTATGGCTGTGATGGGTTTCAATATGGAGCGAAGATCTCTTTA
ATGTGGAGCAGCTGACAAATGATGACACTGATGGGAGAGATTTCTATCTAAAACTTGCTG
CTTCTGAGTTTCTTAGTAATGTCCACCCAACTCTTTCTGCAAATTCAAGAAGCAAGAGGT
GGAAATGGATTTTTCTAGCACTAGTAGTTTCTATGACTCTGTCGACTACAGCCTTGTTTT
ATTGTATGTGGAGGAGGAGAGAGCGACAAGAGATAAATAAAAGGGAACGCTACCAAAGGG
ATATGAGGTGGCTGTGAAAAGGCTTTCAAGAAAATCTGGACAAGGATTGGAGGAATTACA
GAATGAGGCAATGCTCATAGCGAAACTTCAACACAAGAATCTTGTGAGACTGCTGGGCTG
TTGCATTGAAGGAGATGAAAAGATTTTGGTCTATGAGTATATGCCCAAAAAAAGCTTGGA
TTTCTTCCTTTTTGATCCAATCAAACACAGGACACTAAATTGGGAGTTATGCGTTGATAG
GAATTGCTCAAGGGCTTCTCTATCTTCATCATTATTCAAGCACATGTCACCTGAGTATAC
TTGGAAAGGCCTCTTCCATCAAATCCGACGTTTTTAGTTTTGGAGTCTTGTTGTTGGAAA
TTTTGAGTGGAAAAAAGAATACTGGCTTTTATCATATTGAATCTCTTAATCTTCTTGGAT
ATGTGAGTACCAGAATGCTACTACATTTATCATGCCCTCC
>TeaL_192251
CGCCTATACATCTTTTTCTCACTTAGACGTGATTTATTCGGAAACACACATCATAGCAAC
TTGGTTGCATGCAAACTGCTACAAATTTTAAGACAACACACAGCTATACTGAAAGATACA
GAGCCTCTGTATCTGCTACTAAAGAGGATGATGAAACTACCAATAAAATCATTTCAAATT
GAATGAGTCGGTTGCTTCAACAAAAAAATAAACAAATAAAATTGAACGCAGATGCCTATA
TTTGAGTGGACACTACTCCAAGAATGATGGAGAAAACTCTTCTCATCTCTGAAGTCGGAT
CACCAACAACTCTTGACTTCACTCGCCATGCGATATGCTCGTCGGGCCTAACTAGGATAG
CTCCTCTGTCTGTCATCTGACAGATATCCCACCAGGACAATGATGTTGACGTCTGCTTAA
CTTCCACGACATCTATGTAATTCTCCCATGGCTTCAATGCAGCCTCGCTTCCTACTTCAG
CTCCATTACCGACACCATGTGGCCACATCACGCAGGCTCTGGCAGAAACTTTGAATTCCT
CTGCCACCTTGAACGCAGCGTGAGCTAGACGGTAAGATGACTCCACTGGTGCTATAATGA
GAAGGAACTCGAGTTTGTCTTCAGATACAAGATTGAGTGTAGAAATTGTCACCTCACTTG
GCGGGTTCAATGATGCCCTAACAGTCATATGAGGCAACCTTGATCCTGGATCTGCAGAGG
GAACATAATCCCGCCTACGACCTGTTGGTGTTTCCGGTACATCCCAGGTGCTAACTTTGT
TGGGAACAAGTGCTCCTTTAAGGTACCTGAAACCGAGATCCTCAGCAGGGAACTGAAGCT
GAAGACTCTTTCCTTCTTCAAATATACGCTTTAGTTTAGCAAGCCTCGAAGATCCAAGGG
GGTTGTTCTCATTCAAAACAAAACCTGATAGCTGTGCACGACCTATTGTGAAAATTCCAT
CTAGAATTCCTTTCTGTAGTCCATATGGTAGTAAGGAACCAACCCCACGGTTAATAACTC
GATGGACTGAGTTTGCAATAGTTGGATCAAGACCAAGTGCAGCTGGTACTGCCATGGCTG
CTCTAAAATTTTGGACGCTAAGTGCCGTATTAAAAAGGGCAATCGGCCGGCGTTCCATTT
CATACGTCTGAAGAATTGAATATGGAGAAATGCCTTTGACAACAGAAGCCAACTTCCAGG
CAAGATTATGGGCATCCTGAATACCAGTATTCATTCCAAAACCACCAGCTGGAGGAAAAC
GATGAGCAGCATCACCGGCAAGTATTATTCGGTTGTCACATGACATATACTTCTCAGCAA
CTTCAGCATGCATCACCCATGGTTTTATGTCAATCACATCTATGTCTGCAAGCGCTTGGC
CAACCAATTCGAAGATTAACCTCTCACAGATCTCAGAGGTGAAATCCTCGAGCTTCTGCT
GAGGAGGATAGAAAGGTATCGGGTCTCTCATTGAGTAGGTAATGCCCAAGCTCTCGACTT
GAGAAATGAACACTGACAAGCTTTTGCAAGTCCTTTTCTCCTCTCAAATTAATTCCTACA
AGGTTTCTCACTGTACTTCCAGCACCATCTGCACCAACAAGGATACTGCAATGCATAGTT
CTCTCCGTATATTGCCCTTCATTCAGAAAAGATACAGTGACTTTAACGCAATTATCGGTG
GAATCAACCGATACGCATTCATGCCCCATTAATATCTCCTTTTCCCTAACTGGCCTGTGA
TCAAGACCTCCCAAATTTTCACTAGTCCGAACTTGGAAATTGAGGTTATCAAGCTTCTTT
AGAAGCAAACTGGTCAGTTTGTACTGTGAGAAATGAGCAACAGAGACTGGGCTAACTACT
TGCTCAAGATCT
>TeaL_192252
CGAGGAGTTCAGCGTTTGCTGACTTTCCACTGCGCGTCTTTGTGTCCTTTCACCTCCTAC
CTGTCGATTCTCCCACCTGCTATCTGCTCCATGACCCCCTTCCTTGCACATTTGGTGTGA
ACAGCCGCCCAAGAAGTCCACTGGAAAGAAGCCCGCCGCTGCTCCCCTCGGCAAGAAGAC
CTCCACCAAGAAGACCACCAACCCTCTTCTTGAGAAGACCCCTAAGAACTTCGGTATCGG
TCAGGACATCCAGCCTACCCGCGACCTTACCCGATTCGTCAAGTGGCCCGAATATGTCCG
TCTCCAGCGCCAGAAGGTCGTCCTCAACCAGCGCTTGAAGGTTCCCCCGGCAATCGCCCA
GTTCTCCAACACCCTCGACAAGAACACTGCTACCCAGCTCTTCCGTCTCCTCAACAAGTA
CCGCCCAGAGACCAAGCAGGAGAAGAAGGCTCGTCTGGACAAGGAGGCACAGGCCATCGC
TGCCAACGATGGCAAGAAGCCCGAGAAGGACGGAAAGAAGCCCCTCTTCGCCAAGATGGG
TCTCAACCACTGCGTTGCCCTGATCGAGAACAAGAAGGCCAACCTCGTTGTCATCGCTGA
CGATGTCGACCCGATCGAGCTCGTCGTCTTCGTCCCCGCTCTCTGCCGAAAGATGGGTGT
TCCTTACGTGATCGTCAAGAACAAGGCCCGTCTCGGTACGGTCGTCCACAAGAAGAAGGC
CGCCATCCTCACCCTGCAGGATGTGCGCTCCGAGGACCAGAGCGAGCTCGCCAAGCTCGT
CAGCGCGGCAAAGGCCAACTTCAACGACAAGTTCGAGGAGCACCGCCGTCACTGGGGTGG
TGGTAAGCGCGGCAACAAGAGCCAGCACATGATGCAGCGCAGGGCAAAGAGCGCAGGAAC
CACCGTTGCTGCTCTCGAGCGCTCATAAGCGAGCTGTGGCGTGTATGTCGCATGCACAGC
GATGTGTTGGCCATGCGCCGATCCCTTCCGATCACGAATCTGGGCT
>TeaL_192253
CCTCTTCTTAAAACAATCAATTGCCTATTTGGATAGGAACAGAGCATATTATGCTTTGTA
ACTGTAAAAGCCATATGTTTTGTTTGGTTGATGAGAAAACATACAAAGAAAATTAATTCT
AAAATTCTCCATGCTTTCGCACCCCAAGAGAAACTGAGAAGCACCACCCCAAGAGAAGCT
GAGAAGCACATTCAACTGGACCTAACACAACTACTACCACAGTTCGTTTTAGTCAATTTC
TAACATTCAATAGAATCGCAAGACTTAAAACACTTATTCGTCTTTGCTTTTCCTCTGTTT
TCTCAGCAACCAAACAGAAGGGTAAAATTCAAATTCCCCC
>TeaL_192254
CCTTTTCCAAGAACTTCTTCATACTGTCCAATGAGAGATATGAGACACTCATATTATGGG
TTTCAAGTGATTAATTACTAAATTATCCAACACAAAACTCAATCAGTAAATATGAAAATT
GATTCTCCAATAAAATAAAGATTGATTTTTCTAGAATCACCACTGGAAATTGAGATTCTA
AAACCATTCAAATAGTTTTGAAGGTAGAATAAATCGTAATCGATGTTGTTATTGTAGATG
AAGCCAAAGGGAGCTAGCTGAAAGGGCTATGTTAACAAAGTTTGTTTTATTTACTTCAAT
AATTTGAAGTTACAAAATCCAGTTGGACTAACTTCCATATATATATTATTCTTAATCTCA
AGTCTTGTTAGTAATTCAGAGGTTTTCCGGTATGCATGCTCCTGCTTCTACTTTTCCTGC
TTGGTGTTATTAATCTCATGCAGAGGTATTGCTCAACCACCTTAAGATAACCGATAACGA
ACCTCCAAATTAATAATAACACGACTCCTAGTTAGATTTGATAGGATAGTCATATCATTA
GTAATTTAGTAATCAATACTCTGTGTGCTATCGAATCCGAGGCAACCCAATTAATAAACC
CACATAAGCTATGTATATGACAACCACAAGCATGCGATCGAAAACTGAATTGATATTTTA
GTTCACTTTGCAGTAATTCTGTATCACAAATCGCACTTCTTCCTATATAGGGCCATGTTT
CTTCATGAATATGTGCAGGAGGTCAACTCAAAATATGAAATAAGTAAATAAATAAAATAA
CAAAATTGAAAAGAGTTGAAATTGGTGGGACTATGACATTTAAAATACTCATTTTCATGG
ATTTCTTTCTTTTAGGATGATTTCATCAAATAAATTAACAAAATCGATGCGAAAAACTCA
GTGATAAAACAATTATAAAAAAATAAATAATTTGAAGCAACAAAACGCACTTAATAGAGA
CTTCATAAACTATGAAAATTATTGAAGGAGTGAAAGCAACAAGGCAAATTAAACTACTCA
ATCATAGAGAGTTCG
>TeaL_192255
AAACATAAGAATGCAAAATGAGATGTGAATATCTTCTCCCCATACCATATTTCACATGAT
CCGTTTCCCAAACTTGGTTTTCTAGTTTTTGTATCTAATACCAAACAATTGAGCAGTCAA
GGCAGGTTTGAAATAAGGTAGTAAACAACTTCTCCCAAAAACAAAGTAAACAAGTCGAGG
GGGAAAGAAAAAACATAAGGAACGTTCTTATAGGAATTTTAGCGAATACCGGGCGTGCTT
CCATCAATTGGGTCAACGAATTGAGAATCACTCTCTCCAAAACATTACTAAAGAATGTAA
TTGTTGCGTCTCAGCTGGAGAGGAAACAAAAATTTTTAAACACTTAACCGATATTCCATT
TATTGATGCAAAAATGGATTAAGAAATACCAGAGGGGTTAAGAGAAAGCAAAAAGCCTTT
CTTGGAATTGAAGTTTTGTAACAATTGATGGAAGAGGGTTTCGCGACAATTGAAAACGAA
TTGATATTTGCAGGCTTTATCATGAAGCACATGGAATTGATGCCTCCAGAACAGAGCCAG
TCACACCGCCATGGACGAGCAACTTCGTAGTAGCAGTGAGGAAGGAAATCG
>TeaL_192256
CAAGGGCAAGGCCCGTCTCGGTACCGTCGTCCACCAGAAGACCGCTGCCGTCCTCGCTCT
CACCGAGGTCCGCTCCGAGGACAAGAACGAGCTCTCCAAGCTCGTCTCCGCTGTCAACGA
CGGCTACCTCGAGTCACACCACAAGGATGCTTCCCGTCACTGGGGAGGCGGTATCATGGG
TGCCAAGGCCAACGCTCGCATGGCCAAGCGCAAGAAGGCTATCGAGAGCGCCATCAAGAT
CTAAGCGGGTCTTTGATGTTGCTCTTCTTGAAGGATTTATGATGTTCATGGCGTGTCTCT
TATCTCTGCATCTAGGCGGTTCAATACCACGGAGTTTAGGAGGGTCTTAAAAGCAGACAT
ATAAAGATTGCATTGACTGAAAATCAATTACGATAACGCG
>TeaL_192257
CGCTCGAGGTCATCTCTGAGCTTGATATCCAAAGCGTTAGAGGTAACCTGTGAGGACTTG
CCATCACGGATATCCCTCTGTCTGTTGAGGAACCAGTCAGGGATCTTGAACTGACGAGGG
TGGGAGAGGATGGTAACCACCTTTTCGATGTCCTCAGCAGTGAGTTCTCCAGCTCTCTTG
TTGAGGTCAATATCGGCCTTCTTGCAAACGAGATTGGAGAACCTGCGACCGCATCCCTTG
ATGGCAGTGAGAGCGTACATGACCTTACGCTTTCCTTCTACATTGGTGTTTTGAATACGA
AGGATGTGTTGGAAATTGTCTTGCAAAAGCAATGACCCCATCTTGGCGGATTTGCA
>TeaL_192258
TTACACAGAATGCTTCTTTGAAGGTGATGTTGATATTTCAGTTTATGCATGGTCCTTTTT
CATGCCCTCGAGGATTGAATCATTTATTGGAATTGTAAAGAGGATCATGTAAATGCTAGA
CAAAGTAGTGTTTGGTAATACTGTTAAAAAATGTAGTTCACATTATCAGCTCTATGAAAT
CATTTTGTTATCATGTGGTTGAATTGCCTCCGCTGTTTCCATTGAACCTACAAATGCTAT
GCATAATTTGGTTTGTGCTTCCCGGAAGAACATTTTTATGGAAAATTGTATTTGCTGCAG
CAAAAATCAATATTGTGTTTGTCAAATAGTTTTGTGTATAGTGTTAGCTGTAATAAGAAA
AGCATTTTATCTAAGAAGCACGGACACGGACAAGTGACACATGACACAACATGGACACGA
CACAGACATGCTGGCATGTCAATTTTCAAAAAGTGCAGGACACAGCATGTGGTGGACACA
CAAAATATATGATTTTATATCTTTATTATAAGTCATATATAATGTATACTAATATTTCAT
TAAAATGTAATAAAAATATGACATAATAATACCAATTCCTAAAGTTTAAAGGAAGAGGGA
CTCATAGATATAACTCTATATTGTTGTTATTATTATTTTATCTTTTGTATTCTTGAAGTT
ATTTTGTTCAGAGTGTTTCATGTGTGTCGGACACATGCTAGGAAGTGTTCAATAAGTGTC
GGTGTTGGACCTGCGCACATACACATTCTCAGGGGTGTCCGTGCATTGTATGGACATTGA
ATGTTGTAAGTTGTGAAAGTGATGACTCTAGTGTCAATTACAGCAATCCTGTGGGGGTGA
TGCGAGAAGAAAGCAAAATCTCTGCTTCCCATTTATTAGTTTTATTAGTTCTGCCGAAAG
CATTAGTTTGCTTTACTACCAAAAACCGAAAAATAATTATTCTTTTGTGGAAATAAATCA
AGCACATCTTTATTTCTACTTCTACCACATTTACTTTTAATCAAAAAGGAAAAAGAAGAA
GAAAAA
>TeaL_192259
GACACAGCATGTGGTGGACACAAAAATATATGATTTTATATCTTTATTATAAGTCATATA
TAATGTATATTAATATTTCATTAAAATATAATAAAAAATATAACATAATAATACTAATTC
CTAAAGTTTAAAGGAAGAGGGACTAATAGATATAACTCTATATTGTTGTTATTATTATTT
TATCTTTTGTATTCTTTAAGTTATTTTGTTCAGAGGTATAAAGTGTTCAATAAGTGTCGG
TGTTGGACCTGCGCACATACACATTCTCAGAGGTGTCCGTGCATTTTATGGACATTGAAT
GTTGTAAGTTGTGAAAGTGATGACTCTAGTGTCAATTACAGCAATCCTGTGAGGGTGATG
CGAGAAGAAAGCAAAATCTCTGCTTCCCATTTATTAGTTTTATTAGTTCGGCCGAAAGCA
TTTAGTTTGCTTTACTACCAAAAACCGAAAAGTAATTATTCTTTTGTCGAAATAAATCAA
GCACATCTTTATTTCTACTTCTACCACATTTAAAGGAAAAAGAAGAAGAAAAAGG
>TeaL_192260
ATCCCAGGTTACTGGCTTGCTGTGGCCACCATTGACACTGTGGGTCGCAAGCCCCTTCAA
TTGGCTGGTTTCGTCTTTCTCACCATCCTCTTCCTTATCTGGGGTTTCGCCTACCACCAC
CTCAGCGGACACGCCATGTTGGCCATCTACGTCCTCATTCAGCTCTTCTTCAACTGGGGC
CCCAACACGACGACATTCATTGTGCCAGGAGAGTGCTTCCCCACCCGCTACCGTTCGACC
TCCCACGGTATCTCTGCCGGTTCCGGAAAGATCGGTTCCATCATTGCCCAGGGTGCTATC
GCACCTCTCCGTACCCGCGGTGCGCCACCAGGCAGCAACGCCAGCCCTTGGCTCAACCAC
GTCATGCAGATTTTCTCTGCTTTCATGTTTGCTGGTATTTTCACCACCCTTTTGATCCCT
GAGACCAAGCGCAGGACGCTTGAGGATTTGGCAATGGACTGGGACATGGGCAACGAGTCC
ATCACTGGTGGTCACACTGCACCAAAGGATGGCAGCCATGCCAACCGCAGCAGTGATGAG
GCTCCGGAGCCCAAGACTGTTTAATTGGCGAAAGAGATGTTACTCTCGTTTGAGTTCTTG
GTTCTTGCATAAACTTTCCATCTCACATACATGTAATGTACCATTAGCATGCAAGATCAT
AATACAATGTCACCCGTTCACGC
>TeaL_192261
GTGGAACAACCCTCATTTGCTTGTCCTCGACGAACCGACTAACTTCTTGGACCGTGACTC
TCTCGGTGGTCTCGCTGTCGCCATTCGTGACTACAAGGGTGGTGTCATCATGATCTCCCA
TAACGAAGAGTTTGTCGGCGCTCTGTGCCCTGAGCAGTGGCATGTTGCTGACGGCCGTGT
TGCCCACAAGGGTCACTTGGCTGTCAACATGGATCGCTTTGAGGATTCTCGTCCTGGATC
TAGCGTTGCAAGCAGTAACGTCAGCTCTGCGGCGCCCAGTACGACTGGCACACCTGTCAT
GAGTGACGCAGAAGGAGCCAAAGACGACATGAAGTTCAAGGCCAAGAAAAAGAAGAAGAT
GACTC
>TeaL_192262
TAGGCTTGATAGCATCATTTCTGGTTATAAAATTTGGCAACTTTTAAATTATTCTGTTGC
AGATATGTCTTGTTGTTGAGATTGTTTTCTGTGTTTTTGAGTTTTTTTTTTTTCGAGAAA
CGAAACAAGAAGGCAAACTGTCGGCTCATCTCCTTCCCATTTTTCCTGTGTGTATTGCTT
GCTGTTGTCAATTATTATGCGAGAAAATATTTTAAGGGAAAGGGGCTAAACCTAGAACCA
TTCCCACCTGGGTATGTCTGCCCCGCCATTGACATGGACAAAGACACCCGATGCAACATC
CCTAGCCCACCTGAAAACCCTCCAATGTTGCAAATTCCACTTCCCAATGATCGCGCAACA
AGAAATCCTCTTACACCAGTTGAAGACTTGCCAGATGTGTCATGCAAGAAGACCAATTCA
TGTCCTGCAACTATTCTTCTTACTGGGAATAACAAAACCCTTGGATTAGATTTGGGTGGT
CGCTTTTTCCCAAGGTCTTCTATTTTTAAATCGCCTGGTGTCGTAAATACTTTACCCAAT
GGTGTATTTGGAACAGTTTCCAAGCCTGCACAGACAATGTTCGTTGATCCATCTTTATTG
GTTCCCTTTCCTATCTATATCCTTCAACCTACATGCAGTCCAAGTGATGTAGTTTTGATT
CCCACTGGAAAACGAACAGCGATGCGCTTACGTTGACTATCTCTGGTTT
>TeaL_192263
TCACAAATCTTTCATGATTATTTTCATGAAAAACTTTTCATCATACCTATATATTAACTT
GTTCTATCTCCTCCTTTTCTTACCTATCCCCACTACTAGCCACTTGCCACCACTGTCCAA
TGTTGATAGCAGGCCTGCCAATTACAGACGACCCTCCGAGAAGCTCTGGCCACCCCGCAA
CTGAGCAATACATCCTTCCACCCCCCTATCACTGGCTACCACCTCCGACAACTCATCAAA
CATGTTTCTTTATTTTTATTTTCAAAATTTGATCCTATTTTTTGTAAACAGAAAACAGGA
AATTGACAATGTCATTACTTTTATTTTTATTTATTTATTTTTCAGAGAGAGAGTTAGGCC
AACTTGATTTTTTGTCGAGTCCCACAAAAATGGAATGGACAAATTATGAAAAAGTGATGG
CATAAACTCCCTAGTTTGCAAGGTCTTTGCCGAACTATTAGGGTGATTGGGTGACCAGTT
CTTACATACTTGGGTATTATGCAGGTGTGATCGTATACTATGGCAAGGGAGAGGTATAAA
ACAGCTTTCT
>TeaL_192264
CATCACCTTCCTCCATTTCAAGCTATTGATAAAAGACACAAAAATCACAAACGACAGTCA
AATGCAAGTCCAGTGAACTTGCTATTTATGTAAACTGCAATACATAAGAAAAACATGCAA
GCTAAACTTTCCATGATAGTGAAATTCACATTTATAGCACACACTTTCTAAAGTTCAAGT
GGTGGAAATGTGAACTTCTATCCCCCAGTTAAGGTTTTTAGATCTCTTACAATGACTTTT
AGTTATTAGCCCGCGAGCTTCAATAAAAAAAAGGATTCAAGGCCTTTTGGTGTAACCTAA
CAAAATTTACCTCATCTGGAGTTTGCTCTCCTCGAAGTCGGCGCCCATCAAATAAGAACG
CAATGGAGTTAAACTCCACAG
>TeaL_192265
ATTACCCTCCACTACGCTGATTCACTGCATATACAAACACAAATTAATTCAAAATGAATT
AATATCGGTATGATAAATCAAAATAGTGACTCTACTCGAGTCACGTCTGCATTAAAAGCA
AGAGGACACGACACAATCAAGATTTAAGACCCATATGTCCATAAAATACACAGGCAACAT
GCACTGACACAAGTACTTCATACTGGAGTCAGTGTATGCTGCAATTGAAGAAACATTATA
AAACAAAAACTGCTACGTGAGTTGAACAAAAGCACAGACTCACATATTTAAAAACCGAAA
AGGAGAG
>TeaL_192266
CAAGCCGATTCAACAGCACTTTTCACACGCAAACAACCAAGCAGCAAAATGAACAAGGCA
ATCAGCGTCGTTTTAATCTTGGCCATTGTCGCCATTGCTGTGGCCTCCGCAACCGTTGGC
GTCGGCTACCGCTCCGGCTACTATCAACAGTACCCATACCAGTACGGCTACCAGTACGGC
CCAAGCTACGGCCCCTACTACCGCGGATACTCAGTCCAAGCGGGCGTCGTTCCGGCCTAC
TCCAGCTACCAGCCATACTACTCCTCTTACCAGCCATACTACTCCGGCTACTCCAACTAC
TACGCTCCAGCCGCCTACCCGTACCCATACGCCGGCGCAGCCGCCAGTGCCGCAGCTTCA
AGCTGAACGCGGACGCCGTCCAAATTTTATCATAACTCAATTTAATTTAATCTAATTTAT
TCACAAGTACGAAGACA
>TeaL_192267
CGGACTACGTCGACCAACAGGACTTTGCCTCAAGTCGAAATGCCGAAGTCATGGTTCACA
ATAACAATTTCATTGGTATTGCTTCCTTCAACATCTTCGTCGGTATCTACGTCGCCACGA
TCTTCGGCTCCGCCTTTTTCTTCGACCTCTTCTGGCCCGAGCGAAAAGAGTCGCCTTCCG
TTAAGCTCGCATGGAAGATATGCTCCGTCCTAGCATGCATGCTCACTCTTGCTTGCGCTT
TGGCATATACCGAAATTCTCGCAACACGAGGAGCATATGTGACTGGAGCCGATCAGAGTG
ATGTCGATCGAATACTTGCAGATTTCAAGAAGAGTAAGGAGACGCCGCTGCAGTACAACA
AAAATGCTCGGGCAGTCGCTAGCGTTGTGTTCTTGTGGCTTTGCATGATCTTCACATTTG
CGA
>TeaL_192268
CATCAATTTCTCGTGCATATTCCTGCAGCAAAATCAATTTATGAAAAAGGCTTTTTGATT
ACTTATCATCATATAAGCAAGAAGCAAAATTTCATTTCATTGCACTGGCTTTTAATTCCC
CAAAAGGCAAAAAGTAGCAAATTTTATCCCATGAGTCTCTTATGTCTACCAATTTGCCTT
CAAAACACTCTTGAGTTCCTTTCTAGCAAATCACCCACATAAATGCACAAACTACACAGC
ACCAAAGAACCCGGCCTTTAAAACTAGAACCGAAACCCCTAGAGATCAAGACAAAAAAAT
AAACATGAATCACCCATTTCATCTCCGCCATACAAAATACCCTCTATCTACCAAAGGTCC
AAAAGCCACCAAATAAATGCAAAAATAAAATATCACTACTTTCCTCTTTCCCTTACACAT
GTAACTGCCACATTGAAAACCGTTGATCATGACATTATTATCAAGGTTAAATAAGCTACA
GTGACATTCTCAGGAGCCATAACAGAGCTCGAAAGCCACCAGAGACAAGCTAAAAG
>TeaL_192269
ACCTCTACAAATTGTAAATGCTCTCTCTTTTCCTCATTTCTCTCTGTTGGTCTCCGGTAG
TTTGGTCCCCCTTCGTCTCCGGCACCGCTGTCTCATGGTTTCATCAAGGTGGTTCCAAGC
TTTGCAGGACTACCTTAGCGTACCACCGCTGCGCACGGCGACCATCCGCTACGACTTAAT
AAGTTTTGCTTGTGCTGGGATAAGAGGGATGACAACAGATCTGCATCTGCAGATCTCTTG
GAGGCATGGCGGTGGACGGTGAGGTCAGAGACGAGATTGGCGAGGCGGTGATTGTCGCCT
CCGGCGCCAAGGTCGGAGACGAGATCGTCTTTTCTCCTTGGAATTTGTTCTCTCCAACAA
ACGTCTCACCTTTTTTTTCTTTCTTTTTTTCTTTTTTTTTTTGTTGATAAATTTCACTTC
AGTATAGATTTCTGGGGGAAAAAAAATTACAAATAAGTGG
>TeaL_192270
ATAAAATCAAAAACAAAATATAAAAAGTCAATTTATTCTTTATAATTATACACTTTTTTT
ATAAAAAATTATTAAAAAAATCAATTTCCAAACACCCCTTCTCTAACGAGCCATGCAAAG
TTCATCATCATCCAAGGCTGTGTGCCGACAAATTCTCCGTTATCAGAATCGTATCCGAAC
CGTTAAACCTAGCTGCTGTGATGTCTTCATCAACCATAGGCGGATCGATACGAACAAAAA
TGTTTCAGGGTTGATATACGATGAGTTGGTTAGGCTGAAGCTGAGGCCATTTTTGGACAG
CAAGAGCATGAAGCCAGGGGACAAGTTGTTTGAGAAGATCAATGTGGCGATTCGTGATTG
TAAGGTTGGGATCGCGGTGTTTTCGCCACATTATTGTCAGTCATATTTTTGTTTGCATGA
GTTGAGTATGATCATGGAGTGTAGGAAGAAGGTTATACCTATTTTTGTTGATGTAAAACC
TTCCGAGCTTCGGGTTATCAACAATGGAAGCTGTCCTGCCAAGGAACTGGTTCGGTTTAA
GGAGGCGGTTGAGGAGGCCAAGCACACTGTTGGATTAACATTTGATTCATCGAATGGGGA
TTGGTCTGAGCTTGTAAGGAATGCTTCGCGTGCGGTGATGATGAACATGCTAGAGGTTGA
AGGAGATCGAGTAGGGCAGAAGCAGATGTATGCTAAATATTGTCGAAGAATGATCCATGA
CAGTACTTAAAGCGAGAAGACTTCGTTAAGCTCAAAATAGGCATGAAATGCCTTCATTTG
TTAATTAATTAATTAATTTTTTGATTCATACATATTGTCAATATAATATGTTGTTAATAT
AATATATTAATGTATGTATACAGCAAG
>TeaL_192271
GTGCCTAATTGTTGGTTTGCTGGTCCATTTGAGCAATATTTAAACAAGAAAGAGGAAATT
CAATGACTGAATGACTTTGCTTGTCTGTTACACTAGCTGGAACTGGGTTGCAGATTTGTT
AACTTATCATGAAATTATCTTTGGATTTTAATATGAATCTTGATCACAATTTAAGTTGAT
GTTAATACTGATTAAGAACTGGCTTCATCAATTTTAAAATATTTTCTGGTTGTGCTTTGT
TGCACTAGCTGGAATGCAGTTACAGACTTGTCTTATTCTAGCAACAAGTGAGTTGCTTAT
TAGTTCTTTCTTAGTATTATTTAGCTTTATTTGGATTTTAATACAAAACTTGGTCACAAA
GTTGGTTTTTAATACCAAGAACTGGCTTCGTAGTTGGAATGGGGTTGATTTTTGTTTTAC
TGGAAAGAGCTATTTTTTAGTATTATGCTTTATTTTTTTCAGATCTAATTTTTTATTGGT
ATGACATGCAATTATCCTGGTTTACATATATATATATATATATATATTTGTCATGAATGC
TGTACAGTCAGTGTAATAGGTTTCAGCATGTTGTACTCAATTTTGTTATCATCAACGCCA
ACATATAGAAATTGCATTCAACAGCATACAAATGGCTGAAGAAAGATTAGAGCCAGTACA
GATGACTACATGCTACTTATCAATTCCATTTGTTGCAACGTGAAGACAAGCTCTAAATCT
TGCATGGGTGCTGTTTGCACCTACTCGGTGACCTAAATTTTCTCAGTTGTATTAGTTTCG
TATATATTCCAGAATCAGAATGTTGTTAGGCACACTCAACACAGCATTTTGTAAAGATAT
CTCAACAAACAGTTGTGGTTCTAGGTTCTTCCGTTTTTATATTTTTCTTTGTTTTCATGG
TTTGGCCTAAAATATGGTGCAAATGCTTAGAACTTTGAGCTTAGTTTCATAACATTTCTA
GTTTTTAGGCATCAAAAGAGGGATCTGCAGAATGTTCACAAATCTCTTCATTTATGCATC
CCTCTTGAGTATGTTTTCTTGCTATGGATCGGAGACCAGAAGAACACAAGTGGTTGAAAA
ATATCTTTTGAG
>TeaL_192272
GACTCTCAATGGCTTTGGTTGGGGAGCTGTTTCTCTGTCTACTTCTTCTATGGCTCTATG
CTCTCACTTTCTGTCAAGCGAAGCAAAATTGGGAAAATCAATACCCATTCATCAAGCGTG
CAAGTTCTTTTCCATCATCATCATCATCAACTACATCGAGCGGTGGCGATAAGGCCTACG
ATTACATAATCATAGGGGGTGGCACAACAGGGTGCCCGCTAGCTGCCACCCTTTCTAGAA
ACTTCAGTGTGTTGTTGCTTGAGAGAGGAGGTGTCCCTTTTGTAAACCAAAATGTAACCA
ACTTGAAGAACTTCCACCTCACTTTGGCCGATACTTCACCAAGCTCAGCTTCCCAAGCTT
TTATTTCCACCGATGGAGTGTTTAATTCTAGGGCTAGGGTTTTGGGTGGAGGCACTTGCA
TCAATGCTGGCTTCTACACTAGAGCTAGCACAAGGTATGTTAGAAAAGCAGGATGGGATG
CTAAGTTAGTGAATGAGTCATATCCATGGGTTGAGAAGCAAATTGTGTACCAGCCAAACC
TTGTGCCATGGCAGATAGCGGTTAGAGACAGTCTTTTAGACGTCGGGGTTTCGCCTTTCA
ATGGATTTACGTATGATCATGTGTACGGAACTAAGGTTGGCGGTACCATCTTCGACAAGT
ATGGTGGCCGTCACACTGCTGCTGAGTTACTTGCTTCCGCAAGCCCTGAAAAGCTTGATG
TTTTGATTCATGCTACGGTTCAAAAGATAGTTTTTGACACAACAGGAAAGAAACCAAGGG
CAGTCGGAGTAATCTTCAACGACGAAAATGGTAACCAACACCAAGCAATTCTAGCAAATG
GGTCAGGAAGCGAAATCATAGTGTCGTGTGGAGCCATTGGCAGCCCCCAACTGCTGCTAC
TGAGTGGCATCGGACCAAAAGCCGAGCTTCAAAAGCAGAACGTATCGGTGGTGGTAGACA
ACAAGTTCGTCGGAAAAGGGATGTCGGACAACCCACTCAACACATTGTTCATACCATTTA
ATAGGCCAGTTGAGCAGTCATTGATACAAACTGTGGGGATTACTAAAATGGGTGTTTACA
TTGAGGCTAGCAGTGGCTTTGGGCAGTCCCAGGATAGCATTCGCTGCAACCATGGAATTT
TATCGGCCGAGATTGGGCAACTCTCCACCATTCCCCCAAAGCAAAGAACTAAAGAAGCCA
TAGAAGCCTACATCAAAAGCAAGAGAGACCTTCCACATGAAGCATTCATGGGAGGTTTCA
TTCTAGAGAAAATAGCCCGGCCTATCTCCACTGGTGAGCTCAGCCTCATCAACACCGATG
TCAACAACAACCCCTCCGTCACCTTCAACTACTTCAGCCACCCTTATGACCTACAGCGTT
GCGTTGATGGCATTCGTATGGTAGAGAAGCTCGTGAGCTCAAAACACTTCGTGAACTTCA
CTCAACACGACAAACTGACCGTGGATAAGCTGATTAACATGAGTGTCATGGCTAATATTA
ACCTCATACCCAGACACACCAATGATACAGAGTCCTTGGAACAGTTTTGCAAAGACACTG
TCATTACTATTTGGCACTACCATGGTGGTTGTCATGTTGGTAAGGTTGTTAGCCCAGAGT
ACAGCGTTCTCGGGGTTCATAGCCTCCGTGTCATTGATGGCTCAACATTTAGTGAATCGC
CTGGTACTAATCCTCAAGCCACTTTGATGATGCTGGGCAGGTACATGGGAGTGAAGATTT
TGAGAGAGAGACTAGGAAGATCAGCTGATACATAAAGACTTGAAAAGAAAAGCTAAGTAG
AAGCACAACAGGAGCAGCATATGTGTGTGTGTGTGTGTGTGTGTGTGTGTTTTGTAATGG
TGGAAAGTGTTTTGGTTGTTTTAATTTCTTAGCAAGCAGTTAAATGTGTAGAGATATAGG
TCAGCTTGCCCACATATCAATATGTTTCCCAATCTGTTTTATCCACTACATGTAGTCTCA
GCTATTTAACATTAGATATATATATATATATGTATCACCTGTTGGC
>TeaL_192273
TACACTAGGCGCAGGTGGGTACCTGGTGACAGATCATTATATACCATTAGCTCAGAGACA
ATGAACTTAAATGCTTGATCCTTGGAGCAGGAAGAACCTGGGAACTTGGATTCCAATAAT
AATAAGGCTCCTTTGGATGGGATGTGGGTTTCAAATCAAGGGATTTGAGGTTAAAAATAT
TGGAGAGTAAACTATTATATGTGGAGAGAAAAACTATAGAAGAGGATAAGTTGAGTTAAA
AAAGATGTTTTTTAGTAGAATCCTTGTAGCTAGAAGAGAGTTCTTCGCATGATTTTAAAT
AACTATTTTTATGTAGTTATTTCAAATCTCCTTCATGATAAAACTATTCAATTCAATCTT
GAAATTCATACGTAAACTATTAAACTAAATTCGAGTTATTCTCCTTGAATAATTAATATA
AAATCCATGTATTTCAAATCTGCATCCATCCAAATGGAGTCTAAGATAATTACAAAAAAT
TAAATCTTTGTGCACTCAGATTACCCCTACACAGCGATGGCAAATTTAGCCCATCCAATG
TAACCAAGAGAAGTAAAATCTCTACTTGTGGAGTCAAACATGCCTGCTTTATGCACCAAG
AGAAAGAACAGGTTTGACAACATTCAATTTCCCACATATCCTAAATTAAATTGGGGGGAA
CATAAAAAAGGTGGGCAGATACACTACTATTTATAACACCGTTTAAAGTAACGACTAAAA
AGCTATGAAATGTCAAAACTCAAAAGCACAAAATGAGGACAAGTTCTGAAGTTAACATCA
AACAGAAGTAATGTCACATCTGAATTACCTTGTTAATGGCTGAGGTGTATCACAAGCAAG
TAGAAAGGT
>TeaL_192274
GTCCATCGCTTATTTTATTTTTTCAAAGTTCTCAGTCCTTATATGTCATTGAACTTTCCT
CTAACTAGCTTATGTTAATTATTTTTTGGTGTAGTACAAAGATTTAGTCATATGCCAAAT
CAAGTGGAAAGATCAAGGACGAAACCGGGCAAGATCAAGTGATGTCGAGGTTCTTCAAGC
CAAGCCAGTTCTTAATGACCAATTGGGTGAATTCCGCTACTTGAATTCCGAACAAACAAT
GCAACAAGCAACTACCAGCACTATTGCAGTAGAGCAGGAAGTCCAATCCGATGAATTTGA
TACGCTGAACAAGGATACAGCAGTGGCACAAGCTGCCTTCATCGTGGGACAAAATCAGAT
TCAAATGCAAGAACATAGTATTAGGCCCCTTGAAAGATCTACACTGATGACGAGTAGTTT
TGACGTTGAATCATTGTTGCCTACTGTGAGATACGAAGATGGTATTCAATCCGCTGAGAG
CAATTTAAGTATTGATATGAATGAATTACTTTATTTTCTGGACACTTCGCTCGACTTCAA
ATGTTCAGGACCCCGTGATTGAGTGCATGGATTTGTCGAAGAGAATGGACAAATATTCTG
CTGAAGAAAATGGATTATGTGACGAAAGGTTCAGAATTGGGTCAAAAGAGTTTATGGAAC
AGCTGATGAAAGATCAAGAAGAAGACCCTTTCTTGCTTGACACTAGCTGGGAAAAAGATT
TAGACTTGGAACTACGAATTGGATGAGTTACATTGCAGCAAGACATTCTGTTTTTTCAAT
TTGAATTTCTAAGATATTCTGTTTTTTCAAGTTGAATTTCTAAGATGTTAACTCCATGTT
TGGGTTTTCTCTGCCTTGGCGATTGCACATGATTGGGTTGGTTTGGTATGTAATATACTC
AAGTCGGCAATGATGCATTTTCATCACCTTGGCCTCTGTATGTATAAAGTTTTTTTTCCC
TTTAATCTTTATACATTATTAAAATTTCAGTTTTAAATGTTCT
>TeaL_192275
TGGCCATTGACATTGAACTTGATTCCAGCGGACCAGCGGTACATCTAGGCCGACAGCGCT
CTCTGGACATCCGCATCGATCGACTCAGGAGTCGAAGTACTGCCATACCTCTGAATGACC
TCTCCATCCTTGCCTACCAAGAATTTCTCGAAGTTCCACTTAATCATTGAAATACCGAGA
TAGCCGGACTTCTGAGCTTTGAGCCATTGGTAGACGGGATGAGCGTCGGATCCGTTGACC
TGGGTCTTCTTGGTAACGGGGAAAGTCACATCGTAGGTATTCTTGCAGAACTCTGCAATG
GTCTCATCGGAGCCAGGCTCCTGGCCGCCGAAAGAGTTGCAAGGGAATCCGATGATCTCG
AAGCCATCATCCTTGTACTTCCGCCTCAGAGCTTCAAGGCCTG
>TeaL_192276
CGGCCAATGGTGGTTCCAGAAACATCAACCAAATCCCCTTCTTTGAAGAGCTCCTCAAAA
ACCAGCCGTTGGTTAGGCTCAAACCCATCAACCGATTGCAACCGAAACTCCTGCAAGTGG
CGCAAGGGGATGATCCCGGACTTGTGGAGGTGACCCATCTCGGGCTTGGTGAGCTTTCGG
TCTCGAACCCTCCGATAACCGACCTGAATGGAATCGTAGCCGTCGGTGGCCTCGGTCTTG
ACCTGGGTCACAATGTTGCCTTCTCTGAAACCCACAACAGTGACTGGGACAACAGTACCA
CCGGGCTCAAAAAAACTCATCATGCCCAATTTGGTCCCCATTACACCCACCCCAGCTTCC
ATAGACATGGAAATGGTGGTGGAAAATGGGGGAATTTTTCTGGGTTTTGAGAATTTGGTG
GGGATGAGGAGAGAGCGATTGAAGAGTGAGGAAGAGGAACAGCGAAGAGAAGTGTAAGTG
TGAGTGTGAGGTCGATGAAGAAGCAAGGATGACTGTGACGATGATGATGATGATGATGAA
GCGCAAAGATGTTGTCTTTGGGAGAGTGATGATGACATTCTTGGTGTCGTTGGTAGCGAA
ATGGTGGCCATGTTTGAGTCAATTGATGGTGTCTGTAAAACTCAGAAGCTGAAAGAGAGA
GTAAGATAGAGAAAGCGCTTTCCTTTGGCTCTGTTTGGAAGGGTTATTTGGGCTGAAACA
CT
>TeaL_192277
GAAGAGCCACTTGAGTTGTGGTAGTTTCCCCAGATACAATCTCTTCAATTGAGGGAACTC
AATCTCGTCAGTCCCTCTGCAAAAACCAACGAACATTGGTAGGCTCCACAAAGTCATGGA
TTCTAACGCGGGAAACTCCACCTTGTTTGTTGCATCATCTTCTCCTTTTTCCTTCCAAAT
AACTTCTTCCATTCTATCACAATCATATATTCCAAGATGTTTCAGTTTTCCAAAAGAGCC
GGTTGGAAGTTGGCAGTGACATATCTTTCTTAAATTGGGTAGATCATAGAGCCTTAATTT
CTCCAGGATAGGGAAAATAGGAGGAATAGCATTAGGTGTATGCGGGACCCATTCCATTGT
ATTGACAAAACATTCCGGTGTAACACAATCATCAATTACTAGGTCCTTCAAGTGTTGGGA
GTCCTTCAACTCCCTCTCGAAACAACTCTTGCACTGCATCCTCTGAACCCTTCCCCATTA
ACCCTAGAACTGCAGTACTCCTTAACAACGAATTCATCCCACCGCAATCTAACGGGATAA
TACACGTGTCATGAAGATCGAGACTCAAAATCTTTCGGGGCCTTCTTATGTATCCTTCAT
GGAAAGTGATGCTGGAATCATAACCTATCAAAATTGAGTATTTTGTCAATTTGCTAAACA
ATGGGATTCTTGGCAAACACACGACATCTTTTATATTAATCTCTAAAGTATTCAAATTGG
ACAAGGATTCAAACTCTCTTAAGCTCGCATTTTCTCAGCCACCCATGTACAACTCTTGTA
ATTGGACTAGGGCTGATATGACACCAGGTGCTATTCTTTTAAGTTTACGACATCTTGTCA
AATCTAACAACTTTAAATTAACCAGTCCTCCTATTTCCTCAGGTAACTCCTCAATGTTGG
ATTGATAAATGCTGAGGATTTCCAGATTCAATAGCTTTCCAATTACAGATATATTACTGA
ACTTCCAATTGTGACCAAGATGCAATGTCAACAGGTTTCTCAAGAATTGCAGTGATGACA
GCAGTAACGAGATGCCTATCGTGATTCTCAGGTCCAAAACTTTGAGTTCCCCCGTGCCCT
CAAAAAAATTGTTTGGTATTTTTAGTGAACGATTCCGGCATTGTATTAGTAAAAACTCAA
GTTTTGAGCATGTCAATCCTCCTGGAAACTCTTCAA
>TeaL_192278
CGTTGCGCCAAGACTTGTCTTGAATTGGTGAATATGGAAAATATAGAGAGAGGATTAAGG
CTTGTGGGTTATTAGACAAAGGAGAGAAAAGTCTGGTGTTATAGTCTTGTTGGTGCTGGG
AAGTCAGTCTTTGTGTGGGTTGAAACTTTCTTACAAAGGAGTCTTTCATTGCTTGATTGG
AAGGAGAAGTGGTACCATTTCCTTTTGGTTGTATCTGTCTATCTATCTAGACAGGTTTGG
AATATATGTGAGGCTGTTGGATCAATCTCTTGTCTTTTGACATTGGGCTGGTCAACTTCA
TCAACTGCTTCAATGGTGTTGGGTTGGCAGGCTATGCAAAAAGTGAGAGATGGAGAGAGA
AAGCTGTATTCACATTAAATTATTGAGGGTTTCCAGGATTAGTCCTAACAGATGCGTTTG
ATGTGGGGTTGGGGTTTTTATGGAATTATTTAGGGAAGAATCAGGTTTTTCTACCGTCCT
CACTCCAACTCGAT
>TeaL_192279
CCACCTGATAGTGTCTCCTTGCTGCGACAAACATATCCAATTAACTAATACTAGCAATAA
TAATTAAGATATGAACAAGCATTGTCAAACTCAGATACGCTAGAGCCAAATTTAGAATAC
TTGAGAATTGATGCAGGCTAGCAATCCAATAATTGCTAATTAAAACATGAACATATGTTC
CACTTTTTCATTTTTTCCTTTCCTCACAGAAAAGGGGGGGAAATCCATCCCTACCAAATG
CAAGATGATTCTAAGCTCCTTAACATGGAACACAACACTTGACAATGCTAGTAACAATAC
AATAATGGTTTACTCATTCACTCCTACTAAATACATTACACACACACACACGAACAAATG
TATTGATCAAGGAACAAACCTGACAACAATAGCCTCCAAATTCTCATCAATTATTGAAGG
ACCGTAGNNNNNNNNNATTTGCAGAAAGGAAACATAAACTATAATCATAAAAGATAAGGA
ATAAGGTTTGCTTCAAATAGAACAGCTTGACCTCTTATATTCAAAACTGTTTCTGACAAG
GTAGTGTTGGTCCATGTGTTTAGCCACCATATAATGCTATAAGTT
>TeaL_192280
GATAGTACCTTTTTCTTTTACTTATTTGGATTGAAACAACAATTATATTTTATTTTATTT
GTTTTTACCCATAAAATATAAAAAAAACAATTGAATAGGGATGTTCAGAGGCAAATGCTT
TGACAGTGTTTTCATTCATGAATAATTGTGTTGTGGGTTAAAAAATTAGCATTGAGTCAT
TGTAATGCAAGTGGTTTAGCACTTCAGATTTTGTGTCAAGGGTTGTCATTTTTCCTTTAG
TTCATCATATTCATATGTAATGTATTGAGAGTGGATATGCCACCAATTGGCAAATTTGAC
TCTTGAGATCACAAATCATTAGCTCACAGAAGGGTATATAATGTCCTTTTTCCTTGTACC
AATATCCGCATATGATGCCTTGAAGTCATGCACGTAGAAATGCTAATTAGCTTACTATGT
ACTGTATTATAACCACTTCAATAGCTGGGGAAAAAAAAAATGTTCTTATCAATTTCAGGA
AGCAGGCCAACATTTACATATTTTATGCTTTTTATGTATATATGCTTTTTGTTTCCGTAA
ATGCTGCTCTTGCTGTTTTGATCCCATTGCTATTTTTGGTTTTCTGCTTTAGTATGGTTG
TGTAGGTTGAAAACTTTAGGATCCAGAATTGACACATTGCATATATGCGCTTGCAGTAAC
CAAAAAGTTTTGATGAAACTAGAACATAAAGTGGATTATCGATGGTGAACTCGTAATCAT
TTATAACACTCTTCATGGTCTGGTTATGTATGGTTCACTCTTTGTTTTTAGGAAAATGTT
ACGAATCTCAAATGTTTTATCAGATCTCTCAAATCGGAATCACATGTATGTGGGTCCCAC
ACCCACGTGAGAGATTTGATAAAATATTTGATAAATTATTTGGGTCCCTAGCATTACTCT
TTTTTTTAGGCTTTGAGCATGTTTATTAGAATGTTGTTCCTTGTCAAGTATTACTGAGAT
TTGTTCTCTCGTTCCAAACAGGTAGCCTATTTTGGGAGGCCC
>TeaL_192281
ACCCTCCAAAAAAAAAAACCAATATTCCCATTGTCATATAAAGATCAAGCAAAAACACAT
TGAAACAAAGTAGATCATTTGCAAGTTTGCTCAATCAACATCACTTTCCATCATGACTTT
CTTTTCCTAATCCATCCTTGTGCAATCTTGGATTTTTAACTTGCATCAAATCATTCTTTG
TCAACATTCCAGTTAAGCCAGTGGGATGCATAGGTGCCATCTCAAAGCCTCCTCTCCACG
ATGAAGATTAATGATGATCCTAAGATGGATAAATGCCAAACCCTTTTCCAACCATACTAG
TCGAATAATGCACACTTCCTCCTTGTAGCATATTTGGCTGCCCAAAGAATGGACTCATCC
CAGTAATACTTGGCAGCCCAACCATGCTTGGCCACATATGTGACACCTTCTGAAAGTCAT
AACTCCTACCACCAATATGTTCTGACTGTTGGAATGCAGAATCATTTAAATTAATACTCT
CTTGTGTTCCAAGTCCAATAAATCTCATAGCACAACTCGTATCATGCATGTTTCTATGGT
TCATAGGCTCCAACACTACTAGATGCAGTCACCTCATGCACAGGTTGCACATTATGAGGT
GGTTAGGGTTGGGTACCAATCTCTTGACGTGGGGGATCTATCCCTTCTTCTGGGGTGGGA
GTTAATGGCCTCGAATAAGGCTGTAAACGTAACCCCGGTGGCATCTCTTGTTCAGATCAG
CGGCAGTGAGAAGAGGAGATG
>TeaL_192282
ACTTTTTAAGCTTTTTGTGCTGCTATTTTTGTTTCTCTCTTCGAACTGATCTCTTTTACA
TGTTTTTGTTACCGTTATGATTCAAAGATGATGGAGTAAAGGAATGTGGTGATGATCATG
GTGATGGTGTTGAATTTGATGCAGTAGAAGTAGCAGTAGCAGTAGCAGCAGCAGCAGCAG
GAAGTAGAGGTGGTTGTGATGGACACCATGGAATCATGCGTTCCACCTGGATTCCGGTTT
CATCCCACAGATGAGGAGCTTGTAGGGTACTACCTAAAGAAGAAGATCGCGTCACAGAAG
ATTGATCTTGATGTTATACGAGACATTGATCTGTATAGGATTGAACCATGGGATCTACAA
GAGAGGTGCAGAATTGGGTATGAAGAGCAAAACGAGTGGTATTTCTTCAGCCACAAGGAT
AAGAAGTATCCGACTGGGACGAGGACCAACAGAGCCACCATGGCCGGCTTTTGGAAGGCG
ACAGGAAGAGACAAGGCGGTATACGATAAGTCAAAGCTCATCGGCATGCGAAAAACCCTC
GTCTTTTACAAAGGCCGGGCACCGAATGGACAAAAGACTGACTGGATCATGCATGAGTAT
AGGCTAGAATCTGAAGAGAATGGTCCTCCACAGGAAGAAGGGTGGGTGGTTTGCCGAGCA
TTCAAGAAGAGAGCAACAGCCCAAACTAAGAACATGGAAGCATGGGACTCAACCTACTTC
TACGACGAACCAAGCGTAGTGAGCTCAGTTGTCGATCCAATTGATTACGTCGCAAGGCAG
CCCCAAAACCATAATCAAAACTTCTTTGCCCAGAGTTTCTTATGCAAGCAAGAGTTAGAA
GCAGAAAATAATTTAAATTTCATGCAGTCTGATCAGTTCATTCAGCTTCCTCAGCTAGAG
AGCCCATCAATGCCATTAATAAAGCGGCCAAGCTCTTCAATATCTCTGATATCAGAAAAC
AACGATGAAGACGATCAAACAAGAGTGTATGACGACAACAACAACAACAATAATAAGAAC
AAGAAAGTGACAGATTGGAGAGCTCTAGACAAGTTTGTGGCTTCTCAGTTGAGTCAAGAG
GACAGATATGAGAATGATCATCGTCATCGTCATGGAGTGTCGAGCTTTGGAGGGCATGGT
GATGATTCGGATATGGCGCTAATGTTGTTGCAGAGTGGTAGGGACGAAGAAGACGGGAAC
AACAAGTTAAATGGGTTCTTGAGTTCGAGCTCGGACTGCGACATTGGAATTTGCATATTT
GATAAATGAATAAATGAGGTTAGAGATGAAGACTTTTTATTTTTATTTTATTATTGATAT
AACGCTTGATGTTTTAAGACATATTCTGTAAAATTATGGTTGTGTGAATGAGTGAACAAA
AAAATCTCCCTC
>TeaL_192283
AGAGAAGAAAGATACAAAATATTAAAAAAAAATCTATGGGCTAGTTCACATTTATGATCA
AGCATACCTCCAAGGTGCTTTTCCTCCCCAACAAATGGCACGTCAAATAATTTGTCAGAA
GAATCATTCTCAGGTACCCCTGACATGCTGGAAATTTCGTTCTCCTTATGATTGTAATTA
ATAAGAGATGCATCAGAAATCTGTCCAGATGCATTCAATGAGATTCTATTTTCACATGAA
ACTCCCGTACTATCAGAGTTATTATTAGGTACCATTGAGAAACTTCTCTTTGATTCATTT
GACTCTAGTCCAGAAACCTTGCTGTCAGATACTCCTGGGAGAGGTGATCCACTTGGACTC
GGAAGTTGTTCACATATAACTGGAACAGGCACCATAGCTATACTCTCCAAAACCTCTGTC
AAGGGACGACAACGATGTTTCCATTTTAAGAACCCGTGAACATGAGCCACTTGAGATCTC
TTCCTTTTCAATGATGACACTACGCCCATCCCCAGATCCTCAAGCCCTCTCATACGCCTA
ACTCCCTCTGTTCCAGCATCCTCTGAATCATTTGGGGTACGCCATTGCCTCCCCTGCACA
GATTGCTTTCTAGAAGCACAGGCCTGATTTGGCTCTTCAAATGATACACAAGACTGAGAC
AATTCCTGTGCTGAACTAGAATTGCCTTCAAAACTAACTGATTCTTCATCCATATGTTCA
GTTTCTTTGCTAGAATGAGATATTGTTGGTGATTCATTGACAAGATGTCGCTCACCACCA
GATTTATCCATTTTTGAGCAGAAGTCTGGACAATCTTTGGATTGGCGAGCACTTTCAAGC
TCAAGAGCATGAAGAATGGCATCTTCCCGCCGAGCATACTTCACTGCTTTCTTCAAAGAA
TTAGCTGCTGAAGCTTTGGCTGTTTCAATGCTCTCATCATACTCCCCAAAACGAAATGCC
TACACCCGTTTAGAGAAACCAACATTANNNNNNNNNNNNNNNNTCATCATACTCCCCAAA
ACGAAATCCACGCTTGCGTCCTCTCTTCCCAGAAGCTTCACAGGAGTACCTGATCTCGGC
GAAACCAAACAACCTTGAGACAATTGATCCACGCCCATTATTCGGCCAGGCCACCACGAC
CCATTTCGACACCGAACCCAAACCAACCCACCAACTGTCGAATCAATGCCCGTCGTGTTC
GGCTCGCCTGTACTCCCCATATCTCTCGAAAAGGATTGCCGATCTCAAAAACAAAACTTA
ACATTCCATTCCATTCCATTCCTTCCTAACCACCTTCAAGTGTCCCAAATACCATAATCA
ATCCTTGCATGAACAAATGCACATACCCTTTAACCCCCAGATTAGAGGGTTCATGACGCA
GAGAGAGATCTGGGTAGAGAAAAAAACAAGATAGGCAGAGGTTTTTGCTTTTTTTTCTTG
GGTTCCCCTTGTTCTTCAAAAATTGTATTACTCTGGTGATTGTTTTTTTCATTTCTCTAC
ATTGTTTCAGTGATGAACCATTGTGCGTGGTTTCACGTACGCGGTCTTTAGTGAAG
>TeaL_192284
ACCAAAATGAGTGACGTGGTGCATCTTGGGATTCAGATTGTTGAGCTTGATTGTTGCTGC
TACCTTCACCCCACCAAAATGAGTGACGTGGTGCATCTTGGGAATCAGATTGTTGAGCTT
GATTACTACTACCTTCACCCCATCCAGTAGGAAATATATNNNNNNNNNNNNCCAGTAGGA
AATATATAAGTAAATGTGCTCATCATGTCATCCCTTTCTGTTTCGTGCATTGGGAGAGAA
AATGGATACCTTGGCTGAAAAGGATCAACATACTCTTGTTGGGCTTGTTGATAATTTGGC
AAACCGTATCCTGGAGGACCATGTTGTTGAGGGGGCCAAGGATAATTTTGTTGAGGTGGG
TAAGGATAGCTCTGGCTATCACTGCTATAGGATGGGTAAGGATGATATG
>TeaL_192285
GCTAATCGTCCAGCCAAGTGCAACATGTTGTTCCCATTTTTGTCCCCCATGAACATCATA
GCTTGTTTATGCCCACTCATTTGATAGATGAGGTTGAAAACATTTTCACAACGATATAAA
ACTGCCAGTCCAAATATGTTATAATGATCTTTGTCCAAATACCAGATTGCTTGAGGAAAT
GATTGAACAACCTCTTCAACAACCTCATGAATCCCATACCTTGTAGCTACAAGGATTACA
TCCTTGCAAATTAATTCAAAAACCTTTAAGTCATTTGAAGATCTAATTTTCTCACACAAG
GATTTGACCAGTTGAATTGCTTGAAGATGTATCAATTTTTGCTTTTGGACATGTTTTGTG
GGAGGCACTAATAATTCAAGAACTTTCCAAAGCATAGCCTGCAATTTTCGGCTCACAGAA
TTGGGGAAGTTTGCCCCCAAAATTCGAGCCCAGCTGTGTTTCTGTGTAATAACTTGAGAG
CAGTTAACCGAATTTTCAATGTCACTTCTATTGTGGTCTTGATCAGCATAGTTTTCCAAC
TTCACAGGAACATAAGAATAGATTAATCGTTGCCAACGATTCAGGCGAATACCACTTGGG
AATGCTGACGCCTTTCTAGCCATAGCGTTCAAGGCGTATGAACCATCGTTTAGTATTGAC
GTAGCTAATTCGGGATGGCGACCAACCAAATTCAAAGCTATATCATAAAATTCGGAATCT
ATTACTTGAAAGAGAAGCAGAGCACCAGAAGGGTATGCCAATGGCTTGGACACTGGATCA
TCCTCCTTTGTGACACTCAATAAATACAAAAGGGTGTCCTTATGTCCATTATTAGCTGCA
CAGTGAAGCGGTAACGAATTCTGATCGGTGCGAATATATAACGAGGCAGGGTGTTTGTCC
ACCAGGATAACCGCAGCCTTGGTGTTTCCATACAGTGCAGCACTGTTAAGGGCAGTGCAA
CCGGAAGAGTTACGCAGTGCCAGCGCCTCTGGCGGCATCAAATCCACCAACTTCTTCACA
AATTCGATTGACCTTCCACTCATAATTGCTATGTGGAGTGCGGTGTCCCTGGAATTAGTG
ATATTGGCAGTGAGTGCAGATTCATCTTCGTCGATGCATCGTTTGGCGGAATCCCAGTCT
CCCCCGAGTGCAGCATTAAGGAGTGGTATGTATCTCCAGTAGTCCTCATCCTTGTTCTCT
CCTTGTTTTGGTTCTGTTCTTTCTCTTTGTCCTTGTCCTTCTGCTTTTTCTTGTTCTCCT
TCTCCTCCTCCAGCTTGTTTTCCTTCTTCTCCTCCTACTTTTTCTCCTTCTTCTTCTACT
TTTTCTTGTTCTTCTCCTTTTACTTCGATTCCTCCTCCTCCTCTTCCTCCTCTTCCTACT
TCTGC
>TeaL_192286
GCATCCTTTACGATCTAATGTACTTTCTGTACAAGTCAAGTAATGTCTATGGCCTTTTTC
ATTTAGATCCATTGCCAAAATCCCACTCTTTTCTTGATTTTAGTTCATTATTTTTCATGT
TTTTCTTATTCCCTCACAAGGAAAGCAGCAAGGAATTAAATAGAGAAAATGTTAGAATTG
CTTTGGATCACTAAACAAGTGTCCACATTTCAGAACATATATTCCCAAATATAGATAGCC
AGAATATCACTATTCCTGGTAACTATAGTTACAACAATCACCTTTTTCATCCCCTGAACA
CTTCAGCTCAATATCTAGTGAAAAGACAAAACTTCATAACAGAACACAGAGTAGAAGTGT
ACTCCATAACTTTTCTCCCTCTTTGTTTCTTCTTATTTTTTTTTATTATTATTCTCCTTC
TTCCTCTTCTGTGCTCTTCCTTACTATTCTACACAATGTACTAGAAAAAAGCTAACACCC
TCACGATTTATGAATTCGAATGCACATTCCAAAACAAAGTAAACTTCCGTTCTAAAACAA
TGGATTCAACGATCCAAAACTATCTCAATTTTCTCCCTCCCTATGTTAAATTCTCCTTAA
TAAGAAGGAAAAAAATCAAATATAATGAACTAAAATCTAAATAGAGGGGAGTTTTTAATT
GACTAAGTGTAAAATAATGGTTCATAATGCTCAGGATTGTGTTGTTAAAAGATTAATTTG
AAGAAAAATATACTATAATATATTACATGTCAAATTAAGAAGTCCACCACATTCACGGTG
CCAATCACAGT
>TeaL_192287
CAGCACGCCATCAAAACGGTCAGCTAAGGTACCATTGTTTTCTTGCTAACAATACAAGTA
GATCTGTATAATTAGTGTTATAATAGTTGAAGGATGTGGGTTCTTGTTTTACGTGTTCAC
CTCTTGTTAAGGTTGGGTATCAATAAGGACATGGGGTTTAGTTTGCGATCTGATGGTCTA
TGAATTTGGTGAATTGCAGTTGTGGAAAATGCCCATTAAAAGATTCGCAATTGTTGTATG
GTTCCCTGAAAATTTATGTCATTGCATTATTTTGGTTCTCTAATTTTCTGTCCATGTTGG
ACTGTTTGAAACAATAGAGCAAGCTGGGTGCTGCTATTATCTGGGGGCTACGTAATCATG
AAATTGATGATGACGACTTGCATCTTCTGCTTTTCTGGTTTCTTTTTGTGCGCCACACCT
TTTAGCAGCATTTATGGATCTTTCCGGAAGCAAATCATATATATTTTTTAGGAATCTTTC
TCCTTGAAATTGAGAAAGGCAAAATAAAACAAAACAAACTCATTAAAAAAAAGATTGAGG
TATGCAATTTTGTATCATAGTTTGACCTTTTTTTTTTTTGGGTGCAACTTGCTTCATGTC
TTTTGTTGTCATTCCTCTATCTTTGGTGTATTTTGCAGAGTCGAAAAAGGATTGAGAATG
CATCTAAAGAGACGGAGAATAT
>TeaL_192288
TCTGTTATAGACTTGTGATGTCACAGAATAGTCCGGAAGAAAGTATTCTCCAATGCTTCT
CTTGGATTAGAATGGGTGGGATTCAGGATGAAAATAGTCGATTTGGAAATCTCTTAAGAG
ATGGTCGAGCAAGCAGCAGCCAGGCAGAGGTAGCTGACAGCTGCAATCGAGCATCTTTAC
CAGCAAGTGAAAGAAGGACCAACGACGATGAAAGAGGAGTAGGAGTAGGACGGAATCGAA
TGATTACGAGATAGACAATGAGACAAAGCCAAGAGGGGAGAGCACTTAGACAATTCACTT
TGAGTACAGGGAAGTCTGCTGGTAGGAATTCCTCAGGGCGTATTACGGTTTTTCACCGAG
GGGGTGGATCGAAGCGATTGCAGCGAAGAATTGATCTGAAACGAAGCACTTCGTCTATGG
GCATTGTAGAAAGGATAGAATATGACCCTAATCGTTCTTCTCGAATCGCTCCAGTACGAT
GGATCGAGGCTCGAATCGCTCTAGTACGATGGATCGAGGGGGTGCAGCTAGGCCGCCAGA
GGAAATGCAACACGATAGAAGAGTTCGCTCCACCGCGTAAGATCCTCGAACCTACCACGA
CCACCATCCGCGGTCCATTTTCGTTCTCTTCCCTGCCCGGGAAGGTGGATCAAAGAAAGG
TAGCTTCCTTCTCTCCTGGACTGATGGCGGCTTATGTAGTGGTCGGCCTTCCCACCAGAA
TGCCTCCTTGGTCGAAGGGCCCCTTTACTAGTAAGGGCGCAGGAAGCAAAAAAACTTGCG
CGAAGGACGTTTTCTTCTCTGCCCTCTCCTCTCCAAAGGCCAAGGGAGAGACTGCACCCC
TTTCCTTCGGTAGCTCTTTTGGTTTCCCAAGGATA
>TeaL_192289
ATCACATGTTTGGCAATAAAAGTTTGAGGATTAAAAGATGAACTTCCAATATCACATGTT
TGGCAATAAAAGTTTGAGGGAGGCATTTATAGAGTAGCTCCCATCTTATCTCTTCATTTA
TTTCCAATGTAAGATTATTTACTTCCAATCTAAACAAAAAATATATGAAATTGAACTGCA
ACATAAGGTCGGTATCCGTTCCTCAACCAAAAAGCTAAATTTTTCCTCAACCTTAACCAA
ACCGAACCAATTGTGCTATTACCTTCAAGACAAAATTGTGGTTTCTTATCACAACCATTA
AAAATTCCTACCTCAAACACATGCC
>TeaL_192290
GTCAAATTACAAGGCAAAAGATATAATTAACCCTTATTTATAGGTAATTCACCTTACCCA
ACAAAACAAGCTCATTACACCTAATTTTTGAAGAAAAAAAAATTATTATAATTTTACCAC
TTTCTAAAATTACCAAAAAAATTCTCAAAACCCTAACCCTAATTTCTCAGTACACCCATC
TTTTTCCATCATCTTCAATGGCCACTATCATTGCAACAGTTCGGCAAACCGCCTTCCCAT
CCCTAGCGAGCTTCTTTACCATTTTTTCGCCACCTCCGGTGCCAAACCTCACTAGTAATT
CAACCCATTTCTCCCTCCACATTCACTCATTGCCGCCCCATCTCCCATCGCCACTTGTAG
TCAAAACCTGTTTCATCGCGACCTAGCCCCCTTCTCCCAACAATGATTTACACCATTGCC
CCTCGTTGCCCCTTTCTATTCCCGTTGCTTGTCGCTATCACCCCTTGCACTCTCCTTCTA
TCAAACTTCTCAACCTCGCACCCCTTTAACATCACGAAAGCATGCGCACGCGCAAGAGAG
AGAGAGAGAGAGAGAGAGAGAGAGAATTGGAAAGAAGATGAGGAGGAGGGGGGCGAGGAG
GGTTTCTCTAGTCGGATGTAGTGGAAAAAATGGTCGTTGGTGGGCAAAGGGCTGGAGATT
AGCTGCTGGAGGCCACGACAGTGGTGCTGGAGGCGGTGGTTGGAGTGTGCGCTAGGGTTT
GGGTTTGTGAAGATAAAGGTAGGTTTGGTATTATTGAAAGTGTAATGAGAATAAATTAAA
ATTAGATAAAGA
>TeaL_192291
GTGGGCATGTGTTACAAAGTAATGGACAACAATGGTATTTTATAGAGGGCACAATTACAA
AATTGGGTAATATTCATTTTTTTCTTGGTCGGTGTTGAAGCTAAGGAAATGGAAAGATTT
TGGGGATCAACGTTCAATCTGTGAACATCGGATTTTTCATAATGGCAGTTTGAGTGTCAC
GTTTACCTCCCCGAAAATGAAAGGTGCAAACCCTAGATGTGGGAAACCTTAAAACATTAG
TCGTGTTTACGATTTGCGAAGCATAAAGGGTGAATAAAATGGTGCTTGGCGAGCAGCATT
GGCAATACCCTATTTTGGTGCGAAAACATTGCATCGAAGTGTGAAGTGTGTAGTGTTGGG
ACATCGTAACATGATGAAAAATTAATTAGGTATCTATTTTGTTATGTTGTTTGATTTCTA
AGATTGTAGTGTTGTGTGCTATCCTTTTTCGGTATGCGTATGGTGACTATTGTTTTGGTG
CGTAATGGTTTCTCACG
>TeaL_192292
ATCTACCTTAGCTTCTCTCTGTTTCCTTCTACATATACATTTATATATCTGTTCCCAAGT
TTGTACACTCTCACAGACCCAATATGAAAACATACATAGACATAGAGAGCCTCTGGGTTT
TCACTCTTGCTTCCAAATGCAAAGCCTTCACTTCCCTAAACTTTCTATGCTGTCTCGTCA
TAACTGGCTTAGCATGGCTAGTCTTGAGCTTGGTTTACTGGGCTTACCCGGGTGGACCCG
CTTGGGGCAAGTACAGGTTGAAGAAAGGCTTTAACTTGATGTTCCCGGGTAAATCCATAC
CCGGCCCTAGAGGTCTTCCTGTGATTGGAAGCATGAACCTCATGGCGGGTCTCGCGCACC
ACCGGATCGCAGCCGCGGCTGAGAAAAGCCACGCCAAGCGGCTCATGGCTTTCAGCCTCG
GCGAGACAAGAGTTATTGTTGCGTGTAATCATGACGTAGCGAAAGAGATTCTGAACAGCT
CGGTTTTCGCTGATCGTCCGGTGAAAGAGTCTGCGTACCGTCTGATGTTCGACAGAGCTA
TCGGGTTCGCTCCCTACGGGGTTTACTGGCGGACACTTCGGAGAATCTCAGCCACTCATC
TCTTTTGTCCAAAGCAAATCAAAGCATCCGAGGGACAGAGGTTCGAGATCGCTGATCAGA
TGGTGGCAATGTTTGGTGCTCACACAGGAAACATTCGTGTTCGCGACACACTCAAACGAG
CCTCCCTCAACAACATGATGTGTTCGGTGTTCGGACGCAAATACGGGCTCGGTTGCCACA
ACCCGGAAAGTGAGGAGCTAAGGAAGATAGTTGACGATGGGTACGAGCTTCTGGGTACAC
TCAACTGGTCCGATCACCTCCCTTGCTTAGCTGAATTCGACCCTCAAAAAATCCGGTTCA
GGTGCTCTGAACTCGTTCCGAAAGTGAACCGGTTCGTGAGCCGAATCATTGCAGAGCACC
GAGCTCGACTCGGCCAAATTGTAAACCGTGATTTTGTCGACGTTTTGCTCTCTTTGAGGT
TTTGATCGAGTGGATATTAGCAAGGATGGTCCTTCATCCTGATGTTCAATCAAGGATCCA
CGATGAGCTAGACAGAGTCGTCGGACGATCACGTGCGCTCACAGAGACTGATCTAACGGA
CATGGTCTATCTACCGGCTGTGATTAAGGAAGTTTTAAGGTTACACCCGCCGGGACCACT
TTTATCATGGTCACGGCTATCGATCACAGACACTACCGTTGATGGCCACCACGTGCCAGT
GGGGACCACTGCAATGGTGAACATGTGGGCCATCATGCGGGACCCGGATGTGTGGTCCGA
CCCACTTGCATTCAAGCCCGAGAGGTTTATCAACGTGGACGCTGAGATGGAGTTTTCGGT
GATGGGCTCGGATCTAAGGCTCGCACCGTTCGGGTCGGGTAGGCGGACCTGCCCGGGTAA
GACCCTGGGCTTGACCACGGTCAGCTTTTGGGTGGCCTCGCTTTTGCACGAGTTTGAATT
GTGGCCATCGGATCAGATGACTAGAGTTGACTTGTCGGAGGAGCTCAGGCTATCTTGTGA
GATGGCAAACCCTCTCACCGTTAAAGTGCGCCCTAGGCGTACACCAGTTTTGTTATTGAC
CTAGGTACGTTAATGTTAAAAAGTTCAAATAAAAAAAAAAAAAAAAGTTGAAAAATAATC
TACTCAAAAAAATTATTCAGAATTTAAAACATATGTTGTAACCCAGAATAAATATGGTTT
ATAAAATTTTAAATTCTGAATTTTTTAAAAATAGTTTTCCTGAATATATAAAAAAAAAAA
ATCAATAAAAAAGTTGTCTAATAGGTATAATCTACCCAATCAAATAGTCATGTTGCGCTT
GATAATAAGGATACATGACCATTTTGTACAGTGTTTTTAAAACG
>TeaL_192293
CGAAAAATTAAATGATATCATCCTCTTCTAATGTTACACAATAACAAACTCAACAAATAC
ACAAAGCCTTCTCTACGGACAGACCTAGAATGTTTATTTGCTAAATGCATGTGGAGATTT
AACAAGACTACAATCAAGACAGAAAATTCAGTATAATTAGAAATATGTTGATTATTTGGT
GAGGTTAGAGTCAAACAATCACAAACAGGGTAGATTTTCCATCGACAACAGAAAGTTGCA
TGTTGAATAAATAGAAGCTGCAGCTGCCCCGATAGCTAATTCTCTTTCCGAGTTTTCCAC
TTCCTCTAATCTGGAGTCATTTTCTAGTGTTCCCAACCATTGTGAACCATGTGATGCATT
AGACTGGAAAAGTTGAAGGCCCCTTTCACAGTGGAGCTGCATCTCTTTTACTTGGTTCAA
CCAACTTTCCAGTTGTTTCTCTTCTTCAGAAAGGGCTTTATCCATTTGATCAAACAGAGC
ACTCCACCTAGCACGATGCAAATCGGCATTGGCATTGCCAGCACATCCAACAGCATAATT
TTTCATAGCATACGGATTGTTCTCTTGATTACTTGAGAATTCTTGTGACATTAGTATAGG
CAATTCTGTATGAATCACAGCTCGAACTCTCTTCTTACTGCATAGCAATGCTGCAAGTCG
CCCTTTAATGTCTTGATAAAGAAGTTCCAACCATCGTGAAGCTACATTAGCAGCTTTAAC
AGAAAGAGAAGAAACACTGGTTAGGTTTGCTGATTCATTAGACAAATAACTAATATCCTC
CGATGCCCAAGTTGTAGATGATGACAACTTCAGCGCAAATGTATCATCCTCACTGTCTTG
ATTTGGAGGTGACAGACATGTCATTTTACCATAATTCCCTTTCCCTAACCTGCTTGAGTC
ACCATCTCCTCCTGTTAGGTCTGAATTGAAGTTAACTGATCCACTCAACAACATTGGGCG
ACCTCTTTTCTGATGACTCCCCGATAAACTAGTCAAGGACCCATCTTGATTAATTCCTAA
GCCATTTGAATTTTCCAAGTCCTTTGTATCAGTAATTTCTTTAGTACCACTCTTCATTGG
GATAGCTTGTTTGCATCCAGCATGACGATTTTCACGTTTTTCAGACCTTACTAGGGATTC
AATTATTGAAAGAACCTGTTTACTGTTTCTCACGTGGTTTATAATCCCAGGGTTCAACTC
ATTTAGCAGTCCACTTGGAGCAGCAATTTTTGCAAACCGATCAACTTGTTCTCTCTTCGC
CAGCTCCATTTTTTTCTTGGGCCCGTCACTTTTGCTTTTCCTCCCACGTGGCTTTGGCAC
TGGTACGCCTCCATGAGAAGATGAAAGGAAACCATTTTGCTTCATCGCTTTCCAAACTCT
CATTGGAT
>TeaL_192294
GCCCCGGACTGATTTGGTTTGGTGATCGGTGAGAGTATCATTTTCTCATGATTGATAATT
CTCTCTCTAAAACCCTTTCGCATGAGACTCCTAAACTTCTGTTCCCTCTGAGTGATATAT
ACATACACAACACAACTATATATATATATTCTGTGCGTTGGGGTCTCAATGGCTTCATTA
TCATCATCAGTGGTCAGAGCTCATAATTCGAAGCACATTCTCTCATTCATCGCACCTACC
TACTCTTTCTGTCGAGGTTTGAGTTCGACTCACTTGCACTTGCTTCGCGGAAATGCAAGT
GCTTCTCAATTCGCTCCGTGGTGGCGATCCATGGCCACTTTCACTCGAACAAAGCCTCAT
GTTAATGTGGGAACAATTGGGCATGTTGATCATGGAAAAACTACACTGACTGCTGCAATT
ACAAAGGTGCTAGCAGAAGAAGGCAAAGCTAAGGCTGTTGCCTTTGATGAGATTGATAAG
GCTCCTGAAGAGAAGAAGAGGGGAATTACTATTGCTACGGCCCATGTGGAGTACGAAACT
ACTAAGCGGCACTATGCTCATGTTGACTGCCCAGGACATGCAGACTATGTTAAAAACATG
ATTACTGGAGCTGCCCAAATGGATGGGGGCATCCTGGTGGTATCTGCTCCAGATGGACCC
ATGCCACAGACAAAGGAACATATTTTGCTTGCCCGCCAGGTTGGTGTACCATCTTTGGTA
TGCTTTCTTAATAAAGTCGATGCTGTTGATGATTCAGAGCTACTAGAACTTGTTGAGATG
GAACTCCGTGAGCTGCTCAACTTCTACAAATTTCCTGGAGATGAAATCCCAATTGTTCGG
GGTTCAGCCTTGTCTGCCCTACAGGGGACAAATGATGAACTTGGGAAAAAGGCTATTTTA
AAACTAATGGATGCTGTGGATGAATATATAACTGATCCTGTACGCCAGCTTGATAAGCCG
TTCTTAATGCCAGTTGAAGATGTTTTTTCAATTCAGGGACGTGGGACTGTTGTTACTGGT
CGTATTGAACAGGGTACCATCAAAGTTGGTGAGGATATTGAAATTTTGGGATTGATGCAG
GGTGGGCCCTTGAAGACTACAGTCACTGGTGTAGAGATGTTTAAGAAAAGTTTGGATCAT
GGACAGGCTGGTGATAATGTGGGCCTTCTTTTGCGTGGCTTAAAGCGTGATGAGGTACAA
CGAGGACAGGTAGTAGCAAAACCTGGAACCCTAAAAACTTATAAGCGTTTTGAGGCAGAG
ATTTATGTTCTCACGAAAGATGAAGGTGGCCGCCATACTGCGTTTTTCTCAAATTATATG
CCTCAATTCTACATGAGGACTGCAGATATTACAGGGAAGGTGGAATTGCCTGAAAATGTT
AAGATGGTGATGCCTGGTGACAATGTGACTGCAGTTTTTGAGCTGATTTCACCTGTTCCT
GTTGAAGCAGGACAAAGATTTGCTTTGAGAGAAGGAGGTAGGACGGTTGGTGCAGGAGTT
GTCTCAAAAGTAATTGACTAAAATACTGCAACTGGTCCTGAACAATAAAATTCATGCCTA
CTCATTTGCAGAAAGATGTTTAACAGATGTCAGGCTACTCTTCATAGAGATGAGTGCAAT
TTCTGGTGATTAGTGATGTTTACTTTAGTCACTGTTAGTGAGGTAAATAAGTTGGATTTT
GATTTATATGGATTGTATGGAGAAATTTTTTTATTTCCTTCTTTCTGTTTATAATGCAAA
ATTGCTTAAGGTGGTTTTGGGCTCTTCAGAAATGTTTCTCTCTTCATTTTCGGATGAATT
AAATTCTATGAAATCT
>TeaL_192295
AAGAAGGCAGTCATTGGCTTCGTCGGTGGCTCCGACCTTCCCAAGCAGATTGAGCAGCTC
GGAGTCAATGGCGCGAACGTCATCGACGACTTCGACTACTGCTTCGCTGAGAATGGCCTG
ACTGCGTACAAGCTTGGCAAGCAGCTCGCTTCCGCCAGCTTCATCAAGCATGTCGGCGAA
GAGCGATACAAGGAGATGGTCAAGTTCATCCTGCACTACGTGGCCGACCTGGATATCCCC
GTCAAGCGAGGTACTTTCATCGAGTCCCGCAACGGTATGATCAACGTCTCCCCAATCGGC
AGGAACGCCAGCATACAGGAGCGAAACGAGTTCGAGGCATATGACAAGCAGCATAATGTC
CGAAGCAAATTTGTCGAGCTACTGAAGGAGAAGTTCGCATCCTACGACTTGACCTACAGC
ATTGGTGGGCAGATCTCCTTCGACGTGTTCCCTCGCGGCTGGGACAAGACCTACGCTCTC
CGTCACGTCGAAAACGAAGGCTTCAAGGAGATTCACTTCTTCGGAGACAAGACGTACAAG
GGAGGAAACGATTACGAGATCTACGAGGACAGC
>TeaL_192296
GGCCTGCTGCTCTCCAAGTTTTCTTCTTATCCTTTGCTTAACGATATTCTAGAAAAATGT
GTAGACTATTGTCTTCTAATATGGTTGTCTATTGTGAGGAAGTATATAATATAAACTTAT
TTGTTTCGTCAAATTCTTTTTGCACCAAGTGTTAAGACACATGAACCACCACTACAACCC
ATATCTAGGGATATCTTGAGCATTATGATTATCAAAAATACTTATGATCACTAAAACATG
AGCGAAAATATAAAAGGTAAGGAGTTGGTCCTCGAATCCTACTCTAGCTTCTGAGCGTAG
CGAGGAGGCTCCTTGTGTCCTGCATCGGCTGGTAGTTGTATGGAGGGTTCATCAGTTGTC
ACCATGAAGAGGAACATTATGCAAGTTGGGCTCAAAGCATTCGATGTGGTTGTTGACGGG
GTTGATCGCAAGAAGATGTGGGTCGCAAAAAAGGGTAGATCTCTGCAAAGATCCCTGATG
TTGGGATTTGAAGTTCCTTTGTTGGCTCAAAAGAAGCTTCTTAATTCCTGAAGAGAGGTC
TTTCGGGCAGTCTCAACCTCTCGGAGGGCGCATAGGCTTTTGGAGGTCTAGAGACTGGTG
AATAGGAGTGGTTGCTCCTTGAGGTTAGGATTTTTGGGGCAAATCAGTGGCAGGTTGTCA
CACCCCAATTTCAGATTAGAAATCTAAGGCATGATGGTTAAGGGTTTAAGGCTAGTTAAG
ATTATTAAGTTAAAATAGTGAGATCTTCTATTGTAAGTTCATATTAGATGTAGACTGATT
CAAAAGAGTAGGGTGATTGATGTATGTTTTAAAGCCTAATTTAGTGTTCAAGGGTTCAAC
AACAAAAATGGAAACGAATAGCAAAGCAAATGATTTAGATTTCAATAACAAGACTTGCTT
CATATGTGTGTGTG
>TeaL_192297
GACTAAGCACCTTGCGAGTAGTACTACAAGGTAGCACATTACTGCTACAAGGTGGGACAG
TACTACTAGAAGGTGACACATTACTCGCACAACGAGATTCATCTTTTCTTACTCTTTCCT
TGATTTCTCTCAACCCAAGTTGAATGGCTTTGTGTTTACCATCATCGTTGGAAGCAATTT
CTATAATTTCATCCAATGTCTTGTGGTAGTTCTCATGTACCTTTGCATTGAGGGCAGCCC
CGGATTTCGTGTATGTTGTTGGAATACATGTGTACCCTCTTTCCAAATCTTTTCTCCATC
TCGACATAATGTACTTATTAGGAACCTCATATATGCTCCTCTCAATGAGCACACTAAGGG
AATGGGCACACACGATCCCCCTAAACTCAAACCACCGACACACACATTGCATTTCAAATT
CAGTTGAATTAAAGTAAACAAGAAATTCAACTTTCTTCATTTTCTCACCCACAAGCACAG
CTTCCTTGACATGATTGGTACAAATGGATCCCTCCTCCTTCACAAGATTCGCATGACAAT
ACAGTAGTCACTTCAATTCTACTTGAACTTCTTTAAATTTCGCATTTGTGTAGGCTGCAC
GAAATTGCTTCTCAAACTCATACACCGTTAAACAATCATACAATCTGTCTCGAGATTTGA
AGTCTGCTTTGGTCTCCTTCTCCACCTTACTTCTCAATGCATTGTCGTACTGTTCAACAA
ATTGCTTTAAAGTAGTCTTTGAGTTGACATAGCCATCAAAAAACGCATTCATGCTCTCAC
TTCGCTGTGTAGTTGACATGCCAGCCCAAAATATATCTTTCACATAGGCAGGAATCCACC
TACGTCGCTCAGCATATAATACTCCCAACCACTCGTTGTCATGGAGGCTAAACTTTTCAA
TCATCGTTTGCCATTCCCATCAAATTCATCTTTTCTGAAAGAATCATAGACTGCACTTTG
TAAAGCGAATTTGATGGCTTCATATTGGGAATATCCTCTCAATTTCTCGGGAATTTTCTT
CATTACATGCCATAAACACCAACGATGTCAAGCCTCTGGGAAGACAATCTGTATGGCATT
TTGCATGGCTCTGCACTGGTCAGTTATAATAGCATTTGGAGGAGTGGCTGACATACAATT
CAACCATTCTTTGAATAGCCAAACAAAAGTGTCCGTGTTCTCATTAGATAAT
>TeaL_192298
CTCTTCGTAAAAAATCAACATAATTAAATGCGTCCACAAAACAAATCTATCTCCCTTTGT
TGTACAAGGCTTAAGAAACATAAATCATCACAATTAAACTGCCTACTGGGTAAAAAACCT
TGCCTAATGCATATGTTCATATTTGTTGTTGAAAGTCCTAGCATCCTGTTTGACATTCAT
TTTATTCTCAAAAATGGAAGATGAACCTTCACAACGTGTTCCACTTCCACTCATTGCATC
AAAGAGACAACATTGAACCATGACAAATCCTTGACGTCACGAGAGTCTGGAGTGAGGTCG
TACTCAGATGCATCATCTAGCGGACAATGCTGTGGATGAGGATACACCTCCTATGTTAGA
GGATGCCATCGATGTTGTGGGAGATGCCGATGATGATGCTTCTGCCAATGAGGACATGCT
TACCGGTCCATTTCCTGGATGCCCCGGCAACAAAAACACCTTCTGCTTGAAATGTCGTTT
TTTGTTTACTTGGACAGAAGCAAGCATAGTCATCTGGGTACCCTTAGGTGAGTGACTATC
ATGTCCAGATTGAACAATCTCAAATGCATATGGGTCACGACGGATAGATACATCAATCTT
TTTATGTGCTGGACATCCTCGTGGATTGGGCTTCACATCAGGTTCAATGAGGAAAGTGCT
TTCTGGATTTGCAATCTCTCCTAACTTCTTCAGAATTTCCAACTGCTTGGTGGTATCACA
GTCATTGAAATACTTCACAATCATTTCCAACTCTGGTTCACAAGTCAACTCTAGTACTAT
CTCAAGTGTCCGCCAATGAGAATGGATGCTATAAATTGGTATTGGACGACCTTGTCTGAT
GTAATTGGCAATCTTGTGGGCACAAGGTAATCCATGGGTGTGTCGAATGACACATCCACA
TGCTGAAGAATCAATGCCAGTGAACTCAGCTCGCTTGCTCTCCACCAAGACAATCTCCAA
TGCAATAATAGATATATTACCCCGAAGCTCTCTGAAATGAGATGGTCGGAATTGGTGTTG
TACAACTGTTGAACTCTTCTCAAATGATGCTTTAATATCAGTGTGCTGCAGCTCAAGCAA
GTTGTGTATTTTGGTCCAAGAGCACTCAAAATCCACTTGGCCGGAACAGAGTTGCCTCTT
CAGTTTTGCATGTGCTTTCTCAACCCGGTCCGATGTTACATTCCCGCAGTGCATACAACT
GTCTGTCCATGCCGTCACAAATTTCTCCTTGTATGGATTCAACCAAGTTTGTGTGACATA
ATCAATTGCCTCGGGATATGTACAAAACTCCTTAAGCATTGTGGCAAGGTGTTCATTGTA
TTCACCTTCAATGGAGGAGAGTACTACAAAAGTCCATGAATTATCTCTTGTCTCAAACAT
CTTCTTGCATTTTGTCAATATATTCCTACTAATTTGCCACCAACATAAGAAATGTCTGGA
TGTAGGAAACACCCTATCAATGGCATTCATCAAGGCAAGTTTTTTGTCAGTGACAATCAG
CTCAGGGAGGGCAATGTCATTCATGAGACTACGTAGTGTATTTAATACCCATATGTAGTT
ATCGACATGCTCAAATTGGATATACGCAAAAGCTACAAAGAATGACATGTTTGTAGATGT
CACACCTATGATCTTGAGTAGCGGAAGACCATATCTGTTTGTCTTATGGATGCAATCCAT
GATCA
>TeaL_192299
GTAGTGGAACAATCATGAATTACAGGAATTCTAGAAAATTACTTCGTTGTGTTGAACTTC
TACAACCATTACATATTTCAATTATGTGAAACCAAAATAATTTGCGAACATATTATAGAA
ATCTAGCAGTTCTCTTGTACTTTGGACTACCATTTTACATTTATTAATTCAAACTCGAAG
ATGGGAGAGATGGAATATGAGTATGAGAGCTTGATGAACATTGTTTGGCCCATTTATTAA
CTTAAGCTTTGGGCACTGTCTAGCATGCTATTAGAGGTTCTGAGTACAGGTCTATTTGTT
TGTTTGTGTGGAGTCTCGATATTTGCTTATGTTCCCCCATTCTATGTTTTGCAAGCTATT
TTTTTTTGTCTATTTAACTGTCCATGTGCGAGAAGGATTCACACATGAGGGAGGGTTTGA
GAGGCAACAGAGTATATGAGAGCCTGACAAATATTATTCTTGCACATTCCCTAATATATT
AAAGCTTTAGGAGCCTGTGTACAGATATTGAGTCCTTTGTGGTTTTGGTTGCATTTTAAT
GCATATTCTTATTAAATGACCTTATTTCTAGTTAACGTAGATAATGTCTTATAAAACACT
TCCAACTTCGATGTGCACAGCTACTTGAAATTCATTGGCCTAATTCACACTAGAAATGCC
ATACTTTTTGTCATTCTATCTAATCCTCTTGGTGTTGACTTCAATTTAATAGAAAAATTC
ATGGATTGCGAAGGCTAAGGAAATGAAGTATCATTTCTTCTGCACATCATTGTTAGCTTT
TTTAGTGTTTTTAAGTTTTTAAAACGTATCATTGTTAGTTAATTCTGTATAAATGTTGGT
TTGAAATAATGTCATCTATATATAGAATTAAGCCCAGATGGTAATGAGTCTCAATATTAA
CTTCCAAGTATACAAAATAATCTGAGTCACGTGCATGATATATATATATATATATAGGCA
GGGATAATTGAGGAGACTG
>TeaL_192300
ATTAAGGGTTCTCCTCACCCAAGGTACATATCAATTTTCACTTCATTAGATGCAACTAGT
TTGCCAGCAATGCTTACAGTTTCCATTGATGCTTGTGATATTTTCTCAAACGAATTTCCA
TTTATAATTGTGATTTGTTTTGGCAAGAAAACACACTCGCACACACACAACTCTATAATA
TTCTTGCTTATTTCAAGTTGATATTATGGGGTGAGTGTTCAGGTACAAACTCATGCCATA
ATTGCTTTTGGGGTGTACTAGTTTTCATTTGAAACAATGTGGAAGTAGGCTCTATAAATA
CTATTTGGATCAAATTGGTATGTTGTGGCTTAGGCATTTAACAAAGTAGCCATTAGTGTT
ATTTATGGAATGGTTCCTTTGATTGCTGACAAGTTGGAGTTAGAAACTTTGCAACCGTCA
TTAAAATTTCGATTTGTAATATTTCCAATTTTTGCTTCTCTTTTATTGGGTGCCAAGTTG
AGAGTGAAGATGTGTTTATGCAAACTTCCAAGACTACCTTATCTTTGATTTGTTTGTGCC
ATCAATTCTTGACTGTTATGTTGATGATCCATATGCTTACATTCATGAAAAAAAATACAC
AAATGATCCATATGCCTACATACCTACATGTGTACTTTGTATCTTATACAATTATTGCAT
TTGTGAATTTCTGATTTAAAATTTTGAGGTTCTTAATTAAGAAGTCCTTATTGTTAATGT
GTAGGGGATACTATAAGTGTAGCAGCATGCGAGGTTGCCCGGCAAGGAAGCACGTGGAAA
GGTGCTTGGAAGACCCTTCGATGCTTA
>TeaL_192301
TAAATTTAAAAAAAAAGTGCCTAAAATTTAAAATGTGTAAATTATATTCATTTTGGGTGT
GACTCATGATACACCAAGTTGAAATATATACTATATTTTGATTTCTAGGCAATTTTTCTG
AGGTTTATTTATTCTTTTTTTTTTTTTGGTTTTGGATTAGTAGCATCGTTGGTAGCCCCC
CAAAAAAAAAATTTAAAAAGAAAAAAAAAAAAAGAAGTATCCAAAATTAAAATATGCGGA
TCTGATTCACTTTGGAGATAACCCACATCACAAGAAGTTTAACATTACATTTTTTTATTT
TATTTTTTAGTACGTAACATTTTGTTCTATCAACATAGTAGCAGTAGAGAATAATCCTTG
GAGCTTGACCTTGTCCCTCTATGCAAAATTTACTTGGAAGACTATTAATAATATGTATGA
AATAGCTGAGATATATTTGGATTGTTT
>TeaL_192302
TTTTTGTAAATGGATTCGGATTTTCAGATTGGATTCTAGTCGGATACAGATTAAATCCGA
TCCATTGACAATTAAAGCTCATCAAATAAACTAATGAAGTTCAAATGTCATCTTCTTTGA
AAAAGGGAGGAAAATAAAAAAAAAGAAAAGGAAAAAGATAAGTGTTCGAAAAAGAGTGCA
TCTGCTCTCTACAGAGTCACCACAGCATGGACAAAAGGGAGTAGAACCACTCTTTGGTGG
GGCTTGATATAGGAACCAAATGAAAATTTTAAATTAAATTAAATGACTAGATTTTAATCC
TAAGGATTCAACCACATTTTCACTTTTGCCATTTTTCATTTTTCACATTCCATCTGTCTT
ATGTGGAATACACAAATAAAACGAGGACCATGC
>TeaL_192303
AATTCTTCCCAAATCCCAAATCAAAAAAAACTCCCCCAAAAAATACTCACCCAAACAAAC
CAAAAAAATTTCTAAACTCTCTTCCCAAATTTTTTTTCAAAAACAACTCTCCCAAAAACA
AACCAAACAAGCCCAATGAATTTCATAGCTTTTATGGTTTGCATCAAGTCGCATCTAAAG
AACATCTCTGGTATCAATGATTTACTAATATTTTCGACTTCAAACCCAGATTCAATTAGG
CACACAAAGACATTGATGGTTGATCGGGATTTAAGAGTCAAATTTCAGTTATAGTTGAGA
ATTTCCTGTAATTTTTTTTCCCATAAAATCAGCTAAGAATCTATTTTC
>TeaL_192304
ATTAAGCCAATAAAGATAAAAAGCATTGGAAAGCAAAAACAAAACAAACAAAGAGAGAGA
GAGGGGGGAGAACAATTCAATTTCAAACTATTCATTTCTAGGGTTATTGAGAGATGGGTG
TACACATCATTTTCTCCCACCAACTATATAGTTCCATGTGCTAAGCCTACAAGATTTCCT
CATCCCATTTACGGGGTTTTGGAGATTGCACCACCAAAAGCCCATTTAGTGCATAACCAA
CTTCCCATCTTGGTTATTATGATTGTGTCTTGCTTTTTGAAGTTAAAAACCTTAAAAAGT
CTTTGTGAACCAACAATAACGCAGCTATTGTTAGCAACATTGATGCTTTTTGTGGGTGGT
TTTTCTTTTAGTGGAGAGCAGCCCAGTATGTATGTATATAATGCCATTTAAATTGGGTAT
AGTGGGCACCAATGACATCTTGTAGAAGTGACTTTTCTATGTGGAGGATAGGAATAAAAG
ATATTGAAATGGTCTACTTTTCAACATAAAAG
>TeaL_192305
TCTCATTTCCTATGTACTAGAGTTAACTGAAAGGTAAACAATATAGACTATTTATATGAG
ACTTGGAATACATCATCTCTGGTTGAGCTCTGTACTCAAGCTCTCTACTGTCTCCCCCTA
TCTTGGCTGCACTGCTCCATCTCTTCTCAATCATCCCTTTTGCCTTCGGTGCTGATGTGT
TTTGCTACTATCTGGTAAACCTCTGACCTTTGGTCAACCAACCCTTCCACAGAAAGTACG
GTATAAAATAGAGGGCTCTGCAATAAAATATGAAGGCAACAATCTTATATATAGCTTATT
TACATGACATTAGATAGGAAACTGATATTGACAAGTGGTACTAGAAGTTCTGGGATATTT
TGTTAGACAAAACAAGTGCAGATGAATGAAGTGATGTTGCATTAGTAATCTGAGGCATGG
TATTAAGGTGCATTCATTCTGTTTCGATGTATCTAAGTTGTGGGTGGTGAGCTGGGGATA
CCAGGACTGTTACCAGAAACAAAAATTAATCCATTTTGTTGCATTTTTAGTTTTTAATCT
GAAAGGAGTAACAGAACACAAGTAGATATGTTGTGTATTAAAATTTTGTGGTCATTGTAA
GCTGCTGCTGATTTCTCTCTTTCTTTCTTACAGCTCTGCATTTGGAGCTCAGAT
>TeaL_192306
GGACAGTCTAAATGATGGAATTTGCTCAAAATTCTGCTGGGGTCCATGGCAAAGTGATGA
ATCTTGTTCAGAATGAGGTTTCCCATCAACCTACCAAACTTCACATGATTCTTTGATTCC
AACTAGTGCCTTTTGTCTTGTTCGGCCACATGTCAATCCATTTGGTCCAAGAATTTTGCA
TAACCACACCACAAAAAAATATTACAACTAGAGAAGATAAGAGCATTATAACCACATAAC
AGGTTACTTACTAATCTGACAAATTTTCAGCCAAGGATGTCAAAAACTATGAAATTTTCC
TTCATTGTGAAATTGGCTTCTATGTCATACTTCATGCGAAAATTGAGTTACATAATTAAC
TTCAACAATATAAAGACATATGTTCGATTAACTTAGAAAAATAACCCA
>TeaL_192307
GTTTTTGTTTTTGTGTTTAGATTAATGTACCGTTAAAAAAAAAGGGTTCCACAGTCTCTC
AGGTTGATTTCTGGGTTTCTATACTCCCTCTCCTCCTCTCTCTAAAGTTGGTGGGCTGCG
TTTGTTGTATTCAAGCTTTTAGAGAGAACAAGAGGTTGTCATCGGTGGGTCGCGAGAGTG
TGGAGTGGTGCAGCAGTGGTGAGGCGACTCGCAGGCTGTCTCGGACTGAAGCAGATTGCG
ATAGTGGAGGTTCGGATTTTGGGTATAGAAGAGTGGCTAGAGTTGTGTTGTTGGTTGCAG
GTTGGGGAACCGAACTTTGAAGTCGCAAAAGGGGAAGAGAGACGAGTCGGGCAAGGAGAC
AAAGGAGGGAAGAAAAGTGCTGTGTCTCGGATGGGTTGCGAAGCAATCGGTTGGGCTGTC
GGAAGTTGAGTTCTGATTCTGGTTTGGCTGCTGGGGCTGGGTTCTGTTTG
>TeaL_192308
TTATATATTTATTATATGTCATATTTTTAAATATTATATATTTATTCTATGTCAAATATT
TATTCTCATCAAATTCATCAACCTTTGGGCATGTCATTTAGATTATAAAAAACAAAAAAT
GTGCCCTTGTATCCCCTAGCGTGCCCCAACGTGTCCGCAATATGTCTCAAGTGTTTCCAG
CATGTCTGACATGTGTTCGGAGCATGCCCGTGTCCGACACATGACCTTTAGAGAGGTGTC
CATTTTTCATAATTCTAAACTGAAAGTTGATAATTTATAATAGGTAAAGACCAAAAAAAA
AAAAAGACCATCTCCCAGTCACTCCATAATGAATTAGAAGGCAGGAAAGTCAGTACATGA
ATTTAGTTGAGTTGAGCTGAGCTGGAGCTCATCAAACACCGGACGAGCCGGGCTTGAGCT
CGACTCAACTAATCTTTAGCGACCCAAGGGTAAACAGTCCAAAGCTCGACATGACTTGTC
TCATTTGCAGCCCTAGTCACATATCATGATGCAGTGGCATTCGTAACTCGAGTTGTAGCC
AACAGTATTATAAAATAGTGACGTTCATTTTTCGTGCCAAGACCATGTTAGTGATTTTGG
TTTTGGTTTTGGTGGCAATAATTTGTATTGAAGCTTTGGACTTGCAAGTAGTTTATAAAC
AATGTTGTTTGAAAGGTCAAACCTGTATATCTTGAAGGAATTATGGGACTTTTCATATGG
ATTGGAATGAGTGTACCCTATCCTGGCTTCATTTACAACCATGCTAAAGCAGGTCACTTC
CAATGCAAATTGACCTTTCAAGGGATATTGCTTTTCATGTTGTTGTTGTTGATTATCCGA
TTTATGTTTAATTGTACAGACTGCAAAAGGTGCTATTGTGAATCCAAAACTGACATGACA
TTTTAGTGCACCCTCAAGTTACTACCTTCAAAACAATCAATCTTGTGTGCTACATTTCGC
AGCTATGATGTTTTGGATGAGAGATTCTAAATTTGGGTTTTGTCACTTTTGTTTAAAGAA
GTTGTGCCAAGAAGACACAAACATAAATGGGAAGTTCAGTTTTTGTAACAGATTGGCTTG
GTGTGGCATTTATATATCTATTATCTATCTATATATATTAACTGCTTCCATCATAATGTA
GTATCAGTATATACTTGGGAGGCTAAGTTTTTGACCACCGTTCATGTTGAAAACTAATTG
CAGGGTGTATGATCAAATGCCCGAGCC
>TeaL_192309
ACCATCTTGCAGTGGTGACTGCAACCATGGTTGTTAAAATTAGGATCCTACGTAGGATTG
GTGAGGTCTTGTGGATCAGATCGTAGGATAAGATCCAAGATCGTAAGATTCTATTTTCTA
TTAAAAATAAGATAAAAATACAAATTAGAATGATACATAATAAAAAATAAGGTGAAAAGT
CACAAATCCACCGATACTACTTATGATCATACCTACGATCCCACGCGATCCACTTGTGAT
CTTGCTATAACATCGATTCTACAACGATTTGGACCGTTTGACGGCAGCGAAGCAGGTTCT
GGATAGTCCATTCACTATTCTTCTTTTCTGTCTCTTTGTTCTCTTTTTGACAATTTAGGA
TTGCAGGATCGTACTATCCTACAATCTGGATTGTAATTTTGATAACCATTGCTGCCATGT
CTCCTACCAAAATTTGGCAGTGCTAACTCTTAAATCTTGAGCCAGTTTTGGCACAAAAGT
TGGCAATTGTCAAACTTGCCACATCATCGAAGCATGTCCAATGGAAGTTGCTAAATGGCA
TGCAAAAGCCATCTTTTGGCTTTCCTAATCAAATGGTGCAATTCCATTTTTTGGGCACAA
TTGTCATTTTCTTTCCAACTACCATTCTCCAACCATCATTCTTTATAAATTAGAATAAAG
AATGGTGGTTAGAAAGTGGTAAGGTAGTTGTGCCAATAAATGACATGCTTAATTGGAGCA
TAAATGCCAAAAAAATTGGCATTTTGACACTGTAGCAAACATTCATGATCAAATGGTGCA
AATGTCATTTTTTTTTGACACAATTACCATTCTCTTTTTCCAACCACCATTCTTTCAACC
GCCATTATTTATAGATTAGAATAAAGAATGGTGGTTGAAAAGAGGTAATGGTGGTTGTGC
CAAAAAATGTCATTTACACAATTAGAGTATAAATGCCAATTAAAAAATTGGCATTTTGAC
ACTGTAGGAAGTCAAAAAATGGCTTTGGCATGGCCATTTTAGCAACGTCCATTGGAGTTG
CTTTCATTAGTTCACCTACTTTCCCTTCTCTATGAAGCACTATTTTCTAATTGCAATTTG
CCCTGTACCTCCTAATCCATCATAAGAGAGGCTTGAACAAGAAAATAATTAAACAACATT
TAATCACTGAACCATGTAAATAAGGTTGTATATAACATACCTTATTTAACCCATGTGAGT
TGCACTTGCATTGCATAATTGCATATAAGCGGATTGCAGATATACTGAATGTTCCTTTAC
TTGCAGAGATGCACCCTCTGATTTACATTCTCTTTAATCATCAC
>TeaL_192310
GCATCGCGTCTGCACCCAACGCTAATTTATATATCTATGTATATTTATGTGCATACATGA
TCAGATTTCACTTGATCATGGCTTAAACATCACAAAGATACAAGGTTCACCAAACACCAT
TTATAAGCCGTACANNNNNNNNNNNNNNNNNNNNNNNNNNNNNNNNNNNNNNNNNNNNNN
NNNNNNNNNNNNNNNNNNNNNNGCTGCAAATGATAAAGCATTAACACACGGTCATGCATT
TGTCATGAACACTAAGTAGTGTTCATGGCTTATATCTTGACCCACTATTACAGTACTAAC
ACAAATCAATGAGCAAAACAAACCCTAGTTTAAGCCCAGAAAGGAACATGAAGGAGAACC
TTTGAGTTGTGTTTAGATTTACANNNCTCCATTTCACTGACCTTTTCTTTTTCCTCTGTA
AATCCTACCCAAATCCTAAACCCAAACACAACTTAGAAACCTGGAAGAAAGGCATTGCCT
TCCCTTTGCCTCTATGACTTGCCTTCGCACCCTCTTCGGATGACATGTGGAAGAGGATAT
AGTATGAAACCACATATGAATAAAACACAACTTCGGTCTAGTACATGGATATAGANNNNN
NNNNNNNNNNNCTTCTTCTTCTTCTTCTTCTTCTTCTTCTCCTTCTTCTTCCTGCACATC
TTTGGTGCCACAGGGCCTCAAAGTTCACATACACAATTGAGACAATGATCTTGTTGTTTT
TCATATTCTTCTTCCCATTTGGTTTATGTATATATAATGAACTTTCAAACAAAAAACTCG
GACCCGTCACGATTTCAAAGTTAAAAATAAAACAAGCACAATCAATAAAGGGTATCAC
>TeaL_192311
ATACGCCGTACATGGTTTTCTGAGCTTAATGCAGCCATTGAGTACATAGAAAAGGATATG
TGGCCACCAAAAAAAAAAACTGCAAATGATAAAGCATTAACACACGGTCATGCATTTGTC
ATGAACACTAAGTAGTGTTCATGGCTTATATCTTTCAATGAGCAAAACAAACCCTAGTTT
AAGCCCAGAAAGGAACATGAAGGAGAACCTTTGAGTTGTGTTTAGATTTACAATTTGGGT
AGGAATTTGTGAAGAAAATAGAAAAGGTGAGGGAAATTATCGGTGAAATGTAAATTAAAT
ATTTTCTCCATTTCACTGACCTTTTCTTTTTCCTATGTAAATCCTACCCAAATCCTAAAT
GCAAAAACAAAAAGTATGAAACCACATATGAATAACATGGATATCCAATTGCCAGAGAAA
CTATAGGGTTCACACTCCAAATATTCTCTCTCAATTGAATATACAGTTACAGGAGATAAG
TCAATTTTTATAGATATATAAGTCCTTCTCATTGTTGCCATCTTCTTCTTCTTCTTCTTC
TTCTTCTTCTCCTTCTTCTTCCTGCACATCTTTGG
>TeaL_192312
ATGTGACTTAAATAAGATAGTGACTTTTTAACTTTTTGTATTATTTAGTAGATGTCAAAC
TTGATGTTAGTGTTTTGATACAATTAGAGTAATACAGACAATCCATAGGCACGCCCAACC
AGCTTCTACCACATCCACACCCGACCTCTAGCATTATTACTATGCCGTTTTATCAAAAGG
ATGTTTGGCCTGACAATATCATTAGCTTAGTATAAACAACCCGTAAGCAAGGCTGAGCAA
TACCTAGAAATGACATCGTCCTGTGTTGGCTGATGAAAGTTGAACCCCAAATATTTAATC
ATATAAGATTCAATTTCATTGTCACAATTGTGAGTGATTTTGTGAGTTAAAGTTAGTTTG
GCAAATGACTATTATATTAATTATTTTTTGATTTTTCATAAAAAAAATATAAAAACATAA
AAATAGTAATATAATAA
>TeaL_192313
TCGATGGAGTCGAGACTGGGGGCAGTGGCGGAAGAGAGGGTGAAGAGAGTGAAGGAGTGG
AGGGAGAGAGAGAAGGCCAAATGGGACGAGCTTGTTCAACCGTCCGCATTGTTTGAGGCG
GGGCTGGGACCGCAGCCGAAGGGTGGGGACCTCGACCGAGCAGAATTGGAGGCGAGAAGA
AAAGCTCAGGAGGTAGAGGATCAGGCCGTACTGGCCAAGGCCACGAAGTTGAAGGAAGCG
CGAGGAGACCGACCGCCTCAACCGATCGCGCGGGAGAGGATCCGACCGCGCCCAAGGCCG
TTGGGGGAAAAAGACTTAAGCAGTTTTGAGCCACGACCGCCTCCTGTAGACCCTGTAAAA
GAACAGGCTAGAAAAGAGGGGGAGGCT
>TeaL_192314
TTGGTGGTGACTTTGTGGTACAGGTGAGCTGCACCTTATTTTCGCTTATCTTCCCTTCTC
TATTTATGATGAAGCTTTTGACTAGCTTGGTCTTTTATTGATTGGGTTTTCAATCTCCTT
TTTTTATTATTTGGTTTTTTAGTTGCAGTTCATACATTCAGTTATTCAACACCATTGTTG
TTGTGAAGCTGTTAACGATATGGTGCATCAGTTGTGTTTGGTTTCTTATAGTTGTGATGT
TTTCTGGGGTAGACTGCTTTTCTGAGCGAATTTTTTGCACTTTTATTTATTGACCTGATT
GTGTTTTTTTTTGAGGGAGGTATTGTTGAATAAGAAAAATTAGAGGAATGATTACTACTG
CTCCATGGTTGATTCTCAATGGTTTCCATTTTCCACATATTTTGTCATCTTTTTGATTGT
CAAGGATCCTCTTTCTTAATGCTTGAGCTGTCATGTTTATAGGGCGCCTGAGCTTTTGTT
AGGA
>TeaL_192315
GTGAGGATGCATACCCCAAGCATTCATGGGTAGAATCTGCTGGATAGTACATTTATTGTA
ATTAATTGGACTGGCAGCCCGATGGGGCTCAGCCAACGTGTGTTTGAAATCCATAGAGCC
AGTATCCGTTAAGATCTGCTCATACATGTATCAGTAATGATCAAAGCGAGGTAAGGCATG
CTGAGTAGTAAGATACCTCCTTTTAATCTCCCAAGGGTCCTTCATCCATTGAATTTCAGA
ATTTTCAATGTAGAGGACAGTTTCTTCAAGAAGAAAATTCTGGACATAAGGTACTGGAGG
AGCAAGGAGGACATCTTTAGCCGTTTGGCTAGATTCCCCTTTTTTACTGGAAGAGGCACC
AAGGCCTGGAAATTCAGTATTGTAGGGATTACCCCTACCACGGCCCCTTCTACCGAAGCC
CCGGCCTCTATTCTGCATGAGAACGCTGCAAATATTCACGAGTAAGAAAATCGGGAAAAG
AATTATTTTCTCCTTTAATATATTCAATATCAAAATAAAAAACGGAAAGTTAGCCCTGCC
AAGAAGCAAATCGATACATTTCCTAACAATATCCGCA
>TeaL_192316
CCCATGGATGCAATGACTGGTAGACAGAAAATGGCACCAATTCAGTGAAAGTCTCATCAT
ACTCCAAAATCAAGAGCAATTCTGGAGCCATTTGGGCTTAAAACCTCTACTCTAGAATCA
CATTGCAATCATCACAATCACAATGAAAACAACAATATATGGGCATGCGATTCAGCTATT
GCATCAGGCATTTGACAGTAGGTTTAGTATGGGTAGATCTTCCATGGGCATTGAAACAGT
TTGCATAAGTCTTCTTCCCTGGAATTGTGGAGGCTATGTACACGCGGTCAAGCGAAATGT
CGGCGCAGCCACCGCCACTCTGGCTGCAACTCAGATTTATCGCCTCATCTGCAGTTGATG
TCCCCATAATTCCAGAGTATGATATATCACTCAGTTCAACTGCTGATACTTGGGATTCAT
CTGTTTTTCCATCTCCAACAGCTCCATAATTCATGACATTGGATGTGAGACTAGTTGTAG
TGCCCAGCCTAGTTGAGGCCAAGCATAGAATCAAGAAAATGGTCCAGTGATC
>TeaL_192317
ACAGTGGACACCCTTCATAATGCCTAGGATAATCCATCACTGTCATGTCATACTGAGACA
ATAAATCCGAAATTTGGCTCCTCCTTTCCTTTTCTCTAAAGTTAAAAACCATGAAAGAAG
CATCCGGATAGTGGTCCTGTAGCTGAGCTACAATGCCACCCATGTAAATTTTGAATTCAT
CTTCTTCNNNNNNNNNNATGAAAGAAGCATCCGGATAGTGGTCCTGTAGCTGAGCTACAA
TGCCACCCATGTAAATTTTGAATTCATCTTCTTCCAATACGTCAGTGGAGAAGCAACAAT
CGAACACGTAGACGCGTTCGGAAATCTCGAGAAGACGATCAGGCGGCTTCCGATAGAAGA
ACCTTCTGAACAGCGCCATTATCTAATGGCGCTGTTGCTCCTCCGATTGGATCCAAAACG
ATGTTTGATTCAACGATAAGCCTCCATGCAGATCAAACGAACCAAATTCAATCGCAGAAA
CCAACTGATCAACGAAATTGAGAAACAGAGAGCAACAAGAATCGACCAAATTCAGAATTG
GGAATAGAAATTGAATCGCAAGAGGTGGATTGGAATTCTAGAGAGAGAAGGAGTAGAGAG
GAAGGAAGAGTGAGAGTGATGAGGGTTGATGATGAGGGTTTTTGGAGAAAAAGGGTGTGA
AATGAATGAATGAATGAATGATTTCATTCCATTGTTTTTTAGCAAATCAAAAGCAATCAC
ATGGAGAGAGAGAGAGAGAGCAAAGAGGGGACTGAAAAGGTGAAGAAGAATTCACTGAGA
CCCTCCTTTCCTTTCCCTTCGCTTCGACGGCTTTTCTCCCCACAAGGCCTCTCCCTCTCT
CTCTCTCT
>TeaL_192318
AAAACCATAACCTTTGGATCGCCCAGTATGCTTATCGGTGATGACAACCGCCTCTAGAAT
CTGGCCATACTGCTCAAAGTGACGACGCAGAGTCTCGCTCTGTGTCTCCCATGCCAGACC
TCCCACAAACACCTTGGTATACGTAGTGTCCCCAAAAGGGTAATTCAAAAATTGCAAGCC
AGACCCAGTTCCAGGAATCGATTGATAAGCCATGAAAATGAATTCCAAACAACTATATAT
ATATATGTATGTGTACAAACCCAATTCAGAAGGAGCTAATTTTGGAGGAAAAAAGGACGG
GGACGACCGTTATCGACCCCTGAAAACAGGAAAAGGAGGGTGAAAAGCCCTGACAAAACC
CTAAGAAGAGATTTTATATATTATTATACAGAAATATAGACAGAGAGAGAGAGAGAG
>TeaL_192319
CTTTTCAGCCTTCCTTTCTAAGTGGTCTACCTCGCCAAAGTCCGATGGTCTCCTTGGAGT
AAAATGAAGTAAGGATCTACTTGCCAAATAAGTGCAGAGGGAAATAGAGTAAAAAGGGGG
CATCACTCGAATCATAGCTGGAAGTAATGACCAGGGGCAACACTAGGCAATGTCTTACAA
GCTCGGGCACTCATCTAAGCATGCTAATTTTTAGTAGAATTCATCTTCACCAATTGGGAA
TGGGTCTAGCATGAGATTGTCAAATAATGGATAGGACCCTCACCTTCAATTTGTCCATTA
GCCATATCTGGAAACAGAGAGAAAAAGAATAGAGAGGTGTGAGATGAGGGGAAAAAGATG
AGCTGGGGTGTGCACAAAAGAGAGAGAGAGAGAGAGAGAAGAATAAGAGCTGATAGGTGA
GAAACCAAGTAAGATGGATGGCACATGAAGCTATAACAAACTTCCAGCAAAAAATTCATA
GTCTTACCAGCGTTTAAACCCATTGAGCCAACAGAGCTCCTCCTGTCCTTAAAAGTTGCT
CGGCCACATCAGTCAAGAAAGGGCCAATTATCTTGCTACTCGACATCAACAAGAATCATG
CGAGCCAACAGATACGCAGAGCAATTTTTAGATGCCCAGGACGGCTAAAATGATGACATA
GTTTGACAGGCATGCAAGCATGAGCGTGGCAATTCAATGGGTCGACCCCACGACAGGACA
CACGACGGAGTCAACAGGGCCTTTTGTCGTCATGGTTAAACGTCTGTTTTAGATGCCTAG
GAAACTTGTAAAAAAAATTCCTTTTTGAGTTGGTAATTTCTTTTATGCACTTTTAAATTC
TTGTATAAAGAGCCATTGTCAGATCCAATAAGACAAGCAC
>TeaL_192320
GTGTGAGGTTTGGTTACAAGCACAAGTGTAATTATGTGCTAAATTCATTTACGTTTATTT
TTTTCTAGGATGCCGGGAAGAGCATGTAGAGGTGTTCATTAAGCACCAATCCAAAAGATT
CCAATGTAAGAGAAGGGCTTTGACCAAGCTAATATTGTTGAGCAACTGGGACAAACAAGA
GTCCCGGGGTAAACTGGTGAAGCCGCTATAGGCATCTTAGCTCGAGAAATGGCGGGGGCT
TTGAGAGAATCCATGATTATCTTGAGGGCGGAGAACCAAGCCGAAAAGAATGCCATGGAA
ATGAGAGCGAGCTTTCTCACCCCGAGAGTTTTTGCGAGCCAAATCAAATGAGTTCCATGG
TGGCCTAGAGCTAAAGTAGGCGATTGAATGGCTTGAGCAAACTCTGAAGACTTTCAAGGT
GCTTTGCATAGATGATGGAGAGCTTAGGGTGACCCCAGCGAGTTATCAACTAAAAAATGA
TGTTGGCTAATGGTGGAAGTATGCCAAAGGCAGAATCAAGGCGACTTGGGAGGCGTTTGT
CATTGCTTTTGTCACGCCCCACTTTTTATTA
>TeaL_192321
AATTAAGCTTTGAAATGAAGCATCATCCATGAAAACTAGGGTTATTATTGTGAATAATTA
AGTTGCATGAATGATCATGTATCTCTTGGATGTGTGTGACGGAAAACTTGATCCCTCTAT
GTTATGTTTAATTTGCTTTGGATTGAGAGAAATTGTGCCTAATCTTGCCCTTTTGCATGC
TTGAACCATGTGAAAATGAATACATACGTATATGTATATATAAATATATACCTATATAAT
GAAAATAAGGGAATCATGGAAATTGGAGGTGTAAAGGCTCAAATAAAACAAGTCTTGGTC
TTAATGAGCTAGAATTTCATGTTTATGTGTTTATATGATATGTTTTCAAGGTAATTTTTA
CTTGATTTTGGCTATGTAACTATCCCTTGTAAGCTTTGAATTGTTGAAGTTTCGGACAGA
AAAACAGGGCCAGGACCACACGTGCGGGGCTCATAGCCGCACTTGCGGAAAATAGGGGGC
ACATACAGGAGGGGACCATCGTTCATCCGCATCATAGAGAGTGATAGTAGTGTAATCAGC
CCGCGGGACATCTTT
>TeaL_192322
GTTCACAAACAAAACCTGGTTCAAAAAAAAATAAGTTCACAGAGAGATAGAGTGAGTGAT
TAAAAGAGGCAAATTCTAGAAGCTTACACGTTGTTCCCATAGATTCAGACAGCGACGAAG
CACAGCACACACAGCTCCTCCGCCCACCACCACCACCAAGCTTTTTTACGAGATCGATTT
TCACGGCATTTGATTTGTCTGTCAAGTATCATCACCGATCTCAATCTCTCTCTCTTTCTC
TCTCTCTCTCTCTCTCTCTCATAATCAACAGTCGCAAGATGCGAAGCATGGCGAGCTCCG
CCTCCTCCCGAGGCATCGCCGCCATTGTCGGCGTCGGCCCCAACCTCGGCCGCTCCATAG
CCCGCAAGTTCGCTCACGAAGGCTACACCGTTGCCATCCTCGCCCGCGACCTAGGCAGAT
TATCAAGATTCGCCGACGAAATCGCTAGAGAAGAGAAAGCGCAAGTGTTCGCAATCCGAA
TCGACTGCTCCGATTCTCGGAGCATAAGAGAGGCATTCGAAGGTGTTCTATCCCTAGGGT
TTGTTGAAGTTTTCGTCTACAATGCGTACCAGCCAGTCTCTTCTTGCCACCCTTCCAACT
TCGCCGACATTCGCCTCGACGCCTTCGAGAAATCCATCGCCGTCTCCTCCGTCGGCGCCT
TCCACTGCTCCGATCAGCTTCTCTCAACGGCATTGCTGGTTACTCCGAATTATGTTGTGG
GAAGTTTGCGTTGAGAGGTTTGGCGCAATGCTTGGCGAGAGAGTTTCAGCCGATGGGAGT
ACACGTGGCTCATGTTATCATTGACGGTATCGTCGGCTCGCCCAGGGTACCGTCGACATC
GCAGCAAAGATTGTTGGTTGGGCCTCACCACCAAAACCACCACCAACAGCAGCAGCAGCA
GCAACAGAACGGTGGAGGGGATGGGTCAATGGACCCAGACGCGCTGGCTCAGACCTACTG
GCACTTGCACACTCAAGACCGGACTGCTTGGACCCAAGAGATCGACCTTCGTCCTTCGAA
TTCAGGATTTTTCTAAAGTTCTTTACATAATTATTAATTAATGAATTGGTACTTGCAAAA
ACTC
>TeaL_192323
AGGAGGTGGATGGAGTGGTGGTTGGGGTGGTTGAGGTGCCTAAGGCAGCCAAGGAAGGGG
TGTCAAGGATTGAGATTGACACCCACTTAAAGGTGGTTTAAATTTGACTTGAGACAAAAA
AAGAGAAACTATTTGCACAGAATACCGTTCACAAAATGGATCATGAATTGTGTTTTGTTT
GTGAATCATTCTGTGATGGTTTTTGTGCATGTAGCACCATTAGATTGAAAAGGAGTTTGT
TTTGAGCTAATGTTTGTGGTATCTTTGCTTTGGTTGTTTTTGCTTTTTATGTAAAATAAA
TTATGTTTATATGGAAGTGTTTTTTATGTTTTGATTTTGGATTTTACATGATAGTGTCCA
TCATATTAAGGAAATGACACAAAACTATTAGTTTATTGGGAAATTATCGGATG
>TeaL_192324
CATAACGGCTCCGAAACCGCCCACTCCCCTCTACTGTATCCAACCATTCCACTCCGTCCC
ACTATATAACTCTCTTTCTCTCTCCCTCCATATCTTCCCCCATCACTCTCTCTCTCTCCA
CCTCTCAATTCTCTCTCTCTAAAAACAATTGCTATACCATGTACACAACTAGTGATCATC
AAATGTTGCAGTGCCAGCCAAGACCTTTGGTGATGGAAAGAAAGTGGAAGTCCAATGCTG
CTGAGATAGCACCCAATTGTCCAAGATGTGCCTCAACAAACACAAAATTCTGTTACTACA
ACAATTACAGTTACTTCTGCAAAGGCTGCCGCAGGTACTGGACCAAAGGTGGTTCCCTCC
GCAATGTCCCCGTCGGCGGTGGCTGCCGCAAAACCCGCCGTGCCAAGGCTTCCCGGTCCA
CCATTACCTCTCACAGTCCCAGCCCACTAGACCTACCCACCACCACATCTACTGACCCAT
CACCTTTGGTTCCACCAGGTGGGTCAGGTGGGTCAGATATTGATCTAGCTGATGTCTTTG
CCAAGTTCTTGAACCAGAGTTCCAGTGTTGGAGATTCACAACCAACTCAGTTACTTGATG
ATGGGATTCCTCCTCAGGTGTTTGATCAGGTTCAAGGAGAAGAGGGGGTTCATGGGTTTA
TGGGTCATGATGATCTGAATTGTTTCGGCTCGGAAACTGTGCTTGTTGATGAGTTGGGTC
AAGAGCTTTTGTGGTCTGAATCTGATGCGAATTTGCCAGTTTTTTCAATGGTGGAGGAGT
TGCAAGAGTTTGGATTATTTTCATCTGACGATGATCAGTCCAAGATTTCTGCAAACTTGA
TTAGTGATAATAATTGGAGCTTGTTCGATTTACCAGCCGGCTTATGAAATTTGTTCAAGA
CCCTGAAACCTGAATTAAAGGTTTCATTTTTTTCCCCCACTTCTCTATCTTTTTTCTTGT
GAGTTATTAAACTGTAACATTTCCATGAAAATGGTTTATGAGATATATGAGAACACTATA
TATATAATCAATTTACAATAAAACCACATGTTAGTGGCAGGTAATCTTCCTAATTTTTTT
GGG
>TeaL_192325
ATGAGGAGTTTGAGGTCGTTGCCATGACCATTTCTGTTGTCGCCGCATTCTATGATTTCA
AAAGCATAGCCTAGTTGTCTCGATATAAGACCTCAAACCCTAACTGCCGCTAATCTTCAC
TTCACTCTTAGATTTGCGTCATCNNNNNNNNNNCCTAACTGCCGCTAATCTTCACTTCAC
TCTTAGATTTGCGTCATCGGCATCATCGGTATTGCGTCATCGTCATCTTCTACTCCGACT
CCTTACTGCGTCATTATCATCGGCGAACTGGAAATCGACGAGGAACCGATCGAGAGAGAG
AGAGAGAGA
>TeaL_192326
TTTTTTGTTAACTTTTTTTCTCCTTTTTAGTGGTTTTATTTGTCTCTCTTATCTACCTCC
CAGTCCTATCTCTACTTGCCAGCCAGCTAAAAAAACTTTGGAAAATGACTAGGTTTTGAT
TGCCTTGAAAATTTACGAAAAGAAAAAAAAAAATCAAGTAATCAATTGGGATAAATCCTA
CCCACACAAGTCTGTTTCATTTCTGCAATGTCCCTTCTCTTCCATAATTGGGCTAATCAC
TATTCTATTTATTCAGATCTAACACTCTTAACACCAATTAGAATCCAATGCTAGAATTGG
GAAACCAAAAAAAAAGATTCTGGGTCTTGCGATAAATGGTGATTTTGGTATGGGTTTTGT
CCTTTTCTGATTATCAGTTTCCAGTTTTGGCCTACATGGATTAAAAATTAATATTTGGAG
TATTTTTTAAACATATTGGGTTTTGCAAGATTCTGTACCCCATTGATTCTTTTGTTTTTG
TTTCGATGAATACGAATGATTAATGAATCTTGGGTCTACCACATAATTTCTTGGAAAGTC
AAGAATCTGGTTTGGGTGTTGTGAGTTGTGAGTGAGTGAGGGAAAAATATAATGGATGAT
TTTGGGAATGGTGTAAGTGGATGGAGTTGGGAAGAGAACAAATTGTTTGAGTTGGCTTTA
GCAGTGGTTGACGAGGAAGACCCTGATCGGTGGGAGACGGTGGCAGCCATGGTTGGGGGA
AAGAAGAGCGCACTAGATGTTCTGAAACATTATGTGATCCTCTTGGAGGACTTGAAATTC
ATTGAATCTGGCAAACTTGATCACAAACTTGGAGACACTCAGACCTGCTTCCAAGTTGAG
TGACCAACAATATCACAA
>TeaL_192327
GGGGCTTTGAAAATATAGTGGTTGTTCTTATTTTACCATAAAGTTTTAAATTAGCCCCTC
CTAATGTAATCAAGATTCATGATTAATGTTTTAAAAGGCACGCTTAGGCGCATGCCTAAG
CTCAAGGCAAGGCGAGGCGACGCGCAAGGATGCACTTCAAACTGGTCAAGGCAAGGCNNN
NNNNNNNNNNNNNNNNNNNNNNNNNNNNNNNNNNNNNNNNNNNGCGATAGCTTTTTGGCG
AGGCGCAAGGTGATGGGCTTCTGCGCTTCACTTGTTTTTCTGCACCAACTGTTGATTAAA
TGGTTTTCTATGTGCATACCCATAGGGAATCAAATCTCTTCATTATAAAAAGACCAAAAC
ATGGTCAAAAAGAGCAGAAATTGATTAAAAATACCCTAGTGGTTGAAGAAGATCAGAAAG
TCAAGAGACGACACACGACAAGCTTCTTCAGCTTCGGCTTTGGCCTTTCAGGTTCTTCTC
TTCTCTTCTCCTCTTCTTCTCTGGTTCTTCGATGATTCGATGGGTTCTCTATTTTCTCTC
CCTGATTCGCTTACTCTATTTTCCTCTTCTTCTCTTCTTCTTTTCTTATCTGGTTCTCTT
CTTCTTTTCTTCTTTACTTCTTCTCTTCTGCCTCTGTTTTTTATTTTCCTTTTTTTTTTC
TTCGTTCTTTTTT
>TeaL_192328
AAAAAAAAAAAAAAAAACCCACCTCCAAAAATACAAGAAACCATTCCAAAAAATGGCCCA
AATCTCTACAAATCCATCTCATGAACAACAATGCCATCATTGTCACATCCCAAACTCCAC
ATCTCTGCAACTTGACCCTCCATCATTCAACACTTCCTGCGAACTATTGCTAACGAAACC
AGGCCTCTTCTCCATAGATCCATCAGGCTTGGCAGATTTCTTGGTGGATCCAATGTGGGT
CTTCTTGAGACCCAGAATACCCTTCCAACGAGTAGAGCCCTTGGGGGGCCTGAGCGAGAA
CTCATGGTCATCTTCTTCATCGTCCACCATCAGCTCTTCTCTGAGAGTAGTGGGTTTCTG
CAACTGGTTGGAACAGCTATCCTTGAATGGCAACAACCTGCCCTTGAAAAACAACTCATC
AGCGCTCATCATGGAATGGTTGGAGACAGAGAATTCGAAGTCGGAGGAGGGCGGTGGGGT
TTCTCTGGGCTTAATAAATTGTTGATGGTGAGAGTGATTGGACTCGGCGAAGTCGTTCGA
GAAGGAGATTCTGGGGCTCATGGGTGCTCCGCATGAGAGGCCTTTGTGGTCCGAGTTTTG
GCCGTTGGTGGAGGAGGAGGAAGAGTACATGTCGAAGCATGCCATGGGGCGATTCAAACC
ACAAATATCATTGAGAGAGAGCGCAATAAATAGTGGAAGAGAAAAGGGACGCTCTGATAT
AAAAGGGCAGAGAGAGAGAGAGAG
>TeaL_192329
TGTTTATTCTGTTCATAATGCAAAGCTAATTGAATGTTTGTCAGCATGAGCTACTAAAGT
TGCATTGTACATCATGATAATAGCCATAATATTTTGCATGGACTCAGTTGTGTGTATATT
AATTTATGCATCTATGCAACCGTTATTGTTATATGGGATAGCTTCGATGTGTGTATGTGA
ATTATTTAGAAGAAAAAATTTCATACATTGAAATTGTGGGTGTGAATGTAAGACAATCAA
TTAGTAACTAATGGTTGAAGCTTGACTGTGTACAGAGTCTATACTTCTTAGGAGGTCATT
GATTTTAGTGATTAAAATAGGAGAAATTTTAATTTAATTTAAAAATAAAATTATAAATAA
GTGGTACATTTTATAAACATTAATTATTAAAATTAGATATTTATTTATTTTCTAATAGTA
CCTCTGATGGATAATTTCTCCATTAA
>TeaL_192330
GATCGGAGAAAGCTTCGACGACGACGTATCGCCTTCCAATTCTCATGAAGTTCATGTTCT
TGCCGTTGATGATAGCCTCATCAATCGAAAAGTCATTGAATGATTGCTTAAAATCACCTC
CTGCAAAGTAACAGCAGTCGATAGTGGAAGGAGAGCTCTGCAATTTTTAGGATTAGATGA
GGATAAGAGCTCAGTTGATTTTGATTTGAAGGTGGATCTGATAATCACAGACTATTGTAT
GCCTGGGATGACTGGTTACGATTTGCTTAAAAGAATTAAGGGATCGTCTTCTTTCAGAGA
AATACCAGTTGTGATCATGTCATCCGAAAACGTTTTGGCAAGGATCGACAGGTGTTTGGA
GGAAGGTGCAGAGGATTTCATACTAAAACCGGTAAAATTATCAGATGTGAAACGTTTGAA
AGGTTCCATGTTTGGTGATGATCAGGTGGGGAGGGAAGATAGAATGATCAACCACAGAAA
TTCACCAGAGCCGTCTTATCTCTCATCATCACCATCACAACAATCAATCACACCTCCATC
TTTGCCGCCATTATTATCACCATCACTATCACTATCCCTATCACTATTGTCGTCTCCAAA
TTCTTCACCACTATCATTCTTGTCGTTACCATCACTAGCCCCATCAAGTTCTCGAACATT
ATTAGATTCTTCTCCATCTAGGCCCCTTGAAATTACCAATTGTGATGATGATTTGGAATG
ACGAATTGTAATTATTTTTTTGGCTTGTTTTAGGTTTAATTATAGGAA
>TeaL_192331
AAATGAGTTTTAACAAAAACAAACAAACACCAAAAATATGTATCTTTAAGTTTTGAAAAA
TTATATTCGACCCAAAAAAGGAGAATCAGTTTATATTTTTCTCACCAGACTAGTTTTTGG
TTTTTCAGAAAGCAGATTTTGAAAACCCATACAAAGTATTTTTGGATTTTGCACCTTCAC
ACAATGTTTTTTGAAAAGTAGGGTATTATTAATAGGGCAATCCTGATTCCACATGGACAA
TTAGACATCCAATCTGTGATCGCAAATTACGTTGACAAATATATCTTAACCAGTGTATCA
TGGGGATTTGTTGCAGGTCCGGGTTCCAGCATCG
>TeaL_192332
CACATCTCCCAAGTATTCAAAGTGTGTCAGGTTTAGTAAGAATATTCTGAAATCAATAGG
ACATATTTTTGTCCAATAGATTGGCTCCCGAATCACTTTTTCAAACTTGGCATGAGATTT
ATGTATGTTTAAATAATGAACGCACATCTCCAAAGTATTCAAAGTGTGTCAAGTTTAGTA
TGAATATTCTAAAATCAATAGGACACATTTGGGCACGTGTCAATAATGAACGCACATCTC
CCAAGTATTCAAAGTGTGTTAGGTTAAGTAAGAATATTCTAAAATCAATAGGACACATTG
CGGCACGTGTTTGACATGTGCCGGGCGTNNCATAAATACAACACCTTCTTAGAAATGCTC
GCATTTCTTAGAAGAAAAGTATGACGTTCAACCATGAAACAAAATTTGCATTGCTCTGTA
TGTCACTCGGTGCTTAATTAATTGATTGAGTAAACTTACCCCATCAAGCAATATATTTGA
CGC
>TeaL_192333
CTACCATTTGTCGATATCGTAATTGGGGTCTCGAGCTCAAAATCATAGGCCATCCAGCAT
TTACATTCCCATGTGGTCAAAGCCAAGGCGATCAAGAAAGAGTTGGTCAAAAAGACCCAG
GAGGTAGCAGGCTTCTTGGCTTCACTTAATAAGGCCGAAACCAAGATCAAGGGTATGCTA
GATAAGGCCAATGCCGCCAAAGTTGCCCAAGGTAAGGCCAAGGATAGAACCGAGGTTGCC
AAGGCCATTGTCGAGGCTGTTGCCGAGGCCATTGTCAAGGTTGCCAAGGCCAAGGCTAAT
GTTGCCGAAGTCAGGGTGGCAGAAGTTGAGGCCAAGCTCGAAGCAGAACTGAAGACAAAA
GAGGCTGAGATAAAGGCAGCTGATGAAAAGGCTTATGCGGAGGGGTAGGCTGATGTGCAT
GAAGCTTACAAAAAGCAAGTCAACCTTGCCTGCAACAAGGGATATTATCTCGGCTAGATG
GAAGCCCTCAAAAAGTTGTCCGTCCCCAAGGACTCGCCCCTCTGTGACATCGGCGACCTT
GATGTGCCTATCCCTTCCTCTCCCAACCAATCCGGCGATGAGGCTAAGGAAGAAGAATCC
GATGCTGAGGAGATTCAAGGCAAAGACACTGAGGCAGAGGATGCTGAAGAAGAGAATGAG
GTTGGTGCTAGGGCCAAGTCCCCTACTCTAAATGATCAAGTGCTGGACTTGACCGAAAAA
GATGATGATGAGGTCTCTAAGAGCACCTCACCAAATAAGGCCGAGGTATCTAAAGCTAAA
ATCCTTGCAGTCGAAAAGAGCCTGGATCAGACGTTGCAAGAGATTGACGCCGAGGTTGCC
CTTGAAGCCGACTCCAGGAAAAGCCAAAATGACGAGGCCCAAGCTAGTACTTAGGATTTT
TTTCTTTTCTTTTCTTTGTTAGTTGTACTTTTTATTTTGCTTTGAACAGTTGTCAACTTT
CCTTCTGAACAGTTTTGTTAGGCCGATGTGCCTCTAGCATATACTGAACAAGTTTTCTCT
GCCTT
>TeaL_192334
CATCAACACCTTCAGGGGCATCAACGATGTTGCCGAATTGGCACGCCGAGAAAAAGTTAA
GATTACCATGTCCGACCTTCAATATTTCTATACCATGTGTGGCCTCAAGTCAAAAAATGG
CTATACTTACTACTTGAAACCCAGATCCACAAAATACAAACTTATAGGTGATATCCTCGA
CTCCAACAAAGATACTGGAGATAATTATCTGATTATCTCGGGAAACTAGAAATTCGTGTC
GGAGTTTTTAGAGACGATAAGGGTAAGAACTTACTTAACCCGAAGTCCTTTTCTTTATAA
CACTTAGCGATTTATTGTTGTTATCTGTTCTAATATGCTTATTATTGTTTTTGCAGCTCT
TCCTCACCCATCGAAAGGCTTCCGCCAATCATAAGGTCCTAGCTAGGACCTTGCTCATCT
TCTCGACTTGTCAATTGACAAACGGAGGGCACCAATCCTCCTGAACTACATGCCAACCTA
CTGTTCCCCTCTTCCCAATGTTCCATAGAGAAGCCAAACTCCATCATCTGCATCGACTCC
ACCAGCCACCTCTTCTCTAAGGCCAAATCAGGCCTTCACCTCAGATCCAATCAATGAACC
ATCCACCTCAGCTCTATACTTTCCTCCATCTCAGCGCCAATGCCGCTACTGACCTCCGAA
CGCACCTGTCAGTAGAACTCGTAGCAGGAAGCGTCGAGGTTCAAACGTATCAATTGTTGA
CCCAGCAAATCCGCCAATAGCCCTCCTGGCTTCAAAATTGGCACCGGCGTAACCGTTGTT
GCCACTTCATAAGAGATGAGTCAAAAACCCGCCATAGTGGAAGATCTCCTGGCCGACATA
GTCACGATCCAGTCCACTCCATCTTCCCAATCCAAGCGCAAGCTAAAGCGGGTGGCTAAG
GCCACAGTAACCCAAGTTTCTTTCGACTTCGAAGACATAGTGCCAATCTCCAAATTGGCC
GAAGCCGAGAAAAGGCCTATCGAGGCCAAGAAGAGGCCTGCCGAGGGTGAATCATCCGAC
GCTCCGCCGTTAAAAAAGCTGAGGTCTGAGGGCGAGGAAGGCCAAGATGGTTTCCATCTT
GAGGAAATGTAGGACCCTGCAGTCATGGTCAGCGACCGACCTATGAAAGCCAGTGATAGT
GCCATTGACAATCTAGAGGTTGGTGCCATCTTGTCAACCACCGGGCTCATACTAGCCGAC
ATAAACTGCATAACTGAACTGAATTAGTATGAAAATTTTGCTTCGATGATGCAGCATTCG
GTCCTGGCCATCCAGCATTCACATTCCCATGTGGTCAAAGCCGAGGCGATCAAGAAAGAG
TTGGTCAAAAAGACCCAGGAGGTAGCAGGCTTCTTGGCTTCACTTAATAAGGCCGAAACT
AAGATCAAGGGTCTGCTAGATAAGGCCAATGCCGCAAAAGTTGCCCAAGGTAAGGCCGAG
GATAGAACCGAGGTTGCCAAGGCTGTTGCTGAGGCCATTGTCAAGGTTACCAAGGCCGAG
GCTAATGCTGCCGAAGTTAGGGTGGCAGAAGTTGAGGCCAAGCTCGAAGCAGAACTGAAG
ACAAAAGAGGCTGAGACAAAGGCAGCTGACGAAAAGGCTTATGCGGAGGGGTAGGCCGAT
GTGCGTGAAGCTTACAAAAAGCAAGTCAACCTCGCCTGCAACAAGGGATATTATCCCGGC
TGGATGGAAGCCCTCAAAAAGTTGTCCGTCCCCAAGGACTCGCCCCTCTGTGACATCGGC
GACCTTGATGTGCCTTTCCCTTCCTCTCCCAAACAATCCGGCGATGAGACTGAGGAAGAA
GAATCCGATGCTGAGGGGATTCAAGGCAAAGACACTGAGGCAGAGGATGCTGAAGAAGAG
AATGAGGTTGGTGTTGGGGCCAAGTCCCCTACTCTAAATGATCAAGTGCTGGACTTGACC
GAAAAGGATGATGATGAGGTCTCTAAGAGCACCTCACCAAAGAAGGCCAAGGTATCTAAA
GCTGAAGTCCTTGCAGTCGAAAAGAGCCTGGATCAGACGTTGCAAGAGATTGATGCCAAG
GTTGCCCTTGAAGCCGACGCCAGGAAAAGCCAAAATGACGAGGCCCAAACTAGTACTTAG
GAA
>TeaL_192335
CGTTGATCTTGGCCATGCGATTACGATTAGTTGGAAAGAGCACGGCTTTGGAGAGAGCAG
CATCGACCTCAATGCTGTCAATAGCACTGTCACCAGCCTTCATTGGCTTATTACCAATCA
TGATGGCAAGGGCCCATGGATCGTCAGTTTTAAAGGCACGGGGGCTCGCTGCGACTTTGG
ACCTCGATCTCTTCGACCGAGCGGTATCAAATGGCTTGGCCTTGGCAGGCCTTTTCTCGA
CTCTAGAAGAACTCTTCTCAATCTCGGCTAGTTTTGAGATCGGCACAGTATCTTCGGTAT
CCACTTGGGTAGTTAGAGCCTTTGCCTAGGCGCATTTAACTCTTTTTGCCTTTGGCTTAG
GCTGGAACTCTGATGGAGAAAAAGTAATAGTAACCACTCCTAGCAAGTCAGCCAGAAGGT
CTTCCACA
>TeaL_192336
CTGCATTTACCATATTAGTCCTCCTGGGCATGAGGTCTGTAACTCAGCAACTTGACTGCT
GATCTTGGTTGTACTCCTAATTTTTTTCTTGTTTTTGTTCTGCTTGTGGTTCTTCATAGT
GATGAATGCCCTATTATTGGCACAACTTCTTATCTCATATTAGTCCTCCTGGGCATGAGT
TAGGTGCGGCTGTGATTAAGCATGATGACCCATTGTTATCTGTGGATGACTTAGCAGATC
AGATTGCTGAGGTTCTTGATTATTTTGGACTCGGTGCAGTGATGTGCATGGGGGTGACTG
CTGGAGCTTATATCCTAACCTTGTTTGCTATCAAATATAAACAACGGGTTCTTGGTTTGA
TACTCGTCTCTCCTCTATGCAAAGCACCATCGTGGACAGAATGGTTGTATAACAAGGT
>TeaL_192337
GTCTAAGAAATATGTTTAAGTAATATATAACAATTCTCATATACATGCATTAAAAAGTCA
TAATACAGTAGGAGGAATCTACAACCATGTTTTTTTTTATCTCCTTATTCCCCTACCCAT
GAAAAGTGTGAGGAATCTACATGTTGGAGTTTTTTCTTCTTCTTTTTCCTTTTTTCTTTC
TTTCTTATTCTATTACCCAATAAAATTATAAAAGTAATAGACAACTAAGCAAACTTGCAA
GAAAATGCAAGAAATTTAATGTCAAGAATTTGGGACATGGCTTGTTTTTAAATCAAATGG
TGTCATCCTCGCACAAGAAACCCATGTATTTTCAAGTCTCTCTCTACTTTCACCAACTAG
TCTTTTTAAATTCAAACTTTAGTTAACCTTGTTCCCTTGTGAAAATCTATATACCTAATT
TTCCAGCTTGTGTTGTTATTGTTCTTATGAGAATGACTATTGATTGTAAGAAATGTTGTC
GAAAATATGTTCACAATGTCTGTACGGGCATTGTCCATTTATTTCAAGAATAATTTATAA
ATATGGTCCTTATAGTATAGTACTTATTTCATTTTGGTCCTTAA
>TeaL_192338
AATGCACCGTCGGAGGTGCTCTAAAACTTGAATTGTACGGAATTTGTGGTAGATTTCCAT
CAACGTTTACCGATAATCTCCCACAAAACTCAACCCTACGCCCGCCTAAATTCGATCATT
TTCTCTCTCTACTTCTCTGTCTCTCTCTGGTTCCGCATTTCGAAACCCTAGATCTGGATT
TCTAGCGATGAACAATGAACAACGCAAGTCAGAGAAAGTGTAATTGGCTTCGGAATCGAA
ATTGGCGGGGCTACGCGAAGTTCCTCCTCCTCCTCATCATCATAGGGTAAAGCTGGAGCT
GGATGATAAATCCAAGGTTTCCATTGAGAGCCACTCTCTCTCTTTCTCTCTCAATGCCGT
AATTGTTTGTGATGGAGTTTCCATTAACACAAAGACAGCTCCATCTTTTGGAAATCCTCA
GCACATGCTCTACTCTATGTCCTTTCAAAATCTCAGACTGACAGACATGTAAGATGACAA
TCCATTGGGGAACAAGTCTGAGATTAGTTATCACATGGAAAGAATCCAGAATCAAAAACC
GAGGAAGATCAAAGTGAAACTTTCAACGATAGCCCCGGTGCAGTCTTGGTCAATTTGTTG
ACAAGCTTAATGCATTTACCACCATCCATGCATTCAGTGGCTGATTGTTCTGGCTCTTAC
CTGGTTGGCGTGGTTTCCCTTTTTCCTTTTGATACGGAATGGATGGGGAGAGAAGCTTAT
CTTCGAGACCCAAAAGGGGATATCTCTCGAGTTCAAACTTATGATCAAGGAGCCAGAGCA
GCAACATTTGATTTTCTATTGAATTCATATTCCAAAGGGATTCATGTGATTGGAGGAAAC
AGAGCAATCAAGATTGTCTCCTTGGTTGTTTTCGCTCGTCTCAGCTTGCCTCTTTCTGTA
ATATATCTCTATTCTTGCTGCAAGGTTACTTCTTGTGTTCCCTTCTAT
>TeaL_192339
ATTGGCATCTTGTGTTTTTGTTTTTTTGAACGAGTGTTTGTCTTCTCTATGCATATAATG
ACATCAAGAGCATGAGTAACACCAGAAAAATTGAGAAGACACACACAGGCACAGGCAAAG
AAACACAGATAGCAAAAATGTCTAGTTTTTTGAAATTGTTAGAGCAGCAAGCACCTTCTT
TGTTCTTGTTGAATCCCTTATCTCTCTCTTTCCTTTCCATGTTCTTCTTGTTCCTCCTCT
TTATCAAATGGCTCACCAATAGTGCAAATAGCAACAAAAATCGACCACCCTCACCACCGA
AGCTCCCAATTATAGGAAACTTCCATCAAATCGGCTTGTTTGCACACCGCTCACTCCGAT
CCTTAGCTGAAAAACACGGTCCAATTATGCTGCTTCACCTGGGCAGTAAACCAACCCTAG
TAATTTCATCCGCTGATGCAGCTTCTGCGATCATGAAAAACCATGATCTCAGCTTCGCAA
ACAGGCCCAAATCAAAAATATTGAAGAGACTTATGTACGACTACAAGGATGTTTCAGTGG
CTCCTTATGGTGAGTTTTGGAGGCAGATGAAGAGCATTTTTGTGCTCCAGCTTCTGAGTA
ACAGAAGAGTTCAGTCTTTCCACAATCTAAGAGCAGAAGAAATAGCCCTCATGATGAACA
AGATCAAAGAGTCTTCTTCTTTGTCATTGCCAGTGAATTTAAGCGAAATGTTTACATCAC
TTACGAATGATGTGATAAGCATGGCAGCTTTTGGGAGGAAGTACGGCGATGGCGAAAGTG
GTAAGAAGATGAAGCAGCTGTTGAAGGATTATTTAGGGCTATTAAGTCGTTTTGACATTG
GGAGCTTATTTCCAAGGCTGGGTTGGATTGTTAGCCGAGTCAATGGATTGGATGCTGAAG
TAGAGAGGGTAGCCATAGAGCTTGATGATTTCCTTGAGGGTGTACTTGTAGAGCGAATGA
ATTGCTTGGAAAAAGAGATCTCTAGTAATGAAGGCAAGGAGGACTTTCTTGATATTTTGC
TTAGGATATATAAGGATAGTAGTGCTGGTATTTCTATTGATAAAGATAGCATCAAAGCTG
TCATTTTGACTACCTTTGCAGCTGGAACTGATACAACGTCAACTTTTCTAGAGTGGGCAA
TGGCAGGATTGTTGAGGTACCCTAGAGTCATGAAGAAAGCACAAAACGAGGTGAGAGAAG
TTGTTAGAGGAAAACATGACATAGCAGATGATGATTTGGAGAAAATGCACTACTTGAGAG
CCGTGATTAAGGAAGTTTTCCGCTTTCATCCCCCAGTTCCATTACTGGTGCCAAGAGAAG
CAAGGCATGATATCAAAGTGATGGGCTATGATGTTGCTGCTGGAACAATGGTTATGACTA
ATGCTTGGGCGATTGGGAGAGACCCTGCTGTGTGGGATGAGCCAGAGGAGTTTAGGCCAG
AGAGGTTCTTAAATTCTGCTATTGATTACAAAGGGATGGACTTCCAATTGATTCCATTTG
GTGCTGGAAGGAGGGGTTGCCCAGGAATCTCTTTTGCAATGGCCGTGAATGAGCTGGTCT
TAGCAAATCTGCTTCACAAGTTTGACTGGGAGTTGCCTGGTGGAGCCAAAGCTGAGGATT
TGGACATGACTGAATGCCCTGGTGTCACAATCCACAGAGGAATTCCTCTTCTTGCTGTTG
CAATTCCATGGTCAAGCTAGATAGTGGAAAATAAAAATTAATCTACCAATGATCTCCCTA
CTTTTCTAAGCTTTTAGATAAGATTTTTTTTTCCCTTTGCTAAGCTTTTGAACAAAGAGA
ATGTTTGTTATGGTGTACGAAAATTGGAGGCTTTACAAAAATTGGAGACCTTGGGCGACT
GACTAATCGGCCTAAAGCAAGGGTCACCCCCATATGTTCTAGGGGAAATACAAATGAAGT
AGAGCTTTCAAAAATAATTATGTACCAATGAAAAG
>TeaL_192340
TAAGTCTCACTCACTGAATTCCAATAACTGCTTTCCTAAAGAGGAGGTTAATTTTGATTG
CCATTTTGAATTTCCGGCACAATGGCTGTTCAGCAGACTGGTGTCCTCGAGATTAATTGC
TGCTCCTGCAAGGGCTGCGACAAAATGTTGGTTGAACTGGAAAAATTTCTTGAAGTGCAG
CAAATAGACAGAGATGCAGAAAAACACAAGGCATCCATTTTAGTTACTGGAGATCCGTAC
AAAGTCACTAAGGCGCTTAGAAAGCATGGCAAAAGGTTTGAGTACTTTGAGCCAGCCATG
AACAACCAAGAAATGCAAATTGTATTACCACCAAACCCAGTTCCAGGAATTCTTGACCCA
CAAATAGAAGTGGTGGGAGATTTGGTGAGATTTTGAAGACGTTAAGCACATTCCTTGGGA
CAATAATTGGTATTCTTTTGGGGGATCCAACTGGAGCTTTCATGCCTGTGCTTATTGAAT
TTTTCTTGAACACGCTCCCAAAGTTACTCTCAAAGTAGAACGAATATGGTACTGGTTTGT
ATTGCTTGCTGGGTAAAGGTGTGTAGGGGTTGAATAGTTATAGTTGTTCCGATTTTTGAT
TTCATCTCTTGTATTGAATTTTAGAGGAGTTGTGTAGTCTGGTTTTGTTTCCTTTCTTGG
GAAAGGTCATGATAGTTTTGTACTTGGGAGAAGATTCTTGTATC
>TeaL_192341
ATTTGCAAAATGTTGCTAATGGGTAATTTTTAACATCCTTTTAATTTTGCTGCTGCTGCT
GCTGTCAATTTTTATCTTTAACTAGAAAATCCTATCTTTATAGTTTTTAATATTTTAAAA
AAATATATATATCGAATATAGTTAGTTCACTTTGTAAGTTCAAGATGTTTTGAATTTTAC
ATTTCTTAACTGCATATTTTGAGTGGGGTTTGTAAGGTTTTGGATTTCTGTAATATACAA
TAGCTTTACTTTTAATTTGGATTGAAATTGACAGGCATGAAGCAAAGTTCATCCAAAAAA
TTGTTAAAGAGGTTTTATGTGAACTGAAACATACATTCCTAAATGTCGCTGTGCGCCCAG
TTGGAATAGATTCTCGTGTTAAACACATAAAGTCATTGTTGAGCTTTGGATCAGATGATG
TTCGCATGA
>TeaL_192342
TCCTAACTAAGTTGGTACCACAAAGGAAGCACAATCATATGCAAGCACTAACTCAAGATT
CGCCAGAAACCAATCAAAACAAACAAAAACCCATCAAATAGAGCAACAACAAACAAGAAC
ACCATTCTACACCAGCTCCAAACCATTGAGTTTCCATTTTATCACCCCATAGAACCTGCA
CAAATTGGAACAGCCACAGACAGAAGCAGACCAGAACCGAACAACAGCACTCTGAAGTAA
TAGCAACAAAACTACTCCTCTAAACAGAATAGCCAGAAACAGCATATACAGCAGACCCCA
AACAGCATGCAGACCCCAAACAGCATACATAGCAAACAACAGCATACAGGAACCAGCAGA
GACAGAGGCAGAGTCTGTCGGCCTATCAGCCCAAGCGGCCTAACAGCCAAGCACCTTGAA
GGCAGCCCGAGCAGCCTATCAGTCAAGCACCTTGACACACTCAAAGACAGAGCCTCACCC
AACTTAGATTGAATATTAAGTCGTTCACTGAGTAGTGGAAGTCTTGTATTGAAGCTTTTA
TCCATAATGCAAGTCTTACCTTTATAAGCTCTCTCAACTCAGAGCAATTGGGTTGCACTC
CATTGAAAATGCACTCGTTCCTCAGCTTCTAGAGTGACCAGAGGGTGATTAATGGTAGAG
CTCTCTATATCCTTTTTTCCAAGCTTTTAAATTTACCCCCCTTCCACCAATGAAAGAGAC
TTTCAACTGAGCTTGGTGTCACCCATTGAAACTCCCACCACTGCAGCATATTGGACCAGA
CAGACCAAGAAAATGGGCAAAATAATAGCACATGGCTGGCTGATTCAGATTCAGATTTGC
AGAAGATACACAGTGTAGAAGCATTAACATTGAGAACCCTAATCTTTTGAAGGAAAGCAA
TAGATTTGATTCAGTCTTTCCAAGCCAACCAGCTGAAGAATTGAATTTTGGGAGGGAGAT
CTTTATTCCAGATGAACTTACAGATATTATAACTGGAACCAAGGGAGGCATTGCTAAAAT
TATACACATCAGCTGCTTTGAAAAAACCTGTTAGAACTCGTCAATTAGGGATCCCAGTGC
GAACAGATATCCACTCATCTGAAGTATCAACTTTGGCAAGATCATCATTGGAAACCTGAA
GACTTGGTACTGCAGAACCACATCCAAACTAGTTTGCAGCCTTTACTGACATTCTTGGTG
TTCCTGGGAGATTTCTC
>TeaL_192343
TAGTCATCTGCCGATATGCGTGATAAGTGGCGCAAGAAGCGCGTCCGTCGTCTCAAGCGT
AAAAGAAGAAAGATGCGTGCTCGCTCGAAATAAACGACTCGCCTCGTTTAGTCATTCGTC
GACCGCTCCCTCACTCTCACACACCCTCACACACCCAAACTAAATAAACGGGAAGAATTC
TCAACCTCACCTCTACTTCTTGAAACCCAATCTATTGTACAATCTCGTTGAAAGGAAAAG
AACTGAAGGAAATCATCGGCGCAACGGAGTAGAATGGTGGATGTTCAATGAGTTGGGAAA
GGTGTAAAAAGCTGGACTAGTTTATTGGATGTTCGTTGTTGTGCTTCCTCGCGTTGGTGA
TACTCTTTCATGGAACAGAATGGAGACGGATTAGATGGTACTTTGGATCTTTCAACCTGA
TACGTGATTTTTTGATTCCTCCCT
>TeaL_192344
TGAAACTGGCTTCCTAGAGATTTCAGATGAAAGAAAATGCGGTTTAGACTGCCTTTTTTC
CTTATAATGCTGCCTCGGCCTGTTTGAAAACGAGTCCCTAAACCGGCCATGTTGTCGCGA
CCTTTCTCGGCTTCGATCAGCCAGAAAAGAAGAGGTGTTCGTGTTCCTTCTTGAGAAACT
AGTGACTGGAAGACCATCAATGACCCTGTGTTTCTTAAGATGGTCTCGGAGNNNNNNNNN
NNNNNNNNNNNNNNNAATTGATCATGAGAATCACGTCTCTCTTGATCGTTCAAAATTCCT
GCATCATGGTACGTAGGATCATACTCGACACGGTCTTCATAATCATACCCCAAGAAATTA
CCATTGAGCTCCCTGCCATCCCTGTCAACGGAAAGCAAGTATTCCTGA
>TeaL_192345
CCTGCCAAAATCTCTGTACAGAATCATATTATATATCTGTAAAAACCTTTACACTATGAA
TAACGTAACAAATCTGTATAAAAGGATAATCAAATAGATACTGAGTCTTAAGTAATCAGC
AACAAAAAAACAACTATAGAACTGAACTCCATATGACCACAAGAACTGCCTCATCAAATT
CAAGATTGTTCAAGAATCATTCAATCTCTTGTACTGATGAGTTTGTATCATTTACATTTG
GACTGATGAATCCAGCCAATGGTTCCTGTATATCAGATCCATATATATGACCCATCTTGG
TACGCTTTGTCTCCAAATACCTTTGATTTTCTTCAGTAATGGGCGTCAAGACAGGAACCC
GCCCAACAACAGCCAAGCCGTAGCCCTTTAAACCGGTGAATTTGGCCGGGTTGTTGGTCA
TTAAGCGCATGGTTCTTACTCCTATATCTCTTAGTATCTGGGCACCAATCCCATACTCAC
GAGTATCAGCAGCAAATCCAAGTTCTAGATTGGCGTCAACTGTGTCATGACCTTGATCCT
GCAAGTTATAGGCCTGAAGCTTGTGACCGAGGCCAATTCCCCGTCCTTCATGACCTCGAA
GGTACACAAGAACTCCCCTTCCAGCTTGTTCGATTAACTGCATCGCCAATGCCAACTGGT
TTCCACAATCACACCTAGCTGACCCGAAAATATCACCAGTCAAGCACTCGGAATGAACCC
TTACAAGGACATCTTGTCCGTGTCCAATTTTTCCCTTCACCACTGCTACGTGCTCTGTTC
CGTCCAGCTTTGAGCGATAGCAATAGGCCTCAAACAGACCCCATTTAGTAGGCAAACGCG
AAACAGATGTCCTTTCCACCAGGTTTTCCCTTTTTCTCCTATACCTAATCAAATCAGTGA
TTGAAACAATTGGAATGCTGTGTTCAAGGGCCAACTTTCTTAAATTGGGCAGAGAGGCCA
TGGAACCATCATCTGCATCAACAACAGCGGAAAGAACAGAAATTGGAGAAAGGCCAGCCA
GCATGACTAAATCTACAGAAGCCTCGGTATGACCAGCTCTCCTTAGAACCCCACCATTTC
GGTACTTGAGGGGAAACACGTGGCCCGGCCTTCTGAAGTGTTCTGGCTTAGAATTAGCAG
ATGAAAGAGCAAGGACAGTTTTTGCTCTGTCTGAAGCTGATACCCCTGTAGATGTGCCCG
CTTTCACATCCACTGTGACTGTAAAAGAGGGAGCAGATGGGTCATCTTTGTCCTCAGGTG
ACATTAGAGGGAGCTTTAGTCTCTCAAGATCCTCCGCTTTCATGCCGACAGAAACAATCC
CTGATCCATGCTTAACAATAAACGCCATAGCTGCAGGACTTGTAAGAGATGCTGCCATAG
CAAGGTTTCCTTCAACATCTCCACTTTCATCATCTACAACAATCACAAACTTGCCTTGGC
GCAACACATTAAGTGCCTGCTCAATGGAAGAGAACCCTTCAGAAGGGCAGTCAGGATCGC
CCTCGGCATCACTGACAAAGAAATCAATGGTTTCAGGTGTAATCTCAGCATCCAGAGTCC
CAAATGGAGCCAAAGACGAATCCTCCAAAGCACCCAACAAAGGCCCATTTTCATTTCCCT
TCAGAGAACCTTCATCAAAAAGATTCTGGGCTCCAATTCCATGTACCCTGATTGCCCAAC
ACACCGAATTCAGCAACCGGTTACTCTTCTGAGGAGCTGCAAAAGATCGATGAAATCTTC
TTGAGGTGATGAAGATGTGAGGAAACAGTGGGTGCTGAAATAAAACGCAATCCATGAAGA
AGAATTAAGTTGTTGTTCTTGTGTTTGTGTGTGTGTTTGATGGGATGAATTTGAAATTGT
GAATGTGATGTAAAAAAAGCAAGAAAAC
>TeaL_192346
ATTCAAAAAGTCCTGCAAGCACAACCATTTAAGTTCATATCAAATTATTGCCAAAATAAA
ATTTATATATATAGGACACAGATTTTCTATACCAAAATTCATGCCCTTATCTCAATACAA
TTTTAACTGCATAGCATTGTCTTGAAAATTTTCTTATTTCGATATTCTTGCCACATCATG
TGAATGAAAATTCATTGAAAATAAAATAATGAGAATTTTATGGTCAAAATATCTTGTCCA
TTTCAAAAGCTCAACTATTATGTATTGGGATTTTAAACTTTCAATACCAATATTAACTGA
TATATCAGTAAACACTATTTAATATCGGCTGATATATAACAATATTGTTGATATTGATA
>TeaL_192347
GTCTATGATCTCAGAAAAAAATACCCAGATAATTGTCAAGAATTGAGATCTATGGTCCAT
ATTTTGGATTTGTTGTGGGATCCATCCTTCAAGTGAATCCTAACCATTGAAACAAAATTC
TGGGTATTTTCTGGTTACCCACTAGGAAAGCTTTCATACGGGACTTAAAAACCAAAATAA
TGTGAAATGATATTCTTGATATACAAAGCATGGGGTGTTTTGGGAAGATAGTTAAAAGTT
GACTTTTGGCTTTTAACCAAGCTTTTTGGCTTTTTGGAAAGTGATTTGGGAAGTTGGTAA
AAAGTTGGCTTTTTGCTTTTTAGTTTAATATTTATTTATGGTGTCAA
>TeaL_192348
CAGTTAGCGAGACACGGATTTTTGTGTTCCTAAATTTATTCAAATATCCATGAAGGTAAT
TTTTATTTACAAAAACAGTATTATTACATCATTGTTATAGTATTTTTTGTATGAGTATAA
TTTTTTTTAATTGGTTATAATTTGCATCATGGTCGCATAAAAAGAAGACGGCTGATATAT
TTAAGCAAAGTTGTGCGGCAGTTAGCGAGACACGGATTTTTGCCACCCATTTTGGGTAAA
AACTCAAACAAAGGTCTCTTCTCTTCTCCTCTCTCCAACCCCACGTTCCAAATAACTGCC
AATAACTGATTGGCTTTACCAGATGATGTGGTGCATTATT
>TeaL_192349
AACATCTAACAAAACAAGATCATACATAAGTGTATGCAAGTATGACTAAGTTGAAGTGAG
GGTTATTACAGTCATCCAAGAGACTACGCAATGTAGTTAATATCCAAACGTAGTTATCAA
TCAGCTCAATTCGGAGATATGCAAAGGCTATGGAGAATGACATATCAATGGATGTCACAC
CAACTATCTCAAGAAGAGGAAGACGATATCGATTTTTCTTATATGTGTAATCCATGATCA
ACACTTTTGGAAATGAACGGAGCAAATCTAATATAATAGGATGCGCACAAAACAAATCTA
TGATAGTCATCGTGTTGTTGTCACACTAATGCCGCTCAATGTAATTATGCTTTTCTAATT
CATCCAGCAACTGTTGCATCTGTGATCTCCCAGCTTTCTCAATAACATTATTCCTATGAT
GTACATTGTGAATGGTTTTCATAGAAGTTACATTCAAAGTATTCTTTTGTTTCAAGGTAA
CCAAAATCTCTTTTGGTCTGGCCATACTTTTGGACATATCCACTAATAGTGATGTTTCCT
CCTCAGATAATCTCTCTGCAAATGAATGTCCTTCAAAATGTTTAGCAGGAGCATAGTTAT
GCATTCCACATGCTACATCTACCATCCAATTATCATCAGCTATCAACTTACGAGCCCTGA
ACTCAAAAAGACACCTGCATTTCTTTGCACCTGTTATCTTCACAATTTTTTTGTTTGAAT
CATCTCCTTTTAATTTCTCATGAGCTCTGCATTGACCACTTCTCTCACAGGCAAGATATA
TCCTTGGTGTTCTATGACCACCACCATAGTCCGATGTCTTGATGACAATCACAAAACCAT
TTTTTCTTCCAACATCCTGTACCCAACTGAGCAATTCTTCTTTGCTCTTGAAAACCCGGT
TCAATGATTTCAGCATA
>TeaL_192350
TCTCTCTCTTACTTTTTCCTTTTCTCACACCCTCCTCCCATGATCTCATGATCGGGCCTT
CCTCTCTCTTTTCTTTTTTCATTTTTTGTTTTTATTTTCTCCCGTTTTTATTTCTCTCTC
TATTTGTTTTTTTTTATTTTTATTTTCTCCTTTTTGTTCAATATATTTTACACATATTTC
CATACAACATTATGGGCATACATACAATTTCCATATAATTATATAAGTAAAAGCAGTATT
ATATATATGCCCGTGAAAATAGCTATATATTATAGAAGCAAAAGTGAGTGTTCGTGAGGA
GTTTTGTGAGAACTTCAAAATTTTATAATAAATTTGTGATTTTATCAAATTAAAAAATAA
ATTTAAATACTGTTGGGATTACAATTATATTCTAATCCTAATATTACTTACACCGTGCCT
TCAGGCACGGACATATGCTAGTATATATATAGGATCCAGTGTCACTGTTGTACGTGCTCG
TGGAACTCATTTCAAGTCCTATTTTGATGATTTGAACCGCTGAAAATTTAGGAAATATTG
AGAACAACACACCTGCAAAAAATAAAGTTAATCAGATATTAATAACATGTTTAACAGGTT
ATTGATATCTGATTAACTTGATTTTTTTACAGGTATAATATTCTCGATATTTTCTAAATT
TTCAACAGTTTGGATCATCAAAATAGGACCCAAAATGAGTTCCATAGGCTGCACAGCAGT
AACTGTTATGCTTCACGCACAGCAATGACACTGGCTCCATATATATATATATAATGTTGG
GTGATATGTACCTTATGGAAGTTACGAAATTTGTAATGTTACTTACCATAAATGCCATAA
TTAAATTCTCTTCGATTATAATTAAAATAAAAAAAAAATTGAGTCATAACTAAATACTAC
ATAAGGTATTAATTAAATTTTTTTTTGAATCATAACCAAATTAATGTCATAAAAAACATC
ACAATATATCATAACTAGCACATGTGTAT
>TeaL_192351
ATATTGTTAACTAGGGCTCCGTATATTCTATGCCACTTAATTGAATCATTTTATGTTTCT
AGTTGTCTTTTATTCTATAATGGGGTTTGATTCTTTCGATGTTTTATTTTCACTCTCATT
ATGTGCTGTTCATGGGAAATACAATTCGATGTTTCTGTGCATTATCTCCAATGGCTTATT
CTGACAATTTTCAATAACAAACTTTATGCGCTGCATTTTATTAATGAAGTAACAGTCGTC
GTTGCATGTACCCTGTATTACATTATTTGGCACAATGCATTGAATAGACATATTAGTGAT
CCACTTTTTTCACTATTCATTTGTGTGGTGATCATGAAACCTGTAATCTGACGCAGATGT
GCTTATTCAAGCATACATTTACTCGTTAAGACACCAGTTGTGGGAATTTTAGTTATTCCT
TCGCTTGTATTAGTCTTGCCTTTTCTAAGCAAATATTATAATTTAGTGCATTGTTAGTTG
ATATGTATAAACCTTGGAGTCTAATGCATTATGTTTATATCTTCACACGGTATATTATTT
ACATTTTGTTTTCATTCTTGATGGTCACTGGGAAGTGGAATCAATACTAATGTAGCTGTA
CAAAAATTATATTTTCTCCTAAATTTCTTTGCTTATTGTTTATGTTTGTTGATGTTTGTC
ATTATTACTTTCTTTTCTGAGCTATATGTGAAGATATAATTTAAGGAAAATGAATTGCAA
ACAAAAATTCATACAAAAAGCCTTCTAAGAATGATGTGGCAGTGGCATTTTGGATATTGT
AAATCATTTTAATGTGTTTTTTATTTGAAATGAATGGACACACTTATGCCACCTCATTTT
GTATAGATTTTGTGTACGAATTTTCTATTTATATGTTTGGATGTGATTTTGTGGTTATTT
GAGCATGTTAGCGAACCAATTTATTCATTGCAGAAAGAGGATGAGACTGAATTACTTGTG
CATTGTTGGCATCCATTTGACTATCTTCTGTATTAGTGTAAAGAAAGATTAAAGCAAACA
AATAAAATAATCATCTTATCTTGTGAGTTGTTTGATCAGTAAATTTGTGCAGTTATAAAT
TATTCAATTTACTTTGTATTACTTTTTTTCGAGACCTGAAAAATCTTGATGATAATATAG
CTCATTGTGTCTTACATAATCCGAACTACATTTGGGTGTTTTATAACATTGGTTGGGGTA
GTTGGATAAATAGTGCTAGAACTTGTTATTTCTAAGCAGAATAAATCATCTTTTGTATTT
CATTTTTGTATTTTGTCGTCAATTCTACCATTTCTTCATGAGTTTCCATGGTTATGAAGA
ATTTCTCATGGTATTTAACTTGTCCTGCTTGTAGATTTTTGAGAAGAACCCAAC
>TeaL_192352
TACAACCCCAGGATAATGGGGAACAATTCAAGACTTCCCAAAAATGCTGACAGTGACAGA
ATAAATGCTTGTTTGTTTAAGCAAAGCTAAAGCAAGATAACAGAACCATGTAACAATAGT
AAAGTCAAATTACAAAGGCAGAAAACATAAACCATGGATCATATCTTGGCATAAATGCAT
CATATAGTGTGAAATAAGAATAAAACTGATATGTTCTCTAGAAGTAGCAACCTCGTATCG
TATAGATGCTCAGCACATTCTAGAACAAATCAAAATATGGATGTTGGGTTGGCGTTCAAA
CTGGTGTTGCACATCAAAGGGAAAGGGTAATCTTATGCCTTTACTAACATGTACTCAGCC
TATCCAACACAAATTATCATTACACACTCAATGAGTCGTTCTATGCATCCAAACGCAAGT
ACCGTTCCTTTGGGCCTCAAACCTAACCGGCTATCAAAAGATTTTCTGTTGCAGTTGGGA
AAATCATCTCAAACCACATTCCAAGATCTTATTGTCTACAGTCTCAGTGTTCCTGGATGT
CTTTGCCGTCTATATAAACCAACAACATTCTAATATTAAGCAGTCTCAAAGTCTTCAACA
CAGCATACAGTCAGCCAGAAACTCTTGGAAATTCAGTCAAAATGAAGATTGCTGAATAAA
TTGTGACCATAAGGTTTCACCTCACCATGTCACCTACAGATTAGCCAGCATTGCTGACTG
TATATCGGGGGTTTGTGGCTGCATCTGTAAAGTCCTCCATCCATAATTCATAATACACAT
TTTCTGAAGGTATCATGCATCTCAAATGAATGAGTGAGAGAGAGAGAGAGAG
>TeaL_192353
CACCGACCTCAACTCCTCCACCGTGATGAACCCATCACCGTTCTGATCAAACACCTTGAA
CGCCTCTCTCATGTCTTCTTCTTCGTCTTTCTCGTCCATTATCGACTGGTACAGAGCCCC
AAACTCGTCGATATCAACATATCCATCTCTATTTACATCGATCTTCTCTATCATTTGGAT
GAGCTCTTTATCGGGTATGAATATGCCTAAGTTCTCTAATGAGTCGCTAAGCTCCTTCTT
CGTTATCTTTCCATCCCCATTTCGATCAAACATTTGAAAAACTCGGCGTAGCTCTCCAGG
GTCCATCTCTCATAGAGCTAAACCCTAAAACCAAGAAGAATGAGGAAGCTTATAGGCTTT
GTTTAGAGGAGAAAGGAGAATGCTAGCCTTGTTTGGGTAGTGGGAAAAAAGATGGGAGAA
ACAAAATGAATAATTTTAGTAGTTTTGGTTATGGTTCAGAGGATTTGAGAGACTGAAAGA
GAAGTTATGGAAATGTGGGAAGGTAGCAAAAAAATAGAGAACCTTTGGCAATGGGTGTGT
GGGGGGTTGAGGAGTGGCAAAATGGGTGGAGGGTGGGATGAGTTTACAGATTTCTTGGAG
AGTAAAGAGTGGAGAAAACAATGGGGAAAATAAGAGGATGGCCACTAATTTCGTTGGAAT
CATTGGTAGTGTCATCATGTTTTTTTTGTTGCAGTCCAAGTTCGATAATTTTGTCACAAA
AATGCAATTTCAAGGTTGGAGTCAGTTAAGAGCAAAAAAAAAAAAAAAAAAAAAAAAAAG
GGTG
>TeaL_192354
GCATTGCAAGAAATAAGAAGTATAATTTTTAGTAATTCTACACCTCAAGACATTAAGAAA
TGATAATTATGCAATTAAAAATGAACAAAGAATCAATCACCCAAAAAGGGAAGACGAGAA
GTCAACAAAAAACAAGAAACACGAGGAAAGAACACAAAATTTCATTGCTAAGTTATGTAC
ATGCACAAAATATTTACATAATGAAAGTGGTGGGAAGTGAAAGAAAAGGAAAAAAATAGA
ACTTTTTTTTTTTTTTTTTGAGTTTATTAAGTATGAAAATGGTTGAAATTACAAGAAAAT
TAAATATTAACATGGTAAATTAAGTTTTTAATTTCTTGCAAAAAGCACAGGAAAACACAA
AAGAGACTTTAATTTATCTATGCAAGGGATACTTAATAATTAAAATTTCAAATTTCTCTC
CCTTTTTCATGTAAAGTTCTCATCTAACCAAATGCTTGCAAGAAAACATATATTCATGTC
CGTATCTTTACTTTCACTTTCCATTATTTTTTCTTTCTAATCAAACCAAATGAAATCAAG
AAATCGTTCAAGGAATGAGTTGCTTAAAAGAAAATGAAGCCACAATTCATGAAAGGCACC
AATAACAAAATTGTTACCTCGGGAATGATGAATTTTCCAGTGAGA
>TeaL_192355
ATAAAGGAAGCTTTCTGGGCTTTGAAATCTTTGTTTGTCTTCCTCCTTGAACAACCTAGC
CAGCTGAAGTACATAGAGTGGCCAAGTTTCCACAGTACGCTGAAGACTCGCCTCTCTTGA
ATTCTGCCTTCGCTTTCAATAACTTATTCAACTAAAATGTGCTATAACTCCTAGCTACAA
AACATTGGACTGATATAAACAAGAATAAATGGATGAGTTAAAACAAATAAGAGAAAGGAC
TTTGCTGGTTGTAGTTGGCACTGCCACTATTTAGAGGTTGGTAGTTCTCTTTACGTGTCA
ACAAATATGCTTTACAATGCTGGCTACCTTCAAATGCGCG
>TeaL_192356
TAAATATATAGATATATACATATATTTAACCAAGCAAAATATATAATCACACTATTATTA
TTATTATTATTTTCAAACAATATATAGATAGACACACACAAACAAAATGGTTTAGTGATA
GCAGCTGAATAGAATAGCATAGGTCTTACAGTTTCAACAAATCAATAACATGTTCTTCAT
CTTCCCTCTTCTCTCTCTCTATCTCTTACTCCTCCATCTTCCCTTTTCTCTCTTTATCCC
TCTTTTCTCATTTTCAACTCTCTTTTTTTGTTTTTTTGAAAGAAGCAGTTCGGAACTGTT
TGGAACCGTTACGTAACGGTGCGTAATAGGCCGTTACGACCGCTACGGCAGTCGCTACGG
CCGATGAACTTGTGAATCTCAATCACACTGCAAAAGCGGTCGTAACGGGTGCCGGTAACC
ACCACAACCGTTACGT
>TeaL_192357
TATATGGACGATCTTCTTATGACAAAAAAGATTCAACTTTTATCATTTTCACCCCCGCCC
CCTTTTTGCCTTTATTTGCGTATATCTCAAGTAGACTTTTCTCCATTTTGTTCCTTTCTT
TACTGGAATCTGGAATGTTCATCTCTGTGTGGTTTTAGTATATAACCGACAAGATCTATC
ACTGTTTTGGGTTCTCTCTGTTTTTTGCCCTTTGTTTTCCTATTGTCAGGACCGACAGAG
TAATAGAGGGCATGTGGGGAAAAGAATACATTTTTTCTTTGTCATCTAATTCTTTGTGGT
GCAAGTGATTTGGGTACTTCTTCAACTGATCAGTGTTTCATTTGGCAAAAATTGCCAAAC
CACAGGCAGTTAACATAACACATTATGGGTTGGATCAGCAATATTCTCAATGGCTCCAAC
CAAAAAATATCAAAAGGGCAATATTTTGGGAAGCATGGGGACGACAAAATTTGGGATGGC
CCTTCTCCTGCGGCTGCATGGTCGGACTCTGAGAATGAAGATATTGATCGTGCTATTGCA
ATTTCCCTTTCGGAAGAAGATCAGAAAGGGAAAAAA
>TeaL_192358
ATGTCTCTATAATTGGGCAAATCGATCAGTCTACATTCCTCAAAATTGTAAGGATCAAAG
GCTACAATTCGATGTCCATAGGCAAACCAATGCATTACCCCATTAAAAACAAAAGGGCCA
CCACGTTTGAACAACTTAAACGGTTGAGGGAAAGAGAGCCTATAGCAACCCCATTTACGG
GTCTCCGAAGAGAAGACCTCGAAATTGAGATAAACAGACTCTACAGGGTGCCATTCAACA
CGAACCACCTTGTAGCTAGTGACCATATTATCCTGATTAGCGAAAGCAATCAAGCCCTCG
CCGATAAAAAAGGGGTGCAGATTTAGACCACCGTCTGGGGGTTTGGGTAAAGTAACCCAT
TGTGTGGTTACAGGGTCACACATATAGTAAGTTAAAGGAGCTACCAAGCAAGACAGAAGC
AAGCCTTTGCTCGTTGCCAAGATCTTAAACAGTTTCCTGCGTTGTAGGTGTTCTTGGTGA
GTAGACAGAAACAACACAGAGAAATTCTCAGATGGGTACACATCAGGCGATTCGGGATCC
AGACGCTCGAGAATTTGCCGAAAATGCGATACGTACACGTACCTATAAAGGATTCTGAAA
TTGATTTTCCGAGAAACATACAATTGAGAAAACGAGGGTTCGGAAATTCGAGAGAGCCAG
TTTGGGGACACAGCTTTGAACCTAAAGACCCATTTGACGGGCAATCTGAGAACAATTTCT
TGGATAAGCGAATCGTGAAGGTGAGGTAAACCTAATTGGGAGTGATCAACATCAACAACT
TGCTCATCAATTGGGGATTTCTGATACTAATCTTAGTTAGAGAAGGTAGTCGGCAAAATG
TAATCTAACGACCATCGCTGCCGCAATCACCGCGGGTCTTGGCTAGGAGATTCCACTGAG
ATTGGTGGTGAAAGAGTGAGATTGGTGGTAAGGGAATCCTAGAGAATGTCTTCAGTAGCG
AAATTGAACCCTTTTAAAGCAGAGTTGTTACGACCTGATGATTCGGAAGCCATGGTTAGA
GTTTGAAAATGAGGGCGGTATTCAGAAGAGAGAGAGAGAGAGGCGGCGACGGAGGAGGGA
GATCGGCTGTTGAAGAAGGCGAAGAAGGGAGATCGCCGGAGGAGAGATATATAGCACTCA
GATATATATATATATATAGAGAGAGAGACAGAGAGAGAGAGAGAGAGGGAGAGAGAGAAG
GTGAAAGGTAAGGAAGGGAGTGTTTGTTTGCGGGGGTTTTATA
>TeaL_192359
AGAAGAATGGCTTGAAGAGAAAATCAATGAAACCAAAGTCACATAAAATTTCCATTTTAT
TTATTCATAAAACCATGTACATGAACTCTTACCCACTAGAGAAGAGCTAAAAATCATAAA
CAAAGTACAAGAACAACCCTAGTCAAATGATATCAGTGTTACACTTGACATTTATTTTAA
AATTAAGTCCTTTCAACGCGGCGAATGAATACAGTTTCCAAGTCTGGTGGAGTAAAGAAC
TCCTTAACGCCATTATAATGATACCTTGAAGAAGGCTTTCGCTTCCTCGGAGGCGGCGGA
CACATCAGCTTGCTTGGAATTCTGGCTTCTTCGGCTGTCGGTGTAGTTGAACATTCTTCT
CCATCATCATTCTCTCTCTGTTTCTCTGGAGTAGTAAATATGGGCTTCAATGGACTCCGC
AATGGAATTCCAGCAATGACCCAACATTTCTTTCCCTCTGATTCAACACCACCATCCATC
TTTTCTGGGTACCCCATTTTGTTTGGACCGAACTTGTGCTCTTTGGAGTTGAATAAATAG
ATAAGAAGAGATATGAGTTTTTTTTTTAGGGGCGAGGAAATGGAAAACAGAATAGAATCT
GGAGAAATCAGAAGGAAAATCTTGAAAAGTGAGAGAGAGAGAGAGAGAGAGAGAGAGAGT
AGGAAACAATGGCTGCCTCACTACAAGCAGCGGCGACGCTCATGCAGCCCACCAAGCTCG
GC
>TeaL_192360
AAATAAAAAATTCTTGTTCAGCTCCAGGAGATTAAATCCTGGTTCCGTCCTTGTTTAGAG
GTTGTGGTTTTGGGTGAGCCTAAACCCATTTGTATATGGAGAAAGTTTGTGGTGTCTCTA
GTGAAATCCCTTGAAGGAGTGAAAATAAAAGTTTTGGGTGTTCCTAGTGAAAACCCATTT
GATTAGTGAAATATGCCAGTTAAGGAGGTTGGAAGTGACATATGCAAATAGCCGAACCAC
TATATATATATATATATATTGGATTAATGAGATGAATGAATGATCATCTGTGTTAATCTT
CAATACATGCTTAATATGAATGTACTTTTGTGAGATAAACATTTGAACAAATGATTTTTG
AAAGTTAACTTTGTGAATGATAAAATGGATGATAAATTAATATCACCAAGACTTTGAAAG
TTGATTTAGGGCTG
>TeaL_192361
TTTTTTTTAATTTTACGGAAATGATACCATTTCATGCATTTTGAAAACACAACTGAATCG
CAGGGAATCATAGTAAATCACAATGAATAATACTAAACCGCAGTTGAATTGTACGATTCA
CTTAATTTAAGATTCAATAGTCGAATCAAATTGTTTTGGTTCAAACTTGTATTGAATTGT
GAATTGGAAGGTTATAACAGTCAATTCCAATGCAGATATATAATCTAAAGATTCAAAATT
TTTGGGCATGAAATAAACAAAACCAAACTTTCTAAATGTACAACATAACAGGTCTGGCCG
AGAGTTGGAGCTAATATACAAAAATGAAACACATACTACTAGATCTAGATCTAGATCTGA
TGCATAATTGAAGTTAATTTGACATTACCAAATTCAATTGCGAAAATAAAAGCATCGACA
CCACCCTCAAATGGAACAGAATTTAAAACCCGAAACATCCTATAATTACAATAAAATTCG
ACTAAAAATGAAAGAGACCGGGGATCTATCAGCGGGGTTCAGAGTATACCAAATTGGCAA
AGGCATTGATCAATCAATCAAGATCCACAATGATCAAACATTTATAGAAAGAAAGAAGCA
ACCCACAGTTAACAAGTCACCGTCAGAGAATAATAGATCACAAATCAACATCAAATCTGT
TGCAGAAACAGTTACTACAAAGGTCATTAAACTGAAACACCTGTCAAACATTTTCAAATT
CAGATTTGGTAGTTCTTTTTCAAATGGTGAACATAGATTTCAAATGGTAGTTCTTTTTCT
GTTAATTTCTTGGTATGAAATCATAACGAGAATATTTCTAAGCTACCAAACAGATCAAAT
TCCGATTAAAAATGAGTCAGATCCAAACACACAGACGACTTCAATAACACACCCAAATCA
ATGAATTGAGCTAAAAACAAAAGAGAAAATGAAAAAAGTTGGAGATGAGAAACAGTTAGA
AAAGAAAGAGTGATAGAGGAGAGGCTTACAAAGCAATCGTCATCAATGGTG
>TeaL_192362
CTAGCAGTTTCGTGCCTCTGCAAAACTTCTGCAGATGTGTTTTTCACGCTCGAGCGGATT
TCCTTACGCTCGAGCGGGTGGCGCTCGAGCGGGTGTCTTGGCGCTCGAGCGGGTAGTTCA
ATGTCTGTAAAAATACTGGAAGAGGGGAATCTACGCTCGAGCGACTTTCCCTTTGCGCTC
GAGCGGGTGTGTTTTGCAGTTGCGTCTTGGCGCTCGAGCGGGTCCAGTTTTTGTGTCTGA
CGCTCAAGCGTCCTATTATCCGCTCGAGCGGGTCATGCGTATATCAGTTGGCAGCAGGGC
ATTTTTGAATCACTTTTCAACTTCCACTCTCTCTCTTACTTTTCCGAAAAAGCCATTTGA
GAACTTCTCTCACTAAAACTCAACTTCTCTCTAAGTATTGATCTAGTAGGAGTGATTTCC
TCACCTTTGGCCTTTACAAAAAGTG
>TeaL_192363
AAAGGCTCTATTTCATTTTTTAGCACAAACAAATAATATTACAAGTGAGAGAACAATCAT
TGTTTTGACGGTAATCGAGCTTCCTCCTCCAATTCACATCTTCCAACTGCAGTTAAAGCT
TTTCCTAGTTTCATCTCTGCACTGATGTCACAAATTAAATTCGCATAACTAGACTTCGAC
AATCAAAAAGGAAGATATCCTGAAGATATCTTGCTTCCACCAGACCACCGGCCATTTCAA
AGTCCACAAGCGCACATCCGCTGCAACATGGTTACCGGATGATGATATGGTTACTAAGCA
AAACCATGCTATTCGAGCCCACCATATGCATCATCAACCTGCAACAATAGTAACCTACCA
ACGGGATTATCAATTAGAAGAAACACATCATCTATAGTGCTACTGGAGATCCAATCTCTA
GCTCTGGACCAACTATCATATTGCTCACCTGCAAACCAAATAACATAGGAAGGTACAGAG
GGTACATTCTTAAAGAGAAACCTATTTCTGAATACCTAAATAACCAAAAGATTCATAAAT
AACCAGGGCATCCTTCATTCAATCCATGAACCATAACAAGCAGGTTGTAGGTATAAGTTT
TCAAACCCAATCTCTTTTCTTTTTTATTTTCATTCATTTTTTTTTTCTTTCATATTCGTG
AAAGTGTTAAGAACAAAAATCTTAGAACAATGGCCATATATTACTATGCACACTCCAGTT
AACAAAAGGTACAAAAATCTTTCTTAAGCTTGTAATTTCTTAATAAGATGCTAGCAACTT
>TeaL_192364
CGGGCAGTTTTGTGCAGTCTCGACAAATCTAGCACAGCGCGCGCGTCGATCAGTACCCGA
GGAAGCCGCCGTCGACGAAGTACTCGGTACCGGTCTGGTACGACGCGTGAGGCGAGAGCA
GCAGCAGGACCTGGGCGGTCTGCTCGATGGGCTCCGAGAAGCGGCCGACGGGCACGCCCT
TGGCCTGGAAGTCGCGCATCTCCTGCGGCATGCCGCTGGTCTGCTCAGTGTTGATGAAGC
CGGGGCACACAGCGTTGACGCGAATGCCGTGCTCGATCCACTCCATGGCCATGCACTTCA
TCAGACCCGAGACCGCCGACTTGCTCGAGTTGTAGAAGATCTGCGTCAAGGGCTTGCCGA
GCGCGCCCTGGTTGCAGATCTGCGACGACATCGACGAGATGATCACGATCGAGCCCTTCG
TCTGCTTCTCGATGAAGATCTTGGCCGCCGCCTTCGAGACGTTGAAAACGCCGAGCACGT
TGGTGTCGTAGACGTAGCGGAAGTCCTCCTTCGTCAGCTCGAGCGCCGGCTTGACGACCG
ACACGCCGGCGTTCGCGACGACGCCGGTGATGTTGCCAAACTCCGGGTGCTGGCCGATCT
CCTTGAAGGTCTTGATGACAAGGTCCTCGTCGCCGACGTCGCACTGCCACGCCTGCGCCT
TGACGCCGTACTTGCTCTCGAGCTCCTTGGCCCGCTCCGGCGCATCTTTCGAGCTGCGGT
AAAGGATAACTACGTTGCCGCCTGCCGCCGCAACCTGCTGGCTGATCGCCCAGCCGAGAC
CGCGGTTGCC
>TeaL_192365
ATGTAATTTGCCCTTATTTCAAAGCAGAAGATCCTTACACGTGGCTGTACTAGTGTTTCT
TTCGTCTTTTGCATATTATAATACCTTTGTGCCTAGCTAGCCTAGTTGTAAAAAAAATTG
CCCAATGTGTTGTGTTTTTCCTTTTCTTTTTATTTTTGTCAAAACCAAATAAATTGTGAA
CATTATCCAGTTTAGATAATGCATAGTAAGAAGAGTCAGTGATGCAGTGATTTCTTTGTT
GTATTTATCTGTCCCCAGGAGGGGACACTACTTTATAATTTGACTTTTTTGGCTATTGTT
TACTTCTTTCTATGTTGTTGATTAATGATCCAGAATGTTCTGTGTTGTTGGGTTTGCC
>TeaL_192366
TACTGGCTTCATTTAGATACCCATGGCAACTTATTATGACCACATAATTTAGAAACATGA
TAACCACCATAGACTTAGCTTTTACATAAATTCTTCAGATTTGGATTATAATTTGAGTCA
TGAGCATGTCAGATTCTGCTTGCTTGAAGAAGTTGAAAAAAGAAAAAAAAAAAAAAAAAA
CAAACATAATTTCTCACCAAAGATAACATAACCTATATACATGTTTCCTTTCATGAAATT
TTGATCAATAACATTTCTTGCCAATTAAAGCGATGACTGATCAAGCAGCACTGAGGTAGT
TTTCCCAAGTCCCATATTTTGAACTGAAGGTCCCTCCGCCATTCTGCTCAGCATATTCAG
ATATAACTGCACGGGCACAAACATCCCAATTCTTTGCTATCTCTCCAAGCGACATAGGTT
GCAAAACATTTCGAAGAATTATACTCAGCCTTGACTTTGCTTTTACCGATAAATCTTCAC
TCCCCATACTGACTTCTGCTGGCAACTTGTCTAGGAGGACAGGGGAACAAGCTGGATAAT
TTCTCGGAACAAGCAATCGTAAGGGCAGTATAGGTGACACTGGAGCTGAAGCAGGTTCTG
TCTTCATGTTAGGATTGATGGTCATAGCATTAAAAGAGCACTTGACAATGGTTCCTTTAC
CACCTTCAGTTACAGATGTTGCTGCTGTTGAATTAACTTCACTTATATCAACGACAGTGT
CTATCAATTGCTGGTTTATCTCCCTTATTTCTTTCAATAGCGTCCAATTTACCACAACAA
GAGTTCAGTCCATTTGTTAGACACAAGTCGACCAACCAGGAGACACCAGTCGACCAACTA
GGTTGATTGGAAGCAGTCTAGAGAGCCTTCAGGAGTGCCGACAAACCTATAAGGACAGGC
TAGGGCAGTTGACAGGCCTAGAGGAGAGCAGAGAAGGCTTCGGCTACCCTGGTAGAGAGC
CAACTGGCCTTCAACTGCGCTGGGTGGGGTTTGACTGACCCAGACAAGGGTTTGGGTGGC
TTGGGCAGTCTAGGGTTTGGGTTTGGATTTGGGTGGCCTTCAGCGGAACAAGGTGGCTAT
GATTGGTGTTAGGTTCCTCCTATTACGGCTTTAATACCATGTAAGTTTAGA
>TeaL_192367
ATGGTGCAAAAGCACCATGTCCTGACCACAAAACGTGGTAAAGTAAAATTTTCAAACATT
GAGCTAAAAGATATTGCATATATATACCCGAACATGCTTTGTTCATCTAGCTCTTGTTTA
CATGCAGGTGCTGACAAATGTTGCCGCCATCCCTCTCCTTCCGCCCACCCGATTGGCCCA
TCGGCCACCACTCACCATCGACACCCCTAGCCCCACTATTGTAACCAGCCTCCCCCACCA
CTGCGAAAACAAGAGAGAAGGGGAGGGGGGAGAAAAAGGCAAGGGGAGGGGCTAGGAGTG
GCGGTGGCTGCCAAAGGGCTAGGGGTGTCGATGGTGAGTGGTGGCCGATGGGC
>TeaL_192368
TTCATACTATGTTTTTGCGGGTCTGTGTACACAAGGTAGACTTTATATAGGCATGCGTTC
TTGATAATATATAGACATTGCCATTTAGTAGCATTACAATAGTATTAATGGTTTTTCTGA
ACCCAAATTTACCTTTAATTTAACTAAGCATATAGCCCTTGATAGAGCAAAATGGTGAAA
AGGAATTTATGTAGCCGATTTCACTTGATTGGATACAAGACTTGGTTTTGTTATTTAAGT
GAATATATAAACTCCAAATTTATTCGGTTTTAAATAGGTCTTATTTTATGTTGTTCAAAT
GTTCTCATACCTTTTTTTTTTTTATTGGATAACCGGGTGTCTGGACCAATTTACGCGCAC
CTCAACTAATGTCAAGACCCACACAAAGTGTTCCCTCTGCATAGATCGGGCAAATCTCAA
GCAGAGCCTGCAAACATGGCCCCAAAGAGTTGATAGCACCTAGTGCGAGTTGATAGCAAT
TTTCATACGTTTCCAAATTGCTTTTGCTGTTATTGTAGCATTTCTGGAAAATTTCCCTTT
TTTTTTTTTTTTTTTTTTTTTTGGAACTGTCCTAATTATCAGAAGAACAAAATGAAAATT
TGATCATTGGCTGTTGGTTTGGTACTTTAAAAAGTTTTTGATACAAACTTTATCTTGGCA
CTTTGGTATTACATAACAGCATATTATATTGGTATCATATGCAGTAGTAGCAGGCACTAG
CTTGGCTTGTTTTGGCTCAAGTCAAGCCCTCTTATATCTATTGTACATGGATAATATACA
ATTCTAATATCTAGTCATGATGTTGTTTGTTTATTGGTTAGTGGGTTGATGAACTTCTAA
TTGTATATTTGTGCCTTAAATTGGGCATTGTACGGCAGTGTTTCCTAATCCAATTATAGA
CTTAA
>TeaL_192369
AGGGTTTTAGTGTTTTCTAGTAACATGTACGGAATATGAAGTAGTTGACATGTATTCCTT
TTTCTACTGATAAAAGATATGTATACTTAAGGAGTCAAGCACGAGCTTGGAATTTGGGCT
AGTTTTGTAGCACATGTCACAACCAAGATGCTTTGGAAAATCATCCGTATCCCATATTAA
GAGATGATTTTGACATAGATGATTTTCACAGAATGATTTTTCAATTTAATGTAAAGGAAA
AGGAAATCTATTTTCCTTTGTGTTCATTTGTCAGGAAAAGAAAGTGTGTAGTTTAGATCC
CTGCAAAGTCTTGTATTTTTTTGCAGGACGTGCTTTGGGAACTATCTCATCGTAGTGGGA
AAGTTAAGATATGGGTCCACAAGTTTCTTTCTAACTGAACATTGGATAAAAAGTTATAGA
AAAGAAGAATTTGCTATACTTTATTTTCTTTTCATGACAACTGAACAGGGTGATCAGGAG
>TeaL_192370
CTTGACCTATATAACTTGACCTGGAACAGATCAAAGAAAGAATCAAGAACTGGGTTTTTA
GGTAATCAAATGGTAAACCATGTTTTGCCGGAAACAAATTATTACCAATTAGCAGGGTAT
ATGATCCTCATTGCATACAGAGAGAGAGAGAGAGAGAAGGGTGAAGAACCTGTTGAAGCC
TAGATCAAGGTACGTTCTTCAAATCTGTGTACGACTCTCTCTCTCTCTCCCTTTGTTCAG
TGCTCTCTGTTCATCTTCTTCAACCCGGTTCAGCTTCTTTGTATCTTCTTTTCTTCTGGT
CATCTTTCCCTCTCTTTTTCTATGTTTGACTCTCTCTCTCTCTCTCTCTCTCTCTCTCTC
TCTCTCTCTCCGACTTTCGCTGTGTTGACTCACAC
>TeaL_192371
CGCCATCGGAGATCTCCTGCTGCAGATCCTTGGGGTCCTTGCCGTCGACGGTGCACCCAA
CGCTGACGCAGGTCCCAAGGATCTCCTTCACAGTCCCTTTCAATTCCTTGGCCATGGACC
TAGGCTTCATAACCTTGGCAATCTCGATCACATCATCGAGAGAGATGTTGCCAGTGTGCT
TTATGTTCTTGGTCTTCTTGCGATCGCGCTCGGGCTCCTTAAGGGCCTTGATGATAAGGG
AGGCAGCTGAGGGCACAACAGAGATCGTGGCTTGTCTGTTCTGTATCGTCAGCTGTACTG
TGATCTTCAGCCCCTTCCAGTCCGAAGTGGCCTTGGCGATGTCATCACCCACCTTCTTCG
GAGACAGACCAAGTGGACCGATTTTCGGGGCCAAGGAAGATGTGGCTCCAACTTCACCTC
CCACACACCTCAAAAACACGATTTTAACTTCGCTAGGATCGAATTTTGGTGGCATTTTGT
AGCTGGACTAAGAAGTCTTCGC
>TeaL_192372
CTGCCAGACAAGATGGTCGCGAGCACGGCCAACCGGAACCGCTCGGGCGCTCTGTCGAAG
AGCCAGCTCAAGGCCAAGAAGGGCGTCCACAAGCGCCTGGGCGACCGCAAGCCGGCGCAG
CCGCAGCCCGACTCGATCGACGCGGCGCCGGTGACGGAGGAGAAGAAGGTCGGCGGCAGC
AAGAACGGCGAGAAGCGCACCGTCCTCAAGGCCAAGGGCCCCGCCTTCTACCCGGCCACG
GATGTGCGCGCGCCGAAGACGACGCGCAAGACGATCCGCCCCGCCAAGCTTCGCGCCTCG
ATCACGCCCGGCACGGTCCTGATCCTGCTCGCCGGCAAGCACCGCGGCAAGCGCGTCGTG
TGCCTCAAGCAGCTGCAACCTTCCGG
>TeaL_192373
AATGGGCCTCTCTCTCTCTCTCACTCATCACTCTAATGAAATGGGCCTCTCTCTCTCTCC
GCTCTCTATCTCTTTTGCTCATCTTCCCTCTCTCTCTCTCTATATATATATACGTATATA
TATATATGGATGTCTCTCTCTCTCTCTCTCTCTCTCTATATCGCAGCTTGAAACACTGGA
TCTCTTATCTCTCTGGCTTTCTCATCTCTCTTCGCTCTCTATCTCTCTTGCTCATCTGTC
TTATCTATCTATCTCTCTATATATCTCTTGTTCATCTCTTTTTGCTCTCTCTCTCTCTCT
CTTTGTCTATCTCTCGCTCATCTTGTTTCTCTCTCTGCATCTCTCTCACTCATCTCTCTT
CTCTCTATCTATCTCTCTCGTTCATCTCTCTTCTCTCT
>TeaL_192374
TCAGGAATCCCCCTGTGAACCAATGCAAAGTATTAACTGAAATTGGATAACAAACCACTA
CAAGGATAATTATCATCACATTTTCTTTCTGTTGGTGTTTCCTTATTACTTACCCAATCT
CATCTTTGTAATTTTAGGTCAAATTCGATGAGATTTGTTAAGCAGGTTGTCCTTGTTGGG
GTTGTGTGGATGATGATAAGTATTGGACACTAACCACTCCCAATCCCTTCTTTATATTTT
TATTAAGGTCATTTACGGTATTTTTGCACTTCTGACGTGTTGCCCTAATTTCTATATATT
TAGGGTTGAGGGGAGATGTCTATCTCTTGTAATCTCGTGTAATCTTTTTAGATAATAGTG
AAAAACCGCAGAAACCGTGGACATAGCCCTAGTTTGGGGTGAACTATGTAAATCTTGTGT
TCTTCATGTGT
>TeaL_192375
AAGGAAATGGCTTTGCTTTTAAGGTACATATAGTACATTCTTTAACATTGTGCTATTTAT
ATTTTGATTTTTTTAGTAAGTAAAGCAAATCCAATAAACTCTCCAGAGGGGGTGAAATAA
TCTGGTCACTTGGCCAACCCCAAGCCTCTTTTACAAGTTCTTGTGTTTTGATCACAGAGA
GGAACAAAACTTTAATCTATTTAGTAATGCATTACGTCAAATTTTGTTCTCTGATCTGTA
CTCACAGTATCTCTACCATGGTTAATTAGTTTGTTGATCCTTTTTAACATGCTTGATTCT
GCATTGAAGTTGTTCTATGACTTTGCTTACATGACACCAGGGGTGGATCACAAATAATAT
GG
>TeaL_192376
CTTCAACCTCAACACTGGAGCCGCTCTCGGCGAAAAGCCTCAGAACGGCACCGGTGCCTC
GCCATTCCAGTCGAACCTCGAGCAGTACCACAACCCTGGCGGACGTCCCAACGCTGCTGC
CAACTTCTAGGCCAGCACTTTTGCGCATATACATCCGCGGCCCGCCAGGGCTCGTTCACG
AGACTCACGACTACTTGCGCCTGCTTTAGCGACATGGACTGGCTAACACGAGTTTGGACA
CTTCACGATCGCTAAAGCATGACGCAATTTTCCAAGTACATATTTGTCAATCTGTGCTTT
TACCATAATTGGCAGCATTGCAAGAGCGGCTTGGGCATTCAGATCTACGGATACCCCCAC
ATCTCCTTTCTAGAATGGTCACGCAAGTTACAGGGGATTGACCAAAAGAATCAATCATCC
TGAGCAAACCTAGTCTGCTCGTCCACTCCTTTTATCCAACCGACACTGCGATTTGCCGTT
GTCGCCAGCATAAAAGTTGTAATCGAGTACTAGTTTTCCTTTTTTCATGTACAGCAAGCA
AAGAATCAACAGG
>TeaL_192377
GTGCAGTCCCTAGACTGCACAGCACCGAGCTGAGTAACTGCAGCTTGTCACCCAAGTGGG
GGCACTGGGGTGATTGAACATTAGTCCAGCCCAAGGAGTTGGTGCCGTGGTTGCTAATTT
CTGGCCCGCCCTATCCAAGCAATGAGTTGGGCTACATGGCCTGAGCGAAAGTTTGGGATG
TGTAGTCCCTAGAGTGGAGGGCAAAGCGCCAGGCTGGCCTCACAGAGCAGCGAAAACGTC
CCTCTCATGGCAGTGGAAGGATAACGGGCCAGTGCATTCACGGCCCAAATCAAAGCTCAC
ATGGCTGAATTTAATTGAACCATGTGAGCTTTGAT
>TeaL_192378
AAAAACAACTTGATAGTCTTTTAATTCGCTCGTGACATCCATTACATCGGATGTGTGGAA
AAACATTCGTTTAGACAGGTCAGGATTGGTCGAAATAAGGCGTGAAGCCATTGAATTAGC
CAAAGGGTCAATGTCATAATTGTGGAAAGTGGCTGCGGTGAGGTGGTTAGTGGCTAGGAC
AATTGAGGTGAGGGGGAGGGGACCGGACCCCACGAAGGCGATGCGTTTAGGGGGTTCTTG
GGGGGTGTAGTGTTGGGTGAGGATTGTGAATTCAAGGAGGCTAAGTTTGAGGTAATTTGA
CAAGTATGGGAAGATGTTGAGATGGTCAAGAGGGTTTTCAAAGGTTCCCAAGAGGGTAGA
GAAATGGGTCTCTAGGAGTCCCTCCGCTTCACCACATAGTTTGATGAGTTTAGACCTAGT
TTCTTGAACCCTTTTGTTGGAAAGCTTGGTCAGATCAATGGGGCTTGGTGGCATGCAAGT
GAGAACAAGTTGGGTGAAGAGCATGTTGACATCTTTGGATGGTTTGAGGCTTTCAAGTTT
TGAGATTCTCTCATAAATCTCACACACTTGCTCTATCAGAATCTCTTCTTCACAACCCAT
GTCGACACTATGAGGTGAAAATGAAGACACGGGAAAAGTGATACTGAAATTTGAAAACAC
ACACAGGCTACCCTCCATTGAGCTCTTTATTTATGGACATTTTTTTTGTGGGGTCCATTT
CTAAGTGAGGGCCGTGTGGGTCGCACTTGCTGC
>TeaL_192379
TTGGGTTAAAAAACTAGCTAACTTACAAGTTGCAACGGAGTTCTTATCTTGGGAGAGAAG
TATCTAACAATCTAGTGTCATAGGAGCAATTTTTCTTAAGCAGAGTGTTCTTGAGCATGC
TACGAATGTTTGCAAGCTATTCAACTATTCATTTTCCGAGTCATTGTTCATTTTCACCAA
AACTTAATAATTTATGCATGTTGCCTTTAATTTATAGTAAAAGAGGTTAAACTTAAATGA
GTATCAACATAATTAACAAGAATTGTACTTCATAACTGAAATAAATCATTTTTTAGTCCA
ATTATTAGTTTATTTTATGATATATGGTTTTCTTCTATCCTTGATGAAGAGAAAAACATG
TATAGAGATTTCGCAGAATGGTAGAACATTTGATTGTAAGCTAACTTGTAATTTCTAAAT
ACAGAAGAAGAAGCAGGAAAATTGGA
>TeaL_192380
GGATAGCTGGTATTGCAAGGATCTAGGACAACATATTAGTCAAAGTGTCAGTAAAGTTGC
ATTAAAAAAAAAAAAAATCATATATGAATTATAATGGAACTCTGCACATGTTGGATATTG
TTTATGATTAAAGGGACTATTTATAGAAATTTAAGATAATTCTCACGTTCATATGCAGAT
CTGCTGAGAATTTGTGACTTGAAATAAAATGATAAATGAAATTCATTCAACTGTTTTTAG
CTTGTGATATGAGAAACAAAGACACAGCATTTACTATTTTTAACATGAACCTCCTAAAGC
ATGACATGATGGATGTTAGTGACAGATTAATGAAGCCTTGTAAACATATTATGCTTTAGA
GAGAAGGCAAGTTCTTACTTCTAAGCTAGCATACACTGCTAC
>TeaL_192381
AGATAGTGAAACAAAATTTACTAATGTGGAATTATAAAATAAACTATAAACTAATTAGAG
TTTTTTTTTTATATGGTTAAATAGAAGTTAGCCAATAATTTTTTTTTAATTGTTTAAAAT
TAATAAAATCAATATTAGAAATTGCGATGAAATCGGCGAATCGATCAAACCAAAAATGGT
TCAGCCGAATTGGTTAAGTCAAATGACCAACCAACTTATACAAAAATTAATTAATTAAAA
CTTTTAAATGTTATTTTAATTTTAAAATTTAAACCGGCTTGAATTGAAATATACACAATA
CTACATTATTAAGATTCATTTTATATAAGTGAAACAAGTCACTTATTTTTCCTTTTTCCA
ATGTAGGATTATAAAATAAAAGTTAATAATTATTTAGATATATTTCTTTATTTTATCATA
AAATGAGAATGAAAAAGTGATATGTGCATATATTTCTTCACATGTATATACACATATATT
TATAGAAGAGAAAAATATAAAATTCATCTCAAATTTGAACACAGCTTGGTGAAGTTTTAT
TCAAATGCACTTGCCTTTTATGTAATGAGGTACCCTCCACCATAGCATT
>TeaL_192382
TGCAATCAACACATCCCAAAGCTAATCTCAAGGAGATTTGAGGGAAAACAAGACATGGAT
AACTATCAAAGACAACGAAACTCAGATCCAAAACATCAAATGGATCGGGTCCAAACCAAA
ATCGCTATAAAACTAGACCTTGTTTTCTAGGAAGTAATCAAGATGATGATGATATTGTGA
AACAAGTTCAACTTTACAATCCCCCCATCTTTCTCTGTCTCTTACACACATATTAGTCAC
TCTTTGTCTCTCTACCATTCCATGACTGATCAGCCTTCAATCCAGCAAAACAAGAGAATT
TCAGACAACCCATCCATGACAGCTCTAATGGGTTCTCACCAAATCTAGCAATGACGTACG
TCACTTTCCGGCGAGATTTCCGGCATTATCCTCTTATTGCTCTGTTTCATC
>TeaL_192383
CCCCTCCCACCCCACATGCCCCCCAAATAACCGCCCGCGCCCTTCACACCACCAGCCACA
CCCCCAGCACCACTCTTTACACCATCCATGGCACTCTGTCCATATCCGCCCAACGGACCC
TGGCTTTCGAGCGAGTTGCCTTGATCGTCTTTTCCGCCGCGCTCGGCGCGGTTGATGCCT
TCTTTTGAGAGGCCGTCGCCGATGGGCTGTGCGAGGCCGCCTTTGCCTAGAGTGCCGCTT
ACGGTGGAGTTTAGGCCGTCTTGGAGGTTGTCGACTTGGGAGACTCCTGTTACTTTTGTC
TTGTCTAGGTTTTGCTTCGTGGCATATGAAGCCTTGTTATCTTTTGTGAACCACTTCAAG
TATTGGTCTTCGACCCATGGCATCCATGATTCGTATTGGCGGTTGTAATAGTCGCCGGCT
TGTTGTCTGTACGTCTTTTGGTCTTGGGACTTGTCTGACATGTTTGCTCTTTTGTGAACT
GAAATCTGTGATTCGAATGTAATACGAGAATAGTATCAAAGTAGTACTGTAGGGGTGTCT
TGATTGTGGA
>TeaL_192384
CCTCGTTTGGACCGGTGACAGTCAGAGGAGTGTAAGTCAAGTTGAGCTGGGCAGCCCAAG
CAACCCACTTCGGCTCACCGGCCATAGTGGAGGTGACATAGCTGTTGTTTGGTCCGACAG
CCTGGCCTGGAGTGTCCCACAAGAATCGAACCTGCTTGCCTGGGAAGGAGAGAGGCTCGG
AGCGGTTGTGAGCAACACCAGGACCGCAGCCGTAGCCAGTCACGTTCAGGTTGATGCAAG
ACTCGTTCTGTGGTGGGATAGTAGCTGGGCTGGAGGTCCGGTTGCCAGTGCGCTCCCAGT
CGGCGGTGTCGTTGGGCGAGACGCGGTTGATGTTGGCCTGGTTGACGACGTGCAGGGCCG
GGAAGTTTTGCCATGCGAGTCGAGTGGTATTCTCTGGGCAAGAGCTGATGTATGGGGCAA
GGAAGGTCCAAGCCCA
>TeaL_192385
AAGTTGGCCAGCTACTGGCTCAGTCTATCGCGACTGAGGCTCGTCAAGAGATGATCTTCC
GCCAGATGTCCGGACTGCACCCAATGCCAGTATGGTTCGAGACTGGTATCCCACAGTCGT
GGGCTTGGACCTTCCTTGCCCCATACATCAGCTCTTGCCCAGAGAACACCACTCGTCTTG
CATGGCAGAACTTCCCTGCCTTACACGTGGTCAACCAGCCAAATATCAACCGTGTCTCGC
CAAACGACACAGCAGACTGGGAGCGTGTCGATAATAGGACTTCTAGCCCAGCTACAATCC
CACCGCAGAACCAGTCTTGCATCAACTTGAATATGACTGGCTATGGTTGCGGCCCGGCTA
TCGGCCACAATCGATCTGAGCCACTTAGCTTCCCAGGCAAGCAAGTTCGCTTCTTGTGGG
ATACTCCAGGTCAAATGGTCGGTCCCAACAACAGCTATGTCACAGCTTCCAGTGCTGGTG
AGCCCAAGTACGTCGCCTGGGCTGCTCAGCTCAACTTGACCTACACTCCCCTCACCATCA
CTGGACCAAACGAGGGTTACACCTACCAGCCAGATCGTCAAGTCTATGAAGGTGGTCAGG
GCATTGTAAATGGCACCATGTTCGTGGCTCTCACCGATACCGACATGTTCCTTACGCCAT
TCAATCTTAGCATGATCAACCCACATGTTGTCGCCCTTGGAGTCTACCAGGCTGGCTAAG
TATTG
>TeaL_192386
CAAGAAAGCTGAAAATTATCAACCACAAAAGTAAAATAATGTTTTTTTCCATGCTTTTGA
CTTTCTGTTTCCAGTGAGCAACTTTCTTTTTCAACGATTTTAGTGAAAATTTGCAAATAT
AACTTATCTGCAAAGCAATTTGCTCAAGCCCAATGCAGAGACATCCATCACAGGTGTTAT
AGTATGATAGTACTTACAACAAACTCCCCATTTGGCATGGGCTAAAGAAGTTTTTTCGCT
AAACAATTCCAAAAGCAAAAATCTGCCTTGAAAGCAACTAAAATAAGTTTAAAAAGTCAA
CTTTCCCGCCTATCAAAAAGCAACGCAACTTTTTTAGCAATTACCAAATACATCAGCATT
TTTAGATTTTTTTTTTTTAAAAAAAATCTAAAAAAGCACATGTCAAAGAGTGACTCAATG
CACAAGACTACCGCTAAAGCAGGGTATGGGGAGCTAAAGAGGAATCTGAGGAGCCTTACA
TCAATTTATGAAGAGGTTGTTTCTGTGACTTGAAACTACGCCACCAAAGACGTTAATGGC
AACTCTTACCATTAGGCCAAGCCGTTCTTTACTTTCAACAAACTTAAAAGATCAAAATAC
CCTTCAGACTTTATTCTCTGATCATTATGACGCATCATACTGAAAATTCATTCAGGAATT
>TeaL_192387
TAGGTACTTAAGATTTTGAAGTGCTGTGATTTTCCACACAAACAAAAAATAAGAAAAACA
AAAAGGAGGTCAAACATCTTTGAATATGTTAAATTGTTAAATTAGGTTGCCTTTGTTACA
CAAAATTTGGATATGAAATCATTATGGTTTTATGTAATTAGGCAAAACAAAAAGGAATGA
TGTGTTGATGTCCACGGACAATCACAAACAGAAGGATTCCACTAGCAAAGAGAACAATGC
TCCAAAGAGCTATAATGGTGACAAAACAATCTCTCACAAATAACTAAGCTCACCAAGCCC
GAAATTCAAGTTCTCTTACCAAACCCAAATCGTCTCTACACAAGTCTCAAGTTTTAACTA
GGAGACACTAACTCCACCAAAGACCTAAAGGTCTACCAACAAAACCCCCATGGGGGCTTC
AAGGAACTAAAAAGTTCTGCCAACGAAACTGAAAACCACAATTGAA
>TeaL_192388
AAGTGCCCAATATTTGCTCTTCCATTACTCTTTCAACCAGTGATGGTTTGTACATTACAT
GAACCTTGACTCTGTTTATTTTACATGAAATTCAGATCAAGTCAGGCGACGATAATCTCA
AAGCTTTCTGACAAAAGAACATGCTACCAATCAGACCGTGAAGGTAACAGCAAGAGTTAC
CCCTTAAAAAATGGTTGACTGAGCAAGATCTGAAATAAATAGGCTAAAAATATGTAACTT
TTATCATATCACAGCCTTGAACAAACATACCGAGCCAGGTGAGCTTGTGGCTGAATTCTG
GGTTGATCAAGCGAGCATACTCTTTTCCACTAAAAGCACACCTTGCAAAAAACTAGCTAT
CTCTGTTCACTACATGATTGAGTCATCTTAGTCCAAATCTTAAGCACTTGTTGTGTTTGG
ATTCTGCTATACTTGCGGTAGGAGCGTGGCGTGACTTGCTTTCTTTCTTGAAAGAGACTT
TCTCCATTGCATTCAAGAACTTGCGCAAGTGCTTAATGTACTCGGGGAAAGTTTCGAGGT
TGCAATGACCACCGCCCTTGACCCATAATGGGTCATATTTTTCCTTCGACAGTTCCCACA
ATCGCTTTCCGTGGGACCAGTCAACAATGTCGTCGTTTGTTCCATGTATGACTAGAACTG
GACAGCTGACATTGCGTATTTTGTCTATATTTTTGAAAATGTCAAACCAGAATGTCATTT
TGACGTTATATAAAACTCGTATGCCTGAAAGGATGGCACTATGAAGAACAACACCTCTCA
ACCTCTGTAAACGAGAAGCTAAGTGTAGTGTGGGCCCACTTCCAACAGATTGGCCATACA
AAATCACATCCTCCTGCTTAATTCCATATTCACTCTTCAAACAATTGTAGACAGCCTCTA
TGTCATAGTATGTGTTGAACTCAGATGGCTTACCAGAAGATGCTCCATACCCTGAATAAT
CATAACACATGATGTTGACACGGAGGTGAGCTCTGAGCTCAATGAAGAGTTCTTGCATCT
GACCCAAATCAGCAGCGTTGCCATGAGAGTAGAGAAGCGTGAATCTCCCATAAGGGTGTC
TCCAAAATGTGGCCACAATCTTGTTCCCACCCTTGGTGTCTAGCAAATGGACATCAACGT
TCTTGTCTGCGGTGAGTCCCGTGAAGACAAGCCTCCCATCATCGTCTCTGTACACATCGT
AGGTTGGTGGGTCAGGTGGGAAGAATGCAAATTTCGCAGCCACACTCGATGTTACATTGC
CCATTAGAGCCGACCCACCAAAGAACACCCACCAATTGACGGAATCAACAAGGTTTTAGG
CCATGAACATGAAATTTTCTCGTGTTTTCTGAGAGAAAAACTGGTAGGAAAATGTGGGAT
TTTATATATATGTATATATATATATTTGAATATTTTAATAGAATATGTTTTTAAGTGGTT
GGTTTGTTTGTTTGTTTGTTGTTGTTAAT
>TeaL_192389
CGAACGTCAGAGTTTGAATTTTATGAACCATCAAAATACAAAAAGAAAAAGAAAAATGGG
GGGAGGGATTCCTTTATTAGTGTCCAAGAGTACAGCTTTCACATACAATGATGTGCTCGC
AACTGAACCAACAAATGAAATGAGGTGGGAAGACCTGAAAAACCCCCTAATCAAATTTAA
CCCACCTCTTTGCATCACATGTGAACAGACCAAATTCAGTGAGTGGTGTTGTAAAATTGG
AGGAAAAGAGGGGCGTAAGCGAGTTGATTGAAAAGAGTTCCTCTTACCCTCACACAAATG
CCTACTGTCCTTGAATTCAGTCTGTACAAAGCTGTCTCTGACAATCTCTTCTACCCGTTT
ATTTATATTTTTCGGCACCATTTCCCTTAGAATAACCCTCCTTTCATCTTAGACATCGGA
AGGGTTGTCTTTCCCTGAAATTTCTACACATTTACCTTTGAGTTTGATTTTTTTGTACCA
CTTGGCGCATGCGATGTAAACAACCAAATCTATGGTTGTCAAACCTGCGAGGAGGAAGAA
AAACCGATCTAGATGGCCTTTGTTCAGATTTCCTGGGATCCATCCTGGCATATTGTCTGT
GGTCGATATTTTCATCACCACGGTCACAAGCAAGCTACTGACATAGTTTCCTAGTGAAAT
GGATGTCATGCATAGCGCACTCCCAAAGCTCTTCAACCCATCTGGTGCTTGTGCATTGAA
GAATTCCAATTGGCCAACGTACATGAAAACTTCCGAGGCTCCTATGAAAGCATACTGAGG
AACTTGCCAGAAGATGCTCAATGAGCTCGAGCCTTGGCAATGAGTGCAATCTTTTTGGGC
ATACTTAAGTCTGTAACACTCCACAATTCCAGCTGAGACCATAGCCATTACGGCTATGAC
AAGTCCAATCCCCATCCTCTGAAGTTCAGTAAGCCCTTTAGAACCTTTCTTCCTTATTCT
GCTCACAACCGGATCAAGTACTCGCCGGTATAAGAAAATGAAGAGCGCTACGCTTAGAAT
GTCAAAGCTAGACATGCTGGCAGGAGGGATTCTGAAGTTTGAAATTGTACATTTCATAGC
CGCACCTTGCTCAACAAAGAGTGAAGCCATTTGGGTAAAGACAACCGAGTATATTATGGT
GCACAGCCAAATTGGCAGTAATCTCAAGATGCATTTTACCTCTTCAACTTGCGAAATGGG
GCAGAGGCACCATGTGTCGTGCAGACCCTGCTTCTGATTGTCTAAATCCCTTGATGTAAT
GTATGCTGCTTTATCCAGGAACTTGAATCCATCGGTGTGAAGCATCTTTCTAAAATTCAT
GGAGCTCCCCTTTTCATTCACTACATAAAAGTTCTCTTCTTCACCTGTTGACATCTCAAC
CCTCCATTTCTTCGCTGCAGCGACTATCACTTGGCAGAACCTGGAAAGAGGATTGCCACT
CGGCTTGAAATGCCTGTACCTCGAGGTCCCACTGAGGAACAAGACTAGTCCTGCACAGGC
AGATGCAGCCGACACCCAAAACCCGAGAGCCCACATTCCTCCGTCCTCGAAATATCCTAG
TATGGTGTTTGAGAAGAGTGAACCAAGGTTCAGAGCAAGGTAGAAGTAGCTGAAAAAGGC
CACCTTTGAGAGTCCCTCCTTAGGATCTTCTTCGTCGAACTGATCCGCCCCAAATGTAGC
AATGTTAGGTTGGTACCCTCCATTTCCAAGAGCAATCATGTAGATAGAGAGATAGAATAA
CCCAATCTCCCAGCTTGAATGCGTTTCACATTTAGC
>TeaL_192390
CAACCAAACACAACATTAAACAAAACAACCAAATGGGAAAAGATAAGATGCAGAGGGAAA
ATAGCTATTCTTTCAAAGATTTAAACCAGCGAATTTGGGGAAAGGCTAGTAGTTGTCAGT
TGTATACATGGCTGTTTCACCATCTGTGGTATACTAGGTCTTTGAATTCTTTCCAGTTAT
GCCGAGAAAAATGTTTATTGCCTTGTCTATAATCTCTCCTGATCATGTGAGCTTTTTTGC
ATTTTACACTAAAAACATCGTTGTCATTCTTCGCTAATGGATTATTGCATGGAGCAGCAA
TTTTGTTGTAATCATTCTCAATTCATTTGTAACATGAAGACTATTTTGTTGTAATCGCTC
TAGATTCATTTTTGGTAATGGCCTCATGTAGAATGCCTAATAGCCAAATATCTGTAAAAG
AAAGGCGTC
>TeaL_192391
GCCACATTAAAATTGAACATTATCGAATCCTAGAGGAGGGCGATGATTGATACGAGGAAT
CTCTGGCACTGGTATTATGTCTGTGAAGAAGGAAAGGGGTTGCTAGCCTGCTAGGACTTC
TTGTGGACTTGAGGATGAAGAAGAATAGTAAGTGGTATTTGTTAGAGAGAAAAAAAAAAC
CTCCAAACCCATACTCTCGCTGCATTTTGCATTGGAATTTGACAGGAAGACTTGTATTTT
GAACTCGTCAAGTTTTTAACTTTCAACTGCTCAATATGTGATGCTATGTTCCAAAGATGT
CAACTTGAAGGAAAAACTATTAAATTCATTGAAACTTCCCAGATAAGTCAACTTTAAGGC
AGATGTGTTATTTTAATTGGATTTTTTAGTAATGGATAGAGCTTGTGGTTACCAGCTATA
AGTTGGTTTCTTTCCTGAGCTTCACAT
>TeaL_192392
AGCAACATTAACTGAACTTGGTTGGAAAGAGTTCACAATGATATATATATATATACATTA
CAGTAACTCAAAAGCACTCCCAACAAAAAAGAACATAAATCAGATCCAAAAGACTAACAG
TGAATTGATAATAACACAAACACAACTGCACAGAAATTGAAAAAGAGAAAAAGAAAAAAA
GGAGTAAAATCATATACTATCACCTTTATCAATTTGTATCTGAGGAGGGTTTCAGAACCA
ACCAAGCTATGGATTTTCACTTCTGGGCTTCAATTATCGACGATAAAATCACCAAGCCCA
CATCCCAAAATCTCGAAAAAACACTTAAATTAACGAACATGGAGATGAGTCATGAAGATT
TATAGTTACTTTTTTTAGCCAAGTTCTCGGCGATCTGAGCCAGTGACTGTAAATTGCACC
GAACGATCGTATCGACAACAACTGTCTCGGAACCGGTCGGCGATTGGTGGAGAGTGGTGA
CGGAGCGGTAATTATTGAGTCGGTGATCACCGCCGACGACGCTGAAGCTGATGACATGTC
TCTCGTCGTCGAGGATTTCGAGGCGTTCGGTGCTGGACTCCGCCGGGAGGCCCGAAATCA
CGTGGACTTCCCGGAGAGTGCCGACGTTGCCGTCGCCGACGATGACATGGCAGCTCTTGA
GGAAGTGTTTGTAGGCTTGGGGGACGACGGACCAGACGGCGGAGACGGGGGCGGCGATGG
GTTGGACGACGGTGGAGCAGCACTGGTTGGGACCCACGGCGTGGGTGTGGTAGTGCGCGA
CGGCGTCGTCTGGGAGGGAAAGGGAGGGAGAGAGTCGGTATATGGTTTGGGGTTGTTGTT
GTCGGTGGTGATTTGAAGTGGTGGTGGTGGTGGTGGT
>TeaL_192393
CTTCATGATTCCCATCATAAATTCTTCTAATTTATTTCTTATAAGGCACAATAAATAACT
ACTGCTAGGAATCACCACATCTGAGGTAAGATGCATTGTCAAAACACAGGAGCTCATAAA
ATAAACTAGGCCCTTAATCACCTAGCTTTGAAAGACATTCTGGGCACCAAGGAATAGGGA
TGGACAGATATTGTGCAGCTCAATCAACTCAAAATGAATAACCATTGGAGATGGGACAGG
GAATTAAGAGAAGAAAAACATTTTAAATCTTCCAAATACCTGTGTTTGAAAGAGCTTCCA
TCCTTGAGAGGAGCCTTTTGTTCTGC
>TeaL_192394
AGGATGGGAATTCTGTGAGGTTGTGTAATTGATGAGGGAAAGATGTGAAGCTGCTCTATA
TATACACAAGTAGAGGGAAAAAGTGAGAAGGTCCCTGGAAAGTGCAAAAGAAGTGAGATG
TTGACTAATGCGTAATTAGTGCAACGCCAGCTTGATATCGCGTTGCTTATTTTAATGACT
TTTATTGGTGAGTTGTCCCCATTTATATCAATCCAACTGTCCAGTAATATTTTGATTGAA
AAAAAGAAAAAAAAAGCCAACTGTCTGCACAGGCAATTTGGTTCGAAGGAGACGGGGGCT
TCCGATTCTGTGTCTCGGGTTATTTCCCCCTAGTTGAGCCTGCCCCGTTAATTATGCATT
TTATTTTGTTATTATGTGTCAGTTGTTTCAATTTTATTTATTTGTTTTGAATTATCCGAT
TATAATTATCGTGTTGAATATCACTCAAATTATTACGTTTGTGTCGAGTATATCTTATGT
TATTTTATTGTCAAATTATAAAATTTAACTATGTTAGTGTGTTAAATATATTTGTATATG
GGATATGATTGAGACACTTTCAAATTTCTACTCCCACCACCCCACACACACGTAGAAGTT
AGTGATTGGGGAAGGAAAAAAAATAAAAAATAAAAAA
>TeaL_192395
TCCTCTCTTCAGTTGGCCGATTTTTTTACGAAGACTCATACTGTTGCTCGTTTTCGTTTT
CTTCTTGGCAAACTTTCGATGCTTTCTGCGCTCGCATCCTCAGTTTGAGGGGGGGTGTGA
AGATTATTGTATTTTCTATTAGTTATTTAGGGTAGTTTAGTCTATTAGATTATTAGGGTT
TATTTCATTTAGGTTATATATATTGTACTCAATGATTATTCAAAATATATGAAATAGATG
TTCTTTGTTATCAGTACAGACATATACGAAGACTTCGCCAACATAACAAAATAAAACAAA
ATGACAAAAGGCGAAGACGAGTCTCGTGCGTGAGACTTTGGGCTGACTCTTCAAAACTTT
GACTGTTTCTCACAATTTCACCGGGGCTGGTTTTGGACGTCCCTTGGCTCACAGTGATCG
GCTTGTAGATCTGCCATTATAGCAAGACCTTCAATGACCTTGTAGAGAGCTGACCACCAT
CTTTCACTAGGAAACTGGTATTGATCTAGCGCCTTTTCGATGACTTCATCATGTTTCCCT
TGTAAAACTTCCTGAAGGGTTACAACCGCATCCTTAGTTTTCTTGACGATATTGTTCTCA
TCTTCCATCATTTCCAAGGA
>TeaL_192396
CTCATATAGCCCACAAGAAATGCTTAAAAATCAATAAAAAACAAATCAGATTATTTTGCT
TCTTTTCCACATTCAGCATATGCTTAGACTAGATATTTGTTCTGTCCTCTCTTCCACTTT
TGGTTCACATACAGAGCATTTTCTTAATTCAAAGACATGATAACAAATCTCCAAACAAGT
GAGAAGGGAAGAAGCCTCATCTGTCACCATGACAAGCACAATCGGTTCAAAACTAGGCGG
TTCGGGAAAGAGAATTAGACTTTGTGAGCAAGAAATGGCTCCGGAAATGGCACCAGTTTA
TGAAATTCAAAGTGTACAAAGAGGAAGAAGGCAAGTGAAAGAGCCAGGAAGAAATTATGT
GAAGAGATTGAACATTGGCAGTGTGGTGAGAAGTCCTCAAGCTGTAGCATCTGAGGTTTC
CACCACAGGGAAAGAGGCTCCAACTCTCCTCACGCATCATGAAAAGATGCTAGCAAATTA
TGTGCCACTCTATGTCATGCTCCCTTTGGAAGTTATTACAGTTGACAATGTTTTGGAAAA
CAAAGATGGGCTGAAGAAGAAGCTCAAGGAGCTGAGAGCAGCAGGGGTTGATGGGGTCAT
GGTGGATGTGTGGTGGGGAATTGTGGAATCCAAGGGTCCAAAACAGTATGATTGGACTGC
CTATAGAAGCTTGTTCCAACTTGTTCAAGAGTGTGGACATAGACTACAAGCTATAATGTC
ATTTCACCAATGTGGTGGCAATGTAGGAGATGCTGTGAACATTCCAATTCCTTCGTGGGT
ACTTGAGATCGGAGAATCTGACCCAGATATTTTTTACACTAATCGAAGTGGTGACAGGAA
CAAGGAGTACCTCACCATGGGTGTGGACAATTTGCCTTTCTTTGCAGGCCGAACTGCTGT
TGAGATCTACAGTGACTACATGAAGAGCTTCAGAGAGAACATGTCAGACTTCCTAGAAGC
TGGACTCATAATTGACATTGAAGTAGGGCTCGGACCTGCAGGGGAACTCAGATACCCCTC
TTACCCACAAAATCAAGGGTGGGTTTTTCCCGGCATTGGAGAATTTCAGTGCTATGACAA
ATATCTTAAAGCAGAATTCAAGGAGGCTGCAACAAATGCTGGGCATCCTGAATGGAACGT
GCCACACAATGCAGGAGAATATAACGACACACCTGAATCAACAGAGTTCTTTAAACCAAA
CGGGACATACATTACTGAAGAAGGGAAGTTCTTCTTGACTTGGTATTCTAACAAGTTACT
GAGCCATGGTGATCAAATCCTTGATGAAGCCAATAAAGCTTTCCTTGGCTGTAAAGTCAA
GTTAGCTGCTAAAGTGTCGGGAATCCATTGGTGGTATAAAGACGACAGTCATGCTGCAGA
GCTGACTTCAGGATTCTACAACTTGAACGATAGAGATGGTTATCGACCCATAGCAAGGAT
GATTTCTAGGCATTATGCGATTTTGAATTTCACGTGCCTTGAGATGAGGGACTCTGAGCA
AAGCGCTGATGCTAAAAGTGGACCTCAAGAACTTGTTCAGCAGGTCTTGAGTGGAGGGTG
GAGAGAGAACATTGAAGTTGCGGGTGAAAATGCACTTCCAATATATGATCGCACAGCTTA
TAATCAAATTCTTCTGAACGCTAGGCCAAATGGTGTTAACAGAGATGGCAATCCAAATTT
GAGAATGTATGCGGTGACATATCTTCGTTTATCAGATGATCTATTGGACTGGAAGAATTT
TAAGATATTCAAGACTTTCGTGAAGAAAATGCACGCTGATCAGGATTTCTGTGAAGATCC
AAGAAAGTACAACAATCATGTAGGTCCATTGGAGCGGTCAAAACCAAGAATTCCAATTGA
GGACCTTTTGGAAGCAACTGAGCCAATGGAGCCATACCCATTTGACAAAGAAACAGACAT
GAGTGTTGGTGGTGCACTTGCTGATTTGTTGGATAATTTGATTGCTAAGATCACCTCTAT
ATTTAAGTAAGATTTGGGATTGAGGCTCAAATGCAAGTTCTTGTCTTGTGTATTTCCTAT
TTGTAATTCAAGTTTCTTCAAGGTTGTCAGTGATGGTGTATGCTGCGACATTTATATTGG
AATTTCAAATACAGAATGTTGCC
>TeaL_192397
TCTTCATCAACATCAACATCAACAATTTTTATTTTTATTTTTTTTTTCATTCAGATCGGT
GATACAATATCAAGAGCAAATTTTCCTATCAAGGAGATACATTCAGATCGGTGATACAAT
ATCAAGGAGAAAACAGAGAGATCGGTACATCTTCCTATCAGATTGGTACATCAGAAAATA
GAGCAAATTTTCCCACCGACTGTAACCACAACAACACACAACATCATCATAATCAAACAC
AAATTTTCAAAATCAAAATCAAAAAAAAAAAAACAAACACAGATCTAATCCCTTAAAAAA
ATGGTTGTTTTTTTGTTCAAAATCAAAAAAAAAAAAAGAAAAGAAAAAAGAAACAAACCA
AACACAGATCTACAGATCTACATCGTTGCCATCGTCGACTGCCGCCAGCTCTCTCTCTCC
GTCGCCATCGTCGACCGTCGCCATCGTCGACCGTCGCCAGCTCTCTCTCTCTCTCTCTCT
CTCTCTCTCTCTCTCTCTATATAAACCAACCTTTTCTTCCTTCTCTCTGCACACCCTATC
TATCTCTCTCTCTCTCCTGTTTCGATCTCAAAGAAAGAACAAAAAATAGAAAAACGACGT
CGTTTTTC
>TeaL_192398
AGGCTAATATCCTTTTTTCATTTAATACATATTTTTTTTGTTACCTATTTTAGAGTCAAT
CAAATAAAAAATATACAGGAAGAAGGTACAATTTTTTTAATTAGAAAAATGCAATTGAAT
TAAAATCAAACATTCTATGAATAATTTCATTTAGTTGAAATAAATTTTATAAAATTCAAC
TTATGGGAAAAATTTTAATCTCTCCATACACTTGCTAAGTTATTTTTAACTAAAAGTGAA
AGTTTTCACATTAAACATCAATCGGACACGAATCAAAATAACACCATACGACAACATGAA
AATAAATGAAAAGGCCGGCCCAACATCAACATCAACAACAACAACAACAACAACAACATG
TATTAATATGATGATGACACAGAAAAACAAACGATTATGTATATATATGATTAACAAGAA
GCAAAACAAAAAATCAAGGTGAAATCTAACACAAACAAACGATTATATATAT
>TeaL_192399
AGGTATTTTAATTCTCTCATAATTTTTCTTATGAGCAATTCTATACATAATCCCATTTCT
TATCTCATTTCCTCGACCCTAGACACACAGCAATGGGGCCCAGATTCATAAATGCATAGG
AGACCCACTCACTTGGGAGTGAGAAAATGAGATAAGAAACAGGATATGCAACATTTTCCT
TTTATTATCTCAAATTCTTTTAGTTGTATCTTACTTTTTCACTGCTGTCAGGGATTTAGC
TTTTGTCAGGTTGATTACAAAACCAAGACACTATTTAACTCTTGAATTCGAGGGAGCACA
ATAAAGGTTTCACTGATTAGCTAACATGCTTTATGCTTAGTTGCTGATTTTGGAATAGCT
ATGCCAGCAGCTTCTCAGACCGTAAAGTATTTGACTTGCAGCCATAGTGGTCTGGAAGAA
TGTGGATTTCAAAGGACTATAGTAAAAATATATGGTTTTGTGGACCATTTGCCTGTATGT
GATTACAGTGTTAGCAGTTATCTCTACAATGTAGCAAGAAATGCTTCCAGTGCTCTTCAG
TTGTGTTTCCCATTCGATTGACCTCTTCAACTCCTGTAGACAAATTCACTTGATGCTGTT
AACTTTTGTGTCGAGATATAAACGCTTCAACATTTGCCAAAACACCATGTACAAAACAGG
TGCCGTACACTTGAAGAACGACACATCAGCTGTAGATGAGGGATCTATGTCTAAAACAAA
CTTCCCCTTCTATTATGATGTTAAGTCTTGCTTGTGAACCTGCTTTCTCTTATCTTCAAT
TATTCAGTTTAGAAAACATGGGGGAAGATATTGAACAATAATTTTCACTTGCACTGCTGT
AGTTGTTATTATCGTCATCCCCTTCAAAATGAGTGGTAATGGTTGTGATTCTAGGGCTCA
GCTAGTTCCTTAAGCTAGACCTTATAGACCGGCTATATTTAATCGCATTTGGAACTGTAT
TTGAGTGTACACAAATTGAGCCTCTTGACATCGCATGAATAAAAGTTTTGATTGATAGTT
GAGTGGAAGCGTTTTTGCATTATGGATTAATGATATGATTGTCATCCCCATTCTCTTTTT
TGTTATCGAAGTTTGGCAAACGAGGTTTTTGGGTTGGTG
>TeaL_192400
CCAAAATTCTGGGGAAAATTAGTATTTTGAATTTTGATTTGACAAGTATTTATCAAAGAT
GCTAACTATTTATTTTACTTGAAGTAAAATGGTATTTTATCCCTCTATATTGATCTCTTC
CATGATATTCCATGATAGTCCAGGGAGCAAAATGATAAGGGACAAAATAAAGATTTTCCC
AATTCTTTTCCTATTGTTGGGTACAATTTCGTTACATTTCACTAATCCTAACAACCAATT
GAAGGAAGAAAAGCATTTTAGTTCCGTCTGTGTTTGACCCTGTCTCTTTTTCTCCCCGTT
ATGTGTGCGTATTTCCCAGTGTTTGTATAAAAAGTCTTCCTCTAAAACTGAAGGTAGTGT
TTGGAGAATAGCCGACAATATTCCCGTTCTTCTCTGCATCATCACCCTAAGTGGAGATCC
AAATGAGTGTTGGATGAACTTTCCTCTTCTGCTTCTGTATCATTAGTGTGTTCTTCCTCC
AGAACCTGTTCAATTTGTTTAAGAACCATTTCTTCTTCTACTGCCAATTGTATCATACAC
TCTTCGAATGCAGCCACCAGCTCTGGGTCAAAGATGGAGTCCTCCCTGCATTCTTTATCT
GACCCAGCCATGGGTACGTTATAGCTGCCAAATTTAGGTGTGACAAGCTCCAGGGGAGTA
CACTTTTCCCCCATTTGAAGCCATTCCCTGAGACTTGCAACATTAGGGAAGTCAATGGTG
GACGGGGTTTGGAGTGATTTTAGGCTTTGCGCAATGGCTTTTCTTTTCAGGCCTTTCTCA
GAGATGTTTCCTTCATGTGCAACTTCCTCAAAAGTTTTTGATTTCTCAATTAAGGTGGAA
CTGTTAAGACTTGGTAGCACTTGTTTAGTTCCTGGTCCTGAAGTTAAGGGATTTCTAGTC
TTGTCAGTCATGGAATTCTCTCTGATTGATTCTTCAGATGATTGTGTAGATTCATGGATA
TTAGAGCAGTAGTAATCATCAACACGTTGAGATTTCTTGGAGGAACATTTAGAATGTTGC
ATTTCGGTTGCTGAATCATGCTTATAATCACCAAACTCTTCCACCTGTTTCCTGACCAGC
TGAATATTTTCTATCATTGCATCATATTCCTCTACTGTGTGAAAGCTTCTAGCGCGTGCA
ACACCCTTACTCCCCCATTTAAACTCCTCTTCAGTAAACTCGTCATCCCTGGGAACTCGA
GGGGACATTTCATTCTCTGGCGACCAGTGACAGCTTTGAGATCGATTAGCTTCATAGATA
TCAAGTTTTTCTACTCCTGGGCATGGTAGCAGCAAATGATTTGCATGCTGCACTTCTTGT
TCTTCTTCAAGCCCTGCAATCAACTCCCATGTATTGATGGTCTCATGTTTATTTGAAGGG
TAATGAAGAGTTGGTTTGGGGCCAGTGGTGAATATTTCTTCTAGCCCAAGAATGCCATCT
GTTGTCCTCTGCAAGCTTTGTCTCATCTCCTTACGAAAGCTCATTGATTTACTTAAAATT
TTGGAAGAAATGCACCCCATTTGGACAAAGGTTGAACCTTGGCCTTGTGCTGCACTAAGT
ATGTATGTATGTATGTATGTATACGTCTCTGTCTTGCTATCGCCTGGTCGGATGGATCTC
AGCTCAGCTAAGCAGGCGGTCAGAGCAGCAGCGCTCTGCAGTGCGTCGTATGGATGGTCG
GAATCCTCCTCCTCTTCAATCAATCAGTGAGTTACAGTTACAGTTCTAATTCTAGTTCTA
ATTCTAATTCTAATTCTAATTCTAATTCTTCGGAAAATCTAATTCTTCGGAGAAGAGAGG
AGAGGAGAGGAGAGGCGAGGCCGCAGCAGCACCAAAGTCAAACATTCAATTCAACTCCAT
GGGAGGCGCCGTGCTACTGCTAGTACTAGACTAAGTAATCATTTTTGTATGAGCAATGCT
ATCGAAAGTGGACTGCTTCAAAGTTTCAAAC
>TeaL_192401
TGCTACAAGGTCATGCCCTTTGGCTTGAAGAACGCCGGGGCAACCTTTCAAAGGATGGTG
ACCAAAATGTTCGCCCCTCTCCTTGGCTGCATTATGGAGGCCTACATTGACGACATGGAA
ACAAAGAGTAAAGATCAGTCCTAGTACCTCGCCGACCTAGCCAAGATGTTTTCCATTCTC
AAGCTACACAGATTGCATTTGAATGCATCCAAGTGTGCTTTCGGAGTGGGAATGGGAAAA
TTTCTGGGTTTTTTGGTCACCAACCGAGGAATTGAAGTGGACCCTTCACAAATCAAAGCA
ATCCAAGAGCTGGAG
>TeaL_192402
AGAATAACTTGTACTCCTCACCCTGATTGGTGCGACACACTTGAGTGTTAAACAAACACA
CTAAATTTCTCATGTACACATTAACCACACCAAAGATAGAGTAGATGAAATGCACATCAA
TATCCTTAACTTTAATGAGAGTCGGTAAAATTTTCTCCTGAGTTAAGAAAGTAAAAAGCT
CCATTTGGTGAATAGTGCCTCTGCTCAGTTGAGAAATTAAAATAGCTTGGCTAGCAGTGG
ACTTGTTCATAACATTGGACTTAAGAGCAACATAGGAGAAAAAAATAATTGTCCTATTTA
AGTCATGCCAGGGATAAAAATCGTCACAGATAAGAGGCTCTCACTCCTTAAGCTGAAGAC
TGTCAGTGCTTAGGAAAAGTAAATTAGGTTACTTCATTACCTACCTGTCTTTCAAGTGAT
TATATCCTACAAGGCAAGCAACAGAATGCTAGCAAGATGGAATGACATACTAGTATAAAC
ATGCCATTATTAAAAGTACGAGAAATATTGGATTTGTAGGATGTAGATCAAGGTAGGATG
TAACCTTTAAATCATACCTTTCGGTGAAGAGCCTCACGCA
>TeaL_192403
TTTTCCATAGAATAAAAATAAAGCTAATAAGGTTCCATTTCAGGGTGCGTGTGTATATAT
TTTTATATTTAGTTTTCTGCAAAAGGTTCGAACATGTACTAACTTATTGTTATTTTGTGA
TAGAAGCTGGAAAATTTCTTAAATATTCTAAAATGGTGGGGTGTCACAAATTCGTCCAAA
ATTTTTTAAGAGTTGGTAACAAGGTGGCTTGTAATGGATATGATGATGTGATGAAAAGTA
TTTGAAAAAAATTTATTTTATGCAGTTTTGTCAATTATTTGGTTCTCAAGGAATTACCTT
GTTTTCAATTAGACATAGATGTGACTGTTATGAACTTAAGGAGATAGTAAAAGTTTGAGC
AACTTTTTGGTGAAGGCAACATAAGAGGGATTATTTTTCAGCATTGATGATTACTAGTCT
TGAAATGTGGGAGTAGGAGGC
>TeaL_192404
TTGTACTTGCATGTGGACATTATGGATTTCAAGGAATTATATGATATTTAGAGGGCTTGT
TGTTAGAAGGGTGGAGCTTATCGAAAAAATCAAGTTCACAACAGCGTTTTGGGTGAAGGC
GAAGACTGGAGGGTGCCTTTTTTCTGTGGAAGGNNNNNNNNNNNNNNNNNNNNNNNNNNN
NNNNNNNNNNNNATAGAATTGAATGGGTGAATCGATTGAAATTGAAGAATTTGAAGAGGA
AAGGATAGCTGTTTTTGACTCTTATGTGGCTCTGTTTTGGGGTTGTAGTATTGGACCCCT
TTGTTTTCTTTTTGTTTGTTTGGGTTGGCTCGTGGCCAAA
>TeaL_192405
TAATTGATAACATGTGAACACATGTTTCTACGTGTTAAACACAGACACGGTACCCATTTT
GGAGTGTTTGTTCTTTCCAGCTCTATAGAAAAACTCATAAAATAGAGGGTTATTAGAAGA
ATTTTGAAATACTTAAGAGGGCCATGGCCCCTCTGTCCCCTAGGGCTCCCCACCTAGCTT
CATCCCTGCATTTCAGGTATTCTGCTGCTCAGCTTTGAGTCATACACACATAGTACTTTT
TCTTGATCTTGAGGGCTGTAAGTTGTAAGTTCAACCTTGTTTTATTTTTGGTAACAGCAG
TTTAACTCGATTGTCTACCTCCATTAATCCCTTTTGTACTTTCCCAATTCGAATTAATAA
CCACGAACACTTGTGCTACATTTGGA
>TeaL_192406
TGACCCTTCACACAAAAAAATAAGATTCATCCAACATCTAGCAGTAATAATGTATCAACA
ACTTAAGGAGACTAATTCCATGCCATTTTTAACACAGCAATAGTTGCATTCCCGAATTCA
GATAATGTGTATACATATTGAAAGGAAGGCATGGAAGTGACAGCACATACCAAAATTCAA
TACCATGACTCTTCTATTTCCCCCAAAGTACCCAAGTCCATTGGATATGACAGGGATAAG
GGTGTGGAATGTGTCCGAAACCCTTACCCAATGTAGACACCTGGATCATCTAACTTTTTA
TAATGTCTAAAGAACAAGAAATTCAAATTTGCTAGAAAAGAAACATTTTATAGCCTTTGA
CATGGATGAGAGATAGAAATTTCATATTTTCCCTAAATCCTATTGAATTCAAGTATATTT
CTACATAATTTACATCTTATCTAAGAATATTGTATAATAT
>TeaL_192407
CCCATCACGATTACCATCATTACCACTCCCACCACCGCAGCCGTCACCCCTCTCTCCGAC
GAGACACAATGAACTCCTTACAATCATGGCCCGAACCAATCATTCGAGTCCAATCCCTCT
CCGACAGCGGCTTAACCTTTGTCCCAGACCAGTACGTAAAACTGCTCTCCGACAGGCCAT
CACTAACCGACCCACCACCAGCCACTGAAATCAACATCCCGGTCATCGACCTCTCCGACC
TCTTCTCCCCCGACCGCTCAATCCGATCCGCTACAGCGCGTCTCATCTCACGAGCGTGCA
GCGAGTGGGGGTTCTTTCAAGTGGTGAACCACGGCGTGAGCCACGAGCTGATGAAGCGGA
TCCGAGAGGTGTGGCGCGAGTTTTTTGAACTTCCCTTGGAGGAGAAACAAGCCTACGCGA
ACTCACCGGCGACTTACGAGGGGTACGGAAG
>TeaL_192408
GCTATCTATAATTAAATGGAATCTCTCATTTTATTCCTAATTACCCCTCAGAAGTCATTA
CCCTCCAGAACAGAGAGACTACAATATAATTTTCCTTTTCTATTCTTTATTCTTTATTCT
TTTTTTCTTTTTCTTTTGCAGGTATTCAACATTCTTTATTCTTTTTTTCTTTTTCTTTTG
CAGGTATTGAGCATGTTGCAGGAGACATGTTCTCGAGCATTCCGAAAGGAGATGCCATTT
TCATGAAGTGGATACTTTGTAGTTGGGATGACAAACACTGCTTGAAGATACTGAAAAATT
GCCGAGTCATTGCCAAAAAATGGAAAAGTGATTGCGGTGGGTATGGTGGTTCTAGAATCC
CCTGAAACGATTACGCTATATTTGGTTGGGGATTTAGAGAGTGATTTGGAAAGAGAAAGG
AAAAATGTGTGTGAAATTAAGTGAAATATAAGTATGTTTTATTCACATTTCACCTACTTT
TTTTATTTCTCTTTTTAAATTTCTACTCAAATCCCTCAACCAAATACAACCTAATAATTT
AGGGGCTTACAAATTATTTTTTTTAATAATAAAAATGATCCCCAATGTATATTCTAGGGT
ATATTACATCCTTCAAGTTTTACTTAAAAATGATCCCCAACTAGCGCATGAATAAACCAC
AAAGTTCCCACAGACGGCGCCAACTGATAATGCAGTCCGTTCCGGGTGGATGGGATGGGC
TG
>TeaL_192409
AAGTCGTTGAAGGAAGGAATGACTGGTGCTTGTGAACAACAAAACAAAGCATGTTCTAGT
AATTTCAGATAAATCTACGTTGGAAAACCTGTCCAGATGCTGATTTAAGTTATATATTCA
GTATGGACTCTGTGTTAAAGTGCTCGATTAGTGTGGAAGGTGGGGTTGTTTTTCGGCAGA
TGGTTGGACAAATGTGAGTTGTTTCGGTGGCAAATCTACTGAGGCTAGAAGAATGATATT
TTATAATAGTGAAAATGTATTTCAAGGGTGTATGGATATTATTTTGGTTCTTCCAAGTGT
TCGGCAATATATAATTGTGGTTTTTTTTTTTTTTTTTTGGGTTAAGTACCTTGTGTGGGG
>TeaL_192410
CCACTTGCCACTGCATCCTCATCATCATCGTCCTCGTCCTCCATATCCATATCTTCCACT
GAAACACCCTCAGCTACTTGTGTTCCCACATTCTTACCCCAATCTTCATCGGTAGAATCA
TCATCGTTTTCGACCTCCTCCGCATTTGCTACAGCCTCCTCTTCGTCATCATCCTCGATG
ACCGAAACACGACGCAACCGGCGGAACTTTCTAGGCACTTGTTCCTCACCCCACTCGACT
TTTTCCTTAACAAGATCCAAAAGCTCTTCTTCGGCATCATCATACTGAATCAGATGCTTG
CCAGAGACTTTATCAAAAGATTTAACAGGAGAGTGGGAAGGGGAAAGGGAAGGGGAAGGG
GAGGGAGATGGGCCGATGACTAGGAGGGGTTTCTTGCGCTTGGTTTGGAGAGGAGAAGGA
GTGGTGGGGCTAGGGCTGGGACTCCGTTTGGGTTTGGGATTAGGGTTAGGGTTAGGTTGG
GATTTAGGTGTTTGTTTGGAGGAGGGAACAAGAGAGGAAGATGAAGGAGAAGGAGAGGAA
GCGAATTTGGAGAAGAAAGCAGTGATTTGGCTTTGTTGATTCACCAATGGAGATCGGCCA
TTGCTGGGGCGACGAAAAGGGGCCATCGGAGAGAGAGAGAGATGAGAAGCTGAAGGATCG
TCTGAGTGAGTGACTGAGTGAGAAAAAGAGAAAGTGAAGGGAGTTTGATAAGTGGAGTGG
AGGGGGCTTTTAAAATAGTAGGGAGATGGCGGGAATTCACGGTTTTAGACGGCGGGAGTT
TGGCGGGAATTTTGTGGGTAAATCAACTCTCCGACCGTAGTCTCTCTCTCTCTCTCTCTG
TCTCCTCTCGCGTGAATTGAACCC
>TeaL_192411
CATGGATTCAATCTCATTTTCCTCACTCTCCCCCTACTACCATCTCATCTTCACTGCTCT
AGCCTTCATTGCATCAAGCGTAGTCTTCTTGCTTTCTCGAAAATCGAAATCGAAGGTGGT
CAATCTCCCTCCTGGACCCCCGGGTTGGCCAGTCGTCGGAAACCTCTTCCAAGTCGCTCG
ATCCGGCAAACCCTTCTTCCAATACGTGAGAGATCTGTTACCCAAGTATGGTCCAATCTT
TACTCTGAGAATGGGGACTCGAACCATGATCATCATCAGCAGTGCCGAGCTCGCTTACGA
AGCACTTATCGAAAAGGGTCAAGTCTTCTCGAGTCGGCCGAGGGAGAATCCGACCAGAAC
CATCTTCAGTTGCGACAAATTCACCGTCAACGCCGCCGTCTACGGCCCCGTGTGGAGGTC
CTTGCGGCGGAACATGGTTCAGGGCATGCTGAGTACGAGTCGACTCAGAGAGTTTCGTGA
TGTGAGAGATGTTGCCATGGATAAGCTCGTTGCTCGGCTTAAATCCGAAGCAGAGGCTAA
CAATGGGGCTGTTTGGGTGCTGAGCAACGCTCGGTTCGCAGTTTTCTGTATTCTTCTATC
GATGTGTTTTGGGGTCGAAATGGACGAGAAAATGATCGAGAAAATCGATCAGATGATGAA
GACTGTGTTGATTACTGTCGATCCGAGGATTGATGATTTTTTACCCATTTTGAGTCCATT
TTTTCCGAAACAACGGAAGAGAGTCACGGAGGTTCGGAAGGAGCAAATTGAAGGCTTAGT
TCCATTGATCGAGAAGCGTCGAGCGGTGCTCAAAAACCCGGGTTTGGAACCAAACCCGGT
GTCTTTTTCATACCTCGACACGCTTTTCGATCTTAAAATTGAGGGTCGGAAATCGGGTCC
GACCACCGCTGAGATCGTCACTCTCTGCTCCGAATTTGTCAACGGTGGGACGGACACGAC
AGGTACGGCAATCGAGTGGGCCATCGCTCGAATGATCGAGAACCCGGATATTCAATCCAG
GCTCTACGATGAAATTCGATCGACGGTCGGTGATCGGAAAGTGAACGAGAGAGATGCAGA
GAAGATGGTGTACCTAAACGCCGTCGTTAAAGAGTTGCTACGTAAACACCCTCCTACGTA
CTTTTCATTGACCCATGCAGTCATAGAACCAGCCAAGTTAGCGGGTTATGATATACCCAC
GGACACCAATGTGGAGTTCTTTTTGCCTGGTATTTCGGATGACCCGAAGTTATGGACCAA
CCCGGAAAAGTTCAACCCGGATCGGTTTATCACCGGGGGAGAGGACGCTGATATAACGGG
GGTGAAGGGAGTGAAGATGATGCCATTTGGGGTCGGGCGGAGGATTTGTCCGGGTTTGGG
TATGGCCACAACCCACGTGAATTTGATGATAGCCCGGATGGTTCAGGAATTCGAATGGTC
CGCTTACCCGGAAAATAGCAAAGTGGATTTTAGTGAGAAGTTGGAGTTCACTGTGGTGAT
GAAAAATACACTAAGAGCCAAGGTCGAACCAAGGGTTTGACTAAAGTGGTTTTTTTAAGG
TGACAGCGAGGTTTATAAATATTTTATTTTATTTTATTTTTTGGGTGTTTTGTTTGTTTT
TATTGTTTAATTTTGGGATTGGGAATTTAGGATAATAATCTGATCATTTGATGGTCAAGA
AAAGTGATCATCTTGACACTAGCATGGTTCAAATAAGATAACACCAATATAGTTTTCTGC
CAGAAGAGAAGACATTGCTTGAACTAAGGAGCAAAGGGTGTCACAAGTGCCATTATAATT
TATAAAAGCCACGTCTGTGCCACACAAGTGAAATTCAAGCTACAATTCGTTGTCATCTTC
TTGCACAGTGTACTTGGCCACATTATAGGCTGCACATTTTACTCTCAGACATATCAAATT
ATATTAGTAGTTGAAACAAGAGGCACCCACACCCCCATCAAAACTAAATTATGGGTAGTA
ATCTGATTTTCTTATTAAACGATCATATCGGAGTTGTTACTCTAGATTTCTTGCTCTGTT
TTTAGTTCTATTTGAATGAAGAGAGGAGAAAAAAAAAGGGACTTCTGTTTGGTTACCAGG
GGAAAAAAATTGAAGATTTTGGATCTTCCATTTAAGACAATAAAATGAAGCATTAATATA
ATGGACAAGGATACTACTATGTGGTAAGGTGTAAACTGATTGTCAATGATAGAATCAATT
GCATATGATTGCGTATGCAAATTCTCATATTGCCTTCTGATTAAAGCAAACCTTTGTGCT
AATTGTTAATCACATCACTTCTCAAAGTACCTTAAGGTTGTGTTTGGTTGGGGAATTTAG
GGAGGGATTTGGAAACGAAAAGGAAAAAAATGTGTGAAATGTAGGTATATTTTATTCCCA
TTTCACTTAATTTTTCTCTTTTCCTTTTTAAATCTTTTCCCAAATCCTCCAATCGAACAC
AGCCTAATGTAAATAAATTTTTGGTGTTTCGTTATTATGTCCAATCATATTCATTGGTGT
AGTTACTAATTCTTTTTCTTTCATATCTGACATCACAAACTTTGTAAATTTTCTCTTACT
TGTCCTTACTGATTGGTCTTAAATCGAGTTCAAGTTAAATATGTGTTGATTTTCATTTAT
TTATACTGATACGGGTTCATTCACAATATCAAACTAACCAAATATAATTAATATGCAGTC
CGAACAATCCATCTCTTCTGGGGTTGAATGTAGGTGGT
>TeaL_192412
GCAGGCCCTTGTAGTCCTGAGGATGCGCTGGACCTGCGAGGCGATGTCGTAGTGCTCCTG
GCCGACGACACGCGGGTCGAGCATGCGCGACTTGGAGTCGAGCGGGTCGACGGCCGGGTA
GATACCGAGCTCGGCGATACCGCGCGACAGCACAGTCGTGGCGTCCAAGTGCGCGAACGT
CGTGGCCGGCGCCGGGTCGGTCAAATCGTCGGCGGGCACGTAGACGGCCTGCACCGAGGT
GATCGAGCCCTTCTTGGTCGTGGTGATGCGCTCCTGCATGCCGCCCATGTCGGTCGACAG
CGTGGGCTGGTATCCGACGGCGGACGGGATACGACCGAGCAGGGCCGACACCTCGGAACC
GGCCTGGGTGAAGCGGAAGATGTTGTCGATGAAGAGCAGCACATCCTGACCCTCTTCGTC
A
>TeaL_192413
GAAATAATGTACCAATTGTTGACTTGAATGAAAGTGCGCATTGATATGGGTTCCTTTCCC
CTCCGGATTTGCACCCGGTAAAGTTTTGCACTTTGACATAGGTTCCTCTCCCCTCCGGTT
CGTGCCTGATAAAGTGTGAACGAGTTTCTCTTCCCTCAAGCTCGAGGTCCGGTAAAGTTT
GACTATTTGAAATGGGTTCTTCTTCCTTTTGGCTCGCGCCCAGTAAAGTGGGTTGTCGTG
GTTATGGCTTAACGAAGCCAGGGTTCGTTATGTGTTAATTACGCGCAGTGTATCTTCATA
CTTGTGTTATGATGAGAAGGGATGCATTATTGGCTTTCCATGCTTGTGACCGGTAAAATA
TGGTAATGCATGTT
>TeaL_192414
AAACCTTTTTTGGGATTACAAAAAGATCAATTCAACTGGGTTGAATTTGTGTAGTTCAAT
TGTTTGATATTTGTTCTCAGAGCAAAGGTATTCGGTGTTTCCGACTATTGATTGGATTTG
GGGTTCTTGACAATGGATGTGAAAAAAGATGATGAAGTTGGAGAAGTTCCGAAAACGGAG
AAGCCGGGCAATGAAGAGGGGGGATTGGGGTCAAACTCAAAGTTGATTGGCAAGGGTAGT
CTTACCAGTAAAAATTTGTTGGCGAAGGGTACTGGAAGTTTTAGTAGCAAAGATATGATA
TTCAGAGCTGACAAAATTGATCTGAAAAGCTTGGATGTTCAGCTGGAGAAACATTTGAGC
CGGGTTTGGTCGAGGAACGTAGAGGCACAAATGCCAAAGGAAGAGTGGGAGATCGATCCA
TTTAAGTTGGATATAAGATATTTGGTTGCTCGGGGCACCTATGGTACTGTGTATCGCGGT
ACTTATGATAACCAAGATGTTGCAGTGAAGCTGTTGCGGGCAGCATTTCGGCAAGAGGTT
GCCGTTTGGCAAAAGCTTGACCATCCAAATGTCACAAAATTTGTTGGTGCTTCAATGGGG
ACGTCAGATCTTAAGATTCCTTCAAAAAATCCTTCTAGTGATGGTAATATTACCCTTCCA
CCAAGGGCATGTTGTGTGGTTCTGGAGTACCTCCACGGTGGGACGCTGAAAAAATTCCTT
TTTCAAAATAGGAAAAAGAAACTTACCTTTAAAATAGTGATTCAACTTGCTTTGGACCTC
GCTAGAGGATTGAGCTATCTGCATT
>TeaL_192415
ATGATCTTTTGGCGACCGGGGAACTTGTACTGAGAGCGGCGGAGAGCCTCGATAGCGATA
GCGCGGTTGGAGTCACGAGTACGGACGGACATGATGATCTGACCAATGTTGACACGGGCG
ACAGTGCCGTTGGGCTTACCCCAGGCACCACGCATACCGGTCTGCAGTCTATCGGCACCA
GCGCAAGACAACATCTTGTTGATACGGACGACGTGGTAAGGGTGAGCGCGGACGCGCAGG
TGGAAACCCTCCTTTCCGGCGTACTTGACAAGGTACTTGTTGGCGCAGATACGGGCAGCC
TCGAGAGCCTCAGAGGTGAGCTGCTCGTACTCGTCGGACACAAGGTGGACGCAGAAGGGG
AAGTCGTCGACGGAAGCTCGCTTCCTGCCGAGATCGTAGATACGGATCTTGGGGTCGGGC
ACACCACGGTTGTA
>TeaL_192416
AGTTTCTTTTTCTCACTACAATCCCATAGAAAACAAACATGGTGGTGGCCACTCCAACCC
AAATTCACATTGAAAAAATCAGAGAAGTTGAGCTTCCAATCATCGACCTCTCGGCAGAGA
GATCAGAGGTGTCAAAGCTCATTGTAAAAGCTTGTTCAGAGTTTGGTTTCTTCAAGGTGA
TCAATCATGGTGTTCCTGAAGATGTCATTACAAGGATGGAGGAAGAAAGCTATGGATTTT
TCGCTAAACCAGGCTGCGAAAAACAGCGGGCCGGGCCAGTTAACCCGTATGGTTATGGAA
GCAAGAATATTGGCTTCAATGGAGATGTTGGAGAGGTTGAATATCTACTTCTCAGCACCA
ACTTTGTCTCCATTTCTCAAAGGTCCAAAACTATCTCCAATGACCCATTAAAATTCAGCT
GTGCAGTGAGGGGTTACATAGAAGCAGTGAGAGATTTGGCATGTGAACTATTGGATCTGA
TGGCAAAGGGTTTGGGCTTGTGGGTCTCATCAGACACATCATCACCATCATCATCATCAT
CATCATCATCAGTGTTCAGCCAACTAATCAGGGACGTTGATAATGACTCACTCCTCAGGA
TCAATCACTATCCACCGCTCATCCTCACTAATCTCAAACACACCACCACAACCACCACCT
TAGATAAGGAAGAGGACACGTCATCATCCCCCTTTCATCACCCACACCATCACGATCATC
ACAACAACAACAATAGGATTGGATTTGGAGAACACTCAGACCCGCAGATCTTGACGATCT
TGAGATCCAACGATGTGGGTGGACTCCAAATCTCTCCGGAGAATGGGGTGTGGGTCCCAG
TTTCTCCTGACCCTGCCACATTCTGTGTAAATGTGGGTGACGTGTTACAGGCAATGACAA
ATGGAAGGTTTGTGAGTGTGAGACATAGAGTCATGACCAACCCATACAAGTCCAGAATGT
CAATGGCTTATTTTGGTGCACCACCACTCCATGCCACCATTGCCGCAATACCGGAGTTGG
TCACGCAGTGCAGGCCATCTCTCTACTGGCCCTTCACTTGGTCTGAATACAAGAAATCTT
CGTATTCTCTACGCCTCGGAGAGAGTCGTCTCAATCTCTTTAGAATACTGGAAGATGATG
AAATTGCCTTACCAGAAGCATAGTTTTAACACCAAGCTAGCTTCATAGATGAACACTACT
TTTAAAAAAAAAAAAATACTCCCTAGACGTGAATTTTGCTCTATAATCTTTCCCAGAGAT
TTTTTGAAGAAGGTAAATCTTTTTTTTATGAGAATTGGGTTCTGATGTTTTCATAGTGTA
ATTTGGTGAAGTTATCATAGTGTAATTTGATCATCAATGCAAATTTTGTTTTTTTTTTGG
GGAT
>TeaL_192417
TTTGTGGAAAGGTATTTGGTTGGGTCAGGAGGAGTTTTGGAAGAGAGTAAGTTTTACGGA
AGGGGTGGGGGACCGGGTTCGGTTTTGGCAGGATAAGTGGTGTAGCGAGTCCCCATTGGA
GGTGATGTTCCCATTGATTTTTCATATTGTGATTGATTGGGAGGCGGCAGNNNNNNNNNN
NNNNNNNNNNNNNNNNNGATTTTTCATATTGTGATTGATTGGGAGGCGGCAGTGGATTGT
TATGCACAAATGCAAGGCTAAGTAGTGGTGTGGAATGTTGGGTTACGTTGTGAAGTGCAG
GATTGGGAGGTGGGACAATTGTTGGATCTGTTGGGCTTTTTATACAGTCTTCGGTTTGGA
GAGGTTAGAGAGGATTCTATGAGATAGGAATGCCCGAAGTCTAAAGGGATATTTTCTG
>TeaL_192418
TTGGGGATCAATTAAGGCCTGTTTGAAAGTCCCTTGGATTAGAATGTCCTTGGTTTCTTT
CCAGAGTTTGAGTTTGTAATATATCTTATCGACTGGAGCTATTTCAGAAAATGATATCCA
AAATAGAAAAAAGGTAAAAAAGCCGATGTTCATTATTCCAGGTAAACCTAAAAAACTAAT
TGGCTAAAAAAGAAATATGATGAAATCCCAATCAATCAAATGCCATTTGAAATTCTGACA
TAAACCACATTTTCTTCAGAAGTTCATAAAACTCCCTACACCATTTGTCTAGGACAAGAC
TTACTTTTTTGAGGAGATGGGATGAGTGAAGAGTGACAAGATGCAAGGACTTTGAAAGAT
CTGGTCTATCCATTCTAGTTGGAGAGAAATTGGGTTTTAGGTTAAAATTTGTATATAATA
CATGCTTTAAATACGAATTTGGCTTAGTATTGGCAAGTACAAAATGATTTCCAGTGGATG
TAGATTCATGAAAAATGTAGCTGCGCAGTTTAAAAAATGCGTGCATTTTGTTGGACATGA
GCAATGACACAAGGTCATAAATTGTGTTTGTGATTCGATTCCAGGCTCTTCAAGTGTCAA
AGTGAGGG
>TeaL_192419
CCCATCAAATGGGGTCAGCTACATAAATCATTCTTCTCTATTTAACTCTATCAACGGAGT
ATCTAGGGCAATGTAAATCAATTAAAATATGAAGCTATAATTTCGGGGGGGAAAGAAAGG
CTCAATTAGGAAGGGTAGTATACAAACCCATATTAGGCATACTATTGAGAACTCTACTGC
ATTGATATAATTTCATCCAAAATCAACATGATTTAGCTTAAATAGTTCTTTAGGAGATGC
ATATTGTCCAAGTTTAAAGAACTGTAGCTATGTTTTTAACAATAATCCTATTATCTGTTG
GGTCGGTAGACTCTGATAAGTGCTATTCACTCAATCTTACTGTTCACTCAAACACTACGT
CCGATGGAGGGTTTGGGGAGGCCTCCCCCCAAGGGAGATGGGGGTCCAATAAGGCCGAAA
TTTTTTAGATACTTTTATAATTCTGATGTTACTTCGTGTAACCCTAATTTTATAGTTATA
AATAGATGAGGGAGCGCCTCTTTTAGGTTAAGAGAGAGTTGTATTTTTCTGATCATAGTG
AAAACCGCAACAGCCGTGAACGTAACCCTATTCTAAGGTGAACCATGTAAATCCTTGTAT
TCTTGTTTGTGTGATTTGTTTGATTCGCTTTTTCTTCCTTGTTTGTTATTCCGTGTCTCA
CCGATCTTAGTTAAGAAGGGTTAATTCCTAACACTGTCACAGTAATAAGGATATTGCATA
CCAATGTTCAAGAAATTGTAAGCACCCCTGCCCAGCTTCAGGATTAGGACTGCAAACATG
CCGAGCCGAGCCGAGCCGAGACGAGCCGAGCCAAACCAAGCTTTAGTATATTTGGGCTTA
TTTATTAAGATTTTAACGAGTTCGAACTCGAGCTCAAGCTCGAGCTCAATAAAAATTTAA
CGAACCGAGCTCGAGCCGAGTTGGCTTAGGCTTGACTCGAGCTCGAGCCTGTTCACGAGC
CTTAACGAGCTAAAAAATTTATAAATTCATACTTGCATGTGAGACTAAAATTACAATTAA
AAC
>TeaL_192420
CCGCCTTAACCTCCTTGGCCATGTAAGTGTACTAAGATTAGAGGTAATTAATCTTATATG
TATGTGTTCCTATAAGGGTCAAGGATCCTTTGTCCCTAAATTCTCTTTATCTAAAAAAAA
TAACACTCAATTAGAACACATTAATATGTGTTTGGAAGGGAAAAGATTGCGTACATACCT
AACCTTTGGCATAGTGCACAAAATAGTTGTCCCGTGACTTGAACCTATAGCCTCAAGGTT
ATTAGGCCAAGATTTTACTATTGAACCAATGGTCACCCCTCCCTAAATTCTCTCTATCTC
TTGCTCCAAAACACATATAATCATTGGATTACATGAGAATCTTGAGGTGCAAGTATCTTG
AGGCATAATCTAACTATTGTAACTGTCTTAAGAATTGAGAATAAAGAAATTTGGAGATAG
AGGACCTGTGTCTAATATTGTAGTGGATTGTTCAGGCATGGAGTCTCTATAAAGAAGGCA
>TeaL_192421
AAGGAGAAGCTGATCAATGATGAATTGGCGAGACACGGAGACTATTTTGTGAACTTAGCT
ATTTGTCTTTTATCTGCTTACAAGGAAGGATTGGGACCTTCTATCACCACTTTTAGGAAA
CTTGTGGAAAACTTGAATTCAATTGGAAGGTCAGACTTACCAGCTTGTAAAGATGATGAA
AATTCCCATGCAATAAACCCAAGAAGAAATCTTGAAGAAGATTATCTTGATTTTGAAACC
AAGTTTATATCCACATTCAGTGTAGTGGAAAGCATAAAAAAGCAGTTCTCCTCTCAAAAC
GAAGCGATTTTCAGGCACGGTGATCATAGGGTCAGAGATCATAGGGTCAGAGAGTTATTT
GATGATCTTGATAAAATCAAAGACGAATTTGAATCCATTGAGAGACCGATATTGGAAATT
GAAAGTCCAACCCGAAAAGCAGAGGCAGAATCTAAGGAGAGGTCTCAAGTTGAATCCACT
GAGAGATCCGAGACTCCAACTCAAAGAGCAGAGACACCATCAAAGTCCATTGAGAGATCA
AAGATGGTTATTGAGACTCAATCAAAAGAAAGTCCCAAGAAAAGTGCATCTCCTACTCAT
AAACAGTCCCCAAATGACAAAATTGAATCCATGGAGAGACCAAAGTTGGAAACTGAGACA
CCAACACGAACAATAGAGACACCATCAAAAGAAACAGGCACTGAAAGTCCATCTCCCACC
GACAAACAGAAGACTGAGACATTGGAATGCAAACACAATGAACTGTCTAAAGAAAAGGCA
TCGGATAGCAAAGAACAGTCAACGGAGGAGATTGGTGGATGGGAATTCGATGAACTTGAG
AAGGAACTCGAAAGCAGTGACAAGTCAAGAAAATAGCCCGTACTTGCCTCTCTGGTTTTC
AGACTCTCAATAACACAACAGCTTGTTAATGACCTACATTTTTTTTAACAGAATTTTTAC
TCTTTAAGATTATTTGTTATAGCTATGATCATCATCTAGTAACTACACAAACATGAACTT
TTGAAAGGTGGTAGGGATTAGACTTTATATGAATTGTATGATGTAATATGGACTCAATGG
AACATGAGTTGTTCTAGGTTGTTTTTCTTTTCTTTTTTTGAAGGGTTTGTCTGTAATTCA
ATTTGAAGGAAAATCCAACTTTGCTCAAGAAACTCATAGAATGCCCTAAAAATTGGTTTC
GAGGGTTATGAACTTTGTATACACTTTGTGCTCTCATCTCTTGAAAGGAAAAATCAAAGT
CTTCCATGCTTTTAGGACTGCAATAACAATGTGAT
>TeaL_192422
TGGTACAGGTACAATATGTTTGTCGAAATACCCATGTTGCATAGATACAGAGTAATATAA
ATAGAATTTTCGATTCTGCAAGTTTAAAAAATGGTTTGTTCTAAAGAATGTATCATTCAG
TCTTTTACATGATGGAATTAAATGGAAATTTTAAATTTGGTTTGAACTTAATTATTATTA
TTATTATTTTTAAAAGGACTCTGCTAACACTTCATATGTCTTTTTTTCAACAATAAGCAT
TCGGCATTTTATTGTTGATCCCATGATCTGCATTGACAATGGTTTGATTTTCTGTTCAAC
AGAATTATTGGTTGTGCATGCCCATAAATTATCCTTTTTCTACACTAACATTTTGTACTA
CACTATCTCAGATGAATTTTGACACTTGTTCA
>TeaL_192423
TGAACTGCAGTTAAAGTTCCATCTATACAAAATACACAAATACAGCAAGCCTTGGCAGAT
CTACCATCAAATTTGTAATAATAAGAGGACCTTGGCTGTTAAAAGACTTTTCTCCTACCT
GTATTTCTTTCTAGTTGCTCTCCAAAAGATATAACTGGAATTGCAGAAGCAAAAAATATG
TATGTTGTTGGAGCCAAGATCCTAAGCAACAAAATGCAAGGATGATTTATAGCATCTACA
AGAGTACTAAATTTTGGTAATTATATGAAATCATAAACGGCCCTAAAGGAACGCGTTTTC
TTAAAACTACTATGTTTACTCATACTATTCATACTGCTGATAAATTCATATAAACCCAAA
TGGAATATCTGATACATAATCTACAAGCACAAGAAAGTAGCATGAGCAATTGCAAATGAA
CTATGGACAAGTCAAAAACCTGATACCCACACGAAGTCCGCTAGTCCAGTCTTGCTTGTA
GCACAAAAGTCTTCCTCTGAGATCATTCTTGATTCCGCGAAAGGGAACAAATGTTTCTTC
CATGA
>TeaL_192424
CACTTCGTTAAAGGGTCTCTATGGTAAGTAACGTCTGAATTTTCGATGTTTTTGGAATTA
AAGTTCCATTCTTTTTCTATCCTGGTGCTCTGTGAGGCAATCTGATTTGTGACTTTTATG
CTTGAATGTACAGTGTTTGTGAAATTTATATTTGGTTAAAATTGATTTCTTATGTAACCC
ACTTGATTTATCTTCAATCGTTCAAGTTGTGTAGTTTAATTCCCTTCATAACACAACTTC
TGATCTGGGTTATGAATTTAAAATCGTGATTGTTGCCTTGTATTGTTGTCTTTGCTTGCC
CTAGGGTTTCGGGTAAACGAGATTTGCAACACCCAACTTGAAATAGCTAAGACCTA
>TeaL_192425
GCTAATGGAAATAGAATTTCCCGCGACTCTGATCTCCCTCCCGAGGTGGAGAAAAACACA
GCAGATTGCTTACAAGCGACCACAGACAGAGAAGAGAACAATGTCTTCTTCATTAACTTG
CACAAAACTGACGGTGTGGACAGTAATTGGAATTCTCATACAAATAATCGGTCTCTCACT
CTTCGTTATAGGGTTCTTCCCCGTCAAACCTGCTCTCTCCGGCGTCAGTGGTTTGGAGAG
TTTTCGTCCACCGGGTTTTGACTCTGTTGAAGATCACAATGTGTCAAACCTGCGTCCGGA
TCAGCTTAAATCATTGTATCAGGAGCTCTATGAGATCCCCCCTTCATTTGACCGATTAAT
CTTGATGGTTATTGATGGTCTTCCAGCAGAGTTTGTGCTTGGAAGGGATGGTCAGCCTCC
GTCAAAGGTTTTCATAGAAGCTATGCCATATACTCAGTCATTGCTGGCTAGTGGAATGGC
AGTTGGGTATCATGCAAAGGCTGCACCTCCCACAGTTACAATGCCTCGCTTGAAGACTAT
GGTGTCTGGGGCAATTGGTGGATTCTTGGATGTGGCATTCAATTTTAACACACAAGCTTT
TTTGGATGACAATCTTATAGGTCAATTTTTTAATATTGGTTGGAAAATGGTGATGCTTGG
TGATGAAACATGGCTGAAGTTGTTTCCCGGATTATTCACAAGGCATGATGGAGTTAGTAG
TTTCTATGTTAAGGATACTGTAGAAGTGGATCACAATGTTTCTCGACACTTGGGTGATGA
GCTTAACAGGACCGACTGGAACCTTCTGANNNNNNNNNNNNNNNNNNNNNGTGAACACAA
TAATCAAGGGCGGACACTTCTGGTGGTAGTCAGTGATCATGGCATGACTGACAATGGTAA
TCATGGGGGGTCTTCATATGAGGAAACTGACTCCTTGGTGCTTTTTGTTGGTCTAAAACA
TAAAGCCTATGATTGTCCATTGGTAATCCATAGCACAGCTGACCAGGCTGACATTGCTCC
TACATTAGC
>TeaL_192426
AGCTTCCCAGACATCAGTGATGCAACAGTTTTCTGTGACCTTAGCCAAGCGGGATTCAGG
CCTATTAATCCAGGGTGTGTAGCACCCAAGCCATCTAACTGCACAACTGGAGACGCGTTC
ATTAAGACAATTGGATATATGATGCCAAAATCATACAGTCAATTGTTTTTCAGAAGCAAT
GACAGCCTAGGTATCAGTGACTGCGAAGATATTTGTAAACGACACTGTTCTTGTATTGCT
TATGAATCTGAACGGTGCAAGTGTTACTTTTATAGTGATACCGACAAATCTTCTTATTCA
GGAAATATTCTTTACATAAGGGCGGGCTTCATGGTACAGAAAGGTAACACTTACATTGAT
TTTTATTTTATTTTTTATT
>TeaL_192427
CGCTGACCTTAGTTCTGCATCAATACATTGAATCACGCATGCATGAAGCTGTGAGTTACA
CGCCCAGCTGCAAAGATCCACAAGAACAATGCCGCCGGTAAACAAGACCAACGACAGATA
GAAAAACCTCCGTGTAGCTACACCCATAGCAACCACGGCAAGAAATCACAAACAACCTCA
AGCCGGAACCTGAAGATCTGAGAATTGAGAGAGAAAGGAGATGAAGAGTTGCTGTAGGTG
ATAGAGATGTGAACCTGAAAATTTGAGAACTAAGAGAGAGAAGAGATGAAGAGTTACTGT
AGGCAGGGACGGATTCAGGATTATAACCATGGGGGGGCCAAAGTACGTTTAACCTCTAAC
AAACAAAATTTGAAGTTCAATTTCAATTTCTACTAATATGGAAAAAATCAATAATCTTAT
GATAAAATATTTAACTATATATTCCTTATCAACATAGTTGAGTACCAAAAGATGATTATA
TAATTGAGAATATTTTTTTGCC
>TeaL_192428
CGATTGATTGTATAGGGTTATTTCTTATTATAGATTAGGTTTAGGATTGCTGTAAATATT
TATTGTAATCTTTGTATTACGTACAACTTGAATATACAGATCATTCAGAAATCCTTACAT
GGTATCAGAGCCTGGTTTGCAGAATCGAAACCCTAGTCGCCGTAGTGGGTTTGCTCCATC
TGGTTCTTCGTCTGACTCAAAGGTTTCATCTGGTTCGAAGACTATTCGAAGTCGACCCAG
TCCTCTCTGCCTCTTGGTGCAAGCGTGACTCCTTGTCGCCTTTCTACTGTGAATCACGAC
TCTCTCTCGGTTCATCTGTCGCGAATCACAACTCATTGTCACACCTCGTCGCAGCCATTG
GTTCTTTCTCTGTCTGTGCTCCTCGTCGCAACCCCTGGTTCTTTCTCTCTCTGTCTCTGT
ATTGGTGAAGCAGCCTATTCAAATCTTG
>TeaL_192429
ATTTTTTCATAAAAAGTCAAAAAGTTAACCCAAACAACCATATTTTTTTCCTCAACTTTT
TAGTCTAAAAAGTCAAAAAGTACACTTATTTAGATCATCCCAAACAACCCCTTAATACTC
TTAGAATTTGTAATTTTTTGCTTGAGATAGGTAATGCTCTGTTGACCCTGCCCTAATTTA
TATAACTTCTTTGAAGAAAACAGATTTCAAATCCATGTCTGAGCTATGAAATTCTATAGA
TGAGCTTGACTTGAATATGGCTTGGTGGCATTTATCATTGAGAAAAGGCACAATGGGACT
ATCTTGAATATTGAGCTTCATTTTNNNNNNNNNNNNNNNNNNNNNNNNNNNCTAGTGTTG
ACCATTCTGATATTAATAGAATACTTGATGCTTGCATGAGTTATTGACGTTGAGAAAGAA
CATGTAATCCACGTGAGTGTTGTTGCTAGCTTTGCTTGAATGGGACAAATAAAATATATG
TTGTTGTTGTCAATGAAACCCGAGGAAATGAGGCCCTTATATTGTATATAAATCTTGTTA
TCGAATGATTGATTTTTTGTTGATCTTGTGAATGCTTGGGAAATACAT
>TeaL_192430
TCATCGTTTTTAGCCGTTGGGGATTTGGAAATGAGTTTCCCTCAATTTGGCTAAGAAAGC
GTAAAACTCAATTTGATATGGCTTTGGGTCAAGAAGTACAGAGGTGTTTTGGGTAGTTTT
TACTAAAATTTCAATTTGAGCAACGGTTTGAGTTAGGGTTACCAAGTTACCAATCTGGGG
TTGGCTAGAACTGAAAATCTTGCGAGGAAATAGAAGTTTAAACAAAGATACAAAAATTTA
GTTCTAAATGAACACAAAATTAGTCATAGCACCATAAAGCTTGATCAACTCATTAGTTGA
GAAGTAACAATTAATTACCATTAAACCAAACACTCTCCCACCTCCCATCAAAAACTCCTC
CAATTTTTCCCCAAAAATTCCCCCAATTTTTCCCCAAAAATTCCCAAAAGACTAGATGTC
CTCTGCAAAAAGGGTACAGCTGTTGCTAAACATGTTCTATCAAAAACAAAGAAAAATAAA
AAGTGATGCAATGGAAAATGAACTGATCTGCTCATATGCTCTCCATGATATATATATATA
T
>TeaL_192431
TCGAGGTCGACGGAGGAGAGGAGGCAGCACTCGACCTCGCCCGGGTGCAGAACTGGGCGG
CCGCTGCTGGTGAGCTCGGCCGTCGGTAGCCATTTCCCGCCGGCCATTGAGTCAGGTCGG
AGAAATTCAAAAAATGGAGAATTTTTTTAAACAACTGTCAATAATATAGAGTCATTTTTG
GGGGTGATGGTGATGTAAAGAAATTTCTGGGCAGGCCGGCCAGCGGTTGACAGAAGAAAA
CTGGGTTGTGAGAGATTAGGAGGGAAGTAAACTAACAGCAGTAGGCCTTGTTTGGTAAAT
GGCTA
>TeaL_192432
TGCTGCTTGACGAGATCATGCAGGTGAGTAAATAGAATTGTGTCATGCATCATGTATTTG
TTGCAGTCAGTGGGTTTCAATTCAATACATAACATTTCATTGTTGGTAAATAACAATTTC
GTAATTCTGCTATCCATTACAACACAATAGATTACAACTACTTCAGAATGATGACTTACC
TTTTCTGGTTGGTTGATAATGAACCAGAGGTTTCGTTCAGTGATTTTTTTCTTGAGGTTT
TTGAATGTTTTCTATTCGTCTAGTGAAATTGAAGGTCATGTGGAGGCCTCAAGGGAAATC
ATTGAATGAGAGGAGTTCTCATATTCTGGTAATGTTAGGATTGATAGAGTATGTGTAGAA
TAAGTTGGACCAAAGCATGGGTACATAAGATTGACCTTAATATATTGCATCACATACTAC
TACTTTAGTATGCTCAAAACCATTTGGTGATTTTTGAAGCTTTTAAACCCATAGGTAAAT
GAACTGATACAATGCTTTACGTTGATTACATATTGGTGGAATTGAGGATGTTAATGTTTT
GAAATAGAGCTGACTGCCGAAGTATGGATTTGACTTCAGGGTTGTATGTGATGGCACGGC
CTGCCGAAACTTTAAGGAATTTTCTTTTAGGTCCTTGTATATGCATAATGTTACACATGC
CTAGTTGTCCCTGCCTTGAGGCCATATCTGCCATGACTTCCAATCCACCCCCAACTAGGA
GATTGTGATTGGTCAATAGTCATTGACTACCAAACACCTGACTGTAAAAAACACAATATG
TGACTTTGTACAAATAATGTGAATGGTCAAGCCTGCTTGTACACAATCCATCCTTCATGC
CACCCTTATTAATAGGGAGTAAGACTGTTAATGTCCTTTAAATTTGAGAAGACACGAGGC
ATTTTAACCAAGGAAGAAGCATACTTTTAATTTTTCCATATCATGGAGCTTGTGACAATT
GAAATATGACGACATTGTCTCACAATTATCTAAAATAAATAAATAAAGAGATGGATTGCG
TTATGTGGAATTATTAAAAATATATTTCAATGCCTACGTGATGGAGTCAGCTGAATTCTG
TTGATGTCTTATCTTCATTGTGTGCAAGTCCATTTGCTTTTAGAAATTTGTTATGAAAGG
TTGAAATAATATAGTTGATCACTAGTTTAACCTCGCCAATTTGGCAGCAGCAGCATTAAA
GTAAAATTAAAAGTTTACCTTGGTCACCAATATAGAGCAAGAGAATCAATTTTCAGGTTC
TTTCACCTGGAGGTGAGCTCCTTTTATTGGTTAAATTTAGTGTGAGAATATCCTTTCTAA
AAGTTAGGTTATTGTAGATGGTTGTAGAACCATGGTGGCTATTTTTCTCCTCATTTTGGG
AGGGTATATTGGTGCCTGAAGTGGCTTCAATATAACTAATGACTGAACTTGAAAGAGTTA
CATGAAACCATCAGGGACTTATTTAGCTTTGAAGTTATTATCGATTCTTACTTTTCTGGA
AGAACTTTCTCATTATTCTTGGCTTTGTAAAGCATCACAAGTTCATAATTGGTTGGCTAT
AGTTTTTTTTTTTTTTTTTGGTTGGCAACTTGTTTTTTTTTTTTTTTTTTTTTTTCAACT
GGTTTTTCTGCTTGGAGTATCTTACATAAGACTAGATTGAGTCACTTTGTTCACAGTTGT
CATTATGCATCATGCACCCCTATTTTTTTAAAATATTATACTATGTTATTTTGAAGCTGT
GAAGCTGTTTTTTTATTAAAAAATGAGTCTTGGGCATAGAAAGATAGAAATAGAAAGAGT
GGGGATGCTTGAGATGCTATGCCCTTTTGAATTGGAGATGCTTATCCTATGATTTTTGTT
AATGCCATGGATGTTGGTAGTCATCATTTCTAATTTATACTAATCTGTGTACATTGCCTT
TTGGGGATAATTTCCTGCTTTTGTTTGGTTATGTGAGCTCTTGTTTTCTTAGGAAGGTGA
TCCAATGTTAACAG
>TeaL_192433
ATGTCCTTGTGATTGGGGCTGACGTGCTTTCTCGTTATGTTGATTGGACCGATAGAGGGA
CGTGTATTCTCTTTGGTGATGCTGCTGGTGCTGTCGTAGTACAGGCCTGCAGTAGTGAGG
AGGACGGTTTATTTGGTTTTGATTTGCATAGTGACGGTGATGGCCNNNNNNNNNNNNNNN
NNNNNNNNGTTCAGTGTTAGGCTTTCCTCCCAAACTCTCTTCTTATTCCTGCATCCAGAT
GAATGGTAAAGAGGTCTTTCGCTTTGCTGTTCGGTATGTACCACAGTCAATAGAGTCCGC
GCTCGAAAAGGCTGGTCTCTCTGGGTCTAGCATTGATTGGTTACTTCTCCATCAGGCAAA
CCAAAGGATCATTGATGCAGTTGCAACACGATTAGAAGTCCCACCAGAACGGGTCATATC
GAATTTGGCAAACTACGGTAATACAAGCGCAGCATCCATTCCGTTGGCATTGGATGAAGC
TGTACGGAGTGGGAAGGTGAAATCAGGCCATATGATAGCAGCTGCGGGTTTTGGGGCCGG
TCTTACATGGGGTTCTGCCATTATCAGATGGGGATGAGACCCTACCTCTCTTACCTCCGT
CAGTGACGATAGAAGAAAGTTTTTTTTTTTTTT
>TeaL_192434
TTTTTATACCTGCTTATTGTAGTGTAAAAAATGCACGTTTTTGTTTTCTGGATATGTTGT
TATGTACATAATTCTACCTTAACTTACAAAAGAACTCACCCTCCTGTCTTAAGATTTACT
ATACTTTATTGAAGTATTCATATAGGTTTCCCGCAAGTGTTTTGAATGTTCCTTTCTTTT
TTGCAAAGGTTTCTTACTAAGATTTTTATTTGGTTTCCCATTTGATTTTTGATCATTTCC
CCACTTCCGTCTCTGCTATTTTTTTCTTGCTTCTGTTTCGCCCCTGTTGTTTGTCACTTC
CATTTCCCACTATCGTTTCCTGCTTCCATTTCCCCTTATTGGTTCCTGTTTCCATTTCCC
TAACATTGTGTTTGGTTAAAGGATTTGCATTGTGTTTGGTTAAAGNNNNNNNNNNNNNNN
NCCTAACATTGTGTTTGGTTAAAGGATTTGGGAAGGGATTTGGAAATGGAAAGGGATAGG
GAAAGGGAAAGGGAAAGAGAAAATGTATGTGAAATGTGAATAAAATATACTTACATTTCA
CCTAGTTTAACACACCTTTTCCTTTTTCATTTTCAAATCTTTTCTCAAATTCTCCGACTA
AACACAGCATTAGGCTATGTTAACTGTAAATTCATCACATATCTTGATGATATTCCCAGT
CATGAATTGTGATTGGGTATCAAATGGTAGTGAATCATTATTTGTAGAGGCTATGTTAAC
TTTACATGGGGTTAGAAATATTGGGATGATGATTTGCATATATTGCAATGTAACAGCTTA
AAACTGAGGACGCATACTGCACGTTCTTACATGCTTTGGCCTTTTTATTTTTTTAAACTC
TTGTGAAACTCTAATATGAGTAATTCTAAGATCGCCAACTCTTGGGAGCTTTCAGAATTT
GAGACCAGCTATCCCTGAAGA
>TeaL_192435
AGTACATCGTAGAGCTGATGCTAATTCAGATCATTGGAAAGCCAAATTTATTGATGGTCT
TCCTACTCTTTTTGCCGAAAGAGTCAGAAAGAAGTTAAGAGATCGTCATAATCAATTGGC
TATCCCATACAGTAGGTATACCTATGGCCAACTCGTAGGTATTATCACTGATGAAGGACT
TGCTTTATGCAATGATCTTAAATTAAACCAATGAATATCTGCAGGGTACAACCAATGTCC
ACTAGAGGACCCGTGAATATCTACAAGGTACAACCAATGTCCACTAGAGGCTGAGGCCCG
GGCCGACGAGGCCGTGGAAGGGGATCCAATCCCTATCGTACAGAATTTCCAGGCTTACAT
GCCTTTCAAAGTAAAAAAG
>TeaL_192436
GGTCCAATACCTATTCTCTTGTCTAGAATGAATTTGCCAGAGAACAAAATACCAATTACA
CTAGAAAACATTAAGCAGAACAAGCTCAAAATATCATATAGAAGAAAATAAGATGAAGTA
AAGGATATCTGTACCTTCTTTTGGTTGCTAACAAAAAGAGAAGGAAAGGCAAATGTAATT
TGAACTCTGGAATTGTTTTTTTCCCTTGTGTATTCACAAAAAGTGAACTTGGTGGCACAA
AGCTTGAGAGGATACTGGACCTTCTTGGCAATTCCTCCACAAACACAGAACCCTGTCAGT
TATGTTGAAATAAAACTCATTTTTGGTGCATGACACCACACACACACGCGCACATACACA
CAGGGTTTCAGCCTTCTGCCCTCGGAATGGGAGCATGCTTAATATTCACATTTTTCTAGA
TGAAAATTATACTATCTGGATTTTTTTATTTTCTTTTTGAGGTATAAAAGTCATACTAAC
TAGTAGCCGCAGCAGAAGATAACCAACTCAACAAAGCCAAAGTGAGACTGAGTTGAGCAG
ACGTTTCTATGTGCCGAAACCTCAAAATATGCAAATTTTAACATTCAAAATAATCCCTAG
CTTTTCTCAGCAACCAAAAAGAGATTTGGGTAAAGCTGTCTATGCAGTTGTAGACATGTC
AAAAGATTGATACAAGGACTAAGAGTTTTAGAAATGTCAAAGAAAGCATAAACATACAGG
AAGGAACTCATCAGCCAAAAGTCTGGTAAAAGCAAGACCCCCTCTATATTAGGTATGAAA
GCAATGCTAGCTAAATCACATCAAATGAATTTCACAAGTTAAGATACCCACCCCTCATCT
AAAAATGAATCCT
>TeaL_192437
GATGCATGCATGCTCGAGTCGCCTTGTCGGGAAATCCATCGCGATGCCCCGACTTGCCTC
TGTTTGCAATTGATCTCAGAACACTGCACAAAGCTCCAGAAGGCTGAAACTCCACCTTGG
GAACCTGTGGGAAGGCTGCCGACCAGTTGTTGGCTTTGGAGACCACCTGCCGACCACTTT
TTGTGGTGAAAACCAGAAAAAGTGGTCGGCCTACCACTTTATCTGGTCGGCCGACCAGTT
TTTTGCTGCTGGTTTCTGGTTTGCTGCAACAGAGAGCAAGAAAGGGGCATGGCAAAGTAT
TTGCAACATATGTGTGCACAACCACCCTCCCTATCATTACATAAGCTCAAGGGAGTGTAG
TCCTCGACCCTCGGGCCACCAATCACGCATCTCGATGCATGATGGCCGAGGAGTCGAATT
GCACAACTCAATATGAAATGAATGCACATGAAAACACAACAAGACCTAACTCCAT
>TeaL_192438
TCCATCAGAGATGAAGAGGCTAAGGTTCGTCCTTTTGTTGAATTTTTATACTGATTCTTC
AATTTGAAAGCAAGCTTTGTATTACTTTCCATGTTGAAAAGTTGCTTTTGTCAATGGGAG
ATTGTGAGTACCTATGGCACTTGTTAGCTGGAACAACAGCTGTCCTTATTTTGGATGGCT
TCTATTTGTAACTTGTAACTTATGTTTGATGGAAATCTTGTGGAGTTAAAATGAACACGT
GTAAAATTGGATTGTTTGTTTTTTCTATTTTTGTATATTTGATGAAAATTATGCTGTCAT
GTTGCTGTAAAATACACAGATCTGATTAAAATGCTCTCTGTCTTTTATTTGTGGAGAAAT
TCTTTTTTGGACCTATTAAGCATGGGGCTTTTTGCGTTGTCTTATTTATGTATATGCCTG
GTAAATAATTGCTGTGAATTATACATTTAACCATTGACTTTATGCCATCTATCATTCTTG
TTGAATGTGTTGTCTGATACATTGGAATCGGTCTTCTCTGCAGTTCAAGCTTTGCAAAGT
TCGCT
>TeaL_192439
ATCTCTTTTGTTTTGCTACTGTTTCCGATAAAACTGTTTAGTGATCATTGGTATCATATC
ATGCCTCTAAAAGTTAATGTTTAATTAATAATTGTTAGTAGTTCTTTTATTAATTTTATT
TATTTATTGGTGTGTGTGGAAACAACATGGCTCCATGGTGAACAATTAATTGTTCTGTTT
TTTGTTTTTATATTTATTTTTATTATTTTTTAAATATCACATTATCTTATTAAATTATTA
GTAGAAAAAGATACATGTAGAATCATACAGTTACAATCTCATATCTATTGTGACCATTTA
CATCAGCTAGTCTTAAAATTGGAAAATTCTATTTGCACACTACCACATCCACCATACTCA
CTTTTGTTTTTTTGATTTTTGCTCAATACACACCTAATGGTTTAAATTATTCCCAAAATA
TCCCCATTTCTTCACTCAAACCCTAACCCTAACCCTAACCCTAATTTCACCACCCACCAC
CACTGCTGCTACCATCCCCCTCCCTCTGCCAGCTCTGCATTGCCCCTCCTGCTGCCGCCA
TCCTAGTCCCCAGCCCCCATTCCCTCCGCCACTTGTTCCCCAGCTCCCACTCTGTTTGGC
AAACCTTCCCCAGCCTCGTCCCCCTCTGGTGAACAACCCCCAGCCTTCCTCCCTCATTCC
CACTGCTCACCATTGTGATTCCCACCCCCTGCAGCCCCCACAGTCGCAACGCCACCCTCA
CAATCATGCTGCCCACCCCCCACAGCCCACCCCACACTCCAGTGGGCACACTTCCAAGAG
GGAGGGAATTTTAGGTTATGTCCAAAAGAGTAATTTGCTTGAGGGATACCATGGGAATAA
GAAAAAAATGACGAATGGTGTGTATTGAGGGATATACTGGTGTGTAAATAGAATTTCCCT
TTAAAATTGATTTCATGACCGTGTAAAGTACAAAATTATCCCTTGAACTATATAGTAAAA
TTGTTTCAGGATTTTGTATGCATCGTTACGATGATTATAGCTTAGAGGAATGCACAATAT
AATTTTTCAGCTTGAGCA
>TeaL_192440
CCAAATTTTCAAATGAGTGACATGAATTGATAAACCGATTTCTACAATTTGAACAAATGC
ATTGAATAAGAACAGCGACAATTACATCTACCAATCAGAATTACATTACAAGTTGAAATT
ATTTTACATTTGAAAAAGAAAAAGTTAAAAAAAGAAAGAAAGGTCACACGGTTGAATATC
ACGATTATCTCACTAGAAGGTGAAGCTTCAATCTGTTAGTAGTTTCTGAAGTTAGATTAC
GACTATCCTGTTCTCCAACATTTCTGAGGCTCGAGTTGCTTTCTCGGCTCTATTTGGGTC
AGAGATGTGTAACAGAAACAATACCCGGGAACACTTTGCATGACAAAAAGGGGACATTTG
AGCTCTTTCACACCATAAGAAACTTGGGCAGAGCATAACATAAATATAGGGCAAAACTGC
AAAATTATATATCCATTTAGCCTTCATGAATTAGATCCTTCGTAATTAAGGCAATCCGCT
GCTTAGCACTCTCTGAGCGGAGATTTTCTCCTTTGAATCCAATCTCACTCGGACTGTCAG
GGGAGAACCAGCGTAGTAGGACACCAAGATGTACCACAGCAGGTATTAGCTTGAAAAGCA
ATGGAGTAGTAACCAGACTAAGAGCTGTTGTCCCAAGAAGAAGCAGGTAAAGTTTCCCCT
CAACTAGATGAAGGTTAGAAGCACGACTGAGAAGAACAAAAGCAAATTCCCCAATCTGTG
CCAAACAATTCAAAGAAGTGAAGGTACATCAGAAATGAAAATACATGGGAATTAAATTCT
GAAAAAAACAAAAGCAAATACCCATAATTGCCAAAGGATATTCCAACAAGAAGTGAAGTC
TTGTAGTTGTAGCCGAACCCCTTGACAACTATGGTAATAACAATTGTTTTCACAATGATC
ACTAATAAAACTGATGCTAGTAAGGTATCCACGTGGTTCCAGAGGAAGTGAACATGTATC
AGCATCCCAATGCTAGCAAGAAAAAGTGCAGCAAAGAAATTACGAATGGGTTCAACTTGT
TCAAGTGTATGCTGAGCAAGATCAGTTGTTGATATCATCACTCCAGCAGCAAAGGAACCC
AGCTCTAAGCTTAGACCAAGCTTATCACTACACCAAGCTACAAGTAGGCAGAATGCAACT
GCTGCCAATTGATAGAGTTCATTGGTCTGTGATGATAGGCTTATCATAAGTTTAAGGAAC
CACGGTACACAAGTACGGGATAATATTGACAAAACAGCCAGAAACAAAATCAACACCACC
AACGATTTTGTCATGGATATTATTCCTTGTAGAACACCCGAAGTTCCACCCAGAACTGGA
AGCAAGGCAAACAGCAAACCCACAGCACAATCCTGCAAAATAAGGGTGCCAATGGTAACT
TGTCCGTGAAGGGCATTGGTACTGTTTTTCTCCATCAAAAACTTCAACACCACTGCTGTC
GAGGACATTGACAGAAATGTACCAACAAATACCCCCTCTGACAGTTTACCACCACATAAT
GAGGCTATAACTCCACACAAGCACATGAATAGGAAAATTTGGAGCAAGCCTCCCAGAATA
GCAACCGCGCGAACAACTCGAAGCTTTGTTGTGGAAAACTCCAACCCCAACGCAAAAAGA
AGAAAAATTACACCAAATTGAGCCACCGTCTCAACTTGCACCATTTCACTCACAAAGCTT
AACCCTCCTGGCCCAACAGCAGATCCTGCTAGCAGGTATCCGGTAATAACCGGTTGTCCA
GCACAAGCAAATGCGATGCCACCACAAGTTGCAGACACAATGACAACCACCAGATCTGAT
ATCAATCTCAAGTCTAACTGGAGCACTGGATATTTTGATTTGAAATTAGATATGATAAAG
ACATTATCCTTTCGATCTATCAATGTAGGGGTATCTTCTGCTCTGTGGTCATTATCCAAA
TTGAAAACATGATGAAGCTGAAATGGCTTTTCCTC
>TeaL_192441
AAAGCTACTAATCTAATGGGCTTAAATGAGCGGCGAGTCGCTTGCGCACAAAAGTGAGAA
CATCCTCCGGAAACCTCTTTGTTTGCTGCTAGAAGTTGCCCTGTTTTGCCAACAATAGTC
CTTTGTGTATACATTCTGAAGCTCGACCGGACCACAATGAGGGTCGGCCAGATCTAATAA
AATACAGTCGTGCCTCAGTTTGGCCCAAAAAACCTGTTTTGTTTTGCTAAAAAATTACCA
CTGTCGTACAACATGCTTGGCCGGCCAGCCTAATTAGGTGGTCGATCGTACATAATAATG
GTCGGCCGGCCACTGTTTCTGAGGAAAACCCTGCTACAACAAAACTGGAACAGAGTAAAA
CAGAGGGTTTCCAAAAACTGTTCATCCTTCCTGCTCCCTTCTGTCATGAACATTTTCAAG
GAGGGAGTAGGTTTGTTTCCCAAATCATAAACCATGGCAAGTTTGCTTGCGTGATGATCT
TAAGAGAAAAAGGAAAAGACTTAGTGTAGAC
>TeaL_192442
CCTTCCTATCCCCCGCCCTCTTGTATGCAACTCCAACGCCCATTTAGCAAAAGTTACCAA
ACAAACAAAAAAATGTTAAACACATTGACAAACTGCCAAGAAAAATACAAACACTAGATA
GCTCTGTCATCAGAACAAATGACAGAGAGTTCAAGATCGGAACACAACATAAGCCCACTT
TTATCCGAGCATGGTTTACATGTTTCAAATAATTTTCCAACACAAGGTCCCGTGTTCAAA
TGCCCATTCTTTTCTCAGCAGTTTTTTTTTCCCCGAGTTCATGGCATTTGCATGAGCATT
GCCTTTCATCGCAGGAAGTTGTTGGGCTTTCTCTGCAACTGCAGCTGTGGAAGGCCTTAC
CAAGATTAAAACGGGCAAATTGGTGTCCCTATCAGAACAAGAGCTCATGGACTGTGATGT
CGAGACTGGCAATAAAGGTTGCAATGGTGGATATATGGCAAATGCTTTTGAATTCATTAA
AAACAATGGTGGCATCACAGCCGAAAGTGCATACCCTTATCAAGGAATAAATGGCAATTG
TGATAAAACCAAAGCTGTAGAAGAAAGGTGCATGCTGGAGTCCAATCTCTAACAACTACA
GGCGAAACAGCTCCTTGTAGTCTCAGTCACCACTTCATAAGAAAATTGACCAACGCAACG
TCATTCTACCACAGAAGGTCAATTAAATAATGGAATATTGAT
>TeaL_192443
TTAAACAATCAGGTTCCCCTAAATATTGACTGCCACTATAATTTAAGTTAATCAAATTAA
TCAGGCCATCATAGCAGTGTGCAAAAGCTACTTATGTTGGGTCAAACAAACAGAGGCAAC
AAAATATGAGTAATAATGATGCTATCCAATCACGCTTGAGGTGTGATTATTGCAAATCTT
CGTTTGGGAAGGTAACACACCACCAAACATGGATGAGACTAAAAAGAAAAAAGAAGAAGA
AGGATGAGGAGAAAGGATCACCTTAGCATTCCATGACACATCTCACATCTCAACTCCACT
GGAAAAGTCTTGAAATATCATGGATTCATTATATCCAGTTGGTCAGAAACAACGCGATGC
AAATACCATGAATGGAAAGCATTGGAAATATTATATAAAGAAGGGCGAAACTATACTCAA
TATATATAATAACATAAAAGAACTAACTAACATAACTTCATTAGGCATCTATTATGGCTG
TGGCCCTGTGGGTAAGAATCAACAATCTATTGCCATTTCTTCAAGCTAAAAACTTCATAA
CGAGTAAATCCCTTTCCTATTACATTCAATCTATTAATATGAACTTGCAAGAATCCTGTC
AACTACCATGTTCCATTTGTCATTTTGATATTGCTGCACAAAACTGAGCAGAACTCAAAC
TTCAGCTGCTTACCTAATTAAGGTTATTTACACCTCTGGAAACCAACAAGACTACAATGA
AGAAAAAAAAGAATTTACATAAATTGTAAACAACATAAACATATAGCACGCGAATACCTC
GGAGTTGAAGCATTACAAACAAAAATATGGAAGTAAACAAATATGCAGCACTTAATGTGA
CCCAAAATACTGGGTCCATATCATTTTTGATTGAGCCAGAACTAAACCAAAATCAATATC
CCGAGTCATATCATTTGTGATGCCTTTGTTAATACATTTAGCCTGCTAAACCAGGGGTTT
TTGATGCATAAAAATATATCTGTTCTTGTTCTGTGCAATCCCAAGTGGGAAGTAAGTCTT
CGTATCTTATCCGTAAAATTAAAAACTTGAAATTCAAGAGATTCCTATTTTTCTTAGATT
TTATTAAATTCCCGAAATAACTAAAATGAACGAATTGTATATCATTAAAAAAAAATAAAA
ATTCTCCCCCATTATCT
>TeaL_192444
CTTGAACTTGTCAAACACATCTGTTCCAATACCAATCAACTTGTTAACTACTTGTAATGA
GGATGATTGTGGATAGAAGAAGAAATTATTGCTCTGTTTGTTTCAACAGGAAATATTTTC
TAAAAAGCGTTTTTTATTTTTTTTTTTCCCCTAACATTTAGTATGGCAAGAAATGAAAAT
CTACTGAAAACGTTTTCTATGATTAGCAAAAAAACAAGTTTATTTGGATGAAAAGTATTT
CCTGCTTTTGAAAAGAGCAAAGTGTTAACCAAACAAATTTTACCAATATCACCACCCTAC
CACCATTGGTGCCACCACTACTACCACC
>TeaL_192445
ACTCGGGGTAGCCTCTTTGCTGTAAAAATATATATAGATAAACAAGAACATTTAAAATTC
ACAGAATAAATATCAAAAAATAGTTTATAATTATGGCAATTTCTCATTTGCAGAAGTTTA
TTAGTAAAGCTATGTTATTATGAGGAACCTGGAAAAACTCGAGAACCAAATTAGCCCAAC
CTCAATGGGTTGGGTTGGGTTGGGTTGGGTTGGTTCGGTTTTTGTGAATACATTGGTTCG
GTTATGGGTATAAAAATAACGAACCCGATCAAATCAGTTTGATAGCTCAAGAAACCTATA
TATGTCATTTACGTAAAATTTATTTTGCTACAAACATTGTGCTTGTAAGGTAAGAAAACT
CAATTGCACAGCATGACATATCATGCAACCAAGGGACCAGCAGATCACCCACCTCATACC
ACATATCCAAAGTTGTTTACCACATGTTAATAACTTTCGGCTGATCAAAACATACCTATT
TCACAGAAAATTTCATTGA
>TeaL_192446
GCCACCTTTGAATTTGTCATCGATTCAGCGGTGGCGGTGGCGGTGGTTCCTCTTCACCTC
CATCTCCTTCTACATCACTTTCTCTCTCTTCCTCCACCTCACTCTCCTCCTCTGCTGCAG
CCACCACCTCGTCCCCCTCGGCCCCATCCCGGCCCTCCACGTCTCTCATCACCCNNNNNN
NNNNNNNNNNNNNNNNNNNNNNNNNNNNNNNNNNNNNNNNNNNNNNNNNNNNNNNNNNNN
NCGCTTAGATCCGTGACACCCGGTGGTTCTGGCGGAGATCCAAGACCCCTTTCCAATAGC
TCCAATCGCCGTCGGCTTGTCAAGGACGATGACAATCTCCTCGTCCCCTACTCCCCTTCC
ATCCCGCCGCTGCCACCGAAACGTTACCTTCGTTGTGCTCCTCTCCTCTTCCTCCGGTTT
TTTGATAGTTAACTCGAATTTGAATATTCTTCTGAGAAGGAAGCAATCAGACGAAAAAGA
ATCAGATCGTGACGACGAATCAACAAGCGGACAGAAGGAATTCCCGTC
>TeaL_192447
TCTTCCCAAAACCAACAACTGCAAACAAAAATTAGACAACATTCATCACCGCAAGTGGAT
CTCAAATAAGCATATCAAACGGCTATGCAACACTTTTCATTGCTTATCCATTATTATAAT
GTTAGCTGCTTTTGGAAAGGATTACTAGTAGAAGCCAACAAAGATTTGCAGCACTAATTC
TTGGTTTGTGTTTTTTTTCCCCCCATGATTACTGTAGTATATGGAATAAAAAAAAAGATC
CCACGAGGGCACAGCCAATGTACAATAGAAGTAAGGGCAGTATTCTGCCATCGATACAAA
AACTAAACAACAAAGATTGACATTACCAAAGCAATTCCTAAAGTATCTTCGAAGTAAAAA
CTGGTATATGAGAAAGTTTTGATTTCTCAACAAACAGCTACTCTATTAACCTGCTTAGTT
TTACCCCACAAAAAGAACAAAAAAAAAAACAGTAAATTGGACCATCAGTTGAGCTCCCTC
TAGAATGAGGGCAAACCAATGGAATTGTGGGTAGTTGACATAAAATTCTTGCAACCAATG
TTACCACTAAAAATGGAAAGTCTTTAAACAAAATTGCCCAAACTTCAAGTCCTCAAACTG
AAATCTCTAACAATTGGTCAGCTAATATACATATTAACTGCCATCTTGAACAACATTGTT
CAAAGCACAAGGTAAACGTTTTTTTTTTCCCTGTCATTTTTCTATTTTTTTTCAAGCCTA
CAATCATCTCATTAAGTTCCTCCATTATATGCAGCAAAAGCTCATAAGGTATGATCTTCA
GAAATTCTCTTGTTTAAACGATAACTGGGAATCCATACTATCAGTGGTTCTCAGCACATG
TTAAATGGCTACAGTACTATACTGCATTTTGCTGCAGTCATCATGAAATTTGCTTGAAAC
TGTGGGATTCATCCATGATCTTAATGGACCATCCAAAAACACATGTCAAAGGATGTATGA
TGTGGTAGAAAATTTTAACGCATAGACAAGATGTGGTTGGAAATATTAGCTCATAGACAA
AATTGAAGGTAACACATGTATGTGTGTGTGCACAAGGTGTTTTAGTCACAGGAAATTTTG
TGAGTCATTGCTTTTGGTCTAAGAAGCATGGACACTTCTCAGAAGGTGTATGTATTCATG
TCCGACACCAACACTGACACTCATCACACAATAGATTATATGTTTGTTGTTTATAGACTC
AACCACATTTTGGACCCTTGAAAAACACACACGTCCATCATCGCTGCTTATACACAAATG
ACACACATTATAAGGTTAAACAAACTTGAGGATACACTCATAAAAACAAAAAACTATAGA
TTTATACATATGAACGGCTCTTCCTTAAACTTTGAAAATTAGTGTTATATTGTTTTTTAT
TATTATTTCTAAATAGAATATTTTTTGGGTAAATTATACCGGTAATCCTTATACTTTGGC
CCTTGAGTCAATTTGGTCACTATAATTTCAACTGGACCAATTTTAACCCTAAATTTATGA
TTTTGTTTCAATTGATCTAATTGATTACAAATTTTACTATTTCTTGATGAAAAATGTGCA
CATAAGCCGCATGTGCCATGCCTTTATAGGCAAAATTGTAAATTTATTAGTGAGTTAACC
TCAATCAAATTAGTGACATTTTCTTCACAAAATCCTAATCAGCATTATCAATTGGACTAA
ATTGATACAAAATTTAAAATTAAGTGTTAATGTCGAGCT
>TeaL_192448
GCCCAGACACCTGATTGATTCTGCTGCATCCAAAGGCTCAGAGTTCAACAACCACCAATT
GACAAAAAAATTCAGGTTTTAAAGCTATTTAAGGATTGGAATCCCCAATTAAAGCGTAAG
TTGATGCTCAATTTTACATCACCAAAATTCCCCGCACCAAACAGTCATGATACATAATAA
TTAGAGAAATTGCAGTTTAAACAGGGAAATCAAGAAATTAAAAACATATCGGCGACTAGA
GACAAACTTTTCAACAAATGAAGATAATATGAAGATAAACCAATCTGAAAAACAGAATAT
CTTATCCACATATACCTAATAGTATCAACTGTGATTCCAAAATATTCACCTTAATCGAAA
CATATTGTTACCTCTGTATTGTGCTGCTGATCGACAACCTTTTAATATAATGAAACATAG
ATGCTTAATTGCCAATAAATAAATAAATAAGTACCTTAACTGAACAACACAAGTGAATAA
CACCAGACTCATTTTTCCAAAAACATCAATTCACATAATGTTCTCGGACTTAAAACAACA
ACAAAGCACTCAAGTGCCAGCTTGCGAATCTTCAAAAGCACAAACACAATGCTTGCCCGG
ATTTATTAAGTGTTTGTTGCAACTTTAATTTATGGATTTTTTTTTTTCTTTTTCTTTTTC
AGATTCTGTGAGAGGTTGTTTCTTGTAACTTCTATTTATATAGCTTATTCGATAAAAATT
AGCTTAAATATATTTTTTTTTTT
>TeaL_192449
AGGGATATGATGATCTTCATAAGAAGACATACTAGTACAGACACAAACCCAAGTATAGCC
TTAAACCTTCTTGTTCAGGCCAAATCGATTCGTGAAGAACTGATCTCTCACCCAAAGAGG
AGACCATGAAAGTACAGCAAACAAACCAGTCATGTGACCAAACACAATCTGCTTAGGCGG
TCTTGGACTCAATACTTTCTTCGCAACATGTCTAGCAAAAATCGTTGCATCGGTCGCTTT
GCCACCTTGGGAAGCGCCAGCACGCTCGGCAATCGCTTCTTTATACTCCCCGTAAAGTTT
CCAGTCACAATTTGCCAACTTCTCCATATTATGACTT
>TeaL_192450
TGCGTTATACATCATTGAATTCTAATCAAATGAAAACAAAATTTAATGTCTTATCAAGAT
TGAAAATATCCATAACAATTGCTTAGTGAAATACACTATTTACCACATACTGGTTTCATC
TCCAAGGCTGTTATCCATTTTAAGTAACAAAAATGAATGTTACTTGAAGAGTGTAGATTA
CAATTAGCCCCAACACATCAACATGCTGGCTTGCAAAAGAGAGAAGAGGAAGGAGATGAA
TAAGAGAAAATAATCAAAATTAACTAAAGAAAAAGAATCATCCAACGCCACTGTCAAAGC
TTGTGAATTTCCCATGATTGCATTATGTTGCAGCTTCCATCCACTGACTAATTACTCAAC
CCGGTAAATATCAAAGCAATAAATATTGCCAAAATCAATGACCCAATCTCAAGAATTTGA
AGCCTTGAACTTTCTCCGGTGAAAGGAGTAATAGGTCCAAATGCAGCAGTAGGCGTGGTT
ACTCCACTTGAACTCGAATTTGAACTTCCGGTAAAAATGCAAGATCCATGACTGGGATCA
GCAGTAGTGGTTGTAAGCATAAGAAGCATGGTTTTGTATGTTATCAGGGTAATAACAAGG
CTTTCCTGGTTGAATAGCACTGCAGTTGGCATGACCTTGCCCACAAGCCCAATTCAGTCC
GTTTTGCAACTTACTGGAATCTACACCTTGTTTTGCAATACAAAAAGCTGATGAAGAATT
TCCAGCGATTCGCTCAGAAGTACTCAAACTCAGAGAGTAAACAGCACTCCCATTGACGAA
AAAGAGGCCCCAGTTTCTCTCCGAGACAGGCCCACGCCTCTTGTCTTCATTGAGCAACTC
ATAAATGTACGTATTGATGGGAATAGTGGGCTGACTAGGTGGACCTGAACCATTTAAAAC
ACGCTGGATCAAGTTATTATTAAAGGTTTCAGCATTCTCTATAGTAGCATCAGGTTCATT
GGTTCCCCCAAGCCATGGCCAACCAGATTCAGTCACAACGATTGGAATCGCTGAAAAATT
ATAGCCTGCTATAGAGTTATAGGTGGCATCCACCATAGCCTCAAGCATGCTGTCATAGTG
AAAAAGAGTGTTTGGATCAACAATTTGTTTGACCGAGGAAAGTGGTTGAAAAAGAGCATA
ATCAATTGGAAATATGCCATTGGCATTAATGTATCCATAGTAAGGATAAGCATTTAGCAT
GTAATAGGAATTTGTGTTTAGTAAAAACTGAAGGATTTGGAAAATTGTAGAGTTCCACGT
GGAATTGAAGGTGGCAGTTGATGGGGGAAATGGCTTAGAGATTATATCCATTGATTGTGG
GGTCGAAACTTTGATCTGGTAATTTAGGTTTGCAGCAACTAGGGCTTTATGGAGGTAATT
CATGGCAGGAACCAAAATGGGGGCAGCATTTGGGATTGAAGTAAGGACCTCACTGCCAAC
AGCAATGGCAGTGATATTGGTTGAAGGCAAGTAAGCTGCAACATTTTTATTAACCCACGC
TGCTGCTGCTGATGAAGATTCTCCAATCCCTAAGACTTCCTCGTTAGTAACACCAACCAT
AACCTCAATCCCAGTGTTTGAAAGAGAATTCAACAAGTGAGCATCGGCATCAAAAAGGCG
GACATGAGTTATCTGATTGGCTTTCAAAATTGCAACCACATCTGAAGCTGCTGGCAGGTT
GGAAACATCAGTGCCTACGTTTATTCCTACGAATGCACCAGAAGCAGCATTGCAAAACAT
GTCAATTAAAAGGATGAGGACAACACTTCCAATGCATATTTGAGGCATCATTCACTCCAA
GAAACCTCCAACCTCAACGTTAACTCCTGAACATTCACTACCGTTTGAATTGGTATTGCC
AAAGCTGATTGTACTCTGGCTTAGCTGCAAACGCCCAGAAATTTACCCTTCCAGTAGTAG
ACCTCCAAAGGTTTAACAAAACCCTAAAATTCAGACACAGATTTAAGCCTCAGAAAGAAA
GAAAAAAATTCAAACCAGAACACACAGAATCTAATAAAGAGCCTTAAAAGATTTCAAAAG
CCCCCAACGAAAGTTAAAAGCCTCACACTTTACAGTCTTACATAACATATATGGAAACCA
GAAGGGCAACCCATTGTTGTATTGTATACATATACTAGGTAGAAAAATGCTTGGGAGCTT
TGAGCATTCCCATTCCATAACTGTACCTCAC
>TeaL_192451
CTATGCTATATGGCTCTTAACAGTGAAAGCATCACTGCCATTGAAAAAAACAGTGAAAAC
ATCACTCAATAATAACTTCCTTGAATAATAACAGTAATAACGATAGGGCCTCTTCCGTGC
AGCAAAGTTTTATCCAACACTAAATTTGGAAAATGATTTACCACATGAAAACAATTGCAC
ATCCCTAACGCTTTGGAAAACAATGGAAAACAATTGCACATCCCTAACGCTTTGGAAAAC
AATGTCAGGCACTACTATCATTGAGAAGGCAAGTTCTCTAAGTAATTTGTTTATTCTCAC
TCAATGGCAGATCTGTTGATTCTTTTCCATCAGGGGAAACGTGTTGTCTTGTGAAACTTG
CTGATACGAACAAACTT
>TeaL_192452
TAGATTTTAGAAGATCACACAACTGCAAGAAAGCGAAAGAAGAACGCACATAACTACTAA
AGGTTTGGATGATAAGCTGTCAAAAATTAAACAACTACCATCTTCTAACACAGTCATTCA
TTTTTATTTGAGTGCACCTAAATTTGTATAGTAAGTATGCAAGGAAATTATTGGATTATA
TAGCAAAAGCTGCAAGATCGCAAGGATGATCAATGGGTCTTTTGTACAAATTAACTTCAC
TTTCTATCTTAATATTGCGCTCATGTCAGACTACAAACTGACAGTGAAACTTTCAAACAC
AAGTTATGCAACCAATTTTGTAACCCATAAGAATCAAACAGTCAGTGTGCATATTTGAAT
ATCTATTTTGCTTAATAAAAACATGTTAAACAAACATTGAAAACCGAATCAAGGTTCATC
TTTAATAGATAATCACAACAAGTACTATAAGCTGTATGTGTTTGGTGTGCATACAAAAAA
ACATCTACTATATACGATGTCATAGAATCCATGCGCACCACAAGGTTTTATTGTTTATGG
ATATGCATGAAAATTTGGCCCAAAAGTTAAAAAGCGAATCAAACAAACAGAATTACTGTA
TGATGATAAAACATTCGAATATAATCCAATTCAATCAACCAATATCAAACAAACACATGG
CGAACAGAGCAGCACAATTCAGCAGAATCAAACCCTAAATACGACCCTAAACCAAAATTC
ACCAACACAAAACACCTAAATTTAAACTTTAAACAAAAATTCTCCGACCTCGTCAGTCTC
CTTATCGGGTGC
>TeaL_192453
TGCCATCCAAGCAGAACCTGTAAAATAAAGGAGAAATTGGGTTTCAATAATCTAGACTTG
AAAGTGGATTAGGTTTAAAGATTTTAATAACAATCAGTCACTACATGATTTTTTCACTGA
ACTACAGAACCAAAATGTAAGGCATGTTTCCATCTCAGTCACATCTTTCAGATAGAAAAT
TATACACAGCTCAAGAAGAAAATTGAGAGAGAGAGAGACTCACATAAATGGTCTTGTAGC
CTGCTCTTGCAAGAGAACTTGAAACTTTTTGCAAGTAAAAAGCGAAGATCGGAAGAGCAC
ACGTCTGAACTCCAGTCACATCACGATCTCGTATGCCGTCTTCTGCTTGAAAAAAAAAAA
A
>TeaL_192454
AAAAAAGAAAAAAGAGAGAGAGAGCAATTTCAACAATTAAACATTAGTTTAGAATGACAA
TTCAACAATTTTAGCATTCAAATACTAATTCAGAAATTAAGGGAGAGAATGCTACTTATT
TTTATTATTTGAAGAGTAGGAGAGATTATACTACATAATAGTGATGATAAATACAGACAA
CATGTTTACTTTGTGGTGATTAGGAATTTATGAGACTCTTTTAGAGTTCATGGCAAGATA
ACCGTGTCTTGGGATGTGTCGGAAGGCGAGACACGTGTCCCGGGCAAAAAAAAAAAATTA
AATGGGACACGT
>TeaL_192455
GGGCTGCTCCTGGCTAGTGAGCCACTTCCACAAATCTGGGTTTTCCAGGTCAAGAACATC
AACAAGGGATTTAATCCCATTTTGATGCCATAGAATGGAATGTTAAAGTTAATTGACCAA
GAGGATAAGCAAAGCAATGTTCCCAATGGATATTTGATTGTCATAGACCTTCCTTTTGTT
TTAAGCCACTTAAAAAAAAAAAAGCACACCTAGTTTGTAGGATGGGATAATGCACAAAGT
AGTTGTCCTTAAGTTCGAACCCACAACTCTATGAAGAACAGGACACTTCAACTTAGTTGC
CGTAGCCATGTCCAACACATGTCGGATACGCCTCAAACACGTTGTCAGACGCACCAAGTG
ACGTGTCCCATTTAATTTTTTTTTTTTGCCCGGGACACGTGTCT
>TeaL_192456
CAGCTATTGCGGGCAAGGCTGGCGGGGGAACCTAAATATTGTAGCTTCTTTCTTTTATAG
TAAGATCTGTTTGAAGATGTTATCTTTATCAGTCACAATTCCGATTTTGGTTTGATTTCC
ATGCTTTCCCCATACCAATGTTACATGGATTTTTCTAAATTTGAAAGGTATCCGTGTTGG
ATACCCAAGAATTTTGTATAGATGTGTCTGGCTTGCTTAGTTGGACTCGGACATGCACCC
CTAAGTATGCTCAAGTAGTGTAGTTTATAACTATATGTATAAGTCTAATGTTAGTTTGTA
AACACCATTTTAACCTAAAAAAATAAAATATTTTTTAGAGAATAATATAAATCTAGCCTT
GTCCTAGTGTCCTTAAACTTGAGAATTAGATGAATCCTACACTAAGATACATACCCGCAG
CTGACACCACACTTGAGTCTATGTAACATAGTCCCATATGATGAATTGGTTCCATTCGTG
ATCTGTTAAGCCTGTAATAATTAATTTTGTTTTCTCATTTTGGCAGGTTTAGGGTTTTGA
CATTTTGTGACTCCCCTGGCAGCTTCCGTAGTCATGTTTACTTTCTGAATTATGAACTCC
TGGATGCAGCTTTCTTCGATTCTTGGATAACTTGTCATGAGGTGTGGCAGCATGAAGAAG
CTTTTGCTTATCTGA
>TeaL_192457
TGTTAAGAAAACAAGTCTCATCCCGTATCATGAAAGGGCTGATCAATTGCTTTCGCAATT
CAGGAAAACACATATTTTCCATGTGAAGAGAAGAACAAATGCTCGAGCTGATTCACTTGC
AAGTTTGGCTGCATCACTCACCCTACCAGATAGCAAAACAATTACTATCACGGTAGGTGA
AAGAAGGGTGTTACAACCTTTAAAAGAGGTTTCTGACTTGGTTCCAATCTTGGTCGTCAC
CACGAAAGGAGAAAACGAGGAGGATTGGCGGGAACCATTCATAGCTTACCTCCAACATGG
TAGGCTACCTGAAGATAAAGTAAAAAGAATTGAAGTGAGACGCAGGGCTACCAAATTTGT
CCTGTGGAAAGATGGAACGTTATACAAAAGGTCTTTGGATGGAATGTTCATGCGGTGTAT
AGCCAAGGAGCGTATTCAAGAGGTAATGGCAGAAATACATGCAGGTGTATGTGGGGCACA
CCAAAGTGGTCCTAAATTACATATGCAGCTAAAACGGTTGGGATACTATTGGCCGACTAT
GATTGCAGATTGCATAGATTATGCTCGAAGATGCCAAGTCTGCCAATTCCATGGGAACTT
TCTCCACCAACCCCCAGAG
>TeaL_192458
CAAAACTTGGCACAAAACTTCCTGTTAATCAGAAAATAAAAAGTCCAGTATAATTTGTTA
TACTTCTGTAAACATGGAAGAAGCAAAAGTGCTATTAAGTTAAATGCATAGAAATTAGAA
AACTATTGAGGCTATCACAATATCGCATAAAGCAGAAAACATATGGTAAACTGCGATGAA
AGGCACATTAAAGCTTTCAACATCCCATGTAATAGTACCATAACATGAAAACAAATCATT
TCATTAGAATTAATATTGCAAGAGTGCACTGGTGAAAATAAAACAGCATAAATATTAATA
CACAATATGACACAGGACGATGATGTTATGCAAATCTGAAATGGAACCCCAACTAATGTT
TTAAGAGTGAGATACAATACCAAAGTATACAAGTATATATGAATGAGCTAAGAATGCAAA
TAAGCACAACAGTGGTAGCACCTCTCTTTGCTCATCTGATATGAACCATCAGACTTTCAA
CATTTCTGATACATAAAGGCATTTTAATGTTAATAACACCAAGCAATACACAAATAAAGG
ATATAAATTATTCAGAAGATGTATAATCCATACCAAAGAGCATAAATTCAAACAAAA
>TeaL_192459
TTTTTTGTTTTTTTTTTGGTTTTATTTTTGTCTTAGTAGTCAAGTATATCCCTCCTGAAT
TGGATTCAACGAATCTCATTTTGATTGAGATTGTATGATGCACATCAGCCAACTGCCTTC
GATATCAAATCCTGCAGCTTTCACTCAGTTCTATACCAAACGGAACAAATAGATATCCAT
ATCAATTCAATTGAAATTTGACATCAAAATACATCTTGCTAGTTCCTAGTCCAGATTGTT
CTAGACTCGTTACTCAGAACTGAAAATCACCAGCACATATCTACTTTAATACAACCACAT
CAACACTCTATTAGGATGGGCTGATTTCGTGAAAAATGATAAGAATTCGTTTATAAATTA
GGCGAGAAATGGTGAGAAAGAAAACTCTCTCACTCTGCTTATTTCAATTCTCTCCAAAAA
TAGTGAGATTTTATAATACTGAGGTTTCCCATTAAAATATGACGGAAGAAAAATAAATCT
CAGTCATCCCTCTCTCACATGCTTTGTTTTCTTACCCATTTGATAGTGAGAAATAGTGTA
ATATGTCAATTTAGCAAGCAACAAATTCATGAACATGAACATGAACACAGAAGTAAAATT
ACGAAAATAGAGTACAATCCTGGCTTATAAAACCTACGTTTGACTCTCTCAGGTACACTG
>TeaL_192460
GACAAAGAGGTCGACGTCCTCACATGGCCAATGATCCCGATCTAGTGCCACTCTGCCACT
TTGTTTATAAAGTCTCGATGGCAGCGACGTTCGATCTCTCCCAGTTAAAAACAAGAGCAC
TGTTTTGACAATTCACTCAACTTCTTCATAGCTCTGTAGCTTCTACCGAGTCAGATCAAA
TCCATCTGAAATCGGTAGTCATTTACTCTATACCCCCACCATAATGTGGAACTTTGCATC
CAATTGCATAGGTGGCAACATTGGACTCAAGAATGAGTCTACAAGGCCAATCGAAGGTGG
TTTGGAATCCTCAGACGATGAAGATTCTTCGAATTCTAGCAGGGAGGAGGGACTAGAGTG
CCCGATATGCTGGGAATCTTTCAACATAGTTGAGAACGTGCCCTATGTTCTATGGTGTGG
CCATACTCTCTGTAAAAATTGCATTCTGGGGCTGCAGTGGGCTGTTGTCAAATTTCCCAC
TTTACCAATTCAGCTGCCACTTTTTATCTCCTGCCCTTGGTGCAATCTCTTATCCCCCCG
TCTGGTTTACAGGGGAAATCTGAAGTTCCCTCGCAAGAACTTCTTTCTACTGTGGATGGT
TGAGAGCCTAAATGGTGATAGAGTGAAGTCTCAGTCTGCTTTCTGTGGGGATCATCCACC
AACATGGATATCAAATGGCAAGATAGCACCGGGGAGTCAAGTAAACCACCCTGCTGTCAG
GAGGGATCAATATAATCACTATTCAGAATCATCAGGATCAAATCATGATCATAACGCTAT
CAATAATTACCTCACTGTGGAGAGAATACACGATTCTCTTAAAAAGTCTCTGGTTTTCTT
TGTTCAATTAACAGCAAAGTTCCCTCTGGTTCTTATATTTCTTCTGATTGTCTTGTATGC
AATACCTGCCAGTGCAGCCATCTTAGCCTTGTACATACTCATTACGGCTCTATTTGCTCT
TCCATCATTTCTAATCCTGTACTTTTCATATCCTAGTTTGGATTGGCTGGTTAGGGAAAT
GATTGCTTGAGATGACATTTGTCCTGCAATGGAAGTTTGCCCAGATATCTCTGTGTCTGA
ATCACATCAGTGGTGTAATTTCACGACTCCATTTGTTTCAACATCGTCATCTGCCAATGC
ATAGTGGGTTTGTTTATATATGGGTGCAGTTGAAAGTGATTGTCTACAAGGTTAATTTCT
GGTCAGAAGCCTGTTAGTTTTCTTGTTTGTACAAACACTTGTGCTTATAAATCTATTTTC
TAAGGCATGCTTTTTTTGTTTGTTTGTTTGT
>TeaL_192461
TTTTTACACAGGAGAGAGAAAAATGTGGTCGTGTTCCGCTATTTAAATTACACAAATGAC
AACCTTTTTGTCAGTTTTCCCAGTTCCGAGTATGTGGACAGAGCAAAGCGAGAAGGAAAA
ATAATACAGGATATCGTTTCACCTCAAAAGTGCTCGTCTCAGTAACTCGTACAAAGAAAG
GTCTTTCCGCGAAAAAAAGTAGGATCATTTCTTCACATGTTTATGCTTGTGTTGATGTTG
ATGCACGCCCACCTTGCCGCCGCCGTCTCCGCCTAGGAGCGTAAGCGCGCGTGCAATTTG
GGCCCGCTTCAGATTCTCAGCCGGTCTCGTAACTGGCAGCTTGTGAGGGATTCAGAGCTT
AGCACCAACAAGC
>TeaL_192462
GCTTCATCTTCTGGAACTCGCCATATGGTGACAGCCAGGGGTTCGAGTAGTCCAGAGCAA
CCACCAACCCAATACTGACCAAGTTGTCTCCAAAGTGGTACATCCAGCCACCACCATAAG
TATCTGCAGGAAGCGGATAACCCATAGAGTGAACGACAAGACCTGACTGAAATTTCTCAG
GTTGGACCTCCCAAACCTCTTTGATTCCAAGACCTTATGTTTGATGTTGGCTATCTCTCC
TGAGATCATACTTTTTGATAACTTGCTTAGACAAGCTTCCGTGGCAACCCTCGCCCAAAA
GTGTGACACGTGCATGGAACTCCATACCACGCTCGAACGAGTCTTTTGCCTTGCCCTCTC
GTGATATGCCTAGGTCGTAGGTCGCTAC
>TeaL_192463
AAATCGAGTTCTCAGATAGCAAGCAAGCACAGGGATTCAATGAAGGTTTATGCAATGAGG
AGGAGGAGGTCAAATATAGAGACAGACACTTATGTTCTAATGGAACCTGGAAAAAATGAG
GAGTTTGTCACCAAGGACGAATTGAGGGACCGGTTGAAGGGTTGGCTGGAGAATTGGCCA
GGCAAGTGCCTGCCACCTGACCTTGCGAAATTTGAAGATATTAATGATGCTGTTNNNNNN
NNNNNNNNNNNNNNNNNNNNNNNNNNNNNNNNNNNNNNNNNNNNNGTAACAACCACATGC
AAAACCATCTTGACAAAAACAAATAATTAACGAGATAATTTTAAGACACTTTTTTTTGGG
CAAGTAGATTATTTTAGACACATTCAAGCAAACCCCACCTTGTTCATTGCTAATTATTTT
ACATAGGGTACACCGTCCATAAGAAAACAGCAATTAAATAAGCCTACAAATTCTTTGTTC
AGTTGCAATGAGCAAAAAAAAAAAAAAA
>TeaL_192464
TCAAGGGCAAAAAATAATGCTTCAAGGGGACAAGTAAAAGTAGTTTGGTTGTTGCAGTAG
GTTTTTTCTTTTTAAAATTGGAATTAATTATTAAAATTAGGTGAAGTCCCATGCATTGTT
CATAAAACTTATTTCACAAACAAATTTCTAAAATTCTAGCACAGCCACTGCCTCTCAAAA
TAATTTCTAAAATGCAAACACAAACAATAAGGTATTAGCTGATGCTCCTCTGATCTTCTT
ACTTTCAACTCTGATCTTCATACTTTCAATCCTTCCTAGAAATGTTTATATCTTCAATAA
TTAATCTCATCCCTAAATATTGGAACCATTCAAACTATCATCAGATATTTGACTGCTCAA
AAGGGACACGAACAAAGAGTCGACCATGCAGGCTAACCACCGCAGATGTCTGAAGC
>TeaL_192465
ATGGAAACTAATGTAGCACAAAGTCATAATCAATAATATGCAACTCTCAAGTTACAGACT
CAACTCAATTTACTTCCATTTCTTTTTGTCTTTAAGCTTCAATTTAGGATGCGGAATTTG
TTTTGTATTGGTGGAAAGAATTACTTAAGCTTGTTTACTTTGTGGTTTTTGTTTGATTTG
TTTGTGGCTGTTATACCCTTTCTTGTCATTTTTTTAAGTAACCGAAAGGCATGCGTACTT
TAACCGTGATGCGTTTGTATTCTTTTGTCTCGATGGAGTATGGCCTCCTATGAAGCACGG
GTCTCTAAAAATGGTGCCGTGGAATTAGATTTTGGGCTATCGGTAAAGAATAGTTATGAT
TGTCAATTTTGTTACTCGAGATTGATTTTGGAAGGAAAAACAAACATGGCCTAAATGTCT
CAAATGTTGATTTTATGTAAATAATGAGTTTGATGTTGAAAACGTGGAATTGAGTTGTTA
TTGATGAGGATGGTGGAGAGAGATAGGTA
>TeaL_192466
TGCAAGAAACACAATACATGTTACATTAAATACATCAAGAATACTCTGATGTCTCCATAT
GATTTGAGACTTCTAATTTTTAAATTTTTTTACCATTTTACTGGCCAAGTGCAAATTATC
CAGAAACCATTCAGTTAAGTGAGATTAAACCAGGGCATCTTAGCTGGATAATGTTAATGC
AGAACTCTGAGATCTACTCAAAATCTATTGCATAACCACAGCCAAGAATTGATAGCATCT
TTCTCACAAGCTCAAGGCATGCAATACAAATGGAATTGATGCTTGAATTACATTTTATTT
AAAACCCAATCATATAGAAGCATTGCATATAAATTACGTGATGAAGCTACATATCTTTAC
TCGGAAGCATTGATTGTTGAAATTTTTTCTTTTTCTGATTTCCAGATATTCCTGTAAAAC
AGGAATTAGCCTAAACTACTGAATGAACGTTCATCTAGTGGTGGATTGGAACTGCCACCT
TCCAAATGACACTTCTGATCCTAGAAGATAAAGATGCACATGTTCCTCACAGAATGCTCA
AACGTTGAAAGAGGTTTTAGCTCAGGTAACATACGTGAGTTTGACATTTCTCCACCATAC
GGTGCTTCTGAAACGGCGAGCCTGCTTTCTGAAACGAAAAGTATTTCCTTGCATATTGGA
ACTTTTATCAACTAA
>TeaL_192467
CCAGGCCGCATCCGGCGACTCGTCGCGCATCGACTTTGCTCAGCCGAATCCCTTCTACTC
GTCGGAAGAGGTCAACCCGCCCGCCTCATGCGGGTACCGCTACAGGAAGTTCGATCTATC
GATCAGCGAAGAGGAGGATCTCGAGATGATTGTCCGTACCGAGGTCGACTCCTTCATCCG
AGGCGGCCCGAGCGCAACGAGCACGGTGTCGACGAGCGATTTCAACAAGCCAGACGCAGA
CGCCGAGTCATACGTCACCATCAAAACGCTGTTTGAATTTGACAGCAAGGCTCAAGGCTC
TGGCGGAGCGCCCGACTGGCGCACCAAGCTGGACAGCCAGCGAGGCGCCGTTGTCGCCAC
CGAGATGAAGAACAACTCTTGCAAGCTTGCCCGTTTCGCGGTACAGAGCATCCTTGCTGG
TGCAGAGCAGATGAAGATGGGATATATCTCGCGATCGAGTCCAAAGGATGACAACCGTCA
TGTCATTCTTGGCACGCAATGGCTCAAGCCAAAGGACTTTGCGGCAAAGATGAATGTCAA
CCTTGCCAACGGTTGGGGTATCGTAAGAACGATTGTCGACCTCGTCATGAAGACAAGGCG
AGGGCAAATTCTGCCTCATCCGCGATCCGAACTCGCCTGTCATCCGCCTGTACAAGGTTC
CCTTCGATGCATTTGAGCCGATCGACGAGGCGGACGAAGTCGAGGTTCAGTCCGGCAACG
AGTCGGACGCTGGCATCTTGTAGACGT
>TeaL_192468
CGCATTTGGACAAGAGTAAGCTTCAGGTGCATTAACCAAATATGTATTACCTGATTTTTT
ATATTTTTTTTTTTCAAAGTGGGATGATAAGGACTTTATTTTAGGATTGTTTATGAACTG
CGATTTTGGATCAATGTTTGGAGATGGGTATTTGGCGGTTGACTCAGGGACATGTTCAGT
TGGTGTAAGAGCCCCTCTGAATTTTACAGATATCAGGAGCTTCTTATTTCTGAAGATGTT
TTTCGGAATCAAATGCAGAATTTGCACTTGAAGAAACATCAAGTGAAGAAGCGACAGGCA
AGATTTCAGGGATTTTAAAGAACTCGAAGTCCAAGAAAGTGAGCGTGGAGAGGTTTCAAT
GATTGTTGTTGTTGTTGTTGAGATTGGCATAGGTGAAACTAGAAAATGAAGTGAAATTGT
ATTGTTCAAGACTGTGTTTGGATCTTAGATTTGAGATTGGCGTAC
>TeaL_192469
CAGGCATAAGACCAAATTTAACAAAGAGCACTAGTTCAAGACTGAAATCAAAATTACCAC
CAGAGTTCACAAAGTTAGAGTGTACCAGAGCAGGGATTTCATAAGATCAAGAATTATTTC
TGAGTACAGGTGTAGAGTTTAAGGCAGGGGGTTTTAAGTACTTACGCACAGAATTACAAG
CAACAAAAGGAAAATGGAGCTAATCAATGAAGGGTTTGAATAAGCACAAACTAAAATCAG
CACGAGGGAGCTGGGTGAAAAGTAGCACCGGTGAGCATTGGTGTGGTCTGAGGTCGGCGT
GGATGACCCCCGACCGAGCTGAAAGTGGCAAAGCGATGCAAACTAGGAGGCGCACGAAGG
TGTGAGCTGAATCATAGCGCAGTAGCGACTGGAGTAGCTTAGCGACGCAGTGTACTGATT
GTAGTGAGCGAGTTGATGAGAGATGATTGGTGAGTTGCGCGCTGTCGACAAGTGGGTTGG
CAAAGACAGTGATGATTGGCGAGCTGGAATGGTGTTGGTGTGACCTAGTGGCGACTTGGG
TTGCGGTGTCGGCGTGTCTGGAGTTGCTGCAGGAGCTCTGGTTCATTTTTTTTTGTAGTT
AAGGAAAAGTCTTTGAAGTTTGGATCCTTATTTTTTTCAATTTTCTAGAGAGAAGAAGTG
GGTTTCCACGTTTTAACCAAAACAAAACAAACCGGCCTTCACTTTTAGTAATGAGAGGGA
CTCTCACAAGATACAACCCCC
>TeaL_192470
CTTCATCACCACCGTCGTCACCTCGTGGCTCGACGGCAAGCACGTCGTCTTCGGCGAGGT
CGTCGAGGGCATGGACATTGTCAAGAAGATCGAGAGCGACGGCTCCCAGTCCGGCAAGCC
CAAGGAGAAGCTCATCATCACCGAGTGCGGCGTCTGCTAAACTACCGTATGCTCTTTTCC
GCCCTTAGAAGGATTCCCCCATTAGACAATTCTGGCTTCCGGAGGCGATCGCCATCGGAA
AACTCTACTCAGGACAGTCGACTCCGCATTCAATGTCTCCTTCTGCGTGGACTGCCACAA
GCACGGCCCTGCCGGGATGATGAGGGCGAAGGTTTTAACTTAGACAGATGGAGGAAAAAT
ACCGAT
>TeaL_192471
TCACTATATGTTAACATAGTTTGCCCAATGATCTGTTTAAACACTAAAATTACACAAATG
AGTTAAGAATATGTTTGAAAACACCAAACCAAACCAAACCAAACCAAATCTAGGATCTTC
TCACCTACTAAACTATCTATTAAAAAAAAAAAAAATCCTTATTAAGTCGTTGAAGAAAAA
CCAACATTTCAAGCGATGGTAAATGAGGAAAAAGACATTGAGGCACATTTAGTTCAGTCT
TCAGCTTTCGCTGTGACTTTGATTTCTATGCAACCTTCAAAGATAAACCATTTTGGTTCT
GATCTCAAGTTCAGAAGTTTGTTGGGAACAAACTCAAAGAACAAGTCGGCAAACAGCCAC
AAATCTGATCTTAAAAAAAATTCAAAGAAAGAGAGAAGGATTTTGAAATCGAACAGCGTC
GACGTTGTTTCGAGATTAGATCTACAAAATAGCAATCGAGACCAGATCTATAATATTTAC
CACACAAACGATGCTGTCGAGGGAAGCGGAAGTAGCGATGACACCGGAGGGATAAGCCGT
GATGAAGATCTGGAAGCCGCAGTCTAAGAGGAAGCCATGATCTGGAAGCCGCAGTCTAAG
AGGAAGCCATCAACGAAATCGGTTACGGACTCGGCCGTCGACGACATTGGAGGCGTCGAG
AAGAAGGCTTGGTTGAGACGGCAGGTGGGGGGTGGACGGCGGCGAACAGAGGCGACGGAG
AACGAAGAGCAAAGGGTAAAGAGAGATAAGCAAAGAGCATATGGTAGAAAGAGAGAAGAG
TAGTGAGGAGGTTAGGGCTTGGTTGAGACGGCAGGTGGGGG
>TeaL_192472
CCATGGAACCAGCTCAACAAATTAAGCTGTAGTATATGCATTATATAGACGGGAAGGAGA
ACACAAGTGGATTATTTAAGTGCTATGCTCAGTATTGTTTATATACGTTCATCATGGAGC
GGTAATAGTCTGTGGCAACTCTGTTTCGGGATTCAGAGTTCCAGTCTTCTTGTTGCTATC
TTTTCGCTCACCATAGAGGTAGGAAACAAATCCCCAAAGGGAGAGAACAAGAGAGACCCC
TTTCTCTGCCTGAAACTTTTCGTGGTATAAAATAACGGCTGAGATTTCAGTCACGGGGAG
GAGAACCGCTATTATAATTGCAGTGAGCAGAGATGAGGCAAAGAAGATGACTCCAATTGC
GCCCAGATAAAAACACTGCCAAATTATGCCACTGCATACCAGCACCACATAATATGCTGT
TTCCCCAAGTTCAAATTCTCTTGCCTCCTTCGGAATTGCCTTGAAGTCATTATTGATAAT
CATCCCAATAGTGCAGACAACAGTAGCAAAGAAACACATCACCAGCTGAAACTCTATCAA
CAGCGTGTAGCTAATGGCCTGTCTTGCCTTCTTGTATGTCCACTCCACCAATGGCAAGAT
GAACCCGTACAAAGCTGCGGCTGCAACTGTCATGAAGAACCCCACAAAATACTCTCTGTT
AGACTCTCCCTTTGGATGGTCACTGCTCGTGTGAAGAGCCAAAATTCCAGCTCCAACGGT
GAGCAAAAACACCGCGTTGATTGAGTACGAAGTGAACTTTTGCTTCACAAGAAGGTATGC
AAAAAGTGCAGTGAAACCCAACTGGGAGGCAATGATCAGAGCCGCAGTGGATATGGAGAG
GCGCGCAACCCCATAGGCATAGAGGTAGTCATCGGCACCAGTGAGGACACCGATGACACT
GGCGCCGAGGAAGAGCGGAGGCTTCATGAAGAAGAGCTCGGCTCTGGAGCCTCTTTTGGA
GCGGCGGTGGAGGTAGGTGATGATTAGAGGGATGAAATTGAGGGGCCAACCGCCAGTTTC
CAACCAGCTTGAGAGCCATATTCTCTTGCCGCCATGAATGAAGTAAAGGCGCATCAGTGG
GCCACCGCAGTGGCCGATGGTGAGGAGGATGGCGCTGAGCAGGAGGAGTGTCCTCTTCAT
TTTTTTGTTTATGTTTTGGGCCGTCTCCATGTTCGTATCAATGAGTAGGAGGAGGGTGAT
CAACAATTTCGCTCTCAAGACTTGGGGCTTGAGTCTACTGGCTCTAGTCTTCAATTGGAG
GGTGGGTCCAATTTGGACTTTCAAATGGAGTTGAATAATAAGAGCCTAC
>TeaL_192473
GTTACCAAAGCGATAAACTTGAACCGAGCAGCCGAGCTTTTTATTTTTTATGGCTCCAAG
TTCCTGATTAACTAACCGAGCAGCCGAGCAACCGAACAAAGTTCCCTTTTTCAAGTTCAA
GTTCCGAGCAAAGTTCCTGTTTCACGTTACCAAGCAGCCAAGTTAATCATTTCCACCTCT
GTTTCAAGTTCCTGTTTCACATGGAGCCAGAGTGAACAACGGTAAGAGTGGTCACTATCT
GCTTCTCTCAACTCTGCAACAGTATATTTTCACAAAGGGAATGGGAAGCTTATTTGCAAC
AGCAGTATTTGCCAAGCTTACTCTGCAGCAGTATTTGCCATTACTCTGCAGCAGTAATTG
CCAAGCTGTTTTCTAAATGGGAAGGTTTTTGAATGGGAATGGGAAGCTCTTTTCTAAACC
ATTACTTTGCAGCAGTATTTGCCAAGCTTCACATCTCATCAGA
>TeaL_192474
AATAACTTTCAACTCGAAAAAAGCCTCACAAAACATGCCCAACGCTAAATACTGTTATAT
TTAGCTCCAATGTGGCACTATGCTGTTGCAAATTGCTGCCTAATGCAAAATTTTCATTAT
AAAAAGTTAACTTATACTTTAAGGGACCAATGGAAGTCAAACAATGCAGCTTCTACTAAA
GTGCACCAAATGGAGTAACCCACGATTCATCTTTTCTAAAATGACTATTTTCCCCTTTGG
ACGAAAACAGAGCCTTTTTTAGATTTTCCCTAGGGATCTTTATATAACTTATAATAATGC
CTTAATCAAGTTTGACAAATTGGGTTCCTCCATTAAACTTGTCACAATACAATTATTTCC
AGTAAAAAAATTCCAAATAAAAGCAAACTTAATTTCACAAGTACAAACACATGATTCCCA
AAAGTTATCAAACATGATTTATGAATGCGAATAAATATGAAAAATATAATTCATGGTCTG
CTGTGTTTGAATCTTGAATTCACGCAGAAATTTGTACAGG
>TeaL_192475
ATCAGACAACCAATTTCGGGTACACTTCTACTCTAGCTAGTTTCTGCCTTCTTACATCAA
GTCAAGATTATTATATTTTGTTTACCATCTCGTCTCATATGTAATTATTGCGTTTGCTTT
ACACTGACGTCGTCTTCCACCACAATTTTGAATTGAAATTCGGACAGAACTTCTTCTCTC
TAATTCAGATAATTGAACAGGACATCCAATCTGAGTTTTAGATGTGGGCAACGTCAGTAT
TTTTCCAAATCAATAGTTTAGATTTTGTTTTTCTATTTACAACTCAATGGTATATACTCA
AATAAAAAAATTCAATCCAACGTCCTTGGGTTACAAGGTCATTTTAGCTTCAATGCCCTT
GTTTTATTTTGTTTTGATCTATTGGATTACTTAGCCTTGTTGATT
>TeaL_192476
ATTTGAAAGATTGTTAAATCTTGAGATTGGTCATTTTTTAACTCTAAGGCAATCACTCTC
TCAATTCTCTACACTCATATACTCAAACACTCATACACTTGAGGTTTTATTCATCTTCTT
GGATTAAAGACTTGAAGATTTGGAGCTAGCCTTGATCATCAGCTTGAGAGAGTTTGGACT
AGAGTTTGTGACCAGCTTGGGCCCTATCTCTATCGGGTTTAAAGGGTCCTTTTCTGCTTA
GAGTCCTCATCGTGGTACCTGACGATATGAGGTATGCTAAGGCCTTTTGTCCGGAGGACA
TTGTTCCAGCGATGGAAGGTACTGATGCGAGATAGCTCTTAGAGGGAGGCGATTGCTTTG
AGTTTGTTCGAACCAAGCTGAGAGGTCCTCTAATTGCGCAAGTTGCTCCTGCCATTGTTA
CTGCTATTGGATGAGGCGAGGTGCCCCAGTTGTGGATCCAAGATTGCCAAAGGTGCCTAC
TTTAGTCACCATTCAATCTCCCTCTAGCAAGCTTGAGAATGTAGCAATCCCAACGCCCTC
GACTGTGCCGATGAGGTTGGCGCTCAACATCCATCAGGTTTCCTGGGAGCATGCTGAGGA
TTGCTACCGAATGATCATCGATTTAATGATACTGGTACATTAGTATGCCTCTGGAGGGCA
AGGTCCATCCCCTCAGCTGCACCTAAAGATGGGTCTTCTGGCAGTTAGAGAGCAGCCAAA
GTGATTCCTCCTCCAGCCCTGGCTGCTGATATGGAGCAGAAGGATAGTGATGATTTGGAG
GAGAGCAGCGAGATGGGCTCCAGAGAGGTAAAAGGTGACGAAGAGGATACCCCAACCCGC
ACCAAACAGGATGGTGTAGTGATTGGCTAGTAGTCATTGACTACCAAAGGCTACAAAATG
AAAGCAAGTCGAGCTCTTTAATATAATTAGGGCAAAAGTTCTTTTATAGAGTGCAGAAGC
CATTATTTGTTTATGTTGAGTCCATTTAAAACATCCCTTCAAAGCAGTGTATATCTATAT
GAAATGAAAGCATACATCATTATTATCTTACATCATTTCAAATCTTTAATAATGAAATCG
AATACAATATATATATATATAAGATCAGCATAAGCACATAAGACCGGCTTCTAACCAACT
TCTCTTTATACTTGAACTCTTTGTCACAAATGGCTCTGAGAACGAGG
>TeaL_192477
AAGTTACCTCTCTCAACCCAACCAGAGACCTGACTCTTTTCAGTCTACTCTCTGAATTCT
CCCCTCTCTCTCTCTCTCTCTCTCTCTCTCTAACATAACTCCCACCAAAGACCAAACCCT
TTTCAGTTTCATCACTATATCTCCTCCAAAAACATAACCCAAACACACAAAATTTCAGAG
AGAGAGAGCTAATACAACACAAGAAAATCATGAACAGTTTTGATTCACAAAGACAAGAGT
CCTTGGAGAGGAGGTGGCAAGAGAGACAGCTCTCAACCCTAGATCACCATCACCACCGTT
CAGGATCATCAAGCTTCTATACAAAGCTTGTTGGTGGTGCAAGTACTCCATCATCATCAC
CATTCATCTCAAACCCTAATAATCTTCAGAGCTTTCCAGGTGGATTTGACGATGACTTGG
TTTCTACGGTTGTTCCGCCGGTGACTGTGGTGCTGGAAGGCCGTTCGATCTGCCAGCGGA
TCAGTCTTCATAAGCATGCAAGCTACCATAGCCTAGCCAAGGCCCTAAGGGAGATGTTTG
TCGACGGTGGCGATGCCAGAGGAGTAACCACCTCAGATAACGATCTTGATCTATCCAATG
CTGTTCCTGGCCACCTCATTGCTTATGAAGACATTGAAAATGATCTTCTTCTTGTTGGTG
ACCTTAATTGGAAGGATTTTGTGAGAGTTGCAAAGAGAATTAGGATACTACCAGTGAAGG
CAAATTCAAGAAAGGGAAGAGCAGTTGCTTAGATTGCTGCTAGCTGTTGAGATTTTGGAG
GATGTTGAGATTTAACACAAATCCTTTTGTATTGGGAACTTCATGAAGTGTGTGATTAAA
GCATACCTTGTTTTCTCTCATTGTCAAGTTCCAAAACTCTTTGCATGAATAAAAG
>TeaL_192478
ACTGCAATTCCCAGATCACAAAATATGGCCGAAACGGAAATACCAGAGATGCCGAGTCGA
TTTTCAATCGCATGCCCACCAAAAACATCATTTCTTGGACAGCAATGCTCACTGCGTATG
CTGAGAATGGCCAGATTAAGAAAGCCCGTGAAGTGTTTGATGAAATGCCTGAACGAAGTG
TTGCGTCTTGGAATGCGATGATCACGGGTTACATTCGCAATGTTCATGGAATTGATCAAG
CTATTGAATTGTTTGGGAAAATGCCTGAGCGAAATGCAGTTTCTTATGCTGCGATGATCA
CGGGTTTTGTTAAGGCGGGAATGCTTGAGAAAGCTAAGGAATTGTATGCGGAGATGCCTG
TGATTTGGCGGGACCCGGTTTGTTCGAATGTGTTGATTTCTGGGTACTTGAAGATGGGTG
ATTTGAAAGAAGCGATTTGGGTTTTTGAGGGTATGGTGGAGAAAGATGTGGTTTCTTGGA
GCTCAATGGTTGATGGGTACTGCAAGGAGGGAAGAATTGGGGAGGCTAGAGATTTGTTTG
ATAGGATGAAAGAGAGAAATGTGGTTACTTGGACTGCGATGATAAATGGGTATTTGAAGA
TGGGGAATTTCAAAGATGGGTTCAGATTCTTCTTGGAAATGAGACGGGAAGATAGTGTAA
AAATCAATTCTACTACACTGACCATAATATTTGAAGCTTGTGGAAACTGTGGTAGATATG
AAGAAGGGTATCAAGTGCATGGTTTGGTCTTGCGTATGGGATTTGAATTCGATGTCTTCT
TGGGAAATTCTGTTATTACCATGTATTGTAGGTTTAGTTGTGTAGATGCAGCTAGTAATG
TATTTTACATGATGAACAAAAAAGATGTAGTTTCTTGGAATTCGCTAATTGCAGGTTATG
TTCAGGCCCAAGATATTGAAGTGGCTTATAGACTTTTTGAGAAGATGCCGGAGAAAGATG
TGGTTTCTTGGACAACCATGATTACGGGTTTCTCTAGCAAAGGGTTGACTGGAAAGTCTA
TTGAGTTGTTTAAAATGATGCCTGAGAAAGACGATGTTGCTTGGACTGCTGTTATATCAG
GCTTTGTGAATAATGGGGAATGTGAGGAGGCTATCTGTTGGTTCATCCAAATGCTTCGGA
AATCAGTCAGACCGAATCCTCTTACTTTAAGTAGTGTTCTCAGTGCTTCGGCCGGTTTGG
TAACATTAAACCAAGGCTTGCAAATCCATGCTCATGTTCTGAAGATGGTTATGGAATTCA
ATTTGTCCATCCAAAATTCACTTGTTTCAATGTATTCAAAATGTGGAAATGTAAACGATG
CCTATAGGATATTCAGATCCATCAGGGTCCCCAATATTGTTTCTTTTAACTCAATGATAA
CTGGATTTGCCCAAAATGGGTTTGGAAAAGAAACAGTGGAGTTATTGAAGAAAATGCAAG
ATGTAGGTCAGGAACCTAATGAAATTACCTTTCTCGGGGTCCTCTCAGCCTGTACCCATG
TGGGACTAGTAGAAGAAGGATGGAACTACTTCAAATCCATGAGATCTTTATACCACATTG
AGCCAGGGCCTGATCATTATGCCTGCACGGTTGATCTCCTTGGAAGATCCGGTTTGCTTG
ATGAAGCAATGAACCTGATTGATTCAATGCCATTTGAACCCCATTCGGGGGTTTGGGGTG
CTCTTCTTGGTGCAAGTAGGACCCATTTACGTCTTGATGTTGCAAAGCTTGCAGCTCAAC
ATCTTTTTGAACTGGAGCCTAATAATGCAACACCGTATGTGGTATTACATGACATATACT
CTATTGGAGGAAAAGGAAAGGATGGGGAGCAAGTGAGAATGACCAAGAAATCAAAAGGGA
TAAAAAAGAGTCCGGGTTGTAGTTGGATTATAGTGAAAGACGAGGTTAATTTGTTTTTTG
CAGGTGATCAATCCCATATAAATTTTCAAGAGATTAGAAGGATATTGTGGACAATTATGG
ATGAAATGAAACAACTTAATTGTCACAATGACTTGGTTTCTGGATCACAAAACCAGAAAT
TATGGATGAAATGAAACAACT
>TeaL_192479
TTTGGCAACCTCATCCGCATGGAGTCTTGGGTTGAAAGAAGAAGATGGGTTCATCACAAT
TTGTCAAGAAAGCGATTCACAGAGCAACAATGGCATAGCTTCTTCTTCTTCTCCAACCTC
AAAAGAAGATGATACTAATCATCCCCAATTCAAGAAACCATCATCAACACTATCAATTTC
TCAAGAAAATATCTGGGAAAATCATAGTTCCATCAATGGAGGAGATGCTCTGGTTTCAGA
TATGTATTCTGGTTCAGAAAGTTCTATGGGCCCATTGAATTACCTGAATCATTATGATTT
AGATTATGAACTAAATAATTTTCCTGGAAATTTCTCTGGACAAGCAGCAAATAGAAATTC
TTGTTATGAGAGACCATCTGGCCTGAGTGATCTTGCCAGTCCCTATCCAGGAATGGGAGA
TTGTGGATTGAATTATGACCCGGAATTGGACTACCCAGTTGGTTCTTTGGTTAATTATAA
TGAATTCAACACAACTGGAAGCAATGGCTATTATTCGGGTAATGGGTGCCGTTTGTCCAA
TGGAATGGCAAGTTCTATTGGTTTGTTGAATCAGCAAGGTGGGTATTGTGATGATCTGAT
CTGTGAGTTTTTCCTGCAAAGAAGCGATGTGAGTATGCTGGCTAGGTGTGAAAATGGCTC
CAAGTTCTTGCAGAGTCTTTTGCAGAAAGGGAATCCTGTGATTAATAATACCGTACTTAA
TGGGGTTTTTGAGTTTCTATTTGAGCTGTTGACCGATGAATATGGGCGTTACGTATTTCA
GAGGCTCATTGAAAAGTGTGACTACTCTCAGTTGCAGCTGGTTGTCTTGAAAATAACTTT
GCAGAACGCATTACTCATTGAAGCGGCATTTACTAGAAACGGGTCGCAATCAATTCAGAA
GCTTATCAAACAGGTCAAGAAGTTAGATTTGGCCAAGCAAGTGACATCGGCTCTATCCAC
CAGATCCTTTGAACTGATGACTCGTAGCATAGGCAGGCATGTAATTCAACAGTGTTTCAT
CCTCTTGGATAGTCAGACAAATGAGGTACTATTTGAAGCCGTGATAGAGCGTTGTGTTGA
ATTGGCTATGGATCCAGTAGGATGTATATCCCTAAATGAGTGCATTAACAGCATAACAGG
ACAACAACGACGTCTTCTTCTAGATCGTATCTCGCTTGAATCAGTTTGCCTTTCGTTTGA
TCCTTCAGGGAACTATGTTGTGCAGCATATCTTGGGACTTGACAACTCAGAGCTCAATGA
TAAGATTTGTTTCCGTCTCAGAGGCAGATATGCAAGGCTTTCGCTAATAAAACATGGTAG
CCATGTTGTGGAGAAATGCTTACAGTTTTCTCCTTTGGCGATAGTTTATTTGGTTGAAGA
CATCAAAAAGCAAAAAGGCATGCTTGAGAAAATTGCTAGAGATCAATTTGGAAACTATGT
GATCCAAACAGCTTTAAAGATCTCAAAAAGGGAGAGTTTTAGCGAGCTTCATGAATTTCT
TGTAAAGAACCTCCAACAACATTTGCCAAATCTTGAGAAAACTAAAGCTGGAACAAATGT
GGCTAGGCTGATTAGAGAACAGACCAGTTCGAAAAGCAAGTTTTGATCGCTGACCAAACC
AATCTTGATGAAGAATCTCTTGTCATTATTCTTTGTTTATGTTTTAACTATTTTGGTTTT
CGTTTCTTTAGGGTGAATAGGCATGTTGTTTCTTAATGTACTTTCGTAGTATTGTTGGTA
AATTATTAGTATTCTTTATGATGACTGTGTTCTGTCTTGG
>TeaL_192480
TAAAAATATCCAATTAATCTCATAAATGTTGCAACATATATAAGGGAAGGGAAACACTAT
TAGAAGGTGTATGCATTATATACACCTTATAATTAAAAAAAATATATTTTATAATTTTTA
AGTTATAACTAAAAAGATAATAAAAGATGAATTTATTTTATATTTTGTTTCATACTTTCT
ATAATTTCGTCCAATGGAGTCCACAAACAGGAGACAATTCCTTTCCTATGTATAACAAAA
GATAACTTCATGAATGAATTTTCGCTAAAGCGAGAATTAGAAATGACAAGATGCTCGCAC
CTTGAATTACTTTATTTTTAAGATACTATTGTCATTACTATGAATTTAGTTTATATATAT
ATACATAATATTGTTTA
>TeaL_192481
CACCATTGTTTCCTGCTGTGTTCTGATGAAAACATAAGGGGGAAGTCAGCTCTCAAAAAT
AAAACCTTCCAGAAGGAAACAATTTTCTTTTCTTATTTTTTTTTTTTTTGGGAAATCAAG
TGCAACCTAATTCAACAAAGCCAAAGCCTAACAGTAAAACTAGGTTCAAGCATAAAATAT
TATCCTACACAGTAATACTAGAAACACTAGCAAACATAGCAACTAAGACACAAGAATGGC
AAAAATGGCATGTGACACAGTGTTGGGTAGACATACCAACTAGACACAAGAATGGCAAAG
AAGTAAAAAATGGCACGTCTCAGATTTTTTACAATGGACAGTGTATGGTTTTGCATACTT
AGTGTTATGCGACATTTATGTGTTCATAATATCAATACATAGCACTCATCATGCATCCAA
GGGAACAACTTCATAGAGGCTGTCGAAACAAGAACCCATTGTCCAGACAGATTTCTACGC
ATTCCAGACTCAATAGAGGGAGCATGCTTGACTGCCAGCTGAATTGGTGAACAACAAAGA
AAATAAGAGAACCAAGTGGAATAATTTTGGCGATAGAAGGTTGTGCAAATCTTTAAAACC
CTTACGTCTTGTCAAACACATGGACTTTCACAGGAATATAGATTTATTTCAAGAAATCGG
ATAACAAATAAACAAACAGAATTATGTCATTGTCCTCTCTCTGAATCTCAGTAGCTTGGG
CTAGTGAATATACCCGCTCAAGACAACTCTGAGAAAA
>TeaL_192482
CGGATCGCGATCTTAACAGCCTTGTGTAGGACGAGTAAGGATTACTTTCCTACAAGCAGT
GAGCCTGGTTTAACGGCAATAGTAGACTTATAGGGCTGAATTTGGTAGGATTTTGTGACT
GCAAAAGTATTTAAAAAAATAAGAGTTTAAGGGTTTGTAAAAGGGTAGGGTTTTGGGAAT
GAAAACACAAGTGTTTAGGGACAGTTGGGTGGTTGTTCTAAGCACTGTGAACAGTGACGT
GAACAGTAACCTTGCTGGATAGAAGAAGAAGAAGAAGAAGAAGAAGAAAGAGAGAGAGAG
AGAGAGAGAGAGAGAAAAGTGCTTCACCCTCACAAAGGATAGGACAATCATACAAACTTG
CTAAGATACGGGAGAGGAAAATAAGAGATTTTAATCAAGTTAAGTGCATCAAGAGTGAGG
ATTCTAAGGATGATGGATGAAGAGAT
>TeaL_192483
GGTCACCTGCATATATTGGAAGACATGTAAAGAACATATACGGTGCATTGACTTTATTTA
TTTACTTATTTTTATAATCAGGTGTCTGAGCCAGTTTATGCACACCTCGACTAAATCACA
GGGCTCTGAAGTTAACGACCAAACAAACTTCTAGCGGCACTAAGGTTTGGGATGTTTGGC
CTTTGTGGGTTTTGAACCTACAACCTCTTGGGTGTCAGTGTAAGAATTTATTCCCAATTA
GGCTGCCATTAACTATATTTCATTTGGTTTGTGAAAAATGAGTTGAAAGAGATTCAGACA
TATTGACTAGTATGAGCTCAAAATTGGTATTGTGATCCATAAAGTTTTGGGTCATGGTCC
ATCTTAGTGTGTTCATTATTTGAATATATATG
>TeaL_192484
AAAAATATATTTAAAAAAAAAAAACTGTGAACTGCCTAGAAATCTGAAAGTTTCGAATGT
TTGCTGATGTTCTATGAAAGCTACCAAAATTGATGTATTAAGCTCGATTTGGAAAATTTC
ATTGTGTAACTTTGGTCTTATTGCAACTTTTTTGTTTTTTTGTTTTTGTTTTTGTTTTTT
TTTTTTTGAGAGAGAGAGAGTTAATTGAATCAAAAGCTATTCATTCCAATAATACAGATT
AATAAAATACATGAATAGGGAGACTCATTAAATCAGTGATAAGATGATAAATAAATTAAT
GAAAAAATATAATTATCATAACATTATTGGATATATATATATATATGGAGTTTTGTGTGC
AATGGCTATCACCATCACACTTTCTTGTTGTGGAATAATTACTTGCAAATTGCAATTAGA
ACTTTTAATTTGTTTAATTAAGCACTAAACGAGATATTTTATATTTGCACCTTTATATGC
ATATCTTGGATAACTTTATCATCATTTGATATTTACATATGTCCATTATTCCAAATTACA
GACTAATCG
>TeaL_192485
TATATATATATATGGAAGCATTTTCTCTAAATAGGAATTGTGCAAATTATATATATATTA
ATGAACTCTGTTAATATCATTGCATTGCTTTCTTATAGCATTCAAATTGAATAGTTTGGC
AACTTCAATTCCGAAGAAGACTACCTCCTGCTTCGGCAAGGGTCCAAGANNNNNNNNNNN
NNNNNNNNNNNNNNNNNNNNNNNNNNNNAATATAGATCAAATAACTTGTCTTAAATTTTA
TTATTATCATTGTTGCTTACTATATGGATACAAACCTTAAAAGTGTAATTTACAAAAACA
CTGGTTGTCCTATTCATGAAGTTCTGCAAAAGTTCCAAGCTCGTGAAGCGGGTGTAATGC
GATAGAATGAAAATTTTGAATTTTGGATTAGGGTTTAATTTGATAGATGA
>TeaL_192486
CTCAAAACTTCACATAATCATCCTTGCACAACAACACCACAACAATATGAGCTGCCTCTG
CCAAATCTGCGGCCGCCGCTTCTACGACGACGACCATACCAGCAACCCCTTAGCACACTT
CTGCATCGGTCTCGATGGCCCAGCCATCGTACACGAAGACGCAGATGAATCAGCTCCACA
CACACCTGAGATTCAGAAATCTAAGATAGTCACTGAGGAAGCACAGTCCATACAACTCCC
AGCACCAGCACATTCAAAAGAAGATCTAGCAGAAATAGCTCGATTACGACAGGAAAATGA
GAAGTTGAGGTCGAGGCTAGACAAGAGTCATAAGAATCATGTTGTATTTGCTCATGATTT
GTGATTTCCGATGGGATTAAAGGTCAGGGACAACGGGACTGATCTAATATTTTGGATGTA
TTGCTGTTGATTGGCATGGCATGAGAACGGAAGGCGTTGAGATCGTCTGGAAATTACTGT
CTGGGTCAAGGTGATCTAGCTACTCGAATTTAGTGCCAGTCGTCGAG
>TeaL_192487
CAGACTTTTTCTTTTCGAATTACCCAAAGTTACAAACTTCTCCAAGTTCTTCGATTCCAC
CCACAACTCATCTATTGAGCGTGCTTGGCCTTTCCAGCACGAAGCTTCCTGACGTAGAAT
TCCAACTCCTTGCCCTCGAGGATGTAACCATCGGCGCGTCCAGATTGTCCAGGACGGGAG
GAGATGGCGGCGTAGAGGCGACCAGCCGAGAATTGAGATTCGAGGAGGGGGTCGACCTTG
GATTCCTTTTGACGTTCAGCGATGGTACGCTTGACGTGGGCAGACTTCTTGTCGGCATCC
TCAGCGACGGCAGCGAGAGCCTCCTTGGTGCGACCCTTCTTGACGACGGGTTGACCGTAG
TGGGCCTCGTACCATTGACGGAAAGGAGCGGCATCAATTTGAACGATGCACGACTTTACC
AAAGTGTTGGTTCGGACAAGCTCGTTGTTCGAGGCGTTGTAAACGACACCGATGATACGA
GTCTTGCGAGTGGTGTGCTCCGATCCCCAGGCGTAATTACCAGACTCGAGACGGAGGGCA
CGGTGCTTTTGGTTTCCTCCACGAGTACGAACAGTGTGGATACGCTTGGCACCGAGTTTG
GTCATAGCTGCTTGTCTCCCGGCTTCGAACTGTCTCTTCTTGCGGTAGTGCGCGCGTTGA
GCACCGGTCGCAGAGCGCTTGTGGCGCGAATCCCTAGAGATACCCATGGCTACTGATCAG
AAGGGTGGCGCTAGTCTTGAACCTGGAC
>TeaL_192488
TTCCAATATCTCACGATCAACTTCCACAGCCTGTGTCTGATTGACAGCCTTCAAAACCTC
AAAAAGAACATTAGCAGTTTGATACGCTTTGGTAAGCTGCGCACGATCAGCTTTATCAGC
AGCATTTTGCAAAGCTTGGATATATTTTTTGTAGTAATGCTGATAAAAGCTCTGCATCTC
ACGCGCATCACTTTTCTTTACTCTCCCCATCAACGTCGGATCATTCTCCCTTTCCAGGCG
TTGAAGAAGCGCAGTTTTAAATTGACGAACACCACGACCACTAGAAGTGGGATCCAGCCG
ATGAGCTTTCTCAAAAGCATAGAACCGACAGAGATAAGCAACCCTTGGGTTGGCTTTTTC
AACTTCATTGGCAACACGGAGAATCGGAGCAATCTCAACAAGCGAGGACGGCACCACCTC
ACTGTCGAAAATCGACTCTCCGAGATTCCCAGCCGTCTGAGTCCGCATGATCCGCCGCTG
CGGCTGCGGCTGCGGCTGCGGCGGCTGATCAGAGCCCCCTCTCGACGACATTATCAAAAA
CCCAGATGACAAAAGAAAGCTAGTGAGCTTCTAATCTAGCATTGGGGTGAGAGTGGAGAG
AAGATGGGGGCTGATTCAGTGAAGGAGCAAACCCTAGGGGAGAGATAGAGAAGAGGAGAG
AGAGAGAGAGACTGCAACTTCAGGCAAGTTAAGCAGAGATGGACACAGCACAAGAAGTGA
GAGACAGGGAGATGGGAG
>TeaL_192489
ACTGTTCCCCACCCTCACCATCTCTCAACCCCACCCCCACCTTCCTCTTCACTTTTTAGT
TTTGGTACCACCACTACCACTTGTACCACACTAAAAGTTACTAAGCCTCCACTCTCCCCC
CACCACTCCTTCCTCAATAAATTTTATTTTACTTTTAATAAATTGAAAAAAAAGATCTTA
TTAGGGATACATAAACTATATATAGAATAGAATCATACTCTAGGACACAATTTTGCTAAT
AATGTAAAATGCGATACAGATAGTCACATGTAGTGACAATAAATAATATTATAAATACTC
AGAAAAATATCTTGTAAAATACTCTATTACATTCATTCTCGGTTTAAATCATATCACACT
AATTTTAAATCTATCATATACCCTACAATTTCAGGATCTTTTTGGATACTTTCTGATAGA
AAAACTTAT
>TeaL_192490
CTCCCTGATTGACCTTCCAAGTTAGAAGATCATAACCACTAATCAATGAATTTCCCATGA
AAACTACATGTCATCCAGAACTAAAAACCTGATCCAACGAATATTATCTAAAAAGGGAGC
TTAGAGTATGAGACTCTCAGTAAAACCGGATCTGGGGAGAACTATCTATTTAACTAAACT
CTCCCAATGACTGCAACTCAATAATATAGCACACCTTGGAGCAAAATGAATGACATCCCA
GTATGTATGACAGGCCAGTCAACCATTAACAAAATGGCATATCAAGCTGCTCGAACTTCT
AGTTTTGGAGTGCTTTCTTCGGTGCCCTTTGAGTTTGGAACGTATCTCCAACAGTGCTTG
TGAACTCTGCTAATTTTCTTGTTTTCTGCAGCTGGCAAACCGTCCTTATAAGGCGATTCC
CCAAGCCTTGGCACGCCTACCATCCTTGTAGAGGTTGATCTTGGTAATTTCATAAGAGAC
GTTGGTCCAGTGAGTCTTGGCCATGTGAAACCCTAATCTCCAGGAGCTAACCCCGTTCTC
CCCAGAGCACTCCCCATTTTCAAGTTTCTTGTTGGCTTCATTTGGACTAGCAAACCATCC
TTATAAGGCGATTCCCCAGTCTAACTGTAAAAAT
>TeaL_192491
AATCGGTCTTTATCAAACACTTGCTGTTGATGAAACATTTTAGTCAGATGACATTGAATT
ATTGAAATCTAAACTCAAGTTACAATGTTACTAATATCTTCAGAATCACTTCATCAGCCA
AAATATTCAATATAGAATTTAAAAAACAAAAAACGAACAAGTCAAATTAAAAGAATATAT
ATACATATATTTCGGTGTCCAAATAAGGAAATTTTGAGACAGGAAAAAGATTTGAAAAAA
GAAATTATGCAGTGTGAAAATCAAAGCACAATTAGACATAGAGCTTGAACTAGGAATTTA
CCAAGTTCAGAATTTCAACAGGTTC
>TeaL_192492
TCACCCAAATAAGCAACAACAACAACCAATATACATATATCCAAAGAATTTCTCTAGACT
TCCCAGAGAAATTCTCTAGATTCCAGTCTAGAAAATTTCTCTGGCTTTCCAGAGAATTTC
TCTGGATTTTCATTGAATTTGAAAAAACAATAATGAAGAGTTCAAGGAACAGAGCATTTA
ACTTCACTGTGATTTGCATTGTCCATGGGAAGGCCAGAGAAATTCTCTGGATTCCAGTTT
AGAGATTTTCTCTGGATTTCCAGAGATTTTTGCTAGATTTCAAGAAACAGTAATAAAGAG
TTCAAGAAACACCAAAAAATTTCTCTACCTTCCCAATCACGATGTGCAATACACAAATCG
ATCACCCAAATAAGCAGCAACAACAACAACAACAACAACCAATATACATATATCCAGAGA
ATTTCTTCTGGACTTCTTAGAGAATTCTCTCCAAAGAAATTCTCTGGATTCCAGTCTAGA
GATTTTCTTGGGATTTTCTTTGAATTTTAAGAAACAATAATGAAGAGTTCAAGGAACAAA
GCATCTGGTTTAGCATCTGGTTTCACTGTGATTGGCATCAGTCCATATGGTGAGGCGAGT
TTGAATTCTCTAGGTTCCAATCTAGAAATTTTCTCTGGATTTTCTATGGATTTCAAGAAA
CAGTAATGAATAGTTCAAGAAACACTAGAAAATTTCTCTGTCTTTCCAATCACGATGTGC
AATACACAAATCGATC
>TeaL_192493
CCTCTCCCTTCATTCTCTCTCCTCTCAGACCCTCGTTCTCTTCCCTCTCTCTCCTCTTCT
CCAAAACCTCTCAAACTCTGAAACCCACCTCTCTCTTCACTGCCTTCTCTTCTTCCCACT
CCAAGAAACGGCGAGGCCATTCCCGTCCTCCTCTCAATCTCACCCGCAGGAACAATAGTT
CTTTGAGAGAGACTGGGAAGAGAGAGAAAGGGTTTGAAATGGAAGAGACTGAGTCTGTTA
GGTTTAACAAGAAACGGGCTGAGGGCACAGATAACAGTGATAGACCCAGAAAAATTCTCC
CCCTGAAGGACCGCAAGCTTAATCCTTCCAATACCATTTGCTACGTTCAGATTATGGGGA
CAGGAATGGATACTCAGGATACATCACCATCAGTCTTGCTTTTCTTTGACAAGCAAAGAT
TTATATTTAATGCTGGAGAAGGATTGCAACGCTTCTGTACAGAGCATAAAATTAAGCTGT
CAAAGATTGATTACATATTTCTCTCTCGTGTATGCTCAGAAACTGCCAGTGGACTTCCAG
GTCTTTTATTGACATTGGCTGGCATGGGAGAAGAAGGAATGTCTGTCAATGTATGGGGAC
CTTCAGATCTGAAGTACTTAGTTGATGCAATGAGGTCATTTATCCCAAAGGCTTCCATGG
TTCACACAAATAGTTTTGGACCATCACTGGGTTCTGAAGGGGTTTCTATTCCTGATCCAA
AGAAGTTTACTGAACCTATTATTCTCATTGATGACGAGGTTGTCAAAATATCAGCTTTGC
TCCTGCGACCAATCTCCTCAGAAGTGACAGAATTAGATCTAGAGGATAGAAGAAATCAAT
ATTCAGAACCCTGTTTACCACAAAGTCCAAATAATGAAGTTAAGCTTGTGTTAAAGCCTG
GTGATATATCTGTGATATATGTCTGTGAATTGCCTGAAATTAAGGGGAAATTCGATCCAA
AAAAAGCTGTTGCTCTTGGATTGAAACCTGGGCCGAAGTATCGTGAACTGCAATTGGGGA
ATTCAGTGAAATCAGATCATCAAAATATCATGGTTCATCCTAGCGACGTGTTGGGTCCTT
CTATTCCAGGTCCTATCGTACTCATTGTCGACTGCCCAACATCATGTCATTTGCAAGAGT
TGTTGTCTTTGCAGTCTCTTAGCAGTTATTATGGAGATATGTCGAGCAACCCAGTAGAGA
CTTCCAAATCTGTGAATTGCATCGTTCACCTATGTCCTGCATCCGTCATAAACACCAATG
CTTATCAGAAGTGGATGACAAGATTTAGGGGTGCCCAACATGTCATGGCAGGACATGAAA
GGAAGAACGTTGAGGTTCCTATTTTAAAATCAAGTGCAAGGATTGCAGCACGACTTAATT
ACCTGTGTCCTCAGTTGTTTCCAGCTCCTGGTTTTTGGTCTCTTCAACATCCCAATGGCT
CAGTGCCTGGCTCTAGGGCATTGATTGAGGTTCCTGTTTCAAAGCTTTGTGAAAGCATCT
CTGCTGAAAATCTCCTAAAGTTCCATTTGCGTCCTTATGCTCAGCTTGGATTAGATAGAT
CCGGTGTTCCAAGTTCAATTTCTGCTTCAGAAGTCATTGATGAGTTACTTTTAGACATTC
CTGAGATTGTAGATGCTGCCCAACAAGTTACCCGGTTCTGGCATGGGGACAAACAGACAA
GAGAGGATACGACTGTCATGATCGAAGATCCATGGTTGAATGACAATACTCTTCCTAGTT
GCTTGGAAGATATTTCAAGAGAAGACATGGAGATTGTTCTTTTGGGGACTGGTTCGTCCC
AACCTTCTAAGTACCGAAATGTTAGTTCTATCTTCATCAATCTTTTCTCGAAAGGAAGC
>TeaL_192494
ATTCACTTGTAATTGAAAAAAAAAAATAACACAAAAAAAAAGGACAAATATTTACACTAA
TTCTTCTTGCACATTTTTTTTTAAAGACAGAAATAAATCACAGAATCTGACACAACTACA
CACAAAACCTTATATGAAAAAGTTGTTGTCCTGTGATCAATTTCTGTATCCTTAATTTTT
TTTTCCCCCCTTCATAAGATACTACAATACTATNNNNNNNNNNNNNNNNNNNNNNNNNNN
NNNCCTTATCGTTACATATACATATATCTATCTATATATATATATAATAGACTATATGAG
TCTGAGTCTGAGTTTCAGTCAGACTCACCAATCATCATCAGCATCCTGGTCTTCGGGTTC
GGGGGTCTTGTTCAAGTCGGGTTTCTCCTGAAACCAACAGGGTTTGAATCCAGATGGTGC
ATGATGATG
>TeaL_192495
TCTAAGTTCTGGGCAGTCCATTTGATACAATGTCTGAAAGTATAATCAAACATGACAACA
GCAAGCTGTAAAGACACTAGATATTATTCCAAGAATATAGAATAATTTTTCCATGTCCTA
AAAAATTATAATAGCAAGTTGTAATGATGAGATATATATGGTTTTTGTTGTCCACTGAAA
GTACTTTAGCACTGATTCATTATTCACACTGATTCATGCTTCACACCTTGTCATCAAGCA
AGTATATATGAAACTCATGCAAGCAATCCCCTTATGTGCATGACTTCTTTGGAGAGTTCC
ATTGACTAACAGCAAGCAAGCACATCTGAGATTATGGAAGATATGGAAAGTTAACATAGG
GATTTAAGAAAAAGGAATTTCAAATACTATTTTGGGCAAAACACAACACCAATTAAGGAG
TAGG
>TeaL_192496
AAAAAAAAAAAAAAGAACATCAAATTCAAAAAAGTTCCATCAAGGTCCTCCCTATGAAAA
TTTTATTTTCTTTTTGGTATTTACAGGGGTACTCTGCAAGAATTTGCTGAACTTAGGAAT
AGACAACAAGAGGAGCTTCTTAGAAGACAAGAACTGCTTCAACAAGCCCATGATCATTTG
GTTGAAAGTTCAAAAACAATATTGGCAGCTCAGGTTGTTGTTTCTATAAACCACTTATTC
TTACATTCAAATACCTGAATTACTAGTGCATATTACTTAAAAAAGAGGTTTTTTTCTATC
GAAACCTCCATGTCTACTTACAGGAAGCTTTTGAATCAAAGCAAGCAAGCAAGCATGTTT
GTGGCCTTAGATAAGCTCTTCGCCTTGCACAATGCCATGCTGCTTGAATCCCGATTTATT
AAAGCTCTATCTCAATCTTCATCCTCTACATGTTCACTAGTACAAAGCAAACCTATGCTG
TGAGACCCAGGCTTTATATAGGTATCACATCCAGGTTACTGATTTCTATTTTTTCTATTT
TTCTTAAATTTAAATAAATTAGAACTATTGGTTTTGGGTATTTTCATTTGTAGGGCTTTG
TGTCACGTTCTTGATAGAATTTGCAACAATAAGGTATGCACCGGATGATATTGAACAACA
GGCTTGGATAATAAGTGTGGTTAGGTCACTCGCTGTGGTTCTTGCATCAATCCAGCTTCT
ACATGCTATTTGTACATACAGGGATTATGAACTGTTAAACTACCAGATGCTACTAAAACT
AAATGAGAATCTCACTGAGCAGTTTTATGGCAAGCAAAGAAATAAAGAGTTGTGGGATGT
GGGCATGGATAGTGAAATGAACTGGTCTTCTTGGGTTGACACTGAGTTACCAGAAGATCT
AGACAATCTTGAAGACCCTGACTACATACTTCTAGAGGAAGTTGAGGATAATTCAGTTGC
AACAACCATAACAACAATAAAGTACAATCTCCGTCGTCAGCAATATCATCTGTAATCTTA
TCAGTAATTTCACTAATTTCCCTCAAAAGTCTTGACCTATTTTGTATCTATTTATCACTT
GATCTCATTTGTATGCACCAGTAATTTAACATTTTATGAGTTCACATTAAACAAATTCTG
CTCATCTATTATACTCTTTTTTAGTTATTTTTTTAATGCATGGGATTCTTGAAATCTAGG
AAGAATATAACACTATTTTCTCAGTTAATTCATACTATCATGGATTATTACAGTTCTGGG
GGTTGCCACAGCCAAACTAGGTCCATTAACTAGGATATCATTTCGTACCATACACAAGCA
TTCCAATTACATTTGAAGTCAAGAAAAGGGTACAAAGAATTTAACGATTTTCAATTCGTT
TTCAAGTATAACACAAAAGTCAAGAAAAGGGCACAATGTACTCAATTGCAGTGATGAACA
TAGCACCAATTAAAGCACATAAGAGAATATCAAACTTCAACAAGGATATACATATTTTTT
CACATGGTAGCTATGGCTAATTATCATATGCACTAGCATCATTTGTACCTCCTAAAAGGA
ACCTAGGTTCTTAAATTACATGTCTGATATATCATATGCCTTTTCCAAATTATATCTATA
AAATGCTAACTGGACTTACATGTAGAAGAGCATTTGCAATCATAGGCCTCAATACATTAC
GCTCAAAATGGAAATTTCATCCACCCACTATAGTGACAACATGTTTTCTCACTACTGGTT
TCTCCAAAAGAATAAATCTAAATTTAAAGAGTAACCTAAAAACATGAAATGAAAATCCAC
ATCAGATGAATAACCTAAAAACATGAAATGAAAATCCACATGAAACAAGCTCCTTCAAGC
CCATTTCAACTAAAAGCATACTCTCTATATTTCCTT
>TeaL_192497
TGGGAGAAGAACACGCAGGCTGTCATTGCGTCGACTCCTCATAGGTCCCCCGCTTCACGT
GAAGAGGGGTTTTAGGGTACAACAGCCGCGAAAATGCCATGAACGACTGTGCAGCACTTA
TTGCGCAATCTCCATGATGCCAGTCTCTCCCTCCTTCGCCTTGGGCACCTGCTCGCCTTC
CGGTGCAAGGATGATCTCAATGTGGCAGGGGTGGCCCTGGTAAGGGTTGATTCGTCCGTG
AGCGCGGTATGTGCGACGGCGGGTCTTTGGTGCTTGCTGGACCTGGATGTTGCGGATGAC
GAGGCCGTCGGTGTCAATCTCGTTGCCAGCGGCGTTGCTCTCTGCGTTCTTCAAGAGGTT
GAGGAGGAACTTGGCAGACTTGACGGGCCATCGACCCTGGGTGGTCTTGAAAGCCTTTGC
CTGCGCAGTGCGGCCGACGCCGCCGTTGAACCGCCTGAAGGGCACGCATTGCTTGTGCTC
CTGGACGTCGGCGAGGTAGGTGTAGGCCTTGGAGAGCTTCATGCCCGAAAGAACGGCTGC
GGTTTCCCGAGTGTTCTTGAAGTGGACTCGGAGGTACTGGCCCCGCGAGACCGCGACCGC
CTTGCGGTTCTCGCCAATGAGCTGCTGCTGAGCGTATCGTGCCTATTGCTGCCCTTGACA
TCTGTGTCAACTCTTCTGCTCTTGATGCTGTCCCACTCCTCTGCCTGCATCTACGCTGCC
ACCCATCTCCCTCCCAGCCTGACATGTTCCCCATCTCTTCAAGTCTTGCTGCTCAGACCG
GCCAGGAGGGGGGAGACTGTACGTGCAGCGTAGATGCGGGCATGCAGCTGCACTCACCAT
TGCTGCCCCTTGACTTGCTGAGGGAGCCTTCTTC
>TeaL_192498
GCTTTTCTCAACATTCCAGAAGTTTCTTTCCACAAGGGTTTAGAAGAGAAGATAGCTAAG
GTTTTTCGAGTGAAGAAGAAGAAGAAGAAGAAGAAGAAAGATGACGAGTCGGCATCCCGA
GGTGAAGTGGGCTCAGAGGCTTGACAAGGTTTATATAAGAAGAAGAAAGATGACGAGTCG
GCATCCCGAGGTGAAGTGGGCTCAGAGGCTTGACAAGGTTTATATCACAGTGCTATTGCC
AGATGCAAAGAATGCAAAGGTTAAGCTTGAGCCTGATGGAAGTTTTATTTTCTCTGCTAG
TGCTGGAGCAGAGAACC
>TeaL_192499
AGAGCTGGGAACTTGAACCTGCAACAATAATGCCATAAGACTCAGTTTTTAGACAAAAAC
ACAAATTTGCATTCTGGAATTCCCTGATGGCGTGATGTACAAGGATTTCAAACCTGCAAA
TGAACCGTGCAAGTAGGACAAGCAACTTCTTTCATCAGCTTCTTTCATCCGCCTACCAGA
TCCATCTGACTTGGAGCCTGTCAAAGCCAACCATTCAAACGAACAATGACAATGGACACA
TTAATCATAACCCAGGACCCATATTATTCAGCTAAATAATTAACTGGGAAAAAAACTCGT
TTTTATGATAGTTGTTTACTATATATATATATAT
>TeaL_192500
ATTGCATGATTGGAAGAATAACCTGCAATGAAATTGAGAAATCCAAGGTTCAGTGCTGCC
ATATTGGTAAAGTTTAATTTTAGTACTGCTTCATAGCAGAAACAATCCCTGGAGAAATAT
TATTGTATTAAAAACATGCGTTTAAGTTTTGGAAAACATCCATCAAACCAATTCAATGTG
CCCAATTTTAGGAGCCTGAAATGGAATTAAAGATTTTTTTCATTGGATCTTGTTGCTGAA
AATTTGACATCACACAAGATTTCATTGCAATACAGGCTGGATAATTGCATGGAGTACAGA
GAAAATTAATCAACAAGTTCAGGAAAGGATCGTGCAAAATTTAAATTTAAATACTAAAAG
TGATGCCAAGGGATAAAAAAGAAGAAGAACGAGAAGAAGAAGCGGTAAAAGAAATGCTTT
ATGATATAAACTTTCAACTTGCAAGAAATTGCACCAAACCGGGGCCTATCACAATCCAAA
TACTACTTTTTATATATGACATTTTTTAGTACAAGGCTGCACATTGAGCCAAAATTGAGT
GATTCGTGAATTAGTATGGAAGTACCTTTTCAAAAAGAAATGGTACG
>TeaL_192501
CTTTGACACCAATCATCATCATCATCTTCACCTTATTTTAATTGTTGACAACAAAAGTTT
TCTCACTAGATCTTTGTTGTACCCATTTATTTAATAATTACCCAATTGTGAATGCTAAAT
TCAGAGAAAACAACTAGCAAAAAATGGCCATCTCTGAAACCTTCGCATTCCTCCTCTCTC
TACCCACTTCCTCATCAATTCTCAACACGGACACTGTCATTGCCGTTACGGTGTTCATCA
CACTCCTCTGCGCTTGCATTGTCATCGGTCACCTTCTTGAAGAGAACCGGTGGGCTAATG
AATCAATCACAGCTCTTCTTCTGGGTTTGGCACTGAAGATCTTTTCTTCATCTATTTGCT
TCCTCCAATCATTTTCAATGCTGGTTTCCAGGTGAAGAAAAAGCAATTCTTCAAGAACTT
CTCAATAATATTGATGTTCGGAATATGTGGCACAATAATATCATTCTGTCTCATATCAGT
AGGAGCCTATTGGCTATTCAAATGGATTGGTGTAAAATCCCTGGAAATTAAAGATTACTT
AGCTATTGGCGCCATACTGTCAGCAACCGACTCAGTTTGTACATTGCAGGTCCTGAATCA
AGATGACACACCCTTCCTTTACAGTGTTGTCTTTGGCGAGGGTGTTGTGAATGATGCTAC
CTCTATTGTGCTTTTCAATGCAGTTCAATCTCTTGATGTCAGGAATGTTGACTTTTTGAC
AGCCTTGAAATTGTTGGGAACCTTCTTATACCTCTTCTTCACTAGTACTGCTCTTGGAAT
AGCAGTGGGGCTTTTAAGTGCATATACCATAAAGACACTTTACTTTGGAAGACATTCCAC
AGATCGTGAAGTTGCAATCATGATGCTTCTGGCCTATTTGTCATACATGATAGCTGAGCT
GCTATCTCTTAGTGGGATTTTGACAATTTTCTTCTGTGGCATTGTCATGTCGCACTACAC
ATGGCACAACGTTACTGAGAGCTCGCGGCTAACAACCAAGCAAAAGCAAGTGCATCAACT
TCAGTTGCCGTCAGTTCAACTTTCTTCGCACTAGTGTTGGTTGGGAGGGCAGCATTCGTG
TACCCTCTTGCAAATATTTCTAATTGTTTTAAAAGAAGAGACAGCAGCAAAATTGCTTTA
AAGCAACAGTTTATTGTATGGTGGGCAGGCCTAATGCGAGGTGCAGTTACTGTTGCTTTA
TCTTACAACCAGTTTTCTTCTAGCGGGGCAGATTCGCCTGAGCGTTCTCTAATGATTACA
AGTACAATAATTGTTGTTCTGTTTAGTACAGTGGTGTTTGGTTCAATAACAAAGCCTCTG
ATTGAAGCATTGCTGTTAAGACATGCAAAGCCAACATCAGCTTCAGATGCAGGTGATTTT
GCAAGCCTAGAAGACTTGAGGCTTTTATTCCTCGAAAATGGAGATCCGACTGATAATGGC
AGCGGCCAAACAGTGCCTAGGAGAAACAGTCTAAGGTTGTTAATTGCACACCCTTCTTCT
ACAGTTCACTACTTTTGGAGGAAATTTGATGACAGGTTTATGAGACCGGTTTTTGGTGGG
AGGGGCTTTGTTCCATTTGTTCCAAGCTCACCAACTGGTGCAGCTGATGAAACTTCTTGA
ATTAGAAGATCAACAACAATATACGTTTTTAATTAATTTTCTTTTCATACATATATACGA
AGAAGAAGAAGAAGAAGAAGAAGAAGAAGAAGTATGAGGAAGGTATACAAGCCGCAATTG
TGTACAGTAGAGTTGATTTTATTTTTTGAACACTTTTTCCATAAAGATTATGTAGTTTAC
TCTTGAATAAATAGAAGAGA
>TeaL_192502
GTCGTAGGCTTGAGTTGTAAGTCTTCATTCTTTTGCCTAGGTTTTTGTTATTTGCTGTTT
TTTTTGCTAGTTTTTAGTTTGTTTTCCTAGTGTTTTTTGAGGATGTTGCTGTTTGTAGTG
ACGCCTATTAGGACTGGTTCTGAACTTTGTTTTATATTTCTTCTTTTGATAATAAAATTT
TTATTTACTTAGCAAAAAAAAAAAATAGTATTTACTCTTCTTTTTCTTTTTTTTTTTTTT
TGGTATATCTCCCTATTTATTGTTGAGCCGCCTCCCTAACTTCTTTCATTTTTTATAAAT
GTCATATAATCATATCCTAATATCACAATTCCTCAAAATAAGCCTACACTCTTATTAATG
TTTTTTCCCAAAAGTCAACTGTCTAGCCCCTCTGTATCTATTTTTTTTATCAAGCTCATG
CTTATCTAATTTAATTAAAATAATGCTTCCTCTCTCTTTCACTCAGATTTTTTGCATAAA
CTAAATATATCCATCAAATATCTATATACATTTCTAATCTCTCATCATACGTCAGTCAAC
CAAATAAATTGTTCTCAAATATTTTAAAATAAAAGATTCTTT
>TeaL_192503
AGACAAACCAGCATTGATAGAGCACTGTTGAGCACTGATAGAACATAGATAGAGCACTGA
TAGAACATAGATAGAGCACTGATGCACAGCTCGACATCAGACAAACCAGCAGACAAACCA
GCACTGATAGAGCACTGATAGAACATAGATAGAGCACTGTTGAGCACTGATGCACAACAA
ACCAGCAGACAGCAGCAGAGCAAAATAGAAGGCAGAACAAAACTGAAACTAGAACAAACC
AGCAGACACACTGACAGAACACCAATGCAGCAGACAGCATCAACCCAGATAGCACAAAAC
TGTCTAAACTGAAATTTGAGCACTAAATTCCGCCCCTAATC
>TeaL_192504
AAAGATCAAGATGGCGATGGCGATCGCTTCCTTCACCAGATTCGCTTCCTTCTCCACTAT
AACTTGTAAGTTTCTCAATAATCCTTCTTCACTCTTCTCTCATGTCAGCTGTGTCCGAGA
AAATCATGCCGAATCCAACACAGATCTCACCCACACCCGTGTCATGTCGTGTCGTGTCGA
CACGAGTACTCTGTCCTAAACCGACGAGTCCATGTAACACAGCTGACTGAAGGGCACATG
GGTTTTGTTCACTTGGTGCAGGAAAATCCAGCATCGCATAGGGGTAGGAATGGCAACGGG
GCAGGCCGGGGCCGGGGATCACACTCACCGTCCCCGATCCCCG
>TeaL_192505
CAAAGATTATTTAATTGTATCTGATTTGGAGATAGATAATGATATATTTGTAGCAGATAT
TGTTGTATCTGACCACTCATGAGAAGTTAGTCCTCAACCAAGAAGCTTTAACCATTTGAA
CAATAGGATGATTATGGCAAATAAAGCAATCGAACAAGCAATTATACCCCCAGCAGCCCC
ACACCACTGTACAAAGGTTCCAGAAGTAAAGAGAGGAATGTCGATGTTAGTGCTCAAGAA
ACCTAAAGCCACAACCCCTGAGTTGAGCATCACAGCTCCTGTAGTAATAATTATGCCCAT
TCGCAGGAGTTGATTCTGTTTGTCATCCAATACGATGTTGATGTAGTCCTCTGTGTTGTG
GATGTATTCGCGCAGANNNNNNNNNNNNNNNNNNNNNNNACTGCTTTTGCCACTCATGTC
CTCATCACTATCATTGCCCGATTTAAATGCATTTGCATCATTCTCTAGTTCATCTTCTAA
ACCTTCAGATTGCAAGGTGGCAAGCCTATCAGTCAAGTACATTTGAGCCATATCTAAGTC
ATCATCCAGTAGATGTTCAAACTCCTCACCTTCTGCACACGCCCAGGCAAAGCAACCAAA
CGACCTTTTATGACACTCACGTGTTTGAGATTATGCGTACTGGTTTTAGCTGATAACTCA
TCTAAAGCCGGATATGCTTCTTCTTCTAATGTGGAAGTCTCA
>TeaL_192506
TTGGCATCGTGTTCTGGAGGTCCTCGTGGAAATGAACAGTTAAGTGTTCATTCTATTTTT
TACACCTTAAGTTGTACTCCCTTTTCGCACTCTCTTGATCAAGTCCAGATCTAAGTAAAA
CTCATACTGAAGACTAAGAAGAACTTTCTAAATGATAGTTAAAGAAGATTTATAGATTAA
TCACCGTGTATTCATTATTGTCTTTACATTATCAATTTGAACTCTCTTATACTAAAGTAT
ATATGCATTGGGAACAAATTTGCTATGCATCATCATAACAGATCCAACTTGTGCTGGAAA
TTTCTTTCCTAATTTGTTTTAGCTCTACAAGGCCATAATTGGAAAACTTCCAATTATTTG
GGGAGGTGGTTTGTCTTGGTATATTTTGCTTGTGTGAAAATCAGATTTGTGATGCTTACT
TTCTTTGTTGCCAATGAAACATTAAATTTGAGAAAGACTTTTAGTGGATAGTATGAGGCC
TTTAAACTAGTTTAAATAATATTATTTTTCTCTTAAAGTTTGCAAATATTTAAGGGAATA
ATGTTTTTATTTTAAACTGTTGGCAAAGGAACTTACGTAATTATTTTTGTTTTGGTTATC
TATCTTGAGATTCCCGTGATCTTGTGTTGATCTTTTTTCTCTATCCTTGGTTCGATCTTG
AAAACGCTTTTCACTTTTGAATTTGTCCATCTTAGAAATTTCAATGTGAACCTCAATGAC
CAAATCTTGCCACCCAGCAACTCTGAAAGAAACAGGATCTTTCTGCTGATGTAGATTTAA
GTATTTGGATCATTGTGTCAATTTTTCTTTAGATTTGTGTATAATGCTGCATCTAATAAT
TTCTCTACTGCATGTCTTCTTGCGGTAAGGTGGTTTGGAATCCAATAGTACCCAAAAAGC
ATAGTTGTTGTGTTGAAATTATTTTTTTTAGAATTGATGTAAATGTGTTTTAAAAAGCGA
ATCAAATTCTGTATGATTGTAAGAATGGCCATATCAAT
>TeaL_192507
CAACATTCTAATCAGACTTTTATGGTACCTTATACCTGGCATTCATTTGATGGATACTAG
TCGTATATGCCCAAATATATATATATATTTTTTTTCTCAGGGTCGTTTTTGTTTTTCTGT
GTTATTAAGGCTGCTTACAGTTTTTTGCACCAGTTTTTTCTCTTGTAAAGTGGTTTTAAT
GATATTTCATGGTGTGTATTCTGTTAGTATTTTTTATTGATGGGGTACACGATTTGTTGA
AGTTGAATCATATCACCAATACATTGAATTTGAGGTCATATATTTATTTTCAGTCTCGGA
GGAAGCGGCCCAGATCTCCCACACCTGGTCACTATCTTGGGCTGAAAAACACTAGGGACA
ATGGCTATCGCGGTGACCATGGTAGGTA
>TeaL_192508
AATAGAACAACTACATATATATATATACATCAAACAAGCCATCTATCAAAATCTCCATAT
ATATATAAATCCAAAAGATCACAGAGATACCTTCAATCCAAGAGAGAGCTTTTCCACAGA
TGATCATAAGCCATGGATGGCATGGACCCAACAACACGCAAATCCTCCAAATCAGTCTTC
ACTCCCCTCCTCATCTCCATGCTAGGCATAGCCTGCACATCTCTTGCCTTAATCCTCTAC
CACTTCATAGTCAGGTACATCACAAGCCAAAGACGACAACAACAACAACAAACCACCTCC
ACGCCACCACATATCCTCCCCGGAGGTCAGTGGACCTCCGGAGTTGACCCCAACGTCCTC
AACAAGATCCCCATCCTCTTCTATTCCGCCCAGAATTATGACCTATTTTGTTCTGACAAT
GATTGTCAGAACGAATGCGCGGTCTGCCTGGGCGAGTTAGAGGAGGGCGAAATGGTCCGT
CTGTTGCCCAATTGCAAGCATGCGTTTCACGTGACTTGCGTTGATCAGTGGTTTGTGGGA
CATGCCAGCTGTCCGCTTTGCCGAGCCCCTATCGTCGCGCCACGTGTCGTTGATGGAGAA
GAAGATGATGATAGTAATGAGGTCATCAGAGCTCCGTTTGGCGATGGAGTAAATGGAGTT
GTTGGTGATGATGGTGAAGGTGTTAATGGTTCTACGATTTCTGTATCGCATTCGTGCGGA
TTGCTTCGCCATTGTGCATCAATGGAGGTGCCTGTGGAGAGATTTGAACCGGGTTTGAAG
CGATCATTGTCGATGGATCAATCTTTTGTTGTTGTTGATATACAAAGAAAGAGTGAGAGA
GCTTGTTCGTCCTCATCGTCATCAACATCTTCTTCTTCTGAAATTGATGTTACGAGGACA
ACAACGTACGTGGATCGATCGATGAAGCATTTGGATCGTGTGTCGTCCAAGTTTTTTGGG
TCTTTTTCGCGACGTAATCCAAATCTTCTTCCCTACTGACGTTTTTTTTTTTTTTTTTTT
AAATTAAGTTGATGGAGAGTTGTGTGAAGATGAATTATGTTTATTTAGTGGGGATATCAA
ATTAGTGGGTATTTTCTAAAAATAATTACAAATCAGC
>TeaL_192509
CCAACTACATTTCCTTTCCCATCACACCCCCCTCACTATGCATTTGTCTCTTATTATATA
AAATCAATTCTCTCTGCCCAGTACCCACCTCCCTCACTACCGCCACTACCACCAACTACA
TTTCCTTTCCCATCACCCGTGAGGGATACCAAGCAATTCACAAACCTATCCATTACTGCA
TGCTCAAGCTCTCCCTACATCTCACCTTCTTTTTTTCACTCTTGAACTCAAATTTTCCTT
TGCAGATGATGATCATGGAGAATGAAGCATCTGCACACACATAGATTTCCATTTCATACA
AAGAGGTAAGAATCTTTGGAAATATATATAAGCCACCTAACAAGGAAGAAGTATACAAGG
CCATCCCTTGTTCCTTGAACAAAAGCACCAGTCTAAAAACTTTCATTCATCTTTGAGCTT
CACACATGGCTGCTTCTTGGGCAAACAAAGCCTCTACCTCTTCCTTCACTGTACAACACA
AATATGATGTCTTCTTGAGTTTCAGTGGCATCGATACCCGCATGAACTTTACCAGTCATC
TATTTGCTGCTTTAGAGCGACATGGTTTTTACACATTTAGAGACGACACAAAGCTCCACA
GAGGAGAAGATATTGGTTCTGAACTACTAAATGCAATTAAGGAGTCTAGTATTTCGATTA
TTGTGTTCTCAAAAAATTAT
>TeaL_192510
AAGAGAAGAAGACGGTGATGGCGGTGATCGGAATCTGAATTGGATCTGATTTTTTTTTTT
TTTTTTTGTTGGGCAAAATTCACTTTACTCCCTTGACAAGTATAATTTGCTCCAAGTTCA
ACTTGGATCGATATCACTCGGCCAATAGCAAAAGATGAAACCAGCCTCTTTCATGCCTAA
CATAACATAGATATAAACATATCATTGTTAAGGAAATTTCCAAGGAAAAATACACTTGCA
TAACAAGCATGGCAAATTAACTCCCTAAAGAAGATATCTTTATTGCTGTAAAGTGAGTTG
ATAATGATGTCCATAAGCCGAGACACC
>TeaL_192511
TTTCCATTAACAATGGGTAAGCTCAAAACTCAGAGCCAGAAAATAATAATGAAAGAGCAA
GCGTACAAAGTAGTTTATTCTAAATTCTAAACTTCTATAGGTCTGTCTCTCTCTCAAAAA
CCATCTACTCTGTTTCTTTCTCTCTCTCTGCAAGTCTCTCTCTCTCTCTCTCTCTCTCTC
TCTTCTTTTATTCTGTCTTCTGTGTGTTTTACAGCTCTCAGATGCTCTCTTCCAGAAACC
CAGATCGGTTCAGTTCAAGATCCTGTTATTGTATTTCTCAAAGGGATTACTTGGTTTTAT
ATTGCTGAAGAATCTAATGGAGGACAAGCAATTGGATTTTAATCAACCAATTCTATCTGT
GAGGCGATTCTCGTCAACAGCGAGTTCAGAGAAAGATGTGAAAAGGAAAACTGATAAATC
TCTTCCCAGTCTGCCGCCCCTTCCTACTTACAAATCAGAATTGAAATCTGGTCCAGTGAG
GAACCCCGGGACTGTTCCTTTTCTGTGGGAAAAGTCTCCGGGAAGACCAAAGGATGAAAG
TAAATCAAAAACTCAAGCTCTTGAACGGCCTCCAAAGCTTCCGCCCGGTAGGATTACAAA
AATTAAACAGCAAGCTCCTGACAAAGGTTCTGAAGATTTGAGCTCGCAAAATGTTTCATC
TGTAGAAGAAAATATAGCGAAATTCGAGAGCTCAAAAGACACAACCGAAGAGGAGAGTTC
TGATGATTCGGGGGATGGCGACGAAGCATATCTAGATGCACTTGACACACTTTCAAGGAC
TGAATCATTCTTCTTAAACTGTAGTTTAAGTGGCTTGAGTGGATTAGATGGTCCAGAGGT
GAAACCATCTGGAACCTTTTCAACGGATGTGCA
>TeaL_192512
AGGGTTTTTTTAGGTACTGTTGAGATTGGAGTTTAGTGAGGTGATTGAATTTGGGGGGAA
ATGTTGTGAGATGGGAAGTAATTGTCTGTCCCCCGAAATTCAGCTGAATTGTCAAGAACC
ATTGCAATTTGCTTAATGATTTTCTCTTTCCCTTCCTTTGGTGAAATTGAAGATGGGGAA
TCTCGAAAAAGGATCAAACGTATAATACTTTTGCTGTGTGTGTGGATTTGAAACTGGGAA
TCTGAAAAGTATCAGCCCCATACCCTGTTTACCCCTAATTGCCTTGTTTATTGTGTAATG
TTAATCATAATCTTGACTAAGGATTTAACATGAGCCCCATGCACCCACACAGACAAGCAC
ATTTGCACACAAAAAGAATGAATAGTTTTCATTTGTCCTGCGTCGTTCAACTATTAATGA
TGACGACTATATGAGTTATGAATTTTCAGTCAACCGTGTTAACAATTGTGGCAAAATATG
GTTGAAGTAAATAAGTTGGAACGAGCG
>TeaL_192513
TGCAACGGGTGCCGTGTTCTGAGAAGGAGATGCGGCGAGTCGTGTATTCTGAGGCCGTGT
TTTCAGGGCATTGAGACCCCTCAGGCTCAGGCTTACGCTACCGTCTTCGTCGCCAAGTTC
TTCGGCCGCGCCGGCCTCATGTCCTTCCTCTCCGCCGTCCCCGACTCCCAACGTCCTCCT
CTGTTTCAGTCTCTGTTGTTTGAAGCCTGCGGTCGTACGGTGAACCCCGTGAACGGCGCC
GTGGGCCTCCTCTCCACCGGTAATTGGCACATCTGCCAGGCCGCCGTTCAGACCGTTCTC
TCCGGCGGCACTTTGCGGCCAAATCTCACCGGAATTCTAAACCCAGAAACCAACGAATCT
TCCAAGGCTTTTCTCGCCGATGCATTGAAGCTTCAGAATCGGTACTCTGGCTTTGATAAT
GATAGCAGTGGCACACAACTCCAATTTTCCGATCTCAACATCTCTTCTGGACTGAATTAT
TACGAGCAGAAGAAGAAGCAGCAGCAAAAGGCGATGGCAATATCGTTCAATTTGGAAGAA
TCATCAGAGATGGTGATGATGAGCTTTGGAGGAAATGATGATTATGGTGTGAAGAAGCTG
AGAAGAGAAGAAGAGCCAAAGCTTTTGAAGCTTTTTGTATGAACAGATCAAATTGGTAGT
CAGATTTCCGGCGAGTGTTATAGTCCCCGGAATTGTAATAGACTACTCTTTTCCTTTTCT
TTTGTTTTACTTTGTGGGGGAATAAAAATCGAAACACTTTTCGATGCGTAGTAAGAAATT
CCGGCGAGTTTTGAAGTTGTCTGGCATGGAAT
>TeaL_192514
GAAATCAGGATTGTGCGGAGACCCTTTATCAAGGAAATGTGGAAAGTTAGAGGCACCACC
ACCATTGAACTCGGAACAAGATAATGATTCAGCGTTCCCAAATAAAGTTGATTGGATTTT
CATATGCACGGGATATGTGAGTGGGATAGTAGTCGGGATGGTTATTGGGCACACAATAAC
CACAAGGTATCACGAATGGTTCATCGAGAATTTTGGAAGGAAACAGCGCAAGCTGAGAAG
GGAGAAAAGGAGGGGACATGGAAATTGAAGTTGATTAGGCATTTGCTTCACCAGTTATTT
CCTTTGGGGTGTTATTGTGAGACTGTCGAAGAAAGACAACTTCTGTGCATGTCAGAATTT
TATGGAGTTGGAATGTTTTTTGTGCTATGATTAGTTTTTTTTTATTGTTTTAAGGTTGTG
AAATTAGAACTATTTGGACAATATGATGCTTTTGTAATTTGGATTTGAACTTTTAGACAA
TGTG
>TeaL_192515
ATGTAGCCACGAAAAAGCTCATTTTGTTTCTTCAATCTCTGCACAAAGCGTTTTGGAGCA
ATTACACCTGTTTTCTTCTTCTGTGAACTTATCTGCACAAAAGATAATTGATCCAGCTGT
TACAGTAATTGAACAAACAACAACAAAGAATATCCTTTTTATTTTTTCAGAACATTTACT
CAAGTACGTCCCATGGATTTCCTTTTTAACCCCTTAAAACAATCTGCTTTCCCATCAATA
CTCCAGGGTCCAATCAAATCCAAACAGCTGAAAATAATCATTTTGTCTTTCAAGAAGTTA
AGTTCTGCATCTTGCATGATATGAGATGCCATGCCATGCCAGATTCCATTAAAAGATTCA
ACACCTAAGTTTACACGTGAGTTTG
>TeaL_192516
TTCGGTATTTACAGTCATACATGATGCATCTCCATCGTATCCTACGATCCAAGATTTCCT
TGGGTCTTGGTATCGTTTCGTGCACTGGATCGATGACAAATGCGTGAGTCCAATTGGCGA
GTGAGGTCGGGACAAATCGTTTACTTGAGCTGGGCGAAGAGCTTAGGAGCGGCGCAGTTG
GTTGCGCAGTGGGCGAGATGGAAGAATTCTTCAACGCAGTCCTCACTCGCCTTGCCGTCG
TTCTCAATCTGGCCTGTCACGCGAGCAGCGCACTCGTCGTAGTGGTGCTTTGCGGAGTGG
CACTCCTTTGACTCGGCGCACTCCTTCTCAAGCTTCTCCTTTGGGTCGGGCTCCTCCTCC
TCTTCCTCATCCTCCTCGGGCTCCTCATCATCCTCGCTTGGCTTGTGTCCCTGCTCGCCG
CTTGAGCCCTTGCTGGCCTTGTCCTGCTTATTGACCTCGGCCTCCTCGCCGCTCTCCTCA
TCGGTACCAGAGGCGGGCGACTTGGTGGAAGAGCCGCCCTGGACTGGGGCGTCGGCGTCG
GGCGAGGGCTGGACAAAAGTGTCCCAGGCGCCGGAAAAGAAGTCGGTGATACCCATTGTT
GCTGTGAGGGGGCAATTGGGTGGATTGGAGGACGGGTGGTGGTGTGGAGGGTGGATGGGG
>TeaL_192517
TTTTTTTTTAACGAAAGCCAGTGTGAAAATCGACACCGGTACAATTTATACCATACAAAT
AATTTGACATCTTTTCTTCTTCATTTTCTTTTATTATTTTATTTTATTTTATAGGTCCAT
AGTTTACATCTTAGACAGCAAATTTCCTTTGTTACACACACACCCAACGCCTCCGTAGCC
ATTCTGAGTTCTTTGTCAAAATCTCCTAAGCATATACTTCTAATACGAAAAAAACAGTTT
CTGAAAATAAAACCGAAGTGTTTTTGATCAATATCTCCTAAGCATACTTCTGATCCGAAG
AAAACACCATGTTTCCAACAACGATTTGTACTTCCTCCAACCGCTAAAGTACTTTCCGAT
CACCTTCTTATAACTCGGCCGCTTCTTCACCACATTCAAGTACCTGGCAATATTTGGCCG
GCAATGAATATACTCATCTTGCAAATTCAAGAGCTCTAATCGCGCCAGCACTGGAATGAA
CATAACATCAGCCATAGTAAACTCTTCCCCAACTAAATACAATGTCTCACTCAGTTTCGT
CTCAGCTTCATCGAGAAGCATTACCAGACGTTCCTCACTTCGTCTCAGAACTTCTGGGTT
TTTCAACTTGTCTTCTGTTTCGTATTCATCTCTCAGCTTACGGTGGTAAGCACTTGCTAG
ATCAGGAAATTCAGACATCCGGGCAATTACCACTCTCCGCATAAATTTAGAAACAAAAAG
GCGATACTTCTCAGGGATGTGGGAGAGAGTGAAGAACTTTGGGTTCCACTCTTGTATCTT
ATTCATCCATTCAACAACTTCTCCACTGCTGACAGTGATTTTACCACCACCTGCTGAGAC
AACAGAGATTCTTTCTATATACCTGTACAATAATAAATCACTTCAATTTTCTCCCTTATC
TAATGTATCATAAAATCATGTTTGGAAGCAATTTCAAGGATGCATGACTTCTTACACTGC
AAAAACATAAGTTCAAAGTCCAAAAAACAAGGCAAGGCCACCTTGGACCCACCCCTGCAA
AGTAAACCCCAGATACCTGCAATCATTTGCAAACCACGGGTATCAGTTACATACACAAGA
CACCAGCGAGAATCGAACCCAGGATAAATATACTAAAGAAAAATAACTAAAAAGGAAGAG
TAATGGATGAAGTATACTGGATTATCTCTATTGTGT
>TeaL_192518
GATCTAGCTAATATCATCACCCCCAACCAACAAAGCCAATACCAAAAAAAAAAAATGGAT
CTCCATAGCTTATTGAGTTTGGCTCTGTTGATATTATATGCCTCCATCATCATCGAGCCT
TATCGAGCATTCGGCTTGAGCCAGGGTTCTTTCGGCCTAGAAGGCGGTGCTGGCATATGC
TCGGCGGTGACGGTACATGGTTACAGATGCCAAGAGTTCCACGTGAGAACAGATGATGGG
TATATATTAAGCGTGCAGAGAATCCCTCAAGGTCGTCTAGGAAGTGGTGGTGGTGGTGGG
AAGACCAAGCAGCCAGTCTTATTGCAACATGGGGTTCTCGTGGATGGAATGACATGGGTC
TTAAATTCTCCAGATGAATCGTTAGCATTCATCTTGGCTGATAGTGGTTTCGATGTGTGG
ATCTCTAATACCAGAGGGACCAAGTTCAGTCGTCGACATTTGACCCTTGATGCTACTAAC
CCTGAATTCTGGAACTGGACGTGGGATGATCTAGTAACACATGACTTACCAGTTGTTATT
GATTTTGTGTTCAAACAAACGGGGCAAAAGATTGATTATGTTGGCCACTCCATGGGAACT
TTGGTAGCTTTGGCATCTTTTTCAGAAGGGCGACAAATAAACAAGGTGAAATCAGCGGCG
TTGCTAAGTCCTATCGCTTACTTGAGCCATATGACCACTGCACTCGGCAATGTTGCAGCC
AAAGCATTTGTTGGGGAGATCACGACGCTGTTTGGCCTTGCAGAATTCAATCCAAAAGGT
GAGCCGGTAATGAACTTCCTGAAGGCTTTGTGTGCTCAACCGGGCGTGAACTGTTATGAC
TTACTAACTGCAATTACAGGGAAAAATTGTTGTCCTAATGCCTCGACAGTTGAGCTCTTC
TTGAAGCATGAGCCTCAATCTACAGCAACTAAAAACCTGGTGCATCTGGCTCAAACTGTT
AGAGATGGAACATTGTCCAAATACGACTACGGGAATCTCTTCTACAATGTGAAGCATTAC
GGTGAGTTGAGACCGCCTATGTATAATCTCAGCAACATTCCTCACAACCTTCCTCTCTTT
CTCAGCTATGGAGGTCAAGATGCACTTTCTGATGTTAGAGATGTGGAGACTTTGCTTGAC
AGCCTAGAGTTACACGATCCGGACAAGCTAAGTGTTCAGTACATCAAAGACTATGCTCAT
GCTGATTTCATAATCGGGGTTACGGCCAAGGATATTGTCTATAATCAAATTATCTCATTT
TTTAGACATCAGCTGTGATTCATAAGAAAAGACTGCCCAGTGCAAGAGGTTTCATGTGAG
GAGTCACGACTCATTTGATTGGAGA
>TeaL_192519
GCCACCTTTGTATTTGCAGATCGATTTGAATTGATTCAAGTATTCACTTCAAGCCTCTTC
TCTAGTTCGTGTTCGAGTTCGCAGCTCTTTCTTCATAATATCTCTCACTAGATTCAACAC
TTGTAAGGGCTTATGGTTTTATAGATGTTGATTTTGATATAGAGTCATCTTCCATGAAGC
ACACAAGAGGCTCATTTTACCTTTTTATACCTGAGATTGAGTTAGATGAACTTGAAGGTA
TATCTAATTTAGCTGCAACATTGGTATGGGATGACTCTTCCCTTTGTACATTTGAGGAGG
CTGTTCAATCTTACGAGTTAGCTCTCTACTAGGCCACTCATCAGTTTTGGCCCACCACAG
AGAAATGTCATAACAAATGCATCAGTTCTGCTCTTAGAAAGTTCAATGTGATGGAGGATA
AAAACACCTACATGTTGCCCTACTTCTACGACATTGATCTTGGGAATGACACTATGGAAG
TGGTATCTCCTTTAACCTGATTGATTAATCCTTCCAGATTCACCGTAGTTATGGGAGTAT
GCTTGAAGGCGAGGC
>TeaL_192520
CGTGGTGGCTTCTTAAAAATTTCTGGAAACTCAGTTTCTGGACATTCACAAACACTGCAA
TCGCGCAAGCGGCACATACCATCTTCAGGCCAGAAAGGGCAGTCACACCACAGCTTTACC
TTGAAATATCGGAAAAATGGAGTTGTGACAAGCTCTTGGAGCAAAGGATGCAGCACTTCT
GCATTAATACTGTCTACTGTCTCGTAATCACAACAGCAGTCCTCCACTATGCCTGTATAT
TTCCGTGAATCCTCAGAACAGCGGCAAGACTTTTGATTGTTGATGAAGAAAGAGATCTTC
TTCGGGGAATGTCTGGAGGAGACTGCTGTAGCGACTAACACAGCGACCACCGCCCCCAAA
ACCCATCTCCACCTCTTCCAACTCCGATTCTTCTTCCCAATCTCCGCTTCCACCATCACC
ATATATCAAAAATTCAAAACCCTTGGATGAAATTCTCAGAATGTAATGTGCATACATATA
AAATAGAGACACAAATCGATACCAATTATACACAATATAGGACCGTGATTGCTGGTTTTG
TGTTGAATTGTTAAAGAATTGTCTTTGATTCAACACAAAACAACAATACAAAGATTCAGA
GTATATGAAGAATATGCAGAGCAGAGAAGACGAGCCCTTTTTTTTTACACAAAATCGACG
GATCCCACCCAAGCTTAATAAATAACTCTTTGAGAAACAATCATACAGATTCAATTTACC
AACTCTCTCTCTCTCTCTCTCTCTCTCTCTCTCTCTCTCTTCATATGTTCTAAAATCAAG
AAAACAAATGGCCAAAGACGATGACTCAGAAGCATCACCTTACAAGCACACTCTCACTCT
CATTCTCATCTCAATGAGAAGAGATTACAGCAGATACACCATTGTTACACCCG
>TeaL_192521
GCGGCGTCTGGTCCCGTAACCCGTGCACTAACATGTGTTCCGTCTATGGCTCCAATACAG
TCCTGCCAACAACCCAATTGTATTGTTACTCCTACGGGTACATGTAATGGTTATTTTCAT
ATGTCACGTCCATTTAAAAAAAAAATAATAAATAACTGGACTTGCCACACATAACTGGGT
GAGGTTTTTCAATAGTTCCTTGAACGGTAGGTATTTTCGTTTAGACTGCACGTATGGATG
TATATGATGCTAACTATATGTAGGCCCGACAATGAACAACAGTGAACTCTTTCATCGAAT
TTAATACATTATGCATGTGCTGAGACACAGTCTCCCCCGAATGTTGGAACTGTTCTTGGC
TTTCCTGATTTTGCATCTCTTTCAACACGTGGATAAACATTGCAATGCTTTCTTCAACAG
CTAAGCCATGTGGACGTTGCGGTACTTGTAACCCAAAAT
>TeaL_192522
AAAAAATATACGAAATTGAAAACTCAAAATCTGATTTTGAAAACTGGATAACCAAACAGG
GTATTGCTTTTCAGCTTGAAATCACAATAAAAACCCACAGAAAGTCAGCTTTAAAGTCTG
TACAGCACTGTCTCTAATCGTGCTGCATCACTCCCATTTTGTGGCAGCAAAGTGGGTTGT
GCCACAGAAATTCAGGATATTGTAGAAGCCACAGCGGGGGGCTTTCGACCTCCTAAACTA
GGGAAATGCACCCTGTCCTTGGCACAAATTGAATAGCCATGCAAACAATGACCAAAAGTT
CATTCCTGATCATAGACTTTTGGACTTTCATTACATATGCTATTCACACAAATTGTATAA
TTTATGGCTGGTTTTCGTC
>TeaL_192523
AAAGAGTACTTCATTGGTTTAGGTTGTAAATTGGGAATTAACATATATTTTAGAATACAC
TTGCGGGTACAAAATATTAATTACACAAAACATCCTTCACATGATCCAGGTAAAACTATG
ACCATTCCCAGGTAAAACTATCACCAATTTGCGTCGTAACAAAAACACCACCAGAAAAGT
CTCAATAACCAAATTATAATTTATAACACAAATTTAACTTCCCAGCAGCACCAAATTTGA
CACGTGGTTGGTTCTTCAATTGGTTCTTCAATTTTAAAGACCTGTTCTCCACAACTGCCA
CTACTACTACTAGAAATAAGGTTGATTAAACACATTGAATTTCTCCATTCCATATATCCT
AGCAATTGAACCTTTATCAATAACAAATAAGCATGATCTGTTTATAAGCCTTGTGATCCA
GATGGACAAATCACTAAATCTTCTCAAACTTCAAAATGAATCGAATAGCATATATTATTT
CATCTAAGGTAGCAAATTATGGATTCAATCAACCTAATCATGGGGAAAAGCCAAACAACC
AATTTCTGAAATATGGGTCTTCAAAAAAATAAACAAGTACATTGCTCAATCCAGAGAACA
GCAAACGTAGTTGAACAAATACAATTTTGTCAACTCTGATAGAAATTATGACATATCTTG
GGCAGATTAAAGACATTTGGCTTGGATGAATTCTCATACTTCTTAGGAGTTTTCATTTAG
CTTTTCTACCTACTTTTGATGACTTTGTGTACACTGATTTTTAGTTTCACAAACACAATT
AAGCACTCACATTGCAACCCAAATTTCACCTACTCCAATATTAATGAAGCTCGTGAAATG
AATCTCACTTTTTTGAACTCAAAATTGAAAAACATCTAACAATTAAATAAATAAATAACA
GATCGCAATAAAAAGGGGGTTTTCAACCCTAATCAGAGAGAGAGCCAGAAGAAAACCCTA
ATCGATGTCCATACATGTATCACAGTCATGAAATCTTACCTTTTCAGTGCAGATGAACGG
AAAACAGGGGGACGATTGTTCTTGGAGAGGTAGACGACTGCTCTACAAGCACGATTTGCT
GGGATCGGAGAGGTCGACGACTGTTTTCGTGGGTGTTTGGTAAAGCTTCTTCTCAGTCGA
GGAGAGGAGAATAGGAGAGAAGAGTGTGAGAGACGAGAGTTAGGG
>TeaL_192524
AATCATTTGATGAGAGAACAATAATAGAGAGCTCTAATAGTAAATAAAGAAGACATGCTT
ATAGTTTCTTTTGATAAGGGAAATTAGATTGGGTGTTGGATTCTAGAGATTCATTTCAAA
TGTGTGCAACTATGAAATAGCTTACTATGCATCAAACATGTGAAAGGTTACTATTAGGAT
GAAAATAATGTAGAGCGCAAAGTTGTTGTCGGAATGCCTTGCAAAATTCAAACCAAGATT
AGAGATCACTGGCTGTGTTTCTTCTGTTATGTAGGCCCATATAATAATGGGACTTGTACA
TGCCTTTGTGTTGGGTTGTGGGGTTTTGAATCCACCAAGAGGTCCAAACATATGTGCGAG
AATTCTAGGGTTAGAACAATGGGGGGAAAGGGCTNNNNNNNNNNNNNNNNNNNNNNNNNN
NNNNNNNNNNNNNNNNNNNNNNNNNNNNNNNNNNNNNNNNNNNNNNNNNNNNNNNNGTCT
GTGCTCTTTCACAGTTGAGGGAGAACGGAGTAAGGTTTGTATCAAACCACCTAATTCTCT
ATGTGATTTCTTTTTGGATTTTGTACATGATTGTGTGATCCTGCGTGTGCAATCCCGACA
AAATTATTCCTTTGAGAACAAACATTGCAAAATTTAAAAGATGAGGTAATATAAACGGC
>TeaL_192525
CAACATGTCTTCAACTAAAATAAATCAATAGCTCTATCTATTTTAATTCTATCCATTAAT
CACCAAACCAGATGTGTTATATTGTACATGTACTCGAATTCAAGGACACTGGAAACAGGA
ATGCGATAACAATGACAAACAGAAATGGGATTTCAATTCCAACCCTTCATTACTGCCGAC
CGCACTGTCTTCCCGGCAATATATATATATATATATAAATAATCCGAATCTCAAATCCTC
TGGTAAATCATCATAGCATGAAAGAGAACAGACCTCCATTTTAATCTGTTAAAGGGTCTG
CAGCGATAAAGCGAAAGAGATAAACCACCTTCTTTCACCAACATTTCTTCCCTGGCAATC
TCGAAGCTTGAGCTTACCTTCGGAACCTAACGAAAGAACTAAAAATATTTGACAGACGTA
GAGATATTTACTAGCTACAAGTATAAATTATATGATGTGCTGCAATGGCCATCTACCGCT
CCTCTGAGTTGAATCTGTTCCAAGCTTCCTTCAGAAGATCAAAAACCTTTTCACATATAT
ACTTTTGCTGAATACTTGCACCACGTTGTTGTAATTTGTCAGGGTGAACACACAGAGTGG
CTTTCCTGTAAGCTTTCTTAACAGCTGCAGAAGTTATAACTTCAGTCAAGGGAATTGGCT
GCCAACCACTATCAGGCCCAA
>TeaL_192526
TCATGTATAGTATAATAGGTTCCCCCATCAATTAAAATCTAAATTACGACTTTTAGTCAA
ACAATTGCCTATAGATGTCAATTACCAAATGTAGAAACGAAACAAAACAAAACAAAACCA
TTGTTATGGCTTGACACATTCATATCACTAATTTCGCAAAAGAAAACACCAACAAATGTG
AATTGAAGTAACTAGACCAAGGAAGTTTTAACTTAAAACAGCTAAATAAAAACTGAAATT
GTGAGCTTTTTTATATCATAGATAAGTTTACCACCATTATGCTAATGCTCTCTCTCTCTC
TCTCTCTAAATGTGGGTGCGTGAATGGAAACGCA
>TeaL_192527
CCACCACCACCACCACCACCCACTACCCACCAGCATCCACCACCCACTCGCCACCACCCA
TCACCGTCACCCACTTGCCGCCACCCATCACCACCTGCCATCCACCACCCACCTGCTACC
ACCATCCACCCACCTGTCATCGCTTTCCACCACCGTCTTTCGCTGCTACCACCTCCACTT
GCCACAACTGCCANNNNNNNNNNNNNAACTTTCCACCACCGTCTTCCGCCACCACCACCC
ACTCACCCGCCACTTGCCATCACTTTCCATCACCGTCTTCTGCTACCATCACCCACCACC
TGCCACGATTTTCCACCATCGTCTTCTACCACCACCACCCGCCATCATTTTCCATCACCG
TCTTCCGCTGCCACCACTGGTCACCACCCACCACCCGCCATCACTTGCCATTTTTCACTC
TTTTTTATATTTTTAAAATTTTTTAAACGTTTTGTCTAAACCCAAACGTTATTAAACAGG
TCCTACGTGTTTGTGACAATATTAGAGGTGACACTCAATAATTTTTGGCCCATAAAATTA
AGGAATCTTCTGTTTATATTTTTTTTATTGGATCATATCTTAATATTATTCTATTTTGGG
TTTTTTTTTCTTAATAATTTAATAATTGTAAGTATTTTAAAACAGCAAGAAAAAAAATTT
AAAAACTAAAATTCTTAGTAAATAATATAATAGGACAGGTGTCAACATTTGTTCAATCAT
GTATAGGGTTCGTTTGGGAAGTGGGTTTTTTTTGAATTAAATAACTAAAAAAACCCCGAA
CTTGACTTCCCAAACGAAGCCATAACTTATCTCAACTTCCTATCACATTATTAGTGATAA
ATCTGTAAGTCTAAAATTATGAGTATCTTAGAATTCCCCATCTAACATTTAGGTTGAATA
ACCTCTAGATTTATTACTTCAAATAAAATAAAAAAATAAAAAAATCATAGCG
>TeaL_192528
CTGGATTTTCGAGGTTATATTCCTACTACCACCATCGCCAACTAATTACAATTACCGAGC
ACCAAATCTACACTACCACAAAAGGATATCTACGCGAAAAGAAGACCTAATCCTTTTTGC
AATGCATCATGTAAAGTCATAGCCTACCCGTAGGCAAGGTTGATTGAATGGTTATGACGT
TTACAAGAAGAAAGCAGCGAAAGCACCGACACCAGCAACGAAGCCGGCAGCGTTGAGGGA
GCTGGCGGCACCGGTGAACTGAGCAGGAGTGGAAGGCTTGGTGTAAGCACCAGTGCCAGT
GGGGTAGACTGGCTTAGGTGGGACACCAGTGCCGATGGGAGCGCTGGGGTAGGGGGCACC
ACCGGAAGGCTTGCCGCCAGGGCCGGTAGGCTTAACGGGGGTTCCAGTGGGGTATGGGAC
GGTGACGGTAACGGTGACAGAGCTGACGCAGCTGCTCACAGGCTTGGCTGGGACGGAGCT
AGGCTTGACGGGAGAGGAAGCAGGGTAACCAGGAGCGGAAGAGGCTGGGACTACAGGCTT
GCTGGAAGCAGGAGTGTAGACGGGGTAGCCAGGGGCGGAGGAAGAGGAGGCAGGGACCAC
AGGCTTGGAGGAAGCTGGGGTGTAGACCGGGTACTCAGGGGCCTTGGAGGAAGGCTTGAC
GGGAGAAGAGACCGGGTAGGCGGGGTACTCAGGAGCCTTGGAGGAAGGGGTGTTGACGGG
GTAGGCTGGGTACGCAGGAGAGGGAGAAGGAGTAGGAGTGACAACGGGGGCCTCTCCGTA
TCCGTAGCCGGGAACGGCGGCAGCAATGCTGGCGAAAGCGGCGAAGGCGGCGATAGTGTA
ACGCATTTTGATTGATTAAGGTGAAGAACTTGG
>TeaL_192529
GGCAATGGCAACGACGACAGCACTGAAGAAGAAGAAGCCGCCATCACTCGCTCACAACTC
ATCAGTGAAAAACAAAGAAAAGACAACGAAAAGAAACAATCTCCGTGATGAAACAGAGCA
TATTTTTTTCCTAGTTTTCTCAGCAACCAAACAAAGAAAAGACAATGAAACAAAGCATAT
ACAACTCATCAGTGAAAAACAATTGCTGAAACGGAGCACATACAGCTCATCAATCACTGA
AACAGAGAGAGAGAGAGAGAGAGACGACAGAGCTCACCTTAGCAGACGATGGTGGAGACG
A
>TeaL_192530
ATCACTATGAACAATCCAAGCCCACCACTTGGAGCCCAATACATAACCCAAGCTGGTGAG
GTCCAGGACAGCTGGAAGTCAACATGGCATAAAGAACCAATGACATTCAGACACATGGCA
GGTAAAGGACAAGCCACATCAGCAGACAAAGATCTGCAAAGTTATTGCCACTGCACATCG
CCATTAATGCAGCCCCTCACAGCATTTATTACGACAACACCTCTCCGTCGGGACAGCACG
CCCTCACCTTGAACAAGGTAAGCTACAGCATAGACTTTCGGCCAAGGTGACAGGTCGGAA
GGGACAACGAAATGATTACCAAAGGATATAAGCAGACGTTGAAGACAAGAAGAAGGTTAA
GCTTTTCTATCTCTAATCTCTCCCTCTACACTCTACTTCTCTTCCTAA
>TeaL_192531
ACTCTGAGTTTTAAAAAGAAAGAAAGAAAAGAAAATCCATTCATATATACAAGCAAAGAT
AACGAGTTCATAGTAAAAGGCATCATGAACATGTAATCTATTTAACATATTAGACGAAGA
AACCTGTGAGGTAAACAAAGAAAGAAAGTCAAATGATTGTGTAGGCGGGGGATAGCCTCG
CTAGAGTTATTAACACAAGAAAATTTCCTCCCCTCGCTAGAGTTATTAACACAAGAAAAT
TTCATCAGAAAATGAAGAAAGACGGTCGCACCAGGTGTAATGACGATTTGCCTGTTGGAG
CCGCAGGTCTCAAAACCAAGGGGCTGGATCTTTGAGAAAGAGGCAAATTTAGCAAGAAAA
TCTACAGCACTCTTTGCTTCTCAATAGCAGAAATGCATCTTTGCTTTCATTGAATCAACA
TAGTTATTGATGGTTGTCCCAACAAAGATGGAGCAGCCTGCACTTGGTGGCAGTCTTCTT
CCTTTAAGATTTCTTCCCCCAAAACACTTTCGAGTGAAACAAAGCTTGGAACGTGAACAA
TTGCCTCTATCTGAGACTTAATTCCCTCTATCTGTGCCTTCCTGAAAGTTTCTGTCACAG
GATGGTAAACAAATGGGCTAAAATAATACAATAGCAACACTCCCCCATTTTTCAGAACTT
TTATCAATTGAAACCCATAGGGATCCCACCAGCCTTCCCTAGGGTGTTTAATGACAAGGT
CTCTAGTCCAAGACTTCCCAACACCATAATCTTTCATCACCCATATGTCTATGTCAGGAC
ATACAATATCCACTTTGAAGCAACTGATACAAAGGTGACCTTCCATTACCCCAAGGTTCA
ACCAGCAGATATTCCCACCTGGGTACATGGAAAACGTAGGCGGCGGTGGCACTGGTTGGA
ATTTCTCACTTTCAAGATCATATGCATAGATTAACTCAGAACTCTGAGGATAATCAGGAA
GCCAGTGAAGAAATCCGTTGAGATAAATACCAACTGAACGATAGCGAAATGGATGAGGAA
CATCGCCAAGGCATCTCCATGTGCCAGAGCTAACTGTGCATATTTTTGCCAGCCATTTAT
CATGAAAACTCAATTGGTTAAATATTTGAATCACCTTGTATTGATTACCTTCTGGCTACA
GCCAAACCCACATACAAACGGAATAGAGAGGTCCTCTGTAGCAACAGGAAGAGTCAAATG
CTCACCACCCATGGTCGGGTTTGATAAGTAGAGACGGCCATTTTTTTGCATGCAAACCAA
GCCATTACATGAGCTCACAAGCTCAATCCCAAATTTCGGTAAGTTAGATTGCCTGATATT
CATGACAGCATCAATCCTCGAAACTCCAAACTCAATAAAGCAAAGAGTTCTTGAATCGGC
ATATCTAGAACTATTCGACTGAACTAGGAGACAAGTGTGTGCTCATGAAAAGTGTGATTC
AGTGAAATGTGGGTCTAAGAACAAATCACGCCATGCCTCACATACACACCTGCACTTGCC
AAGGGCCTTCATTGGGAGTTTGCACAAGATTTCAATTACTACATGGCATGGAAGTTGGAG
AATGAATGCCTTGTTGATCCTTCCATGACGCTCCTCTCCTCTATCAATGCTTTTGTTGTC
ATTCATGATAGTATGTGTGTTTTGATGCATTTCTGGGTACTCCTTCATTCTTTGATCAAT
GATGATTTGTATATCCTCATCGCTTGTGCAATAGGTTGCATGTGTTTTGATATAATTAGG
GTTTCATCTACGGATCCAGTTGCAGAGAGAGAGAGAGAGAGAGAGAGAGAGAGAGAGAGA
GATGGAAGGGAAAGAAGAAGATGTGAGATTAGGAGCCAA
>TeaL_192532
TGCAGGGTTCTGAATTGTCGGGCTCGGCGCGGGCACAATGCCCGCAGCAGCCATCTCTTC
CTTCTTCTTGCGCTTCCGCTTGGCAGCCTGCAGCATTGCCAGCTCCTCCTTGAGCTTCTT
GTTGGTCAGCTTGAGCTGGTGCAGCTCGTACTGCCAGCTCGTTGACCGAGCCGTATCGAG
CTCGTCGAAGATGTTGTCCGCCTGATTCTGATGCTGCAGGAGCGACTTGTAGGTAGAAGG
AATGGCAGAGAAGGTTGACGGTGCAGACGAGTCGGAGCCAGAAGCTCCTTCTCCTCCTGA
CCCACCAGCAGGAGAGTCACTGCCGTCACTCGCGTCCGGCGTGGTGACAATCATGTCTCG
GATCATGCCGGGTCGAGGCGG
>TeaL_192533
CGCTGGGAGATTAACGTCGATCAAGTCCGTTTTGTCAAGCTTGCCAGTGTACTTCTTATC
CATCTTCAAGTTGCCGGTGGGCATTGCAAAAGTACTCCACAAAATCCAAGCTAACTTTCT
TTGGGGAGGGTCGGAAACTAGGAGGAAACTGCACCTAATTAGCTGGAAAGAGATATGTGT
AAACAAAAACAAGGGTGGGCTAGGGGTAAGAAACCTAGGCCAGGTTAATGAGTGTATGCT
AGTTAAATGGTGGTGGAGGTATGGAAATGAGGAGGCAGCCTTGTGGAAAAAAGTGATTTG
TAGTAAGTATGGCGGTGTAGGTGGCAGGTGGTGCCCCTTATTCATTAGTCCAGTGGGACT
GTCGTATACGTGGAGAGGCATAACATCAGTGGCTGAAGGTAACATTGCTCTGCGGGAATT
TTTTTGGCAAAATTTTAGGCTAGTTGTTGGAAACGGTAGAAGGATACATTTTTGGTTTGA
TAAGTGGTGCCACAATCAAAATCTGAGTGTGTCTTTTCCCAGATTATTCGCATTATCAGT
TGAAAAAGATGGAAAGCTAGTCGATTTTGTTCATAGAAGAGTGTCAGATTCAGATTGGAA
CCTGGTCTTCAGACGTCCCCTCCTAGCATGGGAAGAGGAGGAAGTGCAGAAACTAAATGA
TTTCCTGCAAAATGCGCCTAGGATCAATGAAGAGATGGTAGATTCTTGTTCTTGGGTAGC
TCACCCATCTGAAGAGTTCACCGTGGCATCAGTGTGGAAGTGGATGGAAGCAAGTCAAGG
GGTAGATATTGCAGTAACTAGGTGTATTTGGATCAATTTAGCCCCTCCCAAAGCTCAATT
CTTGAGTTGGTTAGCGTGGAGAGGAAGGGTAAAGTGTTATGAATTTTTGCAAAAAGTTGG
AGTGTTGAGCCCAAATGCTTCTTCTCTCTGTGTGTTTTGTAAATCTGAGGTGGAGACTGT
TAATCATGTGTTTATTCACTGCCATTTCACTTGGAAATTGTGGGCCAACTTGGTGAACTG
GTGGAATTACAAATGGGTTAGCCCTGGATCAGTGGAGGGTTTATTGCTATCATGGCCAGA
GATAAAAATAAAGAAGAAGATGCTAACAGTCTGGAAAACACTGCCGGTAGCAGTAATGTG
GTCAGTGTGGAGAAGCAGAAACGATTGTGTATTTAACAAGGTGCAACCGGATTGGACTGC
TTTGGCAGAGCTAATAAATGTGAGACTAGCGTTGTGGGCTTCCTCAGCTTTAAAGGGGAT
TAATTATTCGGTGCATGACATTATATACAATCTGAGTCAAGTCTGTTATGGTGTGTAGTT
AAGTGATGGCATACTAAAGCTCTGTGGGTTGTTCTGTCTGCTCTACTGGAAAAGGTGTTG
CATTAGTGCTGTGTATGAGTCCTGGTAGGCCATGTGCTTATTCTGATATGTTGAGGGGAT
GGCTATGTGCTCAGGAGGCTTCTGATCTGTTTGATTTTAAGCTGGTGTATTATGAGCTAA
ATTGGGCTGCTGTAAATAGTTTATTCCTGAAGCAGTGTTGTGATGAACTTGATGGGCTGG
GAGGCGTCTGTCTTGGGATGGCCTGGTCTGCTCAGTTTAGCATAGTCTGCTGATGGCAAG
AGTGTAGTCTGAGTTTATCTGCTGGGCGTTTGGTCTGAACTCTGTCTTCATTCAGTAAGG
TATTCAGCCTGTTGCAGGCCATGGTATGCTCTCAGAATTAGCAGGGGAGGATGATTCAGA
GGAGATTCAGCAGTATGTACAGAGGAAGATGCAGATGCAGATGCAGATGCAGTGGAGTGT
GTTCCTGGGGGCTAATTCACCTTGAATCTGGTTTGGGTTGGACTGAGTAAGATGCAGATG
GAAGGCTGCAGATCTGTGTTGTTTTGTTTTTTGGTATTCTGCTTTGGTGCATAGGATTTG
GCTCATACCAGCTGTGTATACCAGTTGGTTCTTTGTTCCTTTTGTTTAGTCTATCTGTTA
CTTGCTTCTTTTCTTGTTCTCTCTTGTTGGTTCCTCACCAACTGGCGCTTGGTGCTTTTT
TAGCACCAAGCTCCTCT
>TeaL_192534
CCTGCACATTAATATACACAATCAAGCACCATAATTGGTCAAGAGTATGTATTAGAATTA
GGAATTATTAACTAATTGTATATGGAATCCTAAAAAGATGTCTATCCTTGGTCCAATGTA
GTGACATTTATGTGATGTTGTTTTTAATTTAAGGAAAATGAAATCATGTGATTCTAAACC
ATGGGAACAGATAAAAACAGATGAATTCGTTGATATGAATTTATTTTGGCGTTGTTTTCT
TGATTAATTCAACCACATTTTTTAAATTACGAACATGAAATGAAATCAATCAAACACAAA
GAAAACTCATGATTGTTTAACGTGAAAACCCCAAAAATCTTTCGGCTATGTTTAGTTTGG
TTTTCAAAATTAGTTTTCAATTGTTTTTTATAAACTAAAAATTAATTTAGTGAAAAAAAT
GGGAAAAAAAAACCAAATAATTTTTATGTGGTTTTATTTTTTTGGGGCAGAAATAATTTT
TAAAATTTTTAAAAAAGT
>TeaL_192535
AGAAGGTAGCTGCAAAGTTGCACTAATTTAAAGCGAAGAACTCTTTAAATGTTTATTCTG
ATTTATGACTTCAATTGATGTTTAATTCAGTTTCATTTTGCATGAAACTGGTTCAAATTT
CCAACTCATCCTGAAATGGTAGATCTACAACATGCCTGGAATAGGGATTATTTGCCATGT
TCTATAGCACGTCTGCATGTGAAGTCATCTTGTTTAACCAACTAATTGTGTTTTGTTAAA
GGGTAAATTACATATACCTCCCTCGAGGTTTGGCTAAATTACAAATACCTCCCTGAGGTT
TGAGAAATTACAAATTCCC
>TeaL_192536
AGACAGTTCATTATGTTGAGAGAATTATTAAACAAACATAATTCATGGATGTGCTGCCTT
ATGAAGCTGTGGCATATGTTCAGGTATCACTTTGGAGGCATTGTATTTGAGTTTTACTGA
TGTCTTCTACAAGACTTGATGTAGCTGTTTCTTTCGAAACCGCAGTTTGCACGTCTGATT
ATGAGATGTACTGTTATGGACGCATGGTTATACTCTTTTTTTTTCTTTTTCTTTTTTCTT
TTTTTTTTTTTTTTTTTTTTTTTTTTTTTTTTTTTTTTTTCTTTTTTTTTTTATGCTAGT
AGCAAATCCATCTTTTGCCCTATTCTGGCTTGTGCAGAATGTTAGATCTAGAAGGAAATT
GCATAAACAATTTAGAAGAGCTTGGGCATCCATCAAGCTCGTGCTAATGCACAAGATATA
AAAAAAACACAAACAGATTGGAGACCTAGGCAATCTGAGTTGAGCTAAATGGAGGCTGAA
GCCGTTTAGGTTTAGCTAAAAGCCATGGGTCCTTTTGGTGGTTAAACTTGCAGTCAACTT
GAGGGAGAGTGGATGAGAAATGTTTCAAAGATGTGGTAATAATGATGATTGGTATCGAAT
AAATGCATATTAAGTGGTTATTTATTTCCTAATCATTCATCTGGTATGAAATACTAAGTC
CCTAATCATTCATTGCTCGTCTCCTTAAAACATCCACCCAAATGGGACTGAGGTCTGTCT
AAATTCATGCTCTATATAT
>TeaL_192537
CAAAACATCAAATCATTTCTGGTGGAGTTCACTGCCACATCATTAGTGATAGTACTAATT
AGTGTTTCCACTCATTTTCTGGTATACATTATGTGCATTTCAAGACTTGGAAGTGTGGTC
TTTTGTGGCATACAATAATTTACTAGGGTCGTACAATTCTGTAGCAGTGTTTGATTACTA
GATCACAACCGGCCTAGCCAACCACCACAATATACGTACTGTCAATAGTGTGGCAAAATA
CAGACTAATCAAAACTAAATGTGGAATCTATAACTATTTAAACCTTTGGGAAACAAAAAT
GCTCAGGGGTCATGCCAAAAGGAATATACACTCTAAAGCCATGTTTGATTCACAACACTA
A
>TeaL_192538
AATTTTGAGAGATCATTCTCAAGGGTTTCTACAAACTCCACACTTGTACCATCCAAGACA
TCACGGCCATCAGTAAGTATATGAACACGGATTCTCTTAGCGCCATGCTCACTTGCACCT
TTGAGCAATAACTGCAATTGATCAAGCCGGGAGTGGACACCCCCATCACTTAATAATCCA
ATGAGGTGCAATGTACCATTTTCAAAACATTCCTTTATGTACTTAAAACCTTCTCCTTCG
TAAATTTTTCCAGAGGCAAGAGCAAGGTCAACAAGCTTTGCTCCCTGAGCAAAAATTCGT
CCAGCACCAAGAGCATTATGACCAACTTCACTGTTGCCCATGTCATCATCAGATGGAAGG
CCTACTGCAGTACCATGAGCCCTGACCAACCTCCACCTGTCAGGGACACCCTTATTCTTG
AGGGAATCCATGGTGGGAGTGTCGGCGACATGAATGCAGTTGTAGGGATTGGGAGAGGCT
TCGCCCCAGCCATCCAACACTACCACCGCTACGGTCTTACCCTTTGGTAGCTTCGGATGA
TCTGCCAGCTTCCACGTCAATCCTCCTCCTCCTCCTCCTGAGCTCCCCATTCTTTCCTTC
CACACACCACAAAATTACACTCCCACAGATGAATCAATCAATCACCAGAAATCACAAGAC
CCACACCCCAAGATCGATCAGTCAATCAAACAAACAAACGAGCAACGCCACAAAGTAATA
CAAGGAAGAGACCAAAGGCTAATTTGATGTTATAAAAGAGAAATAGTGTTTACTAGAAAG
TAGTAGTAGTCGTATTTCTCTCTTCTTCTAAGTTGTATCTACCGCCTCCTGGCCTGCTGT
CCAGGCCCGCCCAACACATACCCCCAAAAAGTGTCAGCAGCAGCGTCACAGCCCCCGTGC
ATCATCAAGTTTTCGTTAGGTATAACTAAAAGTCTCACTGGGTGCATGCTGCTGGTAGTA
ATGAGGAGGGGATCACCAATGGGAGAGGGGTGGGTGGGGCCACGGTTGCAAGCAGAAGAT
CGCCACTTGGAGAAGGGAGTTCCTGCAGGCAGAGGTGAGAGTTGCCAAGTGTGGAGATCC
AAAGAAAGGGATATTTTTTAAATTACCGTAGGAGTTCAATGAAAAATAAGTAACAATTTT
GATGAATGGAGATTCAAAGAAGTCGGATTCAAAGAAAAGGGTAAGGCTATAGCATATATT
GGAATCGGG
>TeaL_192539
GATGATAGCTGCTGTGGTGCCACTAAACAGATAAAATACAAAACAATGCCACTGCTAAAA
TCATAACTTTTAGGCTTTACCCACATTGTTCCCTCTCACATAGGTGGACCCGACATGAAA
AAGGAGGCTGTGGAATCTGGATGCAGCCATAACGGTTGTGGATTTAGCAATCTCCTAAAC
ACTACTACTGAAGTGCATCATTCTCATGGCACCTTTACTGGCCAGACAAAGATTAATATA
TAACAAATATGATGGAAACAAAAATGACTAGCACTTCGTCTTCAGATATGTTTAGATCGC
TCACTTCATTTTAATTTTCGTATCTTCTCCATGTTCTTTTTCTTTCCTTTTACAAATCCA
AGAACCAAACAAAACACAAAATAAATATTTGATGGGGAAATTACACAAATAACCCATGGC
TTTGTCTAATCACAAATTAAACTTTTAATTTTTAATTTTTCTCAACTAAAACCCTGCACT
TTATAAACTATATCTATGTCGACACTCTGTCCATTTCTGTCTAAGTGTCTAACAGAGCAA
AAAATGCATAGGACACATGGCACGCCTCCCCTATTCCCTCGTATAATTTTTATTCAAATA
TATATATGATGTGATACCATTTACAACAGAGGAAGCAAACTAAAGGCCAAAAGCATACCA
CTTAATTAAAAATAAACTACTAGTTATTAATTCAATTTGGAAATATTAAAAAGAAGATAT
GGACCGATAATAATAATCAATTCACCAAACTAATTTTTATTATGAGAGTTTGGCACATCT
TTTAGACATAATTGTGCTAAACTTTGACCTTTAAAACTATATATATATATATAGGGACTT
CAAAAAGAGGGATGTATAATAAATCTAACTAACCATGATTGAAAAAAATTACAAAGATAC
CAACCTGTGTCAATGTGTGTGGCCTTTCACTTTCACTTTCATCATTTTTCCCATATGGTC
TGTTCAATCAAAGGCATCCCCCCCAACCCAATCAATGTCATTCCAAGCCTAACTCTCACA
GGCAACCAACACCTTTTATTTATTTTTTCTTTTTCTTTTTTCATGTGGGAAAAAGTCAGA
TTAAGATAAGAATCTCTTCAAGCAAAACCAAAATACTGTTCCACTCTCTCTGTCTCTCTC
TACACAAATTTTGATGAAATACCAAACTATGGCAGACACTCCCCTCTATCAATTGATGAT
GAGAACTATTAATTGATATTAATATTTTACAGTACAAAAATGTTAAAAATTGATAATTTT
GCTCCACTATTTATATCATTTTTCTAGCACAACCATCACCTCATATTTGTAACCCCTCTT
CAATTTTTATAAAATACATCTAACTGTTTATAGAAATGTCAAAATTTATACTAATTTGAT
ACTAAAAATAATGATGCTAAAATTAGACAATTTGAATGACAACTCCATTAAAGCACAAAA
CTGT
>TeaL_192540
GTTCGACAATTACCTACATTCATAGAAAGAAATTTCCATTATAGAATTATCCCGAAGGGA
GATTACAGAACTCACGCCTCACAACCTTCTATAGAACTCTTTCACTCACACTCGGTGTTG
CCTCACTCTGTTTGTGTTGCGTTTCATCCCTTCTTCATTACCTCAATTTATACACAAAAG
AGAGAGNNNNNNAGAAACAAAGTTAAGAAAACCAGTGGACATCTATAACAAGAAAAAAAA
TAAAATGGGACGGTCTTCCAACTGCCCTCTCCCCTCCTACTCTTTGACTTGGAGCCAACC
TCATTGATTCCTCCATTTGGGTTGGAGCTAAAAATTCTCTCCCTCCATGCCCATATGGAT
AACTAACTTCTTACTTAGAAGTCCATCCCGGTCAGATTTTTACAAACTTCCAGTTTGTCT
C
>TeaL_192541
TATCAAGGCACACCTCCTTCAATCGAAGGGTGGTTTGTTCATCCAAAAGTATTGTAGGCC
ATATCCAGCCCATTTCCTTGAGTTAAAAGGTGGAGAATTCAAAGAGACATCTCTTAATCG
CTATTTTCCCGGACAAATGGTCTCTAGTAGTGGGGGTTTGTCACTTTTTTGTGGCTCACA
TCCTCAGAAATTTCTTTATGTCGGAAATTATGTCACAATGCAGTACGAGAGCTTACCTTN
NNCCGCTTGTCATATTGCATTCGTTCCTCACACTGGGGAGTACAAGGTGGTATGCCATTG
TGTAAGCTTGAGAGGAGTACATAGATGGCTCGTGTTAACTGTGGGTAAAAATATGTTGTG
GAGAAAACTTGAAACTCCATTAACAGGAAACAACCTAGATTATGAGGAACGCACTTCTGT
CACTATTGGAGGGGTGTTGTATTGGTCCCAGAGGAGCAGTGGAATTTATGCTATTGACCT
TCGTGATGAATCTTCGTACTCCATTCAAGTCCCGAATGAATATGTTGAGGAGTCCTACTG
GCTACTTGAATTGGGGCATCGTTTATCTTGTCTTGTGAACCATCAGAGAGAGATTCATGT
ATGCATACTGAAGGACATGTATCGCAGTGAATGGGATAAACTTTACAAAGTTAGAGAAGT
AATAGACACTGAGACATTTTCATTTCGGACATTCGTACCTGTTGGCTGGATGGACAATGG
CCAATTATTGATCTTCATTATTCGGAGGTTTGGTAACTGGAAGGAAAGGTTGATAGGGGC
TTACAATGTGAAGACGGGAGAGACAAAAGCTTTCAATGATTTCGACACTCAGTTGATACA
TCTTCACACCAATGGCCTAGCTTCATGGTAGGCAGCGTTTGCAGTGGAAGGAAAGGAGAG
AAGATTTGCAGCAGTATTTGGAGCTCGAAAGCTATTTCTCTCCGCAAGTAAATAAAAGAC
TATACCAGCTTGGTGTCCAAGCTGGTATGATAATTCTCTTGCAATTTGTTTTGTGTGACA
AAGAGTTTGCTATATAATAGTCTTGGAAGTTACTTTAGGCAACTAGTAAGGTCTTGAACC
CTAAATAGTAAGCGGTTGGTGCTTTGGTTTTTTTGTTTTT
>TeaL_192542
AGTATACCTGCTTTGTCAGGCCTGTCTAAGCCCCTGATGTCCAGCTTTCCAGCAGGTAGG
GGCTCCTGTAGTCACGGCCAGGAAGGGTTGCTACGCATTAGTATTGATTATCAGCCTGTG
ACTTAGGTGGTTTGAGTCAATACAAGCCTTCGATTTCTAATATAGNNNNNNNNNNNNNNN
NNNNNNNNNNNNNNNNNNNNNNNNNNNNNNNNNNNNNNNNNNNNNNNNNNNNNNNNGAAG
CATGGACACGCCAAAATGCAAGCCATGGCGGTGTCAGATACGGGGTCGCATACAGGGACA
CTCCAGATGGCGTGTCCCCTTAATTTAATTTATTTTTTTGCAAGGGACACTGTGGAGACA
CAGCGGGGACACGGGTGTCCAAATGTGGACATGCCATGGGACATGGCGAGAAGAGTAAAC
AAGTACAAACCTGGTCGGCGACGATCCAGAGCCCTTCGACTTACCTCGACTTCGACGATT
CGGAGCCCCATTCGACTTCGACGATCTAGAGCCCCCT
>TeaL_192543
GCTTAAGTAGCATTTCAACTCATTCAAGTACAAACTTAAACTCACCTCGCAATTACAGGT
GGACAATAAGAGCAAATTGTGAAAGGATTTTGCTCAATTATAAGTGTTGCTTTAATGTTA
GGCCCTACAATTTGTTCACTCGACTTTAGCATTGCAAAACGTTGGCAAATACGAAACCTT
TCCTCCCTGCTTCCATTCGACCCTTTGAATAAATCATGTTTACTTTTTATAAAAAAAATT
CCACTAAATTTGTCCAAAAAAGTGGACTACTCAACTAAACTTTCCTATTTGCTATTCATT
TTCATAACCACCCACTAGTCC
>TeaL_192544
CACCGGTCGACCGGCCAATGCAAAAAATGAAAAACCTGTTCTGAAACAATTGGGGCTGTT
GTGTTGTGTTGTGTTTGGAAGCTTTCAATACAAAAACCATCTCACACCCACTATTCTCTT
CCCAAAATCTCTCTCTCTACTTCTTCCAAACAAATTTTCTTTGGAATTTTCTGTCAAAAT
CTCTCTCCCAACCGTCTGGTCGGCAACGAAGCTTCAGCGACTCTGTGTTTGCATCAAACA
GAGTGTTATTGTCTCACTCACTCTGTTTCTCTCTTTATAATCCCTTTACCGATGAACCAT
TTTTACCATACTAGCATCAACTCCTTCCTTCTCTCTCTTCAATACATCAAACTTGACTGA
AAATTTATAGAATCAGGAAGAAAGATTCAGTTTTGGTTGATCGATTTGGGATTTAATGGA
GTTTCAGCTTCTGGGTTTTTGATTATACATCATTACGGAGACTTATATGTGTGTGTTTGG
TTGATTTTTGATCTCTTCTTCAGCTTTGCTACTGAGCATTTTACTGAATTTAACAAGAAA
AGAGAGGGATTTTTATATGCTTGATTGGCTTAGATTTCGATGATAACTGTAATGAACTCA
GTGAACAAACCAATGAATGAAATGGAAAAGTGTTTGGATTCTCAATTATGGCATGCCTGT
GCCGGTGGGATGGTGCAAATGCCACCGGTGAACTCGAAAGTCTTCTATTTCCCTCAGGGC
CACTCTGAACATGCCCATGGGAAAGCTGATTTTGGGAATTTTCCACGAATTCCCTCTCTC
ATACTCTGCAGAGTTTCGGGTATCAAGTTTTTGGCTGACACTGACACCGATGAGGTTTAT
GCGAAAATAAGATTAATTCCATTGATAAACAATAGTTGTGATTTTGATGATGATGATGAT
GATGATAATGGGTTCATGAGAATTGATACAAGTGAGAGTCAAGAGAAACCCGCATCATTT
GCAAAGACTTTGACACAGTCTGATGCGAATAACGGTGGAGGGTTCTCTGTTCCCCGCTAC
TGTGCAGAGACTATCTTTCCTCGGTTGGATTATTCAGCTGAACCCCCGGTTCAAACCATC
TTTGTAAAGGATGTTCATGGAGAGGTGTGGAAATTTAGGCATATTTATAGAGGGACTCCG
CGGCGCCATCTTCTGACAACGGGATGGAGCAATTTCGTGAATCAAAAGAAGCTTGTTGCT
GGGGATTCGATTGTTTTCTTGAGAGCGGACAATGGGGATCTTTGTGTTGGAATTCGAAGG
GCGAAGAATGGTATTGGTGGTGGACCTGAGTCACGATCTGGATGGAATACACCATTAGGC
GTGTATTCATCTTTCTTGAGAGAAGATGAGAATAAATTTACGCGAAATGGAAATGGATGT
AGTGTTAATTCTAATGGGAATCTGAGCGTGAAGGGAAGAGTTAGGGCTGAATGTGTTGCT
GAAGCAGCAACCTTGGCTGCTAATGGACAGACTTTTGAGGTTGTTTACTATCCTAGAGCT
AGTGCCCCGGAGTTTTGCGTCAAGGCCGTGGCTGTGAGGGCTGCAATGAGAGTTCAATGG
TGTGCCGGAATGAGATTTAAAATGGCTTTTGAAACAGAGGATTCATCACGTATAAGTTGG
TTCATGGGAACCATATCTTCTGTTCAAGTCGATGACCCCATCCGCTGGCCTAATTCTCCA
TGGCGCCTTCTGCAGGTATCATGGGACGAGCCGGAACTGCTTCAGAACGTAAAGCGAGTT
AACCCATGGTTGGTTGAATTGGTTTCAAACATGCCCGCCATCCATTTCTCCCCGTTTTCT
CCACCAAGAAAGAAGTTGCGTGTTCCACACCCCTCAGATTTCCCCTATATTGGGCAATTT
CCAATNNNNNCCTGTGTTGTGTATCCGACCACAATGTTCCTGCAGGCATACAGGGAGCCA
GGCATGCTCACTTTGGATTATCACTTCATTCGAGTCTGTTTCCCCATACGTTGCCACAGC
TCGATCATGCTGCTGCTCAACCACCCAGAGTTCCCACTAACAACAAGAGCATATCGTGCT
TGCTCACGATGGCAAGTTCTACCCAAAGTTCAAAGAAAGATAATGAAAAACCGACGCCTA
TGTTCTTGCTGTTTGGTCAGCCCATTCTCACAGAACAGCAGATTTCTCAGAGCTGCTCTG
GAGATACAGAGAAGACACAAAATTTCTCAGATGGCTCAGGATCAGCAGTTCTCCAGAGCG
GTCCAATGGAGAACTCATCATCAGATGATGGATCGCCACTCTGGTACAAAGATAACCAAA
AACCTGAGTTTGGGTTTGAGACCGGTCACTGTAAGGTATACATGGAATCAGGGGATGTGG
GTCGGACCCTTGACCTCTCAGCTCTCGGGTCATATGAAGAGTTATACATGAAGCTCGCCA
ACATGTTCAGCGTAGTTGGATCAGAGACGTTGAGCAACGTCAACGTGCTCTATCGGGATG
CTGCTGGCACCATCAAACACACCGGAGATGAACCCTTCAGTGAGTTTTCGAAGACAGCAA
AACGGCTAACAATTCTAATGGATTCAGGAAGCGACAACACCGGGAGGTACACAAGAAACT
GAAGGTTGTTGGATGTACAGTTGAATTACCAAATGTTTAGTTTAGGGTTTTAGTTTTTTT
TGTTTTTTTTCTGCTTTCCTAATTTTTTGGGGGTTGTGGGAGAAACCTGCTTCAACCAAT
TTTGGGAAATTTAGGTCTGAGACTCCTAGCCACGGTTCGATTTGTCTTCTGAATAACAGT
TCTCTGAATTATTTGCTTCAAGTCCTGTTTATATTTTTTTTGTTTCATTCAAGAATTCTA
TTAGTTTGGGCAGAT
>TeaL_192545
AAAAGAGTTTTTGGAAAACTCTAACCTAGCATAGTGATTGTGGTTTTGAGACAGCTTCAT
ATATATACAGTCACAAAATGGTTTGAATAAATTCTAGTACTTTTTTCTGTCACAAAAAAA
AATTAAAAAAATCTCTCTTCTCTCTATCTCTCTCATTTCTTTTCTCTCTCTCTCTCTTAT
CTTTCTATCTCTCTCGCCCATTTCTCTTCTCTCTCTGTCTCTCTCTTTTTCTGTGTCTCT
CTCTCGCTCATCTCTTTTCGCTCTATTTCTCTCTCTTTTTGTCTATCTCTCGCTCATCTC
TTGTTTCTCTCTCTTTTTCTATCTTTCCCTCTATCTCTATCTCTCTCTTTCTCTCTCTAT
CTCTTTTTCTGTCTATCTCTCTCTCCATGTCTCTCTCTCACTCGTCACTATTTCTCTCTC
TTACTCATTACTCTTCTCTCTCTGTCTGTCTGTCTATCTGTCTTTCTCTCTTTGTATCTC
CCATTCATCTATCTCTTCTCTCATCTCTTTTCTCATTTATTTTCTCTCTATCTCTTTTGC
TCATCTCTCTTCTCTTTATCTCTCTTGCTCATCTCTCTTCTCTCTATCTC
>TeaL_192546
ACCAGTGACTCCAATTGAGCTCACCTATGGTTCAAAACCACGAATCGTAAGTTCCAAACT
TGCAGTGTCATTTTCTTTTACAATTATTCTCTACTTTCAAAGCAATAACTACACCAAATT
TATTTCAAAAACATATAAGAAATCAAGTATTCAGAATGACTTGGTATAAGAAAGAATATA
ATCTAAATTTCTCTAATGTAAAGGAAACAAAATAAGGGGAGCCCGGGTTAACTGCAATTC
TTGAAGTATTTATATGGATGTTGATTATGATTCCACAAGTATCCATCCATTTTCATCTAT
TGGATTTCAACTATAACTTATTGAGCAAAAAGGCCATCACTAAATGATGATTAGACAGTA
ATAAGCAGAAATATTAGGGAAATGGTACGAGTAGCAGTAGGTAATGATATTTCACAAACC
GAAATATAGCATTAGAATGAATGAGTGATACTAAATAATGTTATGATGAATAGGTAAAAT
TTAGAAATAGATTCATAGATCGCAAATAGAAACTGCCATAAAATATAGTTGTATTTTGCT
ACTGTGCTACAAAGGCAATGGCAGTAGAAGTAAAGATATAATAAGAAGTTATGTCAACTC
TAAACCAACATTATCAGAATGTTATGAGTGGCCAATGCAAGTACCTGAAATTGTCATGTT
TTAAACTTACCTTTACGAAGAAACACATTAGCCAATAGAAGATACAGTGGAAAGATCTAA
TTAACTGATCAACCTTACCGGATGCTATGAGCCTATTGAAATACTTGAAAATGCCAAATA
AATCTACAAAAGTACTGACAAATGAGAGAATAATTGACAAATAATTAATCAACCATGGAC
AGAGATCTGAAAGTGGTGTCAACAATAATTACTGGGGAAAGAAGGATCTTACAAGATACA
CAAATCCCTCTGAAGCTTCAACAATGGCTTTCATTTGATCTGTTGGAGTAGTAGGTGTTG
TGAGAAGCACCTTAATTGCAAAATAAAGTGAGAATTACACTTTTATTAGAAACAAAATAG
AGCAACAAGTATATACTAATAGCAAATTGCCACACTAGCAGGTTATCAACTTCATCGAAG
TATGGTTACAAATATGCAGCCCAACATATAACTCCTCTAGCCTTGATAAGCTTTTCAAAA
CCCCTGGAGAAATACTATGCACCTGACATTTCAACAAATACATCAACCTCAAGTGAGTAA
GGTTTCCTATTTCTTTCGGTAGCTCCTTCATAGAAAAGCCAGTAATGTTGAGAATTTCTA
GATTACTTAGAGCACCTGACAGTTTTGCAACTCTTGTGATCAGCTCCAAAAGGAATTCGA
ATGTCTTTCAGTTCAAGTTTCTTCCAAACATCATCTAGTATTACAAGGACTCTCTTACTC
AATATTCTTTGTTTTAGCTCCCTTGCTCTCTCAGGTAAATTTTTCTTCCTGAATCAAAAA
CCGAACTGCGCAGCTATCATACCTTGAATAACAGTGAAGGATGGGTCTTGGGGCACTTCT
ACCAACACAACTTCATTGAACAATTTATTTTCTTCCGCTTTCTTGGCAACT
>TeaL_192547
TTGAAATTTGAAATATGCGCTCTTATCACATGAATTTCAAATTCAAAATAAAGATAAAGC
ACTCTAACCATGTAAATGACCCTTGTAAATATGAGGGCCATCATACAGGAAAAAGGGGAA
GAAATCCAAGAGGGATCAGAAGAAGAGAAACTAGAGATTAGAGACCGAATAGAGAGAAAT
CAGAAGTCAAAGAAATCTTCACAAGAAAGAAGAGTGACTGAAAGAACTTAAGAACCTACA
CAACAAACATATAGCACAAGGACAAGCAATAAGTAAAGGGTTCCTAGCCCAACGATTGTA
CTTTGTATAGTCACGGCTTTTAAACTCCGATAATTCAATACAAATATTTCTTTTCCTTAA
ATTTTCTTCTGTTAAATTCTCTGTTCTTCACTAATACTTTTAACAGAAGAACAGAGAATT
TATTAAAAGCACAATTGTTCTGGAGGTCCAGCAAACTCCACATGTT
>TeaL_192548
CGAAGAGTTGGTGATTTGTTCAACTTTGTTATTACCAACCGAGATGGTTATTTCGGTTTA
TGAAGTTGCTGTTTTGTTCTGCTTAAGTACTTCAACCGAGTTATGCATTCCGGTTGACAA
GGTGTTCAAACAAATGATTTATACCGAGATATTTTGCTGAAGATTGAATTGATTACTACC
GTGCAAACACTTGGCAAAATTTGAGTTTTTCATTGATAAGAAAATCAATACAAAAGGTGG
GGACAGAGCCCGGTTACATCAAAAGTGTTGAAAGCAAAAATACAAAAAAAAAAAAAAAAA
AATAAAAAAAGTTGGAAGCAAAAATACAAAAACAAGGAAAAAGAGAACTAAACTAGGGGG
GAGAGATTGGTGAACTCGTCCTCGCCAGCATCCAGGTTGATGGTAGGACTGACGTCTTCG
ACACCGGGCTCAGCATTGCCGGGCTGCTCTTGCACCTCGGCCTCCTCTGCCTCAGAATCT
GTGTCACCCTCTCCGTCCTCAAGTCCTTCCTCGGCCTCCGCTTGCAGGGCGCTGAATACG
TCGTTTGCGTAAGGCACAAGGTAGACCGGTAGCGAAGCTGGAGGAGGGTTGGCAAATACG
TCGGTGTCGGAGCCTTGGCCGAGGTGTTCGCAGGC
>TeaL_192549
GGTAAAATTTTCTGTTTCCATGCCCATAATTATAACTTTTAAAGATCAATCCATAACATC
TGCAGAAGTACTTTTCTATACTAATTGATTCTATAATGACAGTGGTCAGTATATGCTTTA
TTTGTTTTTTATTTTTATCTTTTGCTTTTCACTAATTAACTACATTTTATAATTATTTCT
GAATATTTTCATGAAATGTAACAATAACCCCTGCTTGATATTTTCTTGATCAATTAATAA
TTCTTGAATTATTCAACAGTATGCTTTTGTGGCTTTAAGTTTTTCATTTCGACTGTAATG
AATGAGTGCTTTTGAACTCAATGTGTACCTCTCATGTATGCAGATGGATACTTTTGGAAG
TGCATAG
>TeaL_192550
GTCGTGTCGAGTACGGTATTTCTTCATCATTTTCCCTTTCGCTAAGTAGGGTTAGGGTTT
ATGCTTAAATTTCTGATTTTTTTCCAAGTTATTTGTGCACTTGATTGTATTGTTTCTTTT
GTAGATCTGATATCGTTGACTACTTGGTTAATAATTGCCTTTTCGTTCTGGTTACTGGTA
ATCATGTCAATCAAACTAGTCACTGCAATTGTGGTTCAAATACGGGGGAAAATAATAAAA
AAAAATTTTGAATTGTTGAATGATGATATTACTGGCCTGTGTGAGTTTATATATATCTAC
ATGTATATGCAATTATGAAAATACCTATACTACGGGGTTTATAGGTATATTGAAGGCTAT
GTATGTGGTTTTTGTTCCTTCTGTTTTCTTGACAAGCAAACAGAGGGTTACAGTACTCAG
GTTAGTTTCTGGAATATGTTTAATACGGAGACAAGTGAGATGTTGATTCTTAGATGTGAA
AAGTTATGGGATGTGAAAAGTTAAATGCTGTTGGCCAAAAGTGTCAGCTAATTGATCTAG
TTGAGGACACTGAGTTTCAAAATTGTATAATTTTAACAAATTTTAAGAAATCACATTTTA
ACAAATTTTAAGAAATCAGGACATGACAAGAAAACATATAAATGTATAATTATACATATC
TATGAGAATAATAAAATATACATATCATATGAGAATAATACAAATACTCTTCTTTTTTGT
TCTTTTT
>TeaL_192551
GAGACATTGGGGCAAATGGGTAGCTGAGATTAGACTTCCTCGGAACAGAGTAAGAGTTTG
GTTGGGAACTTACGACACTGCCGAGGCTGCAGCCTACGCGTATGACCGCGCAGCGTATAA
GCTGCGCGGTGAATACGCGCGCTTGAATTTCCCGAATCTTCACGATGTGACGAAGTTGGG
ATTCGGAGATTGTTCAAGACTGAATGCTCTGAAGAGTGCAGTTGATGCCAAGATTCAAGC
AATTTGCCAAAAAGTGAGGAGAGAGAAGACTAAGAAGAGTGAGAAGAAAATTGGGATTTG
TGAGAGAGTTATGAAGATTGATTCTTCTCCGTTGTCATCGTTGTCGTCTCCGGTGGTTGG
TAGTCAGAGTTGGAGTAATGAAATGGTGGTATCGCCGACCATTTCGGAAGATGGGGTTTG
GAAGGGGGAGAATTCGCTGGCCTCTGTTTCCGGCGAGTGTCCGGTAGCGGTGGCTCAGGA
ATCAGAGTTCGAACACTGTTCGCTCGAGCGCATGCCGTCTTTTGATCCGGAGTTGATTTG
GGAACTTCTCGCTCTTTAGCATAGCATTCTATTTCGTAGACTGTGTTTGGATTAAATATT
TAAGCAGAGATTTGTGGGAAATATTTAACTTTTTTTCCCTCTCTTTTTCTACAAAGCTCT
ATCCAAATTCTTAATCCAAAAACTATGATAAGTTCTTAAGTTATCAGTAGCATCATGTTA
GGCTCTGGTTATTGTAAATGGTAATTTTGGGTATGCTTTGTTGTTCTTGTTTTATGCAGT
TTATGTGAAATTTGAGTACGTAGTAGTGGCTATGTTCGGTTGTATAAGTCATGATGACTT
ATCTTGGGATTAGTTGTTGTGATAAAAATAGTGTACATATTATGCTTTGTTTGAGGGGTG
GGTTGATTTTTTAATTTTTTTAATTATTTTAGTTTAGATTAAAAAGTTTGATTTGGAAAG
GAT
>TeaL_192552
GCCTTCCGCGCCAGCACCGGCGACCGCTCGCCCTGGGGCGACTTCTTCTTCTCGCCCATC
GGCAGCCTCACCGGCAGCGGCGCCCGCGTCGATGCCGACAGCGCCATGGCCCTGTCCAGC
GTCTTTGCCTGCACCCGCGTGCTGGCCGAGAGCTTCGCGGTGCTGCCCTTCAGGCTGTAC
CGCCCGCGCGCCAGCGGCGGCCGCGAGCGTGTCACCGACCACTGGCTGCACCGGCTCTTC
TGCCGCCAGCCCAACCGCTGGCAGACCCCTTTCGAGTGGCGCGAGATGATGCAGGGCCAC
CTGGCGCTTCGTGGCAACGGCTTCAACCGCATCATCGAAGACGGCGCCGGCGGCGTCGCC
GAGCTGCTGCCCCTGCACCCGGACCGCATCCGGGTCGAGCTGGTCGACGAGTACGCCTTC
CGCTACCGTTACAGCCGGCGCGACGGCACCCAGGAGCTGCTGCGGCCCGACCAGGTCTGG
CACCTGCGCGGCCTGGGCGGTGACGGCTACGTGGGCTACAACCCCATCGAGATCGCCCGC
GAGAGCATCGGCGAGGCGCTCCAGTACCAGAGCTTCTCGGCGCGCTTCTTCGCCAACAAT
GCCACGCCGCCCTTCTGGATCAAGGTGCCCGGCAAGTTCGCCGACAAGACCGCGCGCCAG
AGCTTCCGCGAGCAGGTCCAGGAAGCGCAGACCGGCATCAACCGCGGCAAGGTCATGGCG
CTGGACCAGGGCATGGAGCTCAACCAGATCGGCATCAACCAGAAGGACATGCAGTTCCTG
GAGCTGCGCGGCGCCAAGGTGCCCGAGATCGCCCGCATCTTCCGGGTGCCGCTGCACATG
ATCGGCGACCTGTCCAAGGCCACCTTCTCCAACATCGAACAGCAGAGCATCGAGTTCTGG
ACCGGCACCATGCACCCCTGGTGCGAGCGCTGGGAAAGCAGCATCGAGAGCGCGCTGCTG
GGCCCCGACACCGACCTCGAGGTCGAGTTCGAAATGCGCAGCCAGCTGCGCGGCGACAGC
GCGGCCCGCGCCAAGTACGTGCAGGGCCTGATCCAGTCGGCCGTGCTCACGCCCAACGAA
GGCCGCGAGATGGAAGGCCTGGATCCGGTCGAGGGCGGCGACGAGCGGCTGATCCCGGTC
AACATGCGGCTGGAAAGCGAGCCGCTGCAGCCCGCTGGCGCTGGCCAGGCTGACCCGGAA
GACGACCAGACACCTGGCGCGCCCAAGCCGGCCGACGCGCGGCTGGTTGCGGTGCTCACC
GACAACGCCGACCGCATGGCTCGCCGCATCGCCGCGGGTGACGCGCCCAGCGTCGTGAAC
TCCGAG
>TeaL_192553
TCTTCAGAAGCTCCGTTGCAAGGTACCTCTTTGGATTTTAAGATTCCTTTAATGAATAAG
TATGCAATTTGAAAACTTCTAATGGTTGCTTGACTGAGTTTGGCAATTGCTCTTTTAAAT
CTAAAACAAGTGATGTGTTTGGTAATCGCTAAAAAAAGTAGTTTTTTTGTTAGTAGAAAA
GTTGGCTTGTTTTTAGCTTTTTTAGCTCAAGACAAACATGCTTTTACTTTTTTTAGCTAA
TGCGAAATGGGGGTTTTATGTCACTTCTTTGAACTGTGCTTATTTTGCTATTTGTCCGAA
CGTGGCAGCAATTGATCTAAGTTTTGTGTGGCTGTAGGTGGCATTTCAAGCACTGAAGT
>TeaL_192554
TCGCTTTCTTCTGTAGAACCAAAGTTGACTTCATTTGCATTGTCTTTGAGATAATATGAA
CTTGGCGAATGGCCTACATAATTCACTGTCCCTGAATGATCTGTGTCAGAGTTATTTCTA
CAAACAACTTATATGGGCGACCGAGGCTTCAGAGGCTCCCCAAATGTTTCTCTGTGGTCA
AGACTTTTAGTCCAAGTAAAACCCATGGCTCATCCAGACAATCTTTGAGCTGCAATTACA
AATTTGTGAGGAAAAGTTTGGCTATTTACCTTCTTCCTTCTTCTTTGTTAATGTTTTTAA
CTTTGTTTCGCTATGTTTTGTTACCCACTTAAGTAGTTTTCATTTATAGGAATCTTGCCA
GTAAAGAATTAAGACTTAAAAATTACAGTTGCACCACCAATTTCTCCTCTTGGTGCTCAG
TTTCTCTAGCTTTTGACTATCTTATCTAATAAAATACTTATTTCCTTTTGCAAAAACAAA
AAGATAAAAGAGA
>TeaL_192555
AATTAAGAAATATGTGGTTGGCCGTTTTCTTGAGTATATGATGGTGGACTCAAAGACCGT
AATTAGTCAAGTGCAAGAGCTTCAGTTGGTTTTGCATGAAATTCATGCAGAAGGAATGAG
TTTAAGCAAGTTTTTCCAAGTAGCAGCAATCATTGAGAAATTACCACCGTCTTGGAAAGA
ATTCAAGAACTATTTGAAGCACAAACGTAAGGATATGAAGTTAGAGGACTTGATTGTTCG
GTTACGGATTGAGGAAGATAACCGTGAGGCAGAAAAGAAAAGAAATCCGGGATTTGTTTT
CAAAGCCAAGGCAAACATATCGGAGCACGGACAAAAAGAGAAAAAAAGAGAAAAAAAAGA
CAGCGTCTTAAGCAAAACTCTAAACAAACTGCTAGTCAGAGTTTTGAGATTAGATCTATA
AAGTTCAAGGGAAAGTGCTTTGTGTGCAACAAGATAGGACATCGGGTCAAAGATTGTCGG
AATCGCAAAGATCAACAAGGTCCTTCCAAAAAGATGCAGTATGGACAAGCACACATAACT
GAATTGGAGACTTTGTCTGATGGAGTGACTGAGATGAACCTGGTAGCAGTTGTGTCTGAG
GTAAATCTGATGGGGTTGAACTCCAAGGAATGGTGGGTAGACACCGGGGCAACACGACAT
GTATGTGAGAATATTTAACTGATGCATTACCGTAGATCATACAGAATTTATAGCATGAAG
AGAAGCTTTTCATGGGAAATTCCTCTACTACAAAAGTTGAAGGACAAGGGAAGATT
>TeaL_192556
ATTCCCTCACGGAATTGTCATTGAGGAATTTTATGGAAACAAGTTGCAAGTGTTTCAAAG
ATGGACAAGCACACAAGAAATTCGAGAGTCCATGGAAGCTCAAACCAGAATCATCGTAGA
TTAAAATCTTCTCTAATGGAATGCCCGCTGTTGAAATGGAACCAAGAAGGCGATCATGAT
CTTTGAATGCATCTATGCGAAGATCGCGTAAAGATTGTGCAAAATTCATCTTTGAATGCA
TCTATGCGAAGATCGCGTAAAGATTGTGCAAAATTCATGGAATTCTCAAAAGTAAATGAA
TCATCCGGTAAAGAGTAATAGCGTCCTGCTTCGAGAGAAATCAAGTTTTGACTATGGCGC
AGAACAAAACAAATGCCATGTTCAGATACATGGCAATAAGAACATCGGATTTCATTCAAA
AGCTCACAATTCGATGACAAAGCAATGAGAGATCGATCAGAACAACCAAACTGCCCTGTT
ATATCAATTTTACG
>TeaL_192557
CCTGGCCAGAAGCACAAGTGCCTTGACAATATTTTAATGTAATCCAAACTTTTATATAAA
TTATCAGTCTTGTCACCCATGTGTGTCTTACTTGCAGCATGTCCTTATGGACTTCAAAAA
TGTTGTGAGTTTGAATGAAGGAAACTGCGAAAATTTGTCAAAACAATTGGTCATCCTGAA
CTTGGTTTTGTGATATAGGCACTAAAAAGCACTCAAGTTATCTATTTATAGCTTCAAGAT
ATTGTTAACTTGTTGCTTTTGCCTTAGGTTCAACTCACCTAAGTTTGAGCACAATATCCA
CACACCGACTAGTGAATTTCTTAAGTTGCCTTTACAATTTTTTTTTTTATTTTTTTGGTG
GCAGGATGTCTACTTTGATGATGA
>TeaL_192558
GGGGGTAGTAGAACGAGCAGAAGACAAAGAGAAAGCTTAGATGGTGTTGTTGGTGCGAAG
GTCGGTAAGAGCTTCTTGGCAACGAGCCTTCATGGTCTTCTCTCCCTCACGGACCCAGAC
TCGGGGGTCAGCGTATTTCTTGTTGGGCTTGTCAGCTCCCTCAGGGTTACCTACTTGAGT
CTTGAGGTACTCTTGCTTCGACAAGAAGTAGTCGCGGTGACCAGACATGTAAGCCCATTG
AGCGTCAGTGTCAACGTTCATCTTGACAACACCGTTCTCGACAGCGGTCTTGATCTCCTC
CTTGGTCGATCCAGATCCTCCGTGGAAGACAAGGTAGATAGGGAGAGGGTTCTCAGACTT
GAGTTGCTCGGCAGCGTAAGCTTGGTGCTTGGCGAGGAGCTCGGGTTGAAGCTTGACGTT
TCCGGGCTTGTAGACTCCG
>TeaL_192559
CAGAGAAAAATGAGGTGCATATTGGTTAACCGGTACAATTTAATTTTGTCAGAAAAGCTA
CAAATCCATAAAAAATGGGTACCTATGTGTATGGTGTAAACCAAAATTTGCTGTGGTGTG
AGTTATATATAGAATGAATTTGGTATAATTTTGTGAAGTCTCCTTGCGTTTCATGTTGTG
AACCCTGATGAAAAGTTGTAATAAATTGAGACATATATATGGAGTTGTTTTGCGATCTGA
TTTGTTCATGTTTGACCGCATTAATTCTAGGCTGGAGGTTTCGATGCGATTTTTGTTTAC
ACGGAAGGACTGGGTGAAGTTCTATTACATTTGAAGCTT
>TeaL_192560
TTAAAAGGAACAATCTCAAATAGTGTAAGATCAAATTTTTGGGTCATTTCTTGTTGAACA
TGATCTGTCACAATCCCTTTATTTATGTGCCAGGATACATAGAGATTTGGTATGAAAGTG
GAATAGATTTTTTTGTATATAACAATCAAAGGGGGTGGGAAAGTTCCAATAGCAGAGAAT
TCTCATAGATTTCCCTATCCGAAAATGAGGAGTCAATGAGACTAAGAACTTTGTGATAAA
AGGCTTGAAACATTACACTAACTTCACTTTTGCATTTCATCTAGAGCCGTTTAATTATAA
TGTGATTATCTATGAATTGGAGAAAATACTGAACTCAGGAGTTAGAAGAGACAATAGTTG
ATCTTGATCCCCTTAGTCCATAGATAAAAAGGGGGAAAAGGGCTCTGAGCATGGAGAGAT
GGCTCTAATGAGCCCTTGTCTTCTAGTTTTTAAAAAGAAGTTTTTCCATTGCAATCTTTG
ATTATCTTTGTGAATGAGAATACGGTGCAATTTCTGGTGTTTACTCCCTTTTTTAATCCC
TTTCCTTCTCCTCCCAAGCTTTTAGAGGCCCCTCCCAAACTTATAGTTCTCCCCGAGATT
TTGTACCAACCTTTTTTTCTCCTGCAGCAGGCAAGCGAAATGGATTGAGTCGATTGACGA
CATTCATTACTTGATTGAAATTTACTTTTTGCCTCTGATTGAGTGAGGTCCCTTTTGGGA
TAAAAAGTCCCTTGAGTCGTCGAATCTCGTTTGTACTGATTTAGGGGGAATAGGCACGTT
GATTAGGTTTCATGGTTCAAGCAATCTGCATGAAGTTTCTTTTTCTTTGTTTTAGTGTTT
TACCATTCATATTAAAGTAAGACTTAGGGTATATTTGACCACGTAGCAAGATATTTCTAA
AAAAATAAAAACATAGACAAAACTCAGTAATTCCCAAAAAAAGAAAAGCATGATCCACCT
AACAATCTAAATGCAAAATATCTATGAAAAAAATAAAAATAAAACAACAAACAAAATCTA
ACATTCCAAATACCAACATCCAACAAAAATATAAGACATCCAAAAAACACCAACATTTTA
ACATTTGGTACCTTGCAATGGATAAAGTATCAGATGCTTAGCCAAAATGAAGGAAAAGTT
ATAAACTTTACCAAAAATGATTAAAAACCAAAATAAAAAAAAAAAGATGCAACCCCTAGT
CATAAACTAAATGGGTCTGTTTCTTGATCTAATGTATGAGCATCAAATATCCATCTACTC
AGAATCCAAAATGCTTAATTTCATCCAACTAATAACCCCTGAAGCTTCATTAACTCTCAA
CAATTCAAGATACCCCATATTTACCGCCTCCTTTATCCTTCAACTGATGAATTGCAGGGG
GTCTCAAAGCTTGATAGTCTTTGTATGCTATGCTTCCTGGTTTTGTGACCATATCACCTA
TCTCCCTAAATACTTGTAATTTTGATTGGGTCCTTATTGATTATTTATGAAGTAAACATT
TTTTTAAGAGAGATACTATAAGGAGACCTCTGTCAAAAATATGATGGTGATGGAATATGC
CATTTAATGAGACATTTTAAAGTTTTTTGGAAGTTACATTATTGCATGTATGAATCTTTA
CCATTTTAATGTCACTTGAATAGATGGTTCTTGCTCAAAAACATTTTGTTTATGCGATTT
CATATATGGCTTCCTGCTTTATTTAAGTTAATTTGGGGTAGGCACTTATCAAAAA
>TeaL_192561
TCATAGCCTACCCTCCCCGTCACTGTTTGCCATGATCTCCGATCGATCGTGGTGACACTT
CATTCAACACAGTGGTGTTTCTTCAAACAAAACAATAATTCAATCCAAAAAAATTAACAA
AGAAAAAAAACAAACCCCCTTTCTGTTCTCTCTCTACCTATTCCCTATACTTAGATCCCC
GTAATGGCCACCACCAAACCCATCATCATCACTCCCTCCTTTATCTTCTTCGTCTTCTTC
TTCATTCTCTTCAATTCTCAATAGTCCAATCTCAACCCAGACTGCTCCAACCGTTGGATC
CACATTCGAAACCTCCTCATCGAATTCAACCTTGACCTCCTCTTTACTTGCTTTGATTTC
CCTGTCTTCATTGACTTTTGCCCCTACCTACCCAACCACGGCCTCGGACCCAAGACCCAG
AACCATAGCCACAGCTGGTTCCACACCGACCTATTCATGCTCGAACTCATCTTCCA
>TeaL_192562
CCAGATGTCCAATAATTGGGCAAACATATTTATCAAAGTAAATATAAAATCAATTTTTAA
AAATTATAACCAAACATTACACTAAAATTAAAGAGTGAAATTAAAATTAAAAACCTCTCA
GCAATAATTGCTCCAGCTAATACTAACAGGACAAAGTGGGATTTTAGAGAGAGAGAGAGA
GAGAGAGAGAGAGAGAGAGAGAGATGTTAAGGTGGGACTTTGAGCTGTGCAATGCAATGG
TGGGGTTGGTGGCCGCTTGGCTGGCACTGTCTCCCTATTTATATAGGGGAGGATGAAACC
ACTCAACACCATAGACTTGCCAGATTATTGGACCCTACTACCCATACCATCGTCGTCCTC
TTCCTCTTAAAAAGCAAACCTTTTCGAAATAAATAAATAAATAAATTAAGACATTATTTC
TTTCAAAGGTTTAGAAAAAAAAT
>TeaL_192563
CTCCTCCTCCTCCTCCTCCTCGATGATCGACGAGTTTCTTTGTTTCAAAAATTTCAGAGA
GAGTAATAGATCCAGTGCGAGAGAGGGCTGTGGCTGTGGATCGAGAAGAAGAGCCAAGAG
CGGAGAAGGGGTAGTGGCGAAGGCCAGTGAGAAAGCGAGACGTTCGCATGAATGATACAC
CAATCCAAGAAGAAGGCCTGATTATTATGATTATCTTCTTCGTCTTCTGCATACTACTAC
TACTACTACTACTACTCTACTATTACTATTACTATCTAATACCTTCCACGTCAACAACAA
CATTAAGGGTAACTATACTGCTACTTGTTCATCTATGGTTACTACGCCGTATCGGATGTC
CTTTGACAACCAAGGGCAAGGGCAAGGGAAAGGGAAAGGGAAAGGGAAAGGGAAAGGGAA
AGGGAAAGGGAAAGAGAAAGGGAAAGGGAAAAGGAGAGCAAAACTAGGTGAATATAGGGG
AGAAGAGATGTCTGAATTC
>TeaL_192564
CTCTACGAACATCATTTTTTAAACTACAATGAATATCAAAAGCAACAATCTTAACAGCCT
CTTCGCATACAGGGGCAAAACTGCTTATATCTGACCCTTTACAGACCCTTTAGTGGCAGG
AGGTTCATGGGCTGCCCCTGTGAAAAATATTTTCCATTGGCAATTCTCACAAGCTTTCAA
CAGATACCATTACGGACACACAGTTTAAGCAAGACTAAAATGAAGCATACTTAGGTGTCT
ATTCTAAGCTAGTTTACGATACAAAAAATGCATATATATATGATCTTTCTGCGCTTGATT
ATACTCGGGAAACTTTATCCGGGGCTTGACAGGTTTAACAGATGATTGAATCATCTCTCC
TTGATCTGAATCAATTTCATGTCCCTGCTTCAAGTCCTCCTTGACAATGTGGCTGTGATA
AAGTATATGATTAGGCCTAGTATCGAAAGCCTTGTTGAAGTGTTCCATGTTTATGGTCTC
AGAAGAAGATGAATCTCCATGGACAAGTTCTTCAATCGCTTTAGGTATGGGCTTGCCTTT
CATCACGCTATTCGAATAGACAGTCTCGGATCCTCAAGTTCAGCTATCACCACTTCAAAT
AATCTCTTTGAAGCTTTCAAAAAATTCAATGGCGGCTTGTATGTATATAGCGAGCCATCC
ATCTGCTTCAACTCATCTCATTGATTATGACTTCGATTTGGAGTAGCATCATGGCTTCCT
TCCAATTGAGAGATTCATCATAGTATATTCACCCAAATTTGCAACATAACCTCTATTGCG
TCTATCTCTACAATCTCGATCTCAACACTGATACAAAATTATAACTCACAATACAACACT
TAGCAGATCCAAGACAACAAACCATCAGTAAGCCCATTGATTGAAATCCAAGCTTGTCGC
CAAGCCTCGAAGACAATATTGGAAATAAGATCAAAAGTCGGAGAGCAGATTCAATTCGCA
GAATTCAAGCAATGGACTAAACTCAAGACACCTCAAATCTGTTGACAAGATCACAAATCC
AATCACCACTGCTAGGGCTTTGTGAAATCCCAATCACGATTGTTAAATTGACTGAAAACA
CTCTATTTCAGTTCGCCAAGGCGAAGCACAGGTGAGATCAAAGTCGCGAATCTTCAGCGT
AGGCTCCATCTGTCGGATCTGAACCAGGAACTTTGAATCGAGTTCAGTTCTTAACCAATG
ATCAAGCTCGCATTTGAATAGGAGCTTGAGATGAGTTCGGATCTGAAAAAAAGGAACTTC
CAAATGAGTTTGTATCTCGACCAGGGAGTCAGATCTCAATGATCGATCGTGGTTGGCTAG
GGCTTCTATAAACTAGAAGATCACGAATCGACTTCATACTTCAAAGCGATTAGATCACAA
TGGTCGTCTCCTGGGCTCCTGATAGATCCAATCAAGTTAGGGCTTCGAACTGGCGTCGAA
CTCGAATCTCGAATGAAGGCTTCAATTTCCTGACAGATTTGAATCAAATTCAAGGCTTCG
CAGGAGATCACTAACCAGCTAGGGTTCACATGGTTGATTCAACGATTGCAACACGAGATT
CAACCCAGAGTAGAAGGTTGAACTGCAATTAAACTTAGATTTGAAGTTGTGGAGATGCGA
TTTCACTTTGAGTCTCGATGTGGTTTCTCAAGTCGATTTCATAGATTGACTGGCGATGTG
TTCGCTATTGAGAATGGAGGTTGACTTCGCAGATTCTTGGTTCACTTCGAACGAAATTTG
AGATCTCTAGCTGCTGCGACTGAGATTTATTGTGGGCAACTGACTCAAGTCAGTTTCTAG
AGACAGAAGAAGATCAAAAGAAAGAGAAGAGATGGGCTCCAANNNNNNNNNNNNNNNGCT
TCTTGCAGATTCATCTTTTATGTTCTGCTTGTTTCTCAGTGCACCCACACCAATTGCATC
AGAGAGATTACAGAGAAAACCTGGAAAGATGCTAACAAAGAGGCATCTGATTTGCAACAA
ACTGCCATTGATGATGATCTTCAAATTTTCTTCACTGTTGACAATCTAAAAGTTGGGAAA
ACAATTTCCATCTATTTCCTCATCAAAGACCCTTCAACCACCCCTCACATACTCACTAGA
GAAGAAGCCAATTCAATCCCTTCCTCATCATCAAAACTTCCACAGATTCTTGACTTTTTC
TCATTCTCCAAACA
>TeaL_192565
TCCACGGCATCGAGTCCAACAGGTAGACCCTTGTACAGCTGCTTTTTCTCCTCTTTCCGG
ATCCATGCATTTCTTTGTCTGTCTCCAAATAATTACTGATATTTAACTTTTCTTTTTCAG
GTCATATGTTCTCTATGTGACACTGAACAAGAGGTTCAGCAATGTCATTACTCATTGGGT
TTATTTGCATTTTGTCCTCATCACAAGCATAAAATTGGGCCCTGATTTCTAAACCAGGAA
CATCATATAGACCTGTTAGTTAACTGGTTTTGTAAAGGATGCCTTTGATCCCCAAAAAAA
AAAACTGGATTTTCTTTTGGATTGAGACTTGAATTTTTTATTTTTTATTTTTAAAATAAA
AAAAAATAAAAATTTTTAAAATAAAAAAAAATAAAAAATAAACTGAATAGATTGAGACTT
GTTAAAAATAGTTTTTTCATTATTATTTTTAAAATTAATTGTCTAATTATTGATGTCTGT
TTGCATTTTATTGATTAAAAATTGCAAATCTCTGACCTTGTTCTGTTTTTTTTTTTTT
>TeaL_192566
CACTGATATATCAAAGTTATTTTAAGACAATGACATCTTCATTTCGAATAATCATAACTA
AACTTAAATGCTTTGAAACTTAATCTACATTTCAAGTATAACATTTCTTATGCATTGCCA
TTTCCAAACATAGTGACAATGCCCATCCAAAGGGTGCAAATTATAACATAACAAAACATA
ACTGGGTAGACTCTAATTTTGTCAAAACCCCCACAATCTAGTGGTAGAGGTTATCATAAC
AATATTTTTAGTATATTTTTCGTCTTCTAATGGCTGTTGGAACTAAAACCGTAGATGAGA
TCTTTATGTATTGAACATAATAGACATATGATATTCTTAAATGATAAAACATTTCATATT
CAATCAACCGTTTTCCCCTCAAAAGATAGGTTAGTCCAAGTACATTTCAACCTACATTAA
TAATAAAGAAAGCACTGCATCGATGATTCTTACTCCAAATGTGACAAAATCAAGTGAACT
TGTTAGCAGTCTTTTCCTTCAAAACAAGTCATTTTGAAAAATTCACTGTTTCCAAAAATC
TATTGTTCTCACTTATTTTCAATTCTAAGTTTAATGTTTAATGCTGAAATTGGTCTGTGA
AGGTAAGAACGAGTCCAAAAGGAGCCAAAAAAATATAAATAAAAATTTCCTCCACTAGAG
CAGCCAGCTCACTCCTATTCAACTTGTTTTTGTATTTCCTACACTGTTTTTGACATTTCA
GGCCCAAAATTAACATTTTAAAGGCCTAA
>TeaL_192567
CAACTATTATAAGTTTTCATCCACAAATAATTCCAAACTACATATTTCAGAAAGGTTGAC
AATATGAAGACTAATTCATGAAAGGTTGACAATATGAATTGATCCATAGTCTTCAATTGA
TCCATAGTTTTCTTTCAGACATCCAGTCTTCAACATTGAATTTTTCTTCAATTTTTAAAG
CTCATCACTGGAATTGCTTTTGCTATTACTAAGCGAATCAATTTGAATTTTGGCACCAGA
ACTTCCTCCTCATCTTCATTTGTACTGGTCTGCTCTCCCATTGAGCACTGTCTTTGATCC
CTGA
>TeaL_192568
GGGAGTCTTTAGAGTGAGATTTTGCAAAAGTGTTGTAAATGAAAGTCGGAGAGCTCGTCG
TGATCTTCGCAATGGTAGTCTCGGATTCATGATCGGGCAAGATTTGCCTTCCAGATCTGC
TCTTCTTCATTATTTGAGAATAATGTTCAAGAGCTTCACAAGCCTTCTACAGAACAAAGG
CCAACGTCTATCAAAGATGATGCAATTGCTCAAGCGTTTGGTCCCAAACGGCATGGTAGT
GCAAGAGGGCTTGGATTTGGAGCATTGCCTTCGAAAGTTGACGCACAAGCATACCAAAAT
CAAAAT
>TeaL_192569
ATTCACTCCCAAAAGAAAAAAGTAAAGTCCATACCCAACATCTCTCTCTCTCTCTCTTTT
CTAACCCACCAGCAGCAGCAGCAGCAGCTCACATGGAAACCCAATTCATCGTCTACCTCG
TGGCGGCTTCCACGTCAGCATACCTGCTCTGGTTCTACCTCCTATCTCGTAAACTTACCG
GTCCAAAAGTCTATCCCCTGGTCGGCAGCCTCCCTCTCCTCTTCATGAATCGGCGGCGCA
TCCACGACTGGATGGCCGCAAACCTCCGCTCCACTAGCGGCGCCGCCACCTACCAAACTT
CCACCATTTGTCTACCTTTTCTAGCTCGCAAACAAGGGTTCTACACTGTCACTTGTCACC
CCAAAAACATCGAACACATTCTTCGAACCCGGTTCGATAACTACCCCAAAGGCCCGACTT
GGCAAACCGCATTTCACGACCTTTTGGGTCAAGGAATTTTCAATAGTGACGGTGAGACCT
GGTTGATTCAGCGTAAAACCGCGGCTCTCGAGTTCACCACCCGGACGCTCCGACAAGCCA
TGAACCGGTGGGTGAACCGGACAATCCGGACACGCCTCTGGCGCATTTTAGATAAAGCCG
CTACGTATAACACTCCTGTGGATTTGCAAGACTTGTTGCTTCGCTTAACGTTCGATAATA
TTTGCGGGCTCACATTCGGTAAAGACCCGGAAACACTCTCTCCTGATTTACCCGAGAACC
CGTTTTCCATCGCGTTTGACTCCGCCACTGAGGCCACTCTTCAACGGTTACTTTACCCGG
GTTTTCTATGGAAGTTCAAGAAAATTTTCGCCATTGGAGCTGAACTGAGACTCAAAAAGA
GCCTAGACATTGTCGAAAACTACATGACTGAAGCTCTCGAAGCCCGCAAAGAAGCACCCT
CCGATGATCTTTTATCTCGATTCATGAAAAAGCAAGATATTGACGGAAACCTTTTCCCCA
ACACCGTCCTCAAACGTATTGCTCTCAACTTCGTCCTCGCGGGCCGAGATACCTCGTCCG
TCGCTCTCAGCTGGTTCTTCTGGTCCGTCATGACCAACCCACATGTCGAATACAAAATCC
TCGATGAAATAACAACGATTCTACGAGAAACCCGCGGAGAAAACCCGAAATTATGGACTG
AAGAGCCTCTAGCGTTCGACGAAGCAGACCGGTTGGTTTATTTAAAAGCAGCATTGGCGG
AGACTTTAAGGTTGTACCCTTCGGTCCCGGAGGATTTCAAGTACGTTGTTTCAGACGATG
TTTTGCCGGACGGAACCGAAGTTCCGGCCGGTTCGACCGTGACGTACTCGATTTATTCGG
TGGGGAGGATGAAGACTATATGGGGGGAAGATTGTTTGGAGTTTAAACCGGAAAGGTGGC
TCTCGGCCGGTTTAGACCGGTTTGAACCTCCGAAAGATGGGTATAAGTTCGTGGCGTTTA
ATGCCGGTCCAAGGACTTGTCTCGGGAAGGACTTGGCTTACCTGCAAATGAAGTCAGTGG
CTTCGGCTGTGCTGCTTCGTTACCGGCTATCGCTGGTTCCCGGTCACCGTGTCGAGCAGA
AGATGTCGCTGACGTTGTTCATGAAGAATGGTCTTCGCGTGTACTTGCACCCACGTGAAC
TCACTGGTCCAGGGTCTGCCACGTCAGCAGAAGGAGAGGGCAGTTTCGTCATTTCCTAAT
TTGTGTATGTCTCCGAAGGGTATATTGGTCATTTAAATTTGTATTTACTTTTGTCATATA
TTTTCACACAGTGTTTGTTTTGTTTGGCTGGTTTAAATTTGATTATGTTCATTTGGTGAT
ATATATGAGGGTATATTAGTCAATTGAAAATGTGTCCAAATTGTAATGTCCA
>TeaL_192570
AAACCTCTTACTACTTGAGAAACACATATTAAAGTAACTTGTTGAGCACCATTTCCAATT
TTAGGCCCCAGGCCACAACCTCATTCTATGTGCCAAATAAGAGTCAGCCCAAACTACATT
CTTTACAATTTGGACCAAGCCCATGAACAATAAGACCATGTTTAAAAAAGAGGGTTGCTA
ATAACATTTATCATTTTATTTTGGATTTTCTATTTTTTTTTAATTCTAATTTAGTCTAAA
GATAAAATTCAATTTCTATCCTCCTTCTTAACCTTTTAGCCCTAATTTTCCATACCCCAA
CCCTAATTTTGTCACCTTCTGCAGCCACTGTTAACCCTGTTCATTGTCGTCGCCACTCCC
TGCACCAACCAGCTAGTTGCCATCGCCTCCTCTCCTTTCTTCTTCTTCTTCTTCTTCTTC
TTCTTCTTCTTCTCCTCTCCTCTACTTTACCCACTGCCGCCGCTACCTCTTTTTCTTCTT
TTTCTTCACCTGCAAAACTCCAGCCTAGTATCCCCCTCCTCTCCCTTCTTCTTTTTCTTC
CCTCCCCTGCTCTGCTACCTGTCGTCACCGCATCTTCTTCTTTTTCTTCTTCGCCTACAA
AACCTTAACCCATCATTCTCTCCCACCGCAAATCCCTTTCCCGTCGTAAAACTCTTCCAA
TACCTCCGCGAACCCTAGATCTAAGGAGAAAGATAAGAGGAGAAGGAAGTGGAATGCGTG
GAAGGTAGGAGATGTTGAGAGACAGTGACGGTCATGGCCTAGCGACAAAGGCCATGGCGG
TGGCCTGACGGTAGAAGTGCTGGAGTTGTTTGATTCGATTTTGGAGACAGATGAGGTAGT
GCGATGGTGGTTTGCTGAATAAGAGATAGAGGAAGAGGAGAGAAAAAAAAAAAAAAAAAG
AAGAAAAAGAAGAAGGATGGGATGT
>TeaL_192571
ATTTTCCTCTACATCCCCCCCCCCCCTTTTTTGATTGGCTTGCCATACATTTTCCTCGAT
GACTTATTATTCTCATGGATTTCTCATGTGTCATATGCTACAGATTAATTGTTGATTCGT
CTATTTATTTTATTACTATAATATTTTCATTGTTATATATATTCGTGTGGGCATAGGATT
TGAGGAATTTTATTTGATCAAGTGATGTGTATTTTCTTTGGTTACTCATCCAAGAGAAAC
TGGTATAGAATTTAAAATTTGTCATTTATTGAACTTGAATGTGAGAAACAAGGATTCACT
TAGTTTTGTTTATTAAAACCATTTTCAGGTACTTTTGTAGAGTTTTTTATACACACACAC
AACTTAGTTCAGGAGTTAAAGTACGATGATGAGAAGGGTTAAGGCACTCACTGTGTCCGA
CCTGATTCAGCCTCTACTTATCACCTCCTGTTTCACCAGTTCAGCTTCATCAATTAAGAT
TCATTTAAGGCAACATATAAAGTTGTCAATCAAGATTAAAGACAAACAAACAATTACGCA
AATATGGCAGCTTTAAAGTTGTCATTTTCAACTTAATTTAGGACATTATATTCTATTGAA
CTTGTTCAGTAGAAGTTCAAAATCACTCCTTCAGTTGAAAACTTGGACTCTTTTTAGGGG
ATTTATCATGCTTTAAGTGGTACCTAAAAGTAAAGTCATGTAATGTTAGGAAATACAAAC
TGCTGAAAATTTTCAGTATCAGTGATGCGGCATGGAAATAAGGCTACAATTGGCCCTCTT
TCTTAAGTATTGCGCATAATTCCTCTTTAGATGAAGGTATTTCTCGTTGTACACAATTAT
GTGTTTTTTCCCATTGTAGTTTCTCTGTTGTTAATTAATTTTGTATACCCGAGTTCTTTT
TTTGCCATTGTAATGTCTTTGGCGTGCTCAACAGTGGGAAATTTTTCAATGTGGTACTAA
TGGTGATCTTATTTCAAGGATAGATGGAAATTATGGACAAGGACACCAGAATTTCCAGCA
TCAAACATCAGCCATACCTCCTAGGAGTAATGAAAGCCTTACACAGCCTC
>TeaL_192572
ATTTTCTTGTAGTGGAGAGCTCGGTAAATAGAGAAGAGATGAGGAAGAGAGTGAGCAAGG
TGAACACAATGGGGGAGAGAGACAGACAGACACATAGAGAGAGAGAGAGAGAGAGAGAGA
GAAGAGTGAGATTCATCATCAATGGGGCGATCAGGGAACGTGAAAGCACTGAAGAGCCCT
AGCTTTCTGCTGGCTAGCCATTGAACTTGCATTCAAGCCATGGCTCGACAAGGCTCGAGA
CGCTTTGAACAAGTCTGACCAGATTCAGACCCTGAAGACATTGATTACGACAGCACAACT
AAGAAGTTACTGGTCGAGTTCGATACTAACTACGAAGGCCTCTGAACTTTCAGAAGCCCC
AAATTTAAAACCCTAGGGGTGTGTTTGATTGGACGGACTGGAAAATGGGGGATTAGAATC
CATCGGACTTGAGTCCTGGGACTGTGAATCCCCCGGACTATTTGGTCGGATTGGATATGT
ATCGTGTGTTTGTTTTTTCATGGGATTA
>TeaL_192573
ACTGCCCCACCGCAGTGCACTTACAACTACCCGTTCACCACTGTCCGCGAGTTCGTCGAC
TTCAACGCAGTCCTTACCCGCTGGGGTGAGTCTGGTGTCTGGGGTTTCATCAACCACCTC
GACTCGCGCGAGGTTGGTCAGCTCCTTGCGCAGTCCATTGCCACCGAGGCTCGCCAGGAG
ATGATCTTCCGCCAGATGAGCGGTCTTCACCCAATGCCCGTTTGGTTTGAGGCTGGCATT
CCCCAGTCTTGGGCCTGGACTTTCCTCGCGCCATACATCAGCTCCTGCCCAGAGAACACC
ACCCGCCTCGCATGGCAGAACTTCCCGGCGCTGCACGTCGACAACCAGGCCAACATCAAC
CGCTTCTCGCCCCAACGACA
>TeaL_192574
TTTCAACCACCTAATTGTACAAACAATTTCAATGGCTAACTACTTACACTTCCCACAGTA
TACCGGGTACTTTTAACATTATCCTCGGCTTTTATTCGTTCACACAGTTTCAAAAAATCA
TTTACATTGCCGCTTATTAAAGCTCTGGGCAGATGACAGTTTTGTCAGCAAAGTTCTCAA
CCTCCTCGACCCCGTCCCAGTTCTTAAAACACCATATTTCTCACTCTCCAAACCCGGACA
CGTACCATGTGACTTTCCAATTTCATCCTTAGAACACCAACCCCCATATGAGAATTGTCC
ACGATGCCTCTTGAGAAGATCGCGGTCTATCTTGTTAAGGACCGGGTCATTTTGCTTGAA
TTTCCTTGCGAATGGACGGCTACTTAGGACCATTCTTCTGTAATCTTTGAGTCCGAGGGA
CCTGGGATGTTGCTTTGGAGGATTATCCCAAGTGATGTAATGTAGATCGTGGTTCACCGT
GGTGTTCTTGTAGTCCTGGGAGTTGCATATGAGGGTCTGGAAGTATCCCTCGGGAGAGGA
GACAAAATTTGTGTAGTAGAGGAGGAGAGTCCTTGGCAGGTTGTCCCAACCAACTAAGCA
GTACTCTGCAAATGATCTTGATAGTATTGTCCAAGCTGAACCTGTATAGAGCTTGAAGGA
TGTTGGGAGAGACCTCTGTTTGATAACCCACCAGATCTCTGATTTATTGAGACTATAGAG
AGCTGGGTCTATTATTATTGGTTTTCCTCTCGGTCTATTATTATTGGTTTTCCTCTCTTA
TTCAGTTTCCAACCCAAGTGACTGCTATGTTGTATGAAATTGAGATCTTTTGGCAAAGCA
GAGAAAGCATGAATCAGATCATCTTGGGTTACTAAGGGATAATCAGAGGCACTAAGATTG
ATGAACCAATCCCATTTAGCAGTCCTCAAAAGCATAGACATTGCATGAAGAGTAGTAGCA
AGCATGGTTGGACCTCTATAGCTCACCAAATTGGGCTTTCCCACAATCCAAACATTACCC
AATTGGCCAAAAACTGGCTCAGAAGACACAAACTTAGCAATCTCCAAATGCTCACTCACA
GGAGCACCAGAGTCCACATGAATCAAGTAGTAGTTCCCAGGATGATACAGTGCAAGAATC
AAACGTTTGAGCTTGTGGGAATCACCTCTGGATGCTGAGATCAAGTAGGCAAAGGTCACT
GGATAAGGCTTAGCATAGCTGGGAATGATGAAGGTTTTGCTTGGCTTGAAAATGGTGAGT
TGGGTTGGGATGTAGAGGAGAGAAAAGATGATTGAAGTTAGGATGATGAGAAAGATTGTG
AAAATCTTGATACCCATTGGAGTGGGAGTTTGTTGCAGCTTGCAAAGAGCATTGGACAGA
GAGAGTAGTTGGGGTGTAAAAAAAAAAGGTTAGAGAAGGGAAGTTAAGTGTGGTGATTAT
TGGAGGCTTGAAAAGGGTTGGAGATAAAAGGTGGGGGGTGGGGGGAAGAGTGTAGATGAG
ACATATTGGAGTGGTGCCTTTCTT
>TeaL_192575
CCTCAAGTTTTGGAGAAGAAGAGATGAGAAACCCCTAAATTTGACGGTGTTGAAATCAAA
TCTCCACCGCACAAGATGAAGCCCTCGAGTAGCTCTCTAACTTTGATGAAGAAACTAGGG
TAAAAAATCCAATGGATCTAGAGAAATCAAAGTTTTGATCTTGTTTGGTGTAGGAAATGT
AGAGAGGAGGAGGAGAAAAAGGTTTTTAGAGAGAGAGAGAGAGGCATACAAAGTGATATA
CACACAGTCTAAGAAGGAAAGAAAAAGCAGAGTTTCGGACATCAGCGACTCCCACACGTG
CGACACTTACTCTTGCACGTGCAGAGCGTGCCTCCTGCACGTGCGGTACCCCTTCTCTGC
ACCTTCTTCCACACCTACATATTATGCAGTAGCCAATCTAGGACTCCCTTGTTTCCTGCA
CGTGTGGCCTCACCTCCCGTGCGTGCGGCCTTCTTCATGCACGTGCGGCCCAAGACCCCG
CACGTGAGAAACTTGACACAGAAATAATTAAAAGCAAGGACTTTGAAGTAAGCCTCTAAA
TACAACAAACCCAAATCGTTAACAAGGCTCCCGGTTAAACCCGACAATCTAACAAAGGCA
AAGCCAAGATTAAACTAAGAGGAATGAGATGAATAACGTACCCGGTCATCATAGATAAAA
CCTTTTGCTTCTTCTGCAAGTTTACGTGCTACATAATTTTTCTTCAAATGCCTCAGAAGT
TGAGTTGTAGCACCAGTTGCATGAATTACAAATTGTGTTTTGCACCATTGACATTTAGCC
TTCTTCGTACCATCTAGAAGGACTACTTCAGAAAATTCTTTCCAAGCTTGGGATGTCTTT
TTTCTAGACTTCTTTTCAAATGGGTTTTTGTCATTTACAGCTTCTTCATTGTCTCTTTCA
TTGTCCTCTATTTCAATCATATCATCAACATCAACATCAACATCAACATCAACATCAACA
TCAACATCATTCACAACATCATTGATAGAATTATCCATGGGTGGACTAACGGATGACTCT
TCGAATGAAGAAAATGGTGTACACGAATTTGTTTCTGGAGAAGTGAGATGAAGTTGTCCA
TTTGCCATATCACAAAGGATTGAAGAGAAGATTTAATCTCTTGGTCCCAAATCTTTACCA
GATTAAAGAAACGTTGATGTTCAGCACAATTCTTCGTTCGATTCGATGTTGTG
>TeaL_192576
CACTGTAATACAAAATTTTAAAATAAAAATAGTTATAAAAAGCTTAATAAGTTGTACAAA
ACAATCCCAAATAGCATCAGTGAAGCTAATTTGACCTATTTTGACCGGCTAGTGGGGTAC
AAGAATAGGCCCTTGCAAGGACAGACATGGGTTATTTGGCATATAAAAAGGGCAAGGGCA
GACATGAGATTTGGCTTATAAAAAGATGAGCTGTAATGAATAACATGCCTAGAGAGAGAA
CTATATATCCATATTCGACAACCATCAGCAAAATAAGTCACAACCCAGGTAGAGGATACA
ACTAGCATACTCATAAAAGACTCAGAAATGCTCAATCACAGTAGCCCTATAACACAGATT
CTCCATTCACTTGACAACCCTCCTGAGATGCAAAAATACTCTACAGACAGCTTGCACATA
ATGATGAGGCTATGATCAAATGCCTTTAGGGGAAGATTCAAAATGTTTTTACTCACCACA
CAAAAGAAATATATATATATACATATATATTAACCAACCTCCTTGTGTAAAAGGAAACTG
CAGATCTTTCTGCAACGCTCTTCCAACTCGATGCTGCCCCTATTCCAAAAATACCAGCGG
GATAG
>TeaL_192577
GGGGACCACATAAGCGTGTGACAGAACCAATAAATGCAATACATGTTTCTCCATTTCTTC
TGCCTCATACCTGGAAGAGTATAAAAATCGAATGAAAACTTGAACTGCCTCATGTGGAAC
TCCATGAATTGAGATTGATCGGCGACGACCACGCTTTTTTGACNAGGTTCCCATAAATCC
CTTGTTGCCGTGGGGACACAGCTGGATCCCCTTATTGGGGTTCCATTCATCAGTAAACCC
CTTAGAGGATAACTTCTTGTTGCTCGAGGCAATGGAGGTGCCCCTGGAGAAACTTTGTTA
GCAATCAGCGTACATTCCTCACCGGCCATCTTTCTTCGCAGTATATACTTTCCTTCTGCA
GATCT
>TeaL_192578
AAGACACCGTCTCTTTGCAGATCATGTCAAGAAAACCCGTTCTACAATATTTTTGAAACA
AGACAGTAATCAGTATCTTCCTGTGACTAAATGCAAATAAGATTGCTTTTCCCCTTGTTA
TTTATCCTCATGTCCGTGTATCTCCTCAATGCTTCTCTTTTATTTTTTTATTTTTTTGCG
ATTTATTTGTACATGCAGAGTTTCAAATTTGGGATGTCAGTTCCTTTCTTTTTTTAAATA
AAAAATTTGTTTGGGAGATTTTCTAGATTTGGATCTGCATCTTGTAAAGAACACTTCAAT
GTATATATTATTTTTATTGCCAAGGATGATTTATGACTGAGTTTTGTCGGTAT
>TeaL_192579
AATAGCTTGATTAGCATCTATAATGCAAAATGGATTTTGCAAGATGAACGAATTGTTAAA
TGCTTTCGAGTTGGTTGTTAGATGGTTGGAGAGAACTTCGATGACTAAATTAAAGAAAAA
TGTTTGGAACTGTCTTTGGGGATGACCCCCATACTTTCAAAGTGATTCTGGTTCTCTATA
TATGTGTGGAATCTACTTATGTATGTGTGAAATTCACACCATGAGCATAACAGAAAGTGT
TAATACATTTGTGTTGGTTGTTAAATGGTTGGAAAGAACTTTGATTTCATTTGACAATGA
CTTTTTTAATTGATTTTTTGACTTTTTTAATCTGAAACTTTTTTGTTTATTTGGTTTTCT
TGTTTTGCTTTTTTAACTTTTTTGCATTGAAAATGATATTCCCAAAGTGAAATGACAAAA
TTGCCCACCACTTGGAAATGATGTTTTTTTGACTTTTTGTTTGTATATGGGTCAATTTGG
TAATTTTGCATCAAAAATCAAGTGTTTTGGCATTTTGTGA
>TeaL_192580
CTCGAATTTGTCAAAACGACGTCGTTTTGAGTATAAAACAACATCAAAATTGCCAAAACG
ACGTCGTTTTGGCAAATTTGAGCCATTTGAGCCACAGAAATTAGGGCTCTCAAACATTTT
CCTTCCCAAAGACGCCTAATTTTCCAAGGAGAGATTACAGCAGCGCTTGCTCAGGCCAGG
CGTCAATAAAGATGAGCCTGACTCACAATAGCCCACCTCTCTCTCTCTCTCTACATAAAT
AAATAGTAAACAGTAGTAATAACGCTCTTTCTCTCTACATATATCATATCACCTATACAT
GTATAGCGAGAGATGCTCTTTCTCTCTGCATATATCATAACACCTATACATATACAGTGA
GAGAAAAAAAACTGTAGGGAATCATCTACCTGTATATAGCAGTAGATTTAGAGAGAGACA
GTTCCCAAAAACAGAGAGAGAGGGAGGGAGAGAATCCTGTGAGTCATACGTGTATGTAAG
CTTGCGAACACCTGGCGATCTCACAGCCCAATTTCACAGAGCCTCATTCACCACTCGGCT
CATCTCTGCTCGCCACGCTACGCCAAACTCTCTCTATCTCTCTCTCATCGTTACTGTTCA
CCATTCAGGAGACACA
>TeaL_192581
CACACACACAAAAAAAAAAAAAGGAATAAAAGGAATAAAAGGAAAGGGAAAAAGAAAAGT
ACATCAAAAAGAAGGAAAAAAAAGGCAAAAAGAAAAAATACATCATTCAAAGAAAGAAGA
AATAAGCTTGAATCTCTCTTCGTCCTCATTCGTAGTGTGTTATCGGAAGTCTCAACATTG
GCACCAGCATTTCCGCCACTATCACTCTCCTTTCTGCTCTCTCCGGAGTCCTTAAAGTGC
TCATCAAAAGCCTATGGCTCTAGCTTGGGGATCTCAACAGATACTCTTCTCCCTCTCCTG
CCACAGTCATCTCTACCTCAACCTCCTCTCATTTGTGATGGAGCTCGTCCTTCTCTCTCC
CTCATGGCTGGAGGGGCTGCTACCTCAATCCCAAGGGAGACTAGAGATGCCTCCCTCCTC
TTGACTATGACCATTAGTGTGTCGATGAGCTCTAGGCACTGATCCATACAACCCATCTCG
GGGTACAATCAGGTCTCTAGAGCGAGGATGAGCGATCATCGTCTGAGAGGCTCCAAGGGT
AGCTCATCCAAAATGCCATTCAAGTGCTAAAATGTAACTGCTGTGGAAAGTGACGGATAC
TCGAGAGGAAATGTAGCATTGTCAGCAGGAGATGTGAGACCTCTAGCTGGAGGAGCAGCA
CCAGCAAAAACATCACTAGCAGTTGGGGCATCAACGATTTCGATAATGCGAGCCACGCCC
TCAGTCAGAGGTGGCATGATGTGAGACCACAGGAATGCAATAGTCTCCGAGAAAGTAGAA
GGCATCAATATGCTACCTTAATGCCATGTGATTGATGAGGGCCTCATCAGTGATATCATC
AACAATTCTCACGAGTGGAGAAAGAAAAGACGAAATACGAAGATTGACATGGCACAAGGT
CTGGCAAGTGAATCACTTCCCCAAGTACTAGACTCTGCAAAAGGGCCCCTCTAGTGCACC
ATTATCTAGGAAGTCTCCTAGGTGACAACATACCTCTCCCTCATTGCGTTGGGCATGGCC
GCCCAAGAGTTCAATGAATGATTACCATGTCGACGGTCACCGTGTTGAAGAAACAACGAA
AGGCGATAAAGTTGCGAATGTGCTGGCTGTAAGGGCAGAGCCTTCCGCCATAGGACAATG
AGTGAGGCACTGCCAGAGTTATCTCTAATCTCGGGATCAGGGTGATAGAGGAAAAGTAAG
TGTAAAGCCATATCTACATGGGAAAGCATGTCAGGAAATCAACAGGCAAAAATGGAAATA
AAACAAGCAATGAAATATAAATGAATTGAAAGAGAGTGCAAAATGTACCTCCCTTGCCCT
CTATTAACCTCCCAGCAGCTCCGCCTTTTAGCGGGGCACACAGCTCATGTAGCCATAAAA
TGTGGCAAGGTTAGCTCCACCTAGTCGTACTCCCTCACCCGTTAGAGCTCCACCATGCCG
CTCAAAAAGTAGAGTCCTATGGTATTCTCCTTGTTCCCACACAAGGTAGTACCGAGGACA
TAAAGAAGAACTAGCCAGCATACTGGGCAGCCTCCTCTAGTGTCACTGGCTCTAACCCGT
AGAAGTGCTGCTAGAGCCAGTTGTAGCGAATTATCTCATGGCGAGTGAGGGGTGGGACAA
CCCCAAGACAGAACATCTGAGCAATGGGTCACTAGATGAGGTCGAGGTCAAACGGGATTG
GCTCATCCCCCACTGAGAGACTGGTGATCATGAAGAAATCATACGGGGTCATCGTCATAT
CCCTGGCAGAAAAGAAATGGAAGGAGTTGGTGGTGTCCCACCACCTCTCTACCAAGGCAC
CGAAAATCGACCGGTCTGCTTGCAGCGATGTGATGCCCAAGCAAAATGGGCCAAATCCAA
CCCCGTCCACCAAGATACGGACCTCGGTGGGAAGATTTTTGTACCACTAGCAAGGGCCGT
AGACGCTCTCATACCCACTCATCAGTCGATCGAGGACCTGTAATAAGCAAGTTGTTAGCA
TACAAGAGATTGGAGGTATCGAGAGTTCAAAGCATGGCACACTGAATAAAAAAAGGAAAG
AGAGAAATGAATACCATGGTGGAATCATAGGAGAGGTGCCTTGAGCGCTCCCAAATCAAT
ACGTCCTCTATGACCCATTGTGAGAATTTATTACAGCGCAACATCTCCCTCGGGACCATT
GTTTTAGTATACGGCTTATAAGCCACAGGGTCAAATAGCCTCATCCTCAGAGGAAGCGGC
TCTGGCCCTGCCTCAGTGTCCTCAGCCATGAGGTCCTCGTCATGGCCCTCCATATCCGCA
ACAAGTGCGGGGATGTCGACCTCAGGCACCGGTGACGTTACATCACCCTCTAAGACAATG
ACCGGGGGGGGAGATGTCAGTATGTGGAGCATCATCACTATCCATAACAATCTATGGAAT
CAAAAGAAGAGTACGAGAAATCCAACCCAAGTTATGGGCAATAAAATAAAAAAAAGAATC
AAAATGAAGAAATGTGGAAAAGTGTTGAAATATTCTAACATTGTTCAAATTTTG
>TeaL_192582
GTTGGTATACACACACACACACACACACACAACCAACGTGACATCCTGATGCTTTTCTGA
AACCTTTTCTTAAAATCTTCCATGAAGACATAGTAGATGCTAACATGCTCCTTAAAACCC
TTACTAATCTTACCCAAACTTCCATTAATAACCTCAACATCACTCTTACCCACACTTCCC
TTCTTCAAATGACTGTCATAGTTCACCAAGCATGAAGCCTTCCAAAGTGCCTATACTTCC
TGGAAGACAATATACCTGTACCCATCTTCCTAGAAACATTATGCATGTTACCTACTCCTT
CACTGGGTTAATAAACTAATCTCTATTTTGCATCTTACACCGGCAGGCCATTTTGCTTTC
ATAACCCAATAATATCTTCCATTACCTGAGCCACCCAATAGACTCATAGTCTTAATCTTC
TGAGCTTTAAAGGTCATCCAAGCAGCCTGTTTAAAAACTTAGGCCCAACCTCTCGATTTG
TAGCCCATTTCTCCAAACTACTTATATTCTAGGCCTGGCCCAAACCATAGACCTGAAAAG
AAGAAGCACCCACCATCTTCTCAGAGCAGCCTCCCCCATCTGATATGAAAGCGCCCAGGC
CATCACCTCCAATTGACCACTGAGGTCCAACGACAAATCAAAGAAAATAATCAAAAAGAA
AAATAAGCTCCTCAATTCTCTCCCAATAACTGAACCCACCACCCTCCTAGATAATATCTA
CTTCCACCGCCCCTCCAGCCCCTATATGGCCACCACCCTCTACAAAATTCACCCCAGGCA
CAACAAAAATTCACCCCTTGAGCTAACAAGGGTCGCCTCCACTTCCTGTACACCCAAGTC
TTTGATTTGCAAACCCCTATTCTCTATTTCCAATCACCGTCATATCTCAAACCTTGTACT
CCAACCAAAACCGATATGACAAAAAAATTGACGAAATCAACCCAGTGAAAACCCTAGAAC
CAAGTAGAAAACAGTGGAAGACAAAGATGAAGACCAGCAAAAGGTGAAGAACTCAACAAC
CATACTGTAATCAAAACCCTAAAACAGAAAAAATGAAAAGGAGAACAAAAGAAGCCAAAA
TGAATAGGAGAATAATAATATTAGTGCGCATCATTCTACGATGACCCGTTTAGAAGGGGG
>TeaL_192583
TTGACTCTTCTGTCTTGAATGTTAAAATTAACAATTTTATAACACTTCTCAATTTTCTAA
AGTGTACACAGACAAAATTACAAAAATTTAAGAGAATGACCAAAATGAAACTAGATTAAA
ACTTAGGGGTCAAATTATTCAAATTGAATCTATAGGGACTAAATTGAAATTTAGATCAAA
CTACATGGGTGAGAGTATAATTAACCATTTTATTTATCATCTCTTTTGTCGTAATACCCT
TTTTATGAGTTTTGGACGATGGAACACGCAATTAGAAATTCTCTAAGGAAGAAGAAAAAA
GAAAAAAGAAAAAAAGAAAAAAGTAAAAAGGATTGTTAAAACAAAATTTATCAAGGGCCT
CTTTGGCTGCACAAATTACTTTATTTATTATTATATTGCTTCATCTTAACTAATTGACAA
CTTCAAAACCTGCAAGTAAACCTCATCCATTCTCCAAAAATATATGACAGCTTATGGATT
TAGAGAAAGGAAAAAAAAAAAAAGCAATTTCAATGTTTTTAAGCGAAAAAGAAGCCACAT
CATTAACTTTGTTCAAAATGTT
>TeaL_192584
CATTCATCCAAACAATTTCATTCATTATCATCATCATCTGACATCTCAATATCAGATTCA
TACATAACATCCATGCTCCAGGCGAAGTACTGGTGTGCATCATCCATTAACTCATCTTCG
GCACGCTCATTTGCGGTCTTCATTAGTCCGGACCTTTGCAAACGTTGGGTCATGCGATTA
ACCTCGTCACGGATACGATGCAATGCCCTTTGAAACAACTGTGGAGTGTCAGTTGGCATA
CGCATGGCTAACTGGCGAAGAAATTTAAGATTAACTTTATGACATAGTTCAACGAGAATG
TTTTCTCGAGTTTTGCAAAATTCCCACTCAGCTCTCATGGTATTGACGGTGGCACGTGAG
TAATGCAAATTTGGATTTAATGGGTATTCAAATTCATCTCTACCTGCAACCCAATAGCGA
CCCATTGCTGAAAATAGATCAACCACCGTATATCTCATGATGATATCGCTCAAAATAGTT
GTAAAACTTTTGTTGTGGTATGATGCGATATTTATATCATATATACACATGGTAGCTGTA
TGTATGAAATTATTGTAAACAACTATGCATCAGAGTTGTCATGTCAACTTTTATGACCTG
AACAATTATGCATCAACTTGATAGGAATTGTCACTTCAACTTTTATGAATTGCATAATTT
ATT
>TeaL_192585
AAGGTTGGTTCATTTTTAGCAATTTTTCTTTTTTTCTTTTTTTCTTTTTTTCATTTGAGT
TTTGATGCCGCTTAGTCTGAAAAATATGCCGAAACCGATGGAGGCAGGTTTTGATTGGTG
TTTTCATAATTAAATATTCTATCTGTCCGAAATTATTTATTCATTTTTGGCATTTATGAC
TTTTAATTGGCTTAACAAATAATATACTTCTGTTAAAAAAAATTATTATTTTTTTGATAA
ATTAAAAGATCTCAATTAATTCTTGTAGAAAAAATGTTCAAAATCGCTGAAAAAATAATA
AATTGAAAAAACAATTTTTTTAGATGTCTAGAATGGTGAAAATGGCCAAACAATTTGAGA
TGGAGGGAGTCACATCTTCTGTGATTCTTTGTCTAAAGTGATACGCAAGTTTTATACATT
TTTTCATTGAAAAAACTATGCACCTT
>TeaL_192586
AAAAAAATAAATTAAAATATAAGAGAAAAATTATTACTACCTTCTTCTTTTTTTTTAAGT
AAATAACTTATTCTTTTGGGATAAAGACGAGAATGGAAATTTAAATCTTTAATTAGCTAC
GTCGAAAAAAAATTCATAGTGTATATACTGAATCAACTGTGACATTTTCCCTAACAAAAG
CATTATGACTGTTGGAATTTAGACCGAGTTCAATGGTGTAAAGATCGGCACAAACCCAAC
CATCCTTGTCACACAAATAAATAAATAAAATCATCAAAATAAAAATAGAAAATTGTTAAA
AACAACCCTAAGAGTTGTTAAAAAATTGTGAAATATATATATATATATATATATTGAAAT
GTGGAT
>TeaL_192587
TCATGAATAAATATGGAAATTGAGGTAGACTGCAGGCCCTATTGATGGTATTTAAATTTT
GTTAGTCAACTCAATTTAAAGGTATTCTTATACCATGTTACTTGCAATAACAGAACCATA
TGACCTATGTGTAAGTCGTTGGTCGATTAGTGTTTCCCAAAGTTTTCTTTTAAAAAAAAA
AAATCCCTTAAAGGTTTCAAACTAGTTTCTTTGTAATGTAATCATTCTTTATACACTGGA
ATACGTATGAAGTTGGGCCTTTTACTTTTTTACTTTGCTTCCTCTAATGTTTTTTCTCCT
CTTTCACCATCAGATAGACGAACGATTGAACCCCTTCTACATGTCGAAGTTTTGATATTC
AGTTCNNNNNNNNNNNNNNNNNNNNNNNNNNNNNNNNNNNNNNCCCCTTCTACATGTCGA
AGTTTTGCTAGTTTACGTTGTGGCATCATTCAAGCTGGTTCAGATTTGGAGTTAAAACCT
CTATGGTCAACAAGTAGTTCAAGGGAAAAGGTTGATGTTTCAAGCCCTCATAACTTACTA
GCAACAGACAAGATTATGGCATTCTGTTTTTTTGGCAATTTCCCTGCCCATTGACATACA
TTTTAAAAGGTTAATCAGAGG
>TeaL_192588
GCAAGACATCCCTTTACAGCAACTTATGAGGATAGCAGTAGCCAATTTTTTTTCAGATAT
GTGCCCAAAGGATAGAAAACATAAACCATGAAGCTGCAGGGAATTAATACACATCCCCAA
ACTAGATCATATCAGAACCTTTGAGAATTTTGATGAACTCTCGACTACTTATTGGCACAG
CACACANNNACCTTTGAGAATTTTGATGAACTCTCGACTACTTATTGGCACAGCACACAA
ATTCTACTGTTTTACATGGAGTTCTCACACACTAAACTTCACACTTTTTAGGTTATGGAA
GGAAAAAATAGAAGATGAGCACTTCGAGAAACAATTGGCGACCAAGTTGTTAGCTTCCAA
GTTCTGATAAAAAAATTATTGGCTGGAATCAAATTGATGCGGTGCATATGCACGAGTGTT
GATATCTAGTCTTCAAAAGCTCAACGATCCGTCTCATTGCTCTTGTTATTAAAGAACTTG
GCTATATTTGGCATAACCTTTCTCTTCCTCCTAACAGTGACAGAACCCGATTTAGTCATG
TGCCGAATTACAGGTGATGCAGATTTTCTATATTTCGCCCTTCTTGCTGGTGTTAAACTC
CCATTCTCTTTCATGGATTTTCTAGGCAATGTCCCCTCAAGCCGTGACTTTTCAGGTTCT
GAGTT
>TeaL_192589
TGTCACGCACAACGAGAAAGGTATCAGCGTGATGCAGAGGATGGGGATCGGAATGCTTCT
CTCAGTCATAGCGATGGTGATTGCAGCGCTTGTAGAAACGAAGAGGCTCAAAATAAGTAA
AAACACACAATCAGAAACAGTGCCACTTAGCATATTTTGGTTGCTGCCACAGTACATTCT
GTTGGGTATTTCGGACATTTTCACCGTTATTGGGATGCAAGAGTTCTTTTACAGTGAAGT
TCCTATACGAATGAGAACAACGGGGATAGCACTGTATACAAGTGTTTTTGGGGTAGGAAA
TTTCTTGAGTGCACTGTTAATTACCATTCTCGACTATTTTGCAAACTCAAGA
>TeaL_192590
GAAAACAAGAGATTTCCACTAAAACAAATAGAGATTACAACAGAGGAGTGGACTCTCTCA
CTCAACACACACTCTCTACTGTCTTACACTCTCAGCTCTTTTCTCACCTTCACAGAGATA
CACACTCGTGTGTTCTTGCTACTGACTCACTTGTGTATTGTTCTTGCCTCTTGCAAACTA
ACTCAATATATAGAGTGAGTTGGAGACCACAGTCCATCCCACTCCCATATGAAAGCATTA
ACTTGCCACCTCCCTACGTGCAACTTGTCTCCCTAGCTTCTCTCCCACCATTGTCAACAC
TTGGTGGCTACTCTGCATTCATGCCAACCAATTTCAACAATGGTGGCTACCTCTATC
>TeaL_192591
CTTAGCTACTAAACACTTCCAAGTTTCTGACAGGAAACAAATACTCAAGTTAGAGTGTAT
ATGACGCAACCTCTAATGCATGGCTAAACAAGTATGATAGGTTTTGGAAGATCTAAACAA
AGTTAAGGGTCTTGCAATCATCAAGAAGCCTTTTCGGTTTAAAGAGAAGTGTTCATGGAA
GTGTTTAGTAGCTAAGGTTATTTTAGTAATTTCATAATTTGTTGGACATGGGTTATAGGG
GTTGCCTATGAGATTTCTTTTGGGTCAAGTTACTAAATAGGTCAATAGATACGAGATTTA
TAATGTCTAGAATAGTCTTAGTAGTCAAAAGGGTCAAAGTGTCTTATTTTGAATTCATAA
CATGGTTGGAGTAGAACCATAAGTAATAATCATAGTTGGTCTAAAATATTTATAGTTACT
AAATATTCGTAGTTTTTGAATTAGAGTCCTAGCTTATAGAAGTATGAGTCTTTTAGTCTA
TAAATATATCCATAATCTATTTAATAGAGTTAATTTTATGAGAATTTGTGTTGACTCTCT
TGCTTGTTCTTCCTAGTCTTTTAGCCTATATATATATATATATATATGCAATCTCATTGA
TTTAATTGAGTTAATTTTAAAAGAATTTGTGTTAGAATTTGCGCTATCGTGGTTCCTCCT
AATCAAATCGAGGTAAGTTTCTTGGCAAGCTGCATTATGTTTTCAACAAGCCACCGCATC
CTAGTGCTTCATCTTCGTTGTCTCAAGTAAGTAGTAATTCAATTCTAAAATGTTATGGTC
ATCTTTGTTTTCAATGCCCTACCAAGTCAGTTTGAAAGGAAAATACCAGAGGGGGCTAAG
GAGGCTAAGGAGCCTAATGAACCACTACTTGAAGAAGAGATTTATAATCCCCTTAAAAGA
GTGTTAGTTTGGCACAAAACGGGAGCAGGAGCGGGGGAGCGCGACCGCTTAAAAGAGTGT
TAGTTTGGCAACGCTTATATATTATTTTTATTGAAAATGTTTTTAATTTGTCTATATAAA
CTTCTTTTTATTTTTAATTGACATGTATATATGTTATAAATGAGTTCTAAATTTTTTATT
TTTATGTAATATTTAATTAATTAAACACAACATAAAAAATATTTTTTAAAAAATGAATAG
CAAATAAAAAT
>TeaL_192592
CAAAGAGTTAGGCCGCCTTTAGTTCAAGATGGCAATTGCACCCAGGAGCGTCAGCAAGGT
TTACAAAGTCCCTCGTCGCCCCTACGAGGCTGCTCGTCTCGATGCCGAGCTCAAGCTTGC
TGGAGAATTCGGTCTCAAGAACAAGCGCGAGATCTGGCGCGTCTCGCTTACCCTCTCCAA
GATCCGTCGTGCTGCCCGTGAGCTCCTCACGCTCGACGAGAAGGACCCCAAGCGTCTCTT
CGAGGGTAACGCCCTCATTCGCCGTCTGGTCCGTATCGGTGTGCTCGACGAGACCCGCAT
GCGTCTCGATTACGTACTGGCTCTCAAGATTGAGGACTTCCTGGAGCGTCGTCTCCAAAC
TCAAGTTTTCAAGTCTGGACTCGCCAAGTCGATCCACCACGCTCGTGTCCTCATCCGTCA
ACGACACATCCGTGTTGGAAAGCAAGTCGTCAACGTTCCTTCCTTCGTTGTCCGTCTTGA
CTCCCAAAAGCACATCGACTTCTCGCTCACCTCTCCCTACGGTGGTGCCCGTCCCGGACG
TGTAAAGCGTAAGCGTGCTGCCGCCGCCGCCTCTGCCGCCGCTGGAGGAGACGCCGAGGA
GGAGGATGACGAGTAAACGAAATCTACTTCTTTGATCTTGTTCCCCCCCTTCGTGTGTGT
TCTTTTGTCTGTTGAAATGATCGAGGGC
>TeaL_192593
TTTGAAAAGTCCGTATCGGAGTCGAAGTACGAGTTGGATGGAAATAGAGGGCGAAGATGG
TTCCAAAACCAAGTTGAAGCAGGGGTTTAAGAGAGAGATGGGAAGAGGTTTAGGGTTTAC
TAGGAAGGACCGAACCGTTTCTCGTCGTCACGTCTGGTTCGAACTTCAAAGCGATAATGA
GAAGCAAACAACACATAATCCAACTTCCAAATCCATGGTTTATTTCCAAGTCATTGGTAA
GAACCCCATCTGGGTATACAACACCTCAATGGATGAAATTAGGGTTTTTAGGAGGTTGGA
GGGAGGTGAAATGGAAGTCGGTGATATGTTTTGTGTTTCTGCGAAGCAACCCCTTTGGTT
TACCCTGAAAAGATTCCAAAATGAGAGTGATTTGAAGAGTGAGTTTGGGAATGAGAATGA
ATTGTTACTGAGTAGCTGTGGTTTGACTAGTGTTGATGATTTAGAAATCGATTCCATTGA
TGTTTCTGAGATAGACCCAGTAAAAGAGTTTGGTTTTCTTGTAATGGGCCATGAGTTTGA
CCGCTACCCCAAGCAAATGATTCGGCATGCCAAGACTTGGGAATGGTTCCTTGAGCAACC
TAATGAAGACAGCGAGGATGAAGTTTCCGACAGCAAAGGCAATGATGATGACGAGTGGAG
AGGTGAGAGGGAAGATGATAAGGAATTAATTACAAAATTAAGAAAGGTGCAGAGACCCAA
GTACTCTACTAGATCGAAGGACCATGACAAACCCACTAAGGACACAAGAATTAATATACA
TTCTGTCCAAAAGAAAACTATCGGTGCAAATGAAGAAGACGAGGAAGAAGAAGATGATGA
TACACTTGGAGGGTTTATAGTAAAAGATGATGATTTGAAGGAAGAGGAAGAGGAAGAGGA
AGAGGAAGAAGAAGAAGAAGTTGATGAGGAAGACGAAGATTACGGTGAAGGCGATGATGA
AGAATAAATAGAAGATTGGGAAGGATAGAGAAATGTTGCTGGTCATGTTTGAGATTGTTG
ACAGATGTAAGTACCAGGTTAGGGTATGGTTTTACTATAAAATCTTGTAGTCATTTTTGT
GTTTCTTGTTTTAAATATCATGTACTGTACCATACCTTAATTTGCATCTTTCCCTAGCTC
ATTTTCAATGAATTTTCTTTTTTTCCTACACTATATGGCATTCTTTTCTTTTGAACTCAA
TTATATGAAAATATTGCAAATAAGTTGACATA
>TeaL_192594
TGCTCAATCCATTACATGTTTCGAGTCTCGGTTTTTGGGTGTTTTGTACAGCTGGGTGTC
GGGAAGGGTGAATCCAGATTTATTTGTTATCTTAGATTTTGTTGATGATTTAGTTGGTTA
GGCCCCCGTTTTGCGGGCTTCGTTTTGTATTCTTTTAGCATCTTCTTGATGCTGTGGTAA
TAAAATTTATTTATCAAAAAAAAAAAAAACATTGTCAAGTTCTATGGGAAAAATAAATTT
CCCTATATATTTTGCAAGAAATCATAAGCATAACTAACAAGTTAATTTGAGTTGTTCAGG
AAACTTTAATTTCATTACTTTTGAGGACTCTCTATCTAAACAAACAAATAAAAAATTAAT
TTTTTTCTTTTTCTTTCACTTGCCTATATTCTCTGTCTAACCAAGGTCTTCTTTGGATTC
TTTCAAAGAGGGCCACCCGCTTTCCCAACTTCCTCTTGTGCAGCATTGATATTGTTTTTT
GCCTTGCATTTATTTATGCTCCATTTGTTTCCGCAGAAAACATTTTCCTCATTTTAGCAT
TTGGTATGACGGAAAACAAAAACCAATAGAAAATATTTTTCATAATCAATGGAAAACAAG
TCTTTTTGGGTAGAAAATATTTTCCACTTTTGGAAGGCATAAATTGTTTTCCAGTCATAT
GTCTTATCAATTCCACAGCACTATCACCACCACCACCGTCACCACCACTACCGCAACTCC
ACCCCTACCTTCACCACCACTGCCACCTCCACCACCACGCTACCACGACCACCAGCACAA
AAACCACTACTAATACAATCACTTGCACATTTGCAACCAAACATAAGAAGACATTTTCTA
CAAAAATAATTTCGTAGAAAATGTTTTCCATTGAAACAAACGGAGCATTTGTGTGTCAGC
ATCTTACTAAAACATGTTTTGTATGGAACATTACTAAAACATGTTATGTATGGAGTCACA
GCTTGAAGGCCCTTCGCCGCGAGAGAGAGATGTTAAGGAGGCTCATGTACAAGAGGTACT
CAGCAGGGGAGAGACAAATAGACTATACCAGAAGTGGGGCATCAGTTTGGGGAGCGAAGC
>TeaL_192595
AAACATATTTTGCACTTGAGCTCGCAGCGCCGCAGCACTTCACGTATCACTTTGCACTTT
GGTCCATATAATCTAATTAGTCGCTTAACGACGTCCGTTGGGTCCTCCCAGCTCGTTCTC
CTCGGGGTGGGCCTCGATGTAGGCGAGTGCCTTGAGGATAGCCTCTGGGATTGGGGGTGG
TGTGGGGATGTGGTCTCCGACGGGCACGAAGCCGTTCTCGTCAGCGACATAAGTGACGGA
TATCCTCGTACCGTCAGGGGCGGTGTAGCTGTAGGAGCCCTCAGCAGCCTGGGCCTCTGT
CTCGGGGTTGCCGGCGTTCTTCAGGTATCCCTTCTCCTCAGCTTGGATTTCGTTGCCGGT
TTCGTATGCCCATCTGTAGGATCCATCAGGGTTGGGACCTTCACTCTCGTACTTGAGGAT
GGGGATGGGGCTGGTGTTGGGCTGTTGCTGGGGCGCGGCGAAGCTGACTCCGAAGAGTGC
GCAGACAACTAGAATCGTGTTCATGGTGAGAGGGTCCTGAAGGAGCACTGATAGGAG
>TeaL_192596
ATTCAAAGCACAATTGACAAAATTCCTAGTTTGATGCTGCCATAAAAAAAGTAAGTCTTG
GAGCAAAATCAGAACTCTTGATTTCAGGAAATCTATCAAGCCTAGATTGAAATACTCGCT
CTATATTGAGGCGGCATTGCCAAGATGGTAGTGAATAGGAAATGGCATGCTAAGACTAGA
TGAAGGCCTCCAATTTCTCCTTTAATTCCAAAATATCATCCTTATGTCTCTTACATCCTT
ACTTTGGGAAAATATGATCTGATTTTTCTGTGAAGCATCCATTATTCAACAACCTTCACT
AATCCAACTTATCGGTATCTCCACAACTATATTTGCCTCTTCATAATGGTTGTTTATGGA
AACCCTCTCATTCCATTCTGTTTTCCTAGTATCATCATCCAGATTTAGGTATTATGCATA
CAACACTACAAAGAAAAAAGAGAACACTAGTTTCCAATATTTTTTTTTAGTGAATTACTT
TGATTGTTGTAGGTTTTGGTATGCAATCAAGCCCTAGATTCTTTAGTTGCAAGCTTTTGA
ACTCTGGTTGGAAACTAGCTATCATTCATGCTTGGAACTGTTGTTTTCACAACCCAAATT
CCATTCCTTTTCCTTCACTGTATTAGTGCTGAAATGGAGCAATATATGATTTCAATGGCT
TTTTGTGTTTGTGTTGAATTTCCTCTAATATCCCGAAGTTATTTTTCTTGCAGACCTCTC
T
>TeaL_192597
CATATACCTACCCTCTGCTATTGATGTCTGCCGCATCTTCAGCTTTCAGACGAACACTAC
TCACCACTACACGCTTCAGTAGACCAACGACTCGAACGTACCAACCAATCTTCCAAAACT
TCAGACCTTTCTCCGTCACATCAGCAACAATGGGTCAAGGCGTGCACAACCTCCAGAACA
AGGCTGCCTTCGACGAGGCTATGGCCCAGAAGGACACTCTCATGGTCCTTGACTGCTTTG
CGACATGGTGCGGTCCTTGCAAGGTCATTGCGCCAAAGGTCAGCCAATTCGCCGACTCAT
ACGAGAACGCCCGCTTCTACAAGATCGATGTCGACGAGTGCCCCGACGTTGCCCAAGAAC
TCTCCGTCCGTGCCATGCCAACATTCTTCCTCTTCAAGAACGGCGAGAAGGTCGGCGAGG
TCGTCGGCGCCAACCCAGCTGCGCTCGAGACCGCCATCAAGCAGAACTTGTAGATGATGA
GCATGGGGAACGTCATTATGACAAGGAGATATGAGAGATGCATGGGGGAATAAGCGAGGA
TTGCGGAAACCGAGAGATACCACCACTATCATACGCATGAATCAGCTCCGGAC
>TeaL_192598
GCCAAATCCAGGCTAGCAAATTGTGTAAGGGTTTCAAGCTCAAATTCTTATTGTTGACAG
GAAAATAAATAAAAATAGGAAATGAGAATGTGAACGTGGCAAATTAACTCACCAACTGTT
TACCATCATACCCATGCCGGTCAAAGGCAGCATCAACAACGTGTCGAGCAGCTGGAGGTG
AATTTGAGAGTAGCAATGTTGCTCCTTGGATTGCTAGAAGTGACATAATATAACAAAAGT
AGTCGGAAACAATAACGTAAATCACTACCGAAGACAGTGTATAAATTAGTACAAGAGTAA
GGAAAAATAGAATTGAACCAAAAAAAAATTAGAAAACTTCAGGTGAACCAGCCTGATATC
TGAAACAAAACAGATCTTTCACCACATAATATGGAGTGCTGATCTACGAGCCCTTCAAGA
CCTGGTGCCTCAACATGGGCATGGAATTATGTACTAGGGGGAAAAAAAAGAAACACAGAC
ATGGAATCTAGTACTTAGAATGATTAATGACAGACTCATCTTACAAATTCTTTCCGGAAA
TTGGCACGAGGGAAGGGATTAATGAATAAAATGTAAAGAAAGAATGCAATTTTTTGGGCA
ACCAATATATAAGAAACATCTATAGGAAAGTGATTAAACTCCATCAAGACTTATATCATA
CAGTTGCAAAAATTCATTGTAAAGAAAATTATGGGTATAGAAAGATGGTTCACCCTAAGG
CTGTGATTTCCTTAGAATGAAACATTTAGAGGCATACTTACTCATCCCTATTTGACCCAA
TGCT
>TeaL_192599
TGTATTGTAAGGGTGGGAAGACAATCAAGTGCATTATGATCAAACTCAAAGTCCCAACTT
CCAACATTCCAGCTCTCTCTCTCTCTCTCCCATTCATATTATATTTCTTGCAGTTGTTTT
AGCTTGAAAGAAAATTAATGGAAAGAGAGAAGGGATACAAAAAGTTGTGGACAGTGGAGG
AAGACAGAATTCTCATGGACTACATAAGAGTGCATGGAGAAGGAAGGTGGAATCGCCTTG
CTGAAATGACAGGTTTGAAGAGGTGTGGGAAGAGTTGCAGATTGAGGTGGAACAATTATC
TTAGTCCTAGAATCAAACATGGTGATTTTTCAGAGGAAGAAGACGACCTCATCATTAGGC
TTCATAATCTCCTTGGGAATAGGTGGTCGTTAATTGCGGGGCGAGTACCGGGAAGAACTG
ACAACCAAGTAAAAAATCATTGGAACACTCATTTGAGCAAGAAGCTCGGAGTAAAAAAAG
AGATAACCAAACTTGGAGCTTCATCGCGAACAATCTCTACCAAATTAATAGAGAGTGATA
GTGTCCCCATGCATGCAAGTTCGAATCCACCTTCTGATAGCAATATTATTAGAGTTGAAG
AGCAAAAGGTGGACGACGATGGTCACCAGAGTAATGTTGGATTCTTGGAAGTGGAAGATC
AACAAAGAATAAATGAGAGTTATGAAAGTCCTTTTTGGTTTCCAGATGATGATCTTAGAT
TAAGCACCCCTAGTTTAATGGAAATCTTAGATGAGTATTCTTTTGATTTTGTTTGGCATA
ACTTATGAATTTTCTT
>TeaL_192600
CCCACCTCCTTTTTTTCCCACTCCTTTTGGTATTGTACACATGATTCTCTTCTCTAGATT
TGATTCAAGCTTGGATACCATCTCTCATGGAGTGAGGTATAACAATCTCTTTCTTCTTAT
ATATTAGTTTATTTGCTCCATTTTGTGCTTATAACAAACATGTTCTATTCCCAGTTTTTC
ATCCCTAAACTGACCACTATTCCCTTGCCGCCCAGCCCTAGAATATAAAAAAACTAGGCT
GTCCTGTGTGAACAACTATATAGCTCTACCCTTTTACTTCCCTAACAACAAGAGTAATTT
TATCACACTTTTCAACTACATTACATTTTCATTTTCATTGTTATAAATTTATTTCAGACA
TAAAATTTTGCAAATACGTATTTCACATACATCTTGGAATGCCTTGGAATGCAC
>TeaL_192601
GTGCTTTCCTTGCTTGTATCAAGCTTGGGGCTGTTGTACCATGTAGGGAACTTCTACTAG
ATGTAAGTGAAAGTTATCAGTTTGGGGAAGATAGTGGTGAGATCTCTAGTGGTTCAATTT
CATGATAGTCATTGGTTTAGTTTTTTTTTCTATTAATTTATTTCATTCATGCAATAATTT
TGTAGTGCCAATTGTTGCTCTTGGTTGGTGCATAATTTGGATTGGATTAGGCCAAANNNN
NNNNNATTGTTGCTCTTGGTTGGTGCATAATTTGGATTGGATTAGGCAAAATTATTAAAT
AACTAGAGTACAGGGCAGGTTCTGATATGAAGGAATGCATCAGGAAGTGATTGTTTGGAG
GGTATGGTATTGGAAGGTTTTAATACATGAACAAGAAATATCAAAAGAAAAACTTGGAAA
GCTACTTTCATGCATACCTTTCTTGTTCCTGTTTTATGTAATCTTTTACGTCTGTCC
>TeaL_192602
TTTCATTAACACGGACCAGTGACTGGGTAATTTCCTAAAAACAAAATGACAATAATATGC
TAAACACAATGTTAAATTGAAAATAATTGATAGGAAAATGACAAGCAAACAAAAAATTAC
ACATACAAAATGATGTGGTAGTGGCATCTTTCAAATTATAAACCCTGGTGGTCAAGGCAT
GGGGCATGGGGTGTGCTCCCTCCATGCCTTTAGGTTCGAAACCTTCTAGATGTAAACAAT
TTCTCGGGACTAGTCCATACGGGGGCTTTGTCCCAACTTTAATTGGGCCCCTCACTAGTG
AATGGTGAGATTGGTCCCCCGGATTAATCGGTCCATTTGGCCAAATACCAAGTTATCAAA
AAAAAAAAAAACTCTAATTGATATAAACATATAAAAATTAAATATCATATAGAGATTGAA
GTTTACAAAATAGACTCAAGAATGTTATACTGACACAAACTGATTGTTGAAATAAGGAAT
CAATCAGAAAATATGTAGGATATGACCAGCAGTAACATATACTG
>TeaL_192603
GGGGTTATACTTGCCTCATATCAGCTAGCGTTATTTATCAATCTTCTTATGGAAGGTCGT
GTGGAAACCCAAGGAAGAGATTTGGAGTCAATATGGAAGAAGAAGACACTGTCTGGTTTT
GAAACCTACTGCCTAGGGTTTAAGTTGGGCCGTTAGAAGTTTGCTAGTCGTATTGATGGA
GGAACTAAGAAAAAGTGGGGGGCCTGCAAGTACCAAATTCAAACTANNNNNNNNNNNNNN
NNNNNNNNNNNNNNNNNNNNNNNNNNNNNNNNNNNNNNNNNNNNNNNNNNNNNNCTCAGC
CACTTCAGAGTTATGCCAGGAAAAAGCAGAAAAGATGTTGAAGATAGTAGCAATGATTCA
AGTCTCTTCAGAGACTTTGGATGCTTTTGTTCATTTGATTGTTGTGACTTTTTTCCCCCC
TTGAAAGCTCGTTCTTGATGGATCTTTAATTCTTGATGATTCCGCTAGAACGTGTTAGAA
ATCGTAACAAATATTTAGAAATGGCAAATATTCCTAGATGTTTATGAAGAGTAAGCAG
>TeaL_192604
TGACATAATTTTAGAAGTTTTGGGTATTTGTAGTTTGTATAATAGGTGATATCAGTAATA
ATAACATAATACTAGTTGGTATGCTAATATGTACATTAATTGGTGCATGTAGTACGACCG
ATATTATTAGGGTAACGTTAGTGATATCAAATTTTTTACTAAATAAATAACTAAATGTGT
CACATGGATGTGTGGTTCACAACCTTCATATAAAATATTTAGTCATTCATTTAGTAAAAA
ATTTAGAGTCTATAATATTTTTCTTCTTATCAAGCAATTAGTACCAACAACACGAGACCT
GTATTGCTCACTCGCAATCATGTTTTCACGGTTTAGGTTCTTCCCATTTCGCTTGGTGCT
ATTATGAGAATCACTTCCGGTTTCTTTTCCTCTAACTACTGAGATGTTTCACTTATATGT
TTGTGTGTGATTGATTTGTGTATAATCATACAGGCCTTCAAGCTGAGGGACTTG
>TeaL_192605
CCATTGATTTGGCTATTTGAAACTCAGCCATTAGAGAGATAGAGAGAGAGAGAGAGAGAG
AGAGAGAGTGTAGCGAAAATCTGATCGAGGTTGACAGGTGCATTGGAGTTTGGCTGATCA
GTCTCTCAAGTGTAAAAATGGGTCGGAAACCCAAAGCAGCGAAGATTGCCGAAGCAGCCA
GTGCGGACATGCCCCAAAACTTGAATCCTTTTGTGGAGAAAGTTGCACCTGAGCTTAAAA
TGCAAACAGAATCTGTTGGCTTATCCTCGAAGAAAAAAACATTTGCAAACAGTAGGCGAT
CTGAACGTCTTAAGAATGTAGCCCAACCCACTCAAAACCAAGAGATAGAGCCTGTGATCG
AGGAGGTAAATCTCTGTGAAAGTGAG
>TeaL_192606
AGAGTTATAGGAAAACAAGGCAAAGTAACGAGTTGTTTGTTGCCTATGGTTTTAATGAAT
GCTTATAAAATATAATTCGCCTTGAAGTTTGTTTTTATGTTACAGAAGATAGTTCCTCTT
TCTTATCAATTTTTTTTTCTGTTTCCTTTGCCAGAGCTGCTGTTACACATGGGGTAAAGA
TTGTGGCATGGTTTCTTATCCATCCATTTTAATCCTAAATATCCTTATACTTTTATCAGA
ATTATGTTTTAGTCCCTCTATTTCAATCCCTTTGTCAATTCTCCGAAAGAACATTATAGG
CTATGTCCAATTGCTAATTGACTTGAAATGTAGGGAGTTAATTGGGACAGTTAAAATACA
CAGGTGCAAAGTGAACCAAATTTTTGCTAGTGGACAGTTGGACAATGAAACAGTACATAA
GAGAAATTACAGAACATCATCACTTGCATCGAAACCATACAACGCCAGACCATTTTTCAC
ATATTTGGAGCTGACTAGGCCACACAACCCATTTCAATGGTAGTAAATACATACTAATTG
GCTAACAATGCCTGTGATTGCTTCTCATAGCTAAATCCTAATCCTTTTGCCTTGGACTCA
TCAGCACACCAAACAAAAATCCCATGAAGTTCTTGCTGATTCTTGAGCCTACTGCAAGCG
GAAAAAAAACCATTTTCCGGTGACAACCCACCGCTTCCATCACTGATGAAGCTCACCAAG
ACCTTCCCTCCATTGTAATTAGAGCTCTGAGTCTGAAAATAGGCCATAAACTGAGAAACA
TTGGTACTCTGATCATAAGCATAAAATTGGAAATTGACAGTCTATGAGATTGCCATAGCT
CTTCCACAAGGCCAAGTAATGACTCTGAACTTGATCATCATCAAATGGAGCTATAGAAGC
AAAAGAGATGAGTCCATTTTCTTTCATTTTGGTTATAAGCTGTCCAATGCACTCTGCAAA
GGTGTTTGGATCGGTGTTGTTGAAGTGTTCATAGTCGATGTCAATGCCATCTAAGTTGTA
CTGTTTGATGATTTAACTGCTGCTTGCAGGCACCAGGAGCTTCTGAGGCA
>TeaL_192607
TGTCCACAGCTGCTCGTCCCGCCTTCAGGGCTGGCGCTGCCGCCATGCGCTCGGCGCCCG
TCTCTGCCCCTCTCGTCGCTCAGTCCGCCAACTATGCCACTCTCCGTGAGATCGAGGGCC
GTCTCAAGTCCATCCGCAACATCGAGAAGATCACCAAGACCATGAAGATCGTCGCCTCCA
CCAAGCTCACCCGCGCCCAGAGGGCCATGACCGAGTCCCGCACCTACGGTCAGACCTCCA
ACACCGTCTTCGAGAGCGCCGAGACCAAGCCCATCGAGGGCGAGGACAAGAAGACTCTCA
TCATCGTCTGCTCTTCCGACAAGGGTCTCTGCGGTGGTATCCACTCCGGTATGTCGAGGA
AGGTCAGAGCCATGCTCGCTGAGGCTCCCGACTCTGAGCTGGCCGTCATTGGCGAGAAGT
GCAAGGCGCAACTGGGTCGTTCCAACGGAAAGAACATGGTTCTGTCTTTCGCTGGTGCAG
GAAAGGACGTTCCTACCTTTGGCGACTCCCTGAACATTG
>TeaL_192608
CTATGATCGGTCAGGTTGTTTATTTCGTGATGTCACTGCCTCTCTATTGTCAATCTCAGT
ACTTTTCTCTTACTTCTCCTGCTTAATTTCAGATTCTTGATTTTATTTCTTTTCTTTTTT
TTCTTTTTCTTTTTTTATGTTATTTTGGGTTTTCTCTCCTTTTATTCGTATATTGGTTGT
GAGTCAATTAAGATCAGAGAAAAGCCACACCATTTGTTAACAGAATCCAATAAAAATGCC
CTTGGAAGGGATTTTTATTGAACCCTCTTCAAACCCACATCAAGTTCCTGATCTCTCTCT
CCACCTTAGTCCCCCCAACAGCACTACATCAATTTGCAGTATTGAAGAATTAGACACAAC
AAAGTTCAACCTCTCGATCCGCCACGAAACCCTCAAGTCCAACACCGCCAGCTCTTTCAG
AACCGACACCTACCAAGCTTGCACGGAGCTCTCTCTAGCCCACCCGGCAAATACCCTCAA
AGACGGTGGTCCATGCCCTAGAAATTTCACTGGTGGAGCCCAAGTACAACCACAAACCCC
TTATCATCATCATCATCAAAGCCACTATATCCACCAATACCCTAGTAGTGCTAGTGCTAG
TACTAGTACCCAGTTAAATCACATAAACCATGGTGTTTCTTTGCTCGATGTATCATCGGA
TGGCTTGGGGCCGATCAAGGGTATTCCTGTTTATCACAACCGTAAATTCCCCTTCTTGCC
ATCGGACAATGCTAGAGATCCCAAAATGTCCTTGTATCCAATGTCTTCACCTTACTTGGT
CAATAGTTTGGATCCCACCATGTCCATCTTGAACTCGAGGCCTAACACGTCTTTGTCGCC
TCACCGGATAACCGGTGCCATGAGGATTAATGGGTTGTCGTCGTCGTACCCACTGCAGCA
TCATCGACACCATAATCAGTATGGAAATGGATGTGGAGTTGGGGCTTCTGCTCATGAGAT
GATGAGATCGACAAGGTTCATTCCCAAGCTCCCAACCAAGAGGAGCATGAGGGCGCCGAG
GATGCGTTGGACGAGCACTCTTCATGCCCGATTTGTACATGCGGTGGAGCTTCTTGGCGG
CCATGAAAGGGCTACTCCAAAGTCAGTTCTTGAGCTCATGGATGTCAAAGATCTCACACT
AGCTCATGTCAAGAGCCATTTACAGATGTATCGAACTATTAAAACCACTACTACTGACAA
GCCTGCAGCTTCCTCAGGGCAATCGGATGGGTCTGGTGAAGAAGAAATGTCTACAATGGG
CAATGCAAGTGACCGAAGTCAGTTCATTGACCAAAGAAGCGGTCTTTCTGACGGCTCTTT
CCCACAAGAAACAGACTTTCCTTCCACTCTCCGGACTAGTTCTTCAACGACAACAATGGG
CTTAGACCATTAACCTTGCCATCAAGACAAAGATCTGGGCACAACATAGAGGAAGCTGAT
TTGATTCGCGTGAAGAGTTATTTAGGTTCTGATTCGGATCAAAAGAACCCGAGTTTGGAG
TTCACATTAGGAACACCAAATTGGCAAGACAAAGATCATGACTGAGTAGTTAAATACATT
ATAGTTCTTTTCATTATGACTATGGATTTGAGTGGTTCATTATCTATGTATGAAAAGAAG
GCATGGATATATCAAGTGGCACTGATGAGAATTTAAAGAAAAAA
>TeaL_192609
CTGCAAGCGACCGGAATGAGAGCTAAGATACAGTCGGATGAAGCGCACTACTTCATGTTC
TTTTTGCTGAGCGCAAATGCCTTTTCGATCGAAGACTTGGAGGCCTCCACCAGACGCTTC
TTGTAGACCGTAATGTCGGTACCCTGCTTGCTGATGTTGATGATCTGCTTATTCTTCACC
TCCCAGATATCCGCAGCGACGGCGTTGAGCAGACGGAAATCGTGCGAGACAATGACGACG
CCACCAACAAAGTCCTTGATGGCCGCTGCGAGCGCTGTGATCGATGCCGGGTCCAAGTGA
TTGGTAGGCTCGTCAAGCAGCAGAATATCCGCCTTGAAGAGGATAGCCCTGGCAAGAGCC
AACTTCATCTTCCATCCACCCGACAAAGACCCGATAGAGTGCTTCTGCTTGGCCTCATCG
AAACCGACCGAAGCGAGAGTCTCTCTGATCTCAGACTCGGAAGCCAAAA
>TeaL_192610
GCCAGAGATAATTTCCCTCAATAGCACAGTATTATGTAGGCGAGGAAACATTGTAAAATT
TCATTTATCTGTATTATGCAAGTGGATATACACAGAAGTTATAAGCTGCTGATGTGAGTC
ATGATCGATAAAGCATCATACTCCTATTTTTCTTATAGAATCTGAACAGTGTTGTGGGAA
TTAAAAGGTCTGCCAAGAGTTTGAAAAAATAAATAATATAAAATCAACAAGACACTAACC
GATCCTCAGGGAAGACTAAAGTTTTTGCTAATTTAAGGGTGGAGCAAGATCGTTTCTTGT
GCAAAGTTCAATTGAAAAACACATTCCATGTTTGGCAGAGGCAACACACTCAAATAGCTT
AGATAACTCC
>TeaL_192611
CCTTAACCTTATCGGCCACAGCCTTCAACTGAGTAGTAACAACCTCAATGGTCTTTCCAG
CCTCCCTCTGCTCCAAGCTCTCACCACAGCACAGAATCACACCGAGTCCGCTGTCGAGCG
CAGCCTTGGTCTTGGAAGCAACAAACTGGTCGTCCTCCTGGAGAATGACGCGGCGCTCAG
AGTGTCCGAGGATGGTCCAGGTGATACCGCTGTCCTTCAGCTGGTCGGCCGAGATCTCGC
CAGTGAAAGCACCGCTGGGCTTGTCGAAGATGTTCTGTGCAGCGACCTCGAGACCCTTGC
GGAGGTGCTCGCGTGTGAGGAGGAGGTAGAGCGATGGGGGTGCGATGACGACCTCAGTGT
TGGAGTCAAGCTTGGCCTTGTTCAAGTTCTCAACAATCTCGGTGATTGACTTGATAGAGC
CGTTCATCTTAAAGTTACCTCCAACGAAGAATTGACGACCCATCTTGGCGGTATTTGTGA
TGTCTGTGTTTTGAGAAATGCGTAATCAGGTGAATGTGAGAGGAATTGAGGTTGTTTGCA
GAGTCGGTT
>TeaL_192612
CAGCAAAACCATTTTTTCTGCAAAGAACGCAGTCGTAATGTCAAAAGAGAGCAAATATAT
CAGGTAAAAAGTGTAGTCCCATCAAACTACCCCAAAATAGTCTTGGTAAGCAAACTCACA
GAGGCAGTGCAACGGTGGTTCTGGTAATTGAAAGGGTATCTTGCTAATTATTACCATTCA
GTACTCTCAAAAGTTGATATATATATTGTCCCTATGCAGCTCGCAGAAGTGGCAATCATC
CCAACTAGTTTAATATTTGGGCTATCGCAAACCTAAGTATTCTTTAAAATGACTTGGAGT
CCCACATAACTCAGCCATCTGAACATTGAAAATTTCAACATTCAGGAGCTACCAAGTATG
CAATTTAACAAGATATGTCCAAAATTGATGTGAAAGTGAGAGGTGTTGTGCTTCATGCTT
ATTATAGAGTACAAAGAAATTTTGAAACAGAAATGCTAGAGACCCAAATTTTAAGTCCCA
CAATTCACCAACAATGACACAGCAAGGGAGTTTTTCTTTTTTTCTTTTTAGAATGTCATA
GCAAGGGAGTTGAGCCTTATATAATTGAGTCAAAAGTTGACACATAACGTGTCATGTCAT
TAAATTGTGGGTCTCAATCTTTTTCCAATACTTATAGGATAAAATTCAGCTCACAATTCT
CAGAGGTGAAAATGACCAAGGGGAGCAAGCCAAGGGTAGGACCTTGAGAAACAAACAGAC
TCTAGACCAT
>TeaL_192613
CAGAGCTTCCTTTTTCGCTTTCTCTCCTTCTTCTTCAACACAAACCATAGAGAGAGAGAG
AGACACCAAAAAAAATGGAATCCACTAAGTTCACCACTCTCCTTCTCATTTCCATGCTCT
TCATCTCCTCAACCACCCCAATCCTTGGCTGTGGCCACTGTTCAAAACCCTCTCCAAAAC
ACAAAAAACCCATTACCCTCCCACCCATTGTTAAACCACCCATCAACCTCCCTCCGGTGA
CCATCCCTCCGGTGACTAACCCACCAACCACCACCAAGCCTTGCCCGCCGCCACCGGGGG
CTCAGACATGCCCAATTGACACACTCAAACTTGGAGCTTGTGTGGATCTTCTTGGTGGGT
TGGTCCACATTGGGCTCGGCGACCCGGTGGCGAACCAGTGTTG
>TeaL_192614
TATGAATGAAAAAAAAAATGCCTTTACATATTTTATATATATATATATATATATTTGGGT
GCCAAAGTACACACTGATGCTATTATATAATATTAATATGTGAATAGTCATCCCATATAC
GCTGTAAAAATACTCATGAAATATAGGAAAACCAAAAGAATTTTGGAAAAATTTAGGGAC
CATGTCATATACATTATAGAAATACTCCAAAATAGAGGGTTATTGGATGAATTTTGGAGA
CCTTAGGCCATAAGTAGCTTCCTCACTGACTCTGACTGCAACTGTCTTAACCTATAGCTA
ACATGTGGCTACTGTAAAGCATATCACAAGTTTAACCCTACCTTATAACAACCTTGCAGT
GTATATATATACAAAAATACCTCTGTAACATTTCAAAAAAAAAAAAAGGAAAATAATTGA
AGTAGGTTGATTTCCATTAGACTAAATATTTAGGGGGGGAAAGAACAGAAAGTCAAAAAC
AAACAAAAAAAGAAAAAGAAAAGCAGCTTAGTCCATCTGGGATGGCCAAGCTGTAGGGAA
GTATTTGATTCTGGGGTTGGAGATTAAGTCAAATCCAAACAATGGAAACGAAACACAATA
AAGATAGAAAACAAAATAGACAAACCTTGGTATAAGGCCAAAGCTGGTCAGGAGAAACAT
GCATCGTGGATCCCTCTTTACCAGACTCCCACTCGACAACAAAGCAAGCAAGCACCCCCG
AACCAAAACTAAACCACAAACTCATGAGCCCAACTGCCTCAATGCGAAAAGCCCTCCTCA
TTTGTTCCAAAAATTTGTCAGATGCCTCGAGAGCACTTTTTGCTCCAGCTGTTGCTTTAC
CATCGGAGTTTGCATTGTCTTCTTCTAGTTTCTCATCTGGTCTTACTCCAAGCAGTTTTT
GCATTCCAAGTGCAAACATTCTAG
>TeaL_192615
GCTCAATCTGATTAGGAGGGAAGGGGGCATTCGATGCTTTAAACTTGAGATTTGGATACA
AAGAAATAAATGGCCAAAGAAAAAAGAATAGATATTTCTATTGAGGATATCCTGATATGC
CCATATCTTAAGATATCGACTGGCTACCCTATTTCACACTAGCCGAAACGGATAGCGAAA
TAAAAATTGCTTTCAATTTTTATTGAATGTCCTGTTTAACTGTGGGAAATAAGGAATGGA
TCCTGTTTGATTGTTGTTTTTTGGGTTCCTTGTGATTGCTTAAAATGTGTTCAGCTTGGT
AAATATTTACCTTTTATGCAGTCTGTGGCAACCTTTTTCAGC
>TeaL_192616
AGCCTAGATCCAGACCTAGAGGGCTAGCCTGCCCATGAGGATTAGTGTCAGGCCTAGTTG
AACTTGATTGGCCCATGAGACACCCACATTTACCTGATCAAGAGGTCTATTGGATCGAGA
GATCAATTCTGTATGAAGTGTCTAGGAAATCTAACCTGACTAGGAGGCCAATTCTGTATG
AACATAAGGTGGTCCCTTCCACCAACTACTGTCAGTAGTTAGTAGAGAACTTGTCTCATA
GCTTAGGCACGTCTCATCATGGTGATATTCCACTATTGGCCAAGGGGCTAACAAAATTAT
TCCCTCACGTGAGATGTCAACTGTGAGAAGTATCCCACTGGTTGTCATCACTCTCCTTAC
GTTGTATTTGGTTGGGAGATTTAAGAAGGAATTTAGAAATGGAAAAGAAAAAAATATGTG
AAATTAGGTGAAATATAAGTATATTTTAGAC
>TeaL_192617
ATTTGATCCCCAAACCATGAAGGAGAGAGATATCCTCAAGTATGGAGTCCAAGTAAGGAC
TGCCAACAATATTAGAAGATAAAACCACAACAAACGTAGAGCCTCTATGAACCCCAAAAT
AAGGCTGAGCTTCTCTCATCATCTTCACAAACTTCCCATTTCCTTCTTCCTTCTCCTTCT
CTATCGAATACCATTTCTTCCCTCCACCACTACATCACTGCAGCAACACCCTTTTCTTCT
CTCTTCTTCCATTTTCCTTCGTCGGAAAATCAACTCTTCTGATTCTCTCCCCCCAAACCC
AATTCCATAAACCCAAACTTCTACAATGATCTTCCAGGCCATTCAAAGGTCTTGATTTTG
AAACAGCCATGGTCATATATATATATACCCAACTGCTTTATACCACTGAGTTGAATCACC
GTCAACTCCACCATGAACTGAAGAATA
>TeaL_192618
AACCATGAAGGAGAGAGATATCCTGTGTACAGAGATTTATTCACACTAATATCTGTAAGC
CTTCATTGTGTGTGTAAATATACTTCTCCCAATTGGAAGAAGTATAAAAGAAAACAAATT
CTTTACATCCTCAAATTATGTGTATACATAATTACATGCATTAAATATAACTTGGAGAGA
TTCAAAGGAAGTTAAAGGAACACACCGTCCAAACATAAAAATTGATAAAATTCCAAGAAA
GAAACAAAAGCAGAATATTAATTTAAACCCTTATTGATGTGTTCAAGCATGCAAAGAAAG
CGAGAATATCCCTGTTCTACATAATATATATTCTCTTTGCCTAACACATAATACAGTTTG
TTTAGAGTCTCTTAACTTGGAGAAATTGAAAGGAACACACAATCCATGTCCATCACAAAA
ATTGATAAAATTAAGACAAATTCAAGTCAAGCAACAATTACAAGCAAAATAAACTATTCA
TCACATATACATTCTACATATACATATATTATGCATACAAATATAGAGATATGGGAAAAC
AGAGGTAGTAGTAGTAGTAGTAGTAGT
>TeaL_192619
ATGTAATCAGGCTTGTCCATCACCAATTTAGGCGCTCACATTAGTCTATCTTTATTTGCT
TCAAAACTGTGTGTAAGTTCATTTGTATTATCCTGTCTATTTCACAACTTTTGTGAAATT
ATATTCTTCAGTATTTAATTGTTGAGGACATATTGAAACACATTGCTGAGCAGCACGTGT
ATTATTTATAATATTTGTCTGGTATTTTTAAAATTGACTAATGATAACTCTATTGTCCTT
CTAAGCAACACAAAGAAAACACAAACATAAACAAGCATACATATATCATACAACCCTACA
AGGCTGCACAGCATAAGGTTCTCTAATTCTTGAAAACACAAGCCATTTGGTAATTACATA
TTTTTTTCCACAAATTTAGACTATTACACCGGCCATTTTTTCTGAATTGTATCTATGTTT
TTGATATGTGGACTATTAAAAAGTGGTTATGAGAACAAGTTGGATAACATTCTCTGATAT
TTATCCACTCTCTCTCTCTCTCCCCCCTAAAAAAAAGATAGTCTACAAACAAATTAGAGT
AATTCCCAAACAAGTAGTATGAGGATAAGAATGCTTGCTGTCCTAAATTATATCTTCATT
ATGTTACGTGCAGTTGATAGCTGGTTTTTTATGATGCAAGATTGCGGCTGTTACTTAGCT
TCCCTTATATTTTTTCCTTTTTTTAACTTCCCCGCAAGATAAGCTAGTTGTTTATTTGTT
TCATTTTGGGGAGGTATTTTCATTACCTGTTCACTTTGTTTTATGTCTTAATGTTTCAGA
GTCCATCATAATCATGCC
>TeaL_192620
ATTACAGTGTGAGCATGAGTAGGTATGACCCTATCACTTTCTTAGTAACTGAAGATTATA
CCTGCATTTATTACTGAAACTGTCGCAATTCCACACTAGGCCGGCAAACTTTAGTTTGTC
TTGTGGCATATAAATCATAACACCTTAGATATGCTATACTTCACCCAAATGACCACATTC
TTAAACATTGACATTTTGAAGGTGACAAAAAATCAGTTATGGTTCCTGTCAAGCATGATG
GTTTCATTACCGAATGGAAATTCTTTTTTTCTTTGGTTTTTTATTTTCATTCCGTCAAAA
CTACGGTTCTTTTGCAAACTTCAGCAAATAATTCAACTAGATTCACATTACAAATATGAC
TAAGAATAATACATAAGCAAAAATCAATCAATATTAATCAACCTCTATTGCCAAAATCTT
ATTCCACGATACTAGAACCTCAGCTCTCATAACTTCAGAGTTGCAAAGTTCTTTCCCCTA
TAATCCCCTCCAACTTAATCTGGAAAACAAAATTGGTTAGAAACTAGAAGCATTTGAATG
TCTTCACACAACTATGGTGGTTAGTGCACTTTGGATATACACTTAATGGAATTGATGGAA
ATGTAACTTCAAGTTTTTTAATCTGCATTTGGCTAGGGTTGAAAAATATACCAACTGATG
GAGTATTGTGCAACTACTCTGTTTTAATCCCTTTCAAAGCCTTAGAGGCTTATGTGTTCC
TAAGGAGGGCAGCGTTGTTTAGATTGCACTAGTTGCCAAAGAAGAAAGACAAAAGGCAAA
TTGACATTTTGTTGCATGTATTATGGGTTACACTCATTCCATGAATTTTGCATTCAATTA
AGCTCGAAACATGACGCTAG
>TeaL_192621
GTTTGCTTTTGTTTTCAGCAAATTTTTCACCTATTTTTTCGTGTGTTTTTAAATTTTTCA
TTATTTTTTGTTTTCAATTTCAAATGTTACAAATCTGAATTAGTTAGAGCATCTCCAATG
GTTCACTTTTTTTTTCATCAAACCTGTGTAAAAAAAGGACCATTTTTTCAATTTGATATT
AGCTGCTCCAATGGTTGTTGTCAAAGGCAGGGGTTGACCAGCAGGGGTCGACCGGTAAGG
CAAAAAAAAAAAAAGTATTTTCTCTTTACCCCATTCTAACGCGTCAAGATCCTCTAGAGT
ACAATCCTAGAGTGATCTCCTACAGTGACCCAATCCAATGGCTGAGATGCAAATTAATCA
AAACGACATCGTTTCGACCGGTAACCGGAAGAAAAAAAAAAAAAAATTCTTTTTGAACTT
ATTTGAACCTACCTATGTGAACTGTTTGAACCTTTTTCCGGTCGACCGATGGCCCACTTG
CAACGTTACAGCACAGTGAATTGGTGAACAGTTTGGTGAAAAATTTGCTCTGTTCTCAGT
TTAATATTAGTTTGGTGAAACCATTGGAGCAAAAAAAGTGACTTTTTTCATCAAATTCAA
ATTTGATATTGAATCTGATGCAACGTTGGAGATGGTCTTAGTGTAATGTTTGGTTTAAAG
AATCTGTTTTTTCACCACTTTTTCATGAACTTCTTTTTTTAATTTTTAAATTTCATTATT
ATTATTATTATTATTATTATTATTTTGTTTGTTTTTCAGAAAACAGATGTAAACGGAATC
AAATGGAGTAGTATCATGGATTTTTTATTTTAATTTTTTTGTCAATAAGTTTGAGATAAG
TTCACCAATATTAAAAGGACTGCGCCAAGTTGGATATTCCAAGGCAATACATTATACATA
CCCACAATCATGCAATTATAAGCCGAAAAATCACAACCACCGATAACACCGTCAACCGAT
AGGAAGTCGAATAAGTTCAATTGTCAAAGTCCAACATTACATAGGCACAAGCATACAATA
AACCTAAAAATCACAAAAACCATGACATTGTCCACCCTACTCAAGACCTGAAAATCAAGG
TAAAATGATTGTCAACCGGATGTAGCACATGAGTATCAACCATTGAATTTTCACATATTT
TCAATTTCAAATGATTTTATTCATATCTTGTGTTCGTGAGAGCTAGCTTTGATCTCATCT
TCAAATAATTTCTCCAATTATATATGGCCTCAAACGTGGCCCATAAAGTTTTCAGTAGCA
ACCAGTGTTATTTAGCACAATTTGAGTATAATTTGAAGCACCATATGGATAGGGCATCTC
TTAATGTCTGAGCAAAATAAAATTTGGGAAGTGTGATGAGCAACAGTTACCTACAAAACC
CAATAGCTGGTTTGGGAAAATATAAAAAAGTTATCATATGTGTGAGGCTAAGCAAGTTAT
ACACCCAGTGTAAATGAATCTTGTGGCAATATGAATGTCTGTGCACATATTTTTTGTAGG
CATGCATATCATATGAGTGGTATTCTAGTTCATTACCTAAGGGCAGACAGACCTGTTCTG
GTTTTAAAAGAATTGATTTTTACTAATTTTTAATTTATTTTCACTAGCCTTTAATAATGC
AGAATCTGTAAATTTTATTTTTTTTTAAAAAAAGCTTTATAAGACTATTGTTATGTATCT
CAATCAGCATAAGATCCATAGGTTTAAACAATGATGAAGAAGAAATTAGAAAGTGTTGTA
AACATTGAAATTTGTGCATATAATGACTGCTGGTTCACCTTTTTGTTATTGTTTTCATGG
ACTTTCGGCTTGGTATGGCATTTACCTTCATTTTTTTTTTTTTTTT
>TeaL_192622
CGCTTGATTTAAGATATGCTTCAACATATTTCTCAAATTAAAATAAATTGTACAACTATT
GCTCTTATTGTTGAATACAATAGAAACACTGAAAACTTCAAACACCCAAGTCATGACAAC
TTGAACCTTGCTACCTAAAATTCATGTTCCCCTATATCCAACGCAATCTCAATAGTACAA
TCATACCTCGAGATTCATACGTTTTAAAGATTCCCACAACGTCCTTATGAAAGCTGTGGC
AACGACGAAAAAACCACGGAATGGTTGGAGGAGATGGTGTAGCAACTAGAGCTGGAGAAT
TGTGTCCCGTGTCTTTCAGGAGCTGAGTAAGCTGGCGCAGGCATGTTTGGTGGGAGGCTA
GGCAAAGGAGCCTCAAAGTCAAGAACTTGAATTGCTTGCTTTATTGAAGGCCTGAGGTTG
TAATCTGGATGAGCACACCAAAGCCCAACAAACAACAAGCATTCCATCTGTTCCTCATCA
AAATCTCCCAGTTTCGCATCCGCTGCTTCAAGAAGGTTTCCTCTTCCATAGAGCTCCCAA
ACCCACTCCACCAGCCTCATATGACCTTCTTCAGCCATGAGGTCAATGGGCTTTCTTCCA
CAAGCAATTTCCAAAGCAACAACACCAAAGCTGTAGACGTCTGATTCTTTGCTAGACTTG
CTGGTCATGAGGCACTCAGGAGCCATGTAGGCCATTGTCC
>TeaL_192623
GCCGCACGTGCGGGGAATAGCGCCGCACGTGCGGGGAATAGCGCCGCACGTGCGGGCTGT
GCGGGACAGCAGCTCAAAAACGTGATTTTTGGACCATTTCTTACATTTTCTTCTCCTCTC
TTCTTCTCCCCTCTTCCATGTCCGAAAACTTAGCCCTAAAAACCTTGATTTCCTCAATTT
TTATCAACAAATCAACCATGGATTTTGCATCAACGATGAAGAACAAGTGAAGATCAACAT
TTTCAACCGATTGGATTTTGGAATTTCGAAGTGATGCTCTTGACCTAGCTTCCTTGCTTT
CAATCTTGAGGGCACACTTCAGGAGGGCCAAGCA
>TeaL_192624
GAGGCCACCATCATGGACCTTTGCCCCGGCTGCTCTGGCCATGACATTGATCTCTCTCTC
GCTGCCTGGAAGAAGCTTACCGGTTCGGATGTCAAGACCCGCCTCAAGGCTTCGTGGTCC
AAGATCTAAGAAGCGCCTCATGACCAAGATACCCTCATCCTTGAAATTTAAGCTAGCGCA
GGCTGGTCAGCGCTTTGCACGACACGTTACGAATTGGGTTTGATTTGCATCGAGCGGAAC
CATCATTTGGGATCGCGGGTGTTCAAAAGGAGAAAGATCAGCCACACAGGCATTGGATCA
GGTTTCGCTTTGCAACGCTTTTGTTGTTTTGAATAACGCTTCATCAACGTTTTGCGACTC
TCGCGATTACAAGATCCCATGTTGTATATGGGGATACTATTCGCAACGCATTATCTTGTC
AGCGCATTCATTTTTATCTTTCATGTCGCTCTTTTCCCCTCTGCACTGCTCGAGATTGCT
AGATCTTCGCGCGCACACGGGAACATATCTTATCAAGATCTACTTCACTGTATAGACTAG
GGCTCAAAGGTATATGGGCGACTTCATTCTTGGATACCCATATGCTTTGGATATTTTTAT
CATATAAGGGAGG
>TeaL_192625
AAAAGACAAAATATGCTAAAATAGTTAATAAGACTTTAAAACCATAATTATTTTAATTTT
TCTCTCACAAATATCACATGCAACTGTAAAAAAATCTAACCATCTTCTCAAATAAAACAA
ACTTAACTTATTAAAATAGTCAAAAATTAAAATAATCTACTAAACTAACCAACTTTCCAA
AGAATAGCTTATTGTTGACTATGATTTGCAATTATAGCATTATAGACCCAACAAAGAATT
CTTAACTTCATCTTTCTCATCATCCAGTAGAAAATATTCTTTGAAAAAAAAAAATGACAT
CTTCAGAACAATCTGGCAAAAGTATGTGGGGGCAGTGACACTGACCATAAAATATTTTAA
TATGGACAAATGTGAGAAAACCACCCCCCCTTGTAAAGTTGGACAAGCTGAGCGTCCATT
CTATATGAGATCAAGATCTCCTCCTTACATTTTTCACTTGTATGGTTATTGGGTTCACTT
TTAGGTTTAATTTTTTATTTGTAGGGTTATTAGGTTTACTTTTAGGTTTAATTTTGATAA
TTCGAATTGTTTATATTTTAAGATTTGTTTAGTATATCATACTTGTAAAAAATTAAA
>TeaL_192626
TATGAAGAGGACACGGTTTTTTTGACCTATACAGTTTCCAAAAGCAGGACAATGGTGGTT
GAACCCCTTTACATATGCCTTGCAGTGCCTACATATCTGACTCTCTGGAGTGGAATAGAA
TTCTTACTTCTTCAGCAACGAACTCAGCAACNNNNNNNNNNNNNNNNTGGTTATGATGGG
AAGATTCATTTGTAACATAACCAGGGTCTGTTGTCAGGATACTGCATAGACCAATCACGA
GCATAAAGAACTCTGCGTTGAGTATAACGTCTAGCAAAGGTGAAATGACTTGTCGAACCA
ATCCAATATAAACGCCCCAAATGAATATAATATTGAAGAAAACGAACGCCGGCGCTGATG
CTTCCACTCCTACAAGTCTCTTGCAGCATCTCCCAACACCTGTCACTCCCAACAGTGCTA
CAGCTGAGAGTGAGAGAAGAGAGAGGAGAGAGAAGGAAGGGAAGAAGGAAGGAAGCATGA
AGAGGCACAGGTGCGTTAGGGATGAAGAGACAAATGATATCAAACAACGACCAATCGAAT
TGGACGAAGCTACTCTTCTCTGCCTCTGATCTCCCATTTCTTCCATTTTCATCGCCAAAC
AATTCAATTCCAATTCCAATTCCAATTCCCACTTCTCCTTTTCCTGCGCATTTCAATTCT
CATATGCATATGGGTGTGGTCCTGTTTTAATTTATTCAATTCAGATATAGGGAATACACA
CATATTTACTCAGTCTATGTCTGAGATTGAGAGAGAGCGATCCGAGGACATTGTTCGCAA
CAACGATGGAGATGGGTCCGATAGAAGAGACGATCATCGGAAGAAGAAACAGAGAGAACA
TGGGTTCGGTGGGAGTTTCAGAAAAGCGAAGAGGGTTGCTCTGTTTCAATTCAGAAAGGC
CGAGAAACAACTCCACAGGAAGAACAAGAAGGG
>TeaL_192627
CCTCTGATCTCCCATTTCTTCCATTTTCATCGCCAAACAATTCAATTCCAATTCCAATAA
CAAAGAGGGACTTGTCGAACCAATCCAATATAAACGCCCCAAATGAATATAATATCGAAG
AAAACGAACGCCGGCGCTGATGCTTCCACTCCTACAAGTCTCTTGCAGCATCTCCCAACA
CCTGTCACTCCCAACAGTGCTACAGCTGAGAGTGAGAGGACAGAGAGAGAGAGGAGAGAG
AAGGAAGGGAAGAAGGAAGGAAGCAAGAAGAGGGACAGTTGAGTTAGGGATGAAGACACA
AATGATATCAAACAACGACCAATCGAATTGGACGAAGCTACTCTTCTCTGCTTCTGATTT
CCTATTTCTTCCATTTTTATAGCCAAACAATTCAATTCCAATTC
>TeaL_192628
TCACCTACATTGATACAAAAATGCTGAGAAAATACGAAAGCATCAGTACTAGAAAGTGAT
TTATTTTAAAAATAAGAATCCAAACTATATTTACAAATATTAAAATAGCAAGAATAAATT
CTTCTCAAAAGAGCTTTTGGCTCAGCCCGCATAGATGACATAAAGCCTAGAGAAAGTAAA
GATCACAATACACAAAGGAAACGGGAGAAGAGAACATAATAATGATGATGATGATGATAG
TCATTAAGNNNNNNNNNNNNNNNNNNNNNNNNNNNNNNNNNNNNNNNNNNNNNNNNNNNN
NNNNNNNNNNNNNNNNNNNNNNNNNNNNNNNNNNNTCATAAAATTTATGCAGTGACGTGG
CACTCTCTCACTCGCTTTTTAAACTTGAAGTCAATCCAACTTTAAGCTTGACCAAACTAG
ATTGCAACAACCCTTTATCAACCATCCACTAAACCACCCATCATCAATCCTACCATGTAC
TTGACGACATAGGATC
>TeaL_192629
CAACTATTATAAAAATGTTATATTTCTTTTATCTTCTAAAATCTTAATATTAAAAACCTT
AAAAAAAAAATTCTCATATTTTATTAGTGTGCCTCAACGTCATAAGAACAACTAATAATT
TTTGGGTTAAGGCGGCGTCTCATCAATGTCAAGTCATTAGGCAGTGATTTGTTTTATAAT
CCGTGATTGAATATGAAGTTGGTAGTGGCACTAATTATTTGTTTACAGAAAAAAAAAAAA
TTATTAGGTGGTAGAAAGTTGATTAGAGTGGCATGGTCCCATAATGACATAGGTAATTAA
TAGAGTTCACAATCAAGGATTTGTTAGGTCTTGTTTTGAAACAGCATAATTGAGAATTCT
CTCCAAGGATTGAGAAAAAAATAAAATTAAAATTTGGTTATCATCCTAATAATTTTTTAA
AATAATACTACGTACACAAAATTAGCCGTAGAATAAAGAGAAAATTACTAATCAATGCAC
TTATCAAAAAGTTGTTACAGATTGGTGAAAAAATTTATGTCTTTAATTATTAACACT
>TeaL_192630
AAAAAAGAAAAGAAAAAAGAAAAGGAGAGTTTAATAAGAAACAAGAACCCTAATGGATTG
AAAATTAATGATAAGAAGAATCAAAACATAACCGGCCATTAAACTTCGGTTGGAGTCTCC
GATATGCTCTCTAAATGAGGCCTCCAGACTCCGGCACGGCCTCGCCTCCGGTCCCTCTGC
GTAGACAGCTTCTCCGATAGGATTTCGCTCAAATACCGATCAGAAATGAGAAGGTTCGTT
GTCGCCGTCATAGAAATACTTGTATTCACATTGGTTTGTGCAGCTTCTCTCTTTTTCCTC
CTTGTCGATGACCTCGACGACCGGGTTTTCTCCTGTGTGGTCGATGGCACCGGCATGAGG
AAGTATATCTTCCCGCGCTGAAGCTCGGCGTCAGGCGGCACGATCACGATCCTCGGACAA
CAGCCACCGTCTGATGGCGATGAGGGCTTCTTCAAGACGTGCTTTGGATGAGCTTTCATG
ATCTCGGCAGCTCGGATTGTGCCGCTTATCTCTTCAACCCGGCCATTGGCGTGCACTATT
CGAATTACGTCGAGTGCTCCGCATGGAAGAATGCAGGAGATGCAGCACCTTATGGTGTTC
TTCATGCCTAATTCTCTCTCTTTCTCTCTCTCTAGAGTAGAGAGAAGAAGGAGAAGGAGA
CGAGGAGAGAAGTGGAGGAAAGAAAAAAAAAATATAAGAAAGAGAG
>TeaL_192631
TTTACTGTTTCAGGAATCCAGGTTTCCCTCTCAAATACAATTTTTTTTAAAATTTTTTAT
TGAGTAGAAAATTCAGCTATTGTTGCATTTATATGTGCAATGCTTCATTCTTTCTGTGTC
TGCTGTGTTTGCGTCTTTTTTCGCATTTTTTTAATCTATCTAGATAAAGGTGGAATGGAT
AAAACCAAACCTTGTGTTCCAATCAGGAATGATAAACCAAAACCAAACCAAACCTTGTGT
TCCAATGAGGTGGTGGGAGGATTCATACTTGATGTGGAACACAAGTTTTTTAAACCCACC
CTGGCCTATGAGTCCAAACCCACATACAAGTCAGCGAAAGGGCCTAATTTTGGAGGATTC
ATGGTGACTTATAAGGCTCACTGTGGTTGAACACTCAAATCTGATGCAGGATATCACTCC
CTGTTATGTCCATGTAGCCATGCGCCTACCATTACTGCTCTGCTCTCCCTGATCAAATCA
ACAAATAAAAAATAAAATTAAAAAAAAAAGGCTGGTTGCTGGACTGAGAATACTATTTCA
CTCACTTCCCAGGATTGCAGGATACATAAATCTGCATTTTGTATGACTTTTTTTTTGGGT
TTCATTATGCCCTGAAATGCTTGTCCTCCCAACAGAGGTCATGAATGACTGTGAAGGACT
GCTCCCCTGTAACTACCTATTTCAATGTTACTTCCTTTTGACTCTGCATTAAAAGGGCCA
ACCTGCTTTTTAAATTCACAGATGTGGATACAAAAAAAGGCCAAACTACTCTCTGTCTGT
CTCAGCCATTTTGGCACTGTAATTTGTCATTAGCCATTGACAGAAGCTGTGCTTGTTGAA
GTGGTATTCCTGCTCCTGCACTGTATTTCTTTTTAGAATGGAATAGCCTGTTGAACTTCT
TAGAGATGTGGTTTTCCACAGATGTTAGTGATTGAGCATGATTGAACCAATGTATCATAA
TTATTCTGATTCTTGCTTGCTGCTTTATGCTGCTGGGATGTGAAACTTCTAAACCTTAAG
CGAAGGGGTTGATGCCTACTTGCCCTAGTTCTGGTCTTGTTCTTGTTCTGAGGAGTGAAC
AGTGCCAGTGGTTTTAACTTTGAAATTTATTTTATTTTATTCAAGTTGGTTGGGGAAACT
GCTTTGGTGACTTTTCATGATGACGCATTCCTGCTGTTTGGTTCTTCTGGATGCCCAGTT
TGGTCCTGAACGTAACGTAACAACCATAATAAAATAATATCCTTTATTTATGTAAATG
>TeaL_192632
GTACAGGGTACTAGAAAAAAAAAAATCTTAACCAAAAAAAAAAAAAAAAAAAAAAAACGC
CCAATTAGTACACATTAATGTGTGTTTGGGAGGGGAAAGATTGGGTACACACCTAACTTT
TGGCATAGTACACAAAGTGGTTGCCCCAGTGACTTGAATACCAACAGTTTAATAAGGTAT
ACTAAACATTGACCCAAGTCTCGGGGTCTCATAATTACAATTGAAACTAGCATCTCACAT
TTTGGCACCTAGCTAAGACATCTTGGAAACATGCTCCCACAATACCACATTTCAGACTAA
GCAGCTTATTACATGCTGTTCCAATTCCTGTTTTTACAATGTTCAAAAAATATTCCTCTT
TCCATAGTGATTCAGGTTCCATCTTACATTAATGCCATAGAACATAGGATTGTAATTGCA
TTACCAGACTAATACGTTCCCTGTGGGGGTTGTCAAACACAGACAATAGATTGTTGTGTG
CAATACTTTTCAGAAGAAGAAAAAAAAAGTGTTCAAGCAGGGATTCGATATTCGGGGTTC
ATAGTGTGAAACAGTTAAGATGAATGCAACAGTAGTGGAAACGAGATTTGAACTGTGGGT
AGCAACTGGGAAATAATATTAAAAGAAACATTAGGTACCACATGAGTGCTGCTAGGCCTG
GAGTGGTTGTCCGTGTGAAAACTTAAAATCATGGTTGGAGGCATTTCCTTGAATTGTAAT
GGATATTAATCAAATCCCTGTTGGGTTACTTGAACTTCAGCCCTAGGGTTCTTCAGTTAC
TTTGTAAATGTGATATATCTTAGTACATATCGAAGCAGTGGGTTGCTATTGGTTGCCAAT
TCATAATGCATTTGTGATATAGGTTAAGGATGTGCACTTTTCCAAATTGTGAAATTATGC
TTACATGAACAATCAACTAATTTTATTGTCTACTTTCTGGGAATATGGTCAAATATATGA
GTTTGTTTGTTTAAAGATTTAGATTTTTTGGGATATCCTTTTTTGTATTCCTTTGCTAAG
TGCTTTGAGATGGTGTTGTACAGGTTTTGTGCATGTTTGGG
>TeaL_192633
TGCCCCTCAGCTTGTCATGGGTGGACCTCCTCCCATTGGTGTCCAGAAAGCTAATCTTGA
CTCTCTTACACACAGCATCATCTATGAATTTGGATTTGAAGAAGTCGGTCATCTCAGGGC
CCTAAAATCAACGGTTGGTGGGTTTCCAAGGCCTCTGATGGATCTGAGTGCTCACAACTT
TGCAAAACTGTTTGATGAAGCATTTGGATATCAACTGAGACCAGCATTCGACCCATATCG
AGACAGCCTGAGTTACATGTTAGGTTCCTATGTGATTCCATACATGGGAATTGTTGGTTA
TGTTGGCGCCAATCCCCTTCTCAATGGCTACAAGTCAAAGCGGTTACCCAACTTGCCAAC
CAACATACCCACCACATGCAGTTCCAATATATGAAGAAGATGTGGATTTGCTGCAATTTG
CAGAGAACCTAGAGCACTTGGAAGCTGACTTCTTCCTGTGGGGAGCATTGGGATTCGGGC
TCGACAAGGTTGCC
>TeaL_192634
TCTGCTCTAACTCATTTCTTATCACACCATATTTCCTCAACACACCAAAATGCAATTACT
CCCAAGAAATTCATCCATTTGCAATGTAACTCATTGGCGGATACAGTAATTACAGCACAG
AATCTCTTACACAAACTGCATTACTTTTCTTCTGATATTCCTCCATCAAAGAGCATAAAT
CGGATTTACTTCTGAATCAGATAAATCTGAATGACGCCACGAGCTGTTTCCACTCTGCGA
ATACTTCTCTCTCTTCCTCACCTTCCGATGCCTTTTAGACTTCACCACATAATAAGTCAT
AGTACCAAGGACCCCAGCCATTATGACTCCGCCTACAACTGTAACAAAAATTGCAGCCCA
CTTATGATGCCGGCCAACTACAATGTAAGATGAAGCAATAAATGCCACGGTAGTGCAAAC
AGAGGCCAACCACATCAACTTATTGATCACTTCCACAACCCTCCTCTCAGATTTTATCTC
TCCCCTAACAACCGTAATCTGCACCAGGACAACAGCCAGTGATGTGAAGAGTGCAATGGC
ATTAAAGATGAAG
>TeaL_192635
CCCAAACAATACAATAAGCAAATAACCAACACCCTTCAAACACATTCCACCCCCCAAACA
AACCATTTATCTCAACTATGGCATCAAAACACCAACTCTTTTTCAATCTAGTCCTTATCT
GTACCACCCTCCTCCCCATATCAATGGCCGGAGACCCCGACATCCTCACCGACTTCATAA
TCCCTCCCAACGCCATCGTCGATGGCAGCCTCTTCACCTTCACCGGCATGAGATCCCTCG
TCAACTCACCGATACCGTCCAACTTCACCGTCCTCAAAGCAAGCATGGTCCAATTCCCAG
CTCTCGAAGGCCAGTCCGTCTCTTATGCAGTTCTTGAATTCCCAAATGACTCCGTCAACC
CTCCTCACACCCACCCTCGTGCCTCCGAGCTCTTGTTCCTCCTCGGAGGTTCTCTTGAGG
TTGGCTTCGTCGACACCACTAACAAGCTCTATACTCAGACTCTGGAGTTTGGCGACATGT
TTGTGTTTCCTAAGGGACTTGTTCATTTTCAGTATAACAATGGGGGTAATGGTCCGGCAC
TCGCTTTGTCGGCTTTTGGAAGTGCTAATGCAGGGACTGTGTCTGTTCCGACCACGGTTT
TTAATACTAGTATTTTTGATGGGATTTTGGCTAAGTCTTTTAAAACTGATATTGCTACTG
TTGAAAAGCTCAAAGCTGGACTTGCTCATTAGGTGATGATTGCTTTACAAGGAATGGAAG
ATGGATTGGTTCTCTTATTAGAAGTGAATAAAAGTAACCAATATGTTTTCTGATTAATGT
ATTTGGTACCGAATTCTTATGATATGTTGTTTGTAATTGGCTTTAAATTTCTTAGATGGA
AAAATAAAACTTGTTGGAGTACAAGACTCCACTACTGGATACTTCCACTTGTGTAATAAT
ATTTAGGG
>TeaL_192636
CAAAAATACCATTTTGTGCATTTTATACTTCTCTCGAAATATTTATTCAAGAAAATTCAA
AATATATAACTTCCCAAACAAAGAGTGCCCTCCACATGCACTTCCAACTAAACGGAATTT
TTGACATCATGTTTCTCTGAACAGATTGTTTTNATGTTTCTCTGAACAGATTGTTTTATT
TTTATGGGCAAAATCCTCTTTGTCCCCTGGTGGTTTTAGTTTAGAGCACTTTACCCCCCT
GACATTTAAATACATGCAAACACCCATTTTGGCATGTTGCATCTGACCTCCTTGTTACTA
ATTCCGTCCAAACTAAAGTATGGCGTATGCTT
>TeaL_192637
ATTCCCATTGATTGATTTACTTGTGAAAAATCACATATTTTTCCTAACGTGTCTCACTCC
AAACCAGTCGCTACTTCGTTTGCAACTACAGCTCATCTCGCAGCAGCTGGTAATTCTTTA
TTTCATGATTCTATTCTTTATTGCCAACTTGTCGGCGCATTTTAGTACATAACTTTAACC
CGACCGGACATAGCCTTTGCGGTGAACAAAAATTGTCAATTCATGCACCAACCTATGGAC
GAACATTGGCAAGCTGTTAAACGTATCTTGCGCTATTTGGCTGCTACACCGACACATGGT
CTCCTCATTGAACAGTCCTCTAATTGTCAATTGCAAGCTTTTTCCGATGCAGATTGGGAA
GGCTCTCTGAATGATCGCAAGTCTACTGGCGGGTATGCTATTTATCTTGGTCCTAATCTT
ATCTCCTGGTCATCGCGTAAACAACAGACGGTTGCTTGCTCCTCTACCGAATCTGAATAC
AAGGCCCTTGCTGATGCTTCGACAGAGTTGACTTGGCTTCAATCTCTTCTTTCTGAATTG
GGTTTCCCTCCATCTCAAGCTCCTGTTTTATGGTGTGATAATATTGATGCCAATTATCTC
ACTGCCAATCCGATTTTTCATGCTCGCACCAAACATGTGGAAATTGATTTCCATTTTGTT
CAAGACAAGGTTGCATAGAAGGCTCTTCACGTTTAATTTATTTCTACCAAGGATCAAATA
GCTGACGTGTTTACCAAAGGCTTAGCCACTGCTCGCTTTCAATTTCTTCGGGACAAGCTG
AAGCTTCGCTGCTCGAAACCTTCTGCTTGAGGGGGGTTACTAGTGATAAGATTTTGTCTG
ATTTTGTGTTGTCTGATATAAGTGCCGATAGAGTTGTTCTAGGATTTATTCTTATCATTT
TCTTCAATTGTTATCTTTATCTACAACTCATGTAACCCATGTATATATGTCGACAAGCTA
CTGGAGCAAAATATGAATTCAATAAAAAATATAAGTTTCAAAC
>TeaL_192638
AGATGGGTTACCAGAAGAAGAACAGGCGTGAGGCCCCAGCAGCAGCAGCAGCAGCAGCAG
CAGCAAAAAATGAATTGGAAGAAGAAGAAGAAGAATTTTGGGCACTTTCAGACAAACCAA
ATTTCAGCATGCTGCTTACCAAAACCCATGTCAGGCCCTTGTGTAGATTGTTCGTTCCAA
CAAATATGCACCGAGTCCTGCCTTCCATTGCTGTCCCTGTGATTCTAACATACCGCGGCA
ACAACTGGGAGATGATCTACTTCGGAGATCATATCTCAAAAAGATTCGACACCAGATGGG
CCAGGTTTGTGAAAGATAATAATCTGAGGATTGGAGATGCATGTGTATTTGAAGTCACGG
AGTGCAGCAACACATTAGTTAGGTTTCGAGTTCAAATTCTTAGAGGTGACTTCCCACCCG
AATTGCTGGCGAGAGTCCACAATGGTCAGACTTCAGATGCTGCTATTGTCATTGAGTGAG
TCGGATTATAGGATCACCCATATGTTTTGTTCTGTTCTGTTTTGCAGATTTATGGGTTAA
TTTTTAGTTGAACATTTTAGGATGGAACTTGATATCATATAAGTCTAGATGTTATGTTTT
TTTTTAAAATATTATTAAGGGAGATTTGAAATATAACCATGAATTTTCATATTTTTGTTA
TTCAACTTTCCAATGGAAGTATGACTACTGTAACAGTATAGACAACTATGCTTACAT
>TeaL_192639
CAAGACAGCATAAAAAATGACTACTGACTGGTTCAACTATTGCATGAAAAAATGAAAAAA
CCAACAACTATTCATTGTTAGCAGTACATGCATGCTCCCACGTATAAAACTCCAGACATG
AAAATTTTCATCAGGTAGGTAAACCTCATACTCGTAAAAGACTAATGGGCCTAGAATTCT
ATCCTAACCAGAGTATAAGCTAGAGTAGAAGAAATTTTTTAATTTTCTAGATCCTAGCTC
AAGTCTTTACATGAATTTCTTTTGCCTCTTTCCATTTGCAACTCTATGAAAAAGTTCAGA
ATTGTTATCCCCTTCTTTTAGCCATTTTATTTTTGCTTTTTGACTCCAAGAGATTGCTTC
CCTCTCTCTTACTTTTTCATCTTTTCCTACTGAAACCATCCTTAAAGAGGATACTAACAT
AACAGAAAAATGTGTGGCTTTCAACAAATTTTTCTTGGAGGGGCAACGAATTGGCGAGCT
CGCACATTATTTTATTTATTTATTTTTTGGTTTGGCACTGGAGTCTCTGGATCAAATCCC
GACTAATCCCCAAAGGTGCACAGGCCCTTAACAAGGAGTTTCCCACAAGTACACCTCGGT
TAATGCAAGGGTTTTTCCCTAGTCCAATGGGCTCAAGGAATTGTTAGCACCTAAGAGGTT
TCGATCCCTGAACCTTGGAGGGAGCACACTCCCAAGACCCAAGGCCTTGCCACCAGGCCA
ACCCCTTGGGGTTGCGAGCTCACACATTTATCATTCTTGATAGGTGAAGCAATAGTCAGT
GCAGAAAACATATAAACATGGAAGCATGCAACTAATCTGTAATAACATCTGACATTAAAT
ATGATTACTATCGCACAGAATCTGCACATGCATTGAAATAACAGAAAAACTCAATTTAAA
CTCACCATTCATGTATCATAATCTATAGA
>TeaL_192640
ATACAGAGCAATTTCATCAAATCGCTATATCTTTGTATTGTCCTTCAGCATCTTCTAGAC
AATCAAATGGAAAAGTATGAGATGGGTGAGATTATTGGACACGGTTCCTATAGTCTTGTT
TACAGAGGTCTTGATCTTAAGACTAATCAGACTGTAGCTATAAAGAAGATGCAGTCTATG
CCCTACGAAAATGGTGTCCCAACTACAGCAATCCGGGAAGTCTCTCTGCTGAAAGAGATG
GAGCACGACAACATAATCAAGTTGCTGGATGTAATAAGCAATATTGATGATGGATGTTGC
ATCATTTTTGAACATCTGGACCTTGATCTAAGGAAATTCATGGCCACTTATCCCCAGGAT
TCTAAGGATCCACGAATAATAAAGAATTTTCTGCATCAAATTCTCTCAGGTATTAAGTAC
TGTCATGAGCACAGAATTCTCCATCGAGACTTGAAACCTTCCAATTTACTGGTAGATCTC
AATTCCTGCATACTGAAGATTGCAGATTTTGGTTTGGCCAATACATTTCATCTTCCTTCT
GGCGGATATAGTCCGGAGGTAGTCACTCTATGGTACAGGCCACCCGAAATGCTCCTTGGC
TCCCCACCATACTCCACCTCTGTTGATGTGTGGTCTGTAGGCTGTATATTTGCTGAGATG
GTTACGCATTGGCCTCTGTTTCTTAGTAGTACTAGTGACCTCTCCAAGATTGGCCAACTG
CATAAAATTTTTAGCATTATGGGGACACCAAATGAAAGAACGTGGCCTGGAGTGACTTCA
CTACCGTTTTACCGCACTAACTTTCCCAAGTGGAATCCTAAGAACCTGGTAGACTTTGTT
CCTAATCTTGAACCAGATGGAGTTGATCTTCTTTATAAAATGCTCTGCATGGATCCATCT
AGAAGAATTTCAGCTTTTGATGCACTTAGACATGCATACTTCAAGGATTTATGATGATGA
TTGATGAAGATGATGATGATGTTCCTTGATTCCATGTCCTTCACTTTTACTTTGTTTTGT
TGTTTTCGTTGACATAATATCAACTTTAATCTAGGATTGAATTTGAGTTAGGTAGGTGAG
CTGTCTTTCATTCATTGTAAATTCTCTCTCCCACTCAAAGCTTTTTGCTG
>TeaL_192641
AAGGCATAATTTTTTGCATTCGATAAAAATTTACTCCCTTGCTCACCTTTCAATTATGAG
TATACAAGTAGGCAATAAAGTTATCCCCGTTGATTGATCCAGAAACAAAATGGGAAGAAC
ATATTTTACTCCTTTGAGTTCCATGTCATTATCTTTTTTTTTAAAAAATTGTTACTAGGG
TGTTCAGAGTTTCATTTTGACTAATTCCCAGGTATGTACGATTATATCTCATAATTATTG
GGACTAAACCCATGGGTCCTCCTCGTCATTCATCTTTTCTAGTCATTTTTAATTTATTTC
TCCTTCAGTTCCGTCTTCCCATCCTTCCATAAATTCGTGCTGTTCTGGAAAATCCAGCTT
TTCCCCTGGACATGCCGGGATAGGCTTCATAGCTTTGAGGCACCATCGATTGTCACCCTA
AATTAAAAAGATTATTTAAAAGAGAGAAAAAAAAA
>TeaL_192642
GCCATTTTTTAATAGATCTGTCAATAACACAATTTTGTTCAAATTGGAGGATGAATTTGG
GTTAGGATTTTGGTTGGGAATTAAGACTGATCTCTAGCTTCAGAGGTATTCGATCAACAT
CTCTCTCTCTTAACATCTCTTTGTTTGCGATTTCTTGACCGGAGCAATACCATAAGACGA
CCCAGGAGATGCAATAGATTTGGCTGTTTTGACGAGTTCAGTTCGTCGGAGTAAGATCCG
GCACGGACGACGGAGACACGAGGAGAAGCGAATCGGCAGGAAGATCCAGGCCGTTGATTG
AAGGATTGCTGACCGATCCACTGAGAAGACGATGCGTTTAACTTAACCAAGCTCGAACAC
GTGAGGTAAAGCCGAAGCGAACTTGCGAATAAAGGCCCACCGGAGCTATGGCGATTCTAG
ATTTGAGGCGATAGAGTCCGATAATGAGGAGGAGAGCCGGATTTGAGTCATCATCATCAT
CATCATCACAAAGAGAGAGAAGAGTAAAAGAGAGAGATGGTTAATTGATGCTGAGTTGCG
CTACGGTGGTGTCACCGAAGCCATAGAGGAGGCAATCAACAATAGTTGCTGCGGTGTTGA
TCGGAGAAAGTGAAGAAGTGGAGGACAACAATGAGGCGACGATGACGATTGCATAAGAAA
GAAG
>TeaL_192643
AAATTAAATATAAAGGTATAAATAAATTGTATCCTCAATGCGTCAAACATTTCACCATAG
AAAAGAAAGTTTGCCCTCATCAAAGGTGAAAATGGCATTCTCAGCTTCAGTTATCAAGCT
TCTCACTTGAGCTTTAGCTTTGTGTTTTTTCTTAGTTGATTATTTACTTTATTTTTTAAT
GAAATATAGTTACAAAGGATGTTCTTTTCTTTTTTCTTTTTTTTCTCTCTTTTTAAGGTT
TAAACTAATTTAACTTCATAAGACAACCTCTCCATATGCTTATGTACAAAGGGCATACAA
AGTGCACATCTCAAATTGTGATGCGCAAGCCTTTGGAGAGTAACACTTCAAAATCAAAAG
CTTGATACGTTTTACCTTAGTCTCAAAGGCGAGGCGAGCATTGAGGTGAGGCGAGATGCG
CAAGCCTTTGGAGAGTATCACCTAGAAATCAAAGTCTTGATGTGTTTTGCATTAGACTCA
CATGTATAATGCCTTTTAAAACTTTGGTCTTAATGAAATGCAAACATCTGTTTGATTCCT
GGATCATTTGCAACACCCCCCCCAATCACCACCTCTAGCAGCCATGATCGCCATCTTTAA
CCACAAACATCTAACCTTGCTCCCACCAGTGACCTCCTCTACATTGCCACCCTCTCACGG
TCGCCACCTCTAACCATCGCGATGCCCTCCTTCCCAACGCTCCTCCACAATCCCTAGATT
TGACACGTACCCTTCATTTTCATCACCTCCCACCTCCCACCTCTAGCAGCCAC
>TeaL_192644
CGCTTTGGATGGCGACTCCGGGAACACTCATAACCTTAGGCACGACAACAATAACCTCAG
TTGCCAAGTCGCCGGTAGTGGCAGAGGGTGAGGGGGGATCATAAGCTAAAAGATGGACTC
CGAGTGCAGCCCTTCCGGAAGGATCTAGATTGTTTGACCAAGAAGCGTCCCACTCAACAG
CTTGCGCTGTGCTGCAAGCTACACTTGCTCCTCCAGGGACTGTCAGCCTGGCCGGGTTCA
GCATAAAAATAAAAATAATTATCTATGCCTACATGTTGAGTGGCGTGGTCTTTGAGCCCA
TCGATCCAGCTGTAGCCAACACCATCACTGAACTGCTCTTTCTGCCTGTAGAGAATATGC
TTGGGCAAATAGGGTTTCTCTTCATCGTCAAAGGCCCTCCTCAGAGCCCATTTCTCAATT
CGCCCTTCATCCCGCTTAATCATCTTCCACTTGGGGTCAATGCTCATTGCGACATTAATG
AATTCTTTATCCAAGAAGGGGACCCGAGCTTCCAGCCCCCACGCACATGTTGCTTTGTTA
GCCCTCAAGCAATCATATTGATGGAGAGCTTTTATCTTGTGACAAGTCTCGCGGTGGAAC
GCTTCCTTGTTG
>TeaL_192645
CAGTCCAGTCCTTCATACAGACCTTCCCCAGAAGTGGCACAGGTGCTCTGGATGTACCAG
TGGCGTTGACGGAGGGAGTGAAGGCCAAGCTCTATCAGATCTCAGCAGAAAGGGAGAGAG
AGAGAGAGAGAGAGAGAGAGAAAGAGAGAGAGACACTTTTTGGCTACTTAAGCCAAAGAC
ATATTGGTTGTTTGGTTTCTTTCAGCTTATTTTAGTTGACAATTGAGGGAAGGGGAAAAA
AAAAAGAAAAAAGGATCCATTATGTTTGGCAAGTGCTAAGAAAGCCACAATTTTTTCCTG
AATTTTATTTCTAGTCTAGGCAGAAAAAAAATTATATATTTTTTTAGAATTATATATTTT
AGAATTTGCCAAACCAACCCCTCAGATTGAATTTGACTAGCTCCACTATCTATGATCATG
TGCATGCAAGTGCGGTGCAGGTGCGTGCAGAGAGATAGAGAGAAGGGGAAACAATATTTT
TTTTACCAGTGGCGTTGACGGAGGGAG
>TeaL_192646
GCCACATTTACTCCAACCCAACAGCATTCATAGCACAACAAAACAAAATGTAAAGACAAA
CATATCACAAGTCAAGTTAAGGACAATGGGTCCACAGCCATGACCCCTGCCCAATCCATT
GTCAAACCACAATTCAACTGAAATTAAACACAAGAAAAAAAAAACAGTTCACAATTCAAC
TGAAATTAAACAAATTTCAGAGTTGTTTCCCGTGCGGATTTAAAACCGAATTCCTTCATT
GCGCAGCAAACTCGCAAGAGTGATACCCCATTCCTTTCTTTGTCTTGTTTCTTCGCTTGT
AGCCACCTGATTATGCCTTGGTCCGTGGGAATACTCATAACCATTTCCTGATTGTTCGGA
ACCTCCATGAGCATGACTCCAAAATAGAGAAGTGGATCGGCGAGGTCTAGTCCCTGTATT
GCATACAGCTGTCCAACAGTCTGGCCCATAGTGTAACTGTGCCCCCCGACAACGTGGTTG
ACAGTTAGTTCCTTGCTCTGAGTCTGCACAGAATTTACCAAGTCGTCCATGATGCTTGCC
AACGCTGCAGCCCCGGTAATGCGCTTGTTTTGCAATGTTTTGGCCGAGAAATGCTTCCGC
TTGCTTCCACTACCCGTGGCATTGATGTTGGCAGAGTTCATCATGTCAACCATTTCCGAT
ACGCCTAATTCATTGATATCACTGGAAAATTCTGGGTTGTCGGACTCTCAGTCCAACTCC
ATTGGGTTACGAGTCTCACCGGGTGTCCATGCATTTTTCCTCGTAGCTGCAGCGCCAGTG
AAGATGCGCTCCATCAAATCCGGATGGTCCAAGGTTTTGGTTCTGAACTTGCAACATACA
TTGTGAATCTTCTCCATTTTAGCCCACCAATCAGTCGACGCAGTGAACAACCCAGTAACT
TGGTCAAAGCCAATTCCAGTTGGGCCTTTCCGGCAATCCATTAGCTTACACCATGCACGC
CACTTGCTCTTCAATAAATTGTACTTGTTTTTAAGTTGTTTCAGTGAATGCTGCCTCCCA
ATTGCTGCCTCAAATGTCTTAGACAACGAACGGTACCCGTTCGGAGAGATTGACATGTGT
GGCCGGTTTCCTACTTCAATTTCCTTCACGACCAGTTCCAAGAAAATCTGTGTCGACTCC
CCATCCCAAGTTGCTTTATGATAGGGTTGTTGCCGTTTCCCTTTGCCGGAAGGGGTACAA
GGCGCAGATCGATGTGACACCATGCGACTGCGGTTGGGGGGATCGTCGGAGG
>TeaL_192647
GAGAGAGAGAGAGAGAATGGGAAGGATTAGAGAGAGAAAGACTGTTCGTTCGCTTGTTCG
ATGTTTCTCTTTAAATCAAAAATTCCAATCTCTATTTTCTTCGACTTGTTCTTTTTGGTT
TAATAATTATTCATTTCATTTAGTATTTATTATCGTGATTCTCCAAATCTCACCGCACAT
CTCCATCACAGTTTTCTTTGATGTAGGAAGAGAGGATCGAAGAGATTATTATTTGTATAG
AGATAGAGATAGAGAGAGAGAGAGAAAGTGCAAGCAAGCAACCAAACCAAAACAAGTGCG
TAAAAGACTTTTAGAGAGAGAAAGTTTTAAAAAAAAAAAAGAGTTGAGAGGAATTCGTAT
TCTTTCCTTTCTTTCTTCGTCAATACCAAATAGTCTGAAATCGATTCCCAAATCTCGATG
CCCTAGATTTTGATGAAATTGATCTGCGCAAATGGGGGCTGCTTCGTAGAATTTGATCTT
CAGAACCCTAGTTTCTGGAGAGAGAAATTGTAGAGAGAGAA
>TeaL_192648
GTGAAAGGGGAAGAGGAGCTGGGGTAATGTGTTCCTACTCTAGAATTTGACAAGAAGTTG
TTGTTTTATTAACCAAGTTGTCAACCTGAAATTTTTCCTGAAGTTCCTTAAATTGCAATT
TTATTTGCTTAAACAAATGTCCGTTTGATAACTTCCTTTCTTAGGTGGTTACAAAATATC
ACCCTGCTATCCTACACCAGCATCAGCATTATAGTGTATTTTTTATTACTTTTTTTCCAT
GCAGAATACTTTATTAATCTATTGGATTATATTATTTTTACTAACTAGTAGTTTTACTTG
TGTAAGATGAACTGCATGCCATATGATATTGTGCATTACCAATACTATGTTTTTACAGAA
CTGTTTGTTGGCACTAATGGGAAAGAGGAGCTGGGGATATCAAGTTATTAAAACTTCGGT
TACTCATAAAAAAAAAGAGGTTATTTGAACTTTGTTAGATTGCTAGATTGAGTTGCGAGG
TATACTCTCATGGAAGAAACCGTCTTAACTACAAATGATTCTTTAAAAGTCTGCATATCC
TCTAAATAAGTAGATGAAACCCACTTCTGCCAAAGCCCAAAGGGGAAACTCGCTTGGAAT
GACTATCGCACGCACCCTCTCTCTCTGTGTGGCATTTAACTTTTCTCATTTTGTCAAAAT
TTTGGGTGGGTAAGCTCAGATGATGCTTCTAAAAATTATTCAGGGAAGTATATGGGTTTT
TCTTAAAAGAAGCATGATTTCTTATTCATCTGCTCTATTAACAGCGC
>TeaL_192649
TCTTCAGTAACATATGGTTCACTTGTACCTCAAAATTGACAAGGTCAATTAACAGCATTA
TCTTATAGCCACAATTTCACGAAAAATTGCCAACCAATAACACCGAAAGTTTATAATTGA
GTATCGAAGAAAAAATTAGCCACACACGGAAAACATGCAGAACAGAATACCATATAGGAA
GTAAAAAAATAAATGATAAGCATACAGATTCACTATTCACATGACTTGTATTCACTGCAA
ACAACTTCTTTCGTCCTCTCCTACTGCTTATATTCGCGATTCACGTGACTTGTGATGCAA
AACACCACACAAACAAACAACTGGAACATCCTTATAACCACCAATAATAAAAATAGCAAG
GTAACATAAGTTCAGATATTGTCAAGGCATCCTACAGAAAATGTCTTATTCATGATTTTT
CTAAATTTATTTGCTTCACCAAATCCTTGAAATTAATAATCATGGTTGATGAAAAATTGC
CTTAAAGAAACAACAAAAACATCCAAGAAAATACCAGGGGTAGTTATGTTGAGGTCCTAA
TAAGTGAACTTATTGTCCAATAGATTCGATGATAATTAATGGCATTTTTCATCAAACACT
ATAGTTTAAAAATTGTCACAAAAAATGTCACTAATTATAAGTTTTAGCGATAGTTTAAAA
AAATAATTACAAAAAAAAGTCACTAATTTTTAACTTTCAACGACAGTTTGAAAAATTTAT
CACAGAAAAACGTCACTAATTATAAGTTTTAGCGACAATTTATAAAAATCGTGACAAAAA
AAGTCACTAATTGTCAAATTTTAGCGACA
>TeaL_192650
CTTGTTTGTTTGTCTCTCTATCTATCTCTCTCCTCTTTTTCTTTTTTTTCTCTCTCTCTC
TAGATTTGCAGTCCACTTTCTCTCTGGTACTTGGTCTCTGGGAGTAAAAGCATAGAATCC
AACTGTGGGTGACTTAAATCGCCAGTTGATGGGCACTAGGATGGGCTTGAACTGCTGCTG
CCCCCATGCGTTGTTAGGAAGTTTTAGTCTTTAGCAAGGGGGCATCCGGGAGGATTTGGT
GCAGCAATTTAAATTATCTTCAATATCCATTTAATTTAAACACAAGAATACCAATGACAT
AAATAAAAGTACTACAAAACTAAAATAATATATAAAATATATATTTTATAAGTAATAAAG
GTTATTAAAAAGGGACAACAAGGGGGTGCAACCCATGTACAAAAAGGAAATGTAAAAAAG
ATCTACACTACCTTCACTCAAAAGAGACTGAAATTCAACTTAAAAATAAACTCCTCCTTT
GCATCAGAAGTC
>TeaL_192651
GGTGGATCTCTGTGTGTCTTCCAAAAATTAAATCTAAATGAACATTTACATGCTACTTCC
CGAGACCACGTGAGGAAGAAATGAAAGAATTTGCAAGTTCGAGAAAACACACTACAAAAT
CTCTGTTTTATTAAATTGCAAATGAAAATACAACAATTCATTCCAAGTATCAGGAACACC
AGGAAGACACCAATGACTACAATCTTGAACACTAGAAGAGTAGCTCTTACCAAATTTTCT
TCCATACGCCGATGGATGACCGTCTATTCTGTATTCCGATAGACCAGTTACATTCAAGAA
AGTCACCGGAGTTTTCATCTGCTTCGTGACCTCCTCCACAATCAAGTTCTTTTCGGGGTA
ATTGAAACTCGAAGTTTCATTAAGTGGTTGAGTAGCTTCTCTGCAGTGGCCACCAGAATT
CCATTGACCTCCTCTGAAATGGGAAGGTGCTGAACTTCGAAAGAAAACACGGGTTTTGCC
TGGATTTATATGCTTATCAACCCATGATGCCCATGTCATCAAAGACCTTCGGAACGCAGT
CAAAGCATCAAGACGAGGATGAACTTGTTCCCCTTCTGATCCCATCTTTTGTTTTGTGAT
GCGTCCACCAATGTGCAGTGTTGAAGACCAGAATATCAGCTCCTTTCCATCGTGATGAGC
TCCTATCCATGGTATCAATCCTCAATGTCTGCACACGCTTCTTGCCAAGCCTTGCCTTAC
TCTCATGAACCAAGAAATGGGTTACATAGTACTCAACTGTGCACTTGTAATCCACAAATT
TGAAACTATAATCTCCCTTCTCTTTGGTGATTCTCCGCCTATGAGCCTCGTACACCCTCT
TCGGATCTTTGATGGCTCCCATTAACAAACATAGCATGGATTCCCATTGATTTCTGTTAA
TTGAATCACCCACAAAAACTAGTCTCTTCCCTCTGATCAATTCCAGCATTTTTGTTGCAT
TGAACCTTGGAATGTCACAATCTTGTGGCTGCCACCTCCACTTCATGTACCTTCACAATT
AAAGCCTTCATCTACGAAAGGACATGAATCATTTGTGTACAGAGGATAGCTTTCATCAAA
AACCCATCTCCCTTTTGTAATATCACAAATTCTATTGCTCTTCTCCTTAATCCTCTCTCC
ACTTGAAACTTCCACTTTCTCAGACAAAATATTAGTCGCATTCTGTTGCCTAATTGTCAA
ATTACCATTTACAGAATCACCTATATCTATTTCATCAACTGACACTTTAGATTCATTTTC
CTTTCTCGGAAAACCCTTAAAAATTGAACCATCAGCAAATCCAGAAGTACTCCCAACACT
TACCGAAAACTTTGCACTCACCAAATTGCCATTCATAACATGATTTTCATTTTTTTCATC
ACCTGACACTTCAATCCCACTTTTCTTTGTCAGAAGCCCCTCAAATCTTGAAACATTAAC
AAGGGTATTGATCAGAATTGGATTGCTTACTTCACTTGCTGATAAATTTCTGCTGGAAGC
AGTCAAGGTCTGAAGAGTTAAGGGTTTGAGACCCAGATTAAGAGTGGGATTTCTGAACTG
AAAATGGGTTTCTTGGTGAACTGAAGGGGTAGCTTTGATGAGCCAGAAGGAGAAGAAGAG
AAGGAAGATGAGAGAGGAAGAGATTGTGAACGCAAGCACCAAGAATCTAGTGGCTTTGAT
GGAAAAACTTCTCTGCCTATCCATCTATGGTGGTGACAGAGGGAGCATGAGAGAAGGAAG
AAAGATGCTTTGCTCGTCAGTCCCAGATTTCAGCAGCAGTTGTCAAAGATTGGGCGTTAG
CAC
>TeaL_192652
ATGCAGACCATAAAATCCGATAAGACTCGTTTTACTGCAAGATGTGCCACTGAGGGATGC
CCATGGCGCATACATGCAGCAAAACTTCCTGGTGTACCGACTTTTACGATCAGAACCATC
CACGAGGCTCATACATGTGGAGGTATTGCTCATCTTGGCCATCAACAAGCCTCAGTTCAG
TGGGTTGCAAACTCTGTGGAGCAACGTTCATGGTATCACTTTGTCTTACAAGCAAGCGTG
GCGGGGCAAGGAGCGGATTATGGCTGCCATGCGTGGATCCTTTGAAGAAGGGTATCGCCT
CCTGCCACAGTACTGTGAACAAGTCAAAAAGACAAATCTGGGAAGCATTGCATCTGTTTA
TGGGAATCCAACAGATAATTGCTTTCAGCGTCTCTTTATTTCATTTCAAGCTTCGATTTA
TGGGTTTTTGAATGGTTGTAGGCCCCTCCTCGGGCTTGATAGGACATTCTTGAAAAGCAA
GTACCTTGGTACTTTACTTTTAGCTACTGGATTTGATGGGGAT
>TeaL_192653
TCTGCTCTCTGGAGTGATTCCCAAGTTCCTTCAATTTGTTACCGTTGATGTAAGTGGAAA
CAAGGGTCTCATTAACACTACAAATTCAAACTCTCCCTCATTATCTCCGAAACCGAGAAA
GACAATGGATGTGGGAGTCCTTTCGTTTGCTGCTGGCAGTGCCTTGGGCTTTGTGTTAGT
AACAATTATTGTTGTAATAATTTCCAGACGAGGAAATGGTGGTTTAGATATCATGGCTTT
TGTGGACATGTTAATGGGTTTTGAACGATTCTTAATACAATTTTATAGTGTCAAAGGTCA
TTATATAACTGATAATAGCATCCACAAATCAAAGCTTAACTTATCCAATGCCATGGAGGC
AGTTTCCAAAC
>TeaL_192654
ATAATTTAAGTTGAATAAACAAATTAATTAAGTGGCAGAAACTGAAATACAGAAATTACG
TAAATAACTATAACCACGGTACAAAACAGAACAGAACAGGGGTCACTGGAGTGACAATCA
GAACAAAGGTCAATGGATCCATGACAAACAGAGAATCACAAAGTGGCCAAACAGGGGCCA
ATGGTTATTTAAGTCCCCCAAGGCATGGGACTCCCGTGGTGGTACTTACAGAAAATAATT
ATTTACAAGATCATGGTCAAATATTTTTTAAAATTTAAACAAACATATCCATGGGTTTCA
TTTTAAGCAAATAGGGTTCAGAAAATAATCCACGTAATTGAAATATTAATATAATTTATA
ATAATTTATAAAACATAACTTGTATAAAATAAATATGGTAAGTCAAAACATATGTAAAAT
ATATTATGGTAACTCAAGGTATAATATAACTCACCTTAACTTTAATACCTCACTCTTTCT
TTCCACTATCAAAGACCCTCTTGATTTCCATTATTTTTCCCTTCCTTTTCTTCATTTCTT
TCCCT
>TeaL_192655
GTAGTAAGTTCCAACTTCGACATAATTAAATTATGTAATTAAATTATGAAAACAAACATA
ACCATTGCCACCTCAGTAGAAGAGCTACATCAGTAAACAAACAAATATTTAAATTATTTA
CAGTATAATTAAAATCAAGCTACAAAAATAATAAAAAAGATTAAATCAGCCCAAGGAAAA
CTGAGATTAAATCTTCCCCTCATAAGATAGACTAGGTTATATAATAAACTGCAGATTTCA
TAATGAGGCCAACTCTCAACTGTGACTACAGCAGTATAGAAGAAATTATGAAGAAGGGTT
ATCTCTAGAAAGACAAAGTAAATAAAGCAGAATAGAAGAAATTATGAAGCATATCGAACA
ATATTCAAATACTGAAACAACCGTAGAGCATCATTGTTTCTTGAAGATAAGAGCAGAAAG
CAAAGAAGCCATTTTCTTAAGTAACAGAGATGGTAAGACCAAAATTATGGCATAAATTCA
GTAGTTAGTCCCCTCATTTGATCAGGAAGAGCTCCTTTGAGAAGGAACCTAAACAATGGA
TTAGAAGGAACCTAAACAGTGGATTAAGTGGGCATGAGAAGGCAAGTTAAAGATGAATAA
TTCATAACTAGAAGGAACCTGTCAATGCAAGAATGGGGTAACCGAAAACACGCATTTGGA
ATAGAACCAAGTCCAATGCTAAATCACAACATAAACCAAAATATTATTCTGAAAGAGTTC
TAAACTATCTAATCAAAATATATAACCATAGTATAGATCCCAAAAAGGAAAAGGGAAAGA
TGAGAGGAAAAAAAGAGACAGTTAAAGTAGATAAGGCTATCAAAGCACAGGCATTAAGAG
AACAAAGAGTTGAACTCTTGTGAATCCCGTATGGTAAAATCACCTTGAATCCATTCATCA
AGTGGGTCCTTTTAGTCAATCCTGGGATATATGTTCCAGGTTGAGGTGATTTAGGCAGCA
AGGCACCATCAGAAATTTTTATCGGAGTAAATGAAAACAATATTTTATCACATCACTATT
AGCTCGCCAGAGGAGAAAAGCTTACCATGACGATGACCCATAACACCATAAGAATGAATC
CCTTCAGCTATTTCAGTGCACAAATTTGCCTCCTTGGCACCACGCCCTGCTCCACTCAGC
AGATTTTGAGTCAATAATTATATATTTTTACTTTCAACGAGGTTAGCCTGCTAGAATTTA
TGCATTCCAATGGTAGCATTCTATCCTGAATCGACAGCTCAAGCCCAAGTCAAGAAAATG
CTCAGCCTATCTTTATCATGGGAACAAGAGGAAGCTAAATAGATGTTGGATAACAGCCAG
AATTTGCAACTAAACGAGCATCTTGGATTTCTCTTCTATAAATCTCTGTCAAACCGTAGA
CAGCTTCTCTCTGCAAATCTGGTGTTCTATGAGGTTGTCCATACCATTTTTCATACTCAT
CAATATCTCGCAGCTGGAAGTCCATTGTTGCTGCTCGATCACATGAACGAGAAGAGCTTT
CCATGTATCCCACTGCATGGACATTGGAGTGGAGGATTTGGGCGTCGGAGTGGTGGAGGA
TGGTGGAGCAAGTCGCTGGGAGGATGACAGCACTGGTAAAGGATGGCGGAGCGAATCGAT
GGCTGATACAATCGGTGAGAGAGAGAGAGAGAGAGAGGGGCTGGGTTTATCG
>TeaL_192656
TGTTTTGTACATGAGAAACACATACGTTGTCAAGGACCAAAACAAAATAGAATTGATTCC
TGACCTTGGAGTGATGTTTTTAACCTATAGCCTCTATGGATCGAATAATATTTTTTCAAG
TGACTGAATAATAAGTTTCACAAAAGGAGAAAAACGTACTTGCATGAAGTGGTATTTTTG
TTTTTTGCTTTGTTTTGAATGATTTTTCTAATTTTCCCGGAAAAGAAAATCAGAGGATGA
CCCTTTTTACGTTGAAGATTATGTAGATGGTGAAAGATGAAGTGGTGAGGTAGCAGTGAG
GTAGGCTGGTTATGGTACAGATTGTAGCTACATTCCATTCATTTAGGGGTGCAACTTAGG
CAGACTCAACTCGAGCAAACCCGAATCCAGT
>TeaL_192657
TTACTTAGAAGCCACTGGGATTCCTGCGTTAAGCCAAAATGAAAAATGCAGAGGAAAAAA
AGAAGATAAGCACACCAGAATGATAGAAATTCAAACATTTTTGAAACAGTTAAAGAAGAC
ACAGATACATAGATAAACATGATGAGGGGCACACTCAGAAATAGACACACATGAGACCTG
GAAAAAGAGAGATTTGTTCTTCCTGTATTTCATGTTACTTCAAGGACAACGTTTTGAGGA
GAAAAGAAGAAGAAAGGAGGTCATTTACAATAAATAACAATTTTCCTTCATGATCAAATG
ACATTACTAGTGCTTTGTTATCGGTCCAAGTAAAAAAAAAAAGATTTTTTTTTTT
>TeaL_192658
CTTTTATTATTATTTTTTTTTTATCTTTTTGCCCACAGCTATTTCAGGCCTCTTTCTCTC
CCTGAAACCAAGACCGACCCAGCCCTCTTGTCCTTCAACGAAGACCCAGCTCTCTTCTTC
TTCAACGAAGCTTCACAGCTGCCGAACCAAAGGCCACACAAGCCATTGTCGTCGGCCTTC
GTGAGAGTCACTGTTGACGCCGACCACGCCGCCCTCTCAACGCGTCGCTGGTCGGTCCAG
ACGAAAATTCCTCTGACTAATTTGGCTCTCGAAATATCAGTGCTTACACTGCTGCCAACC
TGTCTTGGCTATCTCCGGCGCTGGCTCTACCGATCTTGGTTTTCATTGCTTCAAGCTGTG
ACTAAGTTTTCTCTCATATATCCAATCTATGAGAAAACTCAAATCCCTCTCTCTTGATTT
CTCTGATTTCAAACATACTATTCTCCTCGTGATTTTTGATCTGTGAGCAAACGTTTTGTG
AAATCCGTTTTTGAATTTCTTATTTGTATAAACTCTGATTTATAAATTTCTGGATAATGT
AACCCATAAATTTATGTTGTTGCACATCTTGATGAAGAGATCTTGATTTTTTTTTTTGTG
TGA
>TeaL_192659
AACTGGCTACAAACATGTGAGACCGTCACCAACAAAATGCAACTAACAAGAAGTATAGGA
GAGGGGCACAAATACAATCAAACATGTCTGACAAAAATTTCTAACGAAGGGTGGGCATGT
CACACAGTTCTTAAAAAAAAGTGAATCCCAACCGAAACCAAAGACGGAGNNNNNNNNNNN
NNNNNNNNNNNNNTGCATGTCACACAGTTCTTAAAAAAAAGTGAATCCTAGCTGAAGCCA
AGGACGGAGGGATATTTGGATGTGTTATGAGGCAAAACCAAAGACAAGCAAGAGTTGATT
TATTGAATGCTGAAAGAGGACTTAAGCTTATATCCAATTGCCCCATGTGTAATATGAGAT
G
>TeaL_192660
ATCTTATACTTATGTTTTGGTCATGTGATGAATTTTAATTTTATTTGTTGACGAAACTGA
TTGGTGCATACTTATCTTTGTTTGTTAATTTTGATAGGTTATACTTGTTCACAGGCACAT
GACTTTACGTTTTTATAATGTTTGATAACACAAGTTTGAACATGTACAAATTGTTCGGTA
ACATACGTCCGAACATGGATAATTTGTTCAACAACATAGGTCCGAACATCGTAATGAAGA
GATCGACAGAGGAGAGAGGTCAACAATGAGGGTGATCGATAACAGACAAAGATCGACATC
GGAGCATTGTCGACTGTAAGAGGAAACTTGAGTTCAACGGTGAGAGTTCAACAGCTGACG
ATGAAAGAAAGCTTGAGTTCAATGGTGAGAGTTGAACAATTAAGGGTTTTGGGAGATGAA
AGGTTTTCAGGGAGTGTGCTAATAGGTGTGCATTTCGGTGGGTCCGATGTTTTTAGAAGG
AAACTTTTGGTATTATTCAGATGGGTCTTAGAAATTTTTAGAAGTTTGAATTTTGTATGT
GGGAG
>TeaL_192661
ATCGGATTACGGATTTCACGGATTCCTTGCTCAGCCCTACAAAAAGTAGAGAGAAAAGAG
AATCTTTGACTTTTTTTTTTTTATGAATTGTTGATTTTTTAACTAATATAATAATCTTTT
TGACTTTTTAACTAAAATAGAAGGTTCCCAAACGAGGTCTAAGTAATGCTACATCTCCCC
ATTTTGGACCCTTAATGGCATGACAAACAATTATTAAATAGTTTTTATGTTTAAGCGGGG
GCAAGTGATGTGGTTTATGACACATTACTTGGGATTGATTTGGGAGTCCAAAATGAAGGA
TCTAAAACATTTTCCTTTGAGACAATGGTAAAAGTTCAATGTCAAAATCACAACAAACAA
AATTATAAGCACAAAAATGAC
>TeaL_192662
GTATGGAACCATTGTTAATGGGCTCTGCAGAACGGGGAACACTATCAGGGCTGTTAGTTT
GCTTAGGATAATGGAAGAGGGAAGTTGTAAACCTGACACCGTAGTGTATAGCACAATCAT
TGACAGTCTTTGCAAGGATAGAATGGCGGATGATGCACTCAAACTCTTTTTTAAAATGAA
AGAAGAAGGCATTCGTCCAAATGTTGTCACTTATACTTCTTTGATTGATGGCCTGTGTAG
TTTTGGTCGGTGGACAGAGGCTTTCGGAATGTTAAGAGAAATGCTTGATAGCGGTATTTC
TCCAAATATTTGTACATTTAATGTGTTGGTGGATGCACATACTAAGGAGGGGATGGCGAA
AGAGGCAGAGGAGGTACTTGAAGTCATGATACAAAG
>TeaL_192663
ATGCCGATGAGTTTAGGAAATTTGACAGTGTGCAATTTGGCTCCAAACCTACCACTTCAG
TATCCAGTTCAAATTTTGAAGCAAGAGAACCCAGTGTAAATGTGGAAATTTTTGGCGAGG
GAGGGGGGACGATGAAAGAAGAGAATAAGGCAGAGTTCAGGAAGCTAGATGATCAGTGTT
TTGTTTTTAGTGGAGATTTAATGTCAAATTCAAATTTGAAAAAGAAAGAATCTCATGAAA
ATGTTGAGAAATCGGCTTCTGATGTAAGGGGAAGATGAAATTAGATTTTGGGAAATTAGA
TAATACAAGTTTTGTGCTTGGTGGTAATTGGAGTGAACTGACATCAAACTTCGATTCGGT
GAAAAGTGAATCTAATGAAAATGGAGGAAAATCAGTACCAATTGGCAGCCAGAAGATGAA
ACTTGGAGCACAATTGGGGCTGTCTGATAATGTTCGTTTTAATTTTAGTGCTTGTTTGAA
GAGTTCATCATCAATTTCAGATTTCCAAAAGAGAGAATCCAGTGAAAGTTCTGGGAAATC
AGACTTTGAGGATGTTGGAAAGATGAAAGTAGATATTGAAGTAGGTTCTGTTGTAAATAA
TAAAGACAATTTTGTATTTGGAAGTAGTGTTAGTAGCACCAGTGCTTCTGGGACAAGCAC
ATCACACAAACTCTCAGATGAGATGAAGAAATTGACTGTTGATGATTGTGGAAAGATTGA
ATGTTCAGACAACGCTGAAGATCCTAATATTAACTCTTACGGCAGTTCTAATCATGTCTT
TGTGTTTGGAAGTGACAAAAGCCCCCCTGGTTTTTGTACAGGAAAAGCAAGAACTACTTC
ATATGAGCAGGTCAAGGATGCAAATTTGAAAGGTCCTGGGAATGCCAGTGCTGTTGAGAA
GACGGAAGGAGTCAACTTTAGAACCATTGACGAGAATGTCTTTGTATTTTCAAGTAGTAT
TTATGCTGCTGGCTCTTTTGGTGGAGGTGAGCGACATGTTATGCCAACCGAAAAGGATAA
AAACACAAGTGGGCTAGGAGTTTTCGATGGAATAAAACTGGGGTGTCCTTTTGGAAGTTC
TTGGGAGGAGAAACAGCCAGCAAATGTCGATGAGAAGAGCTCCAATGGCCCTTCTGTCAG
TACCTCTACTCCAAAACCATTTACTTTTCAGGCAGGTCTAGGTAAAATCTCTGATGGACC
TCAAGATCAACTCAACGATGATACCAACCTGAATAAAACCTCTAACCAGTCTTTATTTTC
ATCCAGTGGGCTTGGCTTTGAAGTACCTTCTATGGGCAGATTTGAGAATAAGGATAAATT
CAGCTTCACAAGCACGCCAGTTGGATTAGGGGCATCCACTACAGACTTTAGAACATTGAA
TAGGGATGCATCTTTTTCATTTACAGCAAATCTGTATAACGGGTTAAATAAAAAGTTAGA
ATTTTGTGAAAAGAGTATTTCAATCAAGGACAAGACAGGGAAGAAGACGAGGAGAAAGTT
GAGGCAGGCTATTCCAGTTCAGCAGCAATCTAGGCAAAATTGTGTGTCAAAAGAAGGCTC
CCAACAAAACCCAGACTCTCCTGCATGCTATTCACCCATGGATTTTTCTCCCTATCATGA
TAACAGTTGTGCACCCTCCGCTGTGAATGCAACAAGTTCTACATGTGCAAGTGATGAAGA
TTTGGCAGCTGCAAGAGAAGGACCTAATACCAGTGAAGATGACAAAAAATGTAGAGGGAA
ACATGAAGAAGTTTCCAAGAATCATTATGAAAGATTTGTTGCTCATTCTTCTTTAGAAGA
AGCTGAAACTGAATGCAGTAATTTCAAATCTGAACAGAAAACCATTAACAGGGGTGGTGG
TGTTGCGGAAGATAGTGTCAATTCAGACAGGAAGAGGGAAGAAAGTGAGTGTGTAAAGCA
ATTTTGTTTTGCCTC
>TeaL_192664
AGAAGAACTACCTGAGTCTGAATCTGGAATAGAGTTCCAAGAAAGATTAAAAAATTATAG
TAATCTTACTAACACAATTGCTGACTAAACATAGGGTAACCAACCATGATAGTACTGAAT
TAAATGATAGTACAAGAGAAACAGGAGAGCATAAAAGTCCTCTAAGAAAAGAAAAGCAAA
AACAAAAACAAAGACAATCAAATACTTGCGCTACAAATCACACACTGCTCTCATATCTCT
AGAGATTAAGAAAATAAATAAATAAATAAGAAAAAGAAAGAGAGAAGAGAGGAGAGAGAG
GAATTCAAGTGTTGGATATCCAATGGCCTAATATCAGGTATGATAAATCATAGAATATGG
ATGTCCAATCCCTTGTCCGTTAAATTCATTTTATATTTTATGATGTGATATTTAGAAATC
ATTATTTATTTATTTATTTATGTGGATGCTTGTTTTGAACCTTCTTTGGGCTGTATCTTC
TGCTTGTCATATTTGCTTCAGTAAACCTCTTTATGATTTGTTTCTACGCCTGAGTCTTGG
ACTTATGAATTGAAATCAAATTGATGACCATTATTATAATTGTTTTGCTACAATATCTCC
AACGAGACCTGCTTGCTATAATTTTTTTTTGGAGTATTGCTACATCATACATGCCCCTCT
GTGGTATACAGTTCAGAAGAATTTTGAGATTTTTGTTGGAAAATGATTATGTCAACCTTA
TTAGACCTATGTTACATGGACTCGGGTGCGGGTACGTGTCCAAGTATCAGACCTTCATAA
ACTTAAATTTTAGGATATTGGGATATGTATCCAAAAATAGGATATGGGTACGGGGACTCG
TCATGAACACTTATATATGTTACATATTATATAATAGTTTAAGATGAAGTGTTGTAAATT
ATGTAGAAATGTATTTGAAATTAAATAGAATTTAGAAAAATATAGAATTTCTATATGTCA
TCTCTGTTAGAGGCTATAAGTGTTTCTTTTTTAGAAAATTTGACTTTCTTATTCTTGAAA
CATTGTAACAGTTGAGATCTGAGTGTCCAAATTAGGTAGGGGTGAGCATGGTCCGGATTG
GACCGGATTGGGGTAAAATCAGGACCAATCCGTTATCTACAGTTCCTAAAAAATTGGAAC
CAATC
>TeaL_192665
ATAAAGAGGGCCTAAAAACAGAACTTTTTTATGTTATACAATAAGCACAAAAACAGCTCT
AAGACAAGTAGAAAATCAATGCAAAAATGGGGAAAAAAGGGACTAGTTTCTCACCCTTGT
AGACCTCTTCACAAATGGTGCTCCAATGGCCTCCTTTAGCTTGAATCCAACACCAAAACT
TCAAAAACAGTCCTTTAGAACCTCAAGATCCAAAGGAAGGTGAAACACTAGGTGTTTGTG
TGCAATAGTATGGACTAAAACACCTAGAACACACACAAGAGAGAGATATAGAGATAGGAT
ATGTATGAAACCCTAACCCTAGAACTCAAACCCTAAAAATGGCTGTCTAAAATGTCTAAC
CCCTTTCAACAAGAGAGAAGACCTCTCTTTATAGAGCTTTTTGTCTTGTAAAGCTTACAA
GACAAGCTTCTAAAGAGAGAGATCCCTCCATGCAAGACAGCTGTGTCAAAATATCTGCAA
AAGTAGATGCACAGTAGTTGGCTGGCCAAAGATGCAATTGACCAAAAAAAGATAGCCGAC
CGGCCATCTATAGTGCCGGCCGGCCAAATATTTGGCCG
>TeaL_192666
GTTATAATCAATCTTTTAGTGAAAAGCTGTTTATAAACAGCTTAAGTAGCTTATAATATG
AAAAGTAGATTATAACTCACTTTCTAAAATTGGCCGTAAAAGTGTTTTAGCTTTTCCTGA
GAAAATGGACAAATGTCTAGTAAATTTCTTTTTGATTCTTTGCCTTTACGTTTGCACTGG
ATTTTGTATAACTTCATAGGATATTCCGTTACTTTTGATTTGTGAATTTGTTTCTAGAAG
AGCTTGTTCAGGGGCTTTTCACCTGCCTCTTGTGTGCATCTAATGTTACGTGGACTCGGG
TATGGGTGTTGGGCACCATCAAATCTCAAATTTAAGGATATGTAAACTCAGAGGGTTTTA
TTTTAATGTTCTTTTTATGGGTCGGGCTTCCTTTCAGTCCGATACTGGAGGGCATTGTTG
TGCCCGTAGGGGTCTATCATGAGTCATTTTTAATAATCCGAACCGTTGAATGTGTA
>TeaL_192667
CACTTCAATTTGGATCGTGCAGAGAGACGTTTTGAGGTCGAAAGAGAGGGAGAAGAGAGA
GGGTTCGAAGACAGATTTTGGGCACTTCGATCTGGTTCATTCTAGAGACACTGTCCTCAT
TCTTTCGGCAGGAGCAAATCTCTCTCTCTCTCTCTCTCTCTCTCTCTCTCTCATTGAAGA
TTCTAGCTCTGTCTGTGTTGCTTGTTTGTAATGGCGGTTTGTGAGACATTGATGTTACTT
CCAACATTTCAATCTCTCTCGTTGGAGACTTCGACCTGGTTCGGCGGCGACAACAATCGA
CGATTACAATCTCATTCCATCCT
>TeaL_192668
AAAAAACTTCACTCCTAAGTGTGGGGCGGTTTGGAGGGAAAAATAATTTCTGTGATAACT
TGAGTATACCAAGCAAATCACAATTTATAATCACTTAAAGTCGATGAAGATGTTTATCTT
TGCTACTTTTCTCTCCACTTCCTCTTCCAAGTTTTAATGAAACAAGGTAAAATAATTCAT
CTTTCTTCTCTTGTTCTCTCTTGTTTTACCTGCTTTCATTTTCCCTTCCCTTCCCTTCCC
TTCCCTTCCCTTGTCTCTTTGCTACCAAACATAGCCAAAAGCCTAAGCATAGTTTCATGA
AGCGGGGATGGGGCATGGGGGCAGGAGCACGGCCTCTATAGAAGAGTTTAAGGTTGGGAG
CAGGACCAGGAGCCGTGGCGGGAGCGTGTTTCTTGCTATAAGGCCTAAAGTCTAAGAGGA
TTTTCTATTCTTTTTGGGTCTCTAACTATATTTACCTTGATTTTGTGATGGGTGAGCTAG
ATCTCTAACTAACCGCTCCATATTTTTGTGTGGTCAACATAAATTTTTGTGTAGAGTTAG
CAATGCTTAACCCACCTTTTATTGAAAATAAGAAAGTTTTTGATTGAGCCATCCATACTT
TTGTGCAATTCAGATTTTTTTTGTTGTTCAAAATTAAGATATTTGTATTTGGCGTGGTGT
TCTCGGGTAGACTTGGCAGTTAAAGCTATGGAGGAATTATGTGGGTGATGAAGTGATTTG
GGAAGCCATTTTGTTGATGTGTAGAAAAAAATAAGATGATCATTTTAATATATGTCTGCC
GTAACAATAATTTCAGTCTCATTCCTCAAATTTTCCACCCAAGGGCTTGCGAGAATTGTT
TGGTGTGAACTGTGAAGCTCATGTTTATACAAGTCCAAGAGGTTGATTTGTCATGGGCTT
TAATGTGAGGGATTTGTAGGATCACTGTCAACACCCAAGAGTGAAAAGGAATAGAATAGA
CTTCATTTGCACCCAAGGGTGTATTTTTAAAACAAGTTTATGGCTCATTCTGTAGATGTC
CAACTATTTTGGTGGGTTTTAAGGATTTAAATTTTTTTCATTTCTCCTTATTGGGTGGAA
ATTTTAATGAATCTCCAGAGTAAGCATGGCAGTCTAATTGATCACAATAATACTGAAGCA
ATTCTATGAAGACATTCACAGAATTGGTATTACAGTCTGGAATTTAGATTAAAAAAATAT
GAGGATAATTATTTTCATGCTATAGAATCTGGTAACATGAGCATGAGGGGATGCCCAAAA
AGTATGTGTTTGTTTGTATAACTCATACACTTACCATAGGATTACTTTGAAAAATTGAGT
TTTTGTTACTAATACCAAGGTCATGTTTTGCAGCTGCTGTACATCTTTACAAGCTTGGAT
GGTGTCTCACAGCTCTAATGTTTTTAAATGTAGTGAGTCGGTTTCATATTTCTTATCTTC
TTCACTTTTATGATTTTGCAGCTATTGGCGGAGAGTATATAT
>TeaL_192669
CTTCTTTCCTCTACGAGTCGTCTCAGCATGCTAACAATGTTTTCTTGCCTGTGACACATC
TCAGTTAGACAAAACATACATACAAAAATATTTAAAATTGTAAAACATCGCTTCCAAATT
TACGCCTTCATGTTGGTTTGTTTTGAAATGAACCAACTGAGAGCCAAATATCCCTCCTCC
CGTTATTAATTTAGACTAAAGCACAAATTTTAAAAATTGATGATTAAACTGTAACATATC
GGATACTTTAGATATCATTAGTTTACTTGACTTAAAAGCAACATGTACTTAAGAAATAAG
TTGTTTACTTGGAAACCGCGGTGGTAATTTGTTCCGGGAAAGTTGATAGGCAGAGAAAGG
GTTCCCAACACCAGCTTAAAGAATTCAGGC
>TeaL_192670
AATAAAGGGCAGAAAAACAGTGCAGGTGATGGAGCAGTTACTGGCTAAGTCATGGGCTTA
GTAGGTGACTTGCAAAAAGAGGAATGTGCCAGGTGGGAGTTTTTATCTGTCGATGGAGGG
TCCAAGAGATATGTGGCAACTTAGAGGGGAAGCAATTCGACATGAAGAGATGAAGGATTG
GAGAGGTTTGACAGCCTAAAGGTCAGGAAGCAGTTGCAGCAGTTACGCAGTGATTGTTAC
AAGACTCAAGGAGGTCATGCGATCATGGGCCAGGAAAGAAAGGAGAGGATATAAAGGCTA
GAGATTTGAAGGAATAAGGACATTAACAACAACATAACAACTTAGCTTTTAGACTTGGGA
GTAGTTCATTGTAATTTAGGAGTAATTTTTTCCTTTACAACTTGAACTTTGTAACTGGG
>TeaL_192671
CAGAGAAAGGCCATAGAAGCTTCTCTTTTTCTCATTACTCTTCTCTGTAATCAAAACCCA
TCTAACTTACTCTCTGTATTCTGAGTTTTAGATACTTCCACTTCATGCCCTTTTCATGCT
TTTTTTCCCCTTGTACTACAAAACCCTGAGCCACCATTTGTTCTTTCTTTTTTTTGAATT
TTGATGTCTCTGCCCTTTCAAGAACATGATTACATAGGCTTATCAGAGCTTCCTTCAATG
GAAACCTCTGAGAAACTCAATAATAATAATAACAAGGGTTTGAACTTGAAAGCCACTGAG
CTAAGACTTGGCTTGCCTGGTTCTGAGTCACCGGAGTACCCAATCAAGGGTTTGGTCTCA
GGGGCCAAAAGGGGCTTCTCAGACACCATTGGTGGTGGTTCTGGGAAGTGGGTTTTCTCT
GGGAATGGTGGATCGGAAATGGGTTTGGCCAAAAATGGTGGTTTGTTCTCTCCCAGAGGT
GTCAATGGTGGTGGGAAAAATCTTGGTGGTGGTGGTGGTTGTTCTGAGAGTGGCACTCAG
CAGTCTGATGCAGAGGCTGTTCCGCCGTCGCCAAAGCCGGTGGCGGCAGCGGCGGTGCCG
GAGAAGAAGCCTCAGATTTCAGCTGCAAATGGCCATGGGAGTGCTCCTGCTGCAAAGGCA
CAGGTGGTTGGATGGCCACCAATTCGATCCTTCCGGAAGAATTCAATGGCTAATAATCAT
CCTAAGAATGAAAATGACGACGATGCAGAAAACCTACAATAGCTACACACAACTGTCATC
GGCGCTTGAAAACATGTTTAGCTGCTTTACAATCGGGCAATGTGGGTCTCATGGAGTTCC
AAGTCGTGAGGGACTTAGTGAGAGCCGGTTGATGGATCTGCTCCATGGTTCTGAATACGT
TCTTACCTACGAAGACAAGGATGGTGATTGGATGCTTGTTGGTGATGTTGCCTCGGGCAA
GAGGCTAAGGATCATGAAAAGTTCAGATGCAATTGGGCTTGCGCCGAGAGCCATGGAGAA
GTGCAAAAATCGCAATTAGCGCGGAGAAGAAGATGAAGACTTGTTTTTCTAAATGATTGG
AAGCCTTGAGGATTATTAAATGTTGCTAATCTTGTTTATTATTTTTGTGTGTTCTAAAGG
GTCATATGACTTGGTGTACTGGAACAACTTTCTAGTAGCCAGTGATGTATCCATATTGAC
TGTAGTGTTATAGGCCGTTTTAGGTATATATGTCTTTGTATGTTGCAAT
>TeaL_192672
GCCCCTAATAGATCTCACAGTAGCCTACTGCACAGCAGGAACCCAACTCCCATAGGATGT
CCCAAGAGCAATGAATAATTTTCCCTGGATAATGCTCCAATTTTAGACAGGCTTATGTCA
AGTCCTTGCGTCTCTCCTGGATAAGCTTAATGTCACTTCCATTTAAAAGTAATACAAACA
AAATTGCCATGATGGTAACATTCGGGGCCACGCATTAGCTCGGACTAGGTGGCTAATGCT
GAACCTGGACTTTGGACTTTCCATACCAGCAATTTTTCATGCACTCAAAACAGTTGACAA
CTAACAAACATACAGACTTGTCACCAAAATAATTACTGGAATTGATCTATCGCAACATGG
CAGTGCAATGGAAGCATCAAGAGGTGAAGTATAAGATTAAAAGCAAGGAAGCTTCGCTTT
GTCCACCTACATCTTATCCGTTCTTTTACACAACCCTTTTTTTTTTCCTACCAAAATCAT
TGTTCCTTATTGTCAAAACAGAACAAATGGACTCCTAATCACAATGGCTCACCTTTAGCA
ATCTATTATCCAAAAGCATGACATTTAACCGGACAATTTACCAAGACCACAAATAATTAT
TTCCCTCTTAATTTTTACAAAGATGTGAGGACATGTTCATATTGATTAAATACAATGTTC
AAAGTCCACGTGCCACACGTCCTTTAAAAGTCAATTCGAATTGCCTAAATGGCACACGGG
CCACAAACACATCACAAAACATTGCAAAACTCTCATACAACGATGAGAATCTTTCATATG
AATGGGAAAATTCTCATACCAGATTTAGTGCAATATGCATTTCCAACCATTAACCCCATG
TCAGCATAGGAGAGAGGCCATAACAGCAAAAAGCGTAAAGGTGTGTCAAGGATACAGTTT
GCAAAGGGGGAAGTAATGCTACCAATCACATGGTTTGACTTCATCTTTTAGGGAGATGCG
GCTTTATTGTTTCCACGACCACCCTCCCATCATAGGATAATGATGCAAAAATCCATGGCT
CTCGGGAACTCCAAGCAAGGCCATAGACACTGTCTTCGTAGTCACTGTACGAATTGAGCA
ATGGATCTACCGATCTTGTATGTGAGTCCATCAAGCT
>TeaL_192673
GCCAAGACAACTGTTAACGAGGATGTTCCCTGCATTATCCGTTCGTTTGCACTTTAAAAC
CTCAGTGGCTGTCCAAACCTACCATTGTGCCACAACAATTGCAGACCTCTCTCTCTCCCT
CTCTCCCTCTCTCCAAAACACGTTATCTCCAATGCCAACTTCCTCAAATGTCCTCTGCTT
TCTTTTCTTACTGTTCTCTCTCTCCCTTGCAAACGGGGCTCAACTTATAGTCGTAAACAA
TTGCAATGAAAGCATATGGCCAGCATTACTTGGTGGCACTGGTCATCCTACCCCAAAAGA
TGGCGGCTTCCACCTCAGCAGTGGTAAGGAAATAGTGGTCGACGTGCCTCAAAAGTGGTC
AGGGAGGGTGTGGGCCAGGCAAGGTTGCAATTTTCATGATACTGGAAAAGGATCGTGTGA
CACTGGAGTATGATGTGAGTTTGGTTGATGGGTTCAACCTACCGGTTTCAATGGCCCCAG
TGGGGGGTGGGATTGGTTGTGGCATGTCATCGTGTGAGGTTGATTTGAACATTTTTTGCC
CATCAGCGTTGGAGAAGAGGAGAGGAGGGAAGGTGGTGGGGTGTAAGAGTGCTTGCTTGG
TTATGCAATCAGCTAAGTATTGTTGCACTGGCAAATATGCAAACCCTAAAACTTGCAAGC
CCACTCTGTTCACAAATATCTTCAAGGCAGCTTGCCCTAAAGCCTATAGTTATGCTTTTG
ATGACTCCAACAGCCTTAGCAAATGCAGGGCTTCACGCTATGCCATCACTTTCTGCCCAC
CTAAATGAAAGAAATTATGCTACGGAGTCAAGAAAAAATAAATAAATAAATAACTAAAAA
TAAGGTGTGTTGACCAGATTCATTTTGAGTGTGGCCTATATCACACTAAAATTTGAATCT
GCATTTTACGTTTCATTTTCTTATCACTTTTCAAACTAATTTTGTTACTCTTCTCTTTTT
TCGGAAACTAATTAAGGGAGCATTCATGGCTTTGTGAGGGACTGGATGGTATTAGTGTTG
AAGTTTGTTTGTTTGTTTGTTTTTGGGTTGCTTTTGAATCGTTGGTAAAAGTCCTGCTGG
CTTATTAGGAGAGACATGATCTTGTTTCTGAAGTTATGCTAGTTATATATAAGTGGAAG
>TeaL_192674
CAAGCAAGCCGACCTCCTCTCCCTCAAGCTCTGATCCACTATTTGCCTCACCACCATGAC
CGTGACCACGGCCTAGTCGTTTCTCCATGAGTGCTGCATAATCGCCGACATCACCAAAAC
CTTGGAATGAACCCTAACCTTATTCCACAAGTGCAAGCGAAGTGGCGTTCTTCGGCAGGT
GTTTGCCATCACCACCCAGTGCCGACTTCCACAAGGTCTCCGGCTTCTTGCAATCATCCA
TCACTGACATCAGCTGGCTTCTCTCCATCGCCAGCAACAACCCATCATGGCCATGTTCTG
GTCCTCCATTGCCTCCTTCCAAATAGGATGCCTCCTCTGTGACTGCCTTGACGCCGCTAA
CAACCTGGCCTCCCTCACTCGCGATAGTGATCGTAACAAGAAGATGATGGTTAAAGAAGG
TAGAGTTGTACCCTTGCTGAAGGTTGTTGAAAGAAGGGGCTTCCCTTGATGCTCAAATGG
CCGCCTACATTGTTTTTTTCTACTTGGTTAATGATTAGGACAGGGTCCGATGCATCGCCC
GTGAGCTGGCTATATCCTTAATTGTTAAGGGTTACATTTAAAATGTTTCCAATAAGAACA
GAGATATATATAATTGCAATATACAAAGGGTATTATGTAAGGTTTTTTAGGGATAGTGGA
TTCTGAAAC
>TeaL_192675
CCGAGGACAGAGAATGATTCAAATCACTATGCAAAGACTCTCCAAGATAACATCAAGTTC
AAACAATTCTTTAATCAGCTCGGGCTTTTCGGGGAAGCGAGAACGAAAATTACCAAGTCC
ATTATCAACATTGTCGAGGCATATCATAAGGAAGGTGTGACGGTTGAAGGTTTTATTCTG
AGAAAAGCAAGAGAGCAAACTAGTGCTATAATCTTTTCTGAGGAAAATTAGAAGTACCCT
TTTCCACACAACCGACCACTCTATGCGACGGCTTACATCAATGAGGTTAAGTTCAAGAGG
GCTTTGCTAGATAGCGGAGCTTCCATCAGTATCATGACCCAGGAAACTCTAGAGAAGGCC
AGGATTCTAGAAAACCACATCATCACAGGTTTCAGAGGAGAAAAGAGAGTTACTTTGAGG
TATGTGACAGTTGATTTGGCTGTAGGAATGATTCGCTCGGCCACCAGGTTTCATATCATT
GACTCTGAGACAAACTACCACATTTTCTTGGGGAAGACTTGGATGCACAAGTACGGTGTC
GTGCCTTCAAGTTACCATCAATGTGTCAAAGCTAAGTGGGGAAATGAGATAGCGACCATA
AAGGCTTCAGAAAGACTTTTTAGTACATGCGATCCGGTACACTCGAATGACAAACCAAAG
GTCGAGTCAAGCAAACAACCGTTGTCCCAGCTTTCCTCTTTGCCCAAAAGCTCTCTTGTC
CCTCGAAAGAAGATGAAGGTCCGAGAGGAAGACAAGATGGTGTACTACTTATGAAGGTGT
GAGGGGGGTCAGTTTCTCCCATAGCTGGCCTCAAGTTGAAGGAAGAACCTCCGATGAGGG
CATAGAGATAAAGCCCCAAATGGCTCCAAAAATGTATGCAAGATGGATTGAAGCCACAAC
TCGAGCAACTGGTGAAAGCTTTCCAAATGACCTTGTAACTCTAGGGGCAAATGTCAACAT
TCCGTAGAAGAAGTCTATCTATGACATTTACAATTTGTATT
>TeaL_192676
TTTAATTTAAAAAAAAAATTCCATAAAAAACACCAACTTCTCAGACCAATATTACTACCT
CTCTTACAAAGCTCATCATGTCCTAAGAGATATGATAGTTTATGGGGGTGAAAAATGGGA
GGTCACATTCACTGTTTTTCAAAGCAAAATCTCTTAAATGTGCTTTCTTTGATTATCTTG
GTCCACTTGTTTTTAATGTTTCTCAAGTAGCTGGCTATACAAATCTAAGCTCTCTAGGGT
TTTCTATTCTGTTCTCTTCCCCAAAATCTAGGGTTTATAAAGAAACCATTTTCACCTCAA
ATCAATGGAACCCACCTCCAGAACCACCTCACCATCTCCAACAATGTGCCTAGGGTTTCG
ATTCCCCCATTAAAGTACAGTTCAAAACCTATACATATAGCTCCTTGTATCTATCTGTAG
CTCTCTGTGAGAAAAAAAGGGCTCACTCTTTGCTCCTGTCAATGGCCAAAACCAGACCAG
GCAGACGAGATTTGGACTCTTATACCATCAGAGGCACCAACAAAGTCGTCAGAGCTGGGG
ATTGCGTGTTGATGCGACCATCGGACAACAATACAGCCCCATACGTGGCGCTTGTGGAGA
AGATTGAGGCGGATAATCGGAGCAATATCAAGGTTAGGGTGCGGTGGTACTACCGGCCGG
AGGAGTCGATGGGTGGTCGGAGACAGTTCCATGGAGCGAAAGAGTTGTTCTTGTCGGACC
ACTATGATGTTCAGAGTGCTCACACCATTGAAGGCAAGTGTTTCGCTCCATGGAACTGCC
TC
>TeaL_192677
CTGCGCTCTCTCACAAGATACCAACAATCCCAGCTTTGATCCCTCCCATTTTCTTCCCGT
CATTCCGTCGTTGTCTTGCCCGCAAGGTTCCGTTGTCCATCCCGGTGTCGAAGCGAATGT
TGGCAGGCGAAGATCATGTTGTCGTGGCTGTCATGCTGCTGATCTAGCAGTTGCAGTTGC
CGGTTGTGCAAGCACAGTTGGAGTTAGAGCACTGACCGCAGCCACCCATGTTGATTGAGG
TGAAGAGTTGATGAAAAGGGCAGCAACATTGGAATTGGATGAATGATTTTTGAATGTTGT
TGTAAACACATCTTCCCCACTTCAAGACCGTGACTACAGAACCAAAGTTATCATCTAAAA
TGACAATGTCTGAACT
>TeaL_192678
TGTAGCAAAGACTGTGGATGGCACTTTTGCCACTGGGGATAAGGGCATTTCAAATCAAGG
GGCAAGCCATGAAAAGGGATGTCATACCAGAAATACCCCTTTTAATTCCAATCCCACACT
CAGAAGAGATCAGCAAACCCGATCAACACCTGCCGACCCTTTCGCCAGTACATCCAACAT
AACCTCACAAACCTCAAAGTACTAACCCCGAGGCCAGAGGGTCTTCCATGCCCTCTATAT
GCCTTTGTCCAAAGCTCTCCAAATCCTTGTTGGACAAGGCCATCTCAAACCCCTTGAGCC
TCGGCCTCTCCCGAATCCCCTTCCGGCTACACATGATACTACCCAGTACTACGTTTTCCA
TCAACAAGCCGGCCATGAC
>TeaL_192679
GGAGTGATAAGACCTATTATATGAACAGAGTGACAACAAACATGAGACGCTGATATCATG
ATGATTGAGAAAGGATCAAAGATAATTCTCAAATGAAGTGGCTTTTACAGAACAGTAAAA
AGAGAATATAGTCAATAAATTTACATTATATATAATAATGATCATAACCAATATGATATA
CAACACAGTAGAGACATAGTAATATCAGGATTGAGAAGGGGGGATCAAAGATAAATCTTA
GTTCAATGCAAGAATGAGGCTCGTTAATCAGTACTTACGTGAGACTGGTTAGCCACTTGA
TATGTAGGAAAAGGGTTCCACAGGTAAAAAAAAAAAAAA
>TeaL_192680
ACTATGACCGAATTACATCACCTGAGTTAATCAAGAAATTTTAGCTGAACTGTAGCTATA
GTCACTCGATTTTAAGCTGGTTTCAATCCGTATGTCCCCAAGTTACAGAATATACTCAAA
AGAAAACTTCACTCTGGATTTCATGTATCCAATTAAGGGAAATGTCCAAAAAGAATAATA
TTAAGCTCCAATCATACCACAAAAATGAGTTATTAAATCTAATCAACAAGATGCTAACAC
CTGCAAGTAGGAACAAAAGTGTACACTTGATGCAAAATACTGCCTAGTTCCCACAATCAC
CATAGATAAACTTATAACAAGTATCAATCTCATTCATTATC
>TeaL_192681
AGGAGACTTCCTCGTGTAATTATCCTAATGTTGAAGACAAATGACTGCTTACGTGCAGTT
AATAATTCACTGGTATGACATGTTTTGACTTCTTGTTACCATAAATCTTGTTAATACTTT
GCATCATATTAATTGTTGCATATACAAGGCTTGCGTCTGGTGAGTCAGCAGTTGATACTT
GATGGTAATAAAACCTGATAAGTGTCTACTCATCTCAGTGAAGCCTAATATCGAACCATG
GTCTGGTTGCATAATTTCTTCTGTTTTTTTTTTTTTTTTTTTTTTTTAATTTTAAAACCC
TTCTCTACTTTTCTTTTTCCGGTTTTTCTTTACCAGTGCTAACTGGAGTCTAATTTAAAT
GTGAAATTGTAGTTTGTAAACACACCCGCATGCACACACACATATATATATTATTATTTT
ACCAAGGATTTTTCAGATCTAATTACTGGCAGTTCCTCTTCAGTGGGCCATTTACCAATC
TGCATTTCATTGCTAATGTTATTGTGTTAGAATTCCTTGTAGGGTATGGAATGTTGGGCT
TGCCACCTTTGGAAACCTAGGATTTGAGGATTTGATTGCACATAATATTATTATAACTTT
GAATTTAAAGTGTTCGGAATCTTCTAAACTTTGGCTGTATTTTGCTCATCCATTTTTGAA
AGTTCTCATGTTTTTCCGAGTTTATTGATTGGAGGTTACCTTTCATTTTAGGATCTTTCA
CGAGCATTACTAATCAAAAAGGGGGAGGGGGAATATAAGTATTTTGCGTAAAATAGGCCC
TCATGTGGGAGGACAACTTTGATATTTTGTGGCTACTAGCTAGTAAAATTTTGGATGAGT
TTCAACTTTTTAATTTCTTTCTATACTTCTTGAATAGCTGAAGGGATCTTCTCTCGAGA
>TeaL_192682
AATGAACCCAATTCATATATCTTCATCTTTTTGTGTCTGCATCCATTTCTCTACCCTGAA
CCTATAATTCCGTTCTCTCCACCTCGGCAAATCCATCACCGTCACACCCATGTTAAAATA
ACAATCTTTTCTTTTCAAACACCATTAACAACTTTGAATCGATACAGAACTTTTTTATAT
TACATTTTGATAGAAATTTAAATCTATATCAATCTTAAATTTATTGTTAGTGTCACAAAA
ATAACCTAATTGTGAAGCAGTTCATAGGCCAACCAAACACTGATGCACTGCACAACAGCT
TCGCATTTTTCTGTAAGCAAGGAACGACCGGTGA
>TeaL_192683
TCTCTAGATCATAACTTTTCTTTATTTCCAACTAAAATCTCCAATACATAATTTGCATTA
TTGCAACTCAAAATTCCTAAACTAAACACGATAATTGAACTTCCCCACCTTCAAACTAAA
GCGAAACTGCCGGATTGAGTACTGCACCTGTGAAAATAACCAACCCCGAAACCTCTTCCT
TGATCATGAACAAGAAAGGATGATCCGCAACAAAGTTATGTTTTTCCGGCTCATAGAGTG
AACATCCCATCAACATGCTGACAGTAATGGCTGCAGCCTCTGTACCTACCTCGTCTATCT
CAACACAAGCTTTATGAAGAATGGCTGAAACAACTGTTTCTGAT
>TeaL_192684
TTTTGTCTCCGATGAAAGCAGGTGCGAGTTTATGATGGAGAAAAGATTCACATAATGTAG
ACTGGCCAATTGTGTTGGTTTTAAAACTCCAACCTCGGGATCTCTTAGCATTGGCCAATA
TGTAGGTAGACATTTCTTACGTTGTGCGTTTTCTTGGTGAGTAGAATTCGAGACNNNNNN
NNNNNNNNCAATTCTCCTCTCTCTCTCTCTCTCTCTCTCTTAATGGCATTTATTTACAGA
TTACTTTGATTGGTTACCGACTACCATATCTTAGTCTGGAACCTTGGCTAAAGACTTTTT
GTTCAGACGAA
>TeaL_192685
ATCTCCCAACCAAACACAACGTAACACTATGTACATGCCCCAAAAAATCATAGACTAGCT
TGTATTTAAAGCGAAAGAGCGAATGATATCAAATGCGTAAGAGAAAGAATTCTTTATCTC
AGCTGCAAGAGTAGCTCGGTGGAGAAGACATCATGAAGCTCTGAAGAGTTAAACCAAACT
GCTGCTGCAACAACGCAAGTCCCGGGCAAAGGAGCAAAAATCAAAATAGCAAAGGAGCAA
AAATCAAAATATGAACGAGCAGCCACTGCATCGATATCCCTCGACCCTGCTAGCGTTCAT
CTGGATTTAGATATATGACTTCTGCTTTCGGAGATGCTCTGGGAAATCGTGTCAACTCTT
TTATATGTAAATCCTTTTCCATCAGAAGTACCTTGATTGGCCAATATTGTCATCTTCTTG
AGTATGGTTGAATGTGCTAAAAGAATCTTAACAAAGTGCATTTCAGGTTCAAAACCCACA
TGCTGATTTTAAGTTTTTGTAAGTTGGGGAAGCTTTTAATCAAGCAAAGAGCACACGAGA
CGAGATCAAGTTTATGGCATCAAATATTCAACAGAAAAAGAACTTTGAGATGGTTCAAAG
TACTTGGCAGTCTCTTTGGTACTTTACCTACAGCCAAGAACTTCAAAATGTTACTATCCA
GATACAGGTTCTCAATAGCAGGTAGAGGATGGAAAAACTTGACCAATTCAGAGTCTTTGT
CTTTCTCATGCTGTTTAACATTTGCATCCAAGGGAAACAAGACAATTGAAATTGCTGCAA
GATGGGGGGTACTTTTGAAAGAAATTAATTTGAAAAAGCCAAGAAAGCTGAAAACTTTGA
GATTAGGGGCATTGATTTTGAGGGAGTCAAAACTGCTGCAATCATCTAACCTTAATTGTT
CAAGCAGGGGGCAATTAGAGATGAAACTTCCAAAATTTTCTTTTACAATAACGACATTCT
CGAGTTCAAGGTTAACAAGCCTACCAAATCCCTTGAATGTAGGTGGTGGTTTGAATACAC
AAAAAGAAATATTCAAATGCCTTAGTTGTAGAAACGAATGTAGGTGTCAAGGACATTCAT
GGTACAGGCCAATTGCAAGGCGAAGGGTGAACTTCTGGATATTTTTCTTCAACAGGATAA
GGATCCAATTGTTTATATCAAGACAGTTTCCAAATGGGGGAACACACAGCTTGAAATTAA
TTAGTGGCCCTTGATGAAGCAATAGAACTTGGTAAATAATTGCCTTGAGTTTTCCATTTC
CCCACGATTTTACGAAGAACTGATCATCAAATACCAGTTGTGGAAGTGTTACCCATTTGT
ACCTCCACCTGCTTGATAAGACACTTGTCCTCACTGCATCCCTCAATGACAAGTGCTTCA
GAATATTTTCAGTGACATTAATTTGGTAGATTGCTGATTATATCTTTAGTAGAGCTCTGA
AATCTTCTTCATTGTACAGTGTTTGAAGTCTCAGTGGGGAATCTGGAAACGATGGGATGA
AGTGTAGAAAGAAACTACCCTTTTCCCGCTAAAGATAATAGGGTTCTCTTTTTCAGCCAG
TTCACTCTCAATCTCTCTCTCTCTCTCTCTCTCAAATCACAGAAAACACAATCATCAAAC
CAACAATGGGATTTTATAAAATTT
>TeaL_192686
CACCAAGTGATGAGCTAGTTTCACACTTCAAAATCCACCTCAAAATATATGAAAAACCCC
ACAAAGATATAACACATACACAAAACACAAACAAGTTGAAAATAAGCAACGCAATGAAAC
TGAAAAAAAAACATACATCAAATTAACACATTTCCCATTTTCACATATTGGCACCATTTA
AATCTTTCTATTTGCCAGCTTCCTGAGCCTTCTTCTGTATTGCTTCGCCGACCTCCTTCG
TCTTCTCCCCCATTTGCACCGCCACATCCTGCATGCGCCTCTTCGCCTCATCCAACTGCT
GCGGCATCGAAGCACCGACTCCGCGCAAGTAATTCACCACCCGCGTCAGCCACGACAGCC
CGGTGAGCCCGAAAGCCCCCGACGTGAGAATTCCAGCCACGGCCAGACCTGCGGCGATGG
TGGCGGGGACGAGAACGGGGCTGCAGATGATGAAGAGAGGGGTGGTGACGGCGAGGCCGA
TGAGGGTTCCGACGAGGGTGATTCCGGCGAGGCAGAGTAGTGTTCCGCCGAGGGGGAGGA
GGGCGATGACTGCGAGGACTTTGCTTGGGGATGGACCGTCTTGGCGAGTCTTCAAACCGC
CGTCGTAGAGGTGCTGTGGCCGGACTTGGATCTGATGTGGGCGATCTGCCATGGATTGTT
AGAATGAGAAGATGAGTTTTTAGAGAGAGAGAGAGAGAGAGAGAGAGAGACACGGAACCA
AAACGATGGCCGATCAGAT
>TeaL_192687
CCTCTAGCTGTCTACACCTCCCCAGAAAGCCTGATCTACGCCACTTCAATCTCAGCCTGC
TGCTGCTCAGCCGCTGCGTTCGTCAAAGTCTGAGCATCATGTGTCTGCGCTTGCTGAGTG
TGCTGCTGGCGTTGCGGAGCGGGGCCGACTGCACGACCAACGACATCGAGAATGCTGGAA
ACGCTAGACTTCCACGACTCGAGCCGGGTCTGCAGGGTTTGCCATTGCTCTGCACCGAAG
GCTCGGGGAGAGGCTCGAATGATGGATGCTGAATTGGTCGGCTGGTGCAGACGGGCGGTC
AGAAGGCCAGCTCGGATGGTTGCGATGATCCAGCTTTCTACCTCTAGTGCACGATCCTCC
GCATCGCTGCTAGCATCGAGACCGAGGACTTTTGCAATCTCATCGTACGAGATCTCCTTT
CCGACATTCTTGCTCGCAAAGTCCGCAAGGAGGATATACTGAAGCTTCTCCTGCAATTTT
TCCTTCTCAAGTGGCGCAGGGATGTCGCTAATACCTGCGAGATCGCTCAACGAGCCAGAT
GCAAAGACACTCCTCAGTCGCGAGACG
>TeaL_192688
CTCTTCAAATCCACGTCGCAGATCAAAGAACTGAAAAATTCTAATGCACTGAAGGATGCG
GAGATTCGATCTTTGCATAAAAAACTCAAATTGCTCCAAACGTGTCTCGAGGAAACTCTA
GACACCGAGCAGGAAGGTCCTGTGGAGAGCGTGACAAGTGAAGAAACTGATCAAAAGCCA
GTCTCTGATTTGCTAGATGGACACAAAGTTGAATCTCCAGAAAGCAAAGAAGACTCAAAT
GAACCAGAATCAATTAACTTTCCTGGAAAAGGAGAAGGCAAGAAAAAGGTAGTTTCATGC
GTTGAACCTTGTGTCCTTTCAAGGGTTGAAGAGAAGATTCGCTCCGACATTGATGGATTG
CTTGAGGAAAACATTGAGTTCTGGTTGAGATTTAGCACCTCACTTCACCAAATACAGAAA
TTCCAAAATTCAGTTCGGGATTTAGAAGAAGAATTAGCTAAAGTCATGGAAACCAAGAAA
CAAGAAGGGAGTTCTAAACGCCATTCGCTGAATTCAGATGTTCGTCCAATATACACACAC
CTAAGAGAAATACGAACTGAATTGGCAATGTGGTTGGAACATAATTCATTAATAGAAGAT
GAGTTGCAAAACAGATTGTCATCGCTGTCAAACATTCAAGAAGAGATATCAAGGCTTTCG
AATGTAGGGTTGAAAGAGGAAGAAGAAGAAAGCGAACTGAGTGACTATGAGGCTGCGAAG
TTTCAAGGGGAGGTTTTGAACATGAAGCAAGAGAACAACAAGGTTGCGTATAAATTTCAG
GCGGGGCTTGAACGCGTTAAAGAATTGCAAGGTGAGATCACGAAGATACTTGAGAATTTG
GAGGAAGAATTGGGGATTTCGTCTGGAACGAAAAATCGGCCATCAAAGAATTCTTCTAGT
CGGAGGATCCCGTTGCGGTCTTTTCTGTTTGGAGTGAGGTTGAGGAAGCAGAGTGCATCA
TTGTTCCAGTGCATGAGTCCTTCACTGCAAAAACAGTACAGTGACTTGACTTCAATGCCT
CCACCAACATAGTTTGGGTTTTGTTTTTGTTTTTGTTGTTGTTGGTTAGAGTGTAATTTG
AGATAGTCTGGAGTTAAATTGTTCCCAAGTAAAGCAGTTATTCATATTTTTCAGT
>TeaL_192689
CTCTTTTACGAGTTCACTCGAATCGACAAAGGAAAGCCTTTAAGCAATTGGCATCATCAG
ATCACTGTCGTTATTTCACACTTGTTGAGATTAAAGCAGCTACAAATAACTTCTCTAATG
CTAATTTAATTGGTGTTGGTGGATTTGGCAAGGTCTATAAGGGACACATCAACGATGGTG
CCACCTTTGTCGCGATAAAACGTGGGAGTCCAACCTCGCATCAAGGTCTACACGAGTTCC
AGACTGAGATCACAATTTTATCAAAACTCAAGCACGGTCACCTTGTCTCTCTGATTGGGT
ATTGCATTGATGGAGAAGAGATGATACTTGTATATGACTTCATGGCCCGGGGTACCTTAC
GTGATCACCTATATAATACCGAGAAGCCCCCACTTCCGTGGAGCCAAAGACTCCAGATTT
GCATTGGTGCTGCACGGGGCTTACAGTACCTTCATGCTGATTCAAAGCAAACCATTATTC
ACCGAGATGTGAAGACCACAAACATTCTGCTTGACGAGAAATGGGTAGCAAAGATTTCGG
ATTTCGGGTTGTCCAAAGGCCCAACAAGCTTTTCAAAAACCCATGTTAGCACTGCAGTGA
AGGGTAGTTTCGGGTACATGGATCCAGAATACTACCGTCGTCAAAAGTTGACAGAAAAGT
CTGATGTGTACTCTTTTGGTGTAGTATTGATGGAAGTATTGTGTGCTAGACCAGCAATCT
TACCAATGGTGGCGGAAGAGGAGGAAGAGAAGTTGGAACAAATCAGCTTGGCTGAGTGGG
CTTTGCATTGTCATCAACTAGGGACCCTTCATCAGATCATGGACCCATTTTTGAGGGAAA
AGATTGACCCAGAATGTTTCAAAACATTCAAAGAAGTAGCAAAGAAGTGTTTATCAGACA
AGGGAAGTGAACGACCCGCGATGGGTGATGTGCTATGGTACTTGGAATTAGCACGACGAC
AACAAGAAGCTAATGCAGTGGAGGAAAAAATGTGTTTTGAGACGAGTGATAGAACTACAA
GTGAGACTTTTGTGACCATTGACGTTGGCATTGGAAATTCAGATCCAACACCCGGAGTTG
AATTTTCTGAGCTCCTGGCCCCAGTTGGTCGCTAAAAGAATTGAACAAACATATCAAATA
GTAGGGTCTATCACGGGCGAGTCGACTACACTTATATTGCTCTGGTTTTTCGTATTTTTT
AGTAGTTGGTTCTGCGATTCATTTTGTGTTTGTAAAATTTTGTTTTTTTCATATGTTTCC
TAGTG
>TeaL_192690
CTGCCTATCGATACGCCAGCACTGTTACAATAGGCAAAGGTAGATCAGAGTGTGATGCCA
GACGGCCAGCAAAAGAAAATAAATGTAAAAGAAAAAGAAAGGCCACGCCACACCAAAAGA
AAATAAAAGAAACCTTAATCTCAATTCCACAATTCAACTCAATTCAATATCCTAGTCTGA
ATAAACGTATTACATAACTGCCTATTTATAAGTATCCAAGAAGACCCTAATTAAAACCTA
TAAAAAATAAAACAACACAATATTAACAAACTCGTTAATATTCTAATATTGATATAATTC
AAAAAATCCAATTCTTTCCTCATCCAACACCTTTTTTGTCCTCATCAGAGTGACTATGGG
AAGACATGCAATTTATGCTCTAGGTTTAAAGGTATTAGTTAAGTGGTTTCTGTGGTGTAG
TCATTGAAAAGCAAAGATATCACAAGGTTAGTAATTGAATAGATGCAAGAAATGAGTCAA
TCTGCCTGTTATCAATCAACTGACCATGATAATTACTTGTCCCTTATCTTATTTTTTTCT
TCTCTCTTTTTGGGTAGGTTAAAACGCTCATCCATTTACTGTGAGAATCGTCCAAATCAT
AGCTGTAATTGGATTGGTATTAGTCTG
>TeaL_192691
TTCCAAAATAAGCTCCATCAATATCTTGGCAAAGTTAAGGAAATTCATGATTAGACAAAG
TAAACCTAAGAAGCACAAACATTTCAAGGTATTCATGTAGGGCACCGATACTCGTCGGAC
ACTTCCAAACATGCCGGTCACACATTCAAAAGTGTATTATTTTTAAACACCTGAGGGACA
CATGTCTATTGTTAAGAAATAGATGAAACGCACTACGAGTTCAAACAAAATAGCTTGTAA
TACATGATAATAAAAAAAAATGTAAAGTAATTTATAACTATTAATCTCCTCGTCTTTTGA
AACTAGCCTTATATTTTATTTTTTTATTACCTTTGAATAAATATTCATATACAAAAAACA
TATAAAATTATATATTTTGAATGTATCCACCATGACTAACCCAAACCAACCTCCTTCCAC
CTACTCATCTGTCCCTTTAAATTTCTATCTTGAGTTCAACAATAAGAATGGAACAGTAAC
ACTAATTGGGAAAACATAATAAACTAAAGAGAATGCATCTATAAAAACAATGCAGTAGAT
ACCAAAGCAAAGGCCGAGGAATGGAGAAAGGAAACATAAAGAGCCAAAAGCAAAACAAAA
GAAATTGGTGCATTATAAGGATACTGCCTTGATACTTCGATCGAGGGT
>TeaL_192692
TGTCGCTAGATCAGGGTTTATCCGAGCAAAGGGAGAAGCGGGTGGAATGTATTATTTCAT
TCATGCTTTCAAGGCTCTCTATGCTAATTCGATCCCTCATCCATGATGTTCAAATAAGCA
ACTCATGGTCAATGTATACTACTGCTCGCAGTGCGTGACCCTTCTTACGGTAGTTCTTAA
TCTACTGTCCGTGTTGGTACGCTTCCCCTACCATAGTCCTCAGCGAGACTCGCTCTCGCC
TACGAACATGCTTTCTCCCACCTGCTTATCTAGCCTTCCTCTTGTCTGCCTCAGTGTTCT
TGAAAGGAAATCCGCTAGTCCTCTTATCCGCACCAGTCTTCCTACTGATCCTACCGTTGC
TACTGGCGAACAAGATACACCACATGGCAATCGCGGCGAAGAAGGTAGAGCCAATCGTGC
CTAAACTAAAGCTGAAGACACCAGTCTCAGTCCACAGGCCATAACAGTAAAATGCGC
>TeaL_192693
GGTTCAGGATGAATGGATCTTAACCTTTTTTTGTGTGATAAGGATAGAAGAGATCTAATT
ACTGACAAATTCAAACCTAGATAAAGCTAAACTAGGAGATAAGTGGAGAGAGAAAGACTC
AACTCAAGTAGAGTTGCTAAATTTGCTTCCTCAAGGGTACTACTCTAGCACCCTTGAAGC
CGAAAATCTCAGTTGTCTCTTGATGGTTTTTTCTTTCTTTGGCACCAACCCAAGAGACAA
TCTTTTTTTGTTTTTGAAAACACAGAAGTAAACAAGAGAGAGAGAGAGAGAGAGAGAGAG
AGAGAGTTAACTGAAACAGAAGCAGACACTCCGGCCATTATTCTCCTTCATATTTTGATG
GCCTAGCTTGCAAAAACAAGAAAAATCCAATAATAACAATACAAAAATGAACCCAAAAAA
CAAAAACTAAACCAAGTTTATAGAACAGACACACAGAGAGAGAGAGAG
>TeaL_192694
GCCCACTGTGAGTAATAGTACGGTAGCAGTACGTTTTACTTATCATTAATAATTGTTATT
AACGTTCTGTTATTCACAAGTTACCTATGATAACTTATATGAGCAATTGAAAAAGCTGTG
TACATCTGTATAACTCTAATATTAGTCTGCTCTATTGATATCGGGGCCTGAGGCCGATCT
GTACAATCTATTGGGCTTGAGGCCGATCTGTACAATTTGTTGGACGTAAGGTCAATCTAT
AAAATCTGTTAGGCCTAAGCCGTTCTGTATGATACTGGGCTTGAAACTGCTCTGTATAGA
GATTGGGCCCAAGGCCGTTCTGAAAATGTTTATAGAATAAACTTAATCATATGACCTCTG
TACTAATATACATAATAACTCAAGTTTATTCATTAAATTGTTTGTGTACTATTATTCACT
GAGCCATGCTCACCTTGTGTTATGTCTGTCTCTCTAGGCAATCAACTTGGAGATCAATCT
TAGTTCAGCTTTGGTCACTCCTTTTTGGTCAAGCAACGTGAAGAAGCTTAAGCGCTTTGT
GGGGTTCCCTTAATGACCCCTAGCTTGGTCCTTAATCTTTTGTCTAATGTGATTAAGCAT
GTATAACTTTCCCTACCAATATTTTTGCTACACCCCCACGTGCGGGGCTGGATCTGTATA
TATATTTATATATGTATGTGAATATCTGTTTCTTGTGTATCCATTTATCATATGTTG
>TeaL_192695
AACAATCATCATCTGACTGCAAAAGAGAATGAAGAACCTGAGAAACAATTCCTGAAAGAA
AATAATTAATGAAGTCACATGCAGAAAGTTCAAGACAAATTGAAACTATTCTTATAGAAA
CATGAATCAATAAATCAAATTATTTGAGAAAAAAGCCAAGAAGACAATAACAAGAGGATA
TATTCCCCAAGTCACTTCAGCGGAATGCATCTCTGCCCTCAAACTATTTTTACTGCACCA
CACTTATCACAAGGATTTGCACTAAAGAAATGCCACTCCTGGGAACTCTCTGCACATCAA
TTCAAGTGCCTCATGATGCAATCTTCCATACATCTGATTGGAGATTCAGTAATCTATATC
GGAAGAAAGGGCAAGAAGAGGATGAAAACCCAAACTTATGGGTGCACCCTCACCTAATAA
GATTCAATGAATTGTTCCAAGAAAAGCAATTCAACAAAAGATTCAATGAATCAGCACCTA
TGAGTGGCCAGAGCAATGCACTCACTGTAAAAGCTCAAAAGGCATCTGCAGACATTTTTC
CAATTGATTAGTTTGAAAGTACACATCGATATCGAAAAAGTATTTTTACAACAACTTTCA
AGGCAGAGAAGGGAGATAGGCCAATGTACCATTTCTGCACCAAAACATGAACC
>TeaL_192696
AAATAGGCCTAGCATGAAGGAGGTTTTACAAATCTTGCTCAAATGCAGCCATCAATCAGG
ATTTGGAGGGGGTAATGTTGGGAGTGATAATTCTGACTTCTCACATGATTTTAGGCAGGG
GAGCATTTTTGAAGGAGAATTCTTGACTATTGCATAAGCATTCGCAATTTCTACCTTAAG
AAATCACTTCGTCTGGTGCCCTTCGCCGGTTTATTCCTTCCTCGAGCAGAGTAGCAATAT
GGCAGGACCGCCCTTGTAGAACAAATCAAATTGCTCATTCTGGGCTTGTGAAAAACTATT
TCAAGATCAACTCACCAGATAAATAAGCAAAAATAAAAAGAATTTCAGAAGTGGAGTTAA
>TeaL_192697
GTGGGATCAATGAGAGGGTATTGTGGATTGGATTGAAAATTGTAAGATTTTACTTTTCAT
ATATATATGAAGGTTAAAATACCAACAACGATGAGTCACGAGTTGTATTCAAAATACTGT
GAATAATCAATGGCCCAATGATACTACTTGTTGCAATCCTATAATTCTAGTTGTGATTAT
GCTATACTATTGACTTTACAAAGATTTGGATCGTTTGGGCAATCATAAGATGATACGATC
CTACAATATGGATTGCAATTTTGATAAATATGCATGACCCAAAATGAAGCATGGGAAAAG
GAAGAGGAATATATAAAAAACAGAACTCCACAATTACCAAATTAAACAAAGTTTTGCGTG
TTTAGGAAAAAATAAAATAAATAAAAAGATAAACTGATTTCTAAATGGTGAATAACCTTT
ACCAATCAACAGGTTTTGGAGTCACTAACAAAGTGCTTCAATAACATGACTTTTCAGAAG
TACTTTGAAAGCATCTTCAAGTAAGATCTATCTCTTATGTTCAGTAGCCTTTACTATCCA
CTTGGTTTTGGTATCACTTAAAAAAAGTGTTTAAACAGTAAGAGAAATTCACCTTTTCAT
TTGTTAATATTTCGAGTTCATTCAAGAAATAACATTCTAATTTAAATAATTCAAAAAATA
TATATTTTTAAAAAATGCAAACGTAAAATGCATAAATGTTATATGGCATTACCATG
>TeaL_192698
GGGGCATAAGATAATATTCGGTAATAGTTTAGGGGTCTTGGTGTTGGGATATGGGATCTC
GCCCAAGACCTTCCAAAAATCATGCAAAACAGAAAAACAACCACACACATGAATGAGACA
ATATTTAATGTGGTTCGGCTTCAATGCTTACATTCACGAGAGAGTAACTGCATTCACTAT
ATAATAGAGATTACAAAGAGATTTAAATGGAGGAGAAGATCTCTCTCATTCAACTCCCAC
TGAGCTGCCCCTCTCTCACAGAGGGAGCTCTCCTCTCTCAAACAAAAGGACTCTCTATCT
CACTCTCACATCTTCCTTCCCTTGGTTGCTCACACTTAGCTCACTCCTCACCCTCTCTAT
TTATACACCAAGGAGGGAAGGAGGTTGGCAGACACATTCTGTACCAAATCCAGCGCCTCT
GACAGCCACCCGCGTGCGCCATACTCCGCCGA
>TeaL_192699
CCACATTTCATCAATAGTTTCCATTTTTTGATCCATTTTAATACTCAACCAAGTTGTTTA
CTTCCTTCACGTAACAAAAACATATAGAATATTAATACTTTACTCATTTATATATTAGTT
GGTTTCTTGAATTTTTCCAAATTTGTCCATGGAGGATATTGAAGTTCCTCAGTACTTCAT
CTGTCCTATTTCTCTACAAATCATGAAAGACCCTGTCACTGCCATAACCGGCATCACCTA
TGATCGAGAGAGCATCGAACAATGGCTATTCAAACACGCCGCCACCACCTCCACCTCTAC
AGCCACTTGTCCAGTGACCAACCTGCCCTTGCCAAGAGACTCTGACCTAACACCAAACCA
CACGCTCCGCCGTTTGATTCAAGCATGGTGCACCCAAAATGCATCGAAGGGTATCGATCG
AATCCCAACCCCGAAACCTTCTCTCGACAAAACCCATGTCCTCAACCTCATTAGAGACCT
TTGGCTTCCCGAATTGCAGTTAAAAACCCTAAGAAAACTCGAAGTCATCGCTATTGGGCA
CGAAAGGAACCGGAGGTACATGGTAGAAGCCGGTGTGGTTAAGGCCGTGGCATCATTTAT
CGTAACATGTTACAAAAGAGGCGAAACTACGGGGATCGAAGAAGCTTTGAGCATTTTGTT
CCATATTCAAAGTCCATCATCAACTGAATCAAAGCTAATACTCATCGAAAATGATCAAAT
CATCGAGGCGTTAACATGGGTTTTAGGTCAAAATATTCATAATTATGTGACGGTGAAGGG
TAATGCTCTACAAGTACTGAAAACAATCATCGGAAAAGCGAGTTCCAACATACTAGAGAG
GCTAAAACGCGGGTTCTTTAAAACGATTGCGAGTGTTTTGAGAGAAGGAGTTGCTATCAA
TGCAGCCCTAAATGTCATGCTAAACACGTGTCCATGGGGGATAAACCGGATTATGATGGT
GGAAGCCGGGGCGGTTTTCGAGCTCATCGAGCTGGAATTAGGGTCACCGGAGAAGAGGAC
GACGGAGCTGATTTTGGGGACATTATTCCAC
>TeaL_192700
ATTCCACATTTACCCTTATCCCTAACCACCTCCTTCTCCTTATCTTTATACTTGACTTTT
CCACCTTCAACTCTACCTTCGATCACCGCTGCCACCTCCACTCCACTATCATCCCCGCGA
CGACTAGCTATAGTCGCCGTCGTGACCTCTTGCCACAACCACTGCCTGTACCTTCGACCA
CAATCGGNNNNNNNNNACAACCCCATCTATAGTCGTGATCTCTTCCCTAATCCTTGCCGG
CAACATGATCTTCTCCCGCCAGCGTGATCTCTTTCCCAACCACGATCTCCACTCTCGCGA
CCCTCCATTCAAACCTCATCTACTGTGATCCTTCTTGCTTCCACACCTCATCTTCTTTGT
TTGGAACCAAAGACAGGCAATTGCTCTACCTAAGGGAG
>TeaL_192701
ATATATATTAAAAGAAAAGAAAAGTGTGAAATAGCGTGGATAGAACCAGCACATGGTTTT
GGTTTTAGGATTCATTATTTTAAGATACCATGTAAGATATATATAGATATTAAAATAAAA
GAAAAGATGGGTGGTCAATAATAAAATAAAAGAAAGGAAAAGAGAGGCCAGCAAAAGAGA
GTGGGTGCAAAGTGAGAGAGAGAGAAGTGAATAATAAAATAAAAGAAAACAGAATGTTGG
CTCTGCCTTTGTGCACACAAATTACTAAGTGCTTCAACAGTTGGAACTCACAGGTAGCAG
AGGCTTGGTAGGTGGAGTGAAGTGGAGAGAAAAAGGGATGAGAGAGAGAGGGAGTGGATT
GAATTAAAAAAATAAAAAATAAAGAAAAATAATGTTATCAGAAAGTGCATGTGCAGAGCC
ATTGGTGTGGCGTGTGCTTTGCAAAAAGTATGATGAAGGAAAATAATAAAAAAAGAAAAA
GAAAGTTGAGTGGAAAGAATAAAAAAGAAAAAAA
>TeaL_192702
TACCAAGGGGGGTTAATCTATCTGCAGTGAAAAACGAATGTTATGTTATCAACCAAGGAG
AGAGCAGTCAGAGCATTGTGTCCAAGACAGGACATTCCGCATCGAACGGCCCTAGCCATG
ATCGAAAACATCGACGAAGAAGAAGAAATCCAATGAAGCAGAAAATATCAAGGTCCACCA
TATACACCGAGTGAAAACAAGGAGGTTTTTTGTTGCCGGCCCAAAATGTCGCGTGGGGTA
TTGTTGATCGTGGTAATCGTAAGCGTCTCAAAGTCTCGCGTCTTCCGTTGCGTTCGATGC
AATCGAAACAGCAACAGAAGTTAAACTTTTGCTGGCAAAGCAATGATAAAAGGAGCGTTC
AGCCATGGGATGGGGGTCCATACAGGGCGAGCAAGCGGCACAGACGCGCTCTGCCCTATC
TGTTTCCCATGGCGGCTTTGCCGAGAGTGTTTTGTTGTTCGGAGATTCGTGAGTGGAACG
ATCCAGCGCTGGTTTTCTGGTTGTGATGTTGTGTCGTGTTTGGTCGTGAGAGAAGAAAGG
GGGGAAGCTGATATCCTCGGCATGATCGAAGTGATATGCCAGAGGAAGATCAAGGGGCCT
CGAGGTCGCCAGCTGGTGCAAGAAGAACGCGGCGGCGTTGCAAGAGGAAAGAAGAGGGCC
AGAAAGTGGCGCTGAGCGACACGCTTAGTGACCGTGACGGCGGTGAGCACGCTGGGTGGG
AGCGGCCTCGCGGGCGTAGACGGTCTTGTAGACGGTGTGGTAGACGACGTTGTCAGTGGG
AGCGGCAGAGGCCTTGGTGGCGAGGGTGGTGGGCTGCTCGACACCCTTGTTGTAGCCCCA
GTTGCCGTAAGAGGCAGCGGCGGAGGAAACAGAGGTAGAGGAAGCAGCGGCGGAGGAGGT
AGTCTCGTAGCCACCAGTGCCAGCACCAGCGCCCCAGGAAACAGTGTTGGCCTGGCTCGC
GGAGGCGACGGAGGCAGAAGCCTCAGCGGCGAGCTCATCGTTGTAGCCCTCACCAGAGCA
AAGGGTGACCATGATGTCGGAGTCGTCAGGGCAAGACTGCATGCCGTAGGCATCGTCGTT
GGCGTAACGGTAGGCCTGCTGCTTGGGGTTGCAGTTCTTGGAGTCGGTGGTGATCTGCCA
GTTGCCGTACCAGGGGTTGCCATCGACCTGGCTCAGGTCGTACCAGATGATGCCGTCGCC
GTGAGTGGTGTACTCGTACTGAAGGATGTGCTCCAGAGACTCGGTGTCAGAAAGCTTGAT
GGACCAGCCGTTGCCGTTGGAGAGCTCAGTGTACTCCTGAGTGTAGGTCTCGTTAGGCTG
GAGCCACTTGNNNNNNNNNNNNNNNNNNNNNNNTGCTCGTATCCACCATTGGCGGCGGGG
ACGTTGCACATCTTGATCTCGTAGTGGCAAGCATTCTTGACAATAGCCTTACCAAGGGCG
TTGGCGAAGGGAGCGCTGGCCAAGATGGCGGTAGCGGCGATCACGTTGGAGATCATTTTT
GCTTTGGTAGTTGCAATCGCGTAAGATCGATTGGTTAGAGAGTGATTGGCAGGTGTCGTT
GCGACGTTGTTGGGTA
>TeaL_192703
AGTTCTGAAGTGCATACCATATCTGATTGAAGATGTTGGCCGAAGTGATAAAATCACTGA
AATAATACCTCAGCATGGCATTAGTATTGATCCTGGTGTTCGTGAGGAGGCAGTACATAC
AGGTACTGAATCGGATAGTGAGATACCTTCCACATTGCCGTTTTGCAGTTATGAGAGGCC
AACTTCATCCTACGGCTTCCAGATGAGTTCCCTCTTCTCATTCAAACTTCATTGGGACGC
CTGTTAGAACTTATGCGTTTTTTGAGAGCNNNNCTATGATGCACAAGAGGCAAAGCGTGT
GCAGAGGAGTGATGGATTCAAGAAGTCTTCTTTCCGTCAATCAGGAGAAGCAATTGAGTT
TCGTGCTTCAGAGATAGATGCAGTTGGCCTTATATTCCTTAGTTCTGTTGATAGTCAGAT
CAGGCATACAGCATTGGAGTTACTGCGCTGTGTTCGTGCTTTAAGAAATGATATAC
>TeaL_192704
AACACAGCATAAGTGGTTCTAAAAAATAAAAAATACAAATTAAAATGTTAAAAAATTTTA
CTTAACAAAAAAAATACAAATTAAAAACTCAAAAAATTATTTTTTAAAACTCCAAACCAA
ACACATTGATTAATTCTTCTTGTAGGAGATTAAATGAAACAAAAATCTCACAATGTACAA
ATTTTCTTTGCTAAATTTTATGTCTGGGTTACTCTCATTTAAAAGTCTTTGCCTGCTGTT
CATATTCTCTTTTTTAAGGGTCAATGAAACAAGCGAGCAGCAGCAGGAGAAGATCGGTAG
TAGAAGGTAACAAACTTCTTTTCAAATAGAATCGGTTCTTGAATAAGATGTCCTCCTACT
AAGAGTGATGCCTTGGGACCAGTAGCCAGGGAAAGGCAAGCTGCCTGCCTTAGAGAGCTA
CAAGTCGCATTAAGGTATCAGGTAGCTAGCTTATAGTAGGATTGGAACAAAGCGAGGAAC
AAGTGACCATAAGCTCCGCTTAAGCACTCGACATGCAGTTAGCTTAAAAAATGTTCGTCA
TGTGGCCGAGCAAGACTCAGAACGGAGCCTTCGACCGTGGTATACCCTTCAGTCTGCAGT
TCTGTTAGCCCCTTTTCTCCCTTTAGGCTTTTCCTTAGTGGGAGCACGGTCAGTTCAGAA
CATTTACAATTCACGGTCAGTTCGGAAGGTTGACTATCAGTTGAATAGAAGGTTTGATGA
GTGGTCGAATGGAAGGGTTTACAACTAGAGATTGACAAATATCAAGGCCACTTCACTGAG
GTGAACATGAAGGGGCCTTGTATGCCCAGTATTCGGCTACTGTCACCTTTACTAACGACG
ACCTCATGTTGAAAA
>TeaL_192705
CCACAAAGCCCTTGAAGCTATCATTACCCCAAACCGCTGGACGGACGACACTGCACATTT
GCCCCATACCGTTCTCCCATACACGAAGAAACCGCCAAGATGTCAAGCATCGCGACTCTT
AACTTGAACAAGCCTGTTCGCCCAGGCATGGAGCGTGCCCCCACGTCCACCAACCTCACA
CGTCCGATGCCGATTCACAGACTTGATGGCAAAGTAGCATTCATCACAGGAGGAGGAGGC
AAAGTCGGTGTTGAGACTGCAGGGCGATTACTTGTGGAAGGTGCAAACGTTGCTTTGATT
GACAATGATCGAGCTGCTCTCGAGGCAGCCGTCCCTGTTCTTAAGGATGCCGTCCCCACT
GGTATTCCTCTGGAATCAAGAATTCTGACGATTGTTGGAGATGCGACCAAGGAGTCCGAT
GTTGAGGCTTGCGTGAAGAAGACTGTACAACGATTTGGCAGGCTGGACTGCGCATTGCTC
AACGCTACTGAGCGAGACGAGAGCAAAAGTCTTTTAGACACGACTGAGGAGGACTGGGAT
AAGATTATGACCACAAATGCGAAGTCTGCTTTCCTAGGCCTTAAGCATGTTGCGAAAGTA
CTAGTCGACCAAAAGACCGGTGGTTCCATCATCCTTCGCTCCACGATCGCCGGCCTTCGT
GGCTTCCCCGGACTTATTTCGTATTCGTCCTCGAAATTTGCCCTACGCGGCATTGCTCTT
ACTGCTGCCGAAGAGCTCGGACAATACAACATCCGCGTCAATACGATCCACACATCGATC
ATCAACGATGGACCAGGATACAAGGACAGCTGGGACAAGGAGAGGCTGGATTCGCTCAAA
AATGACACTGCTCTTGGACATTTTGGAAGTCCAGATGATGTGGCAAGTGTCGTTGCATTC
CTAGCATCGGACGACAGTAAATTCATGACTGGAAGTCATCTCAAGATCGATGGTGGATGT
GTGAGCGTTTAAGCTCGATGTCTCTTGAAGAAGAGCCTTTTTTGAGACAAGCATTAGCAT
TTCTGGAGTTTGGGAGGCTTGATTGCATCGCATGGCTAGGGCAATGAATCCACATC
>TeaL_192706
CGTCTCCTAATATCTATAAAAATATAATATTAAGTGCAAATTACCAAACATGTCTCCTAA
TATATACAAAAATATAAACTTTACAACGCAACCAAAATACATGTAAGGTAACACAAAATG
AGCAAGTTCTTGCTCTCTAGATTACCAAACACGTCCATCTCTAATCTCTAATCAAGAAGC
TTGTTCATCAGAATCTAAACTTTTCCCACTCTCAAAATTTCCTGTGATACCTTTCTGCCT
CAAATACTCTATGATACTTTGTATCTTCTTGCTTTGTTTTTTCTCTGACTTTTGAAACCT
TACAATTTGTTCATTTTGCTGTGCTATTTGCATCTCAAGGCGTTGAACATAGTCACTATT
TTCAGCGGGTGCAACAGTAGTCTTCATATAAGAAAAAGGCCTCATGCCGAGTCCTTTCAC
ATAATCTGCCCTTGGCTTAAGCACTTTGACTGACAACTCTTCTGGGGTCAAGGGGATTGC
ACCAGTCTTCGAGAGGTGTTTTGCTTGCGTCTGTATCATGTTGTCATAATTAATTTGGCT
CTTCGACAAAATCCATTCATGCGTGTTCGAATTGTAGGGGATGGACTTGTAAAATTCTGC
CAAATCGGGCACTTTCCATTTGCAATTATCGAGCTGTACACTCTGACTGGGATTGATTTT
AATCCACATCAATGTTTTGTTTTCATTTGCATCCTATTATTCACATTAGTTAGTGATTGT
TCC
>TeaL_192707
GCTGTTTCGTAATTGCCCGACACCCAGAAAAAATCGTCGTCGTGAAGATCTTTATCCGGG
GTGCCGGTCACAATTTTTTCCTTGCCCGGTCTGATCTTCAAGTAATAAGCCAAGCCGTCC
CCGGTGTGGCCCATTGTGTATTGCCTTAATATCTCCAAGTTGGTGCCTAGCCGATTGTTC
AATTCGTGAACGCCGTTGATTATTCTATAGGTATTGGTGGACACTTGTGTGGGTGCCAGC
CCGGTGCGGCGAAGGAACTCGGTTATAAGAGGGTTGAGCGGGAAACGGAGGCCCCCTTCG
ACAATTGAGAGCACGGTGAAGGGGCATTGGTCAAGTCTGCCCCAAGGTGTGGTCTCCTCT
TCAGCCAGTTCGAGATGAACATCGGCCGGGATGCCGTAATCCTCTCTGAAAGCAGCTAGC
GCGGCCGGAGTATCCACTAGGAAGCGGAATTTCCCCATTTGTGGCCGGCTTAGTGTATCC
CGGCTGAGGGGTTTNNNNNNNNNNNNNNNNNNNNNNNNNNNNNNNNNNNNNNNNNNNNNN
NNNNNNNNNNNNNNNNNNNNNNNNNNNNNNNNNCGGAGCCCGGTCGCCCAAGCAGACCAG
ATGTTAGCCCGGTTGAGCGACCAAGTCCTTTTGTTATCTCGGTTTTTGCTGGGGTTGAGA
CAAACATGTTATTTGCTCGGTTAGATTGGTTTTTTGGATCAAAAGAAGACCAGGAGCCCG
GTTCGCCCCAGTTCTTCAGTGTTCTTCAGGAAGAAGAAGAACACCAAGAACAGAGGGAGG
TTTAGGACGGATTCTATGGCCTATGCCCTAAAAGCTACGTTTTTGTGCCCTAATGTGTGT
ATTATGAAAGAAAACAGCAACAAAATAAGGGTAGAATGACTTACCAGTGAAGGGCAGGAC
CTAATCCCTCAAACACGAAGGATGGCAGAAGAGGACAAGTCTAGAATGCTGGAGCTCTGA
GGTCGAATATCGGAGTGGCAGTAGGAGTTGGAGTTTGGGGGGGGTCTTGTTTGTATAGGC
AGAGGGGAGTCCGCCCAAATTCAAATTCTGGCAAAAACGGCGGGTTGGCTGCCCGATGAC
CAATGGCAGCCCGCCACGTGTCCCCATTTATGGCTACGTCAGGACTGAAGCGACGGGTTG
AAAAGACGAAGAGCCAACCGAGCTACTTTCGACGAAGAGGATGTCAGCCGAGGAATATAA
CCGGGCAAGTTTGCAGACAATTATGTCAACTAGCCCGGTCGCCTTCTGGCATCTTGAAGA
CCGGAGAAATGTTATCTCGGTCGAAGTGAATAATCCCAGTCACGCTTTCGCGGA
>TeaL_192708
TATAAACGTATATATATATATATATATATATATATAGAGAGAGACACATATAGAGTTTAT
ATATCAGCAACTGGAGAATCGAGAATGCTGACATGCGTAGCCAGTTCGAAGCAGCCCGGC
GATGAATCCCTCAATCAACCTCAACAAATCAACTCCCATGCCACTCCAAATACCAAGCTT
GCCATCAAATCTCTCACTTCTCAGATCAAGGACATGGCATTGAAGGCATCGGGGGCGTAC
CGGAACTGCAATCCGTGTACGACGACGATTCAGCAGCAGCAGCGATACAACAAAGGCTAC
GTGGAGTCGTCGGCGTCGGAGAGATTCCGGTACCGGAGGACGGCGAGCTCGAACTCCAGT
TCCACGGCGTCGAGGCAGTGGGGGAAGGAGATGGAGGCGAGGCTCAAAGGAATCTCGAGC
GGCGAGGGGACGCCGGCGTCGGCTAGCGGGCGCCGGGTCGACCCGATCGTGTTCGTGGAG
GAAAACGAGCCGACTGAGTGGGTCGCTCAGGTGGAGCCAGGAGTTCTCATCACCTTTGTT
TCGATGCCACGTGGCGGCAACGATCTCAAGCGTATTCGGTTCAGCCGAGAAATGTTCAAC
AAATGGCAAGCTCAAAGGTGGTGGACAGAGAACTATGACAGGGTAATGGAACTCTATAAC
GTTCAGAGGTTAAACCGTCAAGCTTTCCCGCTTCCAACTCCTCCCAGATCTGAAGATGAG
ATTTCAAAATTGGAGTCCGTTGAGGACAGCCCTATTACACCGCCACTGACTAGAGAACGG
CTACCTCGCACCATGTACCGTCCTTTGGGAACTGGAATGGGATACTCATCCTCAGATTCA
CTTGATCACCACCCAATGCAATCTCGCTACAACTATGACTCTGGTCTGACTTCAACCCCA
AAACTCTCAAGCATTAGTGGAGCTAAGACAGAAACATCATCAGTAGATGCCTCCATAAGG
ACTAGCTCATCAAGGGAGGCAGATCGCTCTGGAGAGCTATCCATCAGCACTGCCAGTGAT
CTAGAGGCTGAATGGGTTGAACAGGATGAACCAGGGGTTTACATTACCATCAGAGCACTG
CCTGGCGGCAAAAGGGAACTCAGACGTGTCAGATTCAGTCGAGAAAAGTTTGGGGAGATA
CATGCGAGACTGTGGTGGGAAGAGAATCGAGCAAGGATACACAGACAGTACTTGTGACTG
ACTGAAACAGTATGGTTTCAATTGGTCTTGTTTGCTGATTGGGGAAGTGGCGACTTCACA
GAATTCTTTGTTCTGCCATTCCGTTGAAGTCGTCTCTTCAAGAATGTGACAAAGATATGC
TAGCTCCTGGCTGCATTGTTTGTAACTGAGTTGCATTTATATATGAGTCGTCTTGGCGGC
TTTCCAATTGCTTCTAAAATATCTTTGTGAGTTGTGCTCTCTCTCTCTCTCTCTCTAGTG
GTGTAAAACTGTGTTGGTCAAAGCATGTTGGTTCTGGTTCTGTATTTGGAGTATTGGTGG
GTATAGAAGTTGAAAGTTGACAAATATTGAATTTTGAAGTGCAAAACAATGTCAAATTAA
TGAAATGTCTATTCTCTCAAAAAAAAAA
>TeaL_192709
AAAAAAAAAAAAACCAAAAAAATCTGGTCAATCACAAGCCAAGGGGGTCGTGGGGGTTAC
TATTTGGAGGGGGTCTGGAACATTTTTGGAAAAATTATTAGTATGATATGATATGATATG
ATATGATATTATCTACGTGTATCTAACAAATGAAAAATCATTACATATTCAGTAAATCAT
CTTTTCTCTCTTAATAATTTAACAAAAGTGAGTCAACATGTCCAAAACAAATTTTCCACT
GTATCATTAGTTTGAAACACCATTTAATCAACATCACATGGTGCTCTCCCAAACTCCGGA
ATAATTACCTGAGTAGAGAGAATCCGGATCCATTGAGGGTACTCCCAAAATGAGTCTTTA
ATGCGCTGAATGATAGAATACAAAACCCCTTAAATACACACTTTTGTCTCTGTTTCCCTG
CTGAAAACTGTTCATGATGAGGCCACGTTTGTGGCAAGAAGTCTCCCCCCGAGGTTGGAT
TTACATAACC
>TeaL_192710
TTTGGCGAAAAGGGTAACTTTTTGGCTTTTTAACTAAAAAGGTAAGTCTCCAAACGGGGC
CTAAAATTAAAAAACAAACCCACAATAACTTATCTGTGTATACAAATCAAAACCAAATCA
AAATAAAAAACAAATCTACAAATCAAAACCAAATCAAAATAAAAAACAAACCCACAAATC
AAAACCAATTCGGAGACACATCTGTGTATAGATCTGTGCGCATACACACATAGATCTGGT
GAGAGAAGAGGGACGAAGAGACCCACCGTTGTGCCATCATCGTAGCACCATCACCTTCGT
CGTGCCGCCATCACCTCTTCTCTTTTTCTTCTCTCTTCCCTCTTCTCCCAGTAGTCATCA
AGCTCAACCGGAAGTAGCCCATAAAACAAGAGAAAATATTCAATTACTCGATCTAACCGG
GTAATGTTGCTGCTTCATCTTCATCATCAAGTT
>TeaL_192711
GGAAATTCAAGTTCAAGATTGTTTTAACGAGCTTTTGGGTTAAAATGCATAAATTTGAAG
TTTGGATTTGAATAATTTGAGTTCCAAACTTAAAGCCAATTTTCGGACAATTTTGAACCC
AGAACCTCACGTGCAGCTTGAAACCCCACACATGCAGTTTAATCTGTCTAAGGAGCCATT
TGTGAGTAATAATTTTGTAAAACTATGTTTGTTTAAAAGTATTTTCTGAATTACAAGTTA
TGTTATGTTTCTGAACTGATAGTCTATGTAAATGAATGAATGATTGATCTTTTCTGANNN
NNNNNNNTTTTGCTATTGGATGTACCACGTATGATTGTTTACAAAGATGAGGATGATTCT
AATATGTTAAGAAACTCTTAATCAGGAATTTATACTGTGATTTATATACATTACTGGACA
ACATTCATTATCCCTTCGTGTTGTTGTTATTCACCAGGTTCCAACTCACAATTTATATAT
ATATATATATATATGTATGTATGTATGTA
>TeaL_192712
GGAGGCAAGAAATTTGAGACAAACAATCCCTGGCCAAATCACCCAATTGCCTTAGTAGAA
CATTAACAAATGAATTGCAGTGTGTGCAATAAACACGAGAATTTGCTCAAATGAATCCAT
ATTGGTCAATAACAAAAGGAAGTACATATCATTACATCAAATTATCACTCTCTCCCACTC
TCACTCTCTCTCTCTCTCTCGCCCCACTCTCTCCCACTCTCACTCTCTCTCTCTCTCTCG
CCCCACAATATCTATCGTAGACAATGAACTAATGACATTATCCAACAGTTTTAAAAGACT
TATGAATGTGCCTTAGAGTTTGTTTGTCCCTATTCCACTCTGGTGTAGGCGCATTAACAA
AATGGGCGTACAGCTTGTTATTAGCACAAGTAACAGATATCAAACTATGGGCACCAA
>TeaL_192713
GAAGCAATCCCTTCCTCCAGGTTACTTTTTAACTATCTTTAAATTGAGTAATTTTAATTC
TCTCAGTAATAATGTATTGTGATATATTATCTTATTGATGATCATATTTTTTGTTCATGA
CGTTTTCCACATTCAATGAGACATTTGTACTTTTCCTTGACACCAAGTAAAGAATTCCAG
GAAAGTGGTCCTACCTAGGGCTGGAAAAAATGTGCTAGATGGGTGAGTGGTTGATATCTC
CGAAGGTATCTGGAATCAAGTTGCAAGGCCAAAAATTTCACAATGTTGAATACTAAAAAA
ATTTGCACAACGTTATATACAATTTGGATGTCATTTTTAAAGTTTCAGATAGTGTCAAAA
ATTATTTAAATAATGTCAAACTTGTCTAAGTTGCTGCTGATAATCACTAGTGCTTATCAC
GAACAATTAAAATGCAAACCAAAGAGTTGATCATGACTATGAAATTGCTTAAACTATGCA
TATCAAAAAGATAATATCCTTGCTTCAGACTCCCAAGTAACAAAGACCTTTTTGGACCCT
CCATGTTTCTCTATTTCTCTTATGATTTCTTGTTACTGTGACGTATCCTTCTGCCTATCA
TATATCTTATCTCCTTTTGCTATGTCTGCAAATTTTATCGATTTTTCAACCTAAATGATC
TTTGTTTATTTGGCCATAATTTTGCAGGTTTGAGCGTGCAAGACCTGT
>TeaL_192714
GTGCACGTAAATGTCCTGTTTTTGCCTGTATGTAGGATGTGAAAGCTGCGCACACATCAT
CGAACCCACTTGGTCGTGACTTTTTAGAACGACCACTGTCAGTCTGGCTAGTTGTAGGGC
TGCTCTTGTGACTTTTGCCTTCTGCTGGATCCATGTACTCATCGCCGAATAAGTCAACAG
GAATGGCCTCAACAGCATTACTCCCACCAACATCAGGGTTCCAAAATTTATTTAGCATTT
CATCTTCTTCATCTGAGTCAAGGACTCCTTGTGTGGATGCACGAGACAAGGCCCCTGTGG
CACAACAATTTTCAACAATTTCTGCCATTTCTTGGAAATATTCAAATCCTTTTGTCCTAA
ACTTCTTCACATTTCTGCTAGCCAGATTAGTGGGAGTTGAATAGTTATCACCGGTGATGG
AATATGTATACTGACTGAATGTGCCACTCTTTGCTCGTCTGATTCGACAATAGATTTGAT
AAAATTGAC
>TeaL_192715
ATCATCGACCAATTTAAACTAGTGGAATATGGAAAAAATTTCCAACACATGATGTACATC
ATTCATATATGTTAATTGAAGCAGACTGACTGTACCTTGTATAATGCCAATCTATTAAAA
AAGGATCAATTAGAGTTGGAGTATGATCGAGCTAATGGATCAGACCTTTTTTTAAGAAAG
TACAGTAAAACATATCATAACACACCAGACGGTGGTGTAACCTCTACACACCAAGAATAT
ATAAGGACCATACACTCTCATCAAAAGAGAGCTCTCCCAAAAAATCTATAAGAACAAAAG
ATGACTGATAATTTAATTAGTAAACCACTCAAACATTTCTGATTCAGTTCACAGTAAACA
AATCTGTCATCTAGAGCAAGAAAGTACTAGTGTGAAATCACTAATTCTAGTCTTATTAAA
AAAAGTGTAACTAAAAGCATAATGTAATGATTAAAAAAGTGTATTGAAACAAAAGATGAT
GTATACATAAAACACCTATGTATGGTTAAGTTGAGAGCACGAACCGTTTTCACGTGCCCA
TTTCAAAATTATTCAAAAGATTTAAGCAAGAATGAGGTATTCAAAAGATTTAGTGTTGGA
GACCTTTGTTGGAAGATGGCTATTGCAGGCAAGAGGA
>TeaL_192716
AAACAGAGGCTATGTATGCATATAGTTTCTTGACTTGAGTGAACTCAATCTTGCATTCTT
TTCATTTCTATATTTTCCAAGCCCACCATTACCATGGAGGTTAATGTGTTGTCTAAGAAG
TTGATAAAACCATCAACTCCCACCCCAAATCATCCCAAAACTTACAAGTTATCTTTCTTT
GATCAATTGGCTCCTCCAGCACATATTCCTCTCATTTTCTTCTTCACCGCTGATGATGAT
ACCAACAAAGAGACGGTCAAAATTGACCAAAAACTACAACAACTAGAAAAATCATTATCA
GAAATCCTAACCCTATTCTACCCAGAAGCCGGAAGATTTGTAAATGATGATCTCTTGATA
GATTGTAATGACCAAGGTGTTGAATTCTTGGAAGCCAAAGTCAATGTTCAACTCATGGAG
TTTCTCAATCAAGGTCCTAAGCTTGGGCTTGTCAACCATTTTGTTCCATGGGGTATAGGG
CCAGCCAAGTTAGCCACCACTCCGATGGTGGCGATTCAAGCCACCGTCTTCGAATGTGGT
GGTCTAGCCATATGTGTCCACGCTTCGCACATTGTAAATGATGGATTCACGGGAAGTAGG
TTCATTCAAGCTTGGGCCACTGCAAGCCGGCTAGGGCTCAGCAAAGTAGTATGTCCGAGT
TTTGACCTACCGTCTCTCTTCCCATCGAGAGATGTCTCTGCTGTCCTCAAAGCCCCACCC
CCTAAAGACGCCGGGGCTAAGGTTATCACAAGGAGGTTCCTGTTTGATGCAGCGACAATA
TCTGCATTCAAACAGGAAGTCAAAGATAGTATCAGTGAACGGGAACCTTCAAAACTAGAG
GTGGTGATGGCATCCACATGGAAGGCTCTCATCCGCCTCCACCGAGTGAAACATGAGGGG
AAGCTGAGGCCTTCTGTAATGACCCTACCGGTGAATTTGCGAGGTAGAACAGCCTTAGAA
ACCCCAAAGAACTCTTTTGGAAATTTTTACATGACATGTCCATCCAAATTTGAACCAGAG
GAGAGCGAAACAACCCTTCTCTCTCACTTGGTGGGTCTTATCAGGAATACAGTGAGGAAC
ACACTTGCAAAAGCTGCAAAACTCACCAATGCCGATGAGGTTTTCGCGGCGCTGTTGAAC
GATCTCAATGAAGCGATGAGAGCGGTTACCGACGAGGAAGTTGATGCACATTTTTTCACT
ACCATGTGTGGATTCTCCTTGTATGACACTGATTTTGGTTTTGGCAAGCCATTTTTGGTC
AGTAATGCAAGTGTACCTGTGGAATTGGTTTCTTTGATGGATACCAAGTGTGGGACTGGA
ATTGAAGTATGGTTGAGCTTGAAGCAACCAGACATGGCTGTGCTGGAAAAAGATTCAGAG
CTTAGAGCTTTGATGATTATGGGTTAAGGGTAAATTTGTCTTTTAATCGTTGATAATGAT
GAACTTCAAATAACTGTGTTGAGCCTGTTTTAATTTTGTATTACGAATTTGATAATCATT
ATCGTAATTACTGAATTTTGTTATATTTGTCTCTTTTGAAGAGTAGGTAACCCATCT
>TeaL_192717
CTTTTCCAGTGTCTCAGCCTCAGGGTATTATTCATATCAATAAGATCTCCAACTTTATTA
CGGTCATCAACATATCTGATGATCGCATCTGTTTAACATCACATCACATGGACACTGGAC
AAATTTAATATTTTACAGTGACAGTGATGCTGCACATTCAGAGAACATAGATCAATGACT
CAGTTGACTTACAAATAGTAGGGAAAGCTTCTATTTTGTGGTCCTTACGTTGAGGTTCTA
TTCATGGGTTGGGCCCTCTAGGAAACACACAAATTAAAGATTGATGTTGAACAAAAAAAA
GCACAAAAACCACTATTTGTTGATAGATGAGAACTGCACATACTTGTTTGACATCTAGAC
TATGTTGAAATTCGCTTGTTTAGTAAAATTTATCTAATTGATGACCCCTAACCCCCCCGT
CTCTCTCTCCCTCTGTGGTATAGGTATGTAATATTATTTGAGTAGAATCTTTATATTTTT
GTATATTTACTTTTTCTTTTCTTTCCTTCTTGAATCTAGAGGTTAGATGTGTTCAAGGTC
TA
>TeaL_192718
CTGCTGCTTAAAATTTTGCAAATCTAGTAATGTTCACAAGCAAAACAGGGTAGAGGAACT
TCAGTTGGCCTGAATCCATATATTTCATTAAAGTAAATAATTTTATTCTTACACCAAGGT
TCTCCCCCCTCAGACTGCAGCCTCTGATATTTACAACCCAAAAAAAAAAAAAAACAGAAG
GTTGGTGAAATTATAAAATTACATGACAGACAGTTTTCACCAAACCTCATCCACAAGATA
ATTTGTTCCACATCTACTAGTTCAAATGGACAAATCTGAACTTCATATTATTACAAAACT
TCAGTCAATTTTACATATATGCTACTGTTTCAACACATATACAAACGTAGAAGATAAGTC
TTTCTGCCTACCTAACACTTCACAAACTAACTTAAACAAAACTGGTCAGCATTTTGAACA
ATTCAAACTGGCTGTAGCAGACAATTTCCCTTTCTACTCTTAGCCAACCAACTAACCCAA
TGGTCAAAAATATGCAATTCCAGCTAGTCAAAAATTCTGGAAAAGGCAAACAATTACAAA
CCAAAAGATCTCTTATCTCAATCTGTCGAGTCATAGAATGATGCATCAAATTGCTATCAG
GGTTTCAACACATTGCATTTC
>TeaL_192719
ATTTTGTTTATTTAATTTTGTAATTTTTCATATATATATATATATATATATATGTGTGCA
CTACCGATCACTACATGTGATTGGTCTCGTTCGTCGTAATGGCAATTATATTGCCTTGCC
GACCATCCTGATATATCACCACCCATAAACTGAGTCCTCTCCAAAATTATGGATTTTTTT
TAATTGTTTTTTGTTTTTATAATTTTCTTCTTGTAAAATGGCCAATNNNNNNNNNNNNNN
NNNNNNNNNNNNNNNNNNNNNNNNNNNNNNNNNNTGAGGCCAATTTCTTGTTTTATTTTA
TTTATTTATTTATTTTTTTTGGCAGCTTTGTATTATTTTGAGTTTTGACAATGCCAATGA
TGAACAAAAGTACTGTGTAATTTATGATAAATCATGATTACAACTATACTACTGCCTTCC
TTCTGAGGCTTTCTTTTGTTTTTGATATTTTAGACTTGGATTTGTNNNNNNNNNNNNNNN
NNNNNNNNNNNNNNNNNNNNNNNNNNNNNNNNNNNNNNNNGGCTTTCTTTTGTTTTTGAT
ATTTTAGACTTGGATTTGTATGTTTTTGAGTGTTTTGTGTATGTGAAAATTAGCAGAACA
GGGTCAGATGATGATTTAATGCATAGTTCAAATGATAATATATGATTAAACATTTGAAAG
TCTTTCGCTCCTATCTGATGACTCTGTTT
>TeaL_192720
GTCCGGCTGAAGAGTGAGCACGTGTTGGGGGTGAAACGCATGTCGCACGTGTAAAGGAAG
TTGGGTGCAGAGAGGGTGGGCGTCGAAAGAACACGATTGGCACGTGTAGAAGAGGCCGTT
GACGAGGTGGCCGCAGAGGTCGCAGAAGCGGCCNNNAGGCCGTTGACGAGGTGGCCGCAG
AGGTCGCAGAAGCGGCCGTTAGAGCCGCCGGGATGGTGGAGGAGGGAGAGGTGGTGGTTG
GGATGGAGAGGGGAGAGGAGGGTGGAGGGAGAGGCGGCGCAGTATTCATGGAGGTCGAAG
TCGCAGCCGGCGGAGCAG
>TeaL_192721
GCTTGAGCTATACATATCATCTATATCTATACTTCTTCATTTCTCTCTTGTTTTGTGACT
TAAAGTGACTATTCTTCACACTTTTGCACACAAACACACACTCAAACACCACCCTTTTGT
TGCTGAGGCCCTTTGAGGTTGGTTTTGGAGTTTTTGGACTGGTTTTGATCCAAAAAAGCT
GCTGGAGTTGTTGCTCTAAAGTGGTTCTACAAGGGTGAGCTTCTAACCCTTAAAACCCTT
GTTTTGGTTTAAGCTTTTGGACCGATTTGCATGCTTATTTAGGCCTAACTTTCTACTACA
AAAAGTTTTGATTTTTAGTCCTTAGCATGTTTGTTTAAGGCCTTGTTGGTGTTGGGGGTG
GTCTACCTCCTCTTGTGCCTTGTTGGGCCTTGTTTTTGTG
>TeaL_192722
TGAGGGTTATAAGATGATGGGAAAAACCATACAACTTGTTTTCTCTCTCTTCTTTTTCTT
TATAGTTATTACAATAATTTCCTTAAGAGGAATGGCCATGGCACAGAGCACAACAAGCAC
AACAAAAGTCCAAGTAAAGGTGGGAGTGGTTCTCGACATGAACAATTGGGTTGGTGAGAT
GGGTTTGAAGGGTATCAACATGGCCCTCACAGACTTCTATTTATCTCATGCTCATTACAA
AACTAGATTGGACCTCCACGTCAGAGATTCCAAGGATAATGTTGTTGGTGCAGCTGCAGC
AG
>TeaL_192723
AAGAGAGAATCAACAACATTGCAATCAAAAAAGAATGCAAGAAGGAAAGCCAACTTTCAG
CATGAAACTGAAGAAGGTCCAGTTCATGTGCAAAGAAATGAGCTTTCTTTTGACAACCTA
GAAAATGATGAAGAAGAAACAATGATCAAACAAAAAGTTGGTCCAACAACTTCCCTGCGA
TTCAGGCATCAAACACCGGCTGAAAAGAGGAAAGCAAAAAGGAAACTTGCCTATGAAACA
AATATCTACCATGTGAAAATTAATGAACATACCTTTCAGAAACTAGAAGAGAATGTCCTG
ATAATCCAAAGGCTAGAAATGGAGAAGGCAAGAATCCAAGCAGAAAATGATGAGCTTAAG
GACCAACTCATGAAGCTCAGTAAACAAATGGAAGAACAGAGCAAGAAAGCAAAAATACAA
ATGGAAGTCAAAGATGTGGAAATGGTGCTACTTAATGAGAGAATTGCAATGTTGGTTGAA
TCAAATCTCTACCTGGATAGTGAAGAAGAACAAATCGTAGTTGAAGTTGAAGCCACCACT
CCCAAAACATCGCCTCTTGTGAGCTCAATGATAAAAATGATAAAAAATAGAGAAACAAGA
AAAGAGCACAAAGATCCAGATTTTTGGTACGTAACGAAAAGACAACCAAAGCAGAACAAG
ACAGTTGATGAACTAGAACCAATGGTTGAAGAAAGTGGAAAGACCAGAAAAGAAGAGCAG
ACATAACATCAACGTCCAACAAAACAAATTGACACTTCCTATCCAGTGTTTCACAAATTG
CCAAAGAAATCAAGGATGAAACTCACTAGTCTTTGGGCAACAAAAACCAGCAGTTATCCA
ATCTTACAAGGAAAGGAAGTAGGCAACTATTTGTACTTGGATGATATTGACAAAATAGTC
AAATGCGAAGAACTTTCTGGAAATGCAATAAATGCATACAAGGAAATCTTAATGACAAAA
GAGCAACTGAAACCAAAGTTCAGCCTCAGCTCGCAAGCAGGAACAACATATATATTTACT
ACATCATGCCATTATTTGTTCACCACAAAGGATGAGGCAGAAACAAATCAATTGTTGAAC
AACATGATGTTAGAAGCTGTCAAGGAAAGATATCTTCTTTTCCCAATTTTCAATGAAAAG
CATTGGACGTTGTTGGTACTTAATACTGAAAATGGCTCATAGAAGTTTTACAATTCAATG
AGACCAAGCACAGAAATAGATAACCACTTAAATGAGGCAAACAAAGTGAGAAAGGTTATT
GAAAAATACCTTCAACATCACAATCCCAAACTCATTGAAGGTAACAAGTTTCATGAAGAA
ACAGAAATTGCAATGAATTGTCCCCAACAAGTTGATCATTCACTTGATTGTGGCGTCATA
GTTTGTTACCTCATGAGAGAATATGTCTATAACAACTAAACAAAGAAGGAGTGCCACCAA
ATCAGAGCAGATATCATAGATGCTTTGTTGACTAACCAACAGACAGACACCAAGCAAATT
GTTGATGAGGCAATAGAAGCGGTGCTTGAAGACAAGGAGTTTTGGGACACAATACACAAT
TACAACCATGCTTGAATAATTTTGGACAAATATTATAATCATTTTGGTTCTTACTTTGCT
TCAATGAATATTACAATGCTTGATTGTTACAATGTCAAATTTGATTCAATGAAACATTCA
GTCTTTTTTAACCAGATTGTTAC
>TeaL_192724
GACGACGAAGCCCCCGAAAACGATCCTCCCACCTCACCAACCACCGATCAGACAAAATGG
GTAACGCACGTGGTGGTGTTTCCGGCACTAAGCTGAAGATGACTCTCGGTCTGCCTGTCG
GCGCAGTCATGAACTGCTGCGACAACTCCGGCGCCCGTAACCTCTACATCATCTCCGTCA
AGGGCATTGGTGCACGTCTGAACCGCCTGCCCGCCGCCGGTGTCGGTGACATGGTCATGG
CCACCGTCAAGAAGGGAAAGCCAGAGCTCAGGAAGAAGGTCATGCCCGCCGTCATCGTCC
GCCAGAGCAAGCCCTGGAGGCGCGCAGACGGTATCTACCTCTACTTCGAGGACAACGCCG
GTGTCATCGTCAACCCCAAGGGTGAGATGAAGGGCTCTGCCATCACTGGCCCCGTCGGAA
AGGAGGCCGCTGAGCTCTGGCCTCGTATCGCCTCCAACTCTGGTGTTGTGATGTAAGCGG
TTGTCTTCTACGGGAAACGGTGCATTCGGGGGGAGTACGAGCGGCTTTTTACGCGCAGGC
TAGCTCAATGATATCGTGTCATGAGGGCACATCCTCTCAAACAATTTTTTCCGCCGAAAC
AAAAACTCCTCAACCTTGTGCATGGAAATCGAATACGACCACGCGCGACGCCAAAAGAAT
ACCCGGA
>TeaL_192725
GCTTCCAGTCTATATACTGCAAACGGGTTGACTGAGTGGCTCTTTGTTAAAATCATTTCC
ATCAAATGCAGTTGCAGGTATTCCCACTGTTGTTTGCATTCTTTCAAAACTAAAATTGCA
GTCCTTATTTTCCTTGCTTGCTGAGGGATGAATGTGAAGAATGCTTAATCAGAGGTTAAT
CTCCAACCATTTCATATTGAACATATATTATAATAGAATCTGCAACAGATCTAAGGGAAG
CAGCCTGTTTTTGGCTCAAACATATTATGAGAAGACCGATCTCCTCAAATAAGTCGAGGT
GGCATTTTTTCCAAGTTAATTGTCAATTTGTTATCGAAAGCTCCCAACTTGAAATCCCCA
TGATCATAGACTTGCCTCTCCCCCACCGTCAAAAGATCACTCTTTTTCATTATCCTCGCA
ATTTGAGACTCAGTGGTGATTACAATATTATATAGTCTTCATGTATCCAATCTCGTACTT
GTTTGAGACTCCACAAAATCTTTTCAACCATGAAGGAGTCGGAAATGGAGATGGGTGTTG
ACGAATCTGGTAATTCAATCGATGGGTGGGTTTGTTTGGATGGAGTTTCTAGGGTTTGGG
TTGCTGTGGTTCTGATGAATTGATGAATAGAAACTGAAGGCGTTGTTCTTCTGAGTGAGG
GTGTTTGAAAAAATAGCCGTTGTGTTGCCATAGCGAGGTAAAGAAGGTTGTAGTGCTTTG
CTTGATGTGAATATGAGAGCAGAGAGAGTAAACAGCTCAACTGTTCTTTCACATGAACGA
CGATGGAGGTCGTCTGTGTGCTCTCAGTCTCTCGCCATGCTTGGGTTCGAGGCTTCGGCT
ATGTTCGACTTG
>TeaL_192726
GTTGGATTAAATGGTGAAAATTGTAATGTGCCTGCATTATTCTGTGTCTCACCTGCAAGA
CTGCATGAGTCTGCTTTTGATATGAAGAAAAAAGAAAAGAGGAAAGAGCCTTTTAGGGCT
ATGAAAGAGCGCCCTTATTCAAGTAGAATCTCATTAGAGAATTTCAGGCTCTGTTTGGTT
ATGTTTTCAAAAGGTGAGTAATCTGCATCACTCTGCAAAGACCATAGGAAACATTTAGGC
TCTGTTTGGTTATGTTTTCAAAAGGTGATTCAACACTGAGTTTTGAATACGGTGTTTAGA
ACGTGTTTTGGAAACACGTTTCCAAAACTCTACAGTGAAGTCTGTACTAGCCGTGCTTTT
CAGAATTTTTTTTTTTTGCAAATTTTGCCTAACCGGTCGTCCGGCCGGTTGACCGGAATA
GTAATTTTTTTTTTGATATGTTAATTTTTATATAATCGAAAAAAGCATTTTCTGAAACTT
TTAAAATTTTTTGTGCTTTAAAATAATTTTGAGTTGTATGTTTAGTTATGAGTTGTAAAT
TTTTGTATCAAATATCAAATGTCACATCAACAATTCCCCACTCAAATCAAA
>TeaL_192727
CACCTGCGATTGCTGCCACCAGGTCCCCCTTCCTTTTCTCTCTCTAAAACTTTTTTTTTC
CCCCTCTCTCTCTCAAATTCTAATAGTTGATTGCATTTGACATGGTTTTAATTGAAAATA
TGATTGAAATCTTGAATTTTTTGTTGATCTGGTTAGTGGGTTTTGTTTAAATCCTGTCTG
AAAAGAAAAGAAAAGAAAAGAAAAGATTTTCATGTTTGTGTGTAAAGGCAAACAATGGAA
CAAAACAATAGGAGAAATTATGAGAAGCTTGCAATTTGATCAAACCACTGAATTTTTCAT
GAGGAAATTTGGGGTGAGAGGAAGAAGCTTGGTATATCATGTGTTTACGAGTCCTTGTTC
TTGAACTTTCTTGATGGCTTTGAATAATAAACTGACTATTTTAGTAAGCTTTTGATTTTT
TATTTTTTTTTGGCTAAAATACTATGAAAAAAAAAAATTAGTACTT
>TeaL_192728
ATCTAAAACACACAAAATCTGATCTGATTTTTTCCTGCAGAAAATAGAGGAGAAGAAGAG
CCAAAACAAGGGAGAAGAGGAGTCTAGACTGAACAGCCCCTTTTGCATGCTCTCGAAGCT
TCACTTTCCAAGGCCTCCCTGCCAGGCCCTACTCTCTGCTCTGCCGATCAATCCAAGGTG
TTTTCTNNNNNNNNNNNNNNNNNNNNNNNNNNNNNNNNNNNNTGGCAAGTCATCTCCTGT
ACAGATAATGTGGTGCTAGGAGTATGCGGCCTATCAAAGCCATTGCTACTGAAATGCCTG
CTACCGCTCAGAAATCACGAAGTGGTGAGAAGACAAAGGTCGGGATCAATGG
>TeaL_192729
GCATTGAGTGTATGTGTAAGAATTGTTAACTGGTATCAAATGGAAAACCAATTATTCAAA
TAGAAAGATAAACTTAAAACAAGGAGAAAGCTTATTGACTTCTGTACAACAAGAACATCA
ACCACAAAATAAAAAGAAAAAGGAAAAGAAAAAATTATTTGGGATTAGCAGCATCATCAA
TACTAGAAGGGGACATAAAACAAATGCATGAGACTACATGATTACCCCGGCACAAATTGG
AGAAAAAGTGTGGCTGCATGATGAAAAAATAATTTGATTTTTAAAATGAGAGGCATTCTC
AGTGACTTAAAAGTGCAGGACAAAGCGGCTTCTAAGCTATTGGGCCACTAAAAGTGAGGA
TGAAAAACATGACAAGAAAGTTTGGCATGAATAATCTAATTCAACTCTTTTTTTTTTTTT
GGTGTACACGGGGGTGACGCCAGACTACATGGTAATAAGCCGGATAGATCTCACTCCCTG
CTTGTCATTCAGTAAAGCCATTGCCATAGATGAAGCGGCAGCTGTTAGAATCTCGCTTCA
GGTATCCATACCATCACTAAATCAACAAGTACACACATTATTCATCATATGGTCAAACAT
ATTCGCACAATCTTCACAACTGCAGATAACAAGTGTTAATTGGAGACATTTTACCATCCT
GATGTTGCATCTCCAATTGGTTGATTCATTAAACGGTCGAATTGTTACTTATAGTGAGAA
AGTTGTCAAATGACCTAGGTTTGCCAACACTATGAGCCCAATGTTCACCACACAAGGACC
AACATCGGTCATTGTCACTTATAGTGTTTTCAAAATTTTCATTATGTTTGTTTCCAAAAA
CATGAAAAATGAAAACAATACCAAACATGCCCTAATATAACAAAAACAGGATAAATATGC
ATTTGTGCTTAACTCTGAAAGCTAATTTCTTTTACCATTGTAGAAGAAAAGTAGAAGACA
AATAACGTTACACTTGGTTAACAGGCATGTTCCCCCGCAAAACAGAAGGAAGAACCAAAA
ATACGAGGTGAGATCAGAATGAAGTTCAATGAAAGAGACTTCTAATAGATCCTACATGAT
TTAAAAAAAAATTGGGCGC
>TeaL_192730
TCTCATAAAATTTGTGAAACTTTAGTTTTTTGAGCAACTCCATCCTTGTAATTTCTAGAG
TCGCCACTGCTTGTGGGCAGCATGTATGGGGTACTCCATTTTCTTCATTATCTCCATTGT
TGTGATCTCTCCTATGTTTCCAGAGCTTAAATGGTATTATATGCTTGTCGCCCATGTACT
TGCACCTTCTCTTAGCTTCTGCAATGCCTATGGTACTGGCCTAACCGATATGAACACGGC
CTACAATTATGGGAAAGTGGCCCTCTTTGTGCTTGCAGCTTGTCTGAGAAAGATGATGGT
ATAGTTACAGGACTTGTTGGTTGTAGTCTGGTCAAATCCATTGTTTCCATTTCGTCTGAT
CTGATGCAGGATTTTATAATTGGCCATCTCACCCTCACTTCTCCTCAATCAATGCTTCTT
AGCCAAGCCAT
>TeaL_192731
CACCTTACTGCAACCATGGAGACGACTTCGAACAAGGTCCCTGTCAAGCTCGCCAAGGTT
GTCAAGGTTCTCGGCCGCACTGGTTCCCGCGGTGGTGTTACTCAGGTTCGCGTCGAGTTC
ATGGACGACTCGACCCGTTCGATCGTCAGGAACGTCAAGGGACCCGTCAGGGAGAACGAC
ATCCTCGCTCTTCTCGAATCCGAGCGTGAGGCTCGTCGTCTCCGTTAAATTTCCGGAGTC
TTTCTATCCTCTCGTCTCGATCCAAGGTTTCCTCTTGTGTTGTTCAACTCCTCCCCCCGA
TCAATGCAAAGAAACTCCCCTCCGTTTTAAAAACACCTACCTCTTGCAGAATTCAAG
>TeaL_192732
AGTGTCAGAGAAGCAAGGATGTTACTATGTTATTGTCCGAAAAGGCAAGCAAGAGGAAAT
TGTATTTTGTTTGTGAGAATGAAAAATACAATCTAAATGCCTTCAATTCTCATAGAAGAG
CACAATAGTTAGAGGTTGATCAACTGTAACACCAAAAATTTGGAAAATAAAGACTTGATG
TTGAAGATGGAGCATAAATTTTCTTTCTCAAAGATGTTGGTTGACAGATTCTCTAATTTG
TATTGTAGTGACTATATTGAATATGACAGTAAAATCCATGGTTGTAACATCTGTATTTGA
TATTGTTGATTACTAATTGGATTACCAACATTTGTATTAGCCATGGCTTTTTTGTAATGA
CGATATGATGT
>TeaL_192733
TTGGGAACTTGTACGTTTTGTTTTCCTTCTTTATATTTTCCCAAATTTTCTTGGCATCAA
TCCACTCATCTGGTGTCCACCAATAAACAAATGATTCAAGTGATTCTTACAATCTGTAGA
TAAGGTGATAGGTTAGTTACCAAAATATTGCACACTGATACTCAGGACCAATAAGATGTG
AAGAATCTGACAGGAGTACTATATTTCACTTGGTTTAATAAACTTTCCTCTTCATCATGA
TTTGAAATTTTATTTTATGTTGGTGTGCCACAGCGGAGAGAGATCTTGAAGCTTGGGAAC
TTGTTAGTACCAATATATTGCGCAAGTATAGTGGACCAGTCGATATCTGGTTGTCTCTCA
TGTATGCCATGTATCATAAAAAAG
>TeaL_192734
CACAACACAGCCTCAAGCAATCGAGTTCTCCAAACTCCTCTATCTATCGAATCCTCGGAA
GCACTGGCAGTTCCACTGTTTGTTTCCTCAGAAAATGGGCTCTTGCAAAATTATTTTCTG
GGTGAGGATTTTCTTTGATGCTCTGTTTCGATGCTAAGAGAATTCAGAGAAAATTTCTTG
GTTTGGGGATATGAATGTTCTCAATTTTGATTATGTGTTTGTGTTGTTTTATTTGTTTTG
TGCTGATGTCTACAAAAAGGTGTTTTGATTGAGCTGCTGCTAGGGTTCTGTTTGGTTGCT
CTGCTGATGAATTCTTTTGAGTTTTCCAAGCTTCATCCTTTTCTGGTTACTTCATCCCTA
TCCTTTATTATTTACTCTTGAGATGCAAATCAGTTTGTATATTTCATCTAATTCTTGCAA
TTTGTTTAGTTGACAAATTATGTCGCTTTGTTAACCTATTTTCTAGCCTTTATTTATTTT
TATTTTTTTCCTCCTCTTTAATACCCACCCG
>TeaL_192735
TGCTAACATTCACTAGTCTGAAAAGAATTCAAATTTCTCAACTATTATTAATCCTATAAT
TACAAGAAACAAAGAATGGGAAATAAGTGAAAACAAACACAAGGCCATGTTTGGGCAATG
TGTGTATCTAGCAAGCATGGCCCTAAAACCTAAACTATGCTAAAATGTTGTTGACCGACA
CACAAGGATAGGACTCCTAACCGTGTGCTTAGAGTCACTCCACTCTAACAATGCTGACAA
GATCCAAGCCCTATCATTCATAAATTTTCCTCTCAACACAACCTTGAACGATTTCTTCTG
ATGCCGCCGCTTAAATGACAAAGTTTTGGGGACAACTGTAACATCAAGACCTTTAGGCAA
CTTCACTCTCGCTACGTAGACTGAATTGCCATATCCTACATTAGTCACTGTCCGATAAAA
TACTGCTGAAATGCTGGAATTACCGCTTGCAACTTGGGTATGCATGGAGGGATAGTTGAG
GCCATCAGTTCCTTGGGCAGGCTTGAAGCTGGAGCAGTTGTATAGCTTCTTGCCGCCAGT
GAGGAGGCGGATGGTGCTGCTGTTGTAACCTTCCCTGCAGAGGAAACTAAGGTAGGAACT
CATCTGAATGTCATACACGAGGCCTGGATCTATTGCTCTTGTTGGATTTATTTGGCCTGA
GCCGGAGCCTAGTGCACCACCCCGCTGCTTGATCTTCATTCTTTTTGCAGTGGTCATAAG
AGAAGACTTGATTGCAGCAGGCGACCAGTCTGGATGGAAGGACTTGACATAGGCAGCAGC
GCCTGCGGCATGAGGGCAAGCCATTGATGTTCCAGATATTATGTTAAATTTCACAAACCG
ATTGTCATCCTGGTTTCCTGTTATAGATGCCAACTCTGAATATGCAGCTAATATGCTCAG
CCCTGGTGCAGTTATATCAGGCTTGAGGATGTTGGGAGTGATTAACTGGGGTCCTCTGGA
GGAGAAAGAAGCCACAAAAGGGGCAGTCATGTTAACAGTTGTTGACTTGTATATAACAGC
TCTGGCTGTTTTAGTGGTGTTAATATATTGGTCGATCCTGGTTCCTTCAGTAACAGTCAT
TGTAGTTGCTGGAATAAGAAAGGGGAAGGCTAAGTCTGAGTTGTCATCTGCCATGATGAT
TCCTTCCCCACCCAAATCTCTGATGGTGGAATCCTGGCCACTAGTTCCAAGACAGTAGAT
GATCCTCCCCTTTACCATACTCTTGCTCAGAGTTCCCCAATCACATGCACTGACATTTCC
ATATATTCCGTCACTGTAATTTGCTGCATGGGCTCCATTTGTTAGAGAATACATTTGTCT
TTTGGGTGAGAATGTGTTGATGGAAATTCCAGACACATTCTGTCCATTACCCAATTTAAC
AGTGGTCTTGAACTGTCGATTGATGCTACTTGCAGCCACTGTCATGATCCATGGTGCAAC
ATTTTGGATGGATGCAAAGTCAGGCCCTGAATTCCCTGCCGAGCAAGAAGTGAGGATTCC
ATTCTTCATGGCATGGAAGCTTCCAATGGCGATAGGATCTTCAAAGAATTGTCTAGGTGT
TCCACCTATAGAGATCGATATAATATCGACCCCATCGGCAATAGCAGCATCAAAGCCAGC
TAAGAGATCCATGTCGGTGCAACCAACACCCCAACATACTTTGTACATTGCAATACGAGC
AGAAGGGACTCCTCCACGTGCAGTCCCTTCTGCTATGCCATACAAGCTTGCACCCTTGAC
AGGTATGCCGGCAGCAGTGGAAGAAGTGTGTGTGCCATGGCCGTCGTTGTCTACTGGACT
CAGATCATCTACCGGGCCGCTGTCCAGGTTGTAGTATGTTGCTCCGATGACCTTATTGTT
GCATCCAATGAAGTTAGTTCCATTTGTACATTTGCCCTTCCATTTGGATGGAGGAGGTCC
GTAGCCCACATCACTAAAACTGGGTGACTTTATCCAAATTCCAAATACACTCCTCAATAG
ATATCAATAGTCGTATATCAATCAATAAAAGGAACATAGCATTCAATATCCAGTAGAAGA
ACCGCAAACCACATCGAAATTGCCTGCCGATCGCTGGGCGCCAATTTGATAGGAATTTTA
GCAGCCATAAGCATCAATCTAAGTTAAGTTGTGCCTCCATGTTGGATGAATTGTCGAAAA
GGTCGAGAATTTGGTGTACCCATAGGGAAGGGCTTGGGTGGAGCTGTGTTTGGGGTATGT
GACGAGATCAGTCTGGAGATGGGACTGAATCCCACTTGGGGTTTGAGATGAAATGTGAAG
TTGGGTCAATTTTCGCGTAGTGCGCAGAGAGCAGAGCCAGACCTTCCATTGTTGTACGGA
CTGTAAGGTCGAGCCTAGTCGAGTCGAGGGATTGCTTGCAGCGAAGGAGGGGACAGAGAG
AGAAGTTGGCTTTTATACCATGTGCCCAAGCTTATGATTGGTTTATGTTCTGAG
>TeaL_192736
AGCAAAATTGAGCCTCCCAGCTTTTTAATGTGTGTGACTATTTATGGAAATAAATGTGTG
GAGCTAACGTAGGGTTGGTAGCTGGAGAATGAAGGTAATAGTAATTATTATAAATTATAT
TTCTTCTATTGAAAAACTTAGCATGGTACTTAGGCTTTTTGTAATAGGTTTCTGTATTTT
GTTAGTGCTGTAATTGAATTTGGAGAAAATAGATGCAATCTTTTATAGTGTTACATGGAT
TGATGCCAACAAAAAAAAAAAATTCAGCTTTAGTTTAGGTAATTGATTTAATTTTTCTAA
TAGCAAAGTATTAAAAACTCTATTCATCAATCGCTGGTAATATGATGACATGGAGATCAC
GTTATTGCAACAATATCTTAAATGAGATGAATAATGCTACTTTCTGGTCTTGATTTTGTC
TGTTGGTAACTGACATAAGCACCAGTTACGATATTCTTTTACCTACCTAACGTGCTTTGT
ATTTATGAGCTTCAAATTCAAAGCAAAGTGTTTTGAAGTTGAGTATACTTGCAAATAGCA
TTTTTCATTTCAATTGTTATGTTTGATTTATCTCCATTTTCCTTTGTGCTCCTTTTTGCT
ACCAGATAGTTGAAGGCATAACCCATTATGTTATTGGGATATTCTTTATCAAATTTTTGC
TTGGATGTTCTTTTTTGTCAAAATTGATTTACTATTTAGTTTGCCTGCCTTGTGGTGAGG
TTTTGACTCACGGAAATCAGCTTCTTTTGTTGTCTCTCCCTTGTGTCAGTAATTGTTTTG
GTCCATGCTTTCAGGTCTTTCCTATATTCAGTTCAGCTTTTATGAAATATATTCAAATAT
GTATAGTACATATCTTTTAGTTGTAGTTCATGTCCTTTCTCATCTAATACCACTACTAGT
TCAGTAAGCCAGCTGGACTTGATTGGTCACTCAACCTATATCTTAGTACTCAAAGCCTCT
GGTTCCTTTTTGTAATCTCATATTTTAAAACCCAAAAGTAGTTGCCACGTCATTTATGTT
CCTACGCGTGAGTGTAAATCTTATGGAGGTTCAAACTTCTGATAGTCCATGAACAAATAG
GTGCATGAGTCTCAAAAAGGCATGTAAGCAATGCTAAATATTTGTTCTAATAAATGGCCA
TGGTTATGCATCGGTTGCCTACCTTTTGTCCTCATAATGAATGAGGCTTCCAAATAATTT
TTCTTAGGTCTGATTTATTTGCACTCATGATGTGTTAAATAACCAATTTGTTTCACCTGA
TTTGGGCTTATTTCAATTTCTTCACAAATATAATGGACATTGGGAATTGAATTTTGCAGG
ATGGAATAGAACAAACTCAAAGCCTCTGGTTCATTTTTGTTTTCGTTTTTATTATTGTTA
TTATTATATTATTTATTTTTTATGCCATCTCATGTTTTGAAACCCAAAACTAGTTGCCAC
GTCATTTATGTTCCTAAGTGTGAGTGTAAATCTCATGAAGGTTCAAACTTCAGATAGTCC
ATGAACAAATAGGTGCATGGGTCTCAGAAAGGCATGTAAGCAATGCTAAATATTTGTTCT
AATAAATGGCCATGGTTATGCATCGGTTGCCTAACCTTTTACCCTCATAATGAATGAGGC
TTCCAAATAATTATTCTTATGTCTGATTTATTCGCACTTATGATGTGTTAAATAACCAAT
TTGTTCCACCTGATTTGGGCTTATTTCAATTTCTTCACAAATATACTGGAAATTGGGAAT
TTAATTTTGCAGGATGGAATAGAACAAAGCATCATATGGCGTTTCTCTTTTCTTTCCCCA
CTTTTCCTCTCTTCCTCTTCCTTTTCTTCCCTACTTTGCCCTCTGCTGGGATAAAAGGTT
TCTTGCAGGTGTCAAAGTATGTTCTGGACTTACTTTGCTGATTTAGGTGATCGGCTGGTC
GTATTATGACAGGAAATTATTATCGTTTTGATTATTATTAGGACCCGATCCTGTGATTGT
GTTATGCTTTAATGAGTCTGTAGAGAAGAGTGATGCTATTCAGGCTTGACCAGGCTCTCC
GACTAGAGTCTCACCTAGCTGGGCTGCTGATGTGGTCAACTGATACGGAACCCATGTCAA
CCTATGGAAGCATTAAAAACATACCCCAAAAAAAAAAGATGAAGATGAAAAACAGATGAA
TCAAAATGTTTGGCATTCCCTGTTTCCTTTGCATTGTCTTTTCCATTGTACGAAGACCCT
AGATCAGTTAACCGAACCTTCCCAAAGCTATAAAAATTGGTTTCACATTGTAGGTACAGA
TTGAGTTTGTTTACTCCATTTCATGACTTTCGAATCGATACACGCCTTATATATAAGTAT
AATCATCTCATCTCAGGACTCTGGTGTAGGGCTTTTATAAGTAGTGTCAGTATTTCATTT
CCCCATTTGTTATTATAAATGCATTTCAGGGTATGCATATGTAGAGAGAGAGCAGGATTG
ACTACTTGACTCAATGGTAAGACAGTTTGTCCGAAACAACTTACATATTGAAAGGGGGAA
AAAAAAGTAAAGAAAGATAATATCAGTTCGACTTAACATACGGCTTAGCCACATTTGCTG
CTAGTACCTACTCGGTTTGCTTATCATTTACCTTGTGCAAAATTGTCTGGTGGATTGCAG
TGTTGTATTTATAGTTATTTGAGTTAATTGGCAGTCAAAAGTATATAAACTTAAATGTGC
TACATTCAGTTATAAGTAGCTTTTGAGTTGTAAATGTTTGATGAATACTTTTTGCTCTCT
CTCTCTCTCTTGGATGGTGAATTTCATGTACTA
>TeaL_192737
AGGAATTTGATCTTCATTCTGTCATGAGGATTTGGGATACCCTTTTAAGCAATCCTTTTG
GTGTTCAGGTTCTCTCTCTCTCTCTCTCTCGGCTCAACTACTTTTAGGTGGGGTTTGGCA
AATGTGTTTTTTGTAGATTTTTCTATGCTTTATTTATTTTATTTTTTTTGGCATTTTTTT
TTAGTTAAACGTAATTTTGCTAAAAAAAAAACTAATACATTTGACAAATGGTAAACAAGT
TGTCCCTTTGTTATTGGGAAGTTGAGCGGAAAAGTTGTTTATTTCCCATTTTGTCAGCTA
AATCAGCCATTGTCAAATGGGCAAATATTTTTTGTAGCTGAAAATAGTCAAGAAGTGGCT
AATATGTAAGCTATTGACAAACAAAAGAAGCTCAATTTTTACTCAGTCTAGTTTTCTTCT
CATCAGTTTAAAATTTATTCAGCCAATTTGCACCGGTTTATGTGATGCTGATGTATTTGG
AGCTCTTTGTTCAGGAAATGCTTTTACGGGT
>TeaL_192738
ATGTGATAATGCATAACCACCTAATAATTTTTTGAAATAGTCCTATAAATTGGGAATCCT
CCCCTTCCCTAGATTCATCATCCTCTCCATCTTCCCTACCAATCAAAGAGAGAGAAAGAA
AAGATGGAATGTTCATTTGTTTCCCATGCAATAGCCCTCCTCTTTACCCTTCAACTCACT
ACTTCCATGGCATTCCCCCCTTCTGATCAAACAAACACAGACTTCATCAAAACCTCATGC
AGCAACACAACATACCCTCAACTATGCTACACCACTCTCTCCAGCTACGCCAACGACATT
CAAGACAGCCCCAAACTCCTAGTCAAGACTTCCCTCACCGTCACTCTCACCACTGCCCAA
TCAACCTCCACCGCCATTTCAAACCTCTCGAAAAGCCATGGCTTGAGCCCCATGGAGGCT
TCAGCCATGAGCGACTGCGTGGAGGTGCTCGGAGATGCGGTGGACGAGCTGCAAAAGTCC
ATTGCAGAGATGGGGCTAAGTGAAGGAACCAATTGGGGACTTCAAATGAGTGATATACAG
ACATGGGTGAGTGCGGCGTTGACAGATGTCGACACATGTATGGATGGATTTGCTGGACAT
GCCATGGATGGGAATAAGGTGAGGGATAAAGTGAGAGGAATTGTTGTGAATGTCGCACAT
ATGATTAGCATTGCTTTGGCTCTTATCAACAACAACTATGCCTCTTCCCAACCTATTTTC
TCACCTTAGTGATATATTAGTAATTGTGGTGTAAGCATGTATTTGGTTCACTTCCTCTGC
TTTTTCTCACTTTTTTTGCCTCTCAAATATCATTGTTCTGCTACTAGGAAGAAGCATAAT
ATTCATTGAAAAATATTAGTGAGTTCAAAATTGTGAACCCCACACTTATGTGAGACCCAC
CCCATGTAAGGCATTTGATAAAACATTTAGTAGAAATGCAAATATTCCTAATATTTGTGG
GAATACGAAGCATCCACGACAATAAGACTTGAATTCAGGAAGAAGAAC
>TeaL_192739
TGGATAGAGATTTGGAAAAGGAAAGAGAAAAGATGGGTAAAATGTGAATGAAATATAGCT
ACATTTCACCCACCTTTTCCTTTTTCCTTTGCAAATATTCTTATCCAAATCCATAATTCA
AATACAGCCTTAGTTGTTCAGTTACTATTTCTGAAAGACAAATAAAAAGATCTGCACATG
AAACAGCATAAGCCAAATAGATTGCAAGCATACAAAGCATCATCCATCGGCATTTCTTAA
ACAAAAAGTGTGTCAGGTGTCTAGGTTTGATTCAGTGTCAGTGTTCAAAGATAATGCAAA
GCATGCTCCAATCCAATCTCAACCTCGTGAGCATGACATATTAATCTAAAACACAAGCTT
TTAATGTCAAAAAATATTGCTAAGTTGATTTCATATGGAAGGCTCTCTCTCGTCTAGGAC
TAGACAAAGTAGAGCTACCCCAAGAGGGTAAGCCAAGCAACTTCGATGATTCCTCAACTA
TAAACATAAACATGTTTAATATTTTCTATAAACAAAAACTACAAACTTTACCAAACGGCA
CCTTAATCTAGTGTTTAACATTGTCCATGTCCAATATCTAGTGAGGTTTCTCAACAAGTT
GGACACCACGCAATTACCTTTCATACCAAAAATACTTTGATACATTCTTAAATAGTTGCA
GAGGCAGAATTTTTTTTTTTTTTTCATACTACTCAAATGCACAAAATTAAACAAGTACAA
AATTCAAATCTGACCTGGGGTCCTAC
>TeaL_192740
TATATCTACTTCATTGTAGATAGAATTTTCTATGGACTAATTTTCTGTATGTCTAGTTTC
AATTTTTCTGTTGACAAACACTATGGGCACAAATTTGTATGAAAAAGGAATTTGCTTATA
AGAAGATGAAAATCTTCTCAGCTTTTTTGTTGGTTGTTTTGTGTTCAAATGTTAATGATT
AATCTTTGCATAAAGGGGGTTTCAATGTTTTTCTTTTTGCCTTTTTTGCTCTGTTCTTTG
TTTCTATTGGTATGCTTCAATTTTCCTTGTGGTTAGGCCACTGCTTTTGTCTCTCTTATA
TTATATTGGAGCCATTAGTGTATTATATTTATCAAACTGCAATAAAGTATTACAAGAGAG
AGGGAAGAGAAAG
>TeaL_192741
CTCCACTGAAAGCTCAGATGGAGGTAAGACATAAGTTGCATCATAATGGAGAAGATGAGA
CACATGATTGGTCACGTTTCTAAACTGTTGACAAAATGCTGAAAAGGGTTTTGTATAGAT
GCATGCAATATCTGTGTTGGGGTGTCACCTGTCTAGGGGATGGGTCTGAATAAATGAACA
ATAATACCTTAGAGTATATCCGTTCTGCAAGTTTTTCAATAATTTTGCTGACCAACATTA
TAGTATGACATGCTGCCTATCTACTGCTTTTCTGAATTCATTCCCCATTGGAAGAAACAG
AGTGTAAATGATGGATTAGGAATATTTACTAATATGATGCATATT
>TeaL_192742
CTCAAGGGCTCGGCCCGAATTTGGCGAACCGGGCCATGGATTGGTAACAAATGGAGTGGC
ACACCAAAGTTACTTAATTACATATTCAATGTCAGTTATATTGACAACAACGAAGAGTTT
TCTGTGATGTATAGTCTCATTAATGCCTCAGTCATGTCGATGATGTTCTTGGATGATCAC
AACGGTATACGTGGCACGAGGACAAGGCTAGTTGGGTCTGGTTCATGTCAGCCCCGAAGG
AACCATGTGATTTTTACGGACGATGTGGTCCTTATGGTAATTGTGACCCGAACAATGGGG
AAAAGTTTGACTGCACGTGCCTCCCAGGATATGAGCCCAGGTCAGCACGTGACTGGTATT
TGGAAGATGGGTCAGCCGGATGCAAGAGGAAACGTGGTGGGACAATTTCCATGTGTAATA
ATGGTGAAGGGTTCGTTAAGGTTGCACGTGTAAAGGTTCCTGATACCTCGGAG
>TeaL_192743
TCTGAGGTTTACTTCTCTAACCTGCTGCAGTTGGATGGTAAGATCATTGCTACTACAAGC
TCTGACGCTTGGGGATCTGGTACCCTACAATGGCTTGAATTCACAAAGCTCCAAGGGATT
ACAGTCAGAGGTAAAGGTGTTGTTGATGGACAAGGCTCAGTCTGGTGGAACAACTCACCT
TCTGAGCTGAAGTTGTCAACAACAAAACTCCAAAACAGTGCTCCCAGAACAAACCCACCG
AATTGATTAATTTGTGATAATAGCAACCAGCTATGTGAAACACTGCTTCGTCTTCTTTTA
ATGAGAAGCCTCGTCTTGTACTGAGAGCATGAATCAACCTCCTTTAGCGGAAATTTGAAC
TGGTTTGGAGTGGAGATGAGCCCATCGGCTGGTATGAGTCGGTGTCACAAATCCAAGACA
AAAGAGAGCTAGCGAAGTGACCACGGCGCCAAG
>TeaL_192744
ATCCAAAGCTTGTAATATTTGACAAGAAGTTCAAATTTTAACTTACACACATTCAACTCC
TTGCAAAAAGCTTGTACTTAACAAAACAAAACAAAGTTTAGACTTCAACTTATTAAACAT
AAACATGATCCTCAAATAGTAAAAACAAAAAGACTTCATAAAGAGTTCGGCAAAAGCTTG
GCTCCGTTAAAGGCCAAGAAATGCCCTATCACAGAGACACCTTTTGAACGGCTTCTCAAA
AGGATGGACCCCCGAATGCAACTCTAGACTTGAAGATCCACATGCACACTTGCATTGATA
ATCGATGGCCCAAACATGGAGGCACACATATATATATAACATTCATTTGCCATTTGGATC
TTAGACATCAAGCTTTGGGCTACCCAAAACAAATGATTTGATTAAATCATTCAACAAATG
TGGAGATTCGACATTTGCTGCATGTCCTGTGTCCTTAATTATCTTTAACTTTGATTTTGG
TCCCAAATGCCTTTGCAATTGATGGCCCAAACATGGAGGGAAGATATTGTCCTTGTCTCC
CCAAATAAGTAGGGTTTCCTGCGTTAGAATGGGAAGATCAGAATCTGCTTTCTTTGCCAA
TAAGTATTCCACCAGCTCCAGTCTTTCTTTCTTGTAATTCTTAAACATCACAATGAGAAA
TTCCCTTAG
>TeaL_192745
CCCTCTCCCTTCTCTTCTCTTCTCTCTCTCTCTCTCTCTCTCTCAAGAACAAGATTGATC
ATAGAGAGAGAAATTGGACAAAACTCACAACACCTCTTATGTTCTTTCAATCTTCATTTT
TTGTTTTTAAGGGTTACAAAGTTCGAAATGGAGAACAAGAATGAGAATGCAGAAGAAGCC
AAATCGAAGCCTAAAGGGTCAAGCGGCGGCAAGCCCCCAACAAGGTTGCAACAAAAGGCA
CCGGCAGCACTCCAGCTCGATCAAATGACTGCCATTAATGCGGGATCTAATAACGATGGC
TCTCGGAGTACTATCACCCCTACCGGTGCAGCTCGAGAGAGAAGACAAGAAGCAACTCTT
AAAAAGCATCGAAAATGATGACCATGATGGTGAAAAAGGCGATGACAACAACAACTACGA
TACAAGTGCGCCAACACAACCCTCACAAACAAATGGAAATGTTGAGGATCCTTCGTCGCT
CTTTACTTTCTTCCAGCCACAATGCGTGCTTGTGAACCTTGGTCCGTGAAAAGTTAACGT
GCATAGGAAAGTGCACAAAAACATTGATGTTGGACACAAATTCGCTTTAAACTTGATTTC
CACCACAGTCGAATGATCTGAATCATACGTTGACTTTTCTGTGATTAATTCGGTGATCGA
TGTGATGGAATAGGC
>TeaL_192746
CGGCTGAAGCAGTATAATATATATTTTTTTTGATCGGCAAAAAATATTTTATTGATGAAT
AACGAAGTACATCATACATCAATAAAAAAGATAGGATGCAAAAGCATCCTAGCAAAGCAA
AATGATCCCAATTAGGTTGGCACCATAGAGTAACCCCAATCATTTGTAAGCATCACATAA
AATTGGTGAGCAACCAACCTAAAACAAAACAAAACCGATAAAAATAAAGAAACAAAAATA
GAACCAGCATAGCTCCTCTGATTCCACCCAAGCAGCTAACCCATGTTCCATGTGTACTCC
AGCCAACCCTTGCCTGGCATAACCACTGAAGAACATATCATCACCTATAAGAAATAGCTA
TACTTTCCAAGGTCCCTATTAGATTTAATGTATAGATAAAAAGAGAGAGAATGAATTATG
TATTGATGATTGATTGATATGTATTACAAGATTGTTGTCTATCTGTATATTGA
>TeaL_192747
AAGGAATGAAAATTTGATGGGGTCATTTTTTGCATAAAACTGTAGAAAAATAAAATGGAC
TAAAGAGGTTATTGTCTGAACAAGGACAAAAGCAAAAGAATAACATCCAAATGCGACAAA
TGATCGAAGACTATATGTCAGGACTCTTCTTGCCACAGTATTTTCACTCCTAGGACTAAT
CCTGGCACTACTTGAGATGATACAAAAAGCACTAAGTTCCAGAAGATGGATGAATTGTAG
ATTTCTATGGATTAATGTTGCTTTTGCCCTAGTTCAGACAATAACCTCTTTTGTCCATTT
TATTTTTCTATAGTTTTATGCAAAAAATGACCCCATCAAATTTTCATTCCTTCCTATAGT
ATTTGCACTCATCGTTGTGGTTTCAAGGTTTATTCTTCATCACACCGACACCATTGAAGC
CCATTTTTCCCATGGCAATCGAACTCATAATGTTGTTGAAGAGAAAGTTGATGGAGAGAA
CCATGATCAACTACACATCAATGCATGAACTTTGCTAAAGAAGCTCTCAGTTCATTTGCC
TGACATCTTAAGGCAGCGTATCAACCTCTTGAACAATCCAAAATAGTCCGCAGCACCAAG
TGGTTTGTCACACAGTTCTTCAAAAGGAAAATATGCACATCCATTAGCACCCAAAGGAAC
CAAAGTCATTTTCCGGTAATCTGTTGATGATCCAATCTCAAGAGCTACACATCTTTCCTT
CAACGTGGAAATGAATGGTAGAAAAAGATCTCTCTGCAATCCACCTTCATAAAGGTTGTC
TGGAGCACGATTTGAAGTATCAACAAGAATAACGTCATTGCCGAATAAATGTCCAAATAA
ACGGTTTAATATCAATGCATCAGCAACATCAGTCACCATAAATTCGTCAAGGCATAACAA
AATTGATTCATCAGATATCTCCCCTGCTACAACTTCAAGGGGATCCAGCACACCCTTATG
CTTTTGCAAGCGGCTATCCAACATGAAATCATGAAAATGAATCCTCTTTTTCCTCCAGTT
GCTAGGC
>TeaL_192748
ATATAAATCTAAAATAGACATTTTTTAAAGGTTACCCTCTATTTGATTCACTTGACTTGA
GGTCCAGAAGGTTGCCCAGCCCTCCATATTTTATGCCAGTTACAAATCCTTGTGGTTTTG
CTATTGTGAGTCTGACTAACCCATTATAAAGTATAACCTGCACCAAAATATGAGATTAAA
AATATTAGAGAGAGAGAGAGAGAGAGAGAGAGAGAGAGAGAGATCGGAAGAGGAGACAGA
CTTTGCCGGATTTGGGAATCCACTGTCACATTCTTCTTTGCCATAACAGAAATGGATTTC
CTACTCTGCGCTTTCAGTACTCAGGAGTCAGAAAATGGGAATGGCTAGTTGGAAGTATTG
AAGTGCTTTTTTTATTTTTTGTTTTTAGAACTAGTCGTTGGTTACTATGAGCATTAGGGG
AAGCATTGGCAACC
>TeaL_192749
CAATTATACTAAATATTCTCCTATAAATTTTACATTATTTCTTCACCTTTTTCTCCCATT
TCTTTCTTTACCCCTCTATATCTCTTTGTGTGTGTAGATACAATTTTGTTCTCGTATTTT
ACGGAGATATGTGATTGCTTTTTAAACTATAATGATCATTACATTGAAAATCAAATTAAT
AACCAAAAAAACAAAAATAAAATAAAATTGATGGGTTAACCTGCACATTTTCTAAATGTA
AGTTTGGCATCGCGTTGATTTTTAGTCCTTCTGTCAAATGAAACTTGGATTCAATTGGAT
TATAATTCGTGCTAAGGGAATTCGATATTGCTTCCCTTAATCAAAATCCTGGCTTCCCTA
CTGAATACAGACATAGATATCAGGGATGTATCTAGTTTGTTACTCCTAATACAATGCATA
TGAACATCTTTTGATGGCAATGCCAATTATGGAAATAAATTTAAATGCTACATGGGCCCT
TTTGCTTTGATTTCAGGTGCGGTTGAGGTACTATTTTAAGGGCTAATGTACTTATTAGAT
ACTCTTGCCTTCCATTAAAGTTCTTTATTGGAATCTCAATAGTATAGTTTGATGTCTCTC
CACCTCTGGAATAGAATTTATCAAACACACAAAAAGTGAAAGACTGCACAATATACATGG
CTTAATTTATCTAAACACACACACACCCACACACATATAGAATTGAGTTGTTTGCTTTGT
AGATTCTCGAGGTTGGTCTTAAAGTATTGGCTTTTTGGAACTTTAGTTCAAAACTATGGG
CTCCATTGCAATGGAGCCATTGGTCTGTATGGTCTTGGGGAGATGGTTGAATCTGAAAAG
CCCTCAGACTGAGCCACATAGAAAGAAAAATAAA
>TeaL_192750
GATGTCATAACAGAGCTTGGGTATTTTAATTTATTTCCAACTACTTACAAATAATTAGGT
TAGTTAGTCACATGTTTATATTTACACACAAGTTGTGCAAGCATACATACATGAAAAGCA
GACCTTTGTTTCTCCATTGGAGGCTTGCAGCGTCCTTGGTTTCTTTTGACAAATGGTCGT
TCTATTTTCCTTTGGGCTAAATAATTAGTGAGTTTATTGATCTAATCTGGAGACTCTATT
CTTCCTTCAGCATTGTGCAGAAGTCAATTGTACCAACTTGAAAATGTGGTGCTGCATTGT
ACCCACAATTATGATGTCTTTCTTCCAAGTTTCCACACATCCACACATCTAAATTTTTTA
ATAATGTTATTGTTGTTATTATTATTTGGTTATAACCTTTTAATTCAACTAAAGTTTTCT
CATGAATTCTATCTAAGAAACATGGATATGGGCACCACATACAGATGAGACATGATACGG
AGGCACACAGATATATAATTTGGATTTTTTATTAATTTTTTAATTTTTTTAAACCGAGGT
GTACAAATTTATCATTCAGCTGAATGTCAGCCAAACTGCGTTCTCTGCTGTTATTCCTGG
TTGGTTCTAGGGCAACCATCCTTGTCTGGAATCTAGTTTGGATTTGGGTTACAGCTACTG
CAGTCTGATGGCATGAATACATGCATTTGCACTAGATTTATCACATGGAGTTTCATATTA
GTTTCTTGTTTCTGTGTATCTACGTAAATTTTATTACTTCTCTATCTGTTTTAGGTATCC
ATATGAAGCTATTCGTGTAGTGACAGCGGATG
>TeaL_192751
AATAAACGAGAATATTCATTTTTCACGTGGATGGCCACAATACGTCATCCGTGAACTCAT
TTTGTAGATATTGGTTGTGGTCCACTGTTGGTATTTTCTTCGGCCTGTTGGTCCTTTGCC
CTTTTATTCCAGTTGGCCCCACTCTTAATTTTTAATTTTTAGGATAGTTTGGTAGAGTTT
ATTTTATTTTATTTTATTTATTTACGTAAAAATTTAAATATNNNNNNNNNNNNNNNNNNN
GAAAGAAGTTGCTGGTAGTGGCCAGTGGGGGGTGTTGGCACAGGCAGAGGTGGGGGAATA
AGGAAGGAATAAAGCTTGTTTTCAAATTAAATGAAAACAAATTTTCTTTTACAAGGACTT
AATAAATTATTTTAAATTTTTTACGAAAACAATACACTATAAA
>TeaL_192752
ATGTGTAAATTTTAAACTTGGACATCCTCATTTCATGTCTTTTGCTTGTTTCTGCTTTAA
ATTTGAGATCGTTACAAGCTTTTGAGGCATAATTTGCAGAAGAAGAGCATGGAATCTATG
TTAGTTAGGGGAAGTTTTTATGTGTATCAGATCTCTTTTAACCTCCCATCTGTAGCTTTA
TTCCTTGAAAACCCATGTTTATTGTTTTGGATGATTCTTTTAACCTCCCATCAGGCCACC
TTTAAAGTAGTTGATTTGGTGAGTTTGACCTCCTTTTTTTTTGTTTTTATTTAAAGGTTT
GATTGTTTGATGGTACTCGATTATCGATGTTGATGTTTTTTTTTATATATATCAAATTAT
GTATATGGTT
>TeaL_192753
CAATATGATGAAATGTGCAGAAGCCACATTGGGGGAAGATTCCTGACCTACCGTGCTATT
TCGTAGGAGTATTGGTGGCCGTGCATGTAGGCCGACACCCAGAAGTTTGTGAGGAAATGC
AAAAAGTGCTAGAAATTCACGCACTAGATTCACCAACCGACGAGAAAACTCCTTCCTCTC
ATAAGTTCTTGGCCATTTGCAATGTAGGGACTCGACATCATGGGACCGCTCCCGACCAGC
CGGGGCAACCGCAAATTCTTTATAGCTACGACGAATTATTTCACCAAATGGGTAGAAGTC
AACCCCCTGGCAACCATCAAAGAAAATGACGTGAAGAAGTTTGTCTGACAGAACGTGATA
ACACAATTCAGAGTCCCCAAAGCTTTGATCTTCAACAATGGCACCCAATTTGACGGAAGA
TTGTTCAAAGGATTCTGTAAAGACCTGAAGATAGAATTCTACAACTCAACCCCGGC
>TeaL_192754
CCGTGCTAACTTTGAAAATATTGAATAATTTTCGGCATTACACACATGGACCAGGATTGT
TTCAAAAAATATGTACCCATCTAAAATGCATGTGAACAGGATTGGATCAAATAGTACTGT
GGTAGAGAATGTCCCAGTAAAAGAAAGAGAAGCCTAATATGTATTTTGGTCTGAAACTAT
CCAAATTGCAACATCTAAGAAGACCAAGTCCTGCAGAAGCCAATATTGCAGACAACCAAG
TCCTGCAGAAGCTGTTGCATGAAAGACCACAGTAAAATTCAAACCAACTGCATTCAGACC
AAGGCCATATCAAGTCCTGGGATTCCCTTTCCATCTCTGGTCTTTAAAAAAAAAAAAAAA
GAAAAAGAAAAAGGCCACGAAACCTTCTAAGACATCCATGCTACATAGACAATCAAGAAA
AAACAAAAAACAAAAAC
>TeaL_192755
CCATCTATCATAATTTCATAACTATCCAATACCTCCAACATTAAAGTAATAATAAATAGT
CAAAACAATTTAAATAATGTAAAGTTACAAAATAACCCACCTTGCCAAATTATCAAAATA
CTAAGGTCATAAAAAAAAAAATAAATACATAAACTAATANNNNNNNNNNCAATCCTAAGC
TCAAGAAAACAAAAGAAGTCCAAGAGACATGTCCAATAACTATAGTCATTTCTCGTCACC
ACCGTAGTCCTAACTAATCCTGCAAAGGAGCTCGGCTACGCTCAAACAGAATGTACACTT
TATCTCAAAACGATGGAGATCTCTTCAAAATTTTGATTTCTATGCAATCTGGATCAAATG
TGTATGAGATCCCTTTAGAATGACAACACCAGAGATCTCATGGATTGTTCAAAATTGCCA
AAACTCTAAGAAATTGTGTTTGAGAGATGATTGAGAAGTTGTGCGTCTTTCATGCGCATG
TTTGGAGGAGA
>TeaL_192756
AAAAAGCAAGGGTTGATTCTTAAACTGGACTTCGAGAAAGCTTTTGACTCTGTCAACTGG
GAATTCTTATTTTCTTTGATGGGCAGCTTTGGTTTAGGGGATAAATGGATCACTTGGATG
AAAACTTGTGTCTCTACAGCAAGAATCTCCATTTTAGTGAATGGATCACCAACTAAGGAA
TTTTCACCTCATAGGGGCCTTAGACAGGGAGACCCGCTCTCACCTTTTCTATTCAACATT
GTGGCGGAAGGTCTTAACATTCTTCTAGTCAGAGCTCTCAATCTTGGCATTCTAAAAGGG
GTAGTTGTTGGATCTAACAATGTCCTTATCTCACATTTGCAATTTGCCGATGATTCGATC
CTTTTTTGTGAAGCTGATAGCGATCAATTGGTATCCATTAAAAGGGTTCTCAGATGCTTT
GAAGTATTATCTGGCCTCAAAATTAATTACCAT
>TeaL_192757
CTTGCACGAAAGGTTCGAAGTTGGTAGAGCCAGAAATTCCCTCTTGGGAAATATTTATTA
CAAGTGACATTGAATGACCAGGAAACCCAACAGTATTATGTACCCAACTTCCTATCCACT
TCTTCAATGTCCATCATGCGTATAGACCATTGAAGTTCACTTTTGGTATTTGCCGTAGGA
TCAAGTAACGCTGAGAATTGTTTACAAGAGACCGGCAATGGCGAGGAGACCACCACCAAT
GGCGGCCATGGGGACGGCAGTAGCCTGAACACCACCGGTTGAGGCGGCGGCGGAGGAAGC
CTTGGAGGCAGCAGAGCCAGCAGCGTTGGAGGCGGAAGCCTGGAGAGAAGAAGCGGCAGC
AGCGGCGGAGGAAGACAAGCTGGGGTTGGCGGCGACAGCAGAGCTCAAGCTAGCAAGCTG
GGAGGAGAGAGCAGCGTTGGCGGATGAGCGGACAGCAGAAGCAGAGCTGGCGGCAGAAGC
GGCCCTTGAGCTAGCAGCAGAGGCGGCAGAGCTGGCGGCGGAGGCACCAGAGGAACCGGC
GGAGGCAGCAGCAGATGAGGCGCTGGCGAGAGCTGATGAGACAGCGCTGGCGGGAGCTCC
AGTGATGGAGGCGAGGGCGGAGGAAAGAGCAGAGCCCTGAGCAGCAGCGCCGGCGGCGAA
AGCAGCGGTAGCGAAGATGGTGAAACGCATGTTGATGATTGGTATGTAGTGTTGAGTGAA
AGGGTAGATTAGATGTATTTGATTGTTCAGCGATTGAGTGTAGAAG
>TeaL_192758
GACAGGTTTCTCACTCCCAGTAGGAGTGTCGTCCCTAACCTTTTCTTTTTGTCCGTCATT
GGCCATCTATTCTCCTTTCTTTCCCACATACGACACCAAATTATGTGTATCAATTTCCGG
CCACACTGACAATCAAGTACTCAGCTAGGGAACGCTGTCAGAATAGGTTAAGCTCGAACA
ACCTGTCACAAAAAGAAGAGATTTCGGCAGTGGTTCGTCCACCCGGGGGCACTCTGACGA
TCAAGTCAGTTATCTCTCAAAGATAGCAAAAGTGCTTAACTCACTATTCAGAGTATAAAA
AAACATACCTTAGACCCATGGGGGTGCCTCCCTTTTATAGCCAACACAATCCTAGTCCCA
ATAGAAGCCTAACTTCAATGGACTCTGGATTGCTGCTAATTTTAGACTCCCAGTAGGATT
GGGATAAGCTCTCTAAGAGTCTTATCTTTACTCAAACTGATAAACTCTCTAAGAGTCTTA
T
>TeaL_192759
GTCTAAGAACTTTTATTGCCTATATTAACTTCGCCGCACATCCCGATGCAAAAGCCAAAA
ACCACTCTGTGCTGGGGAACAAAACAAAGCGCCACCAGAATGACGCCCAAAAATGCTAGT
GATCGTGCTGACAATGGGAAACCAGAACGGGAAAACGAAGGAGGGAAAGGAAGCGTTGTG
GAGCGGAACTGAAGTGGTTCGTATGGTTACTATGTCGGAACATGTCCACCTGCTCACTTC
GGACGACTTTCTCCAAGCTCTTCGCATGCAGTATTAGGCCTAATGAGACACATGTATCGG
TGGATGGCTAAGGGTATTGGAGATAGAAAGCGATGCCACGCTTGGTGGCATCCCTGCGAC
TACCAAACGCGTTCTGATGCCGGCATCTAGATCGGAAGAACGAGACCAAAAAACCTCGAA
TCAAGGAAACCGTAACCGTATGGTGCGAACCGTTTAGCTCTGCTTACACTCGGCCGCCTC
TTGCTTAGGTTTTGTGCCGTCGTTCTCGTCATCTGATTCCTCATCCTCATCACGGTCGTC
ACTGAGCTCATCCTCATCCTCATCGTCCTCGTCTTCGAAGTCGCCCTCCTCGAAGTCTTC
GATGTTCTCGTACTGAAGGGCCTCGCCGGTGAACCAATCAATGGCGCGGGGGATAAGCTT
CTCCTTGATGTCCTCACCGAGCTGGTAGTCGAGCTCGAGACGCTCCTCGATGTCAGAAGA
AGCATCGTCCTCGTCCTGTGGAGGCGAAGGGGGGTCGAAGAAGTTGAAGAATGACTCAGT
AGGGACGGTCTTCTTGACGACGCGAGTCTGCTTGGTGTTCTTGTTCCTCTGCTTCTTGCT
CTCGATGCGGACAGTCAGGTCCTTGCCAGATTTCCAGTCGATCTTGTCGCCCTCGGCGTG
ATCGTAGATGAAGTCGCCACCGTAGCCATTCTCCTCCTGATAGAAGTAAGTCTTGGTGAT
GGTCTTGTTGGTGAAGAAATCGTTCTCGTCGAATTCGAAGATCAGACGGAAGCCGGGGCG
GTCAAGGTACTCCATGCGAATATCGGTGAGGTGCTTGAGTGCGGCCTCGTCGCGGTCTGT
GATCATCTCGGCAAGGGAGATCTGGTTCTTCATGGCACTGAGCCAGAACTCTGGAATACC
CTTGACGTCCTTGCCCTCGTCCTTGT
>TeaL_192760
GATACAAACTGTTGTCCACTAGGGCTTATGTATCTGCGGCAGTAGACGGAAACCTGGCCT
TCTCTTCTCTTGAGGCCAAGCAAAAGCTTCCAACCGATCGGCAACGAGTCACCGAACTCA
CTGGCATCAACAATTTTTCTCTTCTTCCTCCTACTACCCCACTGTCCCTCAAAGTTCCTC
AAAAACCCCAAAACCTCAAAGTTCCTCAAAAACCCCAAAACTTCCTCTTCCTTCTCCAAC
CCAACAGTTCTCCTCCTCAATTCCGCTCCATACAACTCATCCCCATTTTCCAGTGCCCTA
AAATCAACCACCACTCCATTCTTATTCACAATCTCCAATTCAATCTCACCCCCGTTCTCC
ATATCCTTCGGCTTCGGTTTCCGCCCTCTCTTCCTCTTCATCTCACCCGAATACACCACA
ATTTGCATGTCCGGCGGCGGAGGAACCGAGGTCGCCAGAAACAACCGATTGGGGCGGCGG
CGCGAGTAGAAATCTGTCTGAATTTTCGATTTTATTGGCGGTGGTGATGAGTTGTTTGAG
GAAATTGACAATGGATTTGTTCTCGGCGTGTTCGGGGTCGTCGGGGCCGAGGGAGGGAGG
GGGTCTAGGGTTGGGGAGGAGGCCGGGGAGGCGGCTGCGGTGGACTGCGGCGGCGGAGGA
AGAGGAGGAGGAGTCGAGGCGGAGGCGGGAGTAGGTCTGGCGGCGGCTGCCGGCGCTCTC
GTTGAAGACGGTGCGGTCAATTTGGGGGGAGATAATGTCGTCGGTGCGGCGGAGATCGAA
TGCGGCGGAGGAGCAGAGGGATAGGGCATGGAGTTCCGACTGGTTAAGTTTGCTTATGTC
GATGTGAGTTAGGNNNNNNNNNNNNNNNNNNNNNNNNNNNNNNNNNNNNNNNNNNNNNNN
NNNNGAGTTAGGGATTCTAGCTTGGGCCCACAAGGTGGTGGTGGTGGTGGTGTTTCAGTG
GTGATGGTGGTGGGTACGGTCACCATTTTCTGGGTGTTGTGCGGCGGCGGCGGTGGCTGT
GAAGAGTAGAGTAGAGGAGAGCATATATATAT
>TeaL_192761
CTGCTTCTTTTTTTTTTTTGGCCTGCTTTGATTTTGGGAAAATGGAGTTTTTGTATGAAA
AGCTCATATTGACAAAGCAAGTCGTTCATCTGATCGTACAAATCTAAAGAGTTGATCTAC
CAATATTTGTACCTTTGAATGTCCTAATGCCATTGTTTGTACTGTGTTTCTCTTTCCGCA
ATCACTCCCTCTTTCTTTTCATAGGTCTTGACTTTTCAGATGTGCATGCTTCTTTTCGAT
AAGCAGCACTGAGAAAAAGGTAGATAGACCCCTTTATTTGGGTCAATTGCACTAATTACG
TCTTTTTCTTCGTGAGAGACCCTTCATGTAAGGACATCCCCCTGAACACAAAAACGAACT
GTATAGATTCCTTCCTCATTATATTCTGGTGTAATTATAACTTCTGATATTTG
>TeaL_192762
CCACTCTTAATACTTTATTATTATTTTTTTTTCTTTTGACCAGCAACAAACAAAGATTTT
ATTAAGGCATAAAGTCAAAAGAAAAGAGGATAAAGCATCCTTTATAAAGAAAAATACATA
TAAAAAGGCAAAGTAGCCCATAGAGACAAAACTAAGAACAAAGAGGTCATTGAATATCAC
AAATTGACACCCAATCTACTGCAATAAAAATAAAATAAAAAAAGGAGGAATTCCTTTGAA
CAAAGGATTCACCGACACCCAAAAAGAAGCCAAGTGTCGAACTTTTTCTCATAAAAAATC
AACATCTTAGATACTTCTTCAAAGACACGCCCATTTTTCTCCAACCAAATGACCCAAAAA
ATCGCAAAAATAGCACAAAGGCAAAGCACCTTGGCCTTCTTTGACCTGCTCAATACCCAA
ACATCTTCTCAGAATTTGGCAACTTTCTCATTATCCAACTTCACGGAAATGAAAGCCAGA
CTGAATAAATATGAAAGATTGATTTCCAAAGAGCACGACCATTATCCCCAGTGACCATCT
GTGAGTTTCTACTGTTAGCATGACTCCCACACTTGCTTCTAATAACCTTGTGCCATGATG
AATCAAACTCATTTGGAAATCTTCATAACCACTTGCCAAGTAGAATTATGCTCCTAGCCA
TAATATTACCGATGGCCAAACCCCCTTTCTCTTTAGGAAAGGAAACTGTCTTGCAATTCA
CCAAATGATCATTTTTTCCCTTATCCTTCCCCTTCCAAAGAAAATCCTGCATCAATTTTT
CTAAAGATCTTGCCACCTTAATTGAAATCTTAAACAAAGACAAAAAGTAAACTGAAATAC
CACTTAAAACTATCTTAACCAAAGTGTACCTACCCCCTCAAGAAAGTAAAGCCCTACTGC
TCCACTCTCAATACTGTCACTCTAGTTCAAGTCACGGAAAATCAATCTGCCCACAAAATA
GTGGGCAAAAGGCTTCTCTGTTTCCTTTGTCAGACCCTGTTATAGGTGAGAATCTTGTGC
ATTGAATATGAACATATTATGAGTAACACATCTGACAATTTATTATCCACCCAAAAAATC
TGACAATCTATTCTTACTCACAGATGTTGAGCCTGCAGTTGAGTTGCTCATATTATGTTA
TTTTAT
>TeaL_192763
CGCTCTCGCTGTTGGCAATGAACGCCCAAACGAAAGGTGCCTCTTTCGATGCAGGAGCCA
TGGCTCGGCTGTGGAGGTCGCCATTGGCGGTCTTTGTGGTCAACATGCACACGCCTGCAT
CCTTGATGATCTTCTGGACCTCCTCGACCTTGGTCTTCGGGTCTGCATCCTTGTGGGTGG
ACTCGACGTAGGGGTCCTTGGTCTGGGCGGCAGAGGAGTCGGCGGGCATCTTGGCTGGTG
GAGATGGGCGGATGAAGTGGACGCGGGGAGAAGTTGCGATGAAGCGTGCGCTGGATGCTC
GTACGGCGGGTCGGAGTACTGCGCGAAGACTTGT
>TeaL_192764
GTTGGGGAACTGGTAGTTGGCTTGCAAGGCTTGGATAGCTGCAAAAGAAACAGGGAAACC
GGTTAGTTAAACTAAAGAATTAAGTTCACCGAGCAAGTTTGAGTGGCTTACATGAAGAAC
CGAAGTCCTTGCTTATGAACCAGCCCGGCACCTCGGCTGTTTCGTAATTGCCGGACACCC
AGAAAAAATCATCGTCGTGCATATCTTTATCCGGGGTGCCGGTTACGATTTTTTCCTTGC
CCGGTCTTATTTTCAAGTAGTAAGCTAGGCCGTCACCGGTGTGGCCCATTGTGTATTGCC
TCAATATCTCGGCTAGACCTAAGTTGGTGCCTAGCCGTTGGTTCAATTCGTGAACGCCGT
TGATTATTCTATAAGTGTTGGTGGACACTTGTGTGGGTGCCAGCCCGGTACGGCGGAAGA
ACTCGNNNNNNNNNNNNNNNNNNNNNNNNNNNNNNNNNNNNNNNNNNNNNGTCGACCTAG
TGTATCCCGGCTGAGGGGTTTGGCTCTGGGTATTGGATGTTGCCCGGTCCTGAGAGCCTC
AGGAATGACAGTGGTCCCCTTGGACTCTGCAGGAAAAGGATGGCAAGTGTTAAGTGTTAG
CGCGGTCGCGCGAAAGGTGCTGAATTTTAGCTCGGTCATTAAGGGCGCCAAACCACCTCG
GTTG
>TeaL_192765
TTTCCTTTCCTTTCCTTTCCTTTCCTCCTTTATTGTTTGCTCTGAAAGGTCTCAAATGTT
TGTTTGAGAGACCACAACAGAGAGGTGAAGAGGAGACAGGTGATCGGACGGAGGTGAAAC
AACATCAGTCGGCGAGTCGGCAAACCTTTGGGTTTGATTTCTTGGGTTTTCTGTTCAAAA
AAAAAATTTCTTGAGTTGAAGAAAGTTGTGAGCAAGAAAAACCTAGGGCTTGCTTTGAAG
GGTATGAATCTTTGAAACTTGCAAACGAGATTGAGAGAAGAAAAAATTCCCACTGTGTGG
TTTTCTTTGAGGATATCTCTGGCACATTGAAGCAAGAGGCAGATTGAAAAGCCCCCAAGT
TGTAGCCCAAGATCTATAGGAAGCAGTGAGTTCCTCAACCCAATAACCCATGAAGTGATT
TTGAGCAATTCAAGGTGTGAGCTCAAAATTACTGGTTTTGGGGGAGGTGGTGGTGGTTGG
GGTTGGTTTCTTCTTGGTGGTGACTCAACATTTGTGGGTACTCTAAGGCCTGGCACACCT
GGTCCAGGTGGTCACCCTACAATGCATTATTTTAACCCTTCAATTAGGGCTCAAAGAAAG
ACTGCTGCCCTTTGGTCTCATAGGGAAGGTTCTGGATTTGGGGGTTCTGCTAATTCTGCT
GGTGGTGGAAATGGGACTCTATCAAACCCTAAGATTTCTCTTCAGACAGATGGCAATGGG
CCATTGGCTGTGACATGCCACAAGTGTGGAGAGCAGTTTGGAAAGTGGGAAGCTCTTGAA
GCACATCATCTTTCTAAGCATGCAGTCACTGAACTCGTGGAGGGTGATTCGTCTAGGAAA
ATAGTTGAAATAATTTGCCGGACAAGCTGGCTAAAGTCTGAGAACCATTGTGGTCGAATT
GAGAGGGTTTTGAAAGTTCACAACATGCAAAAGACTCTTGCTCGGTTTGAAGAATATAGG
GAAGTTGTGAAAATCAAAGCTAGCAAACTTCCCAAGAAACACTCTCGGTGCATTGCAGAT
GGGAATGAGCTTTTAAGGTTCTATGGCACAATTGTGGCGTGCTCACTCGGCATGAATGGA
TCATCCACTCTCTGTGTATCTGAAAAATGCTGCGTTTGTAGAATTATAAGAAATGGGTTC
TCCACCAGAAAGGAACTTAAGGGTGGTGTCGGTGTTTTCACAACCTCTACTAGTGGAAGA
GCTTTTGAATCTATAGAAATTTTTGAAGATAATCCATCTGTAAGGAAAGCTTTAATAGTC
TGCAGAGTTATTGCAGGAAGGGTTCATAGGCCACTGGAGAACATACAAGAAATGGCTGGG
CAGTCAGGGTTTGATTCATTGGCTGGGAAAGTGGGTCTTTATTCAAATATTGAGGAGCTT
TATTTGCTGAATCCTAAAGCTCTCCTTCCTTGCTTTGTGGTAATCTGCAAACCCTAAAGA
ACAATTTATGAAGGTTTTTTGAATCAATTTTTTTTTTTTTAAAATCCGTGGTAGAGGTCT
CTTTTCTTTTCCACATGAAAGAATTTTGATCCCTCTATCAACTTGCCAGTTGATCAATAT
TTGTGCTTTGTTTATGGTATCTGTATCTACCTCGGTTAGATCAATTATGTTGTTGATGCT
>TeaL_192766
TGTCAACTTCTACAGATGATTTGAGTATGTAATTCTGATAGCTCTCTGTTTTTATGTTTT
TTGTGCTTATAGTTCTCTATTTTTAGTCATTATGGATTGTACCTTAATAAAGTGTCTTTA
CCAATGCTATTAAAATTTATCCTGGCCAGCATATGCTGCATATCATTTGTCAAGTTTTTT
TAGCTTAAAGCTTAAGTGGAACCTACTTTTATGTTGCTGCCAAGAGAATTGCATGTGTCA
GAGCGAGTTTGTAAACCCAGAATTGTTTCAATGCTCTTACAGCATAGTTTCGAAACCAAG
AATTATTTTTTGATGATTGCAGTTGGCATTGTGATTATATATCTGTCATGCTAGATGTTA
ATGGACTATTTTATTCTTTAAGTTCTTTAAGTATAAGATTCAATTACAGGCAAATGAGCC
ATCAGTGGCGGCTCCA
>TeaL_192767
CATAATCATTAGATTATGTAATATATAATCTCAAAACATATTTAATGAACATGAGTGTTT
TGAGATAGGAGATGTAAACAAAGAACATCTTATGCTATTCACTAACTATAGTTTCATGTA
TACCCTTTGATTTGTTATGTTTTACATGCATAAATCATGATTTTAATTACTGGTATGGAT
ATCTTAATATATAGGTGTCATTGATTCATAGTTGATGTGGTTAGTTTATACTAAGAATCT
TCTACTCTTAAATTTCTCTATTCCCTTATCTCAAAAAACCTACATCTATTAAATCATTGA
AAATCTTGAGGTGTGGTAACCTCAAGACATGATCTAGTGATTACGATTGTTGTGAGATAA
GGAACAAAGAGATTTGAACACAAAGGAGGTCATTTTGCCAATTCAACTGCTA
>TeaL_192768
CTCGTGAGACCAGACCCGAGAGTCCTAAACTATTGGGGTGCTCGGATACCCTCCGGGGCA
TCCCATACCTTTAAGGAGGAGAAAAACAAGATATTGAAACTAACTTTGAAGAATTGCCAC
CAGAAATGCTAAAAGGTAGCTATAGATTATACAACAAAATCAAACATCATCTACAAGTTC
AGCAATAGATGAGTAAGTCTCAAAAATTCCAGCAACAGTTACAAATTATTCCGATGATGC
CCACTTCGTTGTAACTCCAATTCTGATAGGAACTAGAAATTGTCAAATAGAATAGGCATG
GAAGCACGAATCAATGCTAGAACAACAAAGATGGATTCGACTATGGCCATCAAGGACTCA
AAATATGGAAACACACAAGCCAGAACTACTGTGCTGAACAACAGTAACCATTCTAATCAG
CAACCTAACAGGTGTTCAGGTCTTGTAATTTTCTGATAATCTGCTTTCTATGCCATTTGT
CACCGGGGTTCGCGTCAATGCCTATCTAATAATTGGAATAAACAAAGTGGTGTAAATCGC
TAATCTGTGCTACCTTTCCCTGTTGGTAGATTCAATGTAATTTGTGATTCGACATCGTCG
CCATACATGAGATACCCCACGATTGCCATTGACACGTGGGTTATTGTTGTGACAGTAAAG
CTTGAAAACAAGACCTGCAAGCTGGTTATGCTCAGGAAAAGAAAAATGTGCTAGGATTTG
GAGAACAAGACTTCAAAGAAAATGCAGAGACAATGGACCCTGCACATTGCAGGCTAGAAA
ATAGTACTCAATAAGCATTTTATAAATCATTTTTTTAAGAGAACCTATCCACTTTGCTAC
TGCTAAAAATGCCACATTTTTTCCATTTTTTTTATGTTCATTTTTTTTTTTTTTTGGTTG
AAGAAAAAGAC
>TeaL_192769
GCGCAGCAAGGAAGGGTGGTGCCAAGAAGGTCATCATCTCCGCTCCCTCCGCCGACGCCC
CCATGTTCGTCATGGGCGTCAACGAGAAGGAGTACAAGTCCGACATCCCCGTCATCTCCA
ACGCCTCTTGCACCACCAACTGCCTTGCTCCCCTCGCCAAGGTCATCCACGACAAGTTCA
CCATCATTGAGGGTCTCATGACCACCATCCACTCCTACACCGCCACCCAGAAGACCGTCG
ACGGTCCCTCCGGCAAGGACTGGCGCGGTGGCCGCGCTGCTGCCCAGAACATCATCCCCT
CCTCCACCGGTGCCGCCAAGGCTGTCGGCAAGGTCATCCCCTCGCTCAACGGCAAGCTCA
CCGGCATGTCCATGCGTGTCCCCACCGCCAACGTCTCCGTTGTCGACCTTACCTGCCGCA
TCGAGAAGGGTGCCTCTTACGAGGACATCAAGAAGACCATCCGCGACGCCTCCAACGGCG
AGCTCAAGGGCATTCTCGCTTACTCCGAGGATGAGCTTGTCTCTTCTGACCTCAACGGCA
ACCCCGCCTCTTCCATCTTCGATGCTAAGGCCGGTATTGCCCTCAACGAGAACTTCATCA
AGCTTGTGTCTTGGTACGACAACGAATGGGGCTACTCCCGCCGCGTCCTCGACCTCGTGT
CCTACATCGCCAAGAAGGACGGTGCTCACTAAGCGATTAATGA
>TeaL_192770
AATTAGCATTTTTTAATTTGTGTTAATTGTTCTGCAGCTAACCAGATCTTAAAAAAAGAT
GTACATAATTTAGCTCAAAAACAAATTTTTGCTTCATGGCAACGTTTACTTTCAGCAATT
TGAAGTATTTTTTGGGTATTGAAGTAGCTCAGTCCAAGGATGACATTTTCATATACCAGA
AGAAGTATGTGCTTGACTTGCTAAAGAAAACTAGAATGCTTGGAGGTAGACCATATAATA
TAGCTCTAGAACCGGACCAGAAATTAAGTGAGGATCAAAGGGGAGATCCAGTGGACAGGG
GGAGATATCAGAGGCNNNNGACATTGCCATTGCAGTGAACATGGTTAGCCAGTTTATGCA
TGTTCCAAGAAATTCCCACTTAAAGGCAGTTATGAGAATCTTGAGATACCTGAAGGCTTC
TCTTGGAAAGGGTCTTTATTTCTCAAAACATGGACATCTCAGTGTGGAGGCATTCATTGA
TGTGGATTGGGCTAGATCAGTCGCTGACAGATGATCAACTTTTGGATATTGCACATTTGT
T
>TeaL_192771
AAAATAAATTTCCACAATAGCCCATGCAAAAGCAATTAGGAGGTTATTGCTCTGAAAACA
CAACAGGGGAGCTCATCTCAAAAGAAGCCCACTCGCTAGGCATCCCAATAAGGAGGAGTC
CTCTTTTTTCCAACCTCTCATGAATATATTTCCCCAAAAACACCTCCTCCAACTATATAA
GTCCCGTCACTATTAGAAGCAAGCGGTTTAATTGGTTCTGCTGGGAAGCACTTAACTTCC
ACATGAGGCTTGTTCCAGGACCAGTAGAGGACGAAGCCGAATAAGAAAGATGGATCACGA
AGCTGAAAGGAAAAGAGGCCGAAGCCGGAGACGGAGATGAGGCCGCAAGGAGGGGAGGAG
CAGGAGTGGTAGCATAGGTGTTGGGCACCGGAATGCAAGTCCATAACTTGAAAATCGAAC
AACAGAGAGAGGACAGAGGGCAACGACCAGAGAGAGGGTCACAATCGGCGTTGCTCGCTA
TCGACTATGTGAGAGAGTGACACAAAGGGGCAGCGCCGTTAGAGTTCCAAACCAAATAGT
ATACACTATGAAGAGAGTTGTTCCGGTTGCCAACAAGGAGTGAATCGGTGCTTCGGTTGC
CGGCAAACGTGAGGAGGAGCGGAGGAGGAGAGTTGTTCCATGGCTGGTGGAGTGGGGGTG
AAAGAGGGAGGAGAGAATAGCAACAGAGAGGGAGAGAGAGAGAG
>TeaL_192772
TGACACAATTATTAGTAAAACACCACATTTGGATTGAATTAAACATAAGTTTTCATTACA
GAATAATTATAAAAAATGGTGGATCAAACACAGCCTCTACACTTCTGATTGCTATTTCTC
AAGGCACAGTAAGCAATGCCGAAGATGATGAAGAGGAAGATGGGGAAGCCAATGCAGAAG
CCGGAATCACCATGAAGTTCAATCACACGTGCAGCGACATGGCCAGCCTTGCATGACTCA
CAGTCATAGCACATCTTGTCGCGGTTGCTGCTCCAAGCAACGCAGTCATGGTCCTTGGAA
GCAAGACCCTTTTTTGGCAGCTCCCATGAGGTTTCATTTTGACGCGGCACAAAACCACAT
TGGGGTGGAGGTCTGCAACAACCGAACTTGATATCATTGTGAGCAAGTCGGAGCTCTTTC
AACTCAGTCCACCTCATTATCAGTAGCATTAAGGAGCCTAATCTTACAGAAATGTTGTTC
AATCATACAGTTCTTGGCATCAACCCATTTCCCATCATTCACCATATATTTTGTGAACAA
TGGCATGAATTCTTTGAGTTTGTACCCTCTACTGGCTTTGACTACATCCGCAGGACTATT
GCTCGTCACCA
>TeaL_192773
GAATATGTCAAGGTATGATTACAACTCTTCGCTTTTTTTGGTTTTCCCTGTTGGCAATCC
ATTCTGGTAATATGCTTTTGCACTTTTGCCAAGATGCGAGGGAAATTAGGATTAATAATT
CCAGATCTGCAAACTGTGGACATTGAATTGTCATGATCTGCAAAACAAGCACATTAAAAG
ATCAAGGACAATGTAATTAGATTCAAAGTTCTACAGGCCACGGGAGCAGGCATTTGATAT
TTCTAAATGTTTATGTTGACTTTGGGTTTGGACCTCAGTTCAATGCATTTGTGGTTGAAC
AAGGGAATCATAAAAGAATAAAAATAAAACAAAATTTAAAAAATGCATAGTTATTAGGGC
ATTGCGTAATTCAAGTTTCTATTGCAATGTAGGTGAAGTC
>TeaL_192774
TTCAGAACATTAAACACTGACAGGTAAATACATGACATTTAGTTTTGCAGAATGAACGTA
TGTGTGGACCATGTTTCGGTTATGCTCTTCAAGGAAGTCTTGAGTTCTGGGGTATTTACT
ACTTGTCAACTATGTTGATTTGGAATGAAATTGTTTCAGTTGGACATATAATACCCACTG
AAAGTTGCTGTGGAAGTGAATTCAATTGGTCCGTGTTATCATTTTTTACTATATGAGGTT
AACTGAGAATGCTTTATTACAATTCATGTAAGAATTTAATATAGAAAAATAGGGCGAGTC
GCATGGACAATAGTCTTTATTGAAGTTCCATATTTGGTTGAAAGCCTAATGCTAGTGACA
TTCTAAAAGTTTGTTTCAGCTGAGCCTGTGTGGCTACAGATGTGTTGCGGCTTTCAACAG
TCTTACTAGTGCTAGTCTGCTCCAATTCAAGTGTATATGGACATAGTACACACCAAGGAC
ACTCGGATTCTTGCCTAAATTACTTGTTGAGTATCTTGAATATGCTGCATACTGGCTGTA
ATAATTCTGTCCATAACTATAATGGATATGGTATGTGTAATTTGTAGTTCAATCTCTATT
ACAGACTTGCATTTATATGTCACATGTGATGCATGCTCAAATTGTTTGATTTTTTTTTGA
TCAAGTTGCACCAGGAATAACTCTCTGCAGTTAAGAAATAGAAGCACTACAAGTTTTTAT
TTTGATTGACTTGTATGTTCAACATGTGTGACCTAGTCGTAGAAAACCATAATAAGAGAA
GTTTGCAAAATTACAATCTAAAGGCCAATTTATTTTGTTTGATTACTCAAGATTGTCGTG
TTCTCCCTTGTTTAGTTTAAAAATAGATTGTTTTAGCAGTTGAGTTGGGTGCTAACCCAT
TAATTGGCATATTTCTAATTCAACAAAATCTAAATTCTCCCTTGTCGTGTTCTCCCTTGT
TTATTTTTTTCTTTCTTTCTTGTACTCTGAGAAAACTTAACTGAATA
>TeaL_192775
CAGCCTTTTGATGCAAATTCAGTTCATTTTTTTCCTCACATTTTCTGCTATAAGCTGAAT
TTCATTGCTGTTTAATTGAATCTAAAACTAGGTCAGCTTAGCATGAGAACAACTTTTTTT
TATTGATGTGTTTGAAGTTACTTTTTTATGTTGGAAAGTTATCTAGTTCTGGATTGAATT
GATTCTGAATTGGAAATGAACCCAACCAATTTGATTTTAGTTTTCCCATCTACTATAGAA
TTGGATAATTACAAACATTTCTGCTGTAATCATATTGTTCCTTTATTGTAGTCTTAGAAA
ATATTTTTCCAAACTTTTTGTCGTGATCTTGTGTTATTCACGCATGATCTTCCTTAGGTA
GTTAAATTATAAGTCTACTCTGTTGTCTTTTTAAGTTTTTTTGGGCATATTTTCTTATCA
GTTCATGTTTTGATAAATGGCCGCTAATTGTTTTTCTCTCTATGCCAGTCATATATGTCA
CGGTTTCATTTTGAACTTGTGATTTGCAGGCAGACTTGTTGGGTAGCCCA
>TeaL_192776
GTCTTTTAGCCCACAGACACTGATCTAAAAACCCCTTTTATCACACAAATGTGTGGAGCA
GAGAGAGAGAAATCAATGGCTTCTTCTTCTTCTGACCGCCATAGCACTCAAATGGATGAC
TCTGGAATTGATCAATCCCAACACCACAACAAACCCCCTCCTTCTCTCCATGGAAGAAGA
TCAAGAACTCCTCTCAACAGACATGCTCTGGCTTGTGCTCTCTTGGCTTCAACCAATTCC
ATTCTCTTGGGTTATGATATTGGGGTGATGAGTGGGGCAGTGCTATACATAAAAGACAAC
CTCAAGATCTCATCAACCCAGGTAGAGATTTTGGTTGGTTCACTGAATGTGTGTTCACTG
ATAGGATCTTTTGCCTCCGGCAAGACCTCCGACATGATCGGACGGCGATACACCATCGTC
CTGGCATCAGCAACATTTCTACTTGGCGCACTCCTAATGGGTCTCGCACCCTCTTTCGCT
TTCCTCATTTCGGGTCGTGTTGTAGCCGGAATCGGAGTCGGGTACTCCCTCATGATCGCT
CCAGTCTACACCGCCGAGATATCTCCGGCAATGACACGTGGCTTCCTCACCTCACTCCCT
GAAGTCTTCATCACCATTGGGATCTTAATTGGGTATATCTTCAACTATTCACTCTCTGGT
TTACCAGAGAATATAAATTGGAGGCTAATGCTGGGCCTTGCGGCGGTTCCAGCGATCGCC
GTGGGCATTGGGGTCATGGCGATGCCGGAGTCGCCACGGTGGCTCATCATGAAAGGCCGG
TTGGACGAGGCGAGGCAGGTTTTGATAAAAACATCGGAAAACGAAGAAGAAGCCGAGTTG
AGGCTCGAAGAAATCACGAAAGCCGCCTCGGAAACCGTGGATGCCCCGCCCGAAGGAACT
TCTCGGGCCGGCTGGCATGGAGAAGGGGTTTGGAAGGAGTTATTTCTAAGGCCCACTAGG
CCCGTTCGCCGGATTCTGATCGCCGCCATCGGAATCAACTTCTTCATGCAAGC
>TeaL_192777
CAAAGTTTCCCATGTTTGACAGAAAGAGAGATGCCAAAGAAGTGGACAACTACTTATGGC
ACATGGAAAGATACTTCGAGGTGATGGTAGTAACCGAGGAAGATGCCAAGGTACGCACCG
CAGTCCTTTACCTCGTCGATACAGTAACACTATGGTGGCGTCGTAGGCATGTTAACATTG
AAAAAGGTACGTGCATCATAGACACATGAGATGACTTTAAGAAAGAACTTAAGAAGCTTT
ATGGTAGTTCTAGGAGCAAATACAAAAGTTCCGTAGGGAGGATGCGACGAGGTCATCACC
AGCATAGGTGGGGGAGAATGTCACAAGCTGCTAAATTTCCTATGGCAAAAATCCCCTACA
TGGGAGCAAGGAGGCTAATGGAAGGATCTAGAACT
>TeaL_192778
TGTGACTTTTAAGCAAATATTTCTCCTCTATCCTCTCCTAGCTTCCCAAACATATTAGCC
TCACGGCACAGACATTCATCAACCCCATAAAAATTTCAGTACAAATTTCCACAATTTCCC
GAGAAAGTGCAAGAAAACTCCTCATTCAATTCAAGAGCGAGGACCACAATTCTTGGGAAA
TTCCAGTGTAAACACAGATTGACAGACAGAGAAGGCAAAAGCGAAACCCTAGCTGAGACA
AAAACCGATGGAGAAACCATCCCCGAACTCCAGTCGCTCCCGAGAGCTTCAGTGCGTCGG
ACGATTGGAAATCCTCAAACCCAAACCCGTTGGTTTCCTCTGCGGATCAATCCCTGTCCC
CACTGACAAAGCTTTCCATGTCTTCAATTCTGCTCTCGTCCCCTCTACCCAAAC
>TeaL_192779
CTTTTTAGGAGATTAACCAAAAAGCAGCTTTCGGCTTTTCAGTTGCATCCTTGTTCTGTC
ACTAGCAGCGACTAATGAACTTTACACTGTTGGGCTTTCTTTTTTGATGTGTTCATGAGT
TGAACATCTCAGAGAGGATAGAGATAGAGATGGGAATGGAGAAGAGGATGATAGAACAAG
CAGAGGAAGAGTTGGAAATACTGGAAGCACAGCACCCAAATAGGTTTGAATACCTAAAGA
TTGAGCTCAAATCCTTAATCTTTCTTCTTCATTCCCAAAACATCACTATTTCTAACAACA
ACAACAACTTCAACAAAAGCTACAACTTTCTGTCTTCCTCTTCCAACTCCATCCTTTTGC
CAGCCTCTTCCACTGCTACTACTCAAGCATCATCAAGCAACAAGAAGAGGAAGAAAGGGA
CCATTGAAATGCAAAGAACAGAACAACCACCATCACCCAAGCACAAGATTCAAAGGGCTG
ATTGGGAAGAGTCATTATGTAGTAACAGGAGGGATGGAGTCGAAGTTGCCATTGAGAGGG
CTCAAGCTTGTCTCCTCAAAATTCAACAATTTAAAACTAGTTTTTACTGATTCCAACCAA
AAAAACAAAAACAAAAACAAAAATAAAAACAAAAAAATGATCACAGAA
>TeaL_192780
GGGGGAGATATCTTAATGACCTTGAGCGCGTCTTTGAGCCTGCATTTCCTTCAGACGCGG
ATCTTGGAACGCCTTGCTACACCGGCTGCAGTGAAGTCAGCCTTGGCCCTACCTAGCAGC
GCTGATGTCTTACGTGCACACGTAGAAGAGGGTCATGCGTGACTCTGCTCGCTTCGTCTG
CTGATCCTGGTAGAAGACCGCTTCGCCGTTGCCGCAGCGCGGGCATGTCAATGCTGCTCG
AGGCAGCGTGGGATCCGTAGCAATATCTTGCGTTACTCCGGCCGTTTCTTTCAGCTCGGT
GATGAGCTCATTGCGGTGTACACAGATGTTCTCGGCCTCCATGAACCAGTCACAGTTTCT
GCATTTGTAGAGCAGAGCCTTGTGGATCTTGTCCTCCTGCGG
>TeaL_192781
CAAATCACATACAATTCTCTATTCTCTACTATTCTCTATTTCCTTCAATATATATGTCTT
TTTTTTTTTTTGGCTTTCTTTCCAACCCAAAATGAGAAGGGAAAGGAGAGTTGTGGAGAA
CAAATAGGTAGCTTCAGATTCCGGAACCAGCCTACAATCAACAATTTTGAGGTCATCAAA
GCTTGAAATTTCAAAAACCCATTTCAATACATTGTAAATCCACAATGAAGGTTCAGAAAT
GTGTAAGAATTCTGATCAACATTTGATTGAATTTGGTGATATGTATATCATATATATATA
TATATATATAGCATATAAATGTGATCAAATTGAGTTGAATTTATCCTTTTAGACAAAGTG
TTCCAGCACTTGCATTTAGCCAAACAAAAGGGAAATTCTATTTTTACACATCTACTTATC
TCTATACACATCGTTTCTCAGTG
>TeaL_192782
TCTTTTTTCATCCTGGTGAAATTTTAGTCAAAGATGTCATTGTGAATATTCATCCTCGGT
TTATTTTTGACCAATTGTTTCAATATGCTGCTCTTTAATACTGAATGACCAACAATATAC
AATCATGTAAACAACCCTCATGGACGAAAATAATGATCGCTCATACATGGGTACACCATG
CCCAAAGTTTTGTTAAATAGAATAGACCAGTTTCAATTTCTAGACACATGTATTGTTTCT
TTGTTCATACATGGGTACATCCATGTCCAAAGTTGTGTGAACAGATCATAGCCCTATATT
CTGATTTCCTAGACCCATGGTTTGCTTAGACAGTAGAACAAGGAAACAGGCAAGGACATG
CACTATCTGAGAATGCTACTGTTTCATTGAGCTTTGCTCTATCTCTCTTTTTCAACTTTT
TTTTTAAAAAAAATTTCCCA
>TeaL_192783
GATTGTCTAAATCTTTGACTTGACATTCAGTTAGTATTGCTAAAGTTTTGGAAAATTGTT
CTCTGTATCTTAAGCAAGAGGAATGAAGCTCATTTCATATATTTATGTCAGTAGTTTTGG
TAAAATGAAAATTATAGAGCCTGGGATATAGGCTGGGTTATGTTGTGAAATCCCAAAAAG
CTAAGGACAAGCTTTGAATGAACCTTTTGACGTAATAAGTTGGATGTCTAGATGGTGTTT
TAGGCTTATTTCCATCCAGGCTGATGGCCTTTTCCTGTGTGATGAGGGTTATCTTTGTTG
ATGGTTACAGGAATGACAAAGGTGATACCGTTAC
>TeaL_192784
TTTGTGTGTGCATTGACACAATGTCAAGGTATAAAGAACATACATAGTTGTGATTTACCC
TCAGATATCTAAAATAGTGCATAAAGTAACAAAAGATATCTCTCTCTTGCTTCTCACATC
CTTCTTTACTTTCACTTGCTTCTTCACAACTGTTTCTCTTTCAACTGTATGTCTTGCTCT
CTAGAAAGTTGGAAGCAGAGCATTACAAATGGTTCAACTGCCCCTCTAAGACATTTGTAT
GTTCTTTCACTAACATTAAATGAGTATGAACGCCCCTTTATTCCAGTATTTGACATTGTT
TTGGTTCCAGGGTCATAAGAAATTAGCCAGTTGTTAGTTGTTGATAGCAGAACCTCACCA
TTCTGCCTAAATCCCAATGTCTTGTTCAACACGCCTGGTAGATTAATACTGAATAGTTTT
GTCCAAGATTCTGCAACTCCATATTCTTTCATCACAGATATGCAGCAAGAAGATCTGCCC
ATTTCTGCACCACAAAACACAGCCAATGACTCTCCAAATAATTCAATGGACAGACACGTT
GGACACCGACCAGCTAAAGCAGGAGGTAGCATCATCTCAGAGATTGCTTCAGAAACCATA
TCAAACGA
>TeaL_192785
GCAATGTCACCAGCACCACCAACCTATTAAAAGGATAACCACGCTACAATTAAACAAACA
CCTCAATAAAAATTTATTTCTGCAGCCAAATAGAGCAAATAAATGAATAGATCAGACTCA
ATTTATGTCAAGAAATTAATTAATTGCAAAAAATAAGACAGAAATTGCAAGTTCTAGAGG
ATCGAGAGATTCATCATAAAAACAGAGAACAATTGGGCGAACATTACCAAGAGCATTAAA
TGAAAAAAGGTAATTATGAAACCAATTAAATAACGGAGAAAAAAATTGAGTGAACATTAC
CAAGAGC
>TeaL_192786
AACAGCATCGGCTTTTGCTTTATCTCTTTGGAACACCGTATCTGTTTTCTTGCAATATTG
GATGCTAATGTCTGTATACAATGGGTTTCCGTCTTTACGCGAAGGGAGCGTAAAGAGGGT
TTCGAGGCCTTCGCCAGTTCCAGAAGAGAGCCCTTCTACTTCCGGGGCTAAAAGTGTTGT
GCTTTCTGATGATGAAAATGATTCGGAGTTGTCCAAAAACAGCTGGATAGGGAAAATAAT
CGAGCGGTTTTCCAAGATTCAATATGTTGTTTCATGGAGAGTGTACTTGCAGCAAGATGT
GGTACTTCCCGGTGTAGCTCTTGCTTTGTTGTATTTTACTGTGCTCAGCTTTGGAACTCT
AATGACTGCTACATTAGAATGGGAGGGCATTCCTGCATATGTTATAGGAATCGCACGAGG
AGTGAGCGCTACGGTAGGAATAGCTGCAACCTTTCTCTATCCTATCTTACAGTCTCGGAT
TTCAACGCTTCGAACAGGACTCTGGTCCATCTGGTCTCAGTGGATTTGCCTCTTAGTATG
CGTAGCTTCGATATGGGTACAAAACAAGCTTGTATCAGCATACGTGCTGATGGGCGGAGT
GGCTGCATCGCGCCTTGGATTGTGGATGTTTGACTTATCTGTCATCCAACAAATGCAGGA
TCAAGTTCCAGAATCGGATCGCATAGTAGTGGGAAGTGTACAAAATTCACTTCAGTCTGT
TCTCGACTTGATGACCTATGTTATGGGCGTAATCGTCTCTGATCCCCAGGATTTCTGGAC
GTTGATAATCCTATCGTTCGTGTTGGTGACCCTGGCTGCAGGACTATACAGTCTGCACAT
TTATTGCGTCCGCAAGCACCTCATTCACTTTGAAAAGTTGATTCTGTTGTTTTCCCTGAG
GCATCATCCGAGGCAAATGCTCCCCCACGTTACCAACAATGAGGGTTCGAATCCCATCCC
GTTCGCTTAGTTGACATGCTTAGAGGATGGCTTTTGAAGTCTGAACCTCAAGTTCACCTT
TTTCGGTTGGGTCTATCATTAAAAAAGAAAAAGAAAAAGACGAAAGAAAAAAAGAAAAAG
ACGACTTGTTTCCACGATTTGCAAAATCATCATAAACTCACATCAGAATAGGTGTAATTT
TTATTTTTATTTTTATTGTAATGGATTTGAGTTTGTTGACACTCTCGCCTCATTTGTAAA
TAATTGATGTTAGTGTTGATATCCATGTAACAGGCATCTATGCTAAGTTGAATTGTGGAG
>TeaL_192787
CTTTTTTGTTTTGAAAACAAAGAAATATCTCATCTAAAATGAGAAAATTCAATCCAAAAT
TGCAAAAGTTCATTTCAAAAACTAAGGAAATTGATCCCAAATTTGACAGACTTCATCACA
AAATTGAGAAACTGGGATGACATGAAACTGCGATATTCCATCCCAAAATTTTAAGTTACA
CAAAACTGAGCAATTTCTCATTTTTAAATTAATTTTTTGCGTAAATGAGAGTGAACTTCT
CGTATAGAACTCATAAATCTCTCACTCAACCGTGGCATATACTTTGAGGCGACAGAGATT
GGCANNNNNNNNNNNNNNNNNNNNNGCATAAGCTTAACAAAACACCATCATGGAGAGTTG
CATGGAAGCTCGAGCAGCGGGTTGGTCATCCAAACATACTCTTATCTCGTTGACATTCTT
TTCATATGTACCTCATTTCAAATCACAATTTGGTTATTTTCTCCTCTTTGCAGATCTGAT
CGCGATAATTTCATGAATCCCTTCCTCAAAGCTTTCATTCAGA
>TeaL_192788
GAAGTGGTATCTCCAGCAATCAAATCTATGGACAATTCCAAGGTTCAAGAGATCATAGAG
AAGCAAGTCTTGACTGTGGCCAAAGCCGTCGAAGACAAGATCGATGACGAGATCCATGCC
CTAGATCGCCTCGATCTGGATGATATCGACGTCCTCAGAGAGCGCCGCCTCCAACAGATG
AAGAAAATGGCGGAGAAGCGGAGCCGTTGGATTGCTCTCGGCCATGGCGAGTACTCCGAG
ATCCCCGCGGAAAAGGAGTTCTTCTCCGTCGTCAAAGCTAGTGAGCGCGTTGTCTACCAT
TTTTATCGTGAGAACTGGCCTTGCAAGGTGGGATTTGATGAGCTTGGTGGGACAGATGAA
TTCAGCACCGAGGAACTGGAGGAAAGGTTGGCGAAAGCTCAAGTTATAATTTTTGAGGGT
GAATCGTCTCGAAATCAATCAAAATCTAGTGCCAAAATGAGGAGTGTTTGGCAAAGCACA
AATTCAAACTCTTTGGATTCTGAGTAATGTAGATTGCCTCTTGTCTTTTGCATTTTTAGT
GGGAAAGTGGCTATGAGTTTGCTAGCATTTCCCTCTTTATATTCAGAGAATTTGAAGAGA
GTTTTTCAC
>TeaL_192789
GTAAAAGTCGTATTTTCTTGATCCCCCAGAGCAATTACAATCTGAAAATAACCCGAATAA
CCATCAAGGAAACAATAGTAAGAATGACCAGCTAACCTTTCAAGCATTTTATCAATAAAA
GGTAAAGGGAAGTGGTCCTTGCGAGTTACAACATTTAATTTTCTATAATCTATACAAACC
CGCCACCCATTTTGAACATGAGTAGGAACTAACTCATCATTCTGATTTTTCACAACTGTT
ATTCCAGTCTTTTTAGGAACCACTTGAACTGGGCTAACCCAATTGCTATCCGAAATAGGA
TAAAACACTCCAAGTTCAAGAAGTTTGAGAATCTCCTTCTTTACTACATCCATCATGGGC
GGGTTCAATCTTCTTTACAGTTGATGAGAAGGTTTTGCTCCTTCTTCAAATAAGATACGA
TGCATGCATGTAGATAGGCTAATTCCTTTAATATCTGCAATTGTCCAACCAATAGCCATC
TTATGCTCCTTAAGAACCAACACAAGCTTCTCTTCTTGCTAATTGGGGAGAAGCTTTAAA
TCTGGAATGGGGGCCTGTAAAACAGAGGGTATAGGCCTCTCGTTAGAAATTTGTAATGCA
ATATAAGGAATGTTACCTGACTGCTGTAACTTCGGAAAATCATTCAACGCTGCAACAGTT
TCCAGCAAATTAGCACTCAAGGTGAACTCCTCATTCTCTTTCTCAAGATGCTTACTAATG
GCAACTTCCAATCCATCTTTTCCATCAAGTTCAAAAACTTCCTGTGCTAAAGAATCAATC
ACATCAATAGAATAAACAGGATTATCATCACCAGAATATTTCATGGCAGCATAAATATTG
AACTTAACAATTTCACCATCAAATTCCATGGTAAGTGTGCCACTATGAACATGTATCTTG
GTCTTGGATGACTTTAAGATTGGTCTTCCCAACAAAATAGGAGTAGTTTGATCACCATTT
TCCATATCAAGCACATAGAAATCAGCAGGGAAAACCAAATCATTGATTTGCATAAAAACA
TCCTCAACTACACCCTTAGGATAGGCATTAGATCTATCAGCCAATTAAATCACAACACCA
ATTTGATTCAAAG
>TeaL_192790
CATGTGGATTTCCTAAGACCAGTGAGTAGAACCTTATTACTTTTCTTGAATCAATCATAC
TAATTGTAGTTACTACCAGGAACAGTTCTTAATTCAGAGGATTCAGAACCTCATCATTCC
CTGGATCATGCGAAGGGTAGCTCTGAGGCCAAATTGAATTTCAAAAGTTATGGTTGAACC
TTTTGTACAAGGCACACGATATTCAATTAGTTAATCGGAGATCAGAAACAGAAAAATCCA
CAAAATTGTCAATAGTATGCTGACAATCAACCCACTCAAGCGAATTTTTCAACAAAACTC
ATGGTGGATGTTGGAAATTTCCTTCG
>TeaL_192791
CAGTTCAACGTCGTCCGCTCAGCCCGTTCCCGAGACCGTCCTCAAGCGCAGAAAGGACGC
CGCAGCAAACCGCGAGCAGCGGCTCCAGGCGACAAAGGAGCGCAAGGTCGCCAACAAGAA
GGCCCGCCAGGTCGTCTTCAAGCGCGCCGAGCAGTATGTCAACGAGTACCGCAAGAAGGA
GCGCGAGGAGATCCGCCTCCGCCGGGTAGCAAAGAACTCGGGAGAGTTCTACGTCCCCGC
CCAGCCAAAGGTCTACTTTGTCATCCGTCTCCGAGGTATCAACGAGATTGCACCCAAGCC
CCGCAAGATCCTCCAGCTCCTCCGTCTCCTCCAG
>TeaL_192792
GATTTCATGTCATCCATGGACTGCCAAAAAAAGTGGTGCAAAAATATCAAGACACATGGA
ATGAAGAATACCCTCAACAGCAGGTTTCCCAACCCAACAACTCAGAACATGATCCAACAT
TAAATAAATGGATACAGATAAATGATGGTATTTAGATGCCATTACATACAGTCATCAAAA
TAAAAATAAATGGGGCACAATAAATGAAGTAAAAAACAATTCTTCAAAAAAATAATGTTG
TTTTGCATCAAACACTCTAGAGTTGCAAGAAACACTAGTCATGCCTCAGCAAGTTAAAAA
AGTCATGACACAACCATCAAGTGTTAAATATTTATAAACACATGTTTTATTGTAAAGGTA
TTTTACAAACCCATGATAGCACGTAGAGATGATCCAAATGTACATATATGTGTGTGTGTG
TGTGTGTAGTAACTTGATCTGGGTCACAATTCCCCAATCAAAGTTAAAAACAGTAAGGAA
ATCAAGAGGCAGAGCAGTTTCTCCCTGTCCTCCTGCTACCTTTTGAGCACTTGACAAAGA
ACTCAGAATATAAATAAAAAGGAAGTAGAAAGAAAGCTACACCTCTGTTGAGGTGATGGA
GATG
>TeaL_192793
AGGAATAAGTCAAAAAAATAAATTCAAAACTACTCAAATTTGAAAATTATGTTATAAAAT
AGCATGAATTGCACAGTCTGCCCCATTTTCACATTGTTCCATCTTCATGTCAAAGCAATC
ATACAAATCTCAAATTAAGGGCAACCCTACTCTTTCCTATGGATAAATGTTTAATCCCAC
ACAAAAAGGAGGCCCCAATTGCCCCGAATTAGCTGGCGCCATTTGAAACCTGCGCTCCTC
TCAATCTCTCACATCCAAATCTCAACTCACGCTCCTCTCTCTCTCTCTCTCTCTCTCTCA
AAACTCCCATCTCTTTCTTCTACCCTCTTGCTGACGCCATCCACCACCGACATCAAACTT
CCAATGACGCTCTCTTTCCCTACCATTCTCGCTTCTCTCTCCGATGTTTCCCTACCATTC
TTGCTTCTCTCTCCGATGCAATGACCCGCAATTTGTAGCAGCAGAAAAGGGGTTTGGACT
TGCGGCAGTGAGGTTCGTGAAAGGGAGTGGGTGGTTCATGGTGGTGATTGACGATGGATC
TAGGAAGGTGAAGGGT
>TeaL_192794
TCAACAACAACGGTTTCATCAGGTATATACATATACATCATATTATATTAGTTTACCCCT
TTGTCTATTTTTATATAATATAATTCATTAAACCCCTTTTCTTTTTCTTTATCCCAATCT
CTCTTGGGAGATCTCGCGCTTTACTCTGATCGAAACCTGGTCTTGGCTGGGCAGCTGATA
AGCTTCACTGGTGCTTCGGCGGTGGGTCCCTTCCTCTGGGTTGAGTTAAATCAGGCCAGC
AACCGATAAACCCAAGCCTGGGCTCACGGATGCGGTGATGACAACTCAAAGCATCCTTTT
TTTTTTTTTTTTCAAAAAAAAAAAATAAACTTTTATTTTTAAAAAAAAAAAAAAAAACTT
ATAACTTTATACACATCACTACTGAGCTGCTCTTTGTCCATTTCCTATGCTGACCATGAA
AATTTCTACAGTCTGCCTTGGATAATTTTATGCATTTTTTTAAAGCAGAACCCAATTGTC
GGATTTTATTATTGCTGCTATCATCAGTTATCACAGTTAAATCATTTGGAATTAACCCTC
AGTTCCCTCTTCTTTCTTTCTTTCATTCTTTTTGAATGACATGTTGTACA
>TeaL_192795
TGAGCAATCTAATAACACCTGAAAGTACTACAAATCCATTGGTTGCAAGAGACAGCAGCA
AATTGACTATTACATTCAATGTATACAAATCACTTGCAACAGAACTAGGGTTGGAAGTCC
GGCTATTTTTCTCTGATTGAATTACATGGTCAAAGAAGATAGATGAATTCAAATACTCCA
AAGAAATAAATATTAGTTCATTGAGTAAACTAATAACACTTGAAAGTACTACTAATCCAT
TGGTTGCAAGAAATAGCAGCAAATTGACATATACAAATCACTTGCAACAAAACTAGGCAG
TTTTGGCATTAGGTATTAAGACTAGGATTATTATTATTTTATTTTATTACATTGTAAATT
TAAGACTAATATTGGTGGGGTGTGCCAAGCCGAGGCAGTAGTGCAACACCAAGGCG
>TeaL_192796
AGCGAAAAAAAAAAAAAAAAAAAAAAAAAAAAAAAAGAAAAAAGAAAAAAGAAGCCTTTT
TAAGCTTGCTCGTTTTGTTGCTCTTGAGGAGAAGTTCCAAGGCCTGTGGAGGTTAGAATA
GGTATCTATGGCTTCAAAAGTTGTTAAAAGTTTTAGAATATGCTGTGTTTTTGGCAGGGC
CGGCGCTCAGATTTGGGGGTTTAAGGCAAATTTTAAAAATGAAAGCCTCTCTTACATTGA
AAAATAAAAGTTTATGGATAAAATAATAAGTTACAATTTTTTTATTTATTTGTTTGTAGC
CATAAAAAAATTTATTTGCACATATAATCATTAAAATTATAAATAAAACAATTTAATGAA
ACAAAATTAGGGAAAAAAAATTATTCAATTAAAATTATTCAATTTAAATTGATAAAGACC
TAGGTAAAA
>TeaL_192797
CGTGATGAAATTTCAATATAAATTTTTTAATTCATATGATATTTTATTTTACATATTACA
ATAATGTTTGTTATCGTATGTGTGATGTAATTGGTAAAAACAGGGACAGGTATCAGATGC
TGTTTCATCGAAAAGCAGCACGCAGTTATCTAGTTGTTGGAGCCAACCGTACATCAAGCA
CAAGCACAAGCAGCAACAACAACCGTCTCATCCGCAAACTCTGACCGTCCAAAATGGCTA
CTTTTACTACCACACCACCACTAACGCTGGAGGTACTGCTGGTGGTGGTGGTGCCCAATT
TCAGTACATCACACAAATACTAAAATGTAGTGGCATCCACTTGAATACCCCTCTCTCCTC
CTTCACCCCTTACTGCTACTCTCCTTCTCACCCCCTCCACCCTTCAATCTTCCACCACCT
TGAACTCTCCTTCCTCACCGCCACTGCCACAGCCACCGCCACCGCCACCGCCACTGCCAT
CGAAGACTCACAACAACAGCAAGAACTGAGCCATCGCTGCAACAGAAAGCTGGTATTCGA
GCTAATCGATGAACTTCTAGTGCCAATTTTGAAACCTCACATAAATTTGAAGCCGTGGCT
ATCTCCAGCAGCTTCTTCATTTCAATATGATATGTGCGGATCACAATTAATTGACACGCT
GTGCTCGAAAATTCGAAGTTTTCCTTTGGCGGATTGCAGAGTCCTGGAAGATATTGATGC
GTTGATCGATCAAGATTTGTATGGATCGCAACAACTAAGGGGATTGGTGGAGTTTGAAGA
GGAAGGGGAGGAGATAGTAGCAGAGGTGGAGCGTGAGATTGTGGAGACGCTGGTGCATGA
AATGGCTGAGGAAGTAGTGTTTGGGAGAGAATTGAGAGATGTGTGTGTGTAATAGAGAGA
GAGAGAGAGAGAGAGAGAGAGAGAGAGAAGAGAAGGAAAGAGTGTGTAGAGAGAGAGAGG
GAGGGTGGATCGAGGTCAGATGGGTGGGACATGTTGATCAGATACCATTCGGTCGGTGGT
GTGGATGTGGGTTTGGGTTTGGACCACTTTTCCCAAGAATGATTGGGAACTTTGTAAAGA
CAGGTTACAGCCCTACACGTGGGACTTCTGTAAAGAGAATGGAC
>TeaL_192798
TAGGGCCATTGTGTTGCATTGCAGCAAACAGTTGATTTTTTATGTTCGTTTACATAGATA
AGATAGAGAATCGAAGAACAGACGGTACGAGGAAGAAAGAACACGGTCACACACGCAAAC
ACGAACACAGAGTTTGATGAATTCGGTTTCCATCTCTGATACACATTCTCCATTTCATTC
TATTCCATTCCATATACAACACAATGGTCAAACAAACCCCATGTGAAATCCCCATGAATA
GACAAAAACCTCGATTCATAATTTCATATCCAAACAAACTAACAACATTTTACTATTTGA
AAAAGATGGAAACCCCAACTTTGATAATAAAAACAAACAAAAGAACAAGTCCCATGACCA
TGACCATGATCATGATCTTTCGTATCTGCATGTATCTATATAATAATAATATTATATTAA
GATACGTATATATATATATATATATATGGGCACCATAGCCCCAACCCCCCCCAAAAAAAA
AAAAAAACAAAAACATGAGGAAAAAGAAAAAAAGAAAAAAAGAAAAGAAGATGATGATGA
GGATAGATGTAAATATTAAGACATAATTCAGATATGTTGTTGAAAGTCATAATTAAGATA
AGAGAGAATCTAATTAACCTCTTGTTTCTTTCATGTATTATGATAAACACCATCATTGTT
TTGTTCTCATTTTGTTTTGTCTGATAATTGACTGAAGAAGATTACTAATCTGAAGAACAT
ATCCATGATTCCATCATACCTTCACCTCTGGTTGAAACATTTTCCGATCCCTTTTCACTG
TGAAAATTCGACGATGCCGAACCTGAGTAATGTAACTTCCCATTAGCAACACTCTGCAAA
AACTCGTAATTTCCATTGACTGACCTTAAATGACTCTGATCTGTGTTGGTTGATCCCGAA
CCCACTCCGTCGGCCCAGCTCGCCGGATTGTTATCCGTGGTCCTCGACGCGGTTCGATCG
GAGGAGACCAGATTGGGGAGTCCAGTAAGATGGGTGTGGTTGACATGCCCATGGGTCAAC
CCAAATTCATCCAAGACACCCATTTTCAGATGTGAATCATTTGATGGAATTTCAAGTGAG
GGTTTTGAACCCAGAATGGTCTGATTGGAAAGTGGGAATTTGGGAGCAGAAGATTGGAGG
AGAGACTGAAATGTGAGAATTGGGTTTTGCATG
>TeaL_192799
AAACAGGTGGTGGCCCAAATGTCTCTGATGCTTATACCATCAATGGACTTCCAGGGCCAT
TATATAACTGCTCCAAGAAAGACACATTCAAGCTGAATGTAAAGCCAGGGAAGACATACC
TCCTCCGATTCATCAACGCTGCACTCAACGATGAGCTCTTCTTCAGCATCGCCAACCACA
CACTCACCGTGGTCGAAGCTGACGCGGTCTACATAAAACCATTCGAAACAAAAACACTTC
TCATAACTCCAGGCCAGACCACAAACGTCCTTCTCAAAACCAAACCCTACTTCCCCAACG
CCACATTCCTCATGGCCGCCCGTCCCTACGCCACCGGCAGCGGCACCTTCGACAACACCA
CTGTCGCTGCTATCCTCGAATACTACGAATCGCCATCCATCTCCCAAAAAATGCTTCCAC
TCTTCAAACCAACTCTCCCTCCTCTCAATGACACATCTTTCGCCGCAAACTTCACAAGCA
GGCTTCGTAGCTTAGCGAGTTCCCAATACCCCGCTAATGTGCCTCAAAATGTCGATAATC
GCTTCTTTTTCACAGTTGGTTTGGGATCGAACCCATGTGACCAAAACCAGACATGTCAAG
GTCCAAATGGAACTAAATTTGCAGCTTCAGTGAATAACATCTCTTTTGTAATGCCAACCA
AGGCTCTCTTACAATCTCACTTTTTCGGGCAATCGAATGGGGTTTATAGTCCTTACTTTC
CGATCAATCCGACACATTGGTTTAACTATACAGGGACTTCTCCGAACAATACTATGGTGG
GTAATGGGACCAAGGTTTTGGTACTGCCTTTTAACACTAGTGTGGAGTTGGTTATGCAGG
ACACAAGCATTCTTGGAGCAGAGAGTCACCCTCTTCATCTTCATGGGTTTAATTTCTATG
TTGTTGGACAAGGTTNNNNNNNNNNNNNNNNGTTTAATTTCTATGTTGTTGGACAAGGTT
TTGGGAACTTTGATTCGAATAAGGATCCTAAAATGTTCAATCTTGTCGACCCTATGGAAA
GGAATACGGTGGGTGTGCCCGCTGGAGGGTGGGTTGCCATTCGATTTTTGGCAGATAATC
CAGGGGTATGGTTTATGCATTGTCACCTAGAAGTCCACACGAGCTGGGGATTGAAGATGG
CGTGGCTGGTCCTAGATGGAAAGCTTCCTAATCAAAAGCTGCCTCCTCCACCAGCAGATC
TCCCCAAATGTTGATCTCAACTCTATCACTTCTGAGTTCCACTATATGAGCAAAACATTT
TCTTGATTTTATTTTATTTTGTTTTATTTTT
>TeaL_192800
AGGGGAGGGGGGGGGGGGGGGGGGGGTTGTTTGAAGAGAAGAACATCAAACACAATACAT
CATTAATTTGAGAGGCTTTCAAATACATATCTACATCTCATTCATTCAAGAAGAAGAAAC
AGCGAAGCCACCACGGCTACACGCAATATTTGACCCCCTCCCCGAACCAAATTAAGAAAA
TTTTAAGTAATTTTATCTACCATTGAGGGCTGCAAATTGGGCAAACATGGCGGTTCCTGA
GTGCTCGTCGACGGCTTGGACTTCTTTCGGGGTTCTACTTTGTTCAGGCAAAGCATTGGG
ATGGTTATCGGGCGTAGAAATAGGGGCAGGGGCAGGGGCAGGGGCAGCTGTGGCAGCCAA
TGCTTTGTTCTCGTCCTCGGCCTTGCCTTGAGATGAAGCCTCTTGTAGCTGCAAAGCATA
CTCTAAGTTCCACAGCACGTCACCCATCGTAGGCCTATCGACCCCATAATCAGCCAAACA
CTTCTCTGCAGCCTCAGCAAACTTCTTCATCGATTCAAGGTTAATGTTTCCGATAAGGTG
GGGATCGATGATTTTTTCAAGCAAGCCTTTCCGTTTCCATTGCATCCCCCATTCTGCCAA
GTTCACTTGTTCTCTTGGCAATGCCGGGTTGAGGGCGGGTCGT
>TeaL_192801
CTTGAATTCCTTCTGGCAACAGGTAAGTACATGACTCCAATACAGTGGAGTTCCCCTTAA
GACACACCCAATACATTACATTTGTATCCACAAGACAAGGCACACTCAAGAAGTCTCACT
TCTTTTTTGTTATTTGGGCTTCTCAACGGCAATTTTTCTCCTCTTGTGTTGCCCCTCACT
TGCGGCTTTGTTACGATGGGTGCTAGGTCTTCGTATTTATAGTTCTAGTAAGGAGGCAGT
GAATAATGCAAGTGAACACTGTGATTTTAACTTAAATTGATGTAATCTACAAGGATAGTT
GAATTTGATTTCCACAGATACTTAAAAATGAGAACACAATGCCTTATGATTCAAGGGCAG
TGCAGTCAGGAATTTTAATCCATATGATGG
>TeaL_192802
CCCGGAATGGGCAACGCTGCGTTGGCCATTCCTTATCCGAGCCTCCTCCTCGCCCAATCA
ACGCTCACAAATGAAAGCCGTGGCTGCAATTGTCCAGTCATGGGAATGGCACAGAGTCAC
TCTGATATACGAGGACACGACAAACTCAGCTTCTAATGGTGTCATATCTCATTTATCAAC
TGCCCTACGCGAAGTGGGTGCTGAAATTGATCAGCTTATAGCTCTCCCACCATTCCCATT
CTCTTCATTCTCCGAAGAGCTCCAGAGGCTTAAAGGCGAGCAATGCAGAGTCTTCATGGT
TCATGTCTCTCTCCCACTGGCAATCCATTTCTTTGCCAAAGCAAAGAAAATGGGAATGAT
GACAAAGGACTATGTATGGATCACCACAGACACAATCACAAGTCTAATCTATTCCCTGGA
CGCCTCTGCCATTTCCTCAATGCAGGGTGTAATTGGCATCAAGGCCTACTTCCCTGAAAC
CGGGCCACCTTTCCAAGAATTCAGCAAGAAATTCAAAAAAAAATTCAGCATAAACCACCC
TGAAGAAAAAAAACCACGAACCAGGGATTTTTGCAGTCCAAGCCTACGATGCCATGTGGG
CGGTCGCTCTGGCATTGGGAGATGCAGGTAAATCGGAGGGCCAAGAAATCATACAAAAAA
TTTCATCAACTGATTTCAATGGCTTGACTGGTAAAATTCAATTCAATGGAAGGAAATTAG
CTCCATCGCAGACATTCCAGATTGTCAATGTGATTGGAAAGAGTTACAGAGAACTCGGGT
TTTGGACAGAAGGAAGAGGCTTCTCAGAGGCAATCGATCAAACAGTTTTTTACAATTCAT
CAATGCAGGTTTTGGAGCAAGTGTTTT
>TeaL_192803
CTATGAACCAAGGAACCGGGGCAAAAAACGCCATTATCAATGGCCTCGAGGTCTTAAAAA
TGAACAATTCGGTTGGTAGTTTGGACGGTGAGTATGGTGTCGATGGGAGGTCGCTTGGCG
GTGTTAACAAGGGAACGGTGGCAGCGGTTGGGTTTGCGATGATGTTCGGGGCTTTTGTGG
GTTTGGGTGCAATGGCTTTTAAATGGCAAAAGCGGCCGCAGGATTGGCAAAAGAGGAATA
GCTTCTCTTCATGGTTGCTTCCACTTCATGCCGGTGACACGAGCTTTATGTCGAGCAAGA
ACTCATTAGGTTCTCGCAAAAGCCAATTTTTCTCATCGACAACAGGACTAGGCAGGTATT
TTTCTTTCGCGGAGCTGAGCGAGGCCACGAAGAATTGGGATGCGAATGCGGTGATTGGTG
TAGGTGGGTTTGGCAATGTGTATATTGGAGAGATTGATGATGGCGCTACTAAAGTGGCAG
TCAAACGAGGCAACCCACAATCCGAGCAAGGTATCAATGAGTTTCAGACAGAGATTCAAA
TACTATCAAAGCTCAGGCATCGACATTTGGTGTCATTAATTGGGTATTGTGATGAAAACA
CCGAAATGATATTGGTTTACGAGTTCATGTCGAATGGACCGCTTAGAGACCATTTGTATG
GCAAGGACTTGCCTTCCTTGACATGGAAGCAAAGGTTGGAAATTTGCATTGGGGCGGCAC
GTGGGCTTCATTATCTCCACACAGGCGCGGCACAAGGCATTATCCACCGCGATGTTAAGA
CCACCAATATCTTGCTCGACGACAACTTCATTGCCAAGATGGCTGACTTTGGGCTGTCAA
AAGACGCACCTACTGGCTCAGAAC
>TeaL_192804
CCTCGACACACAAGTCAAAATGACCAAGCGCACAAAGAAGGTCGGCATCACCGGTAAATA
CGGTACCCGTTACGGTGCCTCGCTCCGAAAGCAGGTCAAGAAGATGGAAATCACCCAGCA
CGCCCGTTACACCTGCACTTTCTGCGGAAAGGTCACCGTCAAGCGTCAAGCAACTGGTAT
CTGGAACTGCCGAGCATGTGGAAAGACCGTCGCCGGTGGCGCATACACAGTGTCGACACC
CGCTGCTGCTGCAACCCGTTCGACCATCCGTCGCTTGCGCGAAATTGCTGAGGTTTAAGA
TGGTCAGCTCGGAGCATTGGGAGGTTCTACAAATGGAGTTATTACATGG
>TeaL_192805
ATTCCCTATTTTCTTATTTTTGTCTCCAAATTTTTGAAAATATATAATGAAATATATTTT
GGTAATTATTTATGTTCAAAAATATTACCATCTAAATTTAACACTGTTATATGATGTTTC
ACCCATACCATGGTTTTAAAAAACGGACTGTACCGGCCGGTTCAACCGGTTGAACCGTCG
ACCGGTCGGGGTTCCGGTCCGGTCAACCCTCACAAACCGTTCAAAGTCAAAAACCGGTGT
ATTTAAAGAGAACCGTTTCAACCACCGGTTGAACTGCCGAATCGTCCGACCCGTTCACGG
GTCAATCAAACCGAAACGGTTTTGTTTAAAAAAAAAAAAAAAACCTAAATCTATCTCGTT
TCTCTTCAGTTGCAGCAAATCTTCTTCGGCAAAACCTTGCACAGCCGCATCTCTCTCTCT
TTATCAATCATCATCACCATTAACAAATCACTCAACTCAACTCAAGCTCTCAACTCTTCT
TGCAATAAAGAAGAAGACACCCACAGTCCAAATCCATTGTAGACAATCAATCTTCTTGAA
CAATACAAATCTTGCGAGTCTCGATCTGGGTCTTTGATAAAATGAGTTTCACTAATTCCT
GCTGGTGCTTGCTTGTTGAATGAAGTAAATTTTGATCTCTCTCTCTCTCTTGAATGAAAG
ACCACTCTCAAGAGAACCCATCGTTTTGGCCCTCTGTTTTGAGGCTGAGCAGTGAGTTTT
TCACCTTTATGAAAATTGAGAATGAGATTAGAGAGAGTGTGAGTGGGGCCTTTTTTTATT
>TeaL_192806
GCATTAGTGAAGAAAATATTATCATGTATTACAATCACAGATTATCAGCAATAACCAGAA
TATTTTCCCCCAAATCAAGACAAAAGTGAAAAATAAAAATAAAATTATAAAGCAACAGAA
GTAAAATGACAATCATTATTTAAGGTAGATCTCTAATCCTTCAAAAAAAATACAATGAAT
AACATTTGAACGGATTTAGACCATTGCTTGCTGCAATGAATCAGTGTTCCCAGCGCTGCA
ACAGCCTATGGATGCCAAAGTGTGTTCATAACTGGCAACTGTGATCTAATCGAAGTAGGT
AACAAGAGAAGAGTGCTGGCTATTCTTGTTCATTTCTTCGTGCGAGACAATGGGCATTTC
CACAATGGGCATTTCCTGCAAAGAGAGCAAGCAGTGTAAAGACAAAGCTGCAATTCAATC
TGACAAAATTACTCTGAAGAAAGTGCCAGCTCCCGGAAAACCCTCCCCCGGTGCTCAAAA
TTTTTGAACTCATCGAAACTCGCACAGCCCGGACTCAGCACAATTGCATCCCCAGATGTT
GTCATGCTCCTTGCTTGTTTGACAGCATCCTCCAGATTTGTAGCTCTAATACAAGGAATA
CTCAAACCATTGGTGG
>TeaL_192807
ACTACATATTTATATATACCCTGTAAACAAAGCAGTACATATTTATATATACACTACATA
TTTATATATACACATTGAGAGCAGTCTTCACTCAAACATTCCTCCTCTTGTGAACTACAA
CGCCAACAATCATGTCTCGCGTGTGTTCGGTGGCAGTTGCGCCGAACTACAACTCCGACG
CTAGCGGTTGCGCTGCCGTCATCGGCACCGCCATCGGTGGCGGAGTATCTGGTTGTGCAG
CCTTCAATGGTGGCGGAATCAACGGTGGCATCATGTTGTTTGGTCCACGGCCTACGGAAG
AAGTCACGAGCGCAAGAGAGGTACTCCATAGATCCATCCATGATCTCAAATTACAGTCCG
AATTCAAATTGATATTAGATCGATATTTGGTCGATTTATCAATGAATTTGTATCTGAATC
CACCTCAATGTTCACAGATTTTGTATTTGTGTGTTGATTTAATTCGTTTATTTGATTGAT
TAATTGGTGGAGAATAGGAGTGCCGTGGACGGAGGAAGAGCACAGGCTATTCTTGTTAGG
TTTGCAGAAGGTAGGGAAAGGTGATTGGAGGGGGATTTCGAGGAATTTCGTGA
>TeaL_192808
CGGATTGCATCTTATGAAAAAGGCTCAGAGCCTCTTCTCCCATTCCATGGATGGCATAAC
CATTTATCATTGAACTCCAAGCTGCCAAGTCTTTCTTGGACACCCTCTCAAACACTTGTT
TCGCCTTCTCTACGTTTCCACATTTGCAGTACATCTGTATTAATGACGCTAGAATGTGTA
AATTTGATGCTAAACAACCACCGGAGTGCTGCTGATGCTGCAAAATGTACTCTTCAATCT
CAACTCCCATACTTGGTGACCCTAAATCAGCACAAGCTGAAAGTACAGTAGCTATGGTGA
TTTCATTAGGTCTGGTGCTTGTCCTCAACAATTCCTTGAAGAGATTCACTGCTTCTTCAG
GATTACCAAAATGGGTATACCCGCTAATCATTGACGTCCAAAGGAACACACTTTTTTCCC
GAACCCTATCAAATACATTTCGAGCAGACACAAGGTCACTACATTTTGCATACATGCTGA
CCAGCAAGTTGTCGATTGGATGATTGTGATCATCATGAACAATATCACAACCGCACCCAC
TCTTGAGCACGAGAGAGTGGACAGAGGAAGCTAACTGCAGGTCCCCTGCTTGCGCACAGC
CAGAAATGATATTTACAAGAGCAATACAGTCCGGTTTTACACTTTGTCTTCGCATTTGGT
TAAAAATATGGAATGCTGGAGCAACATAGCCAGCGGTTGTGTATCCGCCAAGTAGTGTCG
TCCAAGAGACAATCGATCTCTCACTCTCAAATGAAGAATAAAAAATGCGTTGAGCGTCAT
CAAGTTGACCGAAACGGACATACATACTCATAACAGAATTAGAAATGGGTAACTCAGAAT
GGAGGAGTCCAAGTTTGATAATGTAACAGTGAAGTGACAAGCCTTGTCCGAGTCCAAGCC
CTAGTCCACTGGAGAGAATGGTAAGGAATGTGGCCGAGGTCGGCTCCAAACCAAGAAACA
GCATGTTTTTGAAGAGGGAAAAAGTGTGGTTGATGTGGGGATGGAGGGAGTAGGCGGAGA
TGATGGAGTTCCAGGAGACGAGGTTTCGGTGGGGCATTTCGTCGAACACTCGGCGGGAAG
AAGGCAAGTCGGAGCATTTAGAGTACATATCGATGAGAGAGGTCTGGACGAAGACGTCGG
AGTGAAGGCCGCCGCCGATGAGAAAGGTGAGAGAATGGAGGATGGTGCCGTCTCGGATGG
AACGGAGGTTGGAACAAGCCTTCAACACCAGTGGGAAGGTGAAATTGTTGCCGAAGTAGG
CATTGGAGGAGTGACGAAGCATTGAAGAGTAGATTTGCAGAGTCTCTGTGAAGAAGCCAT
CTTCGTTGGATTTTCGCAGCTTCAGGTTCCATAGATTCAAAAGGCATTGGAGGAGGATAT
ATAGATCCAGAAACAGATGGAGTTATTAGAAGGTGTTGGGCAAGCGATATTCGGATATAT
CAATGGCAATCTGGGTATACAGCTCTTAACATACCTCAATATACAGTCCAAATAGTGAAT
GAGGCATGGGGTGGTGGTGATGTGTTTGATGTTCACATTTCATGTGGTGAATTTGCATCC
TTCAGTCTAGTGAATCCAATGGTGTTCCGTCGTATCGGATTCACTCATGATTGCCTTCTT
TTAAATGGCGGCATACTTCTTCTTGGTGAAGTCATTACTTTCCAGTATGCCAATATTCTT
CCCTACACTTTCAATGTTGTACGACTTAGATGCTAAAATTCACACACAACTTCATGAATT
TGTGTGTCTTAGAAATCTGGAAGATTAAAAAGTGATCAATAATGCTAACAAACGAATCTT
CAAGATTTCTAAGACACACAAATTCA
>TeaL_192809
AAAAGTGCACATTGTTTCACTTAAATCAAAGATCACATCACTCAATTGAATTCATCTCCG
GTTTGTTTCATGAATCTCTAGTACTCTTCCCCATGGATGAGACGCCATGGGAATCAATTC
CATTTCCACCAAATTCTTGGCCGAATCAATGGACTTTCTCGAGAAAACACTTTCCTATCT
ATCCTCTCTCTCCTCGGACCCTCTCTTCTCAACCATCGTCACTCTATACACTCTACTCCT
CCTCTACTTCCCTGGCCATTTCCTGAGAATCGTTTTCTCACCAGTAGTGATCTCAACTGC
AATTCTATTACTCACCCTTCTCAGATTAGGACCAATCCGACAAAGGGTCGAAAAGGAATT
CAATTCTACCGAACCAAAACAAGCCCATCATCACGATTCAACAGACGAAGATAGCAAATG
GGTATCGATGGAATCAAATTTAGACTCGGATTCCGATTCGAACGCGTTTCACGCCGATTC
GTTCGTCGAATGGAACGTGAGAGGAGCACCATTGGAGATCATACACGAAGAGCACGAAGG
CGAAGAAGAAGAACAAAACGACGTCGTTAAAACAGAGAAATACCCGTCTCTGTCTCTGTA
TTACCCGGAAACCGACTCTGATAGCTCGTCGGCCGGCGATTTTCCGGCGGTCGGAGAGTG
GGACTCGCCGGAGGACGAAGAGGAGAGAGAAGGCTTGATAGAGATTGAACTAGATGGGAA
ACAGTTTCACGTCGAAGAAGACAATCTGATAGAGATTGATATATCTCCGGCGAGACTCCG
ATGAGTTTTCCTGCGATATTCCGGTGTTTTTTTCCGGCGAGGCTTAGGTTAAATTAAGCT
TGTTTAACTTAAGATAAGTTTGAGAGATTACCGTTGTATTACGTCAATGTGCATGTACAT
TGTAGTTAATAAATTGAAAGATTTGAATTAAGGGATGGAATGACTATAATGCCCTTACCT
TTTGTAGAAGAAACAAAGAACTTTTTGAATGTGGACTCTAGGAGGAAGTCTATCGCATTG
ATAAGATTGTTCAAAGTGGACTTTGGTAACCATTGCATTTGAAAGGTATTTCAGATGCAC
AAGGAAAAGAAATAGCGCACATCCACCATGG
>TeaL_192810
ACCCTTACACCCACTCGAACGTCGGGTCCGCCTTGTCGCCGTTGACGTCGATCTTGCCGA
GGATGGGGAACGAGACGCCGTAGTTGACTTGGCAGAAGGATTGGATTTCGTCGTTTGATC
CAGGATCCTGTCCACCGAATTGATTGCATGGGAATCCGATGATCTCAAATTCGTCGGGGT
ACTGTGCCTTCAGCTCCTTGTACAGCTTCTCGAGCCCGGCGAACTGAGGGGTAAAGCCGC
ATTTCGAGGCCGTGTTGACGACGAGGACGACCTTGCCTTTCAGTTGGTCAAAGTCGAAGG
TCTTGCCGCCTGGTAGCTCGGCCTTGAGGTTGTAGAAGTCTTGGTTGATCGAAGCGGACA
TTGTGGATGATGAGAATAGAGATCGGAAGAGCGTCGT
>TeaL_192811
ACTGGTGTATCCATCAGTCAAGTCAGCTATGGTAGTGCAAGGGAGTCATCAAATAGGACA
TGGTGGTATTCGCCATTGAAAAATGTCAAACCTATTTAATTGATAGAAATGCAGTAATCA
ATGGCAGTATGCAGATCATCAAGTCAGCAGCATGATGTGGGGTAATTTAACAGAGAGCCT
TTTTTACATAACATTGTAGTTGAGCCAGTATCCTGAAAACTTACGGAGATGGGGAAAAAA
TAAACTGTGAAGGCAGTGATTGTTACAGAGGTGCCACTTGCCTTCACTAACCACACATTC
ACTTTTTGAGTATGAATTCTTAAAAGTTGAAGAGTCAAATTAAGCACTTGGACTTCTAAA
TTTATAACTGCCTTAAATCACCAATACCTTGCATGCCCGCTTTATTCTTCCACTTCCAGA
CCAAAATTAGTCTGATTCAATATTCTATTCCTAATCTAAATATAGTAGTTTGGACCTAAT
GCTCTCCTAAATAGTTTCCACTTTATCTTAAAGCACTTCCTTGGCTTATTCCTTATTTGC
CGTCTCATAAAACCCCTTGCTTCATCTCCTACATCACAAACAAACAAGTTTCACATGCTT
ATGTTCCACACCAACCCCTCCATGTAAGCACTACACGACTGATATAAATTTTGATCCCTA
GTCCTTCAAATTTTTTAACCTACCTGATACGTTATATTGCAGTCACCATTCCCTAATGTC
GTAGATTCTAGACCCACTTTAGAATTTCATTATTCTTATTCTAGCACACAATTGGAATTT
GGAACAAGCAATAAGAACACACTTGGTTAACAAGCAATACTCACCCCCAAGAATTATACA
TGCATTTTACATGCAGAACAACACTGTTGTTTATCATTATAAAAGCAATAGTGTCATCCT
TCCAAAATATCTAAAAACATGTAGTGTCACAAGTACTGCAAGAGAGGGGAAAAAAAATAC
CCCGTAGAAGGCATTTGGTCCA
>TeaL_192812
CTCCACAATCGTTACGGCTACTGCAACCGTTTTTTGAAACCTTGGTAGTAACTGTGGTTG
ACTATTAGCAGTTATGAATAATTGGTCTTCTGGTATGTGAATTTTATTTTATATTTTAAA
ATAAAAATGTCATTTTTTGAAACATGTGGCATCCATTCTGCCTATTAAAAAAAAAAGAAA
NNNNNNNNNNNNNNNNNNNNNNNNNNNNNNNNNNNNNNAACACAGAGAGATAAAACATGT
GGCTTCATTCCTAAAATGCATGTTAGTCATTCATAAAATTAAGAATTGATAGTTAGTGGC
TTTTTGTAGTCAAATGGAGTCAACAATTGAGCTTAATTAACTCTTTCAGCAGCAGAAGTG
TTGATTTTGGCTCAATTTTGGTTTGCTTTATATTATTGTCAAACGAGTTAATTTTTTATT
AAAATACTGTATCTTTCTTGATAGAGTCGTAGACAAATTGTATTAGTAAGAGGCATCAAG
TGGGTGCGCAACCCATTTATAAAAGAACAATACCATCTAATACATCAAAATGCCTAAAAA
AGGCCTCAAAAGTTTAAAAATTGGGTCAAAGATAGACTAACCATCCTCCGAAGCCAAC
>TeaL_192813
CCGAAGAAGTTCAAGCCCTTATGGACTTGATGGAGGAAAAGATTGAAGGGTTGATGAAGG
AAGAAAGCATAGTGAACCGCTATGGAGTGAGGGTTCATTTTATTGGAAATCTGAAGCTCT
TGAACAAATCTGTGAGGGTGGCAGCGGAGAGGGTTATGGAGGCCACTGCTAATAATTCTA
AAGTGGTGATGTCTATCTGTGTTGCCTATACTTCTACTGATGAGATTGTGAATACTGTTC
AAAGATCATGCAATTAAAAACTGAATAAAACTCAAGAGCAGAATTCAATGAAGCCAGGAT
TGAAGAGTATGATCATGATCAAATAAATTTGGTGAACATTGAAAAGCATATGTACATGGC
AATCACTCCTGATCCAGACATCTTAATTCGGACATCAGGGGAGACTCGACTGAGCAATTT
TCTTCTTTGGCAGAGCGCATTTTCGTATTTGTATTCTCCCTCTGCACTTTGCTAGAGATT
GGTTTTTGGCACTTGGTTTGGGCAGTCTTGAATTTCCACCATAATCACTTTTATTTGGAG
AAGAAAAAGAAGCAACATTAGATATTGTAGGTGGGAGAGAATTGGAGAGCACTTGTGTTA
ATTGTTATATGTTATACTAGTGGCAAGATGACATATAAAATAAAATAAATATGGAGCTCA
ATA
>TeaL_192814
AATTAATAAAAAACAAAAGAACGACGGCTCAATGTACGGAGCTGTTGTTAGAGTATATTT
CTTGAACTTGAATTTTTCCAAATTTTCTTACATTAATTATTTTTTTTCTTACCATTAAGT
GTGTAGTGTTATACTATTGTTAGAAATTGAAAGTAAGGATTTGTTATTTTCTGTTTTTAA
GTATATGCGTGATTACATTATGTTATAAATTTATATGCTTAATAATTAATCTGATGTCCA
AAATGTTGCTATCAGTTTTATGTATTATTAATTTGTTAGGCAGCTCTTAAAGAAACCCTC
ACTCAAGCCAAAGCCTGATATCTGTGTCTCCTGTCTCTGGTTTCACTATCAGCCTGCACT
T
>TeaL_192815
CAAGGATTTGGTGCGTCTTCTTGGCTTGCCCATTGAAGTGCATAAGGCTCCAGTCCTCCT
CAACTTCATCCCTATGTATAGGAGTCCTCTGCCCGACGTCCTTAGAAAGAGCAAATCTCC
TTCATCCACCACCACTCCTCCAGCTGCTTCATCTCCAAGGCCAGATCATGCCTCTACCTC
TGATCCTGCAGACCAACCATCAACTTCTGCTTCTTAGCTAATTCCTCCAACCCAGCACCA
ACGCTGACGCCGAGCTCCAGTTTCCGCTCCTGCCGGCAGAACTCGCAGCCACCAACGCCG
AGAATCTGAGGCATCGGCTTACTACGCTGCTAAGCCTTCCATAGCCCTTTGGCACCAAGG
TTACTGTTGCCGCCACCGTCGAAGAAATGGGCCGGGTAAAAATCATTTTGGACGACCTTC
TTGCGGACATTCCTGGCGTGGTGTTGGTCCATTTCTCATCCTCTTCTCAATCTCAGCCAA
AACCCAAGGTCAAAAGGGCTAAGGCCAAACCCAGCGCCATCAAGGTAGAGTTAGAGGACA
CAGTGCCAATTTCAAAATTGGCTGAAATAGAGAAGTCTGCCTCTGCCGAGAAGAGGCTTG
CCGAGGCCGAGTCATCTGATCAGCCGCGATCCAAGAAGCCGAAATCCGAGGGGGCTTCTG
AGCTCAGTGTTTTCTGTGCTAATGAGCCCTGGACCCCCTCTGTCAAGGGTGGAGACCGAC
CTCTTCTTGCCGGGGACAGCGCGCTCGATAGTCTGGAGGTCGGTGCTGCCCTTTCCACCA
CCATTCTCCTTCCAGCCGACATCAATCGGATGACTGAGCTCTCTGAGTATGAAAACTATG
CAATGATGATGCAGCATTGCGTTTTTGCAAAATCGAGTAGTTTAAAAAGGAGCTAACCAA
CAAGAAAAGGAGGCAGCTAAGCTCTTGTTTTCACTGAACAAGGTCGAGGCTCGCATCTGA
AGCTTGCAGGACTAGGCGAAAACTGCCCAACTGGCCCAGAGCAAGGCTGAGGATCTCGTC
AAAGCTGCTGAGAATGTGGTTGAGGTCACTATGGCCAAGGCCAAAGAAGCCAAGGAGAAG
GAGTCTCAAGCCCAGGCTGAGCTCCAAGCGGCATTGGCTAGCAAAGCGGTCGAAATCAAG
GCGGCCGACGAGAAGGCTTATGCCGAAGGGGCAGTCGACGTCCGCAATGCATATGAAAAG
CAAATCAACCAGGCATGCAACAAAGGTTATACCCTTGGCTGGATGGCTGCTTTGAAGGAG
TT
>TeaL_192816
TGGTATTGAACGTTAAGACATGATATGGTAGCAAGCCAACCAAACGGTAGTACTACAGCA
GATACAATCATAGCTCAGAGCACACTGGCGCTGAGCATACGTGACCCGTTATTCCCATAA
TCGCTTCTAAATAGTACACAAGATTCCTTCTTTGCAATTTCAAGCTGCGCCGCAAAACAC
TTTTTCGCCGCGAGCCACATTCTAGAAGATTTCTTACAAAGTGGCGCCAACCAACTTGGC
GTAAGCCTCGGTGCTGAAAGACTTGGGGCGCTCGATGGGGGCGCCGACGGCACGGTCGAT
GATGAGCTGGGGAAGGACACCGAGAGCACGGGAGACACCAAAGAGGACAGTGTAGTAGTT
CTGCTCGGTGAGGCCGTAGTACTGGAGGAGGACACCGGAGTGGGCATCGACGTTGGGGTA
GGGGTTCTTGGTCTTGCCGTGCT
>TeaL_192817
AGCACGGCAAGACCAAGAACCCCTTCCCCAACGTCGATGCCCACTCCGGTGTCCTCCTCC
AGTACTACGGCCTCAAGGAGCAGAACTTCTACACCGTCCTCTTCGGTGTCTCCCGTGCCC
TTGGTGTGCTTCCTCAGCTCATCATCGACCGCGCCGTCGGTGCCCCCATCGAGCGCCCCA
AGTCCTTCTCCACCGAGGCCTGGGCCAAGCTTGTCGGTGCTAAGCTCTGAATCCCCCACA
AGCTGCCAGTCACCCGGCCAGCTGAGAATTTGAAGCGCGCCCAGATTGCACGCGCGCTCG
CGCTCCTAGGCGGAGACGGCGGCGGCAAGGTGGGCGTGCACCAGCATGCAAAAATAAACA
>TeaL_192818
CCCTTTAGCTTTGATGTCATCGCTCTGTCAAATATATCATATCATCTTACAAGCACAAGG
CCATGTTTGCAAGGTAAAAAAACAACAAACATAAATAGACTGCAAGTGAATTTTTTTTTT
TTTGTGCCTAGAAAGGAATGCAGTGTCCGTTACTTTATTAATGGCTTTTTAATGACATGA
ACCAATTTGTTATGCAAATTTAAAACTTGCGGGAGGTCAGCGTAATATTTTCAAACTAAG
GAGGTGGACTGTAATAAATCCATTTTTAGGGGTCTGTATAATTTATCCAAATATAAAACA
GTTCTATTGCTAACTAATTTCAGCCATGCACTGTAGGCAGTTGTGTGTTTGGGCATGTGT
TTGTGTTCACATACACTTGAGAAAAACTTATCAAGGTTGTTTCTCATTGTCATTTACTAA
TTTGTGACATTAAAAGTCCAAGATGTGGAGAAAAATTTTTAGAGTCAAAGCATGAAGATG
TACACTTACACTGTGCAGCTCTAGTTTGGAGAC
>TeaL_192819
CGTCTCTGAGCAGTCCACATGGGAAGAGATTGCAAAGGCCAGTGTTTCTTACTTTTGTGT
TTCATGTGTGCATTTTTATTGAGTAGTGCTAAACATACAGAAATATTATACAAAAAGATG
TGGCTAATTGTGGTCCCATCTCATCATTATCACAAGGGCCATTATTATCAACATAATTTA
CAAGCATGCCGCTGTCATATCATTCTGGAAGTTGATTCTGTATAAAAATTCTGGTGATAT
GATTGAGTGATGATATACAAATAGAAAATTCATACAAAATTTTCATACATGATGTTGCTT
AATGGTAACTGTTCACTTTAGAACAAAACATCCATAAAGATGGTTTATATTTACAAAATG
CCACTGCCATGTCATTCTCATGGTGCTTTTTGTATGAGTTTTATATATGGATAGAGTTTT
CCTATATGATTTTCCATTTTTATTTGTTGCATAACTAGGTCCTAAATGGCTTTCTTCAAT
GTGTGCAGAAATATGATAATCTATTTGAAA
>TeaL_192820
AAAATTATGATGTCACAGTTTGATTTTGGTTGACTCGACTGTTGGACCCTTGACCTGTTC
CTTTTACCAGTTGACTCAACAATCCTGTTTTCAAAACATTGGAGGTAACTAGGAATAGGC
TTTTCAACATGGCTGATGCAGAAATTGGGGGTTGTAATCTTCGAATGGTGGATCTCCCTG
TGCATGAGGTTTGCTTTGGCATTGATCTTGGGGTTGGTTGAACTTCATGTCATGGAGTCC
TTTGTTATTGCAATATTCTAATCGCTACAAGTTCATGTGAAGCAAACTTTAAAATGAATG
GTCATATTATGATTACTTGTTTCTGTACATTGTCTCACCTATGATCCATTTGTCACTTAC
AAGCTTATTGATGTACTCTTATCAGGATGGATGAAGGCAGGCAGCC
>TeaL_192821
CAAACGTGTTGCATCTTTGTGGATACTCATTCAAGCACTTCGAAGGGAATATGTGTCAAC
TCAAGGAAGTCAGGTTTGCGCGGATTTTGTGTTAGATTACACCACTCAATTCACAACTGA
ACAGGTATTCAAAAATAAGGATGAATTGCTCAACTGGGTACGTGAAGTTGGAAAGAGAAA
TGGTTTGGTCATTGTAATCAAAACATCATACTATGGTGGAGGGAANNNNNNNNNNNNNNN
NNNNNNNNNNNNNNNNNNNNNNNNNNNNNNNNNNNNNNNNNNNNNNNNNNNNNNNNNNNN
NNNNNNNNNNNNGTGAAAACATGATGGCAACAATACATCAAGAATAACCGGTACGAAGAA
GTGTGGTTGTCCTTTTGATATGAGGGCTCACAGGTTTACCACACATGATGAATGGACATT
GACCGTAGTATGCGGATTGCA
>TeaL_192822
CACAAGCTTCAACATCAATACCAATGGAATTGGCTCTCTTACTCTCGACAAGCAAATACT
CCAATGCAGAGATAGACACATTCCCCCGTAGCTCCCTGAATTGAGAAGGTTTAAATTGAT
GTTGCACAACAGTTAGACTTTTCTCAAATGAAGCCTTGATATCAGTGTGTTGCAACTCAA
GCAGACTGTGTATTTTCTCAAATGATGCCTGAAATGAGACTTGACATGAACCCAATTGTC
TTTTAAGTTTTGCATGTGCACTCTCAGCCCTGTTTATTTGAATCGTTGTAACATTGCCAC
AATGCATACACGTGTCTGTCCATGCCGCCACAAATTTGTCCTTGTAAGGAACCAACCAAG
TATCCATGACGTATTTGACTGCATCAGGATAACTACTGAATTCCTTAAGTAATGATTTAA
GACGCTCCTCGTATTGAATTTCAGAAGATGAATACACTACAGAGTTCCACTCATGGTTGA
ACTTCTCCCATTTTTGCTGTGTCTCAAACATTTTCTTGCATTTGGTCAACACATTCTTAC
TGATATGCCAACGACATAATAAATGTCTGGCACTCGGGAATATCTTCTGTATGGCATTCA
TCAAGGCTAGCTCTCTGTCAGTAACAATAACTGTTGGCACAACAAACCCATCCATGACAT
CACGCAATGTAGCTAACACCCACGCATAGTTATCGACCCTCTCATACTGTAAGTATGCAA
AAGCTACAGAGAATGTCATTTCAGTTGATGTCACTCCCACAATTTCAAGAAGAGGAAGCC
GATATCTGTTGGTTTTATATGTGCAATCCATAATTAATATACGTGGGAAAGACCGAAATA
AGTCCAAACTGGTAGGATGTGCCCAAAACAAGTCTGTCACAGTCATCGTGGACTCTTCAG
ACCGATGGCGCTCAATGTAATTATACTTGGCCAATTCACCCAATAAGTGTTGCATCTGTG
ATCTTCCAGCTCTCTGTACCACCCTGTTTCGATGGCGTACATTGTAAATGGTTTTAAGTG
TGCTTACATTGAGGGCATCTCGCTGTTTCAAGGTTACTAGGATTTCTTTTGGCCGAACCA
TGCTCTTTGACATATCCATTAACAATGCTTTCTCATCCTTTGATAGCCTCCCCGCATATG
AATGTCCCTCGAGGTGCTCCGCAGGTGGATGATTATGCAATCCGCATACTAC
>TeaL_192823
TCCGTTTAAAAATCCAATTGGTAATCTATATGATTACTACTTGTATCATAAACGATTCGA
TTCCTATTTATAAAGAAAAGCAATCTCAAACCGTTAATCAATCGACTAATATTGATGAAT
ACATCAAATATTTGGCAGAAGGCATGAAATGAATTAAAAAAAGGAAGTCATAGCAAAAAG
AAGTGGTAAGGGGAGCATTTGTCCTATATGTGCAAATAAAAATTGGGCATATCTTTACCC
GGAGTAGAGCATAAACCTAAAAAGATTGAAGAGGCCTATTCAGGAACAAGAAAATGACAT
CGTGATTTGGATTGGATCTCGATGAAACAATACATCAATGAGAAGTTAATTCGATAAGTT
TTGAATTCTTTTTTTTATTATAAGTAAAGAAGCCAAAAAACGTAGAAAAATCGAAGAAAA
AGTCCTTTCGTTATTAGAAAGAGCCTACTATGAAAAAAGAAAGAGGACTGGAATCTACAC
ATTGATTCTTTTTTTCGCAATTTTTTTTGAACCGTATGCCTCAAAAGGTGCATGTACGGT
TTTTAAGGGATACAATTTTACCCTAAACAACCGACTTTATCGAGAAAGATTACTTTTTTT
AGGTCAAGGGGTTGATAGCGAGATCTCGAATCAACTTATTGGTCTTATGGTATATCTCAG
TATCGAAGATGATACCAAAGATCTGTATTTGTTTATAAACTCTCCTGGTGGATGGGTAAT
ACCTGGAGTAGCCATTTATGATACTATGCAATTTGTGCAACCAGATGTACATACAATATG
CATGGGATTAGCTGCTTCAATGGGATCTTTTCTCCTGGTTGGAGGAGAAATTACCAAACG
TCTAGCATTCCCTCACGCT
>TeaL_192824
GGACCATTGGTCGGTGAAGAAGATTCGGAAAATTCTAATGTTGTGAGGGTTTTGGATGGA
GAGCATGAGAGGCATATTATAGTTAAAGAGATAGAGAGAGAAGTAAGAGGATATAGCTCG
AATGAGATTGCCGACGTTATGGATATAGATATAGTTGCGGGCTGTGAACACAGTGAGGTT
GATGATAGTGATGGCTCTGTAGTTGTAGATGTGAGTGATTGTGGAGTGGAATTGAATGAA
AGGTTGTTAGAAGATAGACAAGAATTACAACTGCCTGTATCTGAAGTTGTTCGTGTCGAA
ACAAATGATTCTTGCAACTCTAAAGCTATTGATGTTGTTTCTGATATCAAAGAAAGCGAT
TCTTCCGGCTCTATATTTGCTATTGATCTGGAAAAAACTCTGCATACTGTGGAAACAAAT
GATTCTTCTACCTGTGAAGCTATTGATGTTGTTTCTGATATCAAAGACAGTGATTCTTCT
AGCTCTAGATTTGTCATTGATTCAGAAAAAAGCATGCATACTGTTGAAGGTTCTATGGAG
AACGATAGGCATAATGACATTTCAGGTCGAGTTAGTGTTTTCCAGCTCAATAAAACGAGT
AACACAGAAAACAGTGGTTCTGTATCTGAGGAAGTTTTTGAAGAGAGGAGTGAAGGCGAA
ACTATACCTTCATCGACTACTTTTGAGCACAACTCTGTTTTTGAAGTACCCAATAGTTTT
GCATCTGAGAAAAGTAGTGAGAAGAATGGTGGCATTGAAGTTGATCATTTGACCATAAAT
GCTGTGAATCATACAGTGGAGGCTGGGATAGGCTATGAGTGTGACAGAGATATTGGTGGA
AGTAACGTGATTGAAATCATGCCTGTATCCAATTCAAGGGAAGCTGAACCAATTCTTGAT
GGGGAAACTAATCATGACATGTTGGAAGAATTTGTTGACACAACCAGAACAGAAAGCTTA
ACAAAGGCCCATGAAAGTGCCCCTAACATAGTATTGGAAGCAGAAAAAACTGCCAATGAT
GGGCAGAACAGTGACCTTGTAGAAGTATCAGGTGATGAAGTGGTAGATTTGGAATTGACT
GCAACTGCTGTGACTAGGGTGGAAATCTCAACAGAACGATATTTCCTGTCTTCTGGTGCT
TCATTATTGCCGCATCCCTCTAAGGCATTGACAGGTGGGGAGGACGCTTACTTTGTTGCT
ACCCAGTGGTTAGGTGTGGCTGATGGAGTTGGTCAGTGGTCACTAGAAGGGATTAACCCA
GGAGTTTATGCCCAAGAACTGATGGAGAATTGTCGAAAGATTGTCTCACAGTGCAATAGT
ATTCCCTTAAGTAATCCTGTGGAAGTTCTTAATCAAAGTGCTCTTGAAGCACAATCTCCA
GGATCATCAACAATACTGGTTGCTTACTTTGATGGTCAGGCTCTTCAT
>TeaL_192825
GAAAAAGGGGAGTGGGTGATTAATATTTCATCTCTGGACCATTTGAGAAGGTGTACACAT
ATATTATCTTGGGAATTTTATTTAATCAGATTATTTTAGCCAGCCGATCAATCTTTGAAA
GGATTAAAGAAGGGGAAATTACAAGACAGCAGGAAGATTGAAAAAATATTTACCAAAAAC
TGGGGGGTGCAACTTTTGCTGTGATTTCTTTGCACAGAAAAAGTTTGCACCCCCTTTGTT
TTTGTAATTATTCTTCTACACTGATTTGTAATTTTCCCTTAAAAGAATGCACAACTCTAT
GTGCAGTAATTATGTGAACTTTTTAGAAAAACAGACGATAATTTTCTTTGATTGAGTGAT
TGCTTTTGTGGGTGCAAACTAGTCTTAATGTAAAATCTATGGAATTAATACTGCAGATGA
TTCAAAGGAAACTGTTGT
>TeaL_192826
ATCCGGGGGATATTTTGTGGGGGAGTTTTGCTCTCCTTCTCCCCCACCTTTACACCCCAT
TTTGAACCCTTATAACCAGCTGGTGGCCTCCTTTGTTAGGGTTAGAAAAACTCTTCTTCA
AGCTTCCATACACAACTCCATCTTCATACCTCTCATTTCTTTAAAAAACCCTAAGTCCCT
AAGCACCATTTCTTCTACACCACCAAGCTCTACCACCACCACCTCATTTCCAGCAACAAG
GAAGGTTTCTCAAAGGCAAAAGAAGCTGCAAATTCATCCAAGAAGCAACAAAAGTCTTAG
TCTTCAAGGCAAAACGAAGGATCAGCAACTTTTTGGGCTTGGCACGCATTTCAAGAAC
>TeaL_192827
CACTATGTTTTCCACGCCCTAAACTGGAAATTTCATGCTTTGTCAACTGGTATTCACCAT
CATGAATTGCCGAGCCTTCAGCTTCAATATTAGCAGCCTCCAACTGCCTCAATGTGTCCA
GCAAATTCGAACGCTCTTTGCAAAGAACATCAAATTGTCCTCGAATTTCAGAAAATTCTG
AGAGCATGATCTGCTCACAGTCCTTAACAAGTACCTCACTGATGCCCTCTTCAAGCAAGC
GCTTTTTAAGCTTCTCAGTCGATACAGATATATCATTTGGTGCAAGGGAGAGACTATCAT
TTAATTCTCTGAGAGAAAATAAGTTCCGAGATGAAACTAAAGCTTGTATCCAAGCCACAC
GCTCTTGCTTCGAGCTAGTCCTCAGATGAAGGGTTTTAGTGGCAGTAAATATGTAAAATC
GCTTGTCGTCTGATTTGCTTTCTCTGAAGGAAGATACCTTGAGATTAACGATGCCAAGAG
TCTTGTGGTTTTTACGTCTTCCACCGGAGCTGTCGAGCCGCGAAAGGCGGCCGGAGGAGA
CGTCGCCGATCAACCGGACGTCTTCGCCGGCCGGAAAACAAGCCAGAGTCTCCGGCATGA
GAATCTTCGAATACGAAACGACGCCGTTACGGAGCAGAAACCATCTCGATCTCCATCCTT
TGCCGAAATTGGTCCATTTGTAGAGAACTCCGGCGAAGCTG
>TeaL_192828
TGTTTGGAAAGTGGGTTTTTTTGTTGGTTTTTTTAATTGTAGGATATTATTGGAGAAAAA
AAATTTTGTGTTTGGAAAGATAGTTGGTTTTTTTGTGGTTGGATATGATGTTTGTGAGAG
AAAAAGTGAAATGATTATAGGGTTGGATGTGATATTTTGTTTGGATTTATTTTTTTTGGT
TTTGCAAAAAGTTTGTCTTTTAGTGGAAAAAATAAAAAAAAAAACCCAAACCCAAGTTCC
CAAACACCACCATAATAGATTGAACATGTAAAATGACCCTATTTTGCTGAGTATGGACTT
CCATCCTCTAGATACAAACCCGCACCCGATACTCGTACCTGAGTCCACGTAACATAGCTG
AAAAATATCGACAATATCCATCACCAAACTGCTATTATAGGGAAAGTATCAGTGAAATAT
TGAATCCTTCAAATATCAGGTCTAGCTTACCAAGGATCCACCACCATACAAAGCATCTCC
TGAGAGTAAAAGACAAACCACTGTCTCCTTATTTTGCTAGTTATACAACACCCACTTGGA
CAAACTACATCCATTTCTTAAAATTCTCAATCTTAAAATTTTAGCCGAGTGGCCGTATAA
ATGAAAAAAAAAAATACAGTTTCTGGAGCTGTAGCACTGCAAA
>TeaL_192829
TTGATCATCTCTTTTTTGATTCGTATGAAAAATTAAAGACAAGAGTTCAAATTATCAAAT
TACAATCCAGAGGGTTAGCCCCTCTCATATCTAACACCAATTATGTCATCTACAAATGCA
GCTCTAACTTCATCTGGAGGATTCTCAAGAAACACAACATGCCCTATTTGAGCCACTCCC
ATGTTAGCTAGTTGATTAGCAACTCTATTACCCTCTATCAAGGTGTGTACAAGAGAAAAA
CTACACCTTCTAAGCAAAAACTTGGCATCTTCAATGAGGGCCTTGTATGGTGAATTTGGG
TTTGGACCATGAAGCGATTGAGTGATAGCCTGTTCAGAGTCTAATTCAATTACCACATAT
GTAGAGCCGTTTTGGAAGAGAATGGTGAGCCCTCTATAAATGGCCCAAATCTTAGCCTCC
AAGCTAGTGCAATGTCCTATCTTTCCAAAGTAGCCCCATTACTAGGTGCCTGCTTCATCT
CTCAGCAAGCCTCCATAGGCTGCTTGTCCTGGATCTCCCTTTGAGCAGCGATGGATCTTC
ATGATGAGCTTATTGACTGAGCTTGCGCGAGAGAGAGAGATCGTACTACGCCGTTGCCGC
ACCACCGCTAGCCGTCGTCGCTCGTCGA
>TeaL_192830
CCCATAATCATTACATTCTTCTCTTATAAAAAAAGCTAAAAAAGCCAAAAAGCCATTTCC
AAACCAAACATTTTAGCTCAGGCTAAAATAACAAAAAAAAACTAAAAAGCACCCATTTGC
CATAGGCAGGCTAAGAATTACATCCTTTATATACATATACAGAGAGAGAGAGAGAGAGAG
AGAGAGAGAGAGAGAGATCAGATTCGATCCGATTTGTGTTCAGATGTGCCGAGTCATGGC
TCTTGGGGTAGAGAATTTTTTCCTGGAATCTTCAACTTATTATTGGCAGAAAATCCACAA
TCATTTGTATCATCAACAATGGTTGATCTATTAGCATCAACTACTGGCAATGCATTGGCT
TTGTCTTTCTCAGTTGCTGTCAATGTTGATTCTGAGATTAAAGGGTCTTTACTTTTTCCC
CACACCACTGAGTATAGTCCAAACACTATTATGATTGCTCCAATTAAACTGCCAAGATGG
ATTTTTTCGGCCAAGACGATGGCACCGAGAATGGCGGTGATGATCATGCAGAGAGGGCTG
AATGCTGTGACGAACACCGGACCTCGAACCTTGTTTACTACACCTTGCACATAATATGCT
ATTCCAGAGCAGATTACCCCAGAATAAACTGCAGCAAGAAGTCTCAAGTCAAAACCGACC
ACCCAGGCACTCATGTGGCGTTCCATAGCAAGTGCCACGGCTGCACCTTCCACCATGCCC
ATCAAGCATATTAACGCCGTCAAAGACAGCTCTGCCGGATATTGCTTCAATGTAATCGAT
TGCAAAATGAAGAAACCAGACCAACCACAAGTGCCAGCAAGGATCATGATTGTCCCCATG
ACCCAATGCTGATCAGTAGAGGTACTATTGGTGGTGCTATGATGGTGATTTCCTGATTTG
GAGTACCATAAGATATCAACAATAGGGCCTTTATACAAAGTCATCACCATTGCTCCTGTT
ACTGTGATCACTGTTCCAACCACCTTTGCTACACCTTGTATCTTCTTCAAATTCACTTTC
TCCAACCTGAAAATTATTGCCATGATAAAGGTAAGGGCAGGGAGGACATTCATAACTGCA
GATGCAAATGTTGCTGATGTGTTCTTCAACCCCAAGTAGTATAAGTTCTGATCAATTACT
GGCTCTAGTAAACCGAGTGCCATTATTTTTAGGAACACTGAG
>TeaL_192831
CGGGCGAACAGAGATGCACGAACTCACGCGGCCGCCTTCTTCGGCTTCGGGCCAGACTTG
GTCAAGCCTGACGAGACGGCGGTGCGGCGCTGCTTGCGCAGGACCATGACCTGGAAGCGC
TCAAAGTCGGTCGTGGCCGCGCGGCGAGCCTTCGAGGCACGCTTCTGCGCCCACGCGGAT
CCGTCCCACTTGGCCTGCACGCCGGCCTTCTCCCACGCCTTGACGACCGCGGCCTGACCG
GCGCCGCGCGGCAGCTTGGCGATGACGATCGGCGTGAGGGTGACGTTGCGCAGCGCGACG
GCCTGTCGACGCACGCCGTTCGGCGTGCCGTCGATCAAGACCCGGCTGTGGTCGACAATC
TCGACGATGACGGCCAGCTTGCCCTCGTCCGCGCCCTTCGAGAGCAGGACGACGCGGCCG
AGCTCGACGAACCGCCCGAACGTCGCGGGCTGCTTCTGGGATGTCGACATGGCGAGCCGG
GTTGAGAGAGACGCTCAGAC
>TeaL_192832
AGGCTTATCTACTCTTTTACATGGTGAGTTGAAAATTCATTTTGCATTTGGTTATATTTG
GTATGCTCTGTTTTTCACTTTCATGCTTAATGACCATAGTTGTCCTTTTTTCATGTTCTC
TGTTTTTTTGTCTTTCAATTTGTTGTACACATTGAATATATGCATGATTCACTCAAGGGA
AAATGGAAACGAGAAAATCTTCAATTGGACCTTGGTACCTCATGAAACATCAAGTCTAAG
GATCGATTCCCATTGAGTGTTATCAATCCCTTTGGGGTCACACCTGCAAACATAGCCCGA
GATTTGCCTAACCTATTTGTGAAGGGACACTTTGCGTGAGTCTCAAGATTAGTCAATGTC
ATAAAAAAATCAATATTAAATATATTGATATATAATTAATCGAATATTGTTATATCATTT
TATGAGTAAGAATCACATGTCACTTTTTCTTTGTCCCCATGTCTCAAAACCTAAAAGACT
TGATCGTGTGATAAAAAGGGATTTGGAACGAAGGCACAAGCGATCCTCATGAACATATAC
ACTTGAATTTCAAAACCCTAGTAGTACTGGATTGTCTGACTTGGTTTTCTCCTTTTTTAT
GGTTTCGGTTTATAGGAAAGAGGGCAGAGGATAGGGA
>TeaL_192833
CTGTCCTCCTCTCTTCTTCCAACGTACGTATATGTTTCTTTTCTCTGTTTGGTTGCTAAG
AAAACACTTTATGGGAAGCAAACACAAACAAAAATACCATCATCAAATACAATACAACAG
TATGAATCAAGTCTTTCGCTTTGCCCTGTTTTCATTTCCACTTTCTTTACCCTGTTTTGG
ATTCTAGGAAACCAAAAACTTTACCCACTTGATATTTTTTCTGTCCTCTGATTTTTCAGT
AAACAAACAGCGGATTAGTAGGATTAATAACCCATAAGTTAACTTATGTTCTCGGTGCTC
TGTTTTCCTTTCTGTGTCTGTGATGTATGTATGTGTTAAGTATTAAAATGATATTACTGT
TTCTATGTATATACAGATTCTACCATCTCCAACAACTGGG
>TeaL_192834
TTGTCGGTTTGTGTTGTGGTTTCTGAGTTAATTTTGAAATTGTTTCATGATGCGAGGTAA
AATTTTGAACTTTATCAAGATCGTTCAACTCAATGCTTTTTTCAAACCTGAAAGTCCACT
TCTTGATATGTATATGTAAGCAACCAAGAAAATTGACAGGAACCATGTACAAGTGAACGG
GTAAAAATTGAAAGGAACCATGTACAAGTGAACGGGTTATCCCCCTCTTCTGGCACTTTC
CTATTTATTTCAACATATCAAATAAAATTAATATCAACATGTAGACATTTCACTGGACCA
GTGTTGTGAAAAGCGCGCCT
>TeaL_192835
GCAATAACAGGGAAAGGAATTCTAGCACAACTCAATCTTGAGACCGGTATTCCCATCTAT
GAAGCTGAGCCTCTTCTTCTTTTCTTCATCCTTTTCACCCTTCTTGGAGCCATTGGAGCT
TTGGGAGATAGAGGCCGCTTTGTCGATGACCCTCCCACTGGCCTTGAAAGGGCTGTCATC
CCTCCTGGCAAAGGACTCAGATCCGCGTTGGGCCTTAAAGAAGGAGGTCCACTATTTGGA
TTTACAAAATCAAACAGGGAAAGGAGCTCTGGCACAGCTAAACATAGAGACAGGAGTTCC
AATTGGTGATATTGAGCCCCTTGTGTTGCTCAATGTTGCCTTCTTCTTCTTCGCCGCATT
GAATCCTGGAACTGGAAAATTTATCACAGATGAGGAAGAAGAAAAGTGAATGTTAGATTT
TGAGATTTTTGCAAGAAACTGTCATGTAGTTTTTTCTTCATGTATGTAATAGTAATCTCA
AACTTAAAAACACTAGTGATTCTTTGTTTCCTAGGCACCTCTCTCTCTCTCTCTGGGATG
TTGGACTGTATTAAATAAGTGAAGTGATTTCATAAAGAAAAAAGTTGTATTCAGAATAAG
AAAGTCTACAAGAAACAGTGGCATCTCTAGG
>TeaL_192836
AAGCCGAAGGACTGAACAAATAGCAAGTGCTCGCAGTTGTTGCAAAGACTGTGGATGGCA
CTTTTGCCGATCAAGATGAGAGCATTCTGAATCAAAGGGCAAGCCGGGAAAAGGGATGTC
GTACCAGAAATGCCCTTTCAGCTCCAATCCTACACTTGGAAGAGAACATCAAACTCAGTC
AGCATCTGTCAATCCCTTTGCCAGTACATCCAACACAACTCCACAAACCTCAAAAAACCA
ACCCCGAGGCTAGAGGGTCTTCGCCTCGCTTTACATGACCTTGTCCAAAGCTCTCCAAAT
CCTTATAAGATAAGGCCATCTCAAACCCTTTAAGCCTCGGGCTCTCCCAGATCCCCTTCC
AGGTAAGCATAATCCAGCCAAGTACTATGACTTCCATCAACAAGCCGGCCATGACACTAA
CATTTGTTTTCGTCTTCGCCACAAAATACAAGATCTGATTGATAAAGAGGTCATCGTCAC
ACCAGGTCCTACAAAGTCTATCGGCATTGGATCAATGAACTTGGGGGATAATGTGACTAT
GTGATCGGGGGATGAACCACTTGCTGATGGCGCTCATTTTACTCTAGATATGGAGATGGC
ACGCACTGTTTTGAGCAATTTGCGAATGCTATTTACTTTACTTTCTGACTTGGGTATTGG
GTCAGT
>TeaL_192837
CCCCTTCCGCAGATTTCTGAAATTCTCTAAATAAGACAAGCACAAACTAGTTACATTAAG
GAAATTAAAAAGGGAGTTACAAATATTCCTCCAAAATCAACAATCTACATCAACTGAAAA
GTGATACCCATCAGATGTGGATATGCGTGTTTGCATGTGCTGAGGGTGCACCGAGAGATT
GAGAGAGTGAGACCTTGAGCAGAGGTTCTGGAATGCAGGTCCCTGATGGATTTCCAGGAT
TTACGATAGAGACAAGCTTCGGGACTGGTTTAGTTTCAGAAAGAGTCTTCTCTAGCCAGT
CTATAAAAAATTCTCACAGAAATCATTTGCAATAATATGTAACAGCTTGGTTTCAAGAGG
GAAAGAAAGAAAATTAAACTGATCAAGCCAATTAGTTTTGTTAGTCTCAATTGAGTTGAG
TTCGATGTTAATCTCATGCTTGATTTTTTTTTTTTTTTTCTTCATTTGTTTAGTATCTCC
TGCACTCTCTCAGCAATCTAAAGATGGGGAAACTAAAGAAATTCAACATCTTATGAGAAG
TTAAATTGAGGTAAGAAGAGAAGGGTGTAGGGGAAGGACATGGTATTGAAGGATCAGCAT
TATGAGCTAAGAAATATCAGTTCATCACATCAAACCTGCATCTGGCAGAAGTGTCATAGG
ATCACTGGGACCCACCAGTATGTTATTGATGCCAGTCATCTTGAAGGACATATATGCATT
GAAGAAGTATGGTGCAAACAGTACCACAGAATCCACAACATCGCATAGTGCAAGCACAAG
ATTCAAAAATCCCTGATTTGAACCAGCTGTTACCATGACAGAAGATTTCGATAGCTTATT
CTCCTGGCGCAGCTTCTCTACTAATGCCTCTCTGAGTTCTGGAAGACCTTCATGAGTGCC
ATAACGACTAGTCGAGATCTCCCATGCTATCTGTTTGACCTTCTCAAGAGCCTGCCCAGG
TGGCTGCCAATAAACTGCCCCCTGGCCCAAAGGCAGAGCATCCTTAGCACTCTTATTCAA
TTCTGCTAACTTAACCATGACTGGAACATCGGTGTCGAGTGCCCGATTTGCGAGCCTCCC
AAAT
>TeaL_192838
CTCTTCAAGAAACCGAACAAATCAACAGAACCCATGCTTTCTTAATTGGGGCCTTTGAAC
ATATATTAAATTGAGGCCTTTAAAATATGTTGATGACAAGAATCTGGGATAGTTTGGCTA
CCCACTACAATGGAGAAGGAAAATACCTAGCTGATTAAGCATCCCAAAACCATTTGGGCC
ACGTGGGCTCAACCATCTATGACTTGTAACCTCCTGATATTACATGGGTCTCAACCATCT
ATGACTTACAACCTCCTGATATTACATGGGTTGTGACTGTAGAAAAACAAGATATCCATG
AAGCTAGTGTGGGAATTAAAAAAGGCAATCTGCGTTGGTTTGTTCTTCTAAAAAATAAAA
AAATAAAAA
>TeaL_192839
TGGAAGCTAAGTAGATCACTAAACCAAACAAGAGTATCAAAATGAAATCTAGTCAATTAA
CGCCCCAAAATAAACAAGACGCAAAAATCCCAAAGCCCCACTTTAGTTAAAAGAAGGGGG
TTTTGGTCTAGGGTTTTGCAGATTGGCCGAATACAGGTAAACCATGCTCATTAGGATTCA
ATTGAATCAAGCCCTAATTTCATGAATTTATTACGTAATAACTAGTGTAGTAGCCGATTC
AAACTTCGAGCAATATAATCAACAACACAATAAGAGAGGTCACAATCGATAGAGAAGATA
AACCCAAAAACTTCGAAGGAAGTGAATGCAAAACCCTAGTTGTGGCAGTGAATATTATCA
T
>TeaL_192840
AAGCAACAGAAAATTTTATGGATGGTATAATGCTTACCCATGTTTGTTGGGTAGTTGAAA
GACAAATGATGACCCACCTAATATGTTTTGTGGTTCTTAATTTGTTGACAGCACACCACA
TAGGCTAATGGCACATGGTAGTCTGGACAACCTAATAATTTTCCTTCCATGACACAAGAA
ATAAATAAAACTTGGTATCTCGTAAAAAGTGGGCAGGCAAGTTTGTCTTCTTATCTTCTG
TGATTTGTTGGCTTCAAATTAAAAAGAAAAAAAAAAAGGATAAAGGGGTGGGGGTAATCA
TGAAGAACTTCTGGTTACGGCTAAGATTATGAAATTTATCCAACATAGTGATCGTTTCCC
AAAATATGACTGTATCGTGCTAAAGATCATTTTAAAGCTATACAGAAACAACCACTTCTC
TGCATTTATTTCTCAAAGAAATCTAACAGTTGCCCACTTAGCTTACCGTCCATTTCTATC
TTTCAGTCTCAACTTCATTGAAAATGCTTAAGATTCATATTGTGTTTGGGAAAGAAAAAA
ACAAAGTTCATTCTCGCATTTGATCAAACACGTAATTCCACAAACTTAATTGGCCACTCA
TCCTAAAAGACACAGGAAAAATAAGAAAAAGAAAAAAATTGTCTACAAAGATAAACCAAA
AAATTGCAATAGATATACACATAGCCAAAAAAAGTAAAGGACTTTGAACATTGAAATTTA
CAGAAAGGACAAGCTACAGTATGAGATATCCAACAGAATGCAACACTGCGGACAAAAATT
AAAG
>TeaL_192841
TCTTCACATTGCATTGCAATCCAGGTATTCATACATTTGAACTTTCTAATGTTGACAACA
GTACTTTCAATAGCACTATGTCTTCCTAGTTCCATTTACTTTCACATGTTTTTTGTTGAC
AACCTAGTTCATAAGACTTTCTAATGTTGCCATTTATGAGTTTTAGTTTTTAAATTGAAT
TATCATCATGTTACACAGACTCTTCAAAATAAATCAAATATCCGTATCAGACACCCATTA
CTCGGACAAGGGTATGGGATATGTGCTGAAAACTTTTCAACGGACGCTTCTTATATAATT
GTATATAACAATATTATTATATGTACAAATTGTTGTATAATTGTTAGAAATGTCTTTTTG
ACACTGTAAGTTACATATAATACTATTTTATCTCACATGCTTGATTATAAATATAAAAAT
ATATTATTTTATTGCCAAGTCCGCATATTCTTAAATTTATGGTTTGATGAGTCCAACCTT
TAGATACATACCCACACCTGACACCTGCATCCGAGTCTTGTGGGGGGAACGAGATCGGAT
CTATGTAACATAGATCATCAGTTTTATATACCTACAAAGATTATTTGGCAGGCAAATATA
GAGCAGAAAAGGGTCATCTGCTCATGGTGATGAGGGTTTCTTTAAAAATGCCACTTCTCT
ATGTGATGCTAATAATTTTGTGTTTTACC
>TeaL_192842
TTTGTTGAGACGTTGACATAGAAACTAATCTTCATCTTCATCTTCTTCATTTCATTGCTT
CAAAGCCATGGCTTATGAAGCAGATTTCTGTAGAGACTATTTGTTGTTGAAGCCAAAACA
TGCAAGCTTACTCGATCTTGTTCGCATCTTATTTTCATCTGACATAGAAAATTTGAGAAG
GTTTGTGGAGACCCCCAAACTAGCTCATCATCTGAGAGATTCTGAGCCCCGATGGCTTAT
TTTCATCTCCATCCTTGCCCAGAAACTATTGCTCTACTTCAAAAATCCCATGGCTCGGAC
AGGGAATGTGCTCGAGCTGTGGCTAAATCTCCTGTCAAGCAATGGAGGGTTTTGCATGCT
TCTGTTAAATCTCCTCAAAGGATCGGTGGTGAAGCCGCCAGGTAGGTCATCGGCAACGTT
CACATCAGTGTTGGCAAATCTGGACGCACGTGTGGAATTAGACAAAAGCATCACTACTAA
TGAAAGCAGCAAGTATGGTGCATCACTGTCTATCATGGCTTCTAAATTGTCCTATGAGAA
TGAAGCCTTTGTCCAAACCATAGTCACCGATCACTGGAAGATGGAATTCTTGGGGTTCTT
CAACTTCTGGAATGATTATGAAGAGCAAATCTCAACACAAGCCACGATGTTCAACGACAC
AACCTCTAACCCTGACCTAATTATGGTCGCATTCAGAGGCACAGAGCCATTTGATGCGGA
TAAATGGCGGACAGATGTCGACTTCTCATGGTTTGACCTTCATGATGTGGGTAAGATACA
CGGTGGCTTTATGAAAGCTCTAGGCCTACAAAAGAAAACAGGCTGGCCCAAAGAGATAGA
TATGGGCCCTGGCCAACCATCATTTGCATACTACACAATTAGACAAAAGCTCAAAGACAT
ATTAATGGACAAGAAATATGAGAAAACAAAGTTTATAGTGACCGGACATAGTTTGGGAGG
GGCATTAGCAATTCTGTTTGTGGCAGTGCTAGTGTTACATGAGGAGGCATGGTTGTTGGA
GAGGTTGGATGGGGTGTACACTTTTGGGCAGCCTAGGGTTGGGGATGAACAATTTGGAGA
GTTCATGAAGGAGAAATTGAGGGTTTATGATGTGAAATATTTGAGATATGTTTATTGCAA
TGATATGGTGCCTAGATTACCATATGACAACAACATTTTCTTGTATAAGCACTTTGGGCC
TTGTCTGTACTTCACCAGCTGCTATAAAGGCAAGGTAGTAGAGGAGGAACCAAACAAGAA
CTACTTCTCACTGTTGTGGGCAATACCCATGTTCTTGAATGCAGTGATGGAGATGATTAG
GGGTTTCATCATCCCATACATAAAGGGAACGGTCTATAAAGAAGGCTGGCTTTTGAGGTT
GCTTAGGCTAATCGGGTTCGCGATTCCTGGATTTTCTGCTCATTTTCCTCAAGATTATGT
CAATTCCACTCGATTGGGATATGTCCAAGAACTAGAACCTGAACTGGATTGTAAAGATGA
CTAGTAGCAACATCCTGATCTATCCATTTGTATTGCATCAAATATCTAATAATTTCATTC
AAAATTGTTTGTTCCAATAATCTACATACACATACACATACATATATGTATGTATATGTG
TGTGTTACCAATTGGCACG
>TeaL_192843
CTTGTCTTATTAGGTGTGAAAAGACAGTCATGCCCTTGATGGTTTCTGAGTAAAAATTAG
AAGAAGGGCATGATTGTGGTTAATAAATGGCAGTGTGAATACGGCTGCCCAAAGAAAGTA
GTTGAAGAAAAAAAAAAAAAAAAAGAGAAGAGAAAGTTGTAACTTGTTATATTAGGAAGG
GTGCCACATATCACAAGATATATGTTTCCCCCTTTTAGCTGGCCGTTGGAAAAACATGAA
TTAAAACATCTGCTTTTACCAAAATCTGTAAGATTTGCTTGTGATGTTTTCATAGAAGAT
AAACTGGTGGATGCAATATATATATAT
>TeaL_192844
GTGGGCTTCCCTCCAGCTTACATTCACTTGAAATCCGAAATTGCGGCAAACTTACTGCTC
GCCGAAGAGAATGGGATTTGCAAAGGCTCCCTTCTCTTAGACACTTCAGATTAGCAGGTG
AACATTGGCAGAAATTCGGGCCAGAAGATGGGNNNNNNNNNNNNNNNNNNNNNNNNNNNN
NNNNNNNNNNNNNNNNNNNNNNNNNNNNNNNNNNNNNNNNNNNNNNNNNNNNNNNNNNNN
NNNNNNNNNNNNNNNNNNNNNNGTGGGGCTTCCCACCTCTCTCTTTATGCTGGAATTCTT
TGGCTGTCCAATGCTAAAACCTCATTACCTCAAGGGGAAAGGACAGGACTGGCATAAGAT
TGCTTGTGTCCCTGTCATACACATGGATGGTGAAGTGATCTTTGAGCAGCTCACTCTTCG
TCCAGCAATGGATTCTGCATTTGATACACTGATAGAGGATTGGCAAATCATTCGGGAATG
TCTAAGATGTTGATGATCTTTTACCATGATATTGAAGTAAATATGTAACCTTCTTGGCTT
CAACTTTCAACTTTTATAGATTGCGTTCAACTTGGGTTTCTACCAAGAAATATTGCAAAG
TGGGTTGCTTCTTTATCCGATAGTGGCTTATTCAGGTTTTCTGGATATGTTTATCCAAAA
GACGTCCTTTTGACTGCTTTAGAAGGAAGCATCAACATAGTACAAATGATACTGTATGTG
TCACAGGTGTGATGTTTAAGTCATATACAGGATCCTTTCCTATAGTGCAGACTGTGCTGC
TTATTTACTATGATAGTATGATTATGCCAAGTTTTGGTAGTGTTATCTTGTGCAGGGACC
TGCCTTTTCAGATATATCAAAAGCAGTGCAATCTGAACATGTTCCTTCAATATGTTTGTT
AGTTGCATCAATTGAATTCAGAGGTCTACAGGCCTATGGCGACTTCAAGAGGTTTTAAGA
CATTACAAATGGCTAGAAACTGATTTTGTTTTCGGTTTTAAGTCGCTACAAATGGCTAGA
ATATTTGGAAACTGATTTTGTTTTCAGTTCATCTTCAATTGGGTCGGTCACTGCACAGTT
TTTGGCTGTATTTTTCAGCAGCATCTGGAAAGACATCAGTGC
>TeaL_192845
GGGTATGTCGATACAACAAAACCTACAAGTAGAATACGGGTACGGTCAGGTAAGTCTATA
AAAAGATATATTTTCCATAATTTGCATTAGTACATGAATTATGTAAGTATTTTTGCCATG
GCGAAAATTAACATGTTAGCATACACATGATAAACACCAATACTTATGCAAAGCTTCTCG
ATAAATATCTTGAAGAGATCAAAGTTTCTAGCTAAGGCTCCTGGACTCTGTAGTAAAACT
ACTGAACGACATTACTAATTTCAAATAAAACATATAAGATTGATTGAACAACTACAATTA
ATGTTGATAACTATCTACCCAGTGTAAACGTAAATGACGAAAGACACTTCAAAATATATG
TTAGAATGGTCTGATTAAATTACCTGCAATGGAACTACATTAATT
>TeaL_192846
GGGGGCATGAGTTTTTTTTTATTACACCTCAAAAGTCAAACTGCAAGACCTCTTCGCGCA
AAAAATAAGCTGGCTGCCAAAAATGGGAACATGATCTTTTTTTAATAATAAAAAGAAGTT
TCCGACTTGGTGTAAACTAGCACACACAGATAACTTTTTTTTCTCTTGAAGAAGACTCTA
GAGATCTCTAAAGTATCAAAGTAAAAAAGAAAGAGGGATGAATAGTATATATTTTGACCC
TAAAGCACTGAAGTTGGAGAAGCGTATATAAGATGGTGGGAGAAGAACTGTTTTCATTGT
AGGGCCTGACAATCTATCAGATCATGTAAATGGTTCCCTGCTCACAAATCTTCGTATTCC
ATTTCACTTCTCATGGACTTCCCAAGATTCATCATAATTGAGGATTAG
>TeaL_192847
GGTATGTATAAAGTTTAATGAGTTTCCAGACAAAGTGACTGAAGATACCTACTGGTTGTT
GTTGGAGAGTAGGGGGTGGCAAAGTTGGCAAGAGAGGAATAGGAAATGAATTTTATTTTT
TAAAAATAATTCTTGTTTCATTATTTTGCAAGAAACAAACACGAAGCAAGAATCAAATTA
TGAGGGCATCTTTAACAAGAGAGAAATTATTTTAGGCATTTTGCCGTAATCAACTCAAAA
ACCAGTGTAATCTCTGAATTCGCTCCCATCTTCTACTGATTCAAGGAGTAAAATTTTTGG
CAGAGTTTTAT
>TeaL_192848
AAGTTTCTTCAAGTTCTTCAAATTACAAGCCATCAGCCAAGTGGGTGTAATCGTTCGAGG
AAAACACTGAATGTCCAATTTTATCAGTCCTAACGGAAGCGTTGAAACTGAAACCTCTGC
CGGCTTAGAGGTAACTGATCTTGTCAGGGCTTTTGTGAGACCTGGTTTCTTAGCAGCTAC
TGTTGCTTGTTTTGCTCCAAGAGTGTCTTTCTTTTTGCTATCATCACTATTGGCTTGGTC
AGATAAAGAGCCCCTTGCCCATGTGATTGTTAGATTGGTCAGCGCTTTGAACTGATTTAA
AGCACGCAAATCTGTGTCTGTAGGAAATCCATAGCAAACAGCATAAATGCTCAATTTTCT
CAGCTTTGG
>TeaL_192849
GTTTGGTTTGGTTTGATTTGGTTATATTGTATTTATGATTGTTCTTCATTGTACCCAGAA
ATGTGGCCACTTTTTAGCCGAGACATCATTTGCTGCATTCATGCCCAGAGCTGACCTCTC
AGCTCCAGGATAAGCGAAGTTGAACCATTTGATTCATTGTGTTTGCGTGTGTGCATGCTA
TAAATATGCTTTGTCTGTGTGTTTATGGTTCTTCATCAATCACCTTGAACTAGAGAAAAT
TTGAAGGTATTCAATGAATTCAGATACAAAAATTATGCTTGTTTTGTTGTGCCTTCATTT
TCTATTTCATGTTTTTTCTTTCTTTCTTTCTCTTT
>TeaL_192850
ATGTTATTTCCAAATATCTATTTTAGACAACACTTCTCATAAATAAATTGCAAGTTTTGG
ACTTTGAAGTTCCTAAAATGAGAAAGTGTAAAGGAGGGGAGATTAATATGTATAGATCCA
TAATTTTTTATTTTATCATTGAATCCTGCCGTTTGTTGTGTCCAAGTGATGGACACATGG
GTCTTCCAAATGTCCAAAGTGTGACCAGTTTTGAAAGAATTAAAAAAATAATATGACATG
TTTGGACACATTTGGGGGAGTGCTTGATGATTGTCGATGTGTGACACACACACAACGATA
TCTTAGAAGTGCTTGTGCTTCTTATGTGATTTTCATCTAATATAGATTGTTTCTTGATAA
ATGCAGCTCTATATTTTGTTGAATGATGTGTAATTTTCCTCACTCTGCCATTTTTAGTTT
TATAACTTTTCTCTTGGATGATCTAACTGGCCCCATGAATATAATTAGACAATGGTCAGG
AGATATTTGATTTTGTTATTTATTTCACTTTTTCAGCATAACTATAAAGTTTAAGATTTA
CTTCAGCCAGAGAAATTTAGCAGATTGCGAAAGTATAAGTATTTGTTTGTTTCTACTTGG
TTAGTGCCACTAAGAGTTTGCTAATTTCTTGGTTTCAGGAACCCTGCCACTTTTCTTCAT
GCATACACGTG
>TeaL_192851
CCTCTTTATGTCTGAAAACCCTAGCCATAAAACCTTTGATTTCACCATATTACACCAAGG
ATCCACCTTAGATCATGCAAGATTAGTGAAGGAGGAGTGAAGATCTTTCTTCTGACCGAT
TGGATTGAGAATTCGTCGAAGTTCTTGCTTGGGCCTTCTTTGTTTGCTCACCTTCTTGAG
GTGATCAAGGTGTGACTCATTTGTTGAGAAGTATATGGAGTTCTAGATGGAGCACTAAAG
CACTTTTGATGTTTCATGTTTCAACTATGAGCTTGCCTGCCAAGATAGAATTTTTTTTTC
TTTGTGATCAAGGCCCTTAACCTTGAAATGTGTAAGCCTCTAGGGCAATTTGATATATAT
TTTTTTGTAAGCTCCTTGTACCGTAATTTATTGTAACGTATGAGTTGATGGATTTGCGAG
>TeaL_192852
TGTGCTTTGTTTATTATGCAGGATTTAATTGTTTAAAAATTCTACAACCCTTATTTGAAG
CATTTAACAGAATATATATACATATATGTTTTAACAAATCCACTGAAAACTTTTCAAGTA
TTGGATTTCATCTGTGGAGGAATTATTCATGTGATAATATATATTTCAATGAGTGCTCTA
TTTAAAGACTAGGTAAGACATACTTTATTGTATGTAGGTGATTAGCTTCTAGAAAAAATC
CCTCTTTCCACCTTAAATTTATGTTTCTAAGACTGTCTCCACCCCTTAACCGATTTTTTC
ATCAAATTTTAATTTGATTCCAAATTTGAGTAAAAAACTTGATTTGATATGAACTACATC
AATTCTTTCATCAAAATCTTTTAAAAAATTCCCCTCTTATCCCAAGTTTTTGTTTTCATC
AAATTTGATGTGAAAAAAAATCATCTCCAATGTTTCATTTTTTTAATTTTCATTAAAAAA
TTTGATGAATTCTCAATTTGATGAAAAATATGACCCTCTCTTGACTGGATTAAAGAATTG
GAGATAAATTTTTGAGCACTTATTTTTTTTTAATATCAAATTTAAATTTGATGAAAGAAA
AGGTGAATGATTGGAGATGCTCTTACAATGAATGTAATCCATCAGTTAAATCTTATTGTT
ATGTAGTTTTGTTGGTGTTTTGGGCCATATCTAGAATGTATCTTGCCCACATATTTCAAT
TCTAGGTAAAATCTTGTATAATTTTTATCTTTTATGTTTGTTTTTCATGTTGGGTATTCT
TTTTTCTTGATGATAGGTCCATTTAGCTGACACAATAGTTGGGATTAAGGCATGCTTTAG
TTGATTTGAGTACTAAGGTCTTATTAAATTTAATAATGGACTGTTGATTCTGGAATACCT
TTTAGGCTGGTTTACTGGAAGATATACTGAGCTTGCTTGGTTCCCATTTTCTAAGAACAG
TTTTTAGAAAATTCTACTTTCTTATTTTTCGTGTTTTTTT
>TeaL_192853
AGCCCAATGCTCCGGTGCCAGTGTGAGATGAACCAAGACCGCTGGTGTTGGAAGAGCCAA
AGCGGCTGTTATCAGAGTCAACACGAGGGTCGGCCTGGTTGGCAAGGTTGCTGGAGTGAG
GTCCGCTGGTGGTGGTGTTGTGAGTGGAACCGAAAGTATCGCTACCAGCGCCTACGCCAG
TGGAGGAACCGAGACCATGGCTGCCGGTGCCGGTGTGAGTGTGCGAAGAGTGGCCAGGGG
CGACGTTGGCGCCGAAAGCAGGCTCAGCGGTAGCATCTGTGGTGCCGGAGGCTTGGTTGC
GGGAGGAGGTCGGGCTCAGACCGGGAACATAGCTGAGGACCTTGTCGACGACACCGCCCT
GGCTGTTGGTGGTGGTGCCGGCGGTGTT
>TeaL_192854
TCAGGTTTTATTAGAACGTATTGGCAGATCACAAAGAATACGTTCTGAACATACATTCAA
CATCTGTAGATAACAGACTGAAATAGACTGAAAAGTAAGAGAGCATCCAGCCTCAAATTT
GTCCTGGACAAACAAAAACAAGAGCATATAAAAACCACTCTTGAGGAAACCTGTTTACTG
CTTTTGCTGTGTTCATGGAGGAGTTTAGAAATAAGTATAAAAAGAAGCATTTAAACAAAA
TTTCAATGGCTAAGATTATGAAGTAAGGGAAAAGAAACGAAAATAAGCGTTAAAGATTAT
AAAAAAAAATTAAAAAATTGAAAAAAAAAAGATCATCAACTGAAATTATTTATTAATTTT
TGACATGGATTTAAGGAAAATTCAATAATTGAACAGCATCACAATCAGCTCATTTGTAGT
GAGAAAGAAAGACACACACGCACAAAGATACCGTGAACCAAGGG
>TeaL_192855
CATCCTCATTCGGATCTTCCAAAATAAGTAATTACTTCCATCAAAGGTAGGAGCACGGTG
CAGACTCTGACCACGAGCAAAATCAACTGGCTTTGGAGATGGTTGAGTGATGGTAGACCA
GAATGCCATGTAGGTACTATCTCCGTCTTCATCGGATTCGGTTTCTTCGCGTATAGACTT
TCTTGCTGTTCTTTTTTGATGGACATTCAAGTGCAATATGTCCAAATCCTTGACATTCAC
AACACTTGACACCTTGCCCCTTCACAGTCTTCTTATTTTTTGGAACAACTTTTGATGGAA
AAGCTTTAAATTTTTCATTACCCTTATCTTTTGAACTAGAGTCCTTGAAATTAGACTTCT
TTTTCTTTAAATTTTTTTGAATTGTTTGGTAAACATTGCCATCATTTCGGACTCTAGATC
AAACTCAACCTCAGGGGTCTTAGCAATCTCATGAGCACTGATAAAAGCCACACTATCTTT
TTGTTTTTTCTTAAAAATCTAGTTGGCTTCATAAGTCTGCAAGTTTCCAACCAACTGATC
AAGCTTGAGGTTCTCAACATCCTGAGCCTCCTCAATAGCTGTCACTTTTGATTGGAACCT
CTCGGGTAAATACCTCAAAATTTTTCTAACAACCTTCGATTCAGGGATTTTTTCTCCGAG
TGTAAAACAAGAATTCGCGATGTCACTAAGTTTAGCATAAAAATCATCAAACGTCTCATC
ATCACGCATAAAGAGAGTTTCAAAAGAGGAGGTGAGACGTTGAAGTTTTGATCTTTTAAC
AGCAGTAGTACCCTCGTGAATAGTTTCAGAAATGTCCCAAGCCTCTTTTGCTACCTCACA
CGTGCAAATACGACGAAACTCGTCTGGTGTGACGGAGCAAAAGAGGGAATTGAGAGCTTT
ACTGTTCCAACTCGAGTTTTGATAATCGAT
>TeaL_192856
GTACTGGACTAGTAATGGTACACCATACAGCTCGCTCGTGACGACCGAACAGGTAGTTGC
CAGTACTACTGGCTACGCAACAGCCACCATTTCTCCCTCACTCGCAAACGGTGGCTCTGG
CGGCAGCTCGCTGTCGACATCTAGCAAGAAGATCATCGGAGGCGTGGTTGGTGGCATCGG
TGGCGCTATCCTCGTTGGTGGCCTGGCCGTTGTGGCTTGGAGGATCTGGGGCAAGAAGAA
GAGGCAAGCGGTGCCGCAAGATGAGTACATGGACTCCCAGAACGATAGTCTCAGGAAGGA
GAATCGAATAGCCAGCGGCTCAGGGTTGGAAAGATACCAG
>TeaL_192857
GACCTGCACGAATGGCGTAACGATCTCCCCGCTGTCTCCAGCATCGGCTCAGTGAAATTG
AATTCCCCGTGAAGATGCGGGGTTCCTGCGGTCAGACGGAAAGACCCCGTGCACCTTTAC
TGTAGCTTTGCGCTGGCCTTCGTGTCGGCATGTGTAGGATAGGTGGTAGGCTTTGAAGCG
GGGGCGTCAGCCTGGATGNNNNNNNNNNNNNNNNNNNNNNNNNNCGGGGCGCCAGCTCTG
GTGGAGCCGTCCTTGAAATACCACCCTTGGCGATATGGTGGTCTAACCGCGACCCTTGAT
CGGGGTCCGGGACCGCGCATGGCAGGCAGTTTGACTGGGGCGGTCGCCTCCCAAAGCGTA
ACGGAGGCGTACGAAGGTGGGCTCAGAGCGGTCGGAAATCGCTCGTCGCGTGCAATGGCA
TAAGCCCGCTTGACTGCGAGAC
>TeaL_192858
GTGAAAAGGCTGCCTCCCTTACTTGAGAAATTGTCAATCTGGGGATGTCCGAGACTGACA
GGGAAGTGTGAAAAGGGGAAAGGCAAATATTGGCCCCACTTAGCTCACATTCCTCAAGTC
TACGTGCGTTGATGTTGATAATGATGATGAGTTCTACACCCTGTGGAGATTCCCACTGCG
ATACAAGCAGTCAAATTGCCAGGATGGCTATGCATGACAGTGTATTTAAGGGTTCCTTAT
GAGGCTTTATTTCTCAGTTTCTGGCTCTTTCTGTGTTTAAGATCATTTCATCCTGGGAGA
TAGACGTCCGAATTCTGAAAGCACCGTGGAGAGGACGAAATGTTGAAGATGCTATGCTGG
AGCTTCCTGGGAGTATTGAAGTCAAAATAATGGATAATTGTTTATGATTGTTGGCTTGTA
TTAAAATTTGAAGCAATATTTATTTTAGTTTCTATGTTATGCGAGTATTGTAAGTTTTGG
TTTGTTTTTATGAGTTAAAACAATGGATAATTGTTTACGGTTTTTGAAACACTTTTTTTT
ATGATTGTTATGTAAGTTAAAACATTGGAA
>TeaL_192859
ATCGGGATTCGTATGCTTATTGGTTAGCCCCATCTTGCTTACTTCCACTTACTGCATTTG
ATATGTCTCCAATGGTATGCTATCCTCCATGCCAAAGCCAAAATTTGGTAAAAAAATCTT
CCAAATTCACATCTCCAATGGCGTGCTATCTAACATTCAAAATTTTGTGCAAAATTTGGC
ACAAAATTCAGCAAATTGCCAAAACTTGGTATTTATCTCTCTCATGATGAGACCCACAAA
TGACATTTATATTTGACTTTTTGTTTTTATAAAAAAAAAGTAGATGCAAGAACGTTTGAA
TTATTGGAGCAATATTGTCAAATTATGACATTCTGGTACTACTCAAAATTTGGGTTTACC
ATTGCCATTTTGCACCAACCATTGGAGATGCTCAATTGACCTCTTCTTTTCTTTTTCTTT
TCCTTTTT
>TeaL_192860
CCTAGCCCCATCCTTACTATCATAACACTGCAACAAAATCCTCTCATCATTCTTCATTCC
GCTCCAGTAGTACCACTGCCCTCTTTCGGTATACTTGACTCCAGCCGTTTCGCCCGAACG
ATCAGGATATCTGTGTTCTACCGGCACGATATCCGAATCCGGCACACTTCTCGAATCAGC
GTATGCCAATGGCGAAGCTACAACTGGGCCATTAAGAGGTCTCCAAACATTTATGAGTCG
GACTCTTCCGTTCTTTAACGCTTCAGCTTCTTCGCCCATGTGGTGATCGACACGTGCGTT
TGCGGATTTGGTGGTTTGGTCGATATGAGCTCTTTGGACTGGGGCTCGGTAGGCATTTGG
ATCGGAGCGTCGGACGGTATGGTCGAAGATGAAGACGCGCTTGCTACCGGGGACTTGGTC
TAGGATGAGTTTCTCGATTTCGGGATAGTATGTTTTCTCGATCGTCTCGTCACTGTTGAA
GT
>TeaL_192861
AAAATAAAATAAAATAAAATATTTGACATGGTTCCTTTCTGCAATACTCTCTGTGTATTT
TGTTTTTGGCAGTTTTAATATGTATTTGAACAATAAGTTTAGGGAAAAAAAATTAAAAAT
ATCGATAGGGGGGATCTTTTAAAAATAAATTTCACCAATAAATTTTGTAAATTTTATTTA
TGTATTTTATGTGCTCGACTTTGTGCCTAGTTTGTGTGTTGATATTGTTAATGATGTCCC
TCCATCAAATCAACATGTGGTATTTTTGGGGTCAAAATTAACATATGGTTTACTTCAGGA
TGGCAAATGTTTGGTTATGCTTTTATTTTCAAAAATGTGATTTTTTATTAAATTTTTATT
ATCATTATGAGATCATGTTAATAAATATAAGTGAATTCCATTAATTTTTTTATATTTTTT
TAGAAATTTTGTTTGGCTAACTGTTCTGAAAATTATTTTCAGCAATTTCTTTGAAAGAAA
CAATCCATTTTTAAAGAAAC
>TeaL_192862
CATTATTTTAAAAATAAAATTTTGTTACTTATCAATAAATAAATAAATAAAATTCTGTAA
CATTGTTTACCTAAAGTACCTTCCCACATCTTTCAAACCCTTTGACCTTTGTTTATTGTT
ATTATTATTTTGATAGTTTTATGAATCTTATTTTGCTTAGAAGCTTATGCACGTTTGGAA
TGATACTATTGCTTTGTATGACATTGTTTTTATATATTAAACAATTAGTTAACGTTTACC
GCCAAGTTGTACACTTGGAACCCCTTATGTAAATGGATAAATGGACTATATAAATGTGCA
ATTGCTGAACTATTGGGATTTTATATACATTTATATAGGTTTTAGTTTGTTTGTAAAAGT
TTTCATGTGTTTCCTATTTTCCTCTTCTTGTTTCCCTCGTGTTTCCAAAACATTTCTGAA
TCATTTGTTTCGAAGTTGTCTGAAATGACACATCGAAACAAAATTTAGATCCTTGCGTAT
GATGAGCTTAATTTCTGTCCCACCATTATTTTGTGTTGTCATAAAATATCCTCTTCTTGT
CCTTGTTTTCTTGTTTCCTTCCATGAGTAATCTCAACCCCAAACCTTAATTCTTAGGCTA
GTAAATCGTTCATACTCAGCCCTATCATCTAGATAAGTGACATGTTGAGACAACAAGCTT
TGTTTGAACCATGATGTATGATCTTTTTTTGGTCCTATTTTCTTATATGAAAATGGGGCA
TGCAGTATTGAAAGGATTTATTGGCTGTTTAGTGCTCTCCTTATGTTAATAATTTGAAAG
TTCCATCTGTAACATGTATCAAGTTAATGTCAGAAATCATTGTGTTTTCCTGTTTGCAAA
GTTCTTTTTGCTTTTAGGATTTTAAAACCAGCTAATTTTCAATAAACGTGCATTCAATAA
ATTGTGGTGTTTTCTGGTAACAAATTTTATGCAAGTAATTTACTGAATTATTTTGGCATT
GCAGGGTTGGGAGGCAGGTGGT
>TeaL_192863
TATCAACATCATGATCAGAGCAAGCTTTGAGGCACATTGTCACAGACTGGGCGTATATTA
TCCTTTTAACAAGCCGGCTCTACGAGTGGTATTGCATATTCCCTGTAATAGGTCCAAGGA
CTAACCCAAGAGATGCGTCGTATTGCATATCTCGTGTAATATGCCCAAGGACCAACCCAA
GAAATGCAATAGAGATCTATCTTACCTGTCTTGCCGCTCACAAACTAATACGTTTGCAAG
GTGCTTGGTCTAGAACTCGCACCCCCAACGAGTTGGTATGTGACATGCTACCATTGCCAG
TCCCTGATGTCCTTGTCAGGGGAACATTACCCTGCCTGCTTCCATGCTTATTTGTTACCC
TACCCATGGACTCCACAATGAAGGTGTTTGGTGTAAGTCCTACGTACCGTCCCCATTACA
ATGCCCTTAACCTAGCTCTGATACCACTTTGTCACGGACTGGGCGCTTGTCA
>TeaL_192864
CTACATCTCCCAGGACATATCCTCCATTTAATTATACCAGCATCTGAAAACCTGCATAAT
AATAACCGTCTAAACCTAGTTTCCGGAAATGTAATCTAGAGCAGTGCTAGCACCAAGAGT
ATGTATGTACTTGGTGAAAAAAATCAACAAAAAAAAAAACCGCAGCAAGATGATATTACC
CAAAAAAATACAACAAATGCTTGGCTATAAAATGGCACTTGTGCCATAACAAAGATGATA
ATAACAATTTAGATTATTTCCTTCCATAAAATTATAATCTTGGTCACTTAACATACAACT
TAAATAAACTTTCATCAGTTTTCAAAATCCACACATAATGAGGAATTAATCATGGTTATT
CAATGCATACAAACCAACACTGCATCAGTGTCCTAAAAAGAACATTCGGATCAGATAATG
TCATCTAGATGTCAAATACATAGACAAGTTATACATATTTGCTAAATGATAAAAACATAC
AGCACAGAAATTCCAAAAAAGGGCCCCAGTTCAAAGTCACCAGGAAAGATGAGGTTCAGT
AATTTATAGGCCAACACCCTAATTTAAAATATAAAACTAGATCCTAACAAAAGAAGAAAC
TAAATATTTATTAAGTACTAATTAAAAATAAATAAACACAAATATTAAA
>TeaL_192865
GAGAAATATCATAGAGAGGCACTGTAAGTTTTGTTCAAGTTTAATCTTTTTGTAATGAAC
TTCATATACTACTGGCAGATGTATTTGCTGCTTTGTATCAAACATTATAACTCTCCATGC
AGCAAATAGAATTATCTTGTCTTGTTTTGGTGTCTAAGCAGAAATGCTGCATCATATTAT
TTTCTCGTTGTTATCTAATATGAATTCCCTATTGTCAATTTAAAAGTATTGCATTAGACT
AATAAATCTTGGAAAATATCACATTATGGGAAGGATAACTTCATATCAAATATTGGAAGT
TCTATATATACTAAAGAAAGGCTTAGGGATGTGAGCTAAGAGCATAGACCGAAGAACTGC
AGGAGAGAACTCATACCTTTATCCCATCTGGTCTTGATGGCACAGTTTGGTGGGTCCTGC
AAAGCTTGGTTGACGAGTTTGTCTGTTGTAATTATACGAGCTCATCCCTTGCCATGAAAA
TTTTATGGTGATGGATGATAATAATATTCTAAGACCATGAAGATTCATATTTATATATAT
TTTCATTATGAAAACATGGCATGTATTGCTTTTTAATCTATATTGTCCAGCCACTGAGGT
ATATTTCTAAACACCATTGTTAAATTGGGACATGTATAAAACCAATCCAGATAGTTGTTC
TATTGGGAGTTGTTCTCCTTTCCCACTAGAAATTCATTTGTAGAAAAATAGCAATTACCT
ATCATTCCATTTAAGCCTTGTGACTTGTTCGGCCATGATTTCATGCTTTCAGTTTTATAT
ATATGACATTGTTCATATGATTGTTTATATGCATACTAGGGAGGTGGCAAAAGCAATTTC
AAGGATCATATGCACAATCTCATATACCTAAAAGTAAAAGCATGAAATCATGGCCGAACA
AGTCACAAG
>TeaL_192866
GCGGTGGTTGTCAGGTGAGTGTTGAAACAATATCGGTAGACCTGGCGTGCTGACCGTATT
GTTTGTGCAGCCCCATGTGCCAATACTCGGCCATCGACGGCTTCCCCACGCCGTACCATC
TGGCTCATCTGGGATCATTCGCCATTCATGGAGCCGGTACCATTATGGTCGAGGCGTCCG
GCGTGACCCCGCAGGGACGCATCACACCGCAAGACCTCGGCATCTGGAAGGACGAGCATA
TCGAGGCACATGCCTCTCTCGTCAGCGCACTCCGCTCCTTCTCACAGAAGCTTACTGTGG
GCATCCAGCTCGCACATGCAGGACGCAAGGCAAGCACCTGGAGCCCGTTCTACGAGGGAG
AGCGATCGCACCAGGACTACGTCACCAAGGACGAGGGCGGCTGG
>TeaL_192867
GACAGGAAAAAAAAACACACGAAAGAATGTCATATATTCCTAGTCTATCAACTCAGAAGA
TGGGTTGATCCGATCAAGTTTTTGTATATTCCTAGCCTATCACTTTAAAAACCAAAAAAA
AGAAAAATCTCGAACACAAGAAATGGAAATCAAATTTGTTCCAATGTATGTTATCTGTCT
ATTAAAAGAAACTCCTAAAAAAAAGATTCACAAATGAAAATGTAGCCCGGCTTGTCTCCT
GATTTTCAGTGCTGCATTTTCCCGATTGCTGACAACTGTGGTTGTGTGGCCCTTGATTTG
ATATTCAATAACTTTGCATTATCCCCCATGACATCCTTCAAAGAAACAAGACATGGAATA
TGAGGAATTGCTTCGCATTTTCGTTGAACCCCTGGGATCTTTAGGTATCTCGCAGTTTGT
TTGACCGGGTCATAAACAACTAGGGCATTTCCGGAATAGAACATCAATACTTTACCATTG
TTGAGGTATCTTATAGGCTTATAAAAACCACCCCAACCATTGTCCTCAGTTGATATTTTG
ACAACATATGCTCTAATCCAACACTCTTGTATAGTACCGTTATTCTTCAAAATCCAAATT
TCACATTTTTTCAAAGAAGAAGCATTAGACAGACATAGAGAACCACCTAATACTCCCAAA
CTCACAAAGCCCCTTACACCATGAAACCCATGAGGCGGCAAGACACGCCTGAACTTCTCA
TTGTCGAAATCAAAAGAATCTATGAATTCATAGTCATCGTACAACCAAAAAAGAAATCCA
TTCACAGAAGTAATAAATGATGGTCTAACATGACAGAATACCTGCAAATCAGGCACATTT
TCGACCCTCCTCCATGTTCTTCCACTCCCAATTGTGTACAATTCAGTCCCCCAACTGAAC
CAACACTCCTCATGGACCGGTTCGATTACCTGTCGTTGGGCCATTCGCAACAATTTGTAC
TGGTTAGTACTGGGACCAAAACCAAGTCCAATAAGAAAAGCATAGGTCAAATGGGTTGTG
CTAACTGTAATGTAATCGCCATCAATTGGATTACAAACAACAAGAAGAGTAGGACAATCA
GAAGTAACCATACAGACCAATCCGCGGCATGAATTCACCACAGTGAGCCAACTACAGGGG
AGAGTATAATTGGGGATGAGCTTAATCTCTGCGTCCTTCATAGGGTGATCGAATTTAGAA
ACAAGATTGACCTTGACATCACCATTGAAAATAAATTCACCATCATCAGTGATATCAGAA
ACGGTTTGGGCCTCGATTAAGTGAAGGGTTTTGGGAATTGAGCTTCCTCGATTGCCATAG
GAGAGAATTAGAGCACAAATTGAAGATTTCTCGAAATGGGTCTTGAGGAAATCAGGACTA
GAGAGAAAAAAAAGCCATGGTTTACACACAGACTTGCAAGAAAGAACAGTCTTGGAAGGT
AATCTTGAAAGAATCTCGTTGAGGAGTTGATATGGCAAGTCTGATATGGACTTACTACTA
CTGAATTGTATCAAATTCATATCCATTTTATGTTTCTTGTTCAAGAGTAGAAAATTACCC
ATTTGCTGTTGTTGTTGTTGATCATCACCATGATCGTACATTTCAATGGTTTCTTCTTTT
TCAGCTGAATTCTTCTCCATTTTGTGCTTCATCGATTACTCATGAGTTATGAGAGAAGAA
TTCGTGCCAAACAAATGGATCAAGCAAATCATTTTACCCGCGGCATTGGACCGTGCTACC
AAGTAGGCCTGAGACTTGGA
>TeaL_192868
CTGGCCCTAGACAACCTTAATAGCATTAAAAAATGTGGTATCATTAACAGCTTTAAAAAT
TGTATAGTGTAAGTAGTATCAATACTTAGGTGTCTTTTCTCTTGGTCAATTCTCAATTAC
ATATATGTAGAAATTTTACACACTATTTACGGGACTTGTACTTGCAGATTTATTGACTTC
TTCATGTGCTCCACCAGTCCTTCTATCTCTTGCAAACTTCTTCCACACTTCAAGGAGGAA
TGCAGATAATATCAATGCCCCGAACACAACACCATATGCGATCATCCATTCTTTCGCGGG
CTTCAAAATGCTGAATCCTAACCATATGTTGAAGAAGCTCAAGAGAATGACTGCGTATCC
CGTGTTATGGTGGAACAAATTCCAGAGATACCTATACTTGTGGTCCTTTCTAGGTCGCAG
AAGTAGAGCAGAGACCTGAAGTAGTCCAAGGGAAAAAAGTATAATCCCAATGCCCAGATG
GCAAGGGTGATGAATGCCAGAAGATTTGCTGAGAAGAAGAAACCCAGTTGCACCTCCTGC
CAAGCCGATTATATAGGCTGAGAGTTGAACAACAATATGGAGGTAGAACCATAAGGGGTC
CGCTGCCGGTCCAACCGCCTTCAAATATCTTGCCACCAAAAGGCCAATTGGCATCATAAT
GCCCCAGCTAATTGTGTTGAGTACACCATGTGAAATCTTGAGTTTGGTTTTCGAATCCGA
TCCGTGAGAAGTTAAGGCCTGTCCAGATAAAAGATTGAGAGTTCCCATGGATTGAAGATG
ACGTCCAGATAGATCGTGAATGCCAAGATGGTTGCCAGTTATGGGTCCATCTTGCCACAC
ATGGTTGATAGTAGAACTGTTGCTGGGAAGGTGTATCGTTGCAAAGATAATGATCTCGTC
ATTAGAAAACGAGGCAGACAAATCAGAAACAGGGAAACTTAAGTTCCCCTCTTGCAGTTG
AGTCGCATAGCTATCGACAGACGAGGTGTAGACGGCCATGTTTCCATCTGTGTTCTGATA
TGCAATGATCGCCTGAGTACCCACCATCTTGTTTGGCTTGGGGTTGATGCCCCATGCAAC
CCATGTGGAGGGACTGACATGACTGTGACGGTACGCCATGTTGAGAGTTGTTGATGATGG
GTTGTGACTCCAGTAGAGAAAGGAGTTGAGTGCGGACAGATTGGTGCAAGACGTGAAGAC
TTTGTTGTTGGGGAACATGAAATCGGAACATGAATCAGCAGCCGCAGAGAACAAGAAGAA
CATCAGAACAGCAATCAAAAGCTTCATGGTCATGGTGTCTTGAACAAGTGAGTAATAGAA
AACAGAATGTATATTTGTTTTGACGATGAGAAGAGTTTGGAGGGTGAGGGTTCTATTTAT
AATGATTGAATCCTAATTCTTTCATGAGTCCCAATTCTCTCATGAAACCGACAA
>TeaL_192869
ACTGATGGTGTCGAAGCTATAGCTGTGGTTGCATGGGACTTGGGTCTGCAGGATGTGCAT
CAGAAAGGGGACTCTATGACTGATGTCAATATTCTTCTTTCTTCTTTTGAGCATATTGTA
CTCGAAACTTGGGATCATCATAAATACCACCGTTCAGCTTCTACCCACATGTTAGACTGG
TTCTATGTAATGGCCTTTCGCCCATTCTGGATGATTAGGTGTTTGCTAAAGAATCTGTTT
ATTGTTCTCCTAAGCAACAAGCAATAACTGGATGATAAGGTGTTTGCTAAAGAATCTGTG
TATGTTCCCCTAAGCACCAAGCAATAATTGCTGAAAATTTCCTCTTCAATCATGGTCGTG
ATTTGATATATACATATATATCGACCCATAAATGGAAACAAGCAAACCAACCATATTTGG
CCTGCATGTTAACCATATATTCCCAAAAGGTTCTTCTTGATTGGTTTGCTTCCACAAAGA
GTCCGACATACCATAACCAAATCAAATCCAGGTAAGAGAATATTCAATCAAATATTCAAG
AAATTAACAAAGAATTAAAGAGATGGGTGAATATACATACCTATCTCACAGATTTCACGC
AAGTTTTGAAGTGAATAATATACATACATAGAGATAGTGATATACCCTTAAGGTATTTAC
ATGATTTGAAACCAGTCTGGAAATCAGAAATAGAAAACCAAATCAAGCTCATGGTTGTAA
TTATAATTTAGACAACAAAATATGAAAAAATATCACTAAAGAGAGAATCATTTCACCAGT
GTCACTGGACACAGTTGCTAGAATCGTTTTAAAAGCAATAATAGTAACTCATTTTCCCGT
TTCTTTTCTTTCGGAAAAAAGTCATCTGTATTATTTGAATTTTTTGGATTTTTTTAAAAA
TTGAGGTGGTGTTTGGAATAGTTTTGAAATTATAATTTGAAAATAAAATTATATTTTGAG
TTTAAATTTTAAAATTATGATTTGAGTATGAAAAATTTGTTTAGTTATAAATTTTAAAAA
GAATTACAAAAGAATTTTGAATTGATTTTGAAATTTTTAATGTAACATACAATATTTGAT
ACAAAAACTTACAATTCATAACTAAACACACTACTCAATATTCTAACCGGGTGTAGCTGC
ACAAATATTACGTTAGGGGTGGCCTTGTACTGATGTTTGAAAAACTAAACAAATCCAAAT
CTATCCACCTATTTGTAAAACAACAATGATTCATCCCACTAAAAACATCACCACTAATAG
CACTAATGCATTAA
>TeaL_192870
CTCATCATGACGACTGAAGCAAGCAAGCGAATCGATGCTCCGGCATCATCCAACTTAAAC
CATGGTCTCTTGGGGGAAGCCATCGAACTTCCATTTAGTGGACGTAAAGCTCCCTCGCGC
TTCATGAAGGCGGCCATGACCGAGTACCAATCATCGTGGGATCAGTCTGACGTTTCGAAG
CGCGGCATCCCTTCAGAAGGCTTGATCCGTGTGTACGAGGAGTGGGGAAAGGGAGGCTTC
GGCATCATTCTTTCTGGCAACGTGATCGTTGACCCGATCAATTTAGAAGGACCTGGCAAC
GCAATCATGAATCAGAAGATGCAGGAACCCGAGCGTGCTGACGCATTCAAACGATTGGCT
CAGGGTGCCAAGGCAAACGGAAGTCTATTCATCACGCAACTCTCTCACGGCGGCCGTCAG
GTGACCAAAGACCTGAACCCTGAACCGGTTTCAGCGTCGGACATCGGGCTGGAGAGTCGC
ATGGGCAAGGAATTTGGCAAGCCCACCCCTCTCACCAAGGAAGGAATCCAAGAGGTGATC
GACAACTTTGCATTCGCCGCAGAGTATGCCCACAAGAACGGCAGTGACGGTGTTCAGCTA
CATGCCGCCCACGGATATCTATTTGCCCAATTCCTGGCGCAGACGACGAACAAGCGAACC
GACGAATACGGCGGACCACTGGAGAACCGGGCAAGAATTATCTACGACACTTTCCGTGCG
ATCAAGAAGCGTATCAACGATCCCTCGTTCGTACTGGGCATCAAGATCAACTCGGTAGAG
TTCCAACAGGGCGGTTTCTCCCCTGAAGAATGCAGAGAGGTCTGTCGTGAGCTAGAAGCG
CTCGGCGTTGATTTCATTGAACTAAGTGGCGGCACGTACGAATCGCTTGCCTTCTCCCAT
CGTCGTGAGAGTACTAAGAAGCGGGAAGCTTTCTTCTTGGAATTCGCCGAGGTTGTGCGA
AAGGGCGTGCAAAAGTCCAAGATCTTCACCACGGGCGGGTTCCGAACTGCGGCCGCCATG
ATCGAAGCGATCGAAAGCGGCACCACAGACGGCATTGGAATGGGACGTCCGGTCACGCAG
GAATTTGATCTACCCAGAAAGTTGATCAACGGTCAACTTTCAGCCGCCACAGACTCACAC
ATCGACCAGCAGAACTTCATGATCACCAACGTGGCCTCCGGCACGCAAATGCGTCAGGTG
GCCAACAAGATTCAACCTTTCGATCAATCCGACAAGCAAGACTTCGACGCTTTCAACGAT
GTCATGGGCAATTGGATGAAGGAAGCTGGCGACGCTGCAGGCAAGGGTATCATCAAAGCC
GGTTACCCTGTCATGCAAGGCAAGCCTCTACGACCGATTTCGACCAAGGTCTAGACCAGA
AGAGATGGCGATCATAGATGTATCAAAAAAGAATGTAAGGTGCAATAGAGAGCATTGAGG
TATCGAGTGGTGAA
>TeaL_192871
GATGGATTCTCAGAAAGAAACTGGTGTTCGAAGATTAGGATCTAAAGCGAAGGGTATAGA
GCTGTGTTAGAGTCAGTGGAGTGCGCATTTTAAAGTGTTTGGCGCACCCTCATGGTCTCT
ACTAGCCCTCTCTCTCTCTCAATGGGGGNNTGGTCTCTACTAGCCCTCTCTCTCTCTCAA
TGGGGGGAGGAGAGTGAAACAGAGGGGAGGTGGAAATGGAGGTAGAGTTAAAAAAGAGGG
ACAGGGTTTATCTCGGGACCTTGGAAACCCACTCTGTTTGGATGGCAGGATTTGGTGAGG
ATATGAAATTTGCTATTTGCTATTTGTTTTTTTTTTTTTTTTTTTTTTTTTTTGGATAGG
AGGG
>TeaL_192872
AAATATATATAAAGCATGAAAATTACTTCTATTTATTATAGGTAATCCACATGCAACTGG
CAACCAAGTGAACCAACTAATCTAGGTGTTTTTGTTTACCATCACATAGGTGGTCTAAGT
TCCTATGGAACTCCTACCATTAGGATAGGCTTCAAATAAAAGATGCACGAGACGATCAAC
TTTCCCACACACACACACACGCACGCGCAGGCAGAAAATTCAGTAACATTATTTTTACAC
ATGGCCTCACCCTTATTGTGGTAAGCCAATTGTAAATAATTCTTAACATNNNNNNNNNNA
CCCTTATTGTGGTAAGCCAATTTTAAATAATTCTTAACATCAAGAAACAAGTTGCGTTTG
ACTGTAAAAACCATTTCCTAATCAATTTATGAGACAGTTATACTCCAAAGTTGATGTCAT
CTCTGAGACATAATTCCATTATTTTCGTATTCAGTGTTCTCATGCAAAAACTCCATAAAT
AGCACATTCAACACTCAGATTTTCAGTTGCTGTTGAGATAGAGAATGATTTCGGTTGTGT
TTCCTTGGTTTCAAACCAAAACCCTCCACCACCCAACCTTCGTGGTCATTCTTCTTATGT
CTATTCTGGTTTTGGATTTCGATGTTCATCTCCTCCTCACAAGTTATGGTTGTATATCAA
TGACGAAATAGTCAGGCCTCGTTTC
>TeaL_192873
GAACCAGATATCACATGAATAAACAACTACCAACTAGAAGTTGAACAACAGGGGCTGTGA
TACAGAGATGAGACGTACCACGAACAAAAGAAAAAAGTGCGAACCTCAAGGCTGAAGAGG
GAGACGAGTCATGAACCACTTGCGAGAAGAGAGAGAGTGATGTCGATGGTCGATGATGCG
AGAGAGAGCCAACGACAGAGAGAGAGCCAACGACAGAGCTGCGATGAACAGAGATGGACA
GAAATGATGATTGGTGATGCGAGAGAGAACCAGCGACAGACCTGCGATGCGAGAGAGAGC
CAGCAACCTGCAATGAACTGAGATGGATAGAAAACGATGGTCGATGACCTACAATGTGCA
ACTTTTGGTGCCAAGAATAACCTAG
>TeaL_192874
ACTAGTATCAAGACAGAGACAGAGAGAGAGAGATAGAGAGAGAGAGAGAGAGAGAGCACT
GAACATTGTCGCCGAGCACCACCTTCTCCTCCTTCGAGCTTCACCTCCTTCTCCTCCGGT
GTCCGTTCCCTCCGCCATGGTAGATCTAAGTAGATATCTCTCTCTCTCTCTACTCAAATC
TCTCTCCGTCCCTGTGAATCTGTGATGTTGATGATGTCGTTTGATGATATTGTTGAATGG
TTGTTGCCGCTGCTGTTTGGGTTTGTTTTTTTGGTCCGGGAAATTTTCGGGGTCGGGGAA
ACCTAATCCCCCATTAGGGGGCTGGGATGGGGACGAGGACGGGGACGGTGATAGGACCCC
CGTTAGGGATCAGGGCCAGGTTGAGGAAGGGAAAATTTCTACCATTGGGGATCGGGGACA
GGGAGTGTGATCCTCGGCCTCGCCCCGTTGCCATTCCTAGGTGAAATACGAATAAAAAAA
ATGCGATTTTCAAGGAAATTGGGAGACTT
>TeaL_192875
TTTTTTTTTTTAATGATACGGCGACCACCGAGATCTACACTCTTTCCCTACACGACGCTC
TTCCGATCTCTGCAGCATACTGGGTACTGAATCTGTTGCAGATCCCCGTGGCTGTTGGGG
CATCTGGATATCAAGCAATAAACTTATACAAAGGGAGGAGAGTAATAGCATCCAAGGGAG
AGGAAGTAACAACTTGGCGAGTGCACCAGTTGGTTCTTTACTGTAGCTGTGGCGTTCTGG
CCGGGATAGTTGGTGGGTTGTTAGGTCTTGGTGGTGGTTTCATTCTGTTCTCCTCATCCA
TGTCAGTCGTTGAATACTACCTTCTCAAGCGTTTCCCAGTTCCATATGCTCTCTACTTTG
TTGCAGTGGCTACCATTGCAGCCTTTGTAGGGCAACATGTGGTGAAAAGAATAATCACCA
TTCTAGGGAGGGCATCTTTGATCATCTTCATTCTGGCCTGCACAATTTTTATTAGTGCAA
TCTCATTAGGTGGTGTTGGCATAGCCGAAATAATTGACGAGATCGAGGAGAAGGATTACA
TGGGTTTTGAAGACATCTGTTCGTATTAACTTTAGGGGTATATTTGTGTTGGAAAAGATA
AGATTCTTAAGATAAGTGGTGAGATAATAGGATCCACAAGATAAGATTCATAGTGTTTAA
TCTCCCTTACCTTTCTGGCCTGAAATTTTGTCAATTTGTCAAGATCTTAAGCGTTAAAGA
CTTGACACATTTTTGTTTTTTTTGTTTTTGTTTTTGAAGAAGAGCAGGAACATCGTTCCA
TTATTTGGGGCGTGAATGAAGTTCGAATCTGAATTTTATGCCTAATAAAATTTTTTCCTT
CTCACTGAGATGGGAGTAATTATCCTATATTCTTGGAACACCATGTTGATTATGTATCCG
TCCATATGTTTATAAAACTTCATTAATTAAGCATACAATTATGTGATATATAGACCCA
>TeaL_192876
AACGCCTTCAGCGGTGGTGTCGTTGTCGTCTCTCACGACTTCAGATTGCTCGACAAGATT
GCAAAGGACATCATGGTGTGCGAACACAAGACTGTCCGACGATGGGACGGAAGCATCGGC
GAGTACAAGAACCATCTCCGAAAGAAGATGGCATCTACCGGTGCTCTTGGTTAAGCTCGG
GATTGCTTTTCGCAAAATTGCAATTTGTTTATTTCTTCAGCATCAGAGTGGATTAGGGCA
AAAGTAACGGCCTCATGAGCAGGGTTTAATGATACCACTGCAGTAGGCTTGCAGCTCCAC
AGGATCTGCCACAGTGCGCAACCGCATGTAGATGGGCAGCTTGAGTACGCATGATGATGC
ATTGGGTTTAGAGGAGTTACTAGACTTGTGGCTATGAACAAAAATGATATCACCTAGAAT
TACAGTACAGC
>TeaL_192877
TCCATCATGGTTTCTTTTTACAAAGGTACAAGTTTCTAAGAAAATAAAAACTACCTAGGA
CTGTACAATACAATGAGCTAATACTACTAGCAAAAAGAAAACAAAACAAAAACATCTAAA
TCGGTGTCAGCCACCTCAGGATCGACTCTTCATCCTCTTCCTCTGTTAAGCAGACTCTGC
ATCATCGCTGTCAATACCGCTGTCTGAACCAGATCTGCCTCCGCTCCCACCCTCGGAGCC
CTCCTCTGCATCGTCGTCACCCTCAAAACCTGAGCCGGTGCCGTTGTGTCTATCCTCGGA
TGGCTCTGACTGAGGACTCGCTGGCTCTTCCTCTCCACTAGAGTCGACATCGTCATCGCG
TGTGATAGGCGCTCGACGTCTCCCTCGGCTGCGTGCTGGAATCTCTCTCTCTGCCGCTCG
AGGAGGCTCTGAGGGTCCTGTTTGCAAGGGTGTGACCGGAATGCCGTGGGAGGTCAGCAT
CGTCTCTCTCCGCAAGATCATGCTCTCGAATGAGGCCATCACCTGGAGTAACCCCTCCAC
ATACTCTACAGAGGGCGGTGGTGAGCTAGGCGCCCTCACGTATCGGTGATCAGGCAACGG
GGGCTCAAGTGGAATCTGATAAGGTATCCCATACCGCCAACTTGTCAACTCAATCAGGGG
ATCCGGCCACCCAATGCACTACCTAGTGAAAGGCATCCCTCTGACCTTACTTCTCGCTAC
CTGAGCCTTGCTCGTCCAAGGGACGCCTGCTGTCCGAGCCCTGCTTAACGACGCAATATC
AGTTGCTCTTCCCGTGTGAGCGCAAGCACCTGCCAACGGAGGCATGAGATATGTCTGGAG
GTAGATCATGTAGTCCCCCTCCCCGATGAACTGGCCTGCATCTAAGCCTTGGATGACGTT
AGTAAGCTCCTGAGGGGAGAGACTCTCTGTGGCCCGCATAGACGGTGGTGGAGGCAAAGG
AACTGACTGTAATGGCAAGCCCAATGTCTGGCGCATGAAGCACTCACCTAAGAACCAGGC
TCGGTCCACGGGTCCCTCGAGCAGAAGCCGATATCGGGAGGCACCTCGAGCTCCAACAAA
ATGAAACCGGGCGAACTTTGGCATCACCGCCCAAGGCTACCATGTAATCTCGGTCACCCG
CACGGTGTCAAAGTCCTGGCGCAAGTACGGGAGGGTCTATCGGGTCC
>TeaL_192878
CGCTAGGAAAAAAAAATTCATCAATTGAAGCTGTTAACAGTGTTGGAAAAAATAGATATA
ACAAGAAAAAGCAAAATATTGCATGCAAAAAATTTGTGAAAGAAATGTATATAGTAGACA
ATAAACAGAAGGAGAGCAGAAGAAGAAGAGAAGCATCAAAGGGGGTAATGGCAGTCGACC
CAGAGGAGAGGGAGTTGGTACCGGCCAAAAGACCGGTGTGACGACCAGCCAGTTGTCCTG
GCGGTTGACCAGTTTGATAGATAAGAACCATATCTGCTTCTCAACTATTACTTAGCAGAT
CGATTGAAAGATTGAAGGATATATGACTAGCAGATCGATTCAAGGATATACATACCAAAG
TAGTAGAAGTGGAATAGTTTTCATCGGTGACAGAGTGGGTACTGTGGGTGGATGTGCGCT
TCTTTGATAGGTGTCTAATTTGAGAATACGCCTCACAAATTTGGCCTCGGTCTTGTCGTT
GTTTCGTC
>TeaL_192879
CAAAAGCCCCAATAAACATTCCTGTGATACAATGATTAGAAGGCTTCAGTAAACAATTAT
CTAAATTTCAAACGAGAAAAAGAAAAACAAAAGAACAAACAATTGAGAACGAAACAGAGC
AGAAGAAATTTATATGGCAAATAAACACAATGATACAACAAAGCATTACACTTCAATACA
CCCAATAACTATATAACTGAAAAAAATATAGTTATAGCAGAAATCAACGTCACAGGCCAC
AACCTCACTTTATCAATAATCATGTGCCTCCATCTATCCAAGAACCTCAATGGAAAAACA
AATTAATTAACATAATTCACTCTAAAAAAGCGATAGTATGTAAACAAGCAACTAAAAAGA
ACCAATGTTTCATTTTCCCCTCATTTTAACACCTAGATTCATAAAATTCACATTTCCTTA
ACTGTCTTATCCTACTTACCCTACAAACGTTTCATTTGATCCAAAATCATCAATTGCACA
AACAAGAATCAGCCAGATTAACGGGAGTTACAAACTAGACTACCTCTGATTAACCTTTTA
AAATGT
>TeaL_192880
GGGGTTCTGTGACTCAGATTTTGTAACTCAACAATAAGTAGGTTGCTAGATGCCATGACC
AAGTCACTAAACTTGTTCAGATTTTTATGTTTTTTTTGGTCCTTAAACAAGCAACTCTTC
TTAAGCAAAAAAAATACATGCGGTAAAAAAAAAAAGNNCTTAAACAAGCCTCTTTTCTTA
AGAAAAAAAATACATGCTGTTAAAAAAAAAGGAAGCAACAAATAGGGAAGTATACCGGAT
TGAAAGGAATTTGAAGGATTTCTTTTGGCACCTTCTTTAAAGTACAAGAAGAACAGCTTT
TGTTGGAAAGAAAAAA
>TeaL_192881
CCACAAATGTATTCTCTAGTTAACTGGAGAGAAGCGAATGTCAAGATTCAATTATGCACG
GTCTCACAAATTCACTAACGAAACTTTATAAACTAAACTTCATAAAAGAGATTCAACAGA
TTGATTTTCACCAGAAGTCCTTACAAGAACAAGATCCATCAACAAATTTGTGGAACCGAA
CTCAGTCCCTGACAATGATCTCATGCTCGTATAATTTACTAATGATCTTTGTTACTTCAT
GGCAGTCCACCACACCAACTCTAAGATTCTTGACTACCCTAATTACTGTGGGTGCTTCTG
TCTTCAATAACCCATAAGCAATGGCCAGGTGTGCTCACAAAGAGCACTTTCTTTCTCTTC
ATCTCCCACATTGTGCAATACATCTAAAGTCCAAAGTTCATACCCATCACCACATGCCCT
TTCAGATATATCCTTCAGGACCTCCCTTATCTCCTTTGCCTCTGGATGAGAGCAATCACC
CATCACAAACTCATGCATGAAACCATCAATTTCAATGGAGCTGCACCCCGGAACAGCCTT
GATTCCTTTATACTTCATCAATTTCCTCACATGGCTCATTTTTGCCCATTCTGAACCTGA
TGCATACAAATTGGAAAGAAGTACGTAGTTCTCTGCATTGAGAGGTTCTAGTTCAAGAAG
CCTACTACCGGCAATTTCACCTTTCTCCATATTTCTATTTTTCTTGCAAGCAACAAGTAA
TGTGCGCCAAATTACCACATCTGGGGAAATGGGCATGGTTTCAACAAATGTGCAAGCCTC
TTCAACAAGGTTAGCTCGGCAAAGTAGATCAACCATGCAACCATAGTGCTCCATTGATGG
TACAACCCCGGACTCAAGCATGCTTGACCAGTATTTCTTGCCCTCCAAAACTCTCCCACT
ATGAGCACAGGCCAATAGGACACCAATGAATGTTACATGATTAGGCTTCACCTTGGTTTC
TTCCATCCTAGAAAAGGCCTCCATTGCATCTTCTGCTAGCCCATGAATTGCCATTCCAAC
AATCATCGAGCTCCAAGCCTTTGTATCCTTGATAGGCATTTTATCAAAAACTTCTCTAGC
TTTTTCTATAGAACCGCACTTTGCGTACATATTAACAAGAGAAGTACTAAGTTCAAGATC
AGTATTAATCAAATGCTTATCAATATAGGCATGAACCCATCTACCAACATCCAATGCCCC
CGATGCAGCACAAGCCGAAATCACACTAACCATAGTCACTTCATCCGGACCTATACCCAC
CTTTTGCATTTCCCGAAACAAACCAAAAGCCTCATTAACCATCTTAATTTTTGAATACCC
ACAAATCATAGTATTCCAAGCAAATAAATTTCTCTCAGGAATTTCATCAAACACCTTCTT
GGCCAACACAATGTGTTCACATTTTGTATAAAAATTAATCAATGCTGTCTCAACAAAGGG
ACTAGAACCAAACCCAGATCGCACGATGCGAGAATGAACCTGCTGGCCTTCTTCAAAGGC
CGACACAACATAACAGGCCTTGAGAACGAAGGCTAGAGTGAAAGTATTGGGTTTTGGGAA
GCCTCTCTTGATCAGTTTTTTGAAGAGACAAATGGGTTGTGATGTTGACGGGTATTGAGT
GTGGGAATAAGCTCTAATGAGGGAATTCCAAGAGAAGATGTTAGGTGATGGGATTTGAGA
GAAGAGCTTTCGGGCGTAGTTGATGTCGCCACGAGGAGAGAGAGCCGAAAAGCCGACGAT
TTTGCTGAAAGCGAAGGAAATGGTGGAGATGGATAGGGGGTGGGTGAGGAGATGGGCGTG
GATTTGGTGTAGAATTCGCATGTTTGGACATTTTTGGATCAGAGAAGCAATCCTTTCTTC
TTCTTCTTCCAGCTCTTCTGCTGTGACGCTTATCTATATTATTGATATGTGTTTGTGTAT
TGCGCTGAACTGAACGTTTGATAAACTAAAAAGATAAATGTCTATGTGATTTTTATAAAC
CAAAGGACTGGAGGGAAAAAAAGTGAATATTCTCCTTCAACTACTTGACACAAAACGGTT
TAAATTATTGTGTGATATTACTTTATCTT
>TeaL_192882
CTGTTATTGATCAAAGGAAATAAGGGTTCTTGTCAAACCTAGGTTCCAAATAAAAGGAAT
AAGAAGTTAATATTCAACACAATTCATTATAAGATCAGCAAAGACAGGCTTCCATGCAAA
AAGCTCAAGATTGATGGACGTGAGATCGTAGTTACATTTGCAAACAAAAGGGTCATTACG
CAAAGTAATGTCCTCGGAAACAAGAGGGACAAATTGGTCATCCAATTATCTCAAGCTTGA
GGACCTCTCTAGAAAGAGTCTTGATGAAATTTTGACAAAATTGTTTTACAAAAATGTTAC
AGTAAAGACTTGTTCTCACATTATGCAACAAGTGTTGCGATCTATTTTACGTGCCATAGG
CCAGTGCTCGAGTAATCTCTAAATCAACGTTTCCTAATGATCCGTCTTAGTTGCCAAATC
CAAGAATACATCATTCCTAATGCACAATATATAGATATCATCATGAGAGGAACGAAGGGA
AGCCTATTACCAAGA
>TeaL_192883
GAAGGATAAACTAAAAGCTAAGGTAATGACTTGATTTTAGGAACATCTTCCATTAGAATT
GTTGATTTGCTCTGGATAAAGTTGCAAACGAGTTGTGCCAAGCCAAGCTTTGAGCTCTGC
TCATTTGTTTATCAAGCTTGAAAATCAAGCTTGAGCTTCGCTCAAAAATTAATCCAGCTT
TAGCTCGGCTTGATACTCAATAATGAAAAAAGTTCAGCTCCATAATCAAGCCCGGTTGGC
TCATTAAATATTATTCTGTTATTTCAATAAATAATAAGTAAGCCGAGCTTATTCTAGCTC
AAACGAGCCTAAAAATCTGGTTCTGATTTGTTTATATATGTAACAAACCATGCTGAGTCG
AGCCGTTCCCGAGCCGAGTCTGTGAGTAAGTCGGTTCATTTGCAGCCCTACTTTTGGACA
ATGCTTGTATAATCGTTCCGTGTCCTTTCAGGTTCTTCACCTCACAGATGAGC
>TeaL_192884
ATAGGAGTGTAAAATTAGCCCGTGCTCTCATGACAGCTATGTCACGACCCAACCCCAGGG
GCTTAGAGTTGGAATCGTGACTTACTAACTTATTCTTATTCGTAGCAAATTAAGTTGCGC
AAGCGAAAATAAAATAAACAGAAATTTTACTATTTAAGAAAGAGGAAATACATTTTTAGG
GCTTTTATTATTTTATTATTCAGTGACCGACTCTTAGTGATCAACCCCCCAGTAAAAAAA
ACAAAAGGGAAAAAAGGAAAAAAAAATTTAAAATAACGGATCACCATTAAATTCTTGTAC
GGGTTCCACTATATGAGGTTACGAGTCTTCCTTACATCTCATCACCTGAAATATTAACAG
CTATAAGCACACAGCAGAGTGAGA
>TeaL_192885
GTATCGAAATATTTACTATAGCCTTTCGAATCATGAAGTAGCCCTATTGCCACGTTTTCA
TCATCATTACCTCTTCAAACTTCCACTTTTGAATATGAGGGAGATGACCGAGTGATTGAA
GCAATGATTGGTAGAAATGCCATTCTTTCTTTCTTTAGATTTTTTGACCCAAACAACTCA
TATTAGAGAATGTCAAGAATGAACCATGTCTCTTGTGGCCACTATCGACTGTTATATAAC
AAAATTGTATTATAAGCAATGCCTCCTCTCTCAAGCGTTGAGTTCTCTACCTCCAATTGT
TAACTATTGAAGAATGATTCCTACAGTGTAAGCCTAAAAGTATAACCCCAACTAACCAAA
ATTTAATCATTATCATGAATATTTTTAACTGCAAACTGCAGGAAGAAAGCCAGGTAGGGA
AAAATTAAAGAATATGTAATTGTGTTTTCTGGTAATGAATTTCACAAAACAACCTCTATA
GATCTTTTCACCTGATTCCACTGTAATTCAATCCCTTCATAGTCATCAAATGCTCTAAAA
CTACACAAAGAACAAACCAATATATATATATATATATTTAAGTTAGGAAAATATTATGCA
CAATGAAAGCTCAAAACAATATGAGGAAATGAGGTTCACACTGTATTTAAAAGCTCCTTT
GCCGAGAATTTCATTGTACTGCCAAAAAATAGCAACCTGTAACATGAAAAAAAAACTTGA
ATTGTAATGAACCAGATAAAGAGAAAGCAAGATACCAAAAGTAATAAAATAAGGCAGACA
TTTTAAAAATTACTAGGTCATTCCCTAAGCTCCCTAAGGATCAATTTCAAATGAAATCAC
TACCCAAAACAAAATACTAAATCCAAAATTTACACACGCAAAACACAAAAACAAACACTA
AACCCATTAGGCATGTACAAATTAGGCATATTCAAAGAGACACACACTAAACCAGAATAT
ACAGAGAGATGGGTGTGTTTAATTCTCGAATTGAAGAAACACAAAACAAAATATACAAAT
TAGGCATATTCAAATTCCCAGGTTTTGCAAAAAAGCAAAGTAAAGATAAAAATTCAAATC
ACACACACACAAATCCGAATAGAAAGAACACACACACACACACAAACGAAATTGGAAGCC
ATGATAGGTTGATGTGCAAAAAGAAATCTAAGGTTTTTAACAATCTGTGCAGTTTGAGAT
GAATTTGAAATCATATACAAAGTAGATATGATTTGTAGAATCAGTCATCGCCATATTGAA
TTCTTTGGACAACATAAAAATCTTTGCTTAACAGGCAGCGTTGTTGGTCGATA
>TeaL_192886
TACCATCAAAATCATGAAATCTTGGGATTAACAAAACTAATGGTTTACAAGAAACTAATG
CTAAACAACATTGTTCAATATAAACATGATAAGATTGCTTAAAGAAATACATTCCAACAA
TAATTACTATTTCCTCCTTCGACTTTCAAGGATTTCCATTTGGCGGTAATGATAATATTC
TTTCTGCATTGGAGACAAGCCACTTGTATCCATCATTATAATTCTCTCCTCCTCTTTCAA
TCGTTCCATTTGAAGCTTTTCTTGCTCAATACAAAGTCGCTTTTGCTCGATCTCGTGCTT
AATATGATTTTGCTCTTGCTCTTGAAGACATGCTTGCTCAAGGATTTCCATTTCCTTCTC
ATTTACTTTTTTCTTCTCTTCCATTATCTTATTCAGTAACCCCACAAAATTTGAACTTGC
ACAGTTTTTGATCTGTTGTTTATTCAGTTGTTCCTTTTCAGCCTTCGTGCCTAGTGGTCT
CTCCAATTCTACAAAGGTTTCATGTGAGATATCATCTTCCCCTAGATGTATCGACTCTGG
AGTAGAAGGGGAAGATGTTGAAACTTTACTTCTTTTCGGTTTTTTCTTCTCACATTCCTC
TAACCATTTTGGTTCGCATCTCAACACATTCCAACAATGTTCAAATTGAAATGAGGTTTT
TTGGAATTCCTGGTACATAAGTCTCGCCTTATAAATCTTTTCGAGCTCAGTCACTCCACT
TTGATGAGTTGATTCAATCTGGGCAAAGTACCCACAAAACTTATAGGTACCAAGTTGAAT
CGTTGACCACCGATTCATTAGAGAATTCTGATTACGGTTAGAATTAAAGGTCCTGTACTT
GTGGAAATACTCCCAAATTCTACTCCAATATGTCTTGTGCTTTAGCTCATTTCCAAGCAT
TGCATCGAGGCTTGTATTGAGCCACGCCGATATAAGGAGATTGTCTTCTTCCATAGTGAA
GTTGCTACCACGTTGTGATTTCTTAGCAGTAGGTTCCATTTGTGGTGAGAATTGAGATTC
TTGGGCAGCCACTTGAGCATGTTCGTTGAAATGAGTAGAAGATTCCATCATAAATTCATC
TGAAAGGTTGGATCCCCCTTGTAACAGATTGGTGTACACGTCTCCTTGTGTTTGCAAATC
CATCTTGACATCTAGCTTTACAGGTGCATGTGCACGTAGATTAGCATCTTCGTCATCGAA
GAATCCTTCAGGGAGAGCTCCCTTCGCTTGCTTGGTTTCTGAACCAACAATAATTTTTGA
TATCTGTGTGCACTCCCTGTCAGGCAGAATTTCATTCGTTTTTCCCTCTACAACCTTGGC
ACCGGAAAGTGTATCTATCTTACTCTCTGAGTTGAATGGTTCTGCCACTTGAGTTTGAGC
AGAACCACCTGGCTTATTGTATGAATTAGGATTCCCCAATTTGTTTTTGCCTCTTTGGCT
CGTTATTGTCAAAAAAACCTGGTGGAACCACAGATGAACCTACTTTGGGCAATTCTGTAG
AGGCTTCAGGGTTAGAACCACGCAACTTTTGAGGTTCGGGTTTAGGTTTGGGCAACTCTA
CAGGGGAATCAGCTTTTACACTGTTAACTAGTGTTAGTCCAGCAGCATTAGCTTTGTCAT
TATTAATAACCTCATGATGTTTATGAGAAGCTTGGTGTGCAGACCAAAGCGACTCAGATC
TAAAAACGACATCACAAACCCTA
>TeaL_192887
TGTGAGATTGTGGGTTGAGTGAGGTGAGCTTCCAGTTCATAACTAATTGTTTATTGTAGT
TTAGTTTATTGCAGGTTGGCTGGTTGTACTGTAGGGAACGCAATTAAGTGATGTGAGATC
CTAAATAGGATTGAGTGTGGTAAGCTTGGAGGGTTGAGTGATGTAGCCGTACAGTTTTTT
TGCCTAACTGTTTGTCTATGTAGGTTGGCTGGTCTTTGTTATTAGGGATGGTGGGTCGAG
TGATGTAAGACTTAGGTTTGTGAGTGTTAAGTATTGAGAGATACACATTGTTTGAAGTAT
CTTGCATGCCCTGTAAGTTAGATTTGTATGCATGCTTCTTCTGAACTATTTTATCTTAGT
TTGCGTTGATCCTTGTGTTTTCCAGGCTCTATCTCTGAGTTCTAGTACTTGGCATCCACT
ACTTTGAGGATA
>TeaL_192888
GGCAGAATCAACCAGGTAACTATCGTAAGCCGCAGCGCCGAAACGCGTTGGCAGACCCCC
GAAGGAGACGAGTTGTACCAAGCAGGGAGACGCCGAGACGCCCCCAGTTGCAGCCCTGAG
CGTGTCAAAGACACAAACAGCACCGACAACCGATTCAATTGCCCCCACTGAGTTCCCCAA
AGTGTGGTCCGCGACGAGATTTGCTTAATGTTGCCATCGAGCAGATTCCGCTACATATAC
ACCTTAGGAGGAGAAAACCTACGCTTCGACACGCGCAGATGCGCGGATACTAAGCAAGGC
TGTCCCCAAAGATCTAGGTTGTTTGATTGGCAAAGCCAGTCATCCACAGACCCCAAATGG
TGCCCGCTGAAATAAATCAACAGGACTTCAGTGCCCCATACATGCGTTAACGCAGGGTAT
AACACAAGCAGGGGCGGTCGCTAAGCCCATAGATTGCGGTCGACCAGAGTGAACGTAGCC
AGCCGCTTTCAAGGTATCAAAGCTTGCTATTATGAAACTAGACGCCAAATAGCGACGAGA
AGCATTTCAGGCTGTTTGTATAAACTACTAAGCGCAAAAACGCGGAAGAGGGAGAGAAGG
CGAGGGAGACAGGCTCAGACCCCAGCACGCCATCAGCCACGGATATCAGAAGTAGTAAAA
CTTTGATTCGTTCGGCGAGGGTAGTTGAAAATCTGAGTTTTTCACTT
>TeaL_192889
CAGAGATTATTTGGGGCCAAGTTATTTGGGGCCAAGCCATGGAAAAAAAAATAAAAAAAA
AAATAAAGAAAAATTTAATTCAATTCGACGATCGTTTTTCTTGACTCAAAAACTGTAAAG
CAACAGCTGATCCAGTGATCTTTGACTATAAGAAATTGTGGCAGAAAAATACTTGGTTAC
CATGACAAAGCTACAATGAAGCATGTGGTGGCATAATCACACAAGGTAGAAATCTTGAAG
AACATTTGAAAATGCTATAGTGCAAATATTAACCATTGTGGCAGATTAGTACTCGGGACA
ATGGCAAGGTTCAGGTTGGTATGCCAAAATTTTTAGAATTCTGTAATAGTTTAACATTAA
TTTGTTACGGGTTATTTAAGATCATGTGCTAAGAGGTATTACCATAATTCACCAAAAGTA
GCATTGATTACAAATAACAAGTTACAACTAAGTATGTATGTGAAAGAGGCTCAAATGTAT
GTGAAATGAATTCCTTTAAAACATGCAGCTTCTAAGAATGTGGTTGAAAACTTAATATAA
ATGCGTATATGTAAGGCTTTACAATGTAACAATGAAAGCTTTAACTATGAAAGCTAAGAG
ATGCACTGATTTTCAAAACACAAGAGCCCTAATTTAATCCTTAACTTGAAGAAAAATGAG
AAGAAGAGAGGGGAGGAGATGGCCAAAATAGAATCTTAATGTGTGATTGCTGTGGATAAA
CCACTAGGATCGCAAGTACACAGCCATAATTACTGGACTCCTGAAACTTCTCAATATATC
AAATACGGAAATGTTTGTATCATTGTTCTACTGTCGCTTGAGACCCATTGCGAAAGTCTC
TAGAGACCCAAATTTTCTGCTTGCAAAGTTGGACAGTCGGGACGACACTTGGCAGCACTC
GGTGGTAGTTTGTCAAATATAACAGTATGCGCAGCATTTTGTGGTTTTGTGTTCTGTTTT
ACTTGAATATGTTGCAAGCAAGCAAGCTTTAT
>TeaL_192890
TACATATTGATAAAAATATGTAAAAGAAATTTTATATACATTTTCATAACTTACCAAGTA
TTTTAAATTCAGTAATTTTTATAAAAGGATCTATAGCACCATCATCTTCACTTTGTGTCA
TAATATAAATCATGACACTCTGCAAATTTAAAATACACATAAAAGGTGCATTTTGGAGGT
GAATGTTTACTTGTATTACATCCCTGCACCAAATAACATATCTAAATATTAATACAAAAA
TAAAATAGAAACTTTATGAAAAAAATATAAGTCAAATTTTAACACAAGTAGATTTAGAGA
CCTTATGATAGCTCTTTTGCACTCCCATTTTGAGGTTAAGGAAAACCCCTTTTTTTTCAC
AGCATTATTTTAAGAAATCACAAAATGTCATTTTATTCACTCGATTTCTCAATAATATTT
CCCAAAGC
>TeaL_192891
AGGTTGAGGAAAGCCTCTTCTTTTTTTCACAGCGTTGTATTTTAAGACATCACAGAATGT
CGTTTTATTCACTTGTTTTCTCAATAATATTTCCAGAGGTTGTCCACATTTTTCTACAGC
CACAAAAAATTGGAAATCATTTTGCACTCTGAACACTGGTACTATTGGAGAAGCAATGTT
AGGGTGCGGCCAAATATTGGGGTTCATAAGCATCTCATAAAAATTATCAGCATCATCTAG
TCTTTCAAAAGCCCTTACACTAACACACTCATGTCCACCTTGATTTGAAATAATTTATAG
CTGTAGAAAAGGTTGGACAGCGTCGGGAAATATTGTTGAGAAAAC
>TeaL_192892
ATCCCGAATTTAAAAAAAAAAAAATTCAATTGCAAGCATTACAAAAGAGAAAATATCAAC
AACAAATAAATAAATTACAAGCATTCCTTTGTACGCCCAAAATACAGACTAACAATAATA
GCCTAATAATAAAGACCATATTAGCATATCATCCTCACCATTCAATNNNNNNNNNNNNNN
NNNNNNNNNNNNATCATCCTCACCATTCAATGATTCAAACCCACATCACCCAAAAAAACC
CAACACCTAACAATCCAACCACAAAGCAGAGAGAAAAAGAGATGGAAAAGGGCATGAATT
GATTAATGAATTTGAGAATTAATTAAGAATAAATGAAAAGAAAAAAAGAAGGGGATGGAT
CAAAAATGGCAACCACAACAGAGGAAGAAGAAGCAGAGAGTGGAGACAAGAACAATAGCT
TCAAAGACGGAAAGAATCCTGAAGAGAAGGTCGTCCACTATGGATATCTTCTGAAGCTGA
AAATGGGGCTTCTTCCATTTGAAATCTGACAAACTCCATGGCCATAACTCCTTCTTCACC
TTCTTCAATGACCAC
>TeaL_192893
GCGGTGAAAAATAAAAAGGTTTGACCTAGATCAGGAATAACTTGAAAACTGAGCCTAATC
AAGGAACAGAGGACCAACCAGTAACTGCTCCCACCACGGGAGGGTGAGTCAGGGCGGTGA
AAAATAAAAAAGTTTGACCTAGATCAGGAATAACTTGAAAACTGAGCCTAATCAAGGAAT
AGAGAGTGGGGGTGATTGAATCTAATGAGACAAAATGAGCTCCGATCCAAACACACAGCA
ACTCCAAGAAGGCAAGTGAAGTCCACCGAGTGTTGAGTCTGAGTCTGAGTCTGGAGTGTC
TGGTAATTGGAATGGGGATTAGCAGAGAGAAGAGAAGCCCTTCATCTACTACATCCCCTT
GTGCCCATCTCAGAGCCGCCTACCACAATTGCTTTAACAGGTGGTATTCAGAGAAGTTTG
TCAAGGGTCATTGGGATAAACAGGAGTGTGTTTCTGAGTGGCAAAAATACAGAAATTGTC
TCTTACAACATTTGCAGGATAAGCATCTGAGANCTCTAATTGATACATGTTGCGTCTGTA
AGACACATTACAAGCTAATTATTTATAGATAGTTCATTTTATATTGTTGATTTGCTTTTA
TAGTTTGTTTAGCAATGCTCTTCTTGAAAAATACATTTACACTATGTTGAAATGGGTATC
AGACGTTAGTCATTTGAGGGGCATTCTGCAGTTAAACCTGTTAAGTTCTATGTATGAATC
CACAGTGGGACGTTCTCAGTCCAAGGTGGACAGGACCAGGCTGGGTATAATCTGGTTGTA
AAGAAAGAAACTGCCAAAGCGGGGATACATTTTTTGGAATTATAAACTTTGCGTATCTTA
AGAGCAAGGTGGAGAGGAGTTTTGAGGTGTAATTGAGTGGGAGGGATGTTGAACTGAAGG
CAACATAAGGACAATTGACTTTTGG
>TeaL_192894
ATTAAAAATAAATAAATAAAAAGCCACATAATGATAACTCACTCAATTCACAATATGCAC
ATAAGGGTGTAAAAATGGTTCGCAGCCTATGGGCGGTCCAAAGCCTGCCCACGGTTCGGG
GTGGACCTAGGTCTGAGTCCAGCCCGGAATCTTGGGCCTAGGTCGTCATTTTAAAGCCCG
ATCCATCCCGTGGGCCCGATCTATCGTCCCGCTGAAAGCCTGGATTGAGGTCTGGTCCGC
TCGAGACCCAATGTCATTTTTACTGAAAAAGAATAAAATTTTATGAAAAAAATAAAATAA
AAAAAATGTTCAGGCCTACCTAGACCCGGCCCAAGCCCAAGACTATCAGGCTGGCCAACG
TTTGAATACCTTTGGGCTTGGGCCTAATTTTACCGACCCGGCCTAATTTTTTTTGGACAG
AAACCCATGTGGCCCGACATGGGCCAGCCCAAGCCCAGACCTGGGTGGTTCGAGCT
>TeaL_192895
ATCTGTGCTTCCTTGCCCGCACTGCACCAGGACATCTCAGCAAACATAAATCAACATATT
AATATGACAGTTCGCGAAACATCAAACAATTAGATTGAGTACAAATCAAAAACTTAGCAA
AAACAACACAAGGATATAGATCAGATTATCCCTTTCTAGAGTGGATATGGAGCTCATCTT
GAACATCTACTGTGCTTCTTTTTTTTTTCTCCACCATTTTCTACCTTACATAGATGTTGA
CTCAGAAAGCAGTTAATGCTTAGAAAACTTCTTGAGCATCAACAATGTATGTAAGAAAAA
TAAAATGTTCAACATACTAAGCGGAACAACAAAACAAGACACCAGCTTTGAAAACTTCTT
GAGCATCAGCAATGTATGTAGGAAAAATAAAATGTTTAACATGCTAAGTGGAGCAACAAA
ATAAGACCGCAATACCAAATTTTCCTTCGGTAATTTCATTAGACAACAAACAATAATGCT
TTACTACAAAAGATGCAGACATACAAAAGTAATAAAATGATAGGTGGGCCCAAAATTCAT
GCAAATCGATGATGTCATGAAATCCAACAGCAAGCCTTCACAGAACTGTAGTTAACAGGC
ACAGTGACTGAATTTCGACAACTGACAAGCAATGGACATTTTTTATTCAGGAGACAGCAA
TGCCGCACCCAGACTGAATCTCTAGAGTTTCAGCGAGGAGAGAAGGGATAGACACACATG
ATTTTTCTGGAGCATACTTTGAAGAAAAAGGAGATGGCATATTTGACCAGATGGCTAGGC
ATCAAAATGTATACTAGTCCTTGTCTTAACAAATAGACTACTAGCTCATTAAATTGAAAG
AGAATGACATATTTGACCATCAGATAAATGAAGGCATAATAAAGAAACCATTTAGTTAAA
AATTTTGGAAGGACTGCTCCACATTCCTGTGGTAAGGAATGCAAACTGCCAAAAAAATGA
TTAATCGAAGTCAAGACTCTGTCAGCAACTGGGAACTTGATCTAAAGCTGGCTTCTATAT
TGAGCAACCAAATTATATATTATGAAAAATTTGCTGCAACTTCAGCAGTTGGGAAGAAAA
ACAAAACATCCTCATGTTGAGTTAGCTTCTTAAAGCCCAGACCTAATGGGTTAAAATTTT
AAAGAAATCTTGATGCCTCCATACAACCATCAGGCCTTACTAAAAAGTTAAAATACTTCT
GTAAGCAAAGATATGCTGTTCCCTGAGTCAACCTATTTGACAACTACTCAGATTCACAGT
CAAATCTCCGAAGGCAGGTAAACCAGATGAGTTTAACTACTATTTGATACTCAGATTCAC
TGTCAAAGCTCCAAATGTTGGTAAACCAGATGAGTTAAACTAGGTACCATGCACAGACAC
AGAATTGGGACCACACTAAGAAGCATTAACACTTCTAAAAAGATAATGTGTCAACATGAC
ACGCGTTTGACACTTCCCAATACTTCACACATGAAACACATTACAAGTTTGAATAAAATA
ACTTGAAATCCAATAATAAAACAAAAACAATGTAAATTTATACATATTCTTTTCCTTTAT
AGTGTTGAATTGCATTTTGTTGTTGTCTTTGAATTAAATTTTCATATACATAGCATATAA
TAAATGCTTATCCTTACATATGACATAATAAATATATAAAACTACAAAAATTGTCTGTGT
GGTTTTCATTTCCATGCTTCATAGGTCAGTATCACTGTCATATAGACCTATTGTTGACTG
CATGGACTTCTTTGTCTGGTTGCACATGTGATGCTTAGAGGTTATGTAAACCAACCACTT
GTACCTAGAGAAAGCATAAGAAAAATGTTAGGTGTTCATGATACTAACTCTCCTTCATCC
TACATCTTTGCTAGCTCTTCAAGTGTTGCTGAAGGTTTTGGTTACCAATTTAGGGCTATG
CTTTCACCTTTCAATGAAACTAGAACAACAGAAGTATTGGGCATGTTTTGTTATGTTTTT
GTTTTCTTTATTTTTTATTTTTTGCGTTTTTAGAAACAAAAAACAATTTCGTAACTTTTT
TTTTTTTTTTTCCT
>TeaL_192896
AGTAAGGTTTCCTTGATTCATATAGTTCTGCAATTTATTTTTTTCTTGAAGTTCGTTGAA
CTCGCTCCTACAGGGAGGGAAAAAAAGAAGGAAGAACTTTAACTCAAACTCAAACAAAAA
TAGGTGATTGCAATGTTTACCATGTAAGCCTACTATATTGGCTCTTTCCAGAAAATCAAG
GAGATAAACCTCATGGGAACATTTTCTATGTTATTCAAGCAACAAAACAAAAGGACAAAA
AAAAAAAGGACTGTGTGGAGCTTCTTCTTTTTTTATAGTCATAAACAATATCTGCATAGG
CTTCTAACTATGATTAGTCTCAGTGAGGTGTGCTAAAGAAATGAGATTTTGGTAACTATT
TTCATATATGAAAATGGGGCATTTGATTTGGGATTACTTTTGATGTCAAACGGATTCATG
ACTCATACAAGCAAATGATGTTTATAAATCAGAGAGATCTATGTCCAAGCAAGATGAGAA
CATAGAGAAGATTGCCGCATGCTTTTGGTAGAAACAGAAGATTCTTTTCTTTTTTT
>TeaL_192897
CGGCCTGCTATTTTCCATGGAAGATGCCAGTCCAGTTCAGGCCTATTCTCCCACCACAAG
CCCCATATTAATGATCTGATCAACAATTTTTTATGTCTCAGTGTGCATAGATCATCCATA
AAAAATAAAACCAATGCTCCAGAAAGAACAATATGTAGCAAACATATATACAATAGTGAT
AATGAGAGCTTGTTGATCATACTTTGAGAACTTGTTTCAAGTTGCCAATCACCATTTGGA
AGTAGTGTCTCTGGTAGAATAGAGTGGCAATGGGGTTGGATGAGGAGAGCTGGAAGTAAT
CATTGCCACCCATGCTGAACAAGTAGACAGCTATCTTCATCAAATTCTTTGCCTCTGCAT
CTCCTAGCTTTTGCTTCAACCA
>TeaL_192898
AGAGAGAGAAAGAAAGAAAAGAAGTTTGGATATGTAGCTAATATGGTCAGTTATAGGCAT
TAAAATTCCCATGAGCCTGAGGCATATGGTGTTGTGTATGACTTTAGATAATCTAGAAGC
AGCTGATGGCTTACAATCTGGTAGTTCAGGTCAGAAATTGGAAATTGTTATTCCTTCAAA
ATTTGGATAAACAGAACTAATGACTCGGATTCCATGGGATTAACTTTGTGCATAATTAAA
AATCCCAAAGAAAATTTTGATTGGCTCTTGGCTTTGACTCTAGATTAACGCATTAAGAGT
GCAGTTTTGCATTGTTGAAAGTAAAAGGTTCTTGCAAGTGGATCAGGTTAGCCTAAGGTG
TGATAAAATTTTAACATCAACGTGAAATGCATTGGTAAGTACTCAGATCCTTAATTGGAG
AATTGGAGCATTTGAAATAAACATATATTGTTAACTTGCTTTGTTGATGTTAGTCTAGTA
AAATATTAGTTCAAGTTGACAACTGCACTGATGACTTGACCTCTGTTTCATTTAGCATTT
TAAATGAAAGTAACAGTAAAAATTGGGACAATGATACTGATAATTCTCAAGCTTTCTTTT
CGCTCTTATTTTATTTTGTTTTTATCAATTTATTTGTTTTTATCAATTTATTTGTTTTTT
TACTGGGGCAAAGATGCGTGCCTTGGGAGAGGAACTGGGAGTTCCCCTTGAGGTTTATGG
ACCAGAGGCTACAATGACTGGCATTTGCAAGCAAGCAATTGATTGCATCATGTCT
>TeaL_192899
TCTCCATGCTCAGCTTGGCAACAGTGGAGAGATGAAGACCTGAGTCTTGGACAGGCTCCC
ATACCAACACGCTAAGCCCTTGGCTTCAATAAAAGATGCGGATTTGGAAATTCATTAAGT
TACCCATTCATTATCATAAGGAAAATGACTTGGACCTCCCAAGGGCACCCCACTACCTTC
TCTTTTTATGATTGGTTAATTTTTCTTTTTTTTTTCTTCTCCTCCAATCTTCAGCTCCCA
TGTGTGTATGAAGTGGTGAAAGTGATGATTGAAGGAGTCTCAATCACTTCTGTTATTATA
ATTTTATTTAATTAAGTTCTCTCTCAATCATATGCAGCTGACCAAAATAAAGGAAAGGCG
CCTCATAAAATTTTTAAGAGTAG
>TeaL_192900
CAAATACCCAACTTGGCTAGCAAACATAGTGCCGGTCAAGAAAAAGAATGGTCAAATCAG
GGTTTGCATTGATTTCCGTGATCTCAATGAGGCTTGTCCTAAAGATGACTTTCCCTTGCC
CATCACTGAACTTCTTGTAGATGCAACTACTGGGTATGAAACCTTGTCTTTTATGGATGG
ATACTCAGGATACAATCAAATCCGAATGGCACCTGAAGATGAAGAAATGACTGCATTCAG
GACTCCGAGAGGAGTCTTTTGCTATAAGGTAATGCCTTTTGGCCTGAAAAATGCTGGGGC
CACGTATCAAAGGGCGATGACTATAATTTTTGGTGATATGCTCCATGACACCATCGAATG
CTATGTTGATGATCTTGTCGTCAAGACAAAGGAAAAGGAAAACCATGTGGAAGATTTGAG
AAGAATCTTCGAACGTTTGAGGAGATACAAACTCCAGATGAACCCACTAAAATGTGCATT
TGGAGTTTCCTTAGGAAAATTTCTTGGGTTTGTGGTTCGAAACAAAGGGATTGAAATTGA
CCCTACCAAGATTAAAGCCATTGCTGAAATGCCTCCTCCACGAAATTTAAGGGAATTGAA
GGGGCTACAAGGGAGATTGGCCTATATCAGAAGATTTATTTCTAACTTGGCTGGTCGATG
TTTGCCATTCTCAAGATTGATGAAAAAAG
>TeaL_192901
CTGCACCAAATCCCATAGGGGTGAGCATAAAGCCCAGTAGAGAATTTCTTACAAAGTATA
TACAGTTATGCAAACTCTCAATGTAAAATGCAAATGTCCATGCCATGCAATGCCATTAAG
CGAATATTTCATGTCATGTTCTTCTTAATGGTCCTCATGTTTCAATAAGAATTGCAATCT
CAACAATTTCCAAAGAAAACTTCCAATTTTAATTCAGTGTGAAATTTAACTTTCCATGAT
ATGTCATATAACAACATTCCTATGCATGCCATGAAAGAGCTTTTACGGCATATTGCAAGT
CGTAAAAATTTAAGCTTTGTTTGGCATTGGCTAATATAGCCAACTTTTTTGTGTTGAGAT
TTTTTAGTCTCGTTTGGTTTAAATTTTGACTTTTTTGACTTTTGTGAGAAAAAAAATGTA
ATGATTATGGGTTAGATGTGATATTTTGTCTTATTGGCTTATATAGCTTATTTTGTCTTT
TGTGTTTGTTTAGTCCCAAAATGAAAACCAAACAAGGACTAGGGATGTAAATCTGGCCCA
GTCCGGCTCAGCCCATGTTGGGCCTTGCGGCCTCTCACCAAAATTTGGGTCGGGCCGGGC
CGGCCCACTGGGCCAAAAAATTAGGCCCAGGCCCTAGCCCTGGCACAAGGGTATTCGGGC
TTTGGACGGGCCGATGGATCGAGCCTCGGGTCGGGCCGGTGGGCCTGGGCCTAGCCTCGA
GCTTAGGTCGGGCTTGGACGAGCCTGTCCATTTTTTTTTAATTATTTTTAATTTTTTCTT
GTACTTCTGGATTAGGTCTCTTCTTCTCTTTGATTAGGTTTTTTTGATTAGGGCTTCGGT
TAGGTCACTTCTTCTCTTTGATTAGGGCTTTGATTAGAGCTTTGGAGACGAGAAATAGGG
ATTCGATTAGGGCTTTCTGACCCCATCGTGTCCACTTCCGTGTCCCATACCCAAAAAAAA
AATGGGACATGCCAAATGGCATGTCCCATACGTGTGTTCAACACCGCTATAGCACCTATT
TTGAAGTGTCCGTGCTTCATAGCCCGTATGTCACATGTTCATTTCGATTTATTTCTCTTC
CTTGGAGGTTGGCATAGTTGCATTTAAATTATTCAAGAGCTGTTTTTACTCCTATTCTGT
GATGTCCCATTATTTCCATCTTATGTAGCAGAGTAATGCCGCAATGACCACCTTTATATA
TCATATTTGGTTTACCATCTCATTTGTCATAATTGCGTTAATTGAATGGGTTCCATCACT
TATGTTTGTCACCCATGCAGTGGCGACACATCAAATGACAAGGTAAGTGTGGTATATAAA
TGGGGTCATTTCAGCATTATTGAACGTAGCATTGACTTAATGCTGATCAACTTCATTAAA
TCCTGTATGTTGCCAGTAATTTAGCCATCGTAGTGTATTGTGTTATATTTTCATTTAAGT
CATTTTACTTTACACCCTTGGCGATAATTCATCTCAAGTAACTTTGTCTCTAGCACTTTG
TTCCTTTTTACCTTTATTAATTTTCATCTCTTTGATCTTTGTTGGTTTACGTCCATTTCA
GTGTGCAGAAAGACCCAAACGCC
>TeaL_192902
TGGATGTGCTCTTCGGTAATCCTGCAAATGAAGGCAAAAAGGAATAAGATCAGTATCATG
AATATCACGCATGCAGGTTTGTATAAAAAAAATGCTTGACAGATGACCTCAATTTGAAGA
AACAAAACCATAATCTTCATAGATAAATCAACTCATCTCAATATGCCTTTGTCTCAATTA
CTTGCTATATGGGGTTTTGAGGTATTGTGGGTGGATGGATTGGTGGTGTCAATTTGGGGG
GCAAGGGGTTTCATAGTGGTGGGGATGGATGGAGTTCAATGATGGCGACATGGGTGGACT
GGTGGCATCAATTTAGGTGGAGAGAGGTTTAGTGGTGGTGTGGGTGGGTTGGAATTGGCA
GCAGAGATGATGGTGGTGGTGGGGTAGTGGTTTTTTCGTGTAGATTTATGAGAGGGTGAA
ACTGTAATTTCAGAAACTTGCAAGGGGAAGAGTGTCTTCATAATTGTCAAAAACCTGAGA
GGGTGTTGGTGTAATTTACCCTTTATTTTTAATAGTATTAACACAAATTGGAATAGATTC
CCTAATTGTACATAATAATGGTGTTAAGGAAAAATTATGGAAAACTAGAGTACAATATAA
CACCCTATACTAGGATTCCCCTGTTGATCTTTAAAACACAATTTTTGGCATGCAACTAAT
ATTTTCCCAAGGACATAGAAAAAGACACATCTCATATGCATCATGAAGTATATAGGAAGC
AAGAAAATGGACATCACACTACAACGAGTATATCATGCTTTATCTGCAAACAAACAAGTC
AAGATAGATGGATTGTAGGCCAAACGTGCGTATGCAAGAGAGAAGATAATCACAAAATCT
ATCCATTCGTAATTCATGCACACATTGTAACACACACAAGCATTTGATTGCCATAAGTTT
TCTACCCTCCCATCCCTCCATTACGTTTTGTGCAACACAATTACAGAAGAGAAGCAAATG
CTATTTACCACTCATTGGGTGGCTTTTCATCAACTGAGAAACGTATTTTATATCATGCTG
AAACTACTTGTTTGTCGCAAAACATCAACAGAGAAACATATTCTATATCATGCTGATACT
AAACCATGAAAATTAACATTACTAACAAGGTATTGATCATATAAAACTCCTAGAAAGAGC
ATATTAATCAAACTCACTATAGTTCGTACACAAGTAACATAACTATTTAAAAAGCCCAAC
AAAACAACCCAGTGTGTTTGTTGAATAAAATCTATAAAATCAAACATTTGCCCAAATACA
GATCAAACAAGTCAAGTTATAATTGCAAAGGAATAGTTAATGACTATGAGAAAATTATAA
ATTAAAACCTATTCAAGCATGTTTATTAGTCTACAACAAAGAAAGAGGTATCTTCATTTA
ATTCATCCAAAACAATCCAAGAATAATAATATACTTTTTTAAAAAAACAAATAAATAAAT
AAATAGGAATTACAATATTCAGAATGAGAAATTTTCAGTTGTTGTCAATATTCGTCGTTA
TAATAATTCATGACAAAATAATTCCAACAACATTGTAAAAAACATAAATATGAAGTTAAA
TACCATTTTGTATGTAGAAAGATAAGATGGTTTTTTTCCTACAAAATCTCCAGCTCTTTA
TATGCATACAGCATCCTAATAGGCGTCTTAGAAAAATAAACAATCAACTTGTCACTTTAT
AATTAAAAAGAATAATCAGAGCCCCTGGTCCAACAATAGCATAGGTGTAGCAAGCATCAG
GAATACTGGATGCTAAGATAACTAAGTTAGGTTGGCTCTCTCTCTTTTTTTTTTTTTCTT
TTTTGAGCTTATAGCAAGGTTAGCACTGCAGCCTGGAAGAATAAACACGTTTAAAAAGAC
CAGGAACCTTTTACAAAGAAAATGCTTAGGAGAAACCTGAACAAATCAGCTAAATTTCGA
TGTAAAAGAAAGCTCCTCAATTATCAGGTCATGATTCAAGATGGAGAAAAAAGCAAGTGC
TCTGCAAGTTATGTCAGACATGAATAAGTTTAAGCATTAATATATTTAGCAGCCCATCAA
TCACAATTGATGCATGCTTGATCCCACAGTAACCATATGTTAACTGCAAGCTTGTATGTT
AACATGACAAAGTGACATAATAATAAGTGAATTACAGAATCTCGATAAAAATTATTTAAA
AAAAAAAAA
>TeaL_192903
GAGGTGCAGGCCGACATGAAGCACTGGCCGTTCAAGGTCGTCGCCAAGTCGGGCGACAAG
CCGGTCATCCAGGTCGAGTACCGCGGCGAGACCAAGGAGTTCACGCCCGAGGAGATCTCG
TCCATGGTCCTGCTCAAGATGCGCGAGACGGCCGAGTCGTACCTCGGCGGCTCGATCACC
GACGCCGTCGTCACCGTCCCGGCCTACTTCAACGACTCGCAGCGCCAGGCGACCAAGGAC
GCCGGTGTCATCGCCGGCCTCAACGTCCTCCGCATCATCAACGAGCCCACGGCCGCGGCC
ATCGCCTACGGTCTCGACAAGAAGACCGAGGGCGAGCGCAACGTCCTCATCTTCGACTTG
GGTGGTGGTACCTTCGATGTCTCTCTCCTTACCATCGAGGAGGGTATCTTCGAGGTCAAG
>TeaL_192904
CGATCTCTTTCTCTCTCTAAAAATCTGACTTGAAAGAAGCATTTATTTATTTTTTGTTCT
CTGTCTGGGTCTAAGTCTAGAGCTTCCCGTCAAATATCTCTCCTTCTTCTCTGGGTCTAT
AATATACACATCGCTGATCGCACAATCTTTATCTTCAAACGATGAGGATCAGGAAGCGTT
TTCCTTCTTCTTCTCTCTCCTCCTCACAGCCTCTTTCAGATCCCCAACTCAACCGGTCAC
CTGTGGCGGTGGTGCTACAACACCTTCAAGGAGGTGGTGGCAGACAAGCCCATCCAGATG
GAAATCTCATTTGTTATGAGCCTTCCGATCCTCCAAATCAGCCTCCCCCACCGCCCTCCG
ATCAACACCCGACGATCGGAACTGCAAGGTTTAGATGGGTTTGCTCTGATAGCACCAAGA
CACGGGAGGTGAAGCAAAAGGAGTTGGAAGGTGCAGAGGCTAAAGAAGAGAGCTGGGAAG
AGGAAGAGAAGAGTAATGATACCAGGAAAGGAAGCATCTTTGGTCCAGAAGTAGGTACTG
GGTCAGGGTTACTACCACCAACGCCACCAACACCACCACCAACAACAGCTTCTTCTCATC
AAGGGAGTTGGTGTGAAGGAGATTATGAAGTGGTTCCACTGAAGAAGAGAAGAGGGACCT
TTGAAAGGAGAGGTGATAAAGATGCGATAATAATAATGGAGAAAGGGAGGAAGATGAAGG
CAAAAATGAATTCGAAGACGAACAAGAAATGTGTGCAACCAAATGCTGGTGATGATGAAC
AAGGTCAAGGTGAAGGAATGGGCATTGAAAACAATAATGTCAATAATACTGGAGGTGGTG
GAGGTGGAAGTGGTGGTGGTGTGAAGAAGCTGAAAAGAGGGAATATGATAATGGAGGGAT
CGCGGTGCAGTCGTGTGAATGGGAGGGGATGGAGGTGTTGCCAGCAGACCCTTGTTGGGT
ATTCTCTTTGTGAACATCATTTGGGTAAAGGAAGGCTTAGAAGCATCACTAGTGTTCGAA
GTCGTGCCGTGGCTACCATTGCTACTACTGCAAGATTGTTGGATGATGATAATGTTGATG
ATGAAAAGAAGCCATTGATGATAACAAAGAAGAGAATGAAGCTTGGTACGGTGAAAGCTA
GATCTATAAGCAGCTTGTTGGGCCAAACAAGCAATTCAGTTGTAATTGCTCCTGATAATA
ACAAAAACACCGGTGTTTTGTGAATATGAAGAAGACAAGTCCGTGTTATTTCATGTACCT
AAATGAAAAAGCAACTCGAAGTTTGATGTTTTCTAACTTACACACCTGGATGGACCTGGT
GCAATTACTATTATGTTTTGTTGAGATTCGATTCTAG
>TeaL_192905
ATTTTATTTTCTTTAAGGGGTTTGGATTTAGATGAAATTTGACAACAATTTATTTTAGTT
CCCAACTAATTATTATTATTACATTTTGATTTTGGATGAGTGTAAAAGTTAATGAAGAAT
TATTTTTAGTTAAGTTTAGGATTTTAAATGATTTTAATTGTATTGTTAGGTACTAGACAG
TGAATGATTTTTAACGGAAAAAGTTTAATCTGTAAATCGTCCGCAACCGCTCGTATATTC
ACGAACCCTATCTGTACAAATTGTAACCCGTACTGTGGATAGTTGCGGGTTCAATTTTTC
TTAAATTGCAAACTTGTGGACAGGTACAAACCGCAAATTAAATTGTCAAATATCGATTCA
CGAGCACCCCTGCCTTTATTGGTTTCTTTTAAAATTTTGTTTTTTTTTTTTTGAAAAAAT
AGAAATTATTTTGTAGGAAATAAACAATTAAAAAAAATAGAAATTATTTTGTAGGAAATA
AACATTAAAAAATGTTCTTAAATTTTCAATAGTTAAAAAATAGAAAATTATATAAAATAA
TTAGTGTTTTTTATTTTTTATCAATTTAATTTTTAAAAACAAGTTATTGATTTTAAAAAT
GAAACCAGATAAGATGTATATAT
>TeaL_192906
CTCAGTTCAAGGAGTCCTTCTTTGAAAAGTACTTCCCTCAGTGTGTCAGGGATAGGAAAG
TGACTGAATTTGAACAGCTGAAACAGGGCACAATGTCTGTTGCCGAATATGAAACGAAAT
TCACCGAGCTTGCCAGATATGCACCGCATATGGTGGACACTGAATATAAGAAGGCCAGAA
AATTTGAAGGCGGCCTTAATGTTGCAATACTTGACCGAATAAATGTTTTGAAACTACCGA
CTTTTGTGGGTGTTCTCGACCGGGCATTGATGGCCGAGTCGAACATTGCAGCAGTGAAAC
AATCTGAAACACCAACAACTGAATGGCATGGTAAAAGGCAGGGTTTCAAATTCAAGAAAG
GCAAGCACAACCCAGCCAACAAGAAACAGAATACGGGGTCGACAACTAGCCCCAGCCAAG
GGAGTGGGTTCATACCACCCTGCTCTGTATGTGGCAACAAGCACAAAGGGGTTTGTCACA
AAATATCCGGAGCCTGTTACAGATGTGGCAAAGTGGGCCACATGGTTAGAGACTGTCCCT
CTGCTCCGCAAGTTAGTAGCAAAGCTACGCCAAGCGCAGCAGCATCAACTGTAGCACCAA
AGCCTAACCCCAAAGCTACCGGGAAAGAGCCTATGAGGCAGGGCCGAGTGTTCGCCCTAG
TACCGGGAGACGTCCAGAATACCGAGACCGTTGTGTCAGGTGCTCAGCCACCAGATCGGA
GCTAGGAGCGTGGGTTAGACTCCAGTTTTGTCAAGCCAGAGATCGGAAGAGCGTCGTGTA
GGGAAAGAGTGTAGATCTCGGTGGTCGCCGTATCATTAAAAAAAA
>TeaL_192907
TTATGTGTTTCATGTGTGTCTAAGCGATAGACACATCACATGTGTTCTCTAAGTGTCTGA
ATCGTGTTGAAGTCTAGAAATTTTTAGAAATAGTATGACATGCTCGAACATGCATATGAT
AGGTGTCAGAAATTGATTGATGACACGACACACTACCTTCTTTGAAATGTTCATGCTTCT
TAGCTTGTGATTCTAAGCATTCTCTTATGTATACAACCGATCTATGCCTTCAAAATGAGT
AACAATGTTAAAACTTTGCACTTGTGATGATATTTCAGGGGTATGGCTGTTGAGGATCCT
>TeaL_192908
CAAAAAGACAAAGTAAAAAAACTAATTAACTTGAGCATAACCTTAAAATTTTAAATATAA
AATTATGTTCGTTTTTAGTCGTTTTACTCTCAATTAAGAATCAAAATTACTTACATTATG
ATAGATCTCTATAATCTTAACTCAATATTACTCTTCATAAATTAAAATCCTGACTCGGCT
ACTGCGGCGAGCCCTAGCTTATGAGCCCTGTATTGTAAGAAATTAGGACAATGTATCTCT
TGCTAGCATAGTGAATGAGATTGTTACTTCCAGTTCTTTGGTTCCTTGTGAAGTTTTTGG
CAAAGGAACTAGAAACTAATCGATGGCCTGGGAGGGGCTGTCTGATCTGCCTACTGGGTT
GTTTGAGTGTTCTAAATGAGTGTACTTTTTGTCTTTTTAGAC
>TeaL_192909
GATACCGCTTGTCGGACTGAATTTCACCATCTCTCCTAAAACTAATTGGTGATAGGAAGA
GTTTCACTTATGTTTTTTATGGCATTCGACATCACACCCTGCTAGTCTATTTTTAAAGCA
GATAATGACATTGTGTACCAACACAGTGCTCTATGTGGACAGCTTTGTGGTGATCCTTTA
ATTATCAGATCCACTGTGGTTTGCTAGATCATGATTGGTTCAGGTACAACGGTGGTAACC
TTTGGCCATCCAGCCTTACGATTTTATTAACAAAGAGTCATATGTCCTTCCCGTTCTCGC
CCCCTTTTAGAATTGCAAGACAACATTGGTCTCATTTTATGATTTGAATAACTCCATCCC
GAGATATATGAAACAGAGTGTTGAAGAGAGGAAAACCCTTTGCGACGAAGTTGAATAGAC
CGTGATGATACGAAAAAA
>TeaL_192910
ATCGAATGTTATGAAGTGAGTGAAGTTGAAGTAGCAAGATAGAGACAACCAACTAGTTAA
GCTACCAAAAAAATATAGAGGCAAGCAACCAACTAGCCCATGGATATTGAAGTTGAGGTA
ATTTCTAGAGAAACCATCAAGCCATCTTCTCCCACCCCCCATTACCTTAGAACCCACAAG
CTCTCATCTACAGACCAGCGCTCTACATTTCTTCACATGCCAGTGGTTTTCTTCTATGCC
CCCAGTACTATTCATGCTACGTTTGGTGGTGGTGGTCGTGACAACGGTCATAAATATGAT
GACGTGTTCCATGAAATATCCCAACGTCTAAAGGTTTCGCTGTCTGAAACCCTCACTCAC
TTCTACCNNNNNNNNNNNNNNNNNNNNNNNNNNNNNNNNNNNNNNNNNNNNNNNNNNNNN
NNNNNNNNNNNNNNNNNNNNNNNNNNNNNNNNNNNNNNNNNNNNNTCCCTTTGGCTCCAC
CCCAACCCACAGACTATAACAATGCCCCTGTGTTAAGCGTTCAAGTCAACTTTTTTCCAT
GCGGCGGAGTGGCTATTACCGTGCAAGTTTCCCACAAGATCGCTGATGGAGCTTCCACTT
TCTCATTTATCAAGGCTTGGTCTGAAATTGCTCTTGGATCCCCCAACACCGCAGTCCCAG
ATTTCACTGCTGTCTCCTCTCGCTTCCCCCCAGTAGAGGACTTCCCAGTTGCATCGTTAA
CATTCAGTGGAAAGGGCCCAAAGGTCGTTACAAAGAAGTTTGTGGTCGTTGCCTCAAAAA
TCGTTGACCTCAAGGCCAAAACTGCGAGCGCGAGCGTGCCACAACCCACCCGTGTCGAGG
CTGTCACAGCGCTCTTTTGGAAATGCGCACTGGTTGCATCCAGATCAAGATTTGGTGGGA
ATCGAAAGTCGTATATGTTGATGGGAGCGATAAACTTGCGGTCAAAGCTTAAACCACCTT
TACCAAAACATAGTTTTGGAAATGTAGCAGGAATGTTCCAGATAATAATTGATAAAGATG
ACGATGACTACGAGAGTGAA
>TeaL_192911
TTTTTACCGAGACCTTCTCAAAAACCCCCAAATCAGGTTTTGTATTCGACCCATAATGTG
ATTGGGGGCTAATCAGTGGCTCTGAAGATCGAAGACTCTCCGAACCCTTAATCTCTCCTT
TTGCACCCATTTTCTTATCAATACCCTTCGGTGATAGTGTTGCTAAGATTTTGGAGAAGT
TTGGAGAGGTAGCCAGGGGTGAGAGAAGCCATTGTTGTGGTTGAAACAGGGTGGCGCTAC
ACACGGTGTTGCAGCCGCTGAAAGAGAGAGAGAGAGAAACGAAAGAGACTAGGGCAGGAC
T
>TeaL_192912
GTGCTGGTTCGCATTCTCTTGCTCGGATGTCCTGATCGCGCTTCATGCAGATGTGCCCGA
AGCCGACGAGGCCGTCGAAGCCGTCCGTGACATCTTGCGATTGTCCAATGCCGTCCTGAC
CCAAGCTGCCATATCGACTTGCAGTTCCGGCTCATCTCTAAGGAAAGGCGTGCGCAGTAA
TTGTGCATAAGTCGGGCGCTTGTTGGCGTCCTTCTAGGCGTGCGAATACGTTTGAATAGG
TCTCTGGCGGGTATGGGTAGTGTCCGACTGCAAATTCGATGATTGTCAAGCCCAGCGACC
AGACATCGGACGACACCGTATAGCTGCCCAGGAAGTTCTGCGACTCTCCCTTGATGCGTT
CAGGCGCCATGTAGCTTTGACAGCCGATGTTCGTCTTGGCCAGACTTCGTTCCAACTGCC
CAGATACGCCAAAGTCGCACAGCTTGATCGCGCCTGCGGCATTCACGAGCACATTTGTCG
GCTTGACATCTCTGTGCATAATTTGCAGCTCATCCTTCAGGAACTTCAGACCGCGAACTA
TACAGGCTGTCGTACGTTTCAGCACAGGTTCGGGAACGTCTGTCCCCGCTAGCTTGTCCA
GCGATGCGTCCATAAATTCCATGCAATAGTACACACAGCTCTCGATGAAGAATGCACCGT
AGAAGTCCA
>TeaL_192913
CTCTCAATCGAATGGGCATTGTACTAGTTAGTAAATCACAATTTCATTTGGAATATATAC
TTCTTTTCCTTTTACGGAACCAGATATCACAACGACAATTTCAACCAAAAATAAAAATCA
TTTCAGCAATCAAACACTATTTTACTGTTTCATTCTTAATAAACGAGGTGGTTGATGAGA
GCCAAAGCAATACTAGTAAGTCTGTTGAAATTCAAAACGCTTTTGCTGATTGTGTTCTTC
ACACTGGGACTCACTATGCTGTCATAAAATCCATCTGTACAAGTAGTCTCATCAGTGATA
GCGGCACTCATCCAAGTCTTGATACTATCCATCTGAAACAGCTTGTCAGAGCTACTACCT
AAAGCTCCCATTGCTTGAATAGATTGGTTGAGCTCATCAATGCTGCTTTTTATGTTCTCT
ATGCAGGCCTTTATGACAGCTACGTCTCTGGGAGTGAGGCCATTCTGTAGAGCAAGCTTC
GACAGCAGTGTAGACGTGCTCTTGGCGGCTCTTAGGGTGACGTTGAGGGCGGCGTTGCTG
AGCTTCCAGGGGTTGGTTTGAACAACGGCGGCATAGGGAGAGAAGGTTTTGAAGCAAAGT
GGTGGGTATGTGGTGGTGTTGCAGGCGGCACTGATAAAGTTTGTGTTGGCTTGATTGGTG
GTGGTGGTGGAGGCTGAGACTGGTTGGGTGTGGTGGGAGATGAATAGAAGAATGGTGAAA
AGGAATGTGAGAACATGGAAGGAACATGGGTTTGGGAGACTGTGAGCTTCCATGTTTCCT
CTGTTTCTTTTCCTTTTTGTTCTTCTTCTCTCACTAGAGATATGTATTGGTGAATGTGTT
TTGGACGAGATTAGATTATTTATAGAGCAACTGTCAGGTTTGTTAGTTTAG
>TeaL_192914
TAAAATTTTACTCTGTATAAAAGTAAAATTTTACTCTGAAAAACGAGCAAACTGTGAGAC
TCTGAAGCTAAAAGTAAAATTTTACTCTGAAAAACTAGTAAAATGTTAGACTCTACACAA
AAGTAAAATTTTACTCTGTATAAAAGTAAAATTTTACTCTGAAAAACGAGTAAACTATGA
GACTCTGAAACTAAAAGTAAAATGTTACTCTGCACAAAAGTAAAAAAGCGAAGGCAGTGT
TTGTGGCGGCTGAAGTGTTTGGCAATGACCACCTCTTGACAGTAAAATTTTACTGTCATT
CTAACACCAGAGTAAAATTTTACTCTAATTCTCTCAAACAAAAAACAGAGCAATAGAACC
AGAGTAAAATTTTACTCTCA
>TeaL_192915
TGGGTGTGTGTATATTTAACATAAATGTATAAGACATTTTAGAAAGAAAAAAATGAAGCA
TGCTTTCGTATCTTCTGGTTAAAATGATGAAAAATTGAAAATGAGCTTTATAGACTTGTA
ATTTACATATGCCTTTGAAGAAGAATTTTTGGGTGCTCATGTAACATCTAGAATGCATGC
TGTGTGTTCCTGTAGTCAAGAGCGCTCTATCGTGCTTGCCTATTTATTTGATGTCTATGA
CCCATTTTTGGCGTTTTATCCTTTCAAAACGTTACTTTTATTTTCCTCCCAAGGAAACCT
TCGAGGAAATATATTTGAAAACCTTTTGAGATCATTAAATTTACGGTTTTGGAACAAAAT
GTACCATGTTTCTAAACATGCTTTCCAAAATCTAATTCGTTCGGGTGTTAGCGTTTTGTC
TCTCGAAGCGAGATTTCTCTTTTTTTATTCAGTATTCTAGTTCAT
>TeaL_192916
CGTATGACAATTTGGTAGGGAACAATGAAAACTTAACAAGTTCACATTTATCGACAACTG
AAAGTAACAAAAATTAGAAGAAATCGACACCAGACACAAGTTCACATTCGTCAATATATT
TGGCCAGTAAAGAAATCAAAAGGAAGCCATTTTACATATTTTCATATGCTTGTATTGTAC
AAAAGAATATATCATGTCGAACCAAATGGAGTGTAATTTTCCTTTTCCTAGTGAACATAT
CAGAACAGTGAGATTTCTTCTAAAAGTGAGGTCAGCCGAAAGTTCAATTGGTTACAAAGG
AGGATAGAAATAGGAAGATAAGGAAAGACCAAAGAAAAGCAAGCCAGCAACTGCTGCGAC
TGTTTTCTGTGAGATCTTGGATGCAAGCATTCTTCCTCCCACCACTGCCAGAGAT
>TeaL_192917
CTTCCTTAATCAGTCCATCCAAACAAACACATCTTAATAGTATCTTAATAGTATTTTGTT
GTTTTGCAATAAGTGAGAAGTAGATTTTTAGGTGTGAACATGCCACGTGTGTGATGTGAT
TGTTGTTGCCAGTATGACATCATCTAGTGGTATCCACTATAACGAGTCCAGATCCTCTGC
CATTGTTTCCTGCCATGCTTCCTGCCGTGGTACTAAAACGGTGTCGTTTTGGCCTTCTTT
CTTCTTTTTTTTTTCTTTTCCTTTTCCCCTGTTTTCTTCTCTCTCTAAGCTCTCCAATGA
GAGAGGCGATAAGAATCCTAAGCAACTTGAGCATGAACAACAGAAAAATCAAAAAAGAAA
ATAAAATTGAATCAGTTCTCAATCATTTTTACCCCACCACACACACACACACACACACAC
ACACACACATATATATATAGAGAGAGAGAGAGAGAGAAGATCGAAGAAAAAGAAGAGAA
>TeaL_192918
TCAGGCTTCCATAACTGGATTCAGGTGCATACCTCAGTATTGTTTTGCTTTCTAGACAAC
AACCTCGTTCATTATCAAACATCAATTAAGGATTATAATCAACTGCACTCATGAATCATT
ATGACCGTGATTATTTAAATCCCCTTTTTTAACACATGCAGATCGGGTGGTGTTTCAAGT
ACTGTAGAATCTTTTTAAAAATGAGATCCTATTACAGGCAAAGAAGGGAAAGATTTGAAC
ATCTCAAAATGCTGTGCTCACAATTGATGATGACCCTCGAAACAAAACAATTTAAAATAA
AATAAAATTTATATTTCAATGAAACATGCTCTGGATACACCAAAATCATTTTAGCTTCCT
CAGTATTGATTTTTCACTTTTCGCACTGGCTTTCAAATGCACAATAGATTTTGTTTCTTC
ATGGATGGTT
>TeaL_192919
AAGTTGAAAATATCTTGGCCAGGATACAATTTACAAGGTGAAACTGTAGACACACTTGAG
CTGGAACGAGCATACTCACAATCACGGGCCATGGAACTTCCTTGCTCGCTGTAAAAACTG
GAAGTTGTGTGTTTCCCTGGGAAGATTACAGATCGGTAGCTAATGTTTGCCAATCTGAAG
AACCTAAAGAAACTATACATTATAGGAGGGCCATTAAGTTGTCTAGGTCCATAAGAGGGT
ACCACAGTTGAGATATTGAGATTGAAGTACTTGAGTGAATTGGAGATGCAATGGAGTGAT
CTTAGGATATTATTGCCCAACTTGATTTACGTGGAGAAAGTTGAATGTCCCCGGCTCACT
GACTTCCCATGTGATGAGATTGGTGTGTGGATGAGCAACTGGCG
>TeaL_192920
GGAGGACGATGAGGTGGAGGAGTTTTATGCGATTTTGAGTGGATACATGTGCAATCAAAT
ACTTTGAGAAGGGTTATGGCGGCAATGGAGGTCGTCGCCTCCGTGAGATGGTGGTGGAGG
CGTCGTCCAAGTGGAGCACACCATCATTCGAGCAAGAAGATTTTGGGAAAGTGGAGGCAA
AGGCGGAGGTAGGCTGGGTCAAAGAGGTAAAGAAGGACACAGGTTTGAATCTTAACGCCG
ACCCACTAGGATCCGAAGATTAACACTATAAAAGTTTCTATCAACTGACGACGGAGAACT
TGATGGAAAGAGGATGAGGTTAGTCAGCGAAGATAACGGAATTGTGACGGAGCTTGATCC
GGAGCCGGAGGACGATGAGGTAGAGGAGTTCTATGCGATTTTGAGGTGGATACATGTGGC
AGTCAAGTACTTTGAGAAGGGTTATGGCGGC
>TeaL_192921
CACTCATCGCAAGATTGACCGATCGACCTCATACTCTCATCGCACCGATCGACCTCCCAG
TGTTGGTTAAACGTTTGGATGGCATATTTGGGATGTACACAGATGATTATCTCAACCGTT
GCAAGGTCAAATGCCATGATGGGTAAGTAAATTCTCGTGTACCCTCCCTAGTGTATCTAA
ATCTTTTTTTGTGTTGACTTCTTGTACAGATGATTATCTCAACCGTTGCAAGGTCAAATG
CCATGATGGGGATTTCAAAGTTCCTATGACATGGTCACTCTCTTCTGGTCTTATTCAATA
TAAGAATCTCAGTGAGACCGAAAATGGGAAAGCTTTAATAAATGATGCCTCTTTGATTGG
CAAAGGCTATGTTGAGGATGCAAAGGTGAGTGAGAGTTTGTTACTGATGAAATTGTACTC
GTTGTCAATTGGGGCGGTCAGCCACCTACTATCTGGCTGCAATGGTAAAGAACTGTGTCT
TCCTTTCGAATTAACAAACCAAGAGAAAGAGATAATTCATTTCAACAGAAGCACCTTTAT
ACTTGGAAGGTCAGGCACTGGGAAGACCACTGTTTTGACCATGAAATTATTTCAGAATGA
GCAACTGTGTCATTTAGCATCTGAGGGTTATCATCAAGTTCAGAGTAATCTATCCACTGA
TGATAGCTGGAGGCACAAGGAGGATAGTAGTGAGACTAATCAGATTCAGGAGGCTAAAAG
AGATATCTTGCACCAAATTTTTGTCACAGTGCTGTAAAACAACATGTTTCTCAGTTGAAA
AGCTTTGTATGTGGGAATAAATCTTCAGCGAAAAGCAGTTCGGTTCGTATGGATGATGAC
AATGCTGATGCATTACAATTTGCAGATATTCCTGATTCGTTTGTTGATATTTTACCAGAG
TCATACCCACTTATCATAACATTTTCGAAGTTTTTGATGATGCTTGATGGAACAGTTGGT
ACTTCGTACTTTGAAAGATTCCATGATGCAAGACAACTCGCTCATGGTAAATCTGGAAAT
GCAAGATCACTGGCATTCCAAATTTTTATCAGGACAAAGGAGGTTACGTTTAAGAGATTT
AGCTCATCTTACTGGTCTCATTTTAACATCCTGCTAACTAAAAAACTGGTTCCCAGTATA
GTTTTCACTGAGATAATGTCTGTGATAAAAGGTGGGTTGATAGCTGGGGAGGTATGTGAT
GGGAAGCTCAGTCGGCAGGATTATGTTTCATTATCTCAGTGTCGTGTTGGGTCCAGTATA
AGCAGGCAGAAAAGGGAGATGATGTATGATATCTTCTTAGCATATGAGAAGAAAAAGGCG
GTTAATGGAGAATTTGATTTTGCTGACTTAGTCATTGATCTTCATCATCGACTAAGAAAT
GAGAGCATGCAGCGTGCTCATCTGCAGATGGACGACAGACAATCAAAAACAGCTTTAGAA
GAGGGAAAACTCGAAGATGCAGTCAGTTGTAGGGTGAAGTACTTCTCTGATTACCAGGC
>TeaL_192922
TCATTATCGACTAAGAAATGAGAGGTATGCAGGTGATGAGATACGTTTTGTATTTGTTGA
TGAGGTGCAGGACCTCTCAATGAAGCAAATTGCTCTTTTCAAATATGTATGCCGAAATTT
TAGTGAGGGTTTTGTCTTTTCGGGTGATACTGCCCAAACAATAGCAAAGGGTATTGATTT
TCGGTTTGAGGATATACGGTGTCTGTTTTATGTGGAGTTTTGGGATTGAAAAGGGATGAA
ACTGATGGAAGAAAAGGGAAAGGTCAAATCTCAGACATGTTTTATTTGACCCACAACTTC
CGCACCCATGATGGAGTTCTCAAGTTAGCGCAGTGTGTGATTGATCTTCTTTACTATTTT
TTTCCTCAGTCAATTGATGTTTTAACTCCTGAAAGTAGTCTTATATATGGTGAAGCTCCT
TCTATCATTGTGCCCAATCATAATGAAAATGCAATCTTAACTATATTCCAGAACAGTGGA
AAGGATTTTGCCGGCTTTGGGGCAGAGCAGGTTGTTTTAGTTCGGGATGATAGTTCGAGG
AGGGAAATTTCTGATTACATTGGAAAACAAGGTCTTGTTCTAACAATCATGGCGTGCAAG
GGCCTAGAGTTTCAGCATGCAGCGTGCTCATCTGCAGATGGACGACAGACAATCAAAAAC
AGCTTTAGAAGAGGGAAAACTCGAAGATGCAGTCAGTTGTAGGGCGAAG
>TeaL_192923
AGTGCAGGTGGCTGATGAATGGGGAATCTAGTGTGTTGATATGATGGTATGTGTATAACA
ATTAATGTATGATATTTTGAAGTGACTGTAAAATGTGTAGCATTTTTTATTGGATCCATA
GTCCTCTCTCTCATGGATGTGGATGTGGATGTGGATGTAGACAAGTAATAGTATGAGATG
TATGGTTTTATAATTTTATTAAAATATGAAATATGACATTTACTTATGTATTGTCATTCT
TTGATACAAGCCTTATATAGGAGTTAGTAAAATCTCAAGATTCTAGACTCTTTTCTGCAC
TATATTCTCATAATATAAATGATACATCCCACCATATTGATATTTTTTTGGTGATTTTTG
AGCAATTGCAATGAGATATATCAACGGTAATATATTGATCAATTTCTCACTGATAATTTA
TTTTATGGTTGTATTATATTGGTAT
>TeaL_192924
TATTCGATGATTTGCTTGTGTTGAAAGGGTGTCTGGGTTTTCCTGAACTTTGTGCATTTT
TATCAAAAAAAAAACAAGTGCCTTTTTGGGTCATTTGATTAAGAATGTGGTTTATAGGTG
ATATAGTTAATTAAGTATGTGTTGAAATGGTGATATAGGTGAATGGTGTTTGGTGATTTG
CCTGTGTCGAAATGGTGGAGTAATCATAAGGTTTTCCATAGTTTTGTGTATTTATAGCAG
AGAAACAAGTTCCTTTATTTGGTTTTTAGGCGATGTGCTTAAATTGGTGTATGTAAATGC
GTTTTTATTAGCTGGGTTATTTTGCGTTTGATATGGATGTGTGATGGGTTTGATCCTTTT
TTTTTTCAAGACTATGG
>TeaL_192925
GGAGTAGCTGCCAAAGTGGAATCCCAAACATACTAGTCCCAATCAAAGTGGCCATTATCA
TCAGCTTGAGCTACCTCTTGTTGTATAACTGCTGCAGTAGGTCGCTCTTCTTGTTGTATA
ACTGGAGTAGCTGCCAAAGTGGGATCCCAGACAAACTGGTCCCAATCAAAGTGGCCATTA
TCATCAGCATGAGCTAGCTCTTGTCGTATAACTGCGGCAGTAGGTCGCTCTTCTTGTTGT
ATAACTGGAGTAGCTGCCAAAGTGGAATCCCAGACAAACTGGTCCGAATCAAAGTGACCA
TTATCATCAGCTTGAGCTAGCTCTTGTTGTATAAATGCTGCAGTAGGTCGCTCTTCTTGT
TGTATAGCTGGAGTAGCTGCCAAAGTGGAATCCCAGACAAACTGGTCCGAATCAAAGTGG
CCATTATCATCAGCTGGAGCTAGCTCTTGTTGTATAAATGCTGCAGTAGGTTGCTCTTGT
TGTATAACTGGAGTAGCTGCCAAAGTAGAATCCCAAACAAACTGGTTCCAATCAAAGTGG
CCATTATCATCAGCTTGAGCTTGCTCTTGTTGTATAAATGCTATAGTAGGTTGCTCTTCT
TGTTGTATAACTGGAGTAGCTGCCAAAGTGGAATCCCAAACAAACTTGTCCCAATCAAAG
TGGTCATCATCATCAGGTGGAGCTAGCTCTTGTTGTATAACTGCTGCAGTAGGTTGCTCT
TGTTGTATAACTGGAGCAGGTTGGTCGTCTTCGACCGAGTAATGATCAATGTCTGAATCA
TCAACTGGTTGCTCTTGTTGTTCGATTTCTGCCCTGCGACGCTTCATTTTGATCGCACAT
AGGACATAGTTTTTGTCTTTGATTAGTTGATCATCTTCCAGAGAAACACCTTCAAGACTG
TACTCCTTCATGTCCCACACACTGTGTTCACTCGATTCTCTGTTGATAAAATCGAAACTT
CGCTTGCGTCCAATAAGCCTTCCTTCATTGTCATGAATAGGCTTGCCTTTGTCGAGTCCC
TTCCACGTACCCTTCCCCACCATGCGATCAATCCTTTTTCCTTTCCCATTCTTCTTCTTC
AACTCCGTAAAATAATAATACAACTTCGATTTGGTTCTCATTTTGCTGAATATCTTCAAC
AGTTCTTGATCGTCGTAGAGATTGTATTCATTCACTAAACCCTCTACCGGTAATGGCTGT
CCTTTGGCCTTTGCTCTCAGATAATGAAGAACAAGTTCCTTGTCCGTTGGTATAAATTTG
TATCCTATTGCAATCTTGGCTGCCATTGCTGATTTTTCCTTTTGTACTTCTGGAGAAAAC
CCAAAAACAGTCCCCACTCATTTTGCTGTTGAGAATTTTGAAAAGCAGGGAGTAGGATAC
ATTGAGGTAATCCAGAAACAATACCATCTGGCTTTTGTTGAACTATATCAGATATGGTCC
AAACAGGAGGCATTTGAATAAGTGGATTAAGGCATTGTGTCCGACAAATGGTTTTACCAT
CTTTCTTCAGCAGAATATAAGATTCAAAACCAGTTGCAAAATTGCCTTCATTTGGTTGCT
CATTTAAGTTATACTGAGCATCTACCATTCTTAGACCTGCGAAAGATGTCTCATATGGTA
TGCCAGTTTGTGCTCCTTCCAGACAATGGATCACATACCTTCACCAGCAATCCACATGTT
TGCAGCAACCACCACCTGTCACCAATTCATTCTCCATCATCATTGGTAAGTCCTTTCCTC
TGCTTCTCTTTGCCTCTCTATATCACCTGTCTACTGAGTATTAGTGGCC
>TeaL_192926
GATGATGTCAAGTCTGGATGTCATGGTGGAAGTGTACGACAATGTAAGTATACTGAAACT
TGGGTTTAGCTACAGGAGTTGCGTGAATTTCCATTCAAGGTGAGTCTACGCCGGTCTTGT
GGTTGTGTTTGAGTATGGAGTGCACCTTCTGCTTCTATGCTGAGAGTGGCGTTCATCCAA
CTCTGAGTGGAATCACAGATTGAACTGGTTTGGCAGCTGGAACTGATTTACAGTGTGGCT
GGGTTTGGCTTTGCCTGCGGCTGACCGATGCAAGTTTGTCTTCTTCAACGTAACCTTGCC
TCTTCTCCGATATTGGTTTGGTTCTACTCCGGCTTGGGCTATGTTTTGGTTCCGATTTAT
GGCTGCCTTGCTGGTTTTCCCGACATTGTGAGGTTACGTTTTGCGCCGGTGGTGTGCTGG
TTTGGGCTCAATGCTCGATCCTGAATTAGGTTGCCTCCATCCATTCTATTTCCCTCCTTT
CTCTCTCTCTCTCTCTCTCTCTCTCTCTCTCTCTCTCTCTCTCTCTTAAGTCTCCCCTCT
TGCGCTTCCCTTGTTCTCTCTCTCTCTCTCTCTCTCTC
>TeaL_192927
TTACTCAGCTTTAACATCTGTTGTCCACCTTCCAGCCATCTCCATTTGCCTCTGCTCTCA
CCGCTCTTTATTTACGTTTGCTTGGGTCCTATTCAGGTATCTCTTTTTCTGTCTGGCTTT
TTGACTCTAGTGCCTCTCATCACGTGACTCCTCACTNNNNNNNNNNNNNNNNNNNNNNNN
NNNNNNNNNNNNNNNNNNNNNNNNNNNNNNNNNNNNNNNNNNNNAGTGCCTCTCATCATG
TGACTCCTCACATTTCCTTACTTCAAAACTGTATCTCCCTTCCCTCTCCTATTACTATTA
ATACTGCTAATGAGTTTGGTATGTTTGTTCTATCTATTGGGTCTGTCTTACCCTCTACCA
TGTCTGCAGTTACTATTCCCCCTGTTCTTTATGTTTCTCAGCT
>TeaL_192928
CATAAGTTCATATGTAACCTTTACCAATTTAAAATATGGTTTAATTATATTTAATTTAGG
TCTGTAACTTATATAGTTAATTACATGTTTATTATGTAATTAATTTTTTACAGTTTTTTT
TTAGTTTAAATTCTAGATGTGTAACTTAAGGGTTGGTTTTAATCTTTACTTACAGTTATT
TATTAGTTTGTTTGCTAGTACCCTCCCCTTCAATCACTATTTTGCCAAAAGCAAAGAAAA
GCTGAGGGAGGTTTTGTTGTATTTTGCTGCTAACTCTTTATTGCAGGAATACCTATGGAA
ATGGGAAAAATGATTAATTTGGACTAAATATTTGAAGCAATTGTTTGCTTGAGTGTTCAT
TTGTGGTTATTCACCAATATGTAAAGCACGTTTTATTTGCTTGTAATTATTGTAGCAATT
TTGTTGTAATTGCTTGTACAGTTTGGAACTTGGTGTGTTTAACCTAGTTCATCCCTTGGA
AAATTTAATTCTTAAAGTTGTTTCCCATGGACTAGGAGTCAACATGCTCTTGAAAGTTTT
GT
>TeaL_192929
ATGTAATTATTTCTTTTTTTTTTTTTTTTTTTTTTTTTTTTTTTTTGGGTCGGGGATAGG
GGAAGGGGATCCCAAGGCTTGAACCCAGGCATTGAGCTTGGAGCTAAGGGTTTGGTGCTT
TTTCACTGCACCAATGACCCTTGCTCCGTTCAGTTATTAGATAAAGCGCTTGTTTAGTGC
AACTTTTTGTAAATTGAAAATTGATAATCAAAAAGTAAAAGTTAAAAACATCCCTCCTCT
AATTTCCCAATAATAACCTTTTCTAGCTTTATTTAAGCTATTTCAACTTAATAAGCTATA
AGCAGAACATGTACAAAATATTCTGATACAGACTCTTAAATTAAAAAAAGCAATAAGCAA
CCCATATAATATACACATGCACGCATATATTATATACAATAGAAAGAATAAGTCTAACAA
CACAAAAACCGATCATAGAATTGGACACAAAATGTATATGGATGGACAAATTTTTTGTAG
AAGTGAGCCATACTATTTTTTTTTTGTGTAAAATCATGTCCATTTATATTTATTCTGTGT
TCCTTTCTATGTTCATAGCAGAACTACAATAGAAAAGGGTGAGGGGGAAAAAGGCAGACA
AGGATAATTGGACCTTTATTCTTGAAAGATGGATAG
>TeaL_192930
TAGCATTTTTGAAAATTCGGTATACAGACTGTCTATGATTCATTAACAAAAGAAGAATTT
GAAGAAAATTGAGGCCGATTTGTTCAGGAGTATCAACTTGAAAGCAATGAATGGTTACTT
GGGTTGTATGAGGAAAGACATCGATGGGTGCCTGCATTTGTGAAAGGTATTTTCTGAGCA
GGAATGTTAATCATACAACACAGTGAAACCATACATGCATTCTTTGATGGGTACATCAGC
TCAAAAACCACTGTGAAACAATGTGGAGCAATATGAGAATGCTTTGGCAAAGAAGGTGGA
AAATGAAAATGATGAAGAATTCAGTTCTTTCAACTCACACATCCCATGCATAGCAATATC
CATTTGAGAAGCAATTTCAAAATGTTTACACCATTGCAAAATTTAAAGAGTTCCAACAAG
AGGTTATAGGAAAGATTTATTGTGATTTATCTATGTGTACACAAGGCCTTGGTTTTTCTG
TGTTTGAAGTGAAGATGTTCCATTTGGAGAGAGCCTTCGATTTGCAACTTTCACTGTATA
TTTCAATGAGGTTAGCTTCGAAAAAAATTGTAGTTGTCGGTTGCTTGAGTTTAGAGGAAT
GGTGTGTAGGCATCAAATTGTGGTGTTAATAAAAAAAAGGATTCATGAAATACCAGACAA
GTACATTTTAAGAAGATGGAAGAAAAAATGTGAAAAGGTGCCACACTAAAGTGAGTATCA
GTTATGACAACTCTGCTGCTCTTAAGCCTGAAGCACGTCGCTATGATAAAATGT
>TeaL_192931
ACCGGCCACTAATCAAGCCGACCGACCAATAATTTGTGGCCGATAAGCTTGATTAGTGGC
CGGTGACCATCCCCTTTGGCCGATGATGTGCCCACTCGGTCGGTGATGCTCCCCAGTGTC
CATATAAGCATCCTTGGTACTTGTGAGAATTTTCAGAGGAGCAGGGCAGTGCAAACAGAG
GCAACAGTGCTATGGCAGCGAGTTTCCGGGCGAGACGAGTCAAGCATGCATCATTCGCGC
ATCCCGAGGCGGGGCTGTGGCCACCTTCCTTCTGCATTTAATTTGTTAATTAATTAGAAA
TTCTGTAATAATTAATTTAGTATTATTTATTCGGACCTGTAATATTATTTGGACCCC
>TeaL_192932
TTTTGGTACATTTTAACATTTTCATTGCTTGAATTTTCTTCGAAAAAATCTTGAGGCTTC
AAGTTTAACTTGGACTGAAATGCACTTTCAACAGATAGATCAGTGTGCTTCAGCTTTCTT
TGTTCTTGAGATGACATTGTGGTGATCCCACAAACTCTTGAATGGACACAGTGCTATACT
CTCCAATAGCTGCAACAACACACTTGATAACTTTTTTTTTTGTTTTTTTCCCGAGCATCA
ACAAAGGGAGTTTTATTATTAAAAGTCATGAAACAGAGAGAGGGCAAGGAGTCCTCGAAT
CAGAAAGTTACTAGAGAAAGTTCGGATCAACATACTTGACAAGTATTGAGTATATCCATA
CTTGTCAAGTATGCTCAAACCCTTAAACCCTAAAACGAACTTTCTCTAATAACTTTCTGA
TTAGAAACAGCTTCACTCATCTGATCAAAAACCTTTGTGACTAAAACAAGGGCGGCCTAG
TGCACGAGGCTGTTGCTAACGTGGGGTCTGGGGAGGGCAAGCTGTAAGAGGCTGAATAAC
AACTTCCATGACTTCAGAAAAAGACTTAGATAATTTCTGAATCTTTCAATTTTTTATTTT
GAAATTCTCTTTGTAAAGCCTGGAGTTTGACATTTCTTAATTTGTTACTTCCACGAAATT
CTTGCTTCAAGAAATCCTTGGCTCCTTAAATAGCTTTAGAAAGTCCATTCTGAATTTTGT
TGGGTGCACTAGCATCCATCCTTCTATTTGTCTAAATCTTTTTTAGTTCAGCCCGTGGAA
GTTGGCTCTCATCTTCTGATTCTGTGTAGCCTTTCTCAACAACATTCCACGACCCTTCTG
CTTTGAATGAATCTTACATCTTGATTGCTCATAATCTTCTCCATCATAAAATGGAAGAAC
TGTACTTGGAACTTCCAGCACTTGCGGAGGATGCCATGCTCTTCTACAAGATTGCTTATC
TGCAGATTCCCATGTTGATATCAAAACAGAGAGCTCTGGTACCACTTTGATAGTTTTACT
AGTATGAGTTACTGCTGCAGTGCTCTAGAATTAGAACAGAAGAACATAATTTTAATTTGT
TTATCTTGAATCTTGATGGAGGTTTACATGGAACTAAACTCCTCTAAAATTCTTATATTA
ATTGGTTGGCAAAAAATGCTTGAGATACCTAATTTATCACACCTAAAAACCACCCTAATG
ATGTGTCTGACAAGTGTCAAATTTTGATTTGTCAAACATTCCATCATGTGGGGTCTAACC
TCAATGCCACATCATTAGGGATGGTTTAGGGGCGGTAAATTAGGGGGATGTAGCATTGTT
GTTATTTGGCATGGGGATTACAAAAAGACTTGTTGAGATTTCCAAATCATAATTAACCGT
TCTCCGAAGTTTATCTTGGACCAAGGCAATGCTTCTCGTCTTCTCCATGCTGTTGAATGT
GCTGGAAAGTGAATTACTGTCCAACACTCGGATAATTTGTTGTATGGTATACTGTATTGG
ACATTTAAGGAATAAGATATTAAAAAAAAAGACTCTAATGAAAATGTTGAGATGGATAAG
TGTTTGTTAGACTTGATCCAAGTTTACAGTGCTAAAAGGACAAGAAGGATGTCAAACAGG
TTTTAAGTCGAGGCTTCTAGAAATGACTCAACTTCATTAAACTCAAGCAAGAATACGGGT
TTATATAAGTTGAACAGAGAAAATGGACTAATGTACTAGACCCCAAGTGACGGGGATTAC
ACTTGTTAAGTTGAGCCTGATCTAGTTAATGGCGAGGAAATTAAAACTTCTGTTATTGTT
ATTCTATGCTGGGTTATGTACAGATTTGATATCTTTAGGTGTGTTATATAGAAGCATAGA
TTCACCTCATGCTGATCTGTAACTTGCTATATTTTCAGCTTCACATCCACGATGAAAAAT
T
>TeaL_192933
CCCCACGCACCAAAACAGAAGATTTATATGGTTTACTCCAAAATTAGGGTTACAATATAT
AGAGTAGGGCTACATGACACAAGTGTGGATTTACCAAAATGCCCTTACTCAAAGATTCGA
GTCAGGGCTAGCTGCTGAACCCTCACCTTCAGGCAAGGGGGGCTCTGCCCCTTACAACTC
CTGCTGACTTACTGCAAAGTTGAATGTGTGGTCGAGTTACTAGTGTCCAGTACTTATATA
CACTACATATACTTGGTGCAATAACGGTGATAATTGATTTTGTTTGATTGAGGACACACA
ACTTTTTTGTTTTTTGATCTTCATAACCTTGGCAACAACAGCAATGACTCAAATCATTTC
AATTAACAGGTTGCTCACTAGATG
>TeaL_192934
TTATTTTTATTTTTATTTTGGAGAAATTACAATTCAATGGTTTTTTCACAAAATAATTAC
AGATAAGTGACAAACTTTAAATTCTTTTATGAATCTGTAATTATTTTGTGAAAAAACCAT
TGAATTGTAATTTCTCCAAAATAAAAATAAAAATAACTTAGCAAGAACTTGCGGAGACTG
AATATGATCTCTGCAAGTAAGAAGAAGAAGAAGAATTCAAGAACTCGATACAATCCTCAA
TGGCTTCGGCTCGATGAGAATCAACTGTTTCTGCACAAGACCTCGACCTAGACAAACTCG
ACGAAGAAACTTTACGTGAAGACCTCTTTCTTGAAGAGACAAACCTCAAAACTGTAGCTC
CAATTCTCCTTAGAAACCCTACGGGTGAAAAGTTGGAGTGTTTGGATGCTCGGAAAATCC
AGATTCCGACCACCCTCCTCTTCTTTCCGCCAACTTTGATGCCAGCACTGCCGCCGTGCT
TGTTGTTATTGACATCAGGGCTGAAAGCCACTCTCTTACTCATATTTGAGAAAGAGAGAG
AGAGAGGGAG
>TeaL_192935
CTTCAAAACCCACTCTCAAGAAAAGTTTTTCTTTAGTCTTGGTTCTTTTCTCTCTTATCT
CTAACTCTCTCTCAAACTTGACCCAAAAAAGCTTTGATGATTGTTCTCTCTTCTCTCTTC
AAAACCCACTCTCAAGAAAAAGCTTTTCTTCAATGTTGGTTCCCTGCAAAGAAGAAGCTG
TGATGATTGCTCACTCACCAACACTAAACATGACCCAGGTTTATACAGAGGATGTGAATC
ATCTCTCACCCAATTTCCATCAAAAGAATTACAATTCATCAAAGACTCCACCAAATTCTC
ACTCCCATGTTTTGCAGACAAACCCATATCAGTCCCATTACTCTGTTTCTTACCCTTCTC
TGTGACTTTCACATCTTTATTCCCTGTATAATTTTTTCTAATAGGGGAAGATGTTAGCAC
TGAATTTACAGTCCGATTTTGGCTTCAATTTTATCATGTAAATCTTTACTCGAGTCTGAT
TTTGATTTTGGGTAGTGGATGATTGAACTGTGGTGTTTTGGGATCTGGAAGTGTTGTTAG
GTGGTGGAAGAGGAGCAAAATTGGGGACTTGTTGGGATGAGTTTGGAAAAAAGTAAGAGA
AAATTGAAGAGATGTGAGGTCTATAAGATTCATCCGTTCCTTTTTTTCATCCTTGTCGTT
CTCCACTTTCATTCGAAGAATAGAGGCAGCGATTCAACTCTCCTTTGAAGACGACAGTGC
TGGTCTACGATCTTACTCTGGCCTCTGTTACCAGTTTCAAAGGATAGCAGAAGATAGCTC
GAGTTGAAGCTCGATTCAACTCTTTCCTTCTCTCGCCTCTGTTACCAGTTTCAGAAGATA
GCAGAACAGAGGGGGGAGAAAAGAGGGGGAAAAAAATGTCAAAAAACGTCGTTTGACAGC
TCTAAGCCACG
>TeaL_192936
TGCAATTCTTTTAGTGTTCTACCCAGCCAAATTGCTTGGGGTTGATTGACATCACAACGG
GCTAAAACAATCCACAAATAAGGAGTCACTCTACACGCTGGCGGATATGTGAACCTTATC
TGAAGTGGAGGCGTTGGTACTGTTGGATTATTGCGGTAGTAAAGCACATGAAGGAGGGGT
GACTGATGTGGATCATAATCTGGAAGATGAGCGTTAAGGGGAATTCTTGTCTCCCAACCC
GTCATATCAACCGGATGGAAATCCAACCTTACATGACGATCGAAATCTCTATCATTTTTC
TTCCTTATCTCATGTATTTTGAAAATAAATTGCGATATATTGACTCTATTAAAGAAAATA
TGATGGAAGTCAGGAGAATCATACAAGTCATTGAAGAATAAATCCCACACCACTGGAAAC
GGGTTTTGTGGGAACTTGATTCCCACCATGCCTACCATTGTATGAAGGT
>TeaL_192937
GTCGTCCTAACATGCTGTCAACCTGAAAAAAGAATTTGAAATGGACAAAGCATTTGAAAA
GGGAAGAAGGAAAATGATGAAGTAAATAAGAGTTAACACTGAAAATTACAGGGTACAAAC
TTCTATCATCACTGGAAGAAACACAAGATGACAATAGACTAGAGACTAAACTAACACCAT
CACCAGGAAAAGAAGCCGAAAGAGATGAAAAAAATAGATGTCTTCATCAAGCAAGAAAGA
TAAAGAGCAATCTATCAAGGGAAATGATTCCACAGACTAGTTAACCAACCTCATCAACAA
AAATAACACTAGGAGCAATTTTACTTCTCTCCTTCTCCAAACCACTGTAGTAAGCAATAT
GAAGATGCCAGTTATTATGCCGATGGAAACACATACAAAAAGTACTCCAAACTTGCCAGT
CAAATACAAGTACCTTTGAAGTAATGCTCGACATT
>TeaL_192938
TGAGGCTTATTGATGTAGCCAGAATAATAACTAAAGAAGAAAGGAATATAATTTATAAAT
GGGTGGCTTGGCGGCTCATGTCAATTTCATCCTCTTGTTAATGGCTATCCTCTTCATTTT
CTGCTTCGACATCATGTCCTCAGCAGCACTAGATGAGGAACCGAACGGAAGCGTGGAAGG
AAGTGGCAGGCACCAAGCACCGAGTGCCAAGGCCGTTGACAGCAAAGGAGCTCCCTCATT
TCTCATCCACTTATTATTCTCCCTTGCTACATACCTTTTCTGTTTCACCAATTGAATAAA
AATATTTTATTAAGCCTATATATATACACTGGTGGTGTGCACTAAGACTGGCCTTCTCTT
TATATATACTATAGATACATAAATAAATATAGAGTTTTCTAGCCAAGTAAAGGCTTGGGT
TATATCAATGCTGGTGTATTATATAAATAAATAAAAATTTAAAATTCAAGTAACAGTTAT
TGTTTTTTGAAAAAAAAAAA
>TeaL_192939
AATCTGAGGCCTGGTGTTGCACCTGCCAAAAGAGTGAGAAAACAATGAGGCAACCGTACG
AACAAATATATGCTACAATATCAACCTTGAGTTTGAGGTTTTCATCTCCTAAATTACATC
TTTGTTCCAGTCAAGTATTACAATTTCCAGCAGAGGAACTAAAGCCAAATCTATGTTATT
TGGGTTTAGGGTTTAGATCCTGTATATCATCCGACTACTTAAAGATCAAGTCATTACTCA
TCAGTCCTGAAAGACAACACAGATATACTACCCCTTGATTGAAAATCGTGCAAAATCACA
CAAATCAAAACTGATGATGAGTCCATAAAGACCCTTCTCATTCCGACAAGAAGGTAATTT
GTGTAGGAAACCAAAATGTGCCATTCCAAAGACATTTGTGTCAATGAAGCAGTTCATTGA
TTGATGACCAGGACTGGCCCAGTCTGGTGCCAGCAGTTAGACAGCACGCAGTTACTACAT
CCCTCATAAAAACATCAAATGAATTACAAAATGAAAAAATTGCCAAGAGTATTCCACTTA
CCATCTGTTCCTTCTCAA
>TeaL_192940
TATTGCTTTGTCGCTAGCCTGTCGTCGACAAGCTCGTCGAAGCGGGTACCTTGAAGTACT
CCCATTGTCCAGGTTCTGGCTTTGTTTTGAGGTCCTCCCAGGCTTTCCATTCTGCCATCT
TGTCCACTAACGCCCGCTCGCCCTCTGCAACCTTGATGACCTCCTCGATAACTCCCGCGC
CCAGCTCCTGCTCAACTGCTTCCACTGCTTCCTCGCCTCCCTTTGCCTGATGCTTCTCAA
TGACCGACAAGCGATGCTGCGTGATGGCTTCTGCAGATTGACGGTACACTACGCCTTTCG
GTATGCTGGATTCCAGGGCCGTCAAGGTCGATTTGTAGATCTGGGCCAGCTGGGGAAGCG
GATCGGGATGCACTGGCAGGCCGTGCAGGCCAGTCGTGAGCTTGTTGCCTCTACGACCAA
CGCCGTACGCCGGTACCGAAGATAGCAGGCGGAAAGCGGCTCGCATGATGTATAGTGGGC
AAAGTTG
>TeaL_192941
CATTTTCCTATGCAAAAAAACTTCCTACGACGTTTCTGCATGGACGATTTCCAAAGGGGT
AGTGGTGACAGCCTTGGTGGCTTCTTCTCCAATGATCTCCTCCTCCCGTCCCTCGGAGCT
ACAATCAACCAAGAAACCAAACTTCGAAGATGCATCATCTCCCCCTTCAGTCCTCGTTAT
AGGGCTTGGGAAATGTTCTTGATTGGTCTAGTCATTTACTCAGCTTGGATCTGCCCTTTT
GAGTTTGCATTTCTGACCTACAAACGAGATGCGCTTTTCATAATTGACAATGTTGTCAAT
GGATTCTTTGCCATTGATATTATTCTCACCTTCTTTGTGGCATATCTTGACAGTCAATCT
TACCTTCTAATTGATGACCCAAAGAAAATTGCAATCAGGTACATATCAACATGGTTTACT
TTCGATATCTGCTCGACAGTGCCATTCCAACCTCTGAGCCTCCTCCTCTTCCCAAGTCAT
AGTAGTGGGATTGGCTTTAAATTACTTAACATGCTCAGACTTTGGCGCCTCAGACGAGTT
AGCTCCCTGTTTGCAAGACTGGAGAAGGACATTCGCTTCAACTACTTCTGGACCCGGTGC
ACAAAACTCATCTCGGTTACACTGTTTGCAGTACACTGTGCTGGATGCATATACTATTTG
ATTGCAGATAGATACCCAGATCCAGACAAAACATGGATAGGTGCAGTCTACCCAAATTTC
AAAGAAGCAAGCCTTTGGGACAGATATGTAACTTCAATTTACTGGTCTATCACTACGCTA
ACTACTACTGGTTATGGCGATTTGCATGCTGAGAATTCCAGAGAGATGTTGTTTGATATC
TTTTACATGCTCTTCAACTTGGGTTTGACTTCATACATCATTGGGAACATGACAAACCTC
GTTGTTCACTGGACCAGCCGCACCAGAAACTTTAGGGATACAGTCAGAGCTACTTCAGAA
TTCGCAAGGCGAAATCAACTACCAACGCGCATACATGATCAAATTCTGTCTCACGTATGT
CTCAATTTCAAAACACAAGGATTGAAACAGCAAGAGACTTTGAATGGTCTGCCAAAGGGC
ATCCGTTTGAGTATTGCACAGTTTCTATTCTTCCCTATCGTTCAAAATGCCCATCTTTTC
CATGGTGTTTCTCATGACTTCCTTTTCCAATTGGTTCCTGAAATGGAAGCAGAGTATTTC
CCACCAAAGGAAGATGTAATCCTACAGAATGAGGCTCCAACAGATCTTTACATTCTGGTC
TCAGGAGCAGTGGTTCTTGGAAAGGCCATTGCAGGGGACATGTTTGGAGAAATAGGGGTT
CTATGTTATAGGCCGCAGCCATTCACAGTTCGAACCACTGAGATTTCTCAAATACTACGG
ATGAGCAGAATTACACTGATGAACATTATTCAAGAAAATAAAGAAGATGGTGACATTATC
ATGAACAATCTTTTCAAGAAACTGACAGGAATGGAAAGCATTGGATTTGTAAACCAACGG
ACAGATCTAGATTTGAACCCTGACAACAGAGGAACAGAAAGAGGAAACTTTTCTCAGATT
GTATGTGAAGAGCATCTGCATGGAGGAGATCCATTGAAACAAGATACGAGGGCTATAGAC
AGCTTCCTTAATTCGGATGTTTCTGCAGGGAAGAAGAATGAAGAAAAAGGAGGAGAAATG
CACAATTTTAGTGGCCAGGAAGGAGGAATGATTGCAGTCAATTCAACAGCAAGAGGGAGG
AATGATTGTAGTCAATCCAATTGTTCAAACTCTTCTCAGTCTCAGCTTAGGGACGTATTG
ACAACCTTCGGCACTGGACATTCTAGTGGTCCAACTGATAGAGAGGTTGCTAACAAATTG
ACTAAGAGAGTCACCATTCACATGAAGTTCCTCCTTGAGAAGAATACGTCACTAAAGCAG
CTTGCGAAGCTAATAAT
>TeaL_192942
CTGCAGGGAAGAAGAATGAAGAAACAGGAGGAGAAATGCACAATTTTAGTGGCCAGGAAG
GAGGAATGATTTCAGTCAATTCAACAGCAAGAAGGAGGAATGATTGTAGTCAATCCAATT
GTTCAAACTCTTCTCAGTCTCAGCTTAGGGACGTATTGACAACCTTCAGCACTGGACATT
CTAGTGGTCCAACTGATAGAGAGGTTGCTAACAAATTGACTAAGAGAGTCACCATTCACA
TGAAGTTCCTCCATGAGAAGAATAAGTCACAAAAGCAGCTTGCGAAGCTAATAATTCTAC
CTGATTCCCTAGAAGAGCTCTTGAGGATTGCCGTGTTTGAAGCAATTTAGAGGCTA
>TeaL_192943
CCTCCACCTGCAAGCTCGCGGGCCAGGTGGTAACAGCTGGTCGCCCTCCCCTATGGGACG
CTCGCCAGCAGCAATGTTCGACTTCCGACTAGGGGCGATCCTGCTCAGTCTCTCCCACGC
CCAAACTTGTAATAATACTAGTGGGCCAGCTATCTCCTTCGTATCAGCCTTAGTTGCCCG
ACACAACATCCTATACAAGCATGCCAATGTGGCACCACCCCAGCTGTACTCCTGGATACG
GTCAAAGTCTCTAAGTAGTGGCAAAAACATCATCTTGACTATATTTTGTGACTTATCGGG
GACGAGGACCCCCCCAATAAGCCACAGAATATATGCTCGGGTATGCTGCTGTACCAACTC
ATCTGGAGCATGATCTGGAAGATGAGCAAAGTGCTCGGCCAGCCACCTCACCCTCACTCT
ACCTGCCTGTAAATCTGCTGGTGTAGGTGCTACTCCCAATAGCTCAGCACATAGGGCTAT
CC
>TeaL_192944
GTGAGTTGGTGAACATTTGTTTCCCTATAAATACAAGGGGTATGAGTTCATTTTTTTTTC
AAGCCTTCTATACGTGTTTCTTTCGTTCCAAACAACCCCTTATTACCAAACCTTTTCAAT
CGTCACCAAAATACCAACCCCTAACTCTCGCCGGAAAAGTCACTATGCCGTCAGTTTCGA
GCCAAACAGTCTGCGTCACCGGTGCCGGAGGCTTCATAGCTTCATGGATTGTCAAACTTC
TTCTGGAAAAAGGCTATTTTGTCAGAGGAACTGTCAGAAATCCAGATGATCCAAAGAACT
CTCATTTGAGAGAGCTTGAAGGAGCAAAGGAGAGATTAACTCTATGCAGAGCTGATCTTC
TTGATTTCGAGAGTTTACGCGAAGCAATTAATGGGTGTGATGGTGTTTTCCACACTGCTT
GCCCTGTTACTGATAACCCAGAAGAAATGGTGGAGCCGGCAGTGAATGGAACAAAGAATG
>TeaL_192945
TATTGCTTTAAAATATAAAAAAAAAGTAATACAGATTTCTTCGAAAGAGAGAGAGATTTT
CAAAGGTTGATTCTTATAGAGATATAGAGAGAGAAACAGAGACATGTCTGACATAGACCC
ATAATCATATATAATATGTGTATATAAAACCAATTGACCACCCAACACAGAAAGGCTCTC
TGTTTCTCTTCCTTTATTTGCAGCCAATAATTTCTGGGGGGTAAAAAGGCAGATTTTGAT
CCGAGATATGGCCAGAAATGGTGTGTTTTCGAGGCGGAGGAGATCGGAGATGATCGAGGA
AGTCTTCGATGATGATGATGATGTTCATGTTCTTGCTGTCGATGACAGTCTCATCGATCG
AAAAGTCATCGAACGATTGCTCAAAATCTCCTCTTGTAAAGTCACTGCAGTGGATAGTGG
AAGGAGAGCTCTGCAATTTCTAGGATTGGATGATGAGGAAAAGAGCTCTGTTGGGTTTGA
TGGTTTGAAGGTGGATCTGATAATCACAGACTATTGTATGCCTGGAATGACTGGTTATGA
GTTGCTCAAAAAGATCAAGGAGTCATCTACTTTGAGAGAAATACCGGTGGTGATCATGTC
ATCTGAGAATATATTAACCCGTATAGATAGATGTTTGGAAGAAGGGGCAGAGGACTTTAT
AGTGAAACCTGTTAAATTATCGGACGTGAAACGTTTGAAAGATAACATGTTTGGAGAGGA
TCGAGTCGTGAGGGAAGATGGAAAAAACAAGAGAAAATCACCAGAGCCGTCTGATCTCTC
CACATCACCATCACAACCGTCAATCACGGCCTCATCACAATCACCGTCACCATCGCCTCT
TTCGTCATCACCATCATCCTTGCCACCACATTTATCAGAAGCGGCATCTCCGTTGCTATC
GCTACATTTATTAGAC
>TeaL_192946
CCGTATCGTTTGAAGGGTGAGTGTTTGGGTAACCTCCACAATCATTCACAATTTTAAAAT
TCAAAGGCTTCGTTTGACAAGCAAAAGTTGGGGGCTTTTTTGGCTATTTTAGCCACAAAA
AACAAAATAGATTTTTTAGACCAATAAGACAAAACATCACATCCAACCCATAATCATTAC
ATTATTTCTCTCACAAAAAAGTCAAAAAAGCCTAAAGCCCTTTCCAAACCAGGCTTTTTA
GCCCCAAGCTAAAATAACTAAAAAAGCCAAAAAGCTAAACCACTTCACAAACGAATCCTA
GCTAGTTTCTAAAACTTCCATGTCTTTATATGGTGGTTGCCCACACACATTGTTACTAAA
ACATGCTTTGCGTGTGTCAAGAGGTAAGTCTTTAATCTATGTATTTTTATGTCTGAATTA
AAAATGTCAAATAAGCATATTCTGAAT
>TeaL_192947
CTCCCTCTCGAATTCTCTCTCTTACATTCTGCAATTTTCTTTGAATTCTATCAATGTCCA
TGATGAGATCAGATCGCAAGCCACCACTCCCTAGATCTCCTTTGCGTCTTCATCCTCGTC
GCGTTCTTCGCTCCACTGAGAACACCATCCAAACTCCTCTCGGTTTTTTGAGGAAAACCC
AATTACTGAATCGATCTTTGTACACCAAAGAATCAGAGATTCGTCCCGAATACAACTCGA
TTTCTGTCGAATTACAGGCATTGACGAAGATGGTACAAGACGAATTCGAAAACCCAGGTT
CTATCAATGTTGGGTTTGGTAATTCAATCAGTGCAACTTCGAGTAGTGTGTTTGAAAGGG
GTAGGTTTTACGAAGAGTACTCTGCAAGAAGGAATGAGAGGCTGAAGAGGAAGAAGGGGG
AAACAGGGGTTGAGAAGAAGACTGTGTATGATCTCGGTGTTAAAGTCGAATCTGCGAAGA
GAAGGGACTCGAAGAGGTTCGGGGGATTGAGAAAAACAGTCCCATCTACACCGGTGATGA
CGGGTCGGACAGAGAAGCAGCGGTATTTGCTGAGAAGCATGACCAAGAAACCCCCTTTGC
CTGTGAATTTCGAGAAATCTGTGGCCGACGGTGACCGGAAAACTGTTGCTAGAAAGGGTC
GGAAAATCTGATTTTTTTGAAATGGGTTTGTGAAAAAGGTCTCAAGTTTGACTTTTGCTT
TAGGGGAATTGGGCTGTTTTGTTTGTGCTAGTTCTGTTTTCTTTGAAACTAGTTGTTTGA
TATGGTGATTGTGGTTGGTGGTGATTGAAAAAAACAGAGTTCGAAGAGCTCGGAAAAACT
GAATCTGTGGAGTTTTTCCTTGGAAATTTTACTTCTGGTTTAAGGAAATCGGGG
>TeaL_192948
ATCTCAAGGATTCCTATTAGCATATATTGCATAAATTTCTATTTTCCAGCTATTGCCTGT
CTTGTTTCATAGTTGACTTTATTTGGGCCGGAATTCGGACTGTTCCGAGCCATGAAAAGT
ATTGACTTTCTTCTTGTTTATTTAAGGTATTATGTGAGAGTAATTGTGAAATGCAAACAT
GGANNNNNNNNNNNNNNNNNNNNNNNNNNNNNNNNNNNNNNNNNNNNNNNNNNNGTGTTT
TCCATCACTTGATCTGAGGACTTTTTCTTCATATGTTGGCTTTGCCAGAGAATGTTTTGT
ACAGCAAATGAGTATTATTATTATTATTATAAGTTTGGTTGGCCTACCTACCAAAGAAGC
AAAGTAAAAGCATGTTTATGT
>TeaL_192949
TTACATCAAATGCAAACTGTGCATGTAAGGAACTTTCCTTTACTTCAGTTTTTTGCAGTT
TTAATTTGACTATCGATGTGTGTGCCAAGTTAACAAGCAATGTGATGGATGAATCAAACA
TATTGATGGAATGTTGATGGAACGGATGATGGTTATTGTTTGGATTGGCAATAGAAACTC
ACAAAATAACTTCCAAATGTTGTGGATTATTAGAGGGATATGATGATCTCATCTATCATC
TAGCAGCAGGATTGTCTGTGTGGTTGCTCGGACCTATCTATGTACAGTCATGATACAAAG
CAGTATTGGACAGTCTATTTATCTCTTACAATTCAATAAACGGATCTTTCAATCACCTAT
TTTTTCGCTAGATGCTACAATTATTGTATCTCATGATTTGTTTTTTGTTTCTGTCTCTCT
CCAGCTTGAGAAGCTTAGTGACAAACAA
>TeaL_192950
CCAATTAACTATATCACCTAAAAACCAAACAATCTTAATCAAATGACCCCAAAAGACACT
TTTACTCCACCATTTCCACACAAACAAATCATGGAACATCTTCAGAGCACACACAAACAC
AATACCCAATTAACTACATTGCCTAAAAACCGAACATTCTTAATCAAATAACAGAAAGGG
AAATGTATTCTTAATCAGACAAAAAAAGACGCTTGTTTTTCTGATATAAATACACAAACT
AGGAAAAACCCAGATGATTACTCCACGATTTCAAGACAAGTAAATCATCAAACGCCTTCA
GAACATAAACACACAAAAAGACGATTGTTTTTTCTGATATAAAATACACAAACTAAAGAA
AACCCAAATGACTAATCCACCATTTCAACACAAACAAAT
>TeaL_192951
TGAGCAATTATTTGTTGGTGTCTTGCTGCATAGGACAAGCACCAAGAGACTTTCTCTATT
ACAAATGTCCAGAGTCCAGGACTGTTACAAACACAACACAAATTTCACTCTATAAGTTGG
GGTTCCAAGCAAAAGGTCCCCAAATGTTGAATGAAAAATAGAGCCACACCAATTCAACCA
TGATGGGTTTAGGATTTTCAAGACTTGGGCAAAGGGGATCCCTGGAGAAATGCTCGGAAA
AGTGTGAGGGCTTGAGAGGGGGAAGTGAAGGGCACTTCATGTGCTGCTCCTCTAACTGTT
GCAAATGTCAAATAGGTAACATTTCCCACCTTCCTTGATACCCCAAATGATTGACTCCAT
CCGGCCACCTGCATGTTGTCATACCAAGGAGAATACCTACCAAAGGTAACAAGCTTCAAC
TGTCGAGCAAGGATGTTGGCGATGATTCGAGTTTGCGTGAGCGGTATTTTTGAATCTTGA
TCTCCACTATAAAGCAGGACAGGGATTTGATCTCTGAGAAGTCTCGACAAGAGAGGCAAA
ATGTTGATTGCAAAATTCTCTCTCTGATAAGCTTGACTCACTGGGCCTGAACAAAAACTC
CAAGAGTATGGGAGGTGAGTGGTGTTGGCCTGTAAAGCTTCTTGTACTTGCGGTTTGTTA
AGGTAGATGAATACTCTATCACTGAGGCATGGATCGCCAACTATTGTTGTCGAAGCAACC
TTTGCAAGTAATTCATTGTGCACACCTTTGGGAGCAAATTGAGTTACACTAGGCAACAGG
CAAGTGGGCAGGAGGAGATCACTGGTATCGATGTCACTACCCATCTCCTCTTTCATTCTT
TGAAACACATTGGTGCATTCCTTTGACAGATTGTGATGAATAAGCTCTAACAAGTACTTT
GATTCATTACACACAGTGTTTTTCAGCATAAGCATTTCATCTGAAATGACTCCATGAGAC
CACAAATATTCAGCATCATTCACACTGATTTCGATATCTAAAAGCGGGTTACCCAATGCA
ATTGCTTTGAGCTTGACTGGTTTGATGTTGGGTTGTTTGTTGTAGTCTAGCAATAATGCT
GCAAGCTGTGGAATGTAGTGACCTGCATAACTCTCCCCAGTCAAATATAAATCAGAGTCT
CTATAACTTGGAAATTTCTTGAACCAGTTAATAATGAATTGCAGATTGTCCTGAGCAGTT
TGAGTATCATTCCAATTGATGTAATCTGAGCTTGTGTTTGAGTAAGAAAATCCAACTCCA
ATGGGGCTCTCTACATACAGCATGTTTGATTCCAAATTCCAGGAATATTTGTTTTTCAGC
AAGACCCCATCAGACCTCGGCTGGAATGGGCCATGCTCCATAAATGCACCGAAGCCAAGA
GAAGAACAACCAGGGCCTCCATTGAGCCATAATGTTAAGGGAAGCAGGAGAGGGTGGGGT
GAATCTGCTTCCACAAAATAATAGAAGAGAGCTCTGCCATGTTCAGCATCTGTAACTATG
TAACCTGAGTACTGCTTAAAGGAAATATTGGCAGGTTGACCTGGGAGTGAGCTGATTAAC
CCACCACCACCACCACCCAAACAACATCTTGATCTTGATGAAAACAACACCACCCAAGAA
ATCACACTAGCATAGACTAAGAACCACTGGAACTGAATCATTTTCCACCTACCCAAAC
>TeaL_192952
GCCCTCCTCTCCTTCATCCACAAACCCTAACCTAACCTATTGGCAACCACTGCAGGCTGC
TGCCACCGCTATCGCTACCGCAGCCCCTTGCCTCCGGTCACCTTCTCTTCACAGCTTTTC
TCTCTACTTTCCACCCTCAAACAGCTTCGTAGACACTGTCGTCTTAACCCTAACATCACT
ACACGCCACTGTCACTGCCGCCATCGCCATCAACCCTTGTCATCGCAACCACCACCAACC
TCTCTCCCTAAGCCTGTTGCGCCTTTCCTAGCTCCGTTGTTCGCCCCTCCGCCGTTGTAC
ACCCTTATCTCGCCATCGCGAACAACCCCGCTCCACCTTTTTCCATCACGAACAACTCCC
CCACCTACTTCCGCCATCGCGATCCATCTCCCTTACCTCTCCATCACGACTCAGCTCTCC
TGCATCCTGGCCTTCTCCACCACACAGAGAGAGAGAAAGAGCCCTAGGGTTTTTAGATCT
AGACAATGAAAAAGAAGAGGAAGATAGAAGATGTGCTAGAGAGAGGTGGAGGGGTACAGG
GCAGTGGCTGACAGCTGGTGATGGCCAAGGGTTTGGATTTGTGATAGGGTTAGGGTTAGG
GTTAGGGTTAGTTTGAGAAGATGGGGTAATTTGGTATTATTAAAAAATTAATAGTGTGTA
TTGAGATAAAATCAAAAATTTTAATTTGTGTATAGTGTGAACTAAGCAAGTGATGCGTAT
TGAAAGGATTTGTGGTGAGTAAATAAAATCACCCCCATTTTTGTGGGTTGGCGGATGCAG
CAACTGCTAGGAGGTAATGCCGCAGCGTTTTGCTCTGTTTTGCTTCTTTCTGTGTTTTTT
TCTTTGGTATGTGGTTTGTCTTGGTGTTTTCTCAGAGTCACAAATTGTTTGAATAATGTT
CTGCATAATTTTATCACTG
>TeaL_192953
CTTCTTGGCTTTTTCCTTCGCCTTTACTTCAATCATGCAGCACTCCTTTGTGGCCCTTTG
ATCACCTCGGATAGCTGCTATCCCCGTGTCGAGGTGAAACTTGAGTAACTGGTGGTAAGT
TTAGGGTATTGCCCTCATCTCATGAAGCCAGCGTCTACCAATGATAGCATTGTATCGAGA
AGATACATTTACCACCAGAAACAATGTCTGTACTGTTACTGGATCTACATAAATTGGAAG
TGTTACCTCCCCCATGGGCTCCACTAGCACCCCGTTGAATCCACGCATCACATAACTGGT
TGGCTTCAGGTCCTCCAGCTTCAGCTCGAGCATCTTGAACAAGTTGTTGTACATTACATT
AACCGAGCTGCCCGTATCCACAAGGATCTTGTTCACTGGGTGATCACCCACCTCTAAGGA
GATCACCAGAGGATCGTTGTGAGGAAGATTGTGGGTACTTGTATCAAGCTCAATACGTGG
CAAGCCCTACAGGTGCCACATCACCAAAACCCCACCTACGTGGCAGACCAATAAGGCACC
ACGTCTGGCATGTCGTATGTTTGATACATGGCGAGCCCTATGGGCGCCATGTGCCAAGGC
AACCAAAACTATATGCTTAGCCTAAGCGGGAGCATATATACAAGCCCAAATATATCTAGA
TATGAAGAGCCCTGCAA
>TeaL_192954
TCATGTATTCAGCACGCTGATCCACTTGCCCATATCCATGTAATAAAACAAGCAATTGAG
GAGGTGGAAAAAAAATGACTTCAAAAAATAATGTTGTTCCATTAGTCACTATCCCTATAA
ATATAATTAATATACAGCTTTCACATTGTCCATCCATCTCAAAGAATCTCAGCAAGTACT
ATCTGACTTCAACTATATTCAGACACATTCTAAAAAAAAATTCTCAAAGACATGCCACTA
TATTAAGCACACTTACAAAACAGCAAGGGCTTGCATTAGACCTATCACCTCTGGAATTTT
CCTTACAGAGATCTAATAACAAGAACCATAAGCACAGTAATGTCATAATGAAAAACATGA
AATGCATTTTGTATTAGAATTCAGAAATTAAGTGCATATCAATTTTAACTTCAATTGACC
TTCCTTGAAGACAACAGAAGAAGAACATTTCTAGCTTCTACTTCTTCCACAAGAAAAATA
TAAAGTGGAGTAAGAGAACTCACAGAGTGGCCACTTGTAGAAAGCCA
>TeaL_192955
AGAGAAGAGAATAGTTGTTCTGATCTGATAGTGTAAGAAGATGGGTTGGTCGCATCCGGA
TATACAACTGGAAGATTTCTTGAAACTGATCAAAGGGTTTGTAGATATCTTGATTTTGGC
ATCTGGGTATCAATCCTCTGGTTCTCTTGCCCATTGGGACCCCCACAACTTCAACAAAGC
TTTTCAATGGGGTCTTTTCTTTCAGAATGTCCTGAGGCAGTTGAGGTGCTCAGATGGTTA
CCAAGACTCCGTAAAGGAACTTGATGCTGCTTTATCTGAAATAACATCTAATCCACTCTT
CCCGCAGGGTCTCGCACATCTATCATCTGATACTCTTCATCGAGCAAGGGACTTTGTGTT
AGAACATCTGATCCATACCTTACCACTGAGGGACACACATCTCAGAGATTTTACAATAGC
AACTATTGAAATGGATCTTGATGAGCTTCGGAGAACCAGAAATGATTTCCTTAATGTGTA
TCTTAATAAGTTGGTGTTGCAGAATCCATCTGTGAATCCAGATTTGGATAGGAGAGGTTT
CATGGAGGACTCAATACTTTCATCTCAAGACATTGTTCCCAATACAAAAATTGAAGGTGA
TTTTACAGAGTATACTATTCAGGAACTCATCAGGAGGCAATCAGCAGTATCATGCATATC
CTCAGCAGAAGCTGGGTTGGATATTCTTTGCAAGGCCATAAGGCAAGGCAATTGGAATAA
GTCTGGCCATGGCTTGTTTGAAGAACTACTAAAGCATGCCTCAGCTCCACTGATTGAAGA
GCAGTTGATTGAATATGACACATGGAATTGTTGGAAAAAAGGGACTCTCTCCTATTTTCT
TGACAAGAGAACTATCAGATTGGTGTCAGGTGCCAGCATGATATTCTCTGCTCCTAAGGT
TCAATGGGTTCAGGTGTTCGAAAGGTTGAACATTTCAGCAGAAGCCAGTGATGATGATTC
ACTGGATATAATAGAGATCTTGTCACTAGGATGCATTGCAAGCAGATGGAGTTCTTTGAT
TGAACATTTCATGTCAGTTTCGTATGATTCGCTCACTATGGTAAAGCAATTCCATGAAGT
GTGTAGCTTACTCTCAGGACCCCAAAATCTTCATTCTAGAATGGAAAATAAGAACTCAAA
GGAAAAAAGCATTCTCGAGCATTTGGCTATACTGTTGGGAAATCAACCTCATCAGTTGTG
GAAACTGTCCCCTGTGCTAGCTGCAGTTGCTATTCCATCCTGGTCACCTTTGTTGAGATT
GTATCTGAGTGAATTGGAGGCTCAATTCAAAGGAGATTTTTCACCAATTAGTTGCTGCAG
TTGCCTTCAAAATAGGAAGGAACATAAAGACTGTGAGCTTGCTGAGAGAATTTGGTGCCT
TCACATCTACCATGTTTGTGGCCCCATCGAACCTGTGGCACAAACTTTGCATGAACTACT
GCTAATGAGGCATGACTATGACAGGCGTCGTTCAGATCTCCTGTCTTTATGCACTGCTTA
ACTGCCATGCCTCTTTGTTTTGGAGCTTAGTCTGCCCTTTATAAGGCTGAAATTTTTTCT
GTGGAGGTGGTGAAAGACAGTCCTCGGGAAAATATAAATCCATGGAGCACATTTTGAGCT
GTATAGTTAGCGGAGAGGTATTAGTAGGATGTGCATCTATACATATATAAAGCAAAAAGG
TCTTTCTAATGAACGTGCCCCAAACCCTTATACTAAAATTTTGTAATTTATATTTATTTA
TTGATGTGACACATTACGTGGTAGAGCCG
>TeaL_192956
GAATGTTGATTAAATCAAAAATTCGTTTACCCTTGTACTATATGCCCAGATTCACAATAC
TAAATTATCCCAATTAATTTATCCAGCTCACACAAAATAATTAATCCCTTGATCAATTGA
ATCTTTTTCTTTTTTTTTGGCTTAGTAACCATTTGAATAAATTCAATTGATGTCAGTAGC
ATATCCAACAAAACATAAATGCGGCCAATCTGCCAAAGGGAAATGCTTTCAGTACCAGCT
AATTTATATAAAAAAAACTACTATTAAGTGTCAGATACAGAACTCTCAACACCGTGGGAG
AGAGAATGATAGTCATTTACTTCTGAAATGAATGAGACAGGTGAGGAGCACTGTTGCCTA
CATACTTTGTGTAAAATCCACAATTTAGCACAGCACTAGCTTCATTATTCTTAACACTTG
ATTGAAAATATTGATTTCAAAATATGAAAATGGCATCAATCCATTATCTATCTTTTTTAT
TTAAAATTAAATGAGTTACTTGACCACCATGCCTCACACAAAAGAAATGCATTCAAATGC
TCTAAATTTTTTGAAAAGATAACCCATATCAGCAGTTGGTTAGGAAGCAGTAGTAAATTC
ATTTCCAAACAAAGACAACAAAACTAACGAAAAATTAGCAATGGGTGTAAAAAAATTGTG
AAGAAATAAAAGTGCTAATGTTTTTTGAGCTCCAATTTAGAACATTATCTTATTTTCCAA
TGAAATAATACCATTCCCCTATGTCAAAGCATAGCACTTCAACAAACAAGTTCTCAGCCC
AAAAATAAAGTCACCTAGAGCACCAAATTATAGTAGGAATGAATTAGTTTTACGATTAAT
TTAATTAGAAGGCAAGTGCATGTGAATTGGTGATGTGTGCACAAGCATGATAAGGAGACA
GCAGACCACTTCTTCACTGTGAAGCGCCATGAGAGTTATGGTCGTTAGTCCTCTATATGT
TTGGTGTTTTATCAGGTGCTACCTAAGAAGATGAGGGATCTTCTTTGTTCTTGGTTAAGA
GGCCAGGTGGGTAGGCAGAGGAGACAGATTTGGGGTTTGGCCCCATTAGCGTTGTTGTGG
GTACTTTGGGGTGACCAAAATAGGGGATCTGTTGATGGTGTTGAGAGATGTATTTTTAAA
TTCAAGAGTATTCTTTAGTCATTTTTGTATAGTTGGTCCACGAAGGTGGTATAATTCTCC
CTCGGATCAATTTTTGGATTTTGTAAAGCCTTTCTGATATGGTTTGTGATGCATAATTGT
TATACACCTTCTGCATATGAGTTTGTGCACCCCTTTGGTGCCTCTTTTTCAATAAATTTT
ACTTATTTAAAAAAAAAAATCAAAACTGCATTTTCTTTTTACGAATTTAACAATTTCATA
TGACAAAAATGTGAGGGAGAAGGAAAAGGAAAACAAGAAGATCAAGCCCTATTTGGTTGT
AGTTTTAATCAGTCGGTACCAATTCTTCAATCTTGGGGTGTTCGTTTGGTGGTAATTTCT
GAAACATTACTTTAGTATTCGGAATTTTTTTTATACACGAAAAAAATGCTGAT
>TeaL_192957
CCGTGCTCTCTCTCTCTCCTAGGTTTTTTTCTTGTGCTTCCCATCCTCTGCTCTTCCGTG
GTGATCTCTTGGCGTTTTCGTGTGGTTCTCCATCTCAGGTTTGTCTTTTCTCCCTTACTT
GTGTCGGATCTCTGTTCTTTGATTTTCGTCTCTGTTTTTTTTGTTGTTTTACCGTATATA
GATGAGTTTGGTTATGTGTTTGTTCATCTTGTTACCGGTCTTTCATTATTGCTTATGATA
ATGCTGTACTGTCCATTTCTTGCATCTAGGGTTAGATTTTTGGGGGCTTTGCTAGTTTTT
GCTGAGTTTTGAAATTGGGGTTTTTTAGTCTTCTTTTCTTCTCTTGTGTTATTTTAGTTT
ATTTTATTTTGCATAAGTCTTCACCATGATGCATACATTTTTAGTTTCTTTTACTGTCTC
ATATTGCTATATCATTGTGTTACTAATGTTTC
>TeaL_192958
ACACACTATACACGCGTATATATATATGGGACCCACCATGTCTTCCACTCCTAGATACGA
TATAGCCTCATCAGCATGATGACATCGAACAGTTCTCCATCAATTTCTTTGAGTTCACAG
TTTTGTTGATGAACGGCTGTGATTCGGTCATTGTAGGAATTGTCACTGGTTGACATCCGA
GCAAAGGCTTCAAGTTTAAGCTGCTGTATTTTGACCAGTTGTTGTATGGCTGTTCTTGTT
TGTTAAATTGCATCATCCTCTGTGATTGATAGGCTTCCCTGTATTTCTGAAAATTCATCG
AGGGAGATTCCAGAATCATAGGTGATATGATCCTCATATCGTTGGAGTGTAGCTTGGTAT
TCTGCAGCAAGGGGATGAAACGTTGGATCAATGCAGCGGTGAGATGGTTCAGTCTGGGAG
AGCTGGATCCTTTCTTCTCTTGACATTGGAGGATAAGTTCTTCTATTTGGTGAAGGCCTG
CTAGAACCTCCGTACCTTCCGGCTCCTCCTCGATTGGCCATTCTGCATACTTGTTTGAAG
TCAGAT
>TeaL_192959
GTAACTTATATTGCAGATGAGTAAAAACAGTCATATCTGTTTTGAAACATACATAGCAGT
ATAGCAAACTTACACCATGATTTCCATGTTGAACAATGGATTATTCTAATAGACACTCCA
AAGAAGGGAGAAAAAAAAAAATCACAATAGCTGTATGGACATAGCTTTGCACAATATACA
TACATGTTTAAATTTGCCTCTCTCATGAAGTATAAAATGAATTAACAAATAATGAGAAAG
GACAGAAAAAACAAATGAGAAATGCACCATTGAGAAGACAGACACGCAGAAAAGCACAGA
CAGCCAACTTCTTATCCAAGTGTTCTCAAGTCAAATCTTTCTCCATCTTTAGCAACTCAG
GATGCACTAGTTTGTTGCTGAGGATTTGGTATCCTGGAGGGAGATCACGGTTTCAAAAGC
ACCCACCAAAGCCTTTACCTTACTTCCTTTGTACACTTGGTTTCAGAACCATTTAAATCA
GCAGTACCGACTATTTTCCTGAAGCTTCTCTGCTTAATATCAGCCTTGCCACTGTGGTTC
TCACCCAGTGCCCTTCTTTGCTTAAATCTGAGTATCCTTGGAATATGATTCCTAGGCTGG
ACCTCAACCATCAAAGCCTTAACCTTGCTCTTCCTGGTCTCAACAAGCTTGCTTGCAGTC
TCTTCGATCACATTGTTCAACAAACTCTGAGCATCTTTCTTCCCTTCTACAGACTGGTGT
CTAAGAATAACATTTGTAGATTTGGTTTCAGAACCATTTAAATCAGCAGTACCGACTATT
TTCCTGAAGTTTATCTGCTTAATATCAGCCTTGCCACTGTGGTTCTCACCCAGAACCCTT
CTTTGTTTAAATCTGAGTATCCTTGGAATATGGTTCCTAGGCTGGACCTCAATCACCTTT
CCTCTAGTGAAATTAAGTTTCATGGGTGTGCAAACTTTGATTTCCGAGCTAACTCTCACA
ACCCTTCTAGGCCTCTTAGTGTGACTTGCCATTCGGTTCTCAGTTTTAGTTCCACTGCCT
TCAGAGATGGGGTCTTTTTTGTCATTCTTCATAGACCCGGATAATGACAATAAGGATAGT
GAAGATGCAGATGATGGAGCATTACGATTCCCATTTTTAGTATGTCTCAAAGTTTTCTTC
TCAGAGGACAGAGATGACAGTGAAGATGATTGATTGATGTGAATACCATTTCGCGTAGTA
TGTTTCAAAGTTTTCTTCTCAGAGGACAGAAGTGACAATGAAGATGATTGATTGCTGTGA
ATACCATTTTGTGTGTGTCTCAGTTTCTTGCTCTCAGTGGATGGGAGTGATTGAGAGGTT
GGCATTCCATGTCGATGTTGTTCCAATTTTTTGTTACCATTTTTTGTGACTCCCACAGTT
AGGTTCACAGGTTTTGTTGTAACGACGTATATCATCTTTTCTGGAACTTTTTCAGCAATG
GGTTGCTTGGGTTCAGCTCTTCTAACACCATTCTGACTTTTCAGACGATAAACTTGTTTC
AGTTCCTTACGTTGCCCAGACTTTGCAGTCAATTCTCTCTTGATAAGAGGCCTAGGAGGA
GGTGGCAAAACAGCTGGTGGCAACAAATTGTTTTTCTTTCTGAGTTTTAAAGTCCTCATT
TCCTTAGTTATGCCGGTATCACTGTGCCTTCTACTGCTTAAACCTCTCACCAGACTTGCT
TGAAGACCTCCATTCCATGGAAGGATTTCACTGTATCTTCTAGTGCTTAAACGCCCTGGT
GATGAGAAAGGAGATGACTTTATTTGCACAGGTTTTGGCCTTAAA
>TeaL_192960
CAAAAATCAATACAAATGTACAACACATCCCTCTGCCGGTCGAGCTTTCCTCTCGCGGCT
CTATCCTCGCGCGATATTCCACTTATTCATGATCGCAACGAGTCTGCTGTGTTGTGGTAC
AGTCGCTCTTCCTCAATTCCTCCCCAGTCTCCTCCCATCCTCCACAAGTATTGTTCTAGC
AGCGCTTATTCGTCATCCTCTGACTCCATGTACTTGTGCTTGATGTCCTTCCATTGACGG
CCCTGGTTGATAGAGTCCCAGATCTTGTTGGAGCCGACATCGAAAGCGATGTTGGCACCG
AAGGCACCGACGAAGATGGTGCTGAGGAAGACACCGTTGCTGCGGATAAGGGTGTTGTAG
AGACCGCCGAGAACGCCAGACATCTTGCCGGTAATTTGAGGG
>TeaL_192961
AGACCAAGATTACATACCTTTCCTGTTCCTGGAGGGCCGAAAAGTAAGATACCTTTCCAT
GGTGATAGAAGACCAGTGAAGTACCTAGAGAAAAGAGAGAGATGAGCTTGACCAATAAAA
GGAATACTCAAAGTTGTATCCTTTAGCAAGTCATATACTATTACTTAGCTTCTTCAAAAC
CAAGAAGACATGTAAGAAATTCCATGAAACATTATCTGCATATGGCGGCAAATATCAACA
AAAAAAAGAAAAAAGAAAAAAAAAAAAAAAAAAAAACAAGNAATCAAAAAAAAAAAAAAA
AAAAAAAAGAAAAAAAAAAAAAAAACAAACTAGAGAACAAGTAAGCATGCTCAGAGTTCA
AGATAAATTTCTGAAATGGTTCAAGGATTTGATATCCAGATTAGCAGTAACAACCATGTT
TAAATTACAACTAAGAGAATTAACACAATAGCACACTAACGAATGATTCCTAGAGAATAC
TATTTTGTTGTTCAATTACAAGGACCAGTGCAGTTAAAGCTGAGAATACCCACAAGGTAC
TAAGAACCCGTGTCACCAAAGTGCTCATCCAATTGAAGAATGCATTGATTTTAAAATAAT
TCATAAATTAAGGGTATTTAAATCTCATAATATACAAATAAGAAATAC
>TeaL_192962
ATGTTATATCTATGTTGTTTTTCTTTTGTCATTAGATGTCAAGTGTTTGATGAGTGTTGG
GTAGTGTCCGACAAGTGTTGGTGTTTGACATGTGTCATACACGGAAATGTCACCTTAGCA
GTGTCTGTTCTCTTGAGCTAATTCTGATGGCATATTGCTTTTTGACAACTTTGAATTTTG
GCTTCTGAAGTGGATATAGAACTAATCATTTATTCTGTTAATACTGAAGTGTGAGCTTTG
TGTTTTTGCAACTGAAAGTTGTACTAGGTTACATCCTGTTTTCCATCAAACAAATAGCTA
TGCCTGCATCCTTGCTGGTTTTTATTCTTATGACATTGAAAGC
>TeaL_192963
ATCTTCGTGCATTTGTGCCAATTTTTGTTAGTACACACCAACCTTATCGTAGCTCGCTTC
TACATTACAATTCGAGTTATGATAATTCTGTTGTTGATCAAGCCAAGTTCATTGTTAATA
CCCTGAAACACTTTTGGTTGATCGATAGCGAGTTCTCACCCGTACCTGTAAATGTATGCA
AATCATTCAGAGGGTCATTTCCTTTTCGTTCGGTTCTTGGCGAGACACCGCCCATTTCCG
GGTTGGGAGAGGTTGTCAATTTGTTTGTGAAGTATCTGGATTTGAGTTCAGTTGCGTTTA
CTGAAGTGTCTGATCAAGTTGAATATAGTGAGAGTCCTGGTATCAAGATCTTCGGATGGT
TTTAAGTCAAGGAATGCTATGTCAGTAACTTCTGGTGTGGATTCTATTGCTTGTTGGAAC
TCACGGATTCAGAGGCCATTGCACCAGTTCGTATTGAGGACGATTTTGTTTTTGCCATTG
CACCAGTTCGTTCGTTTACTGAATGCATCTCAGGTGTCCTCTGTTTTGGATTAGTTATAT
GGAACCTTGGACAATCAGCTTGGAAGATTTAAGGAGCTAGAGGCAGTTGTTGGTACATCG
GCTAAAAATACAACAAAGGTGAACCCCCAATCTTCAGCATGTGGAGATGGCAGGCCTTTG
TATTGACCAATTATCTGTTCTACAGTTCCTTGGTTATGCATTTTGTTTGGATTCGCACAC
AAGTTCCTTCAC
>TeaL_192964
CCCTTATGTAAAAAGCAAAATGGTTCCTTTCCGTAAACTCCATGACCAAGCACTTGATGC
AGAACAAAGACCAGCCCTCTAAGTGAATAGAGACCGCTTAAGCAACAATGGTGCTGGCGG
TGGCGGACTCGTACTTCCAGGTAGGAGGAAGGACACCGACGGTCTTGTAGTAGCGGGCAA
GACGGTGGATACGGGACTCAATGAGAATCAGGCGGAACTTGGAGTCCATGTCCTTGCGGT
TGCGCTCAAGGTGCTTGCGGACGGCGACAGCCTTCTTGATCAACATGTAGAGATCCTCAG
GGATCTCGGGAGCGAGACCGTTGGACTTGAGGATGCGCAGGATCTTGTTACCAGTAACGA
AGCGGACCTGGGCAATACCGTGGGAGTCACGGAGGA
>TeaL_192965
GCAGTTTTGATGTGCACAAAGCATCGCGAACTCCGTCCTGATGATCCTCATGCAAGTCAT
TCGCCATCGAGCGCTATCTGGCGTACAGGCGACTGGCGTCCAGTCAATGCGCGCCGTCCG
CGCGAAGCAGCGATGTGTGGAACTCAGATATCGTGCAGTAGGTGTAAAGTGCCTCACCAA
TCCGACAGCCTAATCTCGGCTTCGAATTGGAAGGCGGGTGATGTGATGATGCGAAACGCG
CTTAGATGAGGTCAGCAACGTTCATTGGCATCTCTTCAATCTGGGTGCTGTAGAACTGTT
CGATCTCACGCATCATGCGGACGTCATCGGCGGTGACGAAGTTGATAGCAACACCC
>TeaL_192966
GTACTGTCATTTGTAAGATTCAATAGGGAAATAAAAAGGAAAAATATATGGTTGTACGAA
AAGGAAGTACAAAAAGCACGGTTATAGAGCATTCTTACCCAATAACTTCTAAAAAATGGT
ATTTCCTACTCATGCTTCCAAAGTAGCAATATATTCAAAGCTTTACGTGAATTGAGTGAA
AGAAAAAATACAAAACAAGTCACTCACCATCTCAAGAATGTTCCACCACTACAGACATTT
TACGTTTACCCTTTGTCCCTTTATGACTCTCACATCATAGTTAAAATCCATATATATGAT
AATCCATGCAAATGGAGAGTGGAGACAATCATATTGCAGTGCTAACTTAAACAAGAATGT
CATTCTCTAAAAGGAAAGCCAGTCCATAATAAAAAATTTGTTCACTACATCAAAATGAAA
ATTAAGCTAGTTTAATCAATAACATCCCAATCTTTTTCTATGCCAACCCAAACAAGATTA
CCACAACCCACGACAATTAGCTTCAATCATATATTCAGACAGGGCGTAAAACAAATAACA
CTATTGAGATATTTGTGGAGCCAAGTGCTTGCAGCTAAAAAAATCTTCCTGCGGGATATG
ACAGCTGAAGACAATAATAGAATAAATATGATGATTGCTACAAAAATAAATCCAAGAATT
GTGAGATCTTGTATATGAGAAAAACAATATTTATAGACTTCCAGTTCTGTAACAAATGAC
AGCCGAGTTAAACTATATAAATATATTATATTGACAACCAAGGTTTCAAATCTTGGGTCA
TTTTCAAGGCCATCAGTACGAGTCGCAGTGCAATACAAGACTTGAAAAGTGGCTGTGCCA
CTTGAAGTAAAGTTTATGTGAACATTGGCTCATAGTAGTCCCATGACTGATCATATTTTT
CAAAAGAGGAACCTAATTGCAATCTTTGTCCTCAATGGAGCAACATGTGTAGGAGGAATA
AGGAATCAAAGGAGCATCTATTTTTGCATTGCATGCTATGCTACTTCCATTTTATGGCCT
AAGATATCTCAGTTGATAGAAATTAGCTGGGTGCTTCCATTTTATGGCATTAGAATCATG
TTCACAATCTTTGTCCTCAATGGGCTTCATGTTAATGGATGGGACACTGTTGTGGTAGAG
AGGGAGACTTACTGTTCTCCATGGAAATTTATCTCACATGGCCTTTTGAGGTTCTCCCAA
TTCAATCGTTTTGTCATGGGTAATGGGGAGCTAATCCGATTTTGAGAGGCTGTTTGGAGG
GAAGAGTTTCCATTTGCTCACTTACTTCCATGTTTGTTTCGGTAATCAAGAGTTCATAAT
GCTTAAATCGCTTCATTGGTTTCATCCTCTACATATCCAATAGAAATCTAAATGATTGTT
AGACCAATGAGTTTGTTTCTTTGTCTAATGCATCCGTTGATAGGAGGGTGCGGACTCTCC
ACTCCTCCGGGTTGTTCTCTTGCAAGTCTTATTTTGAGAATCTTGTTCACAATCCAAATG
TCCCCTTCTTTCCCTTCTATAAGATGATTTGGGATGCATTTGTGCCTCTTAAGCTTAGAG
TGTTTGCATGGACATTCTCATAAAAAGCTTAATACTAATGATATGGTTCAAAATAGAAGG
TCAAATTGTTATTTGTTCCCGCAATAATGTGTTAAGTATATGGGGGCTGAGGAAACCATG
GATTGTCTATTTTTGCATTGTACTTTAACTCTACCTTTATGGAGGAGATTATTTAATTTG
GCAGAGGTGGATTGGATTATTCAAATGACAAGGGTCGGGCTCTCTGGAAATATGTTGTGT
GGTTTTTTGGGTCTTATGGATAGAAAGGAATGTTAGAAATCTTTAGGGGAAAGTCGAAGA
TTTTGAGAGCATGAGGAAAAAAATTTGTTATTTGCCTTATATTTGAGTTTCGATGGCTCC
TTTTTAAGGGAACCCATTGTTCAAATTTCTAAAGATTGGTGAGCTATTTGCATAATGTTA
GGATTTATGGTGTATTCGCTTTCCTTTATGATTTGCTGGACTGCTTCTCCCCCCTCCACT
GTACTTGCTCATTTTTTTCTTTCAATATATTTTCTTTTTGTTGCTGCTAAAAAAATGACT
CCATGCATGCAAAAGCTTCAACAGCAAAAACAAAGTGACACACAAACTCAAATGACACAA
GTGACCACTTTGGACTATTCCTAGAGCCTGAGAGTATTGGACCACAAAAAATTTACCAAA
TTTGTATATTATACAGTATGCATGATCCAGACTAAATGGAAAACATAGCAGTAAGATATT
CAACACAATATTCCCCCATAACCAATGAAAAATAAGTCGTTAATAAGTCTTGATTTTTTC
CACTTACATGGAAAGTGTTGCGTATATTANTGCT
>TeaL_192967
TCCTCTTGGAGGAACTATCTTCCCCTATAATGTCAAACTCAAGTCAAATATCAGTGCTAA
TAATTTGAGTAAAAGGGCACATTTGAGATTCCAATTTTACCCTCTTCATCCACTGACAGT
TCATATACAAGTACAATTTCCCATTTTCAAAAAGTACAAAATGATAAAAACAATTACAGA
TCATGCTAAACAGAAAAAGAATTGTAAACAGTGGTGCAAAGATCTTGCCGTGTGTGTGTG
TGTGTGTGTGTTGCGGGGGAGGGGGGAAAGAAAGAACTAGTAGCAAATGTTTTTATTAGC
CCTTGTAGATTACTCATGGTGTCCATGGTATTATCTTCTCTTAGTTAAAGCATAAAGTTA
CAGTAAATATAAATCACAGCTGATCTTTGTTAGAAGATAATTTTCCCAGGCTGCCTCGTA
GTTTCAGGGAAATTTATGTTAACCTTTATGTTTTGCAAAACTTCAAGACTACTAATTCTA
AGGATAGCTTGACATAATTTCCCTTAAAGCGGATCACATATAGTGCATTTTGTTCCCTTT
TTTTG
>TeaL_192968
CACATCATCTAGAAGTAGTACTACCCACATTTATAGTGCCCTCCTATGTTGGAAATTGAA
TTCAAGCATATTTCGTTGAATATTTTGCTTTAACCACCCAAGGACAAAAGGACCTCTATG
CCACGTGTCACAACATGATAGGTTGCTTAAAGGGTTGTTCCAATGGACTTCTGCCAGGTG
TCACCCAAGCCAGCTGAGAACCAGTGAATCATTAAGCTTGAAATTTCAACAACTCTTGCC
ATCATCCTCCCGGATTGAAACGGCAAACAAGAGGAGGAAATTCTTCTTATTGTTGGGAAG
TGAGTGATTGAAGCTGCAAGATGATCTAGTAGAACCATGTGTCTATGCAGCTCGAACTCA
AAATTTTTTTTTTTTTTTTGTATCGTTCCAATTCTATCGGTTGTCGTTTCAAAGGCAGAC
TTAAAAAAAACCCTTGGTTGTCTCAAAATAAACTGGGAAAACAAACCTAACTAGCAGTCT
CACTCATCCATAACATCCCACTAAAAACCCACCATTTATTCACTAAAAAAAATCAAGATC
AACAAGATCCACATCTATCATCTGGCCCATCAATATTGGAATATGATTTTAAATAACAGT
ATCGATCAATATCAAAAGGGAAATTCAATGTCCCGATCCGTATCGATTAGTATTTAAAAC
CCTCTATTGAAAAGATGAAAGAAAGAGAGAAACTCAAAAAGAAAAAAGAAAAAGAAAAAA
GAAAAAAGATTGGTATATCAGTCGATACCAGACATTATCACCAAACATGCTATTGGGGCA
TATTTAAAATATCAATACGTATCGATGAATATTTAAAAAACTTCGAAAATATAAAAGGAA
AGAAAGAAACTCAAAGAAAAGATGGGTTTGGTCTCACTAGATCATGCTGGCAGCTTCAAG
CTCTCAAACCAACACATCATCATCAGAAAATAGGAGATTCGGAAGAAAGAACCAAGATCA
TCAGAGAGGTAAATATACTGATCTAGGGTTTGACCTGTATTTGATGAGGAATCTAGCTAG
CCCTTGAAGGTGTGGCTGCAACTGCAACACGAGCCATGCATTGTTTTGTGCTGGAAACTC
TCTCTCCTGACTCTTTCCCTCTCCTCACCCATCATCTGTATAGATGTACGCACCTCTCTC
CCTCTCCTCTTT
>TeaL_192969
CCGTCATAGTCGTTATCCCTCGCGCAATAAAAGCAGAAAAACGATAAAAAAAACCATCAA
GCTATTGCATGCATCAGGGTATCATGAATCCAACGTGTGCGTGTCGGGGTGTGGCGCATG
CAATGCCAACCCCCCATCTCTCTCTCAAATCATCCTTCCCAAGTGTGAATAAAACACCAG
AATGCTGGAGGCGTGTCGTTGTGTTGACAAGCGTGTCGCAGAAAAGGATGTCGCAGTCTT
GGGCACTTCCGGCCTGCCAGTTGTGTGGCTCTCACTTCTCTCAGTGAGGTGAGGTCGTGT
CGAGCTTGTGCGGTGGCAGTGTCGGTCGAAAGTGCCTCTAGACAGCGCTTGTTGTGGCCT
TTCGGCGTCCACCGCCGGCCTTGCCGCAGGTGAGGCAGTTGGCGAGGAGAGAGAAGAAGG
CGACGATGCCGTTGATGATGGCCTTG
>TeaL_192970
AGAAGAAGCAGCAGCAGCAGCAGCGGCGGCGGCGAAAGAAGGGGGAGGGGAGAATGACAT
CGTTGGAAGACGATGATGGAAGTGACGATGGTGGTGGTGGTAGTGATCAGAGGCAGAGAG
AGCACCCGTTCATCGTGACGGAGCCGGGGGAGGTGGCGCGTGGGAAAAAGAACGGCCTTG
ATTACCTCTTCCATCTCTACGAGCAGTGCCGTGAGTTCTTGATTCAAGTCCAGAATATTG
CCAAGGAGCGTGGTGAAAAATGCCCTACCAAGGTAACAAACCAGGTTTTTAGGTACGCCA
AGAAGGCCGGTGCGAGCTACATAAACAAGCCCAAGATGCGACACTACGTCCATTGCTATG
CCCTGCACTGCCTCGATGAAGAGGCATCCAATGCACTGAGAAGAGCTTTCAAGGAGAGAG
GTGAAAATGTTGGGGCATGGAGGCAGGCTTGCTACAAGCCTCTCGTAGCCATAGCAGCAC
AACAAGGTTGGGACATTGATGCCATCTTCAATGCCCATCCACGTCTCGCCATATGGTATG
TTCCCACAAAGCTTCGTCAGCTCTGCCATGCTGAGCGCAGCAATGTTGGTGGTGGCGGTG
GTTCTAGCTCTGTATCCGGTGGCAGGGCTGAGCACTTGCCTTTCTGAAGGTCTAGGGTTT
TTGGGTATTTGTTTCAAGTTCTCAAGGATTTGCTAACTCTTTGGTGTTTGATGAAATGGA
CCAACTCTTTGGTGTGTGTGATGAAATGGATGTGATTCGGGC
>TeaL_192971
AGAAGATGATGATTCAACTACCTACCAAGTTGTTCTTCCATTTTTTTATCTTCCTATTAT
TAGTAAAAGATGATGTTGGAGTTCAATCTTGATAACAGATTTGTTTAAAGAGTTCAATCT
TGATAACAGAGTTCAATCTGTTTAAAATAGAGACAGATGCATTCAAGATTGAACTCTTTT
ATCAGGTTAATCTTGAATTAATTTTGATAACAAAGTTCGATCTTGATATGTTGAATTAAC
CAGGTTAATTTTGATAACAGAGTTCAATCTTGAATTAATTTGGTTAACAAGCTAATCTTG
AATTAATTTTTCACAAAACACTGTTCAATCAGTTAAATTAAGATAACAGAGTTCAATCTG
TTTTTCACACACAGAAC
>TeaL_192972
CTACAATCCGCCGCCGCCGCAACAACCATCTCAACCTATCTCCCCCATCACACACATAAC
CGTCGCCATGTTCCGCTCCTCTATCGTCCGCAGCGCCCGCGCTGTCGCCCAGGCCAGCGC
CAGGTCATACTCTACTCCTGCCTTCCGCCGCGCCATTCCCACTCCTTTCGCCGCTGCATG
GACACCTGCGCCTGTGAGCCGCATCACCGCCGTCAGGTGCTACGCCGCTGGCTCCGGCCT
CAACCAGGAGGAGGTCACCGGCCGTATCCTCGATCTCCTTAAGAACTTCGACAAGGTCTC
CGACCCTTCGAAACTCTCTGCCACCTCTCACTTCACCAACGACCTCGGTCTTGACAGCCT
GGACACCG
>TeaL_192973
ATCAAACTCTTCTTTTGAGTATGAAAAAATACGGGTTCTATTCTATCTAGTAGAGTCAAC
AGAATGGAGTTCCTTGTCTGTAACTCCAGAACAGAAAATTTCCTCCAGGTGTTGGAGTGC
CCTTTCGAAATAGGGGCTAGCCGTTCTTTGCTCACATAAGCTTTGATGAACCTGCAGGAG
TCTCCTTATATAAAAATTTTCGTCGCATAATAGTTCTATTACGCGGTCCCACTGGGAAGG
GGTAGGTTCTGGGGTGAGACGGTCCTGCATCAATTCTCGAAGAAGACGCAGAACGGAGTC
TTCAACCGCGGTATACCCCTCAGCCTGCGGTTCTGTTCGCCCCCTTTTTCCCCTTGGGCT
TTTCGTTAGTGGGAGCACCACTGGTGCTTGCAAGCACCTCTTGTCTGCGACCTTGTTTGC
CCCCCCGGTACCTCGCATTTCCAAAATCTCTCTTCCTATTAAAAAAATAATAATATATAT
AATTAATAATATAACATAGAATTCTATTTCTATTATACCTAGGAAAAGTAAANNNNNNNN
NNNNNNNNNNNNNNNNNNNNNNNNNNNNNNNNNNNNNNNNNNNNNNNNNNATGATATTGA
GGGAAGGGACCCTTTCTCGAAAAAACTCTGGATCCTGTGTCCAGAAAGTGCATCTCTTTC
TCTGCCATTCCTACTTTCTTGATAGTTATACCCTATTAAAATAAAAAGGTCGGTTCAGTC
TAGGAGGCTAGTTTGAAACCCGGACTCGCTGAGGTTCACACACTTTTGTTTATTTATGAA
ATTACACAGCAAGCTTCCAAATCAGGCGCTTGCGCTTGGTACTAATAGCCGT
>TeaL_192974
AACTACCAACACTGCTACCACCCTGCATGCCGTCACAAGCAGATGATATTATTAATATTC
AATTGTTGATTAGAGGAAGGTGCGCACATAGAACACAGGTTTGTCTTAAAAGAGTAGCCT
TCAACTACAACCGACTGATCTTGAAGAAGAGAAGAAATGTGAGATCAAAGAGTACCAGCT
AGCTGGATGTGGATTGTCAGAGCTTTCGTGATGTGCAGTTTTTAGGCAAGACATGTAAGC
AAAGTAAGATTCAATAAAAATTAACTGCCTCGCATCACTTAACAATTGTTTCATCCAACT
GTGACTTTCAAGCTGTAAATACTGATAAAGAATGCCCCAAATCCAAAAAAATAGCCCTCA
ATCAAGGATGCTCTTATGCCCCCAACAGATAGTCATATCTGTGTGCACATATGCTGTATC
GCATCGTATAAAATATATAAACTAAAATATGTGTGCGCGCGTGTGTGAGAGAG
>TeaL_192975
TGGTTACGACTTTGGTTCTTGAGGTAATATCTTCTCTACTTTCAGTTGTATTAGTTTAAG
TGTGGTTGATTCATTATTAGAAGGGGGAAGAAGTAGATATATGACATGACCCACTACAGG
TTGAAATTTTTTATAGGGTCAAAATCAAATTGTTAGCTTTGTTGTTGGTTGTTTTCTTCT
CCTCTTTTTCCTTCAAGATTTCTCCTGTTTTGGTTCCCCTTATTTTATAACCTTTTTTTT
AATAAGTAAATTTGGTTCTATATATATATTTATTTGGGGTTCCATTCCACTACATCTTAC
TGGACAATGGTTTCTACTGTGGGACCCTCACGCCAATATTTTCTCTGGGATTTTAGTTTT
CTTATTTCTTCATTCCCTTTCCGCAAATGTGGAGTCCTAATATTATTTAACTTCTTCTCT
ATGCTATAAACCTGACAAAATGATGTCATAATGGAATATTTATTGTCTGTGCCATTTTCT
TTTGATTTTGGAATAATGATGTCATCATGGCAATTCTCTCCACAACATTGGTGCAATTCA
CCCTGCAATGTGGAAAGATAAATGGCCATGTTTTTCATATGTATTATTACTAGATGTGAT
TGCCATCTGTTTCTATTTTTGAAGCATATTACCTGTTTTTAGTTTCTATACTGTTGGTAG
TTAAGATAGGCTTTCAATTGGGAAGCATTTCAATCGGGAAGCATTCCAATAGTTTCTTTA
TGTGTGTACATTAAGAAACTATTGGAATATTATTTATTTATTTGGAACTATTGGAATTTA
AGAATGCCAAAATTTGTTACTTCTAGAAAATAATATTTGCAACCGGTCATTGGTTTTAGA
AACTTTTATTAACAAAGGCTTTTATATTAGTACATATGAATATTTTATGAAACTATTTGA
TTTTGAATTTATTACTTCTAGAAAATGCCGTGTTACAACTTACAAGAACTGTTACTTATC
TTAGCTAGTACAATGACTCATACCAAGTGCTAAGAATATGATTGATTTGCAATTTAACTA
CAAGTGTAAGTCAGACCAATAATTTCCTTGCGATGTAATTAAATCAAACTGATGTTTTAT
TGGTACTTTAAATGTTATGAGTTGTAAGCATTGACAACTCCTGAAAATCGAGAATTCAGG
GATATGTTTGACAATGTTTGTATTTTTGAATTTTCTGTCTTATCTGTGGTTCATTTCGTG
TTTTTGTACAAACATCGTCAATAGCGAAACAATGATGAAATTGGTCACCATATATGTATT
TGACTATGCAAAACACATGCACAATTTCCAAGTAAACTTTGATGGACTAAATTTTATAAA
ATAAGTATATTACTAAGTGCATGTCGAAAACTGGTACTACGGGTTTGTTGGGCACAGCTT
ATTGTAAGCTAAAAGTTGAAATTGGAAGCCAAAAGCACCCCTCCTGCAACTTTCAGATAA
TCAATTTTTCCAGCTTATTTAAGCTATTTCTGCTTAGTAAGTTGTAAACAAAAGTTGCAC
CAAATAGTCTGATACATGCTTCCAGAATAATAATAATAAAAAAAATCTATAAGCATCTCA
GATAATCTGCACCAAACAACTCCTATGTCTGACTTTGCCAATTTTCATTGGGGAAATGTG
TCCTCTATATCATAGTTTAAGTTATATTGCTTATATGTGGACGATGCAATATATTGTATG
TAAATTTTGTTGTTACAAGTAGAAAGTGTAATTCAGTTTGGCTTTTGGTGCCTATTATAT
TTTCTGTAGGGTTGGCAACGGAAGCTTGATC
>TeaL_192976
GAAGGACATCGTCTTCACGTCCGGAGCGACGGAGAGCAACAACATGATCATTAAGGGCAT
CGCACGCTTCTACGGTCGCAGCGGGAAGAAGCACATCATCACCCTGCAGACAGAGCATAA
ATGCGTCCTCGACAGCTGCAGGGTCCTTCAGGACGAAGGCTACGATGTCACCTACCTGCC
AGTAGAGAAGGACGGCAAAGTCAACTTGAAGCTGCTGGAGGAGAGCATCAGGCCCGACAC
TGTGCTCGTCAGCGTTATGGCCATTAACAACGAGATCGGCACGATCCAGCCCATGAAGGA
GATCGGGCAGATCGTCAAGAAGCACAAGGGAGTCTTCTTCCACACGGATGCGGCACAGGC
AGTGGGCAAGATTCCGATCAACGTCGACGAGTGGCAGGTGGACGCAATGAGCATTTCCGG
CCACAAGCTGTACGGACCCAAAGGTGTCGGCGCAGCGTATGTCCGCCGCAGGCCACGTGT
CCGTCTGGAGCCGATCATCAACGGAGGCGGCCAGGAGCGAGGCTTGAGAAGCGGTACCGT
GCCTGCGCCACTTTGC
>TeaL_192977
CGGGGCAAACAAACAACCCATTATACAGCTGTTTAAACCGCCACTCTCTCGACGAAGCTC
GGCCAACAATGGCGGCGACCACCACATCACGAGCCCCGGCGACTCCTCTTCGCAACCGAA
TCAATCCCAAACCCTGGCGGTCCGATCAAAGAGTGATCTCAAACTTCAACCCTACGATAC
CTCGCTCCGAGCGGCGTCGTACTTTGGCCGTTCTGGCTACTCTCCGGCGAGACAACAGAG
ACGACGAATCACACAACGCCATTGAAGGCAAGAACAAGAACTCCATAGAGCTTCAGAGTC
TTCTCGAAGACTTTCCATACGAATTGAACTCCAAAGACTCGAATTCACTTCCAAGGCCTT
TAACTTCGACCTATTTCTCGAATTCCGTCTCTGATGGCTCTCGCCTTCGTGTTGCTTACC
AGGGGGTTCATGGGGCATACAGTGAGACTGCGGCCGAGAAGGCATATCCCAATTGCGAAG
CAGTTCCTTGCGAACAGTTCGATACTGCTTTCGAAGCCGTTGAACGGTGGCTTGTAGATA
GAGCAGTTTTACCAATTGAGAATTC
>TeaL_192978
ACAGTTGATTGGTTCTATACTCAGGTAGTGATTTGCATTTCATTGTCTTTACCTTTTATA
GAAGTTTGATATAGTTTTGCTGAGCTTTAGGTCCATGTATTTATGTTGTGAAACTGCTAA
TTCGGAGGACAGTTGATTGGTTCTATACTCAGTTTTCTTTTAGGTTGATAATACTCTTCA
AGCTCTTGGAATCAGTGATTTTGATACCTCTTCATATTCAGATGATCTTACAACTTGGCC
TCCATGTGAGGAAGCCTGGTTTGTTTTTAGAAATTCAGAACTTTTTTTTCTCCTTCAGGA
GATTATGTTATTATTTTCTCTACGCTTATAAATTATTTATATTGTGCTTATTCGAGCTTG
TTTCTGGTTCATTTTTGTGTACATTTTAATTTGCATATCTACAAATGAAGGAATTTTTCA
TCTTTTGTATGGTAAAATATAGATAGATATAAGCTTTAATTTCTGCATTAGAATCTATAT
AGTAGGAAACCTCTATTCAGAGTAAGATGACTGAATGCAATCTATTGGGTTGTTGATTTA
TGTTAAAAAAAGATATAGTC
>TeaL_192979
GTATTGGCTAAACGTATTGATTTGCATTTAAACATAATGAATCATTACATACGTATAATG
AAGCGTATGATACTAAAATATTACATAACATAACAACAAACAATAAGATGGTAAACAAGA
AAGGAGAGGCAAGTAACTACAATACAGAGCTTGATATTATAATCATCCCTTTCAGCCACC
TGCTGCAACAAATGTTGGTTCTGCGTCTGCATATCTTCATATGCTTGACCAATAGTATCA
ATTTCAGAANNNNNNNNNNNNNNNNNNNNNNNNNNNNNNNNNNNNNNNNNNNNNNNNNNN
NNNNNNNNNNNNNNNNNNNNNNNNNNNNNNNNNNNAACTTCGACCAGTGATCAGAGGATT
TGCCAAAACAAAGAGAACAAATACCTACACACACACACACATAGTAAAGTTCGAAAAGAA
AAATTCAAAAAGAAAAATCCATTACCCAAAAAGAAAATTCAAAAATCCACGTCGGGTATA
ACAGTAATAAGGGGCTAGAAAATAAGATTCAAAACTCATCAGTTAGTAAGTAGTTACTCT
ATCATATTGCCTAACCTGTGATGCTTCATGTGAATAAAAGAAGGCAGAGAGAGAGAGAGA
GAGAGAGATCAACCATGTAGTTAACACTACACTAAGATCAATCATGAGTTCAACAACATG
CCCAAGATGACAACACTGTAATCCTGAAAATTAATATAAAACTTCATCGAATCTTCAAGT
ATATTATATATGACTTACAGAATAATAGATGGATATACAGTGGGTTGGATACTGAAGACG
GGATGAGGTGGCATCTGCAGCCAAAATAATATACATATTCCACAGAAAGAAAAGCCAACT
TACTGGAAACACCAATGTTTATGT
>TeaL_192980
AAAAATTATTTATATGTATTCATTCCATTTATGATTAAAAAAGATCTTTAAAATTTAATG
CTTACATAATTTAGTACCTTGTTTTAAGGGAAAAATATCTATTAGTGTGGTCTTCAAACC
TTAATTACAAAATCAAGAAAAATATTATGATTTTGCATATTAATATTTATAAAGAATATC
ATTCACTTGAAAATACTTTTTTACTCATACACTGAGGAGAAGTAATTTCTCCTCGTTTTA
GTCACCTCTACCAACGATATGAGTGTCTAAAATGGGTGTAAAGGTGGTGTGTGCTTATCT
TTATTCACATTAGATTGATTGGGCTTTTCTAGATCCACGTTTTCTATTATTTTTATTGCG
ATTGGTTGTGAACTTGTAATGGCTAGCGTATTGCAAAATTTAAAAGGAAAA
>TeaL_192981
AGAGAATGTACATACATAATATGTAAAAATTATTGTTCCTGTAATCATGAAAGGAATTTT
TCAAGTGAGATAGATTCGATAACAATAGGCATTGAACTGTGTAATATACCGCATATTTCT
GAACATTGTCCAAAGAATGATCCTTCTCTATTTACTAGTACAGACACTTGGTTTAGTCTT
CCAGGATACGCATCACATTTTATTCCTAGAGCGGGACAAGCGTAAGAATGGATAACATCT
CCTGAAGATATAATAAATCTAACGTGTGTTAATTCTGGTAACATAACTCTGTTATCCACT
TCTAACAATCTTAAACCTCCATCTTCTAAATCTGAATCTGGTACTAAGTAAGAGTCAAAT
TCTAATTCTTCGTCATCATTACCAAGAAAATCAGGGTATTGGTAACTTCAGTATCATTGA
TGCCCTTCTACGAATACAGTTAATGATGGATCTGTAACTTCGTCCATTAAATATAGTAAT
TTAAAT
>TeaL_192982
ATTGCAACCATGGCAGAGGAAACAAAAAACCCATCAAGAGACATACCAATCGGATTGCTT
GGGTCGATGTCAATCATCACCTTTGTATATTGCTTGATGGCTCTTTCGTTGAGCATGATG
CAGAAGTACACAGACATCGGCCCCAGATGCTACACTACTCATATTGCACGGGCCCACATG
ATCCCGCCATGGTTCGCTCTCGTCCACCCAAAGACCGGAACCCCAATAAATGCTACACTG
TTGATAACCATTTGCAGTGCTTGCATTGCTTTCTTTTCGAGCTTGGACGTTTTGGCATCT
TTGTTATCCGTGAGCACGTTGTTCATATTTATGATGATGGCAGTTGCACTTCTCGTCAGG
AGATATTATGTAAGAGGGGTCACATCTCAAGTACACCTCCTGAAGTTAGTTATCTTGTTG
CTGATCATTTATTGCTTCATCCATGGGGACCACAGCTTACTGGGGATCCAGCCCCAACGG
TTGGGTTGGTTATGCTGTCACCATTCCTCTTTGGTTCTTGGGGACTCTAGGGATTTCAGT
GCTCTTGCCACAGCAGAGGACACCAAAGGTTTGGGGGGTCCCACTTGTCCCGTGGTTACC
ATCTTTGTCAATTGCAACGAATTTGTTTCTCATGGGATCTTTGGGAGCTGAGGCGTTTAT
AAGGTTTGGTGTTTGCACTGCTGTAATGCTGGTTTACTATGTGTTTTTTGGTCTGCATGC
GACTTACGATATGGCTCATGAACAACACAATCCAGAATCCATGAAGGTCGCTGAGGCAGA
CACTGTGGGAACTGCAGGGCCTTGAATTACTGAAATCTCTCATGCCCTTAAGACATCAGC
AGAACAGTTCACTCCAGCACTTATTAATGGCTGCTTGAATCTTCCTAGGTTTGCAAAGTT
CTCGAACAACCCTTTCCCAAGTGGAGGCCTTTAAAGGAAAAAGCTTTTGAAGCATTACTC
CTACAATTTTGGAAGCTGCAACAATTCTCTGTCGCTTGTATAACCGTAGCACAAGTTCAT
CCAGAAACAGGCTCCCATCTTGTGGAGGGTTCAGCTTCTCTTTCAAAGCTTTTAAGAAAA
TGTTACACGTAACCAAGTCAGGATCACAGCCTTGGTCCAACATATTATTTAGAAGGTCAA
TGGCATGGGAAATGCTATGCTGCTTGCAAAGAGCATTGAAAAGTATGTCATTGAAAAGTT
TTAATCCCTTTTCCACTGACCCAGCATTGCAGAGGCCATGGATCATTGAACTATAACTCA
CAACATCAGGTTTGTATCCTCTTGCCAACATTTGCTTCCACACCATCATAGCCTCCTTAA
GCTTTCCATCCTCACACAACCCATTTATAAGTACGCTGTAACAAACCTCATTATGCATAC
AATTGTTATTTGCCATCTCTTTCCACACAAGAATTGCTTTGTGACTATTGCCTGTTTTGA
AGAAACCCCTCATCAACGAGCTATAGGTGAAAGCATTGGGCATGAAACCCTTAGTCACCA
TCTCAGACAGAATTTCCTTAGCATCATCAGGTTTTCCTTCTCTACAAAAACCATCTATAA
GTGCACTATAAACAACAGTATTGAGTTTGCATCCCTTCTCTAACATTTCCTTCCACAGTC
TCATTGCCTCTTCGGATTTTCCCTCCTTGAACAGCCCACTAATAAGTATTGAGAAGACAT
ACTCATTCGCGTGATGACCTCTTTCCACCATAGAAATCATTGCTCGGACACCGTCAACAG
CTCTCCCTTGCTTAACAAGCCCATTGATGATTGTTCCATAAGTGACATCATTAGGAACAC
ATTTGTATAATACCATGCTATCCAAAAGACTAATTGCCTTGTCCAATTTTCCTTTCAGAC
ACAGACCATGAATAAGGGTGTTATAAGTCACTTCACTTCGTTTGGTACGCTACCTTTGAG
GAACATGTTGTCCACAAGTTTTGCTGCACGACTCCAATCACCTTCTTGCAAAGCCCATTA
ATCAAAACATTAAATGTCACAGAACTCGGAAAACACCCCTCTGTTTGCATCTCATCCAAA
AGAAGCACAGCCTCATCAATCCTATTCTCTTTGCACAACCCATCCATCAAAGTACAGTAA
GTAAACACATCGGGTGCACAATTCCACACCGGCATTTCTCTGAACACCTCAATAGCTCTA
TCAATTAATCCTAATCTACACATTGCTTTGATAACCAAATTGAAAGTTAACACATTCGGC
GAAATTTTCTTAGTACCAACAACAACATCCCAATGAAATTCCAACGCGCGAGAGTACAAA
CCCGCTTGGATAATCACATTAAGAACCGAGTTAAATGATCGAACAGTTGGTCTGCATTGA
AAC
>TeaL_192983
AAATTTTCATTGCTAAGAAAAAATTTGAGTGAAGATCAAATTTAACTACTATACAGAATA
AAAACTTGCCAAAACAAATAGCACAAAAACAGAAATTTTTTAATAAAACTATTGCTAAAA
AAAAAAAAATTCTAAAACGGCAAACAGCACAAATTTGAAAGCCTAAATGACCTAATTTGG
TCAAAAACCAACGTAGCTCAAAGCTGTGAGTGTGTTATCCTTTCCAATAGAACATGGGCT
TTTTGAAGCAAATCTAAAGACGTTGACCTAAGCTTCTAACTCCATCACTCTAATTTGCAG
ACAAGACAATCTTATATTCTGAAACAGACACCAGGTGTGAGAGAGGGCAAAACCTCAAAC
CTGGATTCAAAACATGCCTATTTTGCACTACACATATTCTACATTGAGCGCACAAGATTT
TTTTTTTAAATTTTTCACATTTTCTTTACTAAAGAACCTCAGGAAAACGATATAGTGACA
ATAATGTCTGAAGCAATAACTGTGCAACTGGTTCCAAGCACAACTCTGGTGTCCCACAAA
CTATTATGCAAGTGAACAGGTGTCAAATGAAAATGAGCACAACCTTTATTTAGTTAGAAA
TACAACTCTAATAGTGAGTGTCCTAT
>TeaL_192984
ATATAAGAGAGAATTAAGTGGCTAAACAATATTGTTAACAATAAAACAATTGTCCATGGT
ACATAGCAATTGAATGATATATTTCCACTTATGAATTTGCATATGATTGGGGCCTCTACA
AAAGCTCCTAAATTCTTCAGAATGCCACAAATTCATTAATGGAAACAAGTACTAACTGTG
TGTGCTATTTGACACATTACAACTTTCAATATTAATGTAAAAAAAAAAAATGAATACAAA
TGTAACGAAACGAGCTTGTCAATTGGAACCACTGCGTCCTACGCTCTTGAGGAAAGAGCC
ACTCTTGGTAAGTTCACGTAAGGGCTTGTCGGTGAACCTGATGAGATTGTACACCCAAGC
ACCTGCTATAGCCCCAGATGTTGGTGCAAGTATGTATATCCATATACCCTTGTACTTGTT
TGACACAATTGCTGGCCCCAAACTTCTTGCTGGATTCATTGAAGCTCCTGATATTTGCCC
TGCAAACATCACATTTAGCAAGACAGTAGCTCCAACGGCAAGCCCAGCAAGTTCTCCAAT
AGCTCGGTTATCGGTTGCAACGCCAGAGATGACAAACATGAGGTAGAATGTGATTATGAA
TTCTAACACGAAAGACTGTGCGTCAGAACCGGTGGGCATGGTTCCGGCAAACTGATCTTG
GTCACCGTTGAAAAGTAATCTAAGGGTTCCACTTGCTAGAGTTGATCCCAGGACTTGAGC
TATTATATAAGCTGGTACCTGTTTCCAGGGGAACCTCTTGCAAGTAGCAAAAGCAATGGT
GACTGCAGGGTTAAAATGGGCACCAGAGATGTGCCCAACTGAATAAACCAGCACCATCAC
CGCCAGCCCCCACACTATACATATTCCGGGGAACGTCACCGCCTTGTCCTTGTCTAAATT
CACCACCACCGCCGCACAACCCGCAAATATTAAGAAGTATGTCCCTAACACCTCCGCGAC
CAGCTTTTGCAGGAAAGGAATAGTGATAAAACTGCAGCAGCTGGAGTCTTCATTGGTTTT
GGGGAAAGAGGTTGGGAGTTCGTGATTCATATCATCATCTTTTATATTCAAAGACATTCC
ATGGTTACCATTAGCTCCTGCAATCTCAGCCATCTCTGTTATCACAGCTCACAATTCAAA
AGAGAGAGAAGAGAGAGAGGAGAAAGATCAGAAGGATTTCTTAGCGATGTTTATGAGTTC
TCACCATGGAGAGAGAGAGAGAGA
>TeaL_192985
CTCAGAGAATATGGAATATGTGAGTGATAAATGATAAGAAATTTCTTGGTTCGTTGTACT
CTTCTCTCTATCTTTTTCTTCACTTCAAAGCTCTGTTATATATAGAGTTGAGCGCTTTCA
TTTTTTTCCCATTGGTTTCTTCCCATTGGTAATGATGAGATAATATACATATAATCAATA
TCAGCCTTTGTCTCTAGCCCATGTGAGTTTTGCCCCTAGCCCATGTGAGTTTTGCCCGTT
GGAAGATGGATGTGAATCAACTACAGAGTGGTCATCCACCCGGATGTCCTCCTAGACGTC
TGGTCAAGTCCCGGTCGTCAAGTCCGGTCGTCAAGGATGACTGCCGTGGTCGACGAGCAT
ACTGCTGGCCTGACAGCTGAAGCGAAGCTGAACTGAAGTGAAGCGAAACTGGGCCAAAAT
GCCATAGTTGGTCGTCTGCCCAGACGTCTGACCCAATGTGGGCTTGGCTACTGTATTCTA
TTGCTCTGCTGCTGTTGTTCTGCTTTGTTATGGGCTTGGTTCTATGCATGATTTAACATC
ATTTTGGCCTTCAAATAACATAGTCAACACAGAGAGATAGATTATAATGATTAAATCAAA
CAATTAGTTTTCAATTATAATCCACTCTTCAAAATAAATCAAAAC
>TeaL_192986
AGAGAAATGAAGGCCTTTTCCAAGCTGCTGTTCTCATCTGTTAAGGATAGCACCTTTTTC
GAAAGCTGTGGTGTGGCTGACCTTATAACAACCTGCTTAGGGGGAAGAAACAGGAAATGT
GCGGAGGCTTTTGCTAGGAATGGCGGGAAAAGGTCTTTTGATGAGCTTGAAGCAGAGATG
TTGCAGGGGCAGAAATTACAGGGTGTCTCAACAGCAAAAGAGGTTTACGAGGTGTTAAGC
CACCGGGGATGGTTAGAGTTGTTCCCACTATTCGCAACAGTGCATGAGATCTGCATCGGT
AGTCTTCCACCAACATCCATAGTCGAATACAGCCAAAGTTGAAAACAGTGAGCACAAATT
CTTCCTATTAGAAGGCTTTGCTCACTTTTACTGATTCTTCCATTGATACTATATATTTAT
TCATACAGCATATTTCAAACTAAACTCAGCTTGTAGTTGTAGTCAGCTTTGTTGGCCTGT
GCTACAAAGTATGAACTTTACGGCTATATTTGTCTTGTTTGATTCATATACCATTTGGTG
GTCTCTCGGTGAGTTATAGGTTCGAAATGTAGCATGATAGCATGTTTAATGCTTCTCTTT
TGTGTAATGACAACAGTATCAACCTATAAAAGTTCCTTTTATCATGTGTTTCAG
>TeaL_192987
ATACAAATGACAGCAAGTTTCTGACAAAAACAGATATCAAAGCTTGTGAATATTGATGCT
TTCACAGATCAAACATGTAAGCTCAAATAAGAAATGTGTGGAAAAGATTCCAATTATGAA
CAAATTATTTAAAATCTACAATAATACCAACTGCCTAATCTAATATAGAAAGCCAGTTGC
TAAATAACATTGCACAAAATTAGATATCAATGAATAACATTACAGAGCAAGGGAGCATCA
GATATTGAAATTGGCGTATACTACTTATGAGTCGATCTAGTTGAAGCATATGTTAGAACA
ACTTAGATCAAAGCATTATCATCCTATGAATCTCTTATGTGATAACCAAGCAGCAGTTCA
CATCACCACCAATCCAGTGTTTCATGAGAAAACAAAACACAGAGGTTGATTGTTATTCGT
TTAAGTCATGTAAAGCCAGTAGATCAGTTG
>TeaL_192988
GACTTCCTGTTAGTCTACACATCTTTTGTTGGAAGCAATGGCAGCCTCAGCCATCGAACT
GCTGGGCCAGAACCAGAGCTTTCGGTTATATGCATTGATGTCTAACCTCCAGTGACTAAT
TCATTCCATATTTGACTAATTCATTCCATATTTGGAGTTGGTAAATTTGAAGGCATTGCA
GGTTTGCCACCCTTTGATGCAGATAGCAAAGGGTATTTGTTGCAAAAGGAGGTGTGATAG
AACTATCATGGCTGAAAACAAGGAGTGCAACTTCATTCTGGTTGATTTGGTTTTGTAGCT
GGAAACCACAACTGTGTGTGTTCAATGTATGTCAAACTTAGTGGGTGTTTGGGAAGTGGC
TATTTTTTAGGTTTTTTTGTTTTTTGGCTATTTTATTAGGCTATTTTAGTTTTTGTGTTT
GGGAAGATGGGATGAATTTTTATTTGAGTT
>TeaL_192989
AACAATGGCTACCACTGCACTTAGAAGCTTTCCTTGTAATCCAATCTCAGCCATCAAATT
ACTCAATACCCACTTCTCTTCTCTCTCTCTCTGAATGATCAATCAACTCTTTCTTTTCAA
AACTTGGAATCAAATACTCCAAATTTCAAATTTTAGTATACAATTCTTTTCAAAACTAGG
AGATAGATGCCTCGTAATGGTTCTCTATCTAGAATATACGGTGGGAGTTTTGTCTCTCTC
TCTCGCTTTCATCATTTGTCAGCCCTGCTTCCTCTGTCTTTCGTTCTCCATCCCCTGTTT
TTCTTTCTCCCTCTACATACATATCACTGTTTTTCTTTCTCCCTCTACATACATATCATT
GTTTCTCTCTCTCTACACACTCTGTCTCTCTCTTGTTGTCAAAGCAAACACATCTTTGAC
AAAATCAGTGTCTGTTTGGTTCGTAAGAAATGAAAAAGAGCATTCTGGTTTCTCAACCAT
GTGATGTGTTCGGTTTGAAAATAGTCATTGGATT
>TeaL_192990
CCCCCCCCCCTCTCTTAAGTTTTGTGAGTGTCCGTCTTTTGAACAATACAGTGGGAGTAC
TCCTCTACTTGGCTCATCCTACTTTAATTCCATGATTTATATCACCGCCAATCTCTCCTT
ATCTATAATTAAGTGTAGTAGCTAAATTTCTCACTCTTTGGTACGCTGAAAGTCGATGAG
TTTTGCTTCATCCTTATTTGTATTTTTAGTTTTGCTAAAATTATATTCCATGTATGCTCC
TTTCCATTTTAGAGCTTCTCTTCAAATGATGGTTTATTATTTGCTCCTGTTTTTATTATT
TCAATTAAAATAATTACACAATTAAATGAGTGTATGATGGAACCTGCTTTGAAGTAAAAA
GCTAAGAACTAAGCCATAAATTTAAGATGAAGGGTTTGTGAAATTGCGAGTTTACTTGTT
TGCCTTGTGGTTCTTCCTACTATATTCATAGATCTATGTTTTTGGGTTAGAAGATGCAAT
CTCCAATATTATCAAGCCTAGATGAAGAACCCCATTGCCATAATTTTTGGGGGATCCTTG
CGTTATGATGGTGCATGTGTACTTTAACAGCGTTTATTCATCATTTTGTTCTATTTCCTT
TTCTTTGTTAACTGGCTAACACTATTTTGGTTTTTTGCAGTCATTCGTGCTGTTTTGGAC
ATTTGCTTA
>TeaL_192991
TACCCTAAAAATTAGCAAATACAAAAAGTGTTTGAGCTATCAATACAAAAATTAATAAGA
TCAACATTTACAAACATAACATTTACAAACATAAGCATGTCAACGGGCAATAAAGATACA
CAATATGCGTGCACACAAACACATATATATAGTTGAGAATGAAAAATAAACTGACTTCTT
GGTAGGTTTGCAGAATATATATAGTTGAGAATGAAACATAAACTGACTTCTTGGTAGGTT
TGCAGATGGCTTTGGTGGCAATGGAGTTGTGGACTTTCTGGTCCTCTTCCTCTTCGATGG
AGTCGACAGTTAATCTGACGCATCAATATCTGAAAGAAAGAACACAAGTTGTC
>TeaL_192992
AGTCTTGTGTGATCTGACCACCTCCTCCTGACATGCTTCTTCTTCTTCTACTTCTTCTTC
TTCTCCTCTCTCTCTCTCTCTCTCTCTGTGTCTCTCTCTATTGTAAATAGATACAAAATA
TTGTTGTCATCTTCTCTGTTTGAGAAGTAACAGTTGTAAAATTCGACTTTGTTGTCCGAT
TATTGTGGTCTCTAGAGACAATTTTTGTTAGTAAATACGACCTTGTAGATATGGGTAATA
CTGTTTTTTTGTTGGCACAATTCCTATAGTTAGTAAATCTCAGAGCCCTACATTTCTCTC
TCCAATAGTATGTTCGGTGATTGTATAGCCACTGAACTTGCTTTCATGTTTTGTGTTCAC
AATTCGTCCCTCGATAAACGGAGACTCTTTTGATTCATTTTTTTTTTTTTTTTCCNNNNN
NNNAATCACTATTTATTCCCTTGTTGTCTCCTTAGCTTAATTAAATTAGAACCTGTTTGG
TTGGAAGGAAATTTTCTAGGGAAAATATAATAATTACTTGGTTGCCTTTCAGCTCTCTTG
TTTTTGTTTTTTCTGGGAAAGTTGTTGGGTTTTGTTAATTCTGTGATATTGATTGTCTTT
TTGTGAGGAGAAATTTTTGGGTTTTGGGTCATAGACCCACCCATGGTTTTGATGGCTGAA
ACTGTTGTGTTGATACGATGAACAGGCGTTCTTATGCGGTATTTGAA
>TeaL_192993
CGACAATCTGGACTTTGTAAAAATAAAAATTCAAGAAAACAAAAAATAACAACAGCAAGA
TAACAAAGGCCCTGCTGCAACTATCAAGATCAACATAATGAAAACCATGATGAGCCTTAG
ACCTTCACTAGCATATGTTGTATGTGTATCCATAGATTTATATATGCTTATCCAAACTAC
TGAATGAACGAAACAAGTTGTAATCCCGATGCACCTTTACCAACTCTAGTCATTGTTAAC
TATACCATTAGGAAATCATTAGTCCATGCACTAACCCAAAACTATTAGAATATTTGTGCA
AACAGACAACAAAGAACACACTCGTGCAAAGAAGTCACACCACTGCTCCACTGCTGCCTC
TGGAGATAATGTGTCGAAACAATCCAACACATCTCGAAAAACACCTCTCATATGTTGCAA
AATCTCATCATCGGTCAAATGCAAAACTTCCTTAACCTGTCGTACAAGATAACACCGCAG
ACCCAAGAGGAACAAAACACACTCTTGGTCGATAGACAATAGGACTGGGAGTGATCTGTC
AAAATATGCCAGAGCAATCGATGGTACCAAATGAATGACCAACTCTATTTGGTGGGTCCG
CCGGATGAAAGCTTCAATTCTCTTTTCATCAGTCAGATTCTCCCAAGGTTTCTTAGCAGG
CACAGGCTCACCTTGCTGGACCAACTCAATGTTGCGCCTCAATATCCTCAAGGCAAAAAA
GTGATCAATGACAAGATATGCTAAAGCTCCGATGAATATGCAGGAGAAGGCTCTAAAAAG
CTCATCAAATGAGCAGTTCCCGAAATGTCTAGCAACATGTGCCTCGTAGTCATGTAATGG
TATAATCATCACACATGTAATCTCAACCATTGACTTAACATGTCCAACAAAGAGTATTTT
GAAGCCTCGACTCTCCCAAAGGTCCAAGTCCTCAGAGGAAGGGTTAGTGCAGACACCAAT
GTAATGCACTCTTCCTTTCTTTTGACGAAGTTGGGTAAGAAAATTGGCTTCCCTTTGTGG
AACCTCTTCCACAACATCTTGTGCCATGTGTCCATTGTAGTACCTTGTCAAAAGCTTCAA
AGAGGTTGATTGATATTCTTCCTCCGGTGCATCCGGCAATGCGAACACATGCACAATTCT
AACACCGATGAGGGAATCGGAAGGCAGTTGCGGAAAGTATTCAAAAACCTCTTTTATCTG
AACCCTAAGGGGGTCTTCTTCATTCAATACAGGCATAGCAGGGATCTCTCCCTCTAGAGA
CACCTGCATATAACATCATGTTAGGGCATCCACAATGGGTAGCCGAAATTGTTTGTCGAA
GCGTGTGTTATTGGACAAAAAG
>TeaL_192994
CTCTCTCTCCTTCCTTCAATCAATTTCAAAGCTGATCGAATTGCAATTGGAGTTGGGTAA
TTTGGGGTTGTGAGCCACGCCACCCAAATTCAAATGGCGTCGGAAGAGATTGGCTTAATA
CCACCACCCCATCGACTCCACAACGGCTTGACCTCTCAGCTCGCCTTCCACGACCAGGGC
CTCCGCTATTTTCAACCCCAAGAGTCGCCTTCCACGACCAGGGCCTCCGCTATTTTCAAC
CCCAAGAGTCGGCGAGGACCAGATCTGCAGGGGACGAGCAACAGGATGAGTACGAGGACG
ACCAAGACGATGACGATGATAGCGATAATAATAAGAATCACAATAGCAACAACATTGCCA
TACATTTTGTTGGGTCAAATAGGGGTGTACTGATTAAGGATTGTAATGTTCTGCATTCTG
GAAATGACAACAGCAACGCAAGAGCAATTCTGATTGATAATCATCGGCAAGGACGATTTA
ATCAGTACCAGAATGAGGTTTCAATTGCCGACCCAGACCGAGATTTGTACCATTCACATT
ATCTGCAGACCAGAGGGGGCAACAGCAACGCAAGAGCAATTCTGATT
>TeaL_192995
CACAATGGCATACCAGATCGCGATCTTCTTCGTTCTCGAGGACGCCTGGCACTACTGGAC
CCACCGCGCCATGCACTGGGGCCCACTGTACAAGAACATCCACAAGATCCACCACCAATA
TTCTGCCCCCTTCGGTCTCGCCGCTGAGTACGCTTCGCCCATCGAGGTCATGGTCTTGGG
TTTCGGAACTGTCTCCTGTCCCATCATCTGGTGCGCCATCACCAAGGATCTCCACATTCT
CACCATGTACGCATGGATTGTTCTCCGTCTTTTCCAGGCCATCGACGCACACAGTGGATA
CGAATTTCCCTGGAGTCTGCACCACTTCCTGCCATTCTGGGCTGGCGCCGAGCACCACGA
TGTTCACCATGAGAAATTCATTGGAAACTACGCCAGCAGCTTCAGGTGGTGGGACTTTGT
TCTTGACACCGAGGCCGGTGCTGAGGCATCCAAGAAGAGGCGCGAGAGGAAG
>TeaL_192996
CGTCACACACACCGTCTTCCCTACTCCGCTCATTCTCTCTCTCTCTCTCTCTCCTCTCCT
CTCCTCTCCTCTCCTCTCCTCTCTCTCTCTCTCTCTTTCCCTCCAATTCTCCTCGATTTT
TTCGTTTCCTTCCAACTTTCCCCACTTGTTTCTTTTTTCATCCTCTCCCCAAAGATCACC
ATTCCACCTCTATCGATAGCTCGATCAATTTTCTGGCCTCTTTATTTTTCTTTTTCAACC
CTTTATTTTTTCTTTTTGAATCCCAAATGCAAACAAACCTCTTTACATTTTCCTCTCTCC
ATCGACTCTCTCTCTCTCTCTCTCTCTCTGTCTCTCTCTCTCTCTCTTCTGTAAACCACT
GATGCCTTTCTTTTCTTTCTTCGTATTTTTTTGTATTTTTTAGGATCCTAACTTCACAAA
AATCACAACTTTAGGACAAACCCAGTTTGGGCTGCTCTCTCTCTCTCTCCTCTGTAAACC
ACTAAAGCCTGAATTTTTTTTTTTTCTTTTCTTTTCCCGTCTGCAGGATCTTAACTTTAC
CAAAATCACAACTTTACAACAAACCCAGTTCGTGTTATTCATTTTTAGCCTACTTTTATT
ACTTCATATCTGCTTTGCAATCAAAAGATTCGAAAACTCTTAAACCCTAGTACCAAAAAT
GAATAACACGAACTGGGTTTGTTGTAAAGTTGTGATTTTGGTAAAGTTAAGATCCTGCAA
ATGGAAAAAAAAATAAAAAATAAAAAATTCAGGCTTTAGTGGTTTACAGAGGAGAGAGAG
AGAGAGAGAGAGAGCAAGCCAAACTGGGTTTGTCCTAAAGTTGTGATTTTTGTGAAGTTA
GGATCCTAAAAAATACAAAAAAATATGAAGAAAAAAAAAGAAAGGCTCCAGTGGTTTATA
GAAGAGAGAGAGAGAGAGAGAGAGAGAGAAAGAGAGAGTCGATTGAGAGAGGAAAATGA
>TeaL_192997
GAGAGTAGCTTTTCAGCCATTGCTACACAATTAATAAAGTAAAATGTCAGCAATTACACT
CACTTTTAAGTGCTGATATTCTTAAAATGGAAATCATCATGCACCTAAGCAGAAATTCTT
AAAGGAACTTCCACCTTGAAATTCATAGTAAAAAGTAAAGGGAAAATTAAACACTACAAG
ATGAAAAGATACTTTCCAAAACTGAAAATTTTTCTTTTCAGATTTAAACAATAAAATGAA
AAAGGTCTCAAATTCAAATAAGTGAAAACTTAAGTTCTCTGAACTCCAAAGAAGCTGGTA
GGTCTTCAAATGTAATGTGAATGCGATTATTTTGTGACACTGCACTACTTCAAGCAGTCA
TTAATGCACAAAAAATAACATAAAATAAAATATGTTACTACTAGCATAAGAGTAAAGGCA
ACTGTTACATAAACATTGTAAATATTTACTTAAACAAGGAAAAATGGCCAAACAGATTTA
AAATGAAATTTCTATTTTAACTGCTCTTCTTTCTCAGTGATAACATTCTTAATATTTTCT
CACAACATTAGATTTCTGCAAAGCATGGGAAGAACACACCATGATTATGAGGGCAGATTT
GGATTTTCACATGAAACACACATGATTATTTTTAAAGTTAATCTGAACCTAAATTCTATG
ATTTTTATAGCATGAGCCTCGAGGGTATCTAGGATGATTTTTTTTTTTTTTTTTTTAAGA
TTTATGAGTTAGGGATTTTTTTTTTTTTTTTAACCATTTAGGGTTGGTTTGGGGTATCCT
A
>TeaL_192998
CCGATCTGTGGGTTAAAGAAAGGGCTGACTCCTACACGTACAGCACCGACCAACAAAACA
CACACACATCTCTCAAAATGCCTGCCATCATCCGCTCCGCAACTATCCTCGCCGGCCTCG
TCACTGCCGGCGCTGCCACCACCTACACTGTGCGCAGCAGCAACAGCGACTTCTCCGCTG
CCTCTCTCGCCGCCGCCGACATTGACGCCGCTGGCAAGGCCGTTGGTGTCAAGCCCAAGC
TTCCCTCCGAGTTCTTCCACCTCACCACCAAGAGCGGCTGGGAGTTGAGGAACTAGATTT
GTCGTTCGCACTTTACGCGACATTACCTTCCTCGCTCCACTCGCTGCGTTGCGATACACA
CTTGACGACTGTGACACACCTTTCACACAAGCATTGCGCGC
>TeaL_192999
CAGCATATCAAAAAAATAAATGAAGGGATACAATTATTTCCAAACACTTCCAAATCCCAG
CCGCAAAACAACCTATGTACTGTTTAGGAGAAATGCTATTATCTATCATTAGGTTAGTTC
ACAACGTGACAATTCTTCCTAATCTCACCCAATTTGCCAGTGAGGACGTCAATGTAGCCC
ATGCGCACCATAGCAGAAGCAAACTTGGCCTCCCACTTGGAACCATATTTAGCATTGTAC
ATCACTGTCTTAGCCGTTGAAGGGCTGCTTAGCAATGTCTGGTCTGAAGTTAGTACCCCA
CGGTGCTTCCTCAATGCTGTGTAGTACTTGTTGTCCAAACG
>TeaL_193000
ACTCTTGATATAATATTTCTCACTTAAGTGGTAACCTCGTGTAGTTGGGTTAGCACATGA
CTTAATGCGGACATGTTGTATTTTTGTAATAATTGTCTGGTCATCAATAAAATAAATAAA
AGACCTGATGAATGTTTATTTATTTATTACAAAAAANNNNNNNNNNNNNNNNNNNNNNNN
NNNNNNNNNNNNNNNNNNNNNNNNNNNNNNNNNNNNNNNNNNNNNNNNNNNNNNNAACGG
GAGTAAAATTACGGATCAATATTAAGTCCTAAACACCAGGGGTTGGATCGTGACACACAC
CATCTTTCACCTAGATCTAGTCGCGGCAGCCGACGGTGCAGACCTAAACCGAAAACACTT
TTCCAAATTCAACTTTCGACAGTGTAATTTCTTTTTCCAAGGAAATGCCTCTCCAAATTC
CAACTTCGGAATTAACAGGATTTTCACATTATGATTTTGGTTCATTTTCGCCGGGTAGTT
TTAACTTTATTTTATTTTATTTTTAT
>TeaL_193001
GTGTGCTCATTTGGACATTTTTGAAAACCTTCTTTCAAAAAATAAGCCTCAATGCGACTA
TACCAAGCCCGTGGGGCTTGTTTTAATCCATATAGAGTTTTCTTTAATCTATACACTTTA
TGCTCATCTCCAATCTTAATATAACTAGAAGGTTGATCAACAAATACATGTTCTTCCAAG
TTTCCATCCAAGAATGCTAACTTGACATCCAATTAGAAGATATGCCATGAATTTTGTGCT
ACTAGTGCAATTACCAATTCAATTGTATCATGCCTTGCAACAGGGGCAAAAACTTCTTTA
TAGTCGACTCCAAACTCTTCCTTGTATCCCCCTTAGCCACCAATCGCGCCTTATACTTGT
CAACTTCACTATTTTCACTCAGTTTTGTTTTGTATACCCACTTCATGCCAATGGTTTTGT
GCCCTTTTAGAAGATCAGATAGTTCCCGAGTATCATTTCTTTCTAAGGTTGCAATTTCAT
CATTCATCGCCTTCCGCCATTTTGATTCTTGGACAACACATTCAAAAGTTGTAGGGTCAC
AATATGAAAATAAAGCAAAATGAGTGATTGGATCATCATCAAAGAGTTCATCTCCACTTA
CGTAGTCAATCATCTAAACTGGTCTTTTCC
>TeaL_193002
AGCCATATAATTAATATCTTAAATTAGACTTTCATTTTATTGTACCCCATCTTTTAGTAA
ATAAAATCTTCATTTCCTACTATCTTGTAATTTCCCATTTAAAATATAGGAGTGGTAGGA
AAAAAAATTTAAAACTTAGAAGGATCATTCCATATACATTGTTAAATTAATCTTGAAATG
GGGGACCAATAAAAAAAAATTACTTAAACTTGAGGGGCCATTCATGTACAATATCAAAAT
AGTTTTAAAATTAATGAGCAATTTTATAATTTTAAAATATTTTGGGGGGCCATGACAACC
TTTGGCCATGACATGACTCCGTGTCTAGGTGAGGCCTATTTGTATGTTTCTTTATGGAGG
GCCCTCTTTAAAATTAGCTTAATAAAATTTAAAAGAATTAAAAAAATAAAATCTAGATAT
ATTATTCTAGATGAACAGTAAGGAGAAGAAGGCCAAACCAGGAACAAATGCTCCATGTGA
ATTCT
>TeaL_193003
TTAGGGCCCCCAAACATTTTTCAAATAATATATACAATTCACCTGATAAAATTAATATTT
TGAATAATTAAAACGAGACTCCCTAGTACAAACCCAAATCCACCTCCTATATATATATAA
CGCATATAACCTGCTTCTAGGGTTTCTACGGCGGAGGCCGGTGAACCGACGGTGGCGGCG
ATGGTGGCTGCGCTGTTGGCTCTTTGCGATTGCTCGATTTGTTTATGGCAGCTACTGCAG
CTTTAGCTTGTTCATATATGGTAACACAGCAGAAGATCCGGGACAGCTCAGCATAGAAGT
TGATTTAGTTCGCTCTTTAACTGATGATTTTTTCTGTTGTGGGAAAGCTTGAAGATCTCC
CACCTGCACTACAATCTGACTAATCTGACAATTGAGGAATTGATATCTTCCCCAAAAGCA
TCATCTCTAGAAGTTGTTGCATCCGATATTTCTGTTGTGATTAAACAGTTGTTAGAGTTG
ACATTTGAGACTTTGCAGTTGTTGAACCTTGGTGGTGCAATCAATAAAGTTATTAGTTCT
TTTGTGTCAGCAGCCTCCTCTTATGATACTCATTGCTGGTATTGTTGTGCTATCAATTGG
GAACAATCTTTGGAGGGAAGGTCTAGAAATTGTGTTCTTGCTGAGGGTATAAAGGATCTG
TTGGATATCTACTATGCCTTCAACATAAATCAGGAAACCTTTCACCTGAATCCTTTGCAG
ACAGTACATTTCTTGATTCTGAGGCTGATGTGGCTACT
>TeaL_193004
CCAACACATAGAATATACTTTTAGTTTTGCATAGAACGTGCATCTTGTTCGCATAGAACA
TGCTTTCAATTACTATCAAACTCGTCTAACATTTTACATTTAGCGTACATATCTACTATT
ACGCTTCCAATTACTACATCATGATCAAAACCCATATGGATTGCAAGCCCATGAACCTGA
ATCCCCACATCGTAGTTCTCTAAACCCGAACATGCTTTTAATAGAACAGCAAAAGTTGTG
CGGTCTGACATTGTACCGGCTCTCTCCATTTGCAAGAAAATATCAATTGATATTCGACAG
TCACCATTCTGCACGTACCCTGAAATTGTGGAATTCCATGAGACCACATCCCTCTCTGGC
ATCGAGTCAAATAAGGATTGAGCAACATGCATATTTCCAGAACCAGCATAGCCGAATATC
ATCGCATTCCAAGAAACCGTATCTCGTTTAGGCATTTGGTCGAACACCCTACGAGCATAC
TCTAAACAGGAACATTTTATATACATTTGCATTAAACAGTTGGTAACGAAGATGGTGGGT
TCAAACCCAGATACAATCATGCGGGAATGGGCTTATTTGCCCGGATTCAATGCTCTTCGA
TCTGAGCATTCTTGGAATATATGGGAAAAGGTTTTTCTGGTGTTTTGTGTAACTGTGGCG
ATTTTACAGATGGGTAGAGTCTTGAATGGAGGGAAAAAGAGGAGTCTTGCAAAGCAAATG
TGAGAGGTAAGTGGTGCCATTGATCTCTGAAGTCATGCTTTGGCGGGTCTTTTTTTGACC
TTTAGCAATCGGTTACCTTTTCAAACACTCAATTATCATTTGTATGATGGTCTCTCTCTA
GCGAGCCTTTGTAATGCAAAAAAAAGGAAGTTTCTACGAG
>TeaL_193005
CTCAAATTCTCTATGAGGGCAAAAGATCTTACCTCTTTAAGTCAAAGGCACAAAATCTAT
AAGAATATATATGCTTATAGATTTTGTGCCTTTGACTTAAAGAGGTAAGATCTTTTGCCC
TCATAGAGAATTTGAGACATGCTCATGACCATAATGAATTGTAAGCCTCAACCTTGAATC
CATGTAGAAAGAGCACAAAACCTTGCTCAAAGCTTAGAATGTCAACTCTTCCATAGAATG
TCATCTAGCATTCAATTAGACATCCTAAAATCCAAGAAACCAACCTACTTCACCAAATGA
ATGTCAATGTGATAACATGACTAACTAGAACAATACCAAACAAACATAATATATATATGT
ATATATAAACCACAATAAAGAGATCATGCAAAATAAACTACATATTGTTATGGACAGACC
TGTTATTTCTAGCAATTGCTAGT
>TeaL_193006
GAGTATCAACACTTCTGGTCACCTAATGAAGATGCAATTTTTTGTGAAGCATAAATCATA
AAATACCAAAGCACAGATATACTATAATAGGAGTCACCAACCCAATAACAAAGTCATTCA
TTCGCAAGCTTTTCCAGTCTTGTTTCTCATACAGTAAGCATTCACAACCTAATTTAAACA
GTGAACCTTCTCCGAAGGCCAGTATGGTACAAGTAGTGGCTCCCAAATATTTTATGATGA
AAAACATACTTGCCAACTCTTATCCTAGTTTAAATTGGCAGCCAAAAGTATTCAGTATAC
TTGGTTTCAATTTTCAAGATTCAATTTTTTGAAAATTGAGATCGGAAGAGCACACGTCTG
AACTCCAGTCACTAGCTTATCTCGTATGCCGTCTTCTGCTTGAAAAAA
>TeaL_193007
TGGTCAAGTCTTGGAAGTTGATGGGGAGAAAGCTGTTGTGCAGGTTTTTGAAGGAACATC
TGGAATTGACAACAAATACACAACCGTGCAATTTACAGGGGAGTTTTGAATAGACACAGT
TGTTATTAGCTCCCCTTGCCCCTTTCAAACACACACAGAGACGCACCCCAAGCATATAAA
TTCACACTGTTCAGAATTTGTAACCTCAAGGAAGAAAAAAAGGCAGATTCCTCCAACGGT
TTCAGCTCTAGAACGGATAAGTGCTGAACATCTTTGTGGCAAGGACTTTAGTAAATTCAT
TTGGCACTTCCTAAACATATTGTTCTTCTGGTTCAGGATGGGCTGGATTTTCTAATAGAA
TAATTATCTAATATTTTCTTATGAAGAAAGAAGCAGCGTGGTCTTCTTAAAAAAAA
>TeaL_193008
TTAGGTGCTTTGCTCCTCCAGCATTGATTATAGCCTTGGAGTGATCAAGGTGGAGATAGT
TATCGGAGCAAGCAAACTTTGCAAGGGCAAGACAGGCTTCCCTAGAAACCTCGGTTTCTC
TCTCATCCAGCAGTTTCACCAATGGGCTTATCATCCTTGTCTCAGTCGCCCTAAAAGTCC
TAGCCAGGTTTCCAATAGCTTTAATACAGGGGATAAGAAGTTCCGAATGAGCCTTCTCAA
TGATCATCAGTAATTGATCAACGACAGCTTTGCAAGCAGGTGAATTGGGCTTGAATGCTG
CTCTTCTCAAATCAGCATCTTTCTCGGCTACTGCTGTGATCTCCATTAAAGCCATGGCCG
AATTGTACTGAACATCTTCGGGTCCTTTCTCCAAGAGCACCGCGAAGCACAAAAGCGCTC
TCGATTCAGTGATGCTCCGGCAAATTGCCGAGTTCCCCTTGGCAAGTTGCCAAAGGGCTT
TTGCAGCCATTGCTTTCATATAGGCCTTGGTCGCCGGGTCCTCCAAGTCTCTCCCTTTCG
TGATAGTCCCTGAAATCGAATGATTATTGTGGTGGTGGTGTTGGTAGACTTGATAATTTT
GTTTTGCGGCGTTGTTGTTGTTGTTGGTCTTGAGATGATTGTTTTGCTGCGACTTGGACT
GGGCATTCATGGCCATTGTGCTGGTAACCACGTTATGCATCTTATTGGGTTGCTTATTGC
CCAAAGGATGTGAAATTTTACTTTGACTCAACGGATCGTCGTCGTCGTTCACATTCACCA
AATTGGCCTTGTTGAGATTGTTGTTATTATTAGTATTTGAATTATTACTCGCCACTACGA
CCGCGACCAGTGATTTGTTGGTAATGGCATACTTACTGTGTTCTTGAACCGTTTCGAAAG
CCAGATGGCTGACGAGTAACCGAATTATATTGTGCTGAGAGAAAAGATCTTGACATTTAC
GGTGATGGGCAACGAGCTCCGAGACAGCCCAAGCCACCACAGCCTGAACCTTCATTGGAC
CTTCTTTGAGAATTTTCACAAACACATTGCATGCACCAGCAATAATCATGTGTTGGACGC
TTTCTGGGTCTCGACCCAGAAGACCAATCGCTCTCGCAGCGTTCTCTTGACCCTCCAATT
TCCCTTCCTTCACCAATCTCAGCAACGGCCCAACTCCACCTTCCTCGATGATAAGTTTCC
CATACCGATCATTGTCGCGAGCCAACGAAACGAGCGAAGCAGCAGCATCAGATCGATCTT
CGAGCGACCCAGTAGAGAGAATAGCGATCTGTTCCCAAATGAGGCAGAGGATGGGCTCGT
TGGCGGCGATGGGAGGGAGGCCGAGGTACTCGTCGGCGCGGTCGTCGGCGGAGGCGGAGA
CGCGGAGGAGCCAGGAGACGTCGCCGATGGAGTTCTCGAGTTGCGCAGCCATCTTGCGGA
AGGCGGCGGCGGGGATGATGGTGAAGACTCGCTTGACGAGGCCGTGGGCGCGGCACTTGT
GGACGAGGGCTAAGGCCTTTTCGAGGACTTGGTCGGTGTCGTCGATGATGCGGCGGGTGG
GTCGCTCGTAGAGGTCGTTGCTAGCTCGAGCTGCTTGGCGGAGGAGAGTGACGAGTTTTT
CGGTTTTGGACTTGAGTTCGGAGCATTCGGACTTGAAGGAACTGGCTTCGTCGGTGGTTT
TGATGACTTGGTCCGCTAACTGAATCGGCTTTGCTAAGATCTGCTTCTTGACTATGTCCG
CCATCTCATGAAACCGAATCTCCGCCGGGTTGAATTTAATTGGATCAAAAAATTAGAGTA
AAACCCGATTTAGAGAGTTTTGGAAGATTAGCTGGCTATGATCTGGATTCTTTTTCTCAA
ATGAATCAGGTGAGAGAGTGAGAGACAGAGAGAGAGAGAGAGAGAGAGAGAGAGAGAGAG
AGAGAGACAGACAGAGAGAACGAAAGAGAAAGACAGAGAGAGAGAGAGATGGACAGAGAG
AGACAGTGAGAAACAGACAGAAAGAGAGAGAGACGGAGAGACAGTGAGTGAGAGAGAGAG
AGAGAGAGACATGGAGGGAGAGAGACAGACAGA
>TeaL_193009
TTTCTTGTTTTGTTTGGTATCTCTTTGGCTTCTCTGAACATTCTCATTTTTATTTTTATT
TTTCTGGATTTTGTGGCTTAAAACATCAAATCTGAGGTCTGGTTTGGGAATTAGTTTTTT
TAAGTAATTTTTTTAGTTTTTTTTTGAAAAAATGTTTAAATTTTAGAGAGAGTAATGTGA
TAATTTATTTTAATTTTTTTTAGTTGTCAAACGAGGCATAATATTTTAACATTTTGATCA
AACATTTTCTTTCCAGATCTTCGGTTTCTTTTGAATTTCACGGTTTGATTCTTTGAGCAA
GCTTTTGCCGTATTCATCCTTTTTGTATGATAATGGAAATTGGAAATTATGATGATCCTT
CAATTGCATACTTTATTTGCGTAAACAGATGCATTCTTCTTCTTCGTCAT
>TeaL_193010
GTTGTGAGGTATGCCGGCCTCCACCCGTCCTACCTTTACTCTCGGTCAAACGAAGCCCAC
TCATCCCGGCTGGTCGGTCAGAAGTGTGCCGGCCCTAACCGCGTCCATAGCCTAGCCCGG
GTTGCTCTTAGCTTGGTCATCAGACACTGCTGCGCGCTCGGCCGCGTTATAGCTCAACCA
GGCATTGGTTCGTGTCTGGCCGGTCAACCTCTCCGGCCGTGCAAGTCAGGCTGCTGGGCC
GAGCCAGAGAGGAGTCTGCTCGGCGGCGTGTGGTTCGTCATGATCGGCGTTATCGTAGCT
CGGCCGTACTAACGCACAAATCTCCCCTCTCAGTTTGTGTGTCATTACAAGAAAAT
>TeaL_193011
TGCTCCTCGGCGACGTCCGCGTCGGCCATGTTGAGCCTCTCCATCTCCTCCGTGAGCAGC
TCGTCCGCCCTGATGCGCGGGAAGTCTGCGTCCTCTGCGTCCGTGTCCCCTCCGTCGCCG
GTATAGCTGGTGTCTGCCACGCTCTCCGTGTCCATTCCATCGTCGTCCGAGCCATTCCCA
TTTGCATTCGGGCGGTTTTTGCGATCGACCTTGTAGAGGTTGATAGCTGCGCGCATATCC
TGGTCCTCTTCGAGGTCGCGGAGGAACATCTCGTACTCTGCCTCTGCGCGCGCCTGGTCG
GCATGGCTGCCGGGAGCGACACCCCTGCCTCCCTTCTTTGCCCCT
>TeaL_193012
AACATTTAGTCGCTCAATAGAAAATAAAAAAATTATTTTTTATCTTTGGTGACCAAAATT
TTGGTCACAAAAAATTTATTTTCAGCGACAAAAAAGAATTTTAGTCGCCATATATTGAAT
TTTGCTACTAAAACCATTGAGTCGCCGATTGTTTTTCCCGACAAACTATTGGCGACCAAA
CTAACGATCAAATATATTAGTCGCCAAAAGTCATTGACGACTAAAATAAGGCTTTTGGCG
ACTAAAATTTTAATTTCCAAAAGTGAAATTTTTTGTAGTGAGTATAACAATAAAAGCTCA
GACGAGGTTCATAACTTTGATGATGTTCTTAGCTCAGAGGAGATTGGCTTTGTAAGGGTA
AGTTTCTTAAAAAAAATGAGAAAAATAATAAAAACTGTTCG
>TeaL_193013
GAGCTTTTCTGTAGTGCATCACAAGGTATATTTGTGCAATTTTTTTTACTGAAATATGCA
CATCTATTTTGTAATATTAGGAAGCCTACCATGAGCTTTATGATGTCTAGTTTTTCAAAT
ATTCATAATTCATTGTTATTCTTCTCAACACTACAGCAAAGCTCTTGCTTCTGGTTCTAT
AAAACAGTAACAAAAGCAAACCCTCTAATTTCACTGCCTTCTGACGAATAAGAACTCGAC
GATGTGCTTAAATTCCACTCCTTTTGGATTTTTTGGTCAGTGTAGCCGCTCTTCAAGATC
AACAACCGTGCTTTAATGAATGTGCATGGCCAAGAATTTGAGGGTGTTCAAGAATATCAA
AAAGCAGAGCCGCTACCCTTTGTCTTTCCAAGCATCACATCTTTAGCTTCGTTAATTTTA
GAAGCAAGGTAATGGCTACCGCCAGCATCAGGATGGTTTGCAACCATTACCCTTCTGTGC
GCTTCCTTAACCTTGTCTGGTGTGGCGTTCTCTCTAACGCCAAGGATAAGAGCAGCTTCC
CTCTTTGTCATAGTAGGTTGGAAGCCGCCATCATAAAATCTGCGAACCCTAGGTTTTGGT
GGTCGAGTCTTTAATGTTTGCCAAGCCTGGATTCCATATTTACCAGCAAGAGCAGCAGCA
GCTATTGCAAGCCCAGCCAGAAACGGTGTAGCAGTCAGAAACGGTGTAGCCATTTCTGCA
GAACTTGGGAGTATGAAGACAAGATTGGGGTTCGCATCAACGCTTTCCTGAACGTTCTGC
TTCTGGTTTTTGGATGACTGACCGACTCACCGAGCTCAGCAAATTCAGTCATTCATTCAT
TTTGGTACTTTGGTCCCATGGGCCGGGCCGGGCCGGTTTTAAGCGTGTATCCTTGTTCGC
GGACCGAGTTACTTCTCACCTGCTATTCATTTGAACGTGCATAGATTGAGAAAAAT
>TeaL_193014
GGGCTCGTACGGACTATAGAGGTGGCTCCTACAATAGTGTAGCACTTATCTCCACACAGC
ACTTTGCACCGTACAGAACAGAGGTCAATGGATCATGGTTGTGCAATAGGAGGCACCAAA
GTAGTCAAAACTGTCACACACTGGCAATGCGGAAGCCTTGTTGAAGATAAGCAAGTGTGT
GTGGCGCTAGTTAACACTCTTCACTAGCCCGCCAAGAATGCTCGAAAGGTTTGCAAAGAC
AAGCAAACACAATATTAGTCCAGTTGATGAGCCACAAGTTTGGAGACAAGCCACAAAATA
GCAATCAACAAGCTAAAATTAAAGTAACAACAATTGAAAGGCTTTGCACAATGTAAAAGC
GAAATGAACTTTTCATTACTCAAAAGAAGGCATTACAAAAGTTGAACAATGCCAAAAA
>TeaL_193015
GAAACAAAGTTCAAAGAAGGACAAAAACTGGTACCAATGATACATACCTATCAACTAAAA
ATGGGTTCCTGGTTCAGAGAACAAGAAGAACAAGATTTTAAAGATGTTTTTGGCTTACCA
TGAAAGAGAAGCTTAAGGTTGTCGAAGATCTTTGGTTGAGATAGAAGAGAGAGCTGAAAA
GCAAAGGCACTGTAGCAACCCAGAAGAAGCCTCAAAGAACTTCCACAATCACACCTAGAA
AAGTTGTTACAGATTCTTCGGATTGCATTTGCTAGTTGACCGGCCGGACGACCGGCCGGT
CGTCAACTTGTGTTTTACTGACAGCTAAAAATTCACCGATGGAGAGCTTGATATCAATAG
AGGAATTCGTCAAATTTTTACTCAAATTTGATAAAATATTTGGTGAACTGCTAGAGATGC
CCTAAGAACAACATCAATAATAGGAGGAGCAAGAGGCAATACCTCTTTCATCTCCACTCA
TCTGCAGGTGGCTCCACCACAGCTTCAGCCGCCACCACCTTTGCCAAAAATCTAGTTTTC
GCTTTTTGTAAAAAACTAACAACACTTACCCTATTTGCCAATGCTCAATTGGCAATACGG
ACACAGTTGTGCTCAAGGAGAATTAAATCGCACTGTGTGTGTCTCACTCGTCCTCGAATC
ACACTGTTTTGAAGCAACAGATTCTGATGAGGGTTTGAGGAATTTGAGGAAGCTGGTGGA
GAATAAGGGCATTGCATTTGCAGTGTTTTTGGAAAGTCCAATTAGAAGATGGTTGAGATT
TTGCACCGTTCAGTGGGAATTATTCACAGAAACCATGTTGAGCATATAACTACTTTCATC
AAAGTGAGTGTGGATGAAGAGTCAAAGGACAATTTCGATTCTGATGTGCAGCCAACACCT
AAGAAAAGCCTCACTTTCTGTGTTGAAGGAAACATCAGTGTTTGGAAGACAACTTTCCTT
CGGAGAATAGCTAATGAAACACTTGAGCTGCAAG
>TeaL_193016
CCACCCACACACACACACAGACACACACACACAAACTTTCTAGTATGCTAGACTGGAACA
CAACTGAGGAGCATGCATTTTTACAAATCACAAGCCAAAAAAGAAAAAGTGCCAAGTAAT
GACTAACTATGAAGCACCGACATTCCAAAATAGGTGCCGTAGTAGTGTCAACACCGGGAC
NNNNNNNNNNNNNNNNNNNAAGTATGGCACATGCCATGTGGCATATCCCTTTATTTAATT
AATTTGTTTTCCAGGGACATTTCGGGGATATGCCAATAACTTTTTTCCCCTCTTCTTTAT
AGATGTTGGATGTTGAATGTTGATTACCTCTTTGCTTAGAATCTTATATTTAAATAATTA
ATAGACCATCCATGAAGAAGACATAAATGATAAAAGTTAACTCGAGTGGGTCTTTTTATT
TATTTATTTATT
>TeaL_193017
TGCACCAAAAACACAAGTGCTTTTGGATTATCTGAAAGCGTTCCTCTGTTTTTGGATTAT
CAAATGGTTGGGTGGTGTTTTGTTAGTTGCTTTGCATTATTTACTTGCATAATAAAGTGA
GCGAGCTTTTGGTATTTTACATGCCAAGAAGTACGCACTAATATCAGTATTTTCTTTTTC
CCATGAATCATGTTCTGTTTTAGTTTCTGGAGGAGCTTACTCAACTGATGAGCTACTGAG
CATCTCTCCAACGTGAATAGGCATTTTACCTATCTAAATATGACTGTAAAGTATACATTT
TATTTTGCCAGTTAACTGTTTTATGTTTCTACTCCAATCATGCTCTTTATTTTAGCTATT
>TeaL_193018
CCTCCCAATTCCTTCTCTAATTCAAAAAAAGAAAATCCCAATTTGAAACCAACTCCTCTC
TCTCTCTCTCTCTCTCTCTCTCTCTCTCTCTCATGATGCATCAGTCCATGCAGCAAAAAC
AGGCACATGAGGCAGAGACATTGAAGGCCTCAGCTGTGTTGATGACATCCAAGAATTCAC
AGCACTTGTGGAACTATTAGCAAACTTGGCTGATGCCGATGATGGCGGCATTGTAAAAAG
CAGTGGCAGCCCATTCTGTTTATCCGGACTGCCCTCTCTTGAGCTGGCCAAGCTAGTCAC
CAATGATGAGGCATTCGACAAGTGGTTCGCCATCTTACCCGATTCATCAACCTCTTGCTG
GTCCAAACCTATCATTCTGTTCCCAACCAAATCATGATCTGAAGCCATTGAGAAAGATGG
ATTGTTCTTGCAATTTTCAATACCATCATCCTGCCTCTGGTGCTGATACAATGTCATTTC
CCAATTCGATTTGCTTCCGTCGCTCTCCTTTGGGAGAGTGGCTTCCACGGTATGGTTAAG
AGTGAGAAGGTCTTGATTTGGAACCTCTTTAATGGATTCGATCTCTTTGTTGCGTCTAGC
AAGTTCTCCGGCAAGAAGGGTATTGCTCGCCATGATGCGCTCAACGTCGTACCTTGATAT
GTCGAAGTTGGTCACGGCATTCACCCCGTGAAATTTTTATTGCTGCTACGTCATAAGCCT
CAGCAGCTTCCTCTTGGGTGCTAAATGTCCCTAGATAAAGGTCCTTGTTTCCTGTAACTC
TGCCTATCCGAGCTTGCCAGCGTCCATGTTGATGACCCCTTGAGAAGCCACTGCTTTTTC
TTCTTAAGTGAGCAACATATTCTTGTCTGGTCATGTTCTTCATATGTTCAAGTTCTTGTT
GATAGTTTTCCAGCGGAAAATTGATATGGGTCGAAGGGCCCCAATACTTGAGTGCAGCTA
AATCATAAGCTCTTGCAGCCTTTGCTTCCATATCATAACCCCCTTGTTACACTTGCCTTC
CTTTCCTGCTTTGTCCCTCTTTCTTACAACTGTTGTCCCATAGATGGGCTTCATATCTAC
CAGTCCATCTATGCCTTGTGACACCT
>TeaL_193019
CCAAGGGACAAGAACATAACTGGTATCCATCTCCATTACATATACATTTAATCATAAACA
TTTTTTCTTTTTCACTTCCCTGTTGCCTGATCTATATATGGAATGGCACATATGTTGTGG
TTATTTTAAGCAGCAGTTTTGCGCTCCTAGGATATATATAGATGAGTGACATTGGACAAC
AAGGATACAAAAAGGTTGCAACATGTCAAGTACTGGTTATGAGTTTCTTCTATCATTTGT
ATACACTTTTAGTTTCATTGCCAATACTTTGATGCACTCTTAAGTTTCTAGAGATTGATA
GGATAGATCTGTGACAGAACCTGTTCTATCTAGGTTGATATGAAATAATCTACTATTCTT
TATTTTTACAAGTCCTTATGGATGTTTCAACAGCCATTAAAAATACGATAACTATGTGTT
GGAGTTGCTATGAGCATTTAATGTTTCCTATCCCATTACAAAACTAGGTGAATTAAATCA
TGGCTTTATATCTGTATTACAGCTGACGTTATGAAGTCCTTAAAT
>TeaL_193020
GGCTTCTAACAACCATTGGCAGCTCAATGATGACAACAATTGCAGCCGATGTTCAACCAA
ATCGGCGAGCGGAGAAGATGCGACGGCGACAGGCAAGGCTACTAGCGGCGGCGTCGATGG
CGATCGGCGTGGTGGAGGAGCAAGAGGTGAGACAAATGTGGTTTACCAATCTCGAGCGTG
AGATTTATGAAATTTGTATCTAGGCTCCATGCAAGTAGGGCATTTATCTTCATTTTCATA
CTCCTTCCAAAAAAGTACACAATCGTTCTTGCATACATGTATTTTTTGATAATCAAGGCC
CAAATCTCGAAGTATTTGTTTAACTTCATTGTATGAGCATGGAAGTGTTTCACCGATGGG
AAGTGCATCCTTCAACAGTTCTAGCATCATCGTGAGTGATTTGTTGCTCCATTTATTGAG
CACCTTTATATGTAGCAGCTTAACAATGAATGATAATTTGGAATATCGCTGGCAATTCGG
ATACAATTCTTGTTCTGCATCCCTCATTAATCTTGCAAATGTATTTCCTTTACTACCATG
AGCACCAGACAAGTCAGGATTACGACTACTAGATGCTTCCCCAGTATAAGCATATGTGGA
TGGCCCACTATGTATGTCATGGACAATTTCTCGCACCTCAGTATTGGGAGAATTTGATTT
CTCTGTCACATCATTGAAATATTCGTCATTTTCATTTTCCGAGGGATCACTATCATTCAA
CTCAAAATCTTCCCCATGATACACCCACCTAGTGTAA
>TeaL_193021
CCTGTGTATATGCCGTCTTAGCCTGCAATACAGAACAGTTAGCTTCTGAAACCAATTAAA
GTAGACCACATACATGTTTGCAGGTCAAATTGATTCTGATATGATTATAGTGTAATTTAG
TAAAGTGATAGAATTGGAAGAGCTTTAAGCTACATTTCAATGTACTAGAATCAATTTGTT
GAAATGTGAACGAAAGGACTTGGCTAAGTGGCTTCAACTCAAATTCGATTATCTGGAAGT
GACTCAAATGGCAATTTTCGATAAGACTTAGTGGATGGATTTCAACTCTGCAGCCCATAA
GATAAGACACAAAGAGCATTCACAAGCCTATTTAGTGTATTACATGATGCAGTACAAAAT
TTTGAGCCAGAAAGCAGGGCGACCGGCAGGGTATTTTCCCACTTTTCATCTGAATTGGAA
ACAATTCAGTTGAAATAGGCCAAAGCCACAAAAGAAGCGCCGGG
>TeaL_193022
TGCGCATCGTGCGTAACCAAGTAGGGAATTCCGCCCTTGCCGAGCTGCACACGCTTGACC
TTGCCGAGCTTGTATTGTGCCTCCTCATCGGTGATGCGGTGGACGGTGAAACGGCCCTTG
GTGTCGTAGATGAGGCGGAAGTTCTCGCCGGTCTTCTCGATGGAGATGACGTCCATGAAA
CCGGCGGGGTAGGTGGAGTCGGTGCGGACCTTGCCGTCGACCTTGACGAGGCGCTGCATG
AGGATGGCATTGACCTCGCGGGCGTTGAGCGCATACTTGAGGCGGTTGCGGAGGAAGATG
ACCAGAGGCAGCGAGTCGCGGAGCTTGTGAGGACCGGGGGAGGCCTTGGGAGCATAGGCA
CCGGACAGCTTGTCAAGGAGCCAGTGCGAGGGCGCGCTGAGGCGCTTCTGGTGCTTCTTT
GGTCCACGTCCCATGTTGACTGTTGTGTGAGATTAGTA
>TeaL_193023
GGTTTTGATGAAACCCTAGCTAAGTAAATACGGATTTTCCCTAGAGTTTGATTTGTGTAG
TAGTTTGAACAAGTTGTAAGGATGTTTTAGAAGTTCTTAATATCATTTCTTTGTATCTCT
TTAAGTATTCTGCTTTCTATGATTGTTGAATACTTTACATGCAATTGTTTTCTTTGTGTT
CATGTTCAAAGTATGAGACGAGTCATGTTACGAGAGACGAGTCATGTTGCTACCGTAGTT
TAGAGCGAAAGACTCGTCCTACTTGAAATGATTCATACTACTTGAGATGATTCATGCTTG
TATGTTGAACACGACAATCCTCTTGATCAATGTTTCAAACTTATAGTTGTGAAGAATCCA
TACTATTTACCCATTTTTTCTTTATCTTCTTTTTAAGATATAGAGGCAGACAATAATACT
TTGCTTTCTCTCTGTCTCTGTCTCTGTCATGACATTTTATACTGATTAAATTCCATTTTG
ATGAAACCCTAGCTAAGAAACTAAGCTGCTTAAAAATGCACTGGAAAAGGAAATTCTGAA
GTCCAAGGATAAAATTTGTTCAAATCAACATGCATTGTTTCGTATCATCGAACCTAGCCA
AATGCAATCTAAATCCTCTACTGATTATGTGAAAATGCCTACTGATGGAGCTGATGTCTG
GGAAATTAATGCTAGCCTGCTGAAATTTGAAAGCAGAGTTGGATCTGGTTCATTTGGTGA
TCTGTATAAAGACACATACTGCAGTCAGGAGGTGGCTATCAAAGTCCTCAAGCCTGATCT
TGTGAATAAAGATATGCTGAGAGAGTTTGCCCAGGAAGTGTTCATTATGAGGAAAATTCG
GCACAAGAATGTTGTACAATTCATAGGCGCGTGCACACGAACTCCAAACCTGTGC
>TeaL_193024
ATTGGTCTTATGGCGTAAGATGCGGCGTCCAGTCCAGACTCGTCACAGAGAGCCTAACCG
CAGTGGAACCGTGCCTCTTTATCTTCCTCTTCCATAACAATCACTCTTCGCTCCGCCCTC
TCTCTCTCTCTCTGTGTGGAATTATTCAAGGTGCAACTTCGAAGATCTCATCGCTTGCAC
TGAGAAAATCGATTTTTTGAATATAAGAGAGAGATGGTTTTCTTGTGTTGGACTCGCCCG
TCTCCTGAAGAACAGAAGGCTTGCATTATGAAGTCTGGAGCCTTTAACTATGACTCTAAA
CACAGAGGAGCTAGTGCCAAGCCTGCATCTTCACTTCAAGAAGATAGGGAGCTCTCAAAA
AATGGCTTCTTGATCAATCATGCCCGTATTTTAGTCGGTTCAGGCCTTGAGACCTATGAA
AAGGGCAAAACAGCTCTTCAAACTTGGAGGCATTTTGGATTAGATTGGTCATTTGTTGAT
CCCAGGACTCCCATCCAAAGTGGGGTGAAGTTCTGCGTTTGTGTGAAAGAATTTTTCCCC
TGGCTCATGATGCCTCTTCAGGTTGTATACGTAAACGAGAACAGGAACACTAAAAAGGCT
GCGGCCTCTTTTGGATTTGGTAGTGGCACCCTTCAAGGACACTTACTGGCTGGGGAAGAA
CGCTTCTCGATTGAACTGGATGAGGACAACCAAGTCTGGTATGAAATACTTTCCTTCTCG
AAGCCGGCACACTTTCTCTCACTAATTGGGTACCCATATGTACATCTTAGGCAAAAGTAC
TTTGCTCATAAATCTACTGATGCTGTTAAGAAACATTTGTCTGCTTAGATCTTAATGTAT
ATATGTACATATGCATACATAACTTGTAGCCTCACTAATGTCTGTTTTTCTTTATATGAA
AACTTGAAGTCTTAATGAATTATTTCTTTGCAGCAAT
>TeaL_193025
AATTTGTTTGTAGAGAATTTTTCTTAAATTTTTTTCTGAAAAACGAACCAAACAAGGCCC
GCGTTTTTTTGTCATCCTTCTTGTCAAATTCAGTCCAATTGTTTTGGAGTCAGCTGCACA
GATATTACTTCAATTATTCAACTGGATTTAGGAGAGATTATTTGCATGAAGAATCTTCAT
ATAGCTGATATTCGTGTACACCATATTGTGCCGTATATCTATGATTGGCTTAAAACTAAC
TGGAAAATTTTCAACTTGGGGCTGTGCGACATATGACATGGTGACGTCATCCTCACTATC
TTTTACTACAAATGCTATTGATGATGTATATGCATTACATCTGGTGAAAAGATTGTGATA
AAGTACATTGCTACTTACACTAGGGCTTTCAAAAAGTTGAAAGACAAATTTTATTCTCTG
AGTAGATGTTTTACGCAGCTGGTGTGATATGCATGTGAGTCGTGACATCCTGAAGCAGTT
CCCTTGGGTGTCTTTCCTTCTTTTTATTTTTTTCTGAAGCAGTTCCCAAGGGACTTCTTT
CATACTTTCTGTATCTTTTGTAAAGTTTTTTGGCTGAATAATATGAGAAATAGAAACTAC
ATTGCTGAACGAACTTAATTAAAATCCTGTCAAGTGACATAGCAGG
>TeaL_193026
CAGTCACAATCTGTGAAAAAGATAGATCTTGATGAGCGCAATCTAACCGGAGTTCTTGAT
GCCCTTTCTCTTTGCACAACTAGCTCTCTTCTTGTCCTGAGCCTAAATGACAACGATATT
GGTGGAGACATCCCAAATGAGATATCGAATTGCCAAAATCTAACCCACTTATACCTAAGT
GGGAATCGCTTCTCAGGCAATCTTCCGGTCAGTCTCCCCCAATTAAGTAACTTAAAAAGG
CTCGATTTTTCTAAAAATGGCTTATCAGGTCAGGTCCCTCCTAATCTCTCCAAAGTCTCT
GGCATGCTATCTTTTCTTGTCCAGGACAATCAGTTAAGTGGTGAAATACCAAAATTTGAC
TTCTCAAATCTAGCCCAGTTCAATGTCTCCAACAACAATTTTAGCGGTGCAATTCCTGAT
GTCAAAGGTCGTTTCAACACAAGTAGCTTTTTGGGTAATCCTGGATTATGTGGATTACCA
TTGTCAGACCTATGTCCACTGTCTCCACCGGCGAAAAAATTCTCAACCAAACAGTTACGT
GTCTACTCAGGCTATGCTATAATTGGATTCTTTGTTGTTGTGGTCACTGTTGCCCTCAAG
TTGTCCAAGAAAAAAAGGCACGTGGTTGACAAGACTGGTGCTGAAGAGGGGAGAGAATTA
CAAGATAATAGTGACAACAAGATTAGTGGTACATCGAGCGAGTCCAAGACCGGAGAGTTT
GCATATAGGTCGGAGTATTCGATAACATCTTTTGAAAACGGGGCAGCTGCATCTCCTCTT
GTGGTTCTTTCGAGTCCAGTGGTGAACGGTTTGAAGTTTGAGGAATTGCTTCAAGCCCCA
GCTGAGTTGGTTGGGAGAGGGAAACATGGAAGCTTGTATAAGGTCATGCTTGATGGTGGG
GTGACATTGGCTGTGAAGAGGATCAAAGATTGCGGGATTCAAAAGGAGGATTTCAAGATG
AGGATGGAGAGGATAGACCAAGTGAAGCACCCAAATGTGTTGCATGCCTCGGCTTATTAT
TGTTCAAAGCAAGAGAGGTTGTTGGTTTATGAATTTCAGCAGAATGGCAGCCTCTTCAAC
CTTCTTCATGGATCTCAAAATAGCCAATTATTTGACTGGGGAAGCAGAATCAGAATTGCA
GCCATCACTGCACAAGCTCTAGCTTTTATGCACGACGAGCTTCATGATGATGGAATTGCT
CATGGAAACCTAAAATCCTCCAACATATTGCTCGACAAAGACATGTATCCACGCATTAGT
GAGTACGGCCTAATGGTGGTAGAAAATCATCGAGACCAATCACCACTCCTTTCCCAAACC
AAAAATAGTTTCAAACACAACAATCCAAATGGCGGTTGTGCATATAGCACCTTCAAAGTC
GACGTTTATGGCTTTGGTGTGATTCTTCTCGAGATGCTAACAGGGAAACTAGTCCAGAAT
AACGGGTTTGATTTGGCTAATTGGGTCAACTCAGTGGTCAGAGAGGAATGGACAGTTGAA
GTCTTTGATAGGACTCTCATCTCAGAAGGCGCGAGCAAGGAGAGAATGGTAAATTTGCTG
CAGGTAGCTTTGAAGTGCATAAATCCATCTCCTGATGCGAGGCCATGCATTAATCAAGTG
GCTACAATGATAAACATTATTAAAGAAGAAGAAGAGAAGTCCCTAAGCTTTGAACCATGA
AGCATTTAGAAGACAAACAATTTGATGGATGGTCCATGAAATTTGTTTTAGTAAAACTGA
TTGCACAGAATTCATTCGCAGAATGATTCACATATTATATATAAGAAGGTGAGTCTCACA
TGTAGAACCCATTTGTGTACCTCT
>TeaL_193027
GATTATTTGTGGTGCTTTTGAAAATGATATTAGATTTTCTATGCCCCTTATTTTGCACAC
TTAATAGCAATCTATGCTATTTCATGGTTGGTCTCTTTGCAATTTTAACCCTATTGCTAT
GGTCAATAGAAAACAAGTTTATTTGCGATTTTTTCAATTTTTTTTTCTCACTTCTGAAAG
GTGGAAAAACATTTTACTGACTAAAATCTTACCACCCCAGCACCACCACCTCCTCCAACA
CCATTAATACAACTACTAGCACATTAGTTTCAAGGTTGCAACCAAATATTCTCCAGAAAC
AAACGGAGAGTTAAATTCCCCAGTCAGTATTTAGCAAGTATGATGACTATCTCTAATCTT
CTTCCACTATCCTATGATCTCGTTAGGGCATAGAATCAAGGG
>TeaL_193028
TGTGAAAATACCTTTTCAAGTATCCAATAATTGTTTCCTGCAAGGGAACAATTATCTTTT
AATGCAAGTATTCTTTTATAATAACATAAATATAGCAATTTGCAAGCAATGCTATAGTCT
TTGGACACAGAAAAAGAAAAAAAGAAGGAAAAAAAAGAGAAGAAGCCAGTCTTCTTAAAT
AGTAGAGTGAAATTTTCATTGCTCACAAGCAGTCCCCTAGTTCTTGAGAATTAAATGAGC
AATTTCAATCCTTGTTCACATAGCGACAATCCTTTCTTATCTCTCCCTCATCTCCAGTAA
GCGGATTGTTCTCTGACAGCAATAGAAAAGCCCGTGAAAATTGGTCATGAAAGTAGCCGT
TATCAGCAGCCATTTTCGTGACAAAAGGCAACGTAGTAGGATCCGAAACCAATTGTTGAT
CAACCAGTAATAGTCCCTTGTGTTCCAACAAGTGCTTGTAATACACATTGTCTAGCACCA
TTGGCGTTTCGAGATCATTTCTAGCATATTGTACGGCCTTGGGGTCGGGCTCCGGCGACG
GGCATCGGCGTTTGAGGTACTCGGCATGGTCAGGGTCCAAGGTGGGATCAACAGTTGGGT
AGAGCCTGTCTACAAGGTTCACACAATGAACCCTGCCTACCGAGTGTGCTCCTAAAAGAG
CTACTGTGCCTTCAGCATCAATGCCAATGGATTGAAACCTTGAAAGAACCAATGCCATGG
TGTCATTGTGGTTGGGGATGAATTCATCTACCACTGGGGCATAACTTTCTCTGCTATCCT
TTCTCCCTGTTTTCATTTCAATGTGTGGCCCTCCTAACAAGGCAACACCATCTCTAGCAG
ATAGAGCAACAATATCAGCACAAGAAACAGTCATGGAGCATTGGCTTTCAAGGGCATTTT
TTATTGTCTCCATGTACTTGAAATTTCTCATCCCGAAACTCCTGTCTGATGCCTTCTCTG
ATAGTATGCCATATTTGGACTCCAATAATAGTGATGCATCACATGACTTAACCATGCAAT
CATGGAAGAGATTTCTGATCCATGAAATAGCTGTGTTTCCATGCTGCTTGTATAGCTTGG
TGACTTCTTCTTTAATGATCTCTTCAGCTCTTGGGCAACTCTCATTGTAGAAATTAAACT
GGAGATCGGCTTTAACGGAAGAAAACTGCAAGAGTAACGGCAATAACAGAAAGATGAAGA
AGATAGAAGGAAGTTTCTTGTTTTCAAACATTGTCTTTGCCACTTCAAATCTGGGATTTT
CTTCTTTTTTGGGGGTTGGGCTGTAGTGATGACCGGATTTGTTTACTTGTTCCTACCGGA
GACTAAGAA
>TeaL_193029
TCTGAGGATAACGGTATTGCTTTTTTTTTTTCTTTTTTTTCTTCCTCTTGGAATAATTGG
TGATCTAACATGATATGAGAGCTCTTAGTTTAAGTTTTGGCTATGTTCAAGTCTTATCAC
CCATGTTTTCTCTATCATTATTTATCTATTTGTGCATCTTATTCTCTTCACATGTGAAAC
AGGATTGTACGTGAGAGTGTTATCTTAATATGCATTAATTATTGGGCCCATTTCTTAATA
ACTGAAGTTTTGGGGACAATTGGTGATCTAACAGGTATTAACTTGAGTGAGATGCTCATG
GCTCTCACAAGCACCACAATCTGCAGGGTTGCTTTTGGGAA
>TeaL_193030
TAGATGGTGAGATGGTAAAGGCAACCCCATGGCCGCTAAGATTTTGTATTTCGGGAATGA
TAGCAAAGACAAAATAGGTGGAAAATGAAAGAATTTGGGGTAACCCAGATGAGGATGAAT
TGAATCTTATAGGAAGTTGGTAGAAAGCATGGCCAGATTGTTTCTCGGAAGTGTTGGTGA
GCTGCAATAGACCATTGGGGTGGATTTGTGCAAGCCCATCAAGATGGAGATTGGCTCCTT
GGAAGCCATTGTAGATGAACATGTTTTCATCTTGAGCTAAGGCTAGGATTTTCAAGCATA
GATAGGAAAGTAGAAGAAAATAAACTGGTTTTGGAGTGGTAGTCATTTAGAAAGAGGAGG
AAAGAGTTTCTGCGGCAACGAGTTTCTTCGGATTTTAATTTGTGGGTTGTAATATTTGGG
>TeaL_193031
CTGAAATATGAATAGTTGTACATATAAAATGAAATTAAAATGTGTTTTCATTGAACATTT
ATTGTTGACTGGGGCAATAGAAACTTTGACCTGCCTGGAAAGAAAGTTAAATGAAATCTT
TGTTCCTATAATGGTTTGTCTTGAGACTTTTTGCGGCAAAGGAACATAAAATTATATAAA
GTTATAAACTACTAAAAGCAAATGCTAATATCAGTATGTTTAAATGTTATTTATCAAAAA
AAAAAAAAAAATTTGTATGTTTAAATGTTTTGGTTTGTCCCTTCGAAGCATGCAAAGTAG
GTTTGCTCAAACCATACAGACTTAGGTAGAAGTTCTTTCATTTCATATTTTTCTCATTTA
TATCTCAGCCTTTTTATTTGAGAAAATGATTGTCATTCTGCCCATTTGTTGTTCTCTGTC
ACTCTGTCAGGATGCAGCGCCGAAAGGGTCAGT
>TeaL_193032
TGCAACAGGGATGGATCCAAATAGGTACACAACTGTAGTTTTTCTTTAGAATTTTCTCTT
ACTATGGCATCCCATGCTTCTGTTTTTATTTTGTACAATTTTTGGCTTGTAAATGTGAGT
TCTATTGTTATACATGCTTCCCCAGTGATTGGAGAATTCATGTATTTAGTATGGAATACT
AAAAGTTGGCGTTGTCCGTCTGTTTTCTGATGAATGGAATAAAGTAGTGCATCAATAGGT
GAATGAGATTTAATTATGGATCTTGAACTTAGTTGGAGAACCACATCCATTATGGAGAAA
TACTTTTATAAGTGCCCATGCTATGTGGGGGTGGGGCTGGGTGGTGGGTGGGGTTGTGTT
GGCAACTCTACTAGTAATAGTATAGTTTGGAAGATTTGGTTGTTATATGGATATGTATGG
ATCTGGTATGAGCTTTTCTGAGGCTAATATTAAATGTTGTTGGCACCATGCAGTGTACTT
CCGGAAGATGACTGG
>TeaL_193033
CGGGGCTCGATCTTTACAACCGGCCATGCATTCATGCCTGGTTGCTGTTGATGATGTCAA
CGAATGCAGGCTTCAAGCTGGCACCACCGACAAGGAAACCGTCAATATCGGCCTGCTTGG
CGAGCTCGGGTGAGTTCTTCTCTGTGACACTGCCACCGTACAAGATACGGGTCTTGTCGG
CAGCCTCGCTGGAGACCTCCTTGGCGATCCACTCACGGATGGCCTCGTGGACTTCCTGTG
CCTGCTCGGTGGTTGCGACCTTGCCGGTGCCAATGGCCCAGATAGGCTCGTAAGCAACAA
CAATCTTGCTCCAGTCCTTGACCTTATCGGCCACAGCCTTCAAC
>TeaL_193034
ATGTTGAGCAAAACCAGACTTTAGACCTACTATATAGTGCCAGCCCATCCCTAACCCAGC
CCAGGCTACCCTACCTACAAAAAGATTTAAAGATTCAAATGTTGTCAGGTGTGTGCGCGC
GCGCACGTGTGTGTGTGTGTGAGAGAGAGAGCGAGAGAGAGAGAGAGAGAGAGAGAGAGC
GAGAGAGAGAGAGAGATGTCCATGCAATAATTACCGAAAAGAAAATAAATAATCATAAAG
GAAAAACAAACCCTGTTTAGCAAAAATGCAGAGTCTCCATTGTTGCTTAAGTATGTGGGG
GTGGGGGAATGCTCAATACGGCAGCAGCTGGAGAAAACTTCCCCAAAGCTGGAGAAAACT
TCTCTTTCTGTTTCGCATCTAGATTTAACATGAATCATCTTTAAGTAATGTGCTAGTTTA
TATCTTCAGCCTCTTT
>TeaL_193035
CAAATGACCCTTCTGTATCTTTGGATAGTTCAGCATCATAATCAAGAGCAACATAACATA
GGTTCTGTGAGTGCATTAAACCCAGACAAAATCAGGCAATATGTATAGTGTGTGATAAAG
CAGGAAAGTATGGTACAATTACCAAAGTGAAGTCAAACATATGCAGCAAATGAGTAATAA
ACATTATACTAGGCTTCAGTTGTTATTTTGTGGAGAACCCTATGGCAACTGTTCAAGTCT
GGAAAATCCACTTGAAAATCTTATTAGCAGGATTCATATACTTCAGTGAGGGGATTCAGC
AAAACCCTCCCAGCATTTGAGACTGTGCTGCCAAAATATGTCCTGATCAAATCAAATTAA
GAGCTAGAAAATAGTTGGTGTTTTAGAAGGGGTTTAGTGGTCCTATGAGCTATCAACCTG
GCTATTGGGGGACAAGCTGAACTAATTATACCACCAACAAAAGTTTATAAAAGCTAAAAT
CAGTAATTGAATTTACCCAAAAGCACTAAGAAGTGAACTTTTCATGGATCAGCATCAGAA
GTGAAATTTTCCAGGGCTTTGAATTATCAATCGGATTTCATCAATTAGACAATAAAAAAG
GTTGTCCCTAGAAAGAGAGCTAACCACATGGGTGTCTTGCCATAGACTTGAGGCTCCTAG
AACTCATCGAGTTGTAGGCATCCCTTTTCTCAACTTTCAGTCGGGCAAAGGCAATCCATT
TCGATCCTAAAACCATACCATACCCCTGCCTGTTTGAAGAGCTGCAGGAGAAAGAAGCTG
GAGGAGGGAAGTTTACGGATGTCTATACATACGAAATCCCAAGTACTGGACAAAGCCCTG
TGTTTCCAACATTACTTACTGCTATTTCTTCTTGGATTCTAGGGGGGAATTCAAGACTTC
TAGAGCCATCCAGCTGACTAGAACAATCAATTGGTGAATGTCACATTTACTCCGCATGCT
GACAAGCCAGCAAGACTTCTGGCCAAACTTTTCCTCATTGATGAGAGGAAAGACAAATAT
CAAAGTCCACAGAGCAAAGGGCAATGTCAATACCTCTTTTAATGTGCGCACAGTGTA
>TeaL_193036
TACAGAACACCAGCATATTTCTCTGTGGAGCCATTAAAAAAGTTGTCTTTCAACTTCTTA
AATGCACAAGAAGTAAGTAAACTATCCGAACCTGCTTGATGGCTGATACCGATTCTCTCA
ACTTTCAACTGTTCAGCGACCTTGTTCAATCCACCATGAAGATTGTTGCAAAACCTCGTC
AAATGCTTGACATCGTAGAGGGTTGGGCAATACATTCTGATCAAATCAAAGAACCCAGCT
TGCGTATCAGGTAAAGCTGTGCAAGTCAACAACTTGAGCAAATACCCAAAATCATACCCA
CTGTGAAAGGTCACCCAATGCACACCATCATTCAACACGATCCCCGAAGACATCAAGAGC
TCGCCAAACCGATTCGCATCAATACCCATCTCATTATTCTTCTTGAAATCAATACCACAT
TGCATCAGCAACTCAATTGAATCATTAGCGAAGATATCTTCGACTGACGTTAAATGTCAG
ACCCAACTGAATCAACTTCAAAGTATCAACATTGGCCTTCAGGCCACAAAGATAATAGTC
AACAGAGTTCTTGGAATTGGGTATCGGGCCAAGAACAGTGCCCGGAAACTCCGTATCCAT
AGCTATATAAGGGTAATCATCTACAATATCACGAATCAAAGCAAACTCATCTTCAACATT
ATCATTCCAAACTTCCCTAATCTGAACAGACTCAGGTTTTGACAAAACCGCCATTTCTTC
AACAAAATTGAATCATAAAAACGACAAAAACCCACAAAACCCAATTCAACAACAGACCAA
ACAAGTAAATCCAAAACCTTGAGCTGCCAACTTTCTGACTGCTGTCCAAGATTGTAGAAC
TTCTGGGCAGTGGATTGCGAAGTGAATTGGGAAAAATTCTAGGATTTTTCTAGAAAAATG
CAGGGGAAAAGGAGAGTGGTGAGATGGAAGTGAACAGTGTGGCTTCTTCAAGAATGAGAA
CTAGGGTTTTAGAGAGAGGGAGAGAGAGA
>TeaL_193037
GAGGATCATACCAACAAAAAGTTTGGGCTGCTGAGCATTGGCTCTGCAAAATACATTATT
AGAATTAAAAAAGCTACCATTTACTCAACTAAAGGAAATAAGCAGTACAACCAACCAAAA
AGTGTCGCTTCCAATCAAATTTAAATCATGATGGTTTGGCTCAGCATTAAATGAAATTCA
AAGAACAGTATGAAATATACAAAAATCTTCCCAATTCACAAGGAACAAGCAAGAGCAAGT
CCACACGACGTAGAGATTTCGTTTAAATTTGTTTGCCAATAAAACAGTAATATAATTCAT
TTATGCTTACGGATGGTAAGATCTCACTGCATCCAAGTTTAAACGGTACAAGTTTCCTTT
ATTACAAGCCCTACTCCTATCATTCCTCCCTCACTTACTATCTATTCCACACAGTCTCAG
CGTCATAGAAATCAAGCCACCCAAAGCACTCTCAATTCCCAAACTAACACCGGCATCGCC
GACGAT
>TeaL_193038
AAAAAATAAAAAATAAATAAAAAGCCAATTGACTATGTTTGGTACCCATTTCCAACTAAC
TACGCCGAATGACCAACAAAGTTAATGTGAATGATCGTAGCAAGAAAGTGTTTTGGTCAC
CGAGGACGAAACATCAAAGACAGAATGATGCAAAGATGGGTGTAGAAGATGGATGACTAT
TTTCAATGATTATAGCACACGGACGAAATCAAATTCAAGTCAATGATCTGCTGTGATTCT
GCACTCTGCTGTTAGTCTTTGGGGGTGGGTGAGGGTATCAATGTGGAGATGGTTGTGGCT
TAGGCTGCTGATGCTCAATTCTACTCAGGCTCACTTCATGCTACTGCTGCTTGATCTGCT
CCTGGGCTCTGCTATTAGTCCCGAAGCATTGCTGTTAGTGTTGAGCAGTACCAAACCTAT
AATAAGTCTGTCTAATGCTCCAGCAGAGGAGTGTTTTGCTGCTTTATTGTTTTTGTTTTG
TTTTGTTCTGCTCTGTTTGTTGGTTTCTCACCAACTTGGAGCCTCGAGTGTGTGCTAGCA
GATGATT
>TeaL_193039
TTTCTCTCTCCTGATCGGCCATTGGAGCTCAAAGCTGCTACCACCACAGGAATGCTATAT
TCGACAGGCCTTATAAATTGTTCGACCAAGTAGTATGCTCGAGGTTTCCTGATGTTCCTG
TTTGGCAGTACCCTATTCACCGACCGGGCGAACACCATCGGGCAATACCTCATGAGTGCT
CTGGTGGACCTGTCTTAAGTCCGACTCTACGATTGGGGCGGTGCTGGCTTGGCCACCTTG
TACGGGTACGTGAGCTCGACCTCTCGCAGGAGCGGGCATCTGATAGAAGGCTACTGGAGG
GCCTGGGAGCTATGGGTGTACGCCTACTTTCCGAGAGTTCCCGGGAGTTCTTTCCCTTCT
TCCACCGATACTTCGATACCGTGACCGCGGCTGAGATCACTTGGCAGCCTTGGGTGATGA
TGCCTGAGGGAGTCAGAGATCAGTTCGCTGGTGACCGAGTGGCTTCTCACTTCCGGATCC
TGCTCGATGGCACAGTTTGTCGAGCATGGTTCTTAGGGGAGCGATTCTTATGTCAGACCA
TCAGCTTGCCTAAGCCAGTAGTTCCGATGCCGCCTCCGACATACATGAGAGTCACAGAGA
GGTACACTTCCTAGGAGATGATCGATTTCACCCGAGGCTGGGACGTCGACTTCTTCTGAG
TCGAGGGTGACTTCATAGCCTTCATCCAGACATACCTTATGCCACCTCTGACCGGGGCCC
GTGGAGATGAGAGACCAAGGGCTCCAACTGTGGGAGACAGAGGTAGAGGGGCCGGAGCGA
CCAGGACCTATGACAAGAGAGGTTTCGGGGCGAGACAGAGGGCTGGGTGGCCGGAGCTAC
CTACCACACTCACCTATCGGCGAC
>TeaL_193040
AATTTGGACACCCCTACCTTGGGTCTCATCTCATCTCATCTCTCCTTCCTCCCCAACCGC
TGGCCAACCACCAACACTCCTTCACCGCCACGACTCTTCTTCTTCCAACCTTCTCTCTCT
CTCTCTCTCTCTCTCTCGTCTCACGATTTCACTACCAATTCCCAACGGGAAGAAGAGAGT
TGGGAATGGCCGGTGAGGGTTGTAGGGAAAAATCCCCTTTCCTCTCATCACCACCTCCAC
ACCCTGCTCTCTCTCTCTCTGTCTCTCTCTCTCTCACCACTCACCCGCTACCACCATGAC
ACTCGTCCCCTTTGCGCACCACTATAGCCAACTTTCTTTCTTTCGACACCGGCGACACCA
CCACCACCACCACCACCACACTCCAATTCCCATCTTCCTTT
>TeaL_193041
AGTTGAACATGTGGAAATCATCAGCTAGTTTTCAACAAATTGGTTTCTGGTTACTGGATT
TGAATTTGCTATGTAGTTCTTATTGTAATTTGATCTTCTTTCCTTTTTCAAACTCTTTGG
AAATTAGTTCTTTTCATGAAAGGTCAAATTTCTGATATTATTGATGTTTAGTTGTCCATT
CAAAATTTTATGCCTATTGGGTAATAAATTCATTCATAATTAATGTCTCCAAAATATTCC
TTTTACAAGTAGACGTATGTGGATAAAGTTGAAGATATTGCTTGGCTTATCAAACCAAAT
CTTATGGTACCAATATGTATCTCAAATCAAACGATTCTGGTGCGATTCCTATTTTCATTG
ATTCACCCCCCAAAACCAATTGATTGCTTGGTGTATTAAACCGGATCGTGTGATACATAT
CATGAATCATACAATTCGGATAACAAAGAAGGCGTCATGTACATTGACCTCGGCCAGCAT
GGCTTGAGGGTAGGGAGAGCATGTGGAGATGTATGATTGGTCCACACACAACACCTCATT
AGTCTGATACATGGATTCAAGACCATTGATGACATGACAGGATGAACATGTGGAGGTGAC
TTGGTGATATGATGTGGTGTGCCATGTAGGAGACTCAGATACATGTATCCACAGGCTTAT
AACATTTCTAACACGAATACATCATGTGCATTAACAAGATAAAGGAAAGTATGCAATAGG
CAATTTTTGACGTATGAATAAGTATAGCTACAAAAATTTTAAATTTGTAATAAGAAAGCA
AGTAATAAGAGGAGTGAACATAATATACAGGATGACCTCTGTCTTTCATAATTTGCAACT
TTGATTAGAAATATGTAAATAATAAATTAGATTACATATTTATTTTTATTTTTTTTGTAT
AACATGCATAAAAGATATATAAATATATTAATATGGTCATTTCATTCCTTTAAAGATTTG
TTGTTTCAACATGGCCGTCGCGTGTTGTGTCTGTGTCTCTGCTAAATAGCTGTTAAGGCT
CCATGATACTCGCATAGTACAGTTGCCTTCTGGATTTTTTGTTCAACCATATGCAATTAT
TTGGCTGTGTTAATGTTACTGACTACAGATACTTTATTTGCTAAAAACAGATCTGGTGAA
TATGCTTGTAC
>TeaL_193042
AACCTCATTAAAAATTCTCAAAAACTATTTTTGCAAATGGCCACTGCTCGACCAACATAG
AATTTACTCTTGAGATGCACAACCTCAGATCTGAATTTGATTTGTCTTGCAGCTGAATCC
TCCAACGGAATAGAACAACTGATTTTGAGCGAAGACAAGCCAATTTGTACATGGACAAGA
TAGCCGAGTTGAACAAGGATAAACCAATCAAAATGGATGAGCCAAGCAGGCTGAAAATGA
TTGGGGCCGAACTTCAGGATGAAGTTGCCTACGTATCCCAAAGATGGGAATCAGGCCTGA
CGTAGTTCCGGGTTGAGGTTCACTCGGGTGTTAACGCTCTCCTTTTGCGCTCTAACTTTT
GCCAAGGCCGCCCTTTCGGGTTTTCAACCTTGCGAGCTCTATT
>TeaL_193043
CTTTGGTGATTTTTCCTTGAGAACAAATGTTAGTGATAAATGGGTGTGGTCTCTTAATTC
TTCTGGGATCTTTTCATGAATGTCTTTTTTTGACAAAATTATTGATAATTCCATTGGTCG
TCATCTCTTTCAATATAGAAGAAGTCGGAAAGCTGTTGTCTCTCTTAAATATCATGACTA
ATGACATTTTTCAAAAAAGGAATCCTAATCACAATCTTTATTCTCAATGGTGCATCATGT
GTAAGAGGAATGAGAAATCTTTGGATCATTTATTCTTGCATTGCCCTTTGGTCTTGGTCT
CATGGAATCGCTTTTTTTATTGGTGGATATTTTTTAGGTGGCTTTGACTATTTGTGGAAT
TGTGTAACATTCTCATTTTTTTTGGGTTATGTGGTTGTAACAAAATGCTAAGATTTTTTA
GGATAAGTTTGAGGACATTGAGTCGCTATGGGATGGAGTGTGCCATTTGGCATCTTTTTG
GGCTTCCATTTCTTCTCCGTTGAAAGGGATTCCGTTTATTTTTTTGATTTTTTTTATCTC
TAGAGATTGGTGGCTTGTGTGCGATTTGTAGTTTTTCTTCTTTTTTAATAAAATGCCTTT
TTGTTGCCGATAAAAAAAGAAAAGAAAAAAAGAGTTGGTCAAAAAAATAAATCTCTTGCT
TGTAGTTAATTTTTGAAAATATCATATATTTGATCATTAATCTGTTATTTGTTTCTGTCT
TCAACAACATTGAGGTTAGCAGTTAAATGAATTTCATATGGTTATTGTTTTCATTGTTTG
CCTTTATGCATCAGGTAAATCTCTTACTTAAGAACTAGTGTATTTTTAAAAACTTTCTGG
TTCAAGTTAAACATGTTTCTTATTGTTATTTGGTTTCGTGATCCTTGTTCCGATTGATGG
GATTCCTCTCAAACTTGTTAGTGTGTGCATCTTGCCCTCCCCAGACATCACTTGACTGGG
AACCTGAGACTCAGGCATTGATTCCCTCTTTTTGGTTTTAGTAATACTCAGGCTGCATAG
GACCGAATTATTGCTGCTTCAATTATTTTTGGTTGGTACGAGAGAATTTGGTTGAATAGT
CATGGCTGTCCAGTATTAATGTGATTAATGTTGTAGGTGTCAGAGAAGCTCCCAGTGC
>TeaL_193044
CTGCCGATCAAGATTCAATAGAACATTATTAAGATTAAAATAATATTTTACCAAAAATCT
TTTGGAAACCATGGAGGAGAATGTTCAATCATGTACACTTCTAATGAGTAAACCTCAAAA
CAGTGTATAAATTACACTTACATGATTTATGAATCCAAAAAAAAACAAACCTGAAAAGAA
TAGAATTTTCTACTCCAGACACTCGAATCTTGAAGCAATATTTTTTCCTTTGACAATCGT
CAATGGAGGATGCAGAGGACACAACCCAGTGTTGGTCCCCTTAAATATTCATTCTTCTTA
GCCTCAATAAATTAAGATTTCTATAAATTTTCATGAATTAAATAAGCTAAACCAAGTAGT
TTTTATTTTTTATTTTTTAATTTTGTTTTTTAGCTTGCAAGAATATAAGCTTGTCGAGGG
CGGTGAAGAGGAACCTCATGTCCTGCTCCGGTCACTGTTACAAGAGTCAGCCCTTTGTAT
ACTTGGCTCCAGCCACCAACCTTTCCATTGTCATACCACGGGGACCAGTTGGTAATAGTT
GGAAGCTTCAAGGCATCAATGGAGTATCGAGTTGCAGTCACAGGAACCACTGCATCAGTG
TCTCCACTGTATACCCATATCCTGAGACCAGCTGCTATTAATTCTTGATAAATAGGAAGC
ATGGATAATGGTGAATCCCCCCAGTAGTTCCCAACAATATCACTGCATGTTTTCCATGGA
TAGCTAATATCAGTGACATTGGCGTGAAGCGCATGCTGAACTTCTGGAAGATTGAAGTAC
ACTTGTGAATATCTCTCTGTACATGGGTCGTATGCTCTTGACATCCATGGATAATGACCC
CTTAAGTTATGCGTCAGAGATGAAGTATTACTGCAAGGGCGTGTGAAAATGCTATATGGA
TCGATGTTTCCTTGCTCCCTTACTGCAACAGTCAGAGCCTTCATGCAATCACTTGATGGG
TGCTGAGAGGACCCAAAGTCGCAGGCAACTCGGAGAATTTTATAGGTAGAATCAGAAATC
AAGCCATGAGTCCACCAGTACTCAAAGGTGCCAATATAATCATGATAATCATCAGTAACA
GCGTTCCCCACCAAGAAGCCTTTGAAATTAATTACTGGATTCTGAATTCCCTTGTTTCTT
TGGTAAACAAGTTGAGACAGTTGGGGAACATAATGACCTGCATAACTTTCTCCAGCAATG
TAAAAATCTCTATGCTTGTATTGTGGAAACCTTTCAAACCAATTGACCAGAAATGTATAT
GCATCTTCAGCTGTTCTCTGGTCACCTGCGGTATACAAATCTGACGATGTATTTGAATAT
GAAAAACCAACACCAGCTGGTGATTCAAGGAAAAGCACATTTGCCAAATTATTCCAAGCA
TATGGATTTAGGTAAAGGGTCTTCCCATCAGGACGAATACGGAAAGGTCCAACCTCTTCA
GCAGCTCCATAGGCTACAGAAGAACAACCAGGCCCTCCATTGAGCCACAACAAGAGTGGC
CTTGACTCAGCGCCACGGCTCGCCGGAGCCTCAACCAACCAGTAAAACAAAGCCCTCCCA
GCCTGCTGGTTTACAGTCACATAACCTGAGTACTGAGTGAAACCAACATTGGTTGGCTGC
CCAGGTAACTCTGTGATCTTATCTCTCTCTTGGTCAACATTAGACAAAGAATAACAAATA
CCCAGAAAAAGGAAAGACAAATAAAGGACAGAGAACAATGAATTACCCATAAATCAATCA
ATCAATCAGAAAACAACAAAAACAGGACCCAGAAACACCAATCCCAAAATATTTCTGGAT
ATGCAGGGAATGCATCCACAGAGAAATAAATAATGAAAGTGGCATATGAAACGAAAGCCT
TGAGTGAGAGATAGTGGCTGTTGACCTTCCAAGTAGCAGATGTGAACCAATCAGGCAATT
CCCAGAAACACAAATCCCAATAATATATCTCTGAGCTCCCAATAAATTTATCTATATAAA
AATGAGAACACGCACATGAGGGTCTAAGAAAAAGAGAGCAGATAGAGAAAGAAAATGACC
CGCGTACCAGTCAAGAAACAGCAAATACAACCAATACCCAGAACGACAAATCACATAATA
ATTCTGGGTTTGCAAGCAAGCAACTCATCTAGAAAAAAAAAGTCCAAGATGATGAGATCA
GCAAACAAGTCTCTTATAGACAGACAGAGAGAGAGAGAGAGAGAGAGAGGACTATTGACC
ATCATCA
>TeaL_193045
GTTTTGGCTCGGAGTACTCGGTGAGTTTTTATGCTTTAGCATACTTGCATGAGTGTGAGT
GATGCCATGATTAGCATGCTTGCCATGAGGCTATGTGCTTACATTCATAAACTGCATGAA
TGCCTGTGGATGAAGGCTTGTTGTTTGAATTGGAATGATTCAATGAATGTACGTTTTAAG
CCCACTTTGTTAAGTGGCAAATTCGCAAACTTTAAGCCCACTTGAGGTGGCAAAATCAAA
CGCTTTCCGTAAAACAAACATGAAATTGAGTTGTTCTAATTCGGGCAAACTAGTCTATAC
TTGCTTGTGCGCATCACATAGTAATGCTAGCCTAATAAACCGGAACAAGAGCATATAATG
TAGATAAAAATCATATCATGATTAGTAGAGGCCGATCTTTGATCGGGCGAGCGGGGGTGC
TCAATTCATGACCTTCCCCTTCGTACCCAAGTTCCCGAGCCGAGGCAACTTTGGTGATGA
CGGACACGTGGCCTTTGGCACGAGTCAGGGTTTCCTAAATTTTCCCAAAATAAAAAATAT
TTAGGTGGCGACTCTGTATCTGGCAAAGCAGTCCATTTTTGGCACTTTTTGATTCAAAAT
CAATTTTTCAAAGCGATTTGCCCGATTTGGACTCTTTTGTGTTTATCAATTTCACATTGC
ACTTGTGAGATTAGATTCAGAACCGCGGGAGTCCGAACTGTGAGGCCCTTTCTTTTCAAA
CCTTTCCGAAAGGCGGGGCGCGAGAAAAAGGCGAGTCCACAATACCGAAGCAACAGAAAT
TACAAACAATAGAAGAGAGAACGTTCATTTCAGTGCAAATTAGGTGATGCTGTGACCCAT
TTAAATAGATAGCAAGTAGTAGTACACA
>TeaL_193046
ACGGTGTTTGGCATCTCATCAAACTAAAGAAGCAAAGGCTAAATATTTTTCTTGCATCTC
CTGTTTGTTCAAAAGAAAAGTTACAGCTCTTTACATAGAAGAACTGAATAGGTTACTTAA
TGGTTAATTAAGAGGTAAGTTGCCCATTAAGTTGCAAGTAGCTCATTAGTAGTAGACAAA
TAGCTCACCACTAGCAACTTAATGAGGAGATTACCTTAGAGCTAAGTAATTGAATTACCA
AAATGCCCAAAGCGTATAAATATAACTTTTTAAAAACTCTTCAAATCCATTAAGCTCCAT
GGTGGAACCAGTTTTTAAAGTGGACTAAATCTTCAAATTTTCTTTTTTGGACTAAATCTT
CAAATTTTCTTTTTCTTCTTCTTTGGCCCTCATGGTCTGCATCATACTCATTTCCCTTGC
CTCACTGTCAGGCACTAGTTTCGTTTACCATTAATAAACAATTTATTCAAAAGGAAGATG
CTTCAGAAAATGAGGTCTACTACTGTTTTTATAGCTGTGAATTGTCTGAACTTGTTAACT
TTAGAAA
>TeaL_193047
CTTCTCAAGATATAATGATCTAAGTCACACTGAAGCAACACTATAGTCTATGAGCCTTTA
AGGCTTCTGGTTTTGTTTTCTCATCAATCATCTCTTGTGAACTATTTCTATCCCGAACCA
TTGCCTCTGCATCGACAACCTCCTCTCCACCGACCTCCAGAGTCTGCTCTTTGCTATCAT
AAAAGTAAATCATGATAGCCGCCTGCTTGATCACATTTCCCCACATTTCCCCATCCAAAG
CAAGCTCACCGGCACGACCACCCGTCCCACACTCTTGGAGCAGCCAGAAACAAGGCATAG
TGACCGTAAACCAAATCCCCAAACAAAGAAAGCAAGCATAAAAAAAGAGTCCATGTCTCT
TGCTGTCTCTTCTGAAGTAATCTGAGAGTGCAATTGCTTCGGCCCAATTAATCCTTTCCA
AAACAG
>TeaL_193048
TTTCACAGGCACTATCTGTAAGCATTTCAACGCATGTCTTGAATTAGAAAGTGAGTTTGT
TGATTTATGATGCATGATCAGAATTTAATTTTTTTTATATTTTGAGCTTAAATTGGTATT
TTGATAAGTATACACACACATTTTTGTATTGTATGCAATTTTGCATTATTCAGATCTTGC
CAGCCCACTAAACAATGCAACTCTGAAGTTTTTCTTGAAATACAGGAGTGGAGTGGTTTT
GTTAGTGTACTTACTGTATTTCGTTAAAAATCTGCTTTAAATTTCTAAATTTGCAATTTC
AAGTTCTACTCTAAGTGTATTATTTGGCGTCAACCTCTGGCAGTGCACCAGAATTCAGGA
TGTTATG
>TeaL_193049
ATTACTTTAGCGATATTTTGCGCAGCCAAATAGATATATATGGACGACACACGTGTTAAA
GTCTGGAGTGGATTCTATCCATTGAGAATTAGGGTTTCTGCGTACGCGATTCTGACATAT
CTCACTCGCAATCCGATATCAGCACTCCAAACTCCATATTGTAGGGCTGGCTTCGATCGA
AGGATTTCTTTCTCACATTGCCATTGACATATCCAGATGTTCTTTTATCATCACGACGAG
CGTGGATTGATTTCATTTTCTCTCTCACTCTGATTTGTTAACTTGGGTGATTACACACAC
ACACATATATATATATACCGACGATGGTTGAGCGAAAGCTATTCAAGACTAAGCTATGCG
TGCTGTATCAGAAAGGTCACTGTCCGCGTCAGACCTGTTCGTTTGCTCACGGAGATGCGG
AGCTCCGGCGCTTCTCTGCTTCCTTCAATG
>TeaL_193050
TGGAGACACAGGTCACCATAGCCATCGATGATTAAGGATGCTGATGGTAGAAAAATTAAA
CGATGCCATGGTCTCGGTAAAGAAGTTACACTATCTTGTGGAAGTCCTAGACTAATTTTT
CAACCATCTTCTCCAAACTCCTTCCCAAAAGTTTCCAAAAAAATATATAAATTCAATTTC
CATAGGAATCATCCATTATGTCAAAGAAAGCAAGCAGTGTGGGATCTGCTCTCATTGTGA
TCACATCCAACTTCAATAAATTAAAAAAAAAAAAAACATTTTGTATATTTTTATTATGTT
TATATAATTGACCAGCATGAGTACTACTATCATTGTCATTAGCATTTTATTGAGATAAGA
ACTTATGCAATGAAGCCCACTCACAACCTAGCACTAAGCTATACACTCACTCGCGGCAGA
GCCATGAAGGGGCGAAGTGTGGGCAGTTGCCCCCACTGACTTCTGGAAAATGAGCTTTTT
ACTATATTTTTCAAACGTATTTTGTAAAATAGCCCTACAAAGGATTTGAAAAATACTGTA
AATTTTACTCGCACTTTAAAATTTATTTTGAATTTGCCCCTATTGCATTTTATGGTTCTT
CAGTTTTAAGTTTTTAAGTTTCGGTTTTATTTTCTCTTTCCTCAAATGTTAAAAAAACAA
AAATTATGCCGCTTTTGGAAAGATTGTGCTCTGACCGAACAAAAATCCTAACTCCACCCA
CAAACACCCCGGTAAAAGTTATCAAGCAGACTCATAGAACAAGCAACAACTCCTCATATA
ACAAGTTATCCCTTTCTTCTTGTTTGTCATC
>TeaL_193051
TAATTACTAAACATCCAATTGTGAGAGGAGCTGTGATGCCCACAATTCCTGTTGTTGATA
GAAGCCGTGTGTGAAATGAAATATTGTTCTGAACTCATAGCTTAGTTTGGACGAGAGGCT
TATGCTTTAATCAAATTAAAAAGAAAAGAGAAATGTTGAACAATCTGACTAAGTCGAATG
AGTGGGTCGATAACGTGTTCTATGGAACGTAGCTTCCAACCTTTAGGTAATTGTGTTTTG
ACATTCTACAATACATGGTACATACCATGCTAGTTGAATCACCCCAAAAGATTAATACAC
TACTTGATGATGATAGTACTTCTTCAGCCAGACACACACTCACACATGGAGCTATTATAT
ACTTTTCTTTGTGATGAAGACACATATCATTGCTATGTACGGAATCTTAACATAGCATCT
TCGAAAACAGAGAATTTCATTTGAATTTTTTGGGTTTTTAGAGACAGCTGAAATTGAAAT
ATGACATGGGATACAAACTACTCTTTGTATGGTGGTTCATGTTGTGTTTATCAATGTCGG
TATAAATATCGCACACAGAAAATCCAGACATGGTTGGTTCAGTAGTGCTACATGCACCAA
TTGATGTACTAACTAGTATACCAACACTAATTATGATATTATTATTGACCCCACTCATTA
ATTACATTACAAATACCAAAAACCTCTTAAATTATGTCACATCATCAATTGGTACACTAG
TTAGTGCACTAATTGGTGCATATAGCATTA
>TeaL_193052
GTGCTGAACAGCCCAGGAATGGAAACTGGGCAGCAGAGATTTTGCCTGCTCCACAAAATG
CCCAAATGAAGCCAAGGATTTCGAATCGGAGTGAAAGGCACGAATTATTATCAGCGAGTC
ACCTTCAAGAACTATGTGGTGGAGCCCCAGATCCAACGCGAATTGAATAGCAGCCAGCGC
TGCAAAGGCCTCGATGCAATCCACCTCCATCGTTGACACCCGTTTGGCTGACATGGCAGC
AATGACAGCACCCGTATGGTCCCGAACCACAATCCCAACACCAATAAAGCTATCAGCAGT
AGAGCAAGCCCCATCAAAATTAACTTTAACCATTCCTTCTGCAGGAGGAGTCCAACAAAT
TGGCAGGAGAACGTGCTGCGGCACTTGAGTACGAGTCTGGACAGCGCAAAACTCTTGATA
ATAGTCAGATGCATACCGAGCAAGCTCCACCTCAGTGTGGACCGTGTTATTGAACACCAC
TTGGTTGCGGTGTGTCCAGATGCACCAACATATTCCCAAAAACAACTCCCCCGTTACTAA
ATCGACAGATGAAATGAACTCGGAAATCCAGTCGAACAAAGTCCCAGACCATTTCCGGTG
AGCAACCAGCGCAAGACTACTGCAGGCCCACACCTTTTTGGCAAAAGGGCATTCGAAAAA
ACAGTGGTGAGTGGATTCTGTAGCCTGATGACAGAGGTCACAATCCGCCATAGTTAAAAC
CTTACGAGTTCGTAAGTTAGAACACACAGGCAAAATTTCCAAACACAGTTTCCAGCCAAA
AACTTTAATCTTACCAGGGATCCTCATATTCCAGAAACTCTTCCAAAAGCTAGCCCG
>TeaL_193053
TTTTTTTTTTTTGGGCATGTGTGTGTGGAAACAAATAGAATAAGGATTTGTTTCAATGTT
TGTGGAAAATGAATAGGCTTCACGTCTTTTAGTTAGCATTTAAAGGAAGAGTAATGATAT
ACAATGATGTCGACTTTTTGTAATCTTTTCATTTCATATCAAAACACTCATTCTAGATGG
TTTTCTATATATAATTTTGTTTGTGGATAGTTTTGTTTTAAGTCAAATCATTGTGAATGG
GGTTATTTGAAAGAAAAAGGGAGCCATCACCAACTACTGAATATTTAATTGAAGTATTTG
AAGTATTTTAATTGAATATTGCATACCTCACCAGACTGCGCATAACCTGCATAGTAGTGG
CTTGACAAATTAAGCTATTGAAGCCAGATCAATATGTCAAAACAAATTCAAGTTCTTAAA
TTTCTTTGTATTTGCAGTGTATTTACATCCCAGTGCCAGTTCAAACTTCCCCTCAAAGGA
AATTCAAACTGGAAACCAGAAAATTGTATCACAGTGTTACAGATACTGTAATCAAAGTTC
AATATAGTGGTTATCAAAGTTCAACATAGTGTTTAAATAACATGTATTGTTACACTACAT
CTGATATACAAGGTTGATAAATCCACACCCTTCATCGATGGATCCACCACTTGTGGTGTG
GCCTACTAAGTGAGAGGGAGGGTTGTAATCAATTTTGGGGATATATAAATGGCCAATGCA
TCAATGACAATCACTTCCAAAATACTACCTAAAAAGAAGCGACAATGATGTGGTTGTGCA
TAGAAATTTGTTTTGTAAATTCTATTGGTCAACAAACTGCTAGATAAATGCTGAAATATA
TAATTAAAGGAAAAAAGCAGACCTTTTTTGCATCTTTCTCATAA
>TeaL_193054
TTTTTCCATAAAAGTACTATTGAATCCTATTAACATATGATTCAACCCTATCAACACAGT
GTTGTTAATATGAGTTAGTGGTTTACTTTTATGGGAAAAGTAGGACTTTTTGACAGTTTC
CATTAAAAAAATGGAAGGCAGTGCAATGTAATTTAAACACTGTTAGTTGTTTTTGTAAAT
TTCTTCATCAGGCCTATTTTGTACAAAAAGAGGTTGCATATTAAGAAGGTGCAACTGCCA
CACAAACGTAATGTAACCTACTGTACTTTATACAGAGCACATATTTTTGGAAGAGTGCCT
AAACAACCCTTGGGTTGATCTAGAGAAAGCATTGAAAGAAAGAAGACAATATGTACTAGT
TCAATGATTAAGTTATCAAGTCAAAAGGATTTACTAAAAAAGTATTGAGCCCAAAGAAAT
TGCTAGATTAATACCCTAAATCAAATAAATAGCCAAACCCAACCCAACGAAGCTTTGTGT
ACCAATCAAGTGGGATCAACTAACCCTCAATTAAATAAATAAATAAAAAGACAACATGCC
AAATTGAAGTACCATGTGTGGT
>TeaL_193055
TCTCGAGATAGAAATTCCTATTTATTCCCTAGTTTCCAATTCAATTGTTTTTGGTCATAT
TTCGCATAATTGACTTGAAATTACCACACTTCCGCATTTATCTCTGCCCGGGTGGAGATC
GGGCTCCACTTGGGCACACATGGGCATTTGCTTCATCTTGAAATTCTGAAATATCTTAAC
TGGAGACCTCCAATTGGGCAGACATGTACAGTAGCCACGCTCAGATGTATGTGGCGTTGC
ACCCAGGCGGAGAAGAGTAGTGGTCTTTTCTCTTTTGTTCTTCTTTGCGTCCCTAGTTGC
CTTAACACTCTAGCCCTAATATGAAGCCTGTACGAGGATCCAAGAAACCCTGAACACATT
GAAACACAATTAATATTATCAAGCAACACTGATTGAAAACATATCATATGCAGGTTTCTT
GCCAAGAAAGAGAACACACACACACACAC
>TeaL_193056
CTCACTTGTTTCCACTGCCAGCACCACCTCCTATCCTTTGTTCAGTACTCACTGGTGTCT
TTGCAGATCCTGGTGAATGAGACAGGAGAGATCTGGATTTATTTAAAAAACACTCAATCA
GATACTCATAAGATTAACGAGCAAAAATAGATCTCCAAGATCAATTGTTTCAGCAAAAGT
GTTCAGAAGATTAACAAGCAAAAATAGATCTCCAAGACAGTGGCAGAACATCCAAAAGTA
TAAATGATTCCAACATTTAAGACCATGTAGTTAATGAGCTACCAAGAGATGAAACAACAA
ATTGGTCAAAAATTAAGAAGACTGAGAAAAAAGGTCAGTGATTGTTTCCAATTTTGATTG
AAACTCAAACCAACTCACATTTGCTTCTTAGAAGACAAAGGATCATTCATTCTGTGTTA
>TeaL_193057
TTCTTCTGCAACACTGTTCAACTTCGTCATAAATCAATCTCAAACTCTCTCTCTCTCTCT
CTCTCTCTCTCAGACACACACAATCACATGGAAGAAGAGCTCGAAACTTCCACCGCCACG
CACTCTACATCATCAGACCTTCAAAACCCTAACAATGGCGAAACCACCATCTTCAACCAA
CACACCAATTCCGACATCGACAGCACTTTCTCCACCCCTTTCGTCAGCGCTACCTCCAGC
CCCGCCAGTGGTGGTGGATTTTTCTACAGTGTTCCGGCGAGTCCAATGCATTTCGTGCTC
TGTTCGTCTTCTCCGGTGTCTGAGGGGACAATGTCGGCCTCATTCGAGTTCGAATTTTCG
GCTAGGTTTGGAACTGTAGGTTCCCCGAACGGCCAGATCCGGCCGATGAAGCTCTCGACG
CCGCTTCTGGATCTACACGAAACCGAAGGCGATTTCGAGAATAAAATGAACGAAGAAGCT
GATGAGAGGTTTCCGAGAGTGAAATGGCGAGACAGATCTCTGCGTAGAAGCAGAAGAACC
AGATCTATGTCTCCATTAAGAACACCACTGTTTCAATGGCACGAAAATGACGATGAAGAA
GAGCAAGAGCAAGAGCAAAAGCAAAAGCAAAAGCAAAAGCAAAAGACCGAGAACAAAAAA
TGCAATGTAGCTTTCGAAGCTCTCAAGAACAAGCAGAACGAGGCGGATTCGATGTCGACT
CCATCGTCGAGGTCGAAGAGTTGGCTGTTTTTGAAAGATTTTCTGTACAGAAGCAAGAGT
GAAGGACGGAACAACGGTCACAGCAAGTTCTGGAGCTCGATATCATTCTCGCCAATCAAG
GATAGAAAGGTCTCTGAATCGGTTGCTTTTTCCGCCCCCGCGGCGGCGAAGGCGAGAGGA
GCGGGGAAGCGGAGAGTGCCGGCGTCGGCACATGAATTGCATTACACGGAGAAAAGGGCG
GAGGCGGAGGAGATGAGGAAGAAGACGTACTTGCCGTACAGGCAAGGATTGTTTGGGTGC
TTAGGTTTTAGCTCAAAGAGTTATGATGCAATGAATGGTTTTGCTAGAGCTTTCAACCCT
GTTTCTTCAAAGTAAATTAATCCATAATCTTAAGTGTGTCTGTTGTATGTATAGAGATCA
TAGACTGGTTTCATTACATATGTTTTATAAAGCTCTCTCTCCATTGCATTCTGTCAAACA
TATTAAAAAGTGTTAGTTTTGTG
>TeaL_193058
TGGCCTTCAAAAAAATCTGGGCTGCTACTGATTTTAACACCAGGTTCTATCCTTGAGAGA
TTATGATCATCAGATAGATTGATTTCAATATCTTGAGACAACTACATAAAATCATTGATC
AACTTTCAATTAAACTTGAGGCAGCTCCTATATATATACACCACCACTAGATCATTACCA
ATATATAATCATAATATATTAAATTATTAGACACTGAAGGACATAGAATAGAAGAGAAGA
AGATCAACAACTTTGACCATCTACGGTGCTCCTCCGCCTCTTCGCCGGAAAAATACGGTG
GAAACCACCGTGTGACGCTGCAGCCGCCAATTGCCACTCCACCACCACCCCATCAAAATC
AAATTGTTTCATTTCAGAAGAATCAAAGAAGCAACTCTCCGAGAAGCCGGAGATTCCCCG
GCACGGCGGCTTAGTCTTCCGACGACCGGCTCCAACGGGGACGTTCCGGAGGGCCCCACC
AGCTGTCCAATACCTCTGGCAGCCCTTACAAAAGTACCTTGGTTGATTAACGTTGTAGTT
GTTGAAGTAACAAAACTTTGTTTCCATGCTTTTGCACCTAGGGCATGGTATGATCTTGTC
TGGCCTCTTTTCTAATGTTTGATCATCATGAGCTTTGTTTGGCTCATCATCCTTTGATTC
TCGCACTTGCACTGCAATTGTTGCACCAAATAGTTTGATGCCTTCATGACCATCATGGAC
ATCAGCCATGAGAGAGAGAGAGAGAGAGAGAGAGAGAGAGAGAGAGTGTTGATGGTGTGT
ATGTATGTAGAGGTCAATGAGGTGCTTATA
>TeaL_193059
ATTATTTGCTCAACTGACAGTATCAGAAAGTTCAACAGTGTAAAAACAGGGGCGCTTGGT
CCAAGGGCGTTTGGTTGCGATTAGAAGACACTGTATGGCTTGTGTCAGACTGGTGTAGAA
GATACTGTGAGGTCGTGTCGAACCGCTGTAGAAGACACTGTATGTTTGTGTCANNNNNNN
NNNNNNNNNNNNNNNNNNNNNNNNNNNNNNNNNNNNNNNNNNNNNNNNNNNNNNNNNNCA
CTATGTGGTCGTGTCGAACCACTGAAGAAGACACTGTGTGGTCGTGTCAAACAGTTGTAG
AAGATACTGTGTGGTCATGTTAGACCGTTGTAGAAGACATTGTGTGGTCGTATTGTACCG
CTGTAAAAGACACTGTATTGTCGTGTATATAGGCTGTCCAAAAGAGATATATATATATAT
ATA
>TeaL_193060
ATAGCTCTTGCTTCTAACCCTGTTTTTCACACTAGATCAAAACACATTGAAGTGGATTGT
CATTTTATTAGAGACAAGATGTCTGCCAGAAAACTTGTTCTTAAGTATATCCCTACCAAT
GATCAAATTACTGATATTTTTACAAAGCCCTTATTAGCATCTAGATTTTCTTATCTACTC
ACTGCTCTTCCCATCAGCTTGTAGGGGGTTAAGGAAATAAAGTCCACAAAGTCCACAAGT
ACTAAAAAGGCCAAGCTAGCAACAGAGGCTAAGCAATAGCTACAGCCACAGCTCAGGTTG
TAGTCCATTCCAAATAAAACAAAGGAAGTTTAGTGTATATAAATTGTATAGGTGTGTATG
TACTAAGCCTGTGTGAGTTGGTTACATTGTAAAAATATTTTAGTTAGTAATATATGGTTA
GGCTGTTAGGTGAGGATAGTAAAGTCAGTTAGGAATCA
>TeaL_193061
ACACTTATATACACAATACAATCTTGATTCCTAACTGACTTTACCAACCTCTCTAACAAT
CTAACCATACAACTCTAACTAACTAAAATATATTGTTACAACGTAACCAACTCACACACA
CTTAGTACATACACACTTATACAATTAATACACACTAAACTGCCTCTGTTTCAGTTAGGA
ATGGCTACCAGCTGCTGCTGTGGCAGCAGCAGTTACTAGCTTGCCTTGGCAGCATTTGTG
GACTTTATTTCCTCAGCCCCTGCAAGCTGATGGGAAGAGCAGTGACCAGAAGCTTGGACT
GCACTCATACAGAAAATTTGGATGTTGATAAGGGCTTTGTAAAAATGTCAGCAAGTTGTA
GGGATGTACTTAAAAATGTCAGCAAGTTGATCATTG
>TeaL_193062
CTTGAAGATAATGTAGCTTTGAGAGATCGGGTTCATCAATCAAGCGCTCTTGGCCTACAT
GAGTGTCTACCTCAACTCTTGCCTTCTTTAACACCTCTGGGTGATTCACCAAAAGAGACA
ATGCCCATTCCATTGTCACTGCAGACGTGTTGGTGCCTCCTAGTATCATGACCGAGATAA
GCCCTCTGATGATTTCATCTGTATAATAATCTGGTTGTGACTCTTGCAAGGAAAGCAAAT
GATNNNNNNNNNNNNNNNNNNNNNNNNNGGTGTTCTTACTCTTGTCACGCCTGTGCTCAT
TGATCAAATCTTGCAGGAAAGCGTCCATTTTCTTTTGAATTCTCCCCAAATTTTTCTCTA
AGCCCTGATAATCAATCCACCGTAAAACCGGTAAGAAATCGCCGGGGTTCGACGCACCGC
CATACTTGAACGCCTCGATCACGAGCTCCCGGAACTCCTTGGCCTCCTCGTAGTTCGACA
AGTCGTCACCGTAATACCGCTTTCCGGCGATCATTCTCATGACGATGTTGAAGGTCAGCT
CGTAAAACTTGGATTTCAATTCGACTTTTTTGAAATCACGAGACGAGTTTTGGGACAATC
TGAGGAGTAAAAGCTTGATTTCGTCTTGTCTGATGGATAAGAAGGCATTGAGGCGGCTGG
TGGAGAAGATTTCCACCGCCATGATGCGACGGAGCGGCCGGTGGAGAAGATTTCCACCGC
CATGATGCGACGGAGGTTTCGCCAGTGGTCGCCGAAGGAGGCCGCAACGACGGTCGTGTA
GTTGTAGCCCACGTACTTGCCGAAGGCGACGCGAGAGCGGTTGGCTAAGACGACGTCGTT
>TeaL_193063
CATACTATATCAACATGTATTTTTGAATTTTTATTGAGGAGATTCGAAGAAGAAGAAGAA
GGAGGCAAAGGTGGGAGAGGAATGGGCTTACAAACACGAGACACCCCTTTCACAAATGGC
TGCTGGAGGATGTGGACCACTGCCTCAAGATGACCAATGTTCAAACTGCGTGAATTCAAA
TTCAAATTCAAATTGGGAAGAATGGGTAAACGAGAAAGGAAAGAGAGCTCGGACTGGGCA
AGTCTGAGAAGGGTTCGGTTGCAGGAGGAGGAGGAGGAAAGAGATGAGCATGAGGATGAG
CTGAGTATTCGAATTCGATCTATAACAAGTCTGCATCTTTGCTTAGCCCTTTCTATTTCT
ATTCCTATTTCTATTTCATCTCCTCCGCTCAAACCCACCACCGCCTCCTCCCTCTCCATC
TTTGTCTTCATCCTTGTCCCCCAATCCACCATATTCTTATTTATACTCCCTCA
>TeaL_193064
AATGTAACGACCTGCATTGCCTTTCTGCAAGAAAGTTTCCAGATTTAAATTGAAATTTGA
AATATTAAAAATTTCTCCTGGTCAATAAAGATCTAATGGCCTGGTGAGGCAAAGGGGGAA
GAAGGGAAGTGACAACATATTATACATCTTTACAATCTTGACAACCCTCCTCCTCGATTT
GATGTTGCCTAAGAGAAAACATATCAATCCAATGCATAAGGGCACAAATAGAATTTCTTT
CATGGTACCAGCACCAAATACACCAACTATGCTACTCTAACTGTTGACTCTCATGCAATG
TCAAGATTTATGACTCCCCCCTGTGAATTGGGGGAAGCATTTTAAATCAACAAATGTATC
AGGTGAAGATTGTGGAGAGATGATGGTAGATATGGGTAGTGCTTCTAGCCTTCTACACAA
CACCACATATTCCAACCAAGCCTCAGACTCAGACAAGTCAACCTCAACTGGTACACTAAG
ACGTTTTGGGACCCTATGACACAGTTCATATATTCTACATGGGAATTCTACCCAGAAACT
GCAAACATGAATTTAGTTGGATGTAAAAGGGAATACAATATTATATAATGGGCAAATAGG
GGTTCGGAACCTCAAATATCAAATCAGCTTGATTTTATCCTATGTTTGAACTTCATAGTT
AACATGTCCAATTATAATGGTCCAGTATAACTGTTGATATGCTCAAGAAATATTGGACTA
TGGGATTTCACTTGTATGAATTCTTTAACATTGATGGGATGGAATGTCCCATAAGGAATG
TTGGACTATACGACTTCAGTACAAACTCTATCCTAGCATAGGCCTCAAATTCAATCCTTA
CATATTAAGTGGTTGTACAAACTTCATCCACCTTGTGCGTAAAAGTGTCATATAAAGTAT
TGTCAGAAACTGTCAAGTATGGCCTAAGAGGCATTTGCCTACGGAGTCCAGTCCAGAATC
ATACTGAAAAAGTGATTTATTTATTTTTATTTTTAAAATATTGTTTTACAAAAAAGTTAA
CTTTTCTCTTAACTATCAAATGATAAATTATGTGACGTTATGCGTATCATTGATCACACT
GAATGAATGAT
>TeaL_193065
ACAAGTTACATGTTGCATTGATAATGGAATACATATAAATTGTGGAAATGCTTTAGAAAT
TAATGAAAAATATACAATTTGTACATTTAAAAATGATAATAATTAACATAATTTTTTGCC
ACTAAACAATTAGTAGTTAAAAAAATGCAGGAGGTTTTTTGGTGCCTAAGAATTTAGGAG
GCAAAAAACATCAGATTGATGGATGGAGATACCAGAGTTTGTTGTGACCCAAGCACAACT
TTTCTTCATTGGAGAAGTATCAGCAAAGTCTACTGATCCACTCTCAGCATCAGTAACAAC
CTTCTCAACTTTCTTCATCTTCGAACCAAATTGCTTTCTCTGAATCGGCGTCGGAGTCTT
TCTCCTCGTCCTCCCCATCGATGCTCAATTGTGCGATGAATCAAACGACATGTTGGATGA
ACACGATACATTAGAACTTGAAGTGCTTGAAGTCACAGCTTGAGCTGAGGTTGATCTAAG
ACAGATTTGCAAACCACGAAGGCAGAGAGGTCAGAGGTGGTGGTAGAGTTGGATTTGCGG
CAACGATGAAGCGACGGATCTCACAACGAATCTCACATGCGAAATCATTTTCATCCCACG
CAAAGAGAGATTGAAAAGCTAGAGTTAGGGTTTCAGATTCGCATCTCTCTGGGAAAAAAA
ATGGCAATGAGACCATCGATTATGTGGAGACCGGCTGTGCGCGGCAGAGACGGTGGAGGA
ACTAGAGAGAGAGGTGGGACGGTTTTAGAGAGAGAGACAACGAGAGAGTTGAGAAAAAGA
GACGATTGTTTAGGGTTTGGAAAACAATATATATAGATAATTTGGTCATTTTACAAAAGT
TTGTCCTTTTAGACGAGGTTTGGATTTGTAGAGTGAT
>TeaL_193066
ACAATCTCAAAAATATAATTCCATACATAACAGAGGATTAAACAAAATTAATATGCCAAA
AGTTAATCTGTACCATACCAAAAACTAATTTGTACCACGCCAAAACGTAATATGTACCAT
GTCAAAAAAGTAATCTGTAACACGCCGAAAGGTAATCTGTACCACCGCATAAAAAATTGA
TCTGTACCACGTCAAATTCAGTCTTCTGTACCACGCCATAAAACTAATATGTACGAACAG
TACTAATTTGCCGACTAAAAACAATATCTTTCTTACATCTCATGCACCAATCGTAACATC
TTCATTGCTGAACATACGGAAACTACCCGAGACAAAGCGACGGTGGTGCTTCTGTAACCC
TTGCGGTGTGCTCGTCTAACCGCGGTGGTG
>TeaL_193067
AGTAAACAATGTTGTTCCAGCTCTATTTGGAGGAGAAGAGGATGCATGCTCGGTTGCCGC
CCCGAAAAGCTCTCTGAATGCTCTCTAGAGGCTCTGTCTGCAGGGTGTCCTTGTGAACTT
GCTGCTGAACCTTACCAAAACCAGTCTAGGGAGTGCATCAGTGGCCTGCCGGCCATGGGG
AGCTGCTGCCGACCACCTGCCGGCCAAAGATGGCACACTGCCGGCCAATGATGAGGAGGT
GCCGGCCATCTGTAAGGCACTGCCAGCCACTGATGTGCTGGGACACCGAGCTGCAGCAAA
GCACAAAATAGAGAAAATTGAGGGTCTCCCAAGG
>TeaL_193068
TGTAAATCCAAAGTACTAGAAGGTGTCAATTGACCGGTTAAATGTAAATCCAAAGTACTA
GAAGGTGTCAATTCACCGGTTAACTGCACATAGAATATATGGACATCAAATGGGCGATGA
GTAACAAGTAGATAATCTTGATTGACATCCATCACCATTGGCTTCGCAAGCAATGGTTTC
CTACAAAGTAATGAGCTCTGATCGAGGTGATATCTAGGATAGAAAAGCAATTCACACATG
TCAGAAGAATTGATGCAGTTGCAAACAACAACAATTTTCCCCAGCCATAACAAGCCTTTA
CACTGAATCTTTTGCTCCTGGGTAATATCACCAAACACTCGCCACTTCTTCAATCGTATG
TCATATAAGAATAACCCACGAAGGCCAGCAACAGCCAAGTACATCACATCCTTGCTAGCT
TCCATTGAATATCCCCAGTCATACAAAGATACAGATCGAATAAGTGATGCAGAATCCACA
AGATCATATAACTCAACAACACCTCTTCTGGTACCAACAGCGAGAATTTGTTGCTCTGAA
CATACGGAGGCACATGCAGCATCACCAGAACCCAACCTTTTTTCAGTTTTAATAGATTCA
GCTTGCTTTTACCCTTTCTTATAGATTGAATTGAACATAATACCAGTTGTCCATCTGAGA
ATATCACAAACAACAACCTCAGTGGCAGGGAGAACTCTAGCTGGATAACAGCAGACATTT
GGGGAAAATAATGACTGCATAAAAGCTGCTTGAACCCCTTCAGAATCAATNNNNNACCGC
ATAAAAGCTGCTTGAACCCCTTCAGAATCAAGACCATTGTCTAGGGAACGTGATGATTTT
GTGGCTTCATTCCCATCATGTGGGTGAAAGCGAAGTCCAAAGGCCCCACAGAACTCCCCC
TTCCAGGAATGTTATAC
>TeaL_193069
GAAAATAACCTACAGATGTAAGTCAGAAAAAATAATTTCAAAAAATAAGAAATATTATAA
ATATTAATAATTAAAATTATAAATTTTTTCACTTTCATGCAATAATTTTTTAATCATACA
ACTGATAAGTAATTTAAAAAAAGCTTAATCATAGAGGGGTAACCTCTGAGAGTAGATCCT
ATAAAAAACTGAGACTCCAAAGGTCACCTTTATATGGTTGCCACATAACATGGCCACTCA
AATATATAGCAATAAGTCACGAGGTTACACACAGACGGGAATTCAAACTCACAATCCTGG
CACTGAGTATTGTTCGTCCAAACTTGAAAGATTCGTCCTACCAATTATATATATTGTCGC
TCAAATAACTGACCCCAAAAAGAGTGGAATTTGGTAACTCAAGGCATATATTTCAAAAGC
TAAACACTCAAAAGATTTTCTTTCTTTTTTTTATAGAACAAGTGGAAGAATTATTGGCAT
TTAGGTCCTACAATCATGTTGTGTATCTTTTTTATTTTATAGTATTTTTTTGGTCTGCCC
GTTGAATTTTAATGTCTTTAAACGAAAGAAAGATCTAATGATAG
>TeaL_193070
TATTTGGTTTTGAAATTCAATTTTTTAATAGTTTTTTTTAATATTTTAATATTTGTATTT
TAATTATTTTTTTTTAAAAAAATTATGTGCAAAAATTCATATATTGACTTTTTAAGTTTA
TCTAACAAAAATAAAATATTTATTAAAAAATTATTAAGTACAAAAAATTCATATTTTACT
TTCTAAATATGTTTTTGAATTAAAAATAATTTTTAAAAATTAAACCAAACACAATATTGA
GACTCACAATTCAAGTATCTCAATTTTTTCCGTGATTATAAAGTGGCAAAATGTGGGTTA
ACTTTTGATTTGTCGTAAATTTAACCATGTAAACCCCATAAAAATTAACGTAAAATTTAA
TAAATTAATTAAATTAGTGCCGAACTCGTATGACGCAAAATTGACACTTATAATCTATTT
AAGGAGACCATAAAAAAGAAAAAAAATATTTAAGAAGGGTTAGTTACCCTTTTCAATATT
GTTTTTATCAAATAGTGTCATGACATGTTTAAATTTCTTATGCAATTTCATTGACTAAAA
TAAAAAATATAATCTTAGCATCAATATGATGTTTTTATTTCCCAATAATTTGATGTAAAA
AAATGTAGGATTTTATTTTTTTAAAACAAAATTGAGTTTGAAATTAAATTTTTTTTTGAA
GAATTTCATTTAATAAATATCAGTTCCATGAAATTTAAATTGTAAAAAATGATATTTACA
TACATTTGATATTTTTAATTTGTGAAATTGTTTAATATGACGCATTAACACAACGTGATT
CCGACATAAACTCAAAAAAATAAATTTGTTATTAAAAAATTATGATACGAATACAAGATG
ATATGACATAAATAGGACGCGACATAATTCTCACCCCTAATTAAAAACATAGATCTAGAA
ACACAAAAATCAATCATAGAATAAGATAAAATATTTATGAATAAATAGGATTTTTAAATG
TGAGCCAACTAACTAATTTTACAAGATTTTATTTATTTTTTAAATAAATTTTTATTAATA
TTGCAGGTTTGTCA
>TeaL_193071
AGCATTGATAGGTTGATCATGTTGCATTGCATTGTGTTCAAACCGGTGTTGTGTTCGAAC
ACAAGGTGGATTAGCTCATTTCATACTTGAAGTGATGAAATGAGCCAATCTTCCTTTGGT
CTCCATTGCCTTTGATTTCTCATGATAAGGAGGTGGTCTTGGTGTCTTATTTGTCATGCA
TTTATTGAAATTTACACATGTTGGNNNNNNNNNNNNNNNNNNNNNNNNNNNNNNNNNNNN
NNNNNNNNNNNNNNNNNNNNNNNNNNNNNNNNNNNNNNNNNNNNNNNNNNNNNNNNNNNN
NNNNNCGCTGGTGTCGAGTTTGGGCGTCATAGGGTGGCATAGTGCGTACATACCCTTGGG
AGACCCTCCATTTTCTCTATTTTGTGCTCTGCTGCAGCTTGGTGTCACAGCACACCAGTG
GCCAGCACCCTTTCATTGTTGGCCGGCACCTCTTCATCTGTGGCCG
>TeaL_193072
GGAGTTAGGTCTTGTTGTGTTTTCATATGCATTCATTCTATATTGATTTGCACAATTTGG
CTCTTTGGCCATCATGCATCGAGATGCGTGATTGATGGTCTTGGATCCGATTATGCCTCT
CCCTTGATGTTTTGAGGTGATATGGGGTGGCATAGTGCGTACATATCCTTGGGAGACCCT
CCCTTTCCTCTGTGTTGTGCTCTGTTGCAGCTTGGTGTCACAGCACATCAGTGGCCGACA
GTTTGTCATCCTTGGCCGGTACCCCGTTCATCCTTGGTCGGCAGGGGGGTCGGCAGCAAC
CTCTCATGGCCGGCAAGCCACTAGTGCACTCCTCAGCACTGTTTTGGTGAGATCCAGCAG
CTAGTTCTCAAGGACACCCTGCAGACAGAGCCTCTAAAGAGCATTTGGAGAGCTTTCGGG
ACGGGAATCGAGCATGCATCTTCAACTTCTTCAAGGCAGAGCTGAGGCGGC
>TeaL_193073
TTCTCATTTTTAGGTTTTGTATCTGTGGCAGAGAGACAAAAAGAGTTGGTGATTGCCAGA
CTTAAATCAAAAAACAGATCCAGCTGCAACCAGCTGTGGTTGTCAAGGCCATTGAGCAAC
AACTAAGCACTATGTACAACAACATATATCGATTCATTATCAATGATCATCCAAACACAC
CCTAAGTAAACCTTTTGCAATAAAATTAGACAAGGCTGCAAATCCAGCTCGGTAGGAAAA
TCTTCAAGGCACTTGGTCTGGTGATGGTAACCTCTCTTGCTACAGCACTTGATGGGATAT
CGAATTTCTAAAATTATCACAAACTAAGGTATGCTTTTGCAATTGGTCTGGGACTCAACA
ACTGGGCACCTAACCGTCGCCCAATATTAAGCATAGTTATTTTTCTTCCTCTTCTATCTT
CTCATTTCTTATTATCAATTGAAAAGTCACCAGAGCACCATGAAAAATGGGACACACATT
ACAATAAATAGCATAATGCCACAGAGA
>TeaL_193074
ATCACAGGCGAAACGTCACTAATCAATTCACTATGAATAATGTAAATACACAAGATTATC
AAGCAATTTATCCAACACACTGTAAAATTATCTTTCACCACTTCTGTCTCTTACACTAAT
GCCTTCATCTCAGAACTAATTAGTCTCATGTTGAATTTGCAACACTTACGTCAAATCCAC
GACAACGAGTTGCTCTGAATTCCTTCAAAGCCTTCATGCTTGAACTTTCATAATCCATTG
AACAAACTCTCTTTGAATACAATGATCAAAACACCCGTTTGATGTAATCAATTTAACTCA
TGAGATAAACTTACAAAGACATTAAAAGAAACAAGCAAAAACCTCTAGAAGCAATCACAA
ACTCTCAGGGTGTAGATCTGGACGCCGTAACCCTAGAATCTGTCTTTCGCGTAGTTTTAT
AGTGAATAGGGTCACGGTGACCGCTCGAGCCATGAAATGGTACCTCGAGTGGTGTGCTTT
ATACATGTGGAACCAAAACTATCATTGCTCGAGCCACAACAAGGTTCGCTCAAGCAAACA
TTGATTCCTCACAGTATTTTTGTAGACATGTTGAACCTTTGGGAGTAAGGATTCTTCGCT
CGAGCGACTACTCTGTCGCTCGAGCGATCTATTGAGAAAAAGCCACTAAAATTACAACTG
AAAAAGTGTTTGCTCGCAGAATTAACAACACAAAAGACCTAACAATATGTAATAGAATCC
TCCCTTATATGTATGGAATATAAAGGATCGGAGTCCATCAAGTCATGCCATTAATA
>TeaL_193075
GAAGGGTTGGTCATGGATGCTAAACAGAAAGGAGCAACATTTTGCCAGGAGTACAAGCGG
GGGGGGGGAGCCCCCCCTGATTAACAATGACAAATTGGCAACACTCAAAGCACTTTCAAT
TTACAAAAACAACAATTGCTATTAGAAGAAAACCCCCAAAATCCGCAAACGAGGTGCTTA
CCCAAATCCAGCATAACATGGACATCCACACTAGAACACCATTACACGACATCAATCAAG
GGCATTGAAAAATCTACCATCTCAACATCCTTGGTGTTCAAATCATCCTTCACTTCAACA
GCAATCAGAATTGAACCGGAGTCTTCCCCATTGCTCGTGCTCGAACCAGAACTGCCAAAT
TTGCTATCAGACGACAATGAAATACCAGACTCAATATGAGATGTAGAGCTAGAACCACTT
TTGGGACTCACGTGCTGTCTTTGTGAATCTCCAATTGACTCTTCTTCCAGGGAACGGTTT
TTGGCACAACCTTTCTCATCCAATTGTCTCAAGAAACATTCTTCTATCTCACTCAATGAC
TCGATATCATTCTCATCTCCGCCGCTGCTGCTGTTGCTGTATTGGGCATCATCGTGCTCA
TCATATTCGGACATTGGCCCTCTTAATTCGCAGCTCGTATCCATTTCTTGCTGGCTATCA
ATTTCCCCATCAGTTTGGTGATCAGACGAACCAGATAGCATCGGTGAGTTTCCTCCTGTT
GCAGCGTCTTCACGCTCTCTTAGCGTTTTCGTTATCAAAGTCTTCAGCAAGTTCATCACT
TGAACCGCGTGCATCAGAGCCGTCAATGGATCAGACATCTGATCAGAGGAAAGAAAACCC
ATAAGCAAAAACATGATCATAATGGATTTAGCCAAGGAGATGGCTTTCAAATTGACAGGA
AGTGCTAAATTATTTAAGGAACACCAAGTACTTTGGCATAAGGCAATAAGGTTTCTCAAG
TTGAGTTACGTTCCATTTGTTTAACCGAAAAACTTATTTTTTTTAACATTTTTTTTGTAT
TATGTACAATGGAAAACGAAAG
>TeaL_193076
AAAAAAAAAAAAAAACAAAGAAGCACGATTTTTGTTGACTTTAAACTTTGGGACGGTAAG
ACGTATCAAGTTTTCATGTGCTCACATGCTCCTTAGAGATATTGCTCATAATTTCACGAC
ACAGTGTGAGTGCTGCAATCACCGAGGGTAGTGGCCCAGTGGTGAAGGCATTGCCTTTCC
ACAGCCTTGGGTTAAGTTCGACTCCTGAGAGGTGCGAAAATCCTGGATTTTTTAGGGACT
CTTTCTTAAGATCTCGCGCTGTACTCTGATCGCACGTGGTCAGGGCTGGTGCGGTTGATG
AGTTCCACTGGTGCCTTGGTGGTAGGTTCCTTCCTATGGACTGGGTTAAATCAGGCCGAC
AACTGACTATCCCGGGACCTGGGCCTACGGAGGTCATGAAGCCCCCGAAGGAACATGGTA
AAAAAAAAAAAAAAAGTGTGGGGAACACAAAAAATTACAAAATCACTTTATCAT
>TeaL_193077
GGAGGAGGCGGAGATGGCGAGGGCGGTGGCGGTGGCGGTGGCGGTGGCAACACCACCACC
ACCACCACCACCACCACCACCACCACCACCCTCACCATGGCTGAGAACATCCCAGAGGGC
GTCCAGGTATTGTTCGATCAATTCGAAACGAGTGACGCTACAAGTGATGAGACCGGATCC
AGTGAGTCTTCTGATCTTCCGCGTGACTATCACCAAGAGCAATACCCGTCATATGTGCCG
CCTCATAAGCGAGGCCACAATGTTGGACAAGACAAGTTTGTCAATTTCAAATCTGGGAAA
AACAACGAAAAAGACAAGATCGAGGGCGTTGACAATGATAAATATCAACGCCTGAAAATC
CCCGTGCCTTTCGCATTACCACGGGACAAGTTGGCCAGGCTCAAGGCTGATTTTCCGGGA
GTTTACTTCCATTGTAAAGATAATGGCAATCATGACCATCCTTTTTCGCACATGGTTACA
ATGATTGGCACCCGCCTAATGCAGAGACGTATTAAACCCGCCACACGAATTCTTGACGTT
TATGGCAATCCGAACGCTTGTGATCGGTTCAACACAAGTCAAATAAACGCGCCTGAGCCT
AAGTTCATGAAGGCTCTTGTGAATCGTGTCGGCCCAACAGATTTCATACGTGAGGTCAAC
AAATGGGGTCCGTTCTTCGACCCCGAGGAGGGAATTGAGAGGTATCATCGTGGATCTCTC
ATGTCAATGGTCAATTCCGGCGAGATTGCGGAATATGATGTACTTCATATGACGCATACT
TTGTATTATATCCCGTTCGAGGAATTGGCACATGCTTTGCATGCCCCCGGTCGCAAGAGG
GTTGCTTATGCTCTGGTTCACAAGCATGCTAATGAACGCGGTACTATCAATGACGGCGAG
CAACAGTATGAAAAGAAATGGGTTGGCAATATTCATTTAGTGCGACAGACCAATGTCGCA
ACAAAATCCGTTTATGTTCATCCTGACTTGACGTCAGTCTTGTTTTCTTCAAACAAGACT
TGGTTACCGCGGGAAGTTAATGCTTGTCGAGACAGATCTGAGCAATCCCCTGCTAGGGGG
TTGGCGTGGGAGATGCATGTTGTCAATGAAGACACTTGGATCGTGGAAATGGTGCCTTAT
GTTCAGGAAGAAGTTGTCGGAGTCGTGGACTATGCCACTATGTGGGACGACGATGAATGC
TTGTCTGATGAAGACTTCTTGTCAACTCCAAGTTCTTCTGAGGAATCTGGCATTCACCGT
ACCAGCACTGGTGTCATGATCCCGACACCAGATGGCGCGTTTGTAGAGCTTGATATCCCT
TGCACTGAGTTGTTTAATCAGCTCAGAATGCGTTGCGCAGGAAAGGAGCGCACGTCTAAG
ATGCTTGAGGAACTCATCTCCACAGCAAACCATCTGGTGAATCCGTCTGCTTTGTTTGGC
AATGCTCCTGGCATGAGGTGCCCCCCTGATAAGATTTATGACGTTGCGGTTGCTGCTTTC
ACCGTTGACGTTCCCAAGGAGGTACTCATTACTAAAGGCATTGCTTGTTTGAAACCTGTT
TTGAGCAATCACGCCCGTCAAATGAAGCTTGGGCCTAAGTACAAGGATTTCAGTATTCGT
GACTTGATGACTGCTCTTCGCACTGCTCTACAGGGTGCGAAGGATGTCAATACAGTTATC
AAGTCTAAGGATCCTGTTGATATGGGCTTAGGCCTTGTTCAAAGCTATCTCACCTAATCT
GCACTCGTGCAGTATGGTATTGTGATTGTTCACTTCGTAGGAAGTTTAAC
>TeaL_193078
GCTTCAACACCAACATTCAAAATCTTGAGACTCAATTGGACAGCCTAAAAGTGACAAGAG
AAGGGGTTCAACTAGGGGTGGATGAAACACGCAACAATGTCAGAACCGTTGGACCTCATC
TTGAGGCATGGCTGACTAAAGCCAATGACAACACAGCAGAGGCAGAGACAATTATTAAAG
ACAAGGCCCAAGTTCAAAAGGGGTGTTTCAATGGGTGCAAATTCCAGGGGTTTGATTCTC
GAATTCTGGTCATGAACGAGATCATTGAGGCTTTGAAAGATGATGGGATCCACTTGATTG
GGATATGTGGGATGGGCGGAATGGGCAAGACAACAATGGCAGAAGAAGTTGCAAAAAGAA
CCAAAAATCTCTTCAATGAATTTCCAATGGCAGTTGTCGGCCAAGAGCCAGACCTAACTA
AGGTTCAAGGGTGCATTGCAGACATGTTGGGTCTCAAACTTGATGACAGGGAGAGCCCGA
TAGCAAGAGCATGTCTCCTACGCAAGAGACTTCTGCTAGACAATAAGAAAATTCTTGTCA
CATTGGATGACATCTGGGAAGAATTTGATCTAGAGAAGTTGGGATTTCCTTTGGAAGGAG
GCAGCAACAAGAGTTGTAAGATCCTTTTCACTACACGAAATCGAAATATGTGGAAAGGAA
TACAAAATAAAAGGTATATCCAACTTGAAGTCCTAGTGGGTGAAGAACCATGGGATCTCT
TTAGAGAGAAGGTAGGCAATTGTGCAGACGACCTTGATCTGCTACCACTAGCAAAACAGA
TTGTAAATGAATGTGGAGGTTTACCACTTGCCCTCATAACTATCGGAAGGGCTCTTACAA
ATGAACACAACCAACATCATTGGAACAATGCGCTTCAACAACTAAGAACCCCTTGTTTAG
AAAGTTTGTCGTCAGAAGTGCCTGCAAAAGTGTATCAAGCTCTATATTTTAGTTACAATT
TTCTACAAGATAAGAGAGCCAAGAAGCTGTTTCTGCTCTGTTGCTTGTTTCCAGAAGACT
ATGAAATTCCTATTGAGGATTTGGTTAGATACGGAATTGGATTGCGGTGGTTTGAAGGCA
TCGACAAAGTGGATGAAGTAAGAGATCGAGTGAATGTCTTAGTTCATCCACTT
>TeaL_193079
ACTTGACTTCAGTGGTGACGTTGGAAGGAGCGAAGGTGACAACCATACCAGCCTTGATGG
TTCCGGTCTCGACACGACCGACGGGAACTGTTCCGATACCTCCGATCTTGTAGACATCTT
GGAGAGGGAGACGGAGGGGCTTGTCGGTAGGACGCGAAGGGGGCTCGATAGCATCGATGG
CGTCGAGGAGGGTGATACCCTTGACTTCACCGGACTTGGTCTCCTTCTTCCATCCCTTGT
ACCAACCCATGTTGGTGGTGGGCTCGAGCATGTTGTCTCCGTGCCATCCAGAGATGGGGA
CGAAAGGAACGTTCTTGGGGTTGAATCCGACCTTCTT
>TeaL_193080
CATTTTGTCCAAGTAAAAACTTGGGGACGATATATGGGCAAATATACACTATTAACAACA
AAACCTAACCAAGATAAAACAAGCAACAACTCACAAGACCAATCAAAAAATGATAACCAC
CCCACTTGCCCCCAGTCTCTACCGCAGATAAACACATAGAATCCAATAAGCATCTCACTT
CTCACAGCCGTGACATCCTAGCCNNNNNNNNNNNNNNNNNNNNNNNNNNNNAAATCTATC
CCACGAGAAATCCCGACAGAGTTACATGAAACTAGCACGATCAGTAACCATAATCAACGG
TTTTGGGAGTTGTAGCAAAAACCAATAGCCACCACAACAGCAAACTAATACATAGCCAGA
AAATAGCATGAGAGCAATCACCACATCCCCCAATCCATTCCTTGGTAGATCACAAGCCTT
AATCCCCACT
>TeaL_193081
AAGACCTTCCTTCCGTTTCTGTTGAAAGTTTTGAGAATTTACCTGGTAGAGGTCTTTTTG
CGACATTATCTAGTGTTGAGGTAGTCTCTTCCATACCAGCATAATACTGAGTTCCTATAT
GGAGCAGCTACACTGATTATGTTAAACTTATTCCATTATTTAACAAATATAATTTTGCTT
TATGTATTGTATTTCTTTCATTTTCTGTAGAGTTTCTATTTAATCGTGCCTCTTTGTTGG
AATTTGTTATGCCATGATGGATCAAGTAAATGCCAATACAAAGACACTTTGCCTAGTACA
TTGGTATATCACTCGGTCCAATTTTAATGAATAGTTGTCTCCTGAAGTGTCTCAGAGAAA
TTGATGATACTTTGATCGACTCTAATATGAATCACTTGCATTGTACGTTCTTGTGAGTCC
CATGCAATGGGTTTGGTGTGACTGGCATTATGTTCTTTTCTTTTTCATAATTGGTTATAT
TGAAATTGTTCTGTAGGTCTTGGTGAAGCAGGCTTCTCTAATCATGCCAATTTTTATCCA
TCACATTAGCCTGTTTAAAAGTTTGTTCGTAGTACTTGTTTCTTTGCTTCTTTGAGTAGA
TTGTACAGGAAGTTATGTGTTTTCTTAACGTTTCATACTGGTTTCCCATCATAACAGGGG
ATATAAGTCGACGTTCATTTTTATTCTGTTATAGGCAGGACTTGGAGCAGGTGAAC
>TeaL_193082
TCCAGCCTTTTTGATTGAGGATCTTTGGCTATTTGCGCAAATATGATTTTTCTTTATGTT
GGGCCATTGGACAAAGAGGGTTTTTTTAGTCTTTACGACTAGGGGATTTTGGACAAGGAA
GTTTTTTGGCCCAGCCTTTGCACAAGATATATTTTATGGGGCTTGGTACTAGGTATTTTT
TTCTTTTTGTTTTTTGTTGGCCTTTTGAAAAGGAAGCTTTTTTTTGTCGGGCTTAGGACA
AGGAAAGTTTGGGGCCTCTTTCCTCTGAGTCACTGATTTTACTGTGCGCATATTCATTAT
GTTCAACCTTTGGTGGTCTCATTTCCCTCTTTATGGAGTTTCATATTGTTATTTTCACTG
CTAGGCTTTGGTGTAATTCTGGTACTGGGAAGTGGAATTTTAACCCTACACAGTAAGCTT
GTGGTAATGCCTCATCCTGATATTTTGTTTGTGCAGATTGTGGCAATCAAGCAACTT
>TeaL_193083
CTGTTCAATGATAGCAAAATAATGTGAATTAGCCTCATCATTCATCACCCACCCACCTCC
AACAATTTCTAACTGTGCATTCTTCACTAGATTGATGAAAGATTCTTTTTTAGTTTCTGA
GGCATCCTTCCACCATCTCTCCAAATAAGACATCTCCTCCCATATAAATTTGCGGCGAGG
ATCCTTCGAAAGAGTCTCGACGATGGTATCAAGAATATGCCTCGACTGTCGATCATAATA
CTCCTCAACAGTGAGCTTCCAACCCGGATCATTATGCGAATGAGGGACCACAAAAACCTT
CAATTTCTCCGAATCCCACTCGTTCCCTTCGTATCTCACCCTCCAACCCTGCTTCCACGG
CCCAGAAGTGAGGAGTCCATTAGACAGAGGGCGATGTCGATGGCGATGTGCGACGGACGT
GAGCAATGGTGGTAAGGGACTTCGGTGAGCTAGAGAGAGTGGGCACCGATTGAGAGAGAG
AACACAGAAAGAGGGAGGGGCGGGCCAACATAGAGAGACACAGATTAGGGCTTTTTTTAG
ATAGAGACAAGGGAGATCAGGCTTTAATTTTTTTTCTGTCGAGCACCAAATGGGCAATGT
CAGATGGGACGATTTCTTCTTCGGAGAGGCGGGTTTCGAGGGTGTCTTGCCATTGATTGT
GGTGGTGGGTTTTGAGGATGTCACAGAGTTCGTTGACGAGTCGCTTGATGTGGGGTTTGA
AGGAGAAGGAAGGGGAAGAACTGGGTTTGGGGTTGTGACGAGCTTTGATGCGGGAGAGAA
GGGTTTTCGACATGAGAGAAAAAATGAGGTTTGGGGAGTCATCTGCTACTTCGAAAGTCT
TGTTCCTTTCATTGTTCCACACTTGCAAGTTTCATTTCCCCCCTCCACGTTTCAAATTTC
CCCCCAAACTTTTGGCGACCAAACGCTCAAATTAGTCGCAAAAATAGGTTCTTTCGCCGA
CAAATTTTTTT
>TeaL_193084
CAAGACTGGGTTGGGAGGTCATGCCAAAAAAAAAGGTGGCAGGATCCCTCCCTTTGGTTG
GTTGTGTAACCCATCACTATTGGATAACGAAAATGGGAGTTTTTATTTACATGACACTTT
TACCTCACTACACTTGCTTTTTAAATTACGTCTTTCCAAAATTTTATATTTTCAGTTTAT
AATATTACACAACATTCAATCTTCTCTTTACACCTCTTTCCTCACCTTTCAATCTACCGT
TGCATCTGATTGCCACAACCGCGACTTCCTCCGATGTGATTGCCCCTTACCATTCCCTTA
CCCCAACCCATACAGTCGTGAACCAGCACCCCAACCCTAAGAGGAAGAGGCCGATGTATG
GCAGTAGAAGGGAGGTGACAGATA
>TeaL_193085
AAACCAATTAAAACAACAATAAAAAAAGCTCTCAAGACGTAAGTTTTGGGCCAGTCACGC
TCCTTATCACAGTCACCTGACCTGGAACACTATAAGGCGCAAACCTTGGGTCTGGATGGG
ACTTGGGCCTAGGCGCACGCCTAGGCGAGCCTTATCGAAGTCGCCTGGCCTGGAACACTA
CAAGGCGCAAACCTTGGGCCTGGATGGGACTTGGGCCTAGGCGCGCCTTTAATAACACTA
CCCAAGTCACCCCTTGGCGCACTCCCTAAGTCGCCCCTTTGGTGCACTCCCTAAACCTCC
TCCCTTGGCGCACTCTCTAAGCCAACCCTTGGCGCACTCCCAACACCGCCTCCATCGGCA
CACTCTCTAAGCCATTCCTTTGGCACATTACCTAAGCCACCCCCTTGGTGCATTTTGTTC
CTTTCTAAGCCACCTCCTGGCTCACATGGTTCCTTTTCAAACCGCCCCCTTGGCGCACAT
GATTCCTTTCCAAGCCGCCCCCTGACGCACTCAGTCATCTGTTGCCATCATCGTTCAGCA
CCACGTCATAAGTTATGTGTGTGCCACGCTTGCTGGTTCAACATCCAGTTCTCTACATCG
GTCCGGCATGACCCCTTTAAACTGTCTCGACATTGATTCTGGTTAGTCTCTACAACAGTT
CGACATGACCCCTTAAACTGTTCTGACATTGATTCTGGTTAGTTCCTACAACGGTCCAAC
ATGACCTCGTAAACTGTCCCAACATTGATTCCGATTAGTTCCTACAACAGTTCAGCATGA
CCCTAAACTGTCTCCCGGCATTAGCTCCGGCCTTTGATGACGACAAGGGTCTTGTTGATT
GCCGACGAGGGTGTTTCTTGGCCATAGATGCTCCGGTGGCTCTTCTAAGGCAGTTCAGTC
TCTGTTTTTTTCCCCTTCTAGGGTGTGGTACTGATGTATTAAGCACTTTTTGGCCTTTTT
TATTTAGTGGACTACCAGATTTGTTCGGTAGCATTTATTTGGACTAGCTGTTGAGTTTTT
TTTGGCTTCTTCCAGTCATCCATTGGCAAGCTGCGATTGTTGAATATCTTCACACCAGCT
>TeaL_193086
GTTGAGTTTACAGTAAAATATGAAATTGTATCAATTGAGTTTAAAAGCAAAAATTTGTAC
GCAAAACCCGAAAACCCCTAACCGTTGCCATCCCTTTGCATACCACCGCCTTAATTAGTG
ATGAAAAAGACAACATCTAATTTACGTATACTATGTAATTGATCAATAATATGTTAGTGC
TATGTAATATGTGTGTGTAAATTGATACTCTGAAAAAAAAATAGATGATATATTCCACAA
CTGGTCAGCACTGTTAATTAGCTTGATTAACCTCAACTAAGCTCTTGCAGTTACCGTGAA
GTTTAGTTTACTGATTTTTCGGTCAACGTAATGTGAATGGAAAGCGCGTATAAAATATAC
AAATGGTCCCTAAATTCAGTGGACGGATCATAAAAGCTCATACAATACTACTG
>TeaL_193087
CCTTTGTTCATGGGTATGGAGGTTGGATCAATGCTCATGCCACCTTCTATGGTGGGGGTG
ATGCCTCTGGGACAATGGGAGGGGCTTGTGGGTATGGGAATTTGTACAGCCAAGGGTATG
GAACAAACACAGCAGCACTATGGAAATTTGTACAGCCAAGGGTATGGAACAAACACAGCA
GCACTGAGCACAGCAATGTTCAACAGTGGATTAAGCTGTGGTTCTTGCTTTGAGATTAGG
TGTGTCAATGACCGCAAATGGTGCCTCCGTGGTTCCATTGTAGTCACTGCCACCAATTTC
TGTCCCCCAAACAATGCC
>TeaL_193088
TATACAAGAGCAATAGTACGTACAATCTGTGATTTGGCAAAAACAATCACTAAAAATTCA
ATCTCAAATTACACTTGATGCTCCTCTCACCAAAAATTAAAAGAATAAAGAAATCAAAGA
AAATAACAAGGTATGAGGCTATTGGAATAGTTTTTCAGCTCTTCCTGTAGTATGCTCATA
CCACAATGACATCCTAGCGAAACATTAATAAAAGATCAACTTTAAGCATCTCTTTTGAGA
CCTCATCAATAAGGAATTACCTGTTGCCTTTGATTCCATTACAATGAAACAATCTTGTCC
ATTAGGAGTCCCCTATCTGACAGATTAATGCTCTTCTTCATTCTTCCAATAATGGTTATG
GTGTCAACATCCTGAGATTTGCAAAGAATGCAAGC
>TeaL_193089
TCTTAGTGTCTGTTTTGCATTCTCTCCCATATCTCTATAGCCCATATGACATTTTTTTTA
CTGATCTGGTTTTCTTCTGAAGACATTCTTATTATAGTCTGCACAATCCTAGCTCCCTTG
GCTGTACCTTTAAGCTTGTCGCCTGTACTTAGAATCGTTTGACTGTTTGGAGATTAAGTA
CTGGCCTAAGCTGGCTTATAAATGCGGCTATTGTTTTGGTGTTCTGGAAACAAAACTAAA
ATAAGTGTGAGTGCAGTTAATGCCAAGCTACTGACAACTAAAGCATTATATACTTCTATA
AGAATTTGGAATGGTTCTTAATTTCTATTACTTATGCAATGGTTTTGAAAGCCTTCACAA
ACATGAAGGAAATAACATGGAAAATGTCAAATAATTGGTCACCTCAACGTTGCTAATTAT
TTTGTTTGTGATATTCCAGGTGGACGTTTTCGTTGGTCACCAT
>TeaL_193090
TTGCCAATCCAACACACACAAGTAGGCTTTTATCATGGTTCCAGTTGTTCCCTTTACAGC
TTCACAAACCGGAGAAGAAAGCTTCTCTGAAATCAAGAAGAAAAATGAAAAGGAATAGGA
TCAAAACAGAAGATATTAGCTTACAAAGCCTAATTCTTCATGATAGTACCTTGTTGCAAT
AATAGCAATTTTAATATTGATCCTTTCAACTGTACAATTAAAAAAAACCCCCCCTCAGAG
TGACTAATACTCAGCTTCTGAAGGCTGCTTCCTATGGAGATTTTCTCGTCAAAAAATTCC
AAGCCAGCAAAGCTGCCCCTATTGCAGGCTCCACCCTTGGACGAATTGGAAGAGCTCCAG
GGAAATCATTGACAATAGAATTTATGACTTCTTTCCCTATATCCCACCTCTTATTGTCTT
CAAGAACACCCCCAACCATTACAAGAGGAAAAGAATTCTTTCCATCTTCACCACTTAAGC
CGAGTCTTTGAACAACGGCTTTCACACTTGAAGCCAACTCTTGAACTGCATCAAGCAAGA
TCTTATTTGCAACTTGATCACCTGCCTCTGCACAAGATACCACTACTGGAACGAGAGCAG
CAATTCGAGCCCATGATGGATCTGCGTAGGTCCACCCAATGAGCTCCTCCGTATCCACTT
CCCCAATCACCTAAGATGGGCCCTGCACCAGCAGCCCAAGCTTCTCTGCCATCTTCTGTG
AAACCATACGCTATGGTCCCTGTACCAGCAATTAAAACACATCCATGAAGCTTTCCCATT
GTCCCACTTGCCAGAGCTGCCACAGCATCATTCTGAACATATAGTCTAACGTGGCTTGGA
AAAATTTCTCTTAGCCAACTTAATATTCTTTGCTGATCTGTTGGATGGTTAACACCGGAT
ACAGCTAAACAAACAGCTCGAACAGCAAACCGATTTGAACCTGATCTTGAAAGGGCATCT
GCCATAACTTGCTCTAGTGTCTCCCTCGCAGCAGTTTCGCCAACACTGTTGTGGTTGGAG
CAACCAGCGATGGAACGGGCAAGAACAGGAATGGGGTCGGGTAGAAGGTCAGTGTAAGGA
ATCAGAGGCATACATATGCATACAGTGGAGGTGGTCCCACCGTCCAAACCCAGCACCACT
TCTCTACTCGCCGCCACCGCCATTTCGTGCTCGAAATCCCATATATCTCCATTTCTGTAC
CTCTTCTTCATCATCCATTTCAACAACTCACACAATTCAAAACTCACTCTCTCTCTCTCT
CTCTCTCTCTCTCTCTCTCTCTCTCTATGTCAGCATATGGTTCTCAGTGAAGTCGTGTTC
AAAATTGGCAGTGCAGAGAAACAAACAGGTGGAAGTAGTAGGAGTAGACGAATTGAAGAG
GAGGTGGTGGTGGGGTTAGAGAGAAACGAGAGAGACAAGTAGAGAGAAACAACAAGTAAA
TGTTGAAGAGGAAGAGGGGTTGAAGACGAGGTGCTCGCTGGGGTTAGAGAGAAACGAGAG
AGACAAGT
>TeaL_193091
GGAAAAAAGCTTCAGCTACTTGAAGAGTGAAGAAGCAGCTGCCATGTTTCAATGCAATAC
TGACCTAATTACTTGAAGAGTGAAGAAGCAGCCACCTCTTATTTACTAATAGCATCCAAG
CCGGCCGACCTATATTTGAACGAAAATGCTGGGTCGCTCAGTGAGGAGAGGATAGTGTGC
TCTCAGATTTTCCAAGAAAGACAGGGTTACGTTGCAACCCAATTTTAAAACCATGCATGT
GATTATATTGCAACTATAGGCTCTGGGCAAATGCTGAATTTTCTTTAAGTACTTATAATT
AATCCGAAATGTCCTAAGAAGCAAAACACACAGCTTTCGCTGTGTACTCAGCTTTTTTTG
TTTTTAATACCAAATTCCATTGTTTAGGCTCCAAATTTTTGCACTTTTTTTGGAAAGCTG
TGTTTTTGTCTATAATTTTATTTAGGATTTTTTGTTTTTAATGGCG
>TeaL_193092
GTGATATTGATGATGATAGTGAAAACGAAAAACGCCAATCCCCTGTTCCAATGGCCCTTC
CCCCTTTTTTCTGTAAGAAAAAACTGCCTTGGACGTGGATCGCGTTGGTCCTTCCCATTG
TAGTTGTTCAGGAGTCGCGTCCGGGTTCGTTCTTTTCTCCCATCAAGACGTGTACTATCG
CGCACGCGCGACCATAGACGTCGAGACAGGACAGAAAAGCGAATTAGCCGACTCTGTGGC
GGGTAGGAAAATGTGTCATGTCGGTCGTGATGTTTACGGGTATCCTGCCGGTTTTTGGTG
GTCGTGTGCAATCTATTTGCGTGGTGTTGGGTCGGTGGTAATAAAATGAGTGAATGAGTC
GTGGGCGGGC
>TeaL_193093
ATCTGAGATTCCGCACGCATTCCAATTTCCAAAGCCGAGCGAAGAAGACGAGTGAAAATC
ACCGTCAGCAACAAGAAGAAGAAGATAACAACCTCGCTTCCCTCGCCAATTTTCAACTGT
CTCACTCTCTCTCCCTCTCTCTCTAGCACTCGAACGGAGACTTCATTGCCAGAGGATGGG
AAAGAAGCGCGTTATGGTGCCCGCGAACGAAGTTGATTTGACGGCGGTGAAGTACGAGCC
TGAAGTGATCCAAGCTCCTCATATGGCCGGAGTGTCGCTGAAGTTATTTGTTAAGTTAGT
TGAAGTCCCATTGATTGGCTCTTTAATCATATCTTACTTCAAGAAGCAGAATAAAATGGC
TGAGATTTTGCAGAGTACTGTGATACCAGAGACACCAATGTTTAAACCCGAGTTTCCTCC
TCAAGATCCAGAGCCCGGAGTTGTTGGTTTGGAAGAAGATGGAAAACCTGAAGACCGAGT
TGAATTAGCCTTGCAGTGTCTCCCACATCATGATGCTTCTACCTGTTGGACTGGTGATTC
AACTCCATCCTTCCGCTACTGGAAGATACGTGATTATGCA
>TeaL_193094
CTTCTTACTAGTTTTGGCTTCTTTCAGCTCCAAATCAACTAAAATATCTTCCTTGGTGTT
TGTTATATGTGCATTAGGTACTTCATCATAACCTCGTATGCTTTTATGTGAACTTGGTTA
CTTCATTATGACCTTGTATGCTATCTCAAAGATTGCCTATTCTCAAGCAAAAAAAAAAAA
AAAAACAGAAAAACAGAGAACCTATACAAAAAAAAAAAAAAAACAAAAAACAGAGAAGAA
GAAGAAGATTGCCTAGGTTCTTGTTGTATTTGGGATGCTTGTAAAAAACCTCAGTTGAAG
TGTGAAAGGAGATTTTGTAATGTATTCTTTGTACCATTCCTTGATAGCGTACCAGTGACA
ACTCAAAACACAC
>TeaL_193095
ATAACTGAACTTGTGAGAAGCTTGGTAATGCCTTCTAATATGATTTTGCTCTTCCAAATC
AAGTGTGCTTATTTTGTTTTTTGTGGACTCTTAGAATGTGTTTTCTCAAAGATAAATATG
TGCCCATTCACTGTTTTGCCTGTGTTTCTTTTATTTATTTGAAGTTAACATACGGGGCCA
TTGGTTCAGTGGTTAAAACTCGACCAACTAATCTTGAGATTGTAGGTTCGATTATGGGAG
TAGAAAACTATGCCAATTTTTTGGTAAGGACTAAACTAAAAGTACTTTTTGTTAATATTA
TTGGAAAATTCCCCTTGAAGCCAATGGGTGATTGACTATCTTTTTCAACCAAACATCATT
CAAAAATAGGACACATGCTAGAAAGAACAGTTTTGCAACAACATGTCTTATCCAAATATC
TTCTTAAGGATATGCATCTAGGCAAACCTCTCTATTACTTGGTAAAGATGGACAAACTCA
TTGTTTACTTTTATTTTATGTAATTGTTACTTGTTTTCCACTTGTAGAATTTCTAGTCAT
GCTTTTGAATATTGAAAATTTTAAAATTGTCCTTTCTTCTTCCTTTGTTTAAAAATATTT
TTCAGATAACGACTGAGGTTGCTCT
>TeaL_193096
GCACTCGCCCCTGTTCTCTGTTTATACACGACAATTTGTTCAAACCTCTTTCATAGATTC
TCCTTCACCATCAAACCTTACCCTACCTCACCTCACCTCACTGCAAACCATTGCCACCGG
CGTAGATCATCATAGCCACTGCCACCGCTGTAGATCGTCATTGTCGTCAATGATCCTCCT
CCGTCCTCCGCTGGTGCCTCTCTCTCTCTCTCTCTCTCCCTCCTAAACACCTACTGCACC
ACCTCGGCTCATCCTCCTTCTCCTCCGCTGGTGCCTCTACTGGATCCAAGAAGATCGTCG
AGATCTGAATCAGATTTGAGTCCTAGGCTGAGATCTGACCATCGTGAGCGATCCACACAT
ATCCGTCGCCGGCAGTGAAGACGGAGAGACCATGCCTAACGGTTGAGATCTGAATCAGAT
TCGATTTCGCGATCTAAAAATCTCTTGAGCACTCAGATCTCTATGATTTCTGCTCCAATC
AACACCTCTCTCTAAGATCTAAGTCAGATTCGATGGCGGCGAAGAAGGCTGGGATTTGGT
CATTTTACGTTATTATGAAGC
>TeaL_193097
TGTGTCCCTAACAGACAAACCAAAGTAGGTTATGCGTGCCGAAGCAATAGTCAAACTATT
CGCTTGTTATTGAAAATTGAATTAACCCTTTAGTTAGTATACATTTTCTTTCTCTGCATC
AGCTCCTAGGCCTGATTGTTGATTCACTACCACACCACCCCTGATTGGACTGAAAGATCA
AACTGTAACAGCTCTCTTTTCTCATATACCATTACTAATACTTGTTCAAGAACAGATGTG
GTGCAGCTTTTTGTTAGCTGAAAGCTGATAATCAAAAACAAAAACCAAAAACACCCCTCC
CCTGCTTCCAGATAATTAGTTTTTTTTTTTTTTTCCAGCTTATTATAAGTTATTTTTGCC
TAATAAGTTCTAAGTAGAAACTACATCAAGCAGTCTAGCATAGACTTTGAAAATAAAAAT
AAATAAAAAAAGCTACAAGCAGCTCATATAAGCTGGTACCAAACGGCCTCATAGGGAGCA
TATAATGCCTTGTGAAATTTCTGTTTAGCAGGTTTGGACTCTTAAACGGATTAATTTGCA
ATTTACATGCATCTTGGGATTATTAATGATAATGCAAAAGCTAGGAAACATGTATTCTTT
TGTTTTTTTTGCCTTTTCTCTTTTCTTTCTGTTCTTTTCTCCTCTCTCTCTCTCTCTCTC
TCTCTCTCATTGTTGGAATTTTTTCTTTGGACTTTACTGCTGAGCTGTGATTTGCAAGTT
GTATCCTTTTTACATTAGATGTGAAGAAGAATGCGTGCCTTTTACGAAATTTCATAAATT
CAGAGTTTTTGATAGCCCCTGTGATTACACATGACCCTTATCCAAACGCATATTTCATGT
TATACTCATAGAACCCTGCCCTACGTGTCGTTTCTATGTATGACACTTGGTTTTGTGGGC
ACATATGATAATATTTTGTCTGTTTCTTCTCCTCTAATGTCCCAAGTTTTCTTCTTTCTT
CCATTTCATGGGCCATGTTAGTCTTGGACTTCCTTTATGAAGTCTGGAGTTTAGTGATGA
ACTGTTCAAATGGTAGATAATATACGCAATGCCTTTGTCGTCTTGTTTCCTTCTTGTCCC
TTTTGTGAATGCTCAAATCATCAAAATGGTTAAGCTAGTCTTGTTAAAGAATACTTCAGG
GAATGAATGTCGGTCCCCTTTGAAATTTTTATGTTGACAGAAATTACAATTTTTTATTGT
GCCTAAAATTTTCTGCCTAAGCTTGTTTTCTTGATTCTTAATAATTGATATCACTTTATT
TGTTATTGTAGTTCCTCAAATGATCTATTTCCTTGTATTGATTCGATTTAAAAGAACAAA
TTGGGATTGATTTGATCTTTGTGTTTTGTTTTTCACTAAGCCATTACTCAGAGAAGCAGT
GTTTTCTCTTTTACTTCAGATGAGAGGTGTTTGAGGAATTT
>TeaL_193098
CAAACGGGACTTTGTCAGTCGACTAGCCATATCAAATACACAAGATTAGAAGGACATCCA
ACACGCCCAGCTTGACAAGGAAATGAAATGCACTTAAAAAAATTGAGAAATTGAAACAAA
ATATTGCTAAAACTTCATTTGATACCTCAGAATGTATGGATGTTTCTACATAAATTTTGG
ACATTGTAGCTCATGCTGTGTTTGAACTTATTTTACAATATAACCTATAAACTATCACGA
TCGTCTTTCGCGCTCACCCCCTTTCTTACGATGTCACATGACTCACCCCCTTTTTTTACG
ATGTCTTGTGGTTAAAGTTACGACAAAATTCACATTGAACCACAACTCCGAGTTACTCCT
CAACGCGTTATTAGAGTTGCAACACAATCTGATTGAATCATAATTTTGAGCATATTTTAT
CGTAATTTTGAACACATCCCATCATAATCATCTGAACTATCTACCTTCATTAGTAATCAA
TTGGGAAAAAACTTGGCTTCCCGATATATCTGAAACCCCATCACCATCATCTCTCTCAAT
TCCACCATCGCTCGACAGAGCTCGGGGCACAACCCTAGCCGCTGGGAGTTCTTGAGCATT
TACACCACTCTCTTCATGAGCTCCTCTTTGCCTTCCATTCCCCTGAAGCTGAAGTGCATA
CTCCAAATTCCACAACACATCGCCCATCGTAGGCCTATCTGCACCATACTCAGCCAAGCA
TTTCTCCGCTGTTTCACCAAATTTTCTCAGAGAGCTCGGTTTAATCTTCCCCACAAGATA
CGGATCAATGATCTGGTCAAGCAAGCCCTTCTTTTGCCATTCCAATGCCCACTCGGCCAA
ATTGACAAGCTCACTCGCAAGCAATGGATCAACAGCGGGTCTAGCACAAAGAACTTCAAA
GAGCACAACTCCAAATGAATAAATGTCTGATTTATCCGTAAGTTGTTGCCTGCGAAAATA
CTCTGGATCGAGGTACCCAAAACTGCCTTTGACACCGGTGCTCACGTGGGTCTCATTGAG
ACACGGACCAGGCCTTGAGAGCCCGAAATCAGCAACCTTAGCGACATAGTTCTCATCGAG
CAAAATGTTGGTGGATTTGATGTCGCGGTGGATGATTCCCTGTGCCAAACCCGTGTGAAG
GTAATGAAGGCCTCTCGCAGCACCAATACAAATTTCGAGCCTCTGCTTCCAAGACAAAGG
CGGTAGTCCTGAACCATATAGATGTTTTTTCAATGGCCCTTTCTCCACGTATTCGTAGAC
AAGTATCATTTCTGACTGTTCTTCACAAAACCCAACAAGTGAAACAAGGTGGTGGTGTCG
AATTTTTGACAGAACTGTTATTTCAGACTGGAATTCATGGAGGCCTTGCCTAGATCCTGG
TACACCTCTCTTCACCGCCACCTTTGTGTTGTCTCGGAGGACCCCTTTGTAAACGATGCC
AAATCCACCAGAACCAATAATAAGATTTTTGTCGAAATTGTTTGTTGCCAATTGTATTTC
AGCAAAAGGGATCGATCCTGGGGATACAAGGGCAGTCCCTTCAGACAGCCTACTAAGCGA
ACTGCCTCTGTGTGCTTGTAAAGGCGTCCAACCCATACTTTCTGTTTTTTTTAGTTTTTG
TTTCTGCCTTACTCTTCGCAATATCAGTAAAACAGTGAAGGCTACCACACACAAAAAAGC
AAAGCCTCCAACAATTGAACCTACCAAAACCCAATTACTAATCTTCTTGGACCGAGTTTC
TGAAACCACATAAAATTCACCATCTTCATGATCTCTACCCCATTCAATATAGCATTCTTT
CTCAACAAACTACTAAGATCAGAAGGACCAACACTAATCCGCACAACTCCTGAATTATCC
AAATCCACAACGAAATCTATGAAACGCGGAGATGCAAGCGTGTGGGATGTAAGCGAAGAC
AGATCAAGATCTTTGTACGCAATAAACCCGTTGATAAACACATTGAAGTAAAGCAAGTTA
AGGGATTGACTAACGATATCACAGAAATGCAAACGAACAAAGTATCGAGCAGATTCCAAA
TCCACCGGATAATCCCAAGTTAAATTGAATTCTGCATTTGTAGTTAAATTATCCCTATTC
ATCTGTTGTGCAGTCATGTAAACGTTATCTGGAGCACTCACTCTGCTTGCACCGCCATTT
TCGTAGTTTGGCGTATGAGTAGTACTCGCAATCTTTGCAGCCGATTTCAGAAGTAGAAAA
TCCTCATCAGGGATCCAAGTTCTCCAAAGGGTGTCATTGAAAGGGGTTAATTTCGAACCC
CCAACATTGATCCTATGAACAGTTTCTAAAATCTGTTTAGACATATTGTCGAACACTTCA
TCTCCATTAGGACCAATCAATTTAGCTTCGTATTCGAAAAAGAGATCATCAGGAACCGAA
AACACTTCAATTGCATTAACAAAAGCAAAACCAGATTGATTCGTAGGCACAAACAACAAT
TCAAATTTCACAACATTGATCATCAAAATGAACTCTTTAAGCACAGTGGAGCTAATACCA
AAATGGCTCAAAATCGAAAGCCCATTAGCCGAAACACTGAAATTTGCAGTGTTGAGATCA
TAACTCTGAGAAATGAATGGAGAGAAGTGAAGACGTACCATGTGAGTTCCAATTTTCTTG
ATTTCGAACTCGTAGCTCGAAGCTCTGGTGAAAACTCTGGCTTTTTGGTAAAGTGGAATT
GAATTTGAAGATGGGTT
>TeaL_193099
TCTTTTTATGCTTTTGATTTTGCTCGTATTATTATTAAGACTCCCCTGTTTTGCCTAACT
CATCCTCACACCAAATACTCTGTTTTTCCCATGTCTTCACCTACACTTCCCTTTCTTTGC
ACTCAAAGCAAGCCCCTTTCAAATCACTTCTACTAAATCCAAAACCCATCTTCCCTTTCC
TCCAATTCCTCCGAATTCAATCCCAACAAAACCCGAACATGTCGTTGCAACAACAGCCAG
TTATGGTTTACCCAAACCCTGTCACCAATCAGCCTTCTTCCCACTCAAAAGAGTCATTTG
GGGCAGTTTTCATTGTTCTTGCTGTGATTGTCGTCGTGTCAGCCATCGCTTGCTTCCTTG
GGAGGTTCTGCAGCAAGCGCTACCACCATGCAGCGAAGCCTAAGCAGAGCCACATGGCGG
CGAAGCCCAAAGAGAGGGAACAGGGGAGGCAGCAGCATGGACATAATTTTCATGGGAGAG
ATGGGGATATTGAGTTTGGATTTGATAAGGGAATTCCAAGTGGCAAACAGTTTGGGAATG
GTGAAGCTAAGGTGGGTAGACAGGGTGGGAATGGTGAGATCAAAGGTCAGGTGAGGTTTG
CTGATGAAGGAGAGCTTAGAGGTGGTGACTACAATATGGCATGAGCAAGTTCTTGATACT
TTTCTATCAAAGATTTGTAATCTTGTTTTTGAAAAAAGTTTAGGAGTACGTAAACTGATC
ACATAATCAGGACAATTCTTTCATACGATGTGGATCTTACCTTTTTGTGGGTCATACACT
CGTATGAAAGAGTTGTGTTTAGTTCTGCGATTAGTTTATGTGGAAGAAGGACTGTTTGTT
TTTCTCCATTACTCTTTTGGTTACATTGGAATACTTGATATGTATGAGTTGCAAATTGTA
CAATTTTCTTTGCTGTAGGGGATAATGAGAAGGAAAAATGCTATTTATTATGAATTTTTG
TCTTGAAATTACTTTGAAAGTGAGGCGTGTTGTGTTGATTTAA
>TeaL_193100
ACTGAACCCTGTGACGTGCCGGTCGTCGTCGAGCACATCGAGCCTCTCGGTACTGGTTGC
AGCCGGTAATCCGGAGATGACGTTGACGTCCCGCGTGCAACCCGGGGTCATGTTAAAATC
TTCCTTGACGGTACAACTCTTGATGAAATGCTTGTACGTTTGGGGCTTGTCGAAGCGGCG
AACGATGGACCAAACGACGTCGCTTGGCGCGTCGATGGGTTGGGCGAGTAGGGATGAGCA
TTGGACTGAGTTGACTTGGTAGGTGTGGAACTCGGTGATGAACCGATTCAACTCGTTGAA
CTCGTCCTGGGTTAGACCTGGTGGAGGGTTCAGGTGGTGGGTGGTGGTGGTTTCGTTGGA
TTGTTGGTTTTCTTCGGCGATTGAGGAGGTTTGCCCTTTCTCCATTGCTGCATATGGAGA
GAGAGAGAGAGAG
>TeaL_193101
GTAGTTTCAGACATGGAGGTCTTAGGTTTAATCTTGAAATCCCTTTTTTGTTTCTCATTA
TATCTGTCATGCTACACTTTGTTTTCTAGCCATTTGTGCATCCTGCTCAGTTCAGTTTAT
TCGTACTTGAGCTTTTGAGACAATTGATGACTTTTACCAATTATGACAATACAAGAAAAG
TGATGCAGGTAAGTAAACAATGTGCCGAAAGGTTTCCTTGATCTTCTTAACTGAATTTCA
TATCTGCTTTCGTTTCTCTATATTACAAGTCTCCACAAAGTTCCAACTAGACATAAATAC
AAATGAAATGTTTCTAGTTCTTATTAGTGGAGCCTTAGAGGGACGGGACAAGAAAATCTG
GAGAAAAATGAGAGAAAAAGTCCAGTGGAGGAGCGATAATATATGACGAATTGGTTCTCT
ATAGCTTAATATTCAAGGCACACT
>TeaL_193102
TGTCGGCATAAAATAAAAAGGTATAAAATAATGATCTTTATTCTCATCATCATCATTTTC
ATGGGATGCCAAAAATCTCCCTCTTTGTTCTCGTCTTTCTGTTTGTAGCCTCCCTAGTGA
GTGGTTGGGGATTTGATCCCTATAATTCCTTGATGTACGGTGCATGCAGTATGAGTCCCT
TTTCCTCTGTGGAATCTCATCAGATGATACTGATCATCCATTTTATGTTTTTTTGGTACC
TGGAAATTTAGCTATAGGAAAACCCATGAAGCCAATGCTTCGTTATTTATCATCTTGAGC
TCAGCTCTTTATTCCATAGATCTAACCTTAAGTTGGTATCCAAAGAAGCCAACATAGGGT
AGATAATTATTGACCTTTTAATTCCTGTTTACTTATTGTCTCTCTCTCAATTTAAATGTA
GGTATCAATTGGACGTAAGCCTG
>TeaL_193103
GCGTGAGCCAGAGTGGCATGGCATGTGAATAAAGTGAAACACCCCATATCATCTTCTCCA
CTCTTGCCTGAGCGTTCGAGTTCTCGCAAATAACGCCTGATCATAAGAAGCGAAGGGCCG
GTGATATTTTCCACTGAGACAGGACAAGCTCATTGGTGAATGCGTGAAATCTTTGGGTGG
TATCTGCATGAAGGTGCCCGGGTCCTCCGCTTCAGCGACGCGTGCCCAAGTTTCAAGCCG
GCTGCAGCCATCTGTGCTTGCGATCGTGTCTTTTCATACGTTCGCTAAAACAACAGCGCC
ATCGCCGCTTCGCCAAAACCATGCCGTTCGTCCTTCAGCGTCGAGAAAACATCTAGTAAC
CGTACTGGGCGAGCTCCTCCTTGACCTTGGAGTCGATGGGTGCGCTCTTCTTGGCGTCGA
TGAGCTTCTTCTGGAGAGCCCTCTTGCGCTCGTAGTAGGCGGAGCCCTTGACCTTTCTCC
TCTCCTCGAGCTTGTCAACGACGTCGCTGTACTTCCAGCCGAACTCACGGCCGAGACGGC
CGACGGTGCAGTACTTGCGGCCGGGCTTGAGGCGGAGGACACGGAGAGCCTGGGGGACGA
CCATGCGCTTCTTGTGGTCGTAGGGAGGGGGGATGCCCTCGAAGGCCTTCAGGCGG
>TeaL_193104
ATTCCATTAGATGATGACTCCTTTCATTTCCATTCGATGATGATTCCATTCGTTTCCATC
CGATGATGATTCCATTCGATTCCGTTCAATGATTATTCCATTCGAGTCCATTCGATGATT
CCATTCGATTCCATTCGATGATGATTGCATTCGAGTCCATGGATTATTCCATTCCATTCC
ATTAGATGATTCCATTCGGGTCCATTCGAAGATTCTCTTCGATTCCATTCGATAATTCCG
TTTTTTTCCGTTTGGTGTTGATACCATTCGATTCCATTCGATGATAATTCCATTCGATTC
TATGCGATGATTCCATTCCTTTCCATTAGAAGATGATTCCATTCGAGACCATTCGATGAT
TGCATTCAATTCATTCGATGACGATTCCATTCAATTCTGTTCAATGATTCCATTAGATTC
CATTTGATGATGATTCCATTCGATTCCATTTGATGATGATTCCATGCGATTCCATTAGAT
GATGACCCCTTTCATTTCCATTCAATGAGGATTCCATTCGGTTCCATTTGATGATGATTC
CTTTGAATTCCATTTGATGACAATTCCATTCAATACCAATTGATGATGGTTATTTTTGAT
TCCATTTGATGATGATTACATTCGATTCCATTTGATCATAATTCCATTCGATTCCACTCG
ATGATTCCATTCGATTCCATTCAATGATGATTCCATTCGAGTTCATTGACTGTTCCATTC
CATTCCATTCGATGATTCCATTCGAGTCCATTCGATGATTCTATTCGATTGCATTCGATA
ATTCCATTCGATTGCATTCGATAATTCCATTCGATTCCATTTGAGGATAATTCCATTTGA
GTCCATTCGATGATTGTTCCATTCGATTCTATTCGGTGATTCCATTCGATTCCATTTGAT
AATGATTCCAATCGAGACCATTCGATGATTCCATTCAATTCCATTCAATAATGATCCCTT
TCGAGTCCATTCAATGATTCCATTCCAGTCCATTCGATGATTCCATCTGATTCCATTCAA
TGAATCCATTCGATTCCATTCTATGACGATTCCATTCATTTCCATCTGATGATGATTCCA
TTCGATTCCATTCAATGATACCATTCGATTCCATTCGATGATGATTTCAATCAATTTTAT
TCGATGATTCCATTCGAATCCATTCGATGATGAGTCCATCCATTTCAATTTCATGATAAT
TCCATTCGTTTCAATTCGATGGTGTTTCCATTTGATTCATTCGATGTTGATTCCATTAGC
TTCCGTTGGATGATGATTCCATTCGGGTCCATTCGATGATGATCACACTGGATTTCATTC
CATAATTCTATTCGATTCCATTCGATGATGATTCCATTCATTTCCATCCGATGATGATTC
CATTCGATTCCGTTCAATGATGAATTATTCCATCCATTCCATTAGATGATTCCATTCGGG
TCCATTCGATGATTCTCTTCGATTCCATTCGATAATTCCGTTTTTTTCCGTTTGATGTTG
ATTCCATTCGATTCCATTCGATGATAATTCCATTCGATTCTATGCGATGATTCCATTCCA
TTCCATTTGAAGATGATTCCATTCGAGACCATTCGATGATTGCATTCAATTCATTCGATG
ACGATTCCATTCAATTCCGTTCAATGATTCCATT
>TeaL_193105
CGCTGTCCTTCAATTCCTCAAACAAAGGGCTCAATAGCTTCACTCTCCGAACCAAGTTGT
TGTACATCTTCTTAGAAGAGTTCTGGCACTCGGGCGACCCAGAGATTTCCTTTATGGCTA
CAGCGAGTTGACTCACCAACGTGTCCTTTGGATCGTCCTCCATCGGATGATTCGGACCCA
TATGGATCACAAGCTATAAATCACTAGAAAACCCCGAGAACTTAAGATTTGAAGGCAATT
GGGAGATACCTAAATGAGAGAATTGGTCGAATTTTGATGGGTTTTTGTGGGTCGAATTGA
TTCACCTAAAACTCCTTGGGTGTGAAAAAAGGTTCTTAGAAGATGATCAAAGCCATGAAG
TTAGGGTTTCTGAGGGTAATGGAAGAGACCTAATTGAGGAAATTGGTTTAAATTCAAAGT
GGATGGGATGAGAGAGAAAACGGCGGTGAAGAAGAGATATGCATGTACAGACGAAGTTCT
TCTTGTGCACACAAGAAAGGTTAGAGAGAGAGAGAAGATAGAATGATGGTTAAATTGTGG
>TeaL_193106
CGAAAAAAAGCCCTCGCCTCAGCGTCTAAGCTGCACCTTGCGTATTGCGCCTTGCCTTGA
CCTGTTCAAAACCGATTCAGGAATCTTGAAGGAGTTGCTATCCATGTTTGTAGAGAAGTT
CAAAGCATGCTTTGGAAAGGTAGACATACTCTCATGGGTTCTTTGATGGTAGATATCTCC
TTCCTAAGATTTCTCGAAACTGTGTAACTGTCTCTTGAGAGTGCTACATTTCCATATTAT
TTATATATTATCCAAAGAGTTTTCATCATAAGGGAAGTTCATGAAGTCTCAGATGGTGGC
CTTCTTGAGATAAAGGATCTTACAAGGGGCAAGCGAGCCTTTATTCTTTCAGGATATTAT
GATATGTGGCTTTCCTTCTAGTTACAATGACTCCCCCTCCTTCCCCCCAAAAAAACAGAT
AAATAAATAAATATACATAAAATAAATTATACAATAAAAAGCAAGTATAATCATTTTGGT
TCTTCACCAATTTTGCATCATTACATATTTTTCCTTTTTTTTTTGGGTTTTTTGTTTTTT
TTCTGACGGTGAACTGATTAGGAGCTGTCATCTAAATCATCCAAGTTACCAAATCCTCTT
GCTCTGGGTATTCCCATACAAACTAATGTGTGACAAAGAGGTGTCTGCCCTGTGATTTAG
AAACCGGTGACATGATTCTGTTTGCTTTCACCTTTTCAAAATTATATCAGCAGCACTATC
CTAGAGAAAAAACTTCAAAGCAGAAAAAACTCAAAGCCTAAGAAGTGCACAAATTAAACA
TTTATCTTTTCACCCATCATCATCATTTTGACAGTATAGATTTGTATTTGGATTGACTGT
GTTTGGGAGAATAATTTCAAAACTCTCGTTATAGTTATTGATATGCTGTGATGTTGAAAC
CATTCGGAATCAATAATTCATTAAAAAGGGTGGCCCATCTAGTTAGTTCAGCTATCACTG
CTGGAAGCCCCTGTGGTTGTTCGGTTCGTAAGAGTATTTCTACTACTTATCCTTGTTCAA
TTGAATCATACTCAACAAATTACTTTGAAAGTATAATTCTTGTTGTGCCGATTAAAGCTG
ATTTTGTGGCTGTTGAAATTTTATGGTTGCAATCTATTTTTGAGATAGATGAAGCCTCTT
CTGATCCCATAGAAGGAAAGAACGCTCTGAAGTTTATGTCATCTTGAGCTGTTCTTCTAA
ATTTATGTCCATCCTCTATGGAAATGCAGGCTGGGTACAGATTTTCCTTTG
>TeaL_193107
GCAGATGAGCTCCAAGATAGAATGAACAATGGAACTTCAGGAGATGGGAATGACAGTGCT
TTCTTGCACTTGGGTACACCTGATGATGTGGACTTATCTGTAGAATTGAAAGATTGGTTA
TTTGCCCTTGAAGGTGCACAGAACAATGAAGAAGAGNNNNNAAGAGAGGTGTTGGCACAC
AACTTTCCAGAGTTTGCTAGTGAAAGCAAAAAGTAACCCAAAGCATGCAGTGAATGGCAA
AGAAAAATCATTTCAACCACAGAAATATCCTGTCGAATTGATAACAGTTGGTGTGGAAGG
TTTGCAGACCTTGAAGCCCCAGTCACAAAAGCATATCCTTCAGAACGGATTACATCTGGA
AGGGCCCAAG
>TeaL_193108
AGCATTTGAAGTGGCCAAATGCGCTGGAAGGTTCCGGAAGGTGCGAGAACGGGCTAGAGT
ATGCTGGAAGACTCTAGAACGTGGTGGAAGGGTCTGGAGTGGCCTGGAAGATTTCGGAAT
GTGGAAGAACCTTGGAGTGTCCAGAGGAGTCTAGATGGGTATGGAACATCCTAGAATATC
CTGGAGAAGCCTACCATGTACTACACTAGCATAGAGAGTTCTAGAATGTAGTAGGAAGGG
TAGTTGTCCTAGATAGTTCTATGGAGTGTTCTAGATGAGAGTTTGTAGCCCTTGGATCAA
AATGATCCTAACCGTCCATGGAGGAGGGGGATGGCTATATAAGGGTGAGGGGTCTCATTT
GCTAGGCACCTAGAGACCTGGAGATCCAAGAGAGCTCTAAGAGTGAAGCACTTGTGAGTG
TGAGTGTGAGTGTGAGTGTGAGTGTGAGAGCCTTGTAAGCTTTGTACATGACTATACTTG
TAAGGTTAACTTGTATAGTGAATGCATTCTTCCACCTAAACTTTGTGTGTGTTAGTGTGG
TTGAGTGGGTAAGGCTGACTTAGGTGCAACCAAGAGGGTTGGAGACATCTAAGGCCGCAC
GGTAGGCTTGCGAAGTCTAAGTCCGTGACACATGGCAGCCAGAGC
>TeaL_193109
GGTGGCTACAGGTCAAAAGTAGGGCTTTGGGAACTCCTTGAGCGAAGAAGACAATCAAGT
GTATCTTTGACAATATTGCTATGACCACCACTGAAGCATCATTGGCTAGTGTCAAGGGTT
CGTCAAGCTGTTGTTCCCTTCTATGGAAAATGTACCCTGACTAGTCTTACACACACACAC
TTTCCTACTTCCTACATGGCCCCTATCTTCCAAGAACATGTGTCAAGCTCCATACACCCT
CCATACCTAGGAGCACATTCCATGATCTCCACTATTCTTGTCTCTCTCTATCGCCTAATA
GTATGGACACTTCTAAGAAGGTGACATGTACATGTCGAACACCGACACTCATTGGCT
>TeaL_193110
CTGAAACATGGAAACTCCTATATGAGCATGAACTTATCTCACTAGGTTTACATTAAAGTA
ATGACACAAGATTGCAGCCATAATGAGATGACTGACCCTTTGTTGGTGGTCAAACCTAGG
CATGCAGTTAGGGATGACTATTTTGGTCTGCCAATAGGCACTCACCCGCCCCTAATTGAA
TGGGTTTTCCTCCACCCACTGAATGAATGTTTGGGGGAGAGGGGGTTTTCACACCCACAG
ATAGTTTGGGGTTGAAAGCAGGGCAGGTGTTAACTCCCCTGGGTATATTAAAAACATTTG
GTATTTTATTTTTATTTTTTTCAAATATATACATAAGCCACACCTATTTTTTACAAAAAA
GATTTTGATTGTGGTATATGCATCGTGGTATATGCATGGTAATGATTTGTAAATTTAAAA
TTTGATATATAACATTTTATTTTATTTAGATTGATTTTAATTTATTTATGAAAAAAGGTC
CGGCCACAAGGTGAATGCAGGGAAAACCCCCACCCGAAATGGGGGGAGGGGCGGGGAACA
ATACACCCAAAACAAATTCGCCCCATTGTCATCTCTACATAGTAGTATCATGAATAATCA
GCTTGTAGAATGCTGCTCTGCCTATTCCCCATCGGTCCTGATGATTTTGTAAAAACACGT
TGGGCAGTCACTAAATCAACTACAGGTGAGCTGGCATACTCGTTCGCAAATTTATTTGGA
CCCGAACAACAATAAACAGATGGGCACATGATCTGAGTTTTTTTTCTCCCCTTCAGTAGT
GAATTCATTTTATTCAGATTAGCTAGCTCGCAACAGTAGTTTTTTTTTTTGGACACAATT
AGTTTTATATCCAGGTCACTACCAGAAGGAAATTAAAGAGATCTTTACTCACAAAAGAGC
TCTCTGAAATTTGCAGCAACAGAGGCACTCATGGACTGCTATAAACTTCTATCAGAGGAA
GTTAGCACTTATTACCTTTCTGGCCACATCTGTTCCA
>TeaL_193111
TAACAAGGCGCTCGCTGAAACCCTGGATTACACAGACATCGTAAAGAACCAAGAATAAAT
GACAAGTACATTCAAATAAAAAAATGCAGCAAAGACTCCACGTAATATCTGGGTTTTTAC
TTGAACTAGTATTACGTTTTCAAATCTCTCAAATATATATCTACAGAAACAGTATGAAAA
AACTTCACATGGAGAAGAAACAGAGAATTGCACATGACAGATTCTGCACATGCTTCAATA
GATGTGGAAGGATGGACAATAACCTTGCTGAGGGCATTAATGGCCATAATTATTTGCTGG
ATATTTGCAATCCTTTCAGGAGACTCTTCTGGATTC
>TeaL_193112
GGGTGCTTCTACACAAAAGGTTAAGGTGGCTACTCTTTTGGAAGAGTATTCTGATGTCTT
TCCCCAAGAACTTCCTCCCAATTTGCCTCCTATGCTTGACATTCAACATCGTATTGATTT
GGTACCCGGGTCGGTGCTTCCAAACAAACCGGCCTATCGCATGTCTCCAAAGGAGAAAGA
AGAGTTGCAACGGCAAGTGGAAAAGCTTTTGACTAAAGGGTATATCCGGGCTAGCCTTAG
CCCTTGTGGTGTTCCGGCGCTTTTGACACCTAAGAAGGATGGCTCTTGGCGTATGTATGT
GGATAGCCGTGTAATCAACAAGATTGCAATCAAGTACCGCTTTCCAATTCCAAGATTGGA
TGATATGTTAGATTGCCTTGACGGATCAAAGGTGTTTTCTAAGATTGATCTTAGAAGCGA
GTATCATCAAATCCGCATCAAGCCCGATGATGAGTGGAAAACGGCCTTTAAAACACCTTA
TGGCCTATTTGAGTGGCTTGTGATGCCATTTGGGCTTACCAATGCTCCGAGTACTTTTAT
AAGAGTGATGACACAAATGTTGCAACCATTTTTGGGAGTGTGTGTCGTGGTCTACTTTGA
TGATNNNNNNNNNNNNNNNNNNNNNNNNNNNNNNNNNNNNNNNNNNNNNNNNNNNNNNNN
NNNNNNNNNNNNAGCTTTTGAGGCGAGACAAGCTCTATGGCAACACTAAGAAGTGCACCT
TTGTCGTGGACCAAGTCATCTTCTTGGGATATGTTGTGTCTTCTCGTGGGGTGCTTATGG
ATGTGGAGAAGATCAAAACAATTGTGAACTGGCCCACTCCTTCTAGTATCCAAGAAGTAT
GGAATTTTCATGGTTTGGCTACTTTCTATAGGCGATTTATCCGCAACTTTAGTAGTATCG
ATAGGCGATTTATCCGCAACTTTAGTAGTATCGCTGCCCCTTTGACCAACATTCTCAAGC
TTCAAGCTTTTGAGTGGAGCAAGGAAGTCGCCGATAACTTTCATCTTTTGAAGAAGTTGC
TTACCGAGGCTCCAATTTTGGCATTACCGGATTTTGACAAGACCTTTGAACTTGATTGTG
ATGCATTGGGATTGGGTATTGGAGGCGTTCTTAGCCAAGAAGGGCGGCCCATTGCTTTCT
TCAGTGAAAAGTTAAATGGGGCTAAACTCAAGTATTCCACTTATGACTTGGAATTTTATG
CCATTATCCAAGCCATCAAGCATTAGAGCTACTATCTTGCATACAAAGAGTTTGTGCTCA
ACGCCGATCATGAAGCTCTCAAGTACATCAACAGTCAATCCCATCTTAACAAGCGCTATG
CCAAATGGGTGGCCTACTTTCAACAATTCACATTCTCTTTGCGCCACAAATCGGGGGTTC
TTGATAAGGTGGCCGATGGGTTGAGTAGGCAAACGGCTCTCTTGATTGAAATGAAAAATG
AAGTTGTGAGTTTTGATGAATTTCGCACATTCTATGCAAATGATCCTTACTTTTCCAAGA
TCTTTGATTCTTTGCGAAAGGGGAATAGGACGGCTTATCCAAGTTACATGATAAGGGACG
GATTCCTCTTCTATGGCCTTAAGTTGTGTGATCCTAGTTGTTCCTTAAGGAAAAATTTGT
TGGTTGAGCATCATAAAATGGGGCATTTTGGTAAGGACAAGACCCTTGGGTTGCTTCAAG
ATGCTTATTATTGGGCGGACATGACCAAGGATGTGCAAAGTCATGTGAAGCGTTATCAAA
TTTGTCAAAGGAGCAAGGGGACTGCCACTAATGCGGGGCTATATCTACCTTTACCAGTGT
CGGATGCTCCTTGGCGGTGCATTAGTATGGACTTTGTGTTGGGCCTCCCTCCTACTCAAA
GGCGGAGTGATTCTATCATGGTAGTAGTGGACTGTTTCTCCAAAATGGCACACTTCATAC
CTTGCAAGAAGACCATGGATGTTACAAACATTGCTATTATCTTCTTCAAGGAAGTCTGCA
AGTTGCATGGGGTGCTTACTTCTATTGTGTCTGATAGAGATGCTAAGTTCCTTGCTCACT
TTTGGAGAACTTTATAGAGGAAAATTGGCACGGTCTTGAGTTTTAGTACTACATTCCATC
CGCAAACCGATGGTCAAACGGAGGTCGTGAACCGTAGCCTTGGCAACTTGTTGTGGTGCC
TTGTGGGGATCACCCCAAGAGTTGGGATGGCATCCTTCCTTTGGCTGAATTTGCTTACAA
TTCATCTATCAATCGCACCATAAATACTTCTCCCTTTAAAGTAGTTTATGGGACAAGGCC
TTCAAATGTGGTGATGTGGTGGATTTGGTGCCTTTGCCACTCTCAAGGAGAGGAAGCGTT
AAGGCGGAGGAAATGGCCACGTTTATGAAGAGCATTCATTCTCAAGTGACAGCCCAAATT
GAAAAGTCTAATGCGACGTATAAGGCGGCCGATGATGTGCATAGGCGAAGAGTGGTGTTT
AAAGTAGGGGATCTTGTGTGGGTGGTATTGAGCAAAGAGAGATATCCGCATGGTACCTAC
ACTAAGTTGAGTGACAAGGTGGGACCTTGTGAGGTGTTGCACAAGATTAACGACAATGCT
TCTAAAGTTAAGCTACCGCCTCATTTAGGCATCTCCAATACCTTTAACGTGCAACACCTT
GTACCGTACTTTCTGGATGCCTCTTCCATTGATGATACCCTTGTAAAATAGTTCCTTGAA
AAATTGTCATCTTGTACTTTGGGTTTGTGTCTTTCATTTCTAGTATTGGTTGTATTTTGT
TGTCTTCACTTGAGGACAAGTCTTTTCTTAAGAGGGGGAGTATGATGTAGTGTCATGTGC
ATAGCACGTGTTAGATAGTGTATCCCATAAATAGAGAATTACCACATCACTTGTAACTAA
CTTGGATATATTGAATTGAATTGA
>TeaL_193113
TTCTCCTGTATTTATGCACCCAGGTTCTCCATCAAATTTTCTCTATATGATGTAGTTATT
TTTATCTTTTTTATGCTATTGACCAATTGGTGATCTGTTCTATTTATTCTCTATTATGAC
TGTTTTTTGAACTGTAATCCCAATAAGAGGTTATGTGGATGACATTGAATTTCTTTTGGA
CTGTGAAAGAATGATATGCCATGAAATAACTGAGAAGAAATTGTGCAATGTGAGAGATAT
CTGATATGTTAGAATTGATAATGTAATACCTGAGAAGCAAAACTGGCCTGAAGGACTAGA
AAAGGACTCTGACCATTTTGTGAATTATACCGATGAGTGTATATTCTTTAATTATGGAAA
ACAGAAAGGTAATGACTGTATTTGAAACACAGGCTGGGACGTACATCAAGGAA
>TeaL_193114
CTCTCTCTCTCTCTCTCAAATCGTGTGTGTATATATATATATATATATATCGATGGATCT
TCTCAAACCGATTCGACACGATCAAACAGAATTTTAAAAATAATTTATTTATTTATTTAT
AAAAAAAATTTAATTGTTAAAAGAACAATGGATACGTGGAATGGTTGTTTTGAAAACGGG
AACGCTTGTATTTTTGTAGTTTTTTTTTTCCGAGAAAACAAAGGAAAGGGAGAGAAAATT
TTGTTATGAGAAAGAAAAGGATGGGGTGCCTTTTAATTTTGAGCTGTGTTGTCTCCCAAA
AAATATCAGTCACCTGCACTGCACGGGACATGAAAGCTTTTTGGATAGAGAGAGATCTTT
GGATGTATAAATTATCTGGTCCTTCAGGACATGGCACTAAATTGAATGTGATTAGTAATT
GAATCCTTTAATATTTTG
>TeaL_193115
TTTTATAATTTGAAAAGAAAAAAAAAACTCCGAACACAGAACATGTGTGTTCATGAAGTT
GACATTATAACGACACTTCTTAAAAATTGGCATGCCATGTGGCGTGTCCAACACGTGGAC
ACATGTGTCCTTGGACGTGTCTCCTGAGTGTTGGTATGTCATACGTGTTCGACATGGACA
TGTCACCTATTTTGAAGTGTCAGTGCTTCATAGGTTGTGTCAGTGTGTCTGCACTCTGCA
TCATGTCATGGTTGTGTTTGTCTAGGGTGCATAGGTTTGAAATAACTTGATTAAGATTTT
TCCCCTGGTGAACAGTAAAGCATCCTTAGTATTGCTTCTCTGGATAACTTTGAGAGGATG
TCTCCTGTATTTTAGATTCAAATCCCCCTATGTTTTTTTGAACATGATCCTTTCGAGGCT
TACATTTCAAACTGGTCGCGTAGCCATACTTGCATGAATCTCGACATCAGCATGCAC
>TeaL_193116
CTCCTCTGTCCTCTCCCACCTCATCACCATGTCTAAGTCCGCGGTCCCCGGCCGCCCCGG
CCAGAAGAAGGCAGCAGCAGGCAGCGCATCAGCCGCGCAGAGCAAGAAGTTCTTCGTCGA
CTTCAGCGCACCCGCCAACGACAGCGTGTTTGATGGAGACGCCTACCTCCAGTTCATGCA
GGAGCGCATAAAGGTTGACGGCAAGGCGGGCAACCTCGGTGACAAGGTGCAGGTCCAGAA
GGAGGGCGATGGAAAGATCTCGGTCACGAGCAACGTCGCGACAAGCAAGAGATACATCAA
GTACCTCACCAAAAAGTTCCTCAAGAAGAACCAGATGCGCGACTGGCTCCGCGTCGTTGC
AAACAAGAAGGACTCGTTCACCCTCCGCTACTACAACGTAAACACCGAGACCGCCGCTGA
TGCGGAATAGGCATCTGAACGCAAGCGCGAGGGGCTGAAAGTCCCGGAGAGGGGTCTGCC
GGAGGATCGAAAGTCCCGAGTGAGCATGCAGGAGGTCCGGAGGCCCTGGACCTTCTACGT
GTGAGCGAACGTCTGTAGGGGAAAGCTCGGCGCATGTTGTTACCATTGCTAGTACTAGCG
CAGTCAATGCAGAGGAGCAGCACATTTCTGTCC
>TeaL_193117
GCCGTTACTGCTGTGAACACACAGGCGAATCGATGAACCCTTCAAGTAGCAGAATACTCC
CGAAAGGAGCTTCGTGTTCGACGTGCAAAGCTCGCAAGGTCAAGTGTGACGCTATCAAAC
CAGCTTGCACAGCATGTAAACGTTCAGCGAGGCATCGTCACGAAGATCCGGAGCTAGTCA
GATGTTGTTACTCCTTGGGGAAGAGAAGAGAACGGGGAGCGAGGGGAATCGGAGGACTCT
CTTCCAAGAGCTCACGGGACGACGAGAATGTTTTAGAATCGCCAAAGGTTGAGCTCGAAG
AAGTAGAGCAGTCGATCGAGCTCAAACATTCAGACTCCTCGCAAAATTCCTTCGACGACG
ACCTCGAACTACCGTGTCCTCCGCCATTTGGTAGCTGCTCGTTCACGGATCTTCCTGCCT
TCGCACTGCCCG
>TeaL_193118
CTATAGAACCAAGATTCTCTGAAAAAAAAATAAAACATGATCAATGCTATTGGAAAATAG
TCAAGAGAGTCACTATTACACTTCATCAACTTAACATGACTTGCCACAAATTGTGCAAGG
AAATGCAATGATTTCAAATCTATTGCAGCAAAGTATGAATTACAATCAGTGGCAGTGAAT
CTTAAGGCTATTAAGAATCAAATACGGAATAAATAAATGAGAAATTCATACAAAGCATGC
ACATATTTACGTGGCTCCTCTTAAACCCTATGTCCATGAGTGAAGATGACTGGGAAAAAA
CTAGTATGAACAAGATGGTACATGAAGACTGCTCTATCTCACAAACCCTAACCCCTTCAC
AAAATGAGTCCTCTCTCATGACAAGGCAAAATAAAACTCTTAAAGGCCCCTTGGGTTGGG
ACAGAGACTTGGAGACACAATCCAACAAGTAAAAACATGACAGTATAAGTCTTAGTGATC
TTACCATTGCCATGATTTTGATTGCAGTTAGGGACTTAACAGCCAACTTCAACTAACAAA
ATGTAAATTTACATGGTGCCTAATCCCTTTGTTGTTTTCTGATTAAGATATATTTACTTG
GGGAATGCCCAAATACAGAATCAGAAATAGAAATTCCAACATAAATTAACCTAGATGGAG
AAAGTCAAACCTGTAAACTCCCAATGAGATTCGGGGTTTTTTGCCAAACGGCCTAGCCCT
ATTGGTTTCAAAAAGCAGTCCCCTTACTAGGTCCTAATAAGAAATCGCACCATGCTGGAC
AAACATGTGCCATTGGGGCAAGAAAGTTGGACCCTCCCGAGTGCACAAAAATAGCACAGT
TGCACTTCTTCAAATCAGAAAATGAGATCCAAAACTCAAATAAAATCTTGTCTCCCAATT
TAAGTAATTTATTATAGCATAGAAATGTAGACATAGAAATTCACAGGTCGGGCGCTAATA
CTAATTTGTTCCAATTTAAAAAAGAAATAAAAGTATTATCACAAATTAAACATAATTAAC
CTTAAATCTAAAGGACAGAAAGTGAGGGGAAATGTTTCTTTCAATAGAAGACCATGACAG
ATGCAGACAGTATGAATTTTGGCTTGAAAGAATGAATTAATTACCCAAGTACGACATATC
TAGGATAACAATCATAGTATTAGAGCATTAATAGCATAATTAACCAACCTTTCTTAAATA
AAATTCCAAAAAGAGTTGGACTTTAATATTAACAAACATCAACAACACACTTTAATTGAA
ACGCTAAAAAAGAGGATGTGTAAGAATTTCACCATCATTCAAAGTTCCAAAAACAGGAGT
TGGTAAAAAGTTTAAAAAGCAAAAGGATTAGTGAAAGGCCAAAAAGATGAGAATTTCTCT
TACAAATACCAAATTTCCAAAAAATAAAAAAATCAAATATACAAAAAAATCCCAACCTTC
CAGAAACCTAAATCCAACGCATCTTCCCAGATCATAAACTTATCTAAAATACCATGAAAT
CAAACCTGAACTTAATTAAAATAAAAATAAATAGAAAAAAAAAACAACAACAACAACAAC
AACTATCAGCTGAATTAAGAGCTAAAGAAAACAGATTGAAGACCCAGAAGCAAGAA
>TeaL_193119
TTCATCTAAGGCTCATCACAGCTCAACAATGTACCCATGAAAATTCCTTAAATTCAACCA
TACTCAAAATATTAAAAGAGAAGAAAACCTCAGCTCAAAACTCCCGCTCGCATCCCAGAT
CAAAAAAATAGCTAATCCAGACATCTCTATCTGTGGCAGACACAGGCCAGAGCCGTCAAC
ACGTTTCCAAGTCGAAGACTATATATATATATATTCATTTGAACACGATGTATAACACGT
AGATTTATTTTCTTAATTTTGGTTGTTAAAATCATGAAGGAGAAGCAGCACTTTCATGTT
AGGATTCGCTGTTGTGTGAACCAACACTTCCATCCTTCGATTCCGCGTTGCTGTAATGCA
TTGAATTCTCATAAATGCTTGAATTGGAACGAGCACTTCCTTCTTGCATCCTTAAATTTG
AACCGTCACTTTCATCGTGCCATCCTACATTGCTGTTGGACCTTGAATTTTGACCCGAAT
TTCCATGTTCAGATTCAGCATCGCTATTGTCACTTGAACTTGAACTCGAACCAACGCCTC
CATCTCTGTTACTGTTTTGCCTTGAATTTGAACGAGATTTTGGATCTTTGTCACTTGAAC
TCGAACCAGTACTACCTCCCCGAGATTCCGCTTTACTTCTGCATCTTGAATTTGTAGCCC
ATTTTACAGTTTTTTTAACTTGTCCTTTGGGGTTTTCCGAATTGCTTTCTTTGCTTTCTT
CACGTTGATGGTGTGTCGTGTTTCCATCATCATCATCATCATCATCATCAGAACTTTCAG
AACTACTCCGTCCTTGTGATAATCCGAACTGTTTCCTTCGCTTTCTTCACGTTGATGGTG
TGTCGTGTTTCCATCATCATCATCATCATCATCATCAGAACTTTCAGAACTATCTCCGTC
CTTGTGATAATCCGAACTGTTTCCTTCCCCATGATTGTAATGATTTTCAAGCTGGTTGGG
AACTGGGAGAGCATCATCATCTTTAAGAAAGCTAAGAGCTGC
>TeaL_193120
GGTTCATCTAACATATGATTACTAAATAACATGACATCTAATACAAATAATAACTTAATA
TTTCAAATTCTGGACCAAAAGACAGTTCACAGCTGAGGGATAGATAAAGCCTAGATGAAG
TGGAGTACCAGTGCCCAGACTGGATATACTAACAAGAGGATAATCCCAAGAGTGTTTGAT
ACACCATGGCTTTGAGTGAAGGAATTTCTGAATCCACCAGATGCCCTGATGTGCTCTTGC
AGCAGGTAACAACCGATGATAAGACATATAGCGACACCTACCCAGCTGTTCCTTAGGCTT
TGTGCAAAGAAGTTGGGAGCAACAACCAGAAGAAGAATCAACGACCCGGGCATCTCCAGC
CAGTCCGGGAAATAGCGAGGGAAGAAAAGCCTTAGTACAACTGCAATGAAAGTAACCCAT
TTCCCAAACTCTCCTCTTAAGAAGTTGAACAAGACTGACGGAAGACTAAAGAAAATATAA
GGAACTAAAAGTGAAGTCAGCATGTTTGTTCTCCAGTTTGTTCGATCCAATATCAACAAG
TAAATAGCAGCAAAGGAGGAAACCCATTCGAGGAAGGAAGTGCCGAACCCTAGGCCACCG
AGATTGGTGGCGTTGTTAAGGAGGCGCTTAGCAGCGATCTTGAGCTCATTGATGTCGGAA
TTGATCAATTCGGCCGTGGCCAGATCAGTCTTCATGGCCAAATACCCCATCATACTCCTC
CCCATTTCCCTCTCCC
>TeaL_193121
ATTCATTCTGTCAAATAAATGTTTTGCTTGGTTTATTTTATGGGAATTTTGACTGTTGAC
TGTTGAAGAAATGACTCTGTTCAATTTCAACCCCTTCGTACCTTGACATGATCAACTCTT
TTTTTTCTTGACATGATCAACTCTTTTTTTTCTTTCTTTCTTTTTTTTTTTTTTATTGTT
ATTATGACCAGATTTGAGACGGCTTAGAGTCTCTGGTGATGTAAGAGTTATTAGCATTTA
ACTTTTAATAATGGTGGTTGAAATATTGTTGTTGTGATGCCTTTCATTAATTTTATTTCT
ACCACTCATAAAAATTGCTTGCTGAAGTGGGTTTGTGGTGGACAAGCTGTCAATGGAAAA
TGGCAAAGAAAAGACCAAAACTTCACACACAAAGGAAAGGAAAGCAAGAATTGATTTTGC
TTGGAGAAATGGTTATGTCCATCTAGAGGGAGACTAAATTCAGTATAACAATTAAACATG
CTCCGTCTCTCATCAGTTATAAACCTCCCTTCTTGCATGCGGCCCGGTTGGATAAAGCTG
GATTTGTATGTCATGAAAAGTGAAAAATAATTAGCAGGTCCAAGTTCTATTTGTATAGTC
TTTTGCTTAGCTCTATCCTGTGCTTAGGTGAAGGCCTTGCATTTCTTTTATGGTAATACG
AGTATTGACTCTGAAAAGTTGAGAGAGAGAGAGAGAGGGCATGACTTCTATTAGAGCCAA
CTGGAGGAAATATGATCAACGTGGCTGACCTCAAGGAATTAGGACAAACACTTGTTGACT
TGATGTTTTCTTTTTCTTTTTTTGAGTATTTTTTTTAATTGTTTAGTGACTAATTTTAAA
TTTATATTTCTAGTTCTCTGCGTGCTTATTGCTCTAGATACTAAATTTGCTAATATCCAT
TCACTTCCTTAAGTATAGCCTATAAGGGTATATTTGATTGGGTGGATTAGAGCAT
>TeaL_193122
GTAATAAGACGCTTGAAAAGCCTCTAATAATGTAAAATGCAGAGTGATGTAAATGAGCTA
ACAATCAGTATGACATTACCATTATTAGAAAACCTTATGGAGAGAATAAGATAGGAAAAA
ATACAGTGATATAAGGCTTTGGAGGCTTACCAAGCTGCGGTCATCAAAGAAGACATCTAG
CCACCTTCTACGCATGGCTATTGTATCACAGATCAATCAAGATGCAATTGAAAGCACACC
ATACATAAGTAATCAAGACAGAGATGGGACACATTTAAAAGTACCATCAAACAGCACAAA
AACAGATTTTTGGCAACACATACTTACGGTTGTCATAAGGGAGCATTTTACTCGTACAAA
ATAAAAGATCATTATGCCAACCAGAAAACAACCAAACCATTAAACCTACGTACTCTTAAG
AATCCATTTTCCTTCTTTATTTCCC
>TeaL_193123
CGACGAGGCCTGCTCTGGCAGAATCGTCCCCGACGCTGCCACCGCGCAAAAGCACCACTT
CCTGGCCCTGGTGTGGATCTCCACGGTCGAACAATGCCGGTTGATTCGCCGCGCGCTGAG
CATATACCTGACTAACCAACAAAAACTCGACACTTTGCGGGGACTAAGACACAAAGCTGT
GGGAGAGATGATTCAACATGTTAGAGAGACGAGAGATCGAAGCGTGGCGATCGGAGAGTT
GGCATTCATTACTGCTCTGAATATGATGTCCAACACTTGTTTCTCTGTAAATGTGGCTGG
GTTCGAGTCTGGAGAGGCACAGGGGTTCCTGAACGCAGTGAAGACAATCATGGTGGTTGA
TGGGAAGTTTAACATTGCAGATGTGTTTCCATGGTTGAAGCCTTTGGATCCACAGGGATT
AAGGACCA
>TeaL_193124
GTGCTATTCTTGTTCCCCATTTCATTAATGTAAAATTTCACATGAAATTCATTCGATTAG
AATCTCATAGTGAAGGTAGAGACGATTTTACGGTGAAGCATGATCTACATCAAAAGACAT
GGAGATATTCTGTCAAGGTAAAGTGACTATTGCTATCAATCATATGTTACTGCTCGGTCT
TCCATATATATATATACATTTGTAGTTAATGTGATGATTGACCAAATGAAATGAAAACTT
TGTATAATACTTCAAATAGACACAGTGACAACTTTGGCTACTGGGGATCTGCTGCTAGAG
GGGGATCCAGCCCTTGATTAGTCCCGCCTCGGTACCACATAGAATAATGTCATTTCCGGT
GAGTAGGCTTGTTATCTTGCTACCAGCTGATAATCGCCCGACTTTCTGCTGTGTCCCCCT
CAACCATATCTGAAGGATGCTTGTCGATGGACTATTTGACCCCTCAACAACTACTGCACT
TGCACTATATAGCCAATCTTTATACACGGAAATCGAATTGATGGGCCCGCTTTTCATCCT
CCAACTCTTTGATGGCGCTTTGATCTCTCGCTTCCGATTGGTTGCTATAGCTAGCTCCTG
TATGCTTGAATCCATGCAACCTACATAAGCCTTCCCACTAGTTACCCGTACACACTGCAC
GTGTTTATCTTTGCAAATGTCTCTGGTTGTTCTTGATGCCTCAAACACCTTCATCTCGTG
GCTTTGTGTAACTGCAAAAATCTGTTGGCCGTGAGTATCTAAACTTTGAATTGGTACCTT
CACTCTTATTACTTCCAAGCACTCCAGTTTCCTTTGGATCATTTGCCAAATCCTAATTGT
TTTATCTGCTGATCCACTCAACAAGCAGCATTCCCCTGGTTCAAAAAGTGAAAAACATGT
CACGGCGCTTTTGTGCTCCTTCACGTCCAACACAAGTGTGGCTGTCTGGCCCTTGATGTC
CCAAACCTTAATTGAACCATCTGCATATCCACTGCAAAGCTGTCCCCTGTAGTAGATGAG
AGCGGTTACAGCTCCGCTGTAGTTTTGAGTTGCCTCCAGAATTTGCGTGTGAACACAAGA
AATTCGCCATTTGTTAGGCAAGAAATAATCAGCAACCCTAAGTAATTCCTCTGCCATCCA
GGTTACCTTCGAAAGTCTTCTAAGTGACTCTCTTACTCCTTCTGAGAAGTGAAGTAGTTT
CTGCATTCCTTTACCGGAAGCATAGTTATAGATGCATAGACATGCTAAAAGTCTATCTTC
CAGCTCAAAGCCAGGATGCAAAAATTGCTCAACTTCACTTAACAAGATTTCACTTGCAGT
ACATCTCAAGTCATCTGGAATTCTTGCAATTTCACACCCGATCCATGCAGTCGCTGTCAG
ACAGTGTCGAGAAACCTTTTTTATCCTGCTCTTCAATCCCTTCTCCAAAGCATGAAAAAC
AGGCTCCCCAATTTTAGTAACACTTCTTGTAATCTTGCTGCACCATGCGTCTATACCCGA
GTCCTGTAGGCTTTTATCCAACCAGTTGAAGTTTCTTATCATGTTTCTGTAATGCGGTGA
GGTCAAACCTGTCTTTTTCAGTAACCATGCTACTGTATATGGTTCCCCTGTCCAGGAATA
TGTTCCTCCAAGGTTTGATAGAAGGAATGCTGACAATTGCTGCATAGCAGAGTCCTCTTC
ACAGGTCAATGACCTGAGGAGGGTCTCCACTGCCTCTTCTCTATATGTACTTTTACCGGG
TGAGTCTTCCAGTGTGTCTAATTGAAGCAACAAATTTGCAGCCAGAAGTTTGTACTGAGG
TTGTGATTGTTGGATGAGGAGCAGTAATATATTCATATTGTTGATGCTTCCTTCTTTTCG
TATCTGCTGCAACAAATTGGTAGCTGATGACCGTGGCATGCGGAGGATTTCATGGAAAAT
TTCTAGGGCGATGAACTTGCCTCGCTCCTGATTACTTCTTAGGAGAGAGATAAAAGGCGC
CACGGGAGTAGATCTCGCTATATATTTTCTGCATTGTCCATCAAATTTCATGCATCTCAC
GAGAATAGTGGCCAAAGAAGTGAAGTCTTCCAAATTATTATTTCTTGGAACTTCCAAAAG
CCCAGAGAGGACTTGTGGTGAGTTAATCGCAGCTAAGTGCATGTTATTTGTAGCGTAGTC
AAATGCAGTTACTAATACTTCGATAATCATCAATGATGCTACAGGAGGTGTTGGAAGAAG
CGATGCTAGCCCACCCTTGTAACTGTTTGAAGTGCACACAACCTCTGCCAGTGTGGGT
>TeaL_193125
TAACAACAACATCTAAGACTACGAACTCAATCACCAACACACACTCCAAACCCAAACTAC
CAACCACCAACCAAACAACTCAATCAACATGGGCGGCTGCGGTAACGCTTCTTGCACTTG
CACTTCGTGCACCTGTGCTCCCGGCTCTTGCTCTTGCAGCAAATAAGTCGACATGACTTC
TTCACCACCTAAGAGTGGACGGATTGCATGCGAAGGGTATTTTCGAGAGCTCGCTTTGAG
CGGACGACGGAACATGAGATGAAGGAAGAGTGACAAGGAATGAGGGAGGGTGGATATGGT
CGTGATATGCCGGCGTGCAAGGGAAAGGCACGGAACGGGTCTCACAAGCAAGTCGGTAGA
TGATCAACATCGAAACCTTCCCTCATGCATCAGAGGCTCTCACACTGTCACCCCTCG
>TeaL_193126
CAGAAGTTCCTCAAACACACTCCCAGATCAATACATAATGAAACCAAACCATTAGTTGAA
ATTATTCAAGAACTGGATTTCAGTACATATCATGAGTGATGGGATGAAATCTATTCTGAT
CATTCATAAACTATGTAACAAAAAGAGAAACCAGACAGGCTAGAAAAGATTTTTGAAAAC
ATATTACTCTTGTACAAAAATCTTGCGAAATCTTTATTGGTTATTAGATTTTTGACTTAA
ACGAGCTTTAAAATGTGTTTAAACTTGGTTTATTTGCATAATGAGTCAATCTAAAACAAG
CTTTTAACAAGTTGAAGATAAGTAATTTTTTTTAGTAGCCTTCTGCAATCTATCTTCCAA
TTCT
>TeaL_193127
CAATGGTTTTGAATTAATTTTGGGTTTTTGAGTTGCCCAAGAGTTTTATATTCACATGGT
CAAGCTATGAAATGAACGAGTTCAAACTTATTTTTTTAGGTTTCCTAATAATTGAACTAA
ACTTGAGTAGACCCAACCCAACCCAAACTTGAATACTCGCTCAGTTTCTCAACCTATGGG
CTATGCTCTGTGAGATTGGGCCTGACCCAATTCCAGGCTACGATGGCCCAACTCATACAT
ACAATACAAGTTCCATCTAGCCCATTTCAAATGATTGGGAACGGCTGTCTGAACATCTAA
GGACGGATCAAACACTTGGGTCAGTTTCTCAAGCTAGGGACCATGCTGTGTGAGACTGGG
CCTGACCCAATTCCAGGCTCGTGACAGCCCAACTCATACCAACTCAGTCTAGCCCACTTC
ACATGATATTAAACTATGCTAGTGAAAACAAATTGAATCAAGCTTTTGCAGATTGAATTG
AGGTTTAAGAAACTGAGGAAGAAGAGACATTATACCTTGTAGAGAGGAATTGAAAGTAC
>TeaL_193128
CTATTTTAACATGTTTTAGCTCTATTTTGGGTTGGTTGGAACACTTGTGACTTGCTTTGT
ATGCTTGTAGTGCAATTGTGCTTAATAGTTTAGCTTGTGCTATGTTTTGGCCTTTTATTC
TGGCTATCTTTAGCTCACTTCAAGCATGTTTTGGGACTTTTTTTAGGTTGTCTTAGGACT
GTTTTGAAGTGTTTTTACCTTTTGAGCTTTGTATTGCATACCTATAGTGTAATGGTCTTC
ACTAGCTCATTGTTTTAAAGCTTTAAGCATGATTTGCTTGAGTTGATTGCATGTTGTAAT
GTCTTTTTACATGTAATTTCAGCATATATAGAT
>TeaL_193129
TGAATTCTCTCAATCAATATTCATTAATCAAACAACGAGTATTTTCCATACACAATATTC
ATTAATCAAACAATGAGTATTTTCCATACACAATCCCCACAAGGAATTGAGGGGGGAAAA
AAAAAGAAATTAATAAAATTAGAAACAAAATCTGCTAAAATATTTGACCCCTTTTGTGCC
TAAAATAGGTCTTCATGCCTTTCCTTTCTTGATCCCCATCCCTTTACTTTGCAACATATA
AAATTTGGAGAAAAATTGGGATTGGAAAGAACAAAACCAACCGTGATGAAGGAGAGAAGC
TA
>TeaL_193130
TCATCCAGGTGAGTTCATACGCCTAATTGAATTTAACAAGAAAAAAAATACATAATAGAA
AATCATAAATTTCTCGGAAGACCAAGTTCATGCAACCGCATATGTAGCAATAGAACCATA
TAATTTTCAGTCCCATCTTCAATAATTCAACCGTTAAATGGAACCAAAAGAATTTAAACA
AAATTATTGCTAGCTGCCACAGTTTGTTTATTTCTCTGCATACATGTTTGGCCACTTGAC
CTTGGTCCAAGATTAGACTAGTTGCACTATAATTACTACAGTTTTGAGAGAGCCAAACCA
AAGATAAAGAAGTCCAGGCTTTTGTTAGGCATGAATTCGTAGATTAACACTTAACAGCTA
TTTCTTGTCCGTCTTCCAGTCTACCCTGAAGATTACCATTTCGATGGCTAGAGTATACTT
AAAACTTAAAAGAAGTCACTTCTTTTCTTTCCCTTCCTCATTGTTGTATCTTTTACTTTC
TTATATTCCAATGGCTGACATTGTTCCAATAAGAGCGATCATGTATAACAATACACAAAT
TCATGCATACAAGAAGTTCACTCCACATATGTACTAAGCTTCATATATGAAAAGATATGT
CACACCAAATGTGTTCTGTAAAAACTGAAAGGAAAATATTTTCTGTAATGCCAAATAAAA
CTGTTCTTGTATATTATGGATTACTTTTGTGTGGCCTTATATGGGGAGGGGTGAAGTAGG
TTTACAGATTTACAACTTCTTCACAATATTTGGATAGGATAAAACCTTCATTCACCATCA
CTTTTTATGCAAACTTTTCAATCATTTTTTGTTAAGACAATTTCATAGATAAAATAGTTC
TTTCAGATAAAAGTCTGGTTATTAAAATTATATATGGGTAAGACTAGAGACAGACCAAAC
CTTTGGCATTATTCACACAGAGTGGCTTCTCTAAGACTCAAGCCGGTCATTTTCATGCTT
AGCAGACTAAGCTTTTACAATAGCACCAAACAATACCCCTAAGTTTTAGGTAGGTTCAAA
GAAACTACATAAGAATGTATTGAGATTGTTACCTTGGAAACAGGTCCAAATCCAC
>TeaL_193131
TCTCTCTCTTTCTCTATATGGCTTTTTCAATGCGAATGGTGAGAATCTGAGCAACCAAAC
AAACAACTTAAGTTAAGAGTAGACATGGATGACAGTATGAGTAGCATGCTACGGCCGATC
AAATACACGGAGCACCGAAGTCTCACCAAGAAACTCACCAAGCCCAAGGTGTCTGATGGT
CGGACCGGTGTGCCTAGACTTGTACGGATATCGGTTACCGACCCAGATGCGACCGATTCC
TCAAGCGACGAAGAAGACGAGCTCTTCAGCCGACAACGCATAAAGAAGTATGTGAATGAG
ATCAACATCGAGACTGCTTGTAAAACCACTGTGTTGATTCCTCACAAGAAGAAAAAGAAG
AAGAAGAAGAAGAAGTCGGGAACCGGAGGGACCATTGAGGCGAACCGGAAGCCAATGAAG
GTTGCGACAGTGGGTAGGAAGTTCCGCGGAGTGAGGCAAAGGCCGTGGGGCAAATGGGCG
GCTGAGATCAGAGACCCGGCGAGACGTGTCAGGCTGTGGTTGGGCACTTTCAATACTGCG
GAAGAGGCGGCCATGGTGTACGACAACGCCGCCATTAAGCTGCGTGGACCGGATGCTTTG
ACAAACTTCATCACTCCTCCGACCAAAGAAAACGCCCCCGAAATCAATATGACGTCAGTT
TCCGGCTACGAGTCCGGCGATGAGTCTCTCAACTTGTCTTCTCCGACTTCAGTGCTGCGT
TTCAGAACCAACTCTAATAACCAAGTTCAAGAAACCCAACCGTGTTTTCAAGAGTGTGAA
GGGGAAACAAGTTTAGGGAATCAAAGTGTTGTTGATTACTTGTCAATGGAGATACCATTT
ATTGACGATTTTTTCAATTTGGAACACCCAGACCCAATTCTTTTCCACGACACACCAACA
CTGCCAAGTAATTTGTTGAGTGATAATGATTTCGGCGACATGTTTATCGACCCAGTTAAT
GATTTTGGCTTTGGATCCTCTTCCCCGACGTGGCAAGTCGACGATTACTTTCAAGACCTC
GGCGATTTCTTTACCTCAGACCCTCTCATGTCTCTCTGAATCTGCAGGACTGTTACCACC
GTTGGCCTGTCGAATTTTCGGCAAATTTTGTATCAGCGGAAGAAAAAAACAGAGAAAAAA
AGAAAATAGTTTTTATATATGTTAGTGTTTTTATTTGTTTAGATATTTCGTTTTTAATTT
ACAGTAACAAATAAATGAGTGTAATAGTATGTTTTTTTTGTTATAAGA
>TeaL_193132
TCGGAAAATAGTAACTTCTTCTGCCGATGGCCAGCATAGTGCGTATGGACAACATTGCCT
TCATCATGCAGACTATTCAATGAGCTGGGAAGACAACTCCTAAATGCTTTCTGTTTCTCT
GCATCATTTTTATTACAAAGCATATAACTTAGAATCTAAAGTTAAACCATGCATATTGCT
ATTTTCGTCTTCACATTATATATATATCAGAATAGTTATTCTGATTGCTAATCCTCCCAA
TGTCGAGAAAATTTGCAGCTAAAGATCAAGTGGTTCAAATTGTACATTCTCTTGCCCGCA
ATTGAAACTTCATGCCAAACGAAAATAATTTCATCATCATGAAAATGTTTACAAATTGGC
TCTCTTGATCTGATATCTTTGCATGCAATGCATCTGCTTTCCTCCCTTGTTATACCTCGA
ATATTATACTGTTTTCTTTCATCATCATTTCAACATTCACAGTATGAATTGGTAAAATCC
ATGAGATTGTATGGGACCATTGGTAATCCTATGGCTTTCATTTGTTGCTTCTATTGAATT
TTGGAACCTCTCTATAAATATATAAG
>TeaL_193133
GAATTCTGCTCAAGATTTCAAGCTGGAAAGGGAAGAAACATCTGAGATAAGTATTTAAAA
ATGTGTTCAAATGTATAATTGGAGGGACTTGAGACCAAGTAGAATTGGTGAGAGAAAAAG
TTGGCCTCCCAGGATATCCAAATGTATTTGATAATTTAAAATCACAAAGCAGAAAGTCCT
TGAACACATTCAGCATAGTGTTTATATATAACATAGGGTAAATTACACTTTTTATCCTCT
TAACTTTTATTCGAATTTCACTTTTGTCCCTCACCTTTTCATTGTAACAATTAAGTCCTA
GACTTCAACCCTTATTGTTTCATGTAGTCCTTCTGTCACTCATCATCAGTAAAAAGATGG
ACAAAAAGTGCTCATGTAATGGCCATGCAAACATGTTTTAAGGGTACTAAAGGAATTTTT
TTTTAAAAATTACACTTTTCACCTGTTAACTTTCACTAAAATTTTAAATGGTGGGGTGAC
GAGAGGACTATATTGAAGCTTGGGTTGAAATCTAAAGACTTAATTGTTGCAATTAAAATG
TGAGGAGAGACCAAAGTGAAATTCGAATAAAAGTTGAAGGGTGAAAAATGTACTACTCTA
TAATATATCCGAAGGAATGACTTCTAGTCTATTATTGTTCACAAGTCTCTTACCTCCTGC
TGAAATTGTTTGTTCC
>TeaL_193134
TTCAGGAAATCATATTGAATAAGCATTTAAATGACTCTGTCAATACTCACAACCCACGAC
AGAATAACAGTAACCAAAGTTACAGGAAAAAAAATTCATGAGAACAGAACCCTTAAATTC
TGCATACAAACAGGCTTTAACCGCCCAAAGAAGGCCGACCCAGATCAGATATAAGCTCTA
AAAACCCGAAACCACCAGAGCTAGCGAGGTATATCCGGCATGGGTCGACCCGATTAATTC
GATCCACCGGACCTGCCCGACCCGAGTCATGTACTCACAAGTACCGGTTTAAAACCCTAT
CGGAACCCTGAACGCCGATCTTAAACCCACAATGAAACACCGAGAGGAAGACCGTACCGT
AATAATAACATTCGGATTTCGGATTCAATATAAACCATTTTGCAGATTTGAACTTTATAA
ACTCTAATAAATCTCATATGTATTGCAGAGAGAGAGAGCGTACAGAGAATGACGAAGAAG
CTTGCT
>TeaL_193135
CTCCTTCTGGATCCTTGAGTAGTTCCGAGTGTGAGCCTGATCAATTAAAACATACAACAC
TAAACTCAACATACATTCTTTATCATAACTATGGCTTGTGTAATATATTCAAATAAAAAA
ATGAAGAAGAAGAATTTGGGATTCAGAACCTAAATAGCATCCTGGAAATTTCCGAACTTT
GAGAATTGTCAGGAAAACCTCATGGATAAGGTAAAGAAATTAAATACATAGAACAAGAAG
CATATGTTTTCATCATAGTTATTCAAGGTTATTTGGGAATTTTTCTCGAAATTCAGAGAG
TGAGGACGAAGGAAGCATGAAAGAAGCCACGTATGTTTTATCAAATAGGTATTTATGTTG
TTTGCTTTACTACTCATTAATTTGTAAAGTAATTAGCAAGGCCAAGGCTTTTCATAAGAT
ATACCTTTTTCAACTATCTTTCCTCGT
>TeaL_193136
TCGTCATCTCCCCAGCCGTAGAGAAGTGGAAGGAGTTGGTGTTATCCCACCACCTCTCTA
CCAAGGCGCCAAAAATAGACCGACCCACTTGCAATAAGACGTGATGCCCAGGTAGAATGT
GCCTAATTTTTGGCTCTGTCCACCAAGGTACGAACCTCAGTGGGGGTCTCTGTACCACTA
GCGAGCGCCATGGACGCTCCTATATCCACTCATCCCCCTGCCGTTGACCTGTGACAAGAT
AATTGTTAGCACACAGAGATTGAAGCTATCAAATGTGTTTAAAGCATTGATACGCTAAAC
AAAAAAAGAAAAGAAAGAAGGAATATCGTGGAGGACTCATAGAAGAGGTGCCTCGAGCAC
TCCCGGAGCAACATGTCCTCTGCGACCTGCCGAGAGAACTTAATAAAGCGTAGCATTCCC
CCCGAACCATCGTATATGTACGGGGTTTGTAAGCCACATGATCAAATGGCCTTATCCTCA
AAGGGACTAGTTCTGGTGCTGCATTAACATCCTCG
>TeaL_193137
TTTATTTAGAGTTCATATGTTTGATTGATTTCATCCCAGTTGGAACTACGATTTCGTCTC
GATGGGAAGGTGGCTAACAAAATTCTTGCTTTAAATCACTGTTCTAGATCAAAAACATCA
TTCCCAGTAGGTGATTCCTGCAACTAAGTAAAGATCTATGCCACAGACATCTCATATTAT
TTGAAGTGTCAACAAGCTTCAAAAGCCAAGGCTTGATTTTAAATATGCATACTGTTAGAA
TGTGAAGTACGTGTTACCTGGATATTTGGGAATGTGGTTTCTCTTAGACCCCATGGTATG
GTAATGTATCTTTTCCCCTAGATGTTGGAGGAAAAGAATTGAAAAGTAACACAACCATGC
CCTCTATCCAAAATTTGAGGATAAATTATGGAATTCTAACTTCTAGGTACATACCAGCAC
CTGGATACCATGCCTGAGTCCCTGTGTATTGATGGAAGACCTAGCATCTATAGAAGCATG
CATGTGTGATGCATGGGATTTTTGTTGGATTTTGCAAGTGATTTAAATTTTAATATATAT
ATTTTTTATTATTTACGTTGGTTCTATTGCTTGATACTGGACTTATATGTCTTGTTTTTT
CCATGTGATTTTTCTATTGCTGGAAGTTGCGAGCTTCTAAAGGGCAATCT
>TeaL_193138
GGATACTTTGAAGGAACAGAACTTTGATGTTTTAGAATAGATTTGAGAGCCCTTTCAAGA
TAATTAGCACGGTTACAAGCCATAACCACAACTGCCGCAACTGGAGCCTGTACTTTGTCT
ATTATTTTTTCAAGGCCATTCCCTTCTTCTAGGGTCACAATTCTTCCTTTCTGAATGCTA
ATCTGATCCATTATTAATCGCGTTTGGCTTGTATAATAATTTTCTGATTACACCCCTTTT
TAACAATGGAGCTTCGACAATGGAGCAATTCTTATTTTTGATTTCGAACTCTGTTGTGGA
GTGTGGAATTCAATTCGACCAAGTCAATCAAGACACGTTATGTTATGGTAGTCACCTCTT
CTAATCTAACCCCTGATTATTGTGGCTTTTGGTGTGATTGCCGACTTTCCCAAGCCTTTG
CCTT
>TeaL_193139
AAAAAAAAAAAAAAAAATCACTATAATTCACAACTTTCAACCTATGCTTCATTGCTGAGA
AAATCAAGGAAAAGCAATTGAAAATCCCAATCCCAATCCCAATCCCAAGTCAAAAATTGC
ACTGTTTCCTCTAGTGTGGAATGTAATTAAAAACCTAAACACGTTCCATAATATTTCTCT
ACCACCAAACAAACCGGTTAATTCACAAACAAACAAAAAACAAACAAGAATTTCCATAAT
TTGCAACAAAATCACAAAAAACACCAGAATTATAGGGAGGGACAAGAATTCAGATACAAA
TCGAGACAGCCGGAAATTTGATCGGTAGAATTGAGCTAGGATATCAACAGATCTAACGCC
ACAAAACTAAAATGGATTGTCATCATTTCACTTCAATCTCTCAAATACAAAAAAGTACAT
ATACATATATATGCAAAAGAAGGGGGTGGAGAGAGAAAAGAACCTGTAGAAGCCAAGTCC
AGAA
>TeaL_193140
ACCTCTTGTAAACCTTCAATTTTTTGCAAATGTAGTTGTTCGGCTCTCATCAACAAAACG
ATTAACTTGTCCATTAAGGAAACACCCGCAAGTTTACACGACTTTGAATAAGTTCCAAAA
GAATCATACNNNNNNNNNNNNNNNNNNNNNNNNNNNNNNNNNNNNNNNNNNNNNNNNNNA
GTCCTTGGGCAATAGCATGACATTTGGTATCTGAATCTCTAAAGTGGTTAATTGCGTCAA
TTTCCCCAACTCATCAACATTCACTTTGGCACTTTCCTTTCTAAACATATACTCATCATC
TAAAATGTATAATTCTTCCAGGCGAGACAAATTGGATATGACACCTTGTGGAATCTCTGT
GAGCTTTTTACAATTTCCCAGATCTAACAACC
>TeaL_193141
AAGAAGCAGCTCGTGACAGGAGGTGATTTTTCTCAAAATTATTGAAGTATCTGCGACTAG
GGTTTTTTTTCCCCTTGATTATTAGTTGTTTTCATTTTTTCATTTTGATATGTAAATGCT
TCGAACTTATTCTTTAGCCTGACACTAAATACCATGTTATTTTTGGATTATTTATTTATT
TAAAATCTCCTGCAATCAACACCAGATTGGTGTGTTACTAATTGCTCACCATGCAGATGA
TCAGGTTTGGGCCAGCATTACCCTTGAATGTGCTCTAGTGGTTTGTGGTGGACAAAAGAA
ATAAGTAGCATGTACAGAAATTATTATAAATGTAATTGGATTTTTTCAATTTTTTTCCAG
GTAAGGTTTTATATGTAATTGACGAATGGAAAAATAATGCGGGATGTCTAGTTATCCAAA
TTGGCAAGAATATTTCAGTATTGAGTTGAATCCATCATAGAAACGCTAGATATATAGTGA
TTGCTAGAGCACATCTGCAGGCCGAGTCATTCATTCTTAGA
>TeaL_193142
TCCACTATCAACCAAATAAGTTTCCAAACGATTACAAACGAGACACGAATGGTCTCACAA
ATCACCCTTAGATGAATTCTAAATAATCACAAATAAACAAAGAGGAAAGACCTCACCAAA
TAGATGAACCAAAATCTTCGGAACCAGAGTTGAAGAAGACCCAAAATAACGAACCAAATC
AACCCACCAAATAATGATCAAACAAATCAACACCGAATTGATTAACCCGAAATCAATTAG
CCGCGGCAGCACCAAATCAAAACTGTAGCTTCCCCAAAGCAAATTCCATCAAATTGATTG
ATACACTAAGCACACTCACCGAAAAAAAAAGAATCGCTACTGCTACTCTCTGATTTTTTT
TTCCCCAAAAAAAAACTTAAGCAATATATATATTATATATATTGTGAATCTAGGATTTTT
GTAATCAAATCCTAATTGTATCCAAATTGAATTGGGTCTCCTCAAATATAATATATAAAA
ATATATTATACCTAAACCAAGCCAAATTAAAACTCTTTTAATAAACCAATTGGGTCCCAC
ACTCCAATAAGGAGGTATATCCCAACAATTCTCCCCCTACCGACTTAGGTGGAGATATCA
ACCATACCCGCCAAAGTTCGACACTTTAAATGTTTGTCCCTCGACAAAGTCTTTGTCAA
>TeaL_193143
GCCCAACTTTTTTACTCATACCAACCAACTAAACAACCAAATAAAAATGAAATTTTATTA
GCTTTTCAAAAAAACAAATACCAATCTATTAAAATTACAGCAACAATAACACTTGACTAG
ACAAATGAAGTGGAGAGCAAGTGACTATAAAGCCAAAACAGCCCAAAGAACCAAACCACT
AAAGAAGATCCGACCCTCATACTTGGAGTTCGATCCAGACACGTCGCCAACAGGACTCTG
GGCAGTCTCCGGCGACGAACTCCCCGGCATCGGGCTTGGTGGGCTGCTCGATGATGGGAA
CATCCCGGGTGACTCCGCCGGCGTTGCCGGGACCGTCGGGGTCGCAGCAGTCGCCGGAAC
CTCGGCCTGCGCCGGTGCCGGAGTTAACACAGAAGGAGATGACGCGGGAGTGCTCACCGG
AGTTTCTGCCGAAGGCGGAGTAGCCGGAGTTAATGCCGACGGGGAAGACGCCGGAGTTAA
TGCAGCCGGGGAAGACGCCGGAGTTATTGTCGCCGGGGATGACGCCGGAGTTATCACCGC
CGGGGATGACGCTGGGGTGCTCACCGGAGTCGTGGCGGCAACCGGAGGATTGACCGGTGC
TTGTATCGGGGATGGTGGCGTGGCAGCCGGAGAAACAGCGGTTGGGGGTTGGACCGGAGA
AGCGGAGGGGGTGGTTGATGGAGAAAATGGCGCCGCCGGAGAAATCTTGGGAGTGGCGAC
GATTGGCGGCGACGAAATGGGAGACTTTGAAGGGGATGATGATGATGAATGAGGACTTGA
CGGGGGCGAAGAACTTACCGGCGGTTGCGATTTGGTGGAAACCGGTGCTGATGCGGGTCC
CTGAGCAGTACCGGAATCTGACACACACAACACCAGTAAAGTAAACACAAGTAATCTAGA
CATATTGAGAAGCAAGTAAAAGTATGTGCGTAGAGAATAATAATAATAATGAGTAGTTTA
AAGTGGATTTGTTAATGATGTTTTGATCCGGTGATTGGTGTCCGATGAACGCGGAAGAGA
GACAGATATATAGGAG
>TeaL_193144
CAGTGAAATTCCGTACGTACTTGACTTCATAACCTAAGTGTTGTAAGTACCTGCAAAATT
CCAACTCAATAGAAGCATGATTTGAATTTTGAGCCAAATAATGAAAAATCATGAAGACAA
TATTCTTTTGTAAAAGAAAAGGCAATAAAGCATGATTGGAATATACAGCTTAATAACCCA
ACCCTTTATGGAGGATGCAAATGGAGAAACAAACGTGCATGCAAACTTCAAGATACCAGA
TTTTATTTAAAATTATTAAAAAAAATTCTCACCTGAGTTTCATGAAGCAACAAAGTAAAA
TCATTTTACAGGTTTTGATTCTAAAACACTTTCTATGCGGGTCTTACTAATATGATGGCA
GCATGCAAGCATTACAGACTACAATTAACAATAATATCCCAAACAAAACCCCTTTCTAAT
AAATCCTATGTTCAGAAAACTGGACATTCTGATTTGTCCTGAAGAAAATGATGCATTACT
CATACTGACATCAAAAATTTAGTAAACATGGACCGGGCAACCAATAATACGACATTCTAA
TGTTTTCAAGTGATTCAACAAAGTAAATTTCACAGGAGCTGTTTGAAATTTCAGACAATG
CGAACAAAGGGTACAAATAAATAACTAGTAATAAAGTAGTTCTATAGGACAGGTCAGGCA
GTCCTAATACTACTGGAATTGCATGTAGCATAATCCCCAACTCAAACACCACCTTTGTAA
TTATTTTAAAGAAAAATTAAAAAAACAGAAATGAATATTACCAGATATCATATACCCCCA
GTGGAGGAACATTGAAAGGCCAATGCTTTTTTTTTTTCTTTTTTTTTCCCTTCAATTGCA
AGGCCAGTGTGATATGACTAATACTTTTCTCTATCAAAAAGTAATTCACTGTACTCCAAA
ACATTGAAAATTATCAAAATTGAGATTTAACTCACAATCAGTATAGTTGAAGAGGAGAGT
CTATTGGTCTCAAATTAATTGCATATATTACGGAAATTGAAACCTATCGAGAGATAGAGG
GGAACCTGAAGAGGACATCGAAGGCGA
>TeaL_193145
CCCGTTTCAGTCGTAAACAACTGTCAAAGAAAGCCGCGAGGCTACTTTTCCAGCTGTATT
ATGGCCTACGCTTGAGCTAGGAGAAGCGACATAGATGGGCACGGGGCGCATCTACATTTA
CTTCTCGTAGACCCAGGAGTGGGAGGCCTGCTTCCAGCTCTGGAGCTCCTCAGGCTTGAA
CCAGAGAGCGATCTCCTTCTGGGCAGACTCGACGGCGTCGGAGCCGTGGCAGACGTTGCG
GCCGACGTCAATGGCGAAGTCACCACGGATGGTGCCAGGGGCGGAGGCAAGGGGGTTGGT
GGCGCCGAGGAGGACACGGCCGGTCTTGACGGCGTCACGGCCCTCCCAGACCATGGCGCA
GATGGGGCCGGAGGCCATGTAGGCAACGAGACCGTCGAAGAAGGGCTTGCCAGAGAGGTC
GGCGTAGTGGGTCTCGAGGTGCTCCTTGGAGGCGGTGACGAGCTTGATGGCGGCAAGCTT
GAAGCCGCGCTGCTCGAAGCGCTGGATGATGGGGCCGATCAGGCCGCGCTGGACACCGTC
GGGCTTGATGGCGATGAAGGTCTGCTCGTTGGAAGACATTTTGGTGTGTA
>TeaL_193146
CAGCCAATTGAAGGGTTTTTTAGGCTTAAAGACTCCTAGAGAGATGTGAAGAAAAACAAC
AGTACATAGAAGCTGTCAGTTCTTCTACATGCATAGATTTCAATCTAATTACTGGATTAA
ACACAATTCTCTCAACCAACACATTTAAATGTTTTAATTCAGTGAGAGAGTTGTATTTGA
TTCTATAATCGGATTCTGCTTAGAATTTTCTTTTTAAGGTCTTGGTGGTGGGAAGAATTG
CGTACCGGCCATGAAAGGGTATAGAGAAGGGTCAAGCATTGTGATAGCCGGATTGCTGGC
TGTGGCGGTGGCTGCGGTAATGAGATTAAGTTGCTGAGCACCACCGCCGCCGGACGAGCT
CTCGCCTCCACCATAATGGGTTTCGGGGCCTTGATCATAGAGAATTCCCTTGAAAACATG
GCCTCCAATGTTAACAGCAGTCTGATAAGCATATTCCTCATCTGCATCATCCATGGAGCT
CACTCTCACACATCTAAACACTGCCGGTGAATTCACCTCAGATGGAAGGTGACCCACTTG
AACTTCTAACCCTGAGGAGGTGGAGGGTAAACGAGCACCTGGATTTTCTCTCAGCCTCTT
GGGATTCTCTCCTCTCATCATCAGACTCAACTGTTGATTTTGTTGTTGTGGATGAGGATG
TTGTGGGTGTTGTTGAAAAGCAGTGAGGTGTTGTTGTTGTTGTTGTCTCTCTCGGCGTTT
GGAAGCAGGAACCCAAGTACTCTTGACGTGGGTTTGGCAATGAAACCCTCGGCTCTTGCA
ACAAGTCCTACACCTCATGTGTTCACAATCCTTCTTTGCTTGGTTTCCACAATCTTGACA
GCTGATTCCCTCTCCGCCTCCTCCTCCTCGCCTCATATCACTACTACTCTATCTAAACCC
TCAATCTGATCTATCTTACTCATCACAACAAAATCCTTGTCCTAGATCTCTTGTTTCTTT
ACTTTCTTGCTCTTAAAGAACCAAGATTTGAGATTGATCTCAATTTGACGACAAATTCCA
TAGCACAAGCTAAAACAACAAGTGAGCTGCGGGTACAACAAAAGATTGAGAGATCTGTGG
TATGATTCTCTCTCCGGAGTTTTTTTTTTGTTTTTTATTTTGGGGGAGAGCTTTTGGAAG
AGAAAGTTTTGGAATTATGTTTTAGGTCAACAAAACGACGATGGATCGTTGGTTGCTTGC
TTACCTTGACTTCTTCGCCTTCAATTTTCTGTGGCTTTGTTTGTTTGATGCATTAAAGTC
ACGGCTCTGCAAACGCCGCCATGGATACTGCAACCTCTTCTGCAACATCAATTTAAGACA
ACCAAACAGTACTCCCCACCCAGTCCACTTCCAGCTCCCCTCACTCGCCACTCTCTCTCT
CTCTCTC
>TeaL_193147
CGCCGGATAAAAGGTATTCCAAATTATTTTTGGTGTGTTCTTCTACACACTTACTGCTGT
CACAATAATAGAACATTAAGAGTTGCTGTAGAAAACAAGAAGCATACTATGTTGGGTTTA
TAATATGTAAACTCACAATTTGAATATATAAAGCTTGTTCACCATAAAATTCTGCACGTG
TCCATCTTTGTGTAGCATGGAAAATGGTTTTCCTCTTGTATCCTTCGGTGGAGGATTATT
GTTGGATCAAGAGACCATCAACATTGATGGGTGCTGGTTTAGGAATCAAAGATAATAGGC
ATGACTGGCTTTTAGGGGGTCATGAATCTTTTGTTAATAAATTATTTTAGTTTGGTGGAT
TCTTCTGCCATGGGGAAGCAACTGGACATCACTTCTTTTTGGATTGAAGAGTGT
>TeaL_193148
CCGGACAAAAATTATTCGGTACCTTATGCGATAATGTCATCCATACCATTAATTGATGTT
GTCGAATGCCCTTTACATACTCAGATTCTCTGTCATTCTTTCTTTGCAATGATCTTGTTA
TGATTTTTACCATAACAAGACACATCAGCACACAAAAAATAAAAAATTTACAATTCACAT
TTAAATTTAAAACATAATAAAATTCAAATGTACGATTGTTTTATTTTACACTACACTTCA
AAACGACCTCATTTTCCTTCATGTGTAAACACATATCGTCGAATTATCACAATAAAATCA
CTACAGACAAAAATATGGCAGAAAATCCAGATCCTGGTCCCTAATTCGCCCTCTGCAGCA
TTGTCGCAGCGCGCCACAAATAACTTCTCCT
>TeaL_193149
TGGAAAGTGCGTTATAACACACAGAAATACATGTGTATATTAATGCAATGTAGCAAAGAC
GACAGTTGAGCAATGATCCCTCGTGTTCGTTATGTTCTCATTACGATAACACAACCTAAC
ATGTTCTTAGGGATTGACAACAGTCCAAGAAATTTTGGCATGAACTTATTCCCCCATCAC
ATTGGATGCTCTTTTTCTCATTGTCTAACGTCGATGGGGCTGTGTCTCGACAGAATGGCC
AAGTGGGGGGTTAATTTGCTCGGATCAAGGTGCTTGGGTTTGTGGATTCAGGTATCATGT
GGGTCTTTCATCTATCCTTGTTGCAGAATTATGGGGTATTTGGTACTGGTTTCAGCTGGC
TTGGTCTCAAGGTTATCACAGCATTATCATTGAATCGGACTTTGTGGAAGCAGTCCAAGC
TGTTCAGAAAATCAATTCTGTGCACCCTAATTTCAACCTTTGTCAAGACATTTGGGACTT
TTTGAATAGGGAGTGGCAATGCAAGCTTCATCAAATCTGGCGTGAAGCAAGTGTTTGTGC
AGAGCTCTTGGCGTGAACTATAATGGCTGCTCTTGATATGTGAGCAATGTTTCTTGATAG
TGATAAATAGAGGGTTGGTTCCTCCAGGATTGTTAGCCTGTAATTTATATTTTTTGGGCT
TCGGCCCAACTTTAACCCATAAGATCGGAAGAGCGTCGTGTAGGGAAA
>TeaL_193150
CACCACCTTGCACACAGCCTAGCAAAAAAGTGGCTTGATGCTAATAGCAATTGCAGAGAA
AACGAATAAAAAGGACAAAGCAATATATATATTTTTGATAAATAAAAGGACAAAGCAATA
TTGAACTCACCTGCATATGCCCCTTAGTCAATCTGCATATTGCAAGTATAAAACAAATAT
ACATTAGCCAAGTTGCATAAGAATTGAACTATGTATGTCTTAATTTTGAATCTGTCCTTT
GTGGATGTGTGAAATTAGGTATGGGAAATATGGTAACATGCTTAGGATAGCAGCAGACAA
GTGGACATGATCTTGGTGGGAGCTGAGGGGTTTTTACAGGAAGAGACAGAGAGATATTTT
GGAGATGGAGATCAGAACCTCCAAGTAGACTAGCATAAAAGCATGAGGTGCCATGGAGAG
AAGGGTACTCAAGGTATAAGAGAGATGTGCTCAATCAAGTTCTAGGCCCTGGGCAAATAG
AAGGTGCCTTTGTAGTGTGTCTACACATACCAAGGTTTGAGATTAAGACGCGCATATTAT
CCTCACTTGGGACAGGTATCGCTCACAACCCATTGGGGAAGCTTGTAGCACATGCGTCCA
TGTATGAGTTGGCATGTGTGACCTTATGAGGATGCCATGGACAGAACCAATGGCTGCGAT
GAAATGATGTGATGATGGCATGTAGCAAGGTGAGGTGGACCATGTACCCACATCTTGCAA
GAAAACAAAACTTGAAGCTTGATTCACCAATAAGGTAAACTCATCAAAGAAAGAAAAACT
AAGATCTTCACAACCAAATTATGATGTTTGTCTACGCCAATAGTATTTTATGTGACTACT
AATGGGGCTTGATTTAAGCAAGCATAAGTGGATAAGTAGAGCTTAAATAGAATCAATGCT
TACGGAGGAATAGGTACAATCAATCGATCACC
>TeaL_193151
AGTGTCACAAGCAGCACTAAGATATGTCATCCAACATACCCATGATGGGAAAAAAAGAGG
AAGCATGCCATCCCATGATTGGTTATTTTTCCAAGATCCCAAAAGCAAGTTAAATAAGAC
TAACCCTGCAGTAAGGGACAACAAACCCCTCATGAAAAATTGCAAAAGTAAAAGTAGTTT
GTGGGAAGATGCAGGAACCTGCATATTCATGCCTTCCGGTTCTGCCCTGTGCCTCAAATT
ACTAGACAATTTGCGGTCGTATCCACGATGTTTGGGGTCTATGTTACATGGGACCCGAGT
AAAA
>TeaL_193152
ACCCGATGGGGTTAGAGATCCAGATCCAAAAAATTGAGTTGGACCACTCATCAAACTTCT
CGGTGTGCCGCTTACAAAGTTCGATGGGATAAGAGATGTGCCTCCAATCGCATTTACGAC
CGGTACATACATACTATTTTGCATGGAAACCATACAAGGATAAAGCTCTCTACGTGCACT
AGGTTGAGGTTGAAATCGAGCTTGAGCTCCAAACACCTTAGTATCCTGATTGAGGACTTG
AATGATTGCAGCAGCATTCTCAGGCTTGTGTTGAAATAGAAAACCCTCCAGAGTGAATAT
AAGCATTCTGAATGTCTTTATCTGTACTTGTTACTAAGGTACAACATAAGGCTTCAGTTA
ATGAGTAGCAAAAACTCTGAAGCATGCAGCACCATTTCTCATGTGCAGACACAGTAACTG
AACTTTCTTCACAGCTCAAAACCAAATATCTGCATGCAGCAAGGAGTTCTATGCAAAGAT
ATAGGGCTCCATACATCACGCTGCAATAGCTAAGATATCTCAAAGACACAACCATTAGTG
CTCTTGACAGCTCATCCTTTTTCACATCAACTTCTTCATCTTTTGGCTAGTTTGAAAAAT
AAAGACAAATGAATTCTTCACCTTTTGGCTCTTTATGGTGCCCTGCCCATCAACCACAAA
ATCTATTCTCAAATTTGCTTATTGCTAGAAATCAGACAGAGTTTTTGTAAACACAAGAAA
AAATAAAAAATAAAAAACTTGAAATCTGAAGGGAGTTGTAGTGGTAAGGGTTGGGCTTCG
ATCAACTAGTGTGTCCAAGAGAGCAGGGCTTCAATTCGCTGGTGCCTGTGTACCTATGAG
AGAGAGTTTTAGAGGGAAGAAGAGAGGGTTTGCAGAGGAGAAGAGATGGCAACAACGAAG
GGAGGGTTTGCAAAGGGAAGGAAGAGCGACGAGAACAGAGAGAGGGCGAGAGAGAATCAT
AGAGAAATGATGAAAGAGAAACAATGAAATTAGATAATTGTAGGGCTTAATGAATGAATA
AAGATTGACCTGTGTTTAGT
>TeaL_193153
TGACAAAGGGTGAGGGGTGACCCCAAAAGGGGTCCCAAGCATTATTCTTAATAATATTTG
TTGAAAAACAAGAACACAGATCTCATTAGGCCAACATCTGCTAGATGCCAACATTCCACC
CACCTCACACGAATATCTTCTTCTTCATCCCTCACTCCTCACTTTTTCCTTGATTCTTTC
AGTCTTCATGGGGGCCATATTTTAGGTGTGCTTTCCCTCCCCATTTAGGTGTGCTTTCCC
TCCCCATTTGACCTCACCTTCCTCCATTTCCACCACCAACAACAGCACCACACTCCTCTT
TATAAAGCCCCATCAACAGAATTTACATGTATATGATGCAATTCCATATGGGTCTCTGAT
ATTCTCAGCCTCATTGATCATTTTAGTGCTTTTTGGGGATCTAGGTGCCCTTGAACGTCT
TGTTCACATCTGGGTTTTCAAGATTTAGGGTCTAGAAAGACCTGATCCCCATCTGGGTAA
TCTATGAATTTGACAATTTGTAGATTTGGAGCCCAGAGGGTATATTATTGAAGAAGATTC
ACTTTTAATTTCTTTCATTTTTTGTATGGTTGTTAAATCATCAAGACAAAGGCAAAGAAT
GGTATCAGGAAATGGGCTGTTTTACCCAATTATTGGATTTGCATCATGTTTTGCATTCAT
GTACTTGTCATTTGGGGACTTGTGG
>TeaL_193154
GATCTATTTGCAGCTTCATCTCCTGCAAAATAATACGCATTAAAATAACAAGAGCTGACC
ATAGCAGCATGTAGAAGGCTGTTGACTTCTCAGTGGCATAAAAAAGGTAATAATCAAAGT
TTTAAATATTGGCCGTAACGTTTTAAATATCGGCTGGTGGCTTCTCTGAAACACCACTTC
TTTCAGGGAAACAATACGACAATATAGAGCATAAAACAACACTTGTTCCGGTTTAATTGT
CATATTTGAGATTCATAGTGATCACTTACACGAATATTTTTAAAGACAAGACTACCAATA
ATTCAAAGGAAATTTTTTGACAGCAGACAGAGTTACATGGCAGAACAAAATTTTGCATAG
CTGAACCCAAAAAAGTTGGGAATTTTGGGAATTGTGCAGCTTAATAGCTAACTTTATATT
AGTCTTTTTCTTTTTCCAAATTTTCAAAACTAAAATGATAGTTGCAATTAAAGATGGTTG
GTTGTGGGAGAAATTATGAATAGACTGAAATCCTGTTGATTTGGAATGACTTTTGGAGCC
AAGAAAAATCAAAACACAAGAAAAATTGTAACTGGACTTGAAATCGAACTATCACCTGAA
TGTGATTCTTCAATCATT
>TeaL_193155
GACAATGTCCTTCCACCTACAGGTAATCTTTGTTGCAAGTTCATGTGCTTTGTTGAATTG
TTTAGTTTGGAATTTTAGTTGCTTCTTTCTACAGTGTTGCAGAATTAGGGCATCTCCCCT
ATATTCATAGTATTTTTTTATTTTAAATTCTAGATAATAGTTCTAATTATATTTTGCATC
CTGATTAAACTAAACTATACTTTTCTTTGAACACTTTGTTGTTTTTCTACAAAAGAAGGT
CAATGTATATTTGGACAAATCGTAAATTTTCTTAGTGGTTAAAAATTGAGATGTAAATAT
GGAAATTTCAAATTCTTCTTAGTTTACTAGTGGGAACGGTCCCAGGATTCTAACATGGGG
GTGTATACTAACATAAATTTTAAAAATAAAGTATAAACTACAACATCAATATTTTATTGC
TTATCTATGTCGAGCACCACCTATAGGTAAGCAGTCCATCTCAACATATTTTTTTTGCTT
CTTTGATATCATAGGTGGAATAATGTCTACTATAT
>TeaL_193156
TATGTTATATATATATATATTCATGGTAGGACCTTAGGAGTAGAATGCCCCTTATTTACT
TTACACACATGGATGTAAATGTACAAAGAGAATTAATTTTTAGCATCCTAGTGGAACCCT
AAGTGTAGTAGATGTAAACCCCAAGAGCCACAATGACCAGAAGAGCTGCTCCCACATTCA
CCACTAATTGTCTCTGTTCTTCGGTCAGGGATAGGCCTCTATATTTCTCTAATTCAAAAC
CACCACCACCACCACCACCACTGCCGCCACTGGAACTTGCATCTGTGATTTGCTTCACTT
TTGCAAAATATGAGTAGTCCTTTGCTTTTTCTTCTTTCTGTGCACCAACAGTTCCTTCAA
TAGTACTGTCTTTCTCTTTCTTGCCAGCCTTCTTCATAACATCTTCAGGCTTATTTTTGA
GACTGCTACTGTCTTTTTCCTTTGTTTGCATAATAATAGGCTTTTCCATAACAATCTCCG
TCATTTTCGGCCTCCCTTTCGGTTCACTCTCTTTTCTGGCATTAATGCCCTCCTCTTGAA
CAATACGTTTTGGAGCACTAGTTTTTGACCCAATTGCCCGCTCCTTCTTGTCCTGTTGTT
TCTCAACCCCCTCTGCCGTCCCACTTGTACTTGAAGTCGCTTTGGGATCAGGAGTTGCAG
CAGCAGCAGCAGCAGCAGCAGCAACACCACCTTTCTGAGGGGTCGGTTCTTTTGATCCCT
TCTTCCCATTTTCATATTCTGACTCTGAGTGGGCAATCATCTTGGGACGAGGGGTGTCAA
TGTAATCCTTTTGAGCTTGACCTGGTAGTGGTACTCTTGCAGAAGTTTCCTGAGGTCTTG
GAGATTGAACAGTAGTAGTGGTGGTGGTGGTGATCTTGTCATCTACTTCTGATCTTCTCT
TGGGATCACTTGTGAAACGATCTGTCGTATCCTCCTGAATCTTACCATACCTTGGCTGCT
TGTCCATGGTGTCACGTTGAGGGCGCAAAGGCGCTTCCAGGGTGGTGGTTTTGGCAGCTT
CTTCGGATTTGGATATGGGTTTGGCTTTGGGATCGACTTGAGATTTCTTGGGCATTGTAA
TGGTGAGAGTTCCGATTGCAGACTCGAATTTGGCACGAATAGCCCTCATGTTACAATCTT
CTGGGATATTGAAGTCCTCCTTGAACCGGCTCCATTTGTTGTGCTCTAGGAACCGCTCTC
CGGTAACCCTGAGGGTGTTTATACCTTCTGTTGAAATCTTGATTTGGTCCTTCATGAAAT
CGAGAGGAAGATAAACAAATAAAATGTGAGATTGCTCATATTCTTTCCATTCGAATTTTG
GGCTGAAATCTTCATATACGGGTCGGACTCCTCTTCCACCCGATCCCATTCTCTTTCAAA
TTTCTAGTGTTTGTCTAGGTCTCTCTCTCTCTCTCTCTCTCTCTCTCTCTCGGGCTATGT
CGTCCTTGAGTTTTGAGTTTCTATCATCCTTTTAAGTGTACTGTTTGTTTGATGTTGGTC
>TeaL_193157
TATATTTGATAGGATGTTTAATAATTAAAATGCCTCATATAATCTTAAACATTCTTACAG
GTACTGCTTTAAGTTTGATTTGATTAAAACAGGTGCAGAGTTTCACAACCATAATGCAGC
AAATTGTATCATCACTCAAATAATAATGACAAGGGGATCCAAATCAGAATAGTCACATGG
TATGTTTCCCCCAACAGGAGAAACAAAGGAACAACTTCCAGAATTGCGATGTTAGGTGCC
TTCACTACTATGTGTCATCATTGGGCCCAATGGCCCGCAGTGCACCCAGTCCAGTGGACT
TTTACCTGGCCCGAGCCATGCCCGGCCCAAATAAAGTTGGACTTGGGCCGAGGCATAGGG
TTTGAAGCTTGATTCAACGCATTGGCTTACCTGTGGGCACAACCTCTTAACATATTGAGG
AAGCCAAGAGTACATCTCCTTCAGTAAAGCTAGTGCTTCCATCCTTTTGAGTGGCCATCC
TCCATGTATGGCTCAAGGAATCCTATGAACTTAGTTCCATCTTCAGACCACCTTGCACCA
TAACCATCAGCAATCCTAATCTCATAGACAACCCCATGTGGTGGAACAATATGCAAATTC
TGCCAGCAACAGTGGGCTATTAAGTGACTAATGGCATCCTTTGCAAGCTTATTTTTATTG
GAATCAATTTGGATTATGTGGCAACAGAAAAGAAGAGAGAAGAGTTGATCTTGGTGGTGG
AAGTGCCTCTACAGTTGTTCCCACAGTATGCACAAAACCCAGCAGCCTCTGGAGACCCCC
ATAACTCAGTCCTGAGAGAATGCTGGCCAAAGAAATACAAGGCTGAGCAGCTGGTTTTGT
AACACAAATTGCAAGAACACCATTTGACCTTTCCTTCTCCTCCGAATAGAACTTCCGGTA
GATTTCTACACCTTCTTCAATGGCTTTTACTCCAGGAAGGACTTTTGTTAGACTCTCAGC
TTCCAACATCTCAGAAAATGAAGCATACCGGCAGACATCCTCTTTATAGCCCTTGACTGA
CATTGGGAGGTGCAGGGTGGGTTCCTCGACATCCTCCCTTGGGTTGGCTTGTAGGGTTGG
GTCCAAAGGGCTCGGCCTGTTATAGTACCAACAGCACATCTTCCAAAACAAAAAAGGAAA
AAAAAAGAACAAAAGAACACACGTTATCAC
>TeaL_193158
GGTTTTAATGTCTTATGAAAAACAAGAAAATTTATTTTTTTTGAAAATAGCCAACTGTTA
TAATTTTCTTTAAAAAATTTCATCTTAACCAAATGCAACCTAAAAAAATTTCACTTTTTA
TCATATTTTTGTTCTAATCAAACCGACCCTTTTATACTCATTAACTATTTTCGTTAGAAA
ACAAATTTTCCTGTACTTTTTGCCCGTAAAGGGGAAAAAAATTTAAAGTCAAATTACTAT
ATTGATATGAATTGTAGAAGAAATTTATCTTTTTTGAAAATATATATTTTTCACCGTATC
CATTCTAAACAAACCCAGAAAAAGTTTTTTTTTCCCCCCTTGTATTTTCGACCACTTTTA
TTCAAATCAAGCTCATCAATTTTGTCATTCAAAATTTCAGTTACTTGCCTACCCTTTTTT
TCAGTTGATTGAATAATTTCAATGTCTCATTCTTTGTAATAATTTGTGTGTTTTTGTAGT
TTGTTATCATCTCCTATGG
>TeaL_193159
TTCAGCATATATGCATCCCGTATCTGTGAACAATAGAGACCAATGTCATGTATAGTGATC
ATGATGACAAGAAACGGTCAGCAACATGGTTGTTAGAATTTTACTATTCACAATTCAATA
CGAGTTTCAACCAAAACAATTCGATTCGTGTTGTTGAATCATAAATTGTGTGAATTTTAC
GATTCAAATATATTCACTACGATCTATCGTGATTTACTATTTTCATTACAATTTATTGTG
ATTTAGTTTTGTTTGCATAATGCATGAAACAACATTGTTTTCGCAAAATAAAAAAAGAGA
TCAATTAATTATATTCATATATGTAATTTTATATGAATATACATATATTTTAGTTGTATT
GATTTTAATTTCATTTGAAATACCGTGTGTGGTTTTTATATGTATATATTATGTAAAATT
ATATATTATGTTAAATAA
>TeaL_193160
CTTTCTTTTACCCTAATTGAACCTATTTGGGCTGTTTAATTGACATGTGTCCATTCTTTT
CTTAGTATTTTATTCTAATTGTTTGCTCATAGTCTCTCAAGAAAGATGATTTGTGCGTAT
GATTTAAGCAATTAAAAAGCGAGCTTATAAGAAGTACCATGAGATCTGTCTCATTGAAGA
GTTATTTAAGAAGAAAAACAAAACATCTTAGATGAGATTGCGCAGATCAATGAAATGCAA
TATAAACAGATTGAAAAAGAGATATATTTGTTTGAACATGTAACATAAAACGTATAAATT
TTAGTTTGAGGTCATGACCTGTGTTGTATGGTCACTGTATACATAATTACTTTA
>TeaL_193161
TAATAATAATAATAATAATATGACAATGTCATTTTTGTAATTGAAACTTATCATCTTTGT
ATGTATTTTCTATTTGTCTATTACTATACTCAGTTCATGACAAAAAAAAAACTCATGAAT
TAACATTAGACATTGGATGGCAAAGCCCTTTTTCTCGTCAATATTATGCTTCTCAATCCC
CATCTATGAGAGCAAATACAAGGACTAGAAGACCTCCATCCAGGTCCATCTTCCTTCAAG
CTTCAAAAGACATTGTCATGGCCGAAGGTGAATATTACATTGAGTGTGAAGATCCATATA
ACACTTAGTTTAGTTTTCATGCTTCAAAAACCCTTGCTAGATTCATTCCCAATGTTTCTA
CAGTCCTAGATTAGGAAGAAATACAGAGAGGCCTAATCCTCAGTGTTAATATTATAATAG
TAGATAATATATGTAGATATTATATTTAATAGATACTATCTGTAGATAGTTGTTGCATAG
TTGTATGCTTTCTTTTCTTTTCCTTTTGCTAGTTGTTGCATAGTTGGTGCTAGCACAGAG
ATGCTTGCTTTTCCTTTCCTTTTGCTACCTTTCGGTGGCTTCATATCATTCTGTCTTGTA
AACCATCTCCTATATAATGGAGGTTCCATTTGATTGCTAAATACATCAAAAACATAGAGC
TAATATTTGCTCTCTCAATCT
>TeaL_193162
GATGACTGAAGATTCAAACAATGCAGTTAGCAATTCTTTTCTGTTGGATGATGATTCGAG
CATTCCATTTTCAGTAGATGACATATCGAAGTCGATGGAACAAATAGAGATTTCAGACAT
TGAACCACCTGCTCTTATTCATGAGAACTCAGGTTTTAGCTTTTTGTTGCCGCGTTCTGA
TTAATCCTTCTCGCTATTTGGTCAGTTGGCAAGAATTGTGTAGGAAATTTGTTCCTGGAG
AAAGTACATTAAAGAATAGGAAACTTTTTTTCTTCCTTTTTTTTTTTTTTTTTTTTGGGT
CTATTCATTTGACAGCAGAATTTTGTAAGAAAATTAAAATTTAGTTCATTTGCCAGGAAA
CCAAATATGTAAATTATGTTCAC
>TeaL_193163
GGAATCTGTGATCATTCTTCCAGGTGAGATACGAATCATCAATCGATCGCCTAATTAGAA
CTATGGATGTCCATTAATTTGCCCTGTATGTGTTATACTCTAAGAAGCACATATACTTCT
AAGGAAATGATGTGTTTGGGTTTGACATTGGCACTCGTTGGACTCTTCTTGACACGTGGG
CATCCAAACTTGTTCTATGATTTTTAAATTTTTTAAAGATCCGGACACACTTTGGACACT
TGGAATACACACGTGTTCATCGCTTTGACACACATAAACATATTACAAGTTTACATTTGG
AATCCAATAATAAAAAAAAAATATTGTAGCGTGTTACATCATATGTTGTGTTCTGCATAA
TTTGAAAATTTTCGTGTCAACATATCTATGTTTGTGCTTCTTAGGTTACACTCCTTATAG
TTATGCACAACAGAACCAGACCAAATAGACCAAGTGATAATCAAGATGTTGGGAAGGGTT
TGGGTTTTGCTTTTGGCTTCTGAAATTGAAATTTTTTTTTATATATATTTTGGCAGGACT
TGCTGTGGGTATGAAA
>TeaL_193164
AGGTTACTACACGTTCTGGCAAGTTCGTATAATTTATTCAGAATTACTGTACTTGCATCC
TAAAAGTCGTTGTGTTTTTTTATTTTCTTTTATTTCGTACTGGGTGTGTTTTGTTATTTC
ATGGATTGTGAATCATTCTATTGAATTATCTGTGTGTGGACGACATTTCCCTTCACCCAT
CTATCAATTTTATTCTAATCCTTCTATCACTAGTTCCACATAACAAATAGCAGTTTTAAG
ACTTATTGTCTTCTATTGCAGTTTATTTTGAGTATCTAACGACTTTTGCTTTGTTTATTT
GGGTAGGCCTTCAGATTCACTCTACAAT
>TeaL_193165
TCGACACGTATCCCCAAGGTCCAGCAGCTCCTCAAGGAGTACTTCAACGGCAAGGAGCCC
TCGCAGGGCATCAACCCGGACGAGGCCGTCGCCTACGGTGCGGCCATCCAGGCCGGTATC
CTTGCGGGCGAGGAGGGTCTCAAGGAGATGGTCCTGATCGACGTCTGCCCGCTCACCCTG
GGTATCGAGACCACTGGAGGAGTGATGACCAAGCTCATCCCCCGCAACACCGTCGTCCCC
ACCAAGAAGAGCCAGATCTTCTCGACTGCCGCGGACAACCAGCCCACCGTCCTCATCCAG
GTCTACGAGGGAGAGCGCGCCATGACGAAGGACAACTCCCACCTCGGCAAGTTCGAGCTC
ACCGGCATCCCGCCCTCGCCCCGCGGCGTCCCCCAGATCGAGGTGACGTTTGAGGTTGAC
GCGAACGGAATCATGAAGGTCAGCGCGGCGGACAAGGGCACCGGCAAGAGCGAGACGATC
ACCATCAACAACGAAAAGGGCCGCCTGTCGCAGGAGGAGATCGACCGAATGATCAAGGAG
GCAGAGATGTACGCCGATGAGGACGCAGCTGTGCAGAAGCGCACAGAGGCACGTAATGCC
CTCGAGAACTTTACCTACTCCCTAAAGAGCCAGGTCGGCGACTCGGAGGGAATGGGAGGG
AAACTCTCGTCCGACGACAAGAAGATCATCAACGACGCCATCAAGGGCGCTCAGGAATGG
CTCGAGAGCGAGGGCACCACAGCTACCGCTGAGGAGATCGACGAGCGCAGAGAGGAGCTC
CAAGCTGTCGTCGCACCTATCACCACTAAGCTCTACCAGGGCGCTGGCGGCTCATCTTCT
GACGACGACATGCCCAACCACGACGAGCTCTAAGCGGGCTGTTATGGGTGGAAGCTGCGC
AGGCAAAGAAGGGGAGGGAGCAGGATCCGCCATCACGACAATAGCAAAGCAGGTAGTATT
CACATTTTTGGTATAGACTGCATACGGAGCAAACAAAAAGGCGGATTGTTCCCTCTGCTT
CGGAGCTGGAGCAGCAGGGAGGCGGGAGCGTAGATGGACTGGGCTTGTCTACGTTAGATG
GCGAGAGAGAATCGAAAAGAAGAGTTGTGAGAAAGTGGATTTGCTATCGTTTGCAAAGCT
CGCGATCGATCGGCTTGCATGTTGGCGAGGCCATGAGTACAGTATCGGTACAGGCGGAAC
TCTCGCGCTGATTCTACAGTCAAAGGGATCGTCCACTCCCGGTTGCTGTTGCACTACTTG
CCGAGCGCTTTTGTCGTCTTGTCGTCCGGGATGAAGCCGTCCTGCAGCATCCTCTTCAGG
CGCTGAATTTCCTCGAGCGTTCCGGCTTTCTCAATCGCTTTCCTGACTCTCTGCTTCTGC
TCCTCCGTGAGACCCTTTCCTTTACTC
>TeaL_193166
GTCGAGGGAAAATTTGGGATTACAAACTAGAGTACAACAAAAAATTGGCAATGTAGTGTT
TCACTTGGCAATCAAACAAAAACAAAATGACAAAAGTGTTTTTCCATAAACAGTGGACAA
AAAATAAGATTAAAAAAAAATACTCTGTTTCAAGGGAGGGCTTACAGGTAAACAGTGGAC
AAAAAATAAGATTAAAAAAAAAATACTCTGTTTCAAGGGAGGCTTACATGTGAACTGTTC
AAAGGAATGTTGGGGCAAAGAGAAGCAAGATATTAATTTATTTGAAAATTCAAACATTGC
CAACCTCACAACTGGGACAAATAGGCTTTGTACATTCTT
>TeaL_193167
ATCCTGTATCGCTACACCCTGCACACTGTATTCGGTCGATGTCCGCTTCAGAGCTTGGCC
TTTGCTCCACCGACAAAGGAGGAAGCGATCTGCAGCGATTTGACAGCCTCGGCGACCATC
TCGTCGACAATGGCCTTTGCAGGCTTGATCTCGTGCACCACAGCCGCGGTCTTGCCCATA
AGGAAAGGTCGGTTCGAAGGGTCTTCGGGTTCCATGCCGACCGGAAGAGTGCCCTGAGAT
GTTAATTTCTTGATCTCGTCTCGCTTGTTCTCCTCCCAGTCCATGATGAAGGGTGTCTTG
CGGACACGTAGAGGTCGACCAGTAAAGATGATGGTTCTGATAGTATCCTTGTCATCCGCC
GAGATGACGGCCTCCTGGTGCTTGCGCGAAGCGCCAGCCTCCTCAGCGCAGATGAAGCGG
GTACCAACCCAGACGCCGGTTGCGCCGTAGCTGAGCATAGCTGCTAGGGACTTGCCATTG
TAAACGCCACCAGCAG
>TeaL_193168
ATTCGCCGGAGGCGGCGGAGCCCTCGCCGGAGGTTTGATGAAGTTTGTGAGAGCGTCTGG
GCCGCGGATTTGAATAGCCGCCTTGTCGTAAACCATCGCCGCCTCTTCCGCGGTGTTGTA
AGTCCCTAACCAAACCCTAGCTCGCCGTACCGGATCTCGAATCTCAGCCGCCCATTTCCC
CCACGGTCGCTGCCGGACGCCGCGAAACTTCCTCCCCTCCGCCGTCGCCGCCGGAATTCG
ATTCTTCGGCTTATTGGCCTCCTTCCTCGGCCGATTCGGCCTCTTCTTCTTGTTCACCCT
TCCACCACTTCGATTCTCATCATCACAACAATCCTCAATTCTGATCTCACTCACATGCTT
CTTCACTCTCCATCTCCGAACATTCAAATTGAAGTCCTCTTCGCCGCTCGACGAGTCGGT
TGCATCACCATCAGTCACGTAAATCCGAACAACTCGCGGCGGTTTGGCGCTCATCTCCAC
CGGAAACTGCTTCGATTTCGGCGGCACCAGCTTGAAGGTAACGTCTCGGTGCTCTGTGAA
TTTGATTGGAGACGAAACGTTTCGATTCATTTCTGCTGAAAACGTTTTTCACGATTCACC
ATTAACAGGATTTGAATGAGTAGAGAGAGAGAGAGAGAGAGAGAGAGAGTCCTTAAAAGA
CTGGAAAAACAGTTAATGGCAGCTTAAAGACTTGGGGAGTAAAAATCTGAGTGAAAGTTA
CCTAAAAAATAGATGAAATGAGAGAATAAGTCTTCAAGATTTATATAACTGAAAAAGAAG
AAGAATTAAGGACACACCTTTAACCAAACCACACCAACCCAAAACCCAACACCGAAGATC
AAATCAGTAGCAGAGAGAGAGAGAGAGAGAGAGAGAGAGAGAGAGAGAGAGAGAGAGAGA
GGAGGGGGGGGGGGGG
>TeaL_193169
GCACTTGCAGGACGTTTCCCTCTGCAGAAAAATCAATAAATATGAACAATAATAACAATA
ATAAAATGACAAAAAGAAAGCTGATACAACTATAAAACTCAAATAAAATTAAGGGCTAAT
GGCACCAACCTTGCTACCGCCTATTAGTTTTTGTGGAAGATTCTCCATGCCCCTCATAAA
ATTAAAAGTTGCACTATGCACCCTATAAAAAAAAAGGTGCACCCTCACACCTCACTAGGA
GGTCAGTGGTTCAAAACTTTCCACTTGCGTGTGGGTCTTATTCCCTCTGCATTTGTTTGG
GATTTCTCTCTCCCACATTTGAGAGTTTTTTGTATTAATTATTTGATCTTGATTAGATTG
TAATTCACTTGGCCTCATTGTAATATCATACAACAATCCAACAACTAAATAAATAAATAG
GTGCACTTTGCATCCTGTAGTTTTTTTTATAGAAGTTGCACTTTGCACCCTTAGTTTTTA
CCATATTCCCCCTTTTTTTTTTCCCCTTTTTTTTTTCTTTTTTTTTTTTAAGTTAAAGAA
TGCGATGTGTAACTTTTACAAAATTATAAGGTCTAAAGCAAAACCTTTTAATTTTACAAG
GGACAAAATGCAACTCTAATAAGATTATAGGGTGCAAGCCACCATTACTCCAATAAAAGA
TGGATCCCCATTCCCAACAAGCTCCAGCCAATTAGGTGAAAATCTTGCAGCAAATGTAAG
TGTCATGCGGAACTCACATATCAACAAAAAGGGGCGTTTTATATGAGAAGAATAAGAGGT
TTTCAACATACCCAGCACCAGTAGTGGTTGAAG
>TeaL_193170
TTCCCAACTATTAAGTCATCATATTCCACTTATAAAATCTTGCATTACAATAAATAATGG
GGTTGTTTGGGATTAAATTAGTCAATAAAAACAAAACAGACTAATTTAGCTAAATATCAA
AAAGGCAATCCTGGACAATATCAAAAAATGTTTGGAGAAAGCGAAAGGCAAATGGGTTGA
AGAGCTCTCCACTGGACTATGGACTCACTGTATCATGCCTTGCAGGTCTACAGGCAAAAC
TTCATTCGCCTTGTATTTTGGTAACGAAGCCATCATCCCCCTCGAAATCGGTTTGCCGAC
ACTTCGCTCAAGGGCTTTTGATACTAGTTACAATGATATGATACTGAACCTCAACATCGA
CTTGCTCGAAGAACGCCGAGATCGCACTTTTGTCACCATGGCTCATTATCAACAACTACT
AGCCAAGTCTTATAACCAACACGTATGCCTACTACGCCGCTATGTTCTTAGAGAGCTAGT
GCTGACAAAGGTTCTACCTGCCACCAAGATTCCATCTGACAGAAAATTCAGCCTCGACTG
GGATAGCCCTTACCAAATTGATTCCGTCGCCGGAGCAGGGGCATACTGACTCTTCGATAT
GAGTGGCAAGCAATTACCCCAGCCTTGGACCTTAACCCATCTTTGCAAAGACAAAAACTA
ACTAGACTACTAAAGTGCTAATTCATTGGAGCTGTTATTGTTTCAGATGACTATCGAAGG
ATTATTCCAGTATCTGCTTGGATAAAAGAGTATTCCAAATCCATCTTATCACATCGACCT
TCCCAATGCTTCTCCACGTATAAGAGGAAGATGAACCCAATGAAGCTTCTAAGAAACTAC
AACTGGGAAAATATTTTGATTTCAGACTGTAGCAGCCAAAGAGGGAAGTTGTGTAAACCG
CCACCCCTCGCCAGTGACTATATCGTCGAATAATAATATGATCAAGTCCAGT
>TeaL_193171
CCTTTTATACATGAACTACACAAGAATCTATAAGATAAATAATTCAACTTATCATAATGA
AATCCGTCTGAGTGTTAAGAGCCCAAAATGGACCTTCCAATCCACAGTGTACTACAGTTT
GCACCTTCTTGAATTCTTTCAACAAAAAATTGAACAATTTTTCTTTTTTTAGAAATGCTA
TGTGCCTAAAAAATATTAGAAAATGGTTCAAAATTCAAATGCAGAGTGTAAATTTAAATT
TAGCATAGTGATGGTTCTATTTCTCTGGAAGGGAAAGCTTCTACATACTAAACATATGAA
ATTTTTGGACAGGGCAGCCACTGTGACCGAAGAAGACGACCTAAAATCACCCAACCTATG
GAGGTTGAACACCGTCCACCGTGTCGAAGAACTAAAATCAGTGATTCGAAT
>TeaL_193172
CTCTGGTTTGTTTAGGTTGCAAAAAGGGAAACCCATAATATTTCATATGCCTTGCCCAAA
GGCTTCATAATAGTTAACATAGCAATGATAGAAACAACTACTCTCCCCCCACACTCCTCC
AGAACAAACACAACTGTCATCATAAGATACTTTGCCCAAAATCCTCTCCCTTCTCATACA
TTGAATCCACATAAACCTCCTTTTGGTTGTAAAAACCTCCTTTTGGTTGTCAAGAATATG
GAAGAGAATAGGACCAGACTTTGGATCTAGGCCTCTGCTTGGCAGTGCAGTGTGTGCCAA
TAATTGCCCATCCAACAATATCCCCAAGTACAGCTTAAGAATGACTTGGATATCACAAAC
TAATAAGAAAGACATCACTATAAGATAGATGCAATGAACAACATCAATTCAAATATTTCA
GAACCTA
>TeaL_193173
CACTTACAAAACCAAACTGTTTAAGGTTACAGAGGAGCATAGAAGCAACTATACTTGACC
CATATCACAAGTGATGAAACAATTTGTATACTTCTATTAAAATTTGCAAACATGCACCAA
AATTGGCATACTCTGCCTCAATCTTCACAACAATTTTTCTTTTTTCTCAAAAATAAGCTG
AATTGAAAAGTTATCATAATCGTCCTCATCGATTTTTTCAAATATACTAACAAAAGGCCC
TAGCAACCTGAGGAAACAGCACATGCAACATGTATCTGGCTCATCTAGACAAGGTATCAA
TTTAAGCTCGATGTCCTGTAAATTTCTACACTTCCTGCGGATGCTTGGTTAGCTGCACGA
TTACTTCCAAAATTCTTTCGGTTTGATTCCCTTGCAATTCTTGAACCAAACTGAATTGCT
CTTTTAGGCAGAACAGATGCTTCATGCAAACCAAGCAATTGCGCAACCTCTCTGAGAATC
TTCTTATCACCCTTTCCACTTGGTTGATCAAGGTCAGCAATCTCCCACAAAGGAATACTG
AGGAGAGTCCTTATAACATCCTCATCCAAGAAAGGAAATCGAGCCTCCTTGCCATTATCA
GCAATACATCTGTCATCTCTCCCTAGGTTCCTCTTCCAAATTCTCTGCATGTCTAATTTC
ATTTCTTCATGTAACCCAAGCCAACTTCCATTTCTGTATTTTGTCCTATGTCGTCCATAG
CCAGCGCATTGTTCATCTGCACCAGAACCAACTAGGAGGATCCTGGCCTCAGACTTGTAC
TTAATCCGCTGATAGTCCCCATTATCATAATTATTATTGCTATTGTAAATCCTTTCTTCA
CACACCCAACCATCACCACCAGCAGCCAACCACAAAGCTTTGCCTCCGAGGTCAACTTTG
ACAAGTCAGCATCAATCTCGACAAGTTTCCATCTTCTCAATGGCGAGATTCTTTTTAGTT
CCTTTACACCAGCCCGGGCAGAAATTCTATCAGGAGCAGACTCATTGTCAAAGCTTACAT
TAAGCAGATCAATTTCATACTTGGAATCTAGGCACTCATCCAGTAATGCTGAAAGTATCA
TTGAATCCAATCCCCCAGAAAAAAGCACAGCCACAGGAGCATGTCCCTCTTGTATCTTAC
CACATTTAGCTGCCTTGAACATTGTACTTATTGCAGTGCGCCGCATCACAGCTTCTCTAA
GAGCAAGCAGAACTGTCTCTGATGGCACCACAACTGATGCTTGTATAAGTCCTGATTCGT
ACGGTACTTTAGTTGAATGAACTGAAAGCATGTCATGTTGCCAGCCAGGAAATTTCATTC
GGGATACATTTAACTCCTCAGGTTTGGGTTGAACAGAAGTTCTGTCCCACTTGATCAGTT
CATTTAGAATGGGATCCGTCCATTCATGTCTTTTAACTTCACCAACCATATTTGCATCCA
ATTTTGAAGCACCTACTCGCATACTATATACCCCACATGGAAGCTCTTCCCAAAAATCCA
TTTCACTCGTTCCATATTCTTCTCCCTGATCAGAACTCTTATCAATGGAATGAGGTGGCG
ATACAGAAGTTAGAAGAAGCCTGGAGTCCTTGGAAGTTGGCCAGTGAACAAGAAGGCTCC
GCCTTCCAAAAGCATCTCGACCAAACCATATGGTTCTTGAACTAGCCTGTACTTAAAGTT
ACCTGCCAATAGATTAAAGCCCATGGCCCATTAATTGTTGAAAGAAGATTAGGAACAGAA
TTTTGCCCCTTCTCGCTACCATGACATGCTTCCATTTGTCCATGAGAACTGCAGGAACAG
CAATTTCCAAGAGATTCCATAAGAATTTCACCATCATTGCTATCATTGCTGAGATAAATT
CCTCCAAATATTTCACCATTATAAACAAGGATATTTCCAGCTGCATCCACCAGCGGCTGA
ATAATAGGATTTATACCCCTAAGTTGTAATGTGGCACCAAGAAAAAACAGTTCGGCAACA
CACTTAGGTTTATCAAAATCATTGTCTAGCATACAAGGTTCTTCACTTGCAAAAGTGATG
CAATGGCATGAATTAGCGTTATAATGTAAATCACCCTTGATTGCCTCTTCTTCCACTGTA
AGAGAGAAAATATCTTGTCCCTCAACAGAAGATGGAATCTTTGAATGAAGAAAAACTTTC
TTGCTTCCCAAGCTATCCGGACCTCGTCTCCTTAAAGCTGCTTTGATATCATTTATAGAA
AACAACGGTTGTTCAGCTTGAGGAAGTGAACTAGTACTGAAAATGGGAAGCAAAGCTGAT
AAATCGATGCGAACACCACAGACAATGAGAGCGATTCCGCACATCTCTCTCTCTCCCTCC
TCTCTCAACCCTACCTACGCAGTGGTTTTTAG
>TeaL_193174
TAACCCTAACCCTAACCCCAATCCCATCCCCACCCCACCAACTCCAGCAACCATCGCTAC
TATCTCTGGTGGCCAACCCGCAACTCCTCACCGCCGCTTTCTCTTCTCTTCTTTTTCCCT
CACTCCTATCACCGTCGGTGACCCCTTCCTCCAATGGCGACCTTCTCCAATCACCATTGC
CTCCCGTTTTCCTCCCTCTCGTGCATCACCCCATGCTTCATTGCAACCCAGCCTCTGGCG
ACCCCCACCATCGCTATTTTCATCCTCACCCGCAACTCAGATCTTCATCTGAATCGACGA
GCAACCCAAATCCTGTCGCGTCGCCATAGCGTCGCCATCGCGCCTCCAAACCCTAGCGAC
CTAACCATGCGCAAAGAGAGAGATTGCAGTGGCGGTGGGGTTCGCGATCACGATCGGCAG
GGTAGAGATCACGATTGCAGTGATCGCCCGATCGTGATTGCAGTGGAGATTGCGATTTCA
AATCTGGAGAGAAGAGAGGGATAGAGGAGAGAGAAGAAGAAGAAGA
>TeaL_193175
ATCAAACATGACTTAACAGCACTATTCACTTCACTCTTACGAACAAAAAAAACATAAAGA
TACAAATTATTATTGATACAATGTAAGGTTAATGAAATAGGAGTAAAAATTATTGCACAC
AGATGTGCATATACATACCCAACATATGAATTGGAAAAAGTTATGTTTTGACGAAATTGA
AAATTGAACTTATGCATATATGATCATGTGATTGGACAAATTGAACTTCGCAACAAGCCT
TATTTCCTATATCCTCAACCCGCCTCCATAATCCCACTTGTTATATACAAACTTATGCGT
ATATCCTAGTATAGAAAACAGATCACTATGAAATAATACCACAGTATCAATTTGTGAAAA
GAAAATAAAATCAAACTCCTGGATCAAACAGAACAAGACCACGGTGGTGGTGGATCTAGA
TCTG
>TeaL_193176
ATGCATTTAAAATGTTGCCATTGTCCCATTGTTTAATCTCGTCAGCTGAAGTTATGTTCA
AGTTTGTCTCCCTAAAAAATCTTTGTAGTTGTTCTTTTAAGAAGAATAAAAAACATGAGT
ACATTGTGTTTTTAGACTCTGTACAGAAAAATCAAAGCAATGCCTACAAGAAATGATGTG
ATGAATGCTTTAAGTATACCTAACATGATTCTAGTCAATAACATAGGTCAGGGAAAAAAA
ACAATAAAACAAAAACAAACAGAAGAAACAAATTGTATGAATTCTCTTTCCAATATACTT
TTCCTTCACTGTGGTGGCTGTGGTGAGGTGGTGGGTTGAGGAAGAAAACATGCTGAGAAG
CTATGAAGCATGACCACTCTAAAACAGGTGTTGTAGCAATGTCAAACACACCAGGGACAC
ATACGGGACACGCCAGCCACGCCAGCTGGTGTGTCTTTATTTAAATTTTTTTTTAGAGCA
CAATGGGAACGCGCCAATTAGTTTTTTTTCCCCTCTTCTTTAGTGCTTTTTATGGATGTT
GGATGTTAAATGTTCATTACCATTTTGTCTTTTTATGGATGATCTATTAGTTATTAATCT
AGTGGACTTTTTATATTAAATTAGTGTTATTTTTTTTGCTAATTTTGATTGTTTGTGGAA
>TeaL_193177
GACCTCCGCCGAGTCCTGGGGTACTGGTCGCGCTGTCGCCCGTATCCCCCGTGTCTCTGG
TGGTGGTACTCACCGTGCCGGTCAGGCCGCCTTCGGTAACATGTGCCGTTCCGGTCGCAT
GTTCGCTCCCACCAAGGTCTGGCGCAAGTGGCACCAGAAGATCAACCTTGGCCAGAAGCG
TTTCGCCACCGTTTCTGCCATCGCTGCTTCTTCCAGCGCTGCCCTTGTCCTCGCCCGTGG
CCACCGCATCGGTGCCATCCCTGAGGTTCCCCTCGTCGTCTCCAGCGCCGCCTTCGCCGA
CGGTGCCCTGAAGAAGACCTCCCAG
>TeaL_193178
CCCCCTGAGCTTTTAAGCTAATACAGATTTCTTCCCTATGTTTTGAAAATTACACTAAAC
CCCCCCTTGTCAGAATTTATTTTTAACAAAGCTAACAGAAAATGCAAAAGTACTAAATTA
CCCTCAACCATTAATGCCAAATACCTTACTACCTTGAATCATCCTTCCAAACCAAACCCA
ACACATGCCAACCTTCCTAATTCCCTATCGCATCTACCTCAACCATGAATGGAGCCACCA
GCCATTTTTTTCCTCTAACCCTCAGTCCCCTAGCGAAAATGACCATCACCTCACATCCAC
CTTCATATGACCAACACCTTAGCCTCTGTGCGACTACCATCTCTGGACCACCAGAGTTTC
AAACTCGTTGCTTGTGTCGAACCCAGTGCAGAGACACCTTTAAATTGGTGGCTATAATGG
GGATTGTGAAGAGCAGGATATTGAGGCAAGCAGTAGAGAGAGCACAAGCAAGGGGTATCA
AAGGCAGTGTATAATCACCATCATCTCAATCGCACAAACTCTTCTCTCTTTCTCTCTCTC
TCTCTCTCTCTCTCTCTTATTCTCTCTTTTTCTTCTTCTGCAATTTGATTTCAATTTTTG
ACAAGGATTGTTGAGATTAGTACTGGCGGGATGTGGTGGTGGCATGACTGGGAAGTAAGG
TTGGGAGAATGAGTAGAAAAGCTGTAGGGACTGGATACAGAGGGTTGGGACTCGGGAGTA
GAGGGGGTGATGTCAACTGTTGATTTGGTTTTGTGGCTGAAGTAGGTGATTAGGATGAAG
GCTGAAGTGAAATTGTTTCGAATGGAAGTAGAGGTGTGGGTGTTAGACGTAGAT
>TeaL_193179
AACTCATATAAGGTACACCAAATAATCCAAATATTCGAGACACAAATACAGAGACTTGAA
GACAGAAAATTCCTAACACGGGCAATCATCCAGAGAGAGAGGAGAGAGGGGAGGGGGGAG
TTGACCGGGCATCTTGTGGGTGAGCTACCGGTCCATCTCCTCACACGCTCAATGGCGTTG
AATTCTTTAATCAAATCATGCTCATTTGGTGTCTCCTTCTCCCTCATGCAATTCCTCCAT
AACTCTTGAACTCCCTATTTATTTACACCTCTCACAATTTATAATCTACTTCATCCCCAC
TAAAACTTACAATATTCACAACCAGAAAGCTTCATTTCATGTTATTTTTCTTTTCTGTTT
TTGTTTTCTTGTATTAAAAAACTAAAAAACAAACACCACAAATTAAGGAAGCAAAAGTAA
AACATATTAGAAAGTTTCTGCTTTGTACTAGTAGTAGAATTTGTTGAAGCAAAGCTTAAC
ACTAGAACACAACAGATGGGTCGAATTCCGTGCTGTGAGAAAGACAATGTGAAGAGGGGA
CAATGGACACCTGAAGAAGACAACAAGCTCTCTTCCTACATTGCCCAACACGGAACCCGG
AACTGGAGGCTAATTCCTAAGAACGCCGGTCTTCCTCTTGAATCCTTGTCAGGTCTCCAG
AGGTGTGGGAAGAGCTGCAGGCTGCGTTGGACTAACTACCTCCGTCCTGATTTGAAGCAC
GGACAATTCTCCGATGCAGAAGAGCAAACCATTGTCAAGCTTCATTCAGTCGTTGGCAAC
CG
>TeaL_193180
ACCCAACATCATCGTTTTACTATTGCTGCCCCTCACCACTATGCTACTACCTTCCTTTCA
CCACCATTACCATCAAATATAAAAATTATTTTTTTAAAAAAATAGTTTCCATTCTGGCAC
GTCAAAATCCCTACACTCACTATCACGAATATTCTAGTAGTCAAACACTTTGAACTCCCG
CGTCATCCAAATCCCCAACAACGGCAGCGCCACGTGATGCTCTAACAGAGTCATGTTGAT
GCCCAATAGAGTTATGATTAATGGATTATGAAAGAGGTAGGATTCATGAATTTGTGTTGA
ATAGTTGAAAATATTAAAAGATATGATGAATTATAATTAGTGAGAGACATGGTCACGTGA
CATGTTAATGCCCACTTTCATTCTTTTACTTTGTCTAAAAGTTTTATCTTGGTTATGTTA
TGAAGAAAGTTGGT
>TeaL_193181
TTAGTCCCTTATGAGTCCACCCTTTGCTTTATCACCCCCAACCATTGTTATGGATCTGTT
TCTTTCCCAGAAAGACAATGGAATCGCTCCCTGGTTTGTTCTCTTTTTCGTTTTCGTTTT
CGTTTTCCTGTAGCTAATTGTATCTGCTCTCTACCTTGCAGTTTGGATTTTCTGATTGTC
TCATTGTGCCTCGGGAGAATTCACTCTGCTTACACTCTTCTTCTTGATCACCATTACTCT
CTCAGCTTTAGGGGCGAAATAAAAACGGCATACACTGACGGGTTTTTGGTCTGTTTTCTA
CACAGTTAAATAGTTGGTTTGTGTTGGAATTTTTTTCCGTAGAAATCGGTTCGGTATTTG
GTTTTGAAGATTTCACGTGTAAGATAAATTGATAGAGT
>TeaL_193182
GCCCAGCGACCCTCCGACAAACCTCACCGCCCTTCGACGACCGAAATACCGTCAAAATGG
TCAACATCCCCAAGACGCGCAGGACCTACTGCAAGGGCAAGGACTGCAAGAAGCACACCC
AGCACAAGGTCACCCAGTACAAGGCTGGCAAGGCTTCCCTCTTCGCTCAGGGAAAGCGTC
GTTACGACCGAAAGCAGTCCGGTTACGGTGGTCAGACCAAGCCTGTCTTCCACAAGAAGG
CCAAGACCACCAAGAAGGTCGTCCTCAGATTAGAGTGCACCCAGTGCAAGACCAAGGCTC
AGCTCGCCCTCAAGCGTTGCAAGCACTTCGAGCTTGGTGGTGACAAGAAGACCAAGGGTG
CTGCTCTTGTCTTCTAGATGTGTGCATTTGGTCAAGGCGCTAGGGATGACGATGGAGCGG
TATGTGCATGTAGCTTCATCGAGTATATGATCCTCGAAAGCTCGGAAATAAAGCTTCGTT
CCTCCTGATGGCAATATGCATCCCTTGCACACCGAAAAAAAAAAAGACAAAATCCGCTTC
GAACAAGGAAACGACTCGCCATGCTACGACTTCACTGGGGGGGAAACGATACCTCCCATG
GAAGAACGATTGATCCACGAAGGGTAGCGCCCGGCATCTACCGCTGGAGGATGTCGGTGG
CCCGGCTTACTATGAACGGCAAACGGTTGTTCGTAGAGTCAAATACAAGATCACGATACC
ATGCAC
>TeaL_193183
GCTAGAGAATCCCCAAAAAAGAAAATGCAAAAGAGCCATGAATATGTCTGTTGTCAAAAC
ATCTTAGCTTCAGAGTATGCATTCATTTAGCATGCTTATCAAGATGCCTTGAACTTGAAA
TGGTGAGGTTTTCTTGATAGTTTGGAGTATGATTTAGAAGGTAAATTTTAATGTGGTCAC
CTTTCTTGATAGTTTGGACTATGCGCTCCCTCCTNNNNNNNNNNNNNNNNNNNNNNNNNN
NNNNNNNNNNNNNNNNNNNNNNNNNNNNNNNNNNNNNNNNNNATCCACAGTTTAGTGCCC
CTACTTCTGGATGTTCTTTACAGAGCTGATGTGTGTAATGTTAGAATTAGATGGGTTAAT
GAACTATCATTATTTTTTCTTTTGACTTTGCTAATAAATATTGCATCGTGATTCATGACA
TATGTTTTCTGAGTGTAGGAGTGGGAAGTGAACTGGAGC
>TeaL_193184
CCTTTCGACGGAGAAATTTATGTGGATAAAACGGCGCTGCAAAAAAAATAAAGACAATAA
ATATAAAAAGTGCACTGAAATCAACAATTTTTCACATTTTGTTCACATCTACAATTACAA
ATAAAATATTTCAGGTCTAATCTAATTTTTTGGTGATCAAAACAGTGCTGAAAATAAAGA
GCAAACCACAACCCAATTTCCAAGATCTAGAATCGCTTTTTTTTTATTTTATTTTTTTTA
AATTTCAGACATAAGATCCAGAATATTTGTAAAAAATCAAAAAAGAGAAGAAGAAAGAAA
TAAACCCTAGTAAGGAGGAGGGGTACCCAAGAAGGGCCTTCCAGAACAAGAGGTACCATT
GATGGAATCGCAATCATGCAATGTGTCCTTCAATTTGTGAAACCCATGCTTGAATACCCC
AAACCCAAACAGCATTCCTATGCAGATCACCACCAGTATCACGCAGGTGCACAGCATACA
CATCCTTGTCCCGCAACACATTCTTCTTCTTCCTCCTCTCTCCTCTCTCTCTAGAGAGGA
GAGAGGGTATTATGTGATGGGTTGGTTGAGGATAGCGTGAAGTGTAGTGAGGAATTTGGA
GAGAAGTTGTAGGGTTGAAATTGTATATCTGTTCATCAATTGATGGAGAGAGAGAGGGTA
GAGAGAGAGAGCAGATTTTAGTGAAGCGGTTACTCTACGCTTTGTTGGGTGCAACGGAAA
GTAAGCTAGAATCAACGTCTCTGCTAAAGGAGTTTTATTGTTTTCAAATCATGCCGACGT
GCCACATTATCATAAGTAAAAGGGATTGATTTACCTCCCTG
>TeaL_193185
TTAGTGGAGTTACCTAGAGGCAAAAATCCAGTTGGGTGTAAGTGGGTGTACACTGTAAAA
CACAAAGCAGATGGTTCCATAGAACGGTACAAAGCAAGACTGGTTGCTAAGGGCTTCACT
CAGACTTATGGGGTAGATTACCAGGAGACATTTGCACCGGTTGCTAAAATGAACTCTGTG
AGAATCGTAGGCCCCGTTTGGTAAGACTTTCTAACTATGATTTGAGAATATGAGTTATAT
TTTGAGTTTGTGTATTTTGAAATTATGATTTTAGTATAGAAAATTTGTTTGGTTATGATT
TTTCAACAGAGTCACCACCACCACCTCTTATCCACCACTTTCACACTATTGTCGCTCCCT
CTCCTCTACTACAAAAAATTTGTTTGGTTATGATTTTTTAATAGAAAGTTGAATTGAGTT
TTGAATTGTATGTGGAATTGA
>TeaL_193186
AATGTCACATGGGTTTCAAATGACAAGTTCTATAAACTTCGTTAATGACAAATAGATAGA
AAGGTGATATTGCCACTTGATCAAAAATGTAGGGTTTGACTATTACCGGGGGCAACGCTA
GCTTAGGATTGATGGGGTTCCATCCCCCGTCAACCTATCAAAAACTCTTAATAGAACAAC
TATTTAAATTATTAATATTTTATTTAATATGATTTAATCTTATTAAAATTAAGGGACCTC
ATTGTATAGTTTGATATCAATGAATGAATAATTTTTTAATTACATATATACAAGAAAATG
TGTTTGACATTATTAACAAGGAAGACACTATGCTAAGAGTTCATGGGGT
>TeaL_193187
AGCTTCAAAAAAATCAATTCCCTCGTCGTTGCAATCGACTGAGAGATTGTTTTTCAATCT
TCCAGCAAGTGGGTAGAAATGAGTGAGGGTTTCAGATAGCGAAACCTTTAGACGTTGGGA
TATTTCATGGAACACGTCATCATATTTATCACTGTTGTCACTAGCACAACCAAAGGTAGC
ATGAATAGTACTGCGGGCATAGAAGAAAACCACTGGTATGTAAAGAAATGTAGCGTGCTG
GTCTCTAGATGAGAGCTTGTGGGTTCTAAGGTGATGGGGAGTGGGAGAAGATGGCTTGAT
GGTTTCTCTAGAAGTTACCTCAACTTTAATATCCATCGGCTAGTTGGTTGCTTACCTCTA
TAATATTTTTGGTAGCTTGACTAGCTGGTTGTCTCTGTCTTGCTACTTCAAC
>TeaL_193188
GCCAAACGGCTACTTAAAGAAGCAGTTGTCATGCCAATAAAATATCCCAAGTACTTCACT
GGTCTTCTATCACCATGGAAAGGTATCTTACTTTTCGGCCCTCCAGGAACAGGAAAGACT
ATGCTTGCAAAGGCTGTTGCAACCGAGTGCAATACCACCTTTTTTAATATTTCGGCATCA
TCTGTTGTCAGCAAATGGCGTGGTGATTCAGAGAAGTTGGTGAAAGTTTTGTTTGAGCTT
GCTAGGCATCATGCACCATCAACTATATTTCTTGATGAAATTGATGCAATCATTAGTCAA
CGTGGTGAAGGACGCAGTGAGCATGAAGCAAGCAGGCGTTTGAAAACTGAACTACTAATT
CAGATGGATGGTTTGACGAGGTCAGACGAACTTGTTTTTGTTTTGGCGGCTACAAACCTC
CCCTGGGAACTGGATGCAGCCATGCTTCGGCGGCTTGAGAAGCGAATTCTTGTACCTCTG
CCGGAACCAGAAGCAAGAAGAGCTATGTTTGAGGAACTATTGCCATCACTGACTGATGAG
GAGAAACTTCCTTACGATTTATTGGTGGAGAAGACAGAAGGCTTTTCAGGTTCAGACATT
CGATTGGTATGCAAAGAGGCTGCAATGCAGCCACTGAGACGGTTAATGGCTGTTCTTGAA
GAAAACAACGAAGTGGTGCCTGAGGATGAATTGCCGAAGGTTGGACCAATCGGGAATGAA
GACGTTGAGATGGCTTTGAAAAACACAAGGCCCTCTGCACATCTCCACGCGCACCGTTAT
GAGAAGTTTAATTCCGACTATGGCAGTCAAATAGTCCAATGAAGGCACACAGTTGCTACA
TAATTTTCGTTTGTCAAAATTTTTTACAATCTTTAGTCGTTTTTAGCACTGCATGTTGAA
GGGTGTATGTTTTTTAGAACTCTCAAATTTGTGAATCCCTAGATGTCCCTGAATTTAGAG
TGTATTTTTTATTTTATTTTATTTTTTTTCTTCTTCCCTGAATTTGTGGAGAAATGTTTG
TTTTAGGAAAATTCTTTGTTGATCAAAAAAAAAATTGGACAACGTTGGTTTCATTAAACC
CTTGGAATTTCGAAATTCTCAAGTGGTTGTGTCAGTGGCCCCAAAAATTGAAAGAATTTT
GGCCAAAACAAAACAAAATTCAAATCCTTGTGCTTGAGAGAAGTACTAGGGATATTGATG
GAAGAAGGGCTTCACCATCATGAGGGTAAAGTAATGTCATAGAAACACAATCTAAAATTT
GCAATAAACATAATTCCATTTAATAGGAAGATTGTGTTGTTATTTGTGGGCTGCTGGGTA
TTGTACTCTACTAACTAGTAAGGCCATGGTTGTTAAAATCGGGATCCTACATAAGATTGG
GGAGAGGGTCTCATGTATCGGATCGAGAATCATACGATTCTATTTATTAAAAATAGGGTG
TAAATACAAATGAGGATGATGCACGTTAAAAATAAGGTAAAAAATCACAAACCCAACAAT
CCAACTTACGATCCTATATGATCCCCACACAATCTTACATGATCCTACTTGCGATCCTCC
TACAACACTGATTCTACTACGATTTGGATAATTTTGGCAATTTAGGATCCTATGATTTGG
ATCGCGATTTTGATGACCATGATTAAGACTAGAACTTACAAATGGGAATGAAGAAATTTG
GACCTCTAAAATTTTTCTAGACATAATGTAAACTACATAACAATCCAACGGGTCCCAAAT
AAGACCCATGGACCATACTGCAGCTCAGTTTCGGCAAATCCAAAAATAGCAAAATACCTT
TGTTTTACATGATGCAGAAAAGTTAACATTGATATAACGAAGACTTAAAATCAACCCAAA
TTTTGAATAGACAATGTCCAAGTACACCCAATATGAAAATTTCTGATTTGCACTTACCTT
ACTTGTTATGCTCTTTATCGCTTTTCTTCCCCCACCTGATTATAATGTATTAATTTTGCA
CATCTCTACAAACTTACAATTTGGAGTTGTTGTATGGTGATGGTAATGAAGTTTTGCAAT
TGCTTTATTAGTCGTGGAACTATCTGAAATTAAAACTTTGGATACACTAAATTTTAGTTA
TAAGGAAAAGCTATGGCCAAACTAGTTTTTTTTTTTCCCCCTTCTATATGGCGGGCTTTG
GTTTGACCATTATTATGCTCTAGATTTCACAACGTACTAGTTTATTAAATTTGTTCTGGA
AGTTGAAGGCAGACTGCATGTGTGTCCGTACTGCTATTCTATTGTGATTTTTATCAGGAA
AGGGCAAAGGCATTGGAGG
>TeaL_193189
CTTATATTCAAATACATAGCCAATAAAAATATATAAAATAAATATTTTGTCATACCAGCT
GAGTTTTTATCCTATTTTTTTCAAAAATGTTGTCCCGTGTTTGTGCTTCTTAACTTACAA
CTGACTCAAAAGTTCAAGAAACAGTTTAATCCCATAGCTTTCAATATTAGTTACCAAAGT
TTTTATAGAAAACTCCCAACGGCAGGAGAAGAAACATATACATTACATAAAACGGAATAT
TGCAAAGAAGAACTTATGACAAAAAGTTATCGCATTTGAGTTTGAAGATGCATAAACAAC
AAACCTGCAGCCATTCGTCCATCGAC
>TeaL_193190
ATCAATTATGGAGATCTGATTATAAAGAATTGGGTGTGGTTGTGGGTCTACACAGCGAGG
TGGGAACCGTCGGACTACTTTAATAAAGTCACGAGGTTCGTTTTTTGCAAATTTTTTTTA
AAATTTTTTGTTTAATGTGATGATAATGATTTGCTGTCAAATAATACATATGGTGTATCT
GAAAAGTAGAGAGAATAATGTGATAAGATATTGGAGAATTTTTTTCAAGATTCTTAATAC
TAAGATTTTATAAGATAAAGAGCCTACAATATTTTCATACTGATTGAACTCGGTTAACAT
CTTTATAGAGAAAATTCAACTCAGAGAAATTTCGTCCCAACTCAAAGAAATTTCTCTAAT
TTCACAAAGAAATTTTAAAATTTCTCAATGATCCTAGAGAAATTTTGAAATTTTTCTAAG
TTTAGTAAAATTTCTTTGAGTCGAGGCTAAAATTGATCTGAGACAATGATTTCTCTGAAT
CAAATTTTTTCTATGAAAATGTTGAGAGATCTTAGCTAATAAAAAAAACATCTTGGACCT
CTCCCACTACACAAAATTAGAGAGGGATATTTCACTAATTTTCTCTAAATATTTTATTTT
ATTAACTATTTTAACCGATCCCAAACACCTCATGAGATCAAAAAGTAAAAATGGCCCTCA
AAGTTCAAACACCAAAAATAAAAAAATTCACTTTAAACATATGTATTATTAATCTTTCTA
TCTAATGGCCCCAGTTAATGGGTTCTGTGTGCTTTTGCAGCTTATTATTGTGGAGGGCTT
CTTATTTATATTGAAATCACATAATTTGTTTCCCACAGTTTGTTATTTAACTTTTTATAA
TAAAAAAAAATATGTAAAAATATAAAGAAAATAATATGGTAGAATGTTTTTTTATACGTT
ATTTTAATTTGGAATAGATTATTTTAACCCATCCCCAACACGATCAAAAAGTAAAAGTGG
CACTCGAAGGTTCAAAAACCAAAATTAAAAAATTTCGCTTTAAACATGTGTATTATTAAT
CTTTCTATCTAATGGCCCCAGTTAGTGGGTTTTGTGTGCTTTTTTCTATCTAATGGCCCC
AGTTAATGGGTT
>TeaL_193191
GGTACATGAAGGCGAAGCAACTCGCGGTGTTGCCGCGATCGGCGCAGGAACTGCAGCGGC
TTCTGGCGGCGGCGTCAACGCCGAGACTCTTTTCAAGAACCCCGACCCGGATCATGAGGA
TAATGAGGAGGAGGACGAGTTCGAGACACCTAACCTTTCCGTCATCGGTGCCCTTGTCAC
TCTTGCCATCTCTACGACCCTTGTCGCGTTCTGCTCGGAGTTCATGGTCGACAGCATCGA
TGGTCTTACTGCTACTGGTGGCGTATCTACCACTTTCGTCGGTCTTATCCTTCTGCCTAT
TGTCGGAAACGCAGCAGAGCACGCCACCGCTGTTACCGTCG
>TeaL_193192
CCCTAGGTGTGTGTACCTAAGCAGCCTACCCCTTGAGCCACCACGGTGATGCAGTAGTAA
ATTTTTTTAAATTATCAACTATTAACAACCGAAATGGTCACATTGGTGCTGAATAGACTT
TTGTATCGGCTGCGAACTGATACGTATCATGAACTAGCCAATATAAATATGAATTTTCTG
TCCTACCAATTTACCAGAATGCATCACTATCGAAAAGGGTAAAAACCGCCGATATTGAAA
TTTATTCATTATCCATTGAATAGATCATAGTATCAATGTTAAGGAAGAAATTGAAAACTT
TCAACAGATATAAGTTGCTGTGGTTACCTAGACAACCATTAGGAATATAAG
>TeaL_193193
GCATGTCAAAACCTTTGATGGGGATGTTGGTGTTGAGTCTAGGAAGTCGTTGCTGTTCTT
TATGGGGAACCGGTACCGGAAAGAGGTAAATTTCTATGCTTTTGGTTGTGTTAAATATGC
TTGGTTCTACTACAAGATTGTAAAATTAAGCTTGCTGATTGACACACCGATATATGTATA
TGTAGTATATGTATACAGACAGAGAGGAGAAAGAAGCCATTTTGAGTAGAATTAGCATAT
CCTGTCCCTGTGGATGCAAGGGACAACATGTTCTATTTACACTCAAATTAACATGTGGAT
ATGAGGCAAAACAAATTATCATGACAAAGAAATGATGAGATCAATGCAATCTTTGCAGAA
>TeaL_193194
CTTCAAACAGCAATGCAATAAAGTTTCAGAATTATTACAGCTTTAAAATCATAATTTCAT
TCAAATTAAATCATAAATTCATCAACTCACAATAAGCCTCCCAAGTCTAATTTCAATATA
TTTCCACCCTATCTGCACATCCCTTTAACTGTTCACTTTCAACCAACGCTATGTTTAGTT
AGAAGATATGAAGAGAAAAATTAAATGAAATTTATGTATATTTTATTCACATTTCACCTA
TCTTTTTAATTTTCCTTTCCAAATCTCTCATCAAAACCCTAACCAAACACAACATAGAGA
TACGAAGTATAGAATCAGAATCAGAATCAGAACGGAAGTACTGAATAATTACCCGCTTGA
AGCCAAATGAGAAAAATATATATATACATATATCTCAGAGAAAACTGCTGCTGTCGCATA
CAAAATTAAAATTGTATATAATTACAGGAACTAGCATGC
>TeaL_193195
CGCAAATATAAACCCTATTTTCCAAGAAAATTTTCACTTTCCGTCAAAGATCTGTTCTAA
GCCCTATCCATGGCGAACTCTCTTCCTCTATAAAAACTGCTTATCACTCGTCCACCCCTA
CATTATCTCACGCCTCACTATTCTGTATGTCCATTTTTATTTTCAGATCCCCACTCCTAC
ACGAACCAATTTTCCCTCCTCCAAAACAACAAAATATGGCCGCTTGTATCCATTCCGCTC
AAACAAACCGACTTTCCTGCGATCCAAACAGGTCCCAAGTCGATGATCATCTCTTCAATT
TCGCAAAATTCTGCAGACCCAATTATCCCGATCATGTTTCCTGCGAACCCATTGCCCCAA
ATAAGCCGAATACCATACATTCGCGCACAACAGTTGATGATGATGATCTGTGGCTGAGAA
TGAAAGACGAAGCTCGATCAGACGTTGATCAAGAACCCATATTATCAAGCTACT
>TeaL_193196
GGGTGTGGGACTTGAATACGGACCCAGCACCCTTACGTTGAGCTCTGATCACACGACCCA
TCTCTCTCTCTCTCTCTCTCTCTCTCTCTCTAGGGTTTGGGACCGGAGGGCTATCATAAA
ATGGAGCAATTGTGATTTCATACTTCAAACCGAAGAAGAGGTTAGGGTTTTCAGATGAAC
TACGAGTAGAAGAACTGGAATGGAAAGTTCGATTTGCTCAGCAGAAGATGATGAATAACG
AAAGAGAAGAACCCAGTGGTGCCGAGTCCAGTGGCCGATTCCACTCGGTTCAACCACTTC
GCGATCTTCAATCCAATTGGGCCGTCGATCTCTCCAAGAACCTCGAAGATTATCTGTTGA
AGATTTGTTCCGGCGAGATCACCGGCGATGACAATGCGCACTTCTCTGTCAATTTCGCCG
AGGCTGCTCTGCTGCTTCAGGGTTCGATTCAGGTGTATAGTCGGAAAGTTGAATATCTTT
ACTCTCTGGTTTTACATGCGTTGGAGTTCATTTCGCAGAAAAGGCAGCATGATCAACCAG
AGGGTGCATCAGTCCAACCAGAAGAAAATGGTTCTCATGCAGTAC
>TeaL_193197
GCTACACCAAACTGAGCAGTATGGGATGATGGAATGTGATTAGCGCGTGGATCACCCCGT
GCTTTCATTAGCCTGGAACAGCGCGTGCTCTCTCTACGACTTTTTGTGTGTTTAGATATT
TTTAGATATTTATATTTAAAAAAGGGAAAATAAATTTCACTGGAAACTTTATAGAATAAT
TTCAATTTGGTGGAAAAATTATGAATTTATCATTTAATGTTAGTAAAGTTTTTCCCTAAT
AAGCAAATATTTTTTTTCCAAATTTTACTGAAGTGTTATTTTTCCTTTAAAAAACCCTTC
TGCCATACACACCCCTCGAAATCACTTTCTGTTATAACAGTAAAATTATAAAGCATAATG
AATGACAGGTTGGATCATAATTATAATTAAACTATAATTAAGTGATTATAAAAATTTCTA
CCATTACCAAAATAATAATTACCAGATATTATACTTGAGTTATAACAAATATAATCAATA
CCTCACTAAGGCCTCGTTTAGGAACATGCTAATTTAGTAACTTT
>TeaL_193198
ACAGAATTTTCCACCAATGGAAGAACAAATGCCCAATTCGGCCAGTGTGCCTGGATATCC
AATGGGACAATTGCCTAGTCAAGCTCCACTAACCATGGGTGGCTTGGGAGATGGATCTTC
ATCTTCATCATCGTCATCATCAACATCTTCTTCTCCTTCTTCTTNNNNNNCCTCCTTCTT
CTTCATCTTCATCATGGTTCGGAGGGCTTTTTGGTGGTGGAAAGCAGGAAACAGGTATGA
GCAGTGGAAGCAAGACACAGGTCTTTGAGAGCTTTGATTCACCAAGCCCTCCCACGTTTG
AGTACAAGTGAGATTGGCAGCAAATATTGTGACGTGGTAAGCAGGGAGCATGGTATTACT
AGTTGTGTGAAACTGTGATTTTGGTTTCTGAAAATTTTTGAATTATCAGTTTGAGCACGT
GTGATTATTCGCAAATATTGTGACGTGGGGCTAGGGAGCATGGTTGATTGGCTTGTTGAA
TGGAGTGCCCTTTCACAAGTTTTCGATAATGGTAAAGGTAAAGCTAGCAGGTAGCGTCAA
ATCAAGTCGGAAGGCTTCTCTAGAACAGTTTCCTTCGTGTTAGTTTCTTTTCTTATCGTA
GTATTTTTTGGATTAAGGATGCCTTTACTACCAAATAATTCACTGGAACAGATTGCGGCC
TTTAGTTGCCGGATACTTTAGTATGCACTACGCAAGTTACACTTGTTAACCAGAAGTGAT
TTACATTTGTGTACTATAAAAGTGATTTGAAATTCTGTGTCTTGAGTTGGTA
>TeaL_193199
CTTGGAGCTGACTAATGTGACAAGCACCGATTGTTCAAAGCTAAAGTAAGCACTGACAAA
TCCAATATACATTACACAATCCAAATCTGTTGCATTAGCTTTACATCAAGTATACATGTC
ACTTGAAATTCACAATATGTATATAAGTTGCAGTATACAGATTCTACAGTCCAATTTGAT
GAGATATGGTACCTTTTTTCTTTTTTTTTTTAATTTTCCTCATTTTGGGTTGCCATTTTT
CAAAAACAGTTGCTTATCAACATTGGTCCTACCAATAAATCCACATTTTACGACAGTAAC
TTCATGAATGTACACTTTCGAAGTTTCACTGGATGAAGTAGTTGGACCATGGAAGTTGGG
CTCTTATCTCATTAAGGTTTCTGTTGAGGTTACGCAGCGCTTGAATGTGAGGCTCGTCCT
CCTCTACTGGTATAATTTTAGCAAATGTTCCTTCTTCTAGATAGTCCACCACCCTATTGG
CAGCTTCAAGTCCCGTGACAAACGATTTCTCCTGTGACCACGAACCATGTCGTGTTATTA
TCCAGTCCCCAGCCATGAATAAATTTGGAAATGATGTAGATCCACGCATCATATACTTGT
ACGAACCTGGGAAAAAATGAGTCAGGGATTTTGGAAATCTTCCAATTTCTTTATCGATCA
CCGGCACGTTCTCAAAGTCCTTGATGCACTTTGATAGGTAAGACATTGCTTTTGCAACCA
CATCCTCATCCTTCAGTGGCAACAACTCAGTAGCATGAAACAAGTCAGCTTGCACAACTG
TTACTGGATCGTCTTTATGCTCATCATAAATCGCATTTAAGTCGAAGAAAGTCCAACCAT
TTGAATCATCAAATCCAGAGCAGGCGTTGCTCGCTTTTGGAATGTTAACCTCACTGTTCT
GAATTATTTCCTGCAGCGTGGAGATTCCAACAGCCAAAATTACTGCATCAGCTTTTAAAC
TCTCTTTCCCACAAATTACTTCAGAAATGCACCCAGTTTCCATGTTAAAGAAGAAATCTG
TTACTTTTCTGCCCTCCAGAAATTTACAACCTTGGTTTCTCATGGAGTCCATCCATGGCC
CAAAAATCTTTTCCCCAACTGTCCCACGACACCATACCAAATCAAAATCTTTCTGGTGAG
CAAGAACGAAATAGTATAGCATTCCCAGAGTGGCAGCGGCACTACATTGTTCTGCTGGTG
CAAACAACCCCACTTGAAGCAGCGGATTAAAAACATCCTGATAAAGCCTCTCTGAGCAGC
CAAATTGTCTGAAAAGCTCCCTTGCAGTAATTGTATCATATTTTCTCCAGGATGTGTCAG
TGTTGTCAAAATCCACCACTGCAGCCATTAGCGGAAGTGATGTCAACCGATCTACTAAAG
AGAGGCGAATGAATTCGGTGTAGAAGAGAGTCCCAAATGGAGTTGGCCATTGAGGTAAAT
CTTGGAATATTGGAAATTCAACCTCCAATCCTTCTCCTGAATACTGTGCGGATCTTGTCC
AGTTCGTGAATGGTTTAATACCAAGCTCATCAACAAGGTTAAAAATATTTCGAAAGGGAT
ACCAGAAACCTCTGATTCCATAATCATCGGGACTACAGACCAATCTATTCAGCCCAAAAT
CATAACCACCTTCAAGGACAGTCACATCAAAACCCTGTTTGCAGAGGTGGTGAGCCGCAC
CAAGGCCAGCCCAGCCAGAGCCAACGACCAATACCTTCTTCTTGGTCTTTAGTCCATTGG
ATTGGGTTTGGGATTGAGTTTGGATTTGGGTTTGTTGGTCCTCTGCTCTGCAACAAAACC
CACTTCTGTATTCTCTTGTTGCTGCGAAGGTAGGGATGACCCTCCAACAACCAAGCATTT
TTTGTGTCGTCTCTCTGTACTTATCAGACTATAACTGACTCCCAACCGCTATCCATTTCC
CCATTTCAATTTCATGCCCTTCCCGGTTTCCAGAAGGGATATCTGTCAAATAGAGGAATA
ACATTCTGGCCACAAAAAAAGAA
>TeaL_193200
GAGAAAGAGAGAAGAGGGAGAGGGAACAGAAACAAAGAGAGAGCTGGAATCATCGTCGCA
AGCCACCGGCGCCGCCATCACCGTCGGTCGCAAACCCCTCCACCCACCGGCTTCGCCTGT
GTGTATACACACATAGATTTGTTCTTCTTCATCCTCTCATTTTCTTCTTCTCTTTCTTCC
TTTTGTTTCTTTTTTCCTCCTCTGTTTTTTTTTTCTTGTTTGATTTTTTTGATTTTTCCT
CTCCTCTTTGCTCTATCTCTTTCCTCTCCTTTTNNNNNNNNNNNNNNNNNNNNNNNNNNN
NNNNNNNNNNNNNNNNNNNNNNNNNNNNNNTTTTTTTGATTCTGAGTTATGAAAGAAGAA
AAAGAAAAAAAAAAGAAAAGAGGAAGAACAGATCTATGTGTGTACATAGGACACTTCCAA
GTGTTTTGCTTTTGGGATATAGGAAGAGGGAGAGATCTACTTTGGCACTTCTAGGGATTT
TGCTTTTGGGATATAGGAA
>TeaL_193201
GTCTTCTATTGATTCTATTCTCTTATTTTTTTAACAAGACTTTGTATTCAGAAACTATGT
ATGGTGTAGATATAAATTAGGTGTGTTGTTTATTTGTTTGTTTGATTAACAATTGTTTTC
TTAGTTATTTTTTATAGCAAATTCTGTAAAATTGTAATTGGATTCCTGAGTAATATAATA
TAGAATTGAAGTAAAAATTTCTTTGCTTACCCTGATAAGAATTTTTGGAGTCACTTTAAA
AAGAAAATCAAGAAAATCCACTACGGTTTTTTCTTTTTTGCAAAAAATTATACTTTCTAA
GAACAGTAAGACAATGACCCTTGACGGGTCAAATTTGCATTATCAATATTAAGGGGTGT
>TeaL_193202
CTTCAGAGCTGACATGACCTGCAGGTAAATAGATATTGGATTGTCACAATGAATTCAAAC
ACAACACCTCATGCATCCATATCAACTTCTTTCCTTGAGGATGTGTTTGGATCATAAAAT
TTGAAGCTCGTGTTCATAAAAATGCAGAACTCCAGTCCTCTTCACACAATGTGCTTACAA
TTATAGAACCCTTCTTTCATTTTTTGGAAAGTGGATTGCTCAAATATTAAAAACCCATTA
AAGTTTCATTCCTCACATGAACACTATGCAAAAAACAACAATTTAGACATTATATATATA
AAAAAACCATTTTTCTTTTTTCGTGGATAGATTCCAATCATTTGAAACCAACATTAGTTT
TAACAACACTGCATCCCATGCATTTTTTTTGGAGGGGGATGAATGAAGATCCCATACATG
GTTAAATTTTAGGTTCAACAAGTAAATTCAGCAACATTTATCAGATATATG
>TeaL_193203
TTTTTTTTAAATTTTTTTTTTTAAGAAGTAGAAATATAGGCAATATTTTAAAAGAAAAAT
ATAGTACAAGAACAACGAAAAGAAAAAATCTATTACAAACAACAAAAAATCTCAAAGAAC
AGTCGCAGCTTGAGAAAACCACAAATTTATTGGCAGATGTGGCATGGGCTCCAACCTATG
GATGGAAGGTCTACTCTTGCCATCACCGAAGATGTCGTCCGCCATCGCCGCTACTCGAAC
TCTACTGTTGTTGCCGCACAAACTCAAGGTTGAAGCTTACTACTCGAACTCTACTGTTGT
TGCCGCACAAAATCCCTATTCCTAACATAAAAAACTCGGATCTACACTCTAGAAGTGTGA
AGGAGGTCTCCGGACTGTTGCCAAAACTCGGTCGAAAATCTCATAGAGAAGCTCTCGCCT
CTCTCTGGAGCTCGATTCTTATGCTGTTGATGATGTTGGTTTCTTTAAATAGGCATGCTG
CTTGGTTGGGGGTGGGTGTGGGGGGGATAAGTTTCTCGGTGACAATAGAAAAGCCGTGGT
TTCATTGAGTTGGATACTCTTTGTTCATCATCCTGCATCCAATGATTTAAAAGTTCACTG
ATCTAGTTCATGTAATAAATTGACAATTTGATCACACTAACATAATTGTAGGTAATGATC
TGTTCCACATCACAACTGTTAATTCAATAAATCTTTAGCAAGTTGACAATATGACCACCA
ACACAATCTTTGACACAGGGCTACAGAACACAATCTAGTAAGAAGCAGAGGTATAAAAAC
AACCATTTTTTTAAAAAAAAACTTTTGCAAGCCATATATAATAAACTATCGCCTGCATAA
GCGAATGCATCCAAATTCACTCAACTTTGGTTTCCACTCCTTGCCTATCTCACAAATTGC
TTGTCAAGTTTGAAAATTTGTATTCAGCCCTATCATAAGTAAGGCCTGGTATTTTGGAAG
TAGTGGTACTCATAACTGAACACAATCCTACAAATTAGAATTTGGCTTCACTATGCCCTG
GAGCTTCCACCCACCAAATCCTGCCAAAGAAAATGCCTCTTCCCACGATTTCCCAGTAGC
TTCAAGCAAAGCAGCATTGCAAGTCTTCAGCTCTATGGAGGTGCCTGAGAACATTGAGGC
TGCCTCCTCCCATCCTCTGTTATGTCCCATACACAGTACAATACACATAACTGTAAGTAT
CTCGTCCCTTGAAAATTTACAGATGGCATGTTGAAGGTGCTCAGCTGTCTGTCCATCCAT
TGCTGCAATTGAATAAAAGCTCGAAATGAAATGTACCTCAGCTTCCAAAAATCCTCTCAC
TTGCTCTTGCATAGTTTTAAGTGTTTCCTTTGTTCGCACTGCATCACT
>TeaL_193204
CAAAATGGCAGACACAGAGCAGACCGAGGTCAGGGCAAGACGTACATTCAAGACATACTC
CTACAGAGGTGTAGAGCTCGCCAACCTCCTCGACCTCAGCAATGAACAGCTCATGGACCT
GGTCCACGCTCGTGCACGAAGACGCTTCCAGAGAGGTCTAGGCAGAAAAGCTATGGGCCT
CATCAAGAAGCTCCGAAAGGCAAAGAAGGAGCAGCAACCAAACGAGAAGCCTGCTACAGT
AAAGACACACTTGAGAGATATGATCATCGTACCCGAGATGGTCGGATCCGTCGTCGGTGT
CTACAACGGAAAGGTCTTCAACACCGTCGAAATCAAGGCAGAGATGGTCGGTTTCTACCT
CGGCGAATTCTCCATTTCCTACAGACCCATCATGCACGGAAGACCAGGTCTCGGATCAAC
CTCTTCTCGATTCATCCCCCTCAAGTAAATCGCCTTATCCTTATTTCTTGTCA
>TeaL_193205
CTCGTAAAACGGATGACATTGCAACGCCTGTCGCTGTGATGTTTAACGAGGCTAATACAG
GAACATCCCAAGCTGCGCGTCTCCCTCGTTTACTTCAGGGGGATGAATCGCGAGTTCATG
GTTGCTCCGATACCGGGTCGACCGTGCTTGACGGGCTGGTATGAGATGGAGAACTCTCCG
GTGTAGTGGCCGACCATCTCGGGCTTGACCTCGACGAGGTTGAATTGCTTTCCAGAGTAG
ACACCGAGCTGGCTGCCAATCATCTCCGGGACGATGATCATGTTTCGGAGGTGGGTCTTT
ACGGGTGCGGGCTTCTCGTTGGGCGCGGCCTCCTTCTTTGCCTTTCGGAGCTTCTTGATG
AGGCCCATCGGCTTGCGGGTCAGACCTCGCTGGAAGCGGCGGCGTGCGCGGGCGTGTACG
AGCTCCATGAACTGCTCATTGCTGAGGTCGAGCAGATTGTCGAGCTCGACTCCGCGGTAC
TGGTACTTGCGGAAGGTTCGTCGCTGGCGGACCTGGGTCTCCTCTCCTGCGTCTGCCATC
TTGGTGCTGTCTCTGGCTGGGAGGGGTCCTGCAAGCT
>TeaL_193206
GCTTGCGTTCCTGTTGACGCTTCTCCAGTTTTCTCACGATGTGGTTGCTCTTCTTCGTCT
CTTCAGCAGCCACATCACCCTCCTGTGAGCCAATAAAAAGCAACAAGGAAGGAACAAGAT
GCCAAGAGCTATTATAGGTAGGATTTGTAACAGATAATATTAACCATATTTATCATATAG
ATACACTGAAAACATACTAATTTCTTCTAGACTGCTTTGTATTCCAATACATGCCCGAGT
GTACAGAAACAACAAGAAAGAAACGAGTCGCATATTTTTTGTTCATAGTTTTGGTTTAAG
TTGCCATAAATAAGCAGTTAGCACTGCAATAATCTAAATGAAGCCTTAAAAACAGAGAAA
GGATCATATGGAATTTAAAATTAAAAAAAAAACTCAAAAATGAAGATGATAGAACTGAAA
GTTCCATTTGATAAGTCCAATGGGTTCACCTACTCTACAGTACAAGATGTCCACTACTCT
TCAGAAACCACTCACATTTGACTTCAATAGCAAGAGACCATATTCTCGTTTCAAGAAAAG
TAGCAACAAAACATTAACAGCAGACACCGAGATCATTTGGTTTTTCTAGTGTTATGGGGA
GCAGTGGTGGGGGTGAGGAGGGCACAGAAACATACAAGAATTCAACCACTTTCTGAAAAA
TTGTAACCAATTCATGATTTTATCATCAATATCATAACTATTCACTAATACAATCTACAA
TCAATTAAATATATACAGTAGTGCTAAGTGACTTGTAACTACATCACAAAAACAAAAACA
AAAAAAGAAGAAACCAATATAAATAAAAAATTGCATCTCCAACTAAAATGTAGTACAGCC
AACTAATAAAATGAGACTAACTATCAGAACAATTAATGAACACTCTCACCTCTCCTTCTT
TTTTGGCAGCAG
>TeaL_193207
TAGTTAGTTTATTTATTTATTCGCTTGTTACTTGTTTAAACCAAACTAAATACTGAACTT
AAGAGTAGAGTTGGCCTAGTGAGGTACTACCTTATCGGGTGTGATGTCTACATTAGAGTC
TTATTGTTGAGTTTTGCAACTTTCCTATCCCTATTCCCCTCCTGTATGTTGTTAAAATAA
GATTGCAGGTGCATAATACTTCAGAGTAGTTTAGCCCCACAGTTTTCTTGTGGAGTTGAC
CATGGTGTGTATAAATAAGGTTTCAATAGGACTATGCTTCCAAAGATAATTTCTTTGGTA
AGTAAAGTTTTTTAACATGACTATTAAAGGGGAAATCTAATTACTTGAACTTGAAAAGCA
TGTCATCAAATCTTGTTAAAACCAACAAATTCATAATATTTTGATTAAATGAAACCAAAG
TATTAGGACTGTAGACAGAAAGTTTCTTTTAATGTGTGTTTCTTGTAAGCGAGTAGATAT
CAACATAATTTCTTCTTGATTACCATTAAGTTTGTTTGGGATTATATAAAATCGCTTAAC
AACTCATCTCAAAGAGCTCCATGCCAAATCTGTAACAGGGCAAGGTGTTTTCTCTTTTAG
AAGCTCATTATAACACCCAATGAGCCAGTAAAAGATTATTATATGTAATTATTTTTTTTT
TACTTGTACACGACTGTTTGATTTCCTTATCATCATGTTTTTGTGTCACATCGCAGGGAT
GAACATATGCACAGAAGA
>TeaL_193208
CCATTCTTGAACGAAACCCACAAACACAACACATGAACATCCATTAAATTCAAACTTAAA
ACCCAAAACAATTCCATAATCACACATTTCCACCATTCTTGAACGAAACCCACAAACACA
ACACATGAACATCCATTAAATTCAAACTTAAAACCCAAAACAATTCCATAATTCTTGAAC
CAAACCCACAAAGGAATTGAAATGCAAGCATACCTTGAGAGAGAAATTGAGGGCAACAGA
GGGGTAATAGCGAAGGACACTGCTAACATTGCCTCTCCAGAGAGAGAGAACGCCTTCTTC
TCTGACCGTACGGACTATGCAATCGAACATGCCCTTGAACTTCCGATGAGGCTCTGCGAC
TATGTTGATGTTGCTCTCTTGGGTCTGCAATATAACCTTCGTTCTCTCGATTGGGGCCGT
AATCGTGTGCACCACGCCTCCCATGAACGCTCCTGCAATCAAATCCCTGTGGAAATTCGT
CAGCCAATTGTACGGCTCTGGTTTTGGGTTTGACTTTGATTCAGAATCACTGCTCTCCTC
TCCTTCGTCCTCCTCGACCGCCATGCTCTGTAGTAACTCTGCCCTCTGCACTCTCTCTGT
TCTTTCTCTCTCTCAAATACCCACAACACAAAATCTCTCTCTCTCTCTCTCTCTCTCTAG
TGAGATTTCATGTCGGTTTTACCTACAAGCTCCACATGCTTGGAGCTAGCCATATCAATA
CCAGGTTTTGTTTCATCACAGTCTCTTCCTTCTTCTGGAGATCATACTGGTAACGGTAAT
AGTATGAGGATGATGATGAAAGATTTGGATATAAATCAAGTGCCCAGAGACTCAGGAGGA
GGAGGAGGAGGTGGGGAAGAAGAGTGGACAACAACTGTTGCAAGCATGGAAGATGAAGAA
GAAGAGACCAACAATGATGGAGCCAGTGGACCTCCCAGGAAGAAACTCCGTCTCACAACG
GAACAGTCTCGTATCCTTGAAGAAACCTTCAGATTTAATCACTCCTTGAACCCTAAACAA
AAGGAGGATTTGGCAATGCAGTTAAAGCTGAAGGCGCGGCAAGTTGAGGTGTGGTTTCAA
AACCGCAGAGCAAGGAGCAAGCTGAAACAGACAGAGATAGAGTGTGAGTACTTGAAGAGA
TGGTTTGGGTCATTGAGGGAACAAAACCGTAGGCTACAAAAGGAAGTGGAGGAGCTGAGG
GCCATCAAGGTAGGTCGTTGTGATGAGCCACTACACTCGGCATCCACCCTCACCATGTGT
CCCAGTTGCGAACAAGTCGCGGCCGCCACCAGCACCACCATGCATGACATTGACAAGGGA
CCCATCAGAACCACCGCCTCCGCGACCAACCAAACAAGCCTGTCTTCTAAAGTGCATACC
ATTCATAATCATTCCCGACATCCTTCCGCAGCTTTCCCCCATAAAATACATTGACCCCTC
GTGAAAGAAAAAGAACATAACAATATATTAGCGGTGCGAGTAAATGTGATGTGGCTTGTA
TTTGTATATTTAAATTTTCTTTGAACGATTTAATGAGAATTGTATTTGAAACTGGTTTGG
CAG
>TeaL_193209
ATCACCATTGATTTTTATTGTGGTATGATATTCGACAGACACTTCCCATCTATTGGATGC
TTTGCAATATGCATACCATATCTCTTACATTTTGTTAGTTTGGCTGAGATCATTCCAAAC
TTTAGATCCAACGGTTAAATAGATAAGTTGGACAATGTGTTGTTGCCTAGACTTTCGTTT
CTGAGATAAGTCACCCTCACCAACTAGCTAATGATGAACTGTGAAGTCCATAAGCTAATA
TGTCAATTTACTCTCAGTTAAATAAAACTAGAAGTATTTTGTTTGTTGTTTTTCTCTCAT
TTGGCATTGCCATTGCCTAATAAAATGAGCAACCATCATAATGTGAGTAGAATATATAGA
GCTTGGGATAACAACCATGTCAATACATTCTCTCTCTATATTTTTGTGTGTGTAGAAAAA
GACATCATGCTGCATTTTGTCAAGTTACAGCTGATAACGAACATGGTTATAACATAAGCT
AAATGGTAAAATTGTCAAAAATGCTATCGAGTTTCCCATATTTTAATTGTACACTGTAAA
TAATTATAAGCATTCTATTTGGGGGGATAAATGGTTGTTGGAGGCTACACAAGACCTGGG
ATTGAATCATGGAATAGTAAAATAACAGAAAGTGATTAACATTTATATGGTAATGGAAAA
TAATTCATGGTTATAATACTAGATTTGTTAACAATCTGACTTCAAATAATTAAATTCTTT
CTCTCTCTAATTATTTATTGCAGAGCTGGAATATCTCACAGCATTCTATTTTGTTTTTTT
TAAATGGATTGGTTTTCTTTTGGAAAATATATTATTTATTGCTTGATTGCTTGATTTTAC
TTTATCTTTTGATTTGTTTGCCTGCCAGGAAATCTTGAGATGATTTTTGGA
>TeaL_193210
GTCTCTGTTCTGTCTCAGAAACACACAGACCAGTCACCACTAAACTTGACGCTTGCTCAC
CATTGACGGTCACCATCCCACCGTCGTTGGCCACTGTCGCACATCGACGCCACCACTGTC
TCAAATCACCATCGCGACTCCTCCAAATCAAAGGCAAAGGCAGAAAGGACAAACAACCCC
TAGAAACACTCTGTTTGTGCTCTATCATCCGGTCGACCACTTTATCTGGCTGGCCGGCCA
CCTTTTGTTGACTAGCAGAACCAGTTTCATGGCAGAACAGAGCAGAGGTTGGAAAAAAAA
CAGTTTAGTTTTCTTACTGCAAAACAGAACAATTCTAGTAGCAAGACAGATGCTTTTTGG
ATGGAAATTCATGTTCATGCATATACGATCCTTTACTTCCTGTGGCCCGTGAATTTAATG
CATTAATAGTAGTGTGTCGTAATTTAATACATAGATTCATTTGAGTTTTTGTAATAATTA
GTGAATCTAGCTTATTCATTCATCTGGATTTGTAATAAATAGTTAATTTGGACACTTAGA
CACTCAGACCCG
>TeaL_193211
ATCGTCAGAGTCACTAACATCACTGCAGGCAGAAATAGGAAAGAAAACTGAGATTATGCC
AAAATAAGAACAACTCGGTAAATTGCCTATTCTAAATCTAAACATATATTCAACACATTC
ACTAATTTGTAATTCTTCTCATTGGGTTATAATTTCTCCAGCTACTGCAAGTGCAGAACA
CCAGAGAACATAATACACGGTTCATTTTGATAGTCAAAATATCTACTATTTATCCTCATT
TTATTGTCCTGACAGCCAAGAATGTATGGCTAAATAAGACAAGAAGGGGATTTGAAACCA
CCAACGTCGAGAGCAGAATCAAAAGTACTTGAGCTAAAGGCCAGTGGTGCATATTCCCAG
GACTTGTAACTGTACTATGAGCAATGAACATTCAATGGATCATAAAATACAATGGAGAAG
TGTACAGGGGATCATATATGCCCCAAAATCCATGCACATGTGACTGATGATACACCAAAT
TGCAGTGTCGGCGGCCCACATGGACTGTCCATTAGATAATGGGAATTAAGAACCGTAGTA
ATCTTACAATGGGACATTTTAAATCCGAAGGCCATTCAAACTGATTGAAAAAAGCAAGGC
ACTATTTCTTCTTTCCTTCTTTGGTACTTAATATATATATATATATATTTGTAAGTATAT
ATATAAAAAAAACAACAGAAG
>TeaL_193212
CAATAGGGTGATAGGGTTGGCTTGTATAGATTACATTACACTATTGGAACTTAAGGTGGT
TCTGAATGCAAAAAGTAATTTTCTTTCAACAATTAGACACCCAATAAAATAGTGTATTCT
TATTCAAGTTAATCATGTAGAAACACATTTCTAAGAGCATTATGGGTATGTTTCCACATT
CTTTCCAAAACCACACTCTCTCTTGGTTTTTGTTTAATATACTTCTCAAGGACAATCTCT
AAGGAAAAAAATATGAAAAAATTAAGGGCCACTTTGGAAAGCTATTTCCACCATTTGGAG
CGGAAATTTTTTCAAAATGTAAATTGCTAGGTCACTAGCATATAAACAATATCTCATAGC
TTGACAGGAGTCTGACTGACCATTTCCGTGATTGTTGCAGGACGTGGGCTGTTAGATGTA
ATC
>TeaL_193213
AACCTGCAAATAGATAATAGTTGCCATCATCGGGGATAATGATTAGATAGAAAGCAAGTA
ACCTACACTTGACACATGCTTAGCAACCCAATAATATTTTACTTGGGTAACTAAAGAGGT
GAGAAATTGAGNNNNNNNNNNNNNNNNNNNNNNNNNNNNNNNNNNNNNNNNNNNNNNNAG
AAATTATGAGGTAGTACTGCCGAAACTACCTGTCTAAATACAAATGAAATAAAAGGAATA
AAATTATGAGAGGGTATTTTGGTAAAAGTTATATAGAGATATATATTTTTCCTTTCATCT
TATGCAGTGTAACCAAGCAAGATAGGATAGAAACCATTATATTTTCCCTCGCGTTA
>TeaL_193214
ATTAGCGTTTTCTGCTAACATAGATTTTTTTTGGGTAAGTCTCTGGTAACATAGATTTAC
CTGCAAGGTATGTCTTGACCTTTGTTTTCTGTTGCTGATCATCGTGGACTCTGTTTTTTT
ATTGTTCTCATGATCATTTTATTTCCTTTTTCCATCAATAATAATTCAATATTTTGGATT
CTTCCTTTAGTCTAAATAAGTTGGCTTGTTATTTGCAGGAAAGAGTATCTTGAAACCTTT
GCGCAGAAGGAAGCTGCCAGTCCTGCTGTTGCTGCAGCTTGAATTCTGTTTTTTTGTTTT
AAAAACTTAGGAACTGTTGTGACTTCTTATTAAAAAAATAAGGAAAAATAATAGGGAAGG
GAACATACCTTTTATCTATGGAATTGTATGCTTGTCTAACTTATATGTCCAGAATATGTT
CAAGGAATGATTGTTATAAATATGAAAGTAAAATATCAT
>TeaL_193215
GTTAGATTATTACCTTGCAAGAAACTGAGACCCAAAAAAAAAAAAAAATGTATTCGGTGT
GCTAAGAAAAAATGTTTTAACAAATTCATAAACTGATAAGAAAACATATACACGATTCGT
GAAAACATAAAAAATTATATGAACTGGAATTCTTAAGTATGAATTAAAAATAGAACATTT
CATGGACATCAATTGGCACATATGAGCTTCAAAATTTTGCTTTGTTTTCAAAATAAAAAT
TCTTGATTTTGGAGAATTTTACCAATCTAAAAAAACTTATAAATCAAGAAACTTTTTATA
TTTGGAAGCTTTTATCTAAAGTAACTTTTAATTCAAGATTACTTACTACACATGTCTCTG
TCCTCTAGTAGTAACATCATTGAACCAGAAAAACCAAAAACTCATTTCAGATCTTGCTGA
GATTTACATCCAAGGACAAAAATAATCTTATCTAGTTCGCTTTGTGCATGGTTTGTATTG
AATTAGAGTTGATTTCCTCAAAGGCTACTATGACACCTCACTCCAGAGTATAATGGTATG
CAGGTTTAGTTTCACCAATGAACCAATAATAGCAGTACTTTAGGAATCAAAATTTCTGTA
GCAGCAAACACAAGGAACCATAAGCACTTTACTTGATAGGGGATGGGATTCATCCACTTT
CCTGCTACCACTACAGAAAGCTCTTTCCTACACTGTAATGAATGGAACCAACGCAAGAAA
TTTTTTAAAAATTATGTATAGGATGAAACAATGGAGCACACTAGGTACATCAAACCAACT
TCAAGACTTCAAAGAAGTTTGTAGACATTTATACTAGCATTTACAATTGAAATAATCCTT
ATGCACAAGCCTAGAACTTTTAACTAGAATGAAATGTGGTCGAAGGAACCATTCATTCAT
TGCTTTAAATTACCTTGGTTTCAGAGTTCAGAATGATAAAATA
>TeaL_193216
CCGAAAATCACAAAGGACGGAGTGACGGTGGCAAAGGCCGTACAGCTCAAGGACAAGCTT
GAGAACCTCGGAGCCCGTCTTGTCCAGGATGTCGCAAGCAAGACAAACGACATCGCCGGA
GACGGTACCACCACTGCTACCGTCCTCGCTCGCGCAATCTACGCCGAGGGCGTCAAGAAC
GTCGCTGCTGGATGCTCGCCCACCGATCTCCGCCGAGGTTCCCAGGCGGCCGTCGACAAA
GTCCTCGAATTCCTTGAGGCCAACAAGCGATCCATCACCACCTCCGAGGAAATCAGCAAC
GTCGCTACCATCTCTGCCAACGGCGACCGAGAGGTCGGCAAGCTGATAGCGCAGGCTATG
GAGAAGGTCGGCGCAGAGGGTGTCATCACCGTGAAGGAGGGCAAAACTCTCCAGGACGAG
ATCGAGGTCACCGAGGGAATGAAATTCGACCGAGGCTACATCTCGCCCTACATGGTCACG
GACGTAAAGACCCAAAAGACCGAGTTCGAGAAGCCTCTTGTCCTTCTTTCGGAGAAGAAG
A
>TeaL_193217
CAAGCGTTAAGACAAAGCTCAACCCTATCCAAACATAGCAGCTCAAAGCCAGTAGAAGAT
AATCAACAGAGCATAGCACCGGTAATCCAGATGATGATTAAGCCGGCGATCAATCTCCCA
AACCCTAACCCTAGATTTATTCCATGGAAATTGAAATCTCCGGCGATACTTGGTCGTAAG
CACATCATAGGAATGCTTCCTTCTTCTTCTTCTTCTTCTTCTTCTTCTTCTTCAGTTGGA
TCCTCCTCTTCTCTCTCACAACGACCCCTCAGTAGATATGCAGTGCTTGGAGCTGGTTTT
GCTGGTTTGTCTGTGGCTTGGCATTTGTTGCATTGCAGCACAGTCATAAGGAATTGCCTT
TGTGCGTTGACATTTATGATGAAGTTGGCATTGGTGGGGGTGCGTCTGGAGTGTCTGGTG
GTCTCCTTCACCCATATTCCCCCAAAGATAGCTATCCTTATTAGTCTGATTCTAGCAGTT
AAGCTTCTTTGGCGGGGTGCAGAGTGCTGGACAGAGAGTTTAAAGCTTTTAAGCATTGCA
GAAGCAGCAGCTGGCTCCAATGTTTTGGACTCAGAATGTGAAGAATTTGCTCAAAATTCT
GATGGGTTCATAGTTAGGAGAAGGTAGAGGCATTCTGAGACCAGCTGTCAGTTTGAAGAA
TTTCAATGTATTACATGATAATGCTCAGAACTGCCTTGCCAGTTGCAGAATAGAGTCCAT
TGATAAGAATGCTGCCCAAAATCTTGTTCCCAATTTGTGTGTACCTTTGAACTCAGCCTT
TTACATGCCTGAAGCAATAAATGTTCATCCTCAACGCTACCTTCAGGCACTTTTTTTAGC
ATGTGAAGATCTGGCAAAAGACCTGTCAACTTCTGGTTTCAGAGCAAAAGATTTGCGCTT
GCACAAGAAATCCATTAACAACCTTCTTGAATTAGCAGGGGAGTACAGTGCAGTAATTGT
TTGTCTAGGTTCCAGAGCACTGTTTCTTCCAGAACTCTCTGGGAAGCTTCCTCTAAGGAC
ATGCAGAGGTGTCATTGCCCACCTGCAGCTGCCTGATGATATAAGTGAAGATTATCCAGA
CCATAGCCCCTCGATCTTGTCAGATGCATGGCTTGCTATCCAAGGGCCTCGCAATCTATA
TTTGGGGTCAACATGGGAATGGAATTCAAGAAATTATTCACCCGATGTCCCTTCAGAGGA
AGCTTCAAAAGCCCTCCAAGAGCTTCTGCCCAAGGCATCTTCTATATATCCGGACATAAA
GAATTGGACTTTCACTAGAGCAACTGCAGGCCTAAGGGCAATGCCACCACTCACTCCCCA
TGGATCGCTACCGGTTTTGGGTTGCCTAGATGATTATGTAGATGGGAATCACAGTTGTAA
ATACTGGTTATTTGGAGGGCTTGGTTCGAGGGGCCTGTTGTATCATGCTTGGCTTGGGAA
ACTTTTGGCACTAGCTGTACTTTCTTGTAATGAAGATTTGTTACCTTCTGAACTAACATC
TTGGAGGAATAAGAAAGCACAATAATTACGTTAATTTCTTCATCTTTTAGCTTTAGCAAT
TGGATTTCGATGTCCTTTTATTGACAAAAGTGGAATTATATTTGT
>TeaL_193218
ACTCTTCTCTCACAAAAAAAAAAAAAAAATCAAAAAAAACCAAAAAAAGCAAAAAATCAC
TCCCAAACTAAACTTTTGAGCCAGGCTCAAATAGTTAAAAAAAAACCAAAAAAACCAACC
CAACCCCCAAACGGAGGCACCCTACCTTCAAATAAACCATAAATTGGTCAATCATACCCA
CAATATTATGGAGAAAAACATTAAGATGACGTGCAAACTTATAATGAAGGTTTCAAATCT
GTTTCACGACAAAAAAAATTGATATGTTGCTCAATTTCGAAACCTATGGCAGTGAAGATG
ACGGTGCGGGTAGGGTTTAGATCGTCAGGAGATCGGTGGTTTGCGATCGAACCAAAGGTC
TACGATCGGTATAGATCGAGTATATATTTGAGTGTGGGGCTTCGCTGCAGTGGCGATGGA
AGTGGGAGCGGCGGGCCGGTCCAGGTGTTCTCAGCGGAGAAGAAAAATGCGTTGTGGCGA
GAGAGATAGAGAGGAGACAGAAAAATGGACCACTTTGGATGACCCTTGTGCTACGCCGGC
GGCGACACCTGCATCGTCGCCGTGGACAACAGCACCACTCTCTCCTCTCTGTGGACTAGT
TCATTGAAGGACTGAGTCGGAGGCAAAGAAGATGAGGGAGAAGAGAGAGGGAGAGAGAAG
AGAGACGGTTTTGTTTAGGGCTTGGTTTAGGAATACAATATATATACATGGCTATTTTGG
TCATCTCGCTTAAGCATATCCTTATAGATAAAGAAAAATGCTTGAGAGCTATAATGAAAT
GAGCTCTAAACCATGCACTAGTGACATGGAAGTGTGCGG
>TeaL_193219
CTTGCTTTACATAGAAGAGAATATTTAAGGTCAAGATGAGTGCTGGAGGATGAGCGACAA
TGACACGCCAGGTAAACGCTGGTGATGATGAATGAATAGTCTCTCAACTTCTGACAATAT
ATGCATTCTTTGATCAAAAAGTAGTAATAAGACGGTGAACCCCTAGAAAGTTCTCATGAC
TACCTAAAAAAATGAAGTAATCTTTTCTTCTCTAAAAAAAAAAAAAAAAAAAAAAATGAA
ATGAAAATTAGGCATAATGAAGCCGATAACCCGACCCTAACCAAATGCATTGTGTATTTC
TCTTGCTCTTCCCCCAACTTCAAGAAAGCTGTATTGAGGGGTGTCCTTATAAAGGCATAT
CTCTTGGAAAGTTGTCGGAATGAACTCATAAGGCCAGAATAGTAGAGTAATTGTAGGACT
AAGTTAACTAGTTTAGTTTGTCTTGGGTTGCGGTGCATTCAGTTCACCAAGTAATGGATG
GTTAGAATTGCAAATATTGAGATGTAAAGAACTGCATTTTGTGGAGGCTATCGCTTCATA
TGAACTCTATGGATATTATTCGAAGGATCAAAGCAGACCCAAGTTCATGTGAAACCCAAG
TTTATAACTTGGATGCTATCTTGTCATCATGTATACCTACCTCAGTTTAGGGAACAAAAA
TGTAAACATACTGATGTAGAGCTAAAACCATCAATTTTTGATCGGCAACATAAAGAAATT
TATTGAAAAAAAGGAGAAGAAATAGAGCTAAAAGCATTATGATCTAGCAAGAACACATAA
GTTCAAAGAAAGGGTAACAAGATTATATAACAGTTTTTAGGTTGCTGGTTGTCAAGTTCC
AGAGATACATATAAAGACTAAGATGTCTCTGGTTATCCTATTAGGAAAATAACATTAATA
AATAAATCCATAGATTCTATTTCTTACCAGTAGGA
>TeaL_193220
CAATTTTTATTTGTTTGATAATTTGGGAAACTGTATTTCATATGCCTATGGAATAGATTT
TCAGCTCGTAGTTTTTGTTGTTTCAATTAGCGAAGGTATAATGTATACAGCTCAAGGTTT
TACTTGCATGACTGAACAGGTTATATAGAGCTTTACACTATACATGTGTATGTTTCAATT
ACATTAGGGGGTGTTTCATGTTTGGTGTAAGAAAATATTGGCATGTACATAATATAGCTA
ACAAATGAATATGGTTTAGTTGACAAATAAACTGTTTCATGTTGGTCTAGCAATTCCACT
GTTTGAGTTGCTTCAACATCTTCACCAGTTAAAATGGTAGCTAAATAGTTGTACTGAATC
AATTTACACTGAAAAAGTAAGGGAAAAGGTCACTATGAATTTACAGTTACGTTTATACAC
ATTGTACACAACTTACTGAAGCCATCTGTCACTATCTTATCACGAAATGAAGTATCTGCT
ATTTTTGCAATATACCTGTAATTTCAAAATCTTGATACATTGATATTGTTC
>TeaL_193221
GCCGTTGTTGTCGCGGTCAAAGACCTTGAAGGCCTCCCGGATCTCCTCCTCAGAGTCGGT
GTCCTTCATCTTGCGGGCCATCATGGTGAGGAACTCGGGGAAGTCAATGGTGCCGTTGTT
GTCGGCATCGACCTCGTTGATCATGTCCTGCAGCTCAGCCTCGGTCGGGTTCTGGCCGAG
CGAGCGCATGACGGTGCCAAGCTCCTTGGTGGTGATGGTGCCATCGCCATCCTTGTCAAA
CAGGGAGAAGGCCTCCTTGAACTCGGAGACTTGCTCCTCGGTGAGAGAATCAGCCATGTC
TGTGGGCGTGTGTATGTGGGAGAGGTGCGGTGGGGAGAGAAGCGAGTCGGTGAGAGGGCA
GGCGACGAGGTTTTTGTACGAGGCAGAAAC
>TeaL_193222
GCATGAGAAGCTCGGATGGGATGTTTTTCCCTTGCAAGGGAGAGTGCAAGCTGTCTTGCT
CCAATTTTCGCTTCCAATGAACCTTCAGAAGCGGGACAATCTACTTGTCGCTCTCCTCGA
CGGCGACAGAGTCATCTCCGGCCTCCTCCTCGTCCGAAGTCTCCTCGTCGCTTTTGGGAG
CTGTCTTCGCGGTGACATCGGCATCGTCCTCGTCATCATCGTCCTCGCCGCCGGCCTCTT
CTGAAGCCTTGCGGAAGTCGATCTTCTTGCCTCGAGTACGGGGTCCAGAGATGATGTTGT
CCTGGTCAAGAGCAGCGAGCTCGTCCTCGTCGACCTCGTCCTCGTCGACCTCCTTCTCGT
CGCTCGGGCCAGCCTCGTCGCCAGCAGCTTTCTCGTCAAGGACAGACTCCTGGACTTTGT
CGTCCGCGTCGTCGCCCTTAGCGCGCTTGCTGTCCTCGACGACCTCGGGAGCGGAGACCT
CCTCGACGGAGCGCTTCTGGGGCGATGCGGTTTCGGCTTCCTGAGCAGACATTGTGACCG
TGCGTGTACGATGAAAGCGGAGAGGCTGCAGGAGTTGAAGCGACGCG
>TeaL_193223
GTCCATTGCTTGCCTATAGCTTTCTACGTCGAACATGCATGCATGCAAATGAATATTTGC
GTACCCTAATTTCAGGATTTGAACGATCAAAGCAATGAAAGAAGAGCCACAAATTGCGTC
GATGATCACTTCAAATCCAACGGCGAGGGAATGCAAGGCGGCGATGATCCGGGATCTACG
AGATCACAGGATCAACAATTACTTTACATCATCGCCATGTCCCTCTCCCTTGTCAAGAAG
CTCAAGCCCTAATAATCTCTCAAGAAACTCTTCTCTCTCAAGAAGCACGAGCCGGCGGAG
CCGAAACCCGACGCCTGTGGTGGCAGCTGGCCGTCTCTTGAAAAGCATAAGCCGGAAGAA
CGGCAACAGAACTGCATCCCCCGAAGGAGGCTCACTCTCGAGGAGCTCGAGCCGGAACGA
CTCCACATCTACCGTCCCTGCAGGCGGAGGTTCACTCTCAAGGAGTGTTTCAAATCGGAA
GGTAATGACACCCATCATGTATTCAAACTCAACAGGG
>TeaL_193224
TCCAAGTGGCAGTGTTGTTGGGTTTGTCCCCCGAGCCCTTTCTTAATTGATTCAGCAGTC
TTTGCACCTTGATTTTAAAATGGAACAAATTTGGCTGCTTTTTTTTTTTTTTTGAAAAAT
AGCCCTTTTGGAAAAGACAGCTTACTGTCCATTTTCCACTGTGCAGGTGGAGTACAGGTT
CATTGTCATATGATATTCAAAAACATTTTTTTCTTCCTTTTTTCCTCTCATCCGTTAAAA
GAAGCTGAAAATGAATTTCAAAGAAAAGACACAAAGGACCACCTCAGTACTTGAATGCCT
ACACTAAAACCCTTCCAATTCTCCAATTTGTCATCTCCCATTCAACGATTTTTCATACTC
TTTTTTATGCAGATTTTCTAAAACTTGGTTATGGTGATACCAAACCTTTTTCTCAGCGAG
TTTCTAATAGTCCAATATGTTTGCAAAATTTGACCTACTTTCTAGCTATTTTCTTCTCTT
GAGAGCACACGGAGAGTCTCATGTTTTGATATGAAAAATGAGTAAACATGGTGAGAGATG
CTATTTCAGGTTCTCAACTTTCTCAATCCACTCTTAACTAAAAGATGCAAAATACTTTTT
TCCCTGGAAAATTTTGGACAAAAGCAAGTGTGGTACAGTGATACTCATGCATGGATTATA
ATTCATTATTATATTTTTATCGTAGTTTGTGATTCTTACATATTTCCCAAGTGTTGCAGG
TTCAGGTATTCCTGGTTCCAGGATTGAGCCTCATTTTTATGCCAGCTTACCATGATATTT
GTATACAGGTTCACACTACCATTGTCTGCAGACCAAGTTTATACAGGACCTAACATCGTT
AGCTGGAAAACAACTCAAGCAGCA
>TeaL_193225
TGTTGCTTTATTCATGATCAGCAAAGCTTTGCCTTCTCTATTAAAAATAAAAAATAAAAA
AAAGAAAGAGAAGAGCTTTGCCTTCTCTGTTCAAAAAACAAAAGAAAAAAAACTGAGGTT
TGCCTCCATCCATCACCAGAGCTTTGCTGATAACACCGATGAAGAGTGAGAACGAGATCA
CCAAAACGACGCCGATTATCACCGTCAACAACGCCAACGACGCCGATCATCACCATCAAC
ACGATTTTTTTTTCTTCTTGCAAATTTCAATTTTGAAAACTATAAAATACCGTTGAGTCA
GATGATGTGATTAAATCTTGTTATGGGCAAAATTATCTTTCACATTGTAATACC
>TeaL_193226
CGCTGGATTTAAGGGAATTTCCACAGATTCTGGTCTCCTGTATTTTCAGCTGAACTGTCA
TCATCCCAAACATCCAGCCGCGGAGGGCTAAGCATCATGCCTTCAGCCATATTCACAAGA
ATATTAGGCATATCGAACAACAAATCCTCATCAACAAACTCATGATTTGCCGTTGAATTC
CCCCGTGCAGTTGGATTTTCAGCCTGATAATACCCAGATAGAGCATCCCTGGCAGCCCCA
GCTGCGGCGGCTGCACTGGCTGCAGCCGCCTGAATATCACGCGGGGAGGTAGAGGCCGGA
ACTGGCAACGAATAAGCTGAGTTGGGAAAATTCAACTCAGCTTCATGACCCTTGAGAGCC
CGAGCGGCCACGTCATAGGCCACAGCGGCCATCTCAGGGGTCGGAAATGTCCCGAGCCAA
ATCCGGTTAGGCGACCTCGGTTCTCGAATCTCCGAAACCCATTTCCCACTGCTCTTCCTA
CGCCTTACTCCTCGGTAAACCGGGTGTCGCCCAGACTCCTGAGCAGAAGGGGCCTCAGCG
AGAGTCTGCGAGGATGACACGTGGCTGCCACTGCTACTGCTACTGCTACTGCTAGAATGT
GCCATTAGACTATTGTACGGTACTAATAAGTGATGCATGAAGTCTGGGGGGGTGAAGAAG
ATT
>TeaL_193227
AGCCCACCCAAGTCGGTTCCAGAAAATTGAACCTTGGACTGAATTATTGTATTTTATTAA
TCATATACTTGAAGTACAACATTATCAATAGGTTAAAAAATAATGGCTGCTTAATGGGGC
TGGCCTCATGAGTCTGTTTATTACCTGTTAGTAGGCTTAATTAAATAGAGGCCTAGGGTG
AATCTTACACTGAAGGTAGAGGGAGAGCGATGTAAATCTTTCAAAATCAAGGCGAATAAG
GCCCAAGCTGAATCTTTCAAAATCAACCTGGTATCTGATGTCATCTGTGTTCTTCAAATC
TGGGAAGCATAACCAGTAAGCACAGTAAAACCAAATCAACCACAGCCCTGGTCTTAGTTT
CACCAAGTCATGCACTGCCATTGGGTATTTTACGTTGTCTATGGGCTGCGCATGGAAAAG
CAAGATTGAGTTGTTGCTGGGCATGATGTGTTTCTACAGGAAATGAATTTCATTGTTCCC
TATATATTGTACACACCGTAGCTTTTGAGCTTTCTGCTAGTTCAGTAACTTTAACTACTG
CAT
>TeaL_193228
ATTATAAAGTTTTCGTGAACCGTCTCCAAATATGGTAATGGAAGAAGACAGGGCATAGTC
CCCGATAGAGTACATTGATTGACAATATGAAGAAGAGCAAGAGTCTCACAAGCTGTCAAG
AGCGAGAAGGAAGTAAATTGAAGAAGAGAGAGAAACAATCGATCATCGCCTTGTCATTGT
TGCGATTAGGGTTAGGGTTTGTCTTCTTACTCTCAGTTTTCTAATGGCTTCTTCGAATGC
TCAGCAAAACGCCGCTAAACCTGCTCTGAGAAAGCCGGTGTTCGTCAAGGTCGATCAACT
CAAGCCTGGGACGAATGGTCACACTCTGATCGTGAAGGTTCTGAATGCGAACGCTGTGTT
GCAGAAGGGCCAATCGGTGTCGCAGCACCTCCGCCAGACCCGCATTTCCGAGTGTCTCGT
CGGTGACGAAACCGCCTCGATCCTCTTCGCCGCACGCAATGATCAAGTTATCTGTGTCAG
GACTTTCAAAATGGATGAAGACTATATTTTGAAATATAATTACCATGGCGGCTCTTTATG
CATTGCAGAAAGTGATAGAATCGCTCATTTTGTTATGGACTCGTATAGTTAGAGTTGGTT
GTATATATATATATTTGTCTTTCCTTGATTCGTGGTAATCTCCTTGCTGTATTTTTGTAC
TGTTTCCTCTTGGTAATGATTTTCTGTTAATATTTCTCTCAGTTGATTTGATGGAGCCTG
GTGGAGCCTGGTGCAACTGTCATCCTCCGAAATGCAAAGATTGACATGTTTAAGGGATCC
ATGAGGCTCGCAGTTGACAAATGGGGCCGAATTGAGCTCACTGAACCTGCTTCTTTTGTT
GTGAAAGAGGACAACAATCTCTCCCTTATTGAGTATGAACTTGTGAATGTTGCGGAAGAC
TGACCGCAACCTTTTGGAAGCTGCAATGAAATATAGAGAAGATTCGAAATCTAAAAGCCG
CAATAGTTTGGTTTTGCTGTACTTTCTGTTGACAGCTGCTTTTGTGGTTAGTAGTACCCC
TTCTGTTTTCTTTCTTTTTTATTTCTTACTTTTGAAAGAATGGATAGTTTGAAATTGGTT
TAGAATCCGTTGTGTTGGAAGAGAAAGCTCAATGCCTTGCTGGACATGGAAGTGTAAAAA
GAAAATTCTGGTGTTTATGAAAGTGGATCATATTGCTTTAAATTACGGTGTTTATGAAAA
CCCAATTTTTTAAAAAATTATATATCTATTCTAATATATAAAGTGAAGGCT
>TeaL_193229
CCCGTAACGTGGCGGCTCATATGTCCGAGCCAATCTCCAAAGCAGACCTAGCGTTTCCGC
GTGCTGTCACGCGACGCGCGCATCGTCTATATGCTGAGGGCCATGATGCTGTTGACAATG
TCGTTGTCGTTCTCCTTGAGGGCCTTGACGGCCTTCTTCCTGCTCACGCTGGCCTGAGCC
ATGACGAGCTCGATGTCCTTGGACTCAAGACCAGTGTCGTCGACCTCCTCGCCATCATCC
TCCTCCTCCTCCTTCTGCTCAGCACCCTCGACGGCCTTGCCCTTGTCACCCTCGGCAGAG
TGGTCGTGACCGGCGTGGTCGTT
>TeaL_193230
TACTGTTGATATGCGAGTTGAGGTGAGTCAACGGAACCTGTAATGTACTCTGTCATTTTA
AGTCTTTGCGTTCTTCAATAACTATCATTAAAAACCACAGATGCTTGTGTCTAGAATGAT
CAATAGCGGATCTAAGGCTGTGTTCCAAGATCCCAACACATTGTAAATATTTATTTTAAA
GAATTTTTAAAAACCAATTACACATTATGCACTTTTGTTTTGATCTTTCATGTTATTTGA
CATTTGGTACCACGGAAAATGTTTTTCATGGTCAACGAAAATAATGATTTCAATTTTTAA
AGGTGGAAAACGTTTTCTGAAAATGTTTTCTATGGAAAAACTTTCTAATTTTTTTATTTT
TTTTCTCAAAATAAGATTTCTGCCAAAACAAACTTCTTGGTTTTTTATATTGAAATTGGA
TTATAAGCAGGTAAGGAGGCAATCAACAT
>TeaL_193231
AAGACATCAGCCCTCCAGCACATCTTCTAATCCGCCAAAATGTTCAACTTCGCAATCACC
CTCCTTCTCCAGCTCGCCATGTTTCTCATGGTTGAGGCAGCTCCAGTCACTACTCAGGGC
ACCCAGCCTTGGCAAGCTGGCACAGGAGGCGGAATTGTGGGTTTCATTGTGCTCGCTCTT
GATATCATTGCATGGATCGAGATCTTCAAGTCCAACCGCCCTGTCGTCAACAAGGTCATC
TGGGCTCTCGTCGTCTTCCTCTTCCCCATCGTCGGAATGATCATCTACTACCTCTTCTCC
AACCGCAAAGCTCACAACACCTACGAGCCCATCCCCGCATAAGCTCTTGGCAACCTTCAT
GGTCCTCGCGCCAATTAAAAGACTTTCCAATACATGAGCAACCATGATGTTCGGCTCGGA
TAAGCTTTTGCCACGATCAGAAAGGATATAACGACCCAGAATACTTAGATACGCATATGT
GGTGCATGGTGTTTTATTCTTTCATTGTTTAGGATTCCAATGTTCAGGTGTTGACGTGCT
AGACTCTGCTGCTGTTCGATTGGATTATTCGCTCTGATTTCTGTTGGTGATGTGGTGAAG
GAAGGGTTCGAGAATTTTTCTGCAAACCCTCAATTATTATATATGCTATCAACCGTATCT
AAATGCTGC
>TeaL_193232
CTGTACCAACATCAACCGGACGACTGGCGGGCTTGCAAAATTCTGTTGATGAGTTCTTTA
GCTATAGATAAAACTTGTGCCAAATTTGACACAAGATATAGTAATTGCTATTTTTAGCAG
CCCATTGGAGCTCCATATTTTCCCACACCTGCTATATTATAGCAATAGCATCTCTGATAG
CTCACCATTGGAGTTGCTCCTGTGCCATTCTAGTTTTAAACGGTTACATGTTGACTTTGA
CATGTTGAGCAACAATGCATGTGCTTATAATATTGTTGAGTTCTTTTTTTGCAAATTTTG
CTAAAATGAAGCTACAAGTTTTAGTTTTCCACATTTGTATATGATATGTATTATCTTTTA
TAAAATCTTTCTTTTTGACTTTTAAGGACAATTTTCAGTCATCTGTTTATGCTTAAAGAT
TATACATAACTATTTCATTTCTTGTTATTATTACATGTGCCCATTCTTATCCCTCTCTTT
TTCTGCTTG
>TeaL_193233
AAACAAGGAAGTCATGTCTTTAATTCCGGCTCACACCAAACTTGCCAAGCCTCAACGTAG
TTTGTTGGCACTTCATTCCTGACCAAAAACAGCTTAACCCGGGGTCACCTGCTTGATCAA
AGTTGAAGTACGTGGGGTCAATTTGAAAAGAAGACGCACTGCTTCAATGGTTTGATATAA
CAGACGAGCAGCTCTACGTCTTTTAGTGCTGTATCTTCCAAAACATTTGTTTCTAGGCAT
TGCTGTTCAAAAAAAAGTAAAGAAAGAACCCTTCTAGGCTGATGGGACTAGTCCTACTTG
CTCTTGGCCTTGGCTGCTCAGAGTAGAGACATCCCTTTAGTTTGTCGGCAAGGTTTGGAA
CCCTACTGTGAGAGGGACGCTTCACGAGCCGAGCTTCTAGAGATGAGGTCATTTGGCTAA
GCCAACTCAATTTCGGGCCACCAAACCTTGCAACTGATGAGAAGGCCTATTGAATAAAGG
GTAGCATGTCCATTTGTAAAGAACATTCTTCTCTCGTAAATCACGG
>TeaL_193234
TATGAATCTCTAATGTTTAGTCACATTTTAATACATATATTACAATTAAACAGTAAATAA
TAATTGTTAGAATATTTTTATATATCTAATAAATAAATAAATACACGCTCCCATAGGCGC
TCTTAATCTAAGAAACTTCTATATGCCCTTGCTCCTCCGCCCCCGCTTCCACTCCTATCC
CCACCCTTGCTTCGAGCAACCAAGGTTTGTGTTCTCTCATCTTAGGCCATAGCAGATTGT
TGGGGTGAAAATTGAAAAATGAAATGTGATTATTATGGTTCATGTGTCGGAGTGGAGGAG
TGTGAGAGAGAAGAGACGGATGTAGAGTCTCCATCCAACAACATATCAGAATGATGAGAC
GAGAGAGAGAGAGAAGTGATAAGGCTGAGTGAAGAGAATTACGCGACGTGTAAACTCAAT
GTTCCATTAATATTTTTCAGTTGGTTCGGGTGCTATGGTTTGTTGAAGTACAAATCCGAG
ACTCGTCCAAAAAATCGAGAGTTTTACTCGCAGAAAACTGAAGCCGACCGAAACCATGTT
CGAAACTGACCATTTCTTGATTGAGCGGGTTGAGTTTGGTGGTTTCAACGGGTGGATCGG
ATTTTTGAACAACCCTAATTGCTATCATTCAAGTTCAAGGTCAAACTTTGTCTCAACCTG
TGGGATTGTTGCAGAAAAAAGGAGAAAAGATAGTGTTCTATTTGTACACATTGAGGTGTC
GAATATAAAACTTATGGCTTTTATGTGGGAAGCCAAGTCGGTGTAGCTTGTGCTAAATCC
TCTTTGGTGCTGAATAATCATTTATTTTGTTGGAAGCATTGGACCTTTTTATAGGCCAGG
AGGATTACCCCAATTAGTAGTGTTCTGTTTGGCAGTTCTATTGGCTTAGAATCTCTTTTT
CGGTACTTCTTGTGGGTTGCTAATAGGCTTGAGAATATGTGAAAGGAATATTTTTCTGAG
GGAAGAATGATTAGTTCAGTTATTATTTGGTGAGAACATGTTTGTTATTGTTCTATTTTG
GAGTTTTGGTTTGAGTTTGGGAGCTTGCCTTTTTAATGTATAAAGCTTTGTTAGGCCTAT
GCTTATGGAGTTTCAAAATGATAGTGGGGACTATATTGAGATGCTGGCCAACAGCTGTTC
AACAAGAGAGGCTAGCAGTTCTCATGGATGAAGACTATTAAGAGGTGCTTTTAATGTTAA
TATTGACTTCAACAAGGATGTTAGATCTGTTAGTTCAGTATGATGTTTCCTTTTACTTCT
TTTTCTTGCTCTGTTGAGAGGTCTTTGCAGGGATCCCTTATTTTGGCTAACAGTCAAACT
CTTTCTTCTATCAGGGTTGGTTGTGATTTCTTTGTGTATCTTCTACATTTCTGTAATGAG
TGGCGATAACGCCATGAGACCTTTTTCTAGTGCCATGAACATTATTACCATATGACCTCT
CTCTCTATGTCTCTCCTCTTTACAACTTTTTTTTTCTCTATCCTGAGCTCAACCATCATT
CACTTTTTTCCCACTCCGCTTCTCTCTCCGTTGTCATTTGTCCCTCTCACCCACCCTTTT
CTCTCTCCATTACATTTCTTCTCTCTGCTTTCCCCTCTCTTCCTTTTTGATGCTCTCTCT
AAAAGCTCCACTCAATGGTTTTTGCTTTTTTCATCTTTTTCTTACTGTTTCATTTGTTTG
ATCTGCCGACTGATCAATGCGGACTCATATCTTTCTTTCTTTCTTTCATTCTTTTTTTTT
TTTTTTTTTCTTTTTAATTTTAGCTTTCTTTTAG
>TeaL_193235
GATGCCTAAGTGACTGGAGTTCAGACGTGTGCTCTTCCGATCTCATCAGTGCAACAATAT
TGATTGGTCTTTAAACGGTACATGGGTTGTTGCACTTGATGAGATTATGTTTTCAAGTTT
ATGTTTTGTTCTTCAAAAGAAAAAGAAGTTGGAAAATCTTTGCATGTATGAGATTTAATT
CGAGTTTTGCTTAAATTGTTGAGTTTTAAGTAAATGATTTCCTAAAGGGTCATGCATTGG
TATTTTCCAAGTGTTTTCATGTTTTTAAGGAAGCCATGCATGATTCCTAAGTCTTGGAAC
AAAGTTTGGAAGCTCAAATCTTTAATTTCAAACCTAGAATTTTTATAGACTGCTTGAGCG
ACCAAAATGTGGCACGAGCGAATATAATGAACTTTCAAAACTTTTGCAGTCTTTATAGAC
CGCTCGAGCAAACTTTGACCCATCCAATATTTTTGCAGACAATATAGTCTGCTCGAGCAA
CCAAGTGGTTGCTCGAGCAGTTAGGCTATTTTCAGCACGTTTTGAAAAATCATACCTTAT
TCATATTTTGATCCTAGCTCTTTCCAAGCATTTCTGGGCATGAAATATGATTCATTGAGG
ACTAATAAGCTAAGAACCACCATAAGTAATCGGTTAAGAAGTAAACTAAGGAATCGGTCT
ATTAGATTAAGAAAGAATTAGTGACGTAGGAATCTGGTTTACTTAGAAAGAAAAGAATAA
AAGAAGTTATATGTGATCAAGAGAGTAATAATTGTGTTTCGATATTTTTGTTTATGTGCT
TTGTATAGATTGGACATTCGGGGTGTTATATTCGAGTCAAAACCATTGCGAGTAATATCT
CTGTAAAGATATATTCAAAATATGTTTTGAAAATCATTATACGAATCATGTTTATGAAAT
TTTATTTTTATATGAATGAATAAATGTCCCTTTTGAAGTGTATTCTTGGCATCCATTAAC
AAGGGCCTCGCCTGGAGGAAACAATATAGTGGCCCTTTGCTAATAAGGCTCTTGCTCGAG
GGGAAACAATACCGTGAGAGAGTTGTGAGGTTCTTCTTTCTTTTTCTTTTTTTTTTCTTT
TTTATATTTTTTTATTTTTTTTTTCCTTTTCCCCCCCTTATTCA
>TeaL_193236
CACATCCTTTTCCTTTATGGTCGCTAATGGCTCGGCCTCAACCCACTTGGTGAAGTAGTC
GGTAGCAGCGATGAAGAACTTGCGATTGCCCGGAGCTGTTGGGAGTGGTCCAACAATATC
CAACCCCCAAAGCGCGAACGGCCAAGGACTTGTAAGGGGGAGCAAATCTCTAGCTGGCTG
GTGGATCTGGTGAGCGAATTTCTGACACTTTTCACACCTGCGAACGTATTTCTGCGCGTC
CGCCTGCATGCACGGCCACCAATAACCTTGGGAAATTGCTCGGTAAGCCAAGGACCTGCC
CCCAGTATGGCTTCCACAAATGCCCTTGTGCATCTCATAGAGGAAAGCCTCCACCTTGGT
GGGGTGGACACATTTCAAATACGGCCCGGTGAAAGACTTCTTGTACAAGGCCCCGGACGG
GGAGAGCCAAAACCGCTCTGACTTGGCCCGGATCTTGTGGGCCGCCTTCTTTTCTTCTGG
TAGAATTCTATCTTTTAGGAAGGCGATGATAGGATCCATCCAAGAAGGGCCCAAGTCGGT
GCAAAGTACCTCGGCCACTTCCGGTTCTTCTATACTTGGCCGCGGTAAAAATTCTATCAT
CAAGGGGTTGGGAAAAACTGTCTGAGTAGAAGCAAGCCCGGCCAATTCATCAGCCGTGTT
GTTTTCTTCGCGGTTGATCTGCTCTACCCTTACGGCATCAAACTTCTTGATCTCTGCACG
CACCAGCGCCTGATACTTGGCCATTCTTTCATCCCTGGCCTCATACTCCCCTGAGACTTG
ATTGACCACCAGCTTGGAATCGCTGAACACCATCAGGGCCGACGCTTTCATTCTTAGTAC
GTTTCTTAGCCCGGCAAGGAGGGCTTCATACTCCGCCTCGTTGTTGGACGCCGGGAAACC
GAGCGTAATTGCTTGCTCAATGATCAGCCCGTCCGGTGAAGTCAGCACGATACCCAGCCC
GGCCCCATGTCTGTTGGATGCCCCATCGACGAAGAGTTTCCACATCTCGCCGACAAATAG
TTTCCAGCAATCAGAAGGGTTTTGGGAACTCCTCAAATCCAAGTCTCTGGTTGGCTCAAT
CTGGTCTCTTTCCTCGTCATGGTTGACTCCCTCCTTCATCGAGTCATTCGTCTTCGCTGG
TTCGGTCGCTCTTTGCCCTTCCTCCTTTTGCGCACCAACACTTGTTTTTGTTGCCAGAAC
CATGGGTTGTGCTAAATCCGCACCAACCAAATCAATCGGGCAGACTGGATGCATCCCAGG
GGCAAATTCCGCCACAAAGTCAGCAAGTGCTTGAGCCTTGATTGCGGTGCGC
>TeaL_193237
TGCGACTTCATATTTCGATGGGCTCAGGCAAGCTAACTTTGATCCCCCGCTTGAGGAATA
TTGATAACAAGTCATTCTCATTCACGTTTTCTATCTGCAACTACTTATCAGTATCGGACA
TCAGGTTTGCTAAGCGACCCTTGGTTGATTGATATTTGCATTGGGAATGCTGGTGATGGA
AACTGTTTGCATTGATGTTTTTGGATTCGTCTAGCCTAAATATGGTTTTTTGTTTTCAAA
ATTATTGTTACCATTTACATGAAGGATAATCTCTTTTAAGACCTGTTTGAAAGATATTTG
CATTTTTCCAAGGATTCCATGATACAGTTTGATTTGCAGTGAAGTACGTGTCGAAGGCTT
GGAGACACTCGATTACCTTGATAATTTGTTGAATAGAAAGAGATTAACAGAGCAAGCAGA
TGC
>TeaL_193238
CATTGTGAAATGAAAAGATGAAAACGTAACTGAAACAAGTAAAAATCAATTGTTCTGATT
GTTCACTAACAAAAAAATGATTGTCCACCGTCTCTGGCAAGTCCACCATTATCTTCATCG
CTGATATACCATAGTTGATCTCGAGTTATTAGAGATAAACTCTCTTCCTTTCTTTCATAC
CTATAGATGCGGGATATCCATAATCGATTGTTCTAATCGTTCAATGGCAAAAAAATGATC
CACCACCAGTGCACCACTTACCACCAGTGCACCACTTACCACCACCACATCCGTATAAAC
AAATTCCAGATCGGAAGAGCACACGTCTGAACTCCAGTCACAT
>TeaL_193239
GAAGGAGGTCGACAGGCTCGAAGATGAACTCCACCAAGAGAAGGACAAGTACAAGACTGT
GATGGAAGATGTCGATGCCACCTTGACAGAAATCGTGGGCGCTTAAGGCGCCGCTTATCT
CTAACTAACTGTGTGTGCTTATAACCTTACACAACGTCGTCGTCATGGCGCGAAGACGAG
CTCGGTCTCAACAAAGACAGGTACAAGTCGTTGGCGGACGAAATGGACTCCACCTTCGCC
GAGCTGGCCGGCTACTAGACAAGTTCAATCTTCAATCTTCAATCTTCAATACTCACACAC
ACGAAGATTTCTCACACAGTTCTCTTCATCCATCTTCTCCCACGCAGTGCAGTGTCCGGA
TAAGGCTCCATTGGGCGACACTATATCTAAACGACTCATTTGTTTCGTGTTCTAAACATT
TAACAAATGAAAGATTTTTTGCTCTTGAAAAAGCTTTTTTGTTTGTGATTAAATTTGTGT
AAAATATACAGCCGAGTGGTTAGCGT
>TeaL_193240
TGTCTCCCTATATCCCGTGTTTGGTTTCTCCGGATATAGGGAGTTTGGATAGTATATCCC
CCAAAAGGGGGGGATATGCAATACCAACCCCCCCATGACATTATATATCTCCCACCATCG
GATATAGGGAATCTTTCATCAAGATTACGTACAAGTCATATGGGTTGTCGAGAGCGATGT
AGAACTCCATGCAGTTAATTTATTAATTTTGTTTTGTTGAAATAATAGTATATCAATATA
TTAAATTCTTCTTTGTTTGTGATTTAAGAATTTTAAATTTGGAAATTTATTGAATGATAG
ATATTGACAAGTGTGATTTCTTTTAAATAAATTCTAATAAAGTTTTTGAAGACCAATATT
TCTGGAGCCACAACTGCGACTGCAGCAACTGCCTTGTGTGCAGTCACCGCCACTACATGC
TCCATCGTCCAGATGCTTATTAACTCACACACTGCAGATACTGCTTGTCTTTTGGTCATT
GAGATTTAAAATAAAATTACATGAATGTAACAGGCAAAAGCGACTGATGCTGAGG
>TeaL_193241
CTGGGTAAGGGAACAACAGCTGCAAAAACGCATTTCAATTTTAATCAGACACAAGTTTTG
GCATTCAATATGAACCACGTATGTAAAAGGAAGGAAATTAAAGAAAAACCCAATTCTCTC
CAATCCCTGTAACAGCTCTCTATGCTACGTTGTAGAAACGATTAAAAATTTTAAAAAGAA
GAAATGTAATTCCTAGCATTCTATCAAAGAAAAGAGAGTGGGGAAAAAAATGAGAAACCA
AGGAGATCCAGTTTGAACAGAGGACTAGGAGGCAGTAGATTGCTTCTTTGAAGCCTTTTG
TTTCTTATTTGCATCTGCAGGTGCAGCTTTTCTCTTGTCCTTCCTCTCTTTCTTCTTCAA
AGCAGTCATCCAGGCCTTGAGAATAGTTGTGTAAGAAGCTTGAAAGCGTTGGTGATCCTT
TGACCCCACCAAAGTCGAAATGGTCTTTTTGCCATCAGTTGCCCGAATAAGACATCTATA
TTCAATTTCTTCACCGGCCGTTGTCATCTTATTCCTCTTGACCTTAGACTTCATGGATGA
GCGCTTAAGAGTAACCCAAACAGAGCCTTTTTCTGTGCTATGCTCAAACATGCTAGTAGG
CTCATTGAGAAATGGATCTGGCTGTAAAAGTACCATGGCGAAGCTTCAGTTGGAGACTGC
ACCGCAGAGGCAAAACCATAGCGAAGCAGAGAGAGAGAGAGAGAGAGAGGGGTGAGGTGA
ATTACAATATGGAAAATGCTTGAGATGAGATCAGAAG
>TeaL_193242
GTCAAAGAATTGTTATGTGCAGTCATCTTATTTGGAATTAATTTCTGGCTGCACTGCTAT
GCTATTGGGGCTGACTCCATAGATATGGATAGGTTGTGGAAAATTTGAAGAAAAGGTCGT
AACATTCACGTCCCCATGACCGGCAGACCCAAGCAATGGTTGATAACAAGAATGCTGGTA
CTGGGAAAGGGAACATACACATCAAGATATCTCTGTTCAGGCCTTGTATTTTTCCCTATC
CCATCTCAGTGTCACCAGCATTCTTCTCTTGTTGCTTCTCTCACCTTCAATTCATCTCTT
CTTTCAACTGCTCTCCCTGCCATTGCTGGTTTGATCAGTAACTTAGCATGAAAAGAAATG
TACATGTTCTGTCTCTGTGGAAGTTGGGACAAGTAGTCTCGAAGGAGTGCTTTCAGGAAG
TTGAGGCTTTGGCCTAGAAAGTGGATCCCAAGAGCAGGAGAAGGTGGCGGAGCAGAAAAG
TGAACTAATTGCATCACTCTGGTGGATCAAAGAAAAAAAGCTTTTAGAGTACCAAAATGT
GAAAGAATCGTCAATGCAGGAAAGCTTACATGTGAATTGGGTCACCAAGTAATGAATCA
>TeaL_193243
CAATATTAAGGAACAACACCTCTATAAAATTGAAATATCAGTGCAAAAAAATCCATTTCA
GATGAGAATATTAGTATCAGTGGTCTAAGTTTTCTGTGGCTTCATTTTCTTCGAATTCTT
AATTTATTCTGAATATACATATTTGAAATGTTGATGGGTTTGTTTTTTTTTGAAGCTTTG
TTGTATATAAATGGTCCTGTGGCCATGATTGTTAAGGTAAATGAACTAGGCCAAGAACAT
TAAACTAGGTTTGTTTATTTATTGCTCACAACCTTTTTGAACTTTTGTCTCATATTCTGA
CAATGGATGAACACTCAGTGAGAGAGTCTCTTCTTGTGAGTAAAGGCAATGGCCTTGATT
ATGCCAAGAAGACATCCTTTCTGGCATCATCCATGAAATTGATTCTCAAATTCATAATGT
GGGTAATTTTCATTTACTGGGCTACTTTCATCTTCTTTTACCCTTCAACTTTTGTCAATG
ATTTATATGGGAAATATATTGATGCTACTGAGGGAACTGCGTATGGGATCACAGGAAGTA
TATTTCTGGCATTCAGTGCCCCAATTCTTGTCATTGCATTTCTTGCCATAGCACATCTCA
TCATCACCGGTGATGAGGAAATCCATGAGAAGAAGACGGCAAAAAATCCACGTTTTCGGT
TGTGGACATTCCCAGTAATTGTGGATGGACCATTTGGAGTTGTTTCTGCTGCTGAGTTGA
TTGGAATAATCCTATTTTCTGTGTATATCATTTGGGCTGTTTCTGCATACGCTGTAAAGG
ACCTCGACATTTTATCCAATTATCAATTGACCTTTTTTGAGGAATGTAATTTGATGCTGG
AGCTGACAGGACTTCGCTTTGGTTTGATTGGGTTATTTTGCCTGGCATTTTTGTTTCTCC
CAATTGCAAGGGGATCAGTTCTTCTCCAACTAATAGATATCCCTTTTGAACATGCAACTC
GATATCATGTATGGTTGGGACATCTCACTATGGCACTCTTTACTCTCCATGGACTATTCT
ATATAATAGCATGGGCAATGCAAGGTCGTCTCCTAGAAGAAATATTGCAATGGAAAAATA
TTGGTGTGGCCAATCTTGCAGGAGTCATCAGTCTTGCTGCTGGTCTATTCATGTGGGTGA
CATCACTTAAGCCAGTGAGGAGGACATATTTTGAGTTGTTCTTCTACACCCATCAACTAT
ACATAGTCTTCGTCGTCTTCCTGGCCTTGCATGTTGGTGATTTCATATTCACTATTGCTG
CTGGAGGAATATTTCTCTTTGTTCTTGATCGGTTTTTGAGATTCTGCCAATCACGAAAGA
CTGTCAATGTAATATCAGCTAGTTGCCTTCCCTGCGGAACCGTTGAATTGGTCATTTCAA
AACCTGGAAATCTGCAATACAATGCCCTAAGTTTTATTTTTCTTCAAATTCGGGAATTAT
CCTGGCTAGAATGGCATCCTTTCAGTGTCTCATCAAGTCCTCTAGATGGTAAATATCACA
TTGCAGTTCTCATTAAGGTTCTTGGGAAATGGACGGAAAAGCTAAGAGGAAGTATCTTAA
ATGGTCCTAAGGAGGAACCACAAGAAGAGCAACCCTTGCAGCCTCATTCAAACCTAACCG
TTTCTGTAGAGGGGCCTTATGGGCATTCATCGCCATACCATTTAACATATAAAAACCTTA
TTTTAGTTGCTGGAGGAATTGGAATATCACCATTCCTGGCTATCCTGAGCGATATTCTCC
ACCGTATTAAGGATAACAAACCATGTATGCCAAGGAATATCTTAATAGTTTGGGCCGTGA
AAAAATCAGACGAGCTTCCTCTTCTTTACAGCCTTGACATGGAATCAATCTGTCCATTTT
TTTCCGACATACTGAATCTTGAGATTCAAACTTATGTCACTCGAGAATCAGAACCTCAAC
TGGAGGATGGTCAAGTTAGCAAGTCTGTGAACTCTTTTGGATACCCTATCCGCAACAAAC
GTGGCGTTTCTGTATTGGTTGGCACAGGGAACATCATTTGGTCTGGAGTTTATGTCATGG
TGTCCACAATTGGATTGGTTCTCTCTGTGGGCTTGTTACAAATCTTTTATATAAACCCTT
TTGACATAACTTACTGGTGGTACAAAGGGCTTTTATTTGTTATTTGCATGGTTGCAAGTC
CTATTGTATTTGGGGGTGTTGTGATTGGTCTATGGCATCTTTGGGAAAGAAAAACTTTAG
CAAGGGAGGCTCATGATGACGATGATGGCCCAAAGATTGACACCCTGGAGGGTAATGAGG
CAAGGGCACATAAGGAGTCAAGTCAGGACTATGTTGCTAGTTCAAATTCTATTCAGTATG
GGCGCAGACCGGACTTCAAAGAAATTTTTGGAACCGTATCGCAGAGGTGGGGTGAAGTAG
ATGTAGGTGTAATAGTGTGTGGTCCTCCAACTCTCCAATCAAGTGTTGCCAGAGACTGCA
GATCACAGAATTTAAGCAGGGGAAGCAATCACCCTATCTTCCATTTCAACAGCCATAGTT
TTGATCTCTAAGCGCATCTCCAATGATTTGCTATAACGACTGTTATTATCAAAATATGGC
AGCTTGGGTTGATTTGGATTCTCCGGAGACATGCTACAACAGCTGTCAAATTTAACTTTT
ACCAAAGTTTGTGCCAAATATGCATATATAAGTGTGTATATGTAAATATGTACATATTTA
GATCGAAAATTCTATAGGGTATACCGTATACACTCTGTTATCTATTTTATATTTTTATAG
TAAACGTTACGTAATTTTTAGTAGAGTAACTACAATTTATAGTTAAAAAATGAAATCAC
>TeaL_193244
GAGTCAGGACACGGGTTCAGAGGTACAAACTTTAATCTAGTGTTAACAATACAGTCTGGT
CATTAATCACTTGTGGAGGACAGTGCCGGTTTTCTACTTTTCTCCAAAATTCTTTCTCGC
GTTGCCTTGTCCACTGTAGTAGAACTTGCATCGAATTTGTGTTTTTGGAGTTTCTGTTGT
GAAAGTTTGTATGCCACTGCCAATCCATGGTGGGTATTGAGTCATGAATCCATTTTATAA
GGTTTTCAAAACCTTACGCATAAACTAGTAGATAATTCCAACTCACCATGAATTTGGCAA
GCTTCTATGTTGTTGAGTTGTTTCTTAGCTAACAACTATTTTGGTCAGGTTTGGTGCCAT
AATAGTTATC
>TeaL_193245
CTCTTTCAAGTTTGAACTTTCTGTTTCGAAGTTTGAATGAGTCTTGTCTTTTTCTTTTCT
TTTTTTGCTTGATTTATACACGAACTTCCTTATTGGCACAAAACTACCCACTTCTCTTTT
GTTTTTTGTATGGGCCTCTGTTGGAATTAAATTTTCTGGCAATTTTTTTTATTTTTTAAA
TTTTTTTAGAGGTTTAAGATTGTTAGCATGGTTAGGAAGTCAGTTTCTTCTTTCAGTGAA
AGAATTAAGGGGTGAGATTATCTTCAGCTGAGTATTTCAACTAGACCGTCCAGTCCAACC
CACTATGAGCTCATTCGAGTTTCGCTCGATAATTCAAATAATTTGTTTTATAATGTCTTC
GAGGATATTATACATCTCAAAATTAAGTCAATTGTACATCGAGAGCTACTCGATCGGATC
ATATTTGTTTGAAAAGTAACTAACGGACTACTTTCAAAACCAGGATCTTCGTTAATTATT
TTGCAGGCAAATATGATCCGATTGAGTGTCTTCCAATGTCCGGTCAACTTGATTTTTTGT
GTGCATAATCTTGTTGGAGCATATTATAAAATGAACGGTATGAATTATTAAAACGAGTTC
AAAATGAACCACACAGTGAGTTGGATTGGACCAGCGAGTAGGATAGAGAATCCAATCCCA
AAAATTAATGTGGCAGTTGACTTCTTGATGTGGTTGTCAATTTAGAAGTTTATGTGATTG
AAATTTTAGCTGTGTAAGTTGAAG
>TeaL_193246
GTTTTACATCATCCGCCCTCATCCCAAGTTTCAATAAGAAGAAAATCAAAAAAGAAGAAG
GAAGAAGAAGAACTAGAGGGGCCAACCCCGAATTTGAAAAAGGAAAGAAGAAGAAGAAGA
AGAAGAACTGGAGGGGCCAACATCAACCGGGCTGGGCTGCGACGGCCTCGACCCTCGATC
GGCGGAGGCGCGGCGATCGGCGATCGACCCTCGATCAGTGGCAGAGGCGGAGGTGCGGCG
ATCGGCAACGGCCTTGACCCTCGATCGACGACAACCTCTTCCCCTCTCTTCTCTTTCGCT
CTCTCTCTGCGATCCCTCTCTGCTTTTCAAATTGGAGGGAAGAAAAAAAA
>TeaL_193247
GTTATTGAATTATACTTAATTGCGATATTCTTGTTCTGTGTGGGTAGTTTAGATTGATTT
ATCGTTACTTATCCAACCAAATGTCCAATTTTTGTTGAGAAAGATTCAAAATTTCGAATT
TGAGATGATCAATTTGTATTAAACACTTCAATAAAATGAGATATTGCTAGATCTACGGTG
AAATTCTGTTATAAAACCAATTTATGATATGGATCAAGCTTCCAAAATCGATATGTTTGG
TTCGTCTTTAAGGTGTTTGTAGTTTTATTGCTCTTGATGTTGTGTTTCTATTTGAAATCC
ACAGTTCAAAAACA
>TeaL_193248
TCACCTTTTCCCCTTTTTCTTTCCAAATCCCTCCTCAAATCCCCATCCAAACACGGCATA
AATCAGCTTAGCAAGTCAATTCTAAAACAAATAAATAAACTAAATAAAATAGAAACATAT
GAAGAGGAGATTTGGGACCCCTAGTAATAGTCTTATGCAGAAAGGCTACAATTATGCAAC
ACAGAAATGCATTGGCAAACAATGTAGGAGTTCTCTCTCACTGGACATATTGATAAACTC
TCAATCATTCGGTATAAAAGTAGATATCAATTAAAAGCCAACAGCACAACTTTATGCTTG
CAATTTCACTGACCACNNNNNNNNNNNNNNNNNNTGCAATTTCACTGACCACAGCCAATT
TTCCAACTGAAACTAGGTGGCTTAGCAGAGTATCGCTGACTTGCTAAGACACAACTCTCG
AGTATATGATCCCCACAGTTGGACTGCATTGGCCATGTGAATTGTGAGGACTGGCTTGTC
GGATCATCAATTGAAAGACAAAAATGGCAACTTTATGCTTGCAATTTCACT
>TeaL_193249
GCTAAGTTAATTATTACAACATAACTAATTAACTATTCTAGCTAATTAATTACAAACCGA
ATTGAAAACTAGCTATGCTAAGCTAATTAGAATATTACAACACTTTAATTGAATTAGTTA
CAACTAGCTAACAAAGCAATAAAGCGGCCTCGTGGGCAAGGGAGACATGCATGCTCAGTT
GGCATCATCCCGGAAATCCATCGTGTTGCCATCAATTGCCTCTATTTGCACTTGCCTTGG
TTTCTGAACCTTGAACCAACTTCCACACCATTCTGCTTCAAAACAGGATCATCTCTGCAC
AAAATTGGACTGGTGGCCGGTCGGCTAGTGAAAGTGGTCGGTCGGCTACCTCAAGTGGCC
GGTCGGCCACCTGCTTTTCTAGGCTTCTGGTTTTGCTGCAATAGAGAACAACAGAGGCAA
AACAATGTATTTGCAAGGAAATGTGTGTACTTCCACACTCCTTATCATGTCTCAAGCTCA
AAGGAGAGTGGTACTCGGCTCTCAAGCCACCAACCAAGCATCTCAATGCATGATGGCCCG
AAAAGCCAAGCTTGTACAAGCTTAGTGAATGCACACATAAGACACAAAATGCCTCCACCC
TATCATGCATGATCAAGG
>TeaL_193250
ATAATTTTTGTTGTTTTGTACTTTTTTTGTTATTTTGTTCTGAATTTGATTAGAATTTTG
TAGAATCTGTATGAATTGATGAATGTTTATCTAAAGTAATTATGTGAGTAAATTTTTAAT
CTTTGTTAAATAGTTTAAGGCTCTGTTTTTAATTTAAGGATTTCAAATGAAGTAGATTTG
AAATCTGATATTTCAATCCTTGCGCCCCACTCGATTGATCACATGACATATGGATTTCAA
ATCCAGCCAAATCAGTCCATGGATTTCATTCTTTCATCACTTTCTTAGAAATTTCATTTT
TTGTTTGGTCTTTATCTGCTTGATTCTCTTTTTTGTAATTTCCTCCCAAAATTATCTCAT
CAAATATATAAGTGAGAGGTGCTTGCATTATTCTTTCATGGTTGTTCTTGTTTGATTCTC
ATTTGTTGATGTAGACTTGTATTTTAT
>TeaL_193251
TTAAAAAATCTTTTTTGAAAAAGAATCCTAATCTTTTGGAATCTACTCATTCTCATAAAT
CTAAAGGCAAAGATAAACTCAAAATTAATCCTATAGCCAAGAAGGAGAAAGGAAAGATAC
AAGGGAACTCTGAAAGAGTCCAATGCTATGAATGCCAAGGATTTGGCCACTTTGCTTCAG
AATGCCCCACTCGTTTGAGGAAGAAGAAAGCCCTCGCTATCACTTGGGATGATGAATCAG
AATCTGATGATGATGACAATGACAACGATGATCAAGGCGAAGAGGGACATAAGCAATTCC
TTGCCTTCATGGCGGCTTCTGAAACTGAAGGACAAACAGAGTCTCCAAAGATGTCAGTTG
AGAACACCACTGATAATGAATCCTCGGAGAGTGATCATGAAGAGCTTGAGGAAGCCTATG
AAAAGTTGTACAAGGANNNNNNNNNNNNNCAAACTCACAAAGAAACTCAAAGCATGTGAA
AGTGAGAATGTCAAACTTAAGGAGGAGATTTCCGAGGCCAGGATTAATGCCATCAAGGTA
GCTGATGATCGACAAGTTCTTTGTGCAAAACTGTTGACTTGTGAGACAGAGAGGAATGAG
CTACAGCAAATCTATGCAACGTATGAAGAAAAGATTGAAACTCTCGAGATGTCTCAAGTT
GCTTTGGAAGAACTAATGATCAAGAAAGAGGAAGAGCTCAAGTGTGCTATGGCTACCATT
GGTCTTTGG
>TeaL_193252
CTCCTCTTCCTCTCTATTTTTCTTCTCTCTCGTCTCTGTTCTACAGATCCATCGCTGTCT
TGCCGTCGCCGTCTTGCCTGCGTCGTCGTCGTTACCGTCACCGTCTCGCCCTCGCTATCT
CGGTCTTCGTCTCGTACCAAACCCTCCCTTTCTCTCATATCCTCTCTCTCTACAGACGGA
CGTCGTCGCCACCCCTCATCTGCTCTCTTCTCTTTCGCCGTCGATGGATACACCGTTGCC
GCTCCTTGCCGTCACCTCCTTGTCAGATCTTTGCCACGGCCGTCCTTTAGATCCAAATCG
CTCCGTTGTAGCACGTCTTCCTCCTCTGTCGCTTCCTCCTCTGTCGCTTCCTCATTCGTC
AACCACCTCAGCCCCACTGTCGACTTCAAGAGGTTTGAACAATAAGGACAGAGAGAATTT
CTTTGCTTTGTGGGTGAAATTGCAGAGAACGTATAAGAAAGAGAAACCCTTTCAATTTCA
AACGAACGATCTCTCTCTGCAATCTTTTTCTTCTTTCTCCTCTCTCTATTCAATGCTATG
CAAAATTTCTCCGCCTGATAGATAAATAATCAAAGAAAAAATT
>TeaL_193253
TGCTGCAGTAAATGTGTAACGGCAGTGTTTTTGGAAAAACTTGCTGCAGTTAATAATGCC
TTCAAAATGGTCACTAGAGTTCAAATATTTGTCTAGATGGATAATAGATGAATTTCAAAA
TCTGTAGCAAGTCTAGTGACTATTTAGAAGAGTCTATAGTGAATTCAGTTGTGTGGGTTG
TGGATTTAATACTTTCTGTTGACATAGGGTGTATGATTTGGTTTTTTTTGGACATCATTA
```
