## Supplementary Files (1-5) for "Construction and analysis of an interologous protein-protein interaction network of *Camellia sinensis* leaf (TeaLIPIN) from RNA-Seq datasets": S1_Supplementary_File.txt (part 192 of 248)

```
TTTAGGTGGTGTTTGATAAAGCTGAAAATTGGAGATTGAAAATTAAGTATTGAAAATTGA
ATGCTGAATGCTGAATTTTTTAAGTTGAAAAACTGTTCGATAAAAATTTAAATAAAATTT
GAAATTTATTATTTTTAAATTATATATTTTAATTTTTATATTGTGATGATGGTAATGGTA
GTGGCGGTTGCGTGGTGGTGATGATAGTAGTAGTATAATGATGGTGATGCTCATGACAAT
AATGACAATGGTGATG
>TeaL_193254
GCCAAAAATGCACCCGCCGCCAAGTAAGTTCTCTTCTTTAGGCTTCTCTTGTTTTAATCA
TTTTTTTTTTAATGACAACATAACATAATATTGTAAAAATATACCTTATAATCTTTAAAT
TTAACTCCATAGACAATCTTGTAGGGCTGAGTTTGATGGGTTTTTTTTTTTATATATATA
TTTTTTTCCTTTTTTTTACAAACCCATATTGCAAAGGGAGCCAAGATAAAATTATTTACA
GAATTTTTTATTTTATTTTGCATTTTGATATTTGATATTGTCGTTACATTAAAAAAATTT
TCCATAGGCAACACCAATGACTGCATCATACAACTTTCTCTTTCCCCATTCACCCTTACT
TGCAATCTATACATTAAAAATATTTTAAAAAATACACAAAAAAAAAGGTCAAAAAAAAAA
AAACCCCCATAATAGCAAAATATCACATACTACCTATCACTTAATTATTTATTTCTCAAA
ACTATCTATTTAACGGGAAAAAAAAAAAAGTCATTCAATATGTATTAAGTTTTTTTCACC
TCATAAAAAAGTTAAATAATTAAAAAATCACTAAAAATGTCAAATTAGCGAAGGGTGGCT
CATCCGATGCCAAAAATGCCCCGCCGCCAAAGCACAAGTAGTGGGGTGGCCGCCAATCCG
ATCCTACCGGAAAAATAGCTTCCTTCCTAAGAAGGCGGAGGCGGAGGCGGAGGCGGAGGC
>TeaL_193255
GCTCTTACTTATTCTTATATAAATATATAAATCTAGTTTTCTTGTAAATTGGAGGGACGA
GATCCGTCTATAAACGCAAAGGTAGTACATTTTGAACAAATCAGGCCGATGAACAACAAT
GGCTTCCACACAATAAATTTGAATGCAAGCCAGGGGGCAAATGAAATGCTCACTCCAAGT
GGAGCTAGGTCGGACCTCAGCCCTATGGCCAACACTTGCTCCGAAGCAAGACAATCATAG
GAGTTTGGCCCAATGTACGAGCGTCACTCCAAAGTGGGCCGAGCAACACGGTGGACCTCC
TGGACGGGCAGCCAACCACTCCGAAGTAGGTTGAGTAACATGTTGAACCTCCTGGATGGA
CAGACAACCACTCCGAAGTGGGCTGAGCAACATGTTGGACCTCCTGGTTGGACAACCATT
CTAGAGTAGGCCAACTCAAAGAAGGCCA
>TeaL_193256
TGCGAGTGCTGCTGCAGCTTCCTGATTCAACAAAATACATATAAATGAATTAATCACAAA
ATTTGAGTAGATGATATTAAATAAGTTTCCTTTTTCTTTCTTTTTCTGGTACCATTAAGA
ACTTCACCACATCATTCTTTTACTATAAACCAAATACATGAAGTAACTGGTTAGAAGGCG
GAATAAAGGGAAAGCAAAAAATAAATCCATGTTTTTATGATTGTAGGGAAACTCCAGCTA
GACAAAATTGATAACCAATTTAGGGTTCATGATTATTAAGCTTAATAAAGTGAATCTTAT
GGTTCATGATTCGATACAATTCACAAATCACTATTTTAACAAAACAATTCATGATTCGAT
TCATGATTTGATAACAATGGGTGCAAGTATGTGTCTAAGTGACTGATTCATCTAACTCCC
ATGTCTACGGACGCAGGGACACAAATAAGGGTCC
>TeaL_193257
TCATACTTCACTTTTAATCTATTAAAAGAAAGACTAACGCCTCAGACCTCGACAGCTTCA
GGCTCGAATGGCACGAATTTGTGGTCACCGGACAATCGGCCGAATGATCACTCGGATGAC
CAGCACTTGCCTACCGCGGTTGTCACCTTATCGACCGCGACTATCAACTTTTTTTCCGAA
TGACCGGCTGAATGACCAGCCGGATTACCGGTTGAACAAATTCGAGGTAAATTCACGCCT
CAATATTGAAGGCCCGTAGCACAAAAGATGAGTGTGCGAACACGATGGCTTTATTGAACA
TTGAAATGTGAATCTTTATGATATCACTATTAGTCTCTCTGAGAATTGCATGCCAACTAA
ATAACACTAACCTTGTTAAACAACAACTTTTAAATTGAGTTCTGAGGTTTTTCAAGTGAT
TTGAGGAGAAGAAAAAAACCACAACTGAAAAGCACAAAACAACTATTACCAAACAAGGCC
CATTATTAACATAGTGGAGGGGGCTTTCACAGACTATAATAGGAGGAAAAAACCAGTACT
CTGGGAGGCATTGTTGTGTTTATTTTGAAGAAGTTTTGGTGAGGGAGACTGGGTATTTAA
GAGCATTAAGCTCGACCTTTCTTAGAGCAGCTTTACCAAGATCAATACCACATGTGTGAG
AGAGGATGACAAGGTATAGCAAAACATC
>TeaL_193258
ATAGACTCCTCCGATTGCTCCTTCGCCTTCTCTTCCCTGGTTGTTGTGTTCGCAATCATG
GCTGATGATAAAGAGTGCTTCTTTCTTTGAAAAACTGCACTGGGTGTGCATATGATTGAG
CACAATGCCACATGGGGCTTAATCATTTCATCAAATATCCTCTGTCTAGTTGTTCTGAAA
AATGAAGGGCAGATTGATGCCATCGACCTAGTAGCTATTGGTGATTGAGCTTCTTGTACT
TCATAAATTCCTTCACCATCATCATCATCAATCTTGCAATCATGGACACCAATCTTCACT
GTTACATCCAAAAGTTC
>TeaL_193259
TCAGTGTAATTTACCCTAGAATTAATTCCCCAAAACCAAACATAAGAGGAAAAAGGAAAG
AGCTTCCTTCCAGAGAACCCCAATCGTGTTACCAACACACACAGACAATGGCAGCAACCT
CATCACCGGCCACAATCGCCACCGCCACCGCCACCGCCACTCCCTCCGGCCTCTCCGCCA
CCACCAACGCCTCCAAGAACCTTCGCGGTCTCAACAAACCCAAGTGCATCAAATGCGGCA
ACGTCGCTCGATCCAGGTGCCCATTCCAGTCATGCAAGAGTTGCTGCGCAAAGGCTCAAA
ATCCATGTCATATACATGTGTTGAAAGCCAATGCAACTTTTCCAGACAAGACGCCATCTT
CTAGCTCTTCTTTGTTTGATCAGCAGTCAAATGAGGCATCTCCCTCTGGGAACTCACATA
GATTTACTTCCCTTCGGCAACTCTCTAACAATTTTGCCCAATTCAATAATTTGCAAAGCC
CACTTCGTTCAAGGAAGCCAATTACCAGAAAGGAAGCTGCAGTTATAAATGAGTGGAGGT
TTCTGAAGTTGAAGGAATACAAAGAGGGAAACATCGAAGCAGAAAACGAAGCTTTCGACC
GATACATGCAAAACGTTTGTTTACTGGAGGAGGTGCTTGCTGTGAAATCTATACCGAAAG
GGCCTACCCATTGTGGGTCCCCCATCTCGAACCCTAACCCTAATTTTGTCAAAGATGGCA
CTGGAATGGTAGCAGCAGCGACAAAATTAAAGCTAAGATCAAACCCATATAGGACTGAAA
ATCTTAGAAAGAGATTACAAGACGTTGTTGATCGGGGACTACGGAAGCTTCGGAGAATCA
ACTTAAACAATGGAAGCATTGACCCCAACAAGCAAGAAAAGGGAAAACCTAAGCCAGGTG
AGTGGGCTTCAGCTTTTAGTGATCTTCTTGATAAGTTGAATAAAGCTCGGAATGAGGAAG
ATTTGAAATCTTGCTTGGAGATGAAATCTCAGCTCTTTGATCGGTATAGAAGGACAAGTC
AAATGGAAACTGATGGTAGTACCGAGGTATCTAAGGAGGAGACGGCCAAAAATGACTTTT
CACTCAGAATACAATCGGATTATTCTCTGCCAAAATGGTTTAGCACGGCTAATATAGATC
AGGATGCTCTCAATCGTGTTGATGTGCATTTCTCTTCTCTTGAGGGAATAGAGACTCTAT
AATTCGAAATTAATGTAGATACAGGGTCAGTTTTTGTAGCCATGTTTTAGTTGTCCAAAT
TAATATAGTGGCCTGTATACCCATGTTGAAAGATCAAATACTTTTTATATGGAAAGTTCC
TTAAAACAATGACATGTTCAGTTTTTTTAGGTCTTGAAGCAAGGTAACATTCTGGAGGTA
ACTTAATTAGGGATTTTTACGGACCAGTCCTATTTTTAACGGTTATTACCCAATAGGTAC
TTAATGGAGACTCTTTTACCTATAGGTCCTGAACATTTTTGTTTATTTCGTTTTTGCCCT
CATGTTTTTATACTCAGATCTGGAGATGAAAAATGAAAAAAAAAAAAGCTCTCTATCTCT
CTCTCTCTCTTTACAGATTCCTCCACCAACGATCATCGCCATCTATACCATTGCCGACCA
CCGCCGCCTCCACTGTTGTCATTGCCGGTGACCTCAACTGGCATCTTCTTCCACTTGCAC
TATTGCTTCCACCGCCACTGACGTCTTTGCCTCCACCGTCATCGACGTCTTCGCCTCCAC
CTCTACTATTGTTGCCGACCATTGCTGCTTCTACCTCCATAGTTGTCATCGCCTCCACCT
CTAGATCTTGGATCTAGGCTCTTTACCGCCAGGTCTTCTCTCTCTCTCTCAGTGGGTGTG
CATACATCGTCAAAGATTTCAGTGATAAATATGTTTAAACCAGTGATAAATTTGTTTAAA
CTAGTAATAAATTTATCACTATTGAATTTTTGTAAATTTATTTTTGTGAATTAGTAAGTG
TGTATGTATATGAGTATGAAATTTATCACTGC
>TeaL_193260
GTCATTTTTTATGCTTTCTTTGCATCAAATATTTTCCAAACATTGTTAAAATTTTGAACA
GTAGAAACGTTTGAAATGTACGACACACATTAACTCTCTCATAAAATAATGCCATTAGCT
GAGTCCAGATCGTCTGCCGTGGTTTCCTGCGGTGGCTCCTGCGGAGGTCCAAAACGACGT
CGTTTTGGACCTTTCGGTTCTCTCTCAAACGTTTGAGAACCCAACCTAACAAAGTCGCTC
CCGAAAATAAGAAGCTCGAATAACAAGATATGGATTCAGCTTCAGTTTCAGTTTCAGCAT
CACAAATTGCTGCGAAATTGAATCTGAATTCCCACCCAGAAGGTGGGTTTTACTCAGAAA
CCTTCAGAGATTCTTCCATCATTCTCCACACTT
>TeaL_193261
TCTTTAGCAAGCTAGAAACCTGGAAAGCACCAACCGGGGGTTGGTTCAGTGGATAAGACC
TTCGAATCCCTCGCTCAAGGCTTGGGTTCGAGTCTCCATAGCCCCTTGTTGGGGTTAAAC
ATATTCCTTAGCGCCTAAGCTCGCTTAGCGCCTAAGCTTCGGCCCCGATGTAGGTGCGGT
GGGGTTCCCTGCAGATATGCTGTAGGTGCTAAGGGGCAATACTCCCTGGCGGATATGTTG
GAATAGCCTATCTGTGGAGNNNNNNNNNNNNNNNNNNNNNNNNNNNNNNNNNNNNNAAAG
AAGAAAATTGTGTTATAAGAACTTTTATTAGTTATTACACTAGAATGTGGGGAAATATTT
ATGATGTGCTCTCAAAAGTCTCTTTGTCAACATCATGAAGCCTTTTTTAATGTTGAACCA
TGTATGTGTATGAATTTTGTTTTGATCTTAGGTTTCAATAAACTCACTGTGCTTATGCAT
TTGAGAAATCTTTGGTAAACACTTACTCGCTTGCATTTGGTATTTTGTGTTGATATTACT
TCTCGAAGTCTTGCCATTTTGAGTTCATGCAAAAATATTTGATGATGATGGATGAAGGTG
GTGAAGAACCACTGGCTGCCATAAAGTCTGCGCACTAAACTAAGTTTGGTCTTGCAATAT
TTGTATAAGATATGATCCGTTATTAAATCTATTCAAACTCCTGAATATAGTATGTCCAAC
TGTACCTAGGATCTACTAAATTTTTATTCAATAATTTTAAATCGTTTTTAATGTCTGGTG
CAGCCATACATCTGACCATGGGATGAATTGTCTGTTTTTGATATAGGGTTGATGTTGCTA
TTACACTGAAATATTCACTGAATGTATTGATCGTTGATTTCCTTTGGCTTGTTTCCAGAC
AGATGATTTGCAGGACCA
>TeaL_193262
ATGGCTCCCACTGATAACTCAAGGTATGTTACGTTTGCACAAAGTTGTTTGGTATTTGCA
TACTTGGATTTAAAAACCAATAGTTTTTTGGATAAATTACATAATGGTCCCTAAAATATA
GTACCTATTTCATTTTTGTTCCAATTTTTAATATGTATCAATTGCATCCTTGAAAAACAC
ACATTAATTCAATGTGATCCCTACCCTAACTGCAATCTAAAAGACATACGAAAAATATTT
ATGTCAGCCTCACATCAAGTATTTGAAGGGCGTTGGGAGAAATTTATCTCATTTCCCATC
TATCCAAATCTTTGACTTTCATTACCGAAAGCCAAATAGGTAAATGTTTAATGCCTTTCG
AGATTTGTTGTGAGGCTGACGAAATGGCCTTTTGTTTTACAAATGAACCATAACTGGATT
TCACCACCTTCAGTTCACTTTTGGGTATTGATATATTTCAGGGCCTATGGAATATTCAGG
CTA
>TeaL_193263
TTTTTCCTAGCGGAGACAGTAAGGATCAATTTTAAATTTTAGATAAAATTATATGTGCTC
CATCAATTTGACTTTTTTAATCCCTTATCCAAAAAATGACATATAAGACAATTCCAATTG
TCAAAAGTTGGACATTGTAGGTATTTGGGTCTCACGTGACTTGCAATGCCATCACCCACA
AGGGGGGTTAACTTGACATTTACAAGGCATGAACCACCACACCACACCACCCCCCCGGGA
CCCTCAGGGCCTTGCTTCTCCTCAGGCTCCTCACTTAGCCTCATGGCCTCTCCTCCCTCA
GGTGCCTCTCCTAGCCCAAGGCCTCTCCTCCCTCAGGAACCACACCTAGCCTTGCCTCAC
CTCACCTCACCTTTCCTGAGGAATGGCACCCTGGGCTACATTGCTTGCCTAGGTCGGGAC
TAGGGCCTAGGGCCCTCCCCGGGTCAGTGCCTTGGTCTTGGGACACTCAAGCGACCTATG
GCCCCACGAGGGATCACCAAGGACTTGTGGATTGGTGGTTGGAGTTGAGGGATCATCGAA
GCTTCCTAGCTCACCCCCTCTCAGAGGCTCATCCTTCACTGGCACCCTCTCCTCTGTCTC
TCTTAGGCTATGTTCGCTCTCGCCTCTTCACATCTGGTGGTCTCGGTCTGTCTTAGTGCC
TACCATGATTCCCAGAATGCGCCTGTCAACATCAACCTAGACCATTGCACACAGACATCA
AGATTCATTCTCTCTATATGGGTGGTTTAGCAGCTGGAGGATGGGAAGTTGAAACTTAAG
ACTGCTACTCGCAGCGTCTTACTTGGGTTGCCTCCTTGGCTTATTAGATGTTCTAGACCA
TCAAATTATTATATTCCACATGATAATTACTGGAAGATATGATTCCTGTAACTATTTACG
AGTAGATATATATGACAAGGTTGTAATAATTAGTTTGAATTGATTTCTGCATGTGAAACT
AGTCTATTGAAGAAGCTTTAGAAAGGTTGTTGCCTTAGAAGTGATGAGGGAGGCCAAACA
GGACTGCATAGTTGAGGCTTAACTGTCTTCTGTCAGAAAATTTTCTTTCTTGGTAATTCA
TAATATACTTTCATCTACCCTATGGTATAGCAATGGATGGGGAACATTTCTCTGAATCCT
ACTCAGTTACCCAAGGGCTACAAGGTAATCAAATGGATCCTGGGCAACTAAGGTTTTGCC
AACAATAACTAAATGATAGTGTGATGGTATCTTACGTGTGTTGAATTCTTTTTGCTTGAT
TTCTGATGTGTTACATTCTTATGTCATTCTTTTTCTTCCCCTTTTATTTTCAGTTTTTCT
TTCTATATATATATAACACTTAATTAATAATGTATGGATGTGTTTAGGTCAAATATTTGT
GGCTTCTTTTT
>TeaL_193264
TTTTTTTTTTAATGATACGGCGACCACCGAGATCTACACTCTTTCCCTACACGACGCTCT
TCCGATCTTTCTCACATGAGTATTGAGAGACCATGTGAGAAGATTGTGTCCAGTTATATA
TATTGATACTATAATTGAATTCTATGGAGGGAAAAAATTTATACGTCTGCGCACAAATAT
TTATTGAGTTATGGAGTTGTTAAAAATCAAAGTGTTACTGTCCTCTGATCGAATAATCAA
CAAGCGTAGTAGTCGACCAAGTCGTCGAGAGACTCGGGCTGAGGATCGGCATTCTCGAGC
ATCCAAAGCAGGTGCTCGAAGAGGACGACCTCGCAGCCAACGGTGAATGAATCGTCGTTG
TCGCCGGACCTCTCGACG
>TeaL_193265
CTTTGATGGTGTCTTCAGAATCTGATTCAACACCCCTTAATGTAACTGTAAATCGATTTC
CATAGAGCTACCCGAGAAGAAGTCCTTCTTTGACATGGCAAAAGTCACCAACTTTGATAC
CAATCAACCTTTCATTAAGAGCAGCTAATCTACTTGCATGCTGCTTGAAAACAGTTACCC
TTTGAGTTGATACAGCTCACTTATCTTTTGTACCAGAAAATCCAAATGACCTTGGCTGCC
AGCCTGAATGCCTAGCNNNNNNNNNNNNNNNNNNNNNNNNNNNNNNNNNNNNNNNNNNNN
NNNNNCCCCCATACTTCCGTTTCGTTGAGTTTTTGCCTGTGCCATTATTCCCTTCTTTGT
ACTCTTGATAGCAGCCTTCAGATTTTCCAGAGTCTCCTGATGATATACAACTTAGCAGAA
ATCTCCGTTCAGCAAACACCTCTTGACAGTGGTGGTTTTGAAACCCTAGCTTCGTAGAGA
GAGAGAGAGAGAGAGAGAGAG
>TeaL_193266
TCTTATTACTATTGGTGAATGTCAAATATTTTGAACTCAATCTTTACATGTTTTCAATGT
AGATGAAATCTTAAAAGAGCAAACGTACTGATTAACTGTGGACATGTAATGTGTAATGTT
AAGGATGACTCATTATATGAGATTCATATTAAAATGGGCTTGGGAAGGATAAGATGTACA
CAACTTTCTCTTAATTTTTAGAAAGACTATTTTCTGACTCAAACCCGAGTCACAAAAACT
CTTCAAAAATGAGAGCGAGTATGAAACAAAATCTAACTTGGGTGTAACAGCAGTATTTTT
TTTACCTTTAGCATTTTCTGCACTAGATGTTCTACATCTCCAAGCTCCAATTGACCGACC
TTCCGTTGTCTCTCATTCTGAAATAGCATTCCAGTCTGCTCTAAACATTTTCCCTTTGTT
TCTGGAACACAATTGTAAGCAAAATCAACTGCCCACAAGCTGAAATTGCTGGAAAAAAAA
ATAAAAATAAAAAAGAAACTGTAATTGCCCGAGAAATAGAAGAACCGTTATTCACTGTGG
CAGGCAGCAATGCCACAATGAGATTTGTGGCAGTACCAATGCCGCAAAGAGATTTATGGC
AGTGCCACGTGCCGCAGCGGATAATTTTGGGAGAAAGCGATGAGGCTACTACCGACCCTA
CACTACTGCCCGAGAGGG
>TeaL_193267
ATTAAAAATATAAAATATTTAACTCATTATTTCATCAATAATTAATTTTGTATTTCTAGA
TTTATTAATATAAACAGATCGATGAAAATTCTAGAGACAGAAAGAGACAGGGTGATGTGA
GAGAAAAGAAAAGTAAACAGATTTTAAATGTGTGATAAGATTGGTCTTTGTAAAATTGAC
AAGTTGAATTTGAGGGACTAAACATATATATTTTCATTTTGTAATTTGTCATTTTTCATA
TCATTTTCCCAAATATTAAAATAAAATGATGAGTTTCATTATCATTATATGTAACAATTA
CATTTATTTTATAACACAACCTCATAATAGCCCATGGGCATGCGAAAAAA
>TeaL_193268
CCAAGTTTGTGTTACAACACTCCTATTGTTTGGTGGGTGCAGCCGGCAAAAGGCAGAAAT
GAGCTGAAATGAAAATTTGTTGAAAGAATAAGCTGAGAGGGCATTTGAGCTTCAATAACA
TCTAACAGGACGGACCAACTCTCCCACCCTCTTCGCTTCCGGACCTTTGTCGAGCCTGCG
GTGGTTGTGGTTGTTGTTGTTGAAGCAAAAGCTGTGGCTGAAGCTGATGGTGATGCGAAT
GATGCTCTTGTGCTTGTTGCTGAATCTGATATGGGCTGTCAAAACAACCCAAAGCCAACG
ACGGTGACATAGCACCGTTGTTGAACCCACTTACATTTACGGGTCCACTGGCCGGGTCAA
ACCCATCATTAAACCTCACGAGTTCTTGCTGCTGTTGCTGTTGCTGTTGTTGTTGCTCGT
AAGTCCTCAACATCTCCTGTTGCTCTCTGGCCGCCACGACCGCCGCCATCTGCTGGGCCT
CAAGCATTTGTTGGTGCTGATGTTGATGATGTTGTTCACGCATCAACAATTGCGTGTTAT
GTGAATTCCCAGCAGATAAACCCGAAACAGGTGACATGTTGTAAGGAATCACAGTAGACG
AAGAGGGCGTATTTGGGTGTTGTTGTTGTTGCATAAAACCTGGGTGTTGAAGAATCGGTA
ACATCGCCGACGGTCCAATGTAGTTTGCTAATTCTTTCTTCGCATTGTACAGATCAACCT
GGACTTGCTTGAGCCTGTGTTGAAGAATCGAAATCAGACCTACACAACCATAAACCGGGT
CGCGAAGGCGAGCCTCTGCTTCATACGCTAGTGAATTCACAGCGTCCTCACGCTGGGCCG
CGTTCAGTTCGTTGAGGATCTTCGCAACGTTGCTTGCGCCAAAGACTTTGTGAACATTTG
CGAATTTCTGAGGCTGATCTGGCGGGAAATAAGGCGCAAATACGCACTCTTGAGTGCATT
TTCGCCGAAGGAACTTGCACGCCGCGCACGGAGAGTTGGACGATGACATCGTTTTCTTTC
ACACAGTAAATGTAAGAACTATAGTTGTGGCTTCAATTCAGGAGGAGGCTTCATCTTCTC
TCTCTAGAAGTTTCTTTTGAAATGCAGAGAAAAACTCGTTATCTACCATTTTTTTTCTAG
ATCCACCGTTTTCAATCGGAATGACTTTCTAGGACAAAAACCACATCAAATCACACAAAT
CTTCGCTTCGCAGTGAATCCAAACGTCGAGATCTTTCCTTATCTAACCGAACTCCTCTCA
AATTCACTCTTATGGTTACCTTCTGATTTCGCCAAAAAACT
>TeaL_193269
CCGTGGTTTGCCTTTCCGCCAAGGATGCCGCCACCAATGCCACCTGCGATGGCGCCCATG
AGACCACGGTCACCCTCTTGGCTGTTGGGGTCATTCGGGTTGCCCTGGCCGTGTTGGTGA
CCTTGAGCGCCTCCGGTTGATGAGGCCCACTGCTCCTGCTGGTCGGCGTAGGAGTTCTGG
CCTTGTGTCTGGCCGTGTTGGAAACCACCCGCTTGAGGAGGGCCTTGCTGGCCATACTGA
GGCTGCTGACCGTACTGAGATTGTTGTCCGTACTGGGGCTGTTGTCCATAACCTTGCTGC
TGGCCATAGCCCTGCTGGTCGTGTTGACCGCCACCGTAGCCCTGTTGAGGCTGCTGCTGG
TATCCTTGTCCGTAGCCTTGCTGCTGCTGCTGGCCGTAACCCTGGTCGTAGTTGGAGCCC
TGGCCGTAAGACTGGCCCTGAGGCGGGTATCCACCCTGGTTGTAGCCGTATCCTGACATA
GTTTCGGAAGTAGGTGTAGTGGGGTTGTTTGTGTGTTGAGGAAGTGAGGTTGCTTGCAAA
GTAGGTGAAGCTGATTGAGTGATAG
>TeaL_193270
ATTTACCTGGGTTCACTCCACCGGTAAGTCAACTTATAATTTAATTGTTGCAATGATATT
GTGCATTAACATACTATGTGTTTATTTCATGTTTAGAACAACCCATGTCCAATTGGTGGC
TTTCGTTTGTGGTTTGGAATCAATCAAAGACACAGCTTGCAATCTCATCTGGAACGCATT
AATAAAAAGCAATTTTTTTCTAATTTCTTAGCCTCTCTCTTTCCAGGGATTGCAACTTCT
GATGGCTTGCCTTTGTAGTCGCTATTGCTTGGTGTTGATTGCCTTAGGTTAGGCCTTTAG
GAGTAAAACATAGTAATGAATTTTTTTGTAATGGTTGGTATTGCTTGCCTTGGGCCTTTA
GTATATATCTATTGGACGCTTTAATGCAATTTGTTAGTAACTTTCAGCCGAAGCCTATGT
TTTTTGAAATTGCATTACTATGAAAATGGTTGTATTATGATGTGATTCAATGTATTGGAA
ATACAAAACATATAGTAACTAATATTTTCACTCCATTCGGGAAAAGAAAATGATCCATAG
CTATCAAAACATCCAAGCAAGGTTAGGCGATAGCCCTGTAGGTAGCCTAGGGGCTGTAAC
CCTGATTGCTTAGGCAATATCTTTGGTTCTTTTCCTGGAAATTTTATAACTTGAATCTGT
TGCTTGGCATACCTTTATAACTTATTTGGTCTATATTAGGTAGCAGTATATATGAATTTT
GCCAACTCAAGTATGACATCATTACATCACTGTAATCCTTAGAAAATAATTTTAATTGTC
AACAGTTGGGGGAAAAACTGTCATGGCATCGGTCACAACATTCATAATCCATCAAAATCA
AGTCAATAACGTCAAATTAAACATTGATAGAAAGATAGCTACTTAATTGAATATGGAATT
GGTTAGAAAGTTTTTGTTTAATAGTCGTATTGTCTATCTTGCCTTGTTATACATTGTTGA
AGTTAAGTACCTTTTTCAGATTAATTTCAAAGATCTGCTCTTTTTCATTGTTGCGATTAT
TGTTAATTTCCAAGAACAATGGATGCCCAGTTAGGAGAAATTAATAGTGTTTTTCATTGT
TTAGGCTGTAAGTTTAGGGTTCAAATAACAAGGTGATTTTTTAATTTCTCACTCTCAGGA
TTTACCTGGGTTCACTCCACCGGGTACATACACTCTTACAATGAAGATGGAAGATGGAAA
CAAAAATCAGTTGACTTGCATCA
>TeaL_193271
TGTCAAAAGAACAATTGAGTTTTCAAATTGTTTTTCTTGTTTTCATTGCCAGTTACATAG
ATAAGAAACACAGTATTCTTTTTATAGATCAAAACTACTGTTTTCATTTCTGGGACTCCT
GGGACTCTTCTTTTGTAATTCCTTGAAAGAGAAAACAAAGGAAGTTTCAAATAAATCTGG
AATTGGAAAGCTTCAATGTCGATAGTACCGATGAACAGACCTGTTGGTTTCTTCAAGATT
TCAAGCTATGGGATGAGAAATTGTCAGAGACTTCACATTTGTACCTCCTTGACAGCGGCA
TTGAATTCTAGATCTACACAATCAGAGACAAACAAGAAAGAAGAATTCTCAGTAGAAAAT
CAGAAACTCTCCATTCCACAATCTAAAACAAGTCCTTTGAATCTCCATTTCAACCGGCTG
CAGCCATTCGATCAAGAAATTATTCAGGAGGATAGAATCGAGTTTGGACAGTTCGTGGCA
CGTGAGGCCTTACTAGATGAAGAATTTTGGACAGCAGCATGGCTGCGAGCAGAAAGTCAT
TGGGAGGATAAGACAAATGAACGATATGTTGATAACTACAAAAGGAAATTTGCAGAGCAG
GAGTTTACGGCATTGAAAAGGCGATGCAGAAAGCAACAGAAGCATAAATGTACCTGCGTT
GTGACGGTAAAGAAGGAAGACAAGAATGTGAAATGTACCATACTGAAGAG
>TeaL_193272
GACTGATGGGCTGATTGGCACTCCAGTAGTTTCATTTGATGCTTCACTTTGTCCATATAA
ATTTAATAAAACCACAGCAATAAGGAAATAAGATGCAAAAACTATAAAATGCTTCACCCA
ACATAACGATAATTTAAAACTTAGCTGGAGCATGGAATGCCTGCTAAGATAAAACGGGTT
TTATGAAATGTAGGGGTTATTTGAGATGATTTAAATAAGTGTATTTTTTAACTTTTTACA
AAAAGATATGCAAANNNNNNNNNNNNNNNNNNNNNNNNNNNNNAGAGGTGATGTGACCCA
AAAAAGATAAAAAGATAAAAAGCATGCTTTTCTAGCCTAGAGTTACTTGCCATGTATGTT
TCCATTGACACAACTTATCAGTGCTCTTCCGTTGAAATTAGGTTGTGATGTTCTGCCAAT
CTATATAAATATTTGTAATTACTATCCAACCCTTTCAAATGAGTAACAAGGTTTGTCCAC
TATAAGGGGGAGAAGAGCGAAAAATATGAACTTCAGGCATTCTTACCGTCATAATTTTGT
TCCTGACAGATAGTTTCATTTGTTAAATTTGCAGGTGCAGTGATCATTATTCATTTAATC
GGCTTGGGTCATTAGACTTTCTAATTTCCCATACTTGCCAAAAAAAAGATTCCATATCCC
GTACAACAGATGACCAGAAATCTAATACAGTCGAGCAGTAAGGAGGATCTTGCATTTAGT
TTTATTTCATATTCCTGTGGAGCTGAAGAACTCCTACACTACCAAATGAATTGTCTTGGA
TGATCAACTAAGATGAACTACTCACTACCATTAACTTCAGGAATTATAGAATTCCTTTGG
TCCTCAGCATTCTTAAGAGTCACAAGCACCTTGATTCAATTGATTATTTGTTCTCTTGAT
GCAAATAACAAGTGCTTGAACAGGGATTTCATCTGTTTGATAACAATTCTCTCTTGTTCA
ATAGAAGTTCTGTAGTTTGTAGGTGATATCTTTGCAAGAAAAATGCCTGCTATGACTTCA
TGTTGTACAGCTGCTTATATATGGTTTTTACTTTCACCAAGTTTTCCCTTGAATTTTTGT
TTCCATGTATGTATCACTAGCGGCGGGTGCACACGCGATGCATGTGCAGTGCATCTAGTT
GAGGAATGAAGAAGATGAATAGTTGAAATTTTGAGGATCTGAATCAGTTTTTTCACATGG
ACAGTAAACTGTCATGGGCATTTTCGGAAAAGCAAAAATATGTGACATATACATCAAGTC
TGGTGTAGGCTTTATATATTATAGTATAGATTATGAAAATATAATAGCCTACTTCCGTGC
ATGTTTTTTCAACTCGACATTTTATTTTTTTGGTGGATAACTTGAATTATAATATGCTTA
TTGCAGCCTAGCTTCTAACTCTCTGTACTGGCTGCTGCTTTACTTGATCCATGAAATAAT
TTATCTGATATTTCTTCCCTGTATCATGAGCAGATTTTACAGTTGATTGCCATG
>TeaL_193273
CTCGCGTGTTAGAAACCAAACTTAAACATGTGTCAGCAGGACCAGAGTTAGAGTACAGAG
TACAGTGTGACAGCTGAGTGTTAGAGTACGGTCCTGAGTTGTTGGTGCTTCAAATCCCAT
CTGTTAAAGATGTTTATTCCTCCTCTTCCTCTTCTTCCTCCTCTTCCTCCTCCTCCTCTT
CCTCCTCAACTTCCTCCTCCTCTTCTTCCTCAGGTTCTGGGATCAGGTCTTCTTCCTTGG
CTCCCTCGCCTCCTTCATCCTCGGGACTCTCTGGGTCTCCCGCCTTCTTGCCGGGCCTCT
CACCGAACCACTTGGGCAACTTGGTCTTTGCGCGTCCGCCGAACTGGCTGCTGCGCTCGG
TCCAGATCTTCTCTACCTGCTCCTTGGTCTGCTCAAGGAGTCCGCCTTCGAAGAGCTTCT
TCTTGTCGTCATACGACCTTGTGTCTACTCTTCTTTCGTATTTGGAGGCGACTTGGATCT
TGGGCGGGTACTTTCCTGTGAGGGCTTCAGGGTCAAGACCCTTTTTGAGGGCTTTATGCC
TGAGTTGCTGTTTTTGTCTCTCCTTCAGTTCCTTCAGGTCATAGTCCTGTCTCTTCTGCC
TCTCCTCCAGATCGTACTTCTCGGTCTCCAGCTTGACGATCTGGTCCCACAGCTCGGTAG
CCTTGGCACGCAGCTTGTCGATGCTCAGGTTGTCGATCGCGAGGGGCTTGATCCTGATCG
ACAGCGAGATCTTCTTCTCCTCCTCCAACTGCTCCTTGGTCTTGTTCCTTTCGATTTGGG
CTGACGACATGTTCATATCAGTCTTCTTGCTAACTACGAAGTTGGGGCCCTTTCCTTTGC
TTTGGTCCTTGAGGGCAGACATCATGGCTTGTCTCTTCTTCTCTGCCTCTTCCAGGCGCC
GTCTCTTCTCTTCAATGTCTCTCTGTTTCTTCTCTTCAACTTCCCGTTGTCTTCTCTCTT
CTTCTTGCTTCTTCCTCTCTGCCATGCGCTTCTCCTCGTCCGCTCGCATGACCTTTCGCT
TGGCTTGCTTCTCCTTGAGTTTCTTGAGGTCGTCTTCCTCCTTGGACCTCTGTTTGCGCC
ATTCCGCGATGTATTCCTTCAGCTGCTCGTCCAAAGCTGAGGTCTTGGCTTCTTGACGCT
TGACGAACTCGGGGTCTCCACCCTCGCCCTCTTTCTTTGGTGGAGGTGGGGCCTCTGCCT
CCTCTTCAGATTCTGAGTATACGTCTTCTTCGTCCGACATGTTTTAAGATCTAAGGAAGG
ATGCCTACACAAATAGAGACGGTGATGGAATGAGTGAGGTCCGCGACGGCTAGGCG
>TeaL_193274
CTTTGTGTCCCAATCAAGTGCGGTTAGCTACATAAATAATTTTTCTCCATTTAACTCTAT
CAAGTGCTATATGCTTATTTAAATCCAATAAATTCATATAATTTTTCACTTCTACATCCT
ATGTCAACTTAGGTCTTCCCCTCCCCTTAGCATCTCCATCTATGGTTAAGCAAGATAACA
GCCAATGGCCTCGTTTGGTAGAACTGTGGGACAATTCTTCAATGTATCTTAATTTAAAAA
ATAAAATTCATAATATCAGACACCTTGCGAACACTTTAGAAACACTTCTTCAACCCTCTG
AACATATTCTATGTAATGAATCACTTCATAATAACAATGTTTGCATTTCTCAAAACACAA
TTTACGTACTCTAAATATGTTTTGAAAC
>TeaL_193275
TAATAAAGAGAATTAAAAAAAAAAAAAAAAGTGTTGCGTAGCTTATAGTTATTGTCATTG
GATGCAAGAGCAGATAAAGAATGTACATATACACATGTCACTATATATATTTATTTATAA
ATGTATGTATTAAGCATGAATTTTTTTTTGTCGAATCTTATTTCTCAATCATATAGGTAA
TTTGTCAACTTAGATTTCTCATATTCTTTTCAAAACACAAGCTAAGTTAAAAGTTGTGTT
TGCCTCGAGAGAGTTAATAATAAGTTAAAACACAATTTCAGCTTAAAAATGATACAGTAT
ATATTTTCGAAACACAAATTCAATAAACAAGAACTCAGATTTAGTAAATAACTCTATTAA
GCATTATCTATTTTCTTTTGATAGAAAAAGGAAGGTTCGGCCAAATATGGGTTATTTTAG
TCACCAAGAAAACCAAGAAGACAAAAACCACAACACGTTTCTTCATGTCAATGTCTGAAA
GAAACAAATAAAACTTTTATTTTTCATAATTTCACAATAAAAAAGAAAAAAAAGCCAGAT
AAATATTGTAAAGCTTTCTAATTTCTATATTTATCTTCTAAATAAATAACATCCTACCGG
AGAACAGAGTTCAAAGAAAATACAAATATGAAGACTCGGAAGTGAAAAACAGACCAAAAT
TGATTGCAAACAGAGCTTTGAAAAGGTTCAAACTTAAAAGACAAATTATAACCCAATTCG
AACCACAACAAAATTTGAGAAAACGACTAAAATTTGAAAACAGGAAACCAAAAAATCAAA
AACAAAGGACCCGTGATCATCTTTCTCTGTAGAATCAAGAAAGACTCAAACCTGTAAACA
AATTTCACAAGTGGTATTGCCCTT
>TeaL_193276
GGAGAATGGAATTCAAATTAAATGTATTAGATTAAAACTAAATGATCCATAATAGTAGTG
TGTACATAACCTAAAACTAAATGACCCATAATAACAACATGTACATAACCTTGAAGCATA
GGATTCCCAAAAAACTTGCCCTTGCGCTGTTGTTCTTTTTTATTTATATCGGATTTGTTG
CAAGATTATCCACTTATGAATTCCTACCCTCTATTTAATTGTCCCCCCAGTCACTCTCAC
TTTAAATACCCTCATTTCTTCTATTACTAACCACTGTTTACAGGAGATAAAGTGTGAAAT
GGCTGGTGAGATTGAAGCTGCCAGTCAACCATCTNNNNNNNTTGTGATCCACCGTCCGAT
TCAAACTGGCTCAGATGAGCTATTGTTGCCTTGAATGCCTCTGTATTAAAGGTGCTTCCA
TCACCAACTCCTCCAAAATCTGTTACGCTTGCGCTGTGAGCTCTGCAGCTCATAGCAGAG
TACTCAAAGTAGTCCAAAACACGCGCTTTTCGGGCATCAACATTGCTCCAATTCAATAGG
AAAACAACCAGAAGTACTGAAACCGCATCAAATATTGGAGGTTTTCTGGTTCTGATATTG
CTTCTTGTCACTTGATTTGGGCTCACATCAAATTTCAGAGGCTTTATCTTCAATATCAAA
TGCACCCAATAGTTCTAAC
>TeaL_193277
GATACAAACCATTAGACCCTCTAAGACAGTTTTAAAATGATTCCTATTAGTTTTTTTAAT
CTACTAATTCACAAACATCCAAGCCAAGGTCAAGCTAGAAAATTCCTAGTAACACATGTA
CTATGCAAAGTACAGAACATGTTGAAGACACGGTTACCCTGGCTCACCTCCACTGAGATA
GAATGTGACATAAGGGGCTCCAAGCATTTAAAAAGTTAGCAATAACAAAAAATAATAATA
AACGTCAAAATGCACATATGAAAGTCTTTGAAAGTATAGCGCACACAACATAAATGTAAA
TCGAAATATGAGTATATTTATAATTACAAGGGGCATCCCTGTAGTAAAAATGAGACCTAC
TACATAATATGAGGAATGGTAGACTAAGCAACACCTCCCATATAAAAGAGTGGGGCCCAT
GGGGAGAAAAATTTATCAAGCAAACTTACTAGCAGCTGCCTACACGATTTTCTTCAATCA
AGTGTTTGATGGTATGTTGAGAACGGGGTGTAAAAATGTAATGAAGACTTCAAATCAATG
ACCATGCCTTTATAGGCTTAATTCTTTGTAATCGTATCCTGCTTTGTCACATTTATTATG
CATACTTTACTTTCCAAAACACTAATTCACGAACAAAGTAACCTTAGGATTTCTGCAGTA
AATAAAACTAATTATTCAAAAAAATTACGATTTAAGAGTTTGAAAAGTGACCTTCAGCTT
TTGTTGGAGAAAGGGATGAGCAGTTGTTAATCATCCATGGGGAGCATTCCTTTTTTATAG
GGAAGTCGGGCTATTAAGATCAGCTTAAGGGGGGCACGTGGCCTAATCCCTTTGGTGTGA
CTACTAGAAATCTCCTATCCTGAGATCTCTGCTTTGGTATCTCCTATCTCCCATACACTC
TTTACGCAAAAACAATGGAGGTTCCTTACCTCAGTGTGTCAGACATATCAGATGTCTCGG
TCAACGTCTCTCTCTCTAAGGCTGGTCAAGGGGGGAGCACCACAATGCAATCCTGACAAT
CCATTGACTCTAGCCTCCAAGCCACTATCCTCCAATGATTATGTGCTGATATTCTTTGCT
CTGCTCCCAGCCTGGTAACTTGTAGAGTAAGTCTTAGGCTGGATGATGGAAGGTGCACTG
AGCGATCTCCTTGGAGAAATCGAGTGGATCATTAAACAATTAGAGACCGGCTTATAGTGA
CCGCTCGATTGGGGAGATCTTGACAGAGCCAAGGTAAGGTAACTAGAAAAGGACAATATG
AGGGAGCAATCCAAAAAAGGAGAACTAAAGAAGGCAATCCAAAAAGAAAGATCCGGATAG
GGTTACCAAATAAGAAATCTAGATGTGCCTACACACACCAAATTTTCAAATCAAACGAAT
CTGAATGGGAACCAGGAGTTACAAGAATGATGAAAGGAAGCCATTAAATCTCTTTATCCT
TGATTATCTTGACATTAATCTATACCAACCATGTTCTACATCAAACAAGAGAGCACAGCT
CACCCATGAGGCATGGACACCTCTCTGGAGGTCACGTACGAGTGTCCGACACGTGTCAGA
CAAGGACACGCGCCAGACAAGTGCCGGACACGCTGGAAAGAGTAGAACATGCTTGGACAC
TTGGGACACGCTACGAACACGTAAGGACACACTGAGGACACATTAAGGATAAAATAACAT
ACATCAAGTTGATAAATTTGATAAAATTAAATATTTGACATAAAA
>TeaL_193278
TTTAAAAATGGGGTGTTTTTAGAAAAAATATTTCCTGAACTAATTTTTGGATATAGTTTA
CCAAATGACTTTTTGGTTTTTCTGTTTTCGAGAACAGAAGAGTGGAGTAATGCACTAGGA
TTTGAAGAAGTCATGGAAACTTTATTTCCGTTGAAGTTTGAAGATTGCACTGCTAGGCAC
TGCTAGTGTTGTTTTTTATGCTATGGCTGTGGGGAAAGTGCACTAGGATTTGAAGGAAAT
CACGACTCGTGGTTGAAATTTTTTGTAGAAAGAAGATAATGGTGCCCAACCCTTTGCTAT
CTCTAGTTCTTCTCTAGTTTTGAAAATAGTACCTTTGCCCAACCTGAATTCATCATGTCT
GAAATTAGGTTGAGAACCCAGCCTGAGTCCAAATTGACATGGGTGTACCTAATCTGGCGA
CTGACATGCAAAACAATTTTTTAGTAACTTATGTATAAAATGTTATTCAAAAAAAATCGA
AAGAAATCTTCAAACTAGTGAGTGCTAATCAAGTTGAGAATGTGTTGGTCACCTCAGATG
ACTATCACACTGAGAGGACCTGTTTATAATTGGATTAGTTGGACTTTTTCTGATGAGAAG
AAATTTAATATGAACCATCCCTCTCTGCTGCCTTGTGTTCTTACTATACTAGTAATTTCA
TGGCTCTGTACCTTGAAGTGCTCCAGGGTATGCTGCATTAGATATTCAACTAATCTTCAC
TTTGTACTTGAGCAATTTTTTGAGGTGAAATAGGAAGCCCTTGTTTTAGTCCATAAGTTA
GGGTGTGCCTCCCTTTGAGAAATGAGTTCAAACATTTAATTTTTTTCTCTCATTCTTTTT
AATTAAATGAAGCATGTTGTTTCAGCTTGTGTAGTTAGTTAGCAACTTAGCATACCTTCC
CGTAAAAATTGAGTGTTCAGTTGCAATGTCTTTCCCTGGTACTTTTTAATTTAAAAGGAA
ACATTTCTTGGTTTCTGCTTTGCTGTGCTAGCTAACAACCCTCTTACAATTGCACAAACA
AATCAAGTTTCTGGACTTCCACCATCTTGTCCTTGAGTGGAATGGTAGTTTATTTTGTTC
TGCTTGCCTTGCCACTTATCCACTTTCATTAAGCTATTGCCATCATGCTTGCTCTGTGGC
TTTCTATGTTACATGAATAGTGGTGTGTGATTTGGGTCTATATCTAGAGGTCGGGCCCAT
CAAACCTACAATTGAAGGATATGTAGACTTGGCAAAAACAGATCATATTTTATACTTTTA
ATCAATTTTATGGGAAAAAATGGTTTTTGTGTAGCATAATGTGATAAAAAAGACATTTTA
GAGTAATTGTGCTACAAAAATAATGACAGTGTTGAGTACAATTATATAACGAAATTGAAT
TTATGGATTTGCCATCTGATAGGAAGTGTTGGCAACATGGGTGCTTGATTTATTTTGAAG
AGTCCATTTAACATAGATGCCTTTCTTGACTTTCCAAATATTTTTATTTGTATGATACCC
TAGAAATTGTAGGGAAAGAAAGGAAAGCTTGGAATACCCAACTTCCATTCCATCCACCAA
ATAACTTTCCAGGCTTTCATTTATTTTCTTTATATCATCATGAAATCAGAGGATCAAATG
AAATATATATGCTGTTATACTGAAAATGGTTCAGATGGTTTACAATTCTTGACCATTCCA
TCCACTATATTTGCTGCATTGTGAAGGATATTGGCTCTTTTCTTTTTCCTGGATAGGAGA
AAAGAAAATTTCGTATAATGTTTATTATCCTTGACAAATTCACGCTTAGAGAATGTGTAG
AGAAA
>TeaL_193279
CACTTGACAATAGGATGAATCACAAACCATAGGAACCTGTTTTCTAAAGCCAAATGGATG
GTAATATGATGGACCGCATATCAAGAAGTCCATTATAGACATTTTTAGTTCTTCCTAATA
TCACGATACTGTTTAAATAGTAATAATATCAACAACATTGTTTGATAATTCAACAGCAAA
CATCATATGCAAATTCCAATCCCAATTTCACTCAATTGTAATTTTCCAATGAATTCATAT
AGTAGGACAATACACTATTGGAGAAACCCAATTTACTTCCCAATGGTTCATTTACAACAT
AAAATTTTCATTCTTGATTGCTAACAGAAGACAGGGCTATAAGAATTAACAGTCAATTTG
ACATGATATAATCATAACCCATGAAGCACCGACACGTTCCCTAG
>TeaL_193280
GTTTTGGTTTGGCAATGGCACGTCCTGTGTTCTTGCTAACATGCGCTTTAGCTCTTCTAG
CTTCTTCACTAGTCTCTGCTGAAATTGTGGAGCATTCTTTCGAAGTGAAAAATTTGACTG
TCCATCCATTATGCCAAAAGCAAGTAATCACTGCAGTGAATGGAAGCCTTCCTGGCCCAA
CAATACGAGTTCACGAGGGTGACACCCTTGTTGTTCATATTTTTAATAAGTCTCCTTACA
ACCTTACCATTCACTGACATGGAATATTTCAGCTAATGAGTGCTTGGGCAGATGGAC
>TeaL_193281
CAGAAATTTTCAAAGTAAAGAATCAAGGGATGATGCATTAACAAGTAGCCGATTCAGAAA
GGGTGCAACTCAAGCGCACAATTACAGAAAAGGCAGCCAATGCCTCTTTTATAGTAGCAA
TAAATTGAATAGCACCAATGTTCTCAAAATGTATGTTCTCTTTTGTGTTAAATAAGTGAA
CTCCACAATAGTACATGATTTTGTGCTTTAGCTCTTCTCCAGCAACTTGCAAGTGTGATT
GTATGGATTCAATGTTCAAACGTGAGTAACAGTGGTCCATAAAAAGGAGTTTTCAGTGTG
AAACACCAACATGCACCAAAGATTAATGTTCGAGGTTAACAAAATTTCACGCTCGAAGTC
AATATTCTGGCCACCCATAGAAGCAGTCTCCTCAAAACTAGATTTAAACTCACATACAAG
TAATTCAATTTGAATGAACACCAATATGCACCAAAGATCAATGTTGGAGGTTAACAAAAT
TTCATGCTCAAAGTTAATATTCTGGCTACCCAAGTAATTCAGTTTGAATGAACATTTTAG
CATCCATTGAAGCAGTCTCCTCAAAACTAGATTTAAACTCAGATACAAGTAAGGTTTCCC
ATGCCCTAATCCCAGGAGCAATATTCTTGCCATCAGTTTGAATGGGGATTTTAGCATCCA
TTGAAGCTGTCTCCTCAACACTAGGTTTAAACTCATATACAAGTAGAGCTTCCCATGCCC
TAATCCCAGGAGCAACATTCTTGCCAACTGTTTCTTTTAACAGTTCCATTGCCTTACAAA
CCAGCCCTCTTTGACACAACCCACATATCACTTCATCAAATGTTGAAGACTGAGGAATTA
AACCCTTATCCAAAATTTCCTTTAATCGACCACAAGCTTCATCAATTTGACCATCCTTTA
CCAACCCATCAATGATAATATCATACGTTTGTGAGTCAAGGCGCACGCCCTTCGACTCCA
TCTCCTTCACAATCTCCATTGCCCTACTCAACTTCCCAACATCAAAAAACCCCTGCAAGA
TCGTATTATACGAAACGACATTGGGCTTGCAACCCAACTCCTCCATATAACCAATCATCT
TCACTCCCTCCTCTGCCTTGTTCTGTTTACACAAACCATTTATGTATGCATTGTAAGTAT
GAATATCGGGAACCAAACCCAACACAAGCATTTCATCGAACAGTTCATCTACCTTCTTGA
ACTTCCCTTCTGCAACAATCCCATCTAAAACCAAAGTATAACAGACTACATTGGGCTTGA
TTCCATCCATTTTCATATCCTCAAGAGCACCCAAAGCATCCATGCCCTTCCCATTCTTCA
CCAAAAACCTAATCACATTGCACCAATCCAAACTCTTAGGGCAAAACCCTAATTTCCTAA
TTTCTTCCCAAAAACACATAACCTCAACACCAGACAAATCTTTTCCTTCACAGAGAGTTG
ACAAAATTAAAGAACACAATCTCCCATCAAGAAGACTATGCCCATCACTAATCATAAAAT
TCAACAACTTAATCGCATAACCCACCTTCCTAATCCTACAAAGAGCCTTGATTAAGACAC
AAAAGCTAGATTCTTCGACACGTATATTCATCAACTGACTCTTCAACAAAATTTGAGGAA
CAACCCAAATACCCTCTCGATTCTTACAAAGCACTGAAAGCAAAGAATTGAGAGAATCCA
CCGAAGGAACACACCTGAACTTAGGTATCCTAAAGAACAGATCAATGGCTTGTCGAATCA
AATTCGAATCGCCATAAATTCTGATCAAATCGACGAAAATGAACTCGGGTGTTTCGAATT
TT
>TeaL_193282
GAGCCTTGTTATTCCTGTTGTATTGTATACTTCCCGAATTAATTTATTTTTCAGGTGCGA
AGCAGATTTTAGCAGAGCTCGAAATTGAGATTAGAAAGATTTATTAATACAGAGATTTGG
GATCCACCACTGTAATTATTAAATTTGGAGATAGTTGTAATATTATTTATTTTGGAGGTA
ATTAGAATATTTGGAGGATATTGTACCATTTGGAGACAATTTTGTAATTATTATTTTTGG
GAGCAAAACTTGTATTTTTTTTAAGGCTATTTTAGTGTATTTAACGACCTGAGAGTGGGG
CGTCACACAAGATTTCTTCATCGCGCCGGGATTCCATTAATACTTGGAATTCTTCAATTG
TTGGGCATATTTCTTGTCCCCCGAAGTTAAAGACGTGTAATCGGGTTCTAGCATCTAGCT
GCAGCATAAAGGAATGGAAAACAAAGTGGAGAACGACTCAGCGCGAATAGTGCATTTAAG
CCGAAATCCTAGAAATTCACATTTTCCGAGTCATCCAGAGTCGCAATCCAATCCGAGAGT
TTTTGGGCAAGAAATGGCTCAATTTGTGGCAAAAACAGTAGCTAGAATGAGTTCTAGAGA
AGAAATGACGAAGTTCAAGCTTTTGTTGAAGATAAGGCAGTGAGTGGAAGCCAACTGTCA
ACAATCTGGAGGTTTTGCACATTGGTGGTCGGCAGGCTACTATTGTGGCCGGCAGGCCAC
TATGGGTGGCCGACAAATTCCATTTATGGCCAGCATGTGGCCGGCAAACTTTTTAAGTGG
CCGGCAGCTGTCTTGTCTGTCCTGATGTCCACCTGTGTGCTGAGAATGCTAAAAACATGT
GTTTTATTCTGCTCTTTATGCATTTTAAGGTCTTATTTTGAGTCATTTTTAGTTTTAGCA
AGTTTATT
>TeaL_193283
GCCACACTTGATATACACAGATACACTAAGATAATAATGATAAACAAAACTCCATTTTAC
CTGCTTTAAGCACGATAAGCCAAGAGTACACCTTCTTAAAACGAAATGTCAATTTATCAA
ACAACATGTTGGAAGGTAATAATACCTCTGCTAAGTTCTCCAAACGCTAGCTGAAAAGTA
ATGGTACCTCTCATTCTCCGCGCGTCTACATCACCGATCATTTCAACATGCTAAAAGCAT
AAATAATGCAAGTCTGATACATATACATACTCTATTCAACACATCAATGTCATCTTCTAC
CGCTCACCAATGACAAAACCTCTAGGCACATGCATTTAATATGCGTAATACAATAATCTA
AAACTCATGGGGCATTAAGCCCGACAGCAACTGTAACATGTAAAATGTTTAAAGCTTAAT
CACCGTTTATTCTCAATTTACAAAAGAATTATGATTTCATTTTCTTCTCCAAAAATCAAT
TCCATTATTCCCAATACTCCAATCATTTTCCACAAATTTCATTTTCTT
>TeaL_193284
CAAACGGCTCAGCAGTTGATTCAGGCAAATCTTTCTTACCCATGTCTTGTGAATGAATTT
ATCCATATTTGCATTTCTCTTGGCTATATATTATAGTTGCAGTTTTGTTGCTTAATTTCA
TTGCTTATTATCATTGGAGTCAGGATGAAGTTGGTGTAGCAAAGTATTATCATTTTCCTT
AAACTTCAAGATTTGGCATTTCATTATTTCTTTTTAGTTTCTCTTATTTTTATTTGCTTG
TTCCATTCACCCGTGTAAATAGATGGCATTTTTGAAGGTACAAGAACCCGAAATGCATGG
AATTGATGACTTGTTGAATGAAATTCAATTATTTTACTCGGGGGCAGGAGGTGAAGATAT
CAGTGAGATTGGGGAGGGATTATTCTTTTTAGTCTAAAGTACCTAATTACCCTTACAAGT
GACTGGTTAAGATCATTTTTTTTAGTTTATACAGGAAGATAGCAATTTTCCCCATGAAGG
TTAAGTAGCCTTCCCTGCATTTTGAATGCCTTGAGGTCATATATATATATATATATATGT
ACAAGATATATTTATAAATATGATTATGTAAGAAACTGCCCTTGGTGGGATTGAGCTTGG
AAAGTGACCACACGTGCTGCTGCAAAATTAAACTATCCTCATTTTTCTTTTCTTTGCTTA
TTTTTAATGGATCATCTGTTGAGATTACATTTTTGTGTTGCAGAATTTCATGGCCGAAGC
TGCA
>TeaL_193285
AAACTTTTTATCATGAGAAAATGCTGCAGACCAAACAAACAATTTAATAAGAAGTGGTCC
AACTTGAGAAGGGACAGCATCAGCGAATGATGCAGATAAAGATTTTTAAAAAATTGACAA
TGGCATAGCATATATACATATTGTTAGAGAGCTTAATATGCATTGTTGGGGCCCTTTTCA
AACAGCTTATGGCTTAAGCTTTTGGAACTAGTGGTGCTATGCTATTACATATTATCAAAG
TTCAGGTTAGGAGAAAGTCTTGGATTTAAATATCTTCATGTTCATTTGTTTCACTGTTTA
CATTCTATTTCTCTACATGTTTGGATGTTTGCATTTCACGTGCAAGATGGGGTTGTAAGG
GAAGGTGCGTGTTGGGGAGCTTAATACGCATTGTTGGGCCTCTTTCCTAATTGTTTAAGT
ATCTAAGAGCATCCCCAGCAGTACCCTTATATTACCTTTTTAGCCAAAATAAGGAGTCTT
TTTGTCAAAACACATCCCCAGCAGTTCCCTTATCCAACCCCCTAAATATATGTATTGCTA
TAGTGACTCTCTATTTGTAGAGAGTCACTATACCTCCCTCATACCTGATAAATTCTTATT
TTATAGGCGCAGAAGGCACGAAGGGAAACTGGAGGGCGCCAAAACTCAGCCCAAGACTCT
CTCAAGAATCTCTTTCACTGGCCAGAAG
>TeaL_193286
CTTCTCTCCTCACTCTTCGCTTGCTCACTCATCCTCGTCAAGCACTCACACTCCGACACC
ATGCGTTTCGCCAGCCTCGCTCTCGTCGCCGCTGCTCTCGGCTCGGCCATCGCTTCGCCG
GTCGAGAACAAGTCGATCGCCAAGGCCCGTGCGGTTTACAAGCGTCACCACCCGGAGGCC
AACCTCGCCAAGCGCAACAACGGCGGCTCGGGCATCACCGACAATGACATCCTGAACTTC
GCGCTCAACCTCGAGTACCTCGAGGCGCAGTTCTACCACATCGCGGCCTTCGGCACCCAG
CTGTCGCAGGACCTGCTCAGCGGCACCGGCAACCGTGGCTACGTCCAGAACAACCCGGGC
CAGCAGGTG
>TeaL_193287
AAGTGCTATTATCCGGGCACAGGTGAGATAAAAATACTGAATTTCAAAACTTGGATCGTG
ATCTATGTCAGTGGCCATGTGTCTGTCAACTAAATTAATGATTCATCAGCTATTGTGGGA
ATTTTGTTTTTGAGTTGATCTGACCTCCTGGATTGATGCATGCATTTGTACTCTTGCACT
AATACAAAAAATTCTTTTAGAATTAAAAAAAATAATCCATACAAACCAGGGCAGTGGTAG
AGTGCCAAGAAGCACAAACACTTCTAATAAGGTGTCCGACACCGACACCGACACCGATTT
CATTATTTTTGTAATTGTTTTAGAACTGGACATACTTTGGACACTTGGTGACGCACATGT
CAATCACTTGCACACATTAAACACAGCCGCAGACTTTTTTTTTATACTTTCAAGTTTGTC
ATTTGCTTCTGAATTGGCTTGAAAACTCAGCTTCTTTTTCCTTTTACGAGAGTAGATGCA
TCTGTTTATGGGATGACTGGTATGCTTTGTAGGACCGAGCAACAACTAATTCTGTTTTTT
GCAAACCAAAATCAGTTGGCAGAGTGGCGCTTTCTTTAGTAGTCTAACAATGAAAAAATG
CTTTCTTTCTGTTTTCGTTTTCTTTGACAATCTCTTCCTTCTATTTTGTGAGCATTCTTA
CTCAGTTAACACATCTGCTTTTGCGTCTAATGGGTTCCAGGGTGAGGCCAAGAGTGCCCA
G
>TeaL_193288
TATATTTATTATATGTCATATATACAAATATATCATTAAAAGACAATTAAAAAATGCAAC
ATAGAACTAATTTCTATAATAATAATATGACACGTTTGGACGAGTGTCCGACATGCATCG
GGAAGTGCCTGACGAGTGCTTGACATGTGTCGCGAAGTGTCTAACAGTGTTGGTGCCCAA
CACAGACACAACACCTTCTCAGAAGTGTTTAAGCTTTAAGTTTGACAAAGCAATTGCAAG
TGAGAACAGATTATGATGTAATGCGCTAGTACAACTATCTACGAGTGAGTTACAAAATGC
AAAAATATTACACCTGTTTAATTTCTGGAGGTGCC
>TeaL_193289
GTTATTTTAGCTAATATTACCCTAAATTCTCACTCTAAAGGGACAGTTAAAGGGCTTCCT
ATTTTTCCTCATCCCTTCTGCGCTGGCTACAATTGGAGAGTGATTGAAGGGTCTCCAAAC
TCTGCAGTGAAGTCTCTCCCGCGAAAAATCTGCTCCTTNNNNNNNNNNNTCGATCTGCTC
CTTCTCCAAACACGTCTCTCCCGCAAAATCAATCTACTCCTTCTCCAAACTCGTCTCTCC
CGTGAAATCGATCTACACTTTCAACATGAAATTGATCTTCTCATTGAGCGTTGTTTGCAA
CTTCCTCTATCTGACCTCTTCGTCAAG
>TeaL_193290
GTGATATTAGACAGTTGAGATAGGTATGCTGACAATGATATCAGACAGTTTATAGCACGA
CATTGTAAAAGTGGGTAAAAAGTGTACACAGTCGACCCAAGTAACACCTCCTTCCCCACA
AAAGGTAAAAATTTATCTTTCTATTCTGGACACCTCTGTTTAACCCTACCTATGACAAAT
TTAAAGAGCTCGCTCTTTTTGATCAGCTAAAAAGCTCCCTCCTAAGCTAATCTTTTGCCA
TCATTGATTTTTGAACATTAATTAGCAGACCTGAAGATGTCTTATAGAAGGGCTCCCTCT
ACACACCCAGATCCCATGAATCTCCTTCCTAGTCTCTGCCTTCTTGCACATAGTCAACAA
ACCTTCATCACAAGTACAAAATAAAAAAAAAAGAAAAAAAGAAACAAAGATAACAAATCC
CCTTTGTCACAACCCTTGAGATGGAACAATGAACCCATGATCAGCAAGGAGTGCGATACA
ATGGAGACAAATTCCATAATCAACTAGATCTACAACGTTGGAAATCCCAACTTGCTCATA
ATAGTCTTCATGATATGTTGAATGATGCAC
>TeaL_193291
CGAAAGCAATGAGGTTTCTCAAGAAGGGCTCTGTGAGGTCGTCAATAGATAAAGGTGGGA
TTTCGAACTTAGCACTGTCACACAAGCATAGAAGTAAGGAAGCTTCTTTGAAGTTGACGT
CGAATTGGCCTTTTCCGTCACCGGGCACGAACTTGACTCCAGCACGATTGAGGTCCGATG
CGCGATGCGAGAAATGGGAAAGTTCTGAAGCATCGTGAGAGCTAGGTAGGTAGCAACTGT
GTAAAAGATGGAGTATATGAAAACAATTATCGTTTTCTGGATTTATGGTTGTACTATGAA
TATCATCATTTTCGCAATTCATCATATCGCCAAAGAATGATAGGACAAACTGGGTAAGGG
GAGGGCATGATGACCATGGATGATCTGGGATAGTTTTGATGGTTTTGCTGAACAATTCAT
TAAGGATGAAGAAGGGAAGCTGG
>TeaL_193292
TACCGATTTTGGTTCAATCAAACAAATATCTATACTTATCAATATCAAGTCTAGAAATCC
CACAAGTTTGTTTTTGTTTTCAAACAAAAGTGCACTAAGATTAACCAAATTACACCTATG
TCTCGTATTAAATCCAAAAACAGAATATACCCCAACCCATCCTTTAATTGAGTCTATTTG
TCTCCAAAGATGAAGATTAGGTGTCATCACTCGATGATACAAATGGTGTTTGAAACTCAA
GTATACTTGAGCATATATTTAAGTCCAATTGGAAGACAAATAAAGATCTCAACAATTTTT
TTTATCTAGAACACCCCACCATTATTACTCTTGAAGATGATTAAATCAAACAACCCTGAC
TATTCAAATATCACATGATTTTCAACAGTTAAAATTTGGCTACTGTGCAAAGAACAGATA
TACCGAGGTCACTGATGTGTTCTAAACATCAGTTGATAAAAGATTTGCAATTTAGACCCA
ATAGTTTGTCAAACTTTGAAGTTGAAACACGAATTTTCTTGGGCCTTTCAATTGATGTGA
AGTCAGATTGGGCTATATTAGTCATATTTAGGCCTGTTTTCCAGGTACCATAAGGACTTA
TATAAATTACGGGCCCTAAATCCGTTCAAAACCTGGGGTCCCATTGCCTATCCCAGGGCC
GGGCCTGCATAACATGTACCAGTCATTGACAATTGGCAATTATGCATTGCCAACAGTTTC
AAACAATTCTTATCTGCCAATTTTATTTTANNNNNNNNNNNNNNNNNNNNNNNNNNNNNA
AAAATAAAATAAAAGAAGCCAAAAGGGGTTGGTGGGTCCTATCTATGTTAAGAAAATCTT
ACCCAAAAAAATAAATAAATCATACCATATGCTCTATTTTTGCCATCAAATTAAAAAAAA
TAAAAATAAAAAATAGATCTAACACATGAATCATATGTAATGACACATGAATGACGAATC
ATATGTAACACCACAACAGGCTAACGGACCAGACCATGGCTTAAATCTAATAGGTCGGGT
TATTTAAGTATATATTTTTTTCTTCTTCTGCTATTCCCCAATTATTTCATAGTTTTGTCC
CTCTCATGGGCAATAAGCCCAACCTAGCTTCAAATGTTGGGTCCA
>TeaL_193293
TCCGTGTGCAAAATAATGTCTAGAAAATAATGTAAACCACATGTCGTAAAAATTTTAGTT
GATTGAATAATAACAATACAACTGTTGTTAATCAAGCCCGCAAAATGAAAAGGTGACAAG
CAACCAATGACCAACAGTGATGTACACAGCGGAATCAGATTCTCTACAATAATTAGTAAT
TCTTGCAATACAATTGTAAGGTTCTCATATAATGATTTGAATACCCAATCAATTATAAAT
CATTTTAACCATCATTGACACCTCCTTAAACCAACTTTGAAAGGATTATCGCAAGGGATA
ATCACAAGAGCATTTCACGGTCTTATATATAAAACCAACACCTACAGTCCCAATTTGGAG
AGATCAATAATCTTCTCATTCATGGAGAAAAAATTAAATTGAATATCTTCCCATTCACAT
TTTGATGCTTTACAACCTCTATGTAATAATCAACAGTTTTTTGAACACAGAAAAAGAAAA
GAAAAGAAGAGAGAAAAAAAAAATTAAAAAGAAAATATCATGAAAAAACTTTCATGAAAA
TGATCGATGTCT
>TeaL_193294
TCCAAATCCTCATAGGACAAGGCCATCTCAAATCCATTAATCCTCGGCCACTCCCTAATC
CCCTTTCAGCCAAGCATAATGCTGCCAATTACTATGCCTTCCATCAACAAATCGACCATG
ACACTGACGGTTGCTTTCGTCTTCGCCACAAAGTTTAAGATTTGATTGACAACGAGGTCA
TCGCCGTACCGGGTCCTACAAAGTCTATTGGCACTAGATCGATGAATTGAGGGGAGAATG
TGACTATGTGATTGGGGATGAACCACCTGCTGATGGCGCTCATTTTACTCCAGATATGGT
GGATGGCACGCACTTTTTGAGCAATTTGAAAATGCTGTTTATTGTACTTTCTGACTTGGG
TGTTG
>TeaL_193295
AGTCCCTGACTTTACCATCGGAGGGGTTTCCGACCAAATCCCGGTCGGGCAGCCTCACCG
TTTGTTACTCTGTGCAGATCTTCAATTCCTAGAGCACGTTGTTCATCCACGAAGTTCAAC
CCTTCTTCATAGTGCGGAAATCACCCCCGCACACTAGCCATGTACAAGGAGGTTGCAGAA
GCATCGTCGGAGCCCTAGGACTCCCTTCCTCCCTCAGAATCACGGCGACTCCGAACCCTC
CGAAGGAGGCTTCGGTGGTGCGTCGTTGGATGCATCGCACTGGATGTATTCGATGGGGAC
GAGGGCTGCGAGCGACGCTGTGGACTTTCCAGGGGCCACTAGAGTGTTGGAGAGAGGGAG
GATTGCCGACGATGCCGGTGACGCGCTGATGATCAGGGCTATGCTCTGGTACTTTGAAGG
TGCACTGTCGTCCTCAAATTTCAGTGAAGAATGGTTTGGTTTTGGTTTTCTCTGTGATTG
AAGTTAGGGTTTCAAGTGTGGGTGAGAGAGAGACGGAGAGAGCAGCTGCAGAGAGAAGAG
GAGTGGAGAGAGAGTGAGAGAGAGTAGAGGGAAGAGAGAGAGCGAATCAAGTGTGGGTGA
GAGAGAGAGCGGCTGGAGAGAGCGGCCGAAGAGAGAAGATGAGCGAAGAGAGAAAGAGAG
AGAGGAAGCGCGACTTGTTTTTTTGTTTTAGGGTTTCAGGATTGTGTAATGATATATATA
AAGAAGG
>TeaL_193296
TTAATGAGAAACTGTCATTAAGGACCTTGGTAAGTTTCATAACAGTCTTTAAGAATCACA
CCTGTCAGAGATCAATGATATGGTCTTAAATTAATTAGGATTTGGTAATATAGAAGTATG
AAGCTTAGATGATGATTTTAACATGCTGTTTAGGAACTAAAAAAAAAAAATATTCTTCTT
TGACTTCTCTACCTTTCCAAGCTATAACATAGACAAGTATTTCTTTTATCAAAAACTGCC
AATTGACCCTGTTTGGGTTAAAGCTTTTTGGTTGAGAAGTTTCGCAGGTAATCTTCACTC
AATGATTGGTTCTCATGTAACTGCTAAAATTATAAATAACGCAATGATACTCTATTCCTA
AATCTCTTTGTTCCTCTATTTTAATCTACTTGCAATTGCATAATATGATAAGAATCTCGA
GATGTGATCGTACGTCTAAAAGTGGATCAAGACGGAGGAATTTGGGAACAAAGGGATTTA
AGATCCCTGTCTCAATTACACACGTCAATAACATTCAATAAGTCAAGGACACATAACCAA
TATTAGAAAATATAGGCGGACCAATTTGAACAAAACAATCTCTTTAATGATGGACCTCAC
CATCTGATATATATGGATAAGATTATTTTATATAGTTAATTGTGTGATTGATCCACCGTC
CCTAAACTATAATAACATTCCTGCACAATTCCATCACTGTGATGTGTTGGCATGCAAGTG
ACCAAATTTCCTAAATTTGGGTACACCAATTTTACACTACACATCATTTTTAGCGTATCT
TTAATGCAAGTACATAATGTAAGGTACACTTACTATCTGCAGATAGATCACTCGGTAGTG
GAGA
>TeaL_193297
TCTCTTATCCACAACTCACCATATTTGCAAAATATATCCTTTTATCTCTCTCTCTCTCTC
TCTCTCTCTCTCTCTCACACACACACACGTCGTAATATTATAGGAGAGGGGCACAGTCAT
TGGGCCCTAAGGAACTCAAATAACCTAAAAAAGTCTTACTCCTACATACCACAAACCTAC
ATTTGAAATAGATACACTAAAATGGACCATGACCCAAAGCTGTATGGATCACATGGCCAA
TTTGGGCTCTTAGCAGTTAATCTACCTGAATTACTTTAAACCCATTTTTCACAAACCAAT
GATGAGGTATGAATTTTTACAGAAACTACAAAAAGGAAAGAACATATGTAGATAAATGGA
AAAGAATTTCTTTTGACATTGCATAGATACATGTCTGGCTCTTGAAAAATGTTTGTGTTG
CATGGGTTGGGATGCTTATTAGATAGGTAACTCTGACTCTTGTTTGGGAGACCTTTGTCT
GTGTAACATCATACACATCTCAAATCAATATGGGTGTGAGAAAGTCAGGCTGGGTGGGGA
CTATGGTGACTTCACCATGATCCAGAATGAAACCTTGAGCTTGAGCTCAGCCCATTAAGC
TCAAACTGCAATAGGTGCAATAAAATTATGATTTCTTCATGGAAGAGCAGATTTGAACTG
ACAGTCAAAAGCCTTGCAGTCAATTTCAGCCTGTCATACTTTGGGCCTGCTTTGAAGTGA
GATTTGTACACACCAGAATAGTATTTCATATTGCATCATTAATGCTAAGGAACAAACAAG
AAATTATCTTTCCAGCGATTGCCAAAACATATTTGTTCTTCCACTCAGTTGGGTTTTGGG
CATGAGCATAGAGGTCAGCCCAAGCTGTCATTGCAACCAAGAATAGCATGTCTTAGCATA
TTTGAAATTTAAGCCAAGTTTTTTGCCAGGTGTCTAAATTGCATCGGCATAATGGATCTC
TGATTTATGTAGGCAACATACTCAAATATATAGGTGAAAATGGGAATTTGTTGTCTAAAC
TATATCGTGACATGATTTTGAAGAAGATTATGATGAGACCCCTGGCTAGCCACAGAACTT
GTGCCTGGTTATGAGAGCATGAAGAGGCATTCAGTTTGCATTGTGTTTTTTTATTATCAG
ATTTCAGTTGCGTTTTCAATAATCATTATTCTGTTTGCATATACAAATTTAAAGTCAGTC
TGATTCTAAGTTGTGGAAATTAAATATAAAAGATAGATGGAAGGGCGAAACTGAGAAAAA
AAAAAAAAAGGATAGATTCCAATATGTATAGGGTATCAAATTATCTCCAGAATTGATTTT
TAATTTTTTTTATTTGTGAAGTGAACAAAGTAAATGAACAATCCATGCTTAGTTGTTTTT
AATCTACACGTTTTTAACACGATGTCATCTACTTTTTTGTTGTCATATATTTCAGTCATG
GTAATCAATATGATTGAATCTGGGAACTCTTTGTATTGTACCA
>TeaL_193298
GCTGCTTCGCTCTCTCTCTCTCTCTCTCTGTCTCTCCACTCGCAGACTGTGCACTCTCAC
AGTCCCCACCCCCTAGCCTCAACTATATGATTTCACTTCCGTAGAAGAAAAACACTAGCT
CTTCTCTGAATTCTGTTTCTTCTTTGCTTCAACCTTTCTCTTATGTTATCTCCAAATTAA
TAACGAGAAAGATTGCGAAATGTCTGATGGGTCTTTGAACGACGAGCTCTCCAGAAAAAC
CTCAATCTTCGGTCTCCGCTTGTGGGTCGTTCTCGGTATATGCTTTGGCGCTGCAATTGT
TCTTGTTCTCTTCCTAATCTCTCTCTGGTTCACCTCAAGACGCAACAACAACAAGAACAA
GAACAATTCGACCCTTAAAAAATCCTCTTCTCACAAACCCACAATCCCAAACGTCTCGAG
AGAGATCCAAGAGATCCGAATTGACCCATCTCGTGCTCAAACTCACACCCACAATCACAA
TCACAATCACAATCAAGACAACCTTAAGCTCCTTCCAGCTCCAATTTCCGATCCATTACC
AGAATCCGACCCATTAGGCAGAGAGGATGATAACCCAATTGGGCACCAGAGGATCCACAT
TGAGATTGGAAAGGGTCATCGGATTTCATACCCGGAGCGAGGCGGTGGCGGTAGCGGTGG
CGGCGGTGGGTCGTCGCATGGCAGTGGAGAGGCTCGGTCTGGTGATCAGCTGGCCATAGT
TGTGCCTGAGGTTTCGCATTTGGGTTGGGGACATTGGTATACTCTCAGAGAGCTTGAGGA
GTCAACAAATGGGTTTGCTCATGAGAATGTGATTGGGGAAGGTGGGTATGGGATTGTTTA
CAGGGGTGTGTTGGAGGATAACACTAATGTGGCTGTCAAGAATTTGCTCAATAACAGGGG
ACAAGCTGAGAAGGAGTTTAAAGTTGAAGTCGAAGCAATCGGACGTGTTCGGCATAAGAA
TTTGGTGAGGTTGCTGGGTTACTGTGCTGAAGGTGCTCATAGGATGCTTGTTTATGAGTA
TGTGGACAATGGCAACTTAGAGCAGTGGATTCATGGAGATGTAGGGCCTAGTAGCCCTCT
TACATGGGATATTCGAATGAACATTGTACTTGGAACGGCGAAAGGGTTGACTTATCTTCA
TGAGGGGCTTGAGCCCAAGGTTGTTCACCGTGATATCAAGTCAAGCAACATTTTGCTTGA
CAAGCAGTGGAACGCAAAAGTATCTGACTTTGGTTTAGCCAAGCTCTTGGGCTCGGAGAG
GAATTATGTGACGACTCGAGTCATGGGAACATTTGGTTATGTTGCTCCAGAATATGCTAG
TACTGGAATGTTGAATGAGAGAAGTGACGTGTATAGTTTTGGAATTCTTCTCATGGAGAT
AATTTCTGGGAGGAGCCCGGTCGATTACAGCCGTCCTCCAGGGGAGGTGAACCTAGTCGA
GTGGCTTAAAACAATGGTTACCAATAGGAATGCGGAGGGAGTTTTGGATCCTAAAATACC
CGAGAAGCCTTCTTCAAGGGCATTGAAGCGTGCACTTTTAGTAGCGTTACGCTGTGTAGA
CCCAAATGCTCAGAAGAGGCCAAAGATGGGTCATGTGATACACATGCTTGAAGCTGATGA
TTTTCCCTTCAGAGATGACCGTAGAGCTGGAAGAGAACATGGACGCCCACATCGTGACAG
TATAAAGGAGAGGTTGATGGAGAAGTGTGTGATTGAATCAGGTGACAGTAGTGGTTATGA
GAGTGCTGTCCAAGCCAACAGGTCACTTTGGAGAAGGCAAGAACCTGAAGAAGAGCAGTA
ACCTCAACACACCTCCGTGTGTTAGCATTGAGAGTTAAGACTCACTTGTCTGAGTTCCTT
TACATCCAGAGCTGTCCTAGTTTGGATTTTTATTCAGTTCACATGTATATGCTAGTTATA
TCAATGACTCTTGTAGACTTTTTAGCTATTTTTGCGTTGATTCAGTTTTGGATACAGTGA
TAATGATTCAGTTTTATGGGCAAGCCAGTTTTCTTTGTGTCT
>TeaL_193299
CCCTTTGTTGTTTAACCAGAAAACACATAACCTTCTTTGGGTTTAGGAGCTGACACATAA
TCCCCTTGGGGTCTAGGGCGAAATGCAAACATTGATGGACATCGCGATTTCTTTTTTTAT
TAAATTTAAAAATCAACCCATCTCTCTCTCTCTCTCTCTCTCTTAATTTATTTTAAAAAA
TCTAGGCCTGTGGGTCTTCAATTTTTACATGCCTAGTGTTGCATGAGTATTGTATAGCTG
GTATCATACCACTTGAGAACCAAAGTAGAAATCTTCAACTTGAAGAATGTTGAAAGGGCA
ATAATATGCACACATTCACATGCATGCACGTCTGCGCGCACTCATGTACACGAGAAACAA
TGTGTTTGTAGGCTGCGTCTGAGCCATTTCTGAAGCATGCTTGATCATCATTTCTTTTTA
TTTTTTCCTTTTCATGTTCATATAGTGCCAAGCTCTTTTTCTTCTCATGTTAAAAAAAAT
CTATGGGTGGCGTTGATTTATA
>TeaL_193300
ATAAATTATTTATTTTTTATTTAATTATTTATCAAAAGATGAATATGTTTAAATTACTGT
ACATAGGATGAGAATAAAAGACGTAAACGTTAGTAAGCATGTTCGTCATTTGACGAGAAA
TTATTAGATAGTTTAAAAGTGATAACATCTAGTGCTAATATCATATTGATTTATATAATT
TTTTGTCCTTTAATAGAGACATAGATCTTTCAGGTGATAAAGATATAGACCTTTCAACTG
ATGAAATCTTTGGTTTTGATTTCAAAAAACTTACCTAAACCCTTCAATATATTAGGGATT
TTTTATTTGGAGTAATGTGTGACTGCATTAGTTTATATTAATTTCTAGTAGAATTTTATT
CGTTTTTGCCTAATGAATGGGTCCTTTATGAGAAATGAGAAGGATGGGA
>TeaL_193301
TTTTTTTTTTAATTTTTTATGTCCCAGTGGTTTTTGATACATTCCAAGTAATTCCACTTT
TTCGTTGCACAGTTATAATACAGTAATTTCAGAATGTGGGTCCAAGAATGATGCCAAATA
CTAGTTTTCTGAGTCTTCGATGTTTTCAAAGGAGACTCCTAAGACATTGTGTATGTGCTC
AATGTCAAGGTTCCTTAATTGAGTCCCCAGAAGGGAAAGTATAAAATAATTGGAGTCTTT
GGACAAACATATGCTAGTACTTTGCAAATGCTCGCATTGTTGCTATAGTTGAACTAATCG
CATTCTTCTTAAGTATATCCTTGGATGTGAGAACAGTAGTTGTGGACCCTGGGCAGGGAT
TCTTGATATGAAATCCAATAGAAATGGCTGCTCCAAATTTCAATCACGTTTCAGATGATA
TTTGATTAATATATTTCATTATTTCATTTGGTTTCAGTTAATTCATTAAGTCCAAAATTT
TAATCCATAATTACAATAGTACTTTTATGTTCTCTGAATTGATGCCTTGCCTACATCTTG
TTTTAGCCGGGGATGAA
>TeaL_193302
AAAGTCTATCTTTAACTGTTTATTTTCTTTTTTTTTTTTAAACTGTTTATTTTCTATTCT
TTTTTATAATCCTTTCTAATTTATTTTTATTGTTTTTTTTCTCCTTCTATGATAAATATA
TGTACAAATATGTAGAATGATTACTTACTTTTTTTTTAATGAAATCTCTCAATAAAAATA
AAAATAAAGTGCAACGGAGTGAATAACACTATTATAGACATTAATATTTTATTTTATTTT
ATTATTGCCTCCTTTGAATCAACATCGTGACCCCACCACTGATGGTACTGCTGCTTTTGA
ACCCTTACAAACTTGTTACTAGTTTATTTATTTATTTGGATATACATTGTTAGGCATTTG
CATAAGTTTTTGACACAATCGATTCAACTTTTAAAAAGCTAAATCGATT
>TeaL_193303
GATCATGCTAAAGAGGCGTTTCCTGTCCATCAAAAAACAATGCCAGTTCTTCAGAAAAAA
CCTTACTAGGAATAACACTGCTATATAAACTATACCCTCCCCCCTACATAAAGAAGGGGC
AATACATCATGAAGATTCTGCACAGCAGGAAGCCTCTGCATGGCCTAAATGCAGTGGGCC
TCCCTCTTGGGATCATGGGTGTCATACTTACTAATTCGGGCTCCAAGTCTCCAACTAGAT
TGGCAGCCATCAATGAACCCGTGTACCAACTAGACAAAGATCTGTTAGTTGAACAAAATA
AAAATTACACAGTTCTGGTTTTAAAGGAAGGGGAACAAAAAAGGGTTAAATTATCGTATT
ATCTCATAGTTTAACTTCCTCTGATCCAATCTCACTCTCGCTACTTTCCTGTGTCTCCTT
TTTTCATATGAAGTTATAAGTACTTTCATGTGTCTCCCATTTGGAGCACTTCACATGTAC
GTGCATAGTGAGGTATGCCAACTACCATGAGGCGTGAACAATAACGCATGCAGTACACAA
ACTATCATCCACAATTTCACTGATCCACATTTAGTCAATGAAGTTTTACCAGCCAGAGGT
GAATCACAATAATATTTTAGTCATAAAATGGTGAGTTGGAACTGCATGTATGGATAAAAG
GTAAACTTTCCTTGAGGTTTAATTTTTAGACTCTATTAAGTTTTAGTCATCCACGGGGTA
AAGAAATGTTTACCACACCAGCACAAAAATCATATAAAAAGATTACATATATGATATATA
TAATACCACAAGAAGGCTATTGACATAAATGAAACTCTACAAAATTAAAAATTAAAGAAC
CTCACAAAAACTTTCAATGCTCTGATAGTGACTTCACTAATTCCAATCTAGGATAAAAAA
TAAATAAATGACCC
>TeaL_193304
TAGACCCATCCTCCTGTAATCTTCTTCTCTTTCTTCGACATTTTTGGTTTTGCCTTTTTG
ACTTATCTTCCCCATAATGCTCTCTGACACTCTGATTCCTTCTGACCGAACAATTTCTTG
GACAACAAAATGGAGAAGTGTAGTTCTCCCATCGGTTCCTTTCACATCCGCAAGCTTTAA
GAGAGCGTCGAGCTTGAATGCTTTGGCACCTCCTCGGATTGTTCCAACATTCATTCTATT
TCCTGTTTTGAGGACTGCTTCAAGTAGTTTTAGGAAGAGCCGACTTGATCTAAGTTCATT
GCAAGCTTCCTCTAGCATTGAGAAAGATTTTCTGAGATGAACAACTTCATCTTCAAAAGT
TTCTCTGTAAAGCATGGCTTCAATTCTTGAAAAGGCCAAAGGAATGCTAAGCATTGCCTT
AACAAACTGCTCTGCAGAGTCCAATTCATTGATGTTTCCTTTATAGTTTGTCAGCTTTGC
TGCTTCTTCCTTGGTTGGTTCCATCTTCACCAGTGCTTCTAGTTGTTGTAAGCTTCCCCT
TGTATCAATGCATCACAAATTTGCTCAGCAGTCACATTCACAACTTTTGACAATATGGTT
ATGTTTTGTAGTCTCTTAGGTTCAAGGACATGCTTGCTTGGAGAAGGGTTCTTGCTCTTT
GCTTCGTTGTTCTTCGTAGAACTTCGAAGAGCATAACCAAACAGTGATTCAATCATCTCC
TCATCAAATTCGAATGAGCTCGATCTGACCTTGTCCCACACCATAGAACGATTTGGCGCG
GCTCTAACTTTGTCCCAATGAAGATGTTTCAGTTTTGGCAATGGAACTCCATCTTTCCCC
AATGGTGTAAGCTGATATGGTGGAGGAGGCGGTGGGCCTCTGAGAGGGTTGTCACTAATT
CCTTTAAAAAATGAGGGTGGACATGGTGGTGGAGGAATACCCACTAAGAGCTTAGGTGGA
TTAGAAGGCAACGGTGGCAATTCACATTGTGGGGTTTGATTTGATCCTGAAGAAGAATCC
GAGTTTCTTGGTGATGGCGAATATGGGAGTGTATGAGAACTCAAAACTTTGGACATAATC
TGAGTCGAAGGAAGGGGAGGAGGAGGTGGCGGTGGCGGCGGGGGTGTTTTTAAGGAAGGA
GTGGAGGCAGTGGCAGTGGTGGTGGTGCATTGATCATGGGGAGGACATGTTTTTAAGTCC
ATTGGAGAGGTCACAGAACAAGGTGATGCGATTGACC
>TeaL_193305
GAAAGAGGAACAAAGGACAGCCAGAAAAGAAAGATTGGTAATATTGAAAAATATATTAAT
AGTACATGATTGAAATCTAAATGCCACGGGTGGAATTTACAAAGAAATTTAGCCTAAAAT
AAAGTTAAATACATCAGTTAATGAGATTACGCCTTCCACCTGCTGGCTGCCAGCCTCAAC
AACAATAAGGCGCCGCACCACTGGATTGGAAAGGCGCTCCATTACCACATACAAGNNNNN
NNNNNNNNNNNGACTATCTTTTGCCAAAGAGGTGATATCACTTCTGGAATATACATTTAT
AAGGGAGCCTTTACCATCAACAATTGGAATTGAACTTATTTGAGCTTCTATCAATATATT
AAGAGCATAACTAAGAGTTTCACTGGGACGTAATGCTAACAGATGAGCATGTGCTTCTCC
AACTTCACTTTTCCATGTACCTAAAGGGAGGCTACCGACTGGTTGTCGTAGAATAGGCAG
ACAATCAAGATGGTTTTTAAAGTGCCTGCATATATATTTTAGTATTCCACCGAGGCATGC
TATGTGTAACAACAGTGGGCAGGATTCCTCTATTGTTGAGTATATATTTGCAAAATCATC
AGAGCCACGTCTTTTAGAGACTCATCGGGACCAGCCCATATTAAAGGCCTACCAAACTTC
AGCTGTGCAGCCCTAACCGCTTCTCCATATTGTTGGGATTTCCCTTCTTTCCAGGCAGAT
ATCGTATGCACTTCCAGCCGTTCATCAGTCAGTGCTGCACGATTTCTATGAAGCTCCATT
AATATCAAAATGAAATCAGAAGCAGTCAGCATCCCCGAAATTTGTCTGCGATTGCTATCC
CAGATTGGCACAACAGCAAGTCCCTGTTTGTACATAGCATGGAATGCCTCTTTCACAGCC
ACTTCTGCATCCAATGCAAAGACCTTGCCTGAGTTGGGAATTAACTCATATATTTTTTGA
CTAGACAAATACATGCAAAGGTGACGACGAGAGATATCTATGTCACTAATCTCTGGTTCA
TGATGTCTGCCACGCGATGATGATGCCTCATTGTGTGGATTCCCACTGTTATCTATTTCC
ATGATAATTTCTTTTACAAGAATAACATTATTAATGCTTTCATACTCATCCTGAACATAT
AGCTGTTGATCATTGAATCGCCATACACCGTCTACCCAGAACTTGTACTGATAACAACCA
GGAGGAAGATCACAAATTAGTTGGAAAATCAAGGAAGAACCCTCCACCAGAGTCATTCGT
GTCCTGTCAGTCCACCCGGTGAAGGAAAAACAGAGGAAGACCTCGC
>TeaL_193306
AAATTCCATGAAATTTCCCTGCTCAAGTAATTCCCCAGAAAGTGACTGACTAAGGAGCCA
TGCCTGTACATTCGAATCCGTAGGCGTCAACAAGAAAATGGTTCGTTTCGTCCATCTTCT
GTGTCCTCAGAAACCTCCGTTGCTCTGCAATGAACGACTCTACGGTGCGCCTGAACTCGT
CGCTGTTCAACCTATCCACAGCATCAAATGACGAAATTGCCCTTCTTCTCACCACTGAAC
TTTCTTTAATCTCTGTCTCCGATCGCCGGAGCTGTGGACGATGCTTCGCTTGAAGGTCTC
GCTTCAACTTCTCCGACTCAGTCCTCTGGAACCGCTGTATTTGCTTCTTCGCCTGCTCTA
TGGCGGTACTAGCCGCATCGCATTGCATCTGAGTAACCACATTTTCAGAGACGACGATCT
GCTTGTCCTCATACGCCGTCTCCTCCATCTCTGCCGCCGTAGGAGGAGGCGGGGTCGGTG
TTGCGCCGTCGGAGATGGAAGCGATTCTCTGGTGAGCCTCGCCGTTCCCGTACTCGTCAC
CGGTGAAGGAGTTGTTTCCGGCTTTGTTTTGGCGGGAAAGGAAGACTATGACGATGATGA
TTGCGTTTCCGATCAC
>TeaL_193307
ACGCCGTCAAATTCATTACCGAGAATCAGTCGAAATTGTTTAAGCTCGAGTGCGTCGGTG
TTTTACGCCGGCGACGAAGGTTTTCCGGCGAGAGTATCGACAAGGTGTTGAAAGAAGCGT
TGAGGAGAGAAGACGGTAAGGTGTTGACGTTGAAGGACACGTGTAAGCCTCTCCTCGTTC
CTTGCTTTGATCTCAACAGCTCTGCGCCGTTCGTTTTCTCTCGAGCCGACGCGTCCGAGT
CGCGTAGTTACGACTTCGAGCTCTGGAAAGTGTGTCGTGCGGCGTTAGCGACTCCGCCAA
TGTTCAAGCCGTTTAGTTTAACGTCCGTTAACGGAAAAACCTCCTGTTTGGCCGTTGACG
GTGGCCTCGTCATGAACAACCCCGCCGCCGCCGCCGTGACCCACGTTTTGCATAACAAAC
GTGACTTTCCCTCCGTTAACGGCGTCGAAAACCTGTTAGTCCTCTCGTTAGGTAACGGTT
CGTTAAGTAACCATTCGCAACTCAAACTCCGTGATAACAGTGACTGTTCTATGTGTTCCG
TTGTGGACATTGTTCTTGATGGAGTCTCTGAAACCGTCGACCAAATGCTCGGAAATGCCT
TTTGTTTCAATCCTATGGACTACGTCAGAATTCAGGCAACAGCCAATTACGAGACGGGAG
AAGAGGGACCAAGCATGGAGCTGGTGTTGACACAGAGAGGAGTGGAGTCGTTGCCGTTTG
GCGGGAAACGGTTGCTGACGGAGGCTAATGGACAGAGAATCGACCACTTCGTGCAACGAC
TTGTTGCTTAGGAG
>TeaL_193308
AAACACTTTCTCTATATATGTTGATGCTGCATTATATGTTGGTTGCTAGTATAGTTATCT
CCAACAGATACTCGTTGGGTACACAAAAGTTTCTACCAGTGGCATAGATGTCTGTGTTAC
ACCTGCCAAGATAGGGTGGATCTAGATACGTGTTCAATTTTCTCTCAAGTTTGCATAAGC
TCACTGCCTTGAGTACTGGTAATAGTGGTCGTAGAACTAATAATTGTTTTTCCTCCCCTG
AGCTTTACGCCTGGGTTCTAGTCTTCTAAGTTTTGAAAACTCTCTACCTTCAGGACTAGT
TGTATTCAAATCAAGGTTGAACATTTTATTTCTCCCCTAGAGATTCGAAAAACCAGGTGG
TGACTTTTTGGTGGTCAGGTGCCAAGAACTAGTAATTGTGTTACCTTCCCTGAGCTTGTG
CTTTATGCTTGGGTTCTAGCCTTCAAACTTTAATTACCTTCTCTACCTTGAGGACTAGTA
ATATTCAAATCTAATCATTTGATTTCTTCCCAGAGATTCAAAAAACTAAGTGGTGACCTT
TTTGGTGGCCAGTTGCCAATTACATTCTTTTACAATTCCAGAACTCCGACGATATATGGC
AAAGGCCATTCAATATGTATTTATGGATAATTTGACAATCATTAATATACATGTATTTGA
CAATCATTGCGTTTAATTGTTTTTTCCTGGTAAAAAGTTAGGGTAAATTACACTAACCAC
CCTTGAGATTTGGAAAAAATACAGTGAGCCTCGTAAGTTTGGCATAGTTACACCGACCTT
GAGATTTGAAAAATGGCTAGGATGTGTTTCCCTACGTTCTGAGCTGGTAGGCTTAATGGC
AGAGTTGGCTGCATATTATTCTCTGTGGTTACAAGCTGGCCCGTACTTGTCCTGGAATTA
TTTTTCCCATTCTTTTCGATAA
>TeaL_193309
TTTATTTTAATATTCTTTTTGGGTTTTGGTCAATGATTGCATTGTCTACTTAGTTTATGT
TTCCACTAGCTTCTGTGTCTATTTTGGGTTACTATTTGAGTTCAAATGCTCATGATTTTG
TTGGAAACATATCATATTGTTTTTTTTTGGTTGATTATTTTAGAGTGATTATATTGAGAA
ATGAATGAGGCATTTTATTCACATCGTTGTTAAGGTGAAAGATGGCTCAGATTCTGCTTC
ATGGGAAGCTTCATACCACAAACTCACAATATTTGAGGTCGATTGGCTGCATAGCGGGTT
AGGCACAATCTAAGTAAAATTGTATTTTTTTTTTAGGCCTTGTTTGGTTCATGGATTTGA
GAAGTGATTTGGAAAGAGAAAAA
>TeaL_193310
TTCAGACATTTTAATACATTAACATTATCATTTTCTTTTCCAAATCCATTACTTTTCAAC
AAGTATGAAGAGATCACAGAACAAACACACTTTTTAAACATCCAAGAGCAAAAAAATCAC
TGTATGCCTTCTAGGTTCAAAGTACGCAAACCAAAACCCAACAAAGCTAAAAAAATAAAT
AGTGACACAAATTGATCACAAGACAATCCATCAAACAGAGTAACAATCTTCATCGTCAAT
CAGTTCATCAACTCACTATCTCAACTGGGTACCTATCAATGCAATCTGCCCAAGGATTGT
GATGCAATGACTTCACATTTTGAAGAGCTTTCCATGTCACACTGTTACATTTGAACCCAC
TTCCGAATGCAATTTGCCACACTCGATGCCCTTTTCTCATCCTCCCCTTAGCCTCTATGT
AAGCGAGCTCGTACCAGATTGAACTCGACGAAGTGTTCCCAAACCGATACAGAGTCATAC
GAGAAGCCTCCACATGTACTGGCAAAAGCTGCAAATTCTTCTCAAGCTCGTCGATCACTG
CCCTTCCACCCGCGTGTATGCAAAAATGCTCAAAAGCCAACTTAAAATTCGGAATGTAAG
GCTTAATTTTCAGATTCAGCAATTTTTTCCCGACAAGGGTCGAGAAAAAGAGAAGCTGCT
CGCTGATCGGTAAAACCAGAGGACCCAATGTGGTGATGTTTGTTTTGAGAGCTTGTCCGG
CAATTGCCATTAAATCTTTCGACAGCGAAACACCGGTTTTGCCATTGTTGTCTTGTTCTT
GATAAACGCAATTGAATGCCTGGTCATTGGCACCGCAATGAGTTCTCACCACGTGAACGA
GCTTGTATTTTGCACGCTTTCGTTCGGCAGGTTTGTTCGATAAAAGCATGGCGGCGCAGC
CCACTCTGAACAAGCAATTGGGTATCAACATAGACTTTTTGTTTCCGAAATACCAATTCT
GAGTAATGTTT
>TeaL_193311
CAGGCCATTGGATTTGCACTCTGCACGGCTAGAGACTGGAGTAAGTGGAAGTTGGGATGG
AACCTCAGACTACTAGTTGTTTCTTACTCGGGGATTGTGGCTTCTGGAGTAACATTTACA
CTCATGGCTTGGTGTGTACAAATGAGGGGTCCACTATTTGTATCAGTTTTTAGTCCTCTG
ATGCTTGTTCTTGTGGCAATAGCTGGCTCATTGCTATTGGACGAGAAGCTACACTTGGGA
AGCGTGATAGGAGCTGGGGTGATAGTGTGCGGATTATACATGGTTTTGTGGGGAAAAGGA
AAGGAGTTGAAGAGAATTACACAACTGATGCCATCAAAGAGCGCCCGAGAATCGGAATGT
ATCGATATCATTGTCACTTCTTTGACAGAAAACAACAATGGAAGTAGCAACGACATTGTA
GCGGTTATTCCAAGTAGTCCTTCGATTTTTTACAATGATGCTTTAGACGTCGATATACTA
GAAATAAACAAGAAAGAAGAGCAGCAAGATAAAAGTTCAGAGGTGAATGTGAATGTGTAA
ACATAGGAGCATGGTAATTATTAATGTAGTATTATAGTAAAGTTTGTAGGAAATTTTAGT
GTAAACTGTCACCCCCAACCGCCCATAAAGTTGGGCATTTTTGGTAGGGTTGGTGGTTGT
GTTTGTAATAGTGTTCTTCAATTTCTTTGAACTGATAAGTGT
>TeaL_193312
AAAAAGCAGAAGGCTTGAAAACCAGAAAGAAGGTGAAAAGGCCCTTTTCAACAGAGTCTC
CACAAATCTACATCTTCTCCCTCTATGGTTCTCTAGACACCCTTTTCGCTGCTTTTCTCT
CCTCCCAAGCTGAAACTTGACACCTCGCTTCGTAGCTTTTGACTCACTCTGGGTTTCACA
GAACAATGCTCATCTTCTAATCCTCTCATCTCTCTCTCTACTGCAATGGGTGCTCGTTGC
TCCAAGCTCTCTGTCTGCTGGTGGCATTCTCACCTCAAACCCTCCGTTCTCGAATCCTCT
GATCTGGAAAATGGGGGGAAAAGTGACAGAAACTCGTTACCCAGTTTCACTGAGTTCAGT
TTAGAGGACCTTAAAGCTGCCACAAATGGGTTTTCTTCAGAAGGCATTGTATCAGAGCAT
GGAGAGAAAGCTCCCAACGTTGTTTACAAAGGGAAGCTTGAAAACGACCGGTGGATCGCC
GTGAAGCGCTTCCACAAGACTGCTTGGCCTGATTCTCGCCAATTCATTGAGGAAGCAAGA
TCTGTGGGGAGTCTGAGGAGTGAGAGATTGGCCAATCTGATTGGATGTTGCTATGAAGGG
GATGAGAGATTGCTTGTTGCTGAGTTTATGCCCCATGAAACACTGGCCAAGCATCTCTTC
CACTGGGAGAAACATCCCATGAAATGGGCAATGAGGTTGAGGGTGGCCTTTTACTTGGCA
CAAGCTTTGGAATATTGCAGTAGTAAAGGGCAAAGTGTAGTTTACAGCTTCGGAACCCTG
CTGCTAGATCTTTTGAGTGGCAAACATATTCCGCCAAGCCATGCACTCGACCTTATTCGT
GACAAGAATTTCCTGATGCTGATGGATTCTTGTTTGGAGGGTCATTTCACGAATGATGAT
GGAACTGAGTTGGTGAGGTTTGCTTCCCGTTGTTTACAGTATGAAGCTCGTGAGAGGCCA
AATGCAAAGTCCCTCGTTACTGCCCTCATGTCTCTTCAGAAAGAAACAGAGGTTCCATCA
TATGTTTTGATGGGTATTCCACACGGAACTGCATCCTCAAAACAACCATTGCTGTTGACA
CCATTGGGAGAAGCTTGCTTACGAATGGATCTCACTGCCATACATGAAATATTGGAGAAG
ATTGGATACAAGGATGATGAGGGGATTGCAAACGAGCTTTCTTTTCAAATGTG
>TeaL_193313
CTTTCCATCACCACAATATATACCTGGTGTTTGATGGCAGACATGTTAAAAAAGCAATGG
TGAGAATTTCAGGATAGGGATAATATATTATGTTAAAATTAATCAAATTTTTAATATATC
GAAGTAAAGGACACTTAAAGAGCATAAATAAGAGAATAATGTAGGGGGCTTCAAAAGAAA
AAGACTATAAAACCCATGCCCAAAGGCCGCCAAAACTATATGTTTATTTTATTTTCAAAG
AAAGATAATCTTTATCAATAATCTCCATCTTTATCAATAATCTCCTACCCATATGTTGTG
CACCCAGACTGATGTCTTCCCCAATTGGCTAGTAGGACCAAGAAGGCCCCTTAAGGCTTG
GGGTAATGTGACTCTAGTGTGGCCTAACAGCTATGT
>TeaL_193314
GAGAAACAAAACAAAACAAGTTGTTTCCATTCCAAGATGATTTCTGGGGCCACTTCTTGT
TACCCTAATGTCTCACAAGGATTACAAATGTATGGCATCACAGAAGCCGACGTCGTTTCA
TCTTCTCTTGGACCAACCTCAGGTTCAGATACTCACTCAAACTCTCTCCTCTACAGCCTC
TCAGTCCTCAAAGAGAAGGTCCATCAAGTTCAATCTCTGGTCTCCATCTTCATCTCCCCT
CCCCAGAGCCAACCCGCCGAGTCAACGGCCATAGCCATAGCCAGTATGGGCACTTTGATT
CAAGAAATCATAGTCACCGCCTCTGCGATGATGTTCACTTGCCAACAGATG
>TeaL_193315
AAAATAAAATAAAATAAAATTTTTATATAAAATAAACTTAATCTGCTCATTATTTTCCAA
ATTCCATCCAAAATCCAGCCAAGCTAATCCTCCTATTGAACGGGATTATTATGCCCCTCG
CACTATCAACCCCTCTCCCAAATCATCACCAAACAAGTTGTGAGTAGAACCTACAGCTAT
AGCAATCCAATCCGGCCACCCACACCGGTAAACAAACATGACCTTAGTGTCCAAACATTT
TCTCAACTAATGTGACAATTGTTGAGTCTCACATGGGTGCGAGATCCACCATGTAAGATA
TTTGTTAAAAATGTTGGTAAAATATTTGAGGTTTCTAGCATTCATCTTTTAATGGATAAT
AATCTTATGATCCCAGAGTCCTGTAAGCAAACAGGATGAGAGGAAACACCTAGCAAGCAA
ACTGATAAAGAGAATAATACCATAAAATTTCATAGGCCAACTGGGTTAGCATAAGATGCA
ATATGAAGCAGTTAATTTTTTATTATTTTGTTAATTTATTTAAACTATTTTTTAATCATA
CTCTATAAACAAAAACTGTAACGAACAGTTTGGCACATACTGTAATAAAAAATAAAGAAA
TTATAAACACCCCAAAAGTTCTGGATGTGATAAAGAGTTCTTACTGTAAGAAGCCAGTTC
TGGTGC
>TeaL_193316
GCGCCATTGTATTTTGATACCTTTCCTATGCATATACGAAACCTGCATCCCAGACCCAAT
CTATAACCTTATTCGAAGACAATTCGATGCATCTGAGCGATCTTTCTAGCACTTCAAGCT
GAACTTGGCCTTGCGGTCAGCAGTCATGGCGCCCCAAGTGGTTTCATCAGCAGCCTTGCC
ATTGTCTCCAATAGAAGCAGGCTTCCATGGCTCATCAAAAGCCTCAAAATAAAAGGCATT
GAAGCCATAGTCAAGCAGGGTGCAAAATCCTTTCTGATAAAAGTTTTTGGCGTTTTCAAG
GCCACCCTGAGCTTGCTGATAATCTGTGCCTACAGCAGTGGGCCATCCGGTTTCTCCATT
CCAGATCTCAGGCGCTTTGTCAGGACCACCCGCAACCTTCTCGATGTGGGTGGTAGCCTG
ATACATATCGTCGAGATAGACCTTGGTGGCGTTGTCACCACTAGCACCTTGCCAGAAAGC
AAAAGCATTAACCATGATAATGTCGGCTGTTCCAATAATTGCATCACCAGTACCGTCGGC
AAACTTGTTCCATGAGTCTGCGGTTCCGACCTTGATGCCCTTGGGCAGCTTCGACTTGAC
AGTCTGGATCTTGTCCTTGAGTTGGTCGCCGGTGAAGTTGCCGCGGTAGAGAGTCTCGGA
ACCGACGGTGACGGCGTAAATGGTATCAGTGTATTGGCTGGCAACGGCAGTAATGGCACT
CAGATCCTTGTTAAAGGAGTCTTCGACATCAGGCCAAATACCGAGGACGACCTTGAAGCC
CTTTGCCTTCGCAGCAGGAAGGGCATTCTTGGCCATGTCACAGTCCGAAGCGGCGTATCC
ACGCACAAGAGTCGCGCCTGAGCCGCTCTTGATGGCATCGAAGTCCTGCTCGTAGTCTTG
CTGAGTCTTGCATTGTCCGTTGGCCTCCTTGGTTCCCAAAGCGAAGCCCATGGTCCCCTT
GGCAGCCGAGACGACCGCAGGGGCAGCCGCCAAAGCGACA
>TeaL_193317
CGAGAATTGCAGAAAGTGACAACGACCTGACAGCGATACACTCTCTTCGCTAGCGATGCC
TGTTTGCCGCACTGAGACATATCGAAGTTGCGCCCGTTGGACGCTTCCTCCTCCAGCTCC
GGCACATCGGGTAATCCTTTGCGTCTGTCCTGTTCCGCCGTCATGCCGCTGCCTACCGCA
GCTCTAACCTATTGTACAGAGCTGAGGATGTCGGAGTCTCCCTGGTCCAGAATGGTCATG
ACACCGACGCGGAAAAGCTTTCCTGCCGCTGTTCCAAGCGCGACGTTGCTGCCGGCGTAG
AGGTGCACCGGTGTTTTGCTGAGCATTGCGTAGTACTCGATCTCGGACCGACGGAGGGGA
GGGCAGTTTCCAGAGACGAGGATGAGCTTGGCCTTGCCGCTGCGCATGCTCTTGAGCGAA
GACTTGTAGCCGAGCTGGTACTTGCCCGACTTGATGGTGAGCGCCAGGCGCGAGTTGATG
TTGTCCGAGGACTTCTTTTGCTTCTTGGGCGGCATCTTGACGGGTGTAGATTGGCACAG
>TeaL_193318
AAAAAAAAGAAAAGAAAAAAACTTAATGCCCAAAACGACGTTATTTTGAACATTAGAGAG
ATTCGGGGGGAAAGTCTTGAGCTACCAAACATTACTCTATCTGAATATTACTATTTAACC
CAGTACAGGGCTGCATAAAAAGGAATCCTGCCATATAGAAGATTTTGATAAGCTACCTTC
ACAAGTTTCAATAAGTTTTAAATATCAGTCGTCATTGATATATCAATAGTACAATATTGA
TCAGATACTTATATATGATACATATATTTAACCTTGACGAAGGCGGCGGAGCAGGGATGG
CATAAAAAGGATAAGTCTCATACCGGACATTGCAACTCGGAAACAGAACTCTCCCACCTC
TTCTTCCATCACAGCAATCCGGAAAACTCGAGATAGCATCTCTAAGACAAGTATTGCAGT
CAGAGGTAGTTAAGTCCGGCGTGCACTGCGCTAAGCCGTACAGTGTCTGAAGTGCCGAGA
AATCAGCTTCTCTCGTCGCGAACTTCTTACCCGACACGCTATTCGAAGCACGAGTCGCTA
CATCATCCATCACCTTTCCCAACAAATTTGTAAAACGTTTTGGATCCTTTATGTTCTCCG
TATTAACTAAGATATATCTGACAGATTGATCGGAAATGGAGAAGATAGATTTGTTCGAGT
ATCGTAACATGCACTCATCGTAC
>TeaL_193319
TAAATCAAAATACTGCTGCCAATCATCTGATTAATCATCTTCTGATCAATCCACAGATTG
TTGAAGGGGCGTATGCTTGGGGCTTTGATATATGCAGCTGGCAGCGCCACTTAAATCCAT
TGACCTGGCCTGAGATATTGCGACAATTTGCTCTATCTGCTGGATTTGGACCAACATTGA
AGAAAAGGAGTATTGAACAAGCATATCTGCAATGAGGCAGCTACTCTTGATCAAGAAGAC
ATGGTTATTGATGAAAGTAACTCTGGTGAACCATGGGTTCAAGGACTTATGGAAGGCGAG
TATTCTGATCTGAGTGTTGAGGAACGCCTCAGTGCCGTTGTTGCTTTAATTGGCGTTGCG
AATGAAGGAAACTCAATTTGCATTATTCTAGAGGAACGTTTGGAAGCCGCAAATGCTCTA
AAGAAGCAAATGTGGGCAGAGGTACAACTTGATAAACGCCAAATGAAAGAGGAGTATGTG
ATGAAGATGCAGTATCCACCTTAAATCAGTGACAATGCTGAACCAAATGTTCAAATTTCT
TCTGTTGAGAGCAGGCAAGGCCCATTGCCTACTGTTGATGACAAAAATGGTTTGGTATCA
ACAAATCTTGTAGAACAGAAAGAGCACCTTCATGATGCACAGAATGACCCGAACTATCCT
ATTCATTTGCCCTCCGAACGGAACCCACAAATTCAAGAGGTCTCTACATGCACAGATAAT
GTTTCACTCCTGCAACCTGGATATGCTGCTGAAAGGTCATGGTTGCAGTTAAAAGCTTAT
ATTGGTCATAAGGTAGAAGAGATGTATGTATACTGGCCCTTGCCTTTTGGGCAAGATCGC
AGACGGAACTGTTACTGGCAGTTTATAACGTCTT
>TeaL_193320
TTAGGTTACTGTATATCACAATATTAGGAGCTAGTCCAGTGTTTTCAAGCTTTTTAAACA
AAGCTAATGCCTCGTCAAGACGTTGGTTGTTGCATAGGCCATTCAGCAAAGTAGAATAAG
TAAACGGATCAGGAATTTGGCCATGAGTTTGCATCTCATCAAGAAGCAAAAGTGCAAACC
GACATCTCATTAAAAAGAAAAAAGTCCATCTCGAGGTCTTCTTATTTGGCACAAGCCACC
AATAAGAGTGGTATAGGTAACAGTATCCGGAAGCAATCTTTTTCTAGACATTTCCTTAAA
GAGACTCATGGCTTCATCTATGTTTTTGATCTTACAGTACCCATTAATCAAGATAGTATA
AGTGATAACATCAGGAGCACAACCCCTACTAACCATAACATCATACATTTTCCTTGCATC
ATCTGCTTGGCCACAAAGACAGTACCCATCCATTACAGAATTATAAGTGACAACACCAGG
CACCACACCTCTTTGGATCATCAATTCAACCACACCTTGTGCTTCTTTGGCCTTTCCTTC
TTTACAAAGTGCATCAACTAAAATGTTAAAAGTTTGAACATTTGGCCAGATTTTCTTACC
AACCATTTCATTCAACAATCTTGTAGCTTNNNNNNNNNNNNNNNNNNNNNNNNNNNNNNN
NNNNNNNNNNNNACGTGCAAGTGACGACATTTCTGAAAAGAGCTTCAAAGCCTCGGTTAC
TAGTCTGTCCTTGCAAAGGCTATCGATGACCATGCTGTATTGCACTAGTCCAGGCTCAAA
ACCTCCTATTTTTTCCATCTTTCTGAGCAAAAGAATAGCAGCACTAGTGTTTCCAATTTT
GCATAGTCCATTCATTATAATGCCAAATGTAATGACATTGGGTTGGAACCCTTTCTCCAC
AATTTCATC
>TeaL_193321
TTGAGATAGTAGAACAGGACTTACCCCAATATTAGCCAACATCACTGGGGTAACCAGTTC
AAATATCTCAACCCACAAACAAGACAACTATTCCTATTCCTATTACTACAACACCAAGTG
TAAGCTACATGCATGTATAAACACACACAGGCAATACAAAAATTATAGAGTAATTGGCAG
CAGGATCAGTTTGGTGTAGTGATGTTCCTCTTTCAGTAGCTTTTTTCGCCCTATTTGAAT
TCAAGCTACTGAATAATCAACTATTTTAACACATACATTTCCCCTGAATTAAAATAATCA
ACTATTTTAATTCAAGCTACTGAAATGTATGAAGTATTCATGTGTAAAACTTGTGACGTA
ACTTCATGCACTGATTCTGATGTAAATGGGTGCAGCGTAGACGATCGAACTGATTTAAAA
GATGCATGGGGTGCAGGTGTTGATTGAGTGGATGAGCGAACTGGTTTAGTGGATGCATGG
GGTGTAGGCGCATGGGGTCTAGGTACATACCTTGCTTGTCCTTTGCCTCTTGTAAACATA
CCT
>TeaL_193322
GCCGACACTGCTCGCAAGTTTCAGATTCCGAGAATTATTTTTGACGGAATGAGCTGCCTC
ACTCTCTTATGCTCACACAATTTACGTATTTCAAAAGTTCATGAAAGTGTGCCCGATTCG
AAGCCCTTCATCCTCCCTGGCTTGCCTCATAGAATTGAGCTAACTAAAGCTCTGTTGCCT
ATATTATTCAATGCGGGTTCATCGGAACTGCAAAAGTTCCTAAACCGAGCACGAGCAGCT
GAATCCGAAGCATACGGGGTGGTGATTAACAGTTTCGAAGAGCTGGAACCGAGATACGTT
GATGAGATTCGAAAGGCAAAAGGAGATAAAGTTTGGTGTATTGGACCACTATCACTATGC
AATAAAGACAACTTGGACAAGTCTCAAAGAGGAAACAAG
>TeaL_193323
GTTGGAATAAAAATCAGAACAATTTCAAGTGGCATTCAAACTTGAGCCTAACAATTCAAA
TTCCAGTATTGGAATAAAAATCAGAACAATTTCAAGTGGCATCCAAACTTGAGCCCAACA
ATTCAAATTTCAGTATTGGTTTCTGTAATTCTTGTGCTGCATGGAATTGTTAACTCGGCT
CACCAAAGCTTTTTTCCATCTTATTTGGGTTTCTATACTAGCAAATGTAAATTAGAAGAT
TTATGTGTCTAAATTGAGTACGGATGTCCGACACATATCTTACCCTCCTAATTTTGTCAT
ATCCATTGACACAGGTACTATAGGAGAAATAAAAGTCATAACACAGGCT
>TeaL_193324
GCAATGATATATAAATAAAATCTATGTACAAAATTTTTATATAGAACTATGTGGCATAAT
AGGATTTTCTCATTTTCAATCAAAACGCTTATTATTATCTTCATAATTTCACAAATGATA
TTATCAGATCCTTCTTATCATAAATTCTATATAACCCTTAACAATATAATGGTAACTCTT
TTTTATATAATCCAAGCTATCTCCCGCTCAGCCCAGCTCAATTAGACCGAAGTTATCTCA
TATATGAACAACTGAGAACTAATCACCGGAGGCGATGGCATTAAGGACCAAGTAAACTTC
CAGTTACCCTTAATAGACTTGAACTCGATACCTTAAATCTTATCCTCGGGTTTTCCCGGC
CAACCCTTGGTTTAACGGTGACTTTAATAGTGAGAAGAAGGCAAGAAGAACCTCTGCCTC
TTGCTTTTTATGCGATAGCTTGACCCTCCTGTAGAAGTTGAAGAAGCAATTCTACTCAAC
ACTCCTTTAAGGGATTGTATGACACCCTTCATACAAACACCCTCTTTACCATCCTTACTG
CACAACACAAAAATGCTTTTAATTCTTCCCCCCAAACTGGCCATATCTGCTCTGACTGTG
GTGAGTTTTAGGCCTCTGAGGGCTTGGTTGAGCTCTGCAAGCAGCTCCGGCCGATCATCG
CAGCAAACAGAGGCCTTGATGAGGATGTTCTCCTTGCTCATGTTGGAACTAATTGTTGTT
TCTTGATCAAAGTAGCAATCAATGGTGACTTCATCAACATCTGTTGGAACTGTGAGGACT
TTGCTCACTTCCATTGCTTTTCTCTTGAGGTCTTTCACGTGTTCAACTACACTCCCTAAC
AGAGCTGCCTTGTCCATCTTATCAGACTTGGGAATTAATTTCCTAAGAGTAGCAAGCTGT
GCATTAATCCTGTCCCTTCGACGCTTCTCTGCTTGGCTATGGCTATGGCTCTTGGAACCA
CTTGCAGCTCCATCTTCTTTAGCTTCTACTACTCCAAAGGGCATATTAGACCATGAACAT
GAAGGATCATGATCAAGATGATGATGATGATCATAACCAAGTCCAACACATTGGGATGAA
ATAGAAGCCTCACCATCACCACAAGAGGGCCATGGAACTACAAAGGAGCTGTAGTTTTTG
TTCTTCTTCACTGCAGCTTGGTACTCCTCATCAGCCCATTCTGAATACAAGTCACTTTTT
TCCATGTCCAACAATCAAACTTTCCCTCAATCTCTCTTCTCTCTCTCTCTCT
>TeaL_193325
ACAGATTCCTTGCTCAGCCCTAGGAATGAGAAAGTTGATCGGGAGCAAATCATGAAGTTT
ATATATATTTTTCATATAATTTTTTTGATATATATTATTTTATTATGAAATAATTTTAAA
AATCTAATTGAGGTATATAGCTTTTATAATTTGTTTGTTGCTATTTGATATTTTTTATTT
TAGTCTAAAACTTATAGTATTCATAATCTAAAATATATTAGGATAAATTACATTAACAGA
TCTTGAGATTTATATTTATTATAGTTTTTCCTTTCACTTTTTAAAAATTACATCCCCTTC
CTTGAGGTTTAAAGTTGCATAACAATTCTCCTCTTACCGAAATGATCATCATACATAAAA
TTAAATTAATTTTTCAAATGTGAAAGGGAACTATAATAAACATAAATCTCAGAGGTGTCA
GTGTAATTCACCCAATATATTATTATAAGAAAATCCTAACTAATTTACCCAAATTTTATA
CTAAGCATATTATAAATATTCAAAATTTTGTAAAGATTTATTTATTTATTTTTGGGG
>TeaL_193326
AAAGAAACCATCGGAGGTATAGGGCGTTCCGTATACTCAGTCGGGCTTCTCTGCCACTTC
ATCCTCTCTCCCGGCGACTCTCCGGCGAGTTCGCCGATCAGATTCATACACCTCGATCAC
CACCTCTATCGCCTTTTCTTCTTTTCAATCCCTTCAAAAGATGGATGATGTTTCTCTCAA
TAGTGAACCTGTGTATGATGACGAAGCCGATGAATTCGAGATTGAAGGGGATTGTGGAAT
GACAGAATATATTCGTCAAGGCGGGGTAATTCAAGGAGAAAATCCTATTCCTCCATCTGT
GGGGATGGAATTTGAATCCTATGAGGATGTTTATTACTTCTACAATTGTTATGCTAAAGA
GCAAGGATTTGGAGTAAGAGTAAGCAATACATGGTATAGAAAGAGTAAAGAAAGATACAG
AGGAAAGTTAAGCTGTAGCAGCGCAGGTTTCAAAAAGAAAAGTGAGGCAAACCGGCCCAG
ACCAGAGACAAGAACGGGTTGTCCGGCAATGGTAAAGTTCAGGTTGATGGACAACAAAAG
GTGGAGGATAATCGAAGTCGAGCTCGAGCACAACCACCTTATTAGTCCCAAAAGTGGAAA
GTTCTATAAATCCCATAAAAATTTGGGTGCTGGAACAAAACGACCACAGCCGTTAGTTGG
TGCCGAAGAAGCTCACAAAGTTAGATTGTTTCGAACAGTCATCATTGATACGGAGGATAT
TGGGAACTTATATGTTGATGATGGAGAATTTGGGAATACAATTGATCAGTCCAATCAATT
GAAGCTTAAACAAGGAGATGCACAAGCTATTTATAATTCATTTTGTCATTTGCAATTGAT
GAGTCCAAACTTTTTTTATGTAATGGATCTCAATGAGAAAGGATATATGCGGAACCTGTT
TTGGGCCGATGCACGGTGCAGGGCTGCATATGGGTATTTTGGTGATGTAGTTTCAATTGA
CACGACATGCTTGACAGACAAATTTGAAGTGCCATTGGTGGTATTTACTGGAGTAAATCA
CCACGGACAACCTGTGCTCTTAGGTTGTGGTTTACTTGCAAGTGAGACAGTAGAGTCATT
TACATGGCTGTTTAGGGCTTGGCTTACATATATGTTGGGACGGCCTCCACAAGCTATCAT
TACTGACCAACACAAATCGTTACAAGCCGCTCTTTCTGACGTTTTTCCTCGAGCTTCCCA
ATGTCTTTGTTTATGGCATATCATGAAAAAAGTTCCCGAGAAACTGGGAGGTTTGAATGG
GTATGAAGCGATTATGGTGGCTTTAATTAGAGCAGTTTACCATTCTTTCAGGGCAGATGA
GTTTGAAGCAGCTTGGGAGGATATGATTCTGCGGCATGAAATTGGGGATCATAAATGGCT
TCAAGCATTGTATGAAGATCGTAAAAGGTGGGTACCAGTATATTTGAAGGAGACATTTTT
GGCGGGAATGTTTCCGATAAAGCCAAGTGAGGGAGTGACTTCATTTTTTGAGGGATTTTT
ACATAAACATACTCCTTTGAAAGATTTTCTCAGTAAATACGATCAAGTTCTACAGAAAAT
TCATCAAGAAGAAGCCTCGGCAGATTTGGTGTCAAGAACTTCAATATCCGCATTAAAAAC
AAGATTTTATTTCGAGTTGCAGCTCTCAAAGCTGTACACAAATAGCATATTTAAGAAGTT
TCAGAGTGAAGTGGAGGGATTGTACTCTTGTTTTAGTACAAGACAAGTAAGCATTGATGG
GTCGATCATTACATACATAGTCAAAGAGCATACAGAAATCACAGAAAATGGGAGGGAAAC
AAGAGATTATGAAGTTATGTACAATACATCTGAAGCAGAGGTTCTTTGTGCATGTGGGTT
ATTCAACTTTCAAGGATACTTATGCAGACATGCACTGAACATTCTAAACCAGAATGGCAT
TGAGGAGATACCTCCTCAATACATTCTTTCGAGGTGGAGAAAGGACATTCGACGTAACTT
TGTTCTTGATCATGGGTGCAATGGAATTGATGTTATGAACCCCGTTCACAGGTTTGATCG
TTTGTACAAATGTGGGGTCCAGGTTGTGGAGGAAGGGAGGAAGTCGGAAGATTGTTTCAA
GTTTGTGTTACAAGCGTTGGATGAGATATTGAACAAGGTTCGTATTGCAGAGGATCTTGT
GTAATTTGTAGTTTTGCAGAATCCAATGTGTTGTTACTGCTTTGTACATATAATGTGATC
TCTCTTTCTGGTGTACCTGATTTTGCTTGTATACAAGAAATTTTTCTTGTGTGTGTGTGG
TTAGAGTTTTGGCATGATATTTGGTTGGGAAACAGACAAACTTGAATTTGATAGGAATGG
TATTTGCTAG
>TeaL_193327
TTTTTTCCAAAAAAAAAAAAAAAAAAAAAAATCAATTCTTATCCATTCATGCATCTTCAA
CGAGCTTCTCAATCTACACTCTCTTCTACTTTAATTTCAAGACTAAAAAATGGCTTCTAG
TCTCCTCAAAATCAACTTACAAACTATCCACACTTCAAAGCATTCATTCCAATTGCAACA
TCAAACTACAACTCCTTTTCCATCTCTTCCGTTCTCTACACAAAACCAGAATCACCATTC
CAGTCTCTCCATCTTCCCCTCAAAATCCCTCCACAGAGCAAAAGTCCGTCCTCCATCCAT
CATCAAATCTTCTCTCTCCTCCTCCACTCCACCCACCTCCAAAGAAGAAGCCATCCTCCA
AGCCAAAACCTCCCTCTCAACCACCCTATCAAAGCCTCTCAACAACCCCAAACTCGCCGG
AAAACTCAAGAAACTGAAGCAACCCAGATTCCGAGTCGAAATCCCCCTCGTGGATGACTC
GCCAACCTCGCTGTCCCAACTTGCTCTCGAGGTGTTTGGAGAAATACCCATAAGAAGAAA
AGGCTTTCCTGTCAAGATTATGATCTTGTGGCAAAATCCTTCTTTAACAGAAGCTGCCAT
TGAAGCCTTTGAGTCTCTCTCATCAAATTTGGTTGAACACTTTGACATTTCATCAATTAC
CACCAATGATGATACCAGAGTTCTGAATTCTGCTGAGGTGGCAGTGTTTATGGCGCCAGA
GGCTTCAGAATTGGCAGTTATGAAAAGGGTTGCTGACAGTTTGTACCCAAAGCCAGTGGT
GATTTTCAATCCCAGATGGGGGTTTGAGGAGGAGAGCAGTTTTGGTGAGTTGGGTGGGTT
TGTGGGCTCGTTTGAGGTGGTTTATTCATTCATGGGGTTGGAGGTCAGAGGGGTTTTGAG
TAAGAGGAAAGGTGTGATCTTCAAGTGTGTTAGAGATGGGGTTTTGAGTGGTGAGAAATG
GAATGTGTTTGTTGAAGAAGAACAAGGAGAACTGAAAGTGGTTTCAAGTTTCAAAGCGCG
GCCATCGATCGTGGAAGTTGAGAATGTTTTGTACAATTTAATGGCTATGAATTCGCCAGT
TACGAAGTCTGCAAAGTTTTTGAAGGATTTGGTGTCGAATGTGACCGGTAGAAAGTGAGT
TCAATTGAACATCTGAAATTTTCCTTCTTTTGTTTGACAAACTTTTTGTTGAAATGCCTG
AATGAATGGAGTTGCACTGAACTGTTAGTAACCCTTGTATAGCATTTAATTGATTGTTCG
GTAAAAAAATTGTATTACTTTGAGGAAAAAGAAGAAGAAAAAAAAAAAGGTGAAGAAAGA
ATAATGGGAAGCTAAGAGGGGAAAATTTGAAGGTGCTCTCCATCTCTCTCATCCACACGC
ATACTATAAACATTTAATATATGCACATGTAAAACAAGCCAATATAGGGCATTCCTATCT
TTTCTTGTGCTTTTTTTTTGTTTGTTTGGGCGAATATCTTTTCTTGTGCTTGCATTGATC
TTTCAGTCAACATCTATAAGATTGAGG
>TeaL_193328
ATTACACTGCAAAATTGTGGGTCTACATGCCAAAAAACGCTTCAAAGACACCTAGAATAT
GAAAGGCAATTTGATTAGCTGCAGCTATAACCGTGGTGGCCTTGTATAAAAAATTTTCCC
CAATTCGTGTCTCCACTAGCATGAGATCGATGCATAGCACTCTTTTCCTATGAAGGGTGG
GTTCCCAGCATAGCACTCATATAGCACACAACCAAGGGCCCACAAATCAGATGCATAAGA
ATGGACGCCTCCATCCTGAAACAACTCAGGAGCCATGTAAAAGGGAGTTCCACATTTTGC
TTGTGGCAGTTGAATAAATAGAGGAATAGAATAAATGAATTAGTAAATAAAATTCCAGTA
CAAATTTTTTATTAAAAAAATAATATATATATTCCATAGTCCAAATCTTAATGAGTCATA
CAAACTAAATCAGTAGCATGCATCAAAAGTTGTAATGTAAGAGAAACCTACCAAGGAAGA
AGGAGTTTTAGATATATCACTCAATTTTCTTGACAATCCAAATCCTGTTTAATTTTATAA
ATAAAGTTTCTGAATGCACATAGGCCGGCCCAAGGAACTTGAATGCGGAAACCAACATGG
CAACAACAGTTGTCATTAGATTGGCATAATATTTAAACATAACTATAATTAAGTCTAGCA
GAAAATTTCTATTTCAAATTGAAACAAGAAAGGTAACTTGGATGAAGAACTACAATGTCA
TAAATAAATATACCAATCATGACAACCAGAAATTAACTATTGTGGGAAATCATAAAAAAT
GTTTACAGAAAATATGCTGTTTCAGGATATGGAAATAGCTCTCTAAATTAGACAAGCAAG
AACATTATCCATACCTCATGGAGATATTCTCTCAGAT
>TeaL_193329
CACCTCTTATTCCTCCAAATGGGCTTGAATTCCCAAAAAAACTTGGCAAAAATGTCATTT
GCGTTTCGATGATTAAATCTAAACACTGTTGGACCATCTCCCGTTTGGAAGAATGTTGTG
CCGCCGTGACCACCGAGTCCTCTGACATAGGGTGGTGGCACTTGGCCTTTGAGAACTTCT
TCACCATACCAATCATATATTGCTCTCTTTTTGTGGATCAATTAGATACCCATGGTAATT
ACTGATGCTAAAACTCGTCCCAAAAAATTCCAGCCCCAAAAAATTTGTCCATCAGTTCAA
TATGTACCAACTTAGAAGCTTCCCTCACCTTCCTTCGATCCCAAAATCCACTTACCATGG
CAATCCATGTTCCCTCGTTGGGGATACATCCATCAAGAACCATTTCGTCAACAATCCGAG
CAGCTTTATGTATATCTCCTTTCTTACAGAAACAATCAACAAGAGATTCAAAAGTTTTGG
CCTCAACAGAAAGTCCCCTAGCGCGCATACTTAGATACAAGTGAAAAGCTCGATTTGGGT
CATTTTCAATTAAAAGGCCTTGGACTACAGCGTTGTGAATTTTAACATGAAGGCTCCATG
TTACTCGATTTGGTGAAATCCCCTCAAGAACCATCTCATCAAGGAAGTTTGCAGCTTCCT
TGAACTTGTGAATATCACAAAACCCATTTATGATTTTCCAGTACAATCCCGCGTCTGGTT
TCAATCCCTGGAGTTTCATCCTATCAAGAATCTCCAAAGCTTCTCGAAGCTTTCCCTCTT
TACAGAGTCCATGAATTAAAGTACTGTATGTTATCATGTTGGGCTTATGTCGTTTGCTAA
CCATTATTTCCAATAGTTCCATGGCTTGTGAAGTACGTCCACCCTTGCCAAGTCCGTCCA
TGAGAGAGCTGTAAGTAAACACATTGGGCTCAATACCTTTTCTCTTCA
>TeaL_193330
AATTTTGATCTTAAATTTATGATTTTATTTTAGTTTGTTCCAATTGTAAGGCCATTTTTT
TGGCTAGCCGGCTCCAAGGTTTTGGCCGGCCGGCGAATTAGCAGTCCATGTACTTTGATT
GTTGTGTCATTTTGATCTTCGTAATTTTAATTGGTATAATTTTGATCTTAAATTTATGAT
TTTGTTTTAATTTGGTCTAATTAATTACAACTGTTAGCGTTTTTGATGAAAAATATGCAC
GTGACCATCATGCGTCATGCTTTTAGGTTAAAAAATATTTAATCCTTATACTGTGGTTCT
TATATTATTTTAGTCCCAATAATTTCAATTAACTTAATGTTGACACTGAATTCATTATTT
TGTTTCAACTTGATCAAATTGGTTATGCCTGTTAGAGTTTTTTTGTTTCAACTTGATCAA
ATTGGTTATGCCGGTTAGAGTTTTGATGAAAAATGCACAAGTGACGCGTCATGCTTTTAG
GCAAAAAAAAAAAATGTATGTGTAACCTCAATTAACTTGATGACAAATTTTCGTCGAAAA
TCCTAACCGCCATTGTCAATTGAACTAAAATTGACACAAAATTGAAATTTAAGGGTAAAA
ATTGAGCCAATTTAAAGTTTAGTAATTAAAATGACCCGATGGGCACAATGCAGTGATTAT
CAGTGTAATTTGCCCTACAGTTAACAACCAATGACATCTTAAAATTGAGAATTTACTTAC
AATTATCTTAATTTTTGAGTAAAAGTAAATGAACCTGACTTAGAATTGAATGTTGGGTGA
AAGATGATTTTTGATTAATTAATTATAATAATAAATCTTAATTTTAAAAAATAAATAAAA
ATTCAGTACTTCAAATTTTTTTGGCACTCAAGACTTTCCAATACTAATGTTCTAAGAAGC
ACGGAACTTCTAAAAATGTGGCATGTCCATGTCGGACATAGACACTCGTTGGATACTTCT
CGATACATGTCCGATACTCACAAACTTGTCTTATTTTTTTTTTTAAAAGAAATTAGATTC
AAACACTTTTTAAACACTTAGGACATATGCGTCCATTGCTTAAACACATGTCCATTGATC
AAATACACACGAAACTAATTATAAATTTGAACAAAATAATTAATAATATGATGATAAAAG
AAAATTAATGCCCATTTAAAAAATTAGTATTATACTGCATTTATTTATTATATTAGAATG
ATATATTTATATATATGATATAATAAATATATAAAATTATATATTCTGT
>TeaL_193331
GAAGGATATAATTGTCAATTTACAACTTTTGTTAACAGAAGTTAGTGTGCATTTTGGTCC
ATAAACCACGTGGGGATTATGTGGGGATTTTCGAATATCAGGCGATAAACCGCACCCGGC
CCAAACCACAGGGGGTAAAGTGAAGTTTGCCCTTTCACATATTTATTTTATGTCAAATGT
TTATTCTCATCAAATTCATCAACCCTGAATATAATGCTTCAGTGAAAAATAAAACGGATA
TCCCTAACATGTCCCAAGTGTGTCCGAGTGAAAAAAAAAGAAGAAAAATATGACATTTCC
TCTACTGTGTCCGACACATGTCTGGACATGTGTCCGACACCAATATGTGACCTCCGGAGA
GGTGTTTGTGCTTCATAGGCTATACCATGCAAAAAGTGAAAAGTTATATCCTCAAATGGC
ACACATAACAAGACTAACATCCTAAAGTTGGTAAAACATCAATAACTATTGAACGCAGAT
AATGCAAAGAAAAATTGATAATAGCACACATTGACAATAGCTTGTCAAAACATCATCCTA
ACGTTGGCAAAACATCATCAAATGGCACACATTGATAATAGTCTGTCAATGTGAAGCATT
TGCACTATAAAAATATTAACCATTTTTACCCACAAAAAAAAATAAATATGAATCCATAGA
TGTGCCATGTCAAATGAAAACGCCGAAACTAAAGAAGGCACTAACCATCCATTTGGTATA
ATATTAACAGTTGCGAAAATAAATGACTATGGTTTCTCATCTAGGTGAGAAAAGAAAATA
AAAAATTGTGTTTTCTCACGATCATGTTTGGATGAGTAGAAAACAAACCAAGTCATAAAA
GGATATAACTTATAAGTGAGATTTCTTTTTCTTTCTCTTGTATTTTAATGGGCAATCTCG
GTATTATAAAAAAAATATAGCCAATCAGTTTGCTCCCCACCCATTTTCATCACTTTTGGT
AATAAATGAAATTAACAAAATAATAGACTTATCTTTCTCACTATTTCTCACCCAATTTAT
AAACCAAACATGAGAAAGAGTTATCTTTCTCTTCATTTCTTATCATTTCTCATCAAATCA
CCCCATCCAAATGGACTTTAAAAATAATTATCTTTGATTTAGATATCCATATATATGACA
TTTAACAATTAATTATCCTTCTATATGATATAATAAATATATAAAATTCTTCATCCCAAG
CCCAACCCGAAAATTAAACAAGCTCAAAATCTCAATCCAACCTGGCCCTATGGGCTAAAC
ATTTATGCCAAGCTATGTTACATGGACTCTTCAAATTAAATCAAATACCCGTGTCGGACA
CCCGACACTC
>TeaL_193332
GAAAAATAATTTTATCAGTAATACCATGATGCAACATTTAAGATAGACAGTGTGGTTAAC
AAAAGGTAAAAGATTTAATTAAAATCTACAGACCCACACACATTGTGCAGTAGTGGACAG
ATTTTTTTTTTCCTTTTTTTTTTCTTTCTTTTTTTTTTTTTTTTTTTTTTTTGGAGGGGG
CCGTTGTGCAGAAAAAATCACAATTATTCAAACAGAGGTTGGTTCAAACTTAAATGGAGT
CAACAATTTTCTTATACCTCACCAGAAAATTACTAAATCTAAGAAACCACAATGAAAGGC
ACTACATCACTCTGGCTGCATCAAAATTCTTATCCCAAATGTGAAGAACTCTCAAATGCC
TTTGTTCTCAATGTTGCACCATTTGATTAAACTAGAATTATCTAGTCCCGTAATGAAATC
AACTATATGTGTAAGCATCAATGACTATATATTTACATATACATTCCAATTTTTGCCCTT
AATAACGCGTCATTAGGCTATTTACTTCACATTCT
>TeaL_193333
TCACAGAAACTAAATTATTTTATTTATAATAAAAAAAAAAAAAAAAATATTGAAATTAAA
GAGAAATATAAAAACCCAATGCAATAATTTCAGGTCAAAGCAGCTTCGTCCTCGATTCTA
CCAAGCAACTGATTAACGGCGTCGGCGATTTCATCAACGGTACTAAGCTGGCACCCATCC
TCAACCTTAACACTGAGGGAATAGAGAACCATCTGATCCAATGTTGTTGTAACATTAAGG
TGGAGAACAGTGAGCCTGAGACACTGAAGCCCAGCCACCATCTTCAACAGCTGTCTGGGT
CGTCTCTTTGACAGTATCTTCAGGCTAGCGTGGCTCTCCACCATGCTCACCTCTATCTCG
GCGAAAGCCGCCGATCGGCCCTCCGCCGTCGGCTCGTTGACTGTAGCCGCCGGTGAACTG
TTAGTACAGTGAGTGGTCGGACGTGTTGAATACTGGGGGAAAGTGAAGAAGTCGGCGAAA
AGCTGAGTGAAGCCATTGTTGGGCTCTTGGGTTGTCCTGTGAGCCTCTAGTGTCTGAAGA
AGCTGCTCAAGCTCCTTCACGAAATTAATGGCTCCTCCTATAATTGATGCTTGGTCTCCC
CTTTGAGCATAAGAAGCAGGCATCAAGGACCGAATGACGGCGAGGTATTCATTCATCTGT
TTCCGGCGGTTGCGCTCCACCGCAATGTGAGTCATCCTCTGGCTCTCCAAATCCTCCTTG
TTCTTCGCACTCTTCGTGCGCCGCCTCTTGCGGCGGCCGGCCGCCGTCGCCACCGCCGGT
GATTCCATGGGAGGAACCAACTGGTCACCGTCAGTGCAAGCCTCAGGCGAAGAATTGGGA
TCCCAATGTTCCTTCCCATTTTGCATCATCGAAGAAGATGAGGAATCCCAATTTCCATTG
CAACCCACAAAAGCTTTATCTTCTACCAGTAGACTAAAGTCGCCGCCATAGCCCCAACCA
CCGCCACCAGCTCCGCCACCACCGCCCACGGTGGTGAACTCCTTGCAAGCATAGCTAAAA
GGGTCTTGTGGGTGTATCACAGCTTCTAATGCCATTTTTGCTATCTAGTTTTGTTTCCCA
CATACACACCTTATCTTTTGTATTCTCACAATCATTAATTGGTTTCTCTTATTCCTCACA
TCACATGTATACAAACATATGTGAGGGAGGATTAGGGTGTTAGGTAGACTACAAAAGTGT
GTTCAGAGGCCTAGAAATGGAAAGAAGGTTAGGAGGTGAAAAACACCAAAGAAAACCTAC
ATCAAAATGAAAGATTCAAGCATATGCCCAACACCAAAAGACCAAATAGAGTTGTCCTTT
TTATTCTCCCATGGTTGAGTATATGTTCGAGCTCTTTTTAAC
>TeaL_193334
TAGCCACCGTCTCCATGGCTGGAAAAACTCCATTGCCTGACATCTCCAAGCTGCTATACT
CCATGCTGCTAGACTCCCAAAACCCAGCCAAGGCCCACTCCGGACAACATGCTGCTACAC
CCAATGCCACACCTCACCTATGCTGCTGAACCAACCCTTGAGCCACTTTCACGGTCGGAA
CTTGTTTTCTGAATCAAAACTCCGTACAACACCTAAGCAGCTTACTCCTCTTAACAACAA
CCACACATACTAATCAACCCGATTAATTTATTCACCCATGCTGCTGCCTACCAAACCCAA
GACACACGCCACCAAAACCACAACATCGAACAAGCGCCGAGACACCACCATTTATCTAGA
TGAAGATCACCCCTCAAACTCCCACTCGAGAAGAAGCGCTCGAATGA
>TeaL_193335
TCTCATACAGATCAACAACTACACAAACACAAAGACAAATAGATGTACTAATCAAAGATC
AGAAAAACACATATCTATTGAACCTACTATACATGTTTCTCTATATCTGTTTCTCGTTTT
GTCTTTGTTTTCTCTTTGAGTGAAAACTCGTTCGACCAACTTGAGTTTACACCAAACCCA
CCACCGCCTACGGCGCCACTGCCGTGAGACGCCGGAATAGATCTATCAAATAGCACTCTT
AGATTCAACCCTTATATATATATATATATATATAAGATCTGGCAAGTTATGGACCTCTTA
TCCATCGGTAGTAGTCACACTGTCGCTGGTTGTGAAACTATAGGAAAGTCGCTTTGGAAA
TCTTTTTGTAGAAGATCTGAAACAACAAGTGTTGATGACAAACATACACATATGTGATTA
AAAAATGAACAACACTAATAAATCAGAGAAATGTGAAGAAGCAAAAGAGTCGGCAGAGTA
GATTTGGTCGACGGAGATGTAGATCAGCGGGGAAGATTGAAGATAAGGGCGTGGCTAGAG
TTTAGATTGTCGGCGGATCTGTGGCCTGCGATCGAACCAAATGTATCGAAGCGGTGGCAG
AATAGGAGATCGAAGACGACGGCGGTGACAGAGAGTTTTCTAGATCTCTGCCGATGATGG
GGAGTAACAGCCATATCGCGAAGGTTGTTGGCAACAACAGCGAGGCAAAGGACATGGGTG
GTGAGGTCAAAAAGAGGAGAGGAGAGAGAGAGAGTAGAGAGAGAAAAATGAGAAGAGAAA
GACGAAGAGAAGAGTTT
>TeaL_193336
GCTGTAGGGGGACCATCCAGAACCTGTGAAATGGTACCAATCATTTTAGCAAACAGATTG
CATGCATAACACCAGACACAACTATTTAGCTAATTTTTCAATGCTTCCCTGACATTCTTG
TCGAACCTCTGGAAAAAAGCATCAAAAAAATACTGCACCAACAAATTAAGGGGGACATCA
AGCAAGCCTATAACATAGGCAGATCCTATTCTATCCAAATTTACTGAACCTTTAACTAAA
GAAGGAAGACTATAAATTTTTTTGAAAATGTAGTCTTGATGATCACAACCCAATTAGCAA
AAGCATAAACTATCATTGGACTCCTCAAAACCAAGAGACATTGAACAATGAATACCAGAC
AACAATTGCTGCATGAC
>TeaL_193337
ATATTTACACAGGCAGCAATCAAATTTATTCAAACAATATACATAGTCAGAAATCACAAT
CAATATCATGAAAGAGGGCATAAACACCTTCATCTATGGCACTTCCAATCAACCAACAAG
AAGAAGAAGGAGCGAAACTGAGGGAGAGAAACAAAAACAGAAGCAAAAGCACTAATCTCT
GGAGTCCATATTGTGAAGATATGTTCTCAGACATCGAATGAGGGAGAAAAAAACAAAGAA
GACAACCTTATCAAAGAAAGATAATGCAACAAACTAACTTCTTGTCATCTTAATCTAAAT
ACAAAGAAACTTTCGGGTAATTTCCTATTGAGACATTTTCTACAATAAAATAAAACAAAT
GGAAAGAATATAAGGAAAAAAGACACAACAAAAAGAACAAAAAAAGCAAACCCAAATATC
ACAATCATAGAGCTATAGCTGGACAATCCAAACCCCTTTTACTTAAAATGATACCAACCA
TTTTAGCAAACAGCTTGCTTGCATAACACCAGACAACTATTTAAGCTAATTTGTCAATGC
TTCCCTGACATTGTTGTCTAACCTCTGAAAAAGAGCATAAAAGAAACTATAGCAGAAAAT
AAAGAGGGACATCAAGAAAGCCTAACATAGGCAGTCCCTATTCTATCCAAATTTACTGAA
CCTTTAACTAAAGAAGAAAGACTAGAATTTTTTGAAAAATCTCGTCTTCAGGAACATGAT
CACAACCCAATTAGCAAGAGCATCAGCTATCATTAGCCTCCTGAAAACAAAGAGACTAAA
CAATGAATGCCATATAACAATTGCTGCATCACAACCATATCATAAACCAAAGGAACCAAA
GGGAGCCAAATGTATCATTCAGGAAATCCACCAAAACTTCGAGTAACCCAATCTGCAACC
AGCAAATATCCTGATTCAAACATGGAATATACCAAATACCCACGCCTTCATTTCGGCCAC
AGTATTGGAACACTGCCCAAGCAACAGCGCATAAGCAAAAACCAATTTGCCATGACCATC
TTAGACAATACCCCCACCACTACCCGAACCAGATTACCTTGACTATGTCCAAAACAATTC
AACTTCAAAAGAGGAGCTTGAGGACTTACACAAGAAACCATTCTCACCTGAGGAGGAACT
GGAAGCACAAGATGAAGATCCAAAGCCTTGAACCAATTGTTTCACTTCCTTATAGTGTCA
AGTTGCAAATGCTAAAAACAATCAAGTAAAAACTTACCTACCAAATTCCCCAAAAGATAT
ATTTTCATAATGATGCTTCAAAGATCAAATTGAAGAGAGCCAACAACTATCCAACATATG
ACCACCAGAGATAGCATGCCTGTTGATGGCTTAACAAATTTCTTTGGTGTTACAGATTTC
ATGTCTATCATCTCGCACCAACTTTTCAATCATATGAAAGAGACTAGGATCTTGACCTTT
AGCTGAGAGTAGATCGACTGTAGCTAAAGTAGATGCATCTGCTGAAAAGCCACTCTCAGT
CATTTTCTCCAGAAGTAATTTTGCTTCATTGTAGTCCTTTGCTTTAAGGAATCCACGGAC
CATAACATTGTAAGTTGCATGATTAGGCATACAACCCATCTCTTCCATCGTCACGAGTAA
CTCATTTGCCTCACCCAATAGCCCTTGTTCACAAAATCCACCAATCATCATAGTAAAAGT
GTGAACATCGGGCTGCAACCCTTTAGCAGAAAGGTTACCAAATAGATTCTTTGCCAAATT
TATTAATTAATATATTGTGCATAGTAATATCAGGATTTATGGCACTGCATTCTAGCTCCT
GAAACAGCAACAATGCTTCATTAATACGGCCATTCTTGGATAATCCATCCAGTAATACAC
AATAAGTATAAAAATCTGGACGCTGACCATTAGCTTGCATCTCATTCAAAAGTCCTTCAG
CAGTCAAACACCTACCAACCCCAAACAATCCCTGCAACATAGCAAAGAAAGTATGAATCA
ATGCCCTTATCCACCATGGAATGAAAGACTTCTATTGCTTTGTCCATTTGGCCTCGCAAA
AAATAACCATCCATCAGTGTACTGTACGTGACTGCATTGGGACCAACACCTCTTTGGACC
ATGACTTCAAGAATAGCCTCTGCTTCTTTTGCCATGCCTTCCTTGCAAAGTGCTTTTATC
AGTGTAGTAAAAGTAAGAACATCTGGAAAAACATTCTTGTCTGTCATGTCTCTCAACATT
CTTGTTGCTTCCTCCCACCGGCCTAAATTACATAATCCATGAATCAAAGTGTTGTAAGTG
ATCAAGTCTGGTGTAATATCCTGCTGGGTCATTTCCACTAAGAGGCTCAAAGCATCATCT
ACATTTTTGTCCTTGCAAAGACCATCAATAATTGTGTTATACATCACAACATTAGGCTTA
TAGTTCCATTTTCGCATACTCCTAAGAAGCCCTATAGCAGTTGTAGTACTTCCCATCTTG
CAAAGCCCATTTATTATAGTCCCATACATAACTTCGTTAGGTTTGATTTCTCCCTCTTTT
ATCAATTTATTGAACAATTCCATGGCCTTAGCAGTCTTGTCTTGTAAAATGAACCCATTC
ATTAGAGTGCCGAAAGTATATACACTTGGAAGAAACTACTTAAGCCAGAAAGCCCATAAT
CTACTTGATTCAAGCGGCAAAGGCAATTAATTACAACATTAAGGGTATAGTCATTAACCG
GAATACCCGACAAGCGCATTTTTTGAAACAGAGAAATAACGGTGGAATAATGCTTCATTT
TGGCAATACCAATTAACAGCTGAGTGAAGTGGATAACATAAGGCAGGGGTTGCATTCGGA
CCATCCGATGGAACAAACTAAGAGCATCATCGAGTTTATAAAAACCCAATTTGGATTTCT
CTAACAATAATTTCTGTAATTGCCTCCGATCAGGAGGGTTAGGGTTAGGGTTTGTTGAAA
TTTGGGTATGAATTGATGCTGCTGACAACAATGGATTGAACTTGAAGTTGAGAAAGGGAA
GAAGAGTGGTACCTTTTCGGTAATTATGAGCTAATCTTCGTCCCAAAATTAAACAAGCAG
TAGAGATTTCTTGCATCTTCCTCTCTCAGGAACGATTGCTGCGATTGCGATTAAGTCTTG
AGTGAACTGATCATGGATTCATCAATTCGCTACTGAGACCACTTTGCTCCTCCTTTCTTT
TTGCAGATGCA
>TeaL_193338
AGGTGATCAGTGTGAGATTGATGGAGTTCAGATGGTAGTTGAAGAGATGAATATCTTGAC
TACCGTTTTCCTGAGATTAGACAACCAGAAGATTATATATCCGAATAGTATTCTTTCTAC
AAAGCCCATCAGTAACTACTATCGTAGTCCAGACATGGGCGATGCAATTGATTTCTGTGT
CCATATTGCGACTCCAGTAGAGAAGATTGCTATCATTAGGCAAAGAATAATAAGTTATGT
TGAAAGCAAGAAGGACCACTGGTATCCTTCGCCGTTGGTGGTACCGATGGACCTGGTGGG
ATTAAACGATCTGAAACTATCAGTGTGGCTGAGGCATCGTATGAACCACCAAGACATGGG
TGAGAAGTGGTTAAGGAGAGCCTTCGTGATAGAAGAGATGATTAAAATTTTCAAAGAACT
TGATATGGAATACCGCTTGCTTCCCCTTGACATCAACATCCGCAACATGCCCCCTATAAG
CTCCACTTGCTGTCCCAATCATCATGACCATTATGAAGTTGAGCATGATAGAATTTGATG
ATCTTGAACAAATTTTTGATGATCTTGAACAAGTTTCTTCTAACTGGACAGCCTCTAATA
AGTGAGCAATCACATTATGCGGGTGGGAGAGAGAATTTCCGTTACCTTGCCTTATTCTTG
TGTAGTGTTTTTTGTTTTTTCTTTTTTCTCTTATCCCATCTTTATTTGGCTTGTATTTTT
CTTTTTGTGTTTACCATGTTCAATTTCTATTTAGTACACCATGTACATGCATGAACCAGT
TGTACAGCCTCCAGGAGTTTCGCCTTCTCTCTGGAAGGGCTGGGCCAAATTTACTAAGGC
ATTGGTAATCTTTGTACAAATCTTGTGACATGAGATTGTGTATTCCTATTATGAAGCTGG
>TeaL_193339
GCACAAACATACTAGTTTTTTTTAGCTCATATTTTAGCCAAATAGCCAAAAAATTACTAA
ATTAGCCTGTTCCCAAACGAGGCCTAAGATCCATTACAGCATGTTCACTGTCTGAATATT
GATATATAAAGACTAAACTTTGAGTAGGAATAACTGCCAAGAAAAAAAATAGAAGTAAAA
GAACATATACCACCAACTGGTATGTTTTGGATCGGCAGAAAGTGAATATGATTTTACTAT
GCAAAAGAACATCAACAAAGGTGAAATAGATACCCACTGAAAATTTCATACGTCACACTA
AACAAAAAGTATTACATTTGTTCTATATATTTTTCATATAACAAAGTCTTCCATTCGAAT
ATTTTTTGTTTATGTAATACTATTTAACACCTTTCAATAATTTTTCTATTGGTCGGCCTT
TCAATCATGAACAGTAACATATAACATAATCTATGATGTCAAGGTAATGTGCCATATGGG
CTCAATGAAATCTTACGCAATCAAATACAAAATAAAAGTAATATTAAAATGGCTGCTTGA
TTTTGTATCATTCAAAAC
>TeaL_193340
AGCGATACTCTATAGTGTTGCCTCACACTCACAGCAGCAGCACTAGCACTCCAAAGTATC
GCCAACGCACCTCCACCACCGCTCCGACCGCTGCTCAACACGACGCGGAAAACAGCAATC
ATCACCAGACAGCAGCAGTCAAAGATGCAAAACAACATGGTAGAGTCATCTCGACTCCAC
GGAAGGTCCTCTAGCCTCTCTAGAGCCGCCAAGGCCGCAGGAAACGCCAACAACGCGCCC
CTGTACAGCCCGCCTATCAAGGCTTCCGAGATCGATCTCGAGGATGGCATCGTCGACATG
GAGGCATTCAGCCAGATTCTCGCCTTGGACGAGACCGACCCATCTCGAGAGTTCAGCAAG
GCTCTCGTGTGGGCTTGGTGCGACCAGGCAGAGCACGCCGTCGAAGAGATGGAAGGTTTC
CTGGCTTCTTCGAACGTGACCGCG
>TeaL_193341
GCCCGTGCAGATTTTATTAAGCCTGTGTTGTCTTTTAAATTCAGAGTGACTTCGAATAAG
TATGCTTATTCAAAATAATCTTTGCATGAGTTGTTGACTGAATATTAAAAGCAACCCCAT
AATTTGTAATTCTTTCGTCTGTATACCTCTTTGTTAGTGAAATGTTGCTAGGGAATTTAA
GCCCTCTCTTTTATATTTGTACATATTTGAAACATCAAAGTGACTTCTTGAACAAAAATG
CTACCCACACTATAAAAGAAAGGAAATTAGGCAATTGCTGGCACCTGGGTGAGGAGCAAA
GCAATAAAATTGTCAAACTTAGGCTTTTGCAGCAGCCATCGGCATCACAAAATGAGGAAG
TTTCTTGTCTTAGATAGATCTTACGTTTTCTTTCATGATTTCATTTGTCTTTTTATATTT
TATATCCTCCGATATCAGTTACTTTTTGATTCAGTCTAGATTCTAGTTTTTGTTAATCAA
ACTTCCGCATAATGTTTTAAAGAAATAGAAAAATTTAGGAACAGATGGCTAACTGTGCTA
ATCTAAACCAAACTTATGAAGAAGAAAAAAACAATACTGGTATCTCAATTTATAATTTTA
GGTAACTTTTGAGGAAAAAATTGGTGATT
>TeaL_193342
TGAAGTACTCAACAAATCCTACAAACGGTTCAGATCATAAAAACAAACCCATAATGTACC
TCAAAATGAGGCACAACAGTCACCCCAATTCCCATGACTTCACACTTATATTTAAGAATA
ATGTTTCAGAGCTCGAAAATTTGCTCCCCTAATCCCCCTAATGCGCAAAACGACTCGTTT
TGGGCATTAGGCTTTTTTTTTTTTCTTTTTTTTCTTCCATTTTTGACATTTTCGAGCTCA
AACACACAGGGGGAAAGAGAGAGAGAGAGAGAGAGAGAGGGGGAGAGCGGAGAGGAGAGA
GGGAAAGAGAGGGAGACACAAACACACACACACATGGGCCCCTGCATTCCGGCCGATCGG
CC
>TeaL_193343
GCAAGGGGAGATTGATTTAGTGTAAAGATTAAAATGTGAAGGAGTTTCGAGATGGGCTAT
TCATTGATTTTTTCCAATCAAGTATTTAGATTATATATATATTTTGGGTGATCTTTTTAG
AATTGAGAAAAACGTATACATAGCTTCATCTTGTATTCACATCAATTGAAATCTTCACAA
CACCAAGAGGTTAACTGAGCAATAAAGATTGAGAAAATGATTTAAGGTTTCAAGTTTCAG
TCATCCCAATCTGGTTGTTAACTTCAGTTTCTTAAGATTAGTTGAGATACACACAATTTT
GTTGGGACACCTAGTTGTCAAAAAAAGAATGTTTTGGTTCAATTTTAGTTTATGTCTTCT
CCTATTTATCTCAGACTTAATTGATACCTCTGATTTGTAAGTAATTATAACTAATTGAAT
TTATGTGGATCCCAAGGCGTATAATAAAGCTTCGTTTTTTTTTTGATCAGCATAATAAAG
CTTGATCATCAATGGAACAAACATAAAAACTTGGAAATTTAACAAATTCATTTGTTTTGT
TTGGTGAAATGGGCTAGGGGGTCACATTAACCCGGC
>TeaL_193344
TCTCCGCAGACGGATTGTCCCCTTTTGTGGCTATCTCGGCAGAACTCGACTGATACAGAG
AGAGAGAGAGAGAGAGAGAGAGAGAGAGAGAGAGAAGAGGGAGGGGGAAGATCTCTGTGT
GTATGTATCGCGTGTATCTATGTGTGTTGATGATGATGGAAGGGGAAGGTCCCTCTTGTA
TTTATGTGTGTGTATCTCTTGGGAAGATCTTTCTCTCTCTCTCACTCGGTGGGTGGGTTT
GATTTTTTGTGGATGGGTTTGATTTTTGTGTTTGATTTTTTTGCTTGATTGGGTTTGATT
TTTGTGTTAGATCGGTGGGTAGGTTTGATTTTGATTTTGATTTTAGCTTTGTGATGGATT
TCATAGTTTTTGGAGAGAGAAAGTGGGTTTGTTTCAATTTTGTGATGGGTTTGGTAGTTT
TTAGGAAAAGAAAGTAGAGGAAGAAAAAGATGAAGGAGGTTTTGGAAAGGAGGTTCTGTT
TGTCAATGTT
>TeaL_193345
GACAGTAGTACCAAATACAATAGTAACAACCACCACCAACATAGTACATACACTCTCTCT
CTCTCTCTCTCACACACACACACACACACACACACACAAATGGGGACTCTGGGTGGAATC
CACACTTTCATCTTATTATTATTGGTCTATTTTCACTATTCCAGACATCCCAAAAATTCT
ACGATTTTGAAAACTATCTGCAAGAACTAATTGAGTATATTTTAATTTGTGAAAAAAATA
CTTGGACTTTTTTTTTCTCTCAAAAATACATTGTTTATTGACGCAATTAAAGGGCATGAA
TACCGAAAATGGACCAACAATCTGGGATAGAAGGAGTAGTTATAATTCTTCCCTCATAAT
CATGGTCAGGTCAGTTTTTAACATTTATTCTGCTGGGGGCATCTAATCCAGGCTCAGGCT
ATTATGTTCTTG
>TeaL_193346
TCGGAGAGAAGCAGCGTTGCAAAGGGTATGGTGCAAGCGACTACAACCCTTGTCCGACTC
CAGCGCAGAAACAACTAGCACGAGACAGCTTAGACGACGGTACCGGCATTGCTTGCGATA
CGGGGCCAGAGGTCTGCGCATTCTTTTGCAACGGGGCCAGAGATAGCAGATCCCTTCATC
TCTCCCTTGGGGTTCACTATGACACCGGCGTTGTCTTCGAAGTAGAGGTAGACACCGTCC
TTGCGCCTCCATGCTTTGCGCTGGCGGACGACAATTGCGGGGTGGACCTTCTTTCGGAGA
TCCGGCTTTCCCTTCTTTACGGTAGCGAGGACCATGTCACCAGCGGCGGCGGCAGGGAGA
CGGTTGAGGCGGGATCCCGAGCGGGTGACGGCGATCACGTAGAGGTTCTTACCGCCGCTG
TTGTCGCAGCAGTTCATGACGGCGCCGACTGGCAGAGCCAGGGTCATGCGGTACTTGTTG
CCTGCACCACCTCCTCGTCCGAGCTTTGCCATTGTGAATGAGAGTTTTGCGGGATGTTCT
TGGGGAAAG
>TeaL_193347
CTTTCCCCCCCTTTACCTCCCCCCTTTCCCCTACATAAACAATGGCCGCCGGACGTGGAC
GTGGAGGATCCGCTGGAAACAAATTCCGCATGACTTTGGCTCTCCCCGTTGGAGCCGTCA
TGAACTGCGCTGACAACTCTGGTGCTAAGAACCTTTACATCATCGCTGTCACCCGTACCG
GTGCCCGTCTCAACCGTCTCCCTGCTGCCGCCGCTGGTGACATGGTTATGGCTACTGTCA
AGAAGGGTAAGCCCGATCTTCGTAAGAAGGTCCACCCCGCGATCGTCGTTCGTCAACGCA
AGGCTTGGCGTCGTCGTGACGGTGTCTTCCTCTACTTCGAAGACAACGCCGGTGTTATCG
TCAACCCTAAGGGTGAGATGAAGGGTTCTGCTATCGCTGGTCCCGTCGCCAAGGAGTGCG
CCGATCTCTGGCCCCGTATCGCCTCCAACGCCGGAACCGTCGTTTAAGCAAATCCACTTT
TCTTGTTTTAAAAGGCGTTCCGTTTGTTTTCTTAATTTTGATCTGAGGGGATCGCTTGCA
AAGGCAGTTTCATC
>TeaL_193348
CCTCAACAGGGATGGCAATGTTGGCGGTGGGCATGGTGTCGTCAAGGATCCTGACCTCAG
ATCCAACGAAGTCGGGCTTGCTCTCAAGACCGCGGGCGGCGGCGTTGGCCTGGCTGTTGG
CGTTGGCGTGAGGGAGCTGGGAGAAGTGCTTCTCGGCCAAGTCAACGAGCTGCTCGTGGG
GAACGCCACCGGAGCCAACAAGGACCATGCGATCGGCGGTGTAGTTGGTCTTGATGTAGT
TCTCGAGGTCGGTGCGCTGGATGCTCTGGATGTTCTCCTTGGGTCCGAGGATGGTGCGTC
CGAGGGGCTGGCCCTGGAAAGCGGTAGCGTGGAGATGGTCGAAAACAACCTCCTCGAGCT
GCTTGTCAACCTCCTCTTGCTCGCGGAGAATGACATCACGCTCGCGCTCGATGGCCTGGG
ACTCGAGCTTGGAGTGCTGGAGGATATCGGAAAGGATGTCGACTGCGGCGGGGACGTCGG
AGTTGAATGCCTTGGCGTAGTAGACGGTGTTTTCGCGCGAGGTGTAGGCGTTCAGATGGC
CGCCCATGTTCTCAATCTCGAGCTCCAATTGCTGCTGTGTGCGCTTCTCGGTGCCCTTGA
AAGCAAGGTGCTCGAGGAAGTGTGCGGTTCCGTTGGTCTTGTCCGTCTCAGCACGGCTGC
CGGCATCGATCCAGACACCGACTGTTGAGGTCTGAGCCCACGGGGAGTGCTCGGTAGCAA
TCGTGAAGCCGTTCTTGAGGGTGGTGGACTCGGTTTTGGCGCCATATGCGACGGGGGTGG
CCAGGCC
>TeaL_193349
TTCCCTTAATCTTCTGAGGACCCTAAGAACATGTTAAATTTCAACTGTAATTCGCAGACT
CAAACACAAACCTCTCTCAAAAACCTAAAAATTCATTAGTAAAAAAATTACTATTGAAAA
CCTTTTATTTTATGTTTTCTGGGTTTACACCACACAAACAGAAATATTTCATTTCTTTCA
CTCAATTTTCCCACCAACCAAACAAACAAGACAAAAATAACAGAACCTTGCCTCTGCTCC
TCAAAAGATATCTATGACTGCTGTATAAAACTTGATTGTGTACCTTTCTATCCTAATTTT
GATTCTTATGCTTCAGGTTTTCCGGGTTTACAACAAGAAACTTCAAAATTTCCTTTCTTT
CACCCAATTTTCCCACCAACCAAACAAACAAAGAAGACAAAAATATCAAAACTTCACCTC
TGCTCCGCAAGAGGTTCTTCATGGCTGGCTGTATCAAGCTTCGTTATTTACCTTTCTATC
CCAATTTTGACTCTTATGCTTCATGTGTTTTTGGGTTTATACCAAAATCTTCAAAATTTC
CTTTCTTTCACCCAATTTTCCCACTAACCAAACAAACAAGACAAAAATATCAGAACCTCA
CCTCTGCTCCGCAAGAGGATATCCATGGCTGGTTGTATAAAGCTTCGGTATTTACCATTC
TACCCTAATTTTAACTCATATGCTTCATGTTTTCTAGGTTTACACCAAAAACTACAAAAT
TCCCTTTCATTTTCCCCAATTGTCTCATCAACCAAACAGAAGAAAAGAAATACCAGAATC
TCACCTTCGCTCCGCAACAAGAACTCT
>TeaL_193350
TTGACCATCATTGGGGTTTGGAGAAAATACGTAGAGCGCCATATGTTTGACATAATTGCA
CTGATTTCTCTTATAATAAAAGCTTAATAAACAACTAGAACTAATGCATACGGTGTGTAG
ACATGTAGACACTGGGATAAACAAGGTAAAATCTATATTTTAATGTAAAAGAGATGACAA
CATCATATTCTTTATTCATATGACTAGTTAATTATTAATCAAGTTGTCCGAGGCGCCTAA
GCGTGCGCCTTTTAAAACATTAGTCAATGCTATTGCTTTTCTCTTCCTTTTGGTCGGTAA
GTAGCTCTAGCCCTGTTGAGGGGCAATATCTTCTATGTGGAATGAATTCCCCATTACATT
TTTTAGTTTTTGAATCTAATTTGTGGACAGATGATATACTATGATTTATTTTTCTAACGA
TTTCCCGTTAACATACAGTATCAGGTCCATTGTATGCCTTAACTTGCCTAGTTTTTCCGG
TGGACNNGGACTAAATCCTTGGGGAACACCAAATGTAAAGAAAAAACGTGATGTTAGTAC
TCTCTTTTATTTTTCCTTTCTTTTTTATTTGGGGCTGGGGGACGGGGCAGTTTACTAATG
TTGTTTCAGTAACTAAATATAATTTTTTTTTTATATTTTTTTTCACATCTCTAATGAATG
TAACTTGTTGAAACATGGCATATAGAGAGACTTGACTCCACCATTTG
>TeaL_193351
TAGCCAAACTAAAATAACAAAAAAGTCAAAATATCGAGTAAAAATTAGTTCATCCCAAAC
GAGAACTTACTATATAAATGAGTTTTAAAAAAGAATATTGAGGATTTTTTAATTTACAAT
AAAGCACTCATGAAAATAATTTTCATTTATAAAATTGACACTATCAGCTCTTTCAAGAGA
TTTTTGAATCTCTCGCAATCCTAAGGACTGAATAGAAATTGGTTTTAATTTTCATATGAA
AATTTAATCTTGAAAATTTAATCTTGAAACCATATGTATTCTCATGTTTAGAAATCCGTT
TGTGTTAATTTAACTCATTAATAAATAAATAATATTTTTCTTTCATGTAAATATCCTAGA
GAGAAAGAGAGGGGGGGAGAGAGAAAGTGTTACATGGTGACAACATGGCATGTGGTG
>TeaL_193352
CTGTCAATTCTTCATCTTCCAAAGCCCTAACCGATGAGCCGAAGATCAACGAACTCAATC
TCCCCAAGCAAGAAGTCATTCGCCACCTCCGATTGCTCAAACAATCGGTTACGTTGTTTG
GGTTAGATGATAAGGCGAGACTCGATTGATTGAAGTACGTGTTGAAGGGTAGGTTGTTTG
AGGTTGATGATAGTGATATGACTGAAAATGATGAAAAGATGGGGTTGGCGGTGGGAAATG
GAGTTGATGGTGGAGAAGAAGGGCTAAAGGTTAGTAGTCGGAGGTGGCAAAGTCGCCGAG
ATGGAAGAAGGAGTCACCGGCGGCATTAACAGTCGTGGTCATCGATGGAGATTGTGAGAA
AAATGTTGGTGGGCTAGAAATTAGGGTTTTGAGGAATTTTTTGATAATTTTGAATGAAGA
TAAAATTATAATATAAAAAATGGGTATTTTTTCATAAATCTATTTTCACCTACTTATGTT
CCATT
>TeaL_193353
GGATACAAAATATGCTGTTATAAAGGATCAAACAAAGAGCCCCTTTATGTTTGGGATGTA
ACACTTCAACTCAACCAGAAGCAAAAGAAAGTAGCTCCCACATAAATAAAATTACTTTTA
TCTTCTAGTGTTATTCCGTGCTTTAATTTTGCATGACTGAAGTTTATAAGAAATATTAGT
TTACAATACACGGAAAAAAAAAAAACAAGCTTGTCAAAGCTCTTAAATGAGTTAAAAAAG
ATGACTACAACAAAAAAAAATATATATATATATATATACAGTATGATTCAAAAGGATACA
AGTACACATGCACTGATTTCTATATCACCATCATAGTATCGATAAGGACAAATGAACAAA
AAAGCAAGGATGCCTTTCAACCAGTTGGTAACATCAAGACTTAAAAGCCATACCAGGCGC
AATAACCTTGGCAAGT
>TeaL_193354
TAGCAATTCTACCCCTCCCACAGGTATGTTCTTTTTTTTAGTGAATCTGGGCTATCACGA
GGCCACAATCCTCTTGCATTAATAATATCAATCTAGTCCCTACTATTTCATAGAAATACA
ACCAAATGGAATGTACAATTGCTTCTTTTTTTCTTTTTCACTTGTGTGATTGTGAAAACA
ATTTGATTTTGATGTTTACATTGAATAATGAAGCCATTTTGTTAAATATTTTCTAATTTA
CAGTGAAATCCAGTTCATTAACTTCATTTGATTAAAAAGCTTCTGTTTGATTGCATCTTC
TGGTGTACTCTTTGATCTGTTCAGTTGGTGATTTTAGTTATTATC
>TeaL_193355
TGTAATTGCTTTTACTTTCCATCCTGCAAAGACACACCTAAACACTAAAGAGCCCACATT
TCATATCATATAAAGGGGGTTGGGTGGCAGATGATAAAATTGCATAATTTCATGTAGTGG
GTGTTGCAGCATATTAGCATCGTAATGGTAGCAACTTCAATACTGTAATGCAGTTATTCC
TAAGGATATTGATTAATACTGTGTTTGGATCATAGATTTGGGTATAGTAAATTTGAAAAG
AGAAAAGAAAAAAGTGGGTGAAATGTGATATTTTTTCCCTTCCTTTTTTAAATTCCTACC
TAAATTTATGATTCAATCAGTGTAAGGCGTAAGGGTGTTGCTAAGTACACTGCCCATTGG
GCATTGGTTAAGAAGAAGATAAAACAAAATTGAGCAGGAAAAACTGAATGAAGTAGAAGT
TGATTTATTTATTTATTTATTTTTGTTAACTCTTGCCTTTCCTTTCATTCAAGTTTCACT
AGATTTGTCACACACCCCTTCTATAATCTACCTAAGCCTGGTCCTTGCACTCATTACCAA
TTGATTTTGAGTTCATAAATTCTCACTACCAATCTTGGTTTCACTCTCCCATTCCCACAG
TAACTTGTGAGCTCTGCACGAAGACCTCAATTGAAACTGAAAATCAGAAGTTTATGTAAT
CAAAGATCAAATACTCACCGCCTGATCGGTTGTCAGTCCTC
>TeaL_193356
AACACGGTGTGCAAATCAAAGCCTGGAATTGACGTTCCAAAACTCTATCAAACAGAATCC
AAAGTAGTTGTGGTTGCAGTTCCCATAATTCATCAGTATCTTGAGGCATTTTAAAGAGAG
AGAGCAAGGGATCGAGCTTGGCACTAGCAGTTTTCATCAACTATGTTGGCAATCACATCA
AAAGATCTCAAGCTTGCTGATGAAATGGAGCTCGAACCAATAGTTTCATCCATATATGTA
GTTAGAAAAAGCCACTGTATCGGACTGTCCATGCTCATAGCAGTAGTGATTAGCTCGGAG
AAGATTGGCCAATTCTGTGGCCAAATGAGTTGCTGTTGCTACTGCTCAGAGAAGGGTGGG
TGGTCAATCCATCTAAAACTAGGCTTCGAGTTGTATCCATCCATCCAACATGGTTTAGAG
AGAATAGTTGAATGAACCTTTTGGATACTTTGTGCTAGTTATCGTCCCTGCTTAAAACAA
TAAGTTCCATGACCCACACCTG
>TeaL_193357
CCTCGAATTTATTAGCGTCTAGTGTTTTTGCCTCAGAAACAATAAACATCAAGTAAAAAT
ACACCAACACTTTATTACAAACTTAAAATAAAAAACACTCTAAAAAAGCGTCAAAGAACT
ACACCAAATGGACTATAACATTACCATTGTGTTTTGCAATAATGCATGACCAACATTTCA
ATGGCCATGACTCATTAAATAGTTTACCTTTGAGCAAACATATAGACCAGAATAATCTTA
AAAATCTCACCATCACCACCATACACCTCTTACCTTGGAAATGTTCAAACGGACACCTTA
AAAAAATTTCTTACCTACATTTGGATATTGAGGATTTAAAAACATTTTTGCTTTTAATTG
ATCAGGCTAAGAAAATGAGAGATAAGATATATATATTTCTTAAGAAAACCATTTTCTTTT
TTGCTAACTCATTA
>TeaL_193358
TCTGCGATTTATATAGCACATGAGGAATCAACCAAACATCCTCTTGTTATGTAACTTCGC
TCGGAAAGTCTGGACTGAGATTTTGTGAGAGGTGGTTTAGGTGGGGTTACTCCAATTTGG
AGAAACAAATATGGACTTAACTTTTCTTTGCGACTATGTGAGACTTTATGGACTACACGG
GAATGATATCATCTTCAATAGAGCTCAATCTAGTTGGATTAATGTTGTGGATTTGATCAA
GATCAGAGCAGCTTTTTGGGTATTCAATCAAACAAACGAATCTAGTTTGTTCTTGGTGAA
TGATTTTATCAATAG
>TeaL_193359
TGCCTCCTCATACTCCTATATTCTTGTTAACAACCGAATCAACACAAATATTCCACAAAT
AAACAATGTCAATACCCAGCTCATTCATTATCGTTTTACTTTAGCTATAAATTCTGCACA
ATACTCAACCTACCTAATTCTATTTTAGATAACTAGATTTCAAAATATATTGGGTATAAG
TGTATGAATTTCCAGAAATTTACCAATGAACAAGGACAACGAATAGTAATCAATAAAAAG
TACATGGAATTTTGACGATTCATTTTTCCTTTGGTTGAATATTTCCAATGAAATTCAAGT
AAAATTAGGCCAGATGATTAATACTATGAATTAGGTCCCGGCCTCAAGTCCACTTATGAC
TTTGCAAAAGAGATTTTAGAATGACAAAATAGATTTATGCCAATTTTAAACAATAAAGTT
G
>TeaL_193360
TCCTGTCATTGGAGAGGGACCTGTGCATGGCTTGGCTAGCCGTCCGCCTAGCACGCACAC
CCACTCTTCTCCTCGTTCCCGTTCGCGGGCGCGACACTCACATCGATCATCTGGTTCTGC
GTGGTCGTCTCTTCCCGCTCCATGCCAGGCAGAGCTTGCGCGATCCGCCGGAACAGCGTC
TTGACATTGTGTCCCGCCTTCGCCGATGTCTCGATAAACATCACATTCAGCTCCTTGCTC
TTCTTTTCTGCTTCTTCCGGTGTCACTTGGCGCTTGTCCGATAAATCCGTCTTGTTACCC
ACGAGGACGATAATAACATCGTTG
>TeaL_193361
GAGCAGTATTACCATATTCTTCACCACTCACCGGAGTTGGTTCACCGGTTTTATCAAGAT
TCAAGTGTGCTAAGTCGGCCAGAGACCAATGGTGTAATGATGTCGGTGACGACGATGAAA
GGCATCAATGACAAGATTTGTTCCTTCAATTACAAGAACTACAAGGCAGAGATAAAGACT
GCAGATGCTCAGGAGTCTTTCAAGGATGGGGTGATTGTTCTAGTCACTGGGTGCTTAACT
GGAACAGACAACATAAGAAGGAAATTCGGACAAACTTTTTTCCTTGCTCCACAAGACAAA
GGGTACTTTGTCTTGAATGATGTTTTTAGGTATATGGAAGATAGTGATCCATTGGACAAC
TTATCTCATAGAGGAGGTTCAAAATGTTGAAGAGAAAGCTCATGATCCAATGGACAATGA
GAGACAATTGTTTTATGAGAAAGAAGTGATTGTGGATCCTGAACCTCTTACAAACAAGAA
TCACCTCCCTGCAGTTACAGAATCAGCTTCATCTA
>TeaL_193362
CTGTCGTTTATTTATTTATCGTCATCTGTAGTAGCACAAATTGATACAAGACAAAACCTT
CATATTGTATACAATGTATAGATCAAATAGTCTTCATTGACATATGCCACTATTGCTATT
TGTCTAATTTCTATCATAAATTACTAGTTTGAGTTTCTGGATATATGTGTTCTTCTCGAA
CACTTCCCTGTTCTTGTTTTTTTGTTTTCTAACGCAGAAATCTGGGAAGGCCTACTTTGT
GACCGTTCATCTTGACATCTTGTTGAATCTGTTTTCTGTATTCTCCGAATGTGAATTTTC
TATAAATAGAAGAAAGTTCTTTGCAACTCCCAATCCAGGAGTCGTAAGATGGGCATAAGA
AGTAGGCTATTGAGTATCTCTCCGCCTTAGCATTCGTGATCACCTTGTGCTCCACACTTT
TATATACATCATTGCTCCATGCCTGAAAAAGATCTCCTATGTTGACGATGAGGGCATCGT
GATTGGGTTTGACAGCGACCCATTTGGAATCCTTCATGAGCTGAAGTCCACCGACTCGAT
CATCTTGGTGAAGAATTGTAAGAAAATCGCTGTCGGTGTGTGGCACTAATCCAGAAATCT
CCGGTGACCACGGACATGGCGGATACCGATTCAACCGAAGAAAACATGTACTTCCGTTGC
AACTCTCTCCAAACACTCCCTCCTTTTGGTGACCCAAATTCTTTACTAGAATCCCTGCAA
GTTCATTTGCTAGCTCTTGCATTGCTGCTGCATACTCCTGCATCACTTTCCTTAGAGAGT
CGAACTCTCCGTAACAAGCTTCCTCGGAAATCTTTGTGAGAGGAATGTGAAAAGCCTCAG
ACCATGAGAACTGCTTTGGGGAAGTTGCCGTGGGATTTCCCCACCGGTAAGAATTGTTTA
GAAGTCCACAAGTAGCCTTTCTTTCGAAGGGCTTGTTGAACAACTTCACCTGCTCTCTCC
TCATTTCCGCGAGGAGTTGAAGGCTTATGCCGTGGTTCACCAATTGGAAGAATCCCCACT
CCGAGGATGCTTTACAAATTGCCGCTGCACACGCTCGCCTCTCTCCTTCGTCCTTGCTCC
TTAGCCCACCAAGGTCTATCAATGGGAGTTCACATTCTTCCAATATCACCATTTCTTCAT
TTGCTACGCAGTCACGAGCATTGCGATGACAAGAGGCACAAGTTTCACCCGGGTGGCGGA
GTAGAAGTTGCCCGAAGTCATGGAGGAGAGGGGGATTTGATTCGACCATTTTTGTCCTAT
GGGTGATGAAGCTTGTATGTGTGTGTGTATGCAAGAAGAGAAGTTGGGAAGAACGAGAGT
AGAACTAAGTATTGGGGG
>TeaL_193363
CACCTTCCTCGAATCCCACCAAGGCGCTTACACCACCACTCGCACTCACAACAATGCTTC
ACTCATCTTGTTCTGGGAAAGGCATCTCCGAAGACTCTCCAATTCCGTTACAATTCTATT
CGATTCCAACCCCAAGCTTTTGTTCAAACCCGGAAATTCTATGGACTCGTTTTCATCGCC
ATTCACGCGATCTTCAAGATGGGAATCGGTGATTCAGTCTCTCGTCAACGATTCGATGCG
AAAAGTATTGCCAGTGGCATTGAAAGAGAGGAAAAGTGGTGAGGAATTGTCAATTACATC
TCTTGTGAGTGGCAATTGGGAGAAAGTGAGCGAAATTGAGGATGGAGATGAAGAAGAAGA
AATGATTTCTAGGGTTTTTGATGTGTATGTACATGTGGGGATGTATGTGCCTCGTCTGTT
TGGTATTCGAGAAAATGGTGCCCATTTGGCCGTGGTGGGTCGTGGTAGGGATGTTGCTAA
TGCAAAGTATACAGATTGGGTTAGGCTTAGGAAGTCTCTCGAGAAGTTGAGGCCACCTTC
AGCTACTGAGCTCTTATTGTCAAATAATGGGGATCAGATTCTAGAAGGTTGTGTGACAAA
TGTTTTCCTCGACTCCCCCAAGGAGCACAATGATAATAGTGATGATGCTAGGGGAAGAGG
CATGCATGATTATAGTACATATCCTTTCGAAATACAAACAGCTCCCATCAGGGATGGTGT
CCTTCCAGGGGTCATACGCCAAGTAATCATTGA
>TeaL_193364
TTCTTGTCAACCAGCCCAAATTCCTGCACAGAAACAACATAGTCAATTTTTCCAGGCTGC
CAAACAGGTTCCAAGTGAAAATCAACCAGCATATAAATTGCACAATCGAGAAGGTTAACC
AGTCATGCTTTGGAAAGTTGAAAAGACTGATTGTATGATCAGCAACTTGTNNNNNNNNNT
GATCAGCAACTTGTATCATTTTCCAACTAATGGCCCAAATTCTATGGAAGTGCACAATCA
ACTTCCACAAGATCAAATGAGACGGTTTCTAACAAAATCTCATGAAAGTGCATTGAAGGA
TCGATGAAAAATAACTAACTAGAACCATGT
>TeaL_193365
ACGACATCGACCAACGACCGCCGCCACGATGCCCCAGGAAGTCAAGCAGAAGTCCGGCAT
TGCCATCGGCCTTAACAAGGGCCACAAGGTCACCCCTCGCCAGGTGAAGCCCCGTGTCTC
GCGCACCAAGGGCCACCTCAGCAAGCGCACCGCTTTCGTGAGGGATGTTGTGAAGGAGGT
TTCTGGCCTCGCCCCCTACGAGCGCCGCGTTATCGAACTCCTCCGCAACTCCAAGGACAA
GCGTGCGCGCAAGCTCGCGAAGAAGAGGCTCGGTACCTTCGGCCGTGGCAAGAGAAAGGT
TGACGAGATGACCCGCGTCATCGCCGAGAGCAAGCGTGCTGGCCACTAAGCGCTTGTTTG
ATTGATGACCATGGGAGAGGTGTTGCAACCGGGGTGGATCCTGCTACATGTATCGGCGTC
AATGGCAACGGCACTCCCAACCAGGCCAGTCTACGGATGGCCGGTGGGAGCCTTTTGATA
CAGCGGAATGACATATGCCTTACTGAGCGTTTGATACTTTGAGACAGCAGCAGGGAAAAT
GCACATCTCTTCCTGAAACGAAAAAAC
>TeaL_193366
GTCCAGTCCAAGATCGGACTGGACTGTACGGGTCCCCTTTTCATAATCCGAATTGTTTAA
TGTGTAGAACTCGTCGAGTACTATATGCCTGTAAAAAATCACGTTGATCGAATATCGATA
GCTATTTGATCGGATTAGATTTCTATCAACCGTTTATTTTTTCACCATCATAGCTATTGA
TATCCGATCAACGTACAGGCATGTAATACTTGACGAGTTCTACACATTCAACGGTTCGGA
TTATCAAAACGGGCCCCATGGTAGGCCCCATCGGCCAAACAGTACCCGTGATGCCTCATG
CACCATTTCAACCCAGCC
>TeaL_193367
GGCCAAAGTGAGAAAAAATAAATAAATAAATAAGGGCCAAAGGGAAAAAATAAACAAACA
TAAAGAGGGCGAAGTTTAATTTACCCAAAGATGAATTGTACAGTGTAATAATAAAATTAT
AAGGTTCAAACTCAAACATCACGTCTCACAAAAATGTATTTCAACACCTAAATACTTATA
ATGATAATGTCATGCTACTATACACACCCTTTTTGGGGCAAGTTACAACATGAAAACTGA
TATACAAGCCTATTTTCTAAATTCACTTTTTAAACTCAATGATGTAAACTTGAGATGATT
GGCTAGTAATTAAGGAATATATAAGTGAGAAAGTTGTTTTATATTCTTTTTAAAAGAGTA
CCACATCATTGAGTTTGAAAAGCGAATGATTTTTAGGCCTAAGTAGTATCACCATGTAGA
TTTGACCGGCCTTAAGACTTGGGCGCTTTATGAAAAGCTCTCGATGAAGCTATCATTCAG
TGGTTTAAATGATATCTCTAGATTTTTTACATAGGGAAAGATGAATAGGTATATTATATT
TTATCTATTTTATGTTTGGTCATTTTTCTACTTTGATCATTGAATTTTTTTTTTTCTTCA
CTTCAGTCCTTTATATTTTAAGTTTTTCTCAAGTTACCTCTAAAGCTAAATTCTGCTTAA
AATTAGACAGCAAATGTCATGTTGGTTGCCAAATGACATAAAAAATGTATTAT
>TeaL_193368
GCTGTATCTACTGGCTCGTTGAAGGTAAATCTAAGAAACTGTTTCCTACATTTATCTGCA
TTGGCATTTGTTGTTTGATTTTTTCTGTGTCTTGAACTCATATTTGTTAAGTTCTGCAAC
ATGTCATAAGTGGAAGGTGCCCTGAGTTTGAAAAGCAGGATGTAAATATATAGAATGGAG
TTCTTTCAATTTTGAGGTCTGGAGCAAAAATTTTTCAGTGTCCACGGGGCACCATCATGC
CACTGACCAATCACCAATTACCATCCCCCATGTTGTCTCCCGAAACACCAACATAAAATG
ATGGGCCCCACAATATACACCAATCAGTGTTTAGATTTTCATCCTTCATTTAACATACAG
AATTTGCCTCTGGACGATGTGGTCTTTTTTTTTTTCCAATTCAAGAATGCTATGGATAAT
GAAGCATAAAGCAAAAAACATCACTGAATAATATCCATGTCCTCCGTGCAGAACATATTA
GGTCATTTGAGAT
>TeaL_193369
CGTCACCCCAAAGAAACAATATATATAGATTTTTTGAAGGGAAACTAAAGATAGGAACGC
TAAAAATTAAAATACAAATCGAATCAAGATTAAGGGATAAAACACAAATCAAATCAAGAT
TAAGGGATACGTAAGACGTGGCATTGTCTGCTAGATTGCCCTAACAAAACTTCCAACACA
CTTGTTGCCAAGGGTCATAGCAGACAAAGCAGAAAACAAAAACTTTGTAATTGATCAAAA
TTATAATTTTAATGGGTGGTGCTGCAACTGCCCTCAGTAACATGTCCACGGTTACTTGTG
ATGTCAAAATGGTTGAGCTTCATCAACTACCTCCAAACACTGTCTTTCTAGCCACCTCTT
TGTCCGCCATTCCTTTGACTGAATTCCATCACCATTGTATCTTTTGGTTGTGGACTTGAA
AAACAAAGATCAAAGAAAGAAAAAACAAACAAGAGAAAAGAAAAAGATCAACAATTGTTA
AATACAAGATTACTAGGAAAAACCTTCTGTTTCCATGCACGAGCCACCTAATGAGCGAAA
ATTATTAAATAGTACTGAAGTATCACGTGACATTACCTAACGAACAGCCTTGCTTACGAG
GCATTGATGTGGGAGAAATTAACCAAAAAAAATTGAGGATTGTAGATCTTGTTGCAAAAT
GGCCTCAACTTCCCAAAAGGTTAGAGAGATATTGGAAAGTACTGAAAATTAGCTTCTTCC
AATCCAATTCAACAATCACATTATTGATGGAAAATCCATGACCAAAGTACAAACCCCACC
GGAGATTCTCTCTCTCT
>TeaL_193370
TTTTAGAAGATAAACTTGAGGGAGTCGCACCCAAGAAATTCAGGAGATGCGATTCCTATG
AAAGTTTGGAACTTTATGGCAATGACAATGCTATCTCGAGGTTAACTTGAACTTTAGGAA
GTTGGCTTTGGTCGAGGTGATCATGAGAAGGTTTTCCCTTCTCAATACTTTGAAGTTTGA
ACTACTCAGATGCTAGATATATTTGAGCCCAGTCCACAATGACAAAGCACAATTCTGAAT
TCACAAATCTAGCAATATCCAAACAACATAAAAACAAAAATCCCCATAGCAAATCTCAAG
TGCCAGTGATTCTTAAATGCCCAAAGAGCAAAACTTGAACCCCCTAAGAAGCAACAAAGC
AGAAACTACAAATCCAATTCATGGTATATATATA
>TeaL_193371
TCCTATTAAAGATGTTCTTGAGAGGTTTGTGCTGCTCACTGCCATTCTTTTGTTAAGCAC
CTGTTTGCTAATTTGTTGTGGCAGGTAAAGGGTGATATACTTTTCATCACATGAGTATGC
CTTTTGATGGTAAGGTTCAAATGCCAAAGTAATTTCAATCTTTGTTGATCTGTACCTTTA
GTCGTTCAACTAAGGCAGACGGAGATGAAAGTCTCACAGTCCTCATTCCTATAATTTGCA
CCGAAAGAGGATGCATTCTTTATTTTTTTCAATCTTATTATTGATTCGGTTTCTACCTTG
CAAACACAATCTTTCTTTCTTGGGGAATTTTTTTTTGTAGAAATGTTGTAAGGCTGCATA
CACCTTACCCTCCTTAGTCCCTGCTTTAGTGGGAGTTTTGTGCACTGGGTTGCTTTCTTT
ATCCCACTGCTAATGTGTGTTTGTGTGTGTGTGTTATTTTTTTTTTTGGTAAACCCAGGA
CTTGCAATTATGCCTTCTATGGGTAAAATGCTCTATCATGTTTACTACTGTTCCATGCTG
GTGTTGAATTTGTGTAGGTCAC
>TeaL_193372
GATTTGGGAGAGATTGAAGCTGACCCATTAAACCTGTTGTTCAGCCAAGGGTTTTCAGGA
GATGAGGAGAGAGAAAACAAAGAGGTGTTGGATCAATTCAGCAGTCTCTTTGAATGGAAT
GGAAACAATCGCAGCAACATCAACAACACAGAGTTTGGAGAAGCTAAAAGGGGTTTATAA
CAAGAGTTTGAAGAGTGAAACCCCCACTGAAACATTCACTGTTATATGGTTGGTTAGTGG
ATTTTGAGAACAGCACTGAGAGTGAGAGCACATAATTGGAACACAGACAGAAGATGATTG
TGAACCCCCCACATTGGGACACAGATGGCGCGATAGACACTCACAAATTGAGCGATAGAC
ACTCACAATTTTATGAACCTATTATGGTTTTATTTGGTGCAGTTATAGGCATGTTTATAA
TTTTTTTTTAATATTTTGACATGTGTCAACATATTTGGTGCAATTTATATTTACAGTTTA
TAAGTTAACAATAACTTAAATAAGCTAAAATGAAAAACTGATTATCGAGAAGGTGGGGAA
AGAATGTTGGTAATTTCTATTTTCTAATTATCAATTCTCAACTTGTAAGAAATTGTACCA
AATAG
>TeaL_193373
CTTTGAATCACAGATGCCAAAATTAGAGCCAAAACAAATAAAAAAGAGCCAAACAGCTCT
GATGAAAATAAGACATAAAAACAAAGAAAAATAAATCAGAAAGATCGAATCAAAAAAATA
AAATAAAAAATCATTTCAAAAGCACCAAACAAGTACCTACTCACAATCAAAACAGAAAAT
TTGCAATGAATGAACCTCGAGAGTTTAACACATTCAGAAAATTTGGACGAGGCATTAAAT
CAAACAGCAATTGTGTCAAATCTTACACTTTAATCTTTTCCGGTTAAAATCCTATTCGGT
TCGTAGCGATTTGTCGTAGCAAAAATGTCAAGTGTGCGAAACCCACATTGCCGAGGCGCC
ACAGCTGAGTTTTGCTCGAGAAGCA
>TeaL_193374
CCATCACAAGCTGAACACCGGCATAAGAATCCTAGATCTAGGATCCCAGAAAAATAAAGG
ATGATATCAAAAAACTGAAAAGATGATAAAATAATTTGAAATTCAAATACTAATTTGCAC
AAAAAAAATATTATTCTTCCATATATTTAAAATTATTTTAATATTTTTTCACTTATTTTA
TATTCTCCCCCCATAAAAAATCCTCCCAATTCAATGTTGTGAACAACAAACTACCCATTG
TCAAACTTACAACACAAGTACTGCAATACAAACCTCAATTCATATACAGAATCTCCATTC
TCACAAAAATCAGGGCCATAATATAATCAATATTGACCAAAATCATCCTGCACCACAAAA
AAAACAAAAACAAAAACAAAAACAAAAACAAAAACAAAAACAAATAAATAATAATAATAA
TAGCAATAAAACATTCTCTCCTTAGTTTCATCCCAGCATCACATTAATTTCACAACAAAA
TAAAAATAAATAAATAAATAAAAGGAAGAAAAAAAAAAAAAAAGGAA
>TeaL_193375
ATTTGTAAATAGGAATTGAAGGCAATTACCATGTGCTGCCAATTGTGCTGGTTTTTAGCA
TAGGATCCCTACCAGTTGCTACCAGCATTCCCTCAAAATGTTGTTTTTGTGCAAGAGTTT
TGTGTGTGAAATTTGGTGATGAATTGATGCAAGTAGCAATATGAGTGCATTGCATTTGGT
CAGTAAGTTGTGAAGGGACCAAATTAGCCCTTGTAAATTTAGCATCAATTTCCCTTTTCC
TGTGCTCTCTCTCTCTCTCTCTCCGTAGAACTGTTTCACTCTGGAACAGTCATCAGAGTC
CTCATTTGTCTTCACATTCTTTTAAGCTGAAGTACTATCTTCAAATTTTCTATTATGCAG
GCAACTAATGATAGATGTTATAATTGGTACTTTTGAAATTATCATTTTCTCTTTGTACAG
TTGTTATTCTGCAAAAGGCCTTCTGGGGTGGTCAGTTTGTGTTCTGAGTTACTTTTGTGC
CATATACAATGTGAAAGCTGGGAGGCTCAGGTTATTGTGGAAAAAGTTCGGTAAAGAACT
CTTCTATGTTTTTGTTGTGGGTTCTGTTGTTCCATATTCTGTTTCAAGGTGAGATCAGTC
AAGGTTTACAATTGCATAACTTGATTTGGTGAATAGAAATGTATGCAGCCTGCAGGCGTG
AAGAATATATATATATATATTGTGAATGTTGGTTGAAATAGACAAGTACAAAATGGTGGT
GCAGTTGTTCATACCCATTTCAGGGATTATGAAATGCAGTGCTTATATAGAGGCCGTTGA
GAGTAGCAGAAAGTTTTATCACCCGTTAAGGCCCGTATCGACCCTTTGTTGTCTGGTTTG
CCTAGTTAGTGAAGTTTGTAGAGTACGAGTTTCAGATGTATTACTGGAGAAATAAACTTT
CAAGTAGTATGAGCTAAGTATAATGGAACTATAGGATTGAGTGAGACTAGCTGGAGAAAA
ATGGGTAAAGCCTTTTCAATATCAAATTGTCTTAGTTTTACATTCAGGCTCTTGAAAGCA
GAATTTCAAACTGTCACATCATTAAAAGGGGTAGTCCTAGGGCACGAGACTATAGGGTTT
TGGGGAGGGTCAAATGTACACAACCTTACCCCTACATGTTGAAAGACTGTTTCCATGGTT
TGAACCTGTGACGCCTGGGTCACAATGGAACAACCTTACCTCTGGCCAAGGGCCACCTCA
GTAACGAGGATAATTCAAAAAAATAAATGCTGGAGTATATAGATATCTGGTCGAAGAATG
TAAATATTTTGCAGCTTGCAACTTCGTTTCATAAAATTGTGATTACCAAGTTGATTCAAG
GACTATGCTTTTTTCAATTGTTTGAACCCTTGATAAAATCAACATCCCCATTATTTTTTC
CAATGATGCAATTGTGTTGGGGATAAGTCAACTACATACTGGAATCTGATATGCAGGTCA
ACTACACATGTGATGCTGATGTGCAGGTCACAACTGCGATTTGGACTTTGGTTCTTGTTT
CCTTCATGTAAAGGTA
>TeaL_193376
CGCCTATGCCCAAATTCTACTGGTATGGTTGCTTCACTTAAAGACTGCTTGGTCTTTATT
TTATCTCGTATTATTATTGTGATATTTAATGCTTTTAAATTCAAAACATTGTTGTACAAA
TGGCATAATCATTAATCAGGCGTATTTTGCATTCTATATACAATAATCACTATTGTGGTA
TCATAGGTAGGCAATTTGTCTATTTTAATTCACTTATATTAGCATTGTTATATAACTACT
ATTTAGCAGTAATGTGTATGGCAACATAAAAATGTAAGTTGCTTATGACCTAATTTTTAT
GAAAACTGGTAAGATGAATTACACCTCTTCTGTGTGAAAGTGGTCACACACATCCTCAAA
AGCTCTGTTTGGTTCACTAAACTGAAGTGAAATGGAATGATTATTCCATCACACGATTGG
TTTACTAAAAAATTGATGAAAAATGTATTACAGGTGAAATCATCATTCACCATTATAAAA
GAATTGTCAACCAAAAACTACGTTAGTGTTCTTGCGACTTACAATTTACTTAGCTTGATG
CTTCAATGTCTTGTTCCATAAAATTGTGGGGTTGGCCTCCACCGCCATTATATTTGAGGT
TTCTGGTGTGTTTTTCTATATGGTGTTAACTCTAAAAGAGGATTTGTTGACTTTTTCTAG
CTTAACCATTGGATCTTCTGTATCAGGAGCGGACATAAGAAGTGTGT
>TeaL_193377
CACATTTCATTTCAGTTGTAAGTCCACTGCTTTTACTGATCATTCTATATTACATGACCA
ACTAAGATACTTCAAATTTCAGTAGGTATTCAAACACCCAAATAGTAAAATAGTCAAATG
CAAGTCAACAGAAAAAAATAGTAAATGGTTGTACTTTCTAGTAAAGATGAACAATACTGC
GATTCAGAAGTCTTGATAGTTGATTTGCTACTTATCAAATTATTTTATGTTGTTGACACT
AGCTAAATAAAGACTCAATCCAATTTTGTACCAAAAGCACAAACGAATGCAGAACAGAGG
GGCTTCCTTTTTAGAGAATTCTAATCTGATTTTTTTTTTTTATATGATGGAGAACTCCAA
CCAGCCT
>TeaL_193378
CCCCAGCTACAGTGTAAAATCTGGAGAACATTATTAAAAACAAATATATAAGAAGTTATT
TTCTAACTGCCTTACTACTTAGCACCCCCAACAGAATACAGACTCCCGCAAAATGAAATG
CAAGCCAACATAACAACCAGGTGTGTTCCAAAAGAGGTATTTCAGTGATTTTTGTTTTTA
AAATTTTAACCCATTCTCGTACATTCCCAATGAAAGATACAAAAGAGACAGACTTGTATT
TAATATTCTGATTTTGACAGAACATAATCACCTGAGCAACCAGTGAACAACTCATTCTTA
CCTCTGTACTATGCATTTTGTTGCA
>TeaL_193379
TCCAATTCAGATGGAGTTCCAGGTGCTTCCCTACTTGATCAAAACGATTTTATTTAATAC
TGGTTCACTTGTGTCATGGAAATGAATGGAAAGTATCAATAACCCACCTCATGCCAATTT
GGTAGGATGCTACAACTTTTACATGCATTACTTCACGAAGACTGAATTTCGTGGATTGTA
TGATATGATTGTCAAAGCAGGCTTACTTATGACTTTTATGGGATTTGATTTGGTTCTTTT
TCCATCTATGATTTCTCAAGTCATCTATACCTTCAATGGATCAGAAACCTTTCTGTGCGC
AAAATGTGCATGAATAGAGAAGATAAAATAATAATATAAAAAAAATTATGTTTCTGATCA
TTATATTTGAAGTCCATAGCATCTTTGACATGTGCTGTAGGCTGTCAGTGTTCTGGTTGC
ATAGTTGCTATACCATGAGACATACACCATATTAACCAATCTTCCACTGGATAATTATTG
AAATTTGTGTTTTACAGGTTCCTATGTTCACAGCATCG
>TeaL_193380
TCATGAGTGAAGAACTCTTCTCAAGACATCAAAGAAAAACTCACCAAAATCTCTCTACAA
GAAGACCTCAGAAAATCTCAAAGTAGATCTCAAAAAGTAATCCTAAAGTTTGGAGAAACC
AACAATTTATAGATTTCCGGATTCGGAAGCTCGCTCGAGCGAAGCTTATCTCGCTCGAGC
GAGAAGCTTATCTCGCGTGGCTTCCATAATGACCTTCGCTCGAGCCAGAAAATCTTCGCT
CGAGCGAGGAATAAACTCTTTCAGGTTTGTACGCAGATGCAGTTCTTCGCTCGAGCCTCC
AATGCTTCGCTCGAGCGCACAATGACCTCTTTCAGGTTTGCAGCCAGACGCAGTCCTTCG
CTCGAGCGAGGACTCCTTCGCTCGAGCGAGCAAGACAAAACAGCACAGAAATTACAACTC
GATTACACAAGTTTGTTCGTGGAATTGACAAGACTTAGGGACCTAACAATAACTATAATA
ATTTGTAACTAAAACTTCTTATATGAGGCATTCATTTGTAATATCATTATAATAATTTGC
ATTAAAA
>TeaL_193381
AGGAGGTCCTTTCCTATACCCACCTTGCATAGCTTCAAACTATACCTCTCATTCTGTGCA
TACCCTGATCTGATCTATTGGCAGCCATGGATGCTTCCCAACCTCTTTCCATTGAAAGCT
TCTCATATAGTTGGTTAGTGAACCTAAAACCATCTTTCGAAAGCCTAGACGATGCATCCG
ATGAAGCCTCTTCCTTCATCGACATGGACCCAAAATTGACAGCCTCAAAGAGATTCTTCA
GAGCTTCCCAAGACATCAACTTTGATTTTCCTATCTCACAGTCTCCTCTAACTCTTGTTC
ATGCTGATGAGCTCATCTCCAACGGCTTCGTCATGCCTCTTTTTGTTAAGCCATTGAAGA
TGGAAGCTTACTCCAATCCAACGACACCGATCTCTTCTTCACATGTCCAGAAGAACAATG
TCCTTTCAGCTAGTAAGATTCGGTGTTCATCATTAAGAAGGTGTCGGAGATTATCAAACC
GAATTTTTCAGAAATACTTGGAATTTATTAGGCCATTGTGTCAAAAACTACGAGGACAAA
GATCTGGGTCTAGAGCTGAAGCTGCTGAATCAAGAATGCAAAACTGGATATATCCTTCGC
CTGCAGCATCTCCGCGGAGTAGTGTAGCTTACTCTGTTGATAATTGGCGAAAGTCGTGTG
ATTCTGAGAGCTCGATATATGAGGCAGTTCTGCATTGTAAAAGATCAATTGGTAAATAGA
TATTGAGGAGACTATATTGTTGCATAGAACAGAACAAAGAAAGGGAAGAAAGAGATGAGA
GGTGTCAAGAAGATCACGAGTCACTTTCTTCTCTCTCCCTGGATGGATAATAATGTTGTA
GGTTTTGTCCTTGTAGGGAAGTAGAGGTTGTATAGTTGGCCATTGAAATTCTGGTATTTG
GGAAAGAGGGAGAAAGATAAATTTGTAATTCCATGTTTGCCTTTTCCCTATTGACCAGTA
AGGAATCTCCCCCTTCTGAAGTTCTCATTCAATGAAATGAGAATTAGTTTATTCAAAAAA
AAAA
>TeaL_193382
ATTTTCAATGAAATCTTTTGAAAACCGGCAAAGATTGGTTGATATGAAGAGGGAAGTATC
TTCCATGAAGAAGGAGATCAGATCTCTTGAATCAAGGATGAAGAAATTGGAAGATCAGGC
CGAGGCCGCTACTAAGGCCCAAACTTTAGCTCTTGAGAAGGCCGAATCTGCCGAGGCCAT
GAAAAAAGTTGCTGAGGCCGAGAAAAGAGATGCTGAGGCTAAGAAGGCCCAAGCGGAGAA
AGAACTTCAGCAAGCTCTGGCCACCAAAGAGGCCGAAGTCAAAGAGGCCGACGAAAAGGC
CTATGCCCAGGGCATGGCCGACGTCGCAGAGGACTACAAACTTCAAGTCAGGCAGGCATG
CAACAGGGGATTTTC
>TeaL_193383
CAATCTCTTCACTGGTGGGAAAGGTAACTTCAATTTCTTTCCTCTTTCTCTTCAAGTCTT
TCTTGTATACAGATTGGGCTTGCAATTGAATCCACCAGGTTTTATGGGCACATTTGACTT
GAAGGGAAAAAGAAGAAATAAATGAGACACTATATTTTCAATTCGAATATCAAATTAAAA
AAAAAAAAAAAAACTCATTTTTACCAAAATGTTTTTATTTTTATATGCATTTGTGAAACT
ATTTTAGCAAAATGTTTTCTTTTTTTCTTTTATTTTTTTAAACTTTGCATTTGTTCTTGT
AATCATAATAGCTACCAGTGATGAAATTTGCTCCTAAACAAGATCACTTTTATGACACTA
GCACAGATGCTCATGGATCACTTTTATTACACTAGCGCAGACTCTCATATATTGTAGTTT
CTTAATTTTCTAGTCGATTGAAATGATCTGATTCACGTTTTTTTTCCCCTTTTTTTTTCT
TCCTCGCAGCACCTCAAGAATTCATGCAGAG
>TeaL_193384
AGTGGCGGTTTCAATAACAAAATCAAACAACTGTAAAGTGGTAATTCAAAGGTTTATCCT
CAATACATTCAAGTAAAGGAAAACCATATGTTATACTGTATATAAGATTCAGAAACTGGT
GCAGAGTCTCAAAAATCATTCTCAAAACCCAATTAGGCATCATATCAAATATTTCATGTG
CTTGAATGAAAACCCTTCATTGATCCCCAAAATCAAGGTATACATAGATTCCTAAATGTA
TCAAAAGGACATTCTTTAATGCATCAAAAGGACACAATAGTCTTGTATATACAGACACAA
CTTACCATTATCACTTCTTGGTGC
>TeaL_193385
TTCATCCATGTCCCTACAAAGGACATGAACTCATCATTTTTTATGGCTGCATAGTATTCC
ATGGTGTATATGTGCCACATTTTCTTAATCCAGTCTATCATTGTTGGACATTTGGGTTGG
TTCCAAGTCTTTGCTATTGTGAATAGTGCCGCAATAAACATACGTGTGCATGTGTCTTTA
TAGCAGCATGATTTATAATCCTTTGGGTATATACCCAATCACCACACTGTCTTCCACAAT
GGTTGAACTAGTTTACAGTCCCACCAACAGTGTAAAAGTGTTCCTATTTCTCCACATCCT
CTCCAGCACCTGTTGTTTCCTGACTTTTTAATGATTGCCATTCTAACTGGTGTGAGATGG
TATCTCATTGTGGTTTTGATTTGCATTTCTCTGATGGCCAGTGATGATGAGCATTTTTTC
ATGTGTTTTTTGGCTGCATAAATGTCTTCTTTTGAGAAGTGTCTGTTCATGTAGGTTGCC
TGTTCACTCTGATGGTAGTTTCTTTTGCTGTGCAGAAGCTCTTTAGTTTAATTAGATCCC
ATTTGTCAATTTTGGCTTTTGTTGCCATTGCTTTTGGTGTTTTAGACATGAAGTCCTTGC
CCATGCCTATGTCCTGAATGGTATTGCCTAGGTTTTCTTCTAGGGTTTTTATGGTTTTAG
GTCTAACATTTAAGTCTTTAATCCATCTTGAATTAATTTTTGTATAAGGTGTAAGGAAGG
GATCCAGTTTCAGCTTTCTACATATGGCTAGCCAGTTTTCCCAGCACCATTTATTAAATA
GGGAATCCTTTCCCCATT
>TeaL_193386
TTTGCAATAATGTAAGCCTCTACTTTCTGCCTTTTGCAGTAAATCATCTCCTTATATTCT
CTCTTTCAATAACCTTTAGATGAACTGCGTCCTTCACCCTTTCCTTCTTTCTATTCTTCT
TTGATTTTGGTGATTGATTTTCTCCGCATGCCCTCAGAACAAGTATAGCTTATATTTCCA
ATTTTCTTTACTCGTAAAATCTGATAGGTTTTAGTATTGGANNNNNNNNNNNNNNNNNNN
NNNNNNNNNNNNNAGTATTGGAGTTCTTGCTAGAGTCTGGGTGACAGCAGATAGAGTAGT
AGACAAAGTGGCAATGGAAAGGGTTGTGATAAGATATGTGGTGGCCAATAGGTGGTATTG
TGATGGATAGAGTGGTGGGGGAGCAAAATATTGCAAGGGATTTGTGGGGTTGTATTTGCT
GTAGATGGTGGTGATGGATTTGCTGTAGATGGTGGTGATGGATGTTCTTGCCATTGTGGA
TGTACAGGTAGTTATGATGAAGGTAATGGGTTGTGGCAGTTGCTCATGGTTAGCTAAGGT
AGTGATGGCAGTAGATTCTTTTTCTCAAGTGATGATAGTAGACTTACTGTGAGCTGAGTA
GAGGATTGGCTGTATATAGTCTGAGGGAATGATTACAATATGTGAACTTAACC
>TeaL_193387
TGGATTCCCTTCTTCTCGGGGAGGTAAAATTTTCAATTTTTTAGATGCATTTTATTTTTT
TGGATATTTTCCAATCATAATGAGCTAATGTTTATCACTTGATGACAGTGGGAGGATCGG
ATGCAGAAAGGGCTTTTTCGCTATGACGTCACTGCTTGCGAAACCAAGGTCTTTGGCATT
TCCTTTTTCTTCGATTGGATAGTTTTAAGCTAATTATTTGAGTATTGAATCTGCTGAATG
GAGTACTCTGCCAAATTGTTATGTGGTCCATCCTGATTTATATGATGATTTTGGTATAGG
TAATTCCAGGAGGGTATGGCT
>TeaL_193388
CTCCTGAACAGCTGCTTCAGTTATCATGAGGCCCAAAAAACCAAAAAATCAGATGGACTC
ACACCACCAAATTTCAGTCCTACTCGGTGCTCAGCATCTCACATTACACAAGGGAAGTAG
AATGAATGCGCTGGAAGACAATGCGGAATGAGTTACAAAAATTCAACTAGAGAAGATGGA
AAACAAATCAAGAGGGACAGACTGGAATATGAGAAACAGATGCAGATTTGAGTAGACAGT
AAAAGCTGAGATCAGCTGATAGTTTGCTTCCTTCAAAGCATTTCCTATTGGATCCTCCAG
CACTTATGCAGCCACCAAGGACAGGGAATTCAAGAGTTCAACTGACACATATTGATAGTT
TTACCAATGCATTAAGACCAAGGTTTTAAAAAGCGACCGCAACCGTTACTT
>TeaL_193389
AAAGCACATCACAACATGACCCTTTTTATTTTTCTTGCTTTTGTTCTTTACTTTTGATGG
AAAAAGGTTATACATTCTCGGATCATATTTCTCTGTATGTTTGCTTTTTCACAGGTTAAG
GAAAGGAACCACCTCATCTTCACATTTCTGTTGTGGTTTTCCTCCTCTGCTGTGTCATAT
TTTGGAATAGGGCTAATTCTTGGATTGTGGTTGCAGTTTTCACCATGGCAACCAAAATCT
ATAAGGGTTTCAAGTACATCTCCCAAATCTTTGTTGTTAAGGAGCGTGAAATAGAAATTG
GGTACCCAACAGATGTTAAACACGTGGCACATATTGGGTGGGATGGCCCTTCATCTGGTA
GTGCACCTAGCTGGATGAATGAATTCAAGACATCATCGGATTTTGCTGCAACGTCTATTA
GTAACATTGCTGAAACAAAAGGTTCAACCTCTGGAATATCGACATGGTCATCTCAAGACT
TTGAATCCATGGACCGGCAAGCAATACCTGACATGTTCAAAGACATACCACCCATAGACC
TTCACAACATTCCAAACAAACAGAAGAGGAAGAAAATCAAATCAACTTCCTCCCCGAAGT
CGTCCTCATCCTCCTCAAGATCATCCCGAGCAGCAAAATCAAAGTCCAAGTTTGTTGAAA
ACAATGCCATACCAAAAAAAATAGAAGTGGTGTAAAATTATAGACTTGGAGCCAAGAAAT
GAAAGACGTTTCAATGACCGTGTTTCAATGATCGTATTATCTCGGCGATTGTGAAGTCCC
CCTTTACATGCAGTAGCTTCAAAAAAAACACAACGGATTGGAAGGAAATCTATTTTGTGA
ATATTTAGAAGGAAAATGATTGGTGGCCCTAAAAAAATTGGAACTAATACACCGCTTCTG
TGAGATTAACATAAACACAGATAATAAATATCAGAAATTAGGTGGCGGACTAAGAGAGAT
GAGACAAAAAGATGTAACAAACGTTCAAGCATCAAGAGGGTGCCAATGGATTATTAAAAC
ACCT
>TeaL_193390
CTCATATTGAATGGCTTTGAACAGAAATGCTTGACTATCCATACAGCTACACGGTCTGGG
CTGCCTTGGGAAAGACCGCATCTACTTGATGCGCTTCTGCAGGTCCGACTTGGAGATCTT
GGCGAGATCGCTTGATCCACCAACGAATTCGCCCTTGAGCCAGACCGACGGAACGGTTCG
CTGACTGGTCTTCTTCTCTAGGTAGTCCTGGATGGCAGCGCCATCGTTGATCTCGTCAAG
CTCGAGGATGCCGACTTCGTCGTCCGACAGGTCGAGGTCGGCAATCTGAGCCTTTGCCTT
CTTGCAGTATGGGCAGTAGGACTTGGAGAAGATGGCAACCGCGTGCTTCTCGATAAGA
>TeaL_193391
GGTGGTTCTCACCACTCCTTCACTCGCAGATTTCCTCGAGCAATCCATTCATCGGCACAA
AGCACCGACCCCAGCTAAATCTCCCGAGGGAAAGAAGCCACCAACTCATGGTCACCACCC
CGCTCACTCTCCAGTGGCACACCCTCCTGTAGAGCCCCAAACTCATGGCCACCACCATGG
TCACCCACCATGGTCACCACGTTGCACATCCTCCGGTGGAGCATGGCGGATACCCTCACA
AGCCACCGCAGAAGGTGATGCCTCCGGCTTCAACTCCGTCAGAGAAGCCACATGGACATG
GACATGGGCATGGTCCTCACATGCCACCCCACAATCTGCCTGAGTGACTTCTTTAGACTG
TATTATGGTTATCGAGAGATTTATAGAAATAAAAGCCATTTATTCTTGTTTTCTGAGTGA
TTGTTGCATGATCAGTCAGCATTAGCGGGAG
>TeaL_193392
GAAATTCACCCAAAAAATTCCCTGCAACAAAATTCAAAATATTCATGAACTTTTTTCTGA
AAAATTGAGAAAAAGAGTGATTTGAGTTGTAGATTTTTCATATATATATATAGAGATGAC
AAACCTCATAAATTGTAATCTTTCTCATAAATTGTAATCTTGCCCGACTCATTTCCTTGG
TAAATTATCACCTCGCCACATTTTACCCTAAATCCAAACCCTAGTTCTCGATTCTCACCT
TCCCCTATCGATTTCCCGATTACCGGCGCTTCTTCTCAGATTACCGATGACAATGGAAAC
AAAAATTGTTATCAGGAGGAAGAAGAGAGTCAATTATTTTGATTTTCTTCCCGATGATAT
CCTTTTCAACATTCTGGTTCTGATTCCAACTGAATTGCTCCGGCTCAAGTTGAAGTATGT
TTGCAAGCGATGGTTCAATTTAATTTCCAACAGGATCTTGTTTGATCTCGCCTCTTTAAT
CATCCAAAGGCCAATCAGGGAAAACAGGCACATTTATGAAACTCGTCGTGTAGATGTCAA
TGAAGGAAAACTCAAGTTGTGGACAACAGTGCAAGATCTTAACATACCTTGTAGAGGACG
GATTAGGTCATGGTGTAACAAATTACTTTTGATAACAGATCCACACAATCTCGGTGCTCT
CTACATCTTCAATGTAAATACCCAGGACGGGTCAACTCTCCCTCCATGTTCATCAAGCTG
CAAAGGACATTTTGGGTGCAAGTGTGGGATCGGTCTCGCATTTGATAAAATTAAGGGATC
ATATAAGGTAGTTCATGTATATGTTGGCCTGCATTGGATTGAGTGTGAAATTCTTGTTTT
GGAATGCAAATTATCGTCTTTTAATTGCTCGAAGTGGGAAAAAATCAGCGGACCTTCTTA
TATAGGTCAAAGGCGATATTATTGGGATGACCCTATTTCAGTTGAAGGGAGGTTTCTTCA
CTGGGATGTTCATTCTGCTGAATTCATAGTTTCCATGGACGTAGCTGAAGAAAGGTTTTT
CCAAACTCGTCTTCCAGAGTACAGTAATTCATTCAAAAGCAACGAATACTTTTTGACAGA
GATTGGTGGTCGTCTCTCTCTTCTACTTCCAGTTTCTGGTTCACAAGTTGACATATGGAT
TTTGAAAACAACATGGGAGAAGCTTCAATCTATAAGATATATTTGCTATGTCTCGTCAAG
TATACATTCCGGTATAGTTCTTCCTGATCCCATTGGTAGCTTGAGAAATGGCAGCAATAT
AATTTTCAGAAAAACTGGTAGTGACAGTGCTTTGTATGCTTACAGTTTCCAATTTAAGCA
TATGAAGCAGCTAGAGATTGGGATTCAGGCCAATGAACGATGCTTGGTCCAGTCAATGGC
CAAGGATTTTCTGTAGATGAAGGTTTGGTTATGGAGTGTATTTCGGATTGATCCCCTTCA
CAGTTCTACTGGTTTCTGGATATTTATTAGGTTTAATCAGAGTTAGGAAAAGTTTTTTTT
TTTTTTTTTAATGTAATTTTTGGAGGAGAAAATGTTAGAACAAAATAGTTTGTTCTGTTG
TTATAAAAAAAAAAATATAGTTTGTTTTGATCTGGCTTGTGTCTTGGGAAAGTGGCATTC
TAGTGCTATAGACTGTTATGCTAATGGATCG
>TeaL_193393
CAGCAACGGAAGTGGCTGGCTTTGATTGTGTTGAAGAGCTCAAAATGATGGGTAATTCAA
ATTCAACAGCACTCTCCCAAGCAACAACGCTGAGTACTTGGGTAGACAATTGTTTAAGTT
CGCGGAAAAGCACCAAGAAAAAGTATTCCCTTCACTGAAAAAAATGAGTTGCAAGAAAAC
TCATAGCAGGATCAGTTTTTGGGTTTCTCATACAGTGCAGGAAAGCAAAAATGGGATTTA
TAGGCATCGAATGCCATTGCAAGATCTACATCAATCACACTTCATGTATGATAAATGCAG
CTACTATATGTGAAAATAACACATAATTCAATAGGCACAGAAAAAATAGAGAAAAGATTT
CTGTTTATCCCGAAAGAAAGTTGGTGAGCAAAAGAACAATAGGCTTGAAAATTTTGTGGT
TACTCCCAATTTTATATTCTTAATTTTCAATTAAGAAATCAGGTTTTTGACTATAATATG
CAGTAGACAGCTCTGAGTAGACTTGCAAATAGCACAAAATGTGTAATCTGGTTACAAGTA
AATAAAAAATAATTGATGAGATTAGTAATGAAATCTCAAGAAATATGATGCTATT
>TeaL_193394
GCGCCTACTAATGGAAGAGCGATCTCATGGTCTCTTGGGTTTCGAGCTCACCCCTCTCTC
TCTCTTTCTCTCTCTCTACATTTTCTCTGTGTTATCTGAATTGGGTGTTCTCTCTTTGTA
GAGCATGAACAGAGTACACACTTGAGTGACAAAGGCAACAACAACTACAGCATTTGCAGT
TCCTTCAGTGATCTGTCCTTTTAGCAGTTTTTGCCTCAATAACATCATTGGCATTTTATT
GCATTTTTGTTTCAATCTTATAATATTGCAAAATATAAAAGAAAAGACCAAGAGGGCTCT
CGTGACTAGTTGAAAGGGAACAGTTGAGCTTTGAGCAGACACATTTTGATTTTTTAATTT
TTAATTTTTATTTTTATTTTTAAAATTTTGAACATTTTGGGAAAAGGCTCGTTTGGTTGT
GGAAATATGGAGATTTTGGACATGGGTGCTTTTGCTTTTTGCTGTTTTTATCTTTTTTAA
GGTGTTTGGGTCATTGGAATGACTGTTCATGTAGTGGGAAAAAAAGGCAAGAGATGTGGA
GTGTGGAGTGTGGAGTGACTATGGTTATGTTCATTGGATGAAGATCTAAAGTTTGGCACA
GTAAAATGGGCAAAATCTGAATCAGATAAATGAAAAGACTACCCATCTTTTGAATTTTGG
TGAGAGCTTTTGTTGGGTTTGTGAGTTCTCAGGATTTGCAAAATGGGTATTGTTGTTTGA
TGTTCTTTAGTTCTGCTTTGAGGTTTCTGAATCAATTTTTATGTAACAGTCTAGGATTAG
AATAATGGGAATTTTAAGGTTTTTGGGGCTCTGATTGTGGTTATGAAGATTGTTTTGCTG
AATGAATTGGGAGAGAACAGGGAAAGCATGCTGAATTGGAAATAATCTGCAACAACTTTT
TTGGGTTTAGGGATGAAGATCATTGGCATGAAGATCATTTGAACTCAACAAAACCAAAGA
AAGTGCACAGTTAAGCTAGATAGCAAAAGCTTTTGTTTACGATATCCATATTGAAGAAAT
GGGCTGTGTTGCTTCAAGAATTGATAAAGAAGAGAGGGTAAGGATTTGCAAGGATAGGAA
GATGTTAATGAAACAATTGGTGGGGTTTAGAGGAGAATTTGCTGATGCCCAATTGACTTA
TTTGAGATCACTGAAAAATACTGGAGTAACCCTTCGTCAGTTCACCGAGTCGGAGTCATT
GGAACTTGAAAATACCTCCTTTGGCGACCTTCCTTTGCCTCCCTCACCACCTCCCCCTTT
GCCTCCTTCCCCTCCTCCTCCCCCAACTTTTAGCCCAGACTCGAGGATGTTTGAGGATAA
ACAAAGGATGTTCGAGGATAAACAAAGGGTGGAAATTGCCCAAGAAGAAATCGTAGAGGT
TGGTGAGGAAACTAGTTGCACACCGCCGCCTCCCCCAGTTCCTAGCTCAACCTGGGATTT
TTGGGACCCTTTTTCCCCTTCTTCACTTCCTTGTGAAGAGAAGAGAGAATTTGTAGAACC
AATTGAGGAGGAAAATTGGGCAGAGGCCAACGCTGAATTTGAGGAAGAAGAACAAGAGGA
AAATATTGTTGACAAAAATGCTGCAAATCTGCTTCCTGAGAAGCACGAGACCATTGAGTT
GGGTGACGATAGCTCATCAATGGTTAGTTGGCACACTAAAGACACTGCAGATATGGCCAT
GGTAGTCTGCAGGAGCAAGAAAACATTGGCAGGTATTGTTAAGGAGTTAGATGATTATTT
CCTGAAAGCATCAGCAGGTGTCAAGGACATAGTGATTCTTGTGGACATCAATTCTAGTGA
AACTTTCCGTTGGCAGAATTCAAAAGACAACAAGGAGAGGAGGGGCAGTTCTGCCAAGGT
CTTTAATGCATTGACGTGGAGTTGGTCTTCTAAATCACTTCAATGTACAAGAAGTGCTGC
AGAGTTCTGTGGTCCTAGTGAGCCATGCAGGCCCGGTGCTCATTGCATCACACTTGAAAA
ACTATATGCTCAAGAACAGAGACTCTACAAGGATGTTAAGGATAAAGAGATTACCAAGTT
AGAGCATGAGAAGAAATCCTCACTCCTCCAAAAGCAACAGGATGAAGACCACGACTGGAC
GAAGACTGAGAAAACTCGATTTATTGTTGAGAGTTTGCAGTCTGACATAATACATTTGGA
AGAATCAATTAGTAGGTCTTGTTCGTCCATATCAGAGCTTATAGTTGAAGAGCTGCATCC
TCAGCTTATCTCAATAATTTCTGGGCTGACGAGTATGTGGAGAACAATCTATGAGTGCCA
TCAAGTTCAGAATCATATATCCCAGCAAGTGAGTCATCTCACAAATCAGCAAAGCGTCGA
ACCAACTACTAATTATCATCGCCAGGCTGCAGCTCAGCTAAAAACAGAGGTTAATTCATG
GTACAATAGCTTCTGCAAACTTATAAAAGCTCAAGGAGAGTATGTAAGAGCTCTCTGCAG
GTGGATACAACTCACTGAGTGCTTTGCAGAGGACTCTCAACAGAGTGGTAGCTCATCTGC
AGTGCATACCCTTTGCGAAGAATGGCAGCTGACCCTTGACAGGCTCCCGGATAAGGTAGC
ATCAGAGGCCATTAAGACCTTTTTATCAGTTATACATTCTATAGTCTTGCAGCAGGAAGA
AGAACTCAACCTGCAGAAAAAATCGGACAAGCTTGAGAAAAGACTGCAAAGGGAGTTAAG
TTCTGTGTCTGAAATGGAGATGAAGCTCGAGGGAAACTTTAATGTGGAAGATGCGAATTC
CATTTTGAATCCAAAGCATCCTTTATCAGTCAAGCGCGCTAAAGTTGAGGCTCTGAAAAA
ACGAATGAATGACGAGAAGGCCAAGTATCATCATTCAGTCCAGGTTACCCGAGCCATGAT
TCTGAATAACCTACGAACAAGCCTCCCCAATGTGTTCCAGGCACTAATGGGATTTTCAAG
TGCCTATGCACAGACCTTGGAGGCCATTCTTGGTCGTGCCAAACCAGTAGATTGTGATGT
ACCATTCAGCCCAACAGCAAACATGTTGAACTTTTAAGTTGATGAGATGTAGCGAGTTGT
CAGATCTTGTTTAAGAGTTCCGGTTTTGTGTTCTGATTCTGATTCTGATTCTGATTAT
>TeaL_193395
TGTGCCCATTGAGTGGGAGCAGGTCGACGTCTCCGGCATGGAGCACGGCGGCAAGCACTC
CGAGGAGCTCTTCCGCGAGTCCATCGCCTCGCTCAAGCGTAACAAGCTCGGTCTGAAGGG
TATCTTGCACACTCCCGTCGAGCGCTCCGGCCACCAGTCCTTCAACGTCGCCCTCCGTCA
GGAGCTCGACATCTACGCCTCCATTGTCCTGATCAAGAACATCCCCGGCTACGAGACGGG
CCACAAAACTGACCTCGAGCACCAGTCCGTCGAGGGCGTCGTTGAGTCGCTCAAGATCAT
CACCCGCGCCAAGTCTGAGCGCATCGCCAAGTTCGCCTTCTCCTTCGCTCTTGCCAACAA
CCGCCAGAAGGTCACCTGCATCCACAAGGCCAACATCATGAAGCTTGCCGATGGTCTCTT
CCGCAACACCGTCAAGAAGGTCGGCGAGGAGTACCCCACG
>TeaL_193396
CTCCAAGTCAACTCGACATGGCGAAGTGGCACTATACGTCTGACTAATAAAGTCCGGGCA
GGACAAGGGGTGTGTGGCAGGATGAAAGCTTTAGCAGCAGGTCTCTTCGCAGAGCTGCGT
GGAGCACCGAAGGTTACAAGCTGACTCCATTCCGTCTTTGCCGCCTTGATTGACAGAAGA
CGAAGTGGCAGTAGGAAGTGACTCCGGAACGCCTGAAGTGGTCTGCCGCTCGGCGCTGGG
GGGACTATCCACCACGAGTTCGGGTTGAATGGTAACGGCGTGGACACCCCAAAAGTGTAA
GCACGATTGAACGCTCTGGCTGAGTTTCATGAAAGCCGTTAACGAATCGGAGCCCACAGT
CAAGTGAAGCGAGGCGAGGGCCTTGGTTTGATTTAGGCTCCAGACATGCAATTCATGGAC
CCCTTCTACACCTTCGATTCTGGCGACGTCTTGCTGCACGCCCGCGACGTCAATATCTTT
CGGGGCCGTCTCGGCCAACAAGCGGCCAGATCTCGAGACGAGTGGCAGCGCCGTCCCGAT
AATCATAATTCCCACGAAGAGTGACGCGAGGGGATCCATGTAGATCCAGCCAGTTTTCAG
ATAGACGACGGCTGAGATGATGACGGCGAGGGAGTTCAGAGCGTCACCAAGAACGTGCAG
GAGAACGCCAAAGATATTCAAATCGATTTTGCTCTTCTTGACCACTTTGCGCGTGTGATG
GGCGTGGGTATTGTGGATAAGGTCGACATTCGAGCCCGGGAAGTCCTTAAGGGGGATGTG
TTGGTTGCCATGGTCGTGATTGTGTCCACCGAGGATAGCGAGCATGACAACGTTGGAAGC
GATGCCTGCCCCTCCGATGATTGCGACGAGCACAGCGTTCTCGAGCTCGGAGGGGTTGAT
GAAGCGATCGATGGCCTGAAGGATGATTGATACTCCAAGAGCGAGAAGGAAGGTGCCGTT
GAAGGCAGCGCCAAGGAGCTCGGCCCGCTGCATGCCAAAGGTGAAGCCCTCGCGTGGGTT
CTTGCCTGCCTTGCCCTGGTTTGCGAGGCGGATGCAGACGACCGAGACGATGTAGCCGAT
GAGGTCGCTAGTGATGTGGAACGCGTCCGCAACGAGGACGAGGGCATTGTTGGTGAAGCC
AATAACGAGCTCGGCGATGAGGAAGGTAAAAGCAATCGCAATGACCCCGTAAAGCCGCCG
TTCCTTGGTCATAAAGCCCAGCTTGGACGACTTGCTTCCATCGTGGTCGTGTCTGTGAGC
GTTCCCAGGCGCTGCATTCGCCATAGTCATTGTTGCTTGTTCACCGAAGATTACTAAAGG
ATGCT
>TeaL_193397
AGCCACATCATTCTTGTGGTATTTTTTGTATAAATTTTATGGATGAATAGAGTTTTTTAG
GGCAAAACAAATGTTGAAATTTCATTGTATTAAGTATTTTTGATCTCCAGGCAGTGAAGT
TTCCCTGGTTTTGGACAATAAAATTTCTCATTAATGGGTAAAAGATGGAAATCGGAGGGC
CTATTTTAAAAATTCAATACCTAATTTCAAATTGAAAGTTAAAAAAATACAAAGTTAGTA
CAATTTCAAATTAGATGTCTTTAAATTGATAGAAAATATTTTAAAATTAACACAAAAAAC
AACCCTATCATTTTCTTCCTCTTGAAGAGAAACAGT
>TeaL_193398
TTCCAGATAACTTCATGAGGTTCCATCCTTCTTATTAAATGATTATAAAAAATAAATAAA
TAAAATTCATTACAAAAAAATCATTGCACGTACATTACGTGTGATCAAAATCTTTGCACG
TACATTACGTGCGATCAAAATCTGTATATTATTTGAAAATGATTACGACTTTGGTTTGGA
GAGTCTATCCATCCACATCTTTATTGGGCTTTGTGTTGGACTCCGAATCAAAAACCCACC
CAGCCAAACTTTTAACTGTACTTCAGACCCAAAAAAGGATTAATTACACTTTTATCCCTT
AATATATCATCATTTGAAAATTATTTAAGAGCTCTAAAATATTGAGCTCTAATATCTCTA
AAAATATTGTAGCGTCAATTGAGGTGATGTTTTATTTTTTGTTTTTTTTTTTTTTTTTAA
TTTTCAACACAAGCCAGCTCATTAGAACTGGCTTAGTGATCTTTTTTTAG
>TeaL_193399
ACCGAACTGGGCGAAGGCAGCAACATCACGGTACTGTGCGAGGTAGAGCTTCAGGGATCC
AGAGACGGACTTCATAATCTTGGTCTGGGCAGCGGAACCGACACGCGAGACGGAGAGACC
GACGTTGATGGCAGGTCGGATACCCTTGAAGAAGAGCTCGGCCTCCAAGAAGATCTGACC
GTCGGTAATGGAAATGACGTTGGTGGGAATGTAAGCAGACACATCACCACCCTGGGTCTC
GATGATGGGCAGGGCAGTGAGGGAACCACCACCGTGAGCCTCGTTCATCTTGGCAGCTCG
CTCAAGCAGACGGGAGTGCAGGTAGAAAACACCACCGGGGTAAGCCTCACGACCGGGAGG
ACGACGGAGCAGAAGAGACATCTGACGGTAAGCGACGGCCTGCTTGGACAGATCGTCGAA
GATGATGAGGGCGTGCTTGCCGTTGTCACGGAACCACTCTCCCATGGCAGTACCGGAGAA
GGGAGCGAGGTACTGCAGAGGAGCGGCCTCGGAGGCGGTAGCGGCGACGATGATCGAGTA
CTTCAGGGCATCGTTCTCCTCAAGAGTCTGGACGAGCTGGGCGACGGTGGAGCGCTTCTG
GCCGACGGCAACGTAGACACAGTAGAGCTTGGCGTTCTCGTCCGAGCCGTTGTTCCACTG
CTTCTGGTTGAGCATGGTGTCGAGAGCGACGGCGGTCTTTCCGGTTTGACGATCACCGAT
GATGAGCTCTCGCTGTCCTCGACCGATGGGCACCATTGCATCGACGGACTTGAGACCGGT
CATCATAGGCTGGTTGACGGATCGTCGGGGCAGGACGCCGGGAGCCTTCAGGGTGGTACG
TCTGCGCTCAGCAGACTTGATAGGTCCCTTTCCATCGATCGGGTTACCGAGAGCATCGAC
GACACGTCCGAGCAGCTCAGGGCCGACGGGGACATCGATAACCTGTCCAGTTCGCTTGAC
GGTGTCTCCCTCCTTGATCGACCTGTCGGAAGCGAAAATGGTAACACCGACGTTGTCGGG
CTCCAAGTTCAAGCACATTCCTCGGACACCAGACTGGAACTCAACCATCTCCTCGGCCTG
GACATTGCGGAGGCCGTAGCAACGCGCGATACCGTCGCCGATCGAGACGACAGTGCCGGT
CTCGTTGACCTCGGCGCC
>TeaL_193400
ACCCTTGAAGAAGAGCTCGGCCTCGAGGAAGATCTGGCCGTCGGTGATGGAGATGACGTT
GGTCGGGATGTAGGCCGACACGTCACCGCCCTGGGTCTCGATGATGGGCAGGGCGGTCAG
CGAGCCTCCGCCGTGGTCCTTGTTGAGCTTGGCGGCGCGCTCAAGCAGACGCGAGTGGAG
GTAGAAGACGTCGCCGGGGTAGGCCTCACGTCCGGGCGGGCGACGGAGCAGGAGCGACAT
CTGACGGTAGGCGACGGCCTGCTTGGACAGGTCGTCGAAGATGATCAGGGCGTGGCGGCC
GTTGTCGCGGAACCACTCGCCGATGGCGGTGGCCGAGAACGGCGCGAGGTACTGCAGCGG
CGCGGCCTCGGACGCCGTCGCGGCGACGATGATCGAGTACTTGAGCGCGTCGTTCTCCTC
GAGCGTCTGCACGAGCTGGGCGACGGTCGAACGCTTCTGGCCGATGGCGACGTAGATGCA
GTAAAGCTTCTTCTCCTCGTCGTTGCCGTTGTTCCACCGCTTCTGGTTGAGGATGGTGTC
GAGCGCGACGGCCGTCTTGCCGGTCTGACGGTCACCAATGATGAGCTCACGCTGGCCACG
GCCGATCGGCACCATGGCGTCGACCGACTTGAGACCGGTCATCATCGGCTGGTTGACCGA
GTGACGCGGCAGGACACCGGGCGCCTTGAGCTGGGCACGGCGACGCTCGGTCGTCTTGAT
CGGGCCCTTGCCGTCGATCGGCTCGCCGAGCGCGTCGACGACACGGCCGAGCATGGCGAG
ACCGACGGGCACGTCGACGATCTGACCCGTCCGCTTGACGGTGTCGCCCTCCTTGATCAG
ACGGTCGGAACCGAAGATCGTGAC
>TeaL_193401
ATTCTCACCAAAGGTTTAGTCATCAATCCAAAAACCACTGTGCTGCAAAGAACAACTGTG
ATGGTGCTGGTGATCATGATTGCATTCATGCGTAATTGGGTATGACCTGCCCTTGTAAAC
TGATTATAAGCAAGAGCCATAGAAACACACCTCTCATAAGACCAGCCGACCAAAACCCTG
CTTTGCAGGGGCAGGCATGAACAAGAAGTTATTGGTTGGTCAATGGGCTGCGCCACGTGG
CGCTCCACATGCATTGTGATTGGTGGAGGGGATATGGTCCACAATTTTGTATTGGGTGAT
TGGGGAACATGAGGGGGCATGGGGGTTTGTGATTGGCCTGGGGCATGGCCACATGGTGCC
CTAGGACCAACCAATAATTTTTCCGCATGAACAAGTCACAGATAACCACCTATAGATGCT
GATAAACTAAATGTACACACATGTGCAAATGTATATTCATAAGGACAATGCTGAATCAGT
TACCTGATTATAAGCAAGAGCCATA
>TeaL_193402
AGATTCTACCAGAACCAAGCACTGCAATGAGAAAAAACAACAATTATGTGAGAAACATAT
AACAAAAACCTTAATAGCTCAAAAAGACATACTGAAAAGATGAAGTAAATGATACTGATA
AATTATCACCAGAAAAGCCCTCCCACCCCCAACCGAAATAAAAAATAACAGACGTGTGAC
AAGTTCGGAAGGTAAAGTAGACTGAAAAAATAATCAACTGGAGTCAAATCAAATCTTGAT
TCTTTCACCTAGTTTTTTTACGGCTGATCAAAATCCCTTAACTCAAATTATTTCCTTTAT
TTATTTTTTTGACGAAGATAGCACGAGGGATGCAAGAGAGAGTTTGAGTGAAACTGTTTT
CTTTCTTGCTTTTATATATATATATATATAATAAAAATGATTAACAAATAACAGTGATGA
TACTAATATTAAAACAATTCAAGAGGAATACACTGTCAAAGAATAGAAACGGCACAAAAA
CTACAGGCCAAAGTAGTAAATGTTGGGATATGAAAGAAGCCCATGCCATGACCCCAAAAG
TAGGACCTGGACTTGGTACGAATAGGGCAAAAAGTGATTTTTGCATATAATACTATAAGC
TCCAAATGGTCAAACGAACAAACCATACTAGCGAATAAATCCTTATTTCACCATAAGGTT
TAAATTAATTATACAGCCTGCATAAGTGACTAGAACTACATTAGCCACACATAGCCGAAG
CTGTTCACTGGATCGTTCACGAGTTCATTAAAGTTCCAATCCTATTTGCATGTTCCAAAA
ACCAAATGGTACTAATGCAAACACTCACCACCCAAGAAAATTTTCATTTGGAAAATTTAT
TTTAGAATAACACAGAATATGACATAAGTTGGCCAACACTCATTATAAAATGAAAATTAA
CATGATGTTTAATTATAACCTTACGAGATTAATTAACTGCCTAAAGCTTCAAATCCTGAC
AGAAAATGATTTGCAGTGCACATAGGAATTAACTACAAAATATAACCACATTATCAATCA
ATTAACTTCACATGTAGCACCATCTACTCTAGAGTTCCATGTCCACAATATCATTAATGG
AAAGCACCTAAAATGGCCTAAAAGCCTACTAATCATTTCAATCAACCGAACCAAATAGAG
CACCGACAAACAAACAAACCAAACCCAGTATCCCATTTGAGAAAATAAATAAATTGAACC
CAAAATTAAACAAAACAATTACAAGAAATAGTAATTGTACCTCAAATATTGCTAGGGTAC
ATGA
>TeaL_193403
CAAATGTTTGGATTTAAATTCTAAAAAAAAAATAAACATATAATAATGCACATCCATTAC
ATGAATGTAAATAATAGTTGGTGTGTTATTGGCTTAACAATATTTCCAAACGCAAGTACA
TACGAGAGAAATTCCTTGCCAATAATTTGACTTTCTATTTGTCCCATTTACATACTAGAT
TGTATATTGTTCAGTCTTTATAATTTGACTTTCTATTTTTCCCATTTACATACCATTATA
GATTGTATATAAATAAATAGAAAGTGATCCCGTTCAGTCTTTAATTTAAACTGGACGGCA
TTGCTTAGGCTCGTGAGATTCATTATAAGTTTTGCTTCCATGATTCGAACTGTTTATTTT
GTTATACATTTTGTGTATTTCATTAACACAAAAAAAATTAAGTCGGTCCGATAATCGTAA
CATG
>TeaL_193404
GACGAATTCCGACAAGACGAATCATCGCCCGCACAACCTTCACAATGGCCGCCGTTTACG
AGAACCTGAGCTCTGACCTGGTCTGGCAGATCAGCCGCACCAACAACGCTTTCCTTACCA
AGCGTAAGGGTGCTGGTGGTGTCCAGTTCTCCCGCGACCCCCTCAACCTCACCAACAAGC
ACAGCCGCAAGTGGGCCGGCTATGTTAACGAGCAGGCCATCGGCATCAACGCCGACTCCC
CCAACACCATCGGCCTGACCACCAAGCTCCCCTCGCGCGCCAACAAGCCCGCCAAGTCCC
AGCAGACCTCTTCCTTCTCCGCCAACACCCCCGGCCGCAAGATCTACAAGAGCGTCGTCA
ACACCACCGCCAAGCGTGGCTACCGCGCTGACCTCCGCGCCGCCGCCGTCGCCCGTGCCT
CCGCCGTCAAGCTTTCCCAGCAGCAGAAGAAGGAGCGCGCTGCCTCCAAGCCCCGTGGTG
CTGCCGCCAAGAAGGCCGAGGAGAGCTCGTAGAGAGTTTCTCTCTTTGATGTCTTGTCTT
CATGATGGTTGATCGCAGGGTTGTTGTGGGGTTTGGCGCAATAGATGCACTGGGCCGGTC
TTGCATGAATGTAGCATGCTGAAATATTTATTAAAAAGAAGAAAAAGCTGCTGCACGCCA
AAAAGCACAACG
>TeaL_193405
CCTCCTTTCATGTCGGTTTCAATTGTGTGAAAATAAAAATAATTTTTTAAAATTAAAAAA
AAAAAATTGTTGCCTAAAAAATGGAAAAATATGTTTCCCAAAAAACTTGGAAACAAAAAA
TTTTCAATAAAAAAATAAAAACGATACCAAACACGTGATCACATATCATTTAGTTGTCAC
TCATATCATATAGTTGTCGTAACTCATATCAAAACACTCACCAACAACAGCCCATTGAGG
AAGGCCCCCAAAGCTAGGATGAAGANNNNNNNNNNNNNNNNNNNNNNNNCATTGAGGAAG
GCCCCCAAAGCTAGGATGAAGAAGAACTTTTCCAAGATCTGAAACCATTCAAAAGAGTTT
ATATGTAATCGGCACACATTGACAATCTATATTATGTTATAATTCACTACAGGGGTCTTG
TCCAAGTTTTTAATGCTTCCATTTGTTTCGACAGAAAATATTTTCTTACACAAAAAATAT
TTTTGGAAGATGGAAAGAATAGTATTGAGTACTGTGTATACCATGAATAAGTCCAGTCAA
GTG
>TeaL_193406
TCGGAAATAAAAAAACTACTGCTACTCCCTAGAGAATCCTAACATGTTAGCCACCAAGAA
GCTCCTCAGTTCTGCTGGGGGTTCATTCATCACAAGGAGCTCGTTTGGTTGCTCTGCTCC
AAACTTGGCCATGGCATCCGCACAAAAGTTCTCCTTGCGAAGTATGTGTTGGACTGTGCA
CTCGTGGCCTCTGATAATCACTCTAGCATCTTCAATCAACCCTCAGAAGGGGCAATTCTC
TCCCGGGCCATCATTCAGAAATTTGACGACTTGTTCAGCATCTGTTTCTACTATCACCTT
TGTCATGCCATGTTGAAATAGGATGATCAGTCCTTTGTAGACTGCCCAGATCCCCGCTTC
CAGACTTATGATAGAGATTTGAGATGCATGCTTGGTGAACTGCTGAAATTTTTTCATCTT
GAGCTTCCATGTCAATTGTTATTTAAATTTGTGACTAAATTTCATGGTCGCCTTTGACAT
TGGTGGATGGCGGATGGCTTGGACACTTATCAGCAGCCAAGGACCTGGGCCGCAGAGAGA
ATGGTTTGAGGTCACTTTTAAGGGTTAATGTTTTAGATTTGATAATTACTTGATTCTACG
GTCAAC
>TeaL_193407
TGCGGTGAGTGTTTGGTGTGCTGCAGTGTTTTTTGTTGGTGCTTCCGGGCCGTTTTAGAT
GATCTTTTGGGGGTATTGGTGTGGTGTTTTCAGTAGGGGACGTCCAGGAACTTCACTCGA
GCGCTCTCTTGCAAGTTGGAGCTTGAGGGGTGAACTCTGGTTTAGATTTTTGGAGAAGAT
TCGATGCTTGGTTTGGACGGAAAATTGGGTGTTGGAGTTGATCCATCTCTGTCTGGTCTT
CATTCAAGCGCTCCTCTTCGTGGGAGAGTGGGTGGTGATTTGACTTTAGTTTGGGTGGTT
CGGCAGCTTGGGAATTGTGCTAGTTAGTTGAGTTTAGTTTGT
>TeaL_193408
CTCAAGAACAATTTATTGTCATACATATGTATAGAAATTCAGATATCTACCTCTTTGATA
TGTTTTCAGAAACTTACACCAATGCGGTCGCTACACAGCCAACGACCAAAAAAAACACAG
CATATATGCAGAGATTCAATAGAGAGAGAGAGAGAGAGAGAGAGAGAGAGAGAGAGAGAG
AGATCATCATACTCTTCCGAAACACAAAACACCAATCACTTTGCCAAGGTATGTATCATT
CATCATTGGCAGCTTCTTCAATCACCAAACTCAAAATCCAACTAGTACTATCTGAAACTC
TTTTGGTTTTTAGATGCAAAAACAAAGAAAAGCCCATATAGATAAAAGGCTCTCAAAGTC
AAACTTATATATATATGTAGTTATGTAGATTTGATTGATCTAGCAAACAATCGGACCGAT
ACGCTTCGATTCCCCAAGACAAAGAAGAAGAAAGGTTGAAGGATAAAAGAGTGACCCTTC
ATTCAAAATAGATTGAAGATGATAAAAAGTAGGGTTTCTTCTTCTTCTTGAGTGAATTCA
TCTTCATTCAAAAACTTTCTCTCTCCCTTTTTTTCTTTTTTTCTTTCTTGGTCTGATCTT
TGAGTTGGTTGGTTTGGTGGGTAGATGGTAAAAGATGGTGTGGTGGTGAGATGGTAAAAG
ATGGTGTGGTGGTGATGAAGAAAGTGAGGGACTAATGATGAGAGATAGAGGTTAGAGGAC
ATGATGATTACTGCAGGGTGTTTTTGCGTTGAACCAAGGGCTAAAAATCTAAAGCATCTC
TCTCTCTCTCTCTCTCTCTCTCTCTCTCTCTCTCTAGTACTTANNNNNNNNNNNNNNNNN
NNNNNNNNNNNNNNNNNNNNNNNNNNNNNNNNNNNNNNNNNNNNCTCTCTCTCTCTCTCT
CTCTCTCTCTAGTACTTAAAATTCTCAGAGGTGTTCATTGTTCTTTAGCTTCTTTCTTTC
ACATGGAGACAATTATCAGGAACCCCATGATCATGACACTACTATCTTTTCATCTCTCAC
TTCTAACCTCAAACAGCTTCCTGATCTTCTCCTGCTACAGAGAGAGAGAGAGTAGGGCAC
AAATGGAATGGTTGGGGAGAGAGAGAGAGAACGGGGGAGGGGGCAAATATTAATTTTATT
TCAG
>TeaL_193409
TGGTGTATGTCCTGTTATCATCCTTTAAATTCTGTATGTCTGAGTTCTAGGATGTGTTGG
GCGTGTTTTGAACAGGTTGGTTGAGCCTTGGTCTCAATTCTTGTTGCCAGGTTTTTGGTC
GTTCCGCTCGAGCGGGTCTTCTTGCGCTCGAGCGGAGATTGCACACTCCCAGTATTTCGT
GTCCCTGCAAAACTTCTGCAGGTGTGATTTTTACGCTCGAGCGGGTTTCTTTACGCTCGA
GCGGTGGCGCTCGAGCGGGTAGTACTTTTTGGTGTAAGTTCTGGGAGGGGGAAATCTACG
CTCGAGCGGACTGGTTTTCGCGCTCGA
>TeaL_193410
ACCTCATTGGAAAAGGTTCTTAAAAGTGGTGTGGAAGGAAAGGAAGCTTCTGAAAATGGA
ATAGATGTAAAACACAAAAGAAGGGAAGTTATTGTAAGAGGAGTACTTTCTGTTACTGTG
ATATCTGCAGAAGACTTGCCACCAGCAGATCTAATGGGGAAGGCTGACCCCTATGTAGTT
CTCACCATGAAAAAAACAGAAACAAAAAAGAAAACCTGGGTGGTAAACGAAAATCTAAAT
CCTGTATGGAATCAAACTTTTGACTTTGTCGTTGAGGATGGATTACATGATATGCTAATT
CTGGAAGTCTGGGACCATGATACATTTGGGAAGGACTATACGGGC
>TeaL_193411
AACGGAGCAATTCTTCTGGATGATCACCAACAATTCCTTCACGCGCGCATATATATATAT
ATATATAATTAAATTCTATATATTTATTTCATCGTTCCTTCAGTATATCATTTTTTTGGT
TTACCTTTCCGTTGGAGTTGAAGAAGACGGTGAAGCATGACGAGGAGCAGGGCTAGGGGC
AGGACGTGGAGCAAGACCAGCAGTATCACCCAGAGCAGGAAAATCTTTGTTCTTATCCTT
CCAAAGACTGTCGTCTATGTTCTGAGACATTCTTCTTGATTCTTCTTTCTTGAGTATGGT
GATTCTATAGGCAGAGAGAGAGAGAGAGATGGGTTTATGAGTGAGGGAGGCAGAGAGATG
GCTTTAGGGTTTATAGAGGGTTTGTGAGTGGATTACGGTTTAGGGAGGGTTAGTTGTTTA
TGGCAATGGAGATCCTACCCAGTGGTTATCCATGGAAACCTACCCAAAATACATGGGTTT
TCCAATTGGAGA
>TeaL_193412
GCCAGTATCTGCATTACTGCTGCTGCTGCTGCTTTTGCATCTACATCTACCCTTCCGGGA
ACCAACACGGGCTGCATACCATGGCCGACGAAATGAAGGCGTTTACAAGACGGTGTAGAC
CCTGCAGAGGTTGTCGCTGTAGCCAGCAATAAGGGTCTGGCCGTCCGCGCTCCAGGCGAG
GGAGAGAGCCTCGACCTTGCCGTTGCCCGCGACTTCGGGCTTGAGCTCGTCGACGATCGA
CTTGCTCTCGAGGTCGAAGATTTTGATGCACGAGGCGGTGGCGGCGCAGAGCCAGTAGCG
GTTGGGCGAGAAGACGAGAGCGTTGATGACGTCGCCAGCCTCGAGGGAGTAGAGGTGCTT
GCCCTCGTTCAAGTCCCAGAGCATGGTGATTCCGTCCTTTCCACCGGAGGCGCAGAGCGA
GCCGTCGGGGGAGACGGTGACGGTGGAGATGTAGCCGGTGTGGCCCCAGTGCGTCGTGCG
GAGCTTGCACTTGCTCAACTCCCAAACCTTGACCGCCTTGTCCCATCCCGCCGACACAAT
AACCGGGTTCATCGGGTTGGGGGAGAACCTGACGCAGGAGATCCACTCGGAGTGACCGTC
CTCCCTGATGTCAAACTTGCACTCTCCGAGGGTATTCCACAGCTTGATGGTCCTGTCGCG
TGCACCCGAGACGATCTGCCTGTTGTCGGCGGAGAAGCTGACGCTGAGGACGTCGCTCGT
GTGGCCCACGAAGCGCCGGGTCGTCGCGCCAGTGTTGAGGTCCCACAGGCGCAGCGTCTT
GTCCCACGAAGAGGACAGCGCAAACTGCCCGTCGGAAGAGATGACCACGTCCGAGACAAA
GTGGTTGTGCCCGTGCAGGATCTTCTTGGGGTACCCGTAGCTGGCATCATCCCTCGTCAA
CTGCCAGACAATGATGGTCTTGTCCCGGGAGGCGGTCAGGATCATGTCCGGGTTCTCGGG
GGAGGTCGCGATGGCGGTGACCCATCCTCCGTGTCCCTCGAGGGTTCCCTTGAATACGAG
TGACTCGGACATATTGTTGTGGATTACTTGGTGCTGCGGAGTGTACT
>TeaL_193413
CCTCTTCCTCGGAGGAGAGGACTTTAGGGCACTGTCTCTGTCGGCACCACTATTTGAACC
TGGACTGGAACCCGAGCCAATGTCGTCTCCGCTCAATGTCTTAGAGCTCGCCTCGGCATC
GCCTTCACTTTCGGAACCCAAGCCAGTATCATCACCTCCACTCTCAGATGACTCTGAATG
CTGACTCGCTGCCTCCCCCCTCAAAGTCGCTGGTCTTGGCATCATCATCACTCAGAATGG
GCTCTGAAGGGCCACTCTCAGCTCGGGTGCCCCTAGCTCTGCCTTGGCTGTGTACTGGAG
CCTGTCTCTCTCTCCTCCCTACTGCCAGATGAGGTACTGTTGGTACCGGTACAAGTGCTG
CAGCTGCCGCTGGTGCCATCGGTATGGATGGAATCTG
>TeaL_193414
TGCCACATTTGAAATCGGAACGCTGATCCAAATAATCAATTTGTCCAGTTCAGGGTGTTT
TCAAACTAGCAGTTTAGGTATCTATGTGCATTAAGTCATAGGGAAAAAACAGTGAAAAAG
AGTTCATAAAGCATTTATGTCAGTTGCCACACCATAAGGCCCCCCTGTGTATAAAATGTG
CACTCCGTGTGTTGGCACCCCATTTCTCAGGACTCAACCAAAAAGGAATTAAAACACCAA
ATTGGGACAGACATAACATCTTGCAAATGATATTATGTGTCCACGAGCATACAATTTTGA
TTGACATAGCTATACATTTATGCATACACAAATTAACTCAACTAACCCTCAATGACAACT
GCTTATGGTTTGCCTCAATACAGAAGTACATACATATATACACTGAGATACAAGGAGAAA
TGCATAACATTTCTTGGAAATCGTCAATGCCATATAACC
>TeaL_193415
AACAGCATGGAGGTTCATGCCTTCACTTTCTTCTCTCTCCTCTTCTTCTCACTTTCTCTC
TCTTCACCAACCACCACCACCAACGACACCGCCGCACTCTCCCTCTTCCGTTCTCAAACC
GACACCCACGGCAACCTCCTCTCCAACTGGACCCTCCCCACCACCACCACCACCGCCGTC
GCCACCGCCTGCTCCGCCGCCTGGCACGGCGTCCGCTGCACCAACAACCGCGTCACCGCC
CTCTCTCTCCCTTCCCTCGACCTCCGCGGCCCCATCGACTCTCTCTCCTCCCTCTCCGAG
CTCCGCCTCCTCGACCTCCACGGCAACCGCCTCAACGGTTCCCTCTCCTCCCTCTCCAAC
TGCTCCAACCTCAAACTCCTCTACCTCTCCTCCAACGACTTCTCCACCGACATTCCCTCC
ACTTTCTCCTCCCTCAGTCGCCTCCTCCGCCTCGACCTCTCCAACAACAACCTCAAAGGC
TCCATCCCAGACTCCATCTCCAATCTCACTCGCCTCCTCACTCTCCGCCTCCAAAACAAC
CAACTCTCCGGTAAAATCCCCGAATTTCTCTCCTCTCTCCCTCTCCTCACACAGCTCAAT
TTGTCCAACAACGAGCTCTACGGCCCCTTGCCCGCGACTCTGCTCACAAAATTCACCTAC
ATCGCTTTTTCCGGCAACGAAGGGCTCTGCGGATCGACCCCTCTCCCGGCTTGTTCCTTC
ACAAACACTCCTCCCGCGGCAGCCGCTTCAGAAACCGTACCTTCAAACCCTAGCTCGTTC
CCTTCAACGCCGAAAATCGACCAAACAAAAAAACAAACTCGTAGAGGTTTGAGTCCCGGT
GCTATAGCAGCAATTGTCATAGCCAATTCAGTAGTGTTTTTATTGTTTTGTTCGTTTTTG
GTGGCTTATTGTTGCGGGAGGGGATCGAGGGATTCGAGTTCTAGATCGGAGAGTGAGAGT
GGGAAGAGGAGGAGTTCCAGTAGCTATGAGAAGAAAGTGTATGCTAACACTGCATGTGAC
AGTGATGGAACCAACGCTACCGATCGAAGCAAACTCGTGCTTTTCGATCGGAAAAAGCAG
TTTGAACTTGAGGATTTGCTTCGTGCTTCGGCTGAAATGCTCGGAAAAGGGAGTATTGGA
ACAGTGTATAGGGCGGTGCTCGATGACGGGTTTACGGTGGCGGTGAAGAGGCTGAAGGAT
GCGAATCCATGTGCGAGGAATGAGTTTGAACAATATATGGATGTGATTGGGAAGCTTAAG
CATCCGAATATTGTTCGTCTTCGAGCTTACTATTATGCCAAGGAAGAGAAGCTTCTTGTG
TATGATTATCTCCCAAATGGAAGCTTGCATTCTCTTCTTCATGGGAACCGGGGTCCGGGG
AGAATTCCATTAGATTGGACTACGAGGATCAGCTTGGTGCTTGGAGCAGCACGTGGCCTT
GCTCGGATTCATGAAGAGTACTCTGCAACAAAGATCCCCCACGGGAACGTGAAATCATCG
AATGTACTGCTCGACAAAAATGGTGTTGCTTGCATTTCTGATTTTGGGCTAGCATTGCTT
TTGAATCCAGTTCATGCGACAGCAAGGTTAGGGGGGTACAGAGCTCCTGAACAGGTTGAA
ATCAAGAGACTTTCTCAAAAAGCAGATGTTTACAGTTTTGGAGTATTATTGCTTGAAGTG
CTTACAGGTAGAGCTCCGTCGCAATACCCTTCACCGACACGTCCCCGAGTGGTGGAGGAG
GAAGAGGCAGTAGACTTACCGAAATGGGTGAGATCAGTGGTGAGAGACGAGTGGACCGCG
GAAGTGTTTGATCAAGAATTGTTGAGGTATAAGAACATAGAGGAGGAGCTTGTGGAAATG
CTTCATGTTGGGTTGGCTTGTGTGGCAGCACAGCCCGAAAAGAGGCCGGCGATGGTGGAG
GTGGCGAAGATGATAGAGGAAATCAGGGTGGAGCAGTCTCCGATTGGCGAAGATTACGAC
GAATCACGTAATTCGCTATCGCCATCGCTTGCCACCACTGAGGAGGCATTGGCAGGTTAC
TAATGCCGGTCTTTCTTGATGGTTTAGTTATAAAATCTTTCTCCATTTGCATCATCTTAT
TGCAAATTGTTGTTGTAGCAGTTGTTATATGCTCTCTTCTCATAAGCTATGGATTTTTCT
TTTGTTTTTTGGGATCAACTTTGTAACATTTGTATGCTTTATGTTTAATTTAATTTCTGT
TATAATGTTGGG
>TeaL_193416
CTTGAAACACACGATAGACAGTACATGGTTCTCATCACAGACAATCCACATGAAAACCAT
AAGAGTAAAACTCGAAACTACAAACTACACCACAGAGCAAAGAGACCTGAGGCTCAACAA
CCACTAAAGATGGAGAGAGAGCATGTAGTATGGCGGCGGCTGCTTCCCTTTCGGCGGCAA
ATATGGAGTCTGCGGTGGAGGGTGTTGAGGAGACGGCGGTGTCCTACTAGGTGGTGACGG
CGGCAAATATGGAGTCGGTGGCGGCTGAGGGTACTTAGGAGAGGGCGGTGGGTACGTGGA
CGGCGGAGGATGCCCATAAGAAGGCGGC
>TeaL_193417
GGTTTATGGCAGATGGGGGCACGTGAAACTGATCATTCTTGTTATTGTGGAGGCGTATTT
TGTGAATGATAGCACGTGGTTAAGGTGACGTCGAAGTGTCAGTCGATGTACCACGTGGCT
TGGTCATGCACCGAGATGATCTTAGCTAAGCCGAGGTTATCTGTGGAGACACCGGAGTCC
AAGGTAAGCAGATAAGGGACAAGAGTTCTAGAACAGAGGAGGATCTCAGTCTGGGTAGAG
GTAAGGCTCGAGAAGAGTTTATCTTTATCTAGATGAAGGTCCAAGATGAACATGGAGCCT
GAGTCCATTGAAGTGAGGCTTCTAAGGGGATCAGGTCACTGCTGGTTATAAAAGTGAGGC
ACCCTCGTGGGTCTGAGTCAAAAATCAACACCCACAATT
>TeaL_193418
GATAAAAAATAAATAAAATAAAATTCATGCTAAAACAAATACTATCATTTTGGTTCAAAT
AATTTCACCATGATCCTCCAATCCTATTGCATGTTCTCATCATTAAGATGTAATGCCTTT
CTCAATTTTGAAAAAAAAAAGAAAACCTTTCTCAATTTTGAAAAAAAAAAAAAAAAAAAA
AGAATAGCAAATAATTTGACAAATCCCAAAAGAAAAGTAAAAAATCAAGTGAAGCTGCTG
ATCTCTAGAAGATATCGAGAATCTCGGTAATCGAACGGTTACACAGAGGACAAGACCCTC
GATTCAACCACACCTCCCGAGAACAAACCCTACAGTAGGTGTGT
>TeaL_193419
CGATACTGGCATAATTGCTAATCTGTAAATAATACCAAAAGCTTGTTAGACAAAAGCCTT
GTAAGGTAAAATCAGCTTTGGGATGGGTTTTGATTTTGGAATTCTGGGAGTATAGGTTGT
GTTTGGATCATAGATTTAGAAACAAGAAGGAAAAAGAGAGGGAAAAAGTTGGTGAAATGT
GATTTTGATTTTGGAATTCTGGGAGTATAGGTTGTGTTTGGATCATAGATTTAGAAACAA
GAAGGAAAAAGAGAGGTTAAGTGAATGAAATATAAGCGAATTTTTTTCTCTATTTCTCTC
GTCTTTACCTTTCCCATTCCAAATCCCTACTCAAATACATGATCCAATCGCAACCTTAAG
AAGTACCATAGCTGCTAATGATTTATTATATAATCATTAGAGGAAGCAGACAATGTTTTC
ATCAAGGCATATTCCAAAATTTTGAATTCAATATCATCTGCATTCTTCGTCTAATGAGAG
AATATAGTAGAATAAAATCAATGGCTTGATTTGAATGAATTTCACTGATTAGATCAGCTA
GTTATGTTTCTCAAAAAACACAACCCTGCTTTCCAGTAATCATGCTCCAAAAAGAAATAA
AAATTTTGAAATTTAGATGACGTGGAGCTCACCTCAGGGACAATGAACTTCCCAGT
>TeaL_193420
ACCTCAGCCGCTTTGATCAAAGTGAGGGCCATCCCAGGAGCACCATGACACCAATGCACG
AGACAATCACTCTTGCAATCCTGCTCACTTGAAGGGTAATTTCCACTCGGAACCGATACT
TGATCATGTATTTAAGAGTACACTTGACCTCCTCAGCCTCATCTGGACTCAGTTTTGCAT
ACATCAAAACGTGCATAATCCCTGCCATTCCATGTGCAGCTCCCCAGTACTTTTCACCAT
ACCATTCAAACATGAATGGGCATCTTTCTTTAACACTCAATGCTCTCCCATTCTTCAAAA
TGTCATTCACCACTGCACCCTGGACTGAGAAGAAGCAATCACAAGCCTTAACAACTCCAT
CTAACTTAAATCAATAGGTAGAAGTGCATACAGAGGCCTTAAAATGTAGTCAGAAGGAAT
CGTTCCCTCGCCTATATGTTTGTTTAGGAATAAACATGCCCATAAGAACCCATCTCTCCC
GTATAACAACTCATCAGGGAGATCTTTCGGAATCTTAATCTATTTTCATGGTTCAAATGC
AATCAATCAATCAATACCGAAAACCAAATCACAAAATTTCTCAAACAATGCCACCATAGC
GGAGCAAAATGCGATCAAATTACTACATCTTTAAATTGGGATAAATAATAAGTTTGCAAC
TGATCATCACCCAAGTGATTAGCTACAACAGCACCAAGGGTACAAACACCAGCCCGGCCA
CATACAAAAGTCACATCCCTGGACTGAGAAGAAGCAAAGT
>TeaL_193421
GCTGAGTAGTTTTAAAACGATACCTAGTTATGTTTTAGATAAAGATAATGAAACAATGTA
AGCTCGGATTATTATACGTTTACAAGGTGGAATTAGAAAAGGATTAGGTTGGGTTGTCTG
GACCTGTGGTACCGTTTTAATAATATAAACTATTTACTTTATAAAAAAATTTGTGTCTAT
TATTCATACACAAAATTAGGTCGAGCTGATATTAAATATGTTATGATTTGACCTAAATTA
AATAAGTTATAATTATCAGATCAACCTAAGTTATTTTAGAGTCGTGTTATAGAATGTGTA
CCATATGCAAGTTATGACATTTATTGTGTTGTTCACCACAAATGTCATTAGATTCTTTTC
AATCATTACTAATGGTGTGTT
>TeaL_193422
GCACTTATTACATAAATTTGCCCTTGCAATTAATGCATTACATAAACTCTAACGGGTTGA
CCTAGTGATCAAGGCTTAGGACTTGCGTGTGTGCTCCCTCCAAAGTCTCAGGTTTAAAAC
TTTCTAAGTGCAATAATTTCTTAAAACTAGTCCATACGGGGCTTTTGCCCATACTTCAAT
CACGAGTGGACGGTGAGATTAATCCCTCAAATTAGTTGGTCCAATGGCGGATACCAAGTT
ATCAAAAAAATTATATAATGTATTATATATTAATCCTTGTCCATCTCCAAAGCATTAATT
CTCTACATGCCTATGCAATTAAACCTAAAGCTTCATAAAGTGAATCCATTCCAAAACCAA
GCTTCACCACTTGTCACATT
>TeaL_193423
TTGTAGGAGGTTTGTGAGATAGATATAGGATTTCTCTTGTTCTGGATGCTGCAACGACGA
GGAAAAAGAGAGGGCCTTTCGAGAAGTGCTTCGTTCAGTAAGACGGTTTCGGTGGGGTGT
AGCCGTATGGGACACCAAAAGACACGAATAACCGTCTGAAAGAGCGAAGACTACTGAAAG
TCTCTCTTTGTCGTCGTTGGGCGGGGGGTTGGGCGGTCTGCCTTGCTGGCCTCTTCTGCT
CGCGGCTCTCTCTTCGCTTGGACTTGACTTAGCCCAAACGGGTGCTGGAAGTAGAGCGAC
GGGCGAACAGGCGGGCTAGCTGTGTGACTGGCGCCCTTGTGTTCTTGCTGTGCTGAAAAA
CGG
>TeaL_193424
ATCTTGTGATATTTTTTCCACGCAAAAGAAATTACTCTTGGGCAGATGTGCTACTTGTCC
GTCCAATTAATGAATTTCCAGAGCCCATTGCATATAGGACACACAAAGTTGGAATGAAAA
TGGTGAAAGATTTGACTCTTGCCCACCGGTTTATCATGCAAAAGCTGGCTGTTAGCATGC
TAAATATTATTGACCAATTACATACCAAGGCTCTGTCAGAGACTGCTCACAGCGTGATGG
TTTGGAAGGAATTTGCAATGGAGGCTTCTCACTGCAAGGGTTATTCTGAACTTGGAAGGA
TGCTTCTGAAACTTCAGAATATGATACTACAGTGCTGTTTGAATTCTGATTGGCTACAGC
ATTCTTTCCACTCTTGGGTACAGCAATGCCAGAATGCACATAATGCAGAATCCATAGAAA
TGCTGAGAGAGGAATTAGTTGATTCCATTCTGTGGAACGAAGTCAACGTACTCTCAGATG
TAGAAATGCAGCCTGAGTTGGTTTCTGAGTGTAAGAACTGGAAGCATGAAGTTATGAAAT
GGTTTTCAACATCGCATCCCCTACCTAGTGGTGGAGACATGGAGCAGCAGCCTAATGATA
GTTCTTTGCCCACGGGGCTTCAGATTAGCAGGAAGAGACCCAAGCTTGAAGTTCGTCGTG
CTGAGTCACATGCTTTTCAAGTTGATACCCAGGGCTCACATCAGGCTATAGCTGTTGAAA
TTGATGCTGGGTTTTTTGATGGCCGAGGTATTGCAAATACCAGTGCACTAGAATCCAAGC
CCCCTAGAGAGGAAATTCATCCAGAGGATACTGATGGATGGGGTGAGATTGTAGTTGAAG
CCGGAAATTCAGAAGTCATTCAGACCAAAGATGTGGAAAGGACACCTATGAATGGAGGTC
TAGCTAGCAAATCCTTGGATCCTGGTAATAAAAATCGCCAGTGCATAGCTTTTATTGAAG
CTAAGGGAAGGCAGTGTGTGAGGTGGGCAAATGATGGTGATGTTTACTGTTGTGTGCATT
TGGCTTCTCGTTTTATTGACAATGCTGTAGAAGCAGCGGCAACTCCTGTTGATGCACCGA
TGTGTGAAGGTACAACCACTCGTGGTACTAAGTGCAAGCATCGGTCTCTATATGGTTCTT
CTTTCTGTAAGAAACATAGACCCCGTGATCATACGAACATGACCTTAAGTTCGCCTGGTA
GTAAGTTTAAGAGAAAGCATGATGAGATTGTAGATAGATTAGAGGCCACAAATTGCAAAG
AAATTGTATTGGTGGGACAAGTTGATACACCTCTCCAAGTCGATCCAATCTCAGTTATGG
GTAGAGTACAGGATGGAAGTGATCCTTGTCTGGAAAGTCCAAAGAAGTATTCTTTATATT
GTGAAAAACACCTACCAAGCTGGCTTAAACGGGCAAGGAATGGGAAGAGCAGGATAATTT
CAAAGGAAGTATTTATAGAGCTTTTGAGGGATTGTTGCTGTCAGGAGCAAAAATTGCACT
TGCATCAAGCATGTGAGCTGTTCAACAGGCTCTTTAAAAGTATTTTATCCCTGAGAAACC
CAGTTCCTAAGGAAATCCAATTTCAGTGGGTGATCTCTGAAGCTTCGAAAGATGTTAATG
TCGGGGAATTCTTGATGAAGTTGGTTTGCAGTGAAATAGAGAGACTCAGGAGTCTTTGGG
GTTTTAGTCCTGACAAAGATACTCAAGATTCCTCCCATGTTAAAGAATCAGTTCAAATTC
CGGTGGCTACTGATAGTGAGCACGACAGACAAAATACCATCAAGTGCAAAATTTGCTCAG
AAAAGTTTCTTGATGACCAAGTGCTTGGCACACACTGGATGGATAATCATAAAAAGGAGG
CAAAATGGTTGTTTAGAGGGTATGCTTGTGCCATCTGCCTGGATTCTTTTACTAACAAGA
AGGTTCTGGAAGCACATGTGCAGGAGAGACACCACGTGCAATTCGTTGAACAATGCATGC
TTTTGCAATGTATTCCTTGTGGTGGCCATTTTGGGAATCCCGAGCAGTTATGGGGGCACG
TGCTTTCGGTTCATCCTGCAAATTTTAGGCTGTCAGAAGGTCCTCGACAGCATGATTTGT
CTGTGGGTAAAGATCCTATGCAGAAACCTCAGCTGGCCAATTTAGCTTCTGTAGATAATA
ATCACTCCGAGAATCAAGGTGGTTTCCGAAAATTCATTTGCCGGTTTTGCGGGTTGAAGT
TTGATTTGCTACCTGATCTAGGCCGTCACCATCAAGCTGCTCATATGGGTCCAAGTTTTG
TAGGTCCACGCCCTTCGAAGAGGGGTATCCATTTTTATTCGTATAGATTAAAATCAGGGA
GACTAACCCGCCCTAGATTTAGAAAAAGTCTGGGGTCAGCATCATTTCGGATTCGGAATA
GGGGCGGTACAAGTGTGAAGAAACTCATCCAGGCATCAAATTCAGTTGGCTCTGAGGAAA
TGAAAGTACAATCTCATGTAACTGAGGCATCAAGTCTTGGAAGATTAGCAGAATCTCAAT
GCTCAGCTATTGCAAAGATATTGTTTTCTGAGATTCAGAAAACAAAACTACATCCCAGTA
ACCTTGACATTTTATATATTGCTCGCTCTTCATGTTGCAAAGTAGGCCTCCAAGCCTCGT
TGGAGAAGACATATGGACTATTGCCAGAACGTTTGTATCTTAAGGCAGCCAAACTTTGTA
GTGAGCATAATATTCTGGTGGACTGGCATAGAGAGGGGTTTATTTGTCCCAAAGGATGTG
AATCAATAAAAGATCCACATCTGGTGTCTTTCTTGATGCCTCTCTCAGAGGATGTAGTGG
GATTGAGATCGGCACTTCCAACTGATCCTGTGAATAATGAGTGGGAAATGGATGAGTGCC
ACTATGTCATTGATTCCCGGCATTTTAAACAGAATTCTATGCAGAAAACCTTTATCTTGT
GTGACGACATAAGCTTTGGGCACGAAACAGTTCCAATAATGTGTGTAGTGGATGAAAATC
TTTTGGATTCCCTTCCCATTGTTCAAGACAGATCTGATGGCCAAATAACTGCAGACTCTA
TGCCTTGGGAGAGCTTTACATATGCCAGGAAACCGTTGTTTGATCGATCCCTTTCTCTTG
AAGCAGAGAGTTTGCAGTTGGGTTGTGGTTGCACACATTCAACATGCTCTCCTGAAACCT
GCGATCATGTATACCTTTTCGATAATGATTACGAGGATGCAAAAGATATATATGGCAAGC
CCATGCATGGCAGATTTCCATACGATGCGAAAGGCCGGATCATTTTGAAGGAGGGTTACT
TGGTCTATGAGTGCAATCACACCTGCAGCTGCAGTAGATCCTGTCAGAATAGGGTTTTGC
AGAATGGTGTACAAGTTAAATTAGAAGTCTTCAAAACTGAGAAAAAGGGTTGGGCAGTCA
GAGCAAGAGAAGAAATCCTGTGTGGTACATTTGTATGCGAGTACCTCGGGGAGGTGATAG
AGGAGCAGGAAGCAAACAAGAGGCGTATTAGGTATGGACAAGAAGGTTGGGGATATTTCT
ATGACATTGATTCTCACATTAATGACATGAGCAGATTGATTGAAGGGCAGCTCCCATATA
TAATTGACGCTACGAGTTATGGAAATGTTTCACGGTATATCAACCACAGTTGTGCACCAA
ATCTTGTGAATCATCAAGTCCTTGTGGAAAGCATGGATTGTCAGCTTGCACACATTGGTC
TGTATGCAAATCGAGATATAGCTGCGGGGGAAGAGCTGACATATGATTACCAATACAAGC
TACTGCCTGGAGAAGGATGCCCGTGCTATTGTGAAGCTCCGAATTGCAGGGGCCGCCTTT
ACTGAATAAATAACAAAGGAAGATTATGAGATGGGATACATTTTTTTTTTTTTCCTTTCA
GAAAAAGGTTAAAAAAGAACTTTGTGGTCGTCTTGAAGCCATCAACAGTTGTTCACATCT
CATGCTCTTCAGTAAGCGGTTACAATTTGTTCGAAGCCAGCAGAGTTTATTTGAGGCACC
ATAGCTCTTTAGGCTCCAGAACTTTTACCTGTGCTGCAAGTGTATATATGGCGTTGAAAG
TTCAGNNNNNNNTTCTGTTTGTTGTTTGCTTAGGTTTTTTACTTGCTGGAGTTGAAAGTT
GGCCGAGTTTAGGAAATCGCAGTTGGGTTTATGCCATAAATGGCAGTGTTGAAGATAATT
TTATTTCATAATGCCAGTAGCTTTTGCCCATTTTGTTTTTGTTTACAGCCACTATCAGTA
GCCATTATAGTACTTTGATTCCTT
>TeaL_193425
TTTGCCTTCTAGAAATTCAAGCAACCCATTTCTCTGCTCCATCACACAACCAAATATTTG
AAAACATCCATCACACCACCACTGACTTTTGCTAACAACCTTGTTGCCATAGATCGTAAG
TGGGATTTCCTTAAACACCTTATAGGCATTCCCTCAAAGCAAACACCACACCATCTTTTC
TCCTTCGGCTGCCACCACAACCATCAACTTTTTTCAACCTCAGGGAGACCATGACCATTG
CATTTTCTTCAAACTTACCAAACCCCAAGTACACCATGGTCATGGCATCATTGTTGTCAT
TGTCCATTAGTCATTGCTTGTGGCCTGTCACACTCTCTGTAGTTGCCACTCTTTCTCCGC
CTTCAACTAGGGTTAGGGTTTCAAATTAACGTAAGTTTTCAATGGAACCAACTGTAATTT
GGATAATTATCAAGAGAGGACAATATAAATTGTCCTTTTTGTTTTTAGGAAAGAGTCCTT
ATGCTATTTTTTTTGTTTGGGTAAATTACATTGGCACCCTTTGAGGTTTGCCTTTAACAC
AGATTCTTTTTGACCTTATGGAAATTACATTCCCCTTCCTTAGAACAACTCTAACTGGCT
TTTCAAATAAGACTTGTTAGGTAAAATAGCTAGGCATTTTCTACAGCTCCAACAAGCTCT
CTAAATGCTAAGTTAATTTACCTCCATTTTTTGCTCTCTAAATTTATAGAGAGCCATTGA
AGGCTATTCAAATCCCAAGAAATACTCCTCTTCTTTACCTTCAT
>TeaL_193426
CACTTGACTATTAAAAGAAAAATAAATACAACACAAATTAATAAACCGTGTTTAAAGAAG
ATAAAAACACATAGAACTCAAACTTATTAGGCACCAGACTGTTCTCTGTGTACTTTTCTA
GAGTACATAGAATTTCTCTAGTAAATTGCAATATTCCACCAAAAAATAGTAAAAATTTAA
AAATGAACAAAAATAGCCAATAAGATACAGTTGGGACCAAATTTAAAATAGTATCAATAA
TTTCAAATTTTGAATAAAAGCACTTTAATTAATTCCCTCCATAACCCAGTTCTTCCATTG
TATCAATTTTCCTCTCTTGTCTTCCATTGTTCTCCATATTTCCATCTCTTTAATTAAATA
AATGAACCATAACAACAAGAATACAAGTAGCTTATACGAAAATTATGGCCTATGCGTTAG
GTTCCCGCCGAAGGTACATTCTGTGGGCTTGTGGGATGCTAAAGACCCCTTCACGTATGC
ATTGCCGGCGTTGGAGGTCCAGATGGTCACCATTTTCTTTCTCACTCAGCTCCTCCATTA
TCCTCTCAGACGCTTCGGCATTCCCAGGATTTTCTCTGAGATCATGGTATGCTCTTTTTT
TTTTTTTTTTT
>TeaL_193427
GCTGGATGCAGCTGCTAGTCAGTTATTTCAATTCCCCAAAACATCACCTAGGCATCTTGT
TTAGTTCAGTCATCATGCATGGGTATAACACAAAAACAAAACAATGCATGATTTATTGTG
AATACTTCATCCAAAATTCTATTCAAAGGAATGATTCAGAAACTAATCTTCCTCTTTGAA
ATGCTTACACAAATTCAATTTCAGAGCACACCAGAAGCAGAATACTAAACTCGCAAACAA
TAGAATGAAGAAAGTCAGAAACTCATCTTCCTTTTTGAAATGCTCGCACAAATTCAATTT
CAGAACATACCAGAAGTAGACGTCTAAACTCACAAACAATAGAGAACAGTACCTGGATGA
GCAGATTCTGTAGCCAATCC
>TeaL_193428
ATGACCACTTCAAACAATAAATTGGACCTCAAAGTCCAATCCAATCCACTTTATTTTCTC
TCTCCCCCCAAATTTTTTTCTCCTCAAAAGAGTCACATCTATACAGCCAACCCCCAACCC
AAAGGTCCAATTACGTTTTCTCGGGTTCAAGCCCAATTCTCTCTCTCTCTCTCTCTCTTC
GGCGAAACNNNNNNATTACGTTTTCTCGGGTGCCCACCCATCTCTCTCTCTCTCTCTCTC
TCTTCGGCGAAACCCTAGATCTCGAGCAATTGCAGAGGAGCTGAAGATTGTTCTCGGAGC
CTCTGGTACACACAACAGATCGCATCTGTTTCTGGGTCTTTCTCAGAATCACCGATTGTG
CAA
>TeaL_193429
CTGGCCTGGATTGGTCACCAAGCCAGCCCACTTCTTTTGGTCAATGATGGCCTCGAGCTG
GTGGATTTTGGCCTCCCGCTCGGCATGATGGGCCTCTCTGTTGTGCGTCAGGTTATCGAG
CTGAGCCTTGGCGTTCTGCAGGTTGGTCGTAACCTGGCCATGGTGCTGATTCTTGATCTC
AACCTCCTTCTGAGCCTTGGCCATTTCGCGAGCGGCCGTATCGTGCTTGGCCTGAGCTCG
CTCCAGCTCCTTGTTGGCGCTGTGTAGGTGCGACTCTGCCTTAGACTGAGCCTTCAGAGC
GGACGAGTCGGACTTCTCCGCCTTGCGCTCGGCCTTCTCTGCGTGCGAAATCTCTTTGAT
CTGCTTCTTGATGCTCGAATCTTCGTGCTTCTCCTCCTTCTCGAGCTCCTTCTTCAGACT
CTTTGCCTCCTTTGCGCCCATCGAGGCCGGGATGGCTGTTGCGGGCTGCGAGACACCGGT
GGCGTCGGTCATGACAGGCTGCTGCTGCGATTCGAGCGGGACGGCTGAGGTCTGCATGGC
TAAGATATGCTTTTGTGATGCGTTCTGTGTGTCGTAAGAAG
>TeaL_193430
GTCTAAAGAATCATGCTCATTGATTGTAGAAGTTGTCTATTTGATTGCGGTTCCACTATA
GACCTCGAGAGATAGAGACGCGAATGGCTCGAATTGAGCTGGCAGTCCATTCTTGCACCA
CACCCTACTGAAGAGAAAACAAATCAACGTATGCAAGAGATAAAGAGAGAGACGACCACG
ACCTAGAGGGCTTGACCCCGACGACGATGACCTACATGACCACCGACGACAAAGAAGACC
ACCGCTGACCATCAACCATGGTCTACCAGTCTCCAATTCTTCCAGTTTCTCTGAAAATTT
CGGCTTCCATCCACCAAGAAGCAACTGATTTGTGGGTCATTGAGGTATTGCAACAAACAT
TCTTTGGTTTACATTGGTTGAAATTTTCTTGGTCCATGATTTTGCTCCAGTTTGCTTCAT
ATCACCAAGCCCTTTAATTTGTTTCAAACATGATTTTGGTGTTTTTGTATTGATGCAT
>TeaL_193431
CGGTCAGGTCTTTGGAGCGAGGACAAGCAATCGTCGTTCGAGAGGCTCTAGCGGCAACTC
ATCGAAAAGGCCATCCAGGCGTTGAAATGTGATCAATATGGGAAGCGCCAGATGTCCAAG
AGGGAGAGCAGTGTCACCAGTAGGAGGTGCAAGACCACTAGCAAGAGCAGCACCAGCGGG
AGCATCATCACCGGCGGCTTAGGCATCAACAACTCCGATAGCGCTAGCCATGCCCTCAAT
CAGAGGTGGCATGATGTGAGACCGTAGGAATGCAGTATAGTCCCTCATAAAGTGGCCGTA
CAAATCGACGCATCATCAGTAAATGCTTAAAAACCTGGTTGACACTGAAGTCCCCAATCT
TCACTGTACCAGCAGCAGTGACCAAGAGATTATCAGGTTTAATATCGCCATATTCACCCC
CAAGAGCATGGAGATACAT
>TeaL_193432
CAATGATACAAACTGATTAATAAACAATGATACAGGTATCTCTTACTTAAAAATAGAAAA
AAATCGAAAGATAAAAACAGATCTATACACACCCATATAAAAACAGAAAAATAATCTGAG
ATAAACAATGATCAACAGAGATGAACAATAATCTGAGATACAAACACAATGATCAACAAT
CAACAGAGATTTTTTACAAATCAACACACGCACACACACACACAGAGAGAGAGAATGAGA
GAGCTCAAACAGATTTATTCATCAAATGTGACAAATTTGGGGCTAAAAAAATCAACAAAC
AGAACATGATTCCCTCAAAAACAAAATATAATATATATATATATATATAGAGAGAGAGAG
AGAGAGAGCGACAGCTACAGCTACCGATCTGAGATGGATGATGATCGGAGATGGAAGATC
TGAAAGTGTCTGAGAAAGAAGAGAGAGAGTTCCGAGAGAGAGAGATATGAAAGTGTGAGA
GGCAGTGAGTGAGCGGCGTGAGGTTAAAGATC
>TeaL_193433
CAATTGAGAGGCTCTTTGAGCGGTCAGTATGCTTATTTTTCCCCTTTTTGTGATTGAATT
TGCCTGTGCCTTATCTTGATTATTGTAGGGACATCTTATATTGTTTCAATGGGTTATAAT
GATGCCTGATTTATATGCTGGCAATATATCCTTCACTCCCTGCATTTCTTTGTTTTATTA
TTAAATCCATTTTTTCTTCTCATTGCTTCTGTCTCTGTATTTTTTCACATAAGTTTCACA
ATGTTATTTGCGTATAGGTATTGCTTTTGAAGGGCATTCCATGTGAGCCATTAATATTAA
GACCTAACAATAATTGTCATTTTTTTGTGGTCATTCCATCAGCCCTCTCGGTCTGCTGTA
GACATTTTTTTTGACATCACATACTTAGCTATGTGGCATGTAATCTAGAGCAACTAGATG
TGGTAAGTTCATTCTTTATAGGATACGTGCAACGTGTCTAGAATTGCTTGAGAGAATGCA
GATTTGTCCATATGGCCTGAGGATAATTTTTGAGAATTGATATTCACTCTACTTAAACCT
CTCACAGTCCAATTTTTGTCTTTTAGCCTTTCATAAGGGGAGTGTGAGAGGCTAAATGTG
GAATGTTAACAGCATCACTCTTAATTTCTTAGACACAAGAATCTGGCTACCTATTAATAC
AAAAACCGATCACTGCTCAATAGTTGTTCAATACATCTCCAAAACCATATTTTTTTGGTC
CTTGATTCAACTTTTAAGCATCATAGTTCCTCAACCCTAGTACCCTAGCTTACAAAAAAT
CACAAAGGCACAAGGGAGAAAGGATAAATGTACAGAAGTTTTTCATAGAAGAGACACGAA
GAGTGGGCCCACATGTGGATCCTACACTCTGTCTCTCTTCTGTTCTGTGCAAAAATTCTG
TGCATGTAGCACAAATGGGCACAAGGTCACTGTTCACGGGTACTGATCACATTGCCCATA
ACAACCCTCAAACAGCCACTACAACCTTGTGTTCTCAGCCACAAAAGCCAATCAAATTCA
GCCCTAAGCTGCCTGTTTGTTTTTTTTTTGTGTGATAAATACCATAGATTAGTTTTGGGT
TCACTTCTAGTAGGAGAGTGTACCTCACTCATTCTACATCAATTATAAACTTGCAATTCC
TCTTTAAGGTTTTAGCGAACTTTAACTTAGTACTTGAGTCTTAGCACACACAATGAATGC
TGGTAATGTCTCTTGGTAGTAGTACCAGATACCAGGAATTGGGTCCTAACTTCATTATAG
GTTTTGGTTGGTAACGGAAGGGAGTAGGGGAAGAGGGTTTCTTGGGTGGGGGAGGATCCG
GGTTTTGGAGGGTCATGGTTTTGGGG
>TeaL_193434
AGAGTTTGGGAAGAGGTGGGCCACAGCAGCAGAAGTGGGCCTGGTGATGATGGAGGGTGG
AAAGAGGGGTCTGCTGCTGCTTGTTGGAATAATTGGATGGCCATGATGATGGTTTGATGA
AGGGCTGTCCATGGCTGGTGGGGTCCTTGTTGAGATGTCTAGCTTGATCTCTGAGCTGTT
TTCACTTCTGTTGCTGCTTGAACCCTCTGTCTCTTTGTTTAGGTTTATTGATTCTGTTGG
CTCTCTGTTTTTAAGTGCTATTATCTCAGCTTGAAGTTTCTGGTTCTGAGATTGGAGAGC
ATCATTATCAGCCTTGATAGCATCAAACTGTCTCTTAAGAACATCATAGTCTTTCTCTAA
CTGCTTTGTCTTCCACCTAGCCCTCCTGTTCTGAAACCATATAGCTATTTGTCTTGGTTG
CAGCCCAAGAGCCCTTGCCAGCTGCATTTTCCTCTCAGGTTCAAGCTTGTTTCCCAACTC
AAAGTTCTTCTCAAGTGTTTTCACTTGTTCCAAGTTCAGTCTCCTCTTCTTCTCGCCAGC
TTGTGACCCATCATCTGATAAGTCATCTTCAACCCCATTGGTTTCATGATCACACACTTC
AATGGCTGAAAATGACATAGATCTCTTCCCCA
>TeaL_193435
TGGTATTGCTGTAATTCGCTGCTGTAAACAAAAACCATATACACAAAAACACCTGGGTTT
TTTTAATTTTTTTGAGAACTCAAAGGCATCCCAGTATATGCTTTAAGATGAACGAACAAA
TTTGTTTGCAATGTAGAGTTTCAGTGGCTTACTGATAATTCTTTTATCAGTAAAATTAAC
ATCTATAACCCTTGTTTGAGAAAAGTTGATCATTTGAAAGAATCACATACATCAGAAAAC
GAGAACAACTTAATGTTTGAATTTCGATATATGACAGCAACAATAAAATGCTCAACTCAA
ACGCCCACCTTGGAAAACCGAGCAGCTTGACTTGGAAGTCCCACAGCCTGTGAGAATGAA
TACAAGAAAAGTAGAAACACCGCACTTCTTATTAAACGAAATCTAGCAAGTATGACAGCA
TTTCCTAATTAACCAGCCATACTAAACCTTTTTTTTTTTTTTTTCATTTTCCCTAATGTT
ATTTTTCTTTTAAAAATTATGCCAGAAAATAATGAATTTTCCATAACTGATGAAATCTGC
AATTTGGAAAACCGAGCAGCTTGACTTGGAAGTCCCACAGCCTTTCGTCCATGAACACAT
GCCTCATCACTGCTCACAAGCACCCTAGCAGCCCATGCACAAGATGTGGGTGGATTCCAT
ACTTTCTAACTGCTTTAAAGTTACAGTTTCATGGTCTAATTAATGTGCTTCATGAGTCAT
ACGAGCTGAATCAGCCTTGTCAAAATGTTCGTTTGCACATTTGGCTTACTGTTCAAGTTT
TAGTCCCGACTTGTAAAGATTTTTGAAGTGGGTTATCTTTACAAGCACGGATTATTTGCT
GAGCCTTGTCAAAATGGTTACTGTTCAATTTTTGGCTTACTGTTCAAGTTTTGGTCCCAA
CTTGTAAAGATTTTTGAAGTGGGTTATCTTTACAAGAACGAATTATTTGCTATTAGCTTA
TTGTTACCTTGTGGGTTATCTTGTAAACACAATTATTTGCTATTAGCTTTGTGTTACCCA
AAATAAATACCTAGCAGCCCATGCACAAGATGTGGGTGGATTCCATACAATTCCTGCAAT
CACCACGAGCTCATCAAAGATTCCAACCGGACTGTCATCATAACTGGCAAGAAAGAAGCC
CCCCCGGGAAATTGGTTTCAACT
>TeaL_193436
TCTACTTATGTTAAAATTAACTTCATACAATCTCAAAATTTAATTTTTTTATTTTATATT
TTTATTATATCTATAATTCCTTTACTACTTCATCCTTAACCTTCCTCTTTCTCCTTCTCC
TTACATTCAAGACCTAAAAAATACTTACCCTAATTCTTCCCCACCATTACCTGCTGACCA
TAAAGATTTGAGAGCGGCCTTGAAAGAAAACCCCCACAGAGTCGCTGTCGAAATTGTCGA
TTTATCAACTGAAATCACATTTGCAGCAGCCATCGATCTCCCCAAGACGGCGGTACGGAC
GTCAAGGCCTCCGCCAGCGACGGCGATCTGGGAAGTTATGGCGTGTAACCCATGAAACAA
AGACCATCCATCTTGATCTTTCAAATCTTTGCTTCCCTAAATCTGAATCTGAATTTGATT
TTGATTCTTTCTCTTTAATTTTCGATGATTTGGGAGTCGAAGCTAAAAAGCAACTCCGGA
GAGTATGACATTAATGTGTTCAACGATCTTTGAAATTGAGGGTTTTCTTTGTCTTTTGAT
TAACAAGAGAGAGAGAGAAAGAGAGAGAGGGAGAGGGGGGAGGAAGGACGAGCGATTTAC
AAAGCATGAAAATGTTTCGTCAGTGTTTTTTAATCAAATGGGTCACCAACCTTTATGCCT
ATCTTCCTC
>TeaL_193437
TCCCATTAAATGTGGATATTATCATCTTATCAATTGGTGTGAAATTTCTGTATCTTAATT
CATTACATGGGAGCAGGGGCGATGCCACAGCATAGTCTGTTGTGTCAGTTGAACCCCCTC
AAGAGAAGAAAAAATTTATTTTACTTTGCATATAATTGTTGTTTTAGAGATGTGTTACCA
CAAGTGACCCCACTAAAAAATTAACTTTGAACCCACAGAATGGACCAAACATCATTTGGT
TGTGGTGCTTACTGTGAAGTTCATTAAGCCATCTGCCAATGTCATCGAATGTCTGACGCC
TACTGATGTCATATACCAAAAGAGCTCCAACCG
>TeaL_193438
CTGCTTAGCCAAGACATATTCGACGAACCAAATGGATGCAATTGTTGGATACAATGTTAC
CTTGTTACACTATTAAAAGCAGAGGCACTTGATTTTTATATATACTAGCGAGCGATGTGC
TTGTAATTTTATATGTAAAATTTTAGTTGACTGGATGAATAATAAGCGTGACAGAATTTA
TGACGACTTTATGGGTATAGAATAGGTAATTGATATATTCTAAATAGTTTATATTGGGTA
CCCAACAAAAATCTTGAAAATTATCTCAAAAATAAAATGTGAATAATTTGATTATGACCA
CCACAAAATTTGAATCTATGGCATATACTTCAATTTTGAGGTAATTTTCGAGATATTTTT
CAGGTGCATAGATTTTCGATTGTTTTTGAATAATTATTATTATTATGAAATATGAATAAA
TTTGACTTTTTGTTTGCAATAAAGTTTTGAACATTAATATGTTGCCATGTTTATCTCCAT
AAATCTCTCTCTCTCTCTTTGGCCACATG
>TeaL_193439
CTTGCGACTTATACTTGAAGCTCATCCAGCCACTGTCCCAGTACTAGCTCATCTCGTGGT
TGTAGAAGTCTGACCGTTGGAAGCTTTGAATCACTTCTTCTTTAATCCTACCTCCAGCGG
CCACTCCCGACGGCCCAGCACCTCCTTCCCCCTCCTTAGCCAAGCTCCTCGCGACCGTAG
CGTCAATAGCCATCTGGAATTCGACAGACCCCTTAAATTGCTCCACTGCCGCTACACATA
GGTCGGGGTACGCCGTCCTCTCAGAGGCTATTTTGGCCCTCTCTTCCCCTAACTTCTTCT
CAAATTCTGCAATGCGCCCATCCGCTTCTTCCTTGTCTTTAAGCGTCTGGTCGCGCAAAT
CTTCGTTGTTGGCGAGGGCCTCTT
>TeaL_193440
ATCGAAACCACACCACACTACCTCTCTCCTCAACTACTACTCTCAACCCCCAAACACACT
CGAACACACAAGATGGTTTGCTCGTGCCAGGCTAACTCGAACGGTGCTTGCACCTGCGCT
CCCGGAAGCTGCAACTGCAACGGCTGCACCAACGCCTGCGCGTGCAAGAGCGGCGCCCAG
CAGAAGAAGAACTGCAAGTGCGAGGCCGAAGGCCAGACTTGCAACTGCTCCAAGGGCTGC
AAGAACTGCGACTGCTGCTAAGCGTCCCCCCCTCCCGTCTCGAGAACCGACATCGCTCTC
ATGGCTTCAGCCAATCGTGGCCCCTTCGGCGTCGTAGTGTAAATGACTCATCGTTCAAAT
CTCAACCAAAGTATATACCAAACAAAGCCTCTCTCCTCCGACCGGCACAGAGATCAGCGC
ATCTCGCTGTCTCTCTCGATGTTGTCCTAGTTCTGGCCCTTGTCAAATCTTAATCCAGTT
GTATTCGATCAATCGTACTTGCACAGCATAAGCATTGGAT
>TeaL_193441
TAAAATATCACAATTAAATCAAAATTATTTTACTTTTTCTTTCACAAAAAAATCAAAAAA
AAAAAAATCAAAAAGTTCCTTCCAAACAGAACTAATTTAGCCAAGTTAAATTAATTAAAA
AACTAAAAGATCATGCTAAAAAAAAAATTTCCAAACGAACCCAACTTTCATAATTTTCAC
CATTTTCAATTAACTCTAACTCTGTCACGTTACATTCATAATGGAGCTCCTATTTTTACA
AAAAGTTACTTTTAGAAATCGTATTTATTATGAAATTATCATTGAGTATAATTGATCAAA
ATTAATTACACAAATATGAAGGTGCAATATCCTCTAGAGTTTTTTTTTCCTATAATTTGT
TAGAGTAGTGCATTTTGTGGTTAAGATTTAATGACAAGTTATATCAATTTTTCAGCATTA
AATCTCAACCACATAATACACCATTTTAAGAAACTTTAAGAAAAAAACACTTTAGAAAAT
CCTTGGTGATTCTCATTGGGCAAGAAACTCACAAGAAAAGTTGCAATCCCTATAGTTACT
CTTGATCTATTACTTCGTATTTATTATGTATGGCAAAATTGTAAGAATCAAACGTACAAC
AAGAAGTTGGGCACAAAGTGATGCAAGAGTCGAGACCTGTCCCGTTAATTTAAGTGTTGC
ATACAAAATTTTTTTGGATTGTAGCTGGAGAAGTGGGTCTCTGCCCTCTTTTTTTTTCTG
TATACAAAGCATGACTTTTGACTTACAGATCCTGTAT
>TeaL_193442
ACCAATGGACGAATAACAGGATCCTGAAAATGTTTCAAAAGAGATGGAAGACCAATAAAA
AAGGTTCGATTATCTTAACCACTGGATGCTAGCATCAATTCTATTTCCTTTTTTACTGCC
TTATGTATGTATTGGACAGATATGCAGGAAGGACAATTAGGGACAATACCACTCAGTAAC
AGATTGTAACAATACATACAGAAAACAAAATAAATTGACAAAGCTTGAGGCATATAATAA
TGAGTGGAGGTTGAACCAACCAACAGTATCAAATCATTTCCTGCCCTGCCGCTCAATACT
ATGTGAATTTTTAGAGTACCAGTTGGAACAGAAAATCACATACACAGTTTTTAATCAGCT
CTGAAAAAATCATCTCAAATTGTTTTAAGATGGGGTTGATGACTGTACAATATCAACTTA
AAGAAAAATTGAGAAATGTAACAACCCAAACTCACAATAACCAAACTAAGTTTTGTGTCC
CAATCAAGTGGAGTCGGCTATACAAATCCTTTTTCGCCATTCAACTCTATCAAGGGCTAT
GTGCTCAGTCTCGCATATTCATATTAGCATTCATGTTCATAACGGATTTGATGGAGATTT
TTACATGCTAGCTATCAGGCTACCTAACACACACACAACCCTCCTCCTTTATCTGGATTT
GGGGCCGGCTGTATAAAAGATTAAACACTACGCACAACAGACGAGAAGTCAACCCTTGTG
ATAACACAACCAACCAATAGACTTATCCTATTTCCGCTCTCTGCTAATGTCATTGAAATT
GCAACTAGTGACTGGCGAAATTTCTTCTTTCAAGTTTCAAATTTTTCGATCCGACTTTTC
TCACTCTATATCACACTCAACTAACAAAAAACCATATCACCTCGACAAAAACCATAAAAA
AGATGACATACAATATAAGTCCTACCACTTCAAATCCACTCAAGCCTAAAGATTTTGATG
GCTAATTCTTTCCAATGATCCTCTAAAATTGTTCATGTGGATCACATAAGATGATAATCC
ATAGAAATATGTTCATGGTGTTATATGACAATACCCAACATGAGATTGGACTTTGTTTGG
CAGTTTCCTGTCGTTTACAGATTGATATTATAGACAATTG
>TeaL_193443
AGTGGGCGCTACATTTCAAGGCCTCTAGAGAGGCCTTATATGGAGTGATTCTTTATCTCT
CTTCTTGTTTACCTTAGTGGTGGGTGTTTTGGCTAGAATGGTTGATATGGCTAAGGATTT
TTTTTTTTTTTGACTAGGAAACGTAGTATTTGTGTCTCATTTATAGTCGGTAGATGATGC
CATTTCTCTCTTTGGAAAAGAATAAAATGGTTAATTTGTTGTCTATCCCAAGGATTTTTT
TAGTTGTTTTCCAGACTAGGGGTGAATATTTTGTGTCTCATTTATAGTCGGTAGACGATG
CCATTTCTCNNNNNNNNNNNNNNNNNNNNNNNNNNNNNNNNNNNNNNNNGCTCTTCCGAT
GGATGGTTGTCAGCTTGTCACATTGAGTCCTTGCGTTTTAAGTATTTAAGGTTACCTTTG
GGAAGAAATCCTAGATGTGAATATCTTCGGAATCCAACTAGAGAAAAGATTGGGAAAAGA
TTGGAGAAATGGAAAAGGGCTTTGATATCTAGAGGATGGAGTACACTCCGGCTCAATCAA
ATTTGTCCAGTGAGTCTAATTGTTTCTTATCTTTAGGAAAGTCTGCCCGCCCTCAGTTCC
TAGGCATAGCAGTTCAGGTGTACTAGTCTGTTCTTTCTTTTCCTAGAAAATAAACGAATA
AATAAAACTAAAAGCAAAAACAATAACATAATTAATTA
>TeaL_193444
CCTCCATCGCTAACCGACGCACCTTTATGATAATCATGCAAAAAAAGGAAGCCAAGAAAA
ATACATCTCAGTTACCATGAAAATATGTCAAATGAGAGAAACATACCTCATATGCTTGAG
ATCTAATTTTGTCATGGCAACACTAGGAACATGATTTAAAATAGCAGTGACCTTTCAGTA
TTTTCCCCATTAAAATAAATTCTTGGTCCAAACAGTTAACACAGGATTTTCATATTTCTA
TATGTTAAGTAATATTATGAACCGCGGGGGGGGGGGAACTTACTAGTACGGGTCTGCCGC
TTAATCCTGCTTTTAATCCTACTCCAAAGCAGGTCTCTATTTGAATTCCAATGCAAGGCA
CATGAGCTGAAGTCATGCCTCAATAAAAGTTCAGGGTAAATTTTAACCTTAAAAGTCCTC
TTTTTATGCAGTTTTCAATTGTTGAAAGAGTTACAAATACAAAAATGTTCCCAGAAAATA
GGCAACTTCATAAAATAACTTATTTGTAAAGAGTAATCGAAATTACTCCATCAAAAGTGT
CCCGCCTCCTTACTTTTGCAACATATTCACCTTTGAACTTATGTGAGAATGAAAGAGGGA
GGGGAGGTGGAAGAGAGAGAGGTGGGCTATATAACTTTTAATATACAGCTCATTGTACTT
TCAAATTTTCTTCATTTTTTCTCTAGATATATAATAAAATATAGTAGTCAT
>TeaL_193445
GTCCCAGAACTCAGCCATTTCGTGTTTGTAGAAGTCCGACCGCTGGAAGCTCTGGATCAC
TTCTTCTTCACTCCTGCTCCCAGCGGTCGCTCCCGACGGGCCAGCCCCCCCAGCCCCCTC
TCTCGCCAAGTTGCTGGCGATCGCGGCATCAATAGCCATCTGAAAGTCAGCAGATCCCTT
GAACTGTTCCACTGCTGCGACGCACAAATCGGGGTATGCTACCTCTCAGAGACTGACTTG
GTCTTCTCTTCCTCCAACTCCTTCTCTAACCCTGCTGACTTGGTCTTCTCTTCCTCCAAC
TCCTTCTCCGACCCTGCCTTCTCCTCCATTGACTTAGCCCGCTCGTCCGCCAACGTTTTC
TCTAGCTCAGCAATCTTCCGATCCAACTTTTCTTTCTCTTTGCTTGACTGAGCGCGAAGA
TCTTCATTGTTGGACATGGCCTCCTCCCACCGATCGTTGGTGTAGACGTCCCCGAACGTC
CCGGGAGGATGGGTCCC
>TeaL_193446
GGAACTGTGCCAACACTAAAACCAAAAGTCTTTTAAAGATTTACTTAGCCTCAAGCTTCT
TTTTGAGCTTCAACAAGAAGTCATAAACCTTGTGTTCAGGATGTGTCTTTAACACANNNN
NNNNNNNNNNNNNNNNNNNNNNNNNNNNNNNNNNNNNNNNNNNNNNNNNNNNNNNNNNNN
NNNNNNNNNNNNNCACAAAGCCAAAGGTCTCACCTCCGAAGTAAGGCTTGTCTCCAAGTT
CTCGTTCCAACACCTTTAAGCACCCTATGAAGTCATTCTTCGCTGCTTCCTGGGTTTCAC
CTTCGGATGTAAACAACAGCTTCCCAAGGCTATGTATCTGTAAAATATACCACATGTGAC
TGTTGGGGAAAAAAGGCACAGTATTTAGGTCCAGGGTCTTTTGTTTATGAGAGATCACTT
TGTTCTAAAATGAAAGTTGTCGATCATATGAAAATTTTGAAGCACAAAAATTG
>TeaL_193447
GTCTTGCTTCACAATACGACTCCAAGGACCCTGGCGTCCTCGTCGCTCTGATCACCATGA
ACTTCCTCACCCTCCAACCCGGCGAGGCCATCTACATTCCCGCTGACGGCATCCACGCCT
ACCTCTCCGGCGATATCATCGAATGCATGGCACGATCAAACAACGTGTTGAACACTGGCC
TGTGCCCGAAAGCAGAGCGTTCCTCCGCAGACCTCTTTGTATCAACCCTCACTTTTGCTC
CGCACAGCAAAGAGCAGTGCATGCTCCTACCAAAGCCCTACAAAGGCAGCAAGAACGGCA
AGACCGAAATCCTCGC
>TeaL_193448
TTCGCTGACATCCCAAACATGTACCTGACAGTAATATTAACAATTAGGTAAAACAAACAT
GTAATTTTCAACCATAACCAAAAAATTAGAAAAGTTTGACTCATATAAACTTCATGAGTC
GATAAGTCGATCAAGGTATGCACCGAGGTATGGTTCTAGTCTCAAAATAACTGAAATAGC
TTGGATAATTTTAACAGAGTATTTATATTTCCTAGTGAGTTCTTACCCACTTAAGTTAAA
GTTTCCATTTTTCCCTCTTTCCTCGATTATTCTCCGAGTTTGCTTCCTGTAGTTTGTTAC
TCTCATATGCATCTTAACATTTATTAGCTTCAAAATTACTCCAGGTAACAAAATATTGTA
AATTCTGAATGGACGCTACTCAGATACCCTCAAAGGAATGAACAGTTGAAGCAAAATTAA
AAAATCTAATCCACCTAAGGTGGGATTTCATAACTATTAATCATATCCTCTTGAAAGTGG
TGTAGTTCTGGCAACCACGCATCAAAGTTTACTGGCTCAACATAGGATCAGCAAGTTCAT
GACACATACAGTACAGAGGAAATAAAACAGTCAATTAAAAAAATGAAAGTCAAAAGGAAC
TTCAAATAATGATCTACTCACTTGCTGTGGCGTGCTTTTTTTC
>TeaL_193449
AATTTAGTGGCATTATTTTACTTATTTAAATCATTTTTATTCTTCATGATACTTATATAT
TTGATGTAGTGAAGAGAAGCAAAGTTTTCTGTGTAGTGTACCTTGGATTTATTATTCTAA
GTGATAATTATTGTGGCAAGAGTATTATTGTTCTCAACACTTGTGATGTAACTTCTTGTT
TGTAGCTGGACACATGAAGCTTGTCTGCTTTGCAGAACAGTTTGATTCTGCAAATCAATG
CCAATTTCTTTATGTTGCATGCATAAATTTTCATTCTAAAGTTCAATTCACTTGACAGAA
AGTGTGATTCATCATTCGTCTCACCCTTAGGCTTGACTTTTTTTTTTAATAAATATTTTA
GTCCCCTTCTTTTTAATACTCCCTCCGTCCCATTTTTTTGGTCCACCTTAGTCTGTACCA
AAATATTTGTCCACTTTCTATTTTGGGATACTAAATTTTGTTAGATTTTCAAAACTGCCA
CTTATAAATCATTATAAACACATTTTAAAATTCAAATAGAAGGGCAATGGTGGGAAAAAT
ATTTCAAAATTTGAATTAAAATGTAATGATTGCATGTCTCATTTGTAAGTTAGATTATTT
TCTATAATGAACAAATAAATTGGGATGGAGGGAGTAATTTATATTTTATATTTTATTTTT
TTGAAAATTGTTCATTGCTGGGTTGCGGTCCCCTTCCTTAATAAATATACATCCAGTATA
CTTTGATTCAAGGATTGCTGTTGAGAGGAATCCTGTTAGGGTGTTAATCACGTAAAAGAA
TTATTGTCTAGCACGAGAGAGAGAGAGAGAGAGAGAGTTGGTCTCAACGGATTCAACTGG
CAACCCTTTGGAATAGACACTTCTTGTTTGAATGGGTGTGAAACATCAACAGGCACAACT
TGTGTCCTTTGGTGTTCAAATTCAAATTCATGAAACCAACCCAACTCTGCTAGACAATTT
TAGAGATGTAGTAGGGATGCAAGTTGGTCTCAACAAATTCAATGCCCACGTGTATATACA
CTTTGTGGCAACCCTTTGGAATAGACACTTCTTGTTTGAATGGGTGTGAGACATCAATGG
GCACAACTCTTCCACGGAGTTGTGTCCTTTGGTGTTCAAATTCAAATTCATGAAACCAAC
CCAACTCTACTGGACAATTGTTCTCCTACAGGAAAGGTTTCTCGCCACCACTCCAAGGGT
TTGATCAGGAACAAGAGGGTCCACGAAATTATGGTGTAATCACCTCTTACACCTTCAATA
CCTGCTAGTTGAAAAGATATCCTTCTTTCATATGCATGAGATTGTCGTTATTGACACATT
TGTGTGATGCACTTGTTTCTTTTCCCTCTAATTTTGTTTCAGAGGTGTGTCTGTAGCTAG
GGTTCGTAACCTCTGAACATCTGACGTGATGGAAAATCACACTTTGTGGTTTTTGTAGGC
AACATTTTCTGCAATGCACA
>TeaL_193450
GCAAGATTGCTCCCCTCAAGACAGGTTAGCCTTGGAAAATATTTGTTATTTAGTCTATGA
ATGAGGTGTTCTTACTTATTGAAATGAAAATTAGAGACTACAGTTACTGGATATTTTGGA
ATTGATTGGAGAATTATACTTTGTTCATACCTTTGTGAACCCTCTGAATTTGAGTGATAT
GCAACCTTCACAATGTACACCGTGCCTATAGTTTTCTTATGCTTCGTTTGTGATCTCACT
GTATAATTTACATTTTGGGTTATGTGATGATGATGGATGCTTAATGATCTTGCAGTTTGG
GTACATTGTGCT
>TeaL_193451
GCAAGACTGCTCCCCTCCCGACAGGTTTGCCTCAAGAAAACTCTATTATTTATTAGTTGT
TGAATGAGATTTTTTTTGTCTTTGAATATGAAAACTAAAGCCTATAATTAACTAAAATAT
TTGGAATTGGAATTGATTGAGAAATGTGTTTGACTCGTGGTGAGAAGATGAAAGAACAGA
GAATTATATTTTACTTATCTTTTGTGACTCTCTCTGACCAAGAGGAATTTGCAAATTGAC
AAGCTACATTCACAATGTGGCATGCCTGATCATTGATCACCTATGTGAATCTTCCTTGTG
CTTCATTTGATCTCACACTGAATAATATACATTCGGGATTTTTTTGCGATGGATGTGTAA
TAAACTTGCAGTTTGGGTACATTGTGCTGAC
>TeaL_193452
CCCTGTTTGGAAATTATTTATTTTAGTTTTCAAATAGGAAAAAATTGTGTGTGATTCTAG
GTGAGGTTTTTTCCCCAATGTACATGAATTCTAGCTTTGCCCCTAGTCTTTTGGCTTGTC
TGATCTGGACATAAGACACACGTCTTTGACGTATCTCGTAACATGTCCTGTTGAAAGTAA
TGTGTTCGACATGTATTCCAAGTGTGTTCGAGGAGTGTCGGTGTTCGGCACAGATATGAT
GACTAAATGAAGTGATCGTGCTTCATAGGATATCAATAAAGAAGCTATTTATAACCGTGA
CTGACATTTCTATGATATTCTTTTCTTAGCATATGTGTTATACTTGTACATTTTGACCTA
TTTTAAAGTGTAACTGAATCTTACATTCAACAACCCCCCCCCCCAAACACAATTTGATTT
GCAATTTGGAAATATGGGGTTTTAATTCTTG
>TeaL_193453
GGCTAGGTTTGACCTCATTTGGTGAAACCATCCCTGGGAAGTGTAATCCAAGTGAATACA
AAGCAAAACATTTTTCAAGAACTTCTCTCTCTAGAAAGCCTGCTTTAAACCATAGAGAGC
CTTCTTCAAGAGACAAACATGATGGGGATGAGATGTACTGGTGAAGCCTGGAGGCTGTGT
CATGTAGACTTCTTCTTCCAAGGTACCATGAAGAAAAGCATTACTAATATCCAGTTGCTT
GAGAGGCCAGTGATAATGCAGAGCAACACATAAACTTCATCTACTCCTTAAGTGCTGTGA
ATCTTTCCTAACTCTCTTCCAAATAGGCTGACTTAGGTGCAAACTAGGTAGGTGTCAAAC
ATCTAAGGCCATATAGTTGGCTTGGAAAAACCAAGGTCGTGACATAGGGCACAATATTTT
TGTTCTAACTTCTAAGCAAATAGTCATTCTACAACTCCGCAATTGGATCATGGATGAAGT
TTTCTCGTCATAAGAACGAAGTTAGAATGGTCACCGGATGATGGAAAGATTGATTTGAAG
CTGAAACTGCACGTGTCACCCCTCAATTCACTCACTTTTCTATATCTTGAGAAATTCTTT
TTAAGTTTCTGCACTCGTAACTTTTCTATCCCATCAAAGATATTTGAACTAGTTATATAA
ATCATTCTAGTCATTATAAAAGATAATTATTTTCCCATGTTTATTTCTTAGTATAACTTG
TCAAATGAAATTGATTTGCCTTTAGTTTTTGACCTCTGTTTTCACCATTTGCAGGTTGTA
TATGCTTGTTTGTAA
>TeaL_193454
CCCGCTTACAAGTTTCAGAAATTATGTTTTGTACCCCATACTAGTGTCCGAAACGTATCC
GACTGCAAAAAATTCAAAAACAAAAAAAAGGGACACCTTCATGAGAGTGTCGGACGCGTG
CCCATAGCGTGTCGATGTTCGACACATGTCTGACACTGATACACAGCCCTCGGGGAGGTG
TCCGTGCTTTATAGCACATCCCAAGGTGACACCGAGTGAATGTCATGAAAGAGGCACACG
TGGTCGGAGAGTGTGCCTTAGTCTAGGAGGGAACAACGATGAGAGAGGACACACTAGGTA
GAGGGCTATCCAATCGAGCCAAGGAGGCACCATGCATGAAAGTCATTAGTAGGGTGGGCG
GCTGCTTCACTGGAGAGTCCTTGGCTCAGCTGAGTAGAACTGCAAGCAGTCTAGTGCATG
CCTCGTTGCTCAGTTACTAGGTGTAAGGCAGGGGTAT
>TeaL_193455
GCCAGATAAAATTTTTGACTCAGATAATAAGAATTATGGAGGTTTGTCAACATGTTCAAC
TTTGATAGATGCACTATATTTGTTTCTTGTTGTAATTATGATCGTAAAGACAGTATCTTG
ATTAGATCTTTCCCTTTACTTTTTAGAATCTTTCAAATTTGCATCTTAGATTGAAAGTTT
ATGGAATATATACCATGGATATCATGATGTGACAATTATATTTGAATTTATGCCATAAAT
TTTCAAGTTTAGTTTCAATAATTGTATATGAAATATCTTCATTGCTGAACTCGTGGAATG
GCAACATGACGTCTCAATTGGACAACCCTTGTCCTGCGTTACCTTTTTGGGGTTTGAGGC
TTCTATTTTTTCCTTTTGAGATTGGTAGTTTAAAGATTTGAACCAGAATTGACTGTGTTC
AAATTATAGATGGTAAAATCGTTTCATGATATTGCTAAATATCTGGCATACATGAAGGAT
AACTGCTACGATATTATTTAGTTGAAACAAAGAGAGTTTAGGACAGATGAATGTGTACGG
AGGAAAATTTGTAGAGAACATATATTTATTGTAGATTTTGGCTTTTCTTCAGGGAATTAA
AGTATGAACATTTCTTCTCACTAGGTCTTTCAATTTGGTGTCTATGAGGATTGAGTAATG
GCGATGAGTCGATATGTTTTTTATGAGAGTTTACTATAGCAAGATGCTGTATTTCAGATG
CAAGAAATTTATGGT
>TeaL_193456
AAAAAAAACAAAGAAAGAGCTGATGCACATCTCTTATGGGAGAAATCTACGAAATATTTA
AGCGGCAAATTACAAAGATTTCCCAAAGATTGAAGAAAATACCACAAACCCCACAGTTTT
GGCATAAGACACTGATCTCCCTTTTAACAAGGTTAAAGGGACTAGAACCAATGCAGATGG
TGTGGAAATGCAAAAACAAACCAGGTGAAATATATATTTCAATATAAAAGAGATGACAAC
ATCACTGTTCCAACTATATGACTAACGAATTACTGATGAGAAAGGAGGCCAAATGTTATA
TGAATTAAAATCTTACGGGAACCTGATGTAATTATGCCAAACTTGTCGGTCTTACTGTAT
TTTCTCCAAACCTCCAGGAGCAGAAAGTTCAAGTGCCAACCTTTATAACAAGGAAACTGG
ACAACCAGTGAGTCCACATTTTGTTTTCCGAAAAATAAAAGCATTCAGGTAAAGCTTCAA
AATTACTGCCAGTCCAAGTTTGGCCATTCCTCTTGTTACATGGGGTCAGCACCTTACATA
TGGAAAATCCATCAGAAGTGATATTGTTACACGATGCTAATGAATAAAGCTGACCTTGAA
TCACATGATTGGATGACA
>TeaL_193457
TCATCTTTCCCGAGTCCAAGACCTGAAATTCACACAGATTTGAGCCAAATTTAGTAACAC
AATTGAGATCCCGAGTGAGTTTACTAATGGACTGTAAATTGCAATGTAAATTTGGCACAA
GAAGAACTAAGTCAAGTGTGATGTTTTCTGAAACTCTAACAGAACCTGTACCAGCCACCT
TTGACTATAAGTAGAAACAATCTTCTCATCTACAGTCATATGATCTGATGCTCCTGAGTC
TATAATCCATGGACTTAACTTCTCCTTTTTAACATTGAGAGCGCTTAAGAAATTACCTTT
GTGTGCCAAGGAACCGGTACCAACCACAGTGGGGGCAGCGGCAGGCAATGATTAGCTGAA
CAGTTTCTATAATACTTCTAGTTGTTCCTTACTGAAGGGAGTGGGTTTGGTTGATGGTTT
TTCATCCACCAAGACGAGATTGCCCCGTCCTTCTTTGTCATTGGCAAACCGGGAAGGCTT
CCAATCTGCAGGTTTGCCATGGATTTTCCAGCAGGTGTCCTTGGTGTGACCAGGACGTCG
GCAATGATCACACCATGGACGTCCTTTTTTTGGTCTGTTGGTATTGTTGTTGTATGGATT
TCCTCTAACTGCAAGGGCTGAGCTCTCACAGATTCTTGAGAGCCCATCATGATCTTTCGA
CTCTCCTCTCTACGAACTTCTAAAAATGCTTCCCGGATATTCAGCAGTGGTTTGGATCCT
AAGATTCTCCCTCG
>TeaL_193458
CTGTCCCCTTTTTCCGGGCTCAAGGTGTATATCTTGTCCTTTTGATCCCTTGCAATTATT
ATTAATGGAGTTTAACATTGTAGCGAGCGGAGATATTAGATCATGAATTTGGTCAGCATG
AAGGGTGCATTCGCTTTTGGTGAAACAACCCATAGTTTGGTGGCCTAGGCCTTAAAAGAT
GCTTTCAGTGAAACTTTATGATGTGTGTTTCTGATGCTTTCGCAATAAACTTAAATCCTG
ATTTATTTACCTCTTACTTGGGTGGCATTTTGTTTTTCCTCAACCATTCTCTCTCTCTCT
CTCTCTCTCTCTCTCTCTCTCTTATGTCTCCCCTCTTGCGCTTCCCTTTTTCTCTCTCTC
TCTCTCTCTCTCTCTCTCTCTCTCTCTCTCTCTCTCTCTCTCTCTCTCGCTCTTCGTTAT
CAGGTAAGGGGAGTAAGAGAAGCAGTTGGAATTC
>TeaL_193459
GTGCCCTTCAGATATTATGAAGGTAATGGCCCTAGTGTACTGTTGTGCCTGCTTCAATGT
TAAAGACTAGTTATATTCCATTACTAAATTTTTCAGTATACTGAATTCTAAATCTTAATT
AATTTTGCCCTTTCTTATAACTTGTTTAGATCTTAATAAATTTGTTTTGGTTGTTTTCAT
TCCATGTCTCTGCCATGGTGATATTATTGCTTGGTGGCTGTGTTCAATGCACAACACCAA
TCTTTCATAATTGTTGGTGCTAGGTTTGTTTTGGTTTTCTCTACCATTTGAGTGGCTTTT
CGATGAGGAACTTCTAACATTGAGCACAAAAATTGTTAACTTGTTGATTATTTTGAATCG
TAGGTGTCTAATGTAAGTTTTTCTCTGGGCAACTGACTTTTGTCTCTTATAGTGGTGTCT
CACTAACCCATGTTTAAGAGTTGCTGGCCTACATGTTTGGGGATATTTCCTTTTCTTTTC
TTTCAACCATGTGATCGGCTTCTTGAAACAAAGTTGTCTAGTTGATCACTTAACTATGAA
AACTCTATAGTTTGGGGATGTGTCCTTTTCTTGTCCTTTTTAACCATGTGATTGGCTTTT
TGAAACAAAGCTGTCTTAATCGATCGCTAATCTTTCATTAGTCAGGAATTTATAGTTGGC
AATGGAGCCATGGCCATCCATTCGAGAGTACGTGTACCATCCACTCCTCCAAGC
>TeaL_193460
AATAAGTGTACCCGTGACAAAACTATAAAGCTAGTTATATTTTCTCCAAATCAAAGGGAA
GATTAGTGTAATTTACCAAAAAAAATAAACAAAATCCCACCCCAGTAGCTCATAATTTTA
ATAATACCATCATCACATAATTTGGAGTCATTTTTATATAAGAAATTAAAAATAAATAAA
TTAATCAAATTGGAAAAATAAGATGAATTTTGTTTCTAGGATTTTCCAGGTTTATGCGAT
ATGAACTTGTTTGAGCATAGTTTGTGTCATAATTATGATCTTAATAGTAAGACGACAACC
ATTTAACCTAATGGCTCCATTCAAGATTATAGATTTCTACCTTAAAATGGCATGCGAAAT
GTCAACGGGCACATTCACTTTTCTGGAGCATCTAAAGAGGCCCCAATACCGAAAAGAATC
GACCATGGAGATTCTATCATATCAAATGGAAGGTAAATCCTGGAATGAAAACATCTTAAC
AGATGGAAAAGGTTTTTGCACACAAGAATTCTAATGAGAATTAATGAATCTTTATTAAGA
GGATTGTTTGTATCTGCAGTATGGTCTGTCTTTACCACAATTGTATAACGAGATAGCTTT
TTCGGTATTGTTAAAAGTATATAATTGCAATAAACAGATGCTGTCTTAATTTTCATGAAA
GGTCACTTTGGGGCTTCATTTCGTTTGAAAGAAATGTAACCAATGATGTATTGTATTTTT
TTAGTTTTATTTTAATCATACCTTTTCCTCGCCTGAGTAGTTTTCGATGAATTGAGAGGT
TAGTGTGTAGGAGTGCATTCCTCATA
>TeaL_193461
AAAAAAAAATGGCACCACATTCCCACGGTGGATCAAGTTCAGATACACTTAGCTGAATAA
CAGACTTATTATCTCCTTCAATTTCCACCCCCGAAAGGTTACGAGCTAGAGCGAACTGAC
AAGCTAACCGACATGCGAGGGCCTCAACTTGGAGAGAAGAAGAACACATAGTTTTTAAGA
AGAACACATAGTTTTTTTGACCAAACCATCCAACAGCCTACCATTCGAATCCTTAAGAAT
GATAGTAATTGACGCATGATCTAAGCCTTTTTAAAAAGCCACATCACAATTTATCTTAAA
TTTTCCAACAGCTGGACGTTTCCAATTAGCTTCACGTTGATGGTTGCTTCCAAAACTGTG
ACTTTGATCAGCCCC
>TeaL_193462
CGCAAAACAGCTCAATTATTCAAACACATAGAGGGCAACCAATAGAGAGAAACATGTCTG
GACAAGAAGAAAAAGGAGAGATATTAAACCTCGAAAGTTTCTTCCATCCGCAGCATCCTT
TAACTCTGTTAGATGATGAGTTGACTGACGGCGAGCGCTGCAATGAGTGCGGCCTTCAAA
TCTCAGGCCCTGCTTTTACTTGCACGCCCTGCAAATTCTTCATCCACAAATCGTGTGCTG
AATTGCCCTCTCAGATTCATCACCCACTTCATCTCGATCACCCTCTAACTCTCTCAAACC
CGCCTTCTCCGCCTTCCTTCAACGGAATCTTCGTTTGCGAATTGTGCTTAAATATCCGCG
ATGGCTTTTCCTTTTACTGTGCCGAGTGCCATTTCGCCATCGACTCCCGCTGTGCCCTCC
ACATACCATTCACAATTCAACATGCTGCCCACGAACACCCTTTGTCACTTGTCTTCTCCA
AATTTTATAAAACTTGTGTTTCTTGCAATACTAAAACCGGTATCTTCTATGAGTGCACCG
TGCCCGATTGCAGCCTCTCCTCCATCGCCCCCACGACTCTCGACTTTGATTGTGCTCTTT
TGCCAGCCAAAATGAAACACATTTACCACAGGCATCCACTCCAACTTACCCTTTTGCATT
CCGAGGACGACTCTGATGAGGAGTACTATTGTGATGCCTGTGAAAATTTGCGAAACCCAA
ATGGATTGTTCTATTGCTGCGCAGAGTGTGAGTTTGTTGCTCATACATCATGTGATGGCA
CGTTACCATTGCAACTGATTCCCCCAACCAAGTCATCATTAGCAACTTTCAAAGACGGAA
TTCATGATCATGCTCTCACCCTGGTGCCGCTGAGTTTAATGGATTGTCACGATTGCAGCT
CTTCGGATTATTATGTCCCTCATTATCGTTGCGAAGACTGCAATTACGACGTCAATGCCA
GATGTGCCTCCAAGACTCCCAAAACACGCCGATTAATCCAA
>TeaL_193463
GTGATGCTATAAAATTATGATTGATGGGCATCTTAGTCTGAGCAAAATCCTGATACTTAA
TTTTTTTGCTCCAGATTACCATGATCAAGAGTTCTAAGGTATTGGCTATTAAACCGTAAC
AGTTTGATCCCAAGACATTAGTGGAAAGGAAATCACTCTAAAAGTTAACTTGGTATCATA
TTAAATTATGGAGAGAAAGGATTGCAAATTTTCAAAATTTCCACTACTGTAACTTTTTGC
ACTTGCACCCTTTTATTCTTCTCACTTGACTTACAGCAGTTTTCCCCGCTCTCCATGTGT
GCGTGCGCGCGCGCGCACCAGTGTGTCCCCCCTCTTGATTTTGAGAAGCTTTTAGAGGCC
ATAACCACTATCCTAGTGTTAGTCCCTGCCAATAAAGGGTACCGGAAGGGGTGAACCTCA
TCCCCTGGCACAGTACTCCCTTTTTCCCTTTCTGACATACCTAAATCACCCACAAGAGAA
CCAGCTGGGCTATTTTGTTTTACTTTTGACTATATTTCAGGTTTGAAC
>TeaL_193464
ATCCACTAACTCCTTAAATCAGTTTCTGGGAGAGTTCGAGTTGTTGTAAGATTATACCCA
CGAAATGCAGAAGAGTTGGCAGAGTTCAAAAGGTTAAAACTTCAGAGAAACATCTGGGAT
TCAGATACCTATGAGTTTGATGAAGTGCTTACTAAATTTGCTTTACAAAAGCATGTATAT
GAAGTAGTGGCAAAGCCTGTGATTGAAGTGCGTATGAATTATTTTTTGATGCTTGTGATA
AATTTTTTGTCGCCATTTCCATATATTTACTGAGATTTAAGGGCATGACTTGTGCATGGA
TAATTGTTCCTTCACAAGTTGTTAATGCTGATATGATATTCTAAAAATATAATCATGTCT
GAGATGTAAATGGTACTGTTCCAGTAGCTATAATAGTGAACCATTTCACATGTTGTGTTA
GAGGTCTATTTATGTCAAAAAATTTCCCCTTTGGAAGTAGAATGATTTAAAGAGGGTTCT
GGATGGTTAGATGTCAATGCTTGCTTGTCATTTGTTTCCACAAAGTGTTCTGGATGGTTA
TAATGGGACGGTCATGGCATATAATCAGACTGGAACTGGAAAAATTTATACACTGGGGCG
ACTTGGAGAAGAAGACACAGCTGATCGTGGGATAATGGTGCGTGCAATGGAGGATATTTT
AGCAAATTGATACACTGGGGTGACCTGGAGAAGAACACACAACTAATTTAGTCTTGATAC
ACTATATCGCGACCCCCATGCGCATAGTGCGTGGGGGTCCAACTAGTACATACACACACA
CACACACACACACACACACACACACACATATATATAAGTTAGAATCACATGAAATATACA
AATTAGTGAGTAATGCCTATAAACAAAGTTCCTCCTTGGTAAAATACCTAGAATTACCCT
CATAGTGCACCTACACCCCACACACAAGAAAGCCATGTCTGCCCTTTGTAATGTCATTTG
TGTTATTATAATTCATATGTAATTTTCTTTCCTCACATTCTTTTTGTTTCTTTCCTTTCA
TTCTTTTTGTTTCTTTCCTCACATTCTTTTTGTTTCTTT
>TeaL_193465
GTTCCTATTCTGCTTTCTTGCTAGCCTTCGTTGTTTATCTTTTTAGTGAACAAGATGATT
GCACTCAGAAGTGATAGCTCAATAAGCACCACTTAAAAAAAGAAAGAAAAATTATTTGGG
TCCAATGACCTGAAATTTAGAATTTTAAATGTTTGTAGCATATGATAAAAATTCCATGTT
TTTGAGAGATCCTTAGTTATTGCAGCTCTTCTGTGTGCAATGTATGTCAAGTTGTATGGG
CTGGGACTTCTATGATTCTCTTTTGAATGTTTGGATGTGGTATGTGCTTTTTCTAATTTG
TGCTCTATTTCATTATTAGACATTTGGAAGACAATCAGCTT
>TeaL_193466
GCTTGTCATGAATAATTCAAAAATTGAGTACAATATCATTGACCATGTAATAAGCTTCAC
ATTCAGGAAGTTTCGCAGAAAGCACACCAAAACATACAAAGAAGAAGAAAAGAAAAAGCT
ATGGCTACACGAGGAAGGTGATGCCCTGAATTTACATGTTTGATTGTTTGTCACAGAGTT
TGAACATAAAGAAACAATGCAGATATCAACTTTAAGCAACGTACCAGGTATTGATAACTG
ATCCAATTTGACTCAGTTCTAGTCATCCTCCATTAGAAAATATAATTATTGATCACCAAG
GTTCTGAAGTCCCAGCCTCTCCTTTTAAATTACCTGGCACCGATCCAGGTATTGATAACT
GATCCAATTTGACCCAATGTGAGCTGATCCTCGGACTAGTTGCACTGCAGTGAGCTAAAC
CAAGCATAACAGCCTTGGATAATCGGAGGTATAGCATAGCTCACACTGAGAGATGTATTT
CAGCCCAACAAATTGCTAAGTATAATAGGACATATCGAGCCATTCATGAATTTAAATTTC
TTTTTGTGCTCCAACATGTCAGCAACACTGACTATTCTTCTTACTTCTGAGGCATTCTAA
CCTAAAAGTTCAACCATGTCGATGAATGCTGTGACTAAATTTCCTTTCTAATCCTTAGAG
TGATCTAAGAGCTCAAAGGGAGCTAAAGATTGCTCGGGTTAGAACTTGTACGGTGTTGCC
ATTGGTTGGGTCTTGCAAGATCCAGGCCTCGCAATTGTGACCAAAACAAACCTGCCATCA
AAAAACTACGCTTCACACCTTTCCATTCATCTCTTTGACAGCCATTTGAGCAGATTCCAT
GCTGGTAAACCATATGTATGCAAATCCCAAAGGCTGCTTACTTTTTTTATCAGTTACAAT
CTTAACTCGGCTGACTTCCCCAAACTGCGAAAATGCTGTATTTAATGTCCCCTCGGATGT
CGATTGTGGCAGTCCCTTTACGAATATTATCGTGAAAGGAGATTTATTGGACTCCATTGA
AGAGCTCGACCTCGACCTCGAGCTCGTGCAACAATGGAACCTCTGAAGAGATGGGTTAGG
GTTTGAGAAATTGGGTGATGCAGAAATGGATATTTTTGAAATCCTAGAGATGTTTATTGT
TGAAATTAGGTTTTCTGATACAAAGGGTTTTGAAATTGCAGAATTTTTGTGGCATTGAAC
AGGAGAGATTGGGGATGTAGATGGTGACCAAAACAGAGCCATTAAGAAACCCTAGCTCCA
GATGCACTTATCAGA
>TeaL_193467
TTGCTGTTGTAGAGCTCCTCAAGTAGAGTCGGGGCAATGGTCAGGTAGTCACAGCCAGCA
AGCTCGGTGATCTCGCCAACGTTGCGGAAGGTGGCACCCATGACAATGGTCTTGTAGCCA
AACTTCTTGTAGTAGTTGAAGATGGATTCCACGCTCTTGACACCTGGATCTTCCTCGGCC
TTGAAATCCTTCTTCATGGCGGCCTTGTACCAGTCGAGAATACGGCCGACGAAGGGAGAG
ATGAGGAAGGCACCGGCCTCAGCGGCGGCGATGGCCTGAACCAAGGAGAACATGAGGGTA
AGGTTGGTGTTGATACCGTGCTTGCGCTGGAGGATCTCGGCGGCCTTGATACCCTCCCAT
GTTGAGGCGATCTTGATGAGAATGCGCTCCTTTCCGATACCCTGCTCCTTGTAGAGGTCG
ATGATGCGCAGGGCCTTCTTGACAGAAGCCTCAGTGTCGAAGGAGAAGCGGGCGTCAACC
TCGGTGGAGACCTTGCCGGGGAC
>TeaL_193468
ATAAATAAATAGAGAACAATTAAAATTCTGTTCCAATAACAATAAAGACCCACATCATTA
GTGTTGAAAGCTACTCAACATTTACATGAAGAAGAGAGAGATAGATCTACTGATATATAC
AGATCAGTTGTTTGTTGCTTTCTCAATATCTCAATAATGGCAGCTTAGAAGGTGGTGGAA
GTGACAGAGATGGGGAAGACAAGCAAGTGGATTCGAAACTTCCTGACAGGAAAGAAAGAC
AAACAAAAAGAAAAGGATCAGATTTTGGGTCTGCCCACTTCAGACCGAACAGAGAACCCC
ACTACTCCGATTTCGATCACTCCCACGACTCCGAAGGAGAAGCGGAGATGGAGTTTCCGG
CGATCCTCGGCTGCGGCGGCTGGTCAGAACGGTACGGAGAGCATTGCCACCACTCCGCCG
CCGCCGGCGGTGTTGGAATCGGAAAATGAGCAGAGGAAGCATGCAACGCGGATTCGAAAC
>TeaL_193469
AACTAGTAATAAAAAAATCTGTGCATTACACAATGCATTAAACAGTGCATCCTTGAACAA
TACATAATTGCCAAAAATATAGTGCACCCTTAAATAAAACACATTACACAAGACATTACA
CAATGCATCCTTAAACAAAACATAATAACCAAAAACTAAATCACTAATTTCTTGACTTCA
TTCACTTGAAAACACACAAAAAAGTCTTCATTCCTTCGGAAACTTCACAGGAGCCCCCAA
AGATGTCAAACTAAGGAAGCAAAATCTCTTTGAAAGATGACTCCATCGCATCTGATCCCT
TTTTGAGTCCATGTAGTGCACGTACCCAATCAGATCCACATAGTAAGATTTGGACTGTTT
TCGTTGATAATGATGGCTCGATAGGGATCAATAACTCTACCACCAGCACTAAATGTAGAC
TCCAACACCATTTTACTGATTGGAATTGACAATATATCGGCTACCATCTTGGACAATATT
CGATACTTGAGGTTGTTCACTTTCCACCACTCCAATGCATCAAAATGGGAATTTGAACCT
TCATTGCATATGTAAACACTTTCTTCTAAATAAATGTCCAAGTCAGATTTTGCCGGCTGA
ATTGTGTTAGCTTTTCTAACAAAAGATTCAAATTTAGATCTTCCCGTCCCGAGAGCTTTT
CCAAGACCATAAGTAGCAGTACTAGAATCATTAGCTTCTCGAGTGCTTTGCTGCAAACTT
TGCTCATTTTTACTTGAAGTATGAATAACAACATATTCATTGTAAAGCTCATATAGGGCC
TCACACACCACGGAAATGTTTCTATTAGCTTCTACCTCTGGGTAGATCTCTAGAAAACAA
AACTGAACAAGCATCAATTTGAATCATGGATCCAACACTGCAATTATAGCCATCAACAAA
TTACATTCACCCCAATACTTGTCAATTTTTTTTTTCATCTTCAAAGCCATTGCCTTAATG
TAGTCATTGTCATCCACCGGCTTCTCATTCAATATTTCTTTTATCCTCCAAACCTCTGCA
AGGAACAAATTAGAAGTAGGATATTCACTCCCGGAGATGATATTTGTGACTTCATTGAAA
ATTGCCAAAAATTGACGTACAGTCTCAACTTTCACCCAATCTTCAAGGCTAGGCACGTAA
ACAAAACTTGGATCCCTTTCTTGATATCTAGGGAAGACATCTTTAAACTCCAAAGCAGCA
GACAACATCATATAAGCTGCATTCCCTCGGGTTGGACAATCTAAAATCAATTTTTTTGAA
GGGAATTGCAATTGCTTAGCAATCTCACTAAATTGATTAAGACGTGCTTCTGATGCACTC
AAGTACTTGTCACCATCTTGAACACCATCAACAATATCTCTTTTTGGCCAAGCCCATCAT
GCACCGTGATATTCACTGTGGGCACAACAATGTACATGAAAATTTTTTCCACCCAAAAGC
AACTTCTTTTTCATTGCAAAGGTTTCTTTCAAAATTCTCAAGCAAACATTATTGTATGAA
GCATTATCTACTGTTATAGTGCACACCTTACTTTCAATGCCCCATTCAACTAGACACTTG
TGAAGAGCATCCACAATGATAACCCCAGTGTGCAGAGGTGGAACATTGCAAAAGTTAAGA
ACACGCTTTTGCAACTTCCAGTCATTATTGATAAACTGACCCGTGACAACCACGTATTGA
ATTTTTTGCCCCGACTTCCATAGGTCGGTCGTAATGCTAATCCTATTAACACGCTTCAAT
AATATTTTCAACTTCTTCTTTTCTATATCATACGTCGACACACAATCATTTTTTGCGGTG
GTACGAGTTATCTTTTGCCAATGTGGAGTAACAGTTTTCATGAACTTGTTAAATAAAACA
TGCTCCATTTGCTTAAAAGGATATTCATGATAAAGTATCATATGAGAAGCAGCTTCCCTC
ACCTTTGCTTGGTCATACTTGAAGGCTACCACATTGGTCACACTGTCAGACCCGGTTGCC
TCAAGTGATAGAACCCTTTGCTTTTTGTCAGCAAGTTGTTGTCTAGCACAATTGTTCAAG
TGCCTAAGAAGTTGAGTTGTAGCACCCGTAGGAGGAATGGCAAATCTTGTTTTGCAATGC
ATGGATTCAACCTTCTTGGTACCATCTGGAAAAACCACTTCTTTAATTTGATTCCAAACT
TTTGATGTTCGTTTCCTACTCTTCTTTTGGAATGGATTGTTGTCTTCGGGAACTCCATTT
TCTCTTGCATTTTCCTCTAGTTCAATTAAATTATCGACATCATTTGCATCTTCATTAACT
GTATCCATCAATGGACTAGTGGATGACTCCTCAAATGATGAAAACGGTGTACAAGAATCT
TGCTCTGGAGAAGTGAGATTAATTTGTCTATCTGACATATCACAATGGATTCAAGAGAGA
AGAATAATCTCTCAGTCTCAGATCTTCACCAGAGCAATGAAACTATACCGTTGTCGTCGA
TGTTTGAGTGTTTGAGAGTTGATGAGTTTGTGCGATTGATTCAAGTGTTGGCCAGATCTG
TATTTTTGAGTGTTTTGTAGCAGTAATAGGATTAGGAATGTGTAGGTTTGAGGTTACAAA
GAGTAGCAAACAGGAG
>TeaL_193470
ATGGAAGTGATATTCGCCCATGGTAATTTGATATGATTTTATATGCATTTGGTTGAATTT
TGTGCTAAGATTGCCTTGCCTTTATTCTTCATCATTTAAACTATTTGTGTATTTGTGATT
GAGATTTTTTTAAAACATATTTTCATAGTCAGACATTAGTAATTTCATCTCCCATGCCTT
TCAGGAGGGAAAGTGAATATGCAATTTTACTGGCAATGAATTAGAAAATGAACAGAGGGT
AGAGTATATGAGAAAAATAATGGTTGTCAATAATGAAAGGAGGACATTACTCTAGATGGA
GCTGCATGTTGCAAAAGAATTCATTGAGTTGACTCCAAATAGACATGTTTAATTTTGTTA
AATTGAGTTTTTCTGGCAGTATCTTGTTCCCTTATATGCAGCAGCAGTAGCTACAAAATA
GATATCAACGGCAA
>TeaL_193471
AGGTGTTATGAACTCCAAAAAATGTGGCACAAGATCATTCCAACTTTGTCTCGGATTCAT
GTAAGAAAACCTATTTTAATGTCTCAATCTCCTTACAATACAGCATATTTATGGTTATAT
TACTTTATGAATTCAACTAACTCAAGTGGAGCTGTTGGCATTCTTGCAGAACTAGAGGCT
TGATTGATATTCGACTTTGTAACCCCAACACATTTGACACCGCTAATTAACCCTTATAGA
TGCCAGAAGGCTCTGCATTCTGAACAATCCATGGATGCTCAAGAAGCTTGTGCTGTGACT
AATGAGATCCTTTGCAGCTGAAGAGACTATAGGCTTTGTAGGGAACTTCAAATCCACTTG
CATAATCCTTCTGTATGTGTCCGAGAGTTCCTTTGCTTCAAAAGGAGGAACCCCATAAAG
GAACTCATAGCACAGGACACCAAGGCCCCATATATCTACATTTGCATCGTGCTCAAGACT
CTCCACCATCTCAGGTGGGAGGTAATCAAGCGTGCCACACATGGTCTGCCTACGGCTGAA
TGTGTGTACTGACCAACCAAAATCTGCAATTTTGAGTTCCCCCTGTGCACCAACCAAAAG
ATTCTCTGGTTTAATATCTCTGTGTATGACATGCTTTCCATGGCAATAGATAAGAGCTCG
AGCTAGTGACGCCACATAAGTAGCAGCACGTCTTTCACTGAAGTACGTACACTTCTGTAG
CTCCTTGTACAGTTCACCCTTGGCTGCATATTCCAATATCAAATAAACT
>TeaL_193472
CGGGTCATCTTTTCCATTGAACTGAGACTTAAGTAATTACAATTCAAATATTATATTCCC
ACAGTACTCAAGGTTCTGTCCTAGTTCAATGACCTAGTTGACTTAACAAAACATGAGCCC
TCAAGGCGTACATTTTTACAAAATTACAAACAAAAGTTCCATTACAAAATCCTCAAAAAC
ACACATAGACAACAAGATACTCTTAACATCAATTAACTCCCCAGACAACTAGATGTTCTT
GACTTCAATTAACTCCCCAAAAGAAGCTAGATCTAGCATTTGAACCGGTGCTTCATCGAG
GCTGACCTTCCTCAATTCCTCATGTTCCAGCACCAAATTCGAACTCCTTCACGAATCTAT
CGTAAATCCCCGATCCAATCAGAAGATAATGCTATCCTTCAAGTGTTCTTCGTCCCCAAC
CAACAAATTTGGGCGGATTTCAATAGTATGGAAGCTATTTGTAAATGGAGATCTAGGGTT
TCCAAGAGAGGGGAGAGAGGAAATCAAGGAAAGAGAAAGGGAAGTGTGAAAATGATCTAA
AGTTGTTGTGTTAAAAAGCTGTCATCGCGCTCCCCGCTCGAGCGTGACTTCCCACGCTTG
AGCATCCAGACACGATCAAGAGGGCCCGCTCGAGCGACGACTTCCACGCTCGAGTGGAGA
AAGAGGGGTCTCAGATATTTTACAGTGCTACAGTGGAATTACTGGGGGCTAGCATTTCAC
GCTCGAACAGGACTTCCCACGCTTGAGCAGACACGCCTGCAACGAAACAAAATACTGAGG
ACAACAATTTTACGCTCGAGCGGCGGTTTCCCCGCTCGAGCGGACATCAAATTTTCTGGG
TTTTCCAGAACATGTTCTTGAGCTCCAACTCGACATTCAATGGTTCTAAATGCATGCTTT
TGGCTG
>TeaL_193473
TACAAATTTTGTATGTGCATGAACCCCTTCCAGTAATTGTTGTGAATCCTTTATTTATTT
ATTTATTTTTGTGACAAAAAAATTTCTCGAATCAAGATATGTAATTTTCTCTCCCTAAAC
ACAACCAAACTCACCTAAAGCACTTCCAAGATAGTGATCAACTTCACAAAAATAGTATAC
CATCAAAGAAGGCAAAAGAAAGAAGAAGAAAATGGATGAGTTTGATTATGAAGAACTTGA
AGCAGCCACTGAGAACTTCTCTCCTTCTCGAATCATCGGCAAAGGAAGCCATGGATGTGT
CTACAAAGGTCTCCTCAAAGATGGCAAGCTCGTCGCGATAAAGAAGCAATCATTAGGGCT
TCAAAAGCTTCAAGACAACTCAAAGCTTGACAACGAAGAGCGCATATTGTCATCTTTACC
CCAAAACCCATACCTCATCAACCTTCTCGGAACAAGTAAGAATTGTGCGAAGAGCAAGGT
CCTCGTCATGGAACACATGCCTAATGGTACTCTTTATGACTTGCTTCATGTGTCTCCAAC
TCCGCCACCATGGCCTAAACGTGCCCGAGTGGCCATTCAAGTGGCTAGGGCTGTGCAGTT
CATCCACGAGGCCAACCCTTTGATTATCCATAGAGACATCAAATCTGCTAACATCTTGTT
CGACTCAAATTGGAATGCTAAATTAGCAGATTTTGGACTTGCTGTCAGGTTGGCGTCTGA
GGATGGTCAACAGGTTGACTCAACTAATTCGTTGAGTCGACCTGCTGGCACGATGGGATA
CTTAGACCCTTATTACACCACTCCATGCAAGCTGAGCACTAAAAATGACGTGTTTAGCTT
CGGGGTGGTGTTACTTGAGATCATCAGTTGTACGAAAGCGATCGATGTTTCTAGGGTTCC
AGCTTCCATGGTGGAGTGGGCATTGCCATTGATTGAAGAGGATAGGATGGTGGAGATTTG
TGACAAGAGGGTTGCTTTGCCTTTCTACATGGAAGGCCCGGTGCGACACATGCTACACAT
CGCATCACTTTGTGTGTCCTCTAGAGAAGATCACCGGCCATCGATGCGAGAAATCGTTAT
GGTGATGGATCACAGTTTCGTTGAACGTGATCGCTTCCCTCTCTGGATCAATATTTTGGG
TAGTATTTTGAAAAGACAACGAAAAACGACTGCGAAGCCCAAAAACACTATCGCTGCTGC
CTCTATCACCGCCGCGACACCACCACATGAAGCAAACTGTCATGGTGAGTTGTCAAGAGG
GAAGATTTTATTGTTGAGAGATGTTTTGGCTGACATTACATTGAAATGACTGAAGAGGGT
GTTTGTTTTGACTGAGTCATTTGACCACAACTCGGCTGAGTTGGGCAACTTGGACAGGTC
AATGGACAGGTTCTGGTCCCTCCCTCACTCACATTATGAAAAAGAAATAGGAGTTGAAGC
CTGGAGGAGAGCATGGAGTTCCAGACACAAGATTCCTAAAAAGTTGGTGGGCTGTGGGAA
TATGAGAAAGCTTTGTGATGCCCTGTCATAAGTGTTATTCGTTTTCTTGATTGTTACAAG
TCACTAGCTAACCCTATATTTCAGGGGGGGTCCTTGTGGGTGGTGCCCCTAGATTCATCA
TACATTTGTATTCATGATCATCAAAATGTATTATATATTGTGAACTTTTTATCCATCT
>TeaL_193474
CAAGAATGATGTGGCAATGCCATTTTTAGTAAATAAATGTCATCTTTGTGGGTGTTTTAT
TTTAAAGTGAATGGCCCGCATCATTTTTAATTCTCCTATATTTGAAGACCTCAGTCATTA
GCATTTTAAATTACAGCCAATACTTAACCTACTGGGAATTTGGACTTCTTGTACTGATAT
ATGACCATATATTGCCAATGCAGATACATATTTTGATGTCATTATTTGAAACTATCATGA
TATTCACTGCCTAGATTACAAAATGATTTACAATTTCATTAACAGCTTAGAAGTTTGGTA
TGTATATCACACCATGTTTTCTGTTTGTGATGTATAAAATTGCTTGGCGCTTGGCAGGGA
GGAGTGTGCCTGGC
>TeaL_193475
GATTAGTGAAATCGTGGTGGTAGTGTTTGCAATGTGATTAGTAGTGGCGATAAAGGAGTT
AGGACAGTGGTGGCTGTCAGTGAAGAAAGACAGAAGAGAGAGATGAAAGACAGAACAAAT
TGTTTTTTTTGGGTGTTCTACCGTATAATATATATAGATACGTGGGTGGTGTAACAGTCT
GAAAATTTTCTTTTTCACTTAAGCGAAGAAGTGTTCGTTCGAGCAGTCTTGTGGGTTATC
TAGTACTTTTGCAAGTTTGAGCTTCTAGGAGATATCGAAGTTTGCTCGAGTGCATGAATG
ATTGCTCGAGCGGTCTGCCTTAGTTCAGTCTAAAGTTCTGGGAGTATGAGTTCTGCGCTC
GAGCAAAGGTTTCATTACTCGAGTAGTGTTGTGTCTCTGACGCTCGAGCGCAAGAGTGGT
CCCTCGAGTGGTCTGTTCGGGATCAGCCAGTATAAAACTCATTTTTTGTTCATTTTCTCA
CATATTTCTCTCTTTTCTCTCACCCACTTCTCCATATCCGAAAAACCAAGCCTCAAAACC
TTTGATTTCACCCCATTACACCAAGGATCCACCATAGATCATGCAAGGTTAGTGGAGGAG
AAGTGAAGATCGTTCTTTTGATCGATTGGATCACGGTTTCGTCAAGGTTTTTGCTTGGGT
CTTCCTAGGTAGCTCTCATCCATGAGGTAGAGAGTTCTCTTAATTCTA
>TeaL_193476
GTCATGAAGTATGAACAAGAAGTCAAGTCTATAGTGTTGCGCAATCCTCTAAGAGGAAGG
GCAGGTAGCGTAGGTCTGACCAGCAGCAGTCAAGCCGTTGCCAGAGCTGTTGATCAAGTA
GGCCTTGCCCTCAACATCAGGGGCGGTCATGTGGTAAGCATAACGCTGGATCCAATCCTG
CTGGTCCAACCAAGGAAGGACCTGGGAAAGGAAAGCATTGGCATCACCCTCGCCGGGGTT
GACACCGAACTCGGTGACCCAGACGGGCTTGTTGAAGGTCTCGTGGAACTTGATGAGGTA
GTTCTTGAAGTCGTCGGCGTTGGCCCAGGCGTAGTAGTGGGTGACGACAAAGTCAATCTG
GCAGTCGCTGCAGCCGGCCATGAAGTGCTTCAGGTAGTTGATGCCCTTGTTGGGCTCGCC
GGCGTTGGTGACTGAAGGAGAGCCGATCCTAAGGCCCTGTGCGGCGAGCGGCTGAACGAA
CTTCTTGTGAGTGGCGACAGCAGTAGCAACATCGATGTTGGAGCCTCCACCACCAACTTG
>TeaL_193477
CAGAATGACTTTCTCAATCAGCTGGTATACCATCAACTTTAAAACCCTTTGTGTGAGAAA
TGTTTTATCTTCTCTCATTGCTAGCTTAAACACTTGCTGGAATAGGATACCTTGATTTAT
GACTTTTATGCAACTAACCACTTCTTTTGTGATTACCAATCGCTGTTTCTTTTTATAGTT
AATTACTTTTGTGAAGTTAGCTGTATAAATTATGAATGCTAGATAGAGTTAATATGGGCT
TGTGAAATGGGAAGAGTAAAGGGAAAAGGACAAAAATAATCAGGAATTAACCATTACTTG
GTAATCAGCAATTAAACTTCTTCTCAATGTCAAGATTTAAGATTTATACTCTGCACATTG
TGATTCAACTTTCAACTTCAAATTGTAAAAGAGAGGGACATCTCTTACACCAGTTTCCCT
TGCTTTGACGATTGGAGCTATTAAATATTGAAAGTGCCCTTGCCTTAGAATGGTTGAGAA
CACTTTGGGTCTTTGATGAACATCTTATATCTTGTACTGAGGTTGTAATCAACTCAACAT
TTGATGGGCCAATTGAAGAGATATATAGGTGGGAGTGGAGTCTTTGCTCAAGCTAGATTA
CATTTCGCACCAGCTTTCTCATGAATTGGAAGGATGGCACTCACATTGTGAGTGCAAGTA
CGTGTGAAAAAAATTAGGGAGTAGGAGAAAGAAATAGGTAGGTGGGGAGACAATAAGAAA
ATGGAGGGTTCTACGGTTTGGTGTAAAAACTCTGTCAAAATTATGCTGACAATTTGAAAA
GGAGACCGAGTGGACACTAAAAGCTCCTGTTTATTCACCAAATAATTAATTAATTAATGG
TTTAGAACCATTATGTATCACGATGACCTAAGAATCTTGTAATGGGTGCTTGTGGTGAGT
CATATAATATTATAAATCATATTGTGCCTTCTATATGTTCATATTAAAAAAGAATAAAAA
AACGGGGGCTTCTGGTATTTTATAATGCTAAGAAAGGCACCAATTGCATTTTGGGACAAT
GAAGAATCTCTCCCAATAGTATTTATCAAAAAAAAAAAAAAAAAAAAAAAAAAATCTCTC
CCAAGAGTTATTGAAAAATAATAGTTAATTTGGTTGGCTGATTGTCTTTATTTATGAGAT
TGAAGTTTAATTGAACAGTGCTTCTTGTTTATATTCTATTCTGTGTTCATAGTTCTTTCT
GAAAAAACTATATATATTTTCTTGTATGTAACAGCAAATGACACTGATAAAAGCTCA
>TeaL_193478
CCACCATCACCACCACCAACACCAACACCAACACCAACACCAACACCAACACCAACACCG
ACCAGTCGCCTCGCACATGAGCTAGTCATGTTGCGAGGGCCCAATCGTTACCAATGGGTC
GAAGCTACGGCTCAGTACCATCAAATTGCGAACCCTTTGATAGCACCCATCAAAGGGGTC
AAAATGCGGTTGCCTAAGTCAGTTCAAGTTAGTTATGAGCTCGCGGAGCAGTGCGGGCCT
CTTCTTAGGCATTTGCATCCCGTGGTACCTGACAATGGATGGCACAATACAGTCGCTGCT
TTTCGTAAGAGATGCAATTATTTCAGCGCTGAACGTGCATCGCCCGATGTCGTAGCGGCT
TCACTTGACTTGGTGGATAAGATATGTCCAAAAGCACTTGACAAATTTGAGTGGACATCG
AGTCTTTATGAGTCATGGCTTGCCAAGTTTGGGGCCGAAAAACGTGCCCGCATGACCAAA
GCATTGGAGAACCTGTGTAGTGCCAACCTTAGCGATTATAAGACGAAAGAGATTTTCGTT
AAAGTTGAGGCTCTCCTTGTGACGCATAAGCCTAATTGGGCACCACGCGTGATATTCAAG
GGTTCTGACGTCTACAATGCAATTTCTGGGCCCATTTTTAATGAGCTCATGAGGCGTCTT
GACCATTGTTTGGAGCGCATGGATGGACCTTACAGGTTTCATACGTCATATCGCAAGACA
CCATGCGAGTACGTGCCCTTTGTGGAGTCTAGGGGCAAGGAGGGGGAATTTTGGTTGGAA
GCTGATTTTTCATCTAATGACAAGTTTCAGTGCAGTGACGTACAGTTATTGGAAGTGGCC
ATGATGCGCGTCCTTGGTTGCCCTGAATGGTTCATTCGTGTTCACTTGAAAACGAATGAG
TTCAAGGTAGTCAATCGCAAACACGGCATCAAGGCCACTCTCAATAATCAGTTGCCGACT
GGTGCTACGGACACTACGTTTCGTAACACTTTTTGGAACGCTTGCATTGCTTATTGTTTT
TTGATGAAAACTCAGCCACACAATGCTGAGGCGGTTTTGCTCGGTGACGATATGTTGATG
AGGGTCACCGGTCGCGTAAGGTATGCCGTCAAGACGTATCAAGGTACTGCTGCTTCCGCG
CAGATGGAAGCAAAAGTTAAGCGTCATGATGGCCTTTGGACAGCCACGTTTTTGTCTAGG
TTTTTTGTTCCGCATGCCAATAGTAAACACCTCACGGTTCCCATTTTGGGTAAAGCTCTT
GGCAGGTTTAACATGCGAGCCAACAAGAATCAGGCTGTCTCCAATGACCTTTACATGGCA
TGCAAATCCGTCGGTTACGCATATGAATTCCGCTACTTACCTTGCCTCCGGAACGTTTTT
CTGGAAAGATTCAAACACCATTTTCCGAAGGTGCTGGCCGATAAGAAGGCACTTTCGGCA
ATGCATGAGGCGGAGGTCTCTTGGAACTCAAAACAGGCTGGAGTCACACTAAAGAACATC
ACCAAGAAAATAATAGTTAATGATGTTTTGAGTGACTATGATTTCAATGCTTTTTGTCTC
GAGAGGTATTCACTCATGGCTACTGATGTTGTTGATCTTTTCAGGGATGTCGTTCTTAGT
GAAGCAAGGATCGATTTTGAGGGGATTGTGGTACAGAAATTGTCACAGGACTTCTTGTGA
TGATTGCCAGGTTGCCTGGACTAGCTTTTGGCAATCGGCACTCGTGCCGTAATCCGCCCC
AAAACCGGGTCGTACCGGAGGA
>TeaL_193479
AAGCTCTTCTCAAGCTTCATATGCCGCCCCTCATTCTCCTCCGAGATATCTTGCAATTTA
GTTTCTTTCAAATTTCTCTGGTTGTTGAAATTTCTCTGGTAGATCTTTGGTTTGTTCAAA
TTTCTCTGGTAGGTTTCTAGGTTCAAATTTCTCNNNNNNNCTGGTAGGTTTCTAGGTTCA
AATTTCTCTGGAAGTTTTGTTATTGCCTCTTGCTATCTCCAGTTAATCATTTATCTTGTT
GTGCATTTGTGTTGATGCTATCAAAGTGCTCTTACTTATTTTGCTTTCATGGTGCTGCTA
TAGATGATGTAGAAAGAAGAAGATG
>TeaL_193480
CTCGCTCCATACCCAGCAGACCAAACGATTACTCAGCCCAACCAGATCAACCAAATCAAT
CAATATGCTTTCCAACATCCTCTTCCTCGCCGCCGCCGGCTATGTCGCCGCCCAGGACGT
TACTGAGATCGTTGCCTCTGCTACCTCTCTTGGTGGTGATGCTGCTACCAGCGCCGTCGG
ATCTGCTCTCTCTGGAGATCCCTCTGCCGTCTCCGCTGCCAGCTCCTTCGCCGTGAACAA
CCCTAGCGAGGCATCTTCCTTCCTTGCTTCATACGCCTCTGAGAGCCCTGCTGAGGCTTC
TTCGTACCTCTCTTCCTTCCTTGCCACTGCCGACCCCAGCGTGAGCTCCGAGGTTGCCTC
AGCTGCCAGCAACTACTTCCCTGGTGGCACTGCTGCTGGTACTGGCGTTATGCCCATGCC
CACCAACGGCACCAGCAGCGGTGTCGCTGCCGGTTCCGCTGCTGGCAACTCTGCCTCCGG
TTCCGCATACTCTAGCTTCTTGAGCGAGGCTTCCGCTTCTGCTTCTGGCAGCTCCCTTGA
CGCCGATGCTACTCAGTCCGCCATCTCTGCTGGTGGCTCTGCTGCTTCCACTGCTTCCCA
GGAGGCTGCCACCGCTACTACTGGCTCTGGTTCCAGCGGCGCATCCGAGTCCGGCTCCGG
AACTGCGTCCGGCGACTCTGGTGCCATCCAGACTGCTGCTCCCTTCATGCTTGGTGCTGC
CGGTCTTGCTTTCGCTGCTCTCTTGTAGAGAGGGAGTGATTACCTTAACAAGATGTGGCC
AGTATGCAAGTGCTGGTACACGCCACGTTGTCACGAAGACACAGAATTACTACCAATGAG
CGGTTCTGTCCAGAAGTGTTCAGGTCAGGATCGTAGATACGCTACGACATAAAAATGTA
>TeaL_193481
TGCTGAACAGGACGTAATCTCAATCGCTTTGGCCGCTCAGTCAGACATTTTGATGGCAGG
AAGGCTCGCAGAAATTGGCTGTCGTCATTACGACATTGTGGAGCGATTTGGTGTCCTTGA
GCGTTAGCTGGAGGAAGAGAAGGGCAAGGTCACGCAGCCCTCGCCGATCTGTCTGCAATG
ACTACAAAAGCTGAAGAAGAGCAGGCGAGGGCAGTGGCTGCTCAATAGAAAGCTGAACAC
GCCGATTTGCTCCACAAGGCCACCGAAGAAAAAGCAAACTTGATGGACGGCTCTCTGAAG
TCGGCTCAAGAAGAAGTCTCAATGCTGAAGGCCGACCTTGATTCTGAGAAGAAGGCGAAG
GAGCCCGCTGAGGCGGACGTGGCCAAAGCCTTCGAAGCTGGCCTGCTGAAGACCATGGAG
CTTTACGCTGATGAAGCCTTGAAGTTCGAGAATTGAGGCTTCAAGCATGGATGGCTGAAG
GCTTTGGATGCCGCTAAGGTGACTTTGGATCAGCCAATTCCTTACGAACAACTGGAAGTC
GAACCACTGGAATCGGATCTAGAGGATTTGGACCCTTGATCGGCAGTTTTGTAATGGATA
GCCGTTATTTGTTTTTTGTTGGCTTTTGCTAGTTTTTTGTTAGCAGTTTATTTTAGATGT
AGGACATTTTCATGTATAAAGTGGATGTACACA
>TeaL_193482
CACCTGCGTTAATTCTTTAGACCTCCTCTCTTTTATTTCTTTAAATTCCAATTTTATCCA
AAGATACCTTCATCTCTATCCCTTTAACCCTAATTTCATTACCTTCGGCAGCCACAATTC
ACCCTCTTCCACCCCACTGCTGGTCGTCCAACCACTGCCATCATCGTAGCACTGCCGTCA
CCCCCAACCACTGCCATCATCGCAGCACTCTCTTTCTTCCTCTGCCTCATTCTTTCCACC
ACCGCGCCGCTACTATCACCACACCACTATCGTCAGCCACACATTTTTTTCTTCTTCCTC
TTTCTTCTTCTTCTTCTCCTCCTCTTGTCTCAAAACCCTAACCCTAATTCCATCATCGCC
TACCACCACCATCAACCATACATTCCCCTACCCTTGCCACTAACCATGTCTCCTCTTTGC
AACTTCTTCGCGAAATCCTAGCCGTCAAACCCTATCAAGAAATAGAGAGATTGCGAGAGA
GAGAGAGCAACGTGACAAAAGGGAAGGTGTTTCGCAACGAGAAGAAGAAGAATAATAAAG
CTGGGTTAGGGTTCGCGATCGGAAATGGTGTTTACGACGAGGTAGGTGATAGCTATGGTG
GGTAGTAGTGGCGAAGGAGGAGGCTAGGTTTAGGGTTTTGCATGTAAAGAAGGAGAAGAA
GATGTGGAAGGGGGTCAGAGTGGCAACTGGTGAGGAAAGGGGCTGCCAGAGAAAAGAGAG
AAGAAGAGGAGTGGAAAATAGGAAAAGTTGGAAATATGGGGATGAAAAGAATAGGTAAAA
TGTAATTTTGGATGGTGGGAGACCAAAGAAATGGAGGAGTTCGAACAAAAAGTGTTCTGG
TTTAGAGGTATAGAGAAAGAGAAAAGAAGACAATGGGTTGGTTCCTCTGCTCAGGAAAAT
CCAACAAAAATGCAAAGAAGAAACAACCCGATGATCAGATCCTATCAACTTCAGATTATA
GCAAAAGTGAATCCTTCGTTGGATGTAAAGAAGGAAGCTTCCAAGGATGAAGGATCTAGT
CAAATTGCAGCACCCACTTTCACATTTCGTGAATTGGCCGCTGCAACCAAGAATTTCAGG
GCTGATTATCTTTTGGGTAAAGGCGGTTTTGGCAGAGTATATAAAGGGCAATTAGAGAGT
ACCAGTCAGATTGTGGCTATCAAGCAACT
>TeaL_193483
CCTTGCTCTTTAAGGTTGTAAAGCTTTGGCCTTCTAAATTAATACATGAATATTTGTGTT
TTATCTCCCTGAGATATGCATCTTATTTCTTCTATAACACAGATGCTATGTGAATTCAAT
TTGTTCTTTTGCAATTCTGTTTCTGAATTGTGGCTAGAGGAACAACGCTGGTGAATGGTG
ATTTTATCAGAATGCAGTAGTTACCTTGTTCCCATCTTTCTAGACTTACATTGGCAATAT
CACTTGCATAGTAAGAGACATGGTTTCTTTTTTGTTTTTTTTGTTTAAGCTAGATAAGAG
ACAAAAGGTTGTGGAAATGCATCTAACTTGACTATATTCAAGGATCTAAAGTGTGCTTAA
ATTTAGATATGCATGTAAGTCTGCATTTTTTGTATCAGTTGTAAATGTTTCCTTCAAATT
TGCTTTATTCTAATTTATAATTGTGATATGAAGAAAAGAATGAAGAAGAG
>TeaL_193484
CTGTGAAGCAGCATTAGAGAGAAAGAGAAAGGCTGAGAGAAGGAGAGAAGAGGAGGATCC
ACATCGCCGCCCCGCCCTACCCTGGCCCCGACGCGCTGTCGCCGCCGCTGCCACACCTCT
GCTGACACCCTACCCGTCATACTCCAAAACTAAGGTTATTAGGTCTTTGATAACCACTGG
TCATTCCACATACAAACCCAGCACAAACCCACTTGGGTACCAATTTGTTCTTTGTTTTCC
CCAATCCAAAGTTCAAATTCAACCATAAACCCATTTAGGTACCATTTTGTTTTTTCGTTT
TCCCCAATCCAGAGTTCAAATTCAACCTCTAAATGCGAACCCTTTCACAATAATTTCCAA
ACCCTGTTCTTGAAACTTTGTAAATAATAATTATATTAGAAATAATCACAAAGAAGAAGA
AGAAGAAGAAGAAGAAGACGATTGTTGTTGTGTATATGTAATGTGTGTGTCACCTCTCTT
TCACTCTGTTTGTTGTGTATATGTAATGGGCGTTGTGTTTATGTAATGGGTGTGTGTCTT
CTCTCTCTTCTTCTCTCTCT
>TeaL_193485
ATCCCCTCCCATGGCCACGACCTGCAAGCAGACAGACACAGAATAAAAAGTGTAAGATAC
AGCTAACATCATGCTCAAAACTCCTATGAATGAGCCTGCACAATTCTCTCTCCACAACCG
ATTAAGGGTTTTCTCTTCAATGTGGTACAACATAGAGATGCCCATAAAACTGCAATTTCC
CATGTAATCTAATTGTACAAAAATTGAAGCCCATAAAACACTCAGTGGAACCTAGTTGGA
TTGATTGTGGTCTGTGTCTTGGACATGGTTGTTAAAAATGGGATCCTACGTAGGATTGGT
GAGAGGGTTGCATGGATCATATTAGGGGTGTTCAAATAACCGAATCATCCCAAAAAACAG
ACCGAATTCGACTAATCCAACATAGTTGCGGACAGCTTCGAATTACGTTGGGTCGGCAGC
GAGTTAAATTGTTCAAAAGCGTTCTATATTCGGTCAAGTAACGGTTGTAGAAGTGTATAA
TTCGCCAAAACCGAACCGACCGATATATTTGTAAAACGTGTGGACTTTTCATTGGCTCCT
TGAATCAACTTACCAAGACCCTGTCTTTTCCCAATACTAAACAGTCCGCCTTATCTACTT
CCAAGACTAAAGACTTTTCTCATGCCTCTTCAATACGTCTCTGTCGCGCCTTTTTTTTTT
TTTTTTGAACAGTTTGACATGCTACTTCAATTCCTCTCTCTGTCACCCTCATTTCTCTCC
CACTGCTTCAGTCTCTTTGTCTCTCACCCTCGTTTCTCTCCCACCGTTTCAGTCTCTCTC
TCTCTCTCTCATGCCTCTTCAATATCCTCTCTCATCCACANNNNNNNNNNNNNNNNNNNN
NNNNNNNNNNNNNNNNNNNNNTCTATCTCACACCCTTCTCGTCTCCTTCCCAAAAACCAC
TTTCTTCTTCTTCTCTCTCTCGGCGACAATGGTGATCTTTCATACTCTCATCTCACCCTC
ATCTCCCTCTCACAGTGACACAATCCCTCTCACTGGAAACCCCTTTTCTGCTCTTAATCT
CCCTCTCTAGTGGCAATGGTGCTAGTCGATGGCGACAATGAAGCTCAGATTTACTCCGAC
GGTGATGAATGTTGCTCATATTTAGGCGATGGTGAGTCTATCTCTACCATTCCACTATTC
TTTCTCAAATTTATTTGCATATTTAATATATTTGTTTGAATCTCTTGTACTCCATTTATA
CATGTTCGAATTTGATTTTTGTTTGAATTACAACCTGAGAAAGAGTGGG
>TeaL_193486
TCGTTGGGGGCAATTACTACATCAGGACCACTTACCTATGGAGTTATTAGGGGAACAAAT
CTTAGAACAATTGGACTCAGGGACATACAGACCATTTGGAAAGCATCCAACCAATAAGAA
AAGAAAAAGGGGAAATTCGGTGTTGAATTGGACTAAAAAAAGCATATTCTTTGAGTTGCC
ATATTGGAAAACAATTAAACTCCGACACAATCTCGATGTTATGCACATAGAGAAGAATAT
ATGTGATAGTTTGCTTGGAACATTATTGAGTATAGATGGAAAGAACAAAGACACAGAAAA
AGCGCGCATGGATTTGGAAGATATGAAAATAAGGAAGGAGTTACACCTAAAGAGGCGTGC
CGATGGATCATTTGAAAAGCCCCCAGCATTGTACACTTTGTCCTCGGATGAAAGACATGG
TTTCTGTGAGTTTTTGAAGTCAATTAAGTATCCTGATGGTTATGCGGCAT
>TeaL_193487
CATCAATCAAATGTCACAAAATGAAATTGCTTAACGAGTCATTACGCAACCAAAAAATCA
GAAAACAAAAAATCTTCATCTTCACACAATTAGATACCAAACAACTACAAAACATAGATG
AAACAATTAAAAATCAATTGAATGATGTAAACAGTTCTAGAATTACGTGCTTTCCTTGAA
TGTTGATCTTCAAGTCGAATGAAATTCTTGAAGCACCGTTAGATAGCATTCCCGAGCCGT
ACGACTTGGCTTGAACGAAGTCAATGTTGAAAGGAAGTTTGATCTTTCTAACAAGGTCAG
CTAGGAACAGAAAGGTGCCGGTGGCAACGCCAACACTGTGTCACGTTCCCATCCCGCCCC
AAGCAAGATAGCAGGCATGACCGGCCAATAGTGTTTAACTACCCAAGGCCTGACAAGACA
AAACGAGGTTGGACTAAAAACATTGGGACTTAAGCGGAAAATCAACTAAAGTCCATTAAT
TACTAAGAGTCCATCCAAAGCTGTGCATAGATCACATGAACATACAAGCAAACTTTATTT
ATTTCTCTTAGTCTTCTTAGTACAACATCTACAAATAAGTACATAATTCACAATATATAC
AATCAAAACTAAAGTCTAACATAAAGTTCTTGGACCACAACTTGTGCTCTCAAAAGTAGA
AAAACAAAACAAAAACACTCCTAGCTTGCTCTCTTAACCATAACAGGATCCA
>TeaL_193488
CCTGGACACGCTGGGCTGGCACATGATGGATGTAATGCAATGTGCAATGGATGGAACGGA
TACGGATGATGCGATACACTGCCCGCTACGCTGGATGGCTTCGCATTGCATTGCAAATGA
ATGGGATGAATTGGGATGGACATCAACGGTGGACACGGCATAACATAAACGATGCTACGC
TGCGCTTCGCATCGTTGCGCACCCAACACAAAAGCCGCAGGCAAGCCCCAGGAGGCAAAG
GCCAAGGCCGCAAAGAAGGCCGCCCTCAAGGGCACAAACTCGAGGACCCTCCGAAAAGTC
CGGACGAGCGTCACCTTCCACCGCCCGAAGACCCTCAAGCTCTCGCGCAGCCCACGGTAC
CCGCGCAAGTCGATCCCTCATGCGCCCCGGATGGACCCCTACCGTGTGATCGTCAACCCG
CTCAACACCGAGACGGCCATGAAGAAGATCGAGGAGAACAACACCTTGGTCTTCATCGTC
GACCTCAAGAGCAACAAGAGGCAGATCAAGCAGGCTGTCAAAACCCTCTACGACGTCAAT
GCGCAGAAGATCAACACTCTTATTCGCCCCGACGGATCAAAGAAGGCGTACGTCCGCTTG
ACATCCGAGGTTGACGCCCTCGACATTGCCAACAAGATCGGCTTCATCTAAAGCTCGTGT
CTTCGTTGTATACTTTCTTCCTCTTGCCTTGTCGTCACTGG
>TeaL_193489
TGGATTTTTATAGTTCTGTTTGTTTTCCTAGAAACTCAGGTTTCAGAATCACATACCAAT
TTTGTCAAAAACATACCCTTTGCAGGACTCAAAGGTGAACTTGATAATCACTGATTATTG
TATGCCAGGAATGACAGGGTATGAGCTACTTAAAAAATTAAAGGAATCGTCTGACCTAAA
AGAGATTCCAGTAGTGATAGTGTCCTCCGAGAATGTCCCAACTCGAATCAAGAAATGCAT
GAAAGAAGGAGCTCAAGAGTTCATGCTGAAACCTCTCCAACAATCAGATATTAAGAAATT
GCGATGTCACATGACAAAATTCAGCAAACCTACCAATGGGAAGCTGTGCATGGCTAAATA
AAGTGTACCCTAGAGAAGAGAAGAAAATATGCAGGAGACATATCTGAGAAATCAACAGGA
ACAGAAGAATGAACTCATCCATTTCTATTGGTATCCAATATGACTTTTTTGGCAAGTGCA
TCCGATATGAATGGATAAAACACTTTTGTTACAGCTGATGCTACGAAGTTCATATATTTT
TGGAAATTTTTTAATTTGGGTGTGGCATTGGTTTTCCTATTTTGCATAAATGCTAACTAA
AGCATATAATGTTCGCACCTTCAAAGGCCTGTTTGGTTATGTTTTCATTTTTTGTTTTCT
GTTTCCATTTTCCAGAAAACACAAAGTCACTTGCAGAACCATTTGCAATATGGTAGGTTA
CAGAAACCATTTGAAACTAGTACAAAGAGTTTCAAAGAGTCCGTGTTATCTGCTAAATGC
AAAAAGTATTATACCTTCTTCGCTGTGCCCTGCACAGATGCTTCATTCAGTACCTTCTGC
ACGCATAGAAGCTGAAGAACATAGCTTTCAAGCATCATCACCTGGCAAGATGGGTTA
>TeaL_193490
TATTCTGTATTTTTATTTTGTGTTCTTAACATTAGTGGAAAGAAATATATTTTGTACTTT
TCAATTCGAATCTAAAATACAGGTTAAAACCATAAAGTCATTCATCTTGTTTAGTTTTTA
AATTAAAATTATGTTTTTGATTTTTTTTTTGGTGATTCTTAAAAAATATTTTAATAAAAA
ATTTGAGAATATTTTCTTGTTCCACTCTCTTCCAGAGTCAGCCATTCATCACAATTAGAA
TTCCTCAACAAATAGACAACGTGTGAAATTGGAAACCTTAACGACACCAATAAATTACAA
TTGCCAATGAATCTAGTTTCCAACCCTACAAAAATTTCTCCTACAAAAACGTATCTTTCA
GTACTTAATTAAATCAATCTCTATCAATACATATAAATACACTTCACATAATATATCAAT
TAATTTGTATCTATCAATAAATATCTACATTCTCTACTTCGAGACAAATTCCATCA
>TeaL_193491
AACGGTATTAACTCACCAAATCACTGACAATAGAAGAGTTCAATGAAATAAGATCAACAA
GGTTACTTGAATTTGAAGTTGGTCCAACCACTCCAACCCAAGCTAGTGCCGGATCAAAGT
AAAAAAGAAAAAAAGAAGCCAAACATTATATGTAAACATGAAATTAAATTAACTCAAACA
ACAATATCAAAAAGACACTATTATATGGAAACATGAAATAAATTAACACAAAATACAAAA
AGAAGCTATGACACCTACGCAGAGAAATACAAATTTTCTCAACTAACATATTACAAATTT
TATTCACCCAAAAAACATATTACAAATGCATTTAACTCTGCTTGAAAGACATACCCCAAA
TCAACTATTCATGGCAAGTTTTCATAGGTCATCTACAGAGAGAGAGAAAGAGAAGGACTC
CCAAATAGGCCTTCCACTCTAACTCCATTCCTTG
>TeaL_193492
GTATCCAAGTTAGCAATGGGTTTAGTTCTGAGTTTTTGAATTTTGCGTCGAAGCTCTTGC
AGGAAAAGCAGCAGCAGCAGCAGATGCCCAGCTTTTCGGCCTCTCTCCATCTCTCAAGAA
ATCAACTCTTTGGAGAAATCCCTCCAAGCATGTCTGGTTTGGCTTTCCTAAACTATCTTG
ATTTATCTTACAATAACTTGTCTGGTAAAATTCCATCAAGCACCCAACTCCAAAGTTATA
TGCTTCTAGTTTTATTGGCAACAAACTTTGTGGACCTCTACGTCGCAGAAATGCAGAGTT
GATGGTGAACCAATCAACAATGAAGGAAGAAACAAAGTAGACAAAGGAGAACATGAAGTG
GATTGGTTTTATGTGTGCATGGCAATAGGATTTGCAGTGGGTTTTTGGAGTGTTTGTCTG
TCTTTGTTTTTCTTCAAGCGATGGAGGTATGCCTATTTTCAGTTTCTAGATATAACATGG
GGCAAACTTTATGTTGTGTGTGGATGTTGGCAAGCCAACATTATGTAAATTGTTGCGC
>TeaL_193493
TGAAAACAACCAACTTTTTAAAACAAATTGGAGTTTTGAATGACAGTGCGGACTTAAAGT
GTTGTTTCTGCAATTTTGAATTTGAAGAGATCAATCACTTATTATTACTGCTTTGTACTC
CCATTTGGAGACTATGGGGTGCAATTTTAAAGTGGTGGGGGATCCATTGGGTTTTGCCTA
GCACTGTGGAAGGAGCTCTTCAATGGTGGTCTGGTTTTTCATAGAAAAGGATTGAAAGGA
AGATTTGGGATGCTATCCCAGTTGCAATAATCTGGACAATATGTAAGCAAAGAAATGATT
GTGTTTAGTAACACTCAACCAGATATGGATGAACTCTGTGAGCTGATGAAAACAAGGTTA
GCTTTCTGGGTGAAACATAGTTTGCATAAGTCAATAAATTTAATGCTTTGTGGTGGCTGC
TGGACCAAATCACGTTTTGTTTGTTTTGTTTTTTTTTTTTTGGGTGTTGGGCATTGTTTG
GTTGGTCATCACCAACTTCTGGTGTTGTACTCGCATATGATTGGCTTGTATAGTTTGGTG
CCAATTTAATT
>TeaL_193494
AGGTCTGTTATCTTTACGGAAGCCCTAAATCCCAAAGCAATGCACAAAAATATACATTAA
ATAACCAAAACCACTGAATCACTGATAAGAATCATAACAATGTTAAGTAAACTAAAAAGC
AAACAGCATTACACAGATTTTTTTGTGTAAACTATTTTCCCTGGGTTGTACAGCATGGAA
ACCCTCAACTACACAATGAGCATATGTTGATCCATCTATCTACCTTCATGCATACCTATC
TATATTTGCATTAATCCATAGCTTCAATGAAACCCAGCACATTGAACTTCTCTCGAGTCC
CAAAAAACTCCCAACAACTCTGTAACTTTCCTTCTTTCTTTGGCCCCCAAAAACTCCCAA
CAACTCTGTAACATTCCTTCTTTCTTTGC
>TeaL_193495
TGCCTCTCAATGAAATTATATTTTAGGACAAAACCCTAAATCCCCTCATCACACACCAGC
CACCCTAAACTTCGTTGCTGATGTCGCCTCCTTCCTAACCCTATCGTTGCCTCCACCACC
CTATAACTACCATCCCCGACGATCCACCACCATCGCGCCTCCAAACCCTAACGATCCACC
ACCTCCGACGCCACATTCCTAACCTTCGATGACCTCTTTCCTTCCCCAGTCAACATCGCA
GCTCCATCTCCCCTCTCATACCCCTTACAACCTCTATCCCCCGCCACTGTTTTGCTGTAG
TGAAAGAGAAAGAGAAGAAAGAAACGCACATAAGCGTGCGAGAGAAAGAGAGATTTGGGT
ATTCCAGATCTAGGGTTTGAAGAGAAAAAGAATAAAAGAGATTTGGGTAGCCACGATGGT
GCAACGATGGTGATGTTGGCACAGTGTTGATGATGTGAGCTTGAGATGGGGAGAAGAGAT
ATGGGTTTTCCAGATCTGGACTATAGTGATGGTGATGTAGGAATGATAGAGCAGCGAGGT
TGGCAGGTGGTAGGTCACCTGAGCTGGGGATAGCGAAGGAGGTGTGGTCGAAGCTGGTAA
TGACTGTGATGAGAAGATGAGAGGGGTGGTGGTTGGTGGTTAATGGTCGACGGTGGGCAA
GGGTCAGGGTTAGGGTTAGGGTTTGTTGAAGAAGACGAAGGTAATTTGGTATTATTTAAA
AATTAGTGGTGTGTATTGAGACAAAATTAAAAATTTTAATTTGTGTATGGTGTGAAAACT
GAGCAATTGATGTATATTAAAAAGATTTATGATGTGTAAATAAAAACACCCCTTGCCTAA
ATGACATTCAACCTCATTGAAATGGAAAAATGACA
>TeaL_193496
TACACCCACCAAAACTACAACCCGTTAAAGAAATTGTAATTTTTATCGTTATTTTTGCAC
TCCATATCTAATCAAGACATAAGAATCATGTTATGAGATAACATAATCTTATTAAACTGC
AAAACTTGAAGTAAGGTTAAGATGGTTTCGCAATGTGTAAGCAATCCAAAATCTACTGAA
ATCAATTGAGATAGACTTGTGTTCATAACATGTCATATGCAAGTTGGCTATGCATTAACA
ACAAAAAACAGAAAACATTACTCTCATAATCCTAAAGGTTTATGGGGCTTGTTTGATTCA
CTCCATCAATCTTGGAGATTTTGGAGCCCTTATTAGTTCGGTTTATTAAAACATGGTCTG
CCAAACGGTATCGTGTTTTGGGCAACTATAGGACTGCCTAAGGAAGGGTTTTCAAAGTGA
ATTGTCAAGTATAAGGGGTCCCAAAGTGAGAAATGGCTGCAAACAGTGAAGCAACCTAGA
ATGATACTTGCTGCAAAAAGTGCTACAATGTGCCAATTGCTCCACCTGTAGTCTATGCCA
AAGTTACCAAGAGTGAACCAATTGAGACTAGCCCAGCCCCATTGGTCGGA
>TeaL_193497
TTTCCAAAGACAAAACTTGGGGATTTAGTCTACAGAGCATAGCCGTGGTTAGTTGGCTCC
TAGGACAGATTAAGACCGTGTTTAGATCTTGGATTTGGGTAGGGAAAGGAAATGGGAAGG
AAAATATGAATGAATTATAAGCTAATTTTGTTTCACATTGTCCTCTACTTTTCTTTTCCC
TCCTCAAATCCCTATCCAAATTCATGACTCAAGCACAACATAAGTGTCTTGAGTGTTGCT
GATTGAGAATTGACATCATGAGTATGTTGCATTTGAGTTGGGATCTGTTTTAAAATTAAC
CTAGCATGCTGCCTCAAATCAATGAATGTCATGGGTGTTTCATGGGTCAAAACGCAATTG
CATTAACACGGGGTCCTAAATTTTCTGATGTTGAACAGTGCAAGCCTAGTTAACATGATG
CAATTTTGAGAGATCTAGAATCTAAGCTAAAGGTTTGATTTTAAAATAATAATTAAAAGC
GATTTTAACTTGAAATCTGAAAACAGAGTAAAATTAGCATGAATTCCATTCACTGTGCCC
GCTGATGTTCAATGGGAAAATGTTTGGTGTAGAAGCATTTTGTGGTATTTTACATGTTCA
TGCACAGTTCAACCAACCACAACAAGAAAAACCATAAAACAAGATCTATTTAGTGTATAT
TTTGAAGAAACTAGAGTTAAGCTGTGATTTAAATAAATTTCAGGTTAGGAACGCGCACCA
TCTGAAATACACTGAGCTTATCCAGA
>TeaL_193498
CGCTTTTCAAGCGGGGCTATCAAGTACTTCAATTTGGCATGCTAGGGAAGACATCATTGA
ACATTATAATTTTACCAACATTACATTGAAAATGAAATACAACATATCATTATTACCAAA
ATAAAAAATAAAAAATTAATTAAAGGAGAGAAATTCTTAATAAATACAAGAGGAATAAAA
CTCATTACAATGTACATGTGTTGAGACTACTTAGCCAATGACCGAACAAAGTTCAACTGC
AGTCTCAGCTTCAACTTCAGCTCAAACCACACTTTAGCCACAGTTGCAGAAGCAAGCCAC
ACCTTGAGCCACAGTTGAAAAAGCAGTTATGGATTCCACGAGTGCTGAAAGATATGAGAC
TAGTTCATCTCTCAATTATAACTAACTTGAGGTATGCAAATCTGTTAGAGATTCTAAAAG
AATGTATTAGGCTTCTATATATAGATACTATCCTGAGAGAGTTGAAAAGTGTGAGAGAGA
GCTATCAATGAAAATATCTAAATCTTAAATCTCTGTGTTGAATTCTAACTTTCCACATGG
TATCAGAGCTTCAATCTCTTGCGAGTTGATCCTCATCTGTGTTTGAATCCAATTCATCTT
CTTATTCGATGTCTTCGATTCCTTCTAATCTTTCTTTTTAATTTCCAATCTGTCTTCGTT
TATCACTGTCAAACTTGATGCTTCAAATTTTTTGATTTGGAAAAATCAAACTCAGAATAT
TTTGAAAGCTACTGATTTGCTTGGAATTGTTGATCACCTTGTCCATCCATCACAATCAAA
GATGCTT
>TeaL_193499
AAATCCCCCAACCAAACACAGCATGACACTTCCATTAACAATTTTACTAACACACTTTCA
ATCTTTATTAATATACTCGCTGTAAGAAGTTGAAAACTTGAAACATGTATTGCTGTTAAT
CGTTAAATAAATCCACATTCAATGAAGCCTTGATTATTGAAGTACATTCACTAATATCTC
TGCATTCAACATAAATTCTTCAAAGGAGGAGGGGGCAAACTGCAGACCGGCACACAACTT
CGAAGAAAATTACAATATCTCAGAGATCTCGGAGTTGTCGAATGTTCATCGGAGACACGT
ATTTGTGGTCTCCTCCGATAAGTTGTTTCGCAATGATAACGTTGGCAGCTTCACTGGGAT
GGTAAGGATCCCAGAACACGTGCTTGTCGCGGTCGGAGCACATGCTCGATTGTGGTCCGC
ATGGAACTATCCCAGCAAATTGGCCTCCATTTCCACAACATGCCTTACTTGCTGTTGTGA
ATCCATATTTGGCATAGTTTTTTATGAGTTCCATAACTAGATCATACACGTTTGCATGAA
CAAATGTGGCTCCAGGGAGGTTGTCATTTAGCTCAGCTAGTAGATCCTTTAATCGAGCAT
TGTACTGAAGAGCCAGCTTATTAGGCAATTCAACACACTCATCTTCATTTAGTTGATTGA
TTGTCTTCTGATAGGGAATGCAACCAATTGGTCCAACATTTCCCACTATAAACTTCCTCG
CATCTAATTTATATAGTCTCATAAGTTGGTCCCTGAGATGGCTGATAAGATCATCAACGA
AAGCATCAGGAGTTTGGGAGATCCTAGCCCCAATTGAGAGGACTGGAAGTAGATAATTGT
TGAGAAAATCATTTGAACCTATTGTGATTGAGAATATTGATTTCTTCGTAATGTAGTCTC
TTGCCTGTGATTTACCCATCAATTGGTCTATCTGTTTTCTAGTAATGTTGAAATAATCAA
CCTGTATGTCCATTGATAGCCTATTAACAAATATTCTTCCAGTGGCATTCATAATTCCAC
CACCACCAGATGCATAATTGACTCCATGTAATATAACTTGTCCAGATGAATTTGGAGCCA
GAAAAGGCACTGCATAGTGTGGTTGTCCTAATTCCTCTCCAACAATGTCTCCGATGGTCC
TCCCATTGGTGTATCGCCCGGTCGGATTTCCTCCTGTAGGCTTAAAATCGATCCCATTTG
GAGGAATATTAGCTTTAGACAATGTCGAAAGGAAGTTATTGTTCCCTGCATCAACCAACG
AATCGCCGAAGACAAATGAAGCTCCTAAACCTGGATTATCATCACCATTTGCAAATAAGC
TGAAGTTGATGCAAAGAATAACCAAAGCCACAATGAAGTTGTTCATTGCCATGGCTTTTG
GAGGACACACTGGATATGAAACACCTAAGTGCCAAGTGTATATGTAATGCAATTCATGGC
TAGAGAGTAGAAGAAAGAAGCCATGGGAGGAT
>TeaL_193500
CCTCAGTCCCTCCCGAGATGATCTTCTTCCGGCGGATTCACTAACTTGACTGCGAACCGT
CGAAAACAGAAAGAAGTAACGCACAAAATGCACAAAACGCGAGCGAAAACGTTCTTCGCA
TCGACGAAGAGAATGTTGAAGCATTTTTCCCGCAATACCGGGAGCGGTATCGAGAGGGGA
AGAGAGTGCCTAGGAGGTTTTGAGCGCGTTCTTGACGCGAGAAGCGGCGTAGAAGCTGCC
ACAAAAGACAGAGAAGTCAGTCAACAGAACAAACAAACGGGAACGTGCACGGTAAACAAC
AAGCCCCGGAGCCCTCGCTGGCTTGCGGTGGGCGAAAAAGTGAGGAAAGTTGTCAGTGGA
TATTAGATAGAAAATATAGATCG
>TeaL_193501
ACATGGATGAAATGAACACAGTACATAACATAGAAAAATTGAATTTAAAATAAGTGACCC
ATAACAATTGTAAAAATCATTGTGAACAACAATTTCCACGATCATACATCTGGTCTACGA
TACAAGCCAAAATAACATTACTAAAACATCATTATTGAAGAAAAAGAGGGAAAAATAAAA
ATAAAAATTAAAGAGAAACGAAAGAAATCAATTTAACTTCTTTCATTCCATTTTCTTTTG
ATTTTTTCCCATGATCCAAACATACCCTACATATATATTATCCTATCTTGGTAACCAACA
TGAAACATGAGAAATTTCACTACCTTTTTCACCATTTCATGGCCCTATTGTCACCAAAAA
CAAAATTGACCCTAAACCCTTTTGATCATCCAAAACTATGCCTTCATATATTTGCCTGCA
TTATGAGTATCTAGTTTGTTGAAAGCATCACATCTATGCCTCACCTCTCCCTTTTTCCCC
GTCTTGACATTATACACGCTAACCTTCTCCATCACATGGGCAAAATCATTGAAGAACGCA
TTCTGGTCTGCGGCGTACAAATCCACATACTTCTTCGTTCTTGGATCGGTCAACAGGGCT
TGATCGGACGCTAACAACCCTAACCCCTTCTGCAAGTTAGAGAAGTACATGTTGTCGAAT
TTCCCTGGTGTCATCACATCGTTAAAAGCTGATATTGTAGGGTCTTTTGTGTAATTAGCA
CAAAGTTTTTGCAATGCTTTTGCATATTTAGGGTTGTAAGTTGGATCAAACTGTGATGTT
TTGCTGAAATTGAAGAGCCTATTAGCAAATTGGTCACAGTGAGAGAAACCAATGGTGTGT
GCACCAGACAATGTTACAAGTTCTTGTATTGAAAGCCCTTTGGTCTGAAACATAGAGACA
ATTTGTGGTAATGACATATTTGGCCTTGCAATGTGGCCTTCCACTGCCGTGGCCTGGGAA
ATGAAACCGTCTTTCCGCCCTAGCCTGATTTTGTAGTGGGGCCCGCCGACCATCGTAACG
AGGTTGCGGGCCACTAGGGCGAGGATGTCGGCGCAGGACACGATACCGGGGCATTCGAGC
TCGAGCGCAGTCTTGGCACGGGTTACGATGTCGAAGCCGTCCCCGGGGAGGGAAAGGTTG
ATATCGGCGTCGTGTTCGCCCTTATTGAAAAAATTGGAGGCGATGAGGATGGAGGCGTCG
CAGCCCTCGAGCATGCAGTCGTGGAAGAAGAGGCGGAGGGTGGCTGCAGCAGTGGTGGGG
GAGGCCGTTTGCTTGTCTATGGTGACTTGTTTGATGATGTCAAAGAGCTTAGGGCATGTT
TTGTTGTAGTAGTCTAGGGTGAGCTTGGATTCAATTGAGGGAAGCAATGAGAGAGAGGGA
AAGAGGAAGAGAAGAAGAATAAAAGGCAATGCCATGTTTGAGGAATGAGAGAAATGATGA
TGGAAAGATGTTGGTGGTTTTTGAGAAAATGGTTAGTGTGAAAAACATAAGAGGAAGTTG
AGGGAGTGGAAGAGAGGGAATGGAGGGGGGGGATGGATATGAAGAAATATATTTAGAGAG
AGAGAGAGGGGTTGGGGTCCTCTTTTGAGTTTGAGGTTAGATACTTTGAT
>TeaL_193502
ACTCATTTTAGGTGAAATAATTGATCTTCATTGATGCCTCCAAAGTTCTAACATGGTATC
AAAGCTAGGTCTTAGTGGTCTCTTGGGCCAAATCTTCACCTTTTTTCTGTTTTTCGTCTC
TCTATCACTCACTTCCATGTGTGACTGAGCCGTACATGCAAGGAAGTATTATAGGCTTGC
CCCACATCACTTCTCTAAACCACCCAAGCTTTGTTAATATAGTCTAGAGGTTTCTCCACC
TATTGCCAATTGGTTTTGGGTTGGATGCCTCTAAAGTTCTAACACATGTATTACTCGCAG
ATGTTGTTGATATCTTACTATTCTACAAAGTTTGTACAAGAGAAATCATTACATCATCTG
AATATCAAACATTTCTTTTACAGGCATA
>TeaL_193503
TTGCAGTTGGATTCTACCAGGGAGTATGATGCTCAACCATGCATTCATTCTCAATCCAGT
TTCTTGAGAAATTTCATTTGTTTGCATTCATGCTCTACTCTAAGAAATGCCTATATAAAT
ATGCTTGAAGACATATGATATGTTCCAGGAGAGTGTGTCCATACCCAAAAGTGGAAAATT
TGGCAGCATGATTTGCTTAAGCTTTGCAATCGAGCTGAATTTCTGAGTGTCAGTAAACAT
CATGATTATTTAAAGCCCCGATACCGTTATTTAAAGCCATTACCAAAATATGTGAAAATC
CTTACAATCAGTGCTATCACCAGTCATCCCCAAACATTTGGCAATCAATAATATTCAATA
AAGCAAAGGAAATATGCTGTTTTTTATTTAGAGATGCAATAAACCCAACCTTCAATTTCA
TAATTTAATTTATAAATAACAATACAGTTCAATTCTGGATACCAGAAAGCAAAATAGAAG
AAACACCACAACTCGAGGCAATATTAAAGTTAAAGGTTGGAGAAACTTAGGATTGTCCTA
GGGTGAACAATAGAGAATGGTCCGAACAAGAGGTAACATGATATTCAGTGGGGAAATAAA
ATGAGTTAGAAGCAAGAAAACAAATATTAAAGAAAGATTAGAGGATATACAACAAAGAAG
GTAGAAGAAAAAGCAAAGGAGGTAAAAAAACTCACTATATCATACGTATCTTTCATCGTG
TAATTCATCATATTATATTTTTAGTGACCTTATTATGGGATATATTTAAATCTACAGGAA
CTACATACAGATGTTTCTCTGCTTTCCACACCTTTGACTTAGTCTCCTTCACATATAGAA
GCCTCTGTGATTTGTCTCCTAGTCATAAATTCTTATTCTTACTAATGTTTCAATACTAGT
GTTTCAGGTCTTGGTTAATGCTTGATCACTCTGTCCCGAAGATACATAATTTGGCATATT
GGTTTGATACCATGATTATTCATTCAACTACAATATCTTTTCTATTTTTATAAGCATACC
AAAATGCTTTTTCATCACTCATTAGACATTTTTTCAAGTTGACAGTTGTTTGTTTTTTAA
ATTTTTTGTTGTACTACTGTCACAGTTTAATATTTACGCCAAAGAGGTTGAATTATCTGA
ATTCTGGATTATACTACTAGCATAAAGTGTCAATTTATGAGAATAATTTTCTTAGCCTTA
ATTCCGTTTATTGACCTCCATGCACAGGACAATTTGAAATTAATGGATGATATGGCAGC
>TeaL_193504
TTAAAAAAATAACAAAACAAAATCTAATTTGAAGCCCACGTAGCCAACTTAAATCTGCAA
GGGAAGAGTTCTTACAAACCAAACAAGCAGCAGAGTTACACCCAAGAAGTAGTAGAGTTA
CACCATTCTTACATTATTTTTATGTTGGTTATAGATTTCCACATAATGTCACTACCTCCT
AAACATTACAGTTAGAAAAAGGCCATCATTCATATTTTCACATCCAGTATAATATATTGT
TTTACTTGATTGTTACACAAGATCTCTATAGAAGGCTTAAGCTTTTGCCAAGGCTTCAAC
TGAAATGAACCATCTCCTCTAATAGCTGGATGTTATAACTGCCCTACTGGCAATCCAGTA
GCAAAAGTTCCATCAATGTCCATGTTATCTAATGGTTTGTCAAGAACCATCTTTT
>TeaL_193505
GAGGAGATCATGGACGGTCTCACCAAGATCTCAGAGCAGTTCAAGGAGGTTCTCAAGCTC
GACCAGCCCATCAAGAAGCTCTGCGAGAGGTTCAAGGACCAGAAGTCTCTCCTTCTCCTT
GGTCGTGGCTCCCAGCACGCCACTGCTCTCGAAGGTGCTCTCAAGATCAAGGAAATCTCC
TACCTTCACTGCGAAGCTGTCATGTCTGGAGAGCTCAAGCACGGTGTGCTTGCCCTTGTT
GACGAGAATCTACCAATTGTCATGATTCTTACCCGCGACGACATCTTCGCGAAGTCACTC
AACGCCTACCAACAGGTCATTGCTCGTGCTGGACGACCCATCATCATCTGCAACGAGAAC
GACCCAGAGTTCCCAGCTGACAAGACTGACAAGATTGAGGTTCCCACCAACGTCGACTGC
TTGCAGGGTCTCATCAACGTCATTCCTCTGCAGCTCATGTCCTACTGGATGGCAGTTGCT
GAGGGCTTGAACGTTGACATGCCCCGTAACTTGGCCAAGTCGGTCACCGTCGAGTAAGCT
ATTGTTGAAAAGGGATATTGGTTTGGCGTCCTAGAAGGGCTGGATTGGAATTGTATGGAT
ATCATTGGTTTAACGGCACGAATATGTTGACGACGACATCATGTATAAGTCTAGAAGCAA
GACTAACTAGGCTTTGATACCAGCCA
>TeaL_193506
GTAAATTCTTCTCTACATACTTCTTGTTGCTGTTTATTTACTTATCTACATCTTAGAATG
TGTTATCTGTAAGTGTGCGGGCTCTGGAAGAAGTGCTGAGGACATTAGCGCTAGCTTGTC
ACTATTATTTGAACATTTAGAGCAAATCCAATGGTCAAAACCAAAATGACCTTGCCAAAG
CCATTTTTTATGTTTTGCTACAGTTCAAAAAAACCCTTTTTAGGTTGTACCACTCCAATA
GTGACTTGTCATTTTGGCACAACCAAGTTTCAAATTACCATCATCCAACTAATTTATACA
TGCTGCACTTTAGATCAACCAAACCTTTTCTCTATCACTGATCTTGATAGGTCACTTCAC
GGAGTGGGAGGTTTGGTGTCAAGTCTTTTGTAGGACATTAATGACGAGTAGGATGATGAG
CTTTCTATGGAAAGGTGTTTGGAAGGTGGGAACCCTGTCGGAGGTGGCCTTCTTTGTATG
GACCACAGTTCACAGGAAGATCCTCACCATTGACAACCCTAATTCGGAGGCAATGGATTA
TAATCAATTGGCGTGGAATGAGCAAAGAAATGGGGAATCTGTCTCTTATTTTCTCATTCA
TTGTGAGGCTTTGGGGATTTGTGGGGGTTGGTTTTGGGGTTATTTGTGTTTTCAGAGGGA
GGTGGTGAGTGTCTTGTTTGGGTGGTGGGGCAGTAGAGTGGGGAAGCGTAGAAGAAAGGC
TTGGGTCCTTGTGCTGCTTTGCTTGATGTGGTTTATTTGGAGGAAGCATAATAGGGGAGG
ACCTTCACGGGTGTGGAGGAACTTGTATATAGGTTGAAGACTGCTTCTTTGGCTATTTTG
TGTAGTTGGTTTTCTAGGAGAGGCATGACTACACTATAAATTTTTTTTAAATCAATTTAA
TTTTGCCTTGGATCTTTGGGGCTTGTGTTGCTCATACTTCACAGTGAATCCCTGGAATGT
TGTAATTGTTATGGCTTGT
>TeaL_193507
CCTTGGCATAAATTCATAAATTTATCCTATTTTGATTGCAAATTTCCTCTTTCTTGTTTT
TTCAGGTGCAATTTAATGGCAAATATTGTAAGAACTAGTAGTCTCAAAAAACATAACATT
TACTAATAAATATGTCTTCGTATAGCGTGGCAAGGAGAGCAACCAAAAAACCAAAAAAAA
AGTACACTACTACACTACTATTGACAAAAGGAAAAGAAACTTATGCTGGTCAAAAACTAG
CTTCCCATACACCAAACCATGATATATTGTCACTAGATGCGCATGATTTTAAGATCCTTT
CCCACTGGAATTCCAAACTCAGCTCCAACAGCTTCCCTGAAAGCAATTTGAAGCTCCTCG
TTGTCAGGATCCAGCTTCAAAGCATCACAAAATGCCTCCGCCGCTCTAGGAAAATTTTTG
AGCAGTCTCCATGCTACACCTTCCCGGTAGTGTGCCTTCGCCCAATCAGGCCTCAGCATA
ATGCAGGCCTCAGCATCAGATAAAGCAGGACTTCCCTCATTCAAGCGAGCCCAGCACAAG
CTCCTGTTGGATAATACAGTTGCATCCAATGGATCTACAGTGATTGCCTGTGTGTACCAA
AATATTGCATCCATATAATCCTTTCTCTTGAATGCTTCTTCTCCCTTAGATTTTGACAAC
AGAAAACTCTCTTTCCTATTTTGTTCCCTCTGTCTTCTAAATTCTTCCGAGTGGACATAC
TTTATTATCCCAGCAAAGCTCCAATCCAGAATAGTTGGAATTTGAGAAGTCCTCGGTAAG
AGCATCATCACTAATTCGTGATTACCATGCAAGGCCGCAAGTTCCAATGGTGTCAAACCA
TCTAAGTTAGTGACATTAAGATTTGCTCCTGCCTTCAACAAGCATTTAATAACTTCTGTT
TCCCCTTCACAAACTGCAATTGTTAATGGCGTCTGTCCACGCGAACCAAGGTTTGGATTA
GCTCCTGCCTTGAGCAATAAACTTGTGCATTCGAATGACCCAGCAAGGATGGATACCACC
AACGGTGTAAAAATATGATGACAAACCGAATTGGGATTAGCATTTCTATCTAACAAGATT
TTCACAGCTTCTTTCCTTCCCTTAGCTGCAGCACACTGTAGTGGTGTCCCAGAATCAGAT
TTTGCATCTACTTCAGCTCCTTTTGATATCAATAGCCGCAAAAATTCTTTATGACCTTTT
TCGGCGGCATAGTGCAAGGCAATAAATCCTTTATCATTTGCCATATTGGGATTTGCACCA
TTTTCAACAAGAAACACACCAGTTTGATAATGCTGCCCTATAGTAGCATGATTTAAAGGA
GTGTCACCTATCCCATCTTTCAAATTAACATTGAGTTTCAGTTCTTGCACCAAATACTTG
CAGACATGAGTCTTTCCACCTGCAGCAGCAAAATGGAGCGCTGACCGGCCTCCAGAGTCC
TTAACATCCATAAATGTCTTTGCCAACCCATCCCCATAGTCAAGTTCCTCTGCCAACTTG
GTGAGGAGTTTAAGATTTCCGGTTAAGGCAGCTTTGAGAAGACAAGAAGTCCGACTTTCA
CCTGAAGGAGAAGAAGCCATTGCGGTTCGAAATACTACTACTGTGAACGCGGAGGCGGTT
CAGTGAGGGTGC
>TeaL_193508
AACCACTCTCATCCATCTCCAACTCTCTCAACATGCCCGCTCGTGACACTGGTGCAAAGG
CTGGAGCCCAGCTCGACAAAGTCTCGCAGAAGACCTACCAGGACATCGGCTACAATGTCG
GCGAGAAGGTCGATCACTACCGCTCGACCCTCAACGAGCAGTTCAAGGGCTCCGACGGAA
AAACTCCCGAGGATCACTTCAGAGAGCTCTACTCTGCCTCTGCCAATCTCGCTGGCAACA
CGTACCAATACGCCTGGAGCTGGGTTCCCTTCACCAAGAAGAAGGCGCAAGAGGCAAAGG
AATACGCCAAGCACACCGACGCCGATACCATGGCCAAGGATGCCAAAGCCAAAGGCCAGG
AACTCAAGGACGATGCCAAAAACACGGAGCTGCCAGGAAATACCGACGCTACCCTTGGAA
GCCTGATCAACGAAACTCGCGCCCTGGCCGGGCAGTTCATCAACACCGCCGTCTACTACA
TCAAGGTTGCCGAGGACAAGGCTGATCAGGCCGTCTCGGACCCCAAAGGCACTGGCAAGG
AGGTCGAGCAGAAGACCAAAGCCAAGTCGCAGACCTACATTGATCAGGCTCGCGGCTTCA
CGGCCTACGTCTTGGAGCGAACTTCCGACATCATCACCTACGGGCAGAAGAAGGCCGGCG
AGGCCGCTGACGAGATGAACGGCAAGACCTCGGAGGCCAAGTCGTATGCCGATTCTGTCA
AGAAGAGCAGCAAGGCCAAGGTGACCAGCGAGACGCAGACCAACGGCGACCGACCCCACC
TCGCCTTCTCGGTCCAGGTCTGAATGTCGGGCGTCAACGATCAATCAGTAAATGCTAGAT
GCGGAGTCAGTTTAGAACAACCGCTAGAAACGTTGTAGCTTCTCTCGAGAGTTTTTTAAG
ACACGAAGTGGAATGAAATGCCTTGC
>TeaL_193509
CGGTTCATATTTGTTGAAAATAAGTGAGAGAAGTAGACGGGGAATGATGACTCTAAATGA
TTGTCGACAGTTGAAGATGGTGACTAAAAGTTGTTGAATATAGTTTTCAATAGAAGATAG
TGATTGATGGTGATTTCTATTTCTATAAGAGGTGATAACCGAATGCAAGTGCTGAGAGGT
TAAATCAACAATAATAGCCAGAAGGAATAAGAGGAGAAATGAATATTTCTTTTTAAAACA
ATGAAAATCAACTTTTTCGCAGTGACAAAAATTTAGTAAATTGTATAAATTTTTAAAAGA
ATTGAAAAACCAAAATAGACACTATTTGTTTACATTTTTTAAAAATAAATATTAAAAAAA
AAAAACTATCAAACAAAGATTACCCAAACAGACAACATTTGATTTTGCACTCTCCACTTG
TCTTTTTCAGTAACAGGAAGTTCACTAATTGCTTTATTTTATGGTTCATTGAAAAGAATA
GCAAAAAAAAAAATTTTACCCAAAAATCA
>TeaL_193510
GCATAAATATGTCATTCAACTCCAAGATGTGGAAGAAGGAATTGTGAAGCTTTAATGACT
TAGTAATGTCCCTTTGTTTTTGACAATTTAGTAATTTCCCTTTGTCTTGACATTTGGAGG
ATAGACAAATTTGACACCAGCCACTAACTTTACTTGATGTGCAATTCTGTGTATCAATTC
ATATGCATGTTCTACTTGCTTGCATCCTGCTCAAAAAAAACTTGCTTGCATCCTGCTAAA
AATATACTCCCATTTTATTTTTTATTTATTAAACCTCTAGCAAGAAAAACTAATGGGGCG
ATCAGTGCACAAGGCTCCCGCTAAATCAAGGTCTAGGGAATGCTTAAATAATATCCAATA
TTGATAGTACATCTAGTTTGTGTGGGTCATCACTATCGGATGCTTCATCTCACTAACTAT
TAAGTTGTAGCATACTATGTGGAACTTGTTAGTAACATATTAGTGATACATTGCTTTCAT
ACGTTTCAACAGTGGGGAGGAGGAAACAGCGAAC
>TeaL_193511
TATGGCAGAGATTAAAAGGAGAGGCAAGAGTTGAAATAATATCTGATTTTTTAGGTGTTT
TATTTGATTATAGTTGTTCATTCCGTTCATATAATATCATGTATTCTTTTAAGTAGAGGA
AAATGGGGGCATTTATGAGAGTTTGCTGGTGGACAGTTGCAGCCAATAGTTGAACTTCGT
TTGGGCGGAAATAGTGATGGAAATTAAATGCACGTTGGTTGGTATTACTGCTTTTTCATA
CGCACTTTGTCTACTTGGTAGCAGCATTGACTATCCCACTAAATTTGAATTATGGTGAGG
TCTATGTTGATTTGTTTTGGTTAACATGTTTTTCTATCCCTTTTGCCACGCTTGCATTCC
AACTATGGTAGCATGTGCACTTTGGAAAGTGTTGGTTGGTATTACTGCTTTTACATATGC
ACATTGTTTGCATCGTAGCAACATTTACTTTCCTGCTAAATTTGAATTATATTAAATGAG
ACCTATGTTAATTTGTTTTGGTTATCATGTTTTTATATCTCTTTTGCTACATCTGTTCAT
AATATCAAGTTAGCGACCTGAGAAGTGGGATTTA
>TeaL_193512
GTTTCCTAGGAACAAGAAAGGCAAGCAGCAATGACTGTGATACTCATATACAAGGAAAAA
ATTTCTTGAAACATGAAGTTAAATGTTTTAGTTCTCCACCAGAGCTGACCTTTTCAGGTA
TCATCAGACATGACATTATCAACGAAAAATAAATAAAAAATAAATTACCATCGCATTACA
AGCAGCAGGATAATCTGTTTTTGCATCCAAAACAANNNNNNNNATCAGCAGACTTGTCAA
CGTAAACATGGCAAATTCCATCTGAACAGTAAACATCAGCATTACCACACCATCCTTGTT
CTATTTTTAATATGAAATCGACCATTTAGTGCAGATGCTATATGTAGTTTTGTAAGGGAA
ATATATCCTACCAGCATGACCCAGAACAGGAAT
>TeaL_193513
TTGCTTTAGGGACTGCACGTGCACAGATTGGAGAGCAGTTGACATCTTGACTTGTTCTAT
TCCCACATCGAAATATTAGAGCATAGTTTCGCTCCATTTAAAGAGCCACCAAAGAGGCTA
ATGTCGCCGGGCTTGGTAACTCAAGCCCATCACTCAAGTGAGGGTATTAAAGTGGTTGGA
AGGTGGTCTAGTCCAGCAGGCTGTCCCTGATGGGGTTATTTGCTGGCCCGCCCATCCTAA
GGTAGGAGTTGGGCTTTGAAGAATTGCTGGAAGCAGGTTACAGGTTAACAGGTGGAAGAA
TTGCTGGAAGCAGGTTACAGGTTTACCCCCCACTCTTGTCGGTGGATGGATTACGGGCCG
GCCGGT
>TeaL_193514
TTCGAGGGTATCGACTTCTACACCAGCATCACCCGTGCTCGCTTCGAGGAATTGTGCGGT
GACCTCTTCTCGCACACGATCGAGCCCGTCGAGAAGGTGCTGCGTGACTCCAAGATTGAC
AAGGGATCCGTTGACGAGATCGTCCTGGTCGGTGGATCTACTCGTATCCCCCGAGTTCAG
AAGCTGCTTCGTGACTCAACGGACGTGAGCCCAACAAGAGCATCAACCCTGACGAGGCCG
TCGCCTACGGAGCTGCCGTCCAGGCCGCGATCTTGTCCGGTGACACATCCGAGAAGACTC
AGGACTTGCTCTTGCTCGACGTCGCACCTCTCTCCATGGGTATCGAGACTGCCGGAGGAG
TGTTCACCCCTCTGATCAAGCGTAACACCACTGTGCCCACCAAGAAGTCCGAAATCTTCT
CCACATATGCCGACAACCAGCCCGGTGTGCTCATCCAGGTCTTCGAGGGTGAGCGTGCCC
GCACCAAGGACAACAACCTCATGGGCAAGTTCGAGCTCTCCGGTATCCCCCCCGCTCCCC
GTGGTGTTCCCCAGATCGAGGTCACCTTCGACCT
>TeaL_193515
TTGGATTCCGCAGAAACAAATAGCTTACAGGATAATTGTTGTCAATGTTATTCTTTGTTT
CCATTATGTGCACTCCTTCATCTTGGAGTCCACCATGAAAGGGTTTCAAGTTATTTGAAT
AATTGGAATTATATACAAGGTTTATTATCTTCTTGGATCTGTATTTATACTATATAAACC
TGAATAAGCAGGGTCATATCTTTGGCAGTTTAAAGTTAATACCACTCAACATTATATCAT
CTTTGTAGATGAACATTCCATTTGGTTGTCTATACCTTTGAAAAATAAATCCTTTTTTTA
AAATAAAAAAAAAAATCTTTTCTTAGTTGCATTTTAATTGGCACTGGATTTGGTTTTTAT
CCCCAAAAAAGAGGCTGGCATTGGATTTTTAATTACCATTTTAAATTTGTTGACTTGACT
TCTTTTTGTAGTATTTTACACCTATACACTCTAAAATATTGTTGGGTGTTTGTTACATTG
TAAAAGACAGTGCTGATCTTGGAAGAAG
>TeaL_193516
GCTCTGATGGTTCTCTGTTTTCAACAAAATATGTTAAATACGACTTCAAGCATAGATCAC
AGTTATGACAAGTACCTCCACAAAGACGGGCGATCTCTTGATATGAGGAGAACACGGGAT
GCCAAGTAATCAAAAGAAGGGGAATACAAGTCATCTGGTCCAATAATTTCTTTAAATTCC
TGCATGTTACCGTAATCAATGGAGAAAGGCTGCAATTCATCATCCTTCAGGGCATCAAAA
ACAAACAGCCCAAGTCCACAAACTCCCATGACAAAGTTTGAGTTTCCCCAAACTTGTGTT
AAGGCTGTGTAATAGGAGTGAGCATTTGAT
>TeaL_193517
ACTGGCTTTCCAAATCACTCCTGTAAATGATATTTAAATATCAGTACTCTAGTAGCATTT
TTCTAGGCACACTTTTTTAACATAAATATGATTACTTAATCTCTTTCTTGGCTGACCACT
TTCTTTGTTTTTAATATGTATATCTGTACACACAAACAAATAACAAATAAGCAGAGATAA
AAGGGTCTGCTGTACACGACCCAACACGATCAGCAAATACTAGTTAGCTAAGAAATTGCC
TTCTTTCAACACTGAGTCAGTCTCTGCATTTGATGTGATTAAGAACAAAAACCTGCAATC
TTTAATGATGCTTTTGAAGGGGTTGGTGATGCTTTCATGCTTCATATTTAGAGCTGCAAT
TTGAAGGTTGTTTCTCCTCAGAATAGTGAGAACTGAGCATACTTATCCTTCCAGCTACGA
CTAGATTGGCAGATGGAC
>TeaL_193518
GAAAGGCATTGCAGGTGAGTCACTTCAACATCATAGTTGCTTTTACGAATTCTGCTGCTG
CAATTTCAACCACTTAGGCCTCCTTTGGTAATATTTTCGCTTTAATGTTATTGGGAAATT
GGAAACGAAACTGGTTTGGTATATTGTTTTATTTTCAAAAAACTGGAATTGATTTCAAAC
TTTTCAATTTTTTTTTTTTTTAACGGAAAAATGTGCTGTTACTTGTTTTCAAAACAAGTT
TTCAATCTTTCCTTCATTCCCCACCCACCCGCCACCACCAACCATTGTCAGCCACCAGCG
AGCTCAAAGGAGCTCCGGCCACCCTGTGACCTCCAGTGATTACTCCAGCCATCAAATCCA
GCAGCCACTTTCAACCAACCCAACTGCCGGCACCACATCTATCCACCCTCCACCGCTAGC
CATCACCTGGCAACTCACCAACCATGTTTATTCATTTTTTTATTTTCATTTGTTTTCAGA
ACATTTGCATTCACCAAACAAGTTTTTTATTTTTTGCCAGAATAAATAAATTTGTTTCCT
GTTTTTGTAAACTAAAAACAAGAAATTGACAACTTTTTTTTTTCCCTTGCTCCCCCGCCC
TGGAAATACCCAGTAAAACCACGAAAAGGGG
>TeaL_193519
TTCAAAATCATCTTGGTAAAATTTGGGAGATCCTTGGATGAAATCTGGTCAGATCTTGCT
TTCTGGGTTGTGGATTTTGGTGGGTCTTATATTGCAATAGCAAGTTCATTTTCTCTTTTC
TTCTCATCACACCGAGAAAGAAAGAAAGAAAGTGAGAGAAACAAACAGAAAATTTCTTAT
TTTTCCTTCCTGTTTTCTTGGATCTTGAATTGGAGCAATGGGATTGCCCACAGAGTCACA
GTTTCATGTCTTAGCTGTTGATCATAGACAGAAAACTCATTGAGAGGCTCCTCAAGACCT
CATCATATCAAGTTACTACGGTTGATTCTGGTAACAAGGCTTTAAAATTTCTGGGCTTGC
AAGAAGATGACCAGACCAACCCAAATCATCAACCTTCTTTTTCTCCAAACAATAATCAGG
AAGTGGAAGTGAATCTGATTA
>TeaL_193520
CTCCGCTTGTACCTGCAGAAAAAAGATGAAAGACAGTATGAGAAACTACTTCCAACTTTT
ATGACGAAGCAAATACAAATACTGCATATTAACAGGACACCGATGGATTACTAGCACAGA
TTCAGCATGAAAGTAGGGCAGCAGCATTAACCAAAAATTTCTCAAGCGAGACCTAGAAAG
TGAGGAGCCATCATGGACCAAGAATTCACATTGTAAAACTCACAAATCAGCTATGAAATT
AGGAGCAGTTAAACTGGAAGTGATGACCCAAAATGCCAATAATACCAAATAAGTGAGTAG
ACAAGACAAACAGATTCATTTACAGTACTGCAAGATCATACAAGGGAACAACATGAAAAA
GAAGCCTCTATCAGCTACCACAGGGCACAAACAAACACAAACTGATTTTTATTCCTTTTG
TGGAGAATTCAGGTCTTCACACAAAAGAAGAAAAAACTACTCATTTTTTCTTCTCTTTGT
TTCTGTAAGTTTACATTAATTAGAAATAAGTTTTACGTTGATGTTTGGATCTTGATTTGA
GTAGGGATTTGTGAAAGGAAAGGAAAATGAGAGGGAAAGAAAAGTGAAAATTTTGGCTTC
TATTCTGGTCACTAAACCCTTCCCTTTTCCTTTCCCTCCATAAATCCCTACTCAAATCCA
AGATCCAAACACAACAAATCCAAGATCCAAACACAACCTTAAGGAAATACAGGCTAGTAA
CATGTGACAACAAAGTATGTTCAGCACTGTTAAGCTACTATAGGTCACAATTAAGGGGTC
ATTAGCAAGCAAGCAATCAGGCTAACCTTTTCATACGTAACTGTAGAATATATTCTTGAA
TCACTAAGATAGGAAGAAACTGAGACAGCTAACTCCCATAGTT
>TeaL_193521
CCATTCTGATCCTTGCGTGATATGTGATGTGATGTGATCAATTAAAATTTCACCACCACA
CCGTTTAAAAAAAGTGGAACTAATTGCTTCTCCAGAGCCCCCAGGAAAAGAACTGTTGCA
TCAGTAAGAGCCTGCAAACATGTTTGGTTGCCCACACTTTTGGGATCTCAGAAAGAGCAG
AGTAAAAGAAAAGAAAAGAAAAGAAAATGTCTGACAATAGCATCCTTTCCATAGCAATTT
TCTGAATTTCGCCATTTGTTTCTTTTTGCCCCAAGTTCTTCCCAAAAGAAGCCCCATAAT
ATTTGTTTTATCTCCTCATTGTTGATACCATCTTGCTTAACAAGACCAGTGTTACTTTCA
TTTGAGGCTCTTACCATAATCTAAATTGGGCAGCAAAATGTTCATATATAGACA
>TeaL_193522
TCCCACATATTAGAACCCTCTCCCCCGGAGCTGCACTTGAAACTGCGGTCTTTATATTTC
AACTCTTCATTTGGAGAAACAGCACTGATTCCAGCAACGAGCAGATACATAAAGCTAAAG
ACTGAAAAGAGGTAATACACTAGTCCAAACAGCGACATTTACAATAACAATTTCACGAAA
ATTTTGATTCTACAAAGAGAGACTGAACATTGGAGTTAAGAATGAAAGAATGAGCTACTC
TAGAAAGTGTACAATACAGTTTGTCAAGGTTAAATAAAAATAATAATTCTACCTTAAACT
ACAAAAACATGGCCACCACATAACAAAATCAGCCTTTTATAACTAATATCCCTATAAA
>TeaL_193523
TATAGACACAAGTTCTCCTTGTCTAAACCAAAAATAAACAAAGCAAAAAACCACCACAAA
ATAAACGAAAAGTAAACAACTTTAGCTGTTGATTTGGTTCAAGAAATTTGATAAATAACA
ACAATTAACAGACATATATATCAAACAACTGTTTGGCTGAGTTGAGTTCACATTTGCTAG
AAGCTCCCACCCACCCACTTCATCTAGAAATGAAAATTAGGGAAAGGAAAATAAATGAAT
TTAAAATTTTTTCTATCCTAGTTTGCAATGGAACAAGGGGAATCTACACTCACCCATAAA
TTAAGAGGATTTTGGAACTATACTAGTTTGAATTCCAAAGTTGCAGCCAAATGGGGGCCG
AATTGGAGAATTCAATTAAGCATTTAAATATTAACATTTCCCACTCTTCCTCGTACCAAA
TTGCTGGAAAAACTGTCAATTAATGATTCCATTTCGAAAACAAGCTAGGGCAAGAGAATT
ACAGGTCCTATGAAGAGCCCAAGGCATGTAAAACATTAAATTTTTTCTCTTTACACTTTC
CTCTTCTCTCTCAATAGCCAAAAACAGGGCACTTAAGCTCAAATTAACCTAACCATCAAA
ATTCATATGTCATATATATACACACATACAATTCTGCATATGCATACTTACACATATACA
TACATATAAGACAAAAACGAATATTCAAAGCTCAAGAACCAAAAACCAGAACTTCAATTC
ACCGAACAAGAAAGCCGATCTGGATCACAGAGTCCATAAAAT
>TeaL_193524
TCTCCCTCTCTCTTCTCTTTCTCTTCATCTGCCCAAACCAAACCCTAACCAATTCACAAT
TTGGATCTCGTGGTGGTGACAGGACAGACACAGTCGAAGCGGTCTCTCTCTCTATATCTC
CACCAATCTCTCTCCATCTATCTCTACACATAGAAAACTCCAATTTTGAAACCCTAATTT
CGAATTCAGAATCTTCAATGATCAATCTGAAGCCGCCGGAGGCTCGGGCGTCGTCGTCGT
CGTCGGTGCCGCCGGTGACGGCGGAGAAGGCGTTCTCGTTCATATCGCGAGGTTGGAGAG
AAGTCAAGGACTCTGCGGACGCCGATCTCCAGTTGATGAAAGACAGAGCCAATTCCTTCA
AAAACTTGGCTTNNNNNNNNNNNNNNNNNNNNNNNNNNNNNNNNNNNNNNNNAGAGCCAA
TTCCTTCAAAAACTTGGCTTCGTCTTTCGATCGAGAGCTCGAAAACTTTCTCGATTCAGC
CTCTATATCAGCGTCCTGCTATTAGGTCTTCGCCTCTGACTGAAATCGATTTTGTGATTT
TGACATTTATTGCAAGGTGT
>TeaL_193525
GCCCGATTGCCAGCGGAAAGCAAGACAAGGAGAGGGTGTAAGGTACAACGCCGCTCGGAC
CGCTAGAACCAATGCAATCGACGGTTTTGCCCTCTGCACCTTCTCCTGCCAATTTTCTGT
GAGCGTCCGACCAAACGTCTATCTGTTGGACTTGGCGACACGCTCGAGCTCGTCCTTCTT
CTTGATAGCGTACGAGTTGCTGCTTCCCTTTGCAGCGTTGATGAGCTCGTCTGCGAGGCA
CTCGGAGATGGATTTGACGTTTCGGAACGAGGATTCGCGGACGCCGATGGTGATGAGGGC
AACGGACTGGTTGACCCGGCGGAGGGGAGAGACATCGACGGCCTGACGACGGACGGTTCC
GGCAGATCCGATACGGGTCGAGTCTTCGCGGGGTCCGGTGTTGGCAATAGCGTCAACGAG
AACCTGGATGGGGTTCGAGTCGGTGAGGAGGTGGACAATCTCGAAAGCGTGCATGACGAT
CCGGACGGCCATCTGCTTCTTTCCGTTGTTTCGGCCGTTCATCATCAGAGCGCAGACGAG
TCGCTCGACGATGGGCATCTGGGCCTTGCGGAACTGCTTGCTCGCATAGCGGCCGGCGGT
GTGGGGCACGTAGACGGGGTTGCGGACTTGGATGTAGTCGGCGAGCGAGATGTCGCGGAC
GTCGACATCGTTGGTGGGCCACTTGCCGAAGAGCTTGACCTCGCCCTCGTTGGCCAGCGC
CTCAATGTCTTTTGGCAACCCTAGGTAGCTCATTTTTGGCTTGATGGACG
>TeaL_193526
TTCTTCATTTTATTTTATTTTTTTTTTTTTTTTTTTTTTTCCGTCTATTTCTTGCCTTAG
ATTAGATGCACTTGTTAGCAAAGAAGGTATGTATGTGTAAATCCAAAACATGTAGTATGC
ACAGAAGGTATGTACGTCTAAATCCAAAATAAACAAATTTTGGAACAACAAAAAAAACTA
CCTTGGGATTCAAACAAAACACTTGCTTGTAAAACAAAAAAATTCATGAAGTAAAGGAAA
AATAAGAGATAGAAACTGCCTTTATGCAAAAAGCAGAACACATTAGGTGAATAACTAGTG
AAGCAAGTCCAAATAAACTTTTTGGATACTTAGACAATTCTCCAAATTTGTGCTTCACAA
CATGTGAATAACTAGTGAACAAATCCTTAAATATACCACAACGAACATATATTAACGCAA
TTGAAGCCAATTCAATTAAGAATCATTCCTTTTTTTCNNNNNNNNNNNNNNNNNNNNNNN
NNNNNNNNNNNNNACCTGTTCTTACTTCTTGATTTCCAAGCCATTACGTAATTTTTTGCA
TTGAAAAGACTACTAGTAATAGACTAATATAATGCAGAAATAATTATTTGAAAGTGAAGG
AACTCCAAAAGAAACCATCACTT
>TeaL_193527
TTCTTGGATAGTTACTGTGGGGGGGGGCCTAATTTGACTAAAGAGCTGTAAATGGATAAA
AATTTGGGAAATGAAGTAGATTGATTGCCTTTTAGTTCCTGGATCATGATCCAAACAGAA
ATGGTTTTTGGACTTGGATTTTCTTTTTGTCTCTTTGTTCTTCTTTTGAATAGAGAAAGG
AAAAAATGAAGAAAGAAACGCAAAATGGAATGAGATGCAGCTGACGCTCAGCCAGGCTAT
TCAACTTCTTGTACGTTAAACTTAGATGCCCTCCATTTTACTGAGAATGCTGATATTAGA
AGCGAGTGATTCCATCCCCTGGACGTTAAGAAATACCGTTTTATTTAACATCTCATGTGC
TTTGATTTGTGGTGGGGTTCATCGTTTTCCTGGGGAAATTGGGTTTTTGTTACTCATTAC
CTTATTAACAAATGGGCCTTCGATTGTAAAGCTTTACATGCTGGATACTGATGAACCCCA
GCTATACTTTTTAATTAAGTCTTACCATTCAGTAACTAAAATGGTCAACCAAAAAATGCA
TATCCCTAGTCAATTGGGTTCTAGTGTAACCAGTTGTGAATTCTATTTTGCTATATATTT
CTTTTAGGTATATATTGGGGCTGGACTCTCAGGTTTTATCTATAATAACTAATTTTATTT
CACTAATGCCTCAAAATAATTTCAGGACACCAAAGATGGCTGTAATGC
>TeaL_193528
TTCACTCTAGAGGATCCGCTCGCATTGGATGCTGGAGAGAGTCGAGAAGCTTAGCACTTT
GGATATCTCTCCTTTTGTCTCCCCTTCTCCTTCCACTTTCCAACCCCCCACATGTTCACT
TTTCACTTCAGTCCTTGTTATATAATACCCCCACACCGCTCCATCCACCCTCCCCCACCT
CCTCTGTCTCTCTCCCTCTCTCTCTCCATGACTCGTCCACCTAGATTTCTCGGCGGCGTC
AGCTCATCTTCATCTTCCTCTTCCTCAGCCACTGCGGCGGCGCAACCCCCGGAGGCCGTA
GCCGTCGAGTCGGACTTCGTCGTCATCCTCGCCGCCCTACTCTGCGCCCTAATCTGCGTC
GTCGGCTTCATTGCCGTGGCCCGATGCGCCTGGCTCCGCCGCAGCACCTCCTCCTCCTCC
GCCGCCGCCCCCAACAAAGGCCTCAAAAAGAAGATCCTCCAGTCGCTTCCGAGGCTCACT
TACGACTCCTCCGCCGCCAACTCCAAGCTCGGCGAGTGCCCGATCTGCCTGGCGGAGTAC
GCCGACGGGGACGAGATCCGCTTGCTTCCTCAGTGCGGCCACGGATTCCATGTCGCCTGC
ATCGACACGTGGCTCGGATCTCATTCGTCGTGCCCGTCGTGTCGTCAGATTCTGGTGGCG
TCCAGGTGCCAGAAGTGCGGTGGATTGCCGGAGAGCTCCTCCGCCGGAGCTGAGACAGAG
GCTAGGTTGGAGCAACGGAGGCAACCAGATGATGTGATTACGTTCTTGCCTTAGCTAGAG
TCAATTTATTTTTTCACTTTAACGTTGGGGATTTAAATTTCTAGGCCTCAAGCAATTATA
ATTTGGCAAAACAAATTATGTGCAAATTATTTAAGAATGTTTTTATGTATATATATAAAT
ATTAGAAATAAAAATAATTTCTGACAACTAAACCTTTTTCAAAAAATTTAATACTATAAA
CAACCTATAACATTCAAATATTTACTTTTTTTTGGAATAATGATTTGTTCCCTGAAATTC
TTCTCTCCGAATCCCTTTAATGGACAAAACGACGTCGTTTTGGCCATTTTTTTTTTCTTC
TTCTTCTTCTTCTTCTTCCTCTTCCATTTCGACTCTGCAACAGCCGGAGGGAGAGGGAGA
GAAAGAGAGAAGAAGAGGGGAAGAGAGAAAGAGAGAGAGCGAGACGAGGGCCCAGCCCGT
CGCCGTCGTCGCCCAGCCTGTCGCCGCCGTCGGTCGTTTGCCCAACCCCGGTCGTCTGCC
TAGCCGCTCCGCCGTTGCAGCCTCTGCCCAGCCCCGCCTCCGCCTCCTTCCATTTTGATG
GCCCCCTTCGATTGCCCCCTCCAGTTCCTCCTCCTCCTTCTTCCCTTGCTTCTGAAAAAA
AAAAAATATTTCGAGGGATTAGGGATTGTTCAGTTTCGAGCGGTGTAGCATGATCCTTTT
TTTTTTTTGGCATTATAAAGGCACATAAAAGAGCTAAGTTTGAATTTGAAGTGACCCACT
GAATCAACT
>TeaL_193529
TCAGTTTTCGTTCGTTTTTAAACAGAAATTTAAAAATTTTACTAACAAATTTTTTTTTCA
ATTAATTTTTTTTTCAAATAATTTTTTTTTTCAATTAATTTTTTGTTCCAATTAATTTTA
TTTTATTTTCAATGAATTTTTTTTTTAAAGGTAAGGGGGGAACTGTCATAAACATAAATC
TCAGGGGTGTCAGTGTAATTTATTTAAATAAAAAAAATAAATTTTAAGAATTAAAGTTAT
TATAAATTACTATTATATATATTTAATATTGGTCTCAATTTTATAAAATAAATTTTATAT
ATATTAAAAATTATATATGGGAGTGTGTGAGTGTGTATGGCAGAGAAAGAGAGAGAGAGA
GCGAGTGAGTGTGTGAGAAAGAAGAGTGAGTGTTGTATTATTGAAAACATGTTTTTACAT
TTTGATTAAAAGCGTGGTTATCATTCACGTTTTCTTTGGTCAACAGTAAAAGCGTGATTT
GCAACCACGTCTTTTGAAAAAAAAAATTTACTTAAAAGCGTGGTTT
>TeaL_193530
CACAAAATTTGAGCTACGTAGCATTGTCGATTAGATATTGTATACTTCAAGCATGTCCAA
CCCTTCTATTTTTTTTTTTTCACATCAAATTTGTTCAAAAATTTAGACTAAAAACTTGAT
TTGATTCAAATTTTTTTCTTTAAAAAAATTGTTCTAAAAATACCTAATCTAACTCAAAAA
CCTTATTTAACCAACTCAGGGGAAGCAAAAAAAAAATTCCCAATCATTCATATTTTAACA
ATTTCATCAAACTTAAAGGTCATGTTTGTTTAGGCGGACTGGATTAGCATTCCCATGACT
AAT
>TeaL_193531
TATATTACATACAAATCAATTATATTAATACTTATTTTCTTATTAATTTTTTTATTATAA
ATTAATTGATATGATATTTTAAAGTGAATTTTTTTTAAAAAAATAATTATATATCATTTT
TTTTTTAATGGCTACGAGCATGGCAATGAATTGGTCAGCTGAATGAAAGCTGTTCTCTTT
GGATTAACAGCTAACAAACAACGCCTTCATTTTCACAAACCATAAATGTAGTCCCCACCC
GCAAACTTGGCGAGTTAAAACACGCTCCAACTTTCCCAGAAAAACCACACATTTCCTTAT
GGATTTTCCCGGAAAAAGCCAAACCCCAAACTCTCCTTCTTCTTTTCACATTTTCCACCG
TGTATAGGTTGAGAATGAGTCCGATTTTTAAATATTAGCGTTCACAAATATATTATTAGA
TATTGATCGATATTTATTTATGTATTCGAATACCGTTATTTATAAAATAAGCTTACCGAA
AGGGTGGCTTCTCGGGCA
>TeaL_193532
TTTCCGTCAGAGGTTTTTTGGTAGAGGGTCTCCTCGAAGAGAATGACACCAGAGAGGTAG
GGGAGGGCATTAGGAGCGGTGAAGAGGAGCTCGCGGAGGGACTGGCGGTTGTGCTCGGTG
TTCTCAACGCTGATGCTCGACAGACGTTTACCAATGGTGCCAGTGCTTTCATCCGCGGCC
AAAATGCCCTTGCCGGGGGTGGCAATGTACTTGGCATTCTTGATTAGTTCCTCTGCATAA
TTTCCTAAGAAGGCCGACATGGCTAGTGGGGTGGTAGGATAGGGAAGACAGTGAGGGGAA
ATATACGAGTAAGAAAAGGTTCACAGGGAGGAGTCTATATAGATTACATCTATTGATGGG
AATATACCAAAGGGGAATTATTCGATCCAATTCAGGATTGATCAACACGTGTCATAAGAT
TAGCCCAACAAAGGTTATCATCCTGGGATGAAGGAATGAGTGATCACTGTCCCTGCCATA
TGGCATTTGCTTCAACTTTATCCATCCCCAAACTAGTTTCCTCTTGACGAATTTGTGTGG
AAAAGCTCATGACCCTCCTCATCCACTTGTATATATAGGATTGTGTTAAGAATACAAAAA
AAAAAAAAAAAAAAAAAAAAAAAAACCA
>TeaL_193533
TCAACTTATACCAACCAGGTGAGGTGCGATATCATTTTTTGAAATTTTAAATTGTATCTG
TATTTGAGACAGACTTAAAATGAAACTTCTTTCTCACACTTGTGTAAATCTGGTAGCAGC
CTTCCATTTGACATCAGTTTCCTTGTGAGTTGCGGTTCATTTGAATACAACACATGCTTG
GGCCAAATTTTTCTTTTTTAAATATATACTCTCGTATTATTCTGTTGCATTACTCTATAA
TCAATCTTTAATGATTTTGTTGGATGCAAAATTACCCTTGGGCATTTTTACACTGGTAAA
GCTCTCATTAGCTCCAATTGAATGTGTTATTGGCCGAATGTGAAGATAATTGAGATGACA
GTGCTGGCTTCTGGATGATGTGCAGGGAATCTGCGCACATGTTGAT
>TeaL_193534
CTCTAGAAATAGTCTGTATAGTTGGGGTAGTTCCACAAATACAAAATAAGATGGGTATCT
CTGTGAACATGATCACCTGTCGATCACGGTGACCCCTCTGAAGGAGAAATGCCCACTGAT
CTGGTTTAATCAAAAGCCATTGATGCACAAGGAAGCTCAATATTCAACAAACCCACAACA
ATGTGGAAGCTGAACCAGTCAATTTTAGGCGGAGACGAAGAGTTACAAGACAACCTGTTG
GATGGACAAGAAGGCCTCTGCTCTATATCCCCTTTGCAGAGAATTTATGGATTCGCTGCA
TGTTTGGTTGCTGGCTTCGTTTGTATGTTTCTGTCATTGATTGTTTTTGCCAAACCCATC
AAGTTTGCAGTGTTGTTTACCTTCGGGAACATGTTGGCTGTTGGAAGCACGGCATTCGTT
ATTGGACCTGGGCAACAAATGATGCTTGACCCTGTTCGTATTTATGCAACAGCTATTTAC
GTTGGGTGTGTTGTCTTAGCTCTCATATGTGCTCTCTTGATCCGCAGTAAGGTTTTGACA
ATACTAGCAATTATAAGTGAGATCTGTGCCCTAATTTGGTACAGTTTGAGTTATATTCCA
TTTGCTCGTAGGTTGGTGTCTGACATGATGATCCGTTTATTTGACACAGAGATCTAGACC
GCACAATTTGAAAGAAGTGTTCACCATTTAGTCATTTAAAAAAAAAAAAAAAAAAACCTG
GACCATTGCAATTTGTTTGATTCTTATTTTTATGTTTTTAATTTTTTCATTTAATTTTGA
GTTAGCACGAAAGGCGTGTTTCTATTCAAGTTGGTTTAGTGAGCATGCAATTGTTATGTT
GGTGGAGATCATATGTATTTTTAAATTGTGTTTGAATTTTTTGAATTAACGAAGATTTCC
ACTTTTCTATCATGCA
>TeaL_193535
AATGCCCTAATGGTCATCAGTTCAAGCAAGGTAGTAGCTTGCAGCCCCGTAGGCAAACTC
CCTACAGTTTCGGGCAAAGCTGCCTTCTGAAGGTTTCCGAAGTAGTTTTCCCTATCTTCA
GCTGCATCAGTTAACCTGCTGGAAGTGGGCCATGAGAAGTAGGCTGTGTTGCTCTCAGAA
TGCTGATTACCTGGCGTGAAAGCTTGTCGTGATGGTGAACTGGATGAAGGTAGATTGAGA
TGATTGCAGTAGTTCTTTTCCAAACCCAAAGCTGATTCCTCTGATGGCGTTGACCCGGAG
TGATGAAATCTTAAATCCAATCTTCCCCTATCCATCCTTCACTACCCTATCCATCCTTCA
CTACTATCATCAACAGTAGAGCTGTGCTGTGGATTGAATATTCGGAACAAACCCTAAAAG
ATTTTCATGCCCAAATACAGAATTCCCCACCAACAATAAAATTCTCTAAATCAAAAACCC
ATTTTGCCAGTCTGCATAGAAATTAGGATGGTCTCTTAGAGAGAGCAAGAGAGAGAGAGA
G
>TeaL_193536
GGTTTCGATTCGAAAATCGTAGCCGATGAACTGCTGAAGAGATGGTCCATGACTATTGTT
GAATCAAAAGAAGATTAAAGCACAATGGATATGGAGGTTCAAAAGTATACCATTCCTTAC
CGTTGGCCATTAACGAACATGTTGGTAGTTTTTCGACTATCCAGTCAAGACATTATGCAG
TTGGGGCTCAAGCTGAGAAGAAGGGGAAAGAGATTGCGGAAATAGAGGAGGATAGAGGGT
TAAACAAGTATCTAAAAATTATATCAACAATGGTCATTCAGGTTATGGCAGTTGAGTTTG
CCTACAAGGCATTCAGGATTTTTCGCATGCTGAGGAAGGATCCCAAAGCTGTGTTTTGGA
CGAAGAATCACCACCATCAAATGGGTGGGATAAGTTACTAAAGGAGAACGAGGCTCAATT
TGACAAACTAGTTAAAGCTACGGAAGATGGCAAGAATGTGGGAAGCAACGGCAGTGATTC
TGATTGACTGAGTTGTTAGTTAGGTTTTTTTTTTTTTGAAACGAAATTGTTAGTTAGGTT
GTTTTTTGAATTTAATTTATCCTTTCAAAATATATATTTATATATATCCCCATACAATAT
ATAGTGAGTAGCATTTTTAGACTTGGGATGAAAAGTAATTCCTCACTTGTCTGAAATTCA
ATTCTAGCCTGCTGTTTTGGTTAAGAGTTGTCTACTTGTGCAGGGTAATTTTGGGAATTA
AAGATATATTTATGGGATTCTAGATGTTGTGGTTTACTTCTATTCTATCTAATAAGTTTT
TTTTTCTTCTTTTTTATAAAAAA
>TeaL_193537
TACTAATTGGGCGTTATTTTTTTATATATACCTTTATTGAACAATACCTTTTTATAGCTT
GTGCCGATTCTTATGATTATCAATTCGATTCACGATATGATTATTGATTTAACATCTATG
GTTGGAACCCATAACTTTTCCTTTAGTGGAGAAGCTAGCATTTACTGGTTGCCTTCTAGA
GATAAGGCAGAAGGATCTCCAAAACTCACTGCTTACAAACTTGATGATAAGTGGTCGCAA
CACAATGGGGTTTTTGATATAACTGTTTAAATAAGTTTTTATTTCATATTTTTCCTTATA
ATGCTTACCTTCTACTTGGTGTTACTTGATTTTCTTATGTCATGTGAATGTTTGACATTT
GATTTGTTGCAGAAACTGAAGACTCGTGCTATC
>TeaL_193538
TCTTTTTTTTTTTTTTTTTTTTTTTTTCCGTTTTGGTAGAAAATATAATCATGGATGAAA
TGTATGGTCTCCTTCAAACGAATAATGATTATACAGACAAGGTCCTGATGTCACCGGACA
ATCTGATGTTTCCGGCTGACTACCAGACCTTCTACTCCTCCTCCTACGGCGCCGATCACC
ACCGGATTCCATATTTTGGATCAGAAGAGTTGATGTCTGCCGCCTCCGCGATTTCCGAAG
CCGCCTCGATCACGCCTGGAGTTCGAAGAAACCATGAAAATCATGATGATATGTCGAGCT
TCATCAAGGCTAAAATCGCTTCTCATCCTTTTTATCCGAAATTGCTCCAGACTTACATCG
ATTGCCAGAAGGTTGGAGCGCCGCCGGAGATAGCGTGTTTGTTAGACGAAATCCGACGAG
AAAACGACTTTTGTCAGCGAGACTCGGTTATCACGTGTTTAGGTGCCGATCCTGAGCTCG
ACGAGTTCATGGAAACCTTCTGTGATGTATTGGTGAAGTACAAGTCCGATCTCTCAAGGC
CTTTTGATGAAGCAACAACCTTCTTGAACAAGATCGAAATCCAACTCGGCAATCTTTGCA
AAGATGAAGGTGCTGTATCATCGGATGAGGATTTCAGTGGAGGAGAGATGGAAGGACATG
AGGCAGAAATGAGGGGTGAAGACCGAGAGCTTAAAGATAGACTCTTACGTAAATATGGTA
ATCATATTGGTAGCCTGAAGCGGGAATTCTCAAAGAAGAAGAAGAAAGGAAAGCTGCCGA
AAGAGGCAAGGCATACATTACTTGAGTGGTGGAATTTGCACTACAGATGGCCTTACCCAA
CAGAAGCAGATAAAATATTGCTGGCGGAATCTACTGGGTTAGATCAGAAGCAAATTAACA
ATTGGTTTATAAATCAACGGAAGCGTCATTGGAAGCCATCGGAGAACATGCAATTAGCAG
TGATGGATAATCTTTCATCAGGACAATTCTTTACAGACGACTGAGCTAAGTGCATGTATA
TATTCTTCAGATGTAATGTTGGTAATTTGATGATCATGTTTGGTTAATGTATATTCTGAC
ACTGTCGTTGACGTTGGATTGCTTATATTCTGAAATAAGGGGAAAAAAAAAATTGACTAT
TTTACTTTGTTCACATTTATTATCTACAAGCAGGGGGAACGGATGGTTATTGGTTTATGG
CTTTTTATTATCGACTTTGAACTAGAAAAATGTTACACCAAAGAGGCG
>TeaL_193539
CTTTGCTCCTGGATGGAGGATCCCTTGCTGCCTCCACCAACAATGTTTAAACCTCCAATG
AAAATCCTATTATGGAACTGCAGGGGCACCGCAAACCCTCACTTCCGGCTTCATTACTTC
GATCTCATACAAGTCCACAAGCCCCACCTAGTGGTACTCATAGAAACTCGAGTACAAGGG
GACAGGGGGAAAAGATTGAGCGAAAATTTGGGGTTTTCAAATGTCCACATTGTGCAACCT
GCTGGTTTCGCAGGAGGCATTTGGTTCATATGGAATGAGCTTGATATTCAGTGTGACATC
CTCTCTGTATCCATGCAAGAGATCCATGCGTGTGTCCAGGTCATGTGCCACAAGATATCT
GATTTGCCTACTCCGTTTGTTTGCTTTGGAGCCAACTGTGACCAGGCGCGCGACCAGGCG
CGCGACCAGGCTCTGAGTTGATGAGTTGGCATCTCAGTTTTGTCAGCCAGCCGTTGTGCC
TCCGAGGAGGTTCCCTTTTGTGAATGAGTCAAGTCTAAATGGCTTATGTTTAAGACTTTG
TCTTCTTTTTGGTTTTAAACAAGTTATGTTTATCTGTACACTAGGCTAAGTCCCACTTTT
GTTTTATATGTATATGAGAGTGATGTACGACTAACGTAAATATGACATATATATATATAT
ATGATGTCACATGTGTGTCG
>TeaL_193540
TCGCTGCAACATTAAGAAGAGCCTGCATGAAGATGACAACCGAAAGACATAAGGACTTTA
GAGATTATGCAAAGTCAACCCTAGAACTGATCAAACCTGACCCCAACACATCACTTGGGT
CAAGTTCTATTAATATGATCTGGTTCTTAGTTAAAAGTTGAAGACAAAATTGGCTCCATT
CTAGGTTGTAAGTTACCAATCGACCCGAGAAGCTGCCCTTTATTTTATTATTAGCAGCAT
TTTTTACAGGCAAACTGTTGTGTCATGCTTATCTATTCATGAGAGCATACTGTAGATCCT
TGCACACAATCACAACCAATTTTTTCGCTCACAGAATGCATGGCCGTGGATCACACTGTG
TCTCCATTTCTCCAAACCATAGAAAACAACTCCTCATCCTACCCGCTTTCAGTCCAACAC
TACGTCTCATTTTTCTCTTAATGGATGTCAATGTTTCTCCTTAATCAATAACAACCATAA
ATTAAAACTACATGTATTTTTCCCTAATTTCTCCTGAGAGTTCCTCGAAATTCTATCTTA
ATCATTTTTAACACTATTTTTTGAATTTTAGATTCCTTAATGTTGTATCTTAAGTCATGA
TGCAAATGCACTGTAGAGAACTGTCTTTGTCAGACCAGTTTGGTTCATTTGCTTCAGTCC
TAC
>TeaL_193541
TCTTTCTGTCTCTCTCAAGAATTCTTGTTTTGTTTAACTGAGTTAACCATCTATCTCTAT
TAAAGTTCTAATTTTTTTTTTCAGTTTCATTAATGGGTCTTATGAATTTTATACAAATTC
AGATCCTCTCTTTTCTACCTCTCTTGACTCTGAATTTTTCTGTTTCATTGATAAGAATTT
GTGGGATTTGTTGTTTGGGGTGACTGAACTGAGACTAATACAATTAGCATTCAATTCTAT
AAGATATTTATTATTATACAAAAGATTATAAGTCAAACTTCGGTTTTTTTCTTTCCTTTT
CATTGATTTTGATGGATGGCTAGTTTTGAAACTTATTTCTGGTGTCATCAGGAGGCAATT
ATTGATATAGAAGAATGGG
>TeaL_193542
CTTCCATTCTTGAAATTTTTGACACCAAGTAGCAACTAAGACTCTTTTTGGGTAGAGAAA
CAATTAGGAAAATGTGAAAAAATTAGTTTATTTTGATACACATTTCTCTCCTTTTTTTCC
TAACATAAATCTTACTCAAATCCAATATCCAAACACTTGGGAATGCTCAACAATTTACTC
AACATGGTGAAGAATGTCTTCATCTTTTGATTGATTCTGATCAACTTTAAAACTAACAGA
ACTCACACACACACACAGACTGACTGGTAAATGATTTTCAGCTCTGCCTCTAAAGGGCAA
AAAAAAA
>TeaL_193543
GAGACACACCCTGGGATTGGCCAACAACGTCAATATATTTCAACCAAACCCTAAACCCCC
GTAAACCCAAAAAAAAATCTCCGCCATTCATTTGTGTGGCCGTACATGAGTCATACAAAT
TTTTTCATAACATGACCGTGTCAATGTCTACATGAGACTCAAACGACCAACCTAGAAGCC
CGAACCTTGATAACACACTTACTGGTAAATGCTGATCATTTTTCTCAAAGAAAAAAAGTC
TCTCCCTAACTCTCTACTATGATTTTATCTTATTCGTATCAAATCATTAACCAAATAACT
ACCAAGCTCCTACAACCCGACAAAGAGAGAAGAAACGAAAAGAAAAATATCAAATACTCG
GATTCCATTACGAGTCAATACCTCTGAACTAAA
>TeaL_193544
CTATCTACTTGCGTAAACCATGGCTCGTACCAAGCAAACCGCTCGTAAATCTACTGGAGG
AAAGGCTCCTCGTAAGCAGCTCGCCGCCAAGGCCGCTCGCAAGTCCGCCCCTCTACCGGT
GGTGTCAAGAAGCCTCACCGCTACAAGCCTGGTACCGTCGCTCTCCGTGAGATCCGTCGT
TACCAGAAGTCGACCGAGCTCCTCATCCGCAAACTTCCCTTCCAACGTCTCGTTCGTGAG
ATCGCTCAAGATTTCAAGACTGATCTCCGTTTCCAATCTTCTGCTATCGGTGCTCTTCAA
GAAGCTGCCGAGGCTTACCTCGTCTCGCTCTTCGAAGATACCAACTTGGCTGCCATCCAC
GCCAAGCGTGTTACCATTCAGCCCAAGGACATTCAGCTTGCGAGACGTCTCAGAGGTGAA
CGTTCCTAAACACCTCACACTAGTCCCCTCTAGTCTTCCGTTGATAGCCTCCGAGCTTTC
TCTCTCAGTCTCTCTTCCACTTTCGAT
>TeaL_193545
TTGGGATTAAGGCCTATTTTGGCAACTCACTATTTTACTAAAAGAGATATAAAAAAGTAG
AGAGTTTTATCTTTCTTGTTAAAATAGTGAGTTGCCAAAATAGGCCTTAATCCCAAATGG
GATTTTCACAAGCTTCTTGTGGAAATGATGGGGATTAGATAGAAATACCACTTTAGCCCC
TCTATTTTTGATTGTTACAGTTAACCCCTACAGTTGTGATCAAGGTGCAATTGGACCCAA
CCGTGGTCAGGTGCCTATTTTGACAAATTGCTGTGTCACATTCTAACTTGACCAGATGCT
AAATGTAAATTAACCCTATATATAAAGTTGGATTGTGAAGTAAATTTTAGAGTTATTAAG
AATTGAATTATCATCACATTTGCAATGGATTTTGGAACATCTTACAATTTTATTAAATCG
TATGATTAACTAATTAATTCTTCTTGATTCAAATAATGCCAAGAGTGACCATATTTGGGT
ACCATTTGATATGAC
>TeaL_193546
GCGTTATGGCCCTATTGTTTGATGGTGATACTTTATGAATGAGTTTTCTAGAATTCTCCA
AATCAACAATTTCAATGAAGTGCATTGTCACTTTGCAAAGTGCTTTAAATTTTTTCCTTG
TAAGTTCTGTTATTGGGTCTTTTTCTTTCCATGTTTTGGGCTAAGATGCACGGACACAGA
TATCGATACGGACNNNNNNNNNNNNATGTTTTGGGCTAAGAAGCACGGACACAGATATAG
ATGCGGACACAGACACAGACACAGATGTAAATGTGGATGTGGATGTGGATGTGAACACGG
GCCATGGCGATTTTAAAAAAATGGAGACACGAAAATGGC
>TeaL_193547
AAATAAAATAAAATAAAATAAACAGATTTCAGATAAATAGTGACTAAGGAGAAGTGGACG
AGCTTCTCATTCATGCAATAGTAGTCAAAAAAATACAACCTGAGGGAAATTCTGTATTGG
AGAATATACTCAAAATTGGTAAGTCTACTATAAACCAAACAAATCGACAAACACTTGAAT
ACCGATAACTGAAAGCAAGGATAAAGGTGCAGCCAGCTTGGTAAAGTCTCTTGCAAGTGG
AAATAAATCTATGGTCCATTTGGGGACATCCGATAAAATTGGAACAATGCAGAGAAGATT
AGCATGGCTATGAGAAAATAGACCTATAATTGAAGATCATCATTGAACCAAAAAAATAAC
AACAACAAACATTTAATAAACTTTAATCATACAATCTAAGAGAGTCAGTGGTCAAGACAA
ACAGTTTCCAAATGTCAAGCCAACCTCAAAAAACACAAACTTTAACCATACCAAACAGAA
ACTTTAATCATACCAAACTTTAATTTCAAAGGAGTCCAATGTCACAATCAAAGTTTAGGA
AGCAAATTAACAAAAGATAACAGATAGAGGAGACATCAGAATTCAAACAGCCAAAATAGA
AATTCTGAGACAATCAAACATATTTTCCCTGTTTGGGTCAAATTCAGTCAAACCATCCTC
CTAATAAATAAAGTTAATGGGTGAACTTAACCATGCTTGCAAAACAAAGTAGCTCAAATT
AGATGACCTAAATCTAGAATTCGTTATAACACACACCTAAAAGTGAATCACACAATTATA
AGCTCGGAGGTTGGAATATGAGACATAACATTAAGAAAGGGTTCACCATCTTCATTACTG
GATTTGAACTCTCTGCCATTCTTTCTCTCCAATAATCTTTTAGTGGTCAAAACCATGGTT
TTAAAAACCGGACCGG
>TeaL_193548
TATGATAAAGATGAGTTGAATCAATTAAATCTACATACCCGATGAATCTCGTCTACAATT
GCTCCACTTTTGCTTGATATTAATTGTTGGGGACATGAGTGGGCTGAAGGGGGAAGCTTG
AATTTTCAAAACGGCTGTTCCAACATTGGCATTGGAGGATTTTGTATTGCTTTCGAACTG
AGCTAGAGGCGAAGAATGTTTGGAGGAGTGTACCCCAGTGAGCCTATCCTCTTTGGATAT
AGGTTACTTGAGGTGATGATTTGATGTGAGCGTAGTTTCTTTAAATTTTGATTGCTTGCT
ATACAATTCACATATTTGGGTAGGCAAGCAACAGACTGAATTTTTAGTGCGTTTCAAGTT
TCAATCTCATCTTATTTGTTCCTGCCATTAGATTGGAGCCTTATTTATTTCCCTTTGGTT
TGGAAACTAGCTGTGTGCCGTCTGGTATTAAGTTAGCTATCTTGATTTGTAAAACATCTT
TCTGTATAATTCCATTTGGTGCTGTTTGCCTGATTGATGAACAAAGAATTTTGACTACAT
CGTGTTACTTTTAAGATTGAATCCATGTCTCATTTTGTACTCTTTCTTGAAGATACCGTG
CAATCACAAGTGC
>TeaL_193549
GCCCACTGATGCATCAACCAGTAAATTACCCTGATGTCAGAATTGTATGGAAACATGAAT
TTAAATAATAATCATATCAGAAAGATGCACAGTCATAAAACTTCATCATGGTTTATGAAC
ACATGGGAAAAGAGAATGATGTTTTGAGTACTTATAAACTTGGTAAAACGATAAGAAAAA
TAAATGAAAAAGGGCCTGTTATCAGTATGACAGTATGTAATGCATCCGTGATCATCTTTA
AAAAAAAAATCTCTTATTTTTGAAGAATAGTTCTACTATCTCCTTCCTTTGACTCAAATC
AGGAGATAAAGATTCTCAATTGTAGCAGTTCGAATAAACAAAAATATGACCTTTGACACA
TTATACATTAAATTGCAGCACAAATTAATGTATTCAAGATTATAAGTCTGAAGTTTAGGT
TGTTTATGTTATGTTTGTTCAAAGATTGTCATCACTTAAGTGCTGCAACTCAATCTGAAT
CTACAGTGATTATAAATTTCATTCATTGTAAAAATAA
>TeaL_193550
TGACCGGATTGAGATCTTTTCTAACAAAACAATTTTACAACAATTGAATTATGTAGTAGA
TATCTTCTCTTACAACTACAACCATTCAATGAAGAGAATATAAATTCTGGATCAGTTAGT
ATATTAATAAGCGAAGCCCACCACTTCTCTCTCTCTCTCTCTCTCTCTCTCCAGTTTCCT
TTTCCTCNNNNNNNNNNNNNNNNNNNNNNNNNNNNNNNNNNNNNNNNNNNNNNNNNNNNN
NNNNNAAATACTCCACGATTTTCCATCCCACGTTCGAGTTTACAAAGATGGCAGAGTAGT
ACGATTCAAAGGCACGGATACTGTCCCTCCCTCAACCAATCCCGACACTGGCGTCCAATC
CAAAGATGTCATAATCGATCCAGAGACTGGTTTATCTGCCAGGCTCTACATCCCCAACAA
CCCACTTCACAACAA
>TeaL_193551
TCCCATGTCGGTACCGCAAGACTGAGGCAGCATGCTTGGCAACGGGATGGCAGGTATGGG
CGCCATACACTCGGGAGAGCTGTAGAAGTGTGAAGGTGCGGATGTGAACGGTTGGGTGAA
GGAAGGTGTAGGCGAAGGAAGCTGGACGTTGTTAAAGTTGGCTTCAGGCCAGAAGCCATT
AGAAGCCGTGTCGCTGCAGGTCGTCGCGGTGGGCGAGGGAGTTGACGGCAACACCTGCCA
CGAATCAATCGGAGCAGGGTGCGGTGTCACCAACTGTTGGGTTGGCTGCCACCAGCCACC
GACCACGGCACTCTGGTTCTGAACAAGAGGCGCGGGGTGGATCACGTCGACGATTCTTGG
AGGCGGTGGGAGGAGGGGAAGAAACAAATTCATGATCTGGCTCTTCACTTCCTCTGACCG
ACCTTCAAGCAGCTCACCAGCTCCTTCTTCTTCCAAACCTTCCAAAGCACGGACGCTAGT
GCGGAAGACGAAGCGGTTCGCGGCTTGCACGAACTCTTCTTGCATCTTCTTCAGTTGAGT
CTCCTTCTCAGGCCAGCTATAGGTATTGGCAGAAAC
>TeaL_193552
GTTAGTTATTAGATTAACACCTATAGCATAGGTTGAGTCTATGAATTATATCATGAACAT
TCAGAAGGTGAAAAAAATAGAGGGAACTGGTGTTTCGCTGCCTGAATTTAACAAATTATA
AAATTAGATTTGCATCATAGCAATGCAGTATGAACGTATGTATTCAAAATACTATTAGTG
ATGCACAGGTTTCCGTGTGCAGACAGCTTGACCTACCAGTCTTTATAGGTGTCTTCCATC
AAAAAAACGAGATAGCATGTAAGTTTCTCTGGAAGGCTAACTTCAACCAGTGAAAAATTT
AGTTCAATGCTTAGTTTATATGGTGCAGGTAATGAACTAAAAAAAGGTTGGACTTTTAGC
CCTATGCATGTGAAAAATCTGTATTTGGTTCCCACTCAGCCAACCTGTGCAGGCTAGGAA
GCAGAGATACTCTGCAGAGGAAGCGTGTCATCTCTGACACCCGTGTCGGACATCTACGCT
CTTCGGACACTACTAAAGTGTGTCTGACATTTCTTCAACGTGTCTTAATTAGAAAATCAA
ATTCATAGTATTGGACACTTTACCAACACTTTGAGGACACTTTGGTGACACTTCTTGAAC
CCTCTGAACATGTCCTATGTGATGAATCACTTCATAATAATCATTTTTTGCATTCTTCAA
AACATAATTTATGCACTGTAAATATGTTTTGAAATGATTATCATTTATATTACAATGTTT
TATAATCGTTTTGTATTCTTTAGAATTTAATTGTTATTGTTATGCGAATGATAACTTGAT
GTTTTAAGTTATAAAATATATAGCTTTTTTCACTGTGTTTAGTTGGGGGATTTGGAAAGG
GATTTGGAAAGAGAAAGGGAAAGGGAAA
>TeaL_193553
AGGTCCTGATCTCGCCGCGCCCGAAGCCCAAGGCACCGCGCCCGCAGACGCCGGAACTCC
TCACGGCGTCGCCGCGACTGCTGGCAAAGAGTCGTTCGACGAGGTTTTCAGGCAGGATCG
CGCGTACTCGGGCGAGTGGGCGCAGACGGCGGGCCGCTTCAAGCCGGCGTACAGGCCTGT
GCCGCAGCGATGGAAGAACAGCGAGATCCTGGCGCGTCTGAGGTCGCATGTCAAATCGCG
TAGTGCGGGTGGTGTGCTGGAGGGCGAGGGCGCGGAGGCGAAGGCGGACGATCCGAACGC
TGGAAAGGGAATGGGTTTCATGCCGGAGTTGAAGAATTATGACCGTGCTTGAGGGCGTTG
GGCAAAGGGTACTGATGGG
>TeaL_193554
TTCTTCTTCTTCTTCTTCCCTTCTCTTCTTCTTTCTTCTTCCTCCCCAAAACCATCTCAC
CGCCGGCGTCCTATAACCCTCTCCGTCCGTCGAATCTCCGGCGATCACTATTTTTTCCGG
CAAATCACCACTCTTTTTTCTCTCTTTCTCCACTTTTTTTTAAGATATGGCTTCATCATC
CGGCCGAGCACCCAAACGGCTTCGCACTGCCAACATTGCATTCAGGGATACGCCAACAGA
TGCTTGGGCCACCAAACCGGTGGTATGTGATACATCCTTTGATGTGGACTTCTTTCGTCG
GCATCAAACCACTACATGGAGTATTCAACAACTTGAAGACCGGGGCCTCCTGGGCATCTG
CACTGTCATTGAACCGGCATACCCACGCATTGTGCGCCTCTTTTATCAGCATATGTACGT
CAGCGACGAGGCCCCGGGAGC
>TeaL_193555
TTTTTTTTTTTTTTTTTTAATATCTATATCTATACTTCTGTACCATCTATACTATTATAT
TAAGTAATGGTTTCTTGACCTCTGCCATGTGGCATTTACATAATTAAAACAAAAAAACTA
CTCTACAATATAGCTTCCCACTAAATCACATTCTTCAAATAACTATTCTATAATAACTTC
TTTGCTTCTCTACTAACTTTTATTATTTTTCTTTTTTACTTTTTTCTTTCTTCCTTCCTT
TTCTACCATGGTTTTCTCTTTTAAAGAAAATACAAAAGTGTTTCATTCAATTATCGCAAA
GGAAGTACGAGCCAATAGATCACTATATTTTATTTCTCTTTAACGGTAAGTGATCTAAGT
GTTTTCAATTTTTATATTCTTAATGACTAAAATTTTGTTTATTTGTTTTTTGTTTTTGGG
TATAAATTTTGTTTATTTTTATTCATTGTGTTTTCAATTTTTATTTTCTTTCTATCTTTC
TTTAAAACGTAGGCAATTGATTTTCAATTTCCAAACTATTTCCAAAAAAATAGTATTTTA
AACTTTTCAAAAAAAAAAATGTGTGTGCAAACTCGTAAAATAAATATAAAGTTTGAAATA
GATACATTAAAAAAAATGAATATATAAATTTAAAAAAACAAATTGAATATAAAAATAATT
TTAGCCAAACTCAATATTCTTAACTGAATACATCCTCATTC
>TeaL_193556
GTTAATTGGTGATTTAACAATGACTTTCATGCGTTCTACTTTAGTTTTTTCATTTTAGTT
ACTTAGAGAAAATATCTCACGCTTAGCAAGCTAATGTAGTGCAAGTTTTAATCATGGCTA
GGAAATGATGGCTTTGTTCTCATGACGAGGTTCCTAATGTTGAAGAGCCTATTTCATTTG
GTAAAGTATAAAACAGATGGCAAAGAGTATAAGAAAATTATAAATTTACAAAAAATTGTG
TGCCTTCACTGCACCTTGATGATGTGAGGCCTATATCTCCTCAGTGCGTTCACTTAGGAG
GTCAAGAGAACAATTTCCTTGCACTATGCCTTTATGTTATGGTTATCTCCACCTCCATAC
AGGTTTCAGTATGTTCAGTTTCTCCATAATTGGAGCAATGGTGTGGTCATAGTTGCAATT
GTTAGTGGTCTTCTTTTGTTCTATTTCCTTGCTTATTTTGTCTTCAGAATTCATAATTTT
TTGTGAATATGTCGTAAGCATAGTTGTTAGAATCTTAAGGTTCACGATTCAATTCATACA
ATTGGATACATATTTTAAGCAAAACAATTTGATTTGTGCAATTGAGTTTTAAATTGAGGG
AATCTTACGATTCACTATGATTCAAGAGATTTGGTTTTGTTTGCATAGTGTATGAAACAA
TGTCATTTTCGCAAAAAAAAAAA
>TeaL_193557
ACCTTCACAAAATTTAGAACCTACGACCTGGAATTTTTCAATACACACACACATATATAG
CAGTGAGTGAGAATTTTTATTGTTTACAATGTTGCAGAAGGTAAGAATGAGAGTGAGGTG
GTCATGACAGAGGATGTAGAGAAGTGGGAGGAGCAGTGGAACATGACAAGGAAGCATGAG
TCTTATTTGGGATGGTGGGTTTGCTTGAAGGGTGTAGTCAAAGACGAAAATGAGTTTGTT
GGTGGCGATATTAGGAGTTCACGGAGGTTTGAAGGACGAGAATTGTTTCCATTTATTTTT
ATTTTTATTGACACATGTTCATACAAAGAAGCTGGTACAGAAAGGTGGGACACAAACTTC
GAACAAATGATCTCAAACCTTAGAATTCTGAGTCTCATTTACTGTCCCAACTCCCTATCC
TGTTATCTAGGAGTTGCCACGTGCCCATCACCAAAAAATTAAACCTCAATCTTGTTCTCT
CTAGCTCCACCTCTGGGTCAAACTACCTTTGAACCACTCTCCATCCCCAACCCTCTCCAG
CTCCAACAGCATCCCTCTTAATTGTGGCCTCGACCATCT
>TeaL_193558
TTTAGTATGAATTTTGTGATATGTGGGGTACTTCTTCTACCATTTGAGGGATGGAGTGCC
TAGATCAGCCCATTTGACTCCTTGTAATGTGTCTCTGACATTAATTTAGATACTCAACAG
TATCGACAGAGTTCACTACTGTTATGTCTCTAAACTGTGATTGGGGAACCTATTTCATTT
TTTTACTTTATTCATCTTTTCCTTGGTTGGCTTGTAGCTTACACATTAGCATTCATACGT
ATCATATTGTTTTCTAAAGTAAATTAATAAATACCCAGATATGTCTATATCTTGGATAGC
TGATGTGCTCACTCCAAATGCTTATAAAGCATGAACAGCATGTCTGTTTGCAAGGATAAT
CGTAAGTCTTGTATAACAAGTGATCCAAACTTGGTAGTTGGTGCATGTTGAAGCATACTA
AACCACCTATTATTTTTTGCCTTCTCTATGGACCCCTATGAGGCTGCACTCCCCATGCTT
CTGAGTGATTGTGATGATAGGTACACTTGCTGATACTGCAAAACATGGCCACCCTGGATA
ATTTGTTATCTGTTTGGAATATTTGAAATGGCTATTATCTGCAGCAGCATTTTGGTCTGA
TGAAATGGGGGGATGTAGCAAAACTCCTCTCGTTTTGTGTGATGTCTTTCTTAATTCTGA
ATAATTGGAGATCAAACAATTTTTATAGAACGTTGTAAATTAACTCATGCACATGTTTAC
GTGTATAATTTTTTGATTTCTTCTGCTTGGGGTTTTCAGTTGTTCCTTATATCTTTCTAA
TTTTTTAAATCATGAACCCATATATAGGGAATTTTTAAAGGCTTGATTCACTTAACGCGT
AGTTTGGCTTTCAACTTAACAAAACAATTTATACTTAGATGTCAACTTGTAGCAATTTCC
TTTATTGAGACATTAACTTGGACCTCTATATGACACAAAATTTGAACTTTGCCTGTTTTG
TGCCATCAGGTAATAGCTGAAAGCCTGTCA
>TeaL_193559
ATATGATGTCCAAATTGTATCCTGTGTCAAACCAAACAATTGAAAAAATTACTAGTGATG
ATTAAAAGAACAAAAACTTTAAATCAGAACGAGTATTTTTATGTGAAAAGAAAAATTATA
ACAGAAAAAACATAAAAGTAGAATAACCCTTTGTTACACAATAAATTAATGAGTACAGGA
TCACGAGTTCATTAATAAGGGGTCAAAAACAGTAGTAGAATAGACATCGGAAACCAGCAA
ACTAGTCTTTGAATAAAAAGGTAATATGACTTTAGTAACTACTACTCAAAGGTGATCATA
TATATAAGCACTCCGTACCTCCCAAAAATACTGGTCTTTCAAGGAGTCGTCAGCCATCAC
NNNNNNNNNNNNNNNNNNNNNNNNNNNNNNNNNNNNNNCCTCCAAACACAACCTATGTGA
TGAATCTCTTCATAGTAGCAATGTTCTATATATTCTTTGGAATGCAGCTTATACACCCTA
AATATGTTGTAAAACATTTATATTTCTGTATTTTAAAATTGTCTTGCATTCATTAGACTG
TAATTATTTCGTGAATAATATTTTGATGTTTAATATGTAACTTTTTAATTTAAATTAGTA
TTATTACCTCTGAATAACCTACTAT
>TeaL_193560
TAGATTGCATCGCTGCTGGCCTATTCGGTAAGTTTCTTTGCGCTTTCCATTTGCTCTCTC
TCTCTCTCTTTGCTATTCTCTCTTCTTCTCTGATTCCACCACCACCATGTTACCGTTGCT
CTCGCTCTCACCTTGCCTTTGTCGTCCTCCACTTCGCCGACACCTTGCGATTGCCATCTT
CCGCCACCGTGTTGTTATCATCGTCATCGTCCTCACTAAAACAAACACTCCATGTTCGTT
GCAACTACTGCCGTCTTCATTTTGATCATTCGGCCTCTCCCACTCCCTCTAGAAATGATT
GGCCTCAGATTTTAGATCTCAGATCTGTGCGGTAAGGACATGGTTATCGGCTATTCCGAA
CATGAGTAAGAATTTAAGTAGATCTGTCACCGGACACATACTCGAGTGAGGACGCGGCAC
CAGATGGTCCAGACTCCGATCTCTTCGTCTATTACTGCAAGCACTGCGGATCTCATGTCC
TCATCACTGATACCCAGTTGCTATTTTTCTCTCTGCAATCAATTTGCTTCGGACGCCATT
GCTCTGGTTTCACGACCT
>TeaL_193561
GAGCAAAGGAGTTGTTCAGAAGATACTGCAAATTTACTTGGTAAATAGTGATTCCACTTC
TGATTTGCTGTGTGAGCTTGTCTGCTCTATCTTGCCTCAGGCCACTTTGAGCAAAACAAC
GGCAGAAGATGATTTTCATGGTTTCCCAACTCTTTGTTCTGCAACATTTGATGTGTGGTA
CCGTGTTATGCATGAAGAAAATCTTCGTGTTCTGAACAAGTTGATGATGGTGATTTGATG
GGCAGCATGAAGAAAATCTTCGTGTTCTGAACAAGTTGGTTAAGGAAGTTATTCTTTTAG
GGAAGCCTAGAGCTGGATTTCAATTAGAAGCTGTAGAAGTTCTGCTGAAAAACTTACAGA
AAACTGTGAATGTGGTGGTATCATTAATTAACATGTGCCGGACGCATGACAAGATTAGTG
TGCATGCCATGGCTGTCAAGTATGGTGGGAAGTTCGTTGATTCCTTCCTTAAAGTTTTTG
ATTTCCTGCAGACCCAATTTCAGATCCACAATGAGCTTATTATTCAACTGGTGAAAGAGC
TTCAGAAGGCAACAAGAACATTACAGACTGTATGTTCTGAAGCAAAGGGCATGA
>TeaL_193562
CAGGGACTCCATGGCAGCCCTCGCCCTAGCCTCCGACGCCCCCACCGAAGAAATCCTAGA
CCGCAAACCAGCAAAACGCACCGCCCCCCTCATCAGCATCATAATGTGGAAAATGATCAT
CGGCCAAGCAATCTACCAACTGGTAGTAACATTCATCCTCTACTACGTCGGCCCCAATAT
CCTCAACTACCCCTCCGACGGCTCAGAAATCCGTTCTGTAGTCTTCAACACTTTCGTCTG
GATCCAAGTCTTCAATATGCTCAACAACCGCCGCCTCGACAACAAATTCAACATCTTCGT
CGGAGCTCATCGCAACTACTTCTTCCTAGGGATTCTGGCGATCATGAT
>TeaL_193563
TGGTCGAAAGAATGCCTTGCATTACGTCTATACGCTACATCAAGGCAGAAATATCTGTTA
TTACAAGCCACTGGACTCTACTTACGGAAGGAAGGGTCAAACAGTAGCGACAATCTGCTA
GACTGTGACAGAGGAGTGAAGTCGTGCGGCTCTGAACCAGCCATTTTACGGACGGACTAG
TGCCCATTGATGCCGTTGACACCGTTCGGCGTCATTGAGCCGTTTGTGCCCTTCTTGTTG
GGGGTAACGACGCCCTCTGCGTGCTTCTCGAGCAACTCGTGGAGCACGTCGTGCTGCCCG
ACATCGAGCTCACCGGTCTGCTTCTCGAGGAGCTCGTGCAGCACGTCGTGCTGGCCAACG
TCGAGCTCACCGGTCTTGATACCTCTGTGGTAGACACGCAGCACGGCATCGACGTCCTCC
ATACTCTGCGTCTTGACGTCCGCAAGCTCCTTGATCTTGGCGGTGACATCCTTGATCTGA
GCTTCGGTCATCTCGAGCTGCAACTGCTCCACACGCGACTTGACGGCGTGCCAGCCGGTG
ATGCGCGAGCCAATGTGGATGTAGCGCGTCATTCCAAAGTCTTCTGGCTTGATCGCCTCG
TATGTCGACGGGTTGGCGAGAATAGCCTTGGCGTGAATACCGG
>TeaL_193564
GTAGTAGAGACCGATGTTTCCGAAAAAGAGAAGAGCAGAACCAAGGATCCTCCCGATGCG
TTCGTAGCCAGCAAAGAAGCGATCGACTCGCGGATTGGCTTGCAAAAATACAAAAGTTTT
GTAGTGCAAAACGCAGAGGATAAACCATGATAAGAATGTTGTTATTGCCATCAAGGTAAC
TAGAACGGTTGTTTTGCTGAACACATCCATGTGGAGAAAGAAAAATAGCCATCCGATCGA
GGAAATGAATCCGAGGTAGTTCCAGAAGACGAGACTCGGCCAAACTTGATGTAACATTAT
TGATGGAGGAAGAAAAAAAGAAAGATGATTTGAGCTGAGAACCATAAAATTGAG
>TeaL_193565
CATCGAACAGCTCTCTTGCATCCTCCAAACACCCACATTTTCCATAAGTCTCAATTGCAC
GGTTCAGTAAAAAAATGGGCGGAGTGGGAGAGAATGAGACCAAGTGGGACTCGACCTTTC
GAGCCTCGACGATGGCGTGTTTTGATGAGCAGAGCTGGAAGAGACGGGCGTAGAGAGAGA
AAGGGAAGGGGATTGGAGAGTTGAAGAGGACAGAGACGGCTTTTCGGAGGTGGCCGGAGT
TGAGATCGGCGACGATTGAGTTGGTTAAGGCTTTGGCGTTGGTGGGTAGCAGAGTTTTGC
TGGGTTTGGGGGTGTTGTTGTGAAGAAGACGATTGAGTACAGAAGCTGCATTTACATTTA
CACCCATGAAATAATACGCATGCAGAGTTTGCAATTTCAAACATGTTATTCAACAAAAAA
TGGAATGGCATGTTCTAGTCCAAATGTTTAAGGATATACAACAAACTCAGAAAAACAATC
ACCCTAAATATGGAAATTCCATGGTA
>TeaL_193566
GTGAACCCGACCCACAGGGAACTGCAATCAATATGCAAGAAAATAGTGTCATTCTGATAT
AAGAATTGTATCGAATGCAGTTCACTGGAAACAAATAACACAAGTACTTAAATAAATCAC
AAAAGAGAGTTCAGCATTGTTTGGATAGACACCATACGATCACAAAGGCACTAGGTATAA
AAAAGAATGAAGTGCAGGACTTAAGATTTAGCTGTATAGAGACATTCATTATACTTCTCC
ATGCCTCAGTAATGGCAAGTATGAGGAATTTTCTATAAAATGTAGTAAGGATTTTGAAGT
ATATTACACCAGGTATCAATGCAACAATTTGCTAGAAAGGGTATACCATTAGAAACAATA
AACCATTAGAAGTCGTCTAGTGGAGGGCACAGAACTAAGCAAATAACGTTCATCAATGTC
GATGGCAACTATTGACTTCCTTTCGAACCTTCTATGCTCAGGATCCTTCAAAAAAGTTCA
ATTTCGGGTCATTTACATTCCATAGAAACCCAGTCTTCACTCATGAAATAGCCATTTGCC
AGCACTGGCTGATCAAACTATGATCTCATTAGATACCCACTGCCCTAGGTAGTGGTTGAA
ACACACTCATTCACCTTGCACACGTCTTGGGTTGAAATTGTTCAACTAGGGAGGGCCGTG
GGTCTTAGGGCAGTCTTAGAGCTGCCTTCATTAATAATATTCATGCATACTTTCTTCCAC
TTTCGACTTGTAACAATTTCTACTTATCATAGATTTGGTTTTGATTGGCTTGCAATTACT
AAGAAGGTTGCAGAGCCAATGATGAGAACAAGATGGTAAAACCACTGGGAAAGAACATGC
AAGGTTGGAATTTCTTTTAATTATCCACAGCCTCCCGTGGGAAAGCCCATTGCACATATA
CAATTTTAAAATTACATAAAAGAAATACA
>TeaL_193567
TGAAAACACATGAGGAGCAGCCTTAAAGAAAATAAAAGATCTGACAATGGCTGTTTATTT
TGTAATAATCTCTTCCTATGAACTTGGTGAAATTAGTAGCAGATTGCTTAAGTTGAAGTT
CAGGATCAGGATTACTCCCTCATAAAAGTTCATGGAACTGATAAAAAGTTCGTGGAATGG
CACTGTCTACGTGGTTCTAAAACCTTATTGTCCTTTTGCTACATACGCTTTTGGTATCTT
GTTATTCAGCCTGCTGTGTTGAAGTGAGTTTATTTTCTTTCTTAAAGTCTTCCCTCTCCT
CCCTTCCAATGATAGGCACCACCAAAAAGAAGTAAAAAGGGGAAGGAAAAAAAAACGGTG
AGGTGACAAAATGGCAAAGTTATATGCACCTGTATGGCTGTCTGAGGTGGATGTGAGGGG
ATATTTACCGATTTACTAAGGGGAATATCCTTGCTTAGACTTGATCATGCAACCTCACAT
AATGGGGTGCAATGGTAATACTAGTAGGCAATAATGCCATGTTGGACTGAGGATTGTTTT
GTTCAGCATATACTTTACATAAATCTCGAAGACAGAACTTTTGGAATCCAATGATCAAAA
ATTAAAGACTAATTATTATTTTTAGGAACTTTGTTGCAGGCTTTCTGAGTTACTAGAACT
TGATTTTCAGTGTCTCGATATCCATTGGA
>TeaL_193568
AAGAAAGAGAAGAAGAAGAAGAACTAACAAGGTTCACCTTCAAAGAAAGAGAAGAAGAAG
AAGAAGAAGAAGAAGAAGAAGAAGAAGAACTAACAAGGATTTGATGAAAGGTTGATACCG
GAGGACTATTTAGCTTTGTCTCAAGATCTGTTGATGAACTCGGAGATTTCACGGCTGAAC
TTAATTTCCCNNNNNNNNNNNNNNNNNNNNNNNNNNNNNNNNNNNNNNNNNNNCAGATCT
GCTGTTCTTTTATCCTCAGCATTCCAGAAGCAAATATGGACATGCAAACATACTTGCAAT
GATTTCCTCTCTTTTGCATATCTCTTATTTTGACTACCTGGTATTTCACAAAACAAAGCA
TCTGAATACAAAT
>TeaL_193569
TCTAGACCCATCTATGTATTGATGGTGAGGATCAGAAGATGATGGTCAGAGTTGAAAAAA
GAGCTACAAGTTTGTTTCATCATTAATGGGTTTCTCAAGAGGTGGCGTTGTTGAAGAAGC
AGCTGATCATCATCAAGAAAGCAAGCTTGTTTCTTTCATGGCTTCCAATAAAGGCAATAC
TAACCACTCAAGCTCAACCCAAGTACTAGCAGACCAACAAAACCAACTACACCAACAACA
ACAACTACTACTACATCAAAAACAACTCCAAGATCATCATCATCTTCATCCTCATCCTCA
TATTTCTTATGGAATGATGCAATCATCTTCATCATCATCCACCATTCCCAGCAACTTCAT
AAGCAAAGATCATGGAGCTTATGATTTGGGTGAGTTGGATCAGGCTATCTTTATGTATCT
TGATGGCCAAGACCACTCAACTGTTCAAGAACCAAGACAGAATTCTGGGATGAGGCCACC
AACTTTGAATATTTTCCCTTCTCAGCCTATGCATGTAGAGCCATCATCAACCAAGGCAAG
TGTTGGATTAGTTTCATCTCAACAAACTAACAATGGTCCAAAGAGACCATCTGAGCCAGC
CAGGGAGTTGTCTAACCAAAAAAATGTTGTTGCCACTGGTGGACCTGAAGCACCAGCCAA
AGCTATCAAGCGTGAAGGAAACCGCAAAGGTCCAACATCAAGTTCTGAGCAAGAAGGACC
CAAAACACCAGACCCCAAGACATTGAGGAGACTTGCTCAGAATAGGGAGGCAGCTAGGAA
AAGCAGGCTTAGGAAAAAGGCTTATGTTCAGCAGCTAGAGTCAAGTAGGATCAAGCTTAC
GCAACTTGAACAAGAACTACAAAGGGCTAGAACTCAAGGTGTGTTTTTTGGGGGAGGTGC
TGTTCTAGGAGGTGACCAAGGCCTTCCAGTCATTAACAACATAAGCTCAGATGCTGCCAT
GTTCGACATCGAGTACACTAGGTGGCTAGAGGAACACCATCGGCTAATGTGCGAGCTCCG
AGCAGCGGTACAAGAGCACATACCGGAGAACGAGCTTAGGCTATTCGTGGACAATTGCTT
AGCACACTTTGATGAGATGATGAACCTGAAAAGCATGATCGCCAAGTCCGACGTGTTTCA
TCTTGTTTCAGGCCTGTGGAAGACTCCAGCTGAACGATGCTTCATGTGGATGGGGGGGTT
CCGGCCATCCGAGGTCATCAAGATAATTGTGAATCAAGTGGAGCCATTGACGGAGCAACA
GATAATGGGTATCTGTGGATTACAACAGTCGACGCAGGAAGCTGAAGAAGCACTGTCTCA
AGGGCTTGAAGCTCTGAATCAATCTCTATCAGACACCATTGCTTCTGATTCTCTGAGCTC
ATGCCCTCCTAACATGGCCAACTATATGGGCCAGATGGCCATTGCCATGAGCAAACTCTC
TACTCTTGAAGGTTTTGTTAGACAGGCTGATAATTTGAGGCACCAAACAATTCATCGGCT
GCACCAACTACTGACGACCCGCCAAGCCGCAAGGTGTTTTTTGGCAATCGCCGAGTACTT
CCATCGCCTTCGAGCTCTCAGCTCCCTCTGGATGGCACGGCCACGACAAGATTAAGAGGA
AAAAAAAAATTGAAAAAACAAAGAAAGAGGGAAAGAAAAACCCTAGCTACCTTTATATAT
ATAGATATATATCTTCTAGTATAACTACTTCCTCCTCAACATTATGGTTTCTCTTATTTT
CCTTTTCAAGATAGATGTATAGAAATAG
>TeaL_193570
CGCCGCAACAGTTGCTCATGTCGGTGCTGCACAGCCGATCCCCATTTCCTCACCTTTGGA
TCCATGCTTCGTATATATTGTATGTATAGATACCGAAATCAACACAGCTTTATCGTTCCT
AAAACCCTAACTCCCCTGCAAATCCTATCTTATCCATCATCATGAAATTAGGGTTTTGTG
ATAAAAGTGTTCGTGTCGTCACGGAGGACGAGAAGATGACAAAGATCAATCGTTTCACAG
AGAAAACTGCAGTGCTACACATTTTCTATTGAAATTTCAAGTATTAGAGAAATTGGAAAA
AGAATTGAGTATTTGGAAGAATATACAGAGAAGAAGAATCAAGAGGGGTAAACTTTTACA
GACGAACAGATGGTTTAAATTCAAGCTTATTGCTAAATTTCTTGGCAAGAGTTGCCAGAC
AAGAATTTGAATTACTTTGCATCCAAAGCAAGTTGGATTTGATAAATCAAAAGATGCAGG
TTGGTATTCGATTACTTATTAATAATAATATGCCACTTGCTATTCAGATCAAAAGCAAGT
ATGGCTTCTCAGCTTTTCTGAAGATGTGGTCTCATGGTTATCGCGGAAAGCTAATATTTG
TCAGTGGCATCGGAGAAGATGCGGTCGGGAAACTCGTGAAGGAGGCTGCACGCAAGGGAA
TCATCTATGAACTTCCGACAACACTAAGCCACTTCGACGGCCACAATTTCACAAAATGAA
GCGATATTGTGAAAGCTCAAAGCGCACGAGAAAGGCACGAGAAAGGGCACGGGAGACTCA
GTACTCACTGATCATACCTGCCGAAACGAGCCATAATGACTCCGTTGTTGATCATCATTC
ATCTTCCTACTTATTTAGAGATCATTGGAGATACAATGACCATTGACAGCTGCTACTTGA
GAGAACAAAGTGTGCGA
>TeaL_193571
CTACAAAGGCTGGCAGAAAAATCACGATCCTTCAATGGCTCTTCAAGGTAGCACATGAAC
CACCAAGAGAGAGCACTAGTCCTAGTCCCAGTCCTTCCAAAGCTGACAATGATCAAAGAC
CTAAATTAAAAGACATAGTATTGTTCAACAATGGCAGGCCTAATCAGAGACTAAAAAGAG
AGGAAGAGAGCAAATTTATTGGGTGCACCAATTTGAACCCATTTACACTCTTCTTAGGTA
GAAGAGACATTGCCAAGACTTGCTTCTATAGCACACTTGACCTAAAGAGAAAAGGGAAGC
TGACCATAGAAAGCGGCACCACCACCGGACGACTGTTCAATGAAGATGAAAAAAGAAGAT
ATTGCTAGAGGACTAGGCATCGGCCATAAGGCCGATCCAGGGAACAAAGTTTTGCCGATC
AGCGATGTGGCTTTACCGTCTTTGACTTCCATGGAGGAACAGTGTGGCTCTGAGGAAAAG
AAAGATAAGCCCAAGGGTGACAAGAACAAGAGCATTTCAAGAATGAAGGAGCTTCTGAGA
TGGGCTGCTGCAGCTAAATCTGAGAGGGCTGCAAAGTATTTGGGTAGAAAGGTTATGCAC
TTGAGGAATAAGGCAACTCTAAAATCAGTACCAGATGATGATCAACTAAGCAATGACTCT
CCTAAAATAAGTTTCAGATGGGATGTGGAAACCTGCTCTACCACTTCCTCTGCCTACTCT
GCAATTTCCATGTCTTCTTCCAAGAATGATCATCATCAGTCCTCCATGTTGAACCTGTCT
TCTTTGAATTCCACCCCCCTCCATGACATCCAACAACACTGCTCTTCCAGAACTGGAAAT
TGGAACACTACTGATTCTGAATATGTGGTGCTAGAGCTTTGAAGATTGGAGATTAAAGAA
GAATTTTATGGGGTTGGAATCAACTGCTTAAAGTCTCATGTAATGCACTTATTATTAATT
ATAATATATAAATGGGC
>TeaL_193572
ATTTATTATTTTTTTTTTTTTTCCAAACCATTAACAGTGTGTAATGGGAGGTCCTTAGCA
TCACCCTTTTTTTCATGCCCATCCTCTTGTTGCCTTCGCCTCCTACATACCTCTTTATGA
TTTTTTGTTTTTTTCCCCCAAAGAATGAGTCTCAAAAAACATAAGTAGCAAAAATTACAT
CACATATAAATAAAACTTGGAATTTCAAAATGGTACGAAATCAATTTCAATTAGTAAATA
GTGAAAAGTTTTTTTTTTTTTTAATTTGGACACCCCTACCTTGGGTCTCATCTCATCTCA
TCTCATCTCTCCTTCCTCCCCAACCACTAGCCAACCACCAACACTCCTCCTTCACCGCCA
CGACTCTTCTTCTTCCAACCTTCTCTCTCTCATCTCACGATTTCACTACCAATTCCCAAC
GGAAAGAAGAGGGCTGGGAATGGCCGGTGAGGGTTGGGAGGGAAAAATCCCCTTTCTTCT
CATCACCACCTCCACACCCTGCTCTCTCTCTCTCTCTCTCTCACCACTCACCCGCTACCA
CAACGACACTCGTCTCCTTTGCGCACCACTATAGCCCCCTTTCTTTCAACACCGACGACG
ACGACACCACCACCACAACACTCCAATTCCCATCTTCCTTT
>TeaL_193573
GGCACAAACAACCCCACACAAATCATAAGGTACATGTTTAGCCACGTCATTTTGTACAAC
ATAAATTCTATATGAAAGAATAAATTTAATCTGCATAATGAGAAGTTCTAACGTGACAGA
TGACAATAAACATTCACATGGTCTTATTGAGGTCTCATGAGAACTGGTTCCCAAAGCTGC
TATTGTCTCCTAATGCTCCCCGTGTTCAATGCTTGTATTCAGCACCAGGGCCATTTAGCA
TCTCTCCATGTGAACCGACGATTCCTCCCATTCTTGTCCTTCAACAAATCCGAATCACTT
CCTTCAAGTGGTTGATGGTTTTGTATATCTTGTGAAAATGCCGGGCAGCATTGAAGTTTC
ATGTCACGTATCAGTGCTTCTTGCCTATATCCCACGTTGGCATACCTTGGATGCTGAATG
AATGCTACACCTTTCCACCAGAGCTTGAGAGCCTACAAAAACATATTGTCAATGGGTTGG
AAATGTGATTGAATGTCAAAGTGCCAGCATTCTATTTCTTTAGATCCAATTTTTTCCTAA
ATTGAAACTGATCTTAAGCATATGTCCCACTCAATGAAAAATTTACGTATGATTCACCTA
CCAACCTCCTCACAACATTGGAACTTAGAGCTTCAACTAGCCACTGTTAACACAATTGAT
TTTTTTTTTTTTGGGTCCAAAAACCTTAATTCCATGGAATATGTTGCCCTAACGTTTAAA
TTACATTAAAAAAAGCTTTTCTTTTTTAGTTGTTTGATTTTTTTAATTTTTTTGCCTAAA
ATCGCTTACTTTTTACCTTGTATTAGACCGTAAGGCCTTGCACTATCAAAATATGATTCA
ACTAGATGACATAAATGTTAAATTGTACAAATATGTTTGGATGTGTACAATTTAACTGGT
CTATCTTGATCAAAGTTTTGAAATTAATGTGGCAATGCCTCACTTCTCTCAGACCATTGC
TTCCCATAGACGTTTGCACCACAGACAACATGAGGTACAAGCCTCTCAAGGGATGCTTTC
CGTACGAACTAAACACAATTTTTGCAGACCATCTGATGGCGAGCATAGAAAGAAGAAAAA
GGCAAAGTTGGAATTTCAAATGAAGCATGTATCCTCAAGAATTGAAATTTTGGAATAATT
TTTAGTATTTATTTGTATTTATTCTAATTTCAAACGTACTAACAAATTTATGTCATTATA
GTACATTTTAATAGTTAGTTGGACATGGGTTGTAGGGGTCACCAATGGGTTTTATTTTTG
GTCAAGTTATTAAATGGGTCATTATATATGAGTTTTATTATGTCTAGAATAACCTTAGTA
GTCAAAAAGGTCTAAATTGCCTATTTTGAATTTATGTCATGG
>TeaL_193574
TGCCGGTTCAAATGATGATTGGTAAGATCTCTTTCCTTACAATATTTTTGTTTTGTATAT
GTAATGTTGATATATGAATGTAATGCTGATACCTATCTTTATGTTTCCCTTTCTGTGAGA
TGCATCATGCTTGCCTTGTTATCTGTGATACAGTGAACAAATACTATCACAAAACACTAT
TAGTTTCAGCAGTCATGTTTCCCAACATAATCATCTAAGATTGTCGTAATTCAGAACCAT
CTTAGAAAAAAATACTTCATTTCCCTTAATTTCATTGACTCATTGGATGTTCCTTTTCAA
GTTTGGGATGCCAAGAGGCAAGTGCTTGTTCTCGCTTTAAAAGATTATCAATCTTCATTT
TAATTGTCTTTATGAAGAAATGAAAATGCTTTTTTTTTTATACAATTTTAGCAAGGTTCT
ACACTTTGTTTGGATGTTTGTGTTTCATGAGATAACTAAACTAGATCACTACTTGTATTT
TAAAATATATTCCTCTGTTAAGAGGATGAGTTGGTTTATCATCTGCCTATTACATGTAAG
ATAGGAGGTTCTAAATTGAGGTTCAGTTGCACATCAGTATTTAATTTTAATATTGTTGGC
ATGCATTTTGTTGTTTAGAGCCTTCATTTTCTATGACAATTTATCCGAATCTAGGTTGTG
AAAGTGCTGAGCCCTTGGGATTTTAGAAATCATTTTGGGCTAAGCAGCAAAAATAGTAGG
TTGGAAATCATTGTTTAGTTCAAGGGTCCTCCATAATTAAATATTCTGAGATGGAGTGGG
TCTAGGGCAAGATATCAAGGGCAATCAAAATTATATATCCTATATCGTATCAGCACTGGC
TTGATTGAAATGAAGCTTGTTAAGTTGTTAAGATGAAGCAAAAAGATCATTTATGAAGTT
GGTCTTAAAAGCTTTTGTATATTGAAGATAACTGCCTTATAATTTGCTTTGAATGCCATT
TTCTTTAAATGCCAAAGGGGAGGACCAATCTAGTGTGGAAAGTAGTTCACGTAGTCAATA
TCATTTTCTTTAATTTTGTCATACTTATATTTATGGTAATGGTTGTTCAGCTTGATCATA
GCACTTTATATGTAGTTTCTAATAATAATGAAAATGCTTTTCATGTACTTTCCGCAACAA
CCCACAAATGTGGAATGTGGGTTTTATGTAATGAGATATATGAAAGACCTCATTAGAGAT
CAAAGCATCCAAAAAAACAAAATGTGAGATAAATTTCAACTTTTATTATTATATTTATAT
TCATGATACTTGTACATCATCTTCATTATCTAATTGTTTGTAAATAACCTCTTGCAATGC
AAGAAAAAAGGACTTACACAGAAACCGAACTTGATGAAGTGCGAGTTGAATGGATTAATT
TCGTACTAAAGAATATGAGTTGAAATCCAACAGAGAAATCAAAGGGTAACTCTCGATAAT
AAAATTGCTAATAAACTATGTATTTAGTTGGTGACGAATACACAATTACTTCAAGATTTC
ATTTTGGATTTGTTGATTCTATGTATATTTGGTTTTATGACTTTAAAATATCTGGCCATG
CATTTAAGATTTTTATTTTAGATTTATTGATTCTATGTATATGTCATTGACCATTGAGAT
AGTTCTAGAAGTCCAAAATCACAAACCCTAAGCAAGATTTTGTATTATGTTGGTTTTCGT
CATTTAGTATTTATTTATTTTTAAATAATTCTGAGTGTTTTTCCATTGCAGTGCTTATTC
GATGTATTACCAAAGGACTGCAGACTTGATTTCTCTTCATTCTGGTTTGTATTTCTTCTT
TGTTAAAAAGACTACTGAAATTCAATTAAATCATATGACCTTTTTGGTTGCTTTGAATAT
CTAAAGAAAATAAAGGTAAAACCTTGGGTTTATATACATAAATTTGTTCTGCTTCTTGAC
AGCTTTTAGGAAACAAATGGAGCAATAGTAGAAAATTCAAAAAATTATTCCTCTTCTGGA
GTCTCCAGAATTGATTACATCCTAATTGTTTGTAAATATATTGTTAGGTTAGTTATGTGC
TAATGTATATATATACATGTATGGGAAAAACCTCTTGCAGTTCAATGGAAAAAAGACTTA
CACGGAAACCGAACTTGATGAAGTGCGAGTTGAATGGATTAATTTCGTACTAAAGAATAT
GAGTTGAAATCCAATGAG
>TeaL_193575
TCTCCAGCAAACGTGGAAGCTGCAGTGAGTACTCCGAAATATTTTTCATATTTGTACAAG
GGCTAGGAAGCATGGACATACCTCCTTACATGCCATGTCCTTGTGTGACACGTGTTGGAC
ATGCCTCTAAATTACCACCATATTACACTATTACACTTTGGACTTGCATCGTTCATGTGC
GATCTGTCCTACTTCTTTAAGATCTGACATCATAGCTTTCTCTGTAAAATGTTCTCTGCT
CGTTGATTGGTTTTCTGTGCCATGACACGTTTTCTCTTTTCTTGTTTCAGTTTGCCTCAA
TTGGTCTCTAACCCATGTTCCCATGTTTGATTTGTCTAACTGCAGAAAGAATGGAGAGAG
AGAA
>TeaL_193576
CAAACATCTCTCTCTAGCAGACCTTACCGTGTTGCCAAGCCAAGATACGGATCGGATCTT
CAAAGCCCGAATAAAGAGAGCTCTCAGAAAGCTATCATCACAGCCTATTATATATACTTC
ATTGTTTTCAAGAAACCTCAGGGAAAGGGTAGTCAGTGTAATTTACCCTTGCTGTTTTAC
CAGCAAGTAGAAGCTGCAATTGAATGCAACCTCCACACACACACACACACAAACACATAG
AGAGAGAGAGAGAGAGAGAGAGAGTAGGGTTGTTGATTTTGAAGTAGAAATCATAGGCTT
TGATGATGACGATGATGATCTGATTTAGGGATCATCATCTTCCTGAAG
>TeaL_193577
CAACACGCGTATGAGCTGTCACGCACAGTAATTCAACCGTTTTCACCACGCGTCCTTTCC
CTATTGAACCGTACCTGACACGCGCCATCAAGTCGCGTCGCATGTGCGTGCGCCGCCTGA
CAGAGACATCGTCCTAGGCACACTAATTGCGTTTTTGCTGCATTTTCGTGTTTTGATAAA
AAAACACTTCCCTCTCTCTTCGTCGTTTCACTTTTGCATCTTCGTCCTCTCCAAACTTTC
TCTCTCTAACACTCATCTCCCAAATCCTCCATTTTCATTCTCTTGAAGCTTTCTGCAACT
GTTTCTATTTTCTTCCTTCGGCGAGGCATTCACCGTCCTACTACTTGTTCCACCGTCGTT
CAACTTCAGCAGTCATTTCACCGACATCACTCTTCCCGATTCTTGCCTCCAATTTCCTAC
TTCCAC
>TeaL_193578
CAATACCATCGGTTATACAAAGTAAAATTTATGTTCATTTTTGTATCTTTTGAAATTAGC
TATACAGCCTATACTAATTTGTTCTGGTAGTTAGATTTTCAAGATATTCTTTTCCTCCAA
TATCTCTTCAATGTATGCCACATCATTCTTCATTTCTCCTGATGACATCACAGTTAAACA
TACATGGGTGGCTGGAACCTTGGGGAAAAGTAAACTCCTTCATGCTAGCCAAACAGGGAT
CAACCAGCTAGACATGGCCCAGCTAATTATTAATTGATCAGCCCAATGGATGGTCCTAAG
TAAATATGTAAAATGCATAACCTACATGTAACAATCCTATTTAATCATTGTACTTCACAT
AATCACACAAGCCCAAATCACGAATTTAATAATTTCATAAATCATTTTAATTTTTATGGG
ATTAATGAAGGGGGTTATAGGTAAACATATAAATTTCCCAGAATTTGGGGATGAGCATTT
GCAACCCCCCGCGGGGCCTACTGTTCGCCACTGCTTACCCTTGTTTTCATGCACACAATC
TTTCAAAATATATTTACTTTTTCTACCAAATTTTGAGTGTCTAATAAAGGTCAAATTTGC
TTTATTAATGTTATTTATTGGCTAGTCAGAAAGGACGTACCTTTTCTGCTTCTGATTCCG
TGTAATATTTTTCATCTAAAATATTACAGCCTTTATAGCTACTATAACTTTCAATGTGAT
CTGATGATGTTAATGTGTAGGAACCAATTCCTGTCACTCAA
>TeaL_193579
CTGGTGCAGTCTTCAGTTCAATCCTCACTTTCCGCCACTTTCATCCTAAACAAACTAGGC
CTGAGAACTTTCAATGTCCCAAGTTTTGTTTTTTGCATAGCACATATATTTAAATGTTTG
ATGATTGTTTTATGGAATTCTAGTCTTCTCATAGAAAATTCCACTAGTCAGAAATCAGGA
AACCCATATCCCCAAGTTGGAAATCCTCCATCCCAAAAAGCAAAATTACCGACAATACAG
ATCCCTTTTTTTTTTCTTTTTTCTTTTTTCTTTTTTTTATTAACAACAAACAATACCCTA
CATTATATAATTGACTCAACCAAAATGGCATTCAAATTATTTTTCAAGTTACTCTTAACA
TGAACCATCAAATAGTAAAAGAATATCAATTTCATCCCA
>TeaL_193580
CTCTCTCGCGAGCGCACCGGAGAGCCGATGCGCTCCATGCTCCAAATTACCACCACATCT
TGTAGTGCGTATATCTCTATAGTCGCCGGTACGCAGTTCAGCGTTCACCGGATGCAAGAC
CCAAAAGCTTTTTTCGGCGGTCCCCAAAAATGCTCCACGCCCTTCGTTCGTAATGCAAAA
AATGCAGGCAGGCAGTGCTTTTGACGCAATGCTTATGCTCCCAAAATATGTCCCCAAACT
CCGTCTAACCCCAGCGCAGTAATCGTATCATGACCTTCAATGGTCTTTTAAGAAGTGATG
AGTGTTGTTTTCTTCCCACCTCGTGCGCGCAATGCTTGTGTGAACGGTGTGTCGCATTCG
TCAAGTATATCGCACGACGTAGCGAGTGG
>TeaL_193581
CCTGCCCTTGTCGACTGCGAAGTGTCCATATCTTCCCTTCGACTCTCTCCGCCAACCTAT
AACTACCCGTAATCAATCATGACTCACGAGGCTATCTGGTTCTCCCACCCCCGCAAGTAC
GGTAAGGGCTCCCGCGACTGCCGAATCTGCCAGCACCAGGCTGGTCTGATCCGCAAGTAC
GGCCTCGACATCTGCCGCCAATGCTTCCGCGAGCGAAGCGAGCCTATCGGTTTCACCAAG
AACCGTTAAACAACGAACACTCTGATTGCATCATCGGTTTCTCCTCCTTTTCCCTCTCCC
CGTTCTTCTAATTTCCTATTCGACAATCCCGATTTCCTTTCTCTTCTTCCTCCCACTCCC
TTACCTTTCTTTCTTTCTTTCCCGTACCCTTCCTTCATCGACTGTCTCCTTTCGGTAGCA
AGGTTTCGGAAACAAGGCAATGCAAGATCTGGAAGTTTAGTTGAGCAAAGGTTTATCTGG
GCGAGTTTTGAATTTTTGGACGGATGACGGAGAAAGGAGGTTGGATTGGTGGTTGACAGA
ACAGGAATTGGATTGGTGGTTGACAGAAC
>TeaL_193582
TCTCTCTCTCTCTCTCTTGAAAATGTTGAGGGGAATGTCGTCTGGTTCGAAATCATTCAT
GAAATGATACTCAAAGCACATACCATTTGAATGATTTCGGACCAGGCTTCATTCCCCTCA
ACTTGAAGAAATTATTTCAACAAAATGCTAGTTTTGTCATTGGAAAAAACCAATTGTTGT
ATATGGTGGTGATCAATTCTACTTCTAACACAGTTCATCACTTAACTCCCAAGAAGATGA
TGGTATGGTATCAAAGATCAGATCGACTTCATGAAATCCAGCAATAACACGGTTTGCAGC
TATCAG
>TeaL_193583
GGAGAACTCATATGTGTGCCGGGATATTTTAAGAGAGAGAGAGAGAGAGAGAGAGAGAGA
GAAAGAGAGAGAGAGAGAGAGAGTTAAATTATTAAGATAAAGAAGAACTTACTTTACTGG
AACACTTACAAGAAAACTCAACGGAAGAACAAAAGGGAACTTTAGGGAGAGTAAGAAGTT
GTGAGAGAAATCAAGAATTCAACAAGTTGAGGTTGGACACCCAAGGACTAGCATTCGCAC
AAGCCCACTATGAGTAACGTCTCTTTTTGTTAACGTTTTTGTATGAATGAATGAATGCCT
CATCAAGAAGGTTGGACACCTGAGGACTAGCATTCGCACAGGCCCATAGCGAATTCGATC
AAACCTCATTCGCGCCAATCACCTCACTTTACCATCAACCTTGCCGTCCTCCGTCAGCGC
CTCCCCACCATCTGCTCCCTCTTCGCCATTTCTGTTTCGTCTTGGGGATTTCTGATTCAT
CTAGGGCCCTCACCATCGCGATTTGTCGGAGCATCTTC
>TeaL_193584
CCATCTTTTCCATCAACATCGTTCAGTATCTCTGGAAAGACTTTGGCTATTCAATATTTG
GTTTCTCATTTTGTGCTACCAGACTACGCACTATGATTGCAATACTGGGTTGATAAACGG
TTAGAAATCATGGAGTGTAGAAAGTCAAATTCATTGGAGATGCTGCTGCAGCCACTAGTT
GACTTCCTTTCTCGTTTTACTTTCCTCTTTTGAAAAATCTCTGCCCATACATCAAAAACA
CTTTTTGAGGTGTCCTTTCGGCCAACCATCTGAGAACTGATCTCCAACATATTGGGGGTT
TCCTTCTTCATGTGGAGAAACTGAAGAGTGTTTAAGCATGAG
>TeaL_193585
CATTTTCACCAATCCAAGGATGACCTATAGGATTGTGATGAAAGAAATATAACTCAATCT
GATCAGGAAATAACAAGGTCCATTGGAAAGTGCAAAAGCAAATCTAATTCAACATCCCTG
GGGTGCAAATGTCATTCTAACCCATTGCCTGCACCTGAGAGCGCACCCATAATTTCACCA
CAATCTGTTATCTAAGTATAAATTTAGAGGTATTATCGATACTTTTTGCTTTCATTAGCC
TACAGGAACACCCTAAATATTATGCTCCCTTGGAATGCATACACTGGCCTTCACGCAATT
ATGCTATTTCCAAGCATCATGCATGCAATAACCATAAATTGGTTACACAATGCATGGTTT
GTATTTCAAACAGAATTTCATGCCCCATACTGAGAGGCAATCACCATATGATTCCAACTT
CCACATATTCTTCCAAAATAGAGATGGCCAAAATAACAACCTAAGATAAATTACGAAGTA
AGTTAAACATACACAATACTTCATGAGCAGTCAACCGTTCTGAAGGTCGAGAGCATAACA
TCTT
>TeaL_193586
CCCTACCCTCTCTCTCCATGGTCTCTGTCTCTCTATTCAAACCAGACCCCCCCCCCCTCT
CGCTCTCTCTCTCGGAGTCGCCTTAACCTTGTGCCGCCTCCTCAGACGCGGTAGATCTTC
AAACCCCCACTCTCTCTCTGTCTTAGTCGCCGAGCTATAGACCTGAGCATGCCATCGCCG
GAGCTGTAGATCTGAGCACGCCTCACGCCACCGCTCCACAACGTTGTTTCTGGGGCCGAC
GATAGAGATCTGGAAGGTCGTAGACCTACAGANNNNTTCTTTTTTCTGTCACCGATCTTC
TCTTTTTCTAATCGTTTCTTCCCTGCGGATTCGGATTCGGATTCGGTGACGATCGGTGAG
AGATCTCAGATCAACAGAGAATTTTTTTTTTTTGGGATATTTGAAAATATTTAAAATATT
TTAAAAATCTTGAATATTTGTT
>TeaL_193587
CCTGTCACTCGCATACGATTGTCGAACAGACCCTACCCTCTCTCTCCATGGTCTCTGTCT
CTCTATCCAAACCAGTCCCTCTCTCTCTCTCTCTCTCTCTCTCGGAGTCGCCTTCAACCT
TGTGCCGCCGCCTCAGACGCGGTAGATCTTTAAACCCCCACTCTCTCTCTCTCTTAGTCG
CCGAAGTCGCCGAGCTATAGATCTGAGCATGCCATCGCCGGAGCTGTAGATCTGAGCATG
CCTCACGCCACCGCTCCACAACGTTGTTTCTGGGGCCGACGATAGAGATCTGGAAGGTCG
TAGACCTACAACTTCTTCTAATCGTTTCTTCCCTACGGATTCGGATTCGGATTCGGTTTC
GGTTTCGGTGACGATCAGTGAGAGATCTCAGATCAACAGAGAATTTTTTTTTGGGGGGAT
ATTTGAAAATATTTAAAATATTTTTAAAAATCTTGAATATTTGTT
>TeaL_193588
ATTGGATTTCATACCACAATCATCACCCTTTCAATGATTCAATTATGAGAATAATTTTTG
AGCACCTCAAACAAAACTTTATCCTTCCCCTTTTGACAATCTAAAGGCAATGATCATTTT
TCACGATTGCTTGTTTTCAAAACACCACAAACTACTACTATGATGTGTTCTGTTTACGAA
CAATATACACATCACTAGAGGGATTGGATTTCATACCACAATCATCACCCTTTCAATGAT
TCAATCATGAGAATAATTTTTGAACACCTCAAACAAAACTTCATCCTTCCCCTTTTGACA
ATCTAAAGGCAATGATCATTTTTCACAATTGCTTGTTTTCAAAACACCACAAACTACGAG
ATATGACAACCACCATCCTTTCCCAAGCTACAAATATTAGTGGCTCGTAAACAGAACACA
TCATAGTAGTATCACATAAACCAGTTTTCAAAAGAAACTCTCCAGCATAGTTATGCTTAA
CTAATGAAACTAATATAAGCAAAAAGAAAAAAAAAAGTATTTGAAACTGCAACTCACACA
TGAGTCTGTGCTATGGCTTCAATGTTTCCCACTGGAAGCAGGCTCTCTTTGTACAGATAA
ACTTCATATGGATACACCACGTGAGCAGCAGGAAGATTCTTGGTTACTTGGCTCTTGGGG
TCATACGAAAAGAGCTTCAAAACATCAGATTCAGAACGATCTTCCACTATAAGTTTACCA
TCTTTCGCACATCCTACAAGCATGATTTCAACATTTTTCTCACCTCCCACACGACTTCCA
ATACCCGGAAAAGGTCCAACTTTAAATTGCTTAGTCCAAGAGCTCCTATTTTCATCCAAC
ACCCACACATCAAAGCATGTGTAATAATCATCAGGATATATAATCAGAGCAAGTTTATTG
TTTAATTCCGTGAGTTTCCAATTACATTGATCCCAAATCTCCGAGAAACAAGGTGGGGTT
GCTATTTTCGCAAAAACCTCATCATCCATGTCAAACGACACGATAATCACAGTATTCAAT
GGCAATACCAATGCAGCCCAATAAAAAACCCCATTCACAGACCCACAAATCTCATATGGC
ATAACAGCACCAACCTCCTCACCGAAAAACCGGGCCTTCCCAGCATCGATTTCTCTCCAA
TTACCGGTCCTCACACTGAAAAACTCAGCCCGAACAACGACCCTCGCATCGAAACAAGAA
TAATAAGCAATCCTCACCAATTTATAATCTTTAGCACTGGGATGGAACCCAAACCCAAAA
GTGACCCTTTTCAATTTCGCACCCCTCTCATCCCACCATCTGTAACCCGGAATTCGACGA
AACTGTTTGGTTGCAGGGTTACAGAGAAACAAGGGTTTCCCAAATTGAGATACACTGATA
CAAACTAGACCATTACAGATACCCACAATGTCTGGATCAGATTCCTGGGTCAAAAATGGG
AAATCGAGATCGATGGGTCTATCAAATTCATCGTTGAAAAACAAGGACATGCCATAGCCT
TTGGACTTTGTAGATACGAGGAGAGAGGTGAAAGGGAAATTAGGGTTTAGAGTGAAGTGA
GTGAGGTGTTTGGAAATGAAATTAGGGGTCTTGATTAGAGCGTACCAGGATTTGCATACG
GAGGTGAATCGAAAGAGAGACTTCACCGGTAATCTTGAGAAGATGTCAATGGTTACGTCG
AAAGGGAGATTGAATGTCGCCATTGTTAGATTGGAATCGTTGTTCGACATTGCTCTTCTC
CTCCTTCCAGTTCTAGGGTTTATGAGATGCGGTTGGTGAATT
>TeaL_193589
GCAGCATAATTCAAGAAAACTTAGAAGATAACAATAATTTTTAATGCACTTTCATCACTC
AAAAAACACAGGAACAGTACCTTAGGGAACACAAAGAGAACAAAAAAAGCAGAATATGAA
CACAAACATTGAGACGCCGAGGGAGAGACAGACAGAGAATGAGTAAGAGAGGGAGAGAGG
ATTTATACCTCAATTTGTTTTTAGGGAGAGTAGAGTACTCTAAAAAGAGATAGTTCTCTA
ACTAAAGATATAACGCATATCACCAAGCTTTAGTAAACCCTAAGTCTACTGGAAAATTTA
TTCTAAAAGAAGAGACACATGTGCACTCAATTTTTGGATCGTAGATCTATCTGCTATTTC
TTCTTCTTGCAGTTCTTCTTCTTTGTCTTCTTCTTCGAGGATGAAGAAGAAGCTGAAGAT
GAACAGTTCATCATATGAAGAAGCTTATATCCGATCAGATAACAAAGATAGGGTTCGGAC
ATTGCGTATTTCACCTTTTCATGAAAAACCTGAGCATACTTCTGGAACCACTCCACCTTG
TATCGACAAGGCCTAAAGACGAAAACGTGCTTCCCTAACACGACCCTGGCCAATCGATTG
AGATAGTGCAGCAGATCCAGATCGTCTCTTCTCAGCCCCTTCAACGCCATAGAATTCAAA
TCCATCGGATTCGCAACACTGATTTCGTGGTTCCTTTCGAGCTTCCTTGCAACAGAGGCC
ATGTCCATACCAACAACGATGACTCGACGATCATCGAAGAACTTTTGGAGAGATTTGGGG
ATACGGTAACAGAGGCGCCGAAATGAGATAGTTTTGTGGGAAATTTGAACATTGGGGAAT
TTGGGAGGGAGGTAAAACGTTGAGGACCTGTTTGGCTGATTTTTTTTCTTGGAAAATATA
TTTTTGAATTTTTAAACATTG
>TeaL_193590
CCCCCCCCCCCCCCCCTCCTTTTTCTCAATTCATGTTTCAATTTTATTTTGTTTTTGTTG
AACCTTTTGACTTAACTCTACTCTAGTAGTCACTCACTAGACTCACTGGGTTAGCCCAGT
GCCCAGAACCTCCTGTAGCTCACTAGGTCGTCGCCGGTTTGGACCCACTAGAACCTCATG
TTTCAATTTCATAACCTTTTTTCTTTCTTCTTTCTTCTTATGTATATTTATTTATACGCT
CATTTTGAGCAAAAAAGAGCAGTGGTGATGATAAATCTGTTTAGCAATTTACTAAGAAAT
TCAAAGTAACTTTATATTTGGGCATGTATAAATTTGATTTGCATCGAATGGTAAGTTTCA
GTTCTTCCTTGGAGCCATAAGATAGCATACTCTGGTAAATTTATAAGAACTTTTCTAGTT
AGCTTGTTGTGGTACTAAAATTTTGATTTCTTTT
>TeaL_193591
GAACGACCTGGCTAAAGTGTTTGAACTTATCGACGAAGCCGATATATTCATCCAAGGCTA
TCGCCCGGGGGTACTCGCGAGAAAAGGTCTCAGCCTGCATGCTCTCTTGGAGAGAGCTGG
CAAGAGAGGGAAAGGGATCATCTATGTGGAAGAGAACTGCTATGGCCCAGAAGGACCGAT
GAACGAGCGTCCTGGTTGGCAGCAAGTTGCTGATGCCGCCTCGGGCTGTTCTTACGTGAC
TGGAAGACAGCTTGGATACGATGACGGAACATCCATTCTGCCAGTTCTGCCTGTGCCTGA
TATGATGACTGGCTTGATCGGTGCCATCGGCGCTCTGTTGGCTGTCCGCGACCGCGCACA
GAAAGGAGGATCATATCATGTCAAAGCTGCTCTTATGGCGGCAGCTGCGTACCC
>TeaL_193592
AAATAAATTGTTCACACAAATATGATCTGATTAAGTAGTTATTGATATCCGATTAACGTA
AATTTTTTTACAGTGATGAAATATTTTACGAGCTTTACATATTAAACGGTTTAGATCGTT
AAGACGCAGCCAAAATGAATTCGACTAGAAAATTCAATTGACTTATCCAACTGAAGACGG
TCCAAGTCGTTTGAAATTGTACTAATATTTTCATGGCTCCCAATAGGTAGATTTCAATTA
GGTGGTTTGGATATACCTTAAGAACTACCAAGTATTTTAAGTCATAAATTTATGGAACTA
GAGAATGAACAAAAATATTTGAATTTTTTAGAACTAAGATGAATACTTTATTTCAAATAA
ACGAAAATACTTTACTCTCGGCTTAAGAATTTTTATGCTAATTCTCATTTTGAAAACCTT
GGATATTTTACATTTTTACGAAAATTTGTCGTTGAATTATATGCTCCTCTTGAAACCTTT
TTGGTTGTGAAATTCTAGGTAGTTTGAAAATGAGAGCTAACTTTGCCTCTGTTTGAGAAG
TAGATTGACTTTTTAATTTTTTAGTTTTTTTGATTATTTGAGCTTGGGCTCAAAAGTTTG
GTTTGTGAAGGACTTTTTAATTTTTTGACTTTTTTGTTGAATGTGATGTTTTGTTTATTG
TGATTTAAATAGCCTATTATGTCTTTTGTGGTTCAAAGAGGCAAAAGAGCCCAAATAAAC
TCTTCCCAAACGACACCTTGTCATCCAACTTAAATATCTATGCTTGGCATAATTTTAATT
TTGAAAACTACATGGATGTGATGGCGCTTTGTAGCCAATAAATCTGAAT
>TeaL_193593
ACGATACTTCTGACAGCTTCTCGTTTCGCCTTAAGCTCAGCTGACCTGAAAGAACTCAGA
GCGGTACTGGGAGTAATGGAGATCCATGTTCCGAAGGATCGGGATAATGCGCGGCAGCAC
TAAAAGTCTCCCCCGCCCATATCATCCATCCCGCCTCCCATGTCTCCTCCGTCGTCGCCG
TAATAGTTGTTTGTGACATCTCCTCCCCCATCCATCATGCTCCCGAGCATCATGCCTCCA
AGCAAGCCACCCCCGAGACCCAACGCAGCGCCTCCGCCTGCTCCAAGCCCACCAGGTCTC
CTTCCCATCATTTGTTGCTGCTGGTAGCCTCCCATGGGCTGCCCGTACCCGTAGCCTTGC
TGCATCGGGTAACCCTGCTGCATCATGGGCTGCTGACCGTAGGCTTGACCATACTGCTGC
TGGCCGTAAGGCCTTTGTTGTCCGTAGCCTTGATTGTAACCCTGGTTGTAGCCTTGGCTC
GGCGGTGCATTGAGCTTGTCCTTCAGCTTGCCAAAGAGACCTTTCTTGGCCCCGGAATCG
CGCTGATCGGACTGATTCTGTTGCGGAGCAGGAGAGGGAGAGGCTGCTGAAGGAGGTGCG
TTGTATGCAGGGGTCTTGCTGTCGCTCGACCCCGTAGGAGGAGCTCCAGGTGGAGGGGCG
TAACTCTGGGAGCTCTTTGCATTCTGGCGCTCCGTCTCATTCGGGTGCACCCAGTGCGAT
TCAGCTCCATTGGCACCTCGTGTGTTGACAAAGAAGTGCTGGTTGTACTGATCGCTCCAC
TGTGCGATCCACCCGTCTGGCAGCGCTTCTCCTGTGTATGGCGG
>TeaL_193594
TGCATTCAACTCTTCATCAAGGTAATATGCCCTCTTCGGTAATGCCATCTTTCTTCTGCA
AATTTGCTTGCTCTAGTTTTAGCTGTCATGAATTTCATATTTATTGAAAACAGAAAAATG
CAACCCATTACTGCACCAAATCATATTCATATGCCTTTTTCCAGTTGAATGCCCACAAGT
GAGAAAGTTGGGTATTTGTGGTTGGAATTTGTTTGACCAATCAAATTGATGTACTGAATC
TAACGATTTAGTATCCCAAAAATTGATTTCTCTTCAATATTTAGGAGCAGAACTTTGAAA
TCTTTCTGTGTTGTTTATCTTCACAGTATGGAATCTGTGCTGCTGACAAGTCATGGAAGC
>TeaL_193595
AATGAAGCACGATGTAACAGAGCTGCTCGCACAAAATTCAACATTAACAGAATGATGAAT
AGAAGAGTTACAAAAGACTATCATATAGGTACACAATACAACAAACCAATGAGCATCAAT
TATCAAAGCACGATTAAACACAAAAGATACATAAAACATGCACTACTAAAAAAAATACTT
TTTGTGACCGCTAGAAGCCGTCGCAAATAATAAAAAAAACAGTCGCAAAAGACCTTTTGC
GACGGCCTATGCGACGGCAAATGGGGGTCGCAAATAGTGGTGGTGACCACAAAACAGCAG
TCGCAAATATTTACGACCGCCTAATCTACTTGTGGCGAATAATGGTTTGTCGTCACAAAA
AAATTTTAAAATGCCAACAATGTTTTAGCAACCTAT
>TeaL_193596
CTCCAATCACCATCTTCATATACAAAGACTAGATCCTCAATTTAAGCTTCATCTCCATAA
ACGTGGTGGAAATAATGTGATGAGCTATCCAACTTAGTGAATAATATGAACACGAGAGCT
AGCATTTTAACATGGATACGATGTAGTTGAAAGCATAGGATGCTTAAATAGATAATCAAT
GGATAGCAAACATAATTTTCTCAAATTTGATAATCATATAGCAAAATCCAAGATTTTATA
ACATTGTTGAAGAATAAGCATGTGGTATCATAATCTTAATGTATTTATCACCTCAGTATA
ACATAATGGGCAAGCTCGTACACAAGGAACTCGCGTTGACTCTGTGTATGGGAATGCTTT
TTCAATTGGCCTTTCTATGATGTTAGAGATGGATGAAAATTGAAATGGAAGGTTTCCTTG
CACTTTACTCATAGAAGGGAAAAAAAAAAAAAAAGAGGATGGAAAAAA
>TeaL_193597
CACTTGACTAGTAATGCTTTGGCTATTGTTAATAATTATGCTGCTACACATAATAACCCC
CATGCAACGTCACCTTAGCTGATAAAAAGACTGTACTAGTTAGAGTGAGTAATGAATCCG
TGAAATTTATAATATGATTCAGTTTAGTTTNNNNNNNNNNNNNATTGATTTTTTAAATTC
GTGATTCGGTTTCGGATTGAAAAATTAAAAATCTGTAGTCAACGAATCAGTTATAGATTG
AACCCTATGATTCTGGATTGGAACCAATTCGTACCATATATAAATAGTTTATATTTATAT
TATACACCATCTTACATAGTATCTTCTTTTATTTCATATAAAACTTAAACCCAAACCTAA
ATCCATGTAGTATCTTCTTTTATTATTTTTGTTTGTTGGTTTTTAGTTTTAATTGTAATG
GTTC
>TeaL_193598
TTGGATATGTATCCCCATACTTGGTAAATACTGTGCTAACTCACTCACTCTCTGTCTCTC
TCTCTCTACCATTAAATTGTAACACATTATTTGGAAAGTTGAACTGCTTAACATATTTGT
AACAAAACGTTCAATTTATTGAATCTTCTCCATCAATTCATTCTGTTTTGCTGTTAAAAA
GGAGTTTTGCTAAATACTTGCATTTATTTGGGCCTCTGGCTTAATTTATAAATTGGAACA
ACCGGTGTGTTCTAATTTGACATTTATATGTAAGAAATCAATAGTTGCGTGCCAATTATC
ATGATTTAATCTTTTAGATAAGTTTTGGCTTTATTGCTTGATCCTAGGGATATAATGCTC
TTAAAGACTA
>TeaL_193599
TTCCCGGGACCAAACCATGCATTAACAAAACCAAACCAAACCGTACGGTTTAGTCTAGAT
TGGACTGGTTTACAGTTTTCCGTTTTTTTGCTCAGCCCTAGTTCGGAAATGAAGTTATAG
ATTCAAAATCTTCTTTTTCCGTTCATTCAGCCCGTCATTTGCCTTGCAACCAGAAGTGAT
AAGTAATTTAAGGTTTATTATATAACGTTACAGAAGGGAAGAAGTTTTGGGGTTTGCACT
CTCCATCCCCAATCCCCAACAGGGAGGGTTGAAAACGAGTCGAGTCAAGATGAGTAATAG
GTTGTTCAAGCTTGGCTTGTTTACATAATGAGCCGATCTCAAATGATCTTTTAACGAGGC
GAACACGAGTCAAGTTCGAGTAGTTTGGTTCGTTTAACAAGCCTATTGACAGGGAACCAA
AATTTAATACCAAAACCAATTCTATAGGAGGAAAAATCAGGGAAAACCACCCCTATAGTG
TCGGGGCGGATCCATTTTGTCATCCCTAATTATTGTGCATGGTTTATGCACCGAAGTACA
AGAGCTCTTATGACTCGTGCTTAATATTAGCCTTACACTTTGAAAAATGATAAAGCTGTT
GATTTTTCTATTCTATCTGGTGCAGGTTTATCAATGAACAAAAGGGATT
>TeaL_193600
GCCGTCCACCCCGCTGCCTCAGCCCAACGACATCCCCCAGCCTCTTCCTCACCTTCGCAT
ATACTCTCATTCAGCACCATGGCGGACGACGCGCAGCATGAGCACACCTTCGAGAGCGCC
GATGCCGGTGCCTCCCAGACCTACCCCATGCAGTGCTCGGCTCTGAGGAAGAACGGCTTT
GTCGTCATCAAGAACCGTCCCTGCAAGATCGTCGAGATGACCACCTCCAAGACCGGAAAG
CACGGTCACGCCAAGGTCCATCTGGTTGCCATCGACATCTTCACTGCCAAGAAGCTTGAA
GATCTCTGCCCTTCCACCCACAACATGAACGTCCCCAACGTTCGCCGCCAGGAGTACCAG
CTCCTCGACGTTACTGACGACGGTTTCCTCTCCCTCATGTCTGACGACGGCTCCACCAAG
GACGACGTCAAGGTTCCCGAGGGCGAGGTCGGTGACAAGATCAACAAGCTCTTCACTGAG
GACGGCAAGGACACCAACGTCATTGTCCTTACTGCCATGGGCGAGGAGGCTGCCATTGAC
GCCAAGGAGGCTCCCAAGTCCTAGATTCGCTTCGTGGAATTCGCAGGCTGTCAGTGGGAA
GCAAGTTATGGAGTTGACAGAACTCCGGTCAAAAGTTCTTGGCCGCGCCTCTGCATGCAA
CAGCACCATTGAATGGGTGCTTGCGCGTTTGACAGTGCGCATCGCCTGCACTGATAGCGT
TCAATGCACGTGGATCTTCGGACACTTTTTGGGTTTTGCATTGCCATGTGTGGGGAACGT
TTAACGACATGTTTCCCTTTTCTAGATATATCCCTACGGCAATGAATCAAAAGATG
>TeaL_193601
GTCAATTTATTGGTTTATTTGCGTTACATCATTTTTCTATTTTTTTACACATTTTTTCAA
AAAAATAAATAAATCAAAAAAAAACCACTCGCTAAAATGGGCCGAAATATAAACAACTGA
AGTCAGTGCAAAGGCCAAGTAACCCAAACATCAAAATAGCTTAAACTGAAATTCTAGGTT
TCATCTCCAATCTACATTCTAATCTTAATGGGTTCCTTCAGCGATCCTTGGCATCTGAGG
ACATGGATATTCCGAACTTCACTTGTACTCAAGGGCCCAAGCATGGCTTAAGGTGTTTTG
TTGTTTCTAATAATTCTTCATGGTGTGCAGATGATATTTTTGACAGGATGCTTATTGAAG
CTTTGGCAACAATATTCGCTGAAAGCTGGTGCTGCTTTGGTGGGATTGGATGGCAATGGA
AATCCGATTGTTAAGCGACATATGTCCTTTTTTGCTTCATCAGCTCTTGTGGCTGAGGCT
CGAGCATGTTTAGAAGCGCTAAAATGGTGTCTTCCACTCTCAAATTAAAGCTATTTCTGT
TCTTATGGACAGTCAGGAATTGATCCGTCAATTACTGACACTGGGCTCGACGGAGTGGGA
TTTAGAAGCTGAGGTCTACGCCGACACGGGTTGACAGGCCCTTTTAGGTGAATACACAAG
GATTGACCTAATATTCATCTCATTCTCTCACTTCACAACCTCAAG
>TeaL_193602
ATGGAATTCTTTTCTTCTTCTTTAGCTAGTTTGTTCAACTCCATTCATGTCTTTTACTGT
TAATCGAGTTAATTTCATATTTAAAAGTTCCTAGGTTAATGAGCTGTTCAATTCTTCATC
ATGATAGCTGATTGTATCTCATCTCAATTCTCACTTGATGTTTATGAATTCGCACCACTT
TTTCTCTCTAATTTTGGGCATTAATGTGATGATGCGTTAAGAGGAAGAAGAAAGCTGGAG
TTGAACAAATGAAAAAGAAAAAGAAAAGAATGGAGTTGAACAAATGAAAAAGAAGAAGAA
AAGAATTCCATGGATGAGTTGTTTATATAGAAATTAGAATAGAGAGATGAGTTGTTTTTC
TAATTGTATTGAAGGTTTTGGAAACTTTACTTTCTCTTGTGAACCGGATAACCAGGTGGA
CAATTGGCCGGACATCCGGTGGATTCCAACCCAACGTCTACACATAGTAAATTGATGAAC
GCTTTCCAGATACTCAATTTG
>TeaL_193603
CTAGGGCACAACGAAAAGGGGCTGAAAAATAAGAGGTGAAAAAAAAAAAAAATTTACATC
AAAACGACGTCGTTTTGATGCGCCGCAGGGACGGCCGCAGGAAAAGACAACCGAAGATCC
GAATTCCATGTTTCTGAACAACTGAAGTAAGGGATGGGTCAAAAAAGGAGGGTAGGGGTT
GGGTGGCAATAGTATCCAAGGTTGGAGGTTGTTGGATGCTGAAGGAAAGGTTAGAAGTGG
TAGACGGAATACCAATGGTGATAAGAAGGGTTGTGATGGTGATGCAGGAAAGGACTGGGG
GTGGAGAGGAAATGTAGAATTAGCTGAAAATTGTGAATATAAGAGCATCTCCAACGGTGA
ATCAAATTTTTCACCAAATCTGAGTAAAAAATGACCCATTTCACCAAATTTGATACCACT
CACTCCAA
>TeaL_193604
AGCCAGAGATTGTCCAAGCCCCACTGTAAGACAAAACCATGAAACAAAGGAATCAATATT
GAAGCATATGATTATGCAATCTCTGTCCTGACTATGATGGTTTCGACAGTAATTTATGGA
GGTGGAAAAAAAGGAACGAAAAGCAACCATGTAAATAGATTGATGATTCTAGGGCATTTT
GTGGTTGTCAAGAACAAGACAAATTGGAGTTTAATTTCACAAAAGCAGTTGCTCTTAAGC
TCAAAATCAATGTTTCATTCTTAACAGCCCAAGCTTGGACTAATTGACTATTTTTTATAT
CAAAATCATTAATCAAAAACATGAAAGTTAGGCCAGAAGAAT
>TeaL_193605
ACAAAGGTGAGGTTTCATAACATATTAACATCTCAGTCTTGTATGTAACATGGCTTTTGG
ACTTGGCGGCATGGCTGGGTGAAATTGGTTTAAATTTTAGGGCACATTGCACTTTATGCC
TTTGTGGTTTGTCCCTTATGCACAAAACCCCCTATCATTTCAAATAAGCAAATAAGCCCC
TGTGGTTTATGGATTAAAGTGCACTGTCAGGCCTGTTAATGGCTTAAGCAAAAAGATTAA
AATATCATTGTACATAAGTAACCTCATTGTGCAAACTACCAGATATTTTCGTCATTTTTG
GGGGGTAGAATTTACTTTAACCCCCTTGTGTTTTACTTTATGTTTGATTTACCCCTTAAT
GTTTAGAATTGAGCACTTAACTCCCTTATTGTTGGCATGTGTTTCACACTTACTATTAAC
TTGGACGGACTGTCTAATGGTGCACTTTAGTCCACAAACCATGGGGTTATGTTATTATTT
CCAAGTGATAGGGTACATCTCACATGGAGTAAACCACAAAGACATAAAGTGAAGTTTTCC
CTAAATTTTAAGAATGCACTGCATGGTGAAAATCAGGCATTATATGTTTATCAATTACGT
GCCTTAATATATTAAACAGAATTATGATGAGTTGCGATGAACAAAGTTTGACTAGAAAGG
GTACACGCTCCCCTTCCAGCCCCTAAACCCTAGCCAACTTTTAACCTTACCCTTTAGCTG
CCAAATCTGCACTATATGTCTGCTAT
>TeaL_193606
CTGTCCATTTTTGTACTGCCGCTTGTACCTTAACGTGGTCGGCAGGTGATAACTCCATTG
CAGTAACAAAGTAGTCTGGTAATTCATCTAAAGATTTTAAACCATGTTTTTCCATATATT
CTTTTGCTAAATCGACTGTTTGTTTCGTTACACCAAGACGACCTGCTCTCCAATACTCCC
AAGAGAAGTATGGTTCAATACCTGTCGTTGTTCCACCAAATTCTTTACGGAATTGTGGAA
TGTTGTCGATATACGTGCCTGTTGATCCTGTCTTGTGTGTTCAGCTAGGGTCGCTACTCC
TAGCCCGTTCCATTTC
>TeaL_193607
TCATCGTTGAACGGTTTAAGGTATATCAACTCCATTCTCTCTTTCTAATTTGGTACACAG
TTCAGAACATAGATTACTTGTAGTGATTACAAAATGTATCCTTTGGCGTAATCTTAATGT
GTTGTTTAAGTTGGTTTCAAGCTTTATAATTTTTTATTGAATTTGTTGAAGCACTCATAT
TGGTTAATTTTTTTTATTTGTTTGGTATTAATGTTCTTAAATTTAGTTTGGTAACTGAAA
TGCTCCAACTCCCTATTGATTGCTTGAAATTTTATTGATATTGGTATTTGTGGCTTTTAC
AATATAGTTTGAGCCCCACTTTGTTTTTATCAAATTGATCTATGGTATCAAGTCCAAGTT
TTTCATGGTGAACCATTTTCAGGGAAGAGACTGATTCAGTTTGC
>TeaL_193608
TATCATTCATTTGATTATGCTTGTGAAAATGTTCAAAACTATTATGCTGGCATGAAGCAT
TTGAGAGGTGAAGCACTAAAGCAAAAGTTGAATTCTATCATTGTGAAACATCAATCGTTG
CCCTACAAGGAGGTTTGGGATGCCCTTAAGATTCGTCCCTANNNNNNNNNNNNNNNNNNN
NNNNNNNNNNNNCTACAAGGAGGTTTGGGATGCCCTTAAGATTCTTGATGCTGCTGATGT
TGACAAACCAGAAGCTTCATCAGAAGTAGTTGAAATTTACTCCTTGAGAGTTGTCTCCAA
GCTCTTAGCGGGGAAACCAGAAGGATGGAATCGGGAACATTTGTGGCCTCGGTCTTACGG
GCTAATCAATGGTCCATCCTTAACTGATTTACACAATATTCGCCCATCAGATGTGAATGT
GAATTCATCAAGGGGGAACAAGTTCTATGGAGAATGCCTTGTTAATTCTGATTGTTTGAA
GCCAGCAACCAGAGAATCCGCATCTGACACTGAAACAGATAAGAAGAGATGGACACCACC
GGTGCAGGTTAGAGGGGATATTGCAAGGGCAATAATGTACATGGCGGTCTGTTATGGGTT
TGATCAATCAGGCGGAGGCCTTAAGCTTCACCTCTCTGATTCTCCAAGCATTGCAAACAG
GGAGATGGGGATGCTTTCTAATTGCTGTGCATCTCAGTATACCAAACTTCGTGAGATAAA
CCATGAAATGAAGGATTCTTTGTGTTTCATACCATTTCTTTGGAGCTAATTTATATGTGG
GACAATTCATTTTACCAGAAAATTTGGCTTGTCTGACATTTGTGGATATGGCATCAAAAT
CGGACATTCATTCACACTTTAAAAAAGATTCTACCTTCTTTTTTTATCCTAAAATTTTGT
AAGGAACTTGTAACTTCTAACTCATATTTCGCTTTTTAGTCGGACGAAAGAAGAAGTCTT
ATGTGTTTAATTGTAAAGCCATGGGCTCCCTCTTATGGCCTAAGATTTGAATGAATGGGG
ATCCCGCTTATATGGCATATGGTGTTGATGAGAAGTACTTGACAATAGAGAGTTTTTCCA
TCCTTCTAGTAAATGTGGATGAGAATTAATGGTCATTATGAATGTTCCGATGATATTTTG
TGGCCTTGTTGCAATGTAGAAATAATCAAGAAATGAAAGACCTTGCATATTTTAAATGAT
TACTGACCTCTGTTACAAGCTCAACTTTTCTACATTGTTGTCTGAGATTCATCCATGAAT
TTTCTTTTCTCCAGTTAATCTATTTTATTTTTATTTTTATAAATATATTTATTTAAAAAT
CTTTGGAGCTAAGATGAATTAGATACTCTTGACTTGTCTTACGGGATTATTGTATGTTCT
AATTAGTTTTGACTTAGGGCTTACCATGTTCAAGTTTTAGTTCTGCCTAAGACCAGGGAT
TTTGCTACTCTGTCATTTTCACTGGGCGGGCAAGTGTGTGAAAAGTCCCTAAAATAAAAA
TGATCACTGTTGATATTGTTATTACTTACGAATTACTATTATTTGTTTATTAATAAATCT
TGATACTTACGATACAGCATCAGAACTGTGAGTTGGTGATTGGCAGTCACATGATATGCA
TTTAAGATAGTGGAGTTAGCAGTTTCTGTGGATTTGGTCTCTTATGGCTAGTAGATGTTG
AGAAGGAAATGCAGGGAATTAGTAGATGTTGCCATCCTTTTTGAAGTATAAAATCTTTTA
GCAGTCTCTCGTTGGATGGCTGCTCAAAGTGTAGTCTTGGTTGTTGATTGGTCTGAATTT
AGTTTACTACAGGGGACAGATAAGAAATGAATTTTTAGGCAAGGACGTGGATTTACCATA
CAAATGATTCCTTGCTCTTGAATAAATGAAGCTGTGTACTTGTTGAGCCAATAAAGATGT
GAATTTCTTACCTCCTGTGGTAGTGCATTCTGTAAATGAACACTGATATCTCATTATCTT
GTGAACCTTTAAATTATATATCCTTAAAGTATTGCGCTTAAACATTTTTTATTCTATATC
TTTGGTGTCAGTAATCAAAATG
>TeaL_193609
AAAGGAAAAAGAAAAAAGAAAAAAGAAAAGAAAGTGCATGTGATAAGTTTCCAAGTCTGA
ATATTTTCAATCTTGAATGCCAACTGATCTCTCAAAATAAAATGCAAATTTTACAATTGA
AGTTCTTCTGTTCACCAAACTTTACAAATTCATCACACGAGTTTGAATGAAAACATTTAG
GCCAAGTTTGGCATACCTCAAATAAGTACACACTTTTTATCTTTTTTCCATCACATCATC
TCTCTACTTTTCTGCACATCTTTTCGTAAAAAGACAAAAAGTACACTTATTTAGGTCATC
CCAAACAACCCCTTAATATATCACAAGCCTATTAGGCGGAGTGATATTGATTGGTTCCTT
AACCAACATTAGGGGTTCAAGTCTGGCTCATTGTCTTCCCTAGCACCTAGTTGTAGTAGA
GTTCGAG
>TeaL_193610
TTGTTGTCAATTTGACTGTTTGTATTCTTTTACAGTATATGGAACCATGATGATCCAAGG
CCTAATGTGAATTAGATTGTTAGAAGGCATAAACAAGACTCAAAAAACAACATTGAGGGT
GCCTTTGTCAGGAGATCATGGTCTTGTAGAGATACATCTCATACTGGATAGGTTTTGTTG
CCAGTTAGATGAAGAGACTAAACCAGTGATGAAGAGACTAAACCTACCCAGTATGAGATC
TCTCTCTCTCTCTCTCACACACACACACACAACAAACATAGATTTTTTTTTTGATACATG
AAACTCTCTTTATGTTTTACTATGTTTTAATGAATAGCATATGAACCATTCATTTGTGTT
AGATTTACATATGAAAGAGA
>TeaL_193611
ATTTTTTCCCATATTCTTGCTTTGGTAGGTTCTTTTTGCCTTACAAAATTTGGGTATCAA
ATGGAAAGTATTGACATTTCCATTCCACATTTCCTTAACTCTCTCTCTGAGTGTGTGTGT
GTACGTGTGTGTGTGTGTGGGAGATGAAATGTTTCATGATCAACATTTCTTAAATTGCAG
AGTAAGCTGAGTAGCTAACATTTTTTGGAGGTAATGGGAGATGAAAATTTCCTTGTAGTC
ATCCTATTGTGTTATTGTGTTGAAAATAAATTAAAATAAAATTGCTGATTTGCATTGATA
GTGGAGTCAGATAAGGTAGGATTTCTATTTCAACTTTCATTTCCTAACTCTCTCTCTCTC
TCTCTGTGAGAGTGTGTGTGTGTAATATTGCACTCTGGCCCTTGCATTTTTTATAATTTC
ACTAAAGTCCTTTCACTATCAATTGTGACAATTAATTTCTTTAATAGTATATAAAAATAT
GCTATCAATCAGTGCTTTGATGTCATATGTATTGTACTACTAGTCAAAAGACTTGTTTTG
GGCATAAGTATGACAAGGAGACAATGATATTAGTAATATGCACACATTAGCCAGTTATTC
ATGAAAGTCACTGCTCTGACATTGTTTTAGAATGTATTTTTGAATGTTGGCCGGTTGTAA
ATGTCAGATTCAAAAATTGACTCTGAGAAGTGATCAGTAAGTTTGTAAATATTTTTTTCA
AACAGTAAAATTCAATCGATGGGTCATAATGGTCCTGTTTGGTTCAGCTTCTTGCAAGTT
AAAATCTAATAATAAAAAACAAAAGTTAAAATTGCATCTTCCTCAGCATTCCGGTAATTA
GTATTTTAAGCTATTTTTTTTTATAAGCTATAATTGGAAGCAACACTAAACACTCTGGCA
CGCAATTCCAAAATAAAAGAAGCTATCGGCAGAGCTTTATACACTGCATTGAACAAGGCC
AATAAAGTGCGTATGTGCGTAACGTGTTCTACCCTTCAAGTGTATGTATATGTATGTGTA
TATGTGAATGCTAACTATATCGTAGTGTGATCCTTCTTAGTAATGTAGAATGATATCTCT
GTACTTTTGTAGTTTTGATCAAATTGTTTAGTTTGGTCAGTTATTGTTCACTGTCGAGGG
TTTTTTTCTTTGTTATTTTTCAGAAAGCTTTGGTTTGATTGACTTTTAGTG
>TeaL_193612
CGGGACGTGGGCGTGGAGAGCTCATTGACGAAGAACCATGTCTGGTCGCACATGGCCGAA
CATTAGAGTCCTGCGGGATATACAGCGTCGCGAAGCTGTACAGGCGACTGAATTGCAGCG
GCGCGCGTATCTCTATCTGGCTCGGAACACCTCTTTGCCCACGAGGATTCGTCACCAAGC
GCAATTGGCCCTTGCGAGCAAGCAGCTCTTCCCGAACAAGACTCGGCCAACGGAAGTCAA
GGAGCGGTGTACGGAGACGGGACGTGGGCGTGGAGTGCTCTCGAAAGGTCTCGACTTTGG
TCTGTGTCGGCACCAATTTAAGCTCAAGGCGACAAGAGGCGAGCTGCCAGGCTGGCAGAA
AGGTAGCTGGTAGCGCAGTCACTGTGAGAGCAGTCCTGGTGCGGCCGTGGCAG
>TeaL_193613
TGTTCTTGGAAACCCTAATGTCCAAACCTATGGTACAACTCCTCATGCCTTTCTTGAAGC
CCCAAATGGCTTTCATGGTTTGTACTATGGGATGATGGGTAATGGGGGTGGTGTGAGTGT
CAATGCTAGTGGAGAAATGGTGAGGCCACAAAACAGCGGTAACGGTGACGACAATGAAGC
AAGAGTTGTGCAATGGGAGAGAGGGAGAGAATAGGGTTTTGTGGGGATTTCCATGGCAGA
TTGGTGGAGATGGAAACATGGGTGATGTTGATTCAGGGAGAGAGAGTTGGAATGCATTTG
GTTCATCTTGGCATGGACTTCTCCATAGCCCTCTAATGTAGGGCAGCTCAGTGTACCAGT
CTCCAATCAATAGAGAATCTGGAAAGAGCTAGATGTACGCAACCTTACACCACATGCACA
GAGCTTGTTTCCATGGTTCAAAGCAATAGTCATCTCATGTAGATGTTAGAAATCTCCTTG
CTTGCTAGAAATAGAAATTATAGTTCG
>TeaL_193614
TAGGCATTTTAATGGTGCATGGGAATTAGCAATTTGTTTTCATCTACAAAATAGTAATTT
TACTGTATATATATTAAACTTAAGTCAACTGAGAGTTTTATAATGTTATTATTTGGTTGT
TTTATCTTTGAATTGATCTAGTTTTTAAAGAATTAGCAGTTGAGCTGGTCTTTAGGTCTT
TGATGTGAAAAGGTTCTCTTACAAAATGTTTAATGTCTTGTTATCTGTCAATAAAATACA
CGCATGCCTAGCAGAAATATATTAGTTCTTGAGTAAATGAGTATATTTATTTGTTCATTG
AGTTTATTACCTATTTTTCTCAATCTGTACTCAAGAATCAAGGTGTATGTCATGCCTCGG
ATTTTTGCGAAGCCCAAATCCAAGAGAACAAGGATAACAATTTAATCACAATAAGTAATT
AAAGAGAGAAATCGACATACAATGGTGTTTGAAACCATAACCCACCCTCATTTGTATTAC
ATACAATCC
>TeaL_193615
TAAGTAGAATCCTGAAAGAATAAAAGTAGAGATGTTTATAAATACCTACTTCAAGACAAC
ATTTGTATAACTAAATGGCATTTATGGATCTGAATAGGGCAACTGACACATGTTTCTTGG
AAGTCAAATCAATAATCGGCCACACAATAAAGCCAAAAGATCTACAATCATCCGATAGGG
ACGAGTCCATCTATAGACTACTAATAAACTACAAACTAAATTACTAACTACTCACATTGA
GATGTGGGGTCTACATCCGAAGTTTCAAAACATGGGGGACAAGAGTTCTGTAAGTTCTAC
AGCGATCTGATTGAATTTCACAGGTTTAACGATCCTCATCCTTGCAATAGCGATGGGATT
GCCACATTTAAATGTCATTTTTTTGCTCATTTTCTCCTCTTTCAATTTTATTTATTTATT
TATAAAAAATAAAAAAGAAGAAAAGAAAAGANNNNNNNNNNNNNNNNNTTGGAGTTGAAA
AAACTCCAATCAAGAGTAGCAAATATTTATACTCGCATCACTGGCCCTTCCTTTCTTCTT
CTAATCAAAGTCAAAGAGTAAGTATCGACAATCTACCTTCTTTTTTTTTTACAATATAAA
ACTAAAAATTAATTTAAATACATACATCTTAACAATAGAGAATGGGGA
>TeaL_193616
CCCCCTGTAACCCCAAACAAACGTGGCCAGGTGACTTGATTCCCTCACCTTCGTCCCCAC
TTCTATTTTTCGCCTTCTTTACTTCCCACCATAGTCTCTTCTACTTTTCTGCTTCACTAA
TATACCCTCCACACAGCTCACAACAGCCCTCTCTCCTTTCACCCCATTTCACTTCATACC
CTTCCCATCATCAACTTCAATTAGCCCGATCGAGCCTCACAAAAACATACCCACACACAA
ACGTATATACACACACTTATAGAGAGAGAGAGAGAGAGAGAGAGAGAGAGATGTCGGACT
GGGGCCCGGTGTTCGTGGCGGTGGTGCTCTTCGTCCTGCTATCGCCGGGGCTGCTGTTTC
AAGTCCCGGGGCGGAGCAGATCCGTTGAATTCGGCAACTTCCACACCAGTGGTGCGTCCA
TACTCATCCACACCCTGCTCTACTTCGCTCTCATCTGTATCTTCTTGTTGGCTGTTAAAG
TTCATATGTACTTTGGTTAGAACATTTGGTTTGTTTGGTTCCGAATTTCGATTTGCATGC
GTTGTTGAATTATGCCCCTAAGGTGTTTGTTAAACTGTCCAAGTCAATCTTTGATGTCTA
TGGCATTGTATTTTGTTGCTTTTGATATGTACTCCTGAAAAAATTGCATTTTTTTTTAAC
GTTTGTTATAATCATTATTTGTAGACTTTTTCATTGATTATAATATTTTATTTGAAC
>TeaL_193617
TGGAACCTGGCCAAAGGTGCAAAACTAGTAAATCAGAGATCTCAAATAGCATCCAACAGT
AGTAGTAATCAAGCAATGTTCACAGATTCGAAGGAAGAATGGCTCGAGAAAAGTTGGGCC
TGTTGATAATTTTCATTTTTGATATTTTTAGTTTCATGTTGTAGTGAAGCAAAAATAACG
AGAAGTTTAAAAACACCTATTGTGTTCATATTGATTTTATTTCTGCAAGAAAACAATTAT
TGGAAATTCAAAAAAAAACTTATTTCTTCTAACATAACGATGGGCTCACTTGGTTATGTC
TTTGTAACGGG
>TeaL_193618
GGGACGTAGCCATTCAACTGAGTGTTGTCGGCTCATGTGCGCCTTGCTCACACCACGCCC
CTACCTTGTTCTTCTGCTCCAAACACTGCCATCACTCAACGCCTTCGGCCTTCAAGGGCA
CCGGCCTCAAGAGAACCAGCCGCCGTCGGCCTTCAAAAGAACTAGCCGCGATCTTGCCTT
GCGCACGCGACCATCCAACTCGCATGGCCTGTGTGCTTTGTGTCCGGTACTTGTGACCTT
ACTGTTGCTTCCAGCCGTGACTGACCACGCCACCCACTTCGCGCGACGTTGGCCTGCCCA
ATATCCTTCTCGCCCACTGCTTGTGCCGCTACCGACTTGTCCTGAAACCCATTTTTGGTG
GGCCTTGGTCTTCCTCTCAACTAGTTTCATTCCTTTTCAAAACCTTTTTTCTCTTGATTT
CGGGTTTCAAAAATCTGGGGTACAACATTGGGGTACAACTTGTGGAGATCCACTGTAGTT
CCCACCACCAACTGCCACAAGATGCAAAAGCAGAATACATGAAGTGGAATGCAATTTTAG
ACAAACGGGACTTTGTTGTACTACTACAAAAAATAATAAATGAATTACCTCATGGATGGG
GTCGGAATCGTTACAAGGGGGAAGATCAATGATATCTCTAAAGATTTTGTAAGACAGGAA
GTAATGAATGGGAATGTGAGGGTAAGGAATTGAAGAGACAAAACCAGAATGAATTGAAGA
GACAAAACCAAAATTTGCTGGAAGTTACAAGTTTGCAGGCAAAGATGCAAGACAACAGAA
ATTCCTCCTCCAAATGGCCAACAAAGGCAAGCTTGTTTCGGTGAGTGGATCAGCCTATAA
CTGTCAATCTTTCCCTCTCCTTCAATGTAGGAATTAATTGACTGACAGGTTGTCGCTTCG
ATCTAAATTAGGAATAAACATTGAGTATAATGGTATGTGGAGGAATCTGAGGGGTGGGTT
GGATCTCGACTTCCATCGAATGGATCATGTGGCAATGCTCTTTTATTTTTCTCTTGCTCT
GCAATGTCACTTATGCTGTGTTTGGTTGGGGGATTTAGGGAGGGATTTGGAAAGGGAAAT
GAAAAAGTTCCATTTCCCTTTCCAAATCCCTCGCCAAATCCCCCAACAAACACAGCATTA
GTGTCACGGTTGCACCAATATATGTACCTAAATTAGGCACATTTATTTTGCTCTGCTTGC
TCATTGAATCGATCCCCCTCCTTCAATGTAGGAATTGATGGGCATGCCCTGTTAATCCAA
ATCTCATCCGAGC
>TeaL_193619
CAAGTGGATATTTGGACCTCTCTGAGGATTTCGTTGGAAACGGGATAAACTTCCCAGAAC
TACACAGAAGCATTCTGAGAAACTTCTTTGTGATGTTTGCATTCAACTCACAGAGTTGAA
CCTTCCTTTGATAGAGCAGTTTTGAAACACTCTTTTTGTAGAATCTGCAAGTGGATATTT
GGACCACTTTGTGGCCTTCGTTCGAAACGGGTATATCTTCACATCAAACCTAGACAGAAG
CATTCTCAGAATGTTTCCTGTGATGACTGCATTCAACTCACAGAGGTGAACAATCCTTTT
GATGGAGCAGTTTTGAAACTCTCTTTCTGTGGAATCTGCAAGTGGATATGTGGACCTCTG
TGAAGATTTCGTTGGAAACGGGATCATCTTCACAGAAAAACTAAACAGAAGCATTCTCAG
AAACTGCTTTGTGATGTTTGTGTTCCACTTCAGGAATTGAACTTTCCTCTTGATAGAGCA
GCTTTGAAACACTCTTTTTCTAGAATCTGCAAGTGGACATTTGGAGGGCTTTGAGGCCTG
TGGTGGAAAAGGAAATATCTTCACATAAAAACTAGATAGAAGCATTCTCAGAAACTACTT
TGTGATGATTGCATTCAACTCACAGAGTTGAACATTCCTATTGATAGAGCAGGTTGGAAA
CAATCTTTTTGTAGAATCTGCGATTGGAGATTTGGACTGCTTTGAGGCCTACTGTAGTAA
AGGAAATAACTTCATCTAAAAACCAAACGGAAGCATTCACAGACAATTCTTAGTGATCAT
TGAATTGAACTAACAGAGCTGAACATTCCTTTAGATGGAGCAGTTTCCAAACACACTTTC
TGTAGAATCTGCAAGTGGATATTT
>TeaL_193620
TTTCGGATCTGTAATATTTTGGATACGAGGCGGCGCCAGCAGAGGAGAAGGAGAAGCCGA
GGCGGCGGCGGCATAGCCGTGGGGAGCCATACCAGCGACGTTGCTGATGTTTGATGTTTA
CTGATGATGTTGATTGGTCCACCATTGTTGATTGGTTCGTTTTCAATGAATTGGCTTCAA
AATCCCACATTTTAATTATATTCTATTTGGGTTTTTCTTACTGGGTTTGGATATATATAT
GTATATATATATTTAATCTTTCCTCGTCGTTCCTGGTGATTAAATAGTTGATTGATGTTG
TTGATGTTGTATATGTTTTTAATCTTTAGTTACAATGTTTGGGAACTGTTTACTGATGAT
GTTTGATGTTTCACAATGTTGCTGATTAATGTTGAAGATGTAGTTGATGT
>TeaL_193621
TGCCCATATCTGCACATACTATCTCCTACCAGAAGAGGCAAGCTCTTGGTGAGTGTGATA
GTGATATATTATATATACATGTTGTGGCTGAGAATTCTTTGTTCCAAATTTTCAAAACCT
TCATTAACCCAATAATTGTGTATTTTGGAATGGGAAGATAACAGGATTTTGGGTTCTTTC
CACACTTTGTGCAACAAGCCTGAAATTCTGTGTCCCTCAAATTTCAATGTCCCTTTATCT
CAAAACATTTACATCTAATCATGTCTTGAGATTACTATACTTTGAGATTTCAATGATCTA
ATAGTTGTAAGTATTTTGGGATAGAGCAAAAAAGTGATTTGAGAAGAGGATTCTTGGCCC
TTTGCACAATAGTGATAACCAAGTTTGGATTCTCTCCAGTTTCGTATCCAATTGGAGAGG
TGTTGTTGGGCTCACCTTAGTGATTTGAAATGTTCATTTTGTAAATCCCTCTAAAATTTA
AAATGATTAAATATCGAAAATCACATAATCAGATCACATTTGTTTTCAAGAAATGGGTA
>TeaL_193622
ATATCTAACATTACAATGATTCATAACTCAAAAGAAATTAGACCCCACAACCACATTGAG
TCATAATTACACACTACTTAATTTGTAATGAAATGATTACAAAAGATCGAACCAAAAAGA
GGCACCGGAGTGCCTCTCTCTCTAGGCAATTTCTGGCTTCCCTCTAGGAACTTTTTGGCA
TGTCTTCAACGAGCTTCCAAAACGTTTTCAAAGTGTGTGTGTGTGTTTTTTTTTACCTAG
GAAGAAGGGTTTGAGAGTTTCTCCCCTGATTTTGGAAAATTTTTTTAGATTTTCGACACT
CACAATAGTTCACTCTTCTTTAAACCCTCATTTTATGCTATTGTGGATTTTGTTCTTCTT
CAACTATGACTTTTGGCAGTGACTGAAGTATGGCAGCGGCAGCGACAGCGACGGAGTTGG
CAAGTGGTGCCACGGACAACGTCCACGGCGATGGCAGGTTTGATCTAGATCTTACTTTTC
CAAATTGAAAAATCTAAAATCTCTGAGATATTGATTCGTGATTATATTTCAATTTTAAAT
AGTGAATACCAATTCCAATCAAACAATCAATAACAAATCGACACAACAATTTAACATGAA
AAAAAATCACAAAGCGCCTCCAATTGTGATAAAAAA
>TeaL_193623
CAAACCTGCTCTATGAAAGGGAATCTTCAACTCTATGAGTTGAATGCAGACATCAGAAAG
AAATTTCTGAGAATGCTGCTGTCTACCTTTTATATGAATTCCCGTTTCCAACGAAATCCT
CCAAGCTATCCAAATATCCACTTGCAGATTCCACAGAAAGACTGTTTCAAAACTGCTCTG
TCAATAGAAAGGTTCAACTCTGTTAGCTGCGTGCATATATCCCAAAGAAGATTCTGAGAT
TGCTTCTGTCTAGTTTTTATGGGAAGATATTTCCCTTTTCACCGTAGGCGTCAAGGCGCT
CCAAATGTCCACTTCCAGATACTACAAAAAGAGTGTTTCAAACCTGCTCTATGAAAGGGA
ATGTTCAACTCTGTGACTTGAATGCAGATATCACAAAGAAGTTTCTGAGAATGCTTCTGT
CTAGATTTTATATGAAGATATTCCCGTTTCCAACGAAATCCTCAAAGCTATCCAAATATC
CACTTGCAGATTCTACAAAAAGAGTGTTTCAAAACTGCTCTGTCAAAAGAAAGGTTCAAC
TCTGTTAGTTGAGTACACACATCACAAACAAGTTTCTCAGAATGCTTCTTTCTAGCTTGT
AGGGGAAGATATTCCCTTTATCACCATGGGCCTCAAACCGTCCGAAACGTCCACTTCCAT
ATACTACAAAAAGAGCGTTTCAAACCTGCTCTATGAAAGGGAATGTTCAACTCTGTGACT
TGAATGCAAACATCACAAAGAAGTTTCTGAGAATGCTTCTGTCTAGATTTTATATGAAGA
TATTCCCGTTTCCAACGAAATCCTCAAAGCTATCCAAATATCCACTTGCAGATTCTACAA
AAAGAGTGTTTCAAAACTGCTCTGTCAAAAGGAAGGTTCTTCTCTGTTAGGTGAGTGCAT
ACGTCATAAAGGAGTTTCTGAGAATGTTTCTGTCTAGTGGTTATGGGAAGATATTTGCTT
TTTCACCGTAGGCCTCAGAGCGCTCCAAATATCCACTTGCACATACTACAAAAAGAGTGT
TTCAAAGCTGCTCTATGAAAGGGAATGTTCAACTCTATGAGTTGAATGCAAACATCACAA
AGAAGTTTCTGAGAATGCTTCTGTCTAGATTTGATATGAAGATATTCCCGTTTCCAACGA
AATCTTCAAAGCTATCCAAATGTCCACTTGCAGATTCAACAAAAAGAGTGTTTCAAAACT
GCTCTATCAAAAGAAAGGTTCAACTCTGTGAGTTGAATGCACACATCACAAAGAAGTTTC
TGAGAATGCTTCTATCTACTTTTCCTGTGAAGATATTCCGGTTTCCAACGA
>TeaL_193624
ACAGAAAGGTTAAACTCTGTGAGTTGAACGAACACATCACAACGCAGTTTGTGGGAATGA
TTCTGTCTAGTTTTGAAACGAAGATATTTCCTTTTCTGCCATTGACCTTAAAGCGCTTGA
AATCTACACTTGCAAATTGCACAAAAAGAGTGTTTCAAATCTGCTCTGTCTAAAGGAACG
TTCAACTCTGTGAGTTGAATACACACAACACAAGGAAGTTACTGAGAATTCTTCTGTCTA
GCATAATATGAAGAAATCCCGTTTCCAACGAAGGCCTCAAAGAGGTCAAAATATCCACTT
GCAGACTTTACAAACAGAGTGTTTCC
>TeaL_193625
TTAGTTTATCTTTAAAAGAGTTTTGAATTTGTGTGCGCATGCAAATCAGACTTGGCAAGA
TTAGGGTGTGTTCCAATCCATCTCAATAGGGCTGTGTTTGGATCTAGGATTGAGAAGCGA
TTTGTGGAGGGAACGGAAAGAGAAAGGGATGACAAAAATTGGCCTTTTCGTTTGGAGTCT
ATTTGTGGATGCAATTGATATCTTGGATATTCTTTTTGCTGCATTTGTCCTGAATTACTG
CAAATAAAAATCTTTGGTCTAATTTTTCATGTAACTAGAGTATTGATATTAGTTGATGAG
ATAAACTGTATAAATCAATAATACTGTTGCTAGGCTGGTGCTTATGAATTT
>TeaL_193626
CATCTTGCACAACGACAAAGAGAATCGCTAACTCAATCAAAACACAACTTCTCACTTCAC
TACAAAGCTAGGATCATAGCTAGGCGCATATGGGTAGGAGTACGCATAAAAAACCTTCGC
CATTCCTTGTCTTTAAATAGTGTCAGTGCCCTAACGTACTGCACCGGTGGTATGTCCCCA
AGCTCTAGCAATGCATCTTGACATGCATCAAGGGAATACTCATCACCACCTGCACTTACA
GCCTCTGTGTCAGTTGATCGTGCACGTGAATGTTCCGTTTTTGCCTGTACGTAGGTAGTG
AAAGCTATGCAGACATCATCGAACCCACTTGACCGTGACCTTTTAGAACGACCACTGTCA
GTCTGGCTATTTGTAAGGCCCCTCTTGTGACTTTTGCCCTTCGCTGGATCCATGTACTCA
TCGCCGAATAAGTCAACAGGAATGGCTTCAGCAGCATTACTCCCACCAGCTTCAGGGCTC
CAAAATTTATTAAGCATTTCATCTTCTTCATCTGAGTCAAGGGCTCCTTGTGTGGATGCA
CGAGCCAAGGCTCCTGTGGCACAACAATTTTCAACAATTTCA
>TeaL_193627
TTCTTACAATGTGCTGCTGTGGTGAGGCCTCACTATTTAGTTTGTGGCCATTTGGAATTT
CTTAGTACGACCCATTTTGTCCATTTGGATATTAATTAATTAATATTCAATTGTTGATAT
CCAACTAATTGATTTTTATTTGATAGTTGATATCTTACAATTTGCATCTGTGGTGAGGCC
TCATTATTTAGTTTGTGGCCATTTGGATTGCTGAACTTTTACACACACAGCTTACTGTAG
ATTGCTAATTCCATGTCTTATATTGTGTCCTTGTTGAAAATGGAAATCTCTCTGAGGGAA
AGAAAAAAAAGGTTTCTTTTTTTGGGTACATTTTTGGCTGTAATAAAGTACTTCGAATAA
CAAGTCTTGCAAAACTTCAACTTTATTATGTGGTTTTCTTCTAAACATTATAGACAATTC
TTATTGCTATGTGGTTTTGCTTTCAGGTGCATCA
>TeaL_193628
AATACTTTTACAAATGCTTGAAGTACAGTTGACAGTTTGAAGTCATCACCACTAACCCAA
TAGATATCAAGGGCCTTTCCTTGGATTGATGATTAGTGGGAATTTACACAAGTCTCATTC
ACTCATAATGGAAATAAGAGTACTTTTGCTCATCTTGGTGTCATTTGTTACTTTGGGTGT
TGGTTCATGTTTTTTATTCGAAATTTATGTTCATCTTTGTGTCACTGGATTCCTTCTTAA
TCTTTTTCCACATTTGGATTCTTTGCTTAAAACAATTTTGTTAGATGAGAAATTAACAGG
TAGATGAGAATTATGTTGTGCAACCTGGTCAAGGCTCAACTTGAGAAGTCTCACAAGTTG
AAGAAGATGAATGACTAGATTGATCCCCGATGCAGTGACCTACATGTAAGAATTTAAC
>TeaL_193629
ATCATGTTTAGAAGATAGTACCTATTCAAATAATCTTATCCCTATTCCTATAACACAAAC
CAAACAAACTTGATGTCTTCTCTTCTTATATCGTTTTCCCTTTTATTATTTTATCTTATT
TATTTTTATAATTCTACAAGTGAGTAGGAGAATATGTACTATAATTCAATAAAAGGGTGA
TCAATGATTCAGTTAAGATTGGTATGTTGATAAAGAGTGCAACGAGGATATTATGTAATC
ACTAATATATATATATATGTCTATGTTTATTGGGATTTTATTATACGTTCAATTCTTAAA
CTCTATAAATCTTAAAAATTATGAATCACAAAAAAAAAAAAAAAAAAGTTGATAGAACAC
ATTGTTATATGAGGCTCGGCAACGTGCCTATGTCCTCGGAAGCCACACTATAGTAATTAT
AGAATTACACTCTTTCTCGTTGTTTTACTCTCTAAAAATTGCAACAGCCTCTTCTTTTTT
CTCTTTTACCCTAAAACATGGACAAAGTTACATTATATAAGGTAAAGCCGAATCAAGGGG
CTCTAGCCTAGTTGGCTAACCCTTTGACAACCAAGTCTCTCCTAAGAGGGAGGTCTTGGA
TTCCACTCTTAGGAGTGGAAAGGGAGGGTAAAATTTTCTTGTAAGGTATATGAGTGTGAA
TTTCAACTAATTATTAACTTTCGCCGATCAAAAAAATATAGGGTAAAATCTGTAAAGTTG
AAACTAACAATACGGGCTTAATCCCAGTCTTAGGACTTATCTCTCTATTGAAAGTTATCT
GCATATCTAACAGTATCATCCTCAAATAACAAATTATCATATAGACATAATTAACCTCAC
TATACAAATATAAAATTTTTTAAATTATTAATTACATTTGACTAATCGATTTTTTACAAA
TTTTGAAAGGTCTCCAACAGCATCAAGAATTAGAGCAAAAATTCTATACGCAACATCGAA
AGATGGGTTGAGGAGGG
>TeaL_193630
CTCGTATGCTGTTACAAATGTCGTCAAATCATGCGATCCAAACCCTTTCAACGACCAACG
CTATGTGTACTGGTACAAATGATGGCGGTAACTAGCACAAGAGTGTGCTTGCTATGGTAT
TGCTTCGCCCTTCATCTTGTCGATGACTCTAGTAGTTGGTAGCTTGTCCGTACTGATGCT
GGCCATATCCCGGCTGACCGTACTTGGGATCGGTTGTGTTGGGAGCGAAACCACCGTGGT
TCATCGTCGAGCCTGTCATGCCAGTCTCGGTGGAGTGACGGCCGTGAGTGGCTGCACCGG
CAGTCGCCAACTCCGCATCACGAGTACCCTTGGTGGCCTTGTTGCGCTTCCAGAATTTGC
CCCTGCCAACACCGGAGGTGTAGTTGTTGGATGGGCCAGGACCGTAGCGCTTCTCCTTCT
TGTGGTGCTTGACAACCATGAATTGCCAGGCAGCAGTGACGAGGAACAGGAAGATAGAGA
TGATGGAGACGGCGAAAACAGCAGTGTTGAG
>TeaL_193631
AAGTTTCTGCACATATGGCTTGAATGTACAGAAGTTGGTGTGATGAGGAGACACCACTTA
TATCTCCAAATTAATGCAGAAACTCGCCAGCTATTTATATGTGGTTTTGGCTGGGATCTT
GGTCAGTTATTAGAACTTGAAATTCATCTTCTTTTTTCTTCTTCTTATTTATTTATTTTT
AATTTAAATGTCCATAACTAAAATGATACATGGAAATTCATGCATCTTTGTTATGTTTGA
TTTCTGTCAGTTTATGATTAACTTGATTTGGCATGAAATAAAGAATTGTTAAGCTATTCT
ATTAGGTGCCCTACTCTTTGAGATTTGAAGTGGGTTGGTAATTGGATGGGGGAGTTGAGC
AGATAAAGATTACAGATCTAGGGTGAAGGATTTGGAGAAATTGCTTAGATGCTTTTGTTT
CAGAATTTATGTCTAAACTTACCAAAATTGTGACATGCTTTCTTAAAGAAAAGGGGGG
>TeaL_193632
GAAATTGATTACGCCATTGTGATTGGCATAATTTTTAGAGCCTACGGTGAAATTTAATTG
AAAATTGATTCGGATCAGATTAAATTGATTAAATTGATGAATTAGTGCCAATTATTCATT
ATTATTAGATTGATGTTAATGGGGTTGGTAGTGTTAAGACACTACACCTTGTATTCTCTC
CTCATAACTTCCCTTGGCTGATCAAACTCTAAGAAAAACAAAGGGAGGGCCGGCTGTTAG
AAAGAGAGGGGGAGAATTGGGTGATTTTGGCTCAAAGTTTGGGGAACTTGAAGATCAAAC
CCAATATTTTGTTATAGTTTGGGAGATTGAACTCTTAGGTAAGTAAACTCATGGATTTTT
GTTTGCAAATTTGTAAATTCAAGTGTGGTTAATGGCCAAGAACATGAGTTAGCTTGATTA
TAAGGAAATTGAGTTGTTTGTGCTCAATTGAAGGTCAATGAAGGCATGCATGTATATAAT
TGTTGTGGAAATGCATAATCTAGCATGTATTGAGTTAAACATGGAAATAAAGGTGTTAAA
TCTTACATGCAAGCATACTTTTGTTGTATTCCATGAGAATGAACACCATTTGCATTGTTT
GGGATGGAAACGAAATCAAGATTAGCATGCATGTTTGAATAATTAAGATATGAGCTTTGA
ATGTATGATTTTGTTTGTATTAGAATGAGTTGATGGGAGATTGGGGCATGCATGTGAATT
AATTGTGAATTGGGCTCCATCGTAATGTGTTTTGGTGTTTATGGCATGTTAGCATAACTA
TATTTGAGATTTGAGCCATAACATGCATGTTCTGCTGGTTGAAATTCGAATTGAAGCTCA
AGAACTCAATCTGGAAAATCCAGATTTCAGTCGTCCGCTCGAGCGGGGGAAGTGCCGCTC
GAGCGGGAAAATCGAGCTTCCAGCATTTTCTGCTGATTTACAGTCCGCTCGAGCGGGGGA
ATTTGACGCTCAAGCGGGAAGCTATGTAGACAGGCAGTACGCTCGAGCGGCCGAGTTCAC
GCTCGAGCTGGAATTGAAGGCAACCAGTACTTTTGCAGACCTAAGGGTCCGCTCGAGCGG
GGAAGTCCACGCT
>TeaL_193633
AATGCGTGTCTACAGCAAAGCCAAAGACCCATCTCAGAGGGTTCAAGTAATTGTTATTGT
TTTGTTGTTGCTAAGCTTAAACACACTATTCCTAGTTGTAACAGCCAGAAATTTGCAAGA
TTTGGAGCCAAATGACATGTCCGTGTCCGCGTCCATATCTGTGTCAAAAGAAAGGGTTCC
GGTGCCACCATCTGGACCTTCTGTGTGCACCCACATTCCTGGTGGTAACAACCATGGTGG
CCATTGTTAGTTGCACAAAAGAAAACGCGTGCGCTCGCACACACATATATATATATATAT
AATGATACTTTGCACAGAAACAGATCACAGAATGAGTTATAGAACACTCACAAGAGGTGG
GACCTATTGTGGGACTCACACTATGATAGGTATAACATTATGAGTGTTTTGTAATTGTGA
TTGATTCTGTGATTTGTTTCTGTGCACGTAGCATTATTATATATATACTTGTCCAAAAAA
TGATGAAATGATGCATTGTAAGTAGTTATCTAGCAAGTGTTTGACATGAAAATATGTTTT
AAATTGTGTCTAGGTAAATAATGGCCAAGTGGATAGGGGAAAATGTTCCATTACTGAGGT
CTTCATTTGATTTGTAATGACACTGAAAAATGCAAGTTTGCTGCATTTTGCTTTCAATAA
GTTTGTAGTACGAAGAAATTATTTGAATGCTATATGCTACCAATGTAAGACGTATTATAT
GAACGTATTCAATTATTTAAGCATCAAAAATCAAGC
>TeaL_193634
TCTCTCTCTCTCTCTCTCAATGCATTAACATGAGCAGAGTGGGAATTGGAGTCCACCACC
GCCGGCAATGAATCCCAGCACCGAACAACCACCACCGCCGCCGCCGTTGCAGCCCCACCG
CTCCTCCTTCAGCTGCGACCGCCACCCAACCGAGCAATTCACCGGCTTCTGCCCCTCATG
CCTCTGCGAGCGCCTCGTAACCCTCGACCCTTCCTCCGCCTCCTCCTCCCGCCGCCCCTC
CAACGCCGCCGCCCCTTCCTCCGCCGCCGCCGCCGCAATTAAAGCCATCTTCCGAGTCCC
CACCAAACCCTCTTCTTCCTTCTTCCCGGAGCTCCGCCGCACGAAGTCGTTCTCCGCCTC
GAAAAACGAGGGCTTTTCTGGAGTATTCGAGCCCCAACGCAAGTCATGTGATGTTAGGGC
TCGGAACACTCTATGGTCTCTCTTCAGCATTGAGTCCATTGAAGTTGAACCTAAAACCCT
AACTGGTCCAGTGCTTGAGTCCAAAGAGGAGGACCAGAACGACAATGGCGGCGACGACGA
CGACGATGATAATGATGATGAAATTTTGGTCTCCGAGGAGCCAAATGTAGCGAATTTTGT
GGAAGAAAGAGATGATGAAGAGGAAATCAAGACAATGAAGGACCACATAGATCTCGATTC
ACAGGCGAAGAAGCCCTCTGGCATGGATTTCAAAGGTTTCTGGTCCGCTGCTTCGGTATT
CAGCAAGAAATGGCACAATTGGAGGCAAAAGCAGAAGCTCAAGAAGCGAAATACCGGCGG
AGAATCGGCGGCATTGCCCGTAGAGAAGCCCATTTCGCGGCAGTACCGTGAAACCCAGTC
GGAAATCGCCGATTACGGGTTCGGCCGACGATCCTGCGATACCGATCCTCGGTTCTCCCT
CGACGCCGATCCTCGGTACTCTTTCGACGAGCCTAGAGCTTCCTGGGATGGGTATTTGAT
CGGCCGGAGCTTTCCTCGGATTCCACCGATGCTCTCGGTGGTGGAGGATTCTCCGGTGGG
TCTCGTTTCGAGGTCTGATAATCAAATTCCAATCGAAGAACCCATGAATTGTATCAATGA
GAACGAACCAATCCCTGGTGGGTCTGTACAAACTCGGGAGTATTACTCTGACTCGTCCTC
GCGGCGAAGGAAGAGCTTGGACCGGTCTAACTCAATGAAGAAGATGGTGGCGGAGAACGA
AGAATTGAAAGCTGTTTCGAATGCTAAAGTGTCTCCAGCGACAATTGATTACATTCACGG
GACTAAATTGTTGGTGGGTGAGAGAGATTTGAGGGATTTGAATTCGAATTCCTTGAGAGA
TGACTGTTCTGAGACCTTTGAATTGGGTTTTAGGGACAATGCTTCTGTGATTGGGAATGG
GGAAGGAAAGGGCTTGAAGAAGTCTCGCCGGTGGAGTAAAATTTGGGGATTTATACACCG
GCGAAATGGAGGTAGCAAAGATGAGGAGGAAGACAGGTATAATAATAGCAGAGGAAATGG
GGTTGAGAGATCGTTTTCGGAGTCTTGGCAAGAGTTTAGGAGGGAAAGTAATGGTGATGT
GAGAGGGGGATTAAGCAGAAAGGTGTTTCGAAGTAATAGTAGTGTGAGCTCGAGGACTTC
TTATAGCAATGGTGGATCATTTGGAAGTGTGAGAAAGCAGAGTATTGAGACCAATGGGCA
TGGTAGAAAGAAGAGAGATGATTTTGTTTTGGAGCGTAATCGGAGCGCTAGGTACTCCCC
AAACGACATTGAAAATGGCCTCTTGAGGTTCTACTTGACGCCCATGAGGAGCAGCAATCG
AAGAGCTGGACCGGTGAAGAACAAACCGAATAACTCATATTCAATTGCGAGGAGCGTATT
GCGACTGTACTGAAAATCCAAAGTAAATGCTTGTTGGTTCTTCCAGGGTTCTAGAGTTCA
CTTACCCGTCTTGGTTACGGAATTTCAATTTAAGTCTAGTTTGGGTTTGCTGAAAGGGGA
GGGTTCTTGGAGCGGCAGGTATCAGTGGTCATTGATCTGGGGCTATGAAAAAACCGAGTT
TATAGGGTGTTGATCAAGGTAGAAAGCAGCTTCTGCAAACAAAGCATAGGAACTTTGAAG
CGTTATGATAGAAGCTGGCGTGTTTGAACAAGCCGTGGATCTGTTAATGCCAGTGTCTCT
GCTTCTCTTCCTGCAATCATGCCAACCTGGAGACCCTGTTCTAGTTGGACAGATTAACTG
ATCATGGTGAAACAGGTGAAATACAATGCCCCAAAGCTTCATATCCATACAGGGGAAGAT
CCAATGCTGAAAACTTTGGCCTGAAAAACTAATAGAAAAGGCTACTGAATCATAATATTT
AGCACCCATGTAACGGAATTATGGGTAATTCAGAAGAGATCAGTTTATCTCCTCATTCAA
TTCTTATTTATTTATTTTTAATTTTTTGCTTCTACTTTTATTTATTGTGGGTTTTATTCT
GTAACTGTAATTGGTCAATGATGAAGAGATCACTTGGAGAATTTGTTTGAGAGTTTGTTT
TTGTTTCCTTGTAAATGAG
>TeaL_193635
TCATTGGCCCTCAGATCATAACCCAACAAACCTCAGATCCTCAATTTAAGAAAGGTAACA
AAAAGTTTAGAAAAACAATTGTAAATTCAGTCTATTTTTGCATCATTCAAACAATAAAAA
AACAGAATACTAAACCTAATAAGATGAAGTTACTAATATAAGTGCTGCAGATGAAGATGT
GAACAGAATTTTGCACTGTAGCTTATGCCCAATTCTTCTTTATTACAATTCCAAAATTTC
ATTTATTTTCCCACAAATTCTCAGTAACCAAACAGGGACAAAGTTTATGAAATGAACCAC
AACAGCATAAATATCAAATCCATCATAAACATATATGTGGAATCAACAAAACCAGAAAAA
CCCATCAAAGTAATTTCTCTAAACTATCATCTTATGTAACTATTCCAAAATTTCATTCTT
TTCCCACAAATTCTTAGTAACCAAACAAAGATAAAGTTTATGAAATGAACCACAACATGA
TACAGATCAAATCAAACCCATCAAATAAGATAACAAAAACTCATTAAAATAATTTCTCCA
AAATGTGAATCCAACAATTCCAAAATGGTCGCAGTCGCAGTCGCAGTCGGCGGTGGAGGT
TGTAGTTGCTAGTGGTGGTCACAATCACAGAGATCATCACTGGTTGTGAACACGAAGGTC
CTCCGAACTCATGCCTGTAAAATCGCAACGGAGAGAGAGAGAGAGAGAGAGAAAGGCGAG
GTGAGTCTAAGATGGAAGGTTAAGAGGAAAAGAAGAGTTTTGAAAAA
>TeaL_193636
CTCATTTCAGAATGTAGCACAAAAGTGCCATCATAGTTTAAGCTCAACCCGGCATCAGTG
CTCTCAGACGATGGGTTCAAGAAAGGAGTAACTCATCACCTTCTATCCATGTAACTCTTC
TTGTTAATAGAATAAAGCATTGACTTAACTAATAAGAGCAAAGGGGTAGTCAGCAACACA
ACCCCAATTGCTGCATAAAGTTTTGGGTGAATAATTTCGGCATGAAGTTGAGTTTGGGGT
ATCTGATGAATCAATTTTTCTGCTTCTTGTAACCATTCCTGTATCTTATTCTTCAATTGC
TCAAACCCATCTGTTTCCATGTCTCAATCCTCTTTCAACGCTCAATAAATCAACAAACC
>TeaL_193637
ATATCATCTACCTCTGCCGTCCCGTGTGTCGTTGGAACGTGTTTCATCTCCTTCCTCCGC
CATTCGTCCCCTGTCTCGCCCTGTCAAGCAGTCAAAAAAAAACAAATACCATCGTTCAGC
TCGATCGATCGATTGCTTCAACCCTGTACACCAACCCGCCATACCACAAGCCGAGCACGA
GACCAAATAAATAGCGACCATCATCACGACCATGGCCGGCTCCAAATTTGTCGAGATCCT
CGACACCACTCCGGCACCTTTCTCTCAAGCCAATGTCGACCTGCAAGCAACGATAGATGA
ATCGCGCCGC
>TeaL_193638
TCACAGGGTGATGGGAACATTTGGATATATGTCTCCCGAGTATGCAATGGGAGGGTTATT
TTCAGAGAAGTCGGATGTCTTTAGCTTTGGTGTTTTGCTACTAGAGATTGTTAGTGGCAT
GAGGAATACCAGTTTTCATTATCATGAAAAATATTTAAACCTCCTTGGTTATGCATGGGA
ATTGTACAATGAAGGCCAGACATCAGACTTAGTAGATGAGACAGTGGTTGATTCGTGTTC
CTTGTCTGAAGTAATGAGATGTGTACGTATTGGTCTTCTTTGTGTTCAGGATCATGTTAC
GGATAGGCCAACCATGTCTATCGTGGTTCTTATGTTGAGTAATGAAATGGATCTTCCACA
TCCAAAACAACCCACATTTACTATCCAAAGCTTGTCAGACGCCGATCTTCGGTCACAACA
TAATAAAATATGCTCCATTAATGAGGCATCTCTATCGATTATT
>TeaL_193639
AGCGGGTGTCGGAGATCTCGCCGTCACCCGCTCTTCGGCGAACTCACCATCCCTTTTCCA
TCCCTTCCCTTCCTACACCCATCGGCGCGCCACCACCTCGCTATCATAATCCACCTACGT
CCCTTCTTCTTCCTCTTCCTTCAGTCCAACCGCCGCGATCTCGACCTCGCTACTAACACC
CAGCCACCATCATCGGTCAACATTCCACAACCGCCGCCACCACCACCGTAATACTCTTTT
CTCTCGATTTCTCTTCGTTGCTACAAACCATAGATCTAGGGTTAGTATTTGAAAACACCA
TCAATCATCCATTCAATTCCAGTTTGTAAGTATAATAGAGTCAATGGACTTTGAAAAAAG
AGTGCTTTGTTTGCTTGAATGAGTTTCAAGAGTCAAGTGCAAACAAAG
>TeaL_193640
TCCTGCAGAGATAGGATTTGGGTGATGAACACCCATTCAGTCATCTCTTCAGAGACAGTC
TAATAGTGTTATTTATGTACTTGAGGGTGACCTGGGAAACCATTCCTATGGTTATACCTC
CATGCAAAACTGTGTTAAGGATTACACTTTTAAAATTAGCACACTGGATTATAAAACTGA
TGAGGAGGCGTTTGAAGGGTTTATCTGCTTGAAGTCTTGCAAAGGGTTATATGTCTTCGA
TGGTTTCATGTTGGATAACAACATTTTATTAGTAAAAAGATTAGGGCCCGACTTGGCAAC
GTACTTTCAAGATGAATACACAACATTTGTAAGAAAGGGTAAGCCTTACACTCATTGGTT
TGAGTTTATCAAGGACAAATTTTGTGCAATTTTCAGGTATTGTTTTTCTTCTAATTATTA
TGTTTAATAATAATACTTTGTAATTATTATTTTTTGCAATTAGTTATAATTGTTGTTATG
TAGGGATATGTTCAACGGATTACGGCGCATATATTCATTACAATTTGTGAGTGAAATGAG
GGTTGGCGGTACTTCAGTAATCAATAATTGTGCGAAACTTTTTTTTATTCATAATCCTAA
ATCTGGTATGTTTAGCAAGTTATATTTTTTTTATTTTTTATTTTAGACTCTTTATTTTAA
TAATTTCTTTTCTTGGTATTGAAGTTTTTTTTGTTTTACAGATTTATTTATTTATTTTAT
TTATTTATTTTTTTTTTACGGAGTATTTGAGGAGCTTGTTGAACTAAAAGAAATAATCAT
TGAAATTTTATTGAAGCCGTGTGGTAATTGGGATGGTTCTATAAAGATGTTGGAAAATTG
TTTTCATCAACTGGCTGTACCAGGTGATTTGTACTGCTTTGTGTATTCTCTGTGTGATGA
AAATTATTTGTAAGTTTTATTTTTATTTTTTCAAAGCTTTGTATTTATTTATATATTTTT
CAATTCACTTTTTTTTTTTTCTTTTTGTTGGAATAATGTTGATTTGGATTGGTTACTTGA
TAATTCTTTTTTCTAGAATACAATGGAGAAATCTAAGTTCATTCGTAAGTTGGGTAACAT
TTTACACGTACAACAAAGGTTAGATACCTCTTTTCTTGACAAGTATATACATGAATATCT
TCGTGATACTTATGGTATTATTGCACCTTCTGGCTGGGAGAGTTTGGTTCCAAAGTCATG
GCCGACTTGGGATGTCTATTGTCGGTTTGAAGCAGATATGAAGAAGGATAGCAGTGACAA
CAATAGTAATCGGCTTCAAAGTGTTAAGACGTAAAATAGTAAGATACATG
>TeaL_193641
ATGCTCCTGGCGGCGCGGTCGAGCGCGCTGCTGGCGGCCAGGATCTCGGCGCGGAAATCG
TCCACCGCTGCGCCGCTGCGGTCGAACTGCTCACGCGCAGTGGTGCCCACGTCGCGCAGG
CCGCGCTGGGCCTGGCCGGTGTTGACGGTGACGTCGATGGAGAGATTGGCGAGAGACATG
GCGTTCTCAGGTGGGCGCCCGACCGAAGAGCACGGCGTCGAGCTTGGCGGACAAGGCCTC
GGGGTTGATGGCCTGCTCAGCGGCCGGCGTGTCGTCGGGCTGCATCAGGTCGTTCCAGGG
CGAAAAGTCCAGCGGCGCGAAGGGCTCGGGCCGGCTCTTGGTATCGCGGTTGGCGTTGTA
GATCGCGCTGGTGATGCTGCCGGCGCGCAGGTCATCGAAGTGGCTGCCGAAGGGCTCGAC
ATCGGCGAACTCGGCCCACTGCGCGAGCTCGGCGGCGGTCATCCGCTCGCCCAGCTCGCG
CACGGTCATGCCGAGGGCGAGGGCGAGTCGGAAACGGAAGCGGCGCTCGGGGTCGGCCCG
GAGGCCGGCACGTTTCCCGGCTTCCCCTGCCCATAGCCGTTGGCGTCCAGCACCGCCTCC
ACCAGGCGGTCGATCTTGCGGCCCGCGGCCTGGCGCAGCGCGGGCAGGTCCTGGGCGGTC
AGCACCGGGCTGCCGTCGTCGTTGACCAGGCTGGCCACGAGCAGCTGCAGGCCGAAGCTG
CTGTGCGGGGCGTCCGGGTCGGCCTTGACGCTGGCGCGGATGCTGTCGTTCTCCGCGACC
GTGATCTGGCGGATGGTGACGTCGCCGAAGCCGTCGACGTTGATGGTCTTGGTGGCGCAG
GCCAGGGCGGCCAGGAGGGCGGTTTTGTCGATGGTCATGAGGGTCACTCGTGGGGTTTGA
GGATGCCGGCCAGGCCGGCAGAGATCTGGCTGGCGATGTCGCCCTGCGTGGCCGCGAGGG
CGGGCCGCAGGAAGGGCTCGGCGGCCATCTTGGAAGTGCCCAGCTCCAGGAAGAGCGCTT
CACGCGCCGGCCCGCCGGCCGTGGAGCCCAGCACCACCACGGAGGCCGTGGCGGTGCGCG
GGGTGTGGTGGCTGGTGATGGCGATGGCGTCGCGCACCTTGCCGGTCTGGACGGCGACGT
GGGCCCGGGCGTGCTCGGCGGTGGGCTCCATCGCACGGCGCACGATGGGCTCCAACTCGG
CGCCGGAGAGGCTGCCGATGACGCCGGCGAGTGCGGCGTCGAGATCGTCCGGGCCCATAC
CCATCAGCCGAAGTTGACGACGCCCGTGATCCGGATGTCGGCGCTGCCCTTGACGATCTG
GTTGACGCCGCCCTGCTCGCTGAACTTCTTGCAGAAGCCCTTGAACACGCGCAGCTTGCC
GTTGGGCAGGCGCAGCTTGAAG
>TeaL_193642
GCTTCCATTTCTTCTACTTGAGGTAAATTCACACTTCTGAAGCTCGATCTGATCTCGATC
TTCTTCTCGAGCTCGATTCGTTCCATACATGTGTGTCACTTTTCATTTGTGAGGATGGTG
AGAGATTTGTCCTGATTTGTTTGTGTAGAGTTTCTGTTTCGTGTTTCTTGGTTAAAGTCG
GTCGCTTTTTTTTCTGATAGATTGATTGTGAGTTTTTGTGGGGTTGTTCATGTTGACACA
AGTATGCTTGGATCATTTTTTAATACATATATATATTTTCATTTGAAATTGTTGTATATG
TTGTGTTTCTTTTTGGGGAGGTTGGTTTGGTCCCTGTTGTCATGATCTTGCCTGATCTAA
TTGTCTGTTGTTTATGTGATGCCCTTAAAAAAGAAAGA
>TeaL_193643
ATTGAGAGTAGAGAAGAAGTCAAGTGGCTAGATTGGATGCCTGCGAAAGTTGAAATTTTG
TACATTTTATTTGTGAAGAAAATACTATTTTGTTTTCTTGTGAAGGGCTTTTTGTTGGCA
TTACAATAGTTCATATTTGATCTTTTTATATAAACTTTCTTTTGTATGGAGAGAAATGAG
TACTTGCTCACTCAAATAAGAGGGATAAAGCAGTATTATCAAGACAATTGAGAGAATGAT
GTAAGAGCTAGAGTTCACTCTTGGAGGCAAGTTCGAAAATAATCATATTCATTGACAAAT
TTTCTTAGCACCCCTGATCTCACAAAATTAAAAATAAAATAAAATAAAGTCTAAAAATCC
AGCTTCAATCTAACATGA
>TeaL_193644
TCTTGCTGCGATTGCAGACCATCTGAAAATGGACAAAAATATGTTCATATAAGAAAATTA
CAGGAGTTTGTCAAGTTTAGCTATATATTTGTTTAATTTATAGTGGCCCTAGTGGGTAAC
ATGCATGAAAGCATCTGATTAAATTATATTTTAGTTTATATAATTATGACCATTAAGAGT
GCACAAAAGCCTAATAAGATATGATCTATGCATAGATATTAGTATTAATGTCATTTGGCC
TAATTTTCTGATGGACACAATAGAGAATCTTTTCAGCCCTTCTTGTGTAATGTTCTTGGT
GAATTATACCTTTAGTCCCTTTTGTTTTATTGAGATTTTATTTTGGTTCTGATAGTTATA
GTTTTATTAATTTAAATTTCACATTTCTAATTGCGTTTGTTCAAGAACTATATTAATATT
TTGAACGGAGAGAGGTCACGTGTAACTCACGGAAGAAAAGTTAATACTAAGCAATATTTT
>TeaL_193645
ATATTATCGGTGGTGCTACATACATCAATTAGTGAACTAACTAGTATTTCAACTAGTTAT
GACATTATTACTGACCACACTCATTAATCATGTTACAAATACCAAAACCTCTTAAATTAT
GTCATATCGTCCACTAATTAGTACACTAGTGACCAAAAGCAGCTAATAATAATTAAAATT
AATATCCATAAAAAAGCAACCTAAATATAATTATCCAGTGAAGTTGCTTGATCTGTTATT
CCATTTAATACTTCTTTGCTTATAAACAATCCCTAAATGACAATCCTGTGCTACAGGATT
AGCATTGGGATTTCACAGTGGTGGAGCGCAATTGCAGATGGAAATGGCAAGCAATGAAAG
AGCATATACCATCCAGGAAATGAGCTTGAGGCAGAGAGAGAAAGAGACGGTGATGGCCAC
AAAGAAAGCGGTAACTCCACAGA
>TeaL_193646
CATGGTCAACTATTTTGAGTGCAGGATCTATTGATCATTTTTTCTCGACAGATGATGTGG
AAAAGTATTTGTCCTCATAACATTCGAGGCTTACAAGGAAAAACTAGTGTAAACTAGTCC
ATTTATGAGCACGAGATCTACCAAGAAAGAACGATCAATAGATCTGACACCCACAGTAGT
TAACCATGGGTTTGTCTTCACTATTGACTTAGACAATGGACCATCATTGCCGACAACGCA
AATCATGAATATCCCTTTCATCATAACAGGAAACCCACTTCTAGCAATGTCGTTTGTGTA
ATATGGAGTTTCAATTTCTCCTATTCAGAGTGATAATAATTGAATTTTATCTTTTATGGC
ACTTTCCATAGCAACCAATATATTAGATTTAGAGCATTAATCTAACACACCTGCCTTATA
CATGGCTATCCGTGCGTTGGATGCAGTTATCTTGGCAGTGCGCTCTACAAAT
>TeaL_193647
CGTCGAACTGCTCCTCCATAATCGCCGATCATATTACCTTAAAGCTAGCTCCATTATGCC
AATACCTGCAATTAGTCTTTCCTCTTGATTTTGAATTTAAATGTGAATAACCTTTGAAAC
CACATCACTTTACATCTCTTTGTTGATTCAATACTACGCAGAACTTATAAAAATCAATAT
TAATTGCCACGTGTACAATCATGATCAAAGATTTAAATTATCTTCCCGTATTACCTTCAA
TCTGCCACATGTTGAATTATAATTAATTTATACAAAATATGTAACCAACAGTTACCAAAC
AACCATGAAAGGGGTGTAAGGAAGAAAATTTCCACCAGCAATATTAGGTATCATGAAAAA
CCTTTCATAAAAATAAATATGAAAATTTTGTGACTCTTGAATTACACCTAAAATAAAATA
TTACATCCTAATCAATATAATCCAAGGACTATAAATTTTTCATGACCATTTTCATGATCC
CTAACTTTTTCC
>TeaL_193648
ACGCAACTAAAACTCCCACAGCCATGCAGGTTAAACCCCTTTGCTTTATATATATAGAAT
AGAAATATAGATAACTAGGTGAGGTGAGGCGAACAGCAAAGTTACCTTAACTAGTAAAGA
CAAGAATGATCCCAGCGCTTGAAGGACTCCATAACCATGGAAGATTAGAAGTAAGGTTGT
GGGGACAGGCGGAACAACATTGGCGTGGAAGTCATTGAGATTGGAGCCCTGCAGCAGCTG
CTTGAGGCTCAACCTTCCCCATGTCGATTTGGATTGGGCGGTGATCGTGGACGATCTCCT
GGATTTACTTCGAGATTGGCGGACTGAGGTTGGATTTGTGGCGGCGACAGAGAGAGAGGA
GGAAGAGGATGAGAACCATGATTGTTCGGTAGGTCGGTCTCGGCCGATCATTTGATTCGA
ACTCAACAACGAGCTCAGATTTCTTCCAGTAATTTCAACCCTGGTGTTGTTCGATCGAAA
TCGGATAAGGCCACGCCTCATCACAGCGAGGTCTCTCCTCCACATGATGACATGAGATGA
GATGAGATGCGCGAGAGAGAGAGAGAGA
>TeaL_193649
CCTGCTCAGCGCACTGGTGGACGTCAGGGACATCCTGCATTACGACTGGGGTGGCGCCGC
TCTGGCCACTCTCTACGGGTACATGAGCTCGGCTTCCCGCGGCAGCGGACAGTTGCTCGG
AGGCTACTGGCGGGCTTGGGAGTTGTGGGTTTATGCCTACTTCCCTAGGCTGGCCCCAGT
GCCAAACGAGGAGATGTCCCTTGGCGTTCCATTCTCTCACCGCTTCGACGTGAGGTGTGA
GCGGAGACCACGGGAGTCCCTCATTTCTTCCACCGCTACTTTGATACCATCACCGCAGCC
GAGGCTTCATTACCCGATGCAGTTCGGGACCGGTATGCTAGTGCCCGAGAGACGGCCCGA
TTCAGAGTTCTATTAAAGGGCCCTATCTGCCGCGCTTGGTACTTTGGGGG
>TeaL_193650
TGGTACCAAGCCCGACAGACCGGGCCCTCTAGCAAAATCCGGAAACGCGAGGTCTCCTCA
GCACCAGCGAACCGACCCCGCATCGCCGATCGGCAATGAGGCCCATGGCTCTGTCGCGGT
GATGGTATCGAAATAGCGGCGGAAGAATATGAGAGACTCCCGAGGTCTCTGCTTGCACCT
TACGTCGAAGCGATGAGAGAACGGGACACCAAGGGAAATCTCCTCGTCTGGCACTGGTGC
AAGCCTCGGGAAGCAGGCATACACCCATAACTCCCAAGCTCGCCAGTAGCCTCCGAGCAA
CTGTTCGCTGAGGCGGGAGGACGAACTCATGTAGCCATAAAGAGTGGCCAAGCCTGCGCC
ACCCCAG
>TeaL_193651
AAGAAATCTCTACCTCAAGTCTAGAAGAAGAAAAGAACAAGAGTAGAAGTCTGACGAAAC
CAAAAACAAAATCTTCTCTATGTTTTACTCTAAAGCTCTATGTTTTACTCTAAAGCACTA
TGGTATTGGAATCAGTGAATGAGGGTGTATGGAAGGGTTTAAGCAAGAACTAGAGTAAGA
AAGTGAAGAAATTAGGGTTATTAGTGTTTTAAAGAGAGAGAAGAATGAAAAAGTGACTAA
AAATGCCATTTCCCAAATCTGATATACGTGCAGACCGCTTGAGCGACCAAACCACCGCTC
GAGCGACATAAACACTGCTCGAGCGCACAATGACCCCCTTCCAGAAGTTCAGGCCTACAA
AAGACCGCTCGAGCGAAGATCACCTATTCTCAGAAGTTTTACAGGTCTGTAAAGATATTG
AGAGATCTCAAATACTGCTCGACCAACCAAAACATCGAACGAGTGAACCAAAAGTGAAAC
AGATATCAACTCTATAAAAAAAT
>TeaL_193652
ATTCCGAGCTCAGCGCCTGGAATGTCGGGGATGTTGGGCTTGCCGCCGCACAGCAATGAG
GATGTTCTTCGCCTTGACCTTGACCTCCGTCTGGTCGTCCAGCACGACCTTGACATTGTG
CTCGTCGATGAAAGAAGCAGTGCCGTGCAGGTACTCCACCTTGTCATTGCTCAAGTTCTT
CTCGTAGATGCCATTGAGGCGCTTGACGTAAGCGTCACGCTTGTGCTTGAAAGTGGTCCA
GTCGAAAGGCGCAGTGTGCTCGACGCTGAAGCCGTACGCTTTGCTGTCGTGGATGGTCTC
TGCGATCGCGGCCGCGTTCCAGGTGACTTTTTTGGGCACGCAGCCCACGTTGACGCATGT
GCCTCCGATTCTCTTGTTCTCGACCGCGATGACTTTTGCGCCGTATGCGCCGCTGGCCTT
GCGCGCGCTGGCGAGACCGCCCGAGCCGCCGCCGATGACCAGGTAG
>TeaL_193653
CGCCATGCCCAGTGAGAAAGATCCTTTAAACACCTGATTGAAGATTCAATCACATCAAAA
TATAGGATTCACTATAACAATTTCAGCTGAAATATACAAAAGCATTGGGTAAAACAATTG
CTTGTACTACCAATCATGCTCTTCTAAGAATGAAAGGTATAGCCGTGTTTGAAAAAAAAC
AAGTGGAACTGGTAAACCGACCCAATATGGTCCAAACAACCAGTTTGGTAAGATTTTTAG
TAGCTTTGGTTCTAGTTTTGTTTTCAAAAATGGTTGAACCATTCAAATGGTTCGATTCGC
GGTTTTAAGGCTTCAGCTATGGTTCTAAACCAAACCAAACCAAACCATGATTTATATGAT
TTATTTGTTTATTATTTTTAAATATTTCTGTTTTTGAAGAAAAGGAAAAAAGACGCTAGC
AAGCATCAACCAACTCAACTATACTGGTTATTGTTAGTTTGTTTTCTATTATAAAATATA
TACATTATCTCCTATTATATAAAATTTCAAGAACCGAACGAAACCAAACTAGTTTCTATG
GTTCGGTGCCCAATTACATAGGCTCAACAGTTACGTTGCGGTTCCAATTTTTCTAGAACC
TAAGGACTAGTTCGGTCCCTGGCTTATTTTGAAACCGAATCAATCCAATCTGTGAACACC
CTTAGAAAGGTAATACTAGTGATCATTTCAAATATGCGTTAATCAAGCCCCCATTGTATG
AGAATTCAATAGAAAGAAAAGACTACAGTAGGCATACAATGTAGGGTACTTCCTTTAGAC
CCACTTTTGATCAATAGAGAAGCAGCAAAGAAATTGAATTTAGATGACAACAACAACCAC
CAAATGCTTCAAAAGTCCAAATAACAGCTCTTTTTATATTACTCAGTGGTGGCACAAGAC
TCATGCCCTCCTTGCCACTATGGCTCGGTATGGCTCAAGCCCATTTTGAGGGAGCACCAA
CAGACCCCCGCATTTTGCAGGCCCATCTAGGCCCCTCCTGGGCTCCTATGGTCACACCCA
AGGAGGGTTGCCACACACTCCTCGGCCCCTCCTACACTTTTATCTAGAAAAATATATATA
TATATATGACAGACA
>TeaL_193654
CAGATGACAGGTCTAAATAGTTAAAATTCACAAGCTCAAGAATACAAAGCAGATTCATTA
GATTGAGATGATAGACAGTAAGAACAGATGTCTTAAGCAAATCACATCACTCAAGTTTGT
AACATATGGAGAAGAAATAACTACTGGTTTTATTAGTACTTAACAGCCGGAAGAGAGCCA
GGAAAATACTTGACTGACAAGAACAATCTGTTGATCACGGAGCTGCAAAACAATCATATT
GCAAACTGTTGTTTTTCCAGATGCAGTCCCACCAGCAACACCGATTATGAATCTCGATTA
TGAATC
>TeaL_193655
CTCCTAATAGATGAGTACAATCTTGCTGTATTGAACTTGGTCAAAGAATCAAGTAAAAAA
CATAGTAAAATAGTGTAAAGATAATGCCTTGTTTTCGTGATTCACATATGACAATCTAAA
GTTTTGGCACATTTCAAGGCTGAATTCTTGCATAATTGGGTGGCACAAGCCAAAGACTAC
TGGAAAGGGATAAGGCCATCATAAATCTTTTACCAAAGGCAATTTTACACTGGATTCAAT
AATAAGGATCAAGATGGCTAAAGCAAGTACTTAGTGGAGGAACTAGGAAGTAAACAAGAA
GCACACACAGGAAGTAAGGTTCTCGAAAACAAAGGGAGCAGAGAAGCAAGAAGCAACCAA
ATGCATTTGAGCAGCATTTTAGGGAGGGAACTCAGGAATTTCATTAGTAATTTGCACAAT
CCAGAAACTTGGAAGAATCTAAAATAAAGAAAGCCCACAAAGAACATTATCAATTAACCA
AGAACACAGGCTCATTCCCAATCTCCACAAGAGTAGTCAACTAGTAATAAAAATTCAGCC
ATTAATGGTCCATTTGATGCAATTCCAGATATGCAAATTTTCCACAGAACATACTTTGGG
GAAAAAAAAAAAAAAAAAAAAGAGAACAAATTATACAAACAATGAAGAAAGAATTGTTCA
ACTTCAAAGCTGCTTCATTGATAGCTGTTTTCCGTTGAACCATGAGAGACAGAGAGAGAG
AGGATAAACTGTGTCTGGGGGGAAAAAATCACATTCAGTGTGTGCTTAGAATAGGAGCGA
GCTGCGGTTTAACATATTAAAGATTTAAATTTAAGAATTTACGGCTAAGTTCATTCCAAT
ATACATGTTATTATCAGAATTTATCATGAATATATCCATAGCTTTGTCACAACCTTTGAC
TAGTGAATATAAACAAAGACCTATTGACCCAAACTTAAAAAATACCTCTTTCTCTTCATT
CATAACA
>TeaL_193656
AGCAATGTAGCCCTGAAGTAAATTGCTCAGATTTTTTCAAAAATCAATGAATAATTTCCT
TCACGGCTACATTGCTCAGAATTTTTCAAAAATTAATGAATAATTTCCTTTGTTCAATTT
CACCGGTCAGTCACATGATTGAAGGGTCAAGCAAAGAATGTATTGCAGAGTAGCTCAGAC
ACCATAGGAGGAAAAACAAGCCAACCACAGACCTATCAACCAAAACAATCTGAATTCAAA
TACCACTGTCAGCCATGGTTACATTATTCTCTCTGATCTTGCTTGTAACATCAATTCTTC
AACCTGTTCCTTCGCTTTTTCCATACCTTTCCTTTTGAGTTCTTCCCTCAACATCTCATA
TATGGAAACCTTGGGAACAAATCCTCTCAACACGGTTTCCTCAAAAAATGAACATGCATG
TTCAAGCTTCCCGCTCTTGCACAACCCACGAACCAAAAGAGAGTATGTTCCAAGATCAAG
ACTAACATCATTTTCAAACATGTGTTTCAACAAAAAGAAAAGCACCTTCATTCTTTTCTT
CCTGCAACACATCTTCAACAATGGCGCGTAAGTTTTGAGATCAGGCTTGCACTGATTCTT
TTCCATTTCTTGGAGCAGCTTCAATGCATTTTCCTCTTGCGAGTGCTCACAAGCAGCACT
AATCATGGTATTATAAGTCAACACGTCTGGAATAACACCTCTATTTGGCATATCATCAAA
CACTTCGCGAGCATCCTTAAGCCTACCAGCATTACTCAAAATGTAAATCATTGAGCTATA
AAATGGAGAATCAAGAACACAACCATCCTTCTTCATCTTCTCATACACCTTCAATGCTTC
ACCTATCTCCTTTGCCTTCCCCAACGCGTGCATTACAATAGTATAAGTAACCGCATTAGG
AGGACACCCCTTTTCTTGCATTTCCTCCAAAATTACATCGACTTTGCGAAAATCTTTCTC
GTGACAATACGCTTCCACAAAACAAGTGTAGGAAACTACATCAGGGCGATACCCTAGCTT
TTCCATCTCTCCCATAGTCTCTCTAGCTCTCTCCATTTGCCTAACTTTACACCAACCATG
TATCAATACATTGAAAGTGTGTGAATTTGGAGGTATACAATTCTTGAACTCCAAGTACAC
ATCTTGAGCATGCTCAACACTATTCTCTTTCACCAATGCATCCATTAATGCATTCATAGC
TTCCACATCTTTGCTCAAACCAAATCTCTCTATTCTCCTAAATGCCTCGATTGCATCTTC
ATACCTATAAGCTTTTGCAAACCTCCTCATAACCTTAGTCATTGTGATCAATGTAATGTA
GCCTTCAAATTGATCCATTTCTTCAACCAATTCTCTCATAACCTCAAATTTCTTGCATTT
CCCCAATATATCAACCATGGAGTTGTACAATTCACCTGAATATTCAAAACCCATTTGAAA
TTTCCCCCAATTGAAAAACCCAAAAGCCGGTATCCAATCATTGCTGAATCTCTTCAAAAT
TTTCTCAACTAAACTCTCCGATAGATCAACACTACAACAACAACAATTCAAAGCTTGTAT
TACATCATCAGGAGATTGAAATCGATTCTTGAGGACTCTACTTATTTTATTGAGATCACC
ATCGATGATATCACTCACTATTGATTTGATTTTGATGTGGGTTGTTTGATGATGAAGCTT
GTGATGATCAATCCAGTAAGAAACTGATGGAAGCACGAAATCTTCATCTGGGTTTTCGAG
TTGTGGGTTTGTCTTCTCGGAAAATTTGACCCAGGTGGGAAGCTCGGGCGACTCGGGAAA
GGAGGGTGAGTCATCGATTTTGGGTGACTCGGTCGTGTTGCAGAAGAAATTGCAGACTCC
ATCGATTTGTTGAACACTATCTTTATACATGTTTGGATTGGTTCGATTCCTACAATGCAA
GAGAATCTTGAAAGTTTTGGATTTGAAAAGCATTTTTGATGAGCCAAACATGAGACAGCG
TGACTGTGAGTGTGATGAGTACAGTAGAGAGAGAATTTAAATATATTATGAGTCTTTTTT
TGGCGTGTATTTTTCTGATATCTGGGTAGAATCTTTATTTTTTATGGATTTTGTCTTATT
TTATTGAAGCGCCAATTATTGATGTCGATTCTTGGAGTGATTCTTCAAAGTTGGGTCTTC
GTGGAAAATTTTCAAAATGTAAAGAATCAAGAAATAATCTACTAC
>TeaL_193657
AATAAATAATATATATCTACTATATGTTAACAAGAAATGGTGATGGTTTAGTGTAAGGGA
GCAACACGCTCATGCTTGAGTTGCTATGCTTGAACCCATCAGGCTGAGTTTTTCAACACC
TAAAAAAGGCATGTTGGTGTCAGTGAAGTCTAGCCGGTACTCTTTAACCAAGGTCGATTC
ATCCAGTTGGCCGGTTCAACCATGTGTATCACAAATTAAATTTTAAAAAAAAGGTCGGAT
TTCAAATTAAAATGAATTTGAGGGTGCATCCAGACCGGTTGATGGGTCAACTACCCAAAC
TAGCCAGTCCGGTTCGGTTTTAAAAACATTGACTTGTAGTAACCCACTTGATAGTCCCTT
TCCGTCTCACCAAATTTTCCCTATTCTCTCACGTGGCACCAAATATAAAAGGACCAAAAG
CTTGAAGATTGCCTCCACCTCCCAAAACATACTGATAACCTCAAGGTCATGTTTGATTCA
ACACCATTGAAAGATCAGTGATAATTAACAACTAATGCTTCCTTCTAGAAGGCAAGCTCA
AGCAAGCAGGACATTTCAAAAGCATTTATTATGCTAGCATCTCACTATGTCCCTATCTCC
TACATCAAAGTGAATGTGTTTAAAAAACTTATTATGCACCATATGAATAATCTTCCTCAC
AATAATTCCATACGAGGCATTAACCTTCAAAGACATCCAACCACCCACTCCAGCTCTGTG
TTGGAGTGTAGTACTTCTAATCCAAATTAAACCACAACTATTCATATTAGGATTCATGTT
CATAAGGGAACTGACAGGGAATTTTACGTGTTGGCTGTCAAGCTACCTAACACATAACCC
TCCTCCATACCTGGATTTGTGAGCGGCTGTGTAAAAAGCTAAACGCTAAGCACAACATAG
ACAGAGTATTGTAAAAAGTATGGAAAACGTTTTTTGGTAGGTAAACTAGTATGGAAAACC
ATAGGAGGATGATTATGACAATGAAAGAACAACTTTGAGGTAAATACTTCATCCTAGCCA
TAGCAATGTCCACTTTCATTGCAATTTCCAGATAATAGCACACACGGGCAAGCAGGCACG
CACGCGCACGCGCACA
>TeaL_193658
GGTTCTCTATTTCCCAGAGCTCCTCCCTACCACATTTGGTTGACCGACAAGGAAGAAGAA
AACAAAATTTGCCCCTTCGAAGATGGGCTTTCTCACAAGAGATATATATATATATATATA
TGATATAAATATCTTCTCGAAGGAGTGCTTGTTGTCCTCTTCTTGCCATAACTGTCGGTC
CTCTTCGTGCCGTAACGCTGTGAAAATTTGGCATCCAAAGCTCTGCTCCTGCAGTTGCAA
ATCCTGGAAGTGGACAGACGCAAACATGTAAATAGACTCGGAATTCAAATCCAAACCTAT
TTCTATGCGGCTGCCATCTAAACAGAACAGGCCTTCCTTGAAAAATGAACTTAACTGGTA
CATTTGGATTCATTAACTATAAAAATGTTTCA
>TeaL_193659
CGACGGGTTGGCCTTGAGCATCTCGACCTCGTAGCCGCCCTCGAGCGCGCCGACGCGCAG
CATCGCCGCGAGGTTGTGCGCCGCGTTGCTGTGCTCGTAGACGCCGCCGTTGAACGCCGT
CGAGATGTCCTTGCCCAACCGCGTCTTGATCAGGTGGTAGCCGCCCGGGTGCTCGTCGAT
GAAGTTGGTCACGTCGAGGATGAAGCCGTCCAACACGACGAGGTTGCGTCCGGACTGCTT
ATGCTGCGCCTGGAACTGGTCCCAGTTCAGGATCGGCAGGTGGTTCGAGTCCTTCGGCCA
CGCGATCTCGCCGCGCATCTCCTCGAGCTTGCGCAGGGCCTGGGTGTACTGGCCCTTGCG
GACCTCGTTGTCCGGGAAGGTCTTGAGCTCCGAGGCGAGACCGAGCTTGCTGCAGACCCA
GATGAACCACTTGGTCGGGTCGTACTGGTACCACTCGATAGCGTTGCGGTAGTCGGAGGG
AACTCGTGGTGGAAGTTGTGGTAGCCCTCACCGAGGGTGACGAGAGCAGTGATGACGTGG
TCCCTGGGGCTGTTGCGGTCGTCGAATGGCTGGTCTCCGAGCCAGTGGCAAGTGAGCTA
>TeaL_193660
CCACCAATAATGATCATGCAAGTGAAATCCGACAAAAGAAAATCACCTCTGCAAATCCGA
CAAAAGCTTTGGAAAATTATATAAATTTCAAATTTCTGAAAAGAGAGTTACCATTTTTTC
TTAAAATTCCTCAACACTAAGAAAACATAATTTGGTACACTTCATAGTTTGAAAGTCCAA
ACAGACGAAAAAGTCCAACGGTTAACTTTGTAAAATCTCCCTAGAGGAATCAGTGTTGTG
GAACTATTCTCACAACCACCATTACCAGCACCATGCACAGTTCCCAACTCCTAAATCAAA
ATGGCCATCATAAATATTTACATAGTTGTAACAGTAAAGACCAAATGGAGCTCTGAAACT
CAGAAAATATTTGAAAAATACGTATATCCTTCAAAAACCCAAATAAATTCTAAATGATAT
CGAAAATGAAATTCTAATTGAAAATAATGTATGCTCTTCGGCAAATATTGCCATTTCCGA
GAAAACCCTTTTGTAGCAACCCAAGGACCCACCTAACATGTACTCAAGAAAGTTCAAATC
ATTCAAGAAATCTTGGAACATAGTATCAACTGGGATGATCCTTAATCTCAAATCATGGTC
CTACAGGTCC
>TeaL_193661
AGAGAACAGAAATGAACAAGATGCAAATCCAAAAATACAACAGCTGCTCGCGACTGATAT
GAACAAAATAGAGCTGATCCAAGAATACAGAACTGATCCAAACCAGCTACTAAAAGCAAA
ACTGATACGGACAGCAGCAGAATTTGCAGAATTACACTACGGAACAGCAGCAGCTCGGAA
CTGATATGAACAAAATGAACTGAACCAAAAATGCAGCAGAACTTGCAGAATTACACTATG
GACAGGGTAGAACCACCTGAATAAAATAGAACCTGCAGAATAACACTACAACAGCAACAA
ATCTAACGCAGCATGATTACACTACGCAGACACCAAGCCAACCAAAGCAACTCAAGTGCG
AATGCAGTGCCTGACACCTGAAGCATTGAATTGGAAATCATTGATAGAGAATGGAAAGTG
GTTGGAGGAGGACTTTAACCAAATCGCTAGCCTGAAGATGATGAGTTCCTGCAGCAGCTG
GGTGTTAAGATGCGAGGCTTGAAAGAGGCACTCGTTTCTGATCTTCCAAATGGACCAGAG
GGTGACCAAAGGAATGGCACACCAGATTCTCCTCTCAATTTTCTTGCAAATGAACCCTGC
CCACCACTGCAGTAGATCTTCAACAGAGGCAGGAACCACCCAGAGAATACCCCACCATTG
TAATAACCCAGTCCAAACTTTCCACACCAAAGGGCAGTGAATCAGAACATGCTGGACAGT
TTCCTGCTGCGAGTTACAAAAGAGGCATGAGGTGGCAGCCGATCTATCCAATACGCCAAT
CCGTTGCAAGAAGACAGAAGTTTTAACCTTGTGTTTCCAAGCGAGCCAACCAAAAAATTG
TATTTTAGGTGGTAGATAATTGAGCCAAATCAAATCACTAGAAGGAACAGTGTTACCCAA
GGCAAGATTAGAATGATTATAAAGAGTGGAAACAAAAGACTTGCTAGGATGAAGTGCTGC
CCACATAGCTCTGTCATCAATTCCTAGATTCAAGGGAGGAGGAGTAGCTAAGGTGGTAAT
GAGTCTGTGAAGTTCATCCTTTTCCCATTCGAAGAGGGCTCTTCTGAAGTTAAACACCCA
AATGGAAGATGTGGTTGACAAAAAGTCCTTGAGAAGTCCTTCCTGACTATTGGACAATTG
AGAGCCTGGGGAATGCATCTTTAAGGCAATGAACCCCAGAAACTTAATACGACAACCATT
CCCCACTTTTAGATAAAGATTACTAATATAGAACAACAGAAGGGACTCATGCTTATCTGC
TGCTGCCAATATGCCAACCCAGATATTAGAATGATGAATTGTAGAGCAAAGATTAGGAAT
CCAAGACCCTCCTAGAAATTTATATTTACTACATAAGACTCGCTTCCATAATGAATCATG
CTCTGAGGCAAATCTCTACCTTACTCTTTGTTTTTACTTATATCTATAACTCAATCAAAA
>TeaL_193662
CAATCAAGTGGGGTTGGCTACATGAATCATTTTTCGCTATTCAGCTCTATCAAGGGCTAT
ATGCTCAGTTAAAACTCCGCATGTGTCATGCTTACTGCTTAATCTTTTATACAGCCCGTC
CCAAGTCCGGATGAAAGAGGAGGGTTGTGTGTTAGGTAGCCTGACAGTTCCCATCAGATC
CCTTATGAACCTGAAGAATAATTGTAAAAATTGAAAAAAATGTACATTCAATGTGTTGTT
TTATTGTACTTAAAAAGGTGTTCTTATGCTATTTCTTTTGCTCTGACTTCGCAGAAGTCT
CAGAAATTGCAGTTTGCA
>TeaL_193663
AAGGCGAATTGAACGTTGAATGGCTCGATCATCCATCATAATTTTACAAAATATGTCCAT
TAATTGCGTAGCCAAGAGTGTGGGACTTTGGAGTCGATTGGCAATGACAAATCCCAACGC
CTGCTCTAGACAATCATGTGCCAAAATACTAGCATACAAAAAGCTACTTAAAATCGGCTC
CTTCTCTGCCTCCAACTTGGCCTCTTGTCGGACGGACACTTGGAGGCGGGTCGGGCTTGG
AGAACCCCATAGCATAAACGGGGAAAACCTTCTCTAACCTCAACTCCATGAACTTGGAAT
CGAGAGTATTATTGGAAGACTCTTCATCTTCTTCTTTACTTTTACTGAGAAGGGTGTGAG
TGGAAAGCATGTCGGAGAGAGCGAAGCAAGAATCGTCGCTCAAACAAGCCATTATTATTG
TTACTAGGCTGGCTAGGTTTTCATTGCTAAAAGGAGATGTTGTGGCCGCGACAAC
>TeaL_193664
CTAAGCATCAACAATGTCAGATTGGTTGATGTCCAGAGACCAGCTGAAATACTGCCAGAA
AGGCGATTACCATTAACCCGAACAATCAACAAACTCGAACAATTGCCAAGTGAGTTAGGC
AATTCACCACTCAAATTGTTATCATATGCCGCAATTCCTATTAGTCCACCATTAGCGCAC
AAGTACNNNNNNNNNNNNNNNNNNNNNNNNNNNNNNNNNNNNNNNNNNNNNNNNNNNNNN
NNNNNNNNNNNNNNNNNNNNNNNNNNNNNNNNNNNNNNNNNNNNNNNNNNNNNNNNNNNN
NNNNNGTGACTAATGCTTTCCGGTATCTCCCCCGAGAGTTGATTGGAAAATAGAGACAAA
ACTGACAACTCTGTTAGTGTACCAAAATCATCCGGAATTGTTCCTGTCAAGTTGTTTTCG
GATAAATCGAATTCCTCCATCTTCAAAGCTTCAATGGGCTGAGGAATTGGCCCGGACAAG
TGATTTTTGTAGAGATATACTATTGTTAAATTCTTCAGCAGAAGCAAACCACTCGGAATT
GTACCAGTCAAGTTATTGTTTGACAAGTCCAATTC
>TeaL_193665
CTGCGTGACGGTCACCGACGAAGGCGGCGACGGCGACGACGGCGCGATGACCCACGCCGA
CTTCATCGACCGCATCAACGGCGCCGCGGACCACGAGAGTGCCGAGGCCATCTTGCAGCA
GGCGCTGGCCTACGGGCTGCCGCCGGCAGATGCCGCGATGGTCGAGAAGGCCTTCGCCAA
GAAGTGGCCCAACCAGGCTTGACCGCGATGCGCCGCTACACGCTCGAGATCGGCCGCGCT
GAGTTTGGCGGCGTGCACCTGAATCTCGTCGACGAGAACGGGCGACAGACCGGTGCGCTC
ACCCTCGGCGAGCTGCTGGAGCAGATCACCGGCTTCGCCGTCGCCGAGGGCTGGCCGCCG
CGCCGGCCCGAGGTCTACCCCATGTTCACGCCGCAGCAGGAAGCGGTGCGCCAGGCGCTC
CGCGAACGCCGCCGCACCGTCGAACAGCAGTTCGGCATCCACCCCGTTCCCCACCACTCC
GTTTGAAGGAGATCCAACGTGCTTCGAATCGACACCTTCACCGCGACGCGCCTGCTGTCG
CTCAACGTGCGCACCGAGAACCACGGCGAGGGCCTGGCGCGCGCCATCGACCTCAAGTGC
CAGATGGACGCGCCCAACACCTTCCTGCAGCAGCTGGCGCCCGAGCTGCTCGCCATGCTC
TTCATGCCCGTGGAGCAGCCCGAGGCGCAGGCCAAGCTGGACGGCGTGCCCGAGACCCTG
CCGCTGCTGCGCTCGCACGCCATCAAGTGGCCGCTGGACCTGGAGGGCGACTACGCCGGC
TACCAGCTCACCGTGGACCGCGGCCTGGGCGGCACCAGCAACATGGTCCTG
>TeaL_193666
TGTGGCTGGAAATACCCCAAGAATCTGCTCAAAAAAAGTCAAAACAATAGTTACTTACAA
AAGGAGCATATATTTACTCCAACAACTTAATGGGGAATTACTTGACAGTGGAATAGAGAA
AAAAATTTAACAAAACAATGGGGCTGCAACTCATTTTGTGGTGTTTTGTTTTCTCTGTTC
CACTGTCAAATAATTCCCCATAATTAATATGTAAATAAAGTGCAGGTGAACTTCCTAGGG
AGAATAGATGAATTATAGAATGAAAATGCATGTCCAACTTGTAGAGCTAAGAAAATCTAG
CCAACTCTCGAATAACGAGAAAAAAAAAATCCTGTTTTAGCCAACCCCCGCCCTAGTGAA
TATGTAGAGCTCAGTAATATTGCTACCACAACTGACTTACACATTAATCGCATTTTGTTT
CTCT
>TeaL_193667
CAGCAATGCCACAGTCTGTAACAGTTACACCTGAGGAGCGTGAAGCCATAGAACGTCTCG
AGGGCAAGGGTTTTGATCGAGCACTCGTATTGGAGGTGTTCTTTGCATGCAACAGATATT
CCCAATCCAGTGTGATTGATTTGCGAATGCGGCCGAAACCATTGAACATCTCTTTTTTCA
ATGTCATGTATCACAAAGAATTTGGAGAGGTACTTCTAGGGGCTTGGACTTTACCTGTGG
CCACCCAGTTTGCTTTAAACATGGTGGATCAATTGGGTTACAATGATTAAAGAAGAGGAC
ATTGATTGTTCAATCTATTGCCTTGCTATGGGCAATTTGGAGGCAGCGAAATAGTGTGGT
CTTCCATAATGAAAAGATGACAATAGAGCAGAACTATTTCAATTGCTAATGAGATTCATC
GACATTGGACTAACTGTGCATTCATGTTTTCCAATGATAATATCTTAGAATGTCTTACTG
ATATCTTTGGAAAAAGATGGCAATACAGAGAATTGTGGTCTTCTTGCTAATAACCTATCT
TTAAATTCTGTTTTCCAGTTATATACATGTGTGGTAGATGGAGCATGGAAGTGCAAAAAT
GGACAGGCAGGAATAGCATGGGCCTGTTTCAATGAAAATCAAGACATTGTAGAATCCATT
TTTAAGAAGTAAAACATGCTTTGGGAATTTTGAATTTTTATAATGAGCGGATGCTTTGAA
GATGTTTTTATAAAAATGGAGTGCAGTAATTTTGAAT
>TeaL_193668
CGATCTCCGCACACCTACACACACACGCACCTCATCGACTTTTATTGCACTTGCACCACT
ACTCATCCACCATGGTCGACACCACCACCAAGATCAAGGAGCTAGCCCTCAACGCCGGCG
CCAAGGTTGGCCAGGCCGTAGGCCAGGTCCCCACCGTAGGCAACGCCGACAACAAGGGCG
CCGACAAGACCACCACCTTCAAGGGCTACGCCGCTCTAGCCGCTGGTGCTGTCGTCTCCC
CCTGGGAGTACCACCCGCACAAGCTGGACCAGGCCGTCAGCGACGATGGCACCGGTGCCA
AGGACTTCGTGGAGATCAAGATCTCCCACTGCGGTGTCTGCGGCTCCGACCTGCACACCA
TCACCGCCGGCTGGGGTGGCTGCACCTACCCCCAGATCGTTGGC
>TeaL_193669
CCTTCCTGTACAAATCAAAATAACCGGGGCGAGTGGAAGCTTATAACATAAAGACAACAA
ATAGTCCATTGAGCTGTGTATCTATATGCACAGATTCAGACTTATATAAACTTTAATGTA
CCCACTGAGCAATACATACATAATATCATGTACAAAAACATCATTCATGTATACATACAC
ATATAGCAAAAGCTGACAATATGATCACAAACTATACAACGATCTTCTCGACCTAGCCTC
AACTAATAGAGGCACCAAAACTCGGTAGGGCTTTCACAGGTGGCTCAGCTAACAGAACCT
TTTTAGGCTTGATCTCCAGGACACTCACCTATACATATATAGATACAAACAGTGAGCCAT
AGCCCAGTGAATAACATTAAAGTAAAG
>TeaL_193670
TAGATCATTTTATCCTGGGAGATACATAATCTATGAGCACCCTAGAGAGGATGAATCTGT
CTTACGGAGACAACATAAAGCACTGGACTTGATCATCCTCAGAAAATATTTTCACAAGAT
GGACTTGTGCATCAGTGGACATCAGGTGGCCGGCAGAGCACCATTGATGCCCGATAGTCT
TTACCAGTGGCCGGTTGGCCACTAATGCAAACCTCAGCAGAGTGCTGGTAAGGTGGAACA
AAATGGTTCTGGAAATGTTCAACTCTGCAAACAGAGGCTTTCGGGAGCAAAACAGAGGTC
TTTTCGGGTGGAAACCGAGCATGCGCATGCACATCTTTCATTTCCCGAGGCAGAGTAGCT
G
>TeaL_193671
TGAGAGAATTACCAATTTTGTCAAAACCCTAAACCCTAACTTGTCCCCTGTTTTCTTCCT
CGTAGCACCAATACTACTACTACTATCACCCTACGTTGCTCTTTGAACGCAGACACAGAA
GCTCTCTCTGGTGTAACCAGCTCCACTGTTTTAGCTTTGAATTTAGAGAGAGAGGGAGAG
AGAGAGAGAGGGAGATATGGCGTCTGTGAGCTTGAAGAAGAACTACCGCTGTGTTCAATC
TCTGCAACAATTCTATTCCGGGGGACCCTTTGCCGTCTCATCCGATGGATCTTTCCTGAT
ATGCGCTTGCAACGACACCATCAAGATTGTCGATTCTTCAAACTCGTCCATTAAATCCAC
CATCGAAGGCGATTCAGAGCCTATCACTGCCCTCGCTCTTAGCCCCGACAACACTTTTCT
CTTCTCTGCCAGCCACAGTCGCCAAATTAGGGTTTGGGACCTCTCCTCCCTCAAATGTTT
GCGTTCTTGGAAGGGACACGAAGGACCCGTGATGGGCATGGCTTGTGACGCCTCGGGTGG
ATTGCT
>TeaL_193672
AGGTTCTCATTTTCATGTTAGATCACCATTAGAGAGCATATAAAAGCAGAGACTGGCAGA
GATGCTTGGTATTCAACAGGAGAAAGAAAACATGATGCTTGAGGGGTTTGGGATGGGTGC
GGATCGAACTCACTTGTGGGCCCTTTGCAACTGGAAATGCGACACACCAATTAACCCTTA
TAAAAGGAGCAGAGATAGTCCTTTCCCAGAGAAATAATGTACATATAAATGGTTGTAGTC
GTCATCACTGTTTCTGTTCGGTTTAGGGCTTCTTAGAAGATGAATCTTTTTATCTTTGGA
ATTAAGGAAAAAGATATTTGTTGCCTCATAAATATGATAGGTTTTTTTTTTCCACTTCTA
ATGTGAATTCTTACAGTATGTAAATGTCGAACCGACGATATCCATCATATTTCTCATTAT
TTTATTTTATTTTTATATATGACGCGTCCTATATGTACTGTGTTTGCTGTATAAATTCAT
TACCTCGGATTGAGAATTTGTTCATGTAGGAATGGACGTACTGATTCACAGATTTAAGAG
GTTATGTGATTTCTTAGGCCTTCATTGATACTTGTAGATTCAAGGTTTGAAGGAGAGGT
>TeaL_193673
CGAGCATTCAACCAAGGCTACAAGCAATTCCAAAGCCGAGTCCTCAAATAAGAAATAAAC
ATCATTTGTCGCAATAAATATTCTTATATATATATATATAACCAATTCATTTGTGCTAAT
ATAACAGTAGGTGTCGTGGAGAAGTCACATGAATATACGACGAGACATTCGACCAAAGAT
AAAATTGCTGGAAATTGAAAAAACATTATACTTGTGAAAAGAAGTTCCAGAAATGTACTA
TGTATTGAACTCACTGGTTGCCACCGCCATTGCATTTTTCTTCCTGGTGAGAAAATAGTA
CTCCAAAATGATGCGTAATTGACCATTCTGCAAATGAATCAGGCCTTCAAACAAAAAATC
CCGGCAGGAATTCACTGTGAAGCACCAGACCTCTAATGAAGCAAGAGCACCTGATATCAG
AAACGGAGAAA
>TeaL_193674
AGTATTTATTAAATGGATGGATTGGATATGTTTGAAGTGGTGGATTGATTAGTGACTATA
CTAAAAAATGGCTCAAGTTTGAAAGGTCTTAGACTGATTAAACCGCATCGAACCGAACCG
TTTTAATCGATTCAATTATGTGCGGTTTGATGGGAGAAGCAATCTATATTACTGTTCAAA
ATAATAAAAAAGATATTATTGGTTCGGTGATAAATTTTATCTAAATACTGACCGTACCAA
ACCGCTTACATCCCTACAAATAAGGGATTTTTTGAGCCATGTTCGTAAACTTGTTTCGCA
AGAAGCATACATGGTCATATACAAAATAATTGAAGATATAAAAGGTCAATAATCCTGTGG
AGTTAAATGGAGGTCCACTCATGACCAATAATATAGATTCACTCTAGATGGGTGAAAAAG
TCACATGATGCAAATTCTTTCCTATCCCAATAGTAGGAAGATTAGCCAGAACACCTAGAT
GACAAGCCAAACCAAAGCCT
>TeaL_193675
CTAACTTATGGAATGGAGGCCATCATCCCACTAGAAGTAGGTCTCCCAACCCTTCGATCT
GAATTATTTGAAAGCACCAGTAACGAGGAAGCTATTGCACAAGCACTGGATATGGCAGAG
GGCCGAAGAGAAGCAGCGCTGATCAGACTTGAAGCGTATCAGCAGCAGCTCATCAGAAGT
TTCAATCAAAAAGTTTTTCCAAGGCAATTTACACCTGGAGAACTGGTTTTGAGGAAAGTT
ATGGATCACAAAAGGGTGCCTGGCGAGGGCAAACTTGGGCCTAACTGGGAAGGTCCCTAC
AAAGTCACAGTTGTTGTTGGAAATGGAGCTTACTACCTAGAGGATCTGAATGGAAGAGCT
ATACCTCGGCCCTGGAACGTAGCAAATCTCAAG
>TeaL_193676
AGCTGTCTCATCCAAATGTGGAATTTAGATTGCTTGAAGTTTTCTATCACAAGATCTACA
AGGTATTAAGTAATATTAAAGATAGTATTGTTACTTTCTGAAGCAAATTTGACACGTCAT
TGAAATGGGTATTAGATAATGTTGAAGCTATTACTGTTACTTCTTAAGCAAAGTTGGTGA
GAGGTCATTGAAATGAATGCATCTTGACAGATGGTCTGTGGTTGATGCTGTCCTTTCTAC
GTTCAAGTTTTTCACTTTTTTTTTCTTTGTTTCTTTTTCTCTGAGCTGCAATTGCATGAA
AATATGATTGGTGGATGGGGTTAAATCTTTTCAAAAACTAGTATATAACCAGAATCTTTT
CAGAATCAATTTATAAATCTCAAATCACTTCCAAAACTCCTAACATTTCTGGGTTGATTT
CTGGTGAGCTGTGAAATTATTATAGTGTTTACTGAGCACGAGCAATTATGTGTAGCTAGC
ACTACTTGCATCATCTGAGACCTTTTCTATGTTTTGTGATC
>TeaL_193677
TGCGACTTCACACTCTCTTCCCCTCCACAGACACAAATATGAATTATCCAATCCCTCTCT
TCCTCTCCTCTCTCTCCTCCATCTATCCTTTCTCCTCAGCCCAAACCCTCCCCTCTTAAC
ACCCCTCTCAACAAACAAAACCAAAAAGGAATCACCATGATTATAAACCTCTCATCCTCT
CACCCATCTTCTTTCTCTATCACCAAATTGATCAATTCAAGGTCACCCATCTCAGATTTC
CCTCTTAAATCCAATACCCACTTCTCCAAATCACGTCTTTCTTCAATATGTGAATCTCTT
TCTCCCAATTTCCATTGTAAGAATCAATTTTTGTATGGAAAGAGTGGATATTTAGTTGGG
AGAAGACCAAATTTTAGGACTTGGGCGTTTTCTGGATTTGAGAGTGCTCAGCCAGTTTTA
GAGGCAGCTGCCGTGTTGACAGCTATCATTGTTGTTCATGAAAGTGGTCATTTTTTGGCT
GCTTATCTTCAAGGCATACATGTAAGTAAATTTGCTATTGGGTTTGGTCCAATTTTAGCT
AAATTCAATTCCAAGAATGTAGAGTACTCTGTTAGAGCATTTCCTCTTGGTGGTTTTGTG
GGATTTCCTGATAATGATCCTGAGAGTGATATTCCTGTAGATGATGTAAATTTGCTTAAG
AATAGACCAATCTTTGATAGGGTTCTTGTTGTTTCAGCTGGTGTGATTGCCAATATAGTA
TTTGCTTATGTGATAATCTTTGTGCAAGTATTGTCTGTTGGATTGCCTGTGCAAGAGGCT
TTTCCTGGGGTGCTTGTGCCTGAGGTTCGAGCCTTTTCGGCTGCTTCCCGAGATGGGTTG
CTCCCGGGTGATGTTATTCGTTCCATTAATGGGATTCGATTACCTGAAATAGGGCCTAAT
TCGGTTTCTCAGGTTGTTGATGCCATTAAGAAAAATCCCAAAAGAAATGTGTTGCTCAAA
ATTGGGAGAGGAGAGCAGGATTTTGAAATTGGAGTAATCCCAGATGAGAGTTCAGATGGT
ACAGGTCGAATTGGAGTTCAATTATCTCCAAATGTTAAGGTTTCGAAGGTTAGACCAAAA
AATTTCATAGATGCTTTGAATTACTCTGGACGCGAATTCTGGGGTCTGACATCCAATGTT
TTGGACAGCTTAAAACAGACTTTTCTTAATTTTTCGCAATCAGCCAGCAAAGTTTCAGGT
CCTGTTGCTATTATTGCTGTTGGTGCTGAAGTTGCAAAGTCAAATATTGATGGGCTTTAC
CAATTTGCAGCGATTCTCAATCTTAACCTTGCGATAATAAACCTTCTTCCTTTGCCTGCT
TTGGATGGGGGTACTTTGGCCTTGATTCTCATAGAGGCAGCCAGAGGTGGGAGAAAGCTC
CCTTTAGAGTTAGAGCAGCGTATAATGTCATCGGGGATCATGCTTGTTATAATTCTTGGG
ATATATCTTATTATCCGTGACACACTTAACCTTAATTTTATCAAAGATTTGTTGTGATTA
CTTGTGTAGCCTGAAGGTTGAACACAATTCGAGTAGGAAGAACTTTCCAAAGGGATTGGC
ATGAAATGAGGCGTGGATGCTGTGGTTGCTTGGCATGGTTTGTTTCTTCTACAAAGACAT
TATGTGGCTGGTTATCTTTAGCTCCTCGTTCTTAATCTGTTTCAGCCAAAATGGAATTCC
TC
>TeaL_193678
AGAAGAAGATGTGGGGATTTGGGGGAAGGTATTATTGGGGGAGAAGAGAAGGTGGGAAAG
TGGAAGGAATAGTGGTGGTGTTCGCGTGGATGTCGAGTCAAGAGAGGCATTTGAACAACT
ATGTCCAGCTCTACTCATCTCTCGGCTGGAATTCCCTTGTCTGCCATTCCCAATTCCTCA
ATCAAATTTGTTGAGCCGTGGATCGATAGGGCAGGCTAACATTTCTTCTAAGGCNNNNNN
NNNNNGGGTTTCGGAAGATTTTTATGATTCGTTGAAGAATCCCAATGGTATCATTCAGCT
CGGATTAGTAGAAAATAGGTGGTTTTCGCAAAATTTCAATGATTCTATACTTAGAGGAGG
AGGAGAAGGAGGAGAAAGTGGGGGTTTGAGTATTAGTGGAATTGTGACATACCAACCGTT
CCACGAAATGTCGGAACTAAAAGAGGCAAATGACCAAGTTCATGGATCAGGGAGGGCACA
AAGGGGTGCTACAGCTCATGCCATGCAGGGGTGGCACGTCCAGTGTCTTATTGGTTATGG
TGAAGTTGGTG
>TeaL_193679
CTCTGTTAAATAAATTAAAAGGTTACCTTCTTTTAGAAGAATCCTGTACGTTAGAGCCAT
CTACTTCTGAGATGCTTCTAGTAGTACCCGCAGTACTATTAGCTCCAGGTATATTGGCAC
TTGGCCCACTACGCTCCAGAATTTCTAGACGATGTTTAGAATTATTGTAGTTCCTAAGGC
TCAGAGTCTCTTTATCTTTATATTCAGCTTTATCAGCTTCGTACTCTTGTTGGCTCATAA
CAGATTTATCCTCTTCTATAAATTGTAAGTTTGTCCTAATCTTAGCTAGATCATCCTCCC
AGAAATCGACATTTCTTTTGGTTTTTACAATTTCTTTGTGGAGTCATGCAGCACGTTCTT
CCTCAC
>TeaL_193680
CAAACGCCCAGTAGAGATATGCTAAACATAATATGAGCAATAACTAAAACATGAGCATTC
GATAAATGTTTAACTTACATAAATCCATTCATAATCCATTTCTATTACATGACAAATGTG
TCCATGTTTCATAACAATTTCCATTTCTTAATTCATGATTCTGGCTCAGAACCTGGCCAT
ACACTTTAAGTGAGGTTACATCTCATATCAACAGTACTTCCATTTCAATTGAGATAAAGA
CTCAAATTAAACATTTCGTACTTCACAATAGATACACATATTTGCTGTATCAATCTTTAA
CAAAACACTTCCATACTTCATATATGATACACAGATTTGCTATATCAATACTTCAATAGA
TACACATATTTGCTGTATCAATGGAGTCCATCCCCTATCTCCTCCCAAACAACATCCGGT
TTAAGAGTCCATCCTCTATCTTCCCTTAAACCGTGGAGTACATCCCCTATCTTCTCCCAC
ACAACACGATGTATATAAACGTTATCATATACATGTTCATTTAATACACAAATTCGATGT
ATTATCACAACCGTCAAATTCCATGACATTTCAATTGATTAGTTTCAGTTTGCCTAATCA
TCATGCATTGTCTACAACAATCACGACTATCCTCCACCGATAGCCCAAAGCAGTTATTT
>TeaL_193681
GATTTTTGGTATTATGGGTTTTTAATTCTTCTGGGTTTATGGGAGAAAACCCACCAAAGA
AAGAGGAGTTTTTGTTATTTTGAAATGACTCTTATGACTGATTGTTATTTTCATTCTGTG
AAGTAGTTTCTTTAAGTATTGTATTACGTTGGAGTTTCTGTTATGTTTACTTCTTTTTGC
TTCTACTACAAATGTTTTTGGTTTTGTATCCACTCGTGTTTCCATTTTATTGGACAATTC
TGTATCACCTACAATGTTCTTGTCTTATAATTTCTGTCTTATAATTTCTACTGTTGTGTG
TGCTCCAGCTATAGCCGCAGGTTTAGGTGC
>TeaL_193682
ACCCACCATATACATTTGGGTTTTGTATTTATTTTGAAATGATACTCTAATGCCCCAAAC
TGTTCCCTTCCATTCTCTGAAGTAGTTTCTTCAAGTATTGTATTACGTTGGAGTTTCTGC
TATGTTTACTTCTTTTGCTTCTACTACAAATGTTTTTGGTTTTGTATCCACTCGTGTTTG
CATTTTATTGGACAATTCTGCATCACCTACAATGTTCTTGTCTTATAATTTCTGTCTTAC
AAAGCTTTTAATTTCTATCTTATAATTTCTACTGTTGTGTGTGCTCTAGCTATAGCCGCA
GGTTTAGGTGC
>TeaL_193683
CACATTACCTGCAGGAGAGGTCACCTGCACAAAACCAAGAACCAATGTCCTGAACTGGTA
AACTAAATATGTGTTTATTGGCTGCATTATTTGCCAGTCGAGAGGTTTTCTACAAAGCAT
GCCTCAAGGACTATGTGACAAGAAATAAAACATGGTTACCTGGCTTATAGAACCCAATGG
AACTAGTTAATAAAATTATAGGAGTTAAAAAACTGTTGGTGTATTGTTTCCCATAAACAA
TCATGGTTAATTCATCATCATCATCATTATCACCTGTTTTGATAACAACCCTCTGAACTT
TCATGTAGCTCAGTAAATAATGCTTTGTCCAAACCATTTGGGTTGACCATATGAATTTGT
GAATCAGATTTGCCATTCTGCCCTATCCAAAATCAAAGGTTCTATTTCATAACCCACCAA
GTCCTCATTTTTGGGCCAAAGAGATGTGTTTATGAATAAATTATAATATTGTGCCAAAGC
CCAATGAATACTACAAGAAGTAAATAAACAAGAATAAAAATATGAGAGAGAGAGAGAGCA
ACCGAAAAACAAACACCAACCATTTTACGTGGTTCGGCAATTGCATATGTCCAAGGGCTG
GGATCCAATCAATCAACTATAATCAAACAAGGAATACAAGTACAATAGAGACACTACATA
GTTACCCTTGCTTGACTGAATACAATTAACTCACTGTCAACAACTCAACTCAAACAAAGC
CTCCTTGTTTTGGTATGGTTGAACCCAGAGTGGAACACCAAAAATAAAGGCTACAGTGCT
CTGAGACAATAGCACTTCAAGAGATCTCACTGTTTCTGGTCTCGCTTGAAGCCTCTAAAA
CCTACTTTTTAAAGTCTTTTTCATTCTGTT
>TeaL_193684
ATTTTCCGCCAAGTATGCACACACAATCTAGGTCTTCTCTTTCTCTGTGTGTGACCCACC
CTCCTCCTCCCTCCTCTACCCCCACCATCACCATCACTCTCTTTCCTCCCTTTTAAGGTT
ATTTCCATGTCTCTCTCTCACAGTTAGAGAGAGAAAGTGAAAGAAAAAAAAGCAACAGTG
TGTAGAGAGAGAAAGCGGTGCTACTAGAGAGAGAGAGTGTGTGTGTGTGCGCGTTGCAGA
CATGGGTGCTCTTGCTCCTGTCTGTCCTTGGATTCCTGAAGACGACTTCTTGCTCAAGAA
CGCCGTGGAGG
>TeaL_193685
ATCTACTGGACTTATACTCATGGTATGTTTTTCTGACTTGTTCTGAGGTGGTTATCTCCT
GTTTTGTTTCTGTCCATTTTTGATCTTAGGTTGGTATCTTGCCATCCTTTTTGCTTTCAG
TAAGGAGTTAGCTTTCCTCCGGCCTAGATTATGGATTGGAGGGTGTTACCTCGGTACGAG
GACTCTATTGCGGTTCTCATTTTAATAATTAAAATAGTTTATTTTGTTGAGATTTTTGTA
TATGTCACGCATAAAAAAATTAGATTTATTTTTTTAAAGATAAATATGATAAATTGAATA
GATTATTAATACATGAAAGATTTTATAAAATGAACGATTCACATCATTAAAACGGGC
>TeaL_193686
AAGAAGAAGAAGAATAAGAAGAAGCTTTCTGTGATTATTAATGGAGAAGAAGAAGTATCC
AATCGGACCCGAGCACTACACTCTTTACGAGGAGGTAGGGCAGGGTGTGAGTGCTTCGGT
TCATCGCGCTGTCTGTATCCCACACAACGAGATTGTCGCTATCAAAATTCTCGATTTCGA
ACGCGACAATTGTGATCTGAATAACATATCTCGTGAAGCACAGACCATGGTCCTGGTTGA
CCACCCAAATCATCATAAAGCACATGGCTGGGGGTTCTTGTCTCCACATATTGAAGGCTG
CTTATCCAGATGGTTTTGAGGAGGTTGTTATTGCAACAGTATTGCGTGAGGTATTGAAGG
GCTTGGAGTATCTTCATCATCATGGACACATTCATCGGGATGTCAAGGCTGGAAATATTC
TTATTAATGCACGTGGTGCGATTAAGCTTGGAGATTTTGGTGTATCTGCTAGCTTATTTG
ATTCAGGGGATAGGCAACGGACAAGGAATACATTTGTGGGGACACCATGCTGGATGGCAC
CTGAAGTTATGGAGCAATTGCATGGCTATGACTTCAAGGCTGATATCTGGTCTTTTGGCA
TTACT
>TeaL_193687
AGAAGAATATTTCTCATTGCTTCCTGTAGATAGAAATAAAGCAGCCAACATATCCAGTCA
ATGAGAATCTTTATATTAGCTCAAGATATGGGAAAAGACTAGATTCTCTCCAGTCTGGTA
TCCATGTGGCCGATTTGATGATCAAAACTACTCATTTCTAGGCTTATGTGTGGATTATCT
ATGAAAAAAATTAGTTTGATCCAATAAATATAGCAGCATAATTGCATCCTATTTGTCTTG
TAGTCAGTTATGAAAATCATACTTATCGTCCATTTCTTTGACAACAAATATGATGAAATC
ATGAGGCTGCGATTATGAATCAGTCTGATTTTTTTCTGTAAATGATCTACATAAACGAAC
AACATATGGACTGGACGGTCCAGTCCAGTCATGACAAGGTTACCCCTGTAGGGACTTCTG
ACTTTGGCATAACATACAATCTTAACAGAATTCACTTCCACAACAAACAAAAAAAATTAA
AATACCCGGTTTTTCCTACTCAATGATG
>TeaL_193688
CCAGGAAATATAACATACACATGCATATAAGGAACAAGTAAAAAATTTGTACCAGAGCAA
CAAAAATTATAGAATTGCTCCAAAAGATGAAAACCCCACTCTTTCCACAGCCTCTCAGTA
ACTACCAAATTATTCTCTAACATTCTGGCATCCCAAACAATTCCCATTTTTTCAATTTTC
TCAATTGTTGGTTTTCTCTCAAAAAAATATATTAATTGTCCTTCAAACTACACCCAGTAC
TTTTTCAAAGAAGTTATCAAATAAATTTTATGTTGCAAAATTGTTTACTCCATGCCTTGT
AGTTTGATGGATAGCCGCTGTATCTATGGAACATAGACAGACAAACTACCACATAGATGA
ATACATACATCACATACAAACTACTACGGAATTGGCATGGCTGCTGTGTGGGAGGCACCT
GTAGCCACTGCTGCCTTTGTATTCAGTTTTATACTTTAAATCACATTTACTATAAAAAAA
AAAAAAAAAAAAAAAAAAAAAAAAAAAAGAAGATACATATGCAATTCAATGAAAGGACTA
TCGATATCTAATCAACTTAATTTTTTGTAACTATTTCTTCTCAATGTACTCTAACCCCGA
AATGGGCCTATCGGGCACACCCCAATTCCCATACCTTTCAAGGTTTTATAAGTCATTATC
CAAAATCAGAATTTCCCAAAATTATAGCTTTTAGACAAATTTGGACAACCTGATCTTTTT
TATAAAAAAAAATAATAGCTAACTTAAACGGGTTTCAACCGTATTTCCACAACATTCAGA
TTTACGACCAAATCTTTAATTTCAATAACACTTATGTGCCGTTGGCATCAACTCAGTATT
TAATAAAAGGTTTTTAGTTTAAGTTCCTAATATTAAGATTTTATAAAATAAAGTACCTAC
AATATTTTCTTAGCAATTGGGATCACTCAACATTCTCACAACAGAAATTTCAATTTTCAC
ATATCTGATTTCACAAAGAAATTTCATCAGGACCTCTCCTACTACCTAAATTAGGGAGGA
ATAAATTGACACCAAAAACTTTTGGGAAATTCTGAATTTAGAGAAATTGCTGTACCTTTC
CACAAGATAAAGAAGGTGATGATCAGTCAATTGAAGAAGCCCAGAAGGAAACACCATTCT
GGTAATCGAAGTAAACCTAATACCATC
>TeaL_193689
GGGTGAAGCAGCCTGCCGACTACATATCTCGCTTAGGCGCTCAGTCTAGCTGCTCATCCT
TGTAGATATCGTCGTTGAACTTGCCGAAGCGATCTCTGCCTTCTGCCTTGGCGTTGACGT
AGACGGCCATGCTCACGCCTGGGCAGGTGAACTCGCCAAACCCTTCTTCGTCGATCGTGA
CCTCCTTCTGCGACCAGCCGAGGATGTCCGTCCACACCTCTCCCTTGTGCATTTCTCCCA
CAAACATCCTGATCTGACCAGGCTCGGCATTGCTCATGATGATAGCCAAGCCGTCCGGCT
TGTCCCAAGTACCGCGACGAACCCAGCCAATGCAGTTGGGGTTGTCCCAGTAGTCATTCA
GCTCGCCGTAAGAGTAGAGGTGTCGGGCAAGGCACAGGTCGGCGCAAGGCACAAATCGGC
GAGCTTGCCGCCGCAAGCGGGCGGCTCAGCCTGGTCGCCCTTTGTTCCGTAGAGGTCACC
GTAGAAGATCGTAGGGTAGCCATCTACGCGAAGGAGGATGAGCGCGTACGCCAGCGGCTT
GAAGAAGCCTTCGACAGGGGTCTCGACGGTCTGACCCTTCTGCGTGTCGTGGTTCTGCAC
ACACGAAACCGATCGCGTAGGCGCAACCTTTGTGAGTGATCGGTCAAAGACCGTTCTGAG
GTCTGCTTTCTCCTGCTTTGAGATATTGGAGAAGTTGTTGACCAGAGCGCTGTCGAAGAT
GCTGAACTTGTGCTCCATGAACTCGAGCCAC
>TeaL_193690
CAAGTCTCCGGCAGCTCACTTCCCTCCCATTCTCTGGATCGCTACTCTAGGGCTTCTTTC
TTTCTTTCTCTATCTCTCTCTCTCACCTCAGGTTCTATACCTTGTCTTTCTCTCTCTTTC
TATTACTTCTCCATGATTATGCTGATTTGGCTCTTCTTTATGGTGATGTGTATGCGTGTT
ATGCTGATTTGGTTGTTCTTGATGGTGATGTGTGTGTGTAAGACAAATTTGTGGTATTAT
ACTGATCACTGCTTGCTTCTTCATGTGTTATTCCTTTTTCTGGACCGATGGTATGTCCCA
ATTTTTTTCAGGTT
>TeaL_193691
GATAGGGGATGGACTCCATAGATACAGCAAATATATGTATCTTTATGAAATGTTTGTACA
GCGAATATGTGTGCTAAATGGAAGTGTTAATACAGCAAATATGTGTATTACGTGAAGTAT
TAGAAGTGTTTTAATATGAGTTGTGATCTCATAGGAATTGAAAGGTATGAAACTGATAAA
ATTTGAGATGTAATCTCTTTTAAGTTATCTGGCCAGGTTCTGAGCCACGTTTATGAAATG
AATTGATAAGTAAGGGAAAGTGAAATGTAACACGAACATGATTGTCATGGAACTGTAATG
TGATGTAAATTGTTATAAGTGTTGATCATCTATCAAATGCTATTGCTTTATTCATTGCTT
ATATTTGGTTTAGTATATTTCTACTGGGCTGTGGCTCACCCTTTATGGGAACATCATTTT
CAGGTTCAGGTGATAAGCTA
>TeaL_193692
ACCACCCCCTAGCACCACCTCCGCCTCCTAAACCACCACCAGCACCACCCCCTAGACCAC
CTCCGCCGCCTAAACCAAGCCCACCACCTTTACCAAACCCATGTCGAAACCCATTCTTGT
ATATCCCATGCCCTAAACCTCCTCCAAGATGGCCAAGTAAGTGTTTATCATCTTTAACTC
CATTAACATCTGCAACAACAACTCCACCACATACGACTAATACAAGAAACAAACCAACCA
CAACACTCATTGTAGCTTAAACAAAAGAAAACCCACAAAGCAAGAGGAGCTCTCTATCAA
AGAAAACCCTAGCTAGCAATGCTGAGTGCAGTGCAGTGCAGTGCCATGAAGTTGAGAAGT
ATATCGTGGAGTTGTTGTTGCAGATGTTAAT
>TeaL_193693
ACATACTTCAAGGATAGTCTGGGGATGGTGGTGATGGTGAGTTGAATGAGAGAGTTTGCA
ACTTGTCCAGTTTCCTTATTTATTTATTTACTTTTTTTGTGGCCGTAGACTCATTGAAAT
AGGAATTGATACAACAATGCGCCCTTTAGGTCACCACTACCCTTTTGGTTGTCCCACTCA
ACTTTGCTGATCACACTACTCAATTCTCCGGTCACCATATGCTGCCACCGGAGAATTCAT
CCCAGCCATGTCAAAGCCGGCGGTCCAGCCGGAAATTCCGACAACAGTTTTTATCAGAAA
ACGGCAGTGTCTTTGTTGTTGCAAGTACCTTGACTGAATTATTGAGAGCTGTACTAGCCT
TGATGGCTAAAGCACACAAGTCTTGCAAAGAAAGTGGTGTCTGCTGGGACTTGGATGGCA
ATGGCATGAGGAAGTAAGTTTGACCAGGCTGGAGTTCTTCATCGTAGGGCACGTGAAGAG
CACGTGAGCCTACATACATGGTCTCTGAGCTGCAGAGGAAGGAATTTGGATTCTGGAAGA
GGATGTGGTATGCCTTGATTGGTTGTTTGAATTCTTGTAGATGGGCATCCATGTCAATTA
TCATGGCTGTGGGTGGATATTTGGTGGTG
>TeaL_193694
TGCTTCTTTAATTGATCAATCCTTTCACATATTCTCATCTAAAAAAGATCCTCGCATAGC
TTTGAAGCAACAAAAACCCACATACAGCTAAATACTAGACAGCCAAAGAGAAGCAAGCAA
ATACATGAGAAGATATATCACCAGTTTGTGAACACTGCAAAAGTTACAAAGTCGAGGAAT
TAAGAAGCAGAAATGTAAAAGAATCAAATACGGTGTTGTTTACGCTGGTGGTGAGATGAA
AAGATCATGCGTATTTATGATACCATCGGGTGGGAAGTCAGTGAGTTTCGGGCAATTTAC
CTTCTCCAAGTAAGTCAAGTCTGGAAATAATTCCTGCAGTTCCCTCCAATTCATCTCCAA
GTCAGTTAAGTACTTCAGACGCAATTCTTCAACCTTCCAGTCGAGTTCCTTAAATTGACC
CAGATCAGAGAATTTACCTCCTCTGATATAGAGTTTCTTTAAGCTATTCAGTTTGCAAGC
CTTCAGCCAAGAAGGTGTAATCATCCCAGGGAAACACTGAAGGTCCAATTTTATCAGTCC
TGGGGGAAGCTCTGCATTTGACACATATGCTCGCTTAAATGCAAATTTTCTTGTCAGAGC
AATTTTGAGATCCAATTTCTTGGTAGCTGTTGTTCCTTGCTCTGCTGCAGTATTTACAGA
GCCCCTTCCCCATGCGATTGTCAGCTTGGTAAGAGCTTTGAACTTATTTAAAGCACGCAG
ATCTGTGTCTGAAGGAAACGAATTGACACCAGTGTGAATGCTCAATTTT
>TeaL_193695
ATCGAGAAGTTCGAGAAGGAAGCCAACGAACTCGGAAAGGGTTCCTTCAAGTACGCATGG
GTCCTCGACAAGCTGAAGGCCGAGCGTGAGCGTGGTATCACCATCGATATCGCCCTCTGG
AAGTTCGAGACCCCCAAGTACAACGTCACCGTCATTGACGCCCCCGGTCACCGTGATTTC
ATCAAGAACATGATCACTGGTACCTCCCAGGCCGACTGCGCTATTCTCATCATTGCCGCC
GGTACTGGTGAGTTCGAGGCTGGTATCTCCAAGGATGGCCAGACCCGTGAGCACGCTCTC
CTCGCCTTCACCCTCGGTGTCCGGCAGCTCATCGTTGCCATCAACAAGATGGACACCACC
AAGTGGTC
>TeaL_193696
TGTAATTGATGAATAAAACAAGAATAAGAAAAATGGGTGATTTTGGTGTTCTCTCTCTAA
GAAAAAGTGCAGCTCTTTCTGGGTTTTTAATTGATTTTGGTGCTCTTTGTGGGGTTTGTA
ATTGATGAATAAAACAAGAACAAGAAAAATGGGTGATTTTGGTGCTCTCTCTCTTAGAAA
AACTGTAGCTTTTTCTGGGTTTGATTTTGGTGCTCTCTCTCTCTCAGTCACTCACACACA
CTCTCTGTCTAGGAAGATGAGAGAGAGCTGATAGAAAAAAAAAAGAAAAAGAGAGGTAAT
TTGATGTTGATGAAGATGTTGTTGTTGTTGATGAGATGCTGTGTTG
>TeaL_193697
AGCCTCTCATGAAAAATTGTATCGATTACTACAAAATCGACACGGACAACTAATAGATGA
ACTTTCATCTCTATTGTTGTATGCAAATCTCAAGAAGTTATCAATTCCATTCACGTAATC
AACTGACATCCGATTTGGAAAATAAATCCAATTCTTGTCCATCTTTCTATTTCTTTAACT
ATTTTTGTACACATCCATAAAAAGAATGAGTTTGCAAAGTATCACAATAACATTCCATGA
CTCATTGGCACAACTAAAACAATTCTTCTCTTTTCTTTTTATTTTATGTAATTTAACCAA
ACAACATATGAAATAAATCATTATCTTTTCTTTTATTTTCTCTTCTTTTTTTTCTTTTTT
TTTTTTTTTCTTTATTTATCTGGCTCTGAAGATGGAGATGATGTGTTGATGATGGTGATG
TTGATGAAGATGTTGTTGTTGTTGATGATGATGTGTTGA
>TeaL_193698
TTGAAGCCGACGTTGTCACCGGGCAGACCCTCGGGCATGGACTCGTGGTGCATCTCGACC
GACTTGACTTCAGTGGTGACGTTGGAGGGGGCAAAGTGCACGACCATACCGGGCTTGATG
ACACCGGTCTCGACACGGCCGACGGGCACCGTTCCAATACCACCGATCTTGTAAACGTCT
TGCAGGGGCAGACGCAGGGGCTTGTCGGTGGGACGCGAAGGAGGGTCGATGGCGTCAATG
GCCTCGAGAAGGGTCTTACCGGTGGACTTGCCGGCCTTGGTCTCCTTCTCCCAGCCCTTG
TACCAGGGGCAGTTGGTGGAGGGCTCAATCATGTTGTCACCGTGCAATCCCGAGATGGGC
ACAAAAGCAACGCCCTTGGGGTTGTAACCGACCTTCTTGATGAAGTTGGACACTTCCTTG
ACGATTTCGTTGAAACGGTCCTCGGACTACTTGGTGGTGTCCATCTTGTTGACGGC
>TeaL_193699
GGATAATATATACACGAAACATCGTCATTCCTTTCCCAATGATGTCAGATGGATGGAAAT
AAAAATTTGTATACCAAGCCAGCAATTATAGGAAGAAAAATACTCATTCACTGATTTTTT
AACAAATCATGCAGCAAAGAAAGCAAGATGAAAAGATAGACTCTGCTTGTGGGTGAGAAA
AAAGGAAACAAAGAAAACAGAAACATTCCAAAAAAGAGTAGGAGCATTTGGCTAGCTACG
TTTTTGAGTCTCTCTTTTGTTTTGTTTTTCTTAGTCAAATTAAATCAAACAGCCAATTTT
AATTATTGTACAAGTGGAAGTGGTCAAAGGTTTAAAATATATATGTATGTATAATCAATG
TGAAATTGCAACCAGAGGAGCTCAGCATCATAGTGATTGTTATAAATTATTGTTGCGCCA
GTCCAAATTACAGTATATAGTCATCCATTTAGGAATAGACCATTTTAGTTGGTTATTTGG
CTTTTTATGAAAACACGTGCAAAAAAGTAGAGAGAGTGATGTGATGAGCTATTTTGTTTT
ATTGGCTATTTTAACCTAGCCCATCCCAAACACCCCCTAAATAAAACTTAACATACATGG
GGTACAACTTAACAAAGTTCGTAATTTTTTTGGGGTAAAAAACACCTATAATCCCTGAAG
TGTGTCTTCTGTGTCTATTTGGTCCTCCTAATTTCATTTTATTTGAGATCTTTCTCACAC
CTCAACAAAATTCTTGAATACTTAAGCCTTTTTCCTTGTTGAGTAGTTTCCCAATCCCTA
ACTTATTTCAGTGCAGGATCAAAATAAAGTAAAATAAAAATAAACATTTGTTCATGTTCA
CAAGTTAAATCCATTTGTGTAAGTCTGACAAATTGTGTTTCCTTGGAGGTTACTTACAGG
TGGTTAAGGCTGCACAAGGC
>TeaL_193700
CTCGCACAATCTTATCGACTGTGATATCATAGGCGGGGTCAGGCAAATAAAGCCCGGCCT
CTTTTGCCCGAAACTTTCTATAGCTCGGGAAAGTATAGTCCTTTTGCCTAAAAGGCAAAA
TCCTCCCAATGCTGCCCAAAACAGAGTTCTTGTACTTGTCAGTCCCGGCCACGTGTGTCA
AAATCTGCAACATTTTCCTCCCGGGGATCATATCATCATCGAGAATGTACACGAAATCGG
CTTCTGTTTGTAGAGCCATCTGGAACCTTCCATAGTACTTGAAATCGTAGCTCGAACCAG
TAAAACTTATTCTAGAATCATTGTAGCTATCCACAATTCTCTTGAGTGAGAGCTCATTGG
GGCTGCCAAATGAAAGTACCCAAACATGGTGAAAAGGGAGTGTTTGGTGGAGCAAAGAAT
CAAGTTGAGAACAGAGTGTTTTTCTCTTGAAATGGTTTAGAATCACTGTGACTTTTGGGG
TGTTTGGGCCTTTCAAATCCCACTTGGATTTCATTGCCATGAGTTGAGAAAGTGTTTCAG
TTCGCTTTGGAATTGAAGTACCTCCTCATAAAGCCCTCTCTTGAGTTTGATCATCAATTC
ATCATTGGATTTCTTTTGTTGGAAATCTATCTTCTCATTCTCACATACTTCAGCTGGGGT
GAACCGTGTGAGCGGTGGAATTTCAGCTTGGACGAGCGATGAGGCTTCTTGGTATCGACT
CACCACGTGTGGTGTGATCATGAACTGTTTCCAATGCTGAGCGATTCGAGTGGCCCACGA
AAAGTCCGGTTTTGTTCTTAAATCAATGGCTGGGCTCATGTAGTACAATAGGAATGTCGC
GTAAATTGCAAAGGCGAATTGGAGGCAAGTTAGCACGGTGACAAGCCGGGCTGAGGTACT
CTTTTGTGCTTTCAACTTGGCTTTTCCACCAACAAAATCACTCAGCATTCCTTCCAAGTA
ATCCCCACTTCTCGTGGTAGGATTCCGAGACAAACCCATTTCGCAAAATGCGAAAAATTT
TGGGAATTTTTGACAATCTTGAAAACAAAGAAACAAACCAAAACAGGCGCTTTTCTTCTT
CAGCAAATCAAGCTTAAAAGCTATGGTTCAAGCTTGCAACACAGTTCAAGAATCATAAG
>TeaL_193701
TAGATTTTATGAATTAAATATTCTCGCTCTTCGTTCCCGGTTCAGTCTTTGGACGGCGGC
ACAGCTCACTCATTCCTATCCTACCGGCCATCGTACAGACGCCGATACAGTGATTTTCAC
CACAGATCTGAAACGGCAATCGGACTAATGGAGCTGCAAAGTGATCAAGGCAAGGAGAAT
GCCATTGTATATGACATCATTCCAAACAAGCACCATCAAGGTGGGCTCATTGAAGCAGTG
CTGTGGTAAAGACTAACTCCAAGATTGGGTGATCTGTTTGGTTGTTGTCTCTGCCGTGAG
GTTCAAAGCTTTGTTAGGTTCTGCTTCGAAGGACTGTTTTTTGGGCTGCACTCTGCAGTT
TTGGTGGGAGCTGTTTTGGTTCATTATCTTGTGTCTTCTACACTCTCCTTTGTAGTTGTT
TGTAAATTCACTGTTGATATTGGAATCGGACTATGGTCCCATGAATGTACCTTATATTAA
GGGAAGCACATAAAAATCTGTGTCATTGTTGATTTAATTTTTTCGCTTTATTTTATTTCC
TTTCAATTGATTTACACTTGTGAAAAAATCATATATTTCCCGAGC
>TeaL_193702
TGTATTTCAAAATATGAGAAAATTAAAAATAAATAAAAAAGTTCACTTTAATATTAAAAA
GTGTAGAAGGATTTATTTAAAATTATCATTCTAAGCCTCAAATTCACTAGCATATATAAA
GTCTTATAGTCACGCTATAGTTCTTAAAACATTAATTAAGTTAACATGATTATTTAGTAA
AAATCTTATTTTTCATCCTTATAGACAAACTTAATTACATATCTTAATAAAAAGATAGGA
AAATTAAAGACATATTCTACTACATGTTTGTATGAGAGTTTTTCAATGGCGCTCTCTCTC
TCTCTTTCTCTCTAATGGATCCTATTGTCTATGTTCATTTCACTTCAAACTGCCGCCGCT
GCTGATCTCTGTCTCTGCCACCCCCGAGATGTGCTTTATATACTTGAAACAAGCATTATC
GTCATCTGTTTGTCAAGTACCAATTCTATCTCTCCATGTGACGCATCTCACTAGTTTAGA
TATAGATGTTGCTAAATTTTAATGTTGTTTCTCACTCTCTGTTTTATTTTATTTTTTTAT
TTGGTTGACAAAGATTTGATTGTTGATGTTTATTTTGTTTCAGTCAACTCTCCCAACCAT
CCTTGATACTCGGTGAAATTTCTAAGTAAAATTAGAGAAGTTGGTATAGTTAGTGAGATT
TCATTAAATTAAACTGC
>TeaL_193703
GGTGATGTCAAATTTACTTCACTTTTATGGCATGTGTAGCCTGGTGAAGGAGTTATTGCT
TATGCGATACTTCAGCAAGGAAGTTCGTGGTAATTTGGAAGTACCAGAATCAGATATAGT
TCAATCATGCAGAAGATTGCTGGATGAGAGGCAAAGTCCAAATGTTTTGCGGTTTCTTGA
AGCTATTAATGAGAGACCAGACATCACTGAAGGGCTGAAGAAACTACAATGCCGGTCTTT
GATATTTGTCGAAATGTTATACGGTTTCTTGAAGCTATTCATCGGAGACCAGACATCACT
GATGGACTGAAGACACTACAATGCCGGTCTTTAATATTTGTTGGGGAGAATTCTCCTTTC
CATGCAGAGGCATTACACATGACTTCGAAACTAGATAGAAGACATAGTGCCTTAGTCGAG
GTTCAGGCATGTGGGTCGATGGTGACAGAGGAGCAGCCCCATGCCATGCTGATACCGATG
GAATGCTTCCTCATGGGATATGGCTTCTACCGGCCATCTCAGTTCAATGTCAGCCCAAGA
AGTCCATTGAGCCCGACTTCCATCTCTCCAGAGCTTTTCTCACCAG
>TeaL_193704
CGAATACAATAAAGTTCTTCAACTTCCATTTCAAAACGTATAAATGTTTATTTTCGTGGA
ATGTACATGAAAGGCAAAAAGCCTATAGGACTCTAGCAGTTAGTTGTTCATATTTTGACT
AAGGCCCAACAGACAATTACATATTTGCAAAGAAGTTACAAAGACATGTCTCTCTCTCTC
TCTCTCTCTCTCTCTCTCTCTCTCTCTCTCTCTCTCTCTATATATATATATATATATATG
TCTATATTTGTTATTTATCGGCATGTCATATTATGCATATGCATAAAGGAAGATCCAATA
GAGTGCAGACATCACTAGTGATGCAGCTTACTTCTTCAGTATGTCAGGAACATCCTTTCT
GGAGCTCACAACAATTGGAGAAGAATAGAAACCACTTTGTTTATCTGAAACTAATAAGTG
ATCCCCTTGCTTACCATCTT
>TeaL_193705
GTCAAGTCCTCAAATTGCATCCAATTTATTGTTTACAAAAATGTAAATGCTAGTACTTCA
TCATGTCTCCATTTCAGCATTTAACAATGTCACGACTCCAATCTGCCCCTAAAGGTTAGA
GAGGTGACCGGCCAGTAATCATAGATTACCTAAGGCCTCTGAACAAATCTGAAATATATT
TTTTACTATTGGGGTCTGAATCGGAAGCAAAACAGAAATGTCATCGTCCATTGAACAGTG
CATTCATGATATAACAAACAAATATTTATAGTTACATACACACATTAAATAGATTACATC
AAAAGCAAGCATTCATATTACCAAAATTCTAAATTAAATGATTA
>TeaL_193706
TTTTTTCGATTCAATTTATATATATATATATATATATAAATATATATATATTGATATAGA
AAAATCCTCACGTCCTCTCGCAGGTCCAAAAGAGCGCTCATGTCGTGATCACTAAGTTGT
TCTGTTGTTAGTTTCAAACGAAAAATTATAACCTAAAAACTTATACAGACCCTTCAACTC
AAACTCCAATTAAATCAATTTCGTTAGTAACAATCTCCCTCCTAAAAATGAAAAATCACC
CAATATTTTCTTGCTTGTGTCCCATCTCCACCTCGACAAGGAACATATATGACAAAAACA
GGACACACAAACTCGCTCAATCCCTCCCCATGTCATCATTCCAAAACTAATTAAAGTATC
AAATTGAAGGTGAGATATATACCTCAAGGCAAACTGAGCAGGAGA
>TeaL_193707
TTCTTTTTTATTTTTTTTATTTTTAAAAATTTAGTATGCATCTCAAATTGAACCTTTTAC
CATGAATTAAATACTGCTTGGGGCACTTGGACATGAATATTTGTGCACCCAACTTTGATG
GGTTCCATCAATCTTCTAGGTTCCATCAATCTTCTAGCTTAGTTCAACTGGATGACCCAT
GCAGACACCTGCAGACTCAATTCAGGGTGTCTGACCCAAATGGGAACCAATGAACCATCA
ATTAATGGACATATTAGTCCATCTTATAATATATTAAAACTTTGGATTATTGAGGTCAGG
ATTCCCAACTTTTTACCTTAAATTCGACCTATCTTTATGTTGAAAATATTTTGGTTGAGA
CATAGTTGCATCATGTACAAATTTGCTTTATGTTGTTGGATTTACAGTCTCTGTATGTAT
TATGTACATCAATCCATTGATATTAAACAATTATTAGATTAACGTTGTGTCGATGAGTGA
TGGCTGCAAGTTGTCAATGTTGTTAATGTATTCTTCTCCACTGTTGGATTCATTATTCTA
TTGGTAGACTGGTTGCATTCATGTTTTTTATTTTGCAGGAATATGTTTAATTCATTTGAT
ACAAGTAAGCAAGGCAG
>TeaL_193708
CCCAAAACGACGTCGTTTTGGAGGCGACAGGGGAAGGCGACAGGGGTAAGGCGACGGGTG
ATCCGGATTCCATATGTATATGTACATGCATTCAAGTATGCTAGATCAACACCTTTTTTT
TATTAATTAAAATAATTCATACATAAAATTTTTGCGATGATGACACAGAACGAGCTCTAG
GAAAAGAGTTCTAACCAGAGCACTAACGTGGCACGGTATTAAAAAAAAAAAAAAGAAGGT
GAAAACATTAAATTAATGGCCTCATCCATTAGAACTCATTTAGTGTTCTTGTTTTAAAGT
TTTAAATATTTTTGTAATTTTTGTACGTGTGTAAATTTTTTTATATAAAGTTGTATTTAC
ATCTAATTATTTTTTATTTTATTTTAATTAGATTGACAACACGTCTTCTCTCATCTAAAG
TAGATTAATTTCTCTATCACATGATGGGTCGTTACTTTGA
>TeaL_193709
GTGACACCATTCTCCACATTCAAGTAACCCGCCTCTCTTTTTTGTTTGAGCTTTAAAATT
GGATTATTCATATTCCATTTGTTTGTTAACTTTAATGGCTTCGTACTTGTCATCTGGTTT
CCTAAAAAATTGAATTGAAATAATGAAAGTTCTTGATAAATGCTTTCTCAACCATTCCAA
GTATATGTAAAGTTTTATTTTCCTTTCTTTATCCCCTAATTCCTTCTTTTTGTTTTGGCA
AATAGTTTCTTCATTAACTAAGCTTGAACTATTTTCAGGACAAACCTGCATTGTTCAAAT
CT
>TeaL_193710
TAAATATATTGATAGGAACAGGACATTTAACTATCCTTATCTATCTAGCAAATCTACTTA
ACAAAATTCTTAGTTGGAACAAATAGCAAGATGGTGAAGAACAACAAAGCCTGTGCTGTC
ATCACTTGCTGCTTCGTCTTGATTTGGTTTCTCATCTTCATTTCAGGTGGTTCTGCTGCT
TCAAGACAACTAACCACTGTCTCTCAAATCGATGGGGAAGGTTTGAAACCTAATTTCAAT
CCGTGTAAAAGTAATTCACCCAGAGCCCATGGCAGTTGCCTAGAAATATCTGAAACAAAG
CACTAAAGAGAAGACAAAGTGAATTGAAGCAGGCAACTACTTGTAAGGGGCTTAGAGGGC
TTTTGGTATTAGTGTTTAGTT
>TeaL_193711
GGCAAAAAAATTAAACCAAAAAAAAAAAAAAAGCCCTATTATTCTTATTTCTATTTTTTT
TTTTTTTTGAAAAGATTACAAAGAAAAATATAAAACAGAATGTTCAAAATTATCTCTCCT
ATAATTTCCCCTCATTTTAATCAACAACAATACGGACGACCACAATAACAATCTGTTTGG
TTACTGAGAAAGTGTCAGAATGAACGATTAACAAAACCTAGCATCTTATATATGTTTGAA
TCATCCATATCATCAATAACTGAAGCAAAACTGTGAAAAAATGAAAAAAAACAAAAACAA
AAACAAAAACAAAACAAAGAATGCATGCATACATACATAACAAAGATGCATAGAAACAAG
TAATTGAAAATTGAAATAGAAAATTAGGGCAGTGGAAAGTACTGTGGAGGTAAGGGAAGA
GGCGGT
>TeaL_193712
AGTTCTTGGAGCTCCAAAATTCAGCCGGAGTCAAGGCTTTGGATTTTCGCATTGGTGATG
GTGACCTCCCCTTCGATGGCGACCAGGTGGCAATTCATTACTACGGAAGGTTGGCAGCAA
AACGAGGATGGCGCTTTGATTCAACATACAATCACAAAGGTGAAACTGGAGAATCAATTC
CATTTGTCTTCATCCTTGGATCAGGCAAAGTTATATCAGGGATTGAAGCAGCAGTAAGAT
CAATGACAGTAGGTGGCATACGTCGAGTCATAATCCCACCATCCCAAGGATATCAAATAC
ATCTCAAGAGCCCATACCACCTAATGTAAACTCATGTATTTATATAATTGACTTTGTTCT
TGTAATTTGTTCTTGGTACCAGTGTTATATCTAATTTATATAAATATTGAGGATAAAGAA
TCACTGAGGAAAGGGTGTACTTCTACAGTTTTTCGAT
>TeaL_193713
TTGAGCTATGCAGACTTATATGAAACAGAATATTTAAAACTTTATATACATATCCAATAG
TCATTCATACATTATACCCACACACATAATAACATCTTAAGTACAGCCAACAAAACAAAC
AAGTTTCATATACAGAAACAACTAGAACTTAACATGAGACACTTCAGGAACCTCCACATG
AGGCAGAAGGGTTAGCTGACAACAGAACACAGATCCAGACAAAAGCCTTCAGACTCGATC
TCCAGAATGCCCACCTCAAACAGCTGCAAGCATCATCTGCCATCTCATCATCAAATGGAA
CACATGGACCACGTTTAATCAGATATGCTCCAGTGTTAACTGCATCTACCCAAAACATCT
TTGGTAATCCGGCATGTATCCTCATAATTCTAGCACGTTCATTTAGAGTTTTAT
>TeaL_193714
TGTTGATGCCGGAAAATTATTCAGTGATCTAAAGGAAAAGGTGAGGAGCAAACCGGGCAC
CATACCAAAGAAGAGGAAGCTTGAAACTATTTCTCAGTTTGTCTTTCCATTGCTTTCTGT
TACAACTTCTTTTGATTTGAGTCTATACTGATGGTTCACATGAAATCTTTTCCTTTTTTT
TTTCTTTTTACCATTTATTTTTTTGATTCTTTTGCTGCTATGTTCAATACCGGGATGCTG
TGGAAGACAAATCTACAGTAATTCTGTATGGAGGAGGGGCAATAGTTGCAGTTTGGCTAT
CTTCCATTTTTATTGGAGCCATCAACTCAGTGCCTCTTCTTCCAAAGCTCATGGAGTTGG
TACGGCTTGGATATACTGGATGGTTTGTCTACCGGTACCTTCTCTTTAAGTCGAGCAGAA
AGGAACTAGCTGATGAAATTGAAGCATTGAAGAAGTTCCCCGGAACCGAATAGATATACA
CATGATTGGAATTTGGTTGGTGGTTGGTTCAAAAATAGTTTCACGTCTCCATTTATTAGA
GGCATATATATATGTATATATATATTTTGATAACTCAGGGTGTCCAGACCAGCTTGCGCA
CACCTCGACCAATTCCACCGTTCATCTCGACCAAAGCCAGAGCAAAGCTCCGTATAAACT
GACCCAACATAAGGATTGATAACACCTAAGAGGCATATATGTCATGTAATATAGAAAAGG
TCTTTTACATATGCACACTACTCTTGCATCGTTCATATTTAGATTATGATTTGGA
>TeaL_193715
CACCCAAAGACCCTCCAAATGTTGGCAAGTCACCAACTACAACCAACAAACAACAAAAGA
AAACCCAAAAAAAATAAAAAAAATAACCATAGAATAACTACCTTATCAGTCCTACAATCA
CTTCCTCAAAGTCAGAACTTGTTTTTCTTGAAGCTTCAATCTCTTAACCCCCTCAATGCT
GTACACAAAGTCATTGATTGAGAATTGTGCATTGTCCAACTTTTGCTTTCAACCATAGAG
CAGTTCTGATCTTGATCACGTCCACTACCCCATTCCATTTGATCTCTGTGTTGTTGAAAA
CTCCGCTTGCTTCAACTCTTCTAAGTTTTACAATTAGTTTGTTGAACCAACTTCTGCTTC
TTCAAGAATGACACTTTGGTAGGGTGACGAGGTGTATTGGGTCGATGCTTCATCATTTGT
CTTGGTAACATTTTCATCAACCTCGTAAACTAGATTAACCCCACACCTTTTCACCTGTAT
TGGCTCATCTACAATTATTGAGATCTCAACTTCATCGCCGCCTTCTAATTGCATTTCTAA
GCAACTTTGTGGTAGGAGTTTGAGCCACACCTGATCTTCAAAGATGAACTGATACTGAAC
ATGATAAGACTGATCTGGTAGAAAAACAATGTTTTTATTACGAATGTCATAGTGAAGACA
ACTTGAACCATTGCATTTTTCTTTGGATCCGAAGAAAACTACACATACAATCAACCCTAG
TATTTTCTGATTTATAAGAGGAGGCACCATGAAAGATAAATATGACCCTGCACTTTGGTA
TTGGAACCATCTGGGAACCTCACCACCTGAAAGTATTATCTCAGAAGAACTCTTAAGCGC
AGAAAATTCCTTATGCTTGGTGAATACTGCTATGAAATTATTTACAAACTGATTCTCAAC
TA
>TeaL_193716
TCAATACAATGTGATTTAGATCTGAATAAGTGTTCTTCCCTTAAAAAGGCCACCGACCAG
CCGATTGGCACCAGAGTGTGCATGAAAAAAATCCACTGGAACATCAACCTCCCAATGAGC
TGTTTTCCTCATATTTTCTTATACAGCCAAGACATCCTGCAGAGCAAGATCAACAGCATC
AGAACCGACAGGACGTGGGCCGAAATCAGTCAAATCCTTTACATAATTCATGGCTTCTTC
CTCAGAAAAGCCCGTCTTGCCTGCCTCATCAGCAGTAAGAGGCTTAGGCAAATTCTCAAA
CTGATAATAATAAACAGCCCAAGAGCCATTTATCATCAGAACAAACAATGCCAGTATCGC
ATGAGGTGACCTCTTTAGAATTCTAGGAACATCACTAGGCTTATGACAGACTTCTGCATT
TGCAGTCCCCGAAGAACTTGCATTGTTCCATTTCATTCTCACAAATATGATTAAGCAAAA
ACCTGGTCAAGATAGCTATTGGAAATAAATTAGGATTATCATAAAACTAAAAAGAAAATA
ATCACATCAGGAAAAAGCTTATTATTATTATGAAAAACTTTG
>TeaL_193717
CATATCCAGCTAAGTCCTGAAGCCTGTAAGCATAATTCAAACAAAACAAATTTTATCATT
ATCCATCTAAAACCCTCCATAATAGCTGAGATGCAAGGATCCATTGCGAAAGAAATTGAG
AGTTGGACATCAGAGTCATGATCATCTAAAAGATTTTGAGTTTCCACATCCAGCTAAGTC
CTGAGTCTAACAAATATGACAACTAATGATCACTTAATCATTCATGTAGAATCCTCTCTA
AAATTCAGCTACGCATGCATGCATTAAAGAAATATAAAATTGATGTATTGAGCTTTGAAT
AGAGTGATCATTCTATGAGGCTTTTGAGCTTCCTTTAAGGGCGTAACCATGAAGATCAAG
AATTTGGTCCTGATACAAGTGTGAGGCACCCCCATAAACACGCTCCTCACACCTTACCTG
ATTAAATGTGAAATGTACTATTGAACTAAGATTGACTTTGTATTCTCTTCATGACTCTTG
GTTCCGACGTCATGGAATCATGTCAAAAATGTGTCAAAAATGGTCATTATAGCAAAGCAG
TGCAAAATGCAAAATAACATCATAACATATGCGGCCAACCCCCCATACCCATCGTTCTTT
CACTCCCTTCTTTTTGGTGGTGTTCTTGAAAAGAAAGATCTTCACAGTAGAAACAACATG
CTTTGTCAAATGAACATTAAGACATCAGCCATGCCGATGGATACAACAATGATAAGGGAA
GAAGATTACTGGAATGGGCCCATAGGTAAACC
>TeaL_193718
TACCCAAGAGAGCACCCCTCAAAAACTGCCCTGCTTTGCTCTATTCTGTTCTGTCTAGGA
AAATCATTTGACCATATATAAAAATCATTAGGCTGAAGGAATAGAAACCCAGTTGTACAT
AACATCCGAAGGGGAACTCTATTTTATGTAGCAGAGCCAAAACAAAACAAAAACACCTCC
CAAATGGTGCTCATCCTTTCTACCTTTTCCTCTTGCAAAGACATTTTAAGAAATGGGTAG
ATAAGCCTCAACCCTTAACCAATAACAAAATATGCTATGTAATATGTATAAAAGCTATTA
AATG
>TeaL_193719
TGGGCTAAGTTCATCGATGAGAAGGTATGTTGGTGTTGGTATATCTTGACATTTCTTTTT
TCATCGTACAAAACAATTTTCAGAATAAATTTATATTACACATTTATTTTGTGCGCGCAA
TATTATTGCTCTGACTATATGAACTATTAAAACCCCGATTGGGGATGTACTTTAAATCAA
CTATAGTTCCAGTTAAGTTTGATTCGTTGACTTCTCACATATGCAATAGTGATATATCCC
AAATCTTAGCACTTGAATAATACTCTACCATAGGTGAAGCCCATGGCTCAATAGTTTCAA
TTTGAGACATTTTATCGGTTCTTCTGAATACGCCGAATCCAATGATAATATCCGACACAA
CCCTCTTACATAGAATGAGACTTACACAATTAATAGGTCTCACCTTATGTGAGGAAATTG
TGTACGATTTTGTGCATTTAGAATAAATTTCTCATTTTATTGACCTCAAGTGTCTCTATT
CTGTGCACTTTTTTGTGCATTAATTTTGTGTATAACACAGTTTCTTGGATTTGCTCTTCA
AAGATACTTACTTTTACACTTTGTGAGTGTTTTTTAGTGCTTGCCTGCACTATGGAAGG
>TeaL_193720
TATTTTGTTACTCAATATTGCCCCCTTGATGTTGATATCGGACTCTTAATTTCTAAAATT
TTAGGTTTCATGTTAAGATTGGGTAATAAGTTTGGTGGGAAATGGTGATAACTGCCAAGA
AATAGAACTCTTAGGTTGGGTTTGGATCATGAATTTGAGAAGGGATTTAGAACAGAAAGG
GACAATTTACCTTCCTTTTCCATTCTCCTTTCTAAATCTCTACTCAAATTCATAAAACAC
ACATAGCGATAGTTTATAGGTTTCATTTCTCACCGACAAATTGATTGGGGGAATCTCTAA
ATAATACTGTTGGACATCCCACTTATCATAATTAAAATTAAAAAAAAAACCATTTTGCCC
CTATATCAAGTTTTCAAAATGGACAATGTTCTATATGTTTTATTTATTTATTTTTAAATA
CCATTTTATACCTAAGGTCGCCATCCTCTCCAGCTGCCATCCCTTCCAATCGCCGCCGCC
CCCTCTCCCTGTCGCCCCCTATCGCCACCCACCTCCTTTTTCTACTACTACTACTATTAC
TACTACTGACTACTACTACTACTGACACCACCTCTCTCTCTCTCTCTCTCTCTCTCTCTC
TCCTTGCAACACTCTNNNNNNNNNNNNNNNNNNNNNNNNNCTCTCTCTCTCTCTCTCCTT
GCAACACTCTCTCCCCCCTTAAACTCATGGTGGATGGTCAGGGCCGGTTAGCGGGGAAAA
GAGAGGTGGAGTGGTGGGCAAGTTGCAGCGTTGGGTGAAGGAAGGGGAGTGGCCAGCAGG
GATGGATGTTGTTGGGTGGGATTGGTAGGGTAAACTTGCAATTAAATGGAGTGTTGAAAA
AAGAGGTGAGTAAAATTGAAATTTGAGATTTGGGTGCCCAACAAACTTATTAAGGTGCAT
GTAGAGGCGCCCAATG
>TeaL_193721
TATTGTAGGCACTGCAAGGCATTTGTAAAGGGGTTCGACCATCATTGTCCTGCTTTTTGA
AACTGTATAGGTCAAAAAAACCATGTCCTCTTCATAATCCTCCTTTTTGGGTTTGTTTTT
ACCAAGGCTTCGTATGTAGAATCCTCATCTCAATTTGCTACAAAATTTCAGATCATGGAT
AACATTGGGGGTCTGACTAGTTCGGCTAGAAATTTGGCAATTAGCACAATGCTATTCTCT
CTTCTCCAAATTGTCTGGCTGAATTATTTTTTTGTCCAGGGCAAACCTCAAGTGAAAGTG
AACCAAGGTTTACAAATCCATATGACAAGGGAATTCTGTGGAAAGTGAAGGAGTTTCTGA
CAGCAAAAGAATGATAAATGCATCCATCTCGCTTGGAAAGCTATATACATGGTTCTCTGT
TGCTGCAAAAGATGGGTTACTTTATACGGCTGTGAATTGCTCGATGGTAATGCAAATTTA
CATGGAGCAATTCCCAACGACATTAACCTGATAATTTGGAGACAAAATGATGTTTGGAAA
GGTTCAATTGGAACATCTTTAAATTCCAACACGATCGNNNNNNNNNNNNNNCGATCGATT
GTTTGGAGATCTTGCAGTTTCAGCTGTGAGAATTTTCATTGCAAACAGAGAGGTAGTTCC
AAGGCAATTGTATGATATATACTATATGGAGGTGTTTGATTGGAAGGATTAGGGTGTGAG
ATTGGATTGTAATCAATTGGAAGTCCCTTATTTGGCGTTTGTTTTTTTTTTTT
>TeaL_193722
GCAAATTTAATTTTTTTTCATTGATTCCAATATGAAAAATTCTTCAAGTTTTATAAAGCA
TTTTAAAATATCATATACGATTAGCTCTTTTATACAAAATCAACAAAATCATACCATCAC
TTAACAAATAAAGCCAAAAAATTCAATTGGATATTAAACTTTATCTTAACACAGGTCAAA
TTAAACCATCACATCTCAGAAAAATTGCTAGTAGATCTTGGGACGTCATGTGATCACACA
CCACATTAATCACAATTCATCATAGGTTATCATATTCTCCAATCACCCAACAATACAAAT
TTATAGATTTCATCATTTCATTAATCACAATCTAAGACCAATAACTTCTCCACACCCCAT
TGTACTTGTAAAAAAATATATGGCCTATTTGGAGAATTGAATTTTCAGTTAAAAATTTTA
TTTTTTTATAA
>TeaL_193723
AAAAATAATCATTTGTAAGCTTCATCAATCACCAAAATTTTATTCAATAGTTAATACCAA
AACAACTGAATTTGTATTAAAAAAATAATATTAATGTGTTAAAAAGAGAGATGAAGCGTG
TAGTATGCAAACAGAATTGCTCCAAGTATTCATCACTGGAGTGTCGTCCCACGAGGAGTC
GTCCCAACTTACTCTCTTCTCTCTTCTTCTTCTTCTTCTGTAATAAATGCACTGCTACTA
CTACTGATATATGTAGAGTAGACCATCATCGCCACAGTAATGGCCATATGCTATCATCAA
TCTTCACTCAAACTCTCGTCCTCATATCCTCTCCCTAACCTCTTCATACCCAAATCCCAA
TCCCAAACCTTAACCTTGAGATGCAAGAACCTC
>TeaL_193724
TTCTCGAGACCACAGAGTGACTCACAAAAACTGGTTCTTCGACTGAAATAGAGACCAACG
ATGAAGCTTCCTAGGGCTCCGAACAGCAACCAAGTATATGAGATCGGCAAAGCTCAATAT
GACCGAGCAAAACCACCAGCGAATGCAAAGCAAAATCCACCAGCGAAGGTGAAGCAAAAA
GCCAGCAGCAACCAGCAAAAGAAAGAGAGGATGCGACCAGCGAAAAAGAGAGAGAAAGGG
CTGCAACCATCGAAGGCTGTGATGACTATCTGTGAAATCACATAGAGAGGCTTTGCAATC
TCAAAGAACCAAATAACAGAGTTTCCAGAGAACCAGCGTGAGAC
>TeaL_193725
GATAGGTTGGCAGGGCTACCACGGTCTCTTGAGTTTGGCTGGCTGGTGGTACCTCGGCCT
GGTTTGTTTCGGTTAGAAGGGCCCTTACTGCTCTTTTCTTGGCCATCTCTTGCTCCGCAG
TTAGTGGGATCAGATTGATTTGGGGCAAGGGTGGGATCTGGTTCAGGAGAAGGCTCAAGG
AGAAAGTCTAACACCTGGCCTTCCTCCTTCCGCTATATGTGTAGGTCGGTTCAAAGTTAA
GTAGCTCGGCCCAACCTCGGTCACGATATCGAAGTGCGGCGCGAAGAGCATCTAAGTTAG
GGTATTGGTATTATGACTTTAGTTGGTTCAAGTCTGCACATGGAGAAAGAAAACGGTTAG
CACGGGGTAGAAGTTGTAAGCAACAACAGCAAAAATCAGAC
>TeaL_193726
AAGAAAAGAAGGCGGCATTTTTGTGAGGGTGGTCTAGAGTGAGGAGCGAGGAGCGAGAGA
CATCTCTGTAGTTAGCCATGGCTTCGAACAAGTTACCGATCCCTGAACCTAAAGAAAACA
AGGGAAGCCTGCAACAGAGTTCTGCCATGACTCGTCGAGGTGTCTATGCCGCTCTCTCTT
ACATGGGTTGTGCAGTTCTCTTGGTAATGTTCAACAAAGCAGCCCTTTCCTCTTACAGTT
TCCCATGTGCGAATGTCATTACACTCTTTCAGTTGGTGTGTTCATGTATATTTCTATATG
CAATGAAATCCTGGAAGATCATCTCTTTCACTGATGGTGAACCAGAGGGTATCACCACCA
ATCAGGCAACTCTTGTACCATTGAAGACATTGCGTCACACCATTCCTCTTGCAATATCAT
ATTTGCTTTACATGCTGGCATCAATGGAATCTGTGCGTGGAATAAGTGTTCCTATGTACA
CCGCCCTCAGGCGAACAACCGTAGCTTTTACGATGGTCACGGAGTACCTTTTGGTAGGAC
AGAAACATTCACCTTCTGTGGTTTGCAGTGTGGCAATAATGATACTTGGT
>TeaL_193727
TCTCTTCTCTTTCTCTCTCTCTTCGTCTTTCTCTTCTAAATTTCGGACTGGTTGGGGGGA
CAAATTTGTGGAGAAAAATCATTTTTTTTTACTACTCAACTGATATGCATTGTCCCTTTT
TTTCCCTTTAAAACTTGAGTAAGAAATTAGTTTAAAAATTGGGCTGATTTTGCATTTGTT
AGTTTCATCATCATTTTATCAAATCAATGAATTTTCAACAAATCAATGGAGATCCTTCAC
TAAACCTTCAACAATCATATTTTTATTCAGTTTTTTAAAAAAGTAAAACTAGATCATTTA
GAAAAGTTCATAATTTTTTTTAAAACATTTGATGAAAAAACAGAAAAAATAATGGTGAGT
TCCTTAACCAATACGATGAGGAAAAAATAAAAAAGAATAATTGGAGATGCTCTCAGACCT
ATCTTCAAAACCATGAAAAAATTGTGAAGAAAATGTATGGAAAAGCTACTAGTAAACGCC
TTCTTAGATAAGAGAAGAGGCGTTATCAGCGAAACTTCCACAGAGCTTGTTCTTGGCCTC
CCATGAATCAGATTAAGCACTCTGTTTCAGCTTATCTGGGATTATGAAGGCACAATCTAT
ATATACAGACAGAGAGAGAGGATTTGCATATTCTGAGAAGAGAAGAGTTTGGGATTTCAG
AAAACCTAGCTCAGTGACTAGGGTTGTGACGGCAATGAGTTTTTTGCGTTCTCAGTACGA
TATTCTTATTTATATAGGGGCTCAGGTCTAAGCCCTAATTTTCGTCGAAAGTTTTGG
>TeaL_193728
ACATCATTTATTACTTTCAGTTGTGATTTATTTGGAAGAAACTTTGGCATCTTCGAATTC
CGAACAAAATTAAATTCTTTACGTGGAAAGCTTCTTTGAATATCATCCTCACATCCGATT
TGTTGCGTCGTAGGCATGTCTCTGTGGCTGGAAATTGTGTACTCTGTCCCAACTGTCCAG
AGAATTTGTTGCACTGTGTTCGTGATTGTTCTGTTGCGAAACAGTATGAGGATTAAGTCC
GCTGCGATATTGTCCTGGGGGTTTGTAGAGTGCTCGCAATCAAGCTGTTTTTAATGAAGT
CTTTCATTCAACGGAGGACATAGTGCAATGTGTGAACTTTTACATGACTTCTCTCTTGCG
AATCATCGAACCATTAGTGCACCAGTCTTTGGGGAGCCTGTCCGTTG
>TeaL_193729
AAAAAAAGCTATATTTTTTTGATATTGTATCTCAATCACATAGGATTGGATATACAGTTG
ACCATATTTTGCTGCATTGTGAGTTTCTGCTTCATTTTGGAATCGGTTTTTGCCGACAGT
TTTTGTATGTCTCAATAATTAATCTTCAAGCTGTTTTGGATGTGTGGGGCAGGTATCAAT
TCATGGGATGTTGGATGTGCTCTATGGGCATCATTCATCCATCAGAACTCATCAATGCCT
GATTAGTTAATTTGAAATTAGTATTGACGTTGTAAAGGTATCAAGTTGAGCATAATATGC
GCTATCTTCTATGAAGTTTGGTAGGGGAGAGATCCAGAGAAATCAATGACGAAGAGTTGA
GATCGTAAGGATCAAATGATGGGTTACTTCCCCTTGCAATTTCAATTATGAGATTGATGG
TGTCCTATTTATATGGTTGGGCATGGGATAGCAAAATCCTTGAGAGAATCGAATTAGCCA
CAAGTGGTGAAACTAGAGGGTTGTTTTTGGATCTAGCAAGTTGTGAATCATCCCTTTGAT
AAGGGCTTTTACCTTGAAGTCCTGACAGCAATCCACTGATCTAATCTGTTTGTACTGACT
GGATAAGAGAGAGAGAGAGAGAG
>TeaL_193730
GGGTGATCTGAGTAGGTTGTGTTTGAACTTTGAAACTGGTATTTAGCATGTTTAAGTGTG
AGATATTCTTTGAGTTACAGATTGACAGGTCAAACATTGTTTGGGATGATCTGAGCCCCA
AAAGATGTCTTTGACATCAATATTGAAAATAATTTTAGAAAAGACCTAGGATCTGTGTAT
TAACTTGTTGACGTGATAAATGATTTGTGTAAAATTCATGTTTGATAATCGCTCTTTTTC
TTGGATGCTGAGAGATAGCAGTAACTGGTGAAGTGAAATTCATTTTTGTAAAAAATGGGA
CACAGATTTCTATTGAGAATTTTGAAGGTGCACCTGGACGTGTATTTTTGGTTGTGTTTT
AGTGCAATTTTGGCATTGGATTTTAGTAACAGAGATTTGTCAGCTCTGATCTTGATAATT
GGTATTGGTGTTATTGCAATTCTCTGTCATGCAGCTTTGGTCCTTGCACGCGTCATCTGT
GGGAGCGTATGTTGATTGTCTTGAACGAAGTTGGTGGTGTGGTATTGGGCTGAATGTTGG
TTATAATACAGTCGAGCTGATCAATAATTCTACACAAGGTCGGGTGAATTGGGACCTCCC
AGTGGTGAACCAGTCCCAGGAATGGGTTGAGAGAGTTATTGTCTTTGGGCAGGAGCTCAA
GGATTGGCAATCCGTAGTCGGAACAGGCTACTGGAAGGGAACAGGCTACTGGAAGTTGAT
GTTGAAGTCCTCTACAAATCTAGGTTATGTATGGATGTGTAAAAGAGCTTTTATGCTCCG
TTTGGTTGGCCTATATATTGTCTCCGTAGAATATCATTATACTTCATATATCATAATTAA
GAGTGAGTTTTGTTATTTTATGATTTTAATGTCAAATAATTCAAGAACTGTTGTATTGTT
TTCAGGTATTTAAAATTTTCAAGAG
>TeaL_193731
AGGAGTATATAAACAAGAACGAAGAGACAAGTTCTGAGAGCCAAATATGAAGGAGTATAT
AAACAAGAACGAAGAGACAAGTTTTGAGAATAACAAAGAGAAAGAGAAGCTATAGATAGG
GCTGTGAGAAACAGAGCATTTATGGCGAGCTCCATAGAGAGACAAGCTCTGAAAAGAACA
AAGAGAAAGAGAGGCGAGAGGGGTTGGGACACTCTGTTCCCTTTCCCTGTCCCAACCCTC
TGTCCCGTTCTCCATCTTGCTCCCTCCGGCCAGGTTTGTGTCTCCGACAGAATCGGGCGA
CAAACCCCTCTTCAATCTCCATTCAGACCTGCATTCTTCTCCATTTTCTGACCCCTCAGC
AGAGAGAGCATTTATTGCGAGACACATTCCGTGTTGATTAAGAATTGGAGTCTTCCAACT
GCT
>TeaL_193732
CCGGAATCCCTGACTCGGTCGGCACTCGGTCGGACGACGACGCTTTGGTGGTGTTTGATT
CCGCCGCTCCTCCTCCTCCTCCTCCTCCAATCCCACCTTCAGGGGACAAGGGAACTCATA
AACTTGCTTACAAGNNNNNNNNNNNNNNNNNNNNNNNNNNNNNNNNNNNNNNNNNNNNNN
NNNNNNNNNNNNNNNNNNNNNNNNNNNNNNNNNNNCTTGTGACTTCCCCACTGTATGTTT
ATCCTTCAATGCGACTGAAATCTCCAACTGAAGATGATTACTTGGGTATCTACAGCATCA
TGTTTTGGACCCTCAGTCTAATTGGGGTCATCAAGTATGCTTGCATAGCTCTCAGAGCCG
ATGATCAGGGTGAAGGTGGAACATTTGTTTTGTATTCATTACTTTGTAGGAATTTGGATA
TTGGNNTATTGGAATTCTTTCTTCCAAACGTGTAGCTTTGAACTCAAGCTCTGAAAAGTG
AAGTAGGCTGGGTATTTTTTTTTGAAAAAAGTGTGGTCGCGAAAAGAGTGTGGCTTTTCA
TTGCAATGCTAGGTATGTGCATGCTAATCGGTGATGGGATACTTGCACCTGCAATCTCAG
TGTTATCAGTGATGAACGGCA
>TeaL_193733
ACTATTTTAGCCCAAATCTTGCTTTCCAAACGAAGGCATAGTTGATTCTCATTTCAACAA
AAAAGGAAGAAGAAAACAAAACAATGAAGGGATCCAATTGGACTTAAATGCGAATGACAT
AAAAATATTTTTCCACAGCCTAGCATTAAGGACCTCACGGGTATATATGAGAGGAATGGA
GTAAAAAAATATTGTTGGCGAGGTGCGCCACACCTTAAAGACAATGTAATTGAAGATGCT
AGAGGTGTTCTCTGCTACTTCAAATTTTTGTTAGATTACTCCAAATCATCTTCTGGTTAA
AATCAGCCTATCAATATCTTTTTAACTCGAAGCATGAAAT
>TeaL_193734
TGCAGTCTATGAATAAGATGGAAACTAATAATAAACATGAAAGATGAAGCAATAGATGAA
AATACCCTGTTTGATTGAGCCGATGGCGGGAAATATGCAATATGTGTGAGGTAGTCTACG
AGTATCATGAACACAAATTATTTTTTCCCAATAACAAAATTACAAATAAAATGATGCCCC
CCAAAATGACAGAAAAACTGTTGCATCAAGGTCTCAGCATATTGGTCCAACCATGAAAAC
AACAATTAACTGAACAGGAAATATATTGCAGCATAGGCATATAACTGAAAATTCAAATAT
CAACTGCTACACAACCAGGAAAGACTAATAATAGATTCAATTTTCAACACAAATTGTTGT
TGTACATGTTTCTACATTCTTCCAGCCATACTTAACTATTAGTGAACACGATCTGCGCAA
ACCGTTGCTTTAAATTCATCCAAAAT
>TeaL_193735
ATTCTCAAATTTTTTTCAAAAAAAAGCCCCAACACCAAAACACAAATTAAAAAAAAAAAT
ATATATTTTCAAAATACATTTAACTCCTTGGCTACTTCTAATCAAAAGGGCCGTGGAGCC
AAGGTCTCTCCTGCAAGAGACTCAGAGAGAGAGAGAGAGAGAGAGAGAGAGAGAGAGAGA
GAGAGAGAGAGAAGGAGATGGAGTGCGTTCAATACTGTTGGGGGCAGAGTGTTTCTTACG
GTCACCGTCTTCGGAGGCCTCTCTCTCACCACCCCAAACCAACACAGCCTCGAAAACCCC
TCTGCCTGCGACGCCGGCGTCGCCGCCGCCAAGAAGCTTCTAGTCTTCGAAGTTGTCTCC
TTCAGCTTCTTCCTCTTCTCCTCCTTAGTCGCTCAGGGCCTCAAGCTCGCAAATCAATTC
CTGACCCAAGGCGGCAGCTGTGGGTTTGGGATGAGGGGTCAGAAATCGAGGTCTGGCCCC
GGTGTTCGAAGAGGGTTTGAAGGTGGTCAGATGCCTCTTTATCGACGAATTCCCAAGCTT
AGAGGAATTGCTGGAGGTATGAAAACAACAATGTATGATGTTGGAATGCACATCACATCC
TTCCGTAGTATGCGTTGATGAAATGGCGATGGAGTCGGTTAAAATAATCCTGAACCGGAT
CTTGATGAGTTGATATATCTTGTCAGAGGATACAATGGTGTATCATGGTTATCGGCGTTG
GATTCCTACTCTCTTATGACGGATGTGATAAAATCTGTAAAGCCAATGAACCATGGTCGT
GCTTATGTCTCTATTGCATGGTTGAATGGTGAGCTTTACGTATTTGGTGGTGGAAACGGT
AGTTTGTGGGTTGACACAGTTTAATCATATGATCCGGCCAATATCTAGTGGAATCTGCGA
CCTTCTTTGAATGGTGAAAAGGGAAGCTTAGCAGGTGCTACTCTAAATAACATAATTTTT
GCAACGGGTGGTGCAAATGGGGTAGATTGCTATGCAGATGTTGAAATGTTTGATTTAGAT
GTTGGTCGCTGGATTTCTTCACGGTCAATGCTACGAAAGAGATTTGCTTGTGCTGCTGCA
GAGCATGATGGTGCAATCTCTGCCGTTGGTGGATACGATGGAAAGGAATATTTAAAGTTA
GAAATTTCTTGGAGAGATGC
>TeaL_193736
TTTTCAACCTAAATTTAAAATTTGTTTAAATCAATTGACAGCAATTTATTATTGAAAAAT
AAGGAAAGAAGAGATATTTTAAGCATTTATTTTTTAATGCGGAAAAAGAACATATATATA
TATATACTATTTTCCTTCGCTTTCCCGTTCCCGGTTTAATGCGGAAAAAGAACATATATA
TATATATACTATTTTCCTTCGCTTTCCCGGCAACCAAACAGATGACTATAGAAAATCAAA
TCTCTTGTAACTACGCCATATATCTACAACTCGATCAAACACACCGTCAAAAAAGCAAAA
ACGAGATAACACACTGTATCGAGGTGTGTGTGTGTGTGTGTGTGAGAGAGAGAGAGAGAG
AGAGAGTACTATGGGCCACAACAATCGCTTTGTGCTCATCGACCTTCTCTTCA
>TeaL_193737
TTGAATTGTGCTACTTGGTTGCTTAATTGTAGAAATTTGTCTTTCAACTGCTGGGTGGTA
TCCATTTGGAAATCTAATTTTTCCTCAATTATTGGTCCTACTCTTTTTTTGCTAATTTAT
GGCAAATCTGAAAAAATCGCAACAAAAAAAATTTCGAAAACAAGGATTTACCATGGCAAT
GTAGCACATATCTCATTCATAATTACGTGCCTAAAATTAAAGAAGCTTTTAAAACTTCTA
TTGTTAATCTCTCAACTAATCTTCTGGTTGGTTAGATCCATCCTGCTGTAGGTAAGTTGA
AGATGAACACTGATGGCAGCTCCAAGGGAGATCCCAGCGGAGGTGGCTTCAAAGGAATGA
TCTGCAACGAGAAAGGCATATGGCTCTGTGGCTTCTACGGAAAACTCACTGGTTGCACCA
GCATTGAGGCAGAGATCTAGGTTATTTATAGAGGACTGACAATTGCCTTCGAAAAAAGCT
ACAAGGATCTTATCATTGAAACAGACTCCACAACTGCTATTGATATGCTGAACGAGACCG
TTGAGGTTATCTCTCCACTTTGAAGCCTAGTGGAGGACTCCAAGTTCCTCATTCGAAGGT
GCAACTACACAATTCAACATGTCATAAGGGAGGACAATAAGAGTGCTGATGGATTAGCTA
AGATGGGCTCAGCCCAGAATCAAGCGTTGGTTGTCATGGATTATTCCCCAAATGAAATTC
GCAACCAAGTAGTGGCTGATATGGTCGGGCAGGGCTACCTCAGGCAGTGACTTAGCTCTT
TTTTTCTTCTTTTCCTTTTT
>TeaL_193738
CCATTTGTGCAATTACAAGCAATAGATAACCTATTGCATGTTCCACCGTATACCATGCTC
TTGCTCTTGATTAAGTTCATTAACAAGGAGCTAAAAGCCCAACAGATATAGTTACAATAA
ACTTCCATGTCAAATTGAACCCAACAGGTACTTGTACAAATTTAAACCATGATAATGAGA
AGAAGGTTTCCTTCTTCTCATTTATTGACAAACATACAAGGGAAGGGGCAAAAGACAGAA
GACATGTGAGATATATGCAAACCAAATTACAAAGACACCCTTGTCCTCATATAGCTGCAG
GAATCACTACAATGTTATGTGTACAAAAAATTGCAAAGAGTAGCTTCTGGAGTTGTTGAT
CCTGTTGTAGGAGGTGAGCTGAGCTTTCTTAGAACACTATGTGTGATTGTGATTGATTGT
ATGGAATATGGATGTGGAAAAGGCAACATAAAAATGTGGTTGTAGCATTGGGAAACTAAC
TTATTTTGGATGGGAAGTGGGTATTTCCAGAACCATAAGCAATTGGCTCATCAGGGGAAG
TGTTATTTGAATTATGCATCTCAAAGAGGCTGCTGCTTGTTTTCTGTTGCTGGTCAAACA
TCATCTTCAGCTGCTTCCCTTGTTTTTCAATCCTCAGCTGCAAATTTCTCTGGATCTCTA
ACTGCTCGTGAAGCCTTCTCTGGACATCTAGTTGTAGTTGTAATGCCTCCCTGATTTGCA
AGCAAGCTTTAATATCAATCTGTGCTGCATCATTC
>TeaL_193739
CATAGCTTAATTTTAAAATCAGACTAAGCATAATAAGAATAAAAAAGCTCAATGAAATTA
ATTTTATCTCTGTATTAGAAGAAAATAATATTTTGAATGAGGTATGACTAGAGTATATAC
TAGGTACATTTGCGGTACGACAAAAATTAAAAAAAAAATTTGAATATATGTTTCGTGTAC
CCAGTATATATGCAGAAGTATCATATGAAGTACCAGTGCTCGGTATGGATACGACATGCT
TGTCGAAGTATCCATGCTTCATAGGCTATACTAATGCACAATTTTTTTTAGGCATTTTAA
ATTACCAGATATGTGTGAGAAATCACTAAATGAAAATAATATATCATAAATATGCAGGTA
CACCATGGGGGCGCTGGAAC
>TeaL_193740
AGGGAGGTACCTTGAAGGCAGCAGCAAACTTGGGATGCATCGTTGGTCAAATTGGGTTTG
GTCTTCTTGGAGACATCTTCGGCCGTCGTCGCGTTTGGCCCGCAGGTCTGGTCGTCACCA
TTATCGGAACGGTCCTGCTCATCGCAGCCCCGCTCTCGCTCGGACCTGTCGGCGTCTTCA
CCTGGATCACCGTTATGCGTGTGATTATGGGTATCGGAATCGGAGGAGACTATCCCATGT
CGTCCGCTGCCATCTCCGATCGCTCCTCGACCAACCGACGAGGAATGCTTCTCGCTTTCA
CCTTCTCCATGCAGGGATGGGGTAACCTGGCTGGAGGTATCGTTACCATCGTCGTCCTCA
CCGCATACAAAAGTTCGATCCAGGCCGGCGAGGTCTCCAAACTCAACGGTGTGTGGAGGC
TCATCTTCGGTGTAATCCTCGTTCCCTGTCTCGGAACGCTGTATCAGCGCATCGTTCTCC
CGGAATCGACCAAGTACAAGAACGCCCGTGCCCTCCAGGAGGACCCTGATCTCCTCAAGA
AGGGATACATCGCATCCGATGTTATCGACAAGAACGGCAGCGGTCCTTCGAGCTTTGATG
CCGAGAAGAAGCACAGCCCTCCCTCATCCGAGGCCGGCGCAATTGGCGCTGCCGAGATCA
ACCCTGATACAACCAACGCTGGCCTTGGCGCGTCTGGTGTCGCAAAGCAGCGACGTGCCG
CTCTCAGCGAGTTCATCGAGTACTTCAGCGAGCCCAAACACGCCCTCACTCTCTTTGGCA
CTGCATCGACCTGGTTCCTGCTCGATATCGCATTCTACGGCATCAACCTGAACCAGTCTA
TCGTGCTCACTTCTATTGGCTACAACAACAACTCCTCGAACTGGCGCTATCTGCACGACA
ACACTGTCGGCAACCTGATCATCACGGTCGCCGGCTTCCTCCCCGGATACTGGGCTTCTA
TCCTCACCATTGAATACATTGGCCGCAAGCCGATCCAGCTCATCGGATTCTTCATGACCA
GTCTCTTCCTCTGGATTGTCGCCGGTACTTTCGACGAGCTGAAGCACAAGCCTGCCGCAT
TCGTGGTCTGCTTCGCATTGCTCCAGTTCTTCTTCAACTTCGGTGCAAACACTTCCACTT
TCATCAACCCCAGTGAAGTCTTCCCTACTCGCGTCCGAGGATTCGCACACGGTTTCTCTG
CGGCTTCCGGAAAGGTCGGCGCGGTTCTCGCTTCGCTCGTGTTCTCCATCGCCAACACCA
AGGTCGGAACAGCGAAAGTCCTCTGGATCTTCGGTGCTATCAACATTCTTGGCGGTATCA
TCACCATCTTCTGCATGAAGGAGACCAAGGGTTACGATGCCGATGTCGTCGATGTTCAGG
AACGCCAGGCGAAGGCCGGCCTTGCTGACCGCGTCACTAGCCGTCAGTAGGCGCTGTAAT
GCCTTGTATACTCTTTTAATGAGCCGTGGGATTCGTCGGACGATGTTCAGGTGCAGAGGC
CTGGTAATTGTAGAGGGGTATAGAGTTCAATAGACTGCTGCATGAAGCAACAAAGGCCAG
CTA
>TeaL_193741
ACATATCAATCAATGAGTTGGTGACAAATATATCATATTCCATTCCCATTCTTATACTAC
AACCATGAATTTCTTTCCGACAAGGAAATAATCTAGTTCAACCAACACTGGTATCATACT
AGAAGTATGATCGGGTTTGGTTTTATCCCTACATCAATCATCAACCTAAACATATTCAAT
GCTTCTCAAATGTTGTGCCCATAAGCAGAACTAGTAATGATTTCATTCCAAGAACAATTG
GCATAAACCCAAACCCTGATTTTTATCTCCTGAAATAATTCAAGTGCTTCGGCATGACAC
CTAATAGCCGAAACCACCCCGATAATGGTGTTCCATAACACAATGTCTCTCTTAAACATT
TCATCAAACACCTTCTTTGCATCACTCAAATAACCACAACCACCATAAAATAGCAAAAGG
GTATTCCCCACAAACAAATCCGAATCAAAACCCAATTTGAACAACAACTCATGAACTCCT
TACCTTTCCGAACCTCCGAATAGTCAGCACAAACCTAGAGAACAAAAGAAAATATATGGT
CATAGAGTTCAACTCCATTTTGAACCACCTTATTGTAAATTTCGAAGCCATCGTGAATTC
CAGCAATGGAGAAAGCTCGGATGAGAGTGTTCCACAAGAAGGAAGTATGAGAATACGAGA
CGGAACATTGGAAAAGAAAGCGTGAAGTTACTGTGTCACCTAAAGTAGCGTAGCGAAGAA
TAAGAAAGGTAGAGACGGAGACACTATTGGGAAATAGTCCTTTAAGAAGAGCAATGGCAT
AGGCTTGTTTGGTTTGTTTGAGGGATTGTGTGGAAGATCAGAGTAAAAGGAAAGAATAGT
GGGTTTGGGTAGTTGATGAAAGGTTGGTCCATTGTACAATGGTGGCGGCAGTGGTGAGGC
AGAGAGAGATAGGTTTTGGGTTTGAATTTGAAGTTGTTTGCATTGGGTTGTATAACGCCC
AACCTTTCAC
>TeaL_193742
TCTCTCCAACAACTGCTCAAATCTACATATACCAGAGAGAGAGAGTGAGAGTAGTTGATT
ATTTAATATCAATGGTCTTGCTTTGCCAACGTCATTTGAGGCTGCTTAGAAATCATATGA
TTCACTTAATTCCCAAGTGATCATTAATCACCAAAACACTATTGTCACTGCTAAATACCT
TTCTATATAGAAGTCCTGACTTATGTTTGTTTGGTTGGTGGTTGGTGTGCATCATATCTT
TCTACCCCACTACTCCAAATAGAACAATGATTTCCATCCCAAAAATTCAAGTTCAATAAG
GAGAACCTTAAATGAATCCCAATAAGGATATCATACAAATCATTGAAAAGTTATTAGGGT
AGTGTGGATCTTGATGAGCACTAGAGACTAACC
>TeaL_193743
AGCAATCGTGGTGCTGCTGCTGTTGGGAAAGAGTCGAATTGTTCGAGGGATTTAGAGGCG
AGTCAATACATCAATTGCTCCACGATTTTTCGATTTTTCGATTTTTCTCTCACCTTCCCA
GGCGAGGCCAGTCTCTTTCTCTCTCTCTCTCTCTCTCCTTCCGTTGTCTATTTCCCTAGC
ATTCAGAAATTGGGCATAATTGTTGTTATGTTTTTCATCTTCCTCTTTTTTTGTTTTGAA
TTTCCCTTGCTGTCGTTTTTATAATGGCTTCAATCATTCAACACCAAACTTGAGGCTTCA
GTTTTTGGTGGGTCATTGAGAATCCTGAGGCTTCATGGTTTGATTGTTTATGACATTCTT
ACCATCTGGGTTTAAAATGGGTTTATTTTACACACACAAATATGAGGCAATTGAATTTGG
GCTGCCATTCTCTCTCAATTTGCTTTTCCTGTTCTTGAACTGGTTTGTCTATATGATTGC
AACGTCTACTTTCACTATAGTATGGTTGTGGTAAAGATCATCATTGAGTGTATGAACACC
ATTGAC
>TeaL_193744
TGGACTTCATGATGCCTTCGAAATTTACAACAGGATGGTTCAAAGTGGAGTTGAACCCGA
TGACCATACGTTTCCTTTTGTTCTCAAGGTGTGTGCGGACTATTCGGAGGTTCGGAAGGG
TAAGGAGGTTCATGGGTTGTTGTTCAAATTGGATTTTGATTCGGATGTGTTTGTGGGGAA
TACCCTTTTGTTGTTCTATGGAGGTTGTGGTTGTTTGAGTGATGCAGAGAAGGTGTTTGA
TGAAATGTCTGAGACAGACATTGTGTCGTGGAACACGATTATTGGGGTGTTTTCAGCTAA
TGGGTTTCATTCCAAAGCACTTGAATTGTTTCAGGAGATGAAATCAAGGTCTAGGTCTAT
GCCAAATGTTGTTGGTATTGTGACTGTTTTGCCGGTGTGTGCCGCATTGGAGGATGAAGT
GACGGCGAGTGAGACTCATTGCTATGTTGTGAAGGTAGGTTTGGATTTTCAAGTGACTAT
CAGTAATGCTTTGATTGATGCCTATGGGAAATGTGGGAATGTGAAGGCTATGAAGCGGGT
TTTTAGTGAAATGGTTGAGAAGAATGAGGTTTCTTGGAATGCGATCATAACTAGTTTTGC
TTATAGACACAATAACAGAGATGCCTTGCACATGTTTAGGTTGATGATCGATGCAGGGAT
AAAACCAAACCCGGTCACTCTTTCTAGTATGATACCGGTGTTGGTTGAACTAGATTGTTT
CCTTGCCGGGAAAGAACTTCATGGTTTTAGTCTAAGAATGGGAATGGATTGATTGATATG
TATGCAAAATCAGGGCACTCAACTGAAGCTTCAACTGTTTTTAACAACATGAATACAAGG
AATGTGGTCTCATGGAATGCCATGATTGCTAATTTTGCTCAAAATAGTCTTGAGTCTGCA
GCGGTAGGACTTGTTAGAGAAATGCAAGCTCATGGTGAAATTCCCAACTCTGTCACCTTC
ACAAATGCTCTTCCTGCTTGTGCGAGAATAGGTTTTCTTCGTGCAGGAAAGGAAATCCAT
GCTCAGTCGATTCGAAAAGGGTCTGTCTTTGATTTATTTGTCTCAAATGCTTTGATGGAT
ATGTACGCAAAATGTCAATGCCTAAACATTGCTCAAAAAGTGTTTGACATTTCCCTTAGA
GATGAGATATCATACAATATACTAATAGTAGGCTATTCCCAAACTAGTGACTGCTTAACA
TCTCTAACTTTTTTTTTGGAGATGGGACTGATGGGAATGATGCATGATACCGTTTCTTTT
GTGGGCATTCTCTCGGCTTGTGCAAATCTCTCTGCTATCAAGCAAGGAAGGGAAATCCAT
GGATTCTTGGTAAGAAAGCACTTTCATACACATCTCTTCATTGCGAACTCACTTTTGGAC
TTTTATACCAAATGTGGGCAGATTGATCTTGCTAGAAAGGTTTTTGATCAGATCCCTCAT
AAGGATGTAGCTTCATGGAATACCATGATTTTAGGCTATGGCATGCTGGGCAAGTTGGGT
ATTGCCATCAATCTCTTTGAAGCCATGAAAAGGACAGGTGTAGAATATGATTCAGTTTCA
TATATTGCAGTTTTGTCAGCTTGTAGTCATGGAGGATTCGTTGAGGAGGGAAAGAAATAT
TTTGACGAGATGAGTGCTTGTGATATTAAGCCAACACAGATGCACTATGCTTGCATGGTT
GATCTTCTTGGCCGAGCTGGCCTTATGAAAGAGGCGGCAGAGCTTATTAAAAGCCTTCCA
ATTACACCGGATGCTAGTGTTTGGGGTGCTTTACTTGGGGCTTGCCGAATCTACGGGGAT
ATAGAATTGGGGTGTTGGGCAGCTGAGCATTTGTTCAAGCTAAAGCCAGAGCATTCTGGG
TACTACGTACTTCTATCAAACATGTATGCAGATGCAGGGAGGTTTAATGACTCAGATCGT
GTTAGAGAATTGATGAAATCAAGAGAAGTGAAGAAGAATCCTGGTTGCAGTTGGGTTTGA
AAGGAAGAGAGAAAATGGAGGGATAATAGGTGCTATTTGTTGAAACAGAGAATTTTTTTG
TTATTTATTTTGTTTTTTTGAAGTGATTAGGGTGAAACAGAGTGCACATTTGTGAACTTA
CTGTAATTACCAATTATGCAACTACCAATTATGCACTGCTTTTGAGAGTTGAGGCAGGAC
AGTTAAACCCAATGATTAATGGATATCAGTGTACAGTGTACTGAAATGTTATACAAATTA
TTTGTCCTAGCAAC
>TeaL_193745
CAGGTGAATTGAATCTAACACACGCTCGGTTCTTTCAAATTGCTCCTGAGGCTCCTTCAA
GCTGCTTGTCCATGGGTCGAAGCCTCTAGCTACTTGTCCAAGGCAGTGCGCCATATGCTT
AAAACAAAGCCAAGTATCAATTCATTGCAAGCGGTCCAATTTGCCTATTTTCTCAGCTCT
TTGTATCTTTGTATTTTACGTTTTTCAAAGATTGACGTGCCTTGCGTTGCTTCTTCCATG
TGGGTGAGGAGTGTTTCAGTGGGTACCAAATGGAGAACCAACCCAGATGATGCAAGCCTT
GCTTCCGACTAATGGGTGTTTCTATGGCCTCTCCTAGAGCTGTCGTTCCCACATGCCATT
GATTTATCTGTTGTGCTGCAAAAAACCAGAAAAGAGAAACAAGCGAAGGTTTCTTTTGAA
TTATGTTATGTTTTGTTTGGTTTGGGTTTTTTTTTTTTCATTGAAGAAATTACAAATTTC
CTCTCTACTTTTTAAGTGATTATAAATTTACATAGTTTTGGTGATTGTTTGTAGTTTAGG
TTTTGTCATCCTCCATTTATTTTACCAGCCAAATTCAAGTTGAAGAACCTGGAAGAGTTA
CGTATTTTGTTGTGCGCAGAACCTATGGTTTGACATAGGTATAAATTTTGTTGTGGTATA
TATTTGAGC
>TeaL_193746
CTGTAACGTTTAGATGTGGCCCCTGATCAATTGAAGATTCAAATGAAGAATGCAGCCCGG
GATTTTGTGTTTGCAAAAATAAACACAAACATAAAAAACAAGTTCAATTGACCCATAAAT
TATATGAAATTGAATATTAACAAAAATAAAAAATGTCCTTGCTGCTTCTGAAGATCATAA
GGTTTGGCAAATTGGCAGAGCATCAAGGACTACAACCAACTGCCCTAGTTTGGTTTCGTT
TTCAGAATTTATTTAAAAAAAAAAAAAAAACACACTAAAAACTAATTAGGTGAAAAAGTA
ATGAATAATGAAAAAGTGCTCATCATTTTCATATTATTTTCTTCTTTTGTGCAAAATATA
GTTTTTGAAAAGTCAAAAACATATTTTTAGTAAATTAGTTTTTAGTGTTTTTCAGAAAAC
AAATTTTGAAAATGAAAACGGTCCTTTCCAACTAGTGTTTTCCCATTAGTTAC
>TeaL_193747
AAGAACACATCAGAGTAAGATGAAATGTTATATATTTTCGTTTCAGTGTTTTTGTGATGT
ACAATTGTTACAGATTATTATTATAATTGGAAAATCTGGTGTTGCCAATGAAGAACATCT
TGTGGATTCTTTGGAACATTGTTGTTGTAAATGGTTCATTTCTATAATGTGATGCTAACG
ACTAGCACACTGCATTTCTGTAATGATGATCTTTCAATCTGACATATATATGATTCTTTG
TCTTTTCTGTTGTCTAGACTGGAAGGTCATTTTTTTGGTTTTCTGTTATTTATATGCCCT
GAACCGCCATAACTAATGAGGTAATGTCCATTTTCTTCCTTCTGGAACAGAGGATAATTG
ATGATGAAGTA
>TeaL_193748
AACTTATTTGTAGAGAAAATTTCCCAAAAATTTTTCAGAAATACAAACCAAACGAACCCT
TAATCTCTCTTCATTTTATTTTATTAGCTTTTGTCAGCATTGCTTGTTTGGTTCTTCTAT
TTTGTGTACTGTTTTTCAATCACTTGACTGCTTTATATCAGCTTGTTTGCTTATATGTGA
TGTTTATTTTGGAAACTCTTTGACCGACACTTGTGTTCCTGAGTTTGATGGTTACTGTGG
CACTTTAAAAGATTCATGTATGTAGACTTATTGAGGAGGAAGTACACGGCTGCTTTCCCT
TCCATTTTTTGTTGGGCTGCAGGCAAAATTATTGATTGTTTTTTTTTTTATCTTATTGTT
GGTCAGCCTATTTCATGGATTTTCCTTTTTATTGTTTCTTCCATGTTTTTGACTTCGTTA
ATTTTCTTCTTCTGTTGTTAGTTTGACTAGGGTTACTGTGGGAATGCAAAAAACAAAACC
ATGTTAATTTCATATGAGTCTTCAACTTAACATTGTTGTTTTTTCCTTTTCATCGATATT
CAAAGGTATCACTTGCTCTATGTCTTGAACTAAATGCCCCACCTCCTCTTGGGGACCAAA
GGTTGTTTCTCATCTCCATTGTAACATCGTTTTCATCAATAAGGGCTACCTTCACTAAAA
GTTGAGTTTCTGATGAGGAACTTTGTTGCTGTGGTTGAAGTTGCTCAAATATTACTCTCT
TATAATACTAGAACATTAATGGCTTAGCATAGAATTCCGTTTTAATATACAATAGAAAGA
AATGTTGGATCTCACTATATTAGGAATGGAAGTAATGGTGCTTGTTTTCATTCCTTTTCT
GCAGGGGCTTGGCCTGTTTTAA
>TeaL_193749
GCATGCATATATGCATACGTTAAAATAATTATACTCTGTAAATATATATGATTATGCTGG
TGGAATATCTGTTTGGGAATGAAAGTTGTACCTACTACAGTATCTAGTCTAAGTGCAATA
TAGGACATCTATGCATAATATCCTGGCAAGGAAGCACCGTAGGATGTCATCTAAACAATA
TTCTTGGCCATGTTTGGTTGACAAAAGAATTGAGTAGAATGTGCTGTTCCCTAAGTTTGA
TAAAACGTCATTATCCCAAGATACTTAGAAAAATAGTGTTAAAATAAAATAAATAATAAA
AAAATCACTGTTTTGTTTTTCTCATGTCAGTATTGAAGCAACTTTCAATTTTTAACTGTC
AAACTTACTGTATTTGTGCTTTCGTTTGCAATTTAAACATGTGATTTCTAAC
>TeaL_193750
TGTGCAAATAGTGAAATCATTTATTTCACATGCCTTAAAATGTTTATTTGACCATTTCAG
TCCAATAAAATGAAAACAAGTACATTCAAGTGTGTACAATTCTCTCCTTCTCTGCAAAAT
TTTCCCTCCGTTTGGTTGCATATGAAACTATGGAAAACNNNNNNNNNNNNNNNNNNNTCC
CTCCGTTTGGTTGCATATGAAACTATGGAAAACAAAAGAATACAACAATTAGATTCTATC
CTTTCTTGAATGGTTTACAATAACTAGGCCCAATAGTTGTGCTCAGTGGAGGCCTTATTT
TCATCTGTTAATGAAGATTGATTCGTTCTCTTTCCTAACTTTTCTTGGCAACCAAAAGGA
TTTTTAATG
>TeaL_193751
CTTGATCATCATTTGTTTCATCTGTTAAATCAACCCAAATTGATCAGAATTTGTAAAAAA
ATAGCATTTAGTAGAAACTAGCCTCCAGACTTGCTAACAAAAGGAACACATTTTTGTGAT
AAATATATCATGAGGCATGGAGAAACACAAAAGCAATAAGTCTGTAAAACGCAGTCTGTT
GGGGTGGTGTGAATCCCATAAAGTATTGAACACTAAAAACTCGACCACAGATCCAACTTT
TGGAGTAATGGTATTTTTGGTGTTTCACAGTTCTGTTATGTTGCTCTAATACAATGTATA
TATAGTTGAAGTGATGCATCTTTTTAAACTGTATTTTAACTTTTTTCAGATAATGAAACC
ACAACGACCATGGACGTAATCCTATTTTGGGATGAACCACATAAATATTTTTGTTCTCGT
GTGCATGA
>TeaL_193752
AGATTCGAAATCGCGGGCCGACTACGCAAAGTTTGGTGATGTGTTGATAATTGACTCAAC
TTACAGAACCAATGCGTACAAGAAACCTTTTGTCATGTTGGCTGGTGTGACTAACCACTT
TAGGACCACGATATTTGCATGTGTTTTGCTAGCTAATGAGACAATTGATACATACACATG
GGTTTTGAAAATATTTATGGAGGCCATGGGCAATAAAACACCTGTGTCCGTATTGATAGA
TGGGGATAAGGCGATGCGAGAGACAATCAGAAGTGTATTTCCAGACACAAGACATCGACT
ATGTAATTGGCATCTTGGGAAAAATGTTGTTTCAAATGTTCACAAAAGTGGCTTTGCACA
TACTTTCAAGTAGTGCATGGACATGGAAACGGATGAGGCAAAGTTTGAGCATGGCTAGAC
GAGAATGGTCGAAAAATTTGGACTTCAAACCAACAGCTGGGTGTTGGAGACATATGAGAA
GCATCATATGTGGGCTGAGGCATATATGCCTAGACATTTCTTGATTGGGATGAAGAGCAC
TCAGCGCTCGGAGAATATGAATGCTTATTTCAATCACTTCCTCCAACACAAATTGAAGCT
ATATGAATTTGTTAGGCACTATGATCGGGCTCTTGCAAGGATAAGGTATAATGAGGCTGG
AGATGATGCTGAAACAAATTACACTTTTTCGGTATTGATTACTCCATTGCGAGATATAGA
GAGACATGGAGCTGAGCTATTCACCTGAAATATATTTAGAATGTTCCGTGATGAAATCTT
AGAAAAAAGGGAAGTTAAATGTCAAGGATGTGTTCCCTTTGCGGGATGGTTCGAAATGCT
ACTATATTCATAAGTACAAGGTGAAGGATAGATCATGGATAATAACACACAATCCAGTGG
ATGCTGCCTGTTGGCGCTACCTTGCTGTCACATGATATGTGTTATGAAAGCTGAAAATTC
AATACAAATTCCCCCAACTTGTGTGCTATATAGATGGACAAGGGCTACAAGCAAGGATGG
CTAGCAATGGCCTTAACCCTCAATTGATAGCACTACAATACAGACGACTAGGTATGAGAT
ATTGAGTTCTTCCTACAATGAAATGTGTTTCTATGCCTCGTAATCAACGGAAGGTTTCAA
AGAAGCTAGGGATGTATGTCTTCTGATGAGAAGCCATATGAAGGAGTTATATGAGAGGAA
TCTGAACGATGGGGATAGAGACAAAGGGAAACATTCAATCCCACGACAATTTGGAGTAGA
AGATCCTGATCTTGTGAAGACAAAAGAGAACCTGGGATGGGCCTCGTCCAACTGTCGAAG
ACTAAGAAAATGTAGGAATTGCAAATGCATTGGGTACACAAAGCGAACGTGTCCTAAGGT
TCGGTTTAGGTGAACAGTGGGTTGTAACTCAGATGCAGATACAACCCATATCACTGACCG
TGAGTACAATGTGGAGTCATTGCCCATTCGCTGCAAAACTAGGTTGGTGGATCCAAGTAT
ACCGCACATTAAGCAACGATGATTATTTTGCTTTGTTTCTCCTGATTCCAAACAACCTAT
GGGCCAATACGGTAGTGTCGAAGCAGCAGCGTACAAAAATGATTCGACCACAATTGATGA
GGTGAATCAAGTAATTGTATAATTTGTGTGATTTACTTATTCCCTTAATTTATTAGGTAG
ACAGTACTAGCTATTGAAAACACATCATTGCGAAGAACAGGGTAGATATGTATGTAGTTT
TCATTTTGCACAGATTGCTGTACATAACATGTAAATAATTGGTTACATACAATGCCAGGA
AATGGCAAAACGTTACTTATGTACAAGGCCACAAGTTGTAAATTTCCCATATTGTTTAGA
GTGATGTTGTCATTTGTGTTTGTAGTGACTTGTTATTTTGAAAACTAATTGAAGGTGAGA
TATATATGGGTTGCTTGTGTATTGTTTTGG
>TeaL_193753
GATGTTATTGCTCTCTGTGTCCAGGTAATGAGTTGAATCGAGCATGATTTACAATCTGAG
TCTTGTACCATTTATCAAATAATGTTGAACCTCCATTTGTTGGGCGGAAAACATTTTGTA
AAAATTGATTTTTTGCATTTTTTGGCGTTTGGTACAGTGAAAAAGAAAGTCAACGGAAAA
CAAACTTATTTGGACAAAAAATGTTCTCTTTTAAAAGGTGGAAAATGTTTTCCAAACTAA
AGTATTACCAATTCCACCACACTACCACTACCACCATTATTACCAATTCCACCATACTAC
CACTACCACCATTATAACCACCGCCCCACCACTACCACCATCTCCACACCACCTCCACCA
CCACCATTGTCGCCACCACTGTCACTGCCACCCCCACCACCACTAATGCAACCACCAGTA
CACTATTTTCATGGGTGCAATCAAACATAGGAAGACGCTTTTTGCATAAAACATTTTCTA
GAAAAACTGTGTTGGAAATTGTTTTCTACCCAAACAAACATAGCGTAAAAATCTATTATG
CCATATTCTCATTTTGCTTTCTTGAAATTTTGGGGCAGCCGGAG
>TeaL_193754
TGGGCAAGCGTTGTGTCGACAGGTAAACAAACTTTTCTTCTTGATCAATTTAAACTTTTC
TTCATTATTATTTATGTGCTTTTATTGATTAAATGTTTGACACTTTAGCAAATTAATACA
TGTGAATGCTTGTTCTGAACAGTCATTTGAATGCTTGTTCTAACACTCAAAATTAGTGGG
TACGTAATTGTCTTTTGATTGCTTCGTTTGCTTAATGGAAGCTGCGATATTTAAATTGCA
TTCTTTGACTGCTTTTAAATTGAACTACAGAGCAAGGGAATATTTGGGGTATTGAGGATT
CTTAATTGATTTTGCTGTTGTTACAGTGGGAAAAATTAATTGATCGCACCCCTTCGCCTC
ACATT
>TeaL_193755
CACCACACCAAACAAGCAGAACACACCCTCCCAGGGCACCATCTAGCCACCATGAGTTTG
ATCTACGCACCGGTCTTCGGACTTCTCGTCTTCGAGATGCTCCTCTTCTGCTCCTTGATT
GTGCCCATGCCCTTCAGGATGAAGCGTGGACTTTTTGAGTTCATTTCCAGCAACCCTCTG
GTTGCAAAGCTTCAATATGGAATGAAGATCACATTTATCTTCATCCTCATCCTGTTCGTC
GACAGCGTCAACCGCGTCTACAGGGTCCAGGTCGAGCTCACCATGGCCAAGCAGCAGGGC
GGTGCCGCTGGCGCCGTCGCCGGCAGCGAACGCATGGAGGTCCAAGCCCGCAAGTTCTAC
TCCCAGCGCAACATGTACCTGTGCGGCTTCACCCTCTTCCTTTCCCTCATCCTCAACCGC
ACCTACACCATGATCCTCGAAGTTCTGCGTCTTGAAGAGGAGAACAAGCGCCTCACCACC
GGTGACTCCAAGAGCGAGAAGGGCAAGTCTGGTCTCGGCGATGCTGGTCAGCTTGGCGAG
ATTTCGCAGCTCAAGGAGGCTTTGAGGAAGAAGGACCGCGAGCTTGAGGCCCTGAAGAAG
CAGAGCCAGGGTCTTTCCGACGAGTACAACAGACTCGGTGACCAGGTCAGCACCAAGGAC
AGCGTCCCCAAGAAGGACAGATGAGGTACTCGCTGTTTCCAAATGGAACGAGAGATACCG
CCTGG
>TeaL_193756
CTTCCCTATGTGTTCACCATAAAACAGTTGAGTCCTGAATACCCAACTCTAATTTCTGGT
AATGTATTCCTTTTGTTTAATAAGACAATGTTAATCAGTGAGTGGTTAAGAAAGGGAAAT
GTTAGGAAATGCCTGGAGAAAGTGTATGTTTTTTCTTGATTGATTTCTCAGTGAGTGGCT
ACATCAGGTCTTCTGCAAAGGATAATATTGAGATCTAAAATAAATTAAAAAAATTAGAAA
AAAAATTCTTAATCACTCCGTCAACGCAATCAGGATTGATTACCAGTGTAGACATGTAGT
ATTCTGTTATCTTTTCTTTCCAGGGGATTCTGAAAGCAAGACGGGTTTATATATTTTGCA
GTCAGAAAAGCTAGATGGATCT
>TeaL_193757
ATGGAGTTGATCCAAATTTCTATTGAAGCAAGATTGATTAAGGCATCGAGCAAGGACTAA
TTACAGAATTTGCACACTGCAAGAGGATACCCTCATGCACCAGAATGAAGCAGATCGGAT
GATGTGGCATCCTCCAGGTAATGATTTTATTTTTTATTTTTTTTACAGTGTGAACAACAA
CCACCAAGATGGCCAGTTTTCTCTTCAACGAACGTGAGCAGGTGCCCATGAGCCTGACTT
CTGATCATCAGCTCTGTAAAGATGCATTGAACTTCCAGGCGTAACATTGGACATGTTCAA
CTCCTTCGTAATTCATGTTGAGCGAACGAGGGTGTGTGGGATGAAAGCAGTGTTGGATCT
CTAGTGGGACTCGGATGCAAGACTTGTGGAAAGCACTGTGCTCCTTGCAGAGATAGGTCA
GACCCCATAGGAGTAGGGTGCAAAGAGAGAGCCATCAATTGTTGCGTAAAGATCTCCTTC
TCTCTGACTTCCAAGGGAGGCTCTTGAAGTGGAGTGAGACTATGATCAGCACCGAAGCAA
GATTTTTGCTGTGGTCTTGCCATGTCTAATTGGAGGATCGTGTTACATTTGGTGCATTTA
TAGAATGGACTCTCGAATTTACTTAGCTCACACCCAAGTTACTACTGTGCTGAATGCCAC
TTTCTTGCTGCCCACGTTGGTTGCCTTGTGTCCAAGACAATGAAGAAGCTACAGTAACTC
TGCCATTGTCAAACTGGATGAAGATGTCATGGTGCTAAGTGCAGAGTTAGAGGAACAAAC
AACCAAATTAGAGGCGGGAAGAACAACTGTCGACACAATTGTGACCAAGTCAGAGGCCCT
CAAACAGAAATGTAACCAAGATGTCACATTTGCAATGTCAAACGTTCCACTCACTTGATA
TTTTTGCTGAAAGTGGGGGTTGACTGAACAAGGTGCGC
>TeaL_193758
CCCATGTGATTTTTGTGGACTCCAGCACACTTCTCTAGTCTATATATATATTTTTTTTTT
ATTTGAACGGCAGAAAAGAGCTATATTGATGATAAAAAAACAACAAGGATTACAGAATAC
ATCAACAGAGCGGGAAAACAATAGCAACAAAGCTAGACAAGATTGGTGAGCTACCAATCA
AAACAACCAACAAAAACCAGCAGACAGTAGGAAAGAAGATCCAACTGCAGGAATGTAACA
GAGCAACCAAACAGCAGCAATGAAGCAGAAGCACCTCCAGGTCTAAGACAGAGTTGAAAC
ATCACACAGCCAGATTCCCCAACAACTCAACAACTCAGATCAAACTGCAGCAAT
>TeaL_193759
TTTGGAGAGGTAAAGGTTAGTGCAGCTGGTTGGATTCCTAGACGAAATGGGGCTTCCTAA
TTTGAAGTTGTTGGTCCATATGGTGAGCAACATAAAGTGGACTTGAAAGAGTGGATTTGT
GGATGTAGGAAATGGGATCTATCAAGCATTCCTTGTGTCCAAGTTGTAGTTGCTGCAAAC
TATATAGGTGAAGAGCTAGAAAATTATGTGCATCACTAATATAAAGTTGAAACCTACCTC
AGGATTTATGAGTTCATGTTGACTCCAATCAATGGTAAATAAATGTGGCAAACACCTGCA
TATGCTAAAGTGCTACCACCTGATGTGAAGAAGAGAGTGGGAGGCCAAGACTGCATAAGA
GGAAGGATACTGATGAATCAATTGATGTAATTGATTCAGCTAAGTTGGGAAGAAGGGGAA
TCCAAATGACATGCAAGAACTATGGCAAGTTGGGACATAACAAGAGAACATGCACAATCA
AGGGCCAATTCACTTACTTAACAGATCCTAGTTTTTACAGTCCCAGCCTGAAGGAAGCCA
AAGTCAGACCTAGACTGACGGGAGCCAAACTCAAAGTCAGGTAGAAGAAAGCTTGGTTGG
GAGTCAGGTTACAGAAGTAACTAAAGTTATGAAGAAGAAGCTGGCTGTAGGTAGAAAGGA
GAATGGTTATGACAACAAGTGACTCAACTCCATTGCATGCAAGTCAGGATGTGCAGGGGT
CTGTAGTAAGTTCCAATACTAACACTCCTCTGCAAGGTCAAATGAGATGGAGAGGAAGAG
TGGTGTACGATGCTAGTGCTGTCAAATCTCCTCTGGGTGCAACCACGAATGCAGCTGAGA
CAAAGTATTTAGAAAATGAATGACCAGTGTTGTTGTTGGTTTTTTTTATTTTATTTACCA
TGCTGGAGAAGGTTTTTACTACTTTTGTTCATGGAATACAATGTAATGGATGTCAAGATT
TTTGCTACTTTTGTTCATATTCCATAACCATGACAATGGTAGGGGCTTTTTGTACATTTG
AAGCTTGGTTTTTGTATTGGCTGCCCCTTTCTTAGTATATGTTTTGCACAACATGAATGA
CAAGTGTGTCAACTGATCAAAGTTTGAAAGATAATTTATTGTATTTCTGGTGCTGTTTCC
AAGTCTTGATGTTCATTGGTGATGTTCA
>TeaL_193760
CCATTGTGAAATGATCCTTGATCTTTGCTCAATACATGAGTCCAAAGACATGGAGATGTC
CACTAAAACAACATGGCTGTGTCTAATTACACAAAGCCTAGTCAAGATAAAGCCTCTATA
GTCGCGCACAGGTGGAGCATGCATTTAGTTTCTCAATCAATGCTTGCATTTGGGTTTTAC
ACGTCATATTGCAATAACTAGACAACGTAAGTGAACATTTGATCTAGTAAGTTAGCTACT
ATGACCTGCAGGTTACAGGACTTGTGATGTTTAAATACAATTTATATATACATAAATATA
ATAGATGTGTAAGAGATACTTTGAAGCTTGAAATGCCATTAAAACAGCATCAATGAAGGA
ACTCCAAGCAGATGATATAACCAGAGTAGTTCTGGCAACTAGCAGTCTCACCAATGGATG
AGCACAAATCTCTTGCAAATTCCCAAGGCCCGGTCCTAATTGATGGAGGCATCAAGTCAT
ATCAAAGCGAGAGCAACTTTAGTGGGTGCGAGCCTTGGTAACTAACCTGGTAGGCTTCCA
CCTCAAAATGGGGAATTTTGGGACAGGCATCTATAGTGAAGGTAAGCATTTATTACGTCA
TCTGCTTGCACTGCAAAAATCTCTTGAGAATACCTAAAGTTCAATTCTTAACCATGGGAG
ACATCAAGTCATATCCAAAGGAATATCCCCAGTGGGGGCAAGCATTGGTAACTGACCTCC
TGATAAGCTCCCACTCCCCAACAGGAATCTGTCACTGGGGGAGGCATCTGCCATCAATGG
TAGGAATGGTCATCATTCTCTCTCCAAGCTGGCTCAGCAACACTATGCTGTTTTATTTAC
CATATCCCCTAGTCTCATTAGATTAATAATCAGATCAACATATAAAAAGAGATGCCAACA
ATCAATCACCATAGACAGCTCTTCATAAAGATTTTCATCTTAAACCTAGAAATTTATAAA
AATGAATCTTCTTCTATAGACCAGACAACAGACAAGTAAAAGCTAAAAGAATTTACAGAA
AAAATGACAATAGAGGGTTAGTTCTGTAGCATTTGAAACACAGCCTTCCATTCAAATTAA
TAATGACGAAAGTGAGTCAAATTGGAATCCTTCAGTAGGTTGATTTTACTAAAGCTTGTA
CATAAGCAGTTGATCAAAAGGAGAATAATAGGAACCCGCAATAACAGAGTATACCATTCA
GTTCGATATCAAGAAAAATGTCAAAAAACTAAGGGGTCAGCTCCCTCTTCAATGAACTAA
TCACAGTAAACCTTGTCCATATAGCAATAAAATTGAAATCAGAAACCTTAACAACTCCCC
ACTCCCCAACAGGAATCTGTCACTGGGGGAGGCATCTGCCATCAATGGTAGGAATTGTGG
TCACAATCTCTCCAAGCTTGAGCTTGTACAAAATGGTGG
>TeaL_193761
TACTATGCTGGCAAATTTGAGAAGCATGGATTCACCGGAGGAGTTAACTACTACCGAGCT
TTAGATCTGTAAGTTACCTTTCACTTTTTCTTAACTTTGAGATTTAGTAATGTCTTAATT
ATGATAATTTATGGAAGACATAATAATTTTCCATCACCATTGTGAAATTATCATAATTTT
AGAGATTTTGCATCTTCTTTTCATGTACATTTTCAAACTCGTCTCCAATAGGGGTTCTCT
CCAACCTTATAAGTCCAAGGATGCTTATGTAATGACCCTAGGTTATGCACATGGTTTTTA
AATCATAGTATTGGACAGTGTAACGCTTATGAACGTGTGGCAGTTAGCAGGATTATTAGC
CAATGTATAACATGAATTGAAAACTGAACTTGTGAATTTTTCAAGAACTAACAAATGCCA
AAAAACTTACTGATATGCATATTCCAACCTTATGTGTCACAATTTGAATGTTTGTGATAG
TTTTTAATTAAGATTGTGACACATCAAACAAAATAAACTTTATTGAATCAGAACTAAGGA
TAAATCCTTTACATCTTATATCAATAAAAATAGACAAAAACAGTGCTAATAGTATCATAA
TGAGCCCTACTCATCCTAACTAGATTAACATAAGAAAAGCCAGCCAATCATGTGCTTACA
CTTGCCAAAAGCTAGTTGAGGAGAATTCAACCAGCAGACCCACAACAAACAGAGACCAAA
GCAATGGAACAAAAACAGCAGAAAGAAATAAAAGAAGCTAAACACAATAAACCAAAGCAA
AGACAAAAAAACAGTCACTTCTCATTATAGAATTCTATATTGTTTTCAAGGTCCAAAAAA
ATGGAGAATTTCATGTAGTGTAATTAGGCCTATCATGAATTGATGTCCATCTTGCCTTCT
TCTTGTTCTCAGGTTTAAACATATTATTGTTGAGTTACCTATATTCAAGAGTGGTTGTTA
AAATTCTCCAGAGATCTTAGCTATTTTCTTTTTCTTTCCCTCTTCATTGCAGAAACTGGG
AACTCATGGCACCATG
>TeaL_193762
TATCCAGTTGGGCATCAATGATGTAGTTGTAGCTGGTGGCATGGAAAGCATGTCCAATGT
CCCTAAATACCTAGCGGAAGCAAGGAAGGGATCTCGACTTGGACATGATTCTCTTGTTGA
TGGTATGTTGAAACTCAAGTTGAACTCTGTATTGGGCAGGATTCTTTCATTTTTCAGAGC
AAATGATGGGATGCGTCCTATAGATATAAATTTTACATAAAGAGATGAATTGTAAATTGT
CAATCTCTTTCAATTCTGATTGTCAAAAGGACAGTTAGATGATATATATATTTATATATA
AACAAATTAAAGCTGACTTTTGTCTACGTTGAATCATATTGGGCCAATGGACTTTTTATA
AAAAATGATTTTATATATGTCTTGTGAGGATAAGAGGCACATCAAACAGATTAACTTGAT
TTGGCAGTGCTGCACTTTTTTTGGTTGAGTGGCAAGCTTTCTTTGGGGTTTAGCTTGTTG
AATAAATTAATTTTTTTCTTTGCATTTTTAAATGGATAACTCAAGGGAAATTTGGGAAAC
AAATGATCACATCTTTCTAGATATTTGGGTTCTTAATTGTGTTAGATTGAGCCACTGATG
TTCCACCAATACCTATATCGAATTCATATTGAACATGTTTCTGACATTACCGCTCCATTA
AGTCTTGTACAATACCCATAAACTTTCTTTATTTTGTCATCAATATTTTGATCTGCCACA
GCATAGCATTATTTCAGGACATATATAAAGTTTTCAAATGGCTGACATATTGGTTTTAAA
CATCATGGTCTTCGGGCATGCATATAAAATACAATCCACATGACATGTTGCTGTCTACTG
TTATCTAATTTATTATTTACTTTCATGTACTATGTATTTCTGTAGATTCTAAACTTTCAT
TCTTGTTGATTTGAACATCTTTGAAATCATATCAAATTGTCAACCTCCATACTTTTTAAA
TAGTTTTCAAAGTATTGCTTCTTTGATTGATTCCTTTTAGCTAATTCGTTATTAAAGAGA
CTAGGATGATATTGGAATATTGGACTTCCTGATCTGCTATAATTGTCTTTATTGCTTCAA
TATCCTAGTTAGTCATGTTGCTGAAGAACCTCCTGTGTTGCAATTTGTGCTGAAATTTTT
ATTTAATTGCAGGAAGGGATCTCGACTTGGACA
>TeaL_193763
TCCACAGTGTTGAAGGTGCTACTTAATACCTTATTTTTAAATTTTTAAATTTTTTTTATT
ATATATTTTATATATTTATTGGTTAATGCATAATTGATTATCAAGCTTAAAAGAAATTAT
GACACACCACCTTTGTATGTGTGACCACTGGCTTGATCAATACCATTTAATTGGTTTTTT
TGCATTTGGATGGAAAAATCTAGCCTGACACTTTTGACCTTTAGGTCATGTACTATTTAG
ATTTGTGAGTTAGTGGCACTCATATTCGGGTAAGGTGTATGAAATCTGAATACTATTAAT
TTCTTGTTGTTTAGTTTAGAATTCTTTTTATTATATTTGAG
>TeaL_193764
CGTGTTGGTATTTAGAAAATATATCCTCACAAGAAGAAATCTACAAAAAGAAAAACCGAG
TCCTATAAAAGCTCTGAAATCCTCCAATAGAAATTGTATCGGAATCAATCATTATAAGTT
CTCAAAAAGCTCCAAAAATGAGCATTCAACTCACAGCAGAGAGAAAAAAGAAAAAGAAAA
AGAAAAAGTCAAGGCCCTTCAATGGGCATTTTATCAAATGGATGATAGTCACAAAAGAAC
TATCATACAACCTCTGAGTCAAGTAGTTAACATAATGCATGTAACCGAATCGGTTAGCTT
CCATTTGGGCTACACATTTCAAATTATATCTAAGTTCTAATTATAAACCATACCCTTTAG
CAAATAGATCACAAAGAATAACAATTAGCAGCTGTAAAAGGGTGACAAAATATACTCTTT
ATGATGACATTTTTGGCATACCATTGCTTTGTTCTTTGCCGGGGCTAGGGCAGAGGCAGA
TATATGAATCTACTCGGACTCAGGCAGTGCCTTGCCCGTAACTTGGTAGTATGCAACTTG
GCAATATGGATTTAGTCATGCCTTAGTAGTAGGAATCGTGGAAGGGACTCACGTTTCTGA
GGAAGAAGCGCGATTTTGCGCTTCCAAGGAAGAATCGCATAAGAATCGCGCTTCTAATGC
GAGAGAATCACGCTTCTAATGCGAGAGAAATGTGATTAGGGTTGGGACTAAGGCTTCAAT
CATCGTTGTCCCTCTCTTCTCTCACTGTCGATCTCGATCTTCTTTGTCTCTCAGGGCTTC
GATCGTCTTCGTCACTCTCGTCTCTCACTGTCAATCTCGACTGTCTTTGTTTCTCTCTCT
CTTCTCTCACTCTCGATCTCCTCTTCATCTCTGTTTGCTTCTCTCTCTCTTTGTCTCTAT
TTGCTTCTCTCTCTGTTCGTCGCCCTCTCTTCGTCTTTCCTTCTCT
>TeaL_193765
CTCGGACACTCCTAAAAGCATGTCCAACCCTACAAACTGACCTATGAGAGGAATTTCAAT
CCTATAGTTCTATGTCAACCTACTCTTGAGAAGGAAACACGAAAGACATTTGAAGATTAA
ATTCTAAAATTGTGATGAAAATTGTTTGTTTAAACACTTACAACTTGACAAAAGATAACA
TATGATTTATATTGACATTTTTAATTAGATTGGTAGGTCTATGGGGGTATCTATGGGACC
AAGGCACCGTTGCCTTTGAGAGAGTTTGAGAGACCAAAACACCTTAGTTGTTTCAGACAA
GGCCTGAATGGGGCATGATGAGTTAGTGCCTAGCGGACACCCACATAAGGATTGTATAGG
AAAGAAGATCCAAAACCCTAATGATTTTGATTATTTGAGAACAACTTTAAATCATCTAAA
TTCCAAAGCATTAAGTCATAAAATTTTAACCAACAAAAATTCTAGTTTTCTCAAAAGCAA
ATGTATCTGAAATCATCATTAAACTTGAAGATGAACTATCAGTTTAAAATCACAAGCTGC
AATTAATATTTTGGCCTATATTTCAATAATAATAATGCTATACAAACTAACCACTTTTAC
AAACCTTTCTTACATTACTTGTCCTTGTCATATTATTCTAATGGGTGGGTCCAATTTGAG
ATTCCAAAATTTCATTACTGCATGCCACATATTTGAGTAAGAAAAGTTCATACATTTTGT
TNNNNNNNNNNNNNNNNNNNNNNNNNNNCTGAAACAGAAAACCTTAACTGCTTTCCCTGA
CGAAGTGACTAAACAAAGCCGCAAAACAAAACATGGCTCACGGGAAGCATTTGTTAGTGC
AATATTTTGACCAAAACCAAAAGTCTAGTTTCTAAATGGCTCCCCCATAAGCATGCTCCC
TACTGGATTTAAAGGAGGCCCAAACTCTTCCTGAGAGTGGCACAGTATGAGTTGTCTGAA
TAACCTGCATGGTAGCAATTCCTGGTAAACTCTTCTATTGGATATTTTCTTTCTTGAGAG
TGAATGATTTTTTTCTTATTGTTTAAAGAATAGGGTAATGTTATTTGTTGAATCAGCTTG
GCCCCGATTTGGAGACCCAGATTTCTATTGGATATTTTTTTTTTTCCCTAGAGAGTGAAT
GGGTTTTTTCTTATTATTTATTTTTTCCCTAGAGAGTGAATGGGTTTTTTCTTATTATTT
AAGAATAGGGTGATGATGTTTGTTGAATCAGCTTGGCCAATTTGGCTAAGATTTAGGTTG
GAGAATGTTGTATGTTAAAGGTTTCAATAGGGTATGTGAATGACAGGAGTTTGTCTTCTT
TTTTTCTTTATTTATTT
>TeaL_193766
CTTGCATGGGGCTTTACTTGGCCTTTCTTTGTTTTCTCTGTGGACTGGATCGATTGGATT
CTGTCTTCCATGGACAGACTCCCTCTTTCCGTTGGAGGCGGCGGAAGCGATGCCGGGCCT
TCGAGTTCGGGGCGCCCGGAGCTCGATCTAAACCAACCTCCAGCTCCTGAGCCGGGGCTA
GATCTCAACGGCCCCCCTCCTGCTGAGCCTGAGCCGGCCCCTCCTGCTGAGCCTGCGCCG
GAGCCTCGCCCTTTTTTCTCATTATCGAAGGAGCAATTAAAGGAAGAGCTCAAAAAAACC
GTTAAACGCCTTCGCTATTATAAAGGGATGCTCAATTATTGGGAGGGGGAAATGGATAAG
TGTATTCAGAAAGACATGGAGAGGCGCG
>TeaL_193767
CGCTTTTGCAAATCAAAACATAATACAAGAAAGAAACCCCTGTTCAGAAACCCTAAAGTC
AAGCGATTTCTCATTCGCACTCCGATTCAATCACCATGTTGCAAAACGAAATCGCTATGG
ATGCAATCAAGCACGCTTTGAAGGCTCTTCGGAAGCGGCATTTGCTCGAAGAGGCCGCTC
ATTCTCCTGCTTTCATCGCTCTTTCTAAGCCTCTTGCTGCTCAGGGCTCAGAATGGAAAG
AGAAGGCAGAAAATCTTGAAGTGGAACTTCAGCAATGTTACAAAGCTCAATCTCGATTAT
CTGCGCAGCTTGTGGTGGAGGTGGCTGAGTCCAGAGCTTCAAAAGCTTTAGTTCAAGAGA
AAGAAACCTTAATTTCTAATCTGCAAGATGAGCTTACAAAAGCAAGGGATGAATGCACTC
ATTTGTCAGCGCTTTTAGAAGAAAAGACTAAAGCTTTAGAATTGGTAATAAGTGAGAACC
AGGAGATAAAAGCTCAACTTGAGGAGATGATTGTGAGAGCAAAAACAGCTGAGGCTGAAA
ATAAGACGTTAATTGACCGTTGGATGTTACAAAAAATGCAGGATGCTGAACGTCTGAATG
AGGTTAATGCGCTTTATGAAGATATGCTTGATCAGCTCAAGGCAAGTGGTATAGAACAAC
TTGCAAGGCAGCAAGTTGATGGTGTGGTCCGCCGAAGTGAAGGTGCTGAATTCTATGTGG
AGTCTACTATTCCCACTGCATGCAAGCACAAGATGCCAGCACATGAAGGTGGTTGTGCTG
CTATATTTTTTGAATACAATTCTGGAAAATTGGTTAGTGGAGGACAGGACAGAACTATCA
AAATGTGGGATACAAACACTGGGTCACTGAGTCGCAGTCTTTATGGTTGCCTAGGTTCTG
TTCTTGATCTTGCCGTTACCCATGATAACAAATCCATAATTGCTGCAAGCAGTTCAAACA
ATTTATATGTGTGGGATGTAAATTCTGGTCGGATGAATCATACTCTGACAGGCCACACAG
ATAAAGTTTGTGCTGTAGATGTGAGCAAAGTTTCAAGCCGCCACGTAGTAAGTGCAGCTT
ATGATCGTACTATAAAAGTTTGGGATCTGCATAAAGGTTACTGTGTCAACACTATAATTT
TCCATAGCAATTGCAATGCCCTTTGTTTCAGCATGGATGGGCAGACCATTTGTTCAGGTC
ACATTGATGGGAATCTTCGGTTGTGGGATATTCAGACAGGGAAGCTCCTCAGTGAAGTTG
CTGCACATTCACTTGCTATTACTTCAATCTCTCCTTCTCGAAATGGAAATGTAATATTAA
CTAGTGGGAGAGACAACTTGCATAATTTGTTTGATATACGGTCTTTAGAAGTTTGTGGCA
CATTAAGAGCAAGTGGAAACAGAGTGGCATCGAATTGGAGCCGATCATGCATTAGTCCAG
ACGACAATTATGTTGCTGCTGGATCTGCTGATGGATCTGTCTACATTTGGTCAGTATCAA
AAGGCAATATAGTGAGCACTCTGAAGGAACACACCACTTCTGTTCTATGTTGTTCGTGGA
GTGGTCTTGGAAAACCTCTTGCCTCTGCTGACAAGAATGGAATTATTTGTACGTGGACAT
GATTGGTGCCTTTTTGCTGTAAATACAATGCTTTCTTCTCCATTGTAGTGTTGCTTAACC
TCAAAAATATTTCTCCAACAACGACGTTCTTTCTCTGCTCATAGAAGAAAGAAGCAATTT
CTTATTGGTTTGAGGGCATTTATGATAAATCACTCTTAAATTGAAACTTAAGACAAGGAG
GGTATACTTTTTCTATAGGCAAAAGAGGTGTAATATGTGGAAGTTGAGATCATGGGAGGC
ATTATCAGTTGTAAGCTTGTAAGTTATGATAGTTTTTATTAGTAAAGTGCTTCAATTTTT
ATTTTTTTCCCAGTATTAGTGAGAACTTGTTTGGTTCTTTGGGAAGTGGAAATATATTTA
TTGTTCAGTATTTGTTGTTTGAATGAGGCTGATACTTGTCATTTGTGTTTTTTTATTTTT
CAAATTAAGTGAATCCGTTAAGTTGTCTGTTTTTTGTTTTTGGTTTTGTGTTTAGGCAAC
AGTGTTTAGGCAACAGTATGGCAAGTATGATCTAGGGGATCAGTGTTCTT
>TeaL_193768
ATGGCAACTGAAACAAAAATAAAAAATAAAAAAATGCAGAGTACACAAGACCATTCCTCA
ATATGTTGGTCATATATAGGGTTGTAAATGAGTTGAGTTGAGCAATAGGCTGTTTAAATT
TGACTTGAAAACTTAATGAGCTTCAAAATGCGTTTAGGATTGACTTATTTAACTTTTGAG
TTGATCTCAAATGAGCTTGAATTGAGTAGTTTGATTTGTTATAGTGCATATAATTGAGTT
GAGCCGAGTAGTAGGTTGACGATGCCGAGCTTTCAAATTTGTTTAAGTTTGACTATGCCG
ATCTCAAATGAGCTTTTAACGAGGAGCATGGTTCATTTTACAGCCCTAGTCATGTAATGT
CCTCTGGTTGGTCTTACTACATGTGCATCATCCCTATCAGATTTTGCAAGACTTGCTTGA
AACAAAGTGAAAAATTATTGAAATAGGTAATTAATTAACAAAATAATATAGAAAAATGGT
AAATATTCAAATAAATTTTGAATGGTGTAAAAGCAACAGATTTTAAATGGAAGATTATAA
TAGTTGGTGGTGGATGTTTTGGAATATCTGTTGACAATCAGGGTTACATGGTCTAAATGG
AAGAGTTTGAAAATCGCAAAAATCTTGTAACATTTGATGCCTGCTTTTTCTAATCGTTTT
AACGATTTATTCCCTTCAAATTTCTTTGTTTGCAGTGGCCTCGCATATTCCGTGT
>TeaL_193769
TGTTAATTTTGTGTTCAATTTCTCAAATTTGTTGTTTGTTCAAGCTCAATTTTTAGTGTT
TCTTTAAATTGGGTATTTGATTGTGCATCTTGATAGCTATGTCAAACTATGTATAATAGA
AAAGAAGCATGGGAGCCTAGAAAAGAAAAAGAAAAATGAATTCAATCAAATTTGAAATAA
GATTAAAAGAAGCTAACTTTTACACTGTTTGGTTGGGGTTGGTTGGGGATTTAGGAAGGA
AAAGAGAAAAGGGAAGTGAAATAATTTTACCTTTTTACTTTCTAAAAAAAAATTTCTTGA
ACCTTTTTTTCTTTTTTTTTTTTCAAATTTTATAATTTTTTTATTTCGATCCTCAAGACT
AGAAGACCTAAAAATAAAAACATCTTGATCAAATTTTAAAAATTTGTAATAAAACGAAAA
TAAACTAATTTTTGTCAAACTAAAATAGGGAATGAAAGTTTTCCTTTACATTTTCTTTCC
TCTTCCCTCACCAATTCCCATTTTTCATTTCCTTACTCTTCAATTTTTTTATTTTTATTT
TTATTTTTTAATTTTTTTTAAAGCCTTTTGATG
>TeaL_193770
GAACTGAATGCACAAAATACGTTCTAGAAAAAATATCATTTCTGATTTTATTTTTGAAAA
GAAAATGAAACTCTAAATTAAAAATTAAATAAATAAATAAGGAGATGAAGAAGAAGAACT
TGCCTCAGAAGGGTCTGAATTTGTATTTTTCTCTCAAGGGGTCGAAGAGAGAGAGAGAGA
GAGATAGAGAGAGGGCGAGGAAAACAAGCGGATCCAAGAAAAATGAGTGAAAGAGAGGCA
GAGATTGAAGAGTCTTTTCATTTGGTCTTTTCTAGAATTGACCAGGCAGCTTGTGTGAGA
TGGAGTATCAAACACTTTTCTTTTACCCCATAGTGGTTGTTTATGAGTAATCATCAATAT
GTGCCATGGGAATCCACTGAAAAGGAAGAGTCTGTGAGCAGGATACACTTTTTGGTTAGC
AAGTTGGTAGGTGCCCAAAATATAGACATTGAATAAGTTTTTGGGCATTCTAAGTTCTGA
CAAATAAAATAAAGCATGTGTAGATGACTGTCTGATTAGGCTTAACGCATGTGTCGATGA
TTTGATGGTGGCAGAAAAAAAATGTTAATAATGGTGTTGATGATATTTTTTCCTGATGGC
ATTATAGGTTTTCTAGTGGTAGCAACCAATAACATTAGCATT
>TeaL_193771
CTATTCAACATCATATATATATATATATAGAAACATATATAACAATATGATAATATAGCA
CTAAGTGTATGGGAAGTAGATATTCTATGCTTCTGTACTCCTTACGTCCAAGTTTGCAGA
ACCTGAAAATACAGCGATGGTAAGCTACCCGACGGGTATGTTGTCGGAAAATTCCTCCGA
CGGTTAAGTTAGTACCCTTAGAGAGAAGATAGCTCTGTGTAAAGAAGATCGCAAACCTGT
TGCATGGAGGCACTGCGGAGTTTATATAGTTTGTGCATGCACTACCTTGATTGTCCTTTC
CTAGACACGTGGATATACTATCCTCTTCTCGTCTTACACGTGTGTGCGGTGATACTACTA
AACAACATCGACAAAACAACTAAACGGTATTGATGCATACGGACATCGAGTTTCCTATTT
TGCTCTTCAATTGGGCCATGTGGCAATTTTCGCCTAGCTTTCAACAAACTGGTGTGTGGC
AGCCCACATCAAGATTAACTTCTACTGACCGACCTAGCTCTGAGATGCCCAACCGGTCAT
CTACAACTCGGTCAAGCCAGTTGAACTCACCTAAGCCAACCTTGCCCAACCTTGAGCCAG
GGCCGACACAGTTAGCCCGCTTGTAGTTGAGTCACCGATCTTGGCCATTCTCCTGCCCGG
CTGAGATCGTAAGCTGCCCCTCAGCCCGGTTAAACCGTCACTACCATTCCGTCGACCTCA
ACCTTGGACCAAGCTGAATGAATACCTCGGCCCAATGCTGGGCGTTTTTCTCGATCGGCT
GTAAGGCCCAAGACATCGAATCAAATCCTGATTTAGCTCGGCCCACTTGTCCGGTGCAAA
TCCCCCTCTCACTAAGGTACATATATCTATCAGATTTGACTTTTCCACTGAAAGTTAGGG
TTCAGATCAAACGAAGAAAAGCTGTAGCGAAGGACTTTTATTCAGAGAATGAAGCTGCGA
TGAAGATGAGTGCGAAGGTCAATAGCAGTAGCGGTGGAGGCAGGGCTGGTGGGGGAGGGG
GGCAACATCTTAGGCTAACTCTGGAAAGATGGATCTAGAGAGAAACAATACAAACAAGCA
TGCAAATAATGTGAAAACCATAGATCTGAGTTCGGATGAAGCATATCTGAGTAAGGCTCT
GGTTTGTGGATGATCGACAACCATGATGGTGCTCTGGTTCAATCACCAATCTTAGCTCTG
GTTTGCGGCCATTGATGATGAAACCCTAGGGGAGATCGAGTGACACCACGGCAGAGGAAT
GGGCAACATGGGTGGGATGGATGGTAAGGGATGGACGACGACGATCGGTGGTGACGGCGA
GTGTAGTGCAGAGAGAGAGAGAGAGAGAGAGCATAAACTAGAGAGGGAAAGATAAGACAG
CTTTTGTGAGGTGTGAGGGTTTGGTTTATGTGTATATAGCCGGGGATATTTTGATCATTT
TATCGAAACTTGTTAACAAAGT
>TeaL_193772
GTTTCTGTTGCTTTGAATTTCATGACATGCTTGTATATGAACTAGCTAACATCTGTTGAA
ATTTGGGGCCTGGAGGGGTGAAAAACCTAAAGCTAAAAGCCGCATGGTTAGCTGACTTGG
GTTAGATTCAGAAACCNNNNNNNNNNNTCAGAAACCAAACACTTCAGAATTTTGTCTCTT
CTGGCTCACCAAACACACCTAGTTTTGTGGATGATTGTGTACATCCATGGGGACTAGTCT
GGAATTGAATGGGACCCCCCCTCCCCCAGGGGGAAAGGCTCTAGGGTCCCAGCCTGCCCC
GATTCATAAGAAAAATTGTTCACTGATATCATAACTTATCAGAAGATGAGAATCAGAGAA
CTTTATGCATATATATCTGTGATTGTATAATTTGACTATGAAACTTAAAAAAATTCCCCA
TTAGGGGCAGGTTGGGTACCTGATTTTTCATGTTAATTTGCAATTCCTACACCCCCCTAC
CCCGAAATAAATAAATAAATAGAAGAAACCCANNNNNNNNNNNNNNNNNNNNNNNNNNNN
NNNNNNNNNNNNNNNNNNNNNNNNNNNNNNNNNNNNNNNNNNNNNNNNNTTCTCAATAAA
AAATTATATCACTATGTAAAATAACTTCTCTAGCAAGACAGAGAAAGAGAGAAATGGATT
GAATTACGTGGTAAAGTGATTATACACGTGCAAATTGGAAACTTTGATGTTCTTTCTTTT
ACACACTATTGATCTTTGTTTTTTTTGTTGCTTTGTCAATCCATTTATATCAGGAACGTG
ATGTGGAAGGGTG
>TeaL_193773
ACAAGGCAAAGGTTTTATAACTTCAAAAAGATTTTTAAGGGTGGATAGCAACTCAATCTG
AGCTTTCTTGTAAAACCCTCCTGCAGAATGATATCCTAATTTCATCCATCTCTTCCATGT
TCATTTTCTTCAACACACAACATAAATACAATAAACTGAAAAAATTCAACTTTACCAATC
ATAACAATACACAATTAGGCTCGAAACTGCTCAATAAGTTTAAAGAGGCTATAGGTCTTG
GAATCTGGCCTAGACCCTCCCAGAATCATCCTTTTCAAAAGATTTGGATCATAAATCTTG
GCCTTGANNNNNNNNNNNNNNNNNNNNNNNNNNNNNNNNNNNTACTCTTTCAATAGTTGA
AAGAGTAATCTCCAGCCACGAGGTTGATTTCCTGATCCTGGTACTTGCTGACAAATCATT
GCCCGAATCTAGTGTTTTTAGAGCTTCCTTCATTAATCCTTCTTTCAAGCAACCAAGAGC
AAGGTGTCAATATGTTATTGCATTCAGTTTGCATCCATTTTGCTCCATTTCTTTACACAG
CTTAGTAGCTTTAGTAATAAACCCGAGTCTGCTATAAACAGCTATCATTGAATTGAATTG
CTTAGTTGATTTCAATCCTTTCTTTGACTTCATTTCCAACCAAAGCTGTTCAGCATGACT
TAGTCCCCCCATCCTGCCGAATGCTTCAATCGCCACCACAAAACTCTTAGACCTGACATG
AGGA
>TeaL_193774
CTTCCGATCTGTACCAACATTCCAATAACAAGAGGAGGAAAATATGTCAGTGTAGCTAGT
TTTTCACATCCCACAAGCCATTGTCTATTATTCAAAACTTGTCACCTTTGCACGTCTGCT
AACTTCTGCATCAAGCCATCATAAGGAGAAAACAGAAAGGAATTTTTACCAAAAGGTAAA
TTAATTTCCCAAATTCAGATGTGAGATCAAATTGTCCGAAACTAGGCAGTTTTTGTTGTT
TGTATTATTAAAACAGAATGATTTTAATAAATAATAATGGTGATTAACAGGTCATTTGCA
TACACATACTCTCTTTCTACTTTTCTATTTCTGCATTTTTTAAACTATTTTTTTATTGTT
TCACATACACATTCTCTCTTTAGTCTTACAAAGTGGTTGTTTATTATTTATTTATTTTCT
TCTTCTTCTGGGTTCTTTGTAGATATTATGGTTTATTTTTTTTTTTTGTAAATGTTAATA
TAAATATAATATTGCACACGCATCGCGTGTGCGCATGCCCTCCAGTTCATATGAAGATAG
TAATGAAGTTTTTCTGTCAACCAGACAGCATCTTAATTACATAAGACCGGCCCAGATTCC
TCGAGACTAGAATTCAACGTCTATGACTGGTTTGTAAGATTCAGCATTAATTGCCATAAT
CAAGACCGACCAAATACATTGCAACACAGATGACAAAATGTTCAACATTCAAACCATTTA
GGAACAGCGCTTCTGTAAATGACACCAGCATTCTCTAAATAAC
>TeaL_193775
AGCTTCAATTTCTCCAGGGACCTACAACAATTTTTTTTAATTTAGATAAGACCTCAATTC
TCCAATTCTTTTATGATGTATGACAATTTCTCACCCAAACAACAACTTAAGAATCTGAGC
TTTAGATAAATATGTTTACCAAATTCAAGTTCTTTTGAAAACTATTTCCCAATTATAAGT
TGTTCTAAACTTAATTTACAAATTTAAGTTTTTAAAACACTATTTTAAATAGTTTTATAA
TAAATTAATTGAAATCGTGTTCAAAAAGTCCTTGGATTTGAAATTTTTGTTTTAAAAAAA
CAAGTTTGGCAATATAAAAAAATGGAACAATTACCAATTGGTCCTTTGGATTGGATTTAT
TTACCAAAAAAATCTTACTTGACTCTCAATGATAAATTTACCATTATAAGGATACCAAAA
ACATTTATCATTATACAAATATTTTTAAAAATATTACAATTCAATTATTTATACTTCTCA
CATCA
>TeaL_193776
TAAAAATAAAATAAAATAAATCTCAATGATCTTGTAATATTTGTCCAAATAACATTTTGA
TATAAAAGCTCAAAAAAATGAAGTACAACAGGTGCATACTATGAACAGGCCACTCACGAC
ATTACATCGCACCAACACATACACACTCGTGCATTTACACCTTCAAACCCACACAATCAC
AACCACAACCACAACAAACACTTCATGGAACACCCAATTGAAAGAGCTTGCCAAACAAGG
CCTCTACCAACAAGGCCTCCACCTCTACCGCCGTATGCTCCGCTCCGGCGACTCTCCCAA
CGCCTTCACGTTCCCTTTCGCCCTCAAGTCCTCTGCCGCCCTCTCTCTTCCCCTCTCCGG
CGCACAGCTCCACTGCCACGTCTTGAAAACCGGGTGCGAATCCG
>TeaL_193777
CATGGATATTGCTTGCCTGAGAGCGTGAGTACTCTTCTTCCTCTTTTTGTGTTTCATTTT
TTGCTTGATTATTGTATTAATTTCAACACTTATAATTTCTGCTATTTATGGATTTATTAG
CTTCATTCTTGAGTGCTTTTGTCAATGGAATGGCTTTCCTAGCTTTCTTTTTTCTATATA
AAATTGAAGTTTAGTAGTTATGACAATAAAATTCAAGTCTCATCAAATATTTTTGTAAGG
ATCTGGAATGCATTTTGAATGGTGACATGGTGAATTTATATGTTATTTGTCTATCTAGTT
GCTTGGAATTTATGTAGATAAGTTCGGTAGATAATAAAATAAATGTTTCCCAGGATGTGC
AATAATCTACATGTAAGACGTACAAATTGAAGAAATTAGAGCAACAAAGAAAATAAATAA
AAATACAATTCCCTAAATAACTTAACTTGAATATGTCACCTCTACAAACTCTTCAATAGA
AAGTTGACTCATGAATTTTGCTTTCCCAAAGAAAGGCCATTTCTGAGATGCAAGAAATTT
TCTGTTCTTTCCTTTTCATGCCCATTTTACTTGCATACAAATTTTTCTACAACATTTTGA
AAACTCAACAGCCGTTCTCCTCACAATCTCATCAATACCTTTTATACTATGTGGATAAAA
AGTTATTCAAGGAAAATCCCTTTCCTTCCTCAAAAATTAATCCCTGCTGAAGCTACCATA
CTTTCTTTGTTAGATTTGTCTAAAAGCTTTTTTTTCTGCGCTGTTTGTTTATATGGCTAG
ATTTTCTCATTGACAAGAACAAATATTTTCACAAGCTTCAAATTGTCGTTGTCTTTACTA
GTTAGGAATCAAATTGATTGATTTGGAGAATTGCTGTGTCTGAAACTTTTTGATAATTTT
TTTAGCTTTATGTATGTCAGTAAATGCCTTGGCTTTATTAGTTGCGCGCAAATTTTTTTT
GTCACTGCAGTTCGAAGATTGCACGTTTGACTG
>TeaL_193778
CATCAGAATACTCCAAGAACACCTTTCCAACACCTGGAACCTGCTCCCCATTAGGAGCTG
GGCGGGGAATAATGACATCTGTCAAGACTCCAAACTTCCCCCCTAGTACAAGAAGATTAA
TTTAGCAGTATTAACATCTATGAATTCATGAAGAAACAATGGTATGTGCACGTTTCCATT
CACATGATAATTTGAAGATCATGACAACACGGGCAATAGGAAATCAGCTGTAAATATGTC
CTCAAGCAGTAAACATGATAATTTCTATTATAGCCATTGTACAGGGAACATGTGCAATTT
TGGAATAAAAATTTCCTAATACAATGGCCTCATCCACAAAAATATCATAACACAATGGCC
ACTTTCCTTTTAGTATTATGTTAAAATAGTATATTAATAATTCAACAGTCGCTTAATCAG
TAGTATTAATCCTTTAAAATGTCGCATACTGAAATAGATTATTTGAAATAAAACTGAAGG
TTCGTTTTCTGTTTTTAAAAACTACTATCCTGCTATTTGGTGTCTATCCATTTCAAATAT
TAATAAAGGTTCAAGTTGCTTAAATTTATAACCACTGATAATGCTAAAGTAAACTTTCTT
TTCGTATT
>TeaL_193779
CAAAACTAAAGTGTCGATGCATTGATTGCATAAATGTCAAATGTGTGCGTAATGGTGTGC
ACATTGTGCGTTAATGCATAGTGCATCTCTATTGGCATATGTAAAGCGAATTATTGGAAC
AAAACATATGCATGTAACGGAAGCAAGAAAATGCATGAAGAGTATGCTTATGCCCTTAAA
AGTTTTGATATCTTAGTCTAGTGTTCAAAACTGCAATAATGCTGTGACTTTTGAGATGAT
CTAATCAAGTTAACCTTTAACTAATGGGGCCTCTTGATTAAGACAAATTTTGTCACGATT
TCGCAGATACTTGTGGCGCGGAAAGCAC
>TeaL_193780
AGAGAATGATGAAGCCACTTCCTCTGTCTCCCGTAGATCACTGAAGGTGCTACGAAGAAC
TAGTGAAGCGTTTGAATCACAGAGAGTCCAAGAAAGTAACGAAACAGAGTCAAGATCGTC
GGTGGCGATGATCCTAAACTCGCTCAGGGAACTCCAGCAAAACACGATCTCCGATGATGA
GAACCCGTCCACTATGGTCCTTCAAATCTGCAGGCTAAGCAGAGATCCTATCTGTTTTTC
ACCTATTCCTTCCAGCAATGGAGACAAAAGATCATAAGTTGTTGTAACTTGTGTAAGTCT
TTAAATTTGAGCCCTAGTTTATTCCTCCGAACCCTACCTAACTTTGTGCAAATTATGATC
AAATTCTCATACTAATTTTCTTTTTTCTGGTTATATTCAATTCTGATAATGGATATATAC
ATTTTGTTTGGAATAATATTAAGAATTATGAAAAAAATATTATGAAGTGTATCAGGAAGA
TTTTTTATCATTTGATTAATATGTAATATTTTATTATACATATAATCTAAAAATAAATTT
TTTTTTATGATTATCTTCATAATATTATTTTCATAATACTTAACATTACTCGTATTCTAC
CACGAATGAGCTCAATTTTAAGCCCATTATCATCTTTGTAATATTTATGATTTAACAAGG
TCATTGCTGAAGCCGAACGCCTCTGATCACAAGTGCTTTGGGGCAATGGTGGAGAAATAT
CGTTGTGGCCATTGGCCAGGCATCAGACCAAAGCTAGAAGCGTCGAGTTAAGCTCATGTT
TGTCCAGCCAACCGTTATGCCTTACTTCGAGATTTCGAGTCTGCTCGAGCCAAGGCTGTT
TTTGGGGTGTTTCAGATTCACC
>TeaL_193781
CAGGTATTTTCTCTGACCTTGTATGAAGCTAACAGGCTGATACTGGACCTCTGTTGGACC
GTTTCTATGTTTCACAGGGATTTCTATTATGAAGGTGGCATGGGATTGGTGCATGCTGCT
CCAATGCTTTGATCCAGAACTGATTCCAGAATTTTTGCTGCTTGATTTTAAACTGCTTCT
GTGGCATGAATTCCAAGCACACGTATTCATATTACGATTCATGTTCATATGGGATCTGAG
ATGAATTTTTACATATTGGTTGTTAGGCTAGTACATAACGCACAACCCTCCTTAGCAGGG
CTTGGGACTAAAAGATTAAATTCTAGCACGACATAGGCGGAGTTAAACCACACACCTGCA
CCATTTTTAATTTTTTTTTTAACAATAGCAGATTTTGGAAATGAAGACATGTTTTGTTAG
TACAACAGCCATGTCTGTTTCTGTCTTGCCCTTGTTCCACAACTTGACGTGGAAGTAAAA
ATACTATTTCTGCATCTGGGCCTATTATTGCTAGATCACTCTATATCAACAATTGGTGGT
GAACTTGATGAATGTACCTAGACCAACACTTAAATGTGTATGGACTACGTCAGCTCAAGT
TTGCACCTATTGAAATACCCTTCTATTTATTTCCATTGACATCTGATTACCTTCCATTCA
TCTCACGTGTTAGTTGCCACTTTTTTGTATCTTACTTTGCTGCTGCCTTCTTCTTCTTCC
TTTTTTTTTTTTTTTTTTTTTTTTTTTTTTTTTTTTTTTTTTTGTTTTTTGTTTTTTTTT
>TeaL_193782
CCTCTATTGGCCTGTTCCATACTTCTCAACAGCATTCAACCAGTTCTTTCCAGTAATTAA
GCTTACTTCTCCTCATATGATTCTTTCTTCCAGTAAATTACTAGGTGTTGGTGTTTATTT
ACTAATTAATAATAATTTCTCTACACTTTCACTTTTAGATTTTGGTGAGAATCCAATTTT
TCACTTTTCCCCCAAACACGTAGGCTCAAATTTTTTGCTTGGTTCCCACATAGGAATCTT
GAGCATATTTTTGTTGATCTAGAAGAGCCTTTCCTTTCACAAGAATATCCATTAGTTCAA
ATTTGTTTGGTTCAAAACTGTTCAAGGTTTTCTCTAACCGTTTAATGGTTAAGTTTTTAG
TTTAAATTTTGAATTCATTGTTACGTCTATATGAAGGGTTTTGAGATTGTCTATTCGAAC
CTTTTTTTATATAAGGGTTGTGAACTTTTTCCCGAGACAAGCCATAGACACACAACAGTT
TTTCATCTTTGCTTTTTCTTTTCTTTTCATTTTTGGAGTTAAGGTCGTATTCCTTAAATG
TCTTGAGATGTCTTAATACTAGGCATTGTATATTGGAGATAGTTTCGTAGACATGTCTTG
CCAAATGCTTCAATTCTGTTTTTGTTTTACATATTTCAGGTGTTGCTGTTGGAACATTGT
TA
>TeaL_193783
CCTGCTCCACTTGTTGTTTGTCAAACCACCAATCGTGAAGAAGCTGTCAGGTTCAAATTG
TTTTCAATTTGGTATTTGGAACGAACTTGTTCTGCAAAGACGAGACCAAAGCTTAATCAC
GTTAGGGAAATGATATTCACAATCCTCTTTTAGCCTCACTCACTCATTTTTTGGGGTCAC
ATCACATCTCACAAGAGAACTGTGAATATCATTTCCTGGATTATACTGCATGATTCTGCT
TATAAATGAAAGACACAAAATGCACTGGAAGAAAGGAAAAATAAAAATAAAAAAGGACGG
ACATTCAACGATGCATGATGGCGCAGCCC
>TeaL_193784
CTTCTATTGGTTAACACCGTTTAGTACATGTACAATGGTGAAATATCGATAACACCCTTG
TTTGAGATGTTAATTTTCGTTTTGTAAAAAGAATGCACAGAAAGAACTGCAACGAATTCT
AATTATAATTCCAGCCTAATGACAAATACAAAAGATTTGCTATTTGCATTAGCAAATTTT
CAATAATAAAATGAAACTTGTTGAATGAAAACCACCACCAAAGGTGCCCAGAATCACAAA
CCCCCAATATTGCTGCTCTCTCAATAATATAGATGAGAGATGAAAGACAGACGGAGAGGG
AGAGGAGGGATACCCAGATTTGGTGATCCCACATCACTAGCTCCTTTCATCTAAACCATA
ACAGAGGACCCATCAATGCAAGACTCTCTCTCTCTCTCTCTCTCTCTCTATCAATGATTT
CATTGATGAAGACCCATCCATGGGCGAAGAAGGTAGAAGAGTCGAAGTTGCAGCATGATG
GAAGTAGATTGGGGGCTGAGGTGCTGCGATACAATGGAGGCAGAGAGGTGTGCGACAATA
ATATTAGATTTTCCTTCTTTCTAGTTTTCTACCTAGAAGCTTTAGCAGTATTCTATCTAT
TTGTAAAGCTTGTTGATACCTTTGCTTTGAAT
>TeaL_193785
TGTCCACCGACTCCAACCTACAGACGGACTGTTCAAAGGATGATCTATGAAATTTCACAG
GTAAAGATTGCATTTTGAAATGAGCTCTCCGTAGATCATTTTTCCGTAAATTTTCACAGG
TAAAGAATGCATTTTGAAATGGGTTCTTTTGTGCTTTTATGTATATCAGCATATGTTTGT
CAATTGAATGAGTGGGCTGAAATGTTGAAGTTAATTCTGGTTTAGTGATTGAAATTGGAC
TATTTACCTGTGAAATTTCATTCAAAATGCAATCTTCTCACCCTTTCAAACTTTTTTTGG
AACAATGATCTACGAAGAAAAAAAAAAAAAAAAACAGAAGTTTACATTGCATATGTAATT
CAAGAGGTGAATCTACCCCATCAAACTAAAAATCTAGCATTTTTTTTTGGCTTATTGGTT
TTGGACATTGAGGGGCACAACTAAAGCATTCTTTTCATTCTGTTTAGGTAAGTATGCTTG
GAGTTCAATTTTTTTTTCTTTGTTCTTTGTGCATCATAAGTAATTGTAAATTGTAAAATA
TTTAGCTTATTTCACTTTTGATTTTGAGATAAGAATACTTTTTGTTGGGTTTTTTTGGTG
AACTTTCTTCTCCCTCTGCATTGTACATGTATGATGAAATGCTTGAATGAAATTTTATTT
TAACAGTAATTTTATTATGGATGGGTAGCACTACACCATTTTTAACAAATATATATAACA
AAGTAGTTGACTCATATCAATAGTAGTATCAACTCCTCTTATATACCAATGAATTGAAAT
TCATTCTGTTCTCATCTGCAAATCCCAATAACAAACTAGTTGACTCATATCAATAGTAGT
ATCAACTCCTCTTATATACCAATGAATTGAAATTCATTCTGTTCTCATCTGCAAATCCCA
A
>TeaL_193786
GCTCAGCTCGCTTGCAGTCAAAGTAAATACAGAGAATATGGACCAGAGTCTTGAAAACAC
ATGGAAGGTGAGGAACAGTAGGGATCACCGGCTTGGTTTCTACTATCAATACATAATTAT
GAATGTCTGAGGCTGGCCCATTTCCTACAAACCTCACATGACTCACTTCAAACACATCCA
ATGTCAGTTTAATGTGAATGATTGTGAGCAATGATACCAATGCATTTCTCTCATTTGTCT
ACTCATTGGATATTTCTTATAACAACAGATGCAATTATCTGATAGGGTTTATTTTTGCTT
TTCCTTCCATCATACCTTCAAGAAAGGTTGAAATGATGCTGTCAATCCATAGACATGTGC
CAAAAGTAGGGTTGTACCAATTGCCACATGGTCTCATTGATTTCCTTGATGTAATTGAAT
CTTGAGT
>TeaL_193787
CTTAGTAGTGCTGTTTAGGCTTGCGTTATATATATATATATATTGGAACAAAGAAGGAAG
AAACAAAGAAACAGCAGAACCAAACAAGGCAGGGGAACTGAGAGTCTAGATCCTCCGATA
AGCTATCCTCACCATATCAGCAACAACTTGAGACCTAACAGCAGCAGGTGGTTCCTCCAC
CACCACCAGGGATTCATCTTGGTCTTCTTCCATGTTGGCGAGCATGTTTGCACACTGGTT
AGCTTCACGCACGATGTGGCAAATAAACAATTGCACCTCTGGAACAGATGTCTTGAATCT
TCGGCAATAGTTCTGGAAAGAGCAGTTTTGAGATGGTCCTTTGGTGAGCAATTCTTCAGC
TAAAGTAGAGTTTGTTTCAATGATGACTTCTTGATGGCCTTTCTCCAGCACAATGGTCAA
GCCGTAAATTCTCCACAATTCAACTTCTAGGTTGTTGCATGCTTCCAGCTTCTCATAGAA
GCCACACAGCCAGACCCCCTTCTCATCTCTGAAAACCCCTCCAAAGCCTCCGTCGCCTGG
GTCTCCTCTGGCACAACCATCAGTGTTGAATTTAATTTTCCCTGCAATAGGAGGAAGCCA
TTTAACCATTAATGGGAGGAG
>TeaL_193788
CCGGCATCTCTTCTTCTTCTTCTTTTTCCTCCTTCGACTGTGCTCGTCTCTATCTCTGTC
TCGATCCAAACCTCACTTCATTCCCTTCAATGGCCTCCGCCGCCGCCTCCACTGTCGTGA
CCGACCTTCATGATCGGACTCTCCTTCTCTTCATCGACCTTTATGATCAGACTCTTGTCT
GGGATGTCGAACAACCACCAGCTGGAATAGGACTGGCCGTTCTCTTCAAGGTATTGGGAA
CGATCTCAGATGGCAAATCAAATTGAGACGAGTTCTGAGNNNNNNNNNNNTGGGCACATC
AACATCTGGGTGCTTTGCGAGGTCGTAATCTTTCTTTGCATAGAACACACCCATACATAC
ACAAACAACAAACAAATAAACACACACACACACACACACACACACACACAAAAGAGAGAA
AAAAAGAGAAGACCTTGAAAGAGGTATTTGGAGATCTCTATGCGATTCTTCTCTAGAACG
ATCTGAACAAAAACAAAGAAGAAAGATTTATACATATAC
>TeaL_193789
TAAATCTGAGGAATGCCAGCACCGGATTGGTACTCTGCTCGCAGTTCTATTTTCACTTTC
AAGCAGGCAGTTGGCTCATATCCTTCGCTGAAATCATTGGATTTAATGTTCAGAATCTGC
GTTTCTAATTGGAAACAGGCAAGAAAAGGAGCAGTCTTGAAAGAGTCCGGATTCGGCCGA
TGGGCGGGCTTTTGAATCGGAGCATAGTTGGATAGCTTGAACTGGCTGTGATTTTGCCAT
TTGCTGAGAGGAGGTCCACTCTAACCTGAAATACCCCAAGTTTCCTGTTATACTCAGATT
CAGGCATTGTCAAAGACACAGTCAACTGCAATTTGTGATTATAAGGAATAGCACGCCACC
CAACG
>TeaL_193790
CTTGATATTAATGAAATAGAATTGTTAAAAATTAACCTTACCACTCCTATTCCAATTATG
AAAATAATATTTCTTCTATTTTTCCCCATAAAATATCACATTAAAATTTACAAGCAAGAG
AGATGATCCATGGTTTGACTTGAGCTAGCCTATCCCTGTATATGAGACTCAAAAGTTAGT
CCCATATGAACAAATTAATGAAAAACATACTAGTTATACCACTTTGAATATTGCCAAACA
CCACCATGTGGCCAACAAAATGAGACAGCACCCAATAATTAAAGGATCTCCTGTAGACAT
ATTGCCTTTTTCTCATTGCTGTCCTCCCAATAATTGTACCGTACAACTATTGATTATGCC
CCCCTCTTCTCAACCATTTTTGAATGATCATGCCCTATAATTATCTCGTATCTAAAATTC
AAATTAATGCCAACAAAAACACTAGCTTGAAGGGCCATAAACAAATCCAGTCTGAATAGT
TCGCTG
>TeaL_193791
ATATGATAGATGTAAGTCATCTCATGTCTTTCAGTGTTCCAAATTTGGGCATGACTTTTC
TATTTTTGATTTGTGATAGTTACATTGTTTTTATTTATGAGGAATGCTAGAGATCCACAA
TCTAGAATCCACAATGACATGGGGAGTTGGGCCTTACATGGTTGCGTTTCTGAAAAATCA
AAAGTTGTCTCGTCACCTGCCAGGTCATTGTGTAAAATTAGGGGAGGCTTCTTAGGTGTC
TCAATTGGCCTTTATTTACTGAGGAATGCTTCTCCCATTTCTCTCTTTGTTTGCGGGGCT
GCTGCTGGGGATTAGTATTACCTGTGGGATCTGTACAATGAGGACGGGAAATTTGGCAGA
ATTTTAAAATTTGAGTCACATTTTTATTTAGACAAGTTTTATGACCATACTCCTAAACTC
ATCTTCTTGGAATGATCCCATTCCAAATGGTTTGTGACTTCAAAATGTTGGGAGTATGGA
GTGTATTGCTTTGACTCTCTATGGTGTCCCCAGGCATTATTGTTGTTATTATAGTTTCTA
TTTTTTTCCTGAGTTTTCAATTCCTTATGACATCTCTTTTGTGTTCCTTATGATTGTTGC
ATTATTTGAGCCCTACAATGCCTTGTATTTGTG
>TeaL_193792
TTGCCCCAGGAGGGAGATTTGAAGGTAACTAAAATCCTAACTTCTTTGTTTCGAAGTTAT
GAGTTCTTCCATCAGTGCCTTCTCTGCATTTGTGTGGATTTGTTTTGATATTTTATGGCT
GTCTCCTATTATTTAAAGATTTCTGAGTTTAGCATCTGCATATACTTCAATAGATTACCA
TTTTGATTTGTCTTCTTCATCACCTGAAGATCTGGTGAAGAAAAGTTGTGTGTTCGTTGG
CCATGTACCTGCATATTCTGTTGTATTTGTCCATCTTCTCCTATCTGAATTTAACTTTTG
AATGCCTATGCTATACCTATGTGGTTTTTGGTTTCGAGGCTTGGTTAATGGATAAAACTC
TAATTTGGATCAAATGACTTTGACTTGTAGTTGTAGCTACAATGCCCGGTTA
>TeaL_193793
CGCATCCATCCGCCAAACCGCCAATCCGCTCAATCCACATCCGCCGGATTGGCGGACGGA
TGCGGATTGATTTTCTCCAATCCGCCAATCTGGCGGACGGATGGCGGATTGGAGGTTCCG
TGGCCGCAACCGACCCACGCCCACCCTTACTTGGCTCAAAATTTAGTCTGCAAACAATGC
CCGCTTCTAACGGTGACAAGAACACTAGATGAGTGAAAAGTAAGTAAAGAGATTATCTGA
AGTTTTCCTTATTTTCTTTGTTTTCCTCCACTATTCCACTCTTCTTTTGTCTTGTTTAGT
GGAGACTAGGGGTATTCTTAACTAGTAAACAGAAATCAACTTCAGACATTTGCCTTTGTC
TAATGTAATTGCAGAGACGCATGACACTCTATAGAGGGCCATCCTATTTTAGTGAACTAA
GTTGATATGGTAGGAAAAGGATTTGTGTGTGAATATGGT
>TeaL_193794
GTCGGGGGCATAAGTCGACCAGTCGCTTAAGCGGTGGCGGTCGGGGTCTCGAGGCTGCCA
GAGCCCTCAGCGGTGCTGGGCTGGGCGTCAGTCTCGGCAGCACCCTCGATGGGAGCGCTG
GGGTCCTCGTCCTCCTTGCCGGGGCTGTCAATCGCGACCTTGACGGCGATCTCACGGCCC
TCGATCTCCTTGCCGTTCATCTCGGCACAAGCCTTCTGCTGCACCTCCTCAGTGGGAAGA
GTAACAAAACCGAAGCCACGGCCCTTGCGGGGCTCGTTGCGAGCCTGGAGCTTGCGGATC
ATGAACTTGGGGATAGGACGAAGAGCGATCTTGGCAGAGGTAGGCT
>TeaL_193795
GGAAAAGCCAAACTTTCACTAGTGGGTGCTGTAGCATTCGCCTATTGGGCATAATTTTAT
TGCTGCATTTGGAACAAACATACTTGTTTAAACCCAAGTTGTAAAATGAGGAATTCTGGT
ACGAGTCAACCATATTACTCGGATAATGCAGGGAATGTTCCATTTGACCCACTTAATGTG
GTGATATGACTGTATGGCTGAATACCAGTATGAATGATGTTATTTGCTTGTCAACATTGC
GTGAAGCAAATGATGTATTTTGCTTTTCAACATTGCGTGAAGCAGTGACCCAGAAGATTT
GTAGCCTTTGGAGGCAGTGATTATGATAGAAATGATAATTTTATGACATCATGATGATCG
CTTGAGTTGCTTTACTTTGCTAAAGTATTTGGTTGT
>TeaL_193796
GCGATTCATGTGCTACCTCCTGACGGACTTCCCCAGTTTCGGAGTTTCGACAGAGCGATG
CCACCAGAGCTCCTCCTACGTGAGCCTACATCTCACTTATCCTTCGGCGCTTCCGAGGTA
ACATTCCTCTCTGTTTTATTTTCTTCAATGTAGAATATAGAAACTGCCATAGCTGATTAC
ATCCTTTAACTGCTTGACTCAGATACACTGACACACTGTGCACTGTAGTTGATTGCAACC
ATACTGGCAACTGATATCTGTTTGAGGCTGACATGTGCACACACACTGCGTTGGCCTTGA
ATCACTCAAACGCACCAACACAGTATACACGGCACACACTGTAGTTTATTGCAATCACAC
CGATACCCGATATCTGTTTGAATCTGAAAAACTTG
>TeaL_193797
CATACTAAAAAACCAGCAGAAATACACATTTTAGGCAAACAAAAAATCTGGTAACTTTTT
TAATCAATGCACGAATCTCAAATAAAACAAACTACTGAAGAAATTTTTTTTTTCAAATAC
CACAATGTAAATTTCTATCTTAAAACCAATCATAAACCAATCCTTATGCATCAAATTCAT
CAATAATGAAAACAATCCAGTAAATAAATCAATAAAAAATTCTAAATGAACACAAATAGA
AAGCAAGCTAGTAAAAAGCCCTAGAATCACCAAATCAAAAATTACCCAGTAATCTAAATA
TCAAAAATTCAATCAAATTCAATCCTTTAAAAAAAAAAAATCTAAAATTAAAAAAAAGAA
AAGAAGAGGAAAGATCTATTTCCAATTGTGATCAGATAAGAAGCTGCAAGTGCAGTTCTT
AGTATTCACTTCCTGGCCTGAGATTGAACAAAACACACATACAGGACCAATCAAAAGGGC
ATTCAAATCGAAAATTGGATAAGAAAAAGCAAGAGAACTTACCAATTGTATTGTGAAGAG
AAGGAC
>TeaL_193798
GCAATCTTACGCCAGTCCTGTCCTTCCCCCTTGAGGTAACGAGGTTTTAGCATTGGACAG
CCAAAGAATTCCAGCATAAAGAGAGAGGTGGGAAGCCCCTCTTCGACCAAGGATTGGAGC
TGAGGGCATCCCAGAATCTTAATGTATTTGAGAGAGCCAAGGAGTTGAAGGCCCCTGTTG
TTCAACGATTTCAGATTTGGTAGATAATCAATGCGGAGTGACATAAGAGTCGCGGGCAAC
AACCCCTCCTCCGGAAAGGACTCCACCCCATCTCCACCTACTAATCTGAAGTGTCTAAGA
GAAGGGAGCCTTTGCAAATCCCATTCTCTTCGGCGAACAGTAAGTTTGCTGCAATTTTGG
ATTTCAAGTGAACGTAAGCTGGAGGGAAGCCCACCTTCTGGAAATAGCGACTCGAGCTTC
TTACATTTCCGGATCCTAAAGTTAGTCAGCTTGAGTCCGGGTAGTCCTCCTTGGGGAAAA
GATATCAGATTAGAGAACCCACTTAAGAAAAGTGACTCGAGAGATGTCAAATTTTGGAGC
CCAAGCATGTTTAGATCTGTAATACTGTTGAAATTCGTACAAAACCGGATTCCTAGGGAT
CGAAGCTTTGGAAAGAATCCAAGCCACATCGGTTTGAGAGCATCACAGCGTGATAAGGAC
AAAGTTTCAAGGGATTTGTAGCAGTTCTCCATATCCTCGGATCTGGGCAGCAAAGAATGT
AGAACTTTACAATGGCAGATTGAAAGGTGTGTAAGCATGGGTGGCAACCCTGTATCTGGG
AATGACAATAGGCTTGGACAACTATCTACCCTGAACTCCTTCAGATTTGTTAAAGTGCAC
AGCTCGGGTGTCAATTCCTTTAAATTAGGCATACCTGATATCTTCAATTTTGTAAGGGAA
GACAAACCTCGACACCCCAATTCTACCCCATCACATCTATTCAATACTAATTCACTTTTG
CCTGCACCACAACTGTTCGAAAGTTGGGCCATAAGTCTTGAGCATTTCTGAATCTCAAGT
CTCACACAAGATGGAATGTGTTTGGGTAAGCCTCCAATCAGCTTTGGACATTTGATTACA
TGAAGCTCTTTAAGCTTAGAGAACTCTCCAGATTCTAATATATACCAGTCCACCCACTCC
AACATTTCTTCAAATATAAGAGTCTCTAGAGATTGAAATGGTTTTCTTAAAGAA
>TeaL_193799
CGGAGCTGCCAGTGGAAGAAGAGCTGCCACCAGTCCTGGTGGTGGTGCCGGCGCTGGAGC
GGCTGGTGCTGAGGCTAGAGGTGGAGTTGCTGAAAGTGCCGTTGGTGCCGGGGACGGTGC
CGTTGCTCGGGATGAGGGTGCCGGTGCCGATGACAGTGGGCGCGGAAGTGATGGAGGTGG
CGTTGGCGAGGTTGCCGGCGCTGCTGGTGATGGAGGCGACAGCGGCGCTCAGGGAGGGGT
TGCTCTCGGCGCTGCTGACGAGCGAGGAGGCGGCGGCGGTCAGGGAGGAGACGCCGGCGA
GGTCGGTGGGGACGAGGTAGCCCTGGATGTCGGTGGGCAGGGCGGAGAACCACGAGGGAG
TCTCGCCAGCGGCGAACTGGGAGGCGATCTCGCTGCCGACGGCGGCGGAGTTGGTGATGG
CCTCAGCGACGAGGGAGCTGGGGAGGGCAGTCTGGAGCACGCCGAGGATGGAGTTGAGGT
CCTGGGCAGCAACGGAGGCCGCAAGAGCGGGAAGGGCGATAAGCTGGTACTTCATCTTGA
CTGTGTAGTTGATGCTGTGAAGGTGAAAGTTGAGGATAGACTTCGCAAGGTTATGGGAAG
ATCGACAACGACAGTGAACGAGAGTCTTGAGGCGAAGAAAGTTAAGAAATG
>TeaL_193800
AACTGATACAATCCAATCCAACCTGCTGGTTGGTCCAATTTTTATTAGCTTTTATGATTC
CGGTTTCAAAAATGGTTAAACTATTTGAATCAACCCGTTTTGCGGTTCTAGTGCTTCATT
TACGGTCCTAAACTGACCTGTCATATTTTTGTTTATTATTTCTGTATGTAAAAACGAGTA
CAAAAGTAAATAACATGATTCAAACACCAATCTCAACTATAGTGATTTTTGTTAGATTCA
ATACCCGTATCTTTTGTTATATAAAATTTCTTACTGAACCCGACCGAATTACGGTTCTAA
TTTTTCTAGAACGTCACAATGAGTTCAGTTCCTAATTTACTCTAAAACCGCATTAGTTCA
ATCTGTGAACACTCCTACTCGTGCTAGCATCATCGTTCCTGCACATTATTGGGGCTCTAA
CTCAAACAAATACATTATTTCTATAACAGGCATGGGAGCTTTACAAAGAAGG
>TeaL_193801
CAACAGCTTCTACATGCACAGAACGATCAGCAACAAAGTTCCTCGAGTCGCACGACACTG
CAAGCTCTCCCCAAGAACTTACTCCACAACCACACGCAACATGTCTCTCTTCCCAAGATT
CGTCCAAGATGAGCTGGCCTCATTCCAGCCACTCTTCAGACTTGCTGATGACTATGCGAA
CTATGCCTCGAGAGGTAATGGCGGCAACTCCACATACATCTCGAGGTCCTTCAAGTCTTT
CACACCAAAGTTTGACGTGAAGGAGACCAAAGAAAGTTACGAACTCCACGGCGAGCTTCC
AGGCATCCAGCAGAAGGACATCAACATCGAGTTCACCGATGCTCAAACCCTCACCATCAA
GGGTCGAACTGAGCACTCCCGAGAAGAAGGCACTCGTCCGACTGGCTTCATCGAAGGCGG
TGAAGAACAGGGCAAGATCGCTGATGGCGACGCCAACTACCACAAGCCTTCGGTCGAGGA
CGAAGCAACCATGTCCGGTGGCAACCCTGATGCATCGAAGAACACCGAAGTCCAGAAGTC
TGAGCAGCAACCACAACAACCTCAGCACAAGTACTGGGTCTCTGAACGTTCGGTTGGCGA
ATTCGCGAGGACATTCTCCTTCCCGGCTAGAGTCGACCAGGAAAATGTCA
>TeaL_193802
TTGCCTCTGTTTTGTTGCTGAGAATATGCTGGAAAAGAAAAGAAATATGCAGTAAAGTTG
TTGACAAATTCTCATGAGACACGGAAGTTTTTGAATTTGCAGGACCTTATATGGTGATTA
TTGGTTTAGATAAGGTATATGATAGGTTTCCTAGATAGCATTATGAGCTGCTATATAACG
TGGATAGTTTTGGAAAATAAGGAGTATTAGTTAGATATGTTGATGTAATTAAAGATATAT
ATGTATAATCTTGGTACAAAACAGAGAGATGATAATCTTGGTCAAAGGGTCCAAACCGTG
ATAGAAAAGTACCCTCAATTTTTTTTCCCCTCATGGTTTCTTTGCTCCTTAATTTTTTGT
CCTCTCGTGGTTTCTTTGCTCCTTAATTTTTTTTCCCCCTAGTGGTTTCTTTTAGAGCTT
CATAATGGAACTCACATCACTTGATCTGGAACAGGGTATTCCTGAAGCTATGCTAGAAAA
GATTGCAAAAGTGGCATCACAAGAAGAA
>TeaL_193803
AGAGTCCATGAGGAGTTTTTTTTCTCACAGGAGAAGTGATAATGGAACAGGGAAATGTGA
TAGATCAATTTTATATTGTTTGTCAAGCCTTATACTGTTCGAGTTTGCAAGCTAAGTATG
ATTCTGCTCCTTGATAAACAACCATTCTCAAATATCCTTGACATATATTTTCATGATGGG
CGAAGAATCTTGATCAACCTTCTAGAGGGAAAAAAATCAAATGTTTGTGTGAAGCAATTA
GAATCTGATATCACATATCATATTGGAAAGCAAGAAGCTAAACTTGCTTTAAGAGTTAAT
AGTG
>TeaL_193804
GTTCTCCAAAGGAGAAGGGGGGGCCTAGGGGTGCGGACGTTGGTGGTGTTTAATCGTGCT
CTTTTGGGGAAGTGGTTGTGGCGGTTTGCGATGGAAAGGGAGCGCTTGTGGAGGAGGTTG
GTGGTGGCCAAGTATGGGATGGATAAAGGGGGGTGGTGTTCAAATAGGGTGTGTCAATCC
CATGGGTGTAGTCTGTGAAAGGGGATTTGGTTAGGGAGGACAGCCTTTGGGTATAGGGTT
CGTTTCAAAGTGGGGGTAGGGGATCACGTTCGCTTTTGGGTAGATAGGTGGTGTGGCGAG
TTGTCTTTGGCGGCCATGTTTCCATTGATTTTTGCTATTACAGTTGATGTGGACGAGGTG
GTCGCTTCGGTTCAAGTGCGGCAACGGCAGTCATACACATGGAATCTTCGGCTTCGTCGT
AATGTGCAAGATTGGGAGTTGAACCAATTGGTGGGTTTGTTGTATGAGCTTCGGTTTGGA
GGGAAAGGTGAGGATACTTTATTATGGGAGGTTCCGAGGGCTAAAGGGGTTTTTTCGGTA
TCGTCGTTTTATAGGATGCTTGAGGGGGATGGAGTTGGGGTGTTTCCTTGGAAGACCATT
TGGGCGGTGGGATCACCGTCCAAGGTTGCTTTTTTTGTTTGGACAGCTGCTTTGGGTCGT
ATTCTCACTATTGATAATTTGATTCGGCGGCGACATGTGTTGGTCAATTGGTGTTGTATG
TGTTGTAGGGATGTGGAGACAGTGGATCGTTTGCTAGTTCATTGCCCGTTTATGTCTCGG
CTTTGGAATTTGATTGTTGCTTTATTTGGTTTGGTTTGGGTGCAGCCGGGGTCTGTGTTG
GGAGTTTATAAAGTTGGGGTGGGGCTAGGGTGGGGAAGAGGCGCCGGAAGGCTTGGGTAC
TTGCTTCTCATTGTTTGTTTTGGTTGATCTGGTTGGAGTGTAATAGGCGGGTTTTTCAAG
ATTC
>TeaL_193805
GGAAAAAAAGACAAACTCAATCTGATTAGAAAGAAGTTAGAGACAGATAAAAAATACACT
TGATAGTTGGATTCTTACAGCAGCCATTGACTATCAACCCAAAAATATCAGCCATTGAGC
ATGCCATTATCAGTTGAAGACTAAAAATGATGATCTTAAAAGTGATATTGCACAAAAATG
GTTTGTCATGCAACCCAGTAAGTAAATTTGCAAAATCTATCACAAAAATGGTTTGAATTT
GTGTCTAGCACTAATCTTTAATAAGAATTCATAACAAATCGTTAAAACGTTTTTAAAAAA
ATTGCATTAAAGATGAGCATCTTACACATTTGTTAAGATGGCTGCTTCC
>TeaL_193806
ACACATTTTGAGTTAAAAATAAATAAACCCTAATTTTTCCATTGTTGTTACTTTGGATAA
GTGGAGTCCAACTTTTCATTAAATTACAACATAAATTCGCATTATCTAAGATCAAATTCT
ATTTGTTTTTTTCAAAATTTCCTATAACATATTCAATTTACTATTTAACTAGCTTAGCTA
ATTTGATTTACCAGGAATGTAAAATCAATTCACTATGAACCATTGTATTATCTTCCAATT
CCTTCATTTTTATGCAAAATAACAAAAGCTAGATAAAGAATTCAAATTTATAGCAATTTT
GGTTCAGACCAGACTCGTTGATATTTTGAATTCGGGTTTCATTGTCTCATATGATTGTTC
ATGTCTTGTTCCTCATTATTCCTCTTTGAGTTTGGTTGTTGGAGTGTCTTAGTTACGTTT
GGAATATGTTGGTACTTTTGTAGGTCTACAAAACTACTGGAAGGGTGCATTCTTCGCTCG
AGCAGTGTTTCTTAAGCACGAGCGGTGTTACGTTCGAGCAGTCCTTTCTGAGCGCAAACG
GTTGTCTCTTGTCTACAAAACTTCTGGGAGTTTGTATTCTTTGCTCGAGCGGTGATTCTT
GCACTAAAGCGGTCCTATCTTCCGTGTCTGGACGCTCGAGCGACACTTCTTGCACTCGAG
CGATATGCGCGTATATCAGTTTGTAAAAGTCACTTTTTGAAACACTTTTTCATAACTTTC
TCTCTCTCTAAACATTCTAAAAACCCTAGATCTAGAGCTTTTCTCTCTAAAATGCACTTT
CTCTCTACAAATACACCTTGATCTATTGATTCCTCCACTCTAGCCCTTTGATAAAAAGGT
AGAGCACACCGAGAGCTTCCTTTTAACCCGAACAAAGTTGATTTTTGACGTCTTCGAGGT
TCCTCCCCACTCTCTCTCTCTCTCTCTCTCTCTCTCTCTCTCTCTCGTTTCTAAGCTTGA
TGTAGGGATTTGCACTTTCTTATCATTTTTAAGTTAGCTGTTTGTTTGATAAAACAACAT
TGTGAAAGAGGGGATTTTTGAACAATCTAGGGTTTTGACTTGAAATAATAAAAAAATAAA
AATAAAAAAAAATATCTAAGTTAAAAATCATA
>TeaL_193807
ATTCACTAAAAACAAAAAAACACAAAAACTAAAAAAATCAATTTTCAAAAAATTTAATCC
AGAAAACTCAAACCAAACGCACTCATTATATTTTTTAAAAAATTTCCATTGAAAAAAAAT
CAATAAACTAACAAATGAAAAGAAAAAGAAGCCATAATCAGACGCATTGATCTTCACAAT
AGGTAATCAAATAACTAATTCCTGACACATTTAATCATCCGCCATAGTGAGCTTAAATCC
TCACCGTCTAAATCTTCCAACGCTGATCTAATCTACATCTTCCCTCAACTTCATCATCAC
CGCTCATCATAACTACCTCCAACATTTACAATTTCATATAAACCTGACTACAGAGGATTA
TAATCACCCACACAACCAGCCCAATAGAAGAATCATCATGATCAGTAGCTATAGAACTCT
ACGAGCTCGTCCACCGAAGCCACGTCTGCGCCAGCATTCTCCAACATCCAAAGTAAGTGA
TCGAAGAGCACGACTTCACATGCGACGGTGATCCCATCAGAGCCGTTCGATTTGTCGACC
AGGACTTGGAACAGAGGGTGATCAATGACTTCGGTACTCACGAGGTACAGCCGGCGAGAT
TTTCCGACGTAGACGGGGTGGAGGTTTCCGGCGGCGGTGGCGGCGCCGTCGTCTGTGGCT
GTTACGGAGGTGGAAGAGCTAATGGTGCGATCGAGCTTGGTGAAGGAAGGCCATTTCTTC
AGTGCTGATTTGAGCTTCGTTAGCTTCGCTACCTTCATTGCTCAGATTTTGAACGCAGAG
AGAGAGAGAGAGAGAGAGAGAGAGAGAGAGTCTTAGAGAGA
>TeaL_193808
GCACAAAAAGACAGTGCAAAATATTTTATTTCTTTCCAAGGTACCTTAAAAGGAGACTTG
AACATTGATAGAACACAAAAAGGGACACAAAATCATTGAAAACAACCAACAACCAAACAT
AACAATCAAACTGGTAAAAACTGCAGAGAATGAAATCAAACTACAGGAACATCCAAGAAC
CTGTCTACGTAGTTCTGGGAGTAGGCTCACCACCACCCTTCTTCACAACAACAGGCCCAT
CTGCTGTTTTCGCCACCAGCGGTGGGTTGTATTCCTGCCAAGCTTCAATCCAAGTAACCA
TGGCATCCCCAAGCTTCTCAAAATAAGGATCAATGGAGCTCAGCTTCTCCTTCACTTGCT
TTGACAGCTCAATGTAGCATTCCTCAGCAGTTGTGCAATCTTTTGGAAGCGTAACCGCCT
GGAAGAATGGAATCATTTCTTCCTGCCAGTATATGCCTTTGAATTCTTTCTTCAGATTGA
CAAAAGGGTTGCTTGCTTTGCTGTGCCACAGATATGGCAGCCCTGTCTTCACCCCAAGGT
TCAAGTGGTCACAGACAACCTTGACACACCAACCACAAAACATATCATCATATCTGCCAA
CAGGTTGGCCATCACCCATGAGGTGAAAGTACATAGCAGGTCCAACAAGCTCCCTGTTGA
ATGCCAAGTTCATCCCACACATTGGGAACAGGGTCCCCTTTGGAATTGTCATCACAGCAT
CCACATACCTAGTGTTGCGCTCGAGAGGCTTGACAAGCTGAGTAGGGGCATCATAGTCAG
GGATGTTGAGCCACAATCCGTGAGATAAGGCTGTGGGAACACCTTCCCTCATGCTGAAGG
GATACCCTCTAACAAAGTCAGTCCCTTCTCTGAAGGGATCATAGAGAGTGTTGAAGAAGA
ATGGAGTTGATGGTGTCAACAGGTTCTGTATGTGCTGAGCCAATACATTTATGTCTTTTC
CACTTGGATCTTTTGCCACAAAGCAGTCATCATCAATGGTGAAGATATACTTCTTCTTAG
AGATCAAGAATCCGAAGCATCTACAAGCGGAGTCCTTGAAGGAGATACAACTGGCCTTAG
GCCCCAAGATCCGATTAATGTCATTCCGATTATAGAGCTCGTAGTCGAACCCCTCCGGTA
CTTTGATCTCCTTGTTCGGATCCCCATCCTGGATTATTATGAGATGGTATGGCTGAAAGA
ACGGCCTCCACATCTCCAAGAAATCTAGGCTCCGAATCGTCGGAATCACGATGTCCAGAT
CGTCTTTCAACAATGGTTGAGACATGGCAGAGCAGAAATGCGAGAGAGAGAATTAGAGAT
TGTGTGTGGGGTTGGTGTGGAGAGAGAGGGGTTGTGGGGTTGGGGTTTTTATA
>TeaL_193809
GAGATTTTGGTTTTATTTGGAGGAGTCTTGGAGTTTATGTAACTTGTATTGTTCAATTTG
TGGGGTTTGAAGAGGGTGTGGTGTGGGGATTTTCTTGAAAAACCCAACTTTTCGAGTTTT
GCATCATGGCCATGGCTGAGAAATTGTTAAACGGTAGTGATTGGTAGCTCGAAAGAGCTC
CCCCGNNNNNNNNNNNNNNNNNNNNNNNNNNNNNNNNNNNNNNNNNNNNNNNNNNNNNNN
NNNNNNNNNNNNNNNNNNNNNNNNNNNNGAAGAAGAAGAAGAAGAAGAAGAAGAAGAGAA
GGAAGAAGAGAAGGACTGGAGGGGCCATCAACCAGTGCGGGGCGGAGGCGGAGGCGGAAG
CGGGGCGATCTGCGACAATCGGAGCTGAGCTGTGACGACCGGAGTGAGCTGCGACGATCG
GCGGGACGACGATCGAGGGGCCTCTCTTTCTCTCTCTCTCTCCGTTCCCCCTCCATTCCC
TCTTCCCCTCCTCTCTTGTCCCCCTCTCCTCCTCTCTCTTTCTCCCCCTGA
>TeaL_193810
CCTCCCCCATAATAGCGTCTGCAGGTCTCCGAGAACGAGATCGTCATTTCCAACCACCTC
TCCGAATCGGCATACGTAACGCATTGCGTAGCTCTGTTCAATGACCCGAACCTCGTTTTC
CTGACTCTGCTAGCCAATGCAGCAGACACCGTACCTCGGGCTATAAGCATTGCCTCGGAA
GTAAAGCGACATGTGATGAAGCATCGTAGTGAGGATTTGATGCAGTTTATCGACTACCCG
GGCCGGAAAGATAGCTCGGGCGAGGCAAACAGCCGCCAGACATCCTCTGCTGGGCAGAGC
AAAGCTCCGCCGCGACAGATGAAGATCTATCTGTCCCGTATACTGCTGCAGGAATTTGTG
CCAAAGCAGCCCACTCGCACAGGGAGTGCCGATGGCGAGAAGGCACGCTTGGCAAGCCAT
TTTGCAACACAAGCACCGTCTCCGCCTCCCAGGACGAGCTCTGCCAACATTCCACACACC
AGCCAGGCGAGTCCTGCGACCTTGCACAAAAAGCCAGGCTCCGACCCGCGCAAGCCGCCT
CTGCCGCCGAAGAATCATGCAAATAAGGAGGAAGAGGGCAGATTTCGGTCTTTCTGGTCC
CGTGTTACGTCTGACAATTCACTGAGCAGACGAACAAGCCCTGTAGCATACTAA
>TeaL_193811
GAAATCAATATATATGCTGTTAAATTGTCATTCCATTACGGAAAAATTCTCGATTTTGAT
ACACAAAACCCTACAGCAGAAACCAAAAATCAATACCAAAAATACATTTACAGAAGAAAA
AAAAAAAAAGAAAAAAAAAAAAAGATTTCATCTTAAATCTAAAACAGAAAAGAAAATGTT
TGCAATTCCTACTGTGTGAGAGACTTCAAGCTGCAGATATACACAGCAGATGATAATCGC
GGCAGAACAAAACATCCCATGCCGGGCTAATATATTATATACGAATAATATTACATACAC
CATTTTGTTCTACTGCATTTTCCTACTCACAGTGGGAGTCGAGCCCACATCATGATGACG
TGTGGACTCCAGTCTCATGTTGCTAATAAATCTCGTTTTGTATTGAACATACTGTCTTCC
CTTCCCCTCTCATTTTCATTGGTCAGCACCTGGTTCATTCCGTTCCGTCGGTGAACAGGG
CACGTAGGGAACGAAACCCCGCCCACCAAACACGGGACGCATGAACGTATCATCAAACTT
ACGCCAGAGACGGTGGATGGTGTGAGTTGGGGTGCTTAAAAATAACCGTAGGCTGTTTGG
GCGGGGGATACCAGTGCCGTCCAGATCAACTTCGGAATCTTGTCTGCCTTCGAGAAGTGG
CATTGTGGATGACTTTGGAGTTCCGAGATCTGATGATACGGTGCTGCACAACCGTTTTGG
GGGCAGCAATAACCTTACAAGAGGTTTGGTCAATAAACCAAAAACCACCGTGCTAAAAAG
AACGACGGTGATGGTGCTTGTTATCATAATTGCATTTCCTCGCAAGTGAGTATGACCCAA
GCTAGTGAACTTATTATAAGCAAGTGCCATAGACACTGCTCCCCTCATAAGACCGGCCCA
CCATATTGTAACTTGCTGCTTGAACTCAATTTTTTCATTTGGATTTTTCTTGGCTAGATT
AGATAAGAAAGATAGTGGAAACACAAAAGCTGCTCTTCCAGCCAAAATTAGGCATAGCAG
GATTGAACTCACTGCAACTGATATTCCGGGACTGTCATTAACAAACCTCCACTTCTCAAT
GTCCAAAGCATCCATTCCAACATAAAGAAAAATAAAAATCTCGGCAACAAAAGACAAAGT
CGCAAAAGCATGCTTTGTTGTGATCCTTGAACTCTCTGTCACGTTGTGCCAGGTGTAATG
GGACATAACAATCCCACAGAAAAATACAGTTAGAATCCCGCTCAAATAGAATAGTTCGGC
CATCATATATGAAAGATAAGCCATGAGAATCATAAGAGCTACCTCACGATCGGTTGAGTG
CCTGCCAAAATACAGCTTTTTGATGATATAGGCACTAAGCAGCCCAGTTAGCACTCCCAG
CAAAGTGCTTGCAACAAATAAATACGAGAAATTGCCAAGAAATTGAAGGGCAATTGTGGG
ATCAAAATTTGTAACGTCAAAGCTTTGTATTGCATTGAAAAGCACCACTGATGTAGCATC
ATTTACGACACCTTCCCCAAAAACCAGACTGTAGAGTAGCGGTGTCTCATCCTGATCAAG
CACCTGTAATGTGCAAACAGAGTCTGTTGCAGAAAATATCGCACCGATTGCTAAGTAATC
ACCAATATCTAGGGAGCCAATCTCCATTCTTTTAAAGATCTGTGTGACACCTACTGATAT
AACGACCCAGGAAATAATTGTACCAACAGCACCAAACAGTGTAATAGTGATGAAGTTACG
GAAAAATTGCTTCTATTTCAGGTGGAAGAAGATATATGAAGAAAAGATCTTCACTGAAGA
CTAAAACATGCGAGCTTCTTCCCCCACTTGTAAGCAAAATCACAGACCCGGTACACAGAC
CAATTATGAGGGCTGTGATGGACTCGTTCATCCAACGATTCTCTTCCAACAGATGCCCGA
GCACAATACACGTACAAAGAAGTGCCACAAATAAGTTTATAGAGACCACCGAAGCATGGT
TCGAAGTTGATACCATCCCCAACCTTGACAATACTGAACTCAATTCGAAAGCCATTGT
>TeaL_193812
CCACAAATGTCATAATGAATTACTTCAAGTAATTCTGATGATTTCCAATGTTTTGAAAAT
GGCTTGCTAGTCACACCGAATTATGGTGCGATCACTTTTATTCCATCAAAACTCTCTCCA
CTCAACTGTGAGTAGACAAACCCTCTCCACTCAATAATGGGTATATACACAAACTCTCCA
AATAGATAAAAATACAAAAACACTCTCCAGTTATTGCCCAAACTTGGGGGACACATTGAG
TAGCTCTCTTCTCTTCTTCGATGCTTTTAGAACTTCCCCAAACCAAATGGGGTATTCATA
GTTGAGGTTAGGTCCTGTACGAGACATCTTCATCCATTGCAACCTTTTTTATGGTAAAAG
TTTGCTGTACAAAATCCAACAGCATGTAGGCAGCTGTATCTTCACTTTGTCAAATTTCTT
GACATTGTTTGTTTCACCAGCAATGCTACGTTTACTCATTTTTGTAGCAAAGTCAAAAAA
AGGTTCACCAAACCAAGAAAAACAAACTCCCT
>TeaL_193813
ATTTTGGGATTTGATTTTGGATTTGATTTTAATTTTGGGTTTTGATTTCGTTTATTTGTG
GCTCTAATGACCATTTCCACATGAGACCCCAAGTGGGTTTAACTCTGATGACCATTCTGA
TGGGTGATCTGCTCCCAATTCCGTGAATTTTGAGCTTGCTTCTTGTTGTATAGTTGATAC
GTGTGGAACAGAGGTTCTTGAATAGAGCTTCTGGGTTAGTTGGGTGTTTGTGTTAGAGCT
TCTTGTATAGTTTTTAAGCTTCTGGGTTAGTTGATAAATGTGGAATAGAGCTTCTTGTTG
TATAGTTGATAAATGTGGAATAGTTGAGTGTCTATGTTTCAAGTTGTTCTTTGGGTTCTC
ACGGATTAGATAGATAATTTGTTTAA
>TeaL_193814
CCTCGGTTTCAACATGACCAAGGGGCTGATCTTTCCCGCCGACATGAAGAAGCACGACGA
GCTGTCCGACCTGAAGGTGCTTCGCTCGGCGACAAAATCAATCGTTTTGGCCGCGCAAAA
GAACTATTTAGCACACGATCGAATGATCGTAGTGCGGCAAAGCTTGCGGGATGCCATTGC
TGAAAACAAGGCCAAAACGGCCGAAATAGCCAAGTTGAAGGCTGCGCAAGAGGCGACTGA
GGCCGAGCGCGATAAGCTAAGCCAAAGTTGGGCCAGGCTGAAGAGGATAAACACCGGGCC
GTGAAGTCGACGAAGGCTCGGTACCTCGCCGAGCTGAGGAAACTGCGCGATGCGCATAAA
GCCGAGAGGGACAAGGCCGTAGATGACGCAGAAGACCGGGGATATGCGCAGGGCGAGAAG
ACCTACGAACGGCAGGTCCAAGCGACCAAGGACATCTTTTTCCAATG
>TeaL_193815
CTTGTTCATTGCTTTTACAGACTTCATGTCTTCGGCTGCGGCGTAGCCTGTGAACGCAAG
ACAGGGATTCTACATCACAAGTCTTGTCATGCAACCCGAAGCGTGGAAGGGCAGAGGTGC
TTTTCGCAGACTCTCCCAGACTGTTCGTACCATCCCAAGACCGCCAAACGCCAAGCTGTT
CAGGAAAAAATCTACTGGCCAGCAAGAGCGTAAGCGCGGCGGCGGTCGCGCTCCTCGGCG
ATGGAGAGCTTGACACCCTTGCCCTTGGGAAGGGAGATCCAGGGCTTCTCCTGGCCGATG
ACGAAGACGTTGCTCTCACGGGTGGCGAACTCGTTGTCAATGGCGTCCTTGATGTGGACG
ATGTTGAAGCCACCATCGTGACGCTCACGGTGGGTGATGACACCAACACGACCCATGTTA
CGACCACCAGTGGCCATGGCGATCACACCAGTGTCGAAGCGGATGAAGTCCTCGATCTTG
CCGGTGGAGAGGTTGATCTTGACGGTGTCGGCAGGGTCGGGGTAACGGATAGTGCGTGCG
TCATGCGTAACCAAGAATGGGATGCCGCCCTTGCCCAACTGCACCCTCTTGACCTTGCCG
AGCTTGTACTCAGCCTCCTCGCCGGTGATGCGGTGGACGGTGAAACGGCCCTTGGTGTCG
TAGACAAGGCGGAAGTGCTCGCCAGTCTTCTCGATGGTGATGAC
>TeaL_193816
TGTGGCAAAGCTTCAAACAAAGAGGTTGGGCTGTTTTTTGAATGTCTTATTTGACTTGTT
TAGATGTATATCATATTTGGATGTAAGACATATGTCGAGTTTCAGATAAACACGACAACA
AAAACCTACATTTGTCTCTTTACGTATGCATTTACTTCATTACATCCATCTTTGAATGCG
TTTGCATGATGACACATTGTGCTTATGTATCAAAGTGCTTCCTGTATGCACTTGTAAGTG
AGAAAAATACCAATTGGGATGTTTTGCTTGCCTTTCTTGGTTGTCTTGCCCTACATGATT
GCTTGTATAGTGTAACCTTATTAATATGCGAGATTATTGCACTTTAACTTCAATCAGATA
ATTTTTTTTTTTTAATCTCCAAGGGATACATGTAATGGTTCTTGAGAGATCACCCTTATC
TTGTAAGGGTTATCATCATCTTTCTCATTGGGATATCGATTGGACTGAACTCTCTTTCTC
ACCTTTTGGTTCTCTCTCTCTCTTGATTCCCCCCTCTCAAATCTGTATGTCTGACCTCCT
AGTCTCCTCTCTCTCACCCTTGCTTGGTTCCCCTCATCTGTGTGAGTTTATTAGTAATAT
AATAAAGAGTTTTTTTTTGCAATTTTAAGCTCCATTATGCCGTATACTCAACAACCATCC
TACTTAGGTATGCCAGTATATACAGTTTTGTATTTTATTAAACTGGTTGCTTGACGGTGA
TGGTACTCTGGAGTGATTTGGACCATTTTCTTGGATGAACTTGTTCTCCCCTTGAGTGTG
ACATCCTCTATCTATCATTGCCTTTGGCCCCCTTCTTTATGGTGTATTCCATGCCTGCCC
TGGTTGAGGCATGACCTAGGTGCCTCTTGCAGTGGTGTTTGTCATCACAGGATGATTTGG
TCATGTCACTAGTCCTATGTTCTACCATACTTAATCCAAATGTGAAAAAAATAAAAGAAG
ATGAAAGAAAAGAAAAGGAAATAAAAATTTTAAAAAAGAGCAGGAGGAAGCCTCGTTTAT
GTACAAGGAAAAGAAAAGGAATCCTTGTTTAAGTTTTTGTTTTTGTTTTTGTTTTTCATA
TTTTTTTATTTTTGTTTTTAAGACTACCAAATAGTTGTGCTAATGTATTACCTTGTTCTT
TGTTTTCTAATTTGTGATGTTTTCTTTTCCTTGGTCTAGATTAACATTTTTCCAACTGGT
T
>TeaL_193817
CAAAGCATTTGAACCAGTGATTGATCCTCTGAATAATAAAGATATGTACCACATCTTTTG
TTTTTTTGTTTTTTCTTTTGTTTGAACCAGCATTTGCACTATCCGTATTTCTTTTATTTA
TTTTTTTTGAAAATAATCAGTGAAAAAAGCCCTGTAACGGGTGTAACGGGCCGTTACGGC
CGTTACGCCACCGTTACGACCGCTACGTTGGCAGTAACGGCCGATACACCTGTGAATTTC
AATCACACCGCAAAATCAGGGATAACGCGTGGTGCCTACCAACGAAACCGTTACGCAACG
GCCAAAAACGTTACGTAACACTGCATTTTTAAACCTTGCTCTGATCTGTTTACGTCTTCA
CCGAAACTCTGATCTTCTTTTTTTATTTTGTTTTGTTTGCTCAGCTTCCTGAACCGAAGT
CTCTGATCTTCTTTTTGTTTTGTTCATCTCCTCCGAAATGCTACCCCTTTGTTTTGGTTT
TTTATTTTATTTTTG
>TeaL_193818
TAAGATTGAAGAAGAGGAGGGTTCAATCGGAGAGGAATCATCACCGTCCATCAAACTGGG
TCTCGGGATCGGTGATTGTTGTTCTGGAGGGGAAAGTCACGTGAAGCCTGCGGCTGCTGC
GTTGTTGTTCACATCTGCACAGTTGCATGAGTTCCATCAACAGGATCTCATATTCAAGTA
CATAGCTGCTGGGCTGCCTGTGCCGTTTCATCTCATTTTCCCCATTTGGAGGAGTGTTGC
TACGTCCTTTGGGGGCTCTGCTAACGCTGGAATCTATAACCTATATCCAAGTTTCATAGG
ATTCAGTCCTCAGGGGTTCCCCGATTATAGGAGCATGATGGATCCTGAACCAGGGAGGTG
TAGAAGAACTGATGGAAAGAAATGGAGGTGTAGCAGGGAAGTGGTTCCTGATCAGAAGTA
CTGTCAACGTCACATGCACAGAGGTCGGCTGCGTTCAAGAAAGCATGTGGAAGCTTCCAA
AATTCCTTCTGAATCTTGCACAGCCACAACACTCAATTGTAAAAACACTATGACAACAAT
CAACACTAATGACAGCCCTAATATGGAGAGCAATCTATTGACTTTGGTTCCTGTAAATCT
TCAACTTGCAACTCCTTCTAGTAGAACTAATATCACTTCCATTGGTGATATCAATGGAAG
TGACAACAATGTTAATGCCGAGAAAGATTCAACTCCCACCACTGCCTCTATTGGTGGCAT
CAATGGAAGCAACAACAATGTTAATGCCAAGAAAGATTCAACTGCCACCTTAACAACCTA
TGGTAGGAACATTGCAAGGAACAAAAATGTTTATGGTAGCGAAGGCACCACCACCACTGG
TCTGATGAGTGCTACTGCTGACCACAACAATAGAAGAAGAGACGATGACTGTGTTGATGG
CAACAATGCCAGCTACAACCATCACAATAACAGGATCAACAGCAAAAGAAGCATCAACAA
TGGACACAACGTCAACGCTGGAAGTTTACCAGCTTCCGGATTTGGCTTCTCTCCAAAGAG
TGTTCTTCAAGTTGTAGGCTGCAGCAGCTCATGCCTTGGCTACAAGAATGTCCTAGAAAC
TGAATTGCAAAGATGCAAAAGAACAGACGGCAAGAAATGGCGATGTAGCAGAGATGTCGT
ACCTTACCAAAAGTATTGTGGACTGCACTTGCACAGAGGCGCAAAGAAGCTTGTATCAGC
CACTCAGTCGGTGACAGTTGCTGCAGCCGCTCCTCCCATCAGAAACATTATCCTTGCTCC
TCCTCCTCTCGCTATACCCAAAAAGACAAATGGTCGTATAAAATTGGACACCAATCTCTC
CATCTCAATTGCGGCAAGTCCTCGACAAAAGACTGATGATGAAAAAAGTTCATCTACTAG
TAGCGATGCCACGACCATCACTGATGAAAATGGCAGCATGTCTCACTTGGCTGTATCTCC
GTAAAAATGTCTGTCAAGCTTTAGACTTTGTGGCTGAAAATACTTTTGTCGTCTTGGAAG
CAGAGAAGATTGAGGGTGTTTCAATGCTATAATCGCATAATTAGTGGGAATCATGGTGTG
AGAGGACTTTAGTTTGTTTTAAGTATTTTTCAGATGACAGAGAAGTACAAATTGATATAC
TCCACGATATCCTTGAAAACATTATCTGAAGTTATTGATGTTCTTGTGTTTGTTCTCTTT
TATGGCTCTTTCTTATCGTTTCACTTTTGTAGCCTATTTGTACGGGCTATTTTTTTTACT
CAAAAAAGTTCTCAAGCG
>TeaL_193819
CTCCCTCTGGCTGAAAATGAATCCGGAGATGTGCAGTTGCGAGCAAAAAGAATACATAAA
GGAATTGCCTAGAGTCTAAATTACAGCAGCTGGACATCTTCGTAAAGGCCGCCCATGCTG
CAAAGGCCTCCGTGTTCCAGAACGCCACCGACAATTGTGATGCCTGTAACAGCCTTTTCG
CCGCAACATCCACCGCCAAATGACACTTTTATCAACCATGGTCCGCGGGTCTCATCATTA
CATCATCCCCACCAGTGATCTTAATCGTCTATATGGATTGGGTATTAAGGTGTTTAGCCA
GAGCCACCCTTGAAGG
>TeaL_193820
CCCTCAGAAAAACAAGTAAATAAGGATTCAATCACAGATTGATCAGAATTAGCATGGTCA
TCAGACTTACAAACATCACAGGGAACATTAAAAAGATCAAACCCTTGTTTTTCTAATCAC
AAAAGTCATAGTAATAAATCAAAAATCAAAAATCAAAATTAAAATAAAATAATAACATAA
AAAAAAGTTATGAAGCTCAGATAGATGTTGGATAGAGTCTATTCCCAGGCCTTAGTCTCT
AAAAACAAGGCCTTATGATGAGCTGGGATTAACATTTATCATCATCACACCACCATACTT
TTTAGATCTCGAATTTCACAAATTAATTACTAAAAACACAATGTGAATAAACTAAAAATA
CAATTTTTTAACACAAATTCTCACTTTTCTTTCATTTCCTCACAAAATCGAAGATCCAAA
TTCAAACTAAATATATATATAAATAAAGAGAGAGAGAGAGAGAGAGAGAGAGAGAGACCT
GGGCTAGAATTCGACTAATACAGAGGCGAGAGGTGAGTGAAAGGTTTGGAG
>TeaL_193821
AAGAAAGAGGCATGAGGAGAAAGGTAAGACATTCTTGTTGCATAGTCACATGCATCGAAT
TACACTTCTTTCTTGCTGTAATGATCTCAAATCCGAAGCAAATCAATAGATTATCCTAAT
CATATTACAACTTTATATAGGATTAAATATTGGAAGTTCATAAATTTGTATCACGATGCT
GATGATTTGCAAACATATGGTAATAACATAATTACAGTAAGGCAATATTGTTATTTGTAT
CATGTACTTCATTGGTAGTAGCATGAAAAGAAATTTGCTGTCCAATATTTGTTACCAAAA
ACATTTTGACAAGAAATGGAGATGTGATTCTATGTTGTGCAAATTAAGAGTATTTACCAA
TAGAAAAATGTTATTTATCTCCACATAACTTCACCTCCTATTTGTAAATTCATGCAATAA
ATGTTTGTGTTTATGTGGGCCCATCATAAATAAATAATGGTGGAACCCATCATGCCACAT
GAGAAGCTACATAAGAACTGAAATATTTAGGTGATATATTGCAGCCCTCTTACCAATACA
TATAGACTTTATCAAAAAGACAAATGTTAATATATACAATTGCTCTCAAAGGAAACTGAG
GGAGTGTTGAAATCCAGTTGAACATGACATAGCTATCAGAGAAGGTATTAGTGTAATTCT
TGATATAGAATTGAACTCATATCCTTGTTTAGTTGTGTTGCTTGACTTAAATAATTTCAA
TGATAGAATCAACGTTTTGTTTTAGAAACTTTTAGATACGATACATTAGAAAGCCAAACA
TTTTACGAATGCTGAAGCATGGTTGGAGTGTTTCATTGTGAAAAAGAAATACATTTGAGT
TTGTGGTTACTCCTCTTATATTGCCACTTTGGCACTGTCTTATCTTCGCCTAACAGTGTC
CACATTCTCCCGGAAAATAAGATGCATGGGTTCATGGGCTAATATTAGTTCACTGTAATT
CTCATCAGAAAGCATGTTGCAGTGCCTTATTGCTTCCCATTTACCCTTAGATAGCAAATC
ACTGGGACAACACTTCTTTTAGGAGTTGAGGGCTTTATTCTATTATTTGCAGGATTATTT
CACTAAGTATTACATGCTTATTCTAAACCAATTTTATTTAGGATGCCCTTGTGGAAGATA
ATAAATTGCAAGACTTATGACTATTATTGCTAAGTTATTGGTAGATTAAGAAGCTGTGAA
TGGCATGCTTATTTACGAGATTCTGGTTTTTATTTTTGGATGATCTTATTTATTCACATC
TTTTAAACCTGCCCTTTAAATCCTTCTGATGAAAGTGATATGAAAGGAGCATGGTGTAAT
TGCATAACTTGTGTGAGCTGAAAGTTTTTTGCATCTAAATGAGATAGATGCAGGAAACTT
GTTCTGTATTTTAGTTAATTGCAAGAAAGAGGAATAGTTAAACGATTGCTGTAATAGTTT
GAAACGAAAGTTAAATTTTGAAAAGAAGTCAGTTGGGATAAATGTGATGTCAGAATATAG
TGTATATTTTCTTTCTTATTTATGGGTTTTGCTTCTCTCAGATCTCTCTATATAT
>TeaL_193822
TGGAAACAATCCCCCACTCCTCGCTTACACTCTCCAACACATTTTCTCAAACACCTCCTC
TTCAAACTTGAAGAACCTCACAAACCGGCCCTTTCAAGAATCCAAGCGAAACCAATTCAC
ATCTCACTCTGAATCAAAATTTCCTAATACATTGGTACACGCGTTTCTCTCGAATCCAAT
GAGCGACGAGGGTTTCGATGATTGGGACGCAGATTTCGTGTTCCAGCTCATCCAAGTTGA
AGAACAAGCCTTGTCCTTATCGAACCCTACCCAACTCCACCACCCCCAATCACCACCACC
GCCTGCGCCGCCGCCGTACGACAATATCAGCTATTCGCCTCCCCGGGAGTTGTCTCAGAG
GATCAGAGATGGTGGTAGTAAGACGAATGATTTCGATCAGTCTTCCGTTGCCATTGGTCG
CATCGTCGTCGCTTCGGTTTCGTCTCGTAACCCGAAAGAAGAAGAAATCGAGAGATTGAA
GATTGAGCTAGGTCGTGTTTCCAAACAGCTTACCCACCTGGAACAAGATTGCTTACAGCT
TCGAAAGGAAAGAGACAAGAAAGAGGAGCAGCTTAATTCTATATTTTCACAAGTTGAAGA
AAAAGATGTTGAGGTTCAGCGCAGAAAGAGCAAAAACTTGGAATATGGAGTTCATGCTCG
TGACCATCCTGGAATTTCTTTAGGATTTCGAAATGGTGACTCTTCAAATGATCACGTTGG
CTCTCGGATTAATGTAGTTACTTCAACTTGTAAAGCAATAGGAGTTCAGACGGACAAGTC
TGGGGAATCTACCATTTTATCAAATAAAAATGATTTGTCAACTTCTCAATGTCGTCAAAA
CAAGTTGTTGTCTGTTTGGGAATCATCAAGTGGCCAAGGATCACCAAGAAATCTGGTTTC
AAAGTTGTTGGTGGCTTGTGAAACAGATTTTCATGTCCTTTTTGGTTGTTTTAACTTATC
TTCCAAAGGAACGCTGAACTCTCTAGCAGATGCAAGATCTTCTGATGTGAGTTTGCAGGA
CCACAAGCCACCTACTTTGTCTGCTGAAGCAGAGAAAGTATCTCATCTGTACTCTATGTT
AACAAAGATTGACTCTGGGATGGTAAAGTTGGATGCTTTGTTTGAAGCTTTAGTTGATCT
TTGCAGTCTTGAAAATGATGTTATTATGTATAGATCTCTGCGGGTACTGCGAATGGTTGT
GAGTCACACATTCGGCTAGGGATAATGTCATAGTTGAAGGACCTTCATTGGACAACACTG
AGGATATTTATGGATTCAAATGTGCTGAAACTGGAACTCTGTTCTCTGCGGATGTTGATG
AGATGTCTGATTCAGGCCTTATTACATTTAGAAGGAGTTTATTGAATGCAGAAAGTTTAT
GTAAAAAGGAACAAAGAAATCATGGATCTGCTGTGCTGACATCTTGTTTAGATTGGTTTT
CTGTCTTTGAACTGATGCGTCAAATAGCCATGAGGAGTACTGAAGAATGTGTAAGATTGG
AAGCTGTTTCTATTATGAATATGATTCTCATGAGAAGTAATGCTTACTTGGATAGGGGGA
AATTTGCAAGAATTTTGGTGTTTCAAAGTATTTCACATTTGTTAAGGAAAGAATCTGGTT
TGAGCGTGCAAAAGCAAGTTGTGCATCTTCTATACCTGCTACTAAATTGTCCAAAACTAA
TGGCCATGTTCTGCTCGGGCTGTAAAGAGGAGGTGGAGAATGCTGGAGCTCCTAATGATG
CAAAAAATGCTTCTTCTGTTCAAGGATGCAGTGCTATCCTCGAGGGGTTGGCAGACTGTG
TAGCTTGTGGTGGAAATGGTATACAGGAACTGAAACTTCGCAGGAATGCTGTTATTCTGG
TGGCTTTCTTAGTGTCTTCAGGGAAACATGGTTTTGAAATTCTGTTGGGTCATAGGCTTC
CAAAAAGGACAAACTTTCTTGCACTGATTTTGCAAATGCTGATGTCAGAAATGGACATAG
AAGTAGAAAACTCTTCTCAGCCATCTGAAATTTTTAGAGAAAGAACTTTGCTAATTCGAG
AAGCACTTATCCTTTTGAATCGACTCGTATCCAATCCTCAATACTCTACTCCCGTTTTGC
GAGT
>TeaL_193823
ACTCTTTTGGATGAGAGATTTGGAGAGGAAAGAAAGGGAGTTAATAATTACTACTTTTGG
CCTTCATTTTTTTGCATAAAGATTATTTTTGTGGAACTATTGGAACTGGTCTTTGTTATT
ATGATTGAAGATCAACAGTAAAGAAAAAAATTGGAGCATCGATTACCTATGCGGTGAAGC
TTGCAGATATATATTTTCATCGCCTGCTGCATCATCGACCATAAAAAGTCTGATCTATAT
TTCTCTCACTCTCTGGTTTTTTGTCAACATGGAGACTTCCAGTCTCAATCCTTAAAGAGG
CACCCCTATTTGATCTATTAATTGTTTCTTTCTTCTTTGTAGTAGGTTCAAACGCTCTTT
GAGTGTTGGAGCTTATTATCTCTAGTTTGAGAGTGGTGAGTTTACAAATTGAGGGTCGAC
TAATTAGTTGTTGTGCAGGTTGACAAGCTGGCCTACCTTTAGGAATGGAGGGATGAGTGT
TTGTGGGTATATATTTAGATATATGTGTGAGTGTGTAAGGCTATAGGCCTAGTGATGTGA
GTTACCATATTGTTATTCTAAGTGTTTATATGCAGG
>TeaL_193824
CGCAGCTCGACGAGGTCGACGCACGCAGAGATCCGGCGTACTGCAAGTTTTGAAATCCGA
TCCAACCATGGCGGTGGCAGCATCGGCACGCGAGGAGAACGTGTACATGGCGAAGCTGGC
CGAGCAGGCCGAGCGGTACGAAGAGATGGTGGAGTTCATGGAGAAGGTCTCGGCGGCGGC
GGAGTCGGAGGAGCTCACCGTGGAGGAGCGCAACCTCCTCTCCGTCGCCTACAAGAACGT
CATCGGAGCCCGCCGCGCCTCCTGGCGTATCATATCTTCGATCGAGCAGAAGGAGGAGTC
TCGCGGCAATGC
>TeaL_193825
AGTCCATATCAGCCCCCTTTTTCCAAGTTCTGAACGGAGGATTCATAACAACAGTATCAA
TAACTGGACGGGCGAGGGAGGCATGCATGCTCGGTTGGCTTCCTCTTGAAAATCCACCGC
CTTGCCATCGAATGCCTCTGTTTGCACTCGTTTGATCTCTGAAAATTGTGCTAACTTCCA
TTCTGCCCCAACTCAGGAGCACACTAGTGCAAAATTCATTTGTGGCCGGTCGGCTACCAT
TTGTGGCCGATCGGCTTCTTAGGGTGGTCAGTCGGCCACTGCTTTCCTGGACTTCTCTTT
TTTGCTGCAACAGAGAGCAAACAGAGGCAAAACAGTGTATTCTCAAGGAGTGTATGTACT
GCTACCCTCCTTATCATTACACAAGCTCAAAGGAGTGTAACTCTTGGTTCCTAAACCATC
AATCAAGCATTTTCAATGCATGATGGCCAAAGAACCAAGCTTGTACAAGTTTAATGAGTG
CACAAACAAGACCAAAACAACCACCACCCTATCATGCATGACCAAGGGTGACGGTGACCA
AGAATAATGGCACGTTTCATCACCTTGAGTATGAAACGTCCCATTTTTCTTGTGTTCGGA
TTAACGTCCGATCCGAACACATGCAATGCAACACAAAGATGCTTATCTTGCCTCTTTTAC
TTGTCCAATTTTATTT
>TeaL_193826
CCAATTACTGCAGATCCTTTTGAAGCCACATTTGGCTTCTTTTAATGTAATTCTTGGTTC
TTCATTAATGTTAGATCTGTCTATGATACATTCTGTTTTTGCAGCCATAGTCAAGTCATC
TTGGAGGAGCTTTATCAAGAACAGGAAGAAAGAAGTAGTTAGATCCTCAATATTCAGATT
AACGGTTGGGACGGACTCGAGGAACTTGTTGAAAATCTCCCCCTTTGCCTCCAGAGCTGT
CGTTGCCTCGAAAGGTAGAGAACATTTGCCGTTGCCTCGAAAGGAAAGGAAGGAGAAGAG
GTTACCGCAATTTCCATCCCTCTGATTGGGATTTCCATGGCTTGCAATCGAACTCCGGGA
TTTATGAAATGGGGCTTCAGTAGTCTGATTTGAGGTCTCTCCCACAGTACACCTTCCTGT
TTCAGGAAGAATTTTTGCATGAGTTGAGTTGATGGTTTGAAGTGTAATACAGCCCTAGTC
TTTGTTATAGTGATCAATGATCATAGATCATAGCTCATAGCAGAGCCATATCAGCAATGC
TAGGGGCACAAATTCTGTGGCTTAAATGGTTCAAAACACCCAAAACGACGT
>TeaL_193827
CGAATCCACATAATCCGATTTTTAAACAGAACGGATATGAATAACACCGACCCGGTCTGA
TTAAATCTCCAAATCCGATTTTACGTGGAATACTAGCTCTAGAAGATGTAAACGCGCTCT
CTCTCTCTGATTTCTGCACCATTTGCAATCTGCGATTGCTCTTTCACCAGTCGGCCATGA
AACTGCAATAAGTAATCAATCTCGTCTTTCTCACTCTCTTTTGCGTAACAATCTTAGATC
TGGAGTGCCTCGTAGTGTTTCCAACAATGAAGTTTGATTATCAAGCCTCCACCAACATCT
AGATTGTAGGGATTAAAGCGAGATTTGGGATTGAAATTCGAATTGACATCAAGAGGTTGG
CTTCTGTTTCATGTTTTTATTTTTCTGTTATGTAGGATCTTTTATACGAGATTTTCAAAG
AGAGGGGGTCAGTTCTTGAGCCGAACGTAGTTTCAACTTTGATGATTTTGAAGTGGGTAA
TTCTCATCCTTCTTTGATTTTCCTTGAAATTTGTTGACAACCCACTAATTCAGGGCAAAA
ACCCATTTGGATATTGGTTATGGCTATTGATTTGAGAGGAAGGAAAAAAAAATTGTCTTT
GCATCAAACTCAGTTCTTACTTCCAAAAAAAATGGATCGGATCAGATTTATAATACGCAT
ATCTGTATAAATCGGATTGGATTCAGATGGGTCATTAACGAAGCTGAACAATTAGATTCG
AATTCGGATTCGAGCGAACATTTAATCGGGTCAAATCCAATCCGACCAGATCCGATCAAT
TTACGGGGGCTAATCCATTGTTTCCCAATCTTATGCTATGTTTGCTTGAGCGGACTGAAT
TAAATTGGATTAGTATTCTTATGACGAATAGTCTTAGGATTACGAATCCTTTTGAAATGT
GTATTCTATCATATGTTTG
>TeaL_193828
CCCGGAAACCCATGGGTCTCTCATCTCTCCTAAATCTATGTAAATATTCATTCACCCCAA
TTCTCGGCTGAAATCCCCGATCTAATTGCCCAAAATCCCCCATTGCCTAGTACAACCCAG
ATACCCGCTTTCTTGGTTGTTGGCGAACATAGCTCCACCACCGGATCTGCCTTTACCCAC
ACTGGCAGCGAAAATTGCCACATCCCCCATTGGAGGGAGACTCGCGGTAGCGTATTCTCT
GAGCATCGCACACGTATCCGAATTGAACCCAGATCCACCGACGACTCATCCACCTCGACA
AAGCCACCACACCGATCGTCGATAATACGGTACACCTTGTCCCCACGGAGATGAATAGGC
AAACCCATCACCCGAATCCACACACTCTTCTCTGGCATCAATTTGTTCCCTGAGATACAG
AGAGCCAGTGTTAAACACCACTCCAACAGTAGATCACACCCCTCCACTGTCCACCGCCAT
CGTAACAACGCCTCCGCCTCACTTTTGGTTGGCAAAACAAACAAGAAAGCTGTATCTCCC
AGTGGTTGCACCTCCACTTTCCTCGAATGCTGCCACCAACGTCCAAACCAGTCAGAGATA
GTTGCAAAACTCAAGCCTTTGCCACCCAACCCCCCTAGCTTGCCCACTAGCGATCTATCC
AAGATCCGGAACCAATCCACATCCACCTAAGAGCTAACAACCCTTTCAGAGTCACGCTCA
ATGGCTGAAAACATTGTCCTAGAGTTGGACATTACCTTCCTGGACCCAATGGGTCACGGA
ACCTTCTCATCGTTCAACCCAAAGCTGTCGATAACCAGCGCCACCCCTTCCCAGCCATCA
CCGAACGCAAATACAGGTATGTAAATTTGTTGTCGCTGCTTCCCTGTGGTGACGACTACT
TGAAACGACGACCTCCCTCCTTCCTCGCCTCGTACCCAGACTGCTTTAGTCCAACTACCC
CCACTGAGATGACCCCAAAACTTTAGGCGACTGGGTTCCTTAGATGCTAACTTCATTCTG
GCCACAATCCAACGAGTTTCCGAGCCATTTAGCACCACCGCCCGACAAAACCCCTCCTCC
CTCTCGACAATGGATATCCGGCATTTCCTATCCACTCCCTCCGATGCCTCCTCAAACCCG
AACAACTGGCCGCCGAGGAAAAGAATCCGCCGGCGTGGCCCAACTTCTTTCCTTGCTGGG
AACATTTACCTTCCTAAAATTGTGGAGCACATTTTCCTCTGCACTACCCAACTCCTTATC
CAATCAATCTTGTTAATACTACTAATTCACTACCAAGTCAGCCACTATCAAATGAACTTT
GCAGTGATTGAATATAAAATGTAAACTTATTTCCATATATTCAAATT
>TeaL_193829
ACCAAATTTAAATAAGCCAGAGATTAGATCTGTGTTAAGTTAGGGCTCCAGGGATTGTAA
GAAGCAAGTTGCTTAACTTCATAATTGTGGTTAGATTTGTGTTGCTTTGTGGATGGTTTG
ATGTAAGTTCTACATATATATGTTTTTCTACATTCAACATGATTTTTGATCCCGGGCTAT
ACTTGCTCTTCCCTGAGTTTCCAAATATTGTGATATGATCTCTGAAATTAGCTTTGTCAT
ATCCTGCCATGCTCCCTTGAGTCCCAGTCATGTCTCCGCCGTGTACAGTGAAGATAATTA
TTGAAAATATGGACACGCCACGTGGTGTGTTAGGCATGTGTCCTTACTGTGTTGAAGTGT
TGGCG
>TeaL_193830
AATAGAATGAGCTCAACCAATTGTGTACTATAAAAACATATGCCTTGCTACAAAATAACA
CAAAACCATATCATCCATACTTCTGAAAATATTTATACGTCTTCATTGACTTTCATCCAT
TTCAATGTAAGTGAGACAAATGAATGTGTCTATTATGCTCTGTTCAAATTGTTGTACTAC
CCACAGATGATCAGACGTTCTTCAACTTGCTTGGCATGTTTTCAAATGAAGGCTGGTGTA
TGCTATTGGAACCACAAATTGCAATTTAACATTACTGCGAAGTAGCACTTCAGAACATTT
CATCTGTCTCTGGGCAACAATGTACTATTGACTGTTTGGATTGAAGACTAAGGCCAAGTT
TGGCATGTCATGAAAAGTTAAAAAGTCAAAAAGTTA
>TeaL_193831
GTTTCCTTAGATTATTCTGTAATTCCTTCATCAGGGCCTTTGGGCTTTCTTTGTAACAAT
TGGTTGATTAATATAAAGGGAGTGATATCATTATCACTCTCAAAGTTGATTTACCCTCAA
AGCAAACATAGTATCAAAGCTTTAGGGTTCTAAACCTAGCACCCATCATAATCTTATTCA
TTTATTTGATAAATTACAACCTAATCAATTTCGACACCTAACTATCTCCTATGATTCATT
GTACCTAATTTTCGGATGCTCCTCATGCCCTAGGAGGGATCGCGACACTTGTTAAAGCCC
TTCTGATCTTCGTCGCTTGTCTCCTAGGCCTCTGGCTAGTTCATGATTCACCCTACGTCG
TCTGACTCTGCTTCGTGCTTCGACCCAGATCAGGCTATTCCTTGTGCGACATTAAGTAGC
TTGTTTGGTCACTCTCTCATCTTCATATGGCTTCGATAGGCTAATATAGACAACCTATGG
TCTGATTGGAATTTGTTTTTATTCTCATTCTCTTCAATACAACATTTTAAACTTTTATAA
TTGGGACACCA
>TeaL_193832
GCCAGCCTATATATGCTCTCCAAGACCGCGAGGATGGCCGCACTTATGGGACGCAGCAGC
CTGCGCCCGCTCGCTTCGAGCTTGCCGGGGCAGTCCGGGCTCGTCTTGAACAGCAGCAGG
AAGCACGGCTACGCTACCAGCCCGGCAGCTGGGCCTGCGGACGTCAGCAGCCAGACACCC
GTGCACAGCACACCAGCGCCCGCCAGCAGCGCCAAGAAGCTCACTTCCCTCGGATCGATC
GAGGCTTCCTGGGCGTCACTTGAGCGCGCCGAGCAGGAGCGCATCTACAGCGAGCTCCAG
GAGCTGCAAAAGAAGGACTGGAAGGAGCTGTCGTTGGATGAGAAGAAGGCTGCCTACTAC
ATCTCTTACGGCCCGCATGGTCCCCGGGCACCCATTGTCCCACCCAATACCAACGGCAAG
GTCTTCTTCGGTGTCGTCGGCTGCATCGCTGCCGCATACGGAGTATTCGCCCTTGTCCGC
ACGCAGTCCCAAGAAACCCCGAAAACGATGACCAAGGAATGGAAGGAGGCTACGACCGAA
TACGCCAGATCGCAGAAGATGGACCCCTTCACCGGAGCTTCCAAGGCAGATGGAACTGGC
AAGACATTCCAGCGAGGTTAGAGCGGGACGGGCATGCTGTAGAGGCCCAGGGCGCCCCAT
ATGCAAAAGCACGGAGGTGCTCCCTATATCTCATCACTTGTAGATTGCAGCAGCAGGCGA
GAGGCGGCATCTTCTTCCTTGTTCGTGCTGAGCAAAAGTTTGAC
>TeaL_193833
GTGGTATTATGTAATCTTGACTTTTGTGAAATAACGCCAGTAGCTCCCACCATCCCACGA
CGTGGAATGTTTTCAGCATTGTACCCATGAAGGAAGAAGACATGCCACAACGGGCGAAAA
TGCGATAAAGAAACTGACAGTCTAAAAAGCTAGAAAAGGCGTCTGCCCGGTTAGGAGGCC
ACGAGTGGGTATCAGTGTGTATCGACAGTGCAGCAGCCTCCCAAGCGGTCGAACGCCATG
CTCTGGTACGGGAGAAACGTCAAGGATGTCATGCGAGTGACGAGGTCGAAAGATGTACAC
AGGTGTCAATGTCCCTCTACCAGCGAGAGTTGCGGATAGGATCAGCGTTGCCACCGCTCC
AACCTCCAAGTCATGTCAGCACGAGGACAAGTTCAAGAGGGCCTTTAGAATCGCCTACCA
CCACGTCCGCC
>TeaL_193834
AATCGACAAAACCAGATGTACAAGTCTATGACCACAGTAAATTTATGACCAAGAGAATAT
TAAAATGAGAAGCCACCTGACTCTCCAAAAGTAGGCACAAAGCTCCACATTAGATATAAG
ATACGGGCAAAAAATGAATTCTTGCATCCGAAGAAAACAAGCTGTCAAAGGCAAATTACT
TCCAACTCTATCCAACAGAACATTTGAACAAAACCGGATGTCTAGTCGCTGAGGTCAATA
AAGAACTCCTGAGGTATTGAGGAAGGGCAGTTCTTCTTTGCAACAAATTTGTACTTATGT
TGACTGTATTTTTCCCTAATTCCAGGCAAACTAGAACTATGGATGTTGCAGAAGAGACGA
TGTATTGCCTTGACACAGTCACGCAAGTCAGAGGGCTTGTAAAGTGTG
>TeaL_193835
AAGTCAGAGGGCTTGTAAAGTGTGCAATGCCTCAGGGTCAAAGTCCATGGTCTTTTTGAC
GGGTTAAGTATAAATTTGGCCAAAAAAATTGCAGAAGCAGCAATTAGAGATGGAGCATAG
CAGAGCATGCCATACTCCAGCAGCGATAACTCTGTAAGGTAGTTGGCCAGGTAATCCAAC
NNNNNNNNNNNNNNNNNNNNNNNNNNNNNNNNNNNNNNACCTCATTAATTCCTTGAGCGG
CACGAACAAACCGCGTTAAAAAACATCCAGCGGTTGGGGCTGACATTTCAAACTTCAAGT
AATTCAGCACCGAAGATTCCATTTGCAAAACCTCTTTCTTGAAGTATGTGTTATCAGCGA
TGTAACAAAACTCTTCCA
>TeaL_193836
TCCTCCTCCTCCTCCTTTTTCCCCCTCGCTTTCTCTTCACTCAAATCCTCAAAACCCCCT
GGAGTTTTCTAATCCAATCTCTATTCAAAACCTAGTGTTCAACTGCCATAGCTCTCTTTT
TTTTCCTTCTATTTTTAACATTTTATTTTATTTTATTTTATATATATCTTACTCGATAAA
ATAATCAAAGCAAAAGCAGCTTTAAATCTTTCTCACACTATTTTTTTATTACTTTTTCTT
TCTTGTTTTCTGTTTCTTTTTATGTTGTTGTAGTAACCATGTCTAGTTTAGATTTAGCAA
ATGCTTCTCATTATACCCATCACCAATTCCACCCCTTCGAAACAAATCCTGAAAACGAAG
AACACAACGATGACAACGGCGGCAGCCACCACTCCGATGATATGGTCACTCGTCGGCCAA
GAGGCCGACCACCCGGATCCAAGAACAAGCCCAAACCACCGGTAATTATAACCCGAGAGA
GCGCGAACACACTCCGAGCTCATATTCTTGAGGTCAGCAATGGCTGCGACGTGTTTGACT
CCGTAGCCATCTATGCCCGCCGCCGGCACCTTGGGATCTGTGTTTTGGGCGGGAGTGGGA
CCGTCACGAACGTGAGTCTCCGGCAGCCGGCCATGGCGGAGGGTGGTGGTGCGGTGGTAA
GGTTACATGGGAGGTTTGAGATTCTGTCGTTGACCGGGTCGTTCTTGCCACCGCCAGCGC
CGCCGGGAGCGACGAGCTTGACGGTGTTTTTGGGGGGAGGGCAGGGACAGGTGGTGGGAG
GGAGCGTGGTGGGAGAGCTCGTGGCGGCGGGGCCGGTGGTTGTGATTGCGGCGTCGTTTA
GTAATGTTGCCTATGAGAGA
>TeaL_193837
TTTAGTAATGTTGCCTATGAGAGATTGCCGTTGGATGAGGAGGACGAGGAGGAGGCGGCG
GTTCGGATTCAGCCGCCGGTGTCAGAGGTTTCCAGCGGCGGCGGCGGCGGTGGATTTCTT
GACCCATCTTGTGGTCTTCCTTTCTTGAATTTGCCTATGGCTAATAATTGTCAGTTACCA
GTTGATAATTGGGTCGGAAACTCAGCTCACTTGATGAATCCATAATGTTATGATGTTCAC
ATTTGCTTATAATTCGATCTTCGCAACATCTCTGACTTGGGTGAAATACGCTTTTTTCTT
TGAATCATAAAAAGGTCAGCAAGTTAATGTTATTACTGCTTATGATAATGATCATGGTTC
TTCTCTTATCT
>TeaL_193838
ATCCAAGAATTTCACCTCTGACGATCGAATACTGACGCCCCCGACTATCCCTATTAATCA
TTACGGCGGTCCTAGAAACCAACAAAATAGAACCGCACGTCCTATTCTATTATTCCATGC
TAATGTATTCGAGCAAAGGAGCCTGGCGAAGAAGCCTGCTTTGAACACTCTGATTTTTTC
AAGGTAGGGTCCCTGGTCCGCCGCCCGCGCCGAGTAAACGACACGAACGGCAACCAGGAG
GAAAGCGCCAACCGGTACCAGTACGCACTCAGAGAGTGGACCAGCCGGCCGGGCGCTGTA
GTGCGACTACGAGCGTTTTAACGGCAGCAATTTTAATGCACGCTACTAGAGCTGGAATTA
CCGCGGCTGC
>TeaL_193839
CAACTTCAGTTCTGCACGATTTTGTATCTCTCTTACTGCATTCAACTTGATTTTACCTTC
TTTGCCCTCTTCTTCTCTTAACAAAGAAGTTGGCTTTCGAGTCTAGAAATTTTGTAAAAA
TAAGACATGTTTGGACATGAGGAAGTGTCCAATGAGTGTCGTGTCTTGAGCATGCTCTCC
TAAAACCTCCTCTGCCTGCCACATGATGAGCCTTAGCCTCATTTTTCTTTAAAATGAAGC
AAAGAAAACACACTCCCCCATTGAATTTGTATGGTGCAGCTTAAACATTCAAACTACACG
TCTCTGTCACAAGGATTTGGTTACACATCCAGTTCAACACTCCCTTGTGATGCAAGTGCC
ATCAAAATCTAAAGAGAGTGTCACAGATGAAATATCAAAACCCTAATCTGCCCAAGTGTG
GCATAGCATGTCTGGCATAAGAACTTTTGGGCTTTCAGCTGTGTATCAAATGAACAGTCC
ATAAAAGGCTTCATCAAGAACTAGAAAGTTATGCATGTAATTTTCACTTTTTTCTAAATG
ACAAGCTTGGGCAGTACTTGTGCAGCTGTAGGAGAATCTAGTGCATATTCTAATACTCAT
ACCCTTGTCATCTCTTTAACACATCTATCTACCTCACCAATTTTGAAGTGTACACATCTA
CCTGATAACCACGTCATCTCTTTAGCATGAGGCACAACACAATGCTATGTAATGAGCCTT
GAGGTTTGCCTTGTGCTTAAAGATGCAGGACATAAATTAACCAAAAAGGTCAACTGGATT
GACTATTACATATGGGATTCGACTAATATGGCAATATCTCAAGCCCAGCAAGTATATTCT
GCACTCACAATTTGAAGTGATCTTTTGTTTTCTTTTTTCTTTTTTTCATGGCCAATTTTT
TTAAAAGATCTATATTCTAGTGTAGAGAGAATAAATTATTCAAACAGGAACCAAATGCAA
ACGGAGAGACTTCAACCAAGACCTCCCCCAACTTGAGCTTTGATACCATGTTAAGTCACC
AATTATCCCAAAAGTTTATGAAATTGGCCCAACAAAATATATCAAACTATCCAATAACTA
CAACGTGAGCTAGATTTACAATTGACAACACGCATGAAAGCAACTATAGGTGAGAAGCCA
GAAGTAACACCAACTGCAAGCAAGATAAGGAAAATCATCTATTGTGAAAAGTTGCTGGTA
TTGAAAATGTAATCATCTAGTTGACATACTCTCAACAAACTGAACCGACACAAACTTGTT
CAAAAAGACTATAGCAAAGTTTCAGCTACCTGACAGCCAAATACATCAACACGTATTTGG
TTCAGACATTGAAACTTCAAGTTAACAACCATGGACGTGAAATTTAGCACAACTCATAAG
ATGGGCATATCCCACCAAAAAATAAAATAAAAATTATCAAACCATAAATAAATAAAAAGA
AGAAAAACAGTTACATGGTGGGTATGTCCCAACTGAAAGACACATAGAGAGATGAAAAAA
TAGGGTTTAGTTAGACAATGGTATGAAATTAAACTAAAAAGAATAGACAAAATCGGAAGA
GCAAAAGGAACATCATAAAAAATATAAAAATAAAGGAGGAAGAAGAAAGGTAGACCGAGA
AGAAAAAATTAGTCAACATCCCGAATAAACCGGCTTGTTAATGTATTAGTTAAGCGCACC
TTACATCAAGTGTTGGTACATTTTGTAAAAACCAGTAATGCAGTCCGAAAGTAACTACGT
ACATTTGGGATATCATACCAACCAATATCCACTTTATGCAAAGCAAGTCATTTACTTTAT
CTAGGGGTGCAACTTGGGCGGGCTCAACCCGAGCAACCCGAACCCAGCCCGAATTTTTTT
AGGGCTTGGACAAGATATTTTCAAATTCGGTACGGGTTTGGGCAAAAATTCAGAAGCCCG
AATTAAATTTGGACGGATTTTGACAAAGACGTCAAACAACCCGAGCAACCCAAAACCCGA
ATTATACATATATAGATATATAAAAATATTAAATATACATATAAATTATTAGCCATTACA
TGATATTAAAGTAATTT
>TeaL_193840
ATATACACGAGGCGCAGGTTCTAGAAGATCCCCATTTTGTGATTGATGGAATAATTTTTT
TAGGCCTTGTGCAGTTAGAGTCTGCCACGTGTCTTTCCCCTTGTGCACAACTCCTTGGGA
TAAAGGTTACTGCTCAGTCATGTCCTTTAGGTGGTGGCAGGCAGTTTTATAGCGGGGGAT
CACCTTAGCTATGTCCACAGACCCCACTAAGCTATGAGAGGTTGGCATTGCTGACGAGTG
GCCTGGCTCGAGGGTTTGCCTGGCTTAGCTTGTCTATTTCTCCTGGGGGGGTTACCTTGA
TTGGTTGGACATTGCACTAATTGTGTATTCATCAAGTTCAATGACTAAGAGATAGTGAGA
CTTTTATTATTATCTTTTTTAACAAAGAGTGAGTTTCAACGCGGAACATAATGAAGT
>TeaL_193841
CACCATTGAGTTCAACTACATAAAACTGTTGTGCCTCCTTCTCATGATGTTGCCAGGCCT
GGGCTGGGTCCCAGTCTCAATGCTTTTCATGATTGAGTCAGTCTGAGAGAATGGCTGAAA
GCCGGGCAATATAAGGCAAATAAAGTCAATAGTTTTCATATATTTAGGCAGATTGTGGGT
CTCGTGGATATCTCTCATGCTAAAGGAGTTGCCTTGCAAGACTTACGGCCGTCCTGCTTC
AATTTGTTGCCATCAAATCAGGTTATATACCTTGGATCATATGTCCAGCATGAAACTGCA
GAGAATTCTACAGATCAGGATAGTCTCCTCTCAGAAAATGATCGAAATGNNNNNNNNNNN
NNNNNNNNNNNAGAACCTGAACTTTATCAGACAGTGGCATCAGTTTCCATCAAGATCTAG
CTTTAAAACCGCAACTGCTCATGATACTGATGTCAGTATTGCTGGGCCAAAGGATTCCTG
GAATGAATTGAACAAAGAGCACAACCTGAGAAGAGAATACAACAGTGAGAGCAACTACAG
CAGGCTTACACCCCAACTGCGGTCTACTTATGCAAGTGACCCATTGGAAGAGAAGAAGTG
GTATACCAGTCCTGAGGAGCTTAGCGGGAAGGGATGCACATTTTCATCAAATATCTACAT
TCTGGGGGTTTTACTCTTTGAGTTGCTTAGCCCTTTTCACTCTGAAAGGGAACTTGCTGC
TGCCATGTCTGATCTGCATTATAGGATTCTTCCTCCAAACTTCCTGTCGAAGAATCCCAA
GGAAGCTGGATTCTGTCTTTGGCTTCTTCATCTTGAACCTTCATTACGCCCGACAGCAAG
GGAAGTCCTGCAGTCTGATGTTATAAGTGGAGTTGAAGAATCATTTGAAGATAAGTTGTC
ATCATCAATAGACCAAGATGATGCTGAATCAGAGTTATTGTTACATTTCTTTTTTCCATT
GGAAGAGCAAAAGCAGAAGGACACCTTGAAGCTAGTAGAAGAAATTA
>TeaL_193842
AGACTGGATACAAGCTGGTGTGAACTGAAAAAAAAAAAATGGTAAACTTTCCACAGGTTG
GCAGTGCAATGTGGGTTCATATTGTCCACAGGTTAATGTAATTGGATAAAAGTTGCTAGT
GAAGATGGTCCCTGCAGTTACATGTGAGATGTTCACAAAAGTGGTATACTTTGAGGGCTT
CCCATGTGAGGGGGTGTGGAAACCTTGGTAAAGAGAGTGCAGTCAACTTGGTAAACAGAG
TGCAGGCCATACCGGCTTGATTATGGTGGACTTCTTTGCAAGGCACCCCTGGCTAGGGGG
TGTAGTTAACTCAATCAAAGAGGGTCTGGGCAATACTGGGTTGAATATGGTGGATTGACG
AGCAATGAAGATCAACGCTGGTTCTCTTTGGTGAACTTGCAGAAGACCGAGTAGCAGACT
TAACATTCCATCCATCCCACTTGTGCGGAAGGGGGTGATTGTTGGGATGGTTCGCTCATA
TGGACAAGATACAAGAGTACCTAGTCCCACATTGCCTAATGAAGTAAGTGTCAAAGTGAC
TTAGGGTGAGATATGTGGACCTTTATTGTGAAACACGTTTTTTAAGTCA
>TeaL_193843
AACCCTTTAAACAAAGCTAGATATATTTTTATCGCCCAAGTTTAGCACACATTGGAGTTT
CAAGCTAATTAGCTACATAAATAGCTGCAAGTGAGTGCCAAAAAATTTCAAAATTTCAAG
GAAGGCAGGACTTATACATCTGTGAACATATACTTCTTTTCTTAGCTAAAACATTGGCCA
AAACATCAAAAACAATGAGATCATGAAAACAAAAAACGTTAATTTCATCGGTTCTGTTGT
CTCGTTGCCTTCCTTGTAACCCTCCATGCTTCGTTGTCAATGGCATGGCAATGTCCATGT
TCAGACCAATATTTGCAAGGGGCAGCTTTGTCACAAACAAAACAGTAGCAGAGTTCACAG
TAGCTTTCGTGGGGAGTCTTCTCAAAGGGATTCTTGAAGCAGAGATGCCTTGAATGTGGA
TAATCTCTACATGCCACCTGGCCTTTTTCGGCAAGAACAGAGAGATCAGGGTTATGATAA
AGATCCTTAGACATGGAGAGCTTGGAGAGGTCAAAACAATCATCGGGATCGAAATCGAGA
ATAAAGCAGTCTTCTCTCTCTTCAATCTCTCTCATATTAATGTTGTTTTTAAGACAAAAT
ATGGCTCTCACAGGGGTACCCTCATCTTTTTCCTTATCCGGTACAAGAACAATAGAACAA
TCCAAATCAACGACGCTTCTTCCTCCATCTTTCATCCCTCCCTTCACTGCATTCACTTTC
TCCCCCATCGCATTCAACCTTACACCAATTCAAAAGTCGATAGCCGTTGGAAAGTGATGA
TGAACAGACAGAGAGAGAGAGAGAGAGAGAGAGAGGGGGAATACGAATCGAATTTCGAAA
TCCAACAAAGAACCGCCACGCTTCAGATGGGAGAGTGAAAAGTGCAAAATGGCTCTTTCT
TTCTTAAACCCACGTGAAGTCCAACCACGTCTCTTCC
>TeaL_193844
CATAGAACCATCTTGGAGCATCCGGCACGCCGGCCAGGGAAGAAATCATGTCGCACGCCA
ACGGTCCAGTCCAGAGCGAGGAAAATCATGGGATCATCTCAACATCTAGTACCTGCCGCC
ACCGTAGCCGGAAGAACCGCCATAGCCCTGGTGCTGGTTCTCGCCGGACTTGCGCCTGTT
CTTCCATGCGTCCTCGGCCTTGTGACCGGCGAAGGCGCCAGCGAGAGTTCCGAGGAAGCC
GTGGTTTGCCTTTCCGCCGAGGATACCGCCACCAATGCCGCCGGCGATGGCGCCCATAAG
GCCACGGTCACCCTCTTGGCTGTTG
>TeaL_193845
CCACGTCCCCGGAGGATTAAATATTTTTCCCTCGTTTATAGGTATTGCTAACAAACTCAC
TCAGAAGATAAAATTGAAAACCATACATATATATATACATGCAACCTAACAAATATTTGA
CAAGAAGAAAACCTAACCATCTCCTGAAAGACAAACCTTGAAAGATTCACCAGGAATTCT
TCTCTCTCCCTCTCCTCTCTCTCTCTCTCTTTCCCTGTATATATATCCTTTTGTCATAGA
TATAGTAGGTAGAGAGAGAGGAGGAGGAATAATGGTGGGGCAATCAAGGAAATGGATGAT
ATTGGTGGCGAGTACATGGATACAGGCGTTTACGGGGACAAACTTCGACTTCTCATCATA
CTCATCGGATTTGAAATCGGTTTTGGGGATTTCACAGCTACAACTCAACTACCTATCAGT
GGCGTCGGATATGGGAAAGGCCTTCGGGTGGTGTTCAGGGGTGTCTCTCTTGTATTTCCC
TTTGTGGGTTGTCATGTTCATCGCTGCTTTCATCGGTCTCATTGGTTATGGTCTTCAATG
GCTTGTCATTCAGAGACTCATCACCTTGCCTTATTTCCTGGTTTTTGTTCTTTGCTTGCT
GGCTGGTTGTAGCATCTGTTGGTTCAACACAGTCTGCTACGTTTTGTGCATCAAAAACTT
CTCAGCCAACCGGCCACTGGCGTTGGCCCTCAGCATCAGCTACAACGGCGTAAGCGCCGC
TCTCTACAACCTCATCGCAAACGCCATAAACTCGAGTGAAGACACCCTCTACCTTCTTCT
CAATGCCGTCGTCCCCCTCATCACCTCCGTCGCTGCTCTCACCCCGCTCCTCCGGCAACC
CCCTATCCAATCCCTTCCAGCCGATGCCGTTAGCCGTGACTCCCTCATATTCATCTACCT
CAACATCCTAGCAGTCTTCACCGGCCTCTATCTCCTCCTCCTAAACTCACTGTCATCTAA
CGCAATAACCGCTCGTATCCTCTTAGCCGGTGCCATATTTCTTCTAGTTATCCCCTTGGG
TACCCCCGGCATCATCTATGCTAGGGATTGGGCTCGTCGAACGATCCACTCTAGCTTCCG
GTTCGAAGGCTCAAGATTCAATTTGGTTGATGTTGATGACCTTGAACTCCACAAAGAACT
CATCGGAAGTGGGACTTCGAGCGCTGATGGCACTACCTTCAATGGTAATAATGCACTCGG
TTTAAGAGAGAAAAGAGGGTGTTGTTTTGATTTGATTGAGAAGGATCAGTTGACGGTGCT
CGGTGAGGAACATCCGGCCAAGTGGGTAGTACGTCGGAGGGATTTCTGGCTATACTACCT
AGCTTATTTCTGTGGTGGAACAATCGGGCTGGTTTACAGCAATAATCTAGGGCAGATTTC
ACAGTCACTTGGATACAGTTCGCAGACTAGCTCCATTGTCACACTCTACTCTGCATGCTC
GTTCTTTGGTCGCTTGTTTTCAGCTGCGCCGGACTTCCTACGTGA
>TeaL_193846
TTTTGCAATCAGTCTGCTTGCTTTCTGCCACGGATAAAGGAAGAACCAATCTTATACAGT
TCATTCCACATCATGGTTGACTCCCTTTTAACACCCCAGGTGTTACCCTTTTCATTGTTT
ATGAGCATTTTCCATCTCAAGTGTGATTGAATCTAAGTGCTTGTGATGAAAGAAACCCCA
AGAAAATTTTGTCATGAAAGATATAATTGGTTATTGTAAAATTTATCCTAGGATATGTGT
TTGCTTTTTCCATCCCAGGTATTACTATTCTCATTATTTATCATCCTAATTAATTTCCTA
AATGCAAATGCTTCATATGGTTAATTATGTATCATTTATGTTTATTTGTGATTGTGATCA
AGTGATATAACTTATTGCGTAAACATTTTGAATCATAAACCAAATTGATTAATTTCATAA
TTACCCTCAAGTTGGAATCTATGGGAGATTAGCAATTTAATTATTGGCATTTAAGCAACT
CTAATATAATTAAAATGTATTAAGGGGAAGCCACTCTTGGACCTAGGAAGGGTTAAATAC
ACATAACCTTACCCCCACATGCAGAAAGATTGTTTCTATGTTTTGAACTTAGTTGCACGA
AGCGGGAGCG
>TeaL_193847
GATCATCACCGGCCTGATCGGCGCCCTCGTCCAGTCGCAGTACAAGTGGGGCTTCTACGT
CTTCGGCTGCGTCGCCATGTTCATGGTCTTCTACACCCTCATCTTCTCGGCCCGCAAGGC
TGCGCTCGCCATCGGTGAGGACGTCCACAAGGCGTACATCCGCTCGGCGCTCACGCTCTC
CTTCCTGTGGTTCCTCTACCCGATCGCGTGGGGTCTCTGCGACGGCGGCAACGTCATCTC
GACCGACTCGGAGATGATCTTCTACGGTATCCTCGACCTGCTCGCGAAACCCGGATACAC
GCTGCTTCACCTTTTCGCGATCAAGAACATCGGCTACGAGCGCTGGCAGTTCGCCTCGGG
CCACTACTCGGTCGGCTCGGCTGCCACTGGTGCCGCCATGCACGAGAAGCAGGGCCTCGC
CCCGGGCCTCGTCGACGGCCGCCACTCGCACGAGACCACCGCGACCCGCGTCGGCGAGCA
CCAGTCCAACAAGCCCGTCACCGGCCCCGTCTCAGGCCCGGCGCCGACCGTCGGCCAGAC
CGTCTGAGTGATCTGATTGAGTCTGCAAGCTTTACTGTATCTAATCGACGTTGCGTCCTA
CTTTAGATTGTGCACCTCG
>TeaL_193848
CGTGGATGAAGGAGATGAGAGCATGTATGCTCTGTCATGGTGCCTGAAGAATGTAGTTGT
CCCTCATCCTTCCAAAGTCTCCTCTCTTTTTTATTCCTTTTGCTACTCTGTGAACTTTCT
TACACATCCAAGGCATAGGCTTCCTCGGCCAAAGCTGTTTCTTCTTCTAACCAACCTTTC
AAAAGGGTTTGCAACAACCATGGACAAGGTTAACTCAAAGCTGTACTTGGAGAACTGCTA
CATAATCCAAGAGAATGAGAGGCTTAGGAAGAGAGCACAGCTTCTGAACCAAGAGAATCA
AGCACTCCTCTCTGAGCTTAAGAACAAGCTCTCTAATGGTGGCCCAAGCTCAAAGCTCAA
GGGTGGCCCAAGCTCTCTTCCTGATCTAAACCTCAGCTCCACCTCCAGCCCAAATGCCAA
AAAGCCCTGAAGCTCTGGCCCAAACAGAGAATCATGAGGGCCCATCTAGAACTCCTCTTT
GTTTTTGGGTTTTGGGGGTAAAACCATAGTAATGAAATAGTGGGGTAGCCATTACAAGTC
AATGGGTAGCATCTATGAACTAGGGTTTACCTTTTTAGGGTTGAATATATGTTTTAATCT
CTTTTTGGGGGGAAGGGGT
>TeaL_193849
ATGACACCGGTCTCGATCATCTCGTGGTACAAGTCGTTGCCCTCACGCGTGCGCTCGCCG
ACACCGCAGAAGACGGAGTAACCACCGTGGGCCTTGGCGACGTTGTTGATGAGCTCCTGG
ATGAGCACCGTCTTGCCGACGCCGGCACCGCCGAAGAGGCCGATCTTGCCGCCACGCGCG
TACGGCGCGAGCAGGTCGACGACCTTGATGCCCGTCTCGAGCACCTCCGCCGAGGTCGAT
TGCTCGACGAACTCGGGCGGGTTGGCGTGGATCGGCTTCTGCTGCTTGGTCTTGATCGGT
CCCCGGTCGTCGATCGGCTCGCCG
>TeaL_193850
AGTTGACTGGTCAAAAGACTGCAGTAAGTCACCAGATTTTTTTTTGTAATTCATATCTGA
TCAATTTGTGGCATGCCAGCTGGAAATCATGAACTAAGATTTTAATGTTGAGTTGGTGTT
TGAATGCAAATTAGAAGGTCTTGCACATGCCCAATGCAAAGTTCTTTGACGCGTTGTGCT
TCCATCAAAAAACATAATCCAAAATTTTAAACCATTCAGCACCTTTTTTTTTTTCAAAGA
TAGAATATAAGTTGATGCAGCAAATCTTTTGGTGTAACTTCAGCTTTTGTTGCTTTTAAG
CAACTAGATTGAAACTTCCTCAAAAAAAAAAAAGAGGCCACAAAGAACTGTCTCCAAGGT
CTACATGTAAATGGCATTGACTAGCAGGAATTTTTAGTACATTCTCACACCATTGCAATC
TACGGGTGTGAACTGCATGTGTTGTAAAAGTAATCAATTTTAATATCTCAAATAGATAGG
AGAAAATTGTTGCGTCAGCAATCTAGATTTTCTATGTT
>TeaL_193851
TGACACCCGCTTGAATCAGAAAGAACATTTTTTTTTCTCAAAGTGGTGATGGAAGAATCT
TCCTGGAGCATGTCCCAAACCCGACATTGTAATGATTCCCCTGAACATGCATTGAAAGAT
AGAGTAAACAATCCATACAGCTTGAAAGGTATACAAGTGATAAAATATAAATTTTTAACA
TGTCCCGCACAATATTGTGTCCTACGTCTTTCGAAAATTACCATGTCGACGACGTGTATG
TGTCTGCGCTACTTAGGTGGTTACACTACATACATTTGTATATATAAAGATAAAAAATGA
AAAGAGAAAAGCCATCCTCTTCGTCTCAACAAGCCAAATGAAGAAGATAATGCATATGGT
GTTTAGTTTTATATGAGCACAAATCATAATTCACTGCATCAATCACAAACCACCGTTTTC
CGGTCTAAAAAGAAGTAAGACGTTAACAACCCGGTTTCACATATCCAAGGAACTGCAAAA
ACTAGGCTTGTTTGGAATGTTTTTGTTTTTTGTTTCCATTTACTGGAAAACATAGATGCT
TAAATGGATGCATGAGTCCGTAAACTAATAACTAGAAAGAATTACCGCAACATGCTAAAT
TGAACAGA
>TeaL_193852
TTAGGATATACAAGTTCTTTTGGTTTGAAAATGACCGTGACATGATCATGATCTCTAAAA
TATGGTTTATCAGCGAGACAACGTGACCAATTGCTGAATCAATGGAAGCACTCTTGTCCT
AATAACACTAATCTGTTCCACTACACAACTTCCAGNNNNNNNNNCACTAATCTGTTCCAC
TACACAACTTCCAGAAGAAGATGCTACTTTTCCCCATGTATGGATTGTTTTATTCTCAAT
GGATGGTCGTATCTCAGGTGGGCCATTTTTCCCGGATCTGCCAGCATAGCTTTTTAGACA
TCGAAGTGATCATCAGTTG
>TeaL_193853
AAATAATATAAATAATATTTTTTATTTAAATATTTATATTTAAATAATATAAATAATATT
AAAAAAAATTTATCGAGCCGAGACGAGCTCGAGTTTCATTAAAATTAGCGAGCCGAGCCG
AGCTCGAGCCCAGTTCCTTATCGAGCCGAGCTCGAGCTCAATAAACGAGCTCGATAAGTA
AACGAGTCGAGCTCGAGCTCAGGCTCGGCTCGGCTCGATTCTTTAGATATAGATTTATTT
TCAGTAATAAAAATAAATTTATCAATCTCTTTTGTTCTTTGTATATGTAGAAGAGTTTGG
TGAATTCTTGTAAGTGAGCAAGTGAATATGATTAAGTATGGTGGATAT
>TeaL_193854
ATACTGGAAGTCGACGCATGGATGGTGAGACATAACAGTGCATTTTGAACGTTAATCGTC
GTTGGATTGGACTGACACTGCCTCTTACGTGACTATACGGAGCCCATGGAAACCAGGCGA
AGAGCCGTTTTCCTCGATAATGTCACAGCAAGCAAATGTCTCACCACCCCATCCGCGAAA
GACTGAGCTGCAGAAGCCAGCAAGCGTAGCGCAAAAGCGATACGCTTACAGACGGCGACC
ACGGCGACCACCCTTTCTCCTGGTGGAGTCGGAAGGAGTGGGGGTGACGTCCTCGATACG
GCCAATCTTCATGCCAGAACGAGC
>TeaL_193855
CAGCAATATTAATTAACTATAATGGAACACAAAATAACATTTGCATGAAGTACATCATAG
TATTTATTAATACTAGTTAATTAGTTATATATATTACTAACTTGTAAGAGTTCCTCTAAA
ACATCTTCCATAGTAATGATACCAATGACTTCTTCCTCTTGATCTGGAAGTGATTCCAAA
ACTTCCTTTGTTTTATTTGCATCTCCTTGTTCACGTCCTTTCTTTGTTTGGAGGTTCCAG
CTGTCACTGCATCGCTCCGCTATGTACTGCAATGCTGGACTCTGACTCTTAGTAGTGTCG
CTGGAAGGCACAGATGGTGGTGCATGTGTAGAAATACTCTTTTGTTGCTTGATCTCAATT
CCT
>TeaL_193856
AGCTCATTAAAGATTCAATTTTAAAATAGATTCACTTATTGATTCATATTGATTTTACCA
AAAATTACAAATCAAATCGTAAATCGAATCGTATATATATTGTGAGAAATCTAATGCTTG
TTGCAGAAGCACATGGCATAGAAGACAAAATTCACACTCTGCAGCCATCATCATGAAATT
TGCAGTGTTTTAAACTTGTAGCACGTGAAATTGACTTTGAAAAAATAGATAGGAAGCACC
GATATTGGAAAATTCTAGGAGGATGCCTAGGTTATTCGGTGAGGAAGGAGTAGAATTCTT
CTAGTAGACAACCAAGCGGTTCCATTTGTCTCTCTAAAACGTTAGAACGCGGTTAGTATC
CGTGCTCATACATGCGAGTAGTTAATGAATTTAATCTAGCATAAATCAAGTAGTCTTCAG
GATGTGTCCGGTCACCAGTAACAAAAATGTGGACTCCATCACTGAGTTCAATCCAACTAC
ACCCTGGCGCCTTTTTCACATTTTGTTGCTTCATTGTATATCTCACTTCTGATACCTCCT
CATATCGACCAACTGCACCATAAATGTTTGACATTAATACATAACTTCCA
>TeaL_193857
TGGGGGCCATGTTGTGTCCTACCACAATGACCGGGTTGAAGCCATCGTTCATTCATGCCG
TGAAGGACGTGAATCGTATGCGAGCTTGTAATTGGGCAAAGTTGAAGTGTTTTCCTGCTA
ATGCTGTTGTACCTTGATTGTGTTTGTCTGAGCTCGACTACGACGCGGTCCACGCCTCGG
CTTCATGATTGGGGTGATACCCAAATACGGGAGACGCTGCGACGCATCAGAAGGAAGCAA
AATTTCCCAACAATTGCGGTGGAGTTTGATTACAGTAACGCCGATGATGCTAACATGGAT
GCATGCCATGTCGAGAACCAACAAACAAGACAGTACAATGAAGTCCGTATGAGCAATTTG
GAGTCCGACATTCGCGAACTGAAGGAAATAATGAAGCAAGTTCTCCACAACCAAACAGAT
TTAATGGAGATGTTGCGACATTTCGAAGGCAAGCAAGTTGTTGGCAATGACAAGTGGAAG
>TeaL_193858
AATAGATTAAATGAAGTTAAGAAAGCAGCAAACCAAATAGAAACATATCCAAGCTTTTGT
TCCGCAAGTACTCATACATTAATATCCTCTCATCTGTTTGCATGCAGCAACCCAAAAGAC
TGACAAGATTACGGTGTTGCAGCCTTGAGATTGAACTCCTCTAATCCTTGCCCCGAGCTG
CTGGAAAGTCTTTTTACTGCAATTTCTTGCCCATTAACCAACATACCAAAGTCTTGAAAT
CTGGGTTTCGGTTGGCGAGAATGATGCGAAGAAGAGTTGAAGAACTTGAGTAGGGGGCCG
TGTAAGTTTCAGTCTTGTGCTTTATTTGGTATTTGTTAATGGTGATGGTGGATGAATATG
AACAAGAGACTGCAGATGTCTAACTTCGGAAGCCCTAGATCTAAATCGGCTTCAGC
>TeaL_193859
AATTTCTACAACTTAACGTAGAAGTGAAGCTATACCTCCCCCCTCCTTCCCTCCGTAGCA
GTTGCATTGGCAGATATGACGGATGAACTTGAAAGTAGTAGGCAGAAAGAGGTCAACAGT
AAAATTGACAATCAAGTTGCTCCGGATGGCAAGGATGATGTTGTTGATGGGAAAGTAGAA
GGGTTAGCTTCCCAAACCTATGATAGTTTACGAATGCTTACTGAGGTTGATGTTTTGCAA
ATGAAATTCAATTCAGAGGAGGATACTTATTCTTTCTACAATGCATACGCTAAGGTCATC
GGTTTTAGCGTACGAAGAAGTAGGAAACGAATTTGTGGAGACAACAAATTTGTAGAGAGT
AGGAAATGGGTTTGTTCAAGGGAAGGTGTAAGAGAGAAGAAATACTTACAGCGTGTGGAA
CGGGTGAGAACTCCCAGGGCAGAAACTAGACTTTTTTGTAGTGCCACATTTCGTGTGCGT
TATGACAAGACAATTAAAAAATATGTTGTGACCCACTTTGTAGGGGAACACAACCATCCC
TTGGCAGCACCACACTGCGTCCCTTTTTTGTGGTCACATAGGTTTGTAACAAGTGTAGAC
AAAGCTCAAGCAAAGGCCATGCGCAATGTGGGTATGAGAACGAGTCAAATCATGGATTTT
ATGGTTCATCAATCAGGGGGTTATGAGAAGGTGGGCTTTATTCACAGAGATTTGCACAAC
CAGTTCCAAGCTGAGCGCAAAGTACAACTCGCAGAAGGGAATGCAGAGGGTGCCTTAGGA
TACTTATCAGCTAAACTAGATGCAGATCCATTATTTTTTTTCAAGTACAACATTGATAAG
GATAACCGGTTGGACAAGATTTTCTGGGCAGATGGTAGGTCTCGGATGGACTATGCTGCA
TTTGGTGATGTATTGGTATTTGATACAATTTATCGTACAAATCAGTATAAGAAGCCATTT
GTGATTCTAGCTGGCGTGAGTAACCATTTTATGACAATCATATTTCGATGTGCTTTGTTG
CCTGATGAGACAATGGAGACATACACGTGGGTGTTGGAAAAGTTAATGGAGGCCATGGAT
GGACAAAGACCCATCTCTGTTGTAACAGATGGTGATAGGGCAATGCGTCAGGCAATCGAA
AGAGTTATTCCAAATTGCAGACATCGTTTATGTTCTTGGCATTTGGAGAAAAATGCCTCA
ACAAATGTTCACATACCAGAATTTACTAGTGATTTCGCACAGTTGATGTTAAAGAAATGT
CAAATTGTTGAGTTTGACAATGCGTGGGCTCGTATGGTGAAACAATACAAGTTGGAGAAC
AATAACTGGGTGTTGGAGATTCACCACAAGTGTGATAAGTGGGCTGAGGCGTATCTTCGT
GGTCACATGTTTGCTGGGATGAGGAGCACTCAACGTGTCAAGGGTATGAATGCATATTTC
AATATGTTCCTAGAACAAAAGGTAAAGTTGTACGAATTTGTAGCACAATATGATAGGGCT
CTTGCTAGGATGCGTGTTAATGAGGTAGAAACAGAATCTAAAACAGAGAATAGTTTCCCG
GTTTTGACTACGCCATTGAGAAGTTTGGAAAAACATGCAGCTGAGCTCTTTACTCGGAAG
ATTTTTTCATTGTTTCGACGTGAAATCAACAAAGAGGGTAAATTGTTTTTGATGGAAAGA
GTTGAGTTTGAGGATCGTCGCACCTTTCGTTTTGGTGAGTACAAGGCACCAAGAAGCACA
TGGACGGTTGAGTATTTTCCAGCAGATATCACAATAAAATGTTGTTGCTTGAAGTTTGAA
TCGTTTGGCATCCCTTGTTGCCACATGGTTGCTGTCATGAAATCTGAACAATTAATGTGT
ATTCCACCGAGTTGTGTCTTGAAGAGATGGACAAGACGTGCTAGGTCAGGATATCAATAA
CCAAGTCTTACCCAAATTTCTAGCACCCTAACACAGACAGCCCGGTTCGGTATACTAAGC
TCATGTTTTAGTGAAATGTCATATTATGCCTCACACGCAGACAACGATTTTGAAGAGGCA
AGGGAAATGGCTTTCCAGATGACATTGAAGATGAAAAAGCGCTGGGCAATGCGAACAAAA
CATAATACCGAGGTTGGGGACAAAAATATTGCACCCAAACTATGTGGCGTTGGTGATCCT
AATGTAGTGAAGACCAAAGGGAACCCCGGAGGGACATCTTCTATGGGTAAACCTCTAAAA
CCAAGGCGCTGTGGGTATTGTAGGAGCATCGGACCACACGAAGCGAACGTGTAAAAAATT
GGCTTCAACTAGCCGGAGAGAGGGTAGCGACTCAGACATTGAAACATTCTTGAACACAGA
GTTGGAGCCCCACATGGAAGATATTGATGGACCGACAAATTCTCAAGTGTAGTTTAGTTT
TATGATGAGCCGTATAGTGATTGATACGTTATTTTTGCAAGGAGACATTAGTGCATATTA
GTTACGTTTTGTTGATGTCTTAGGTGTTTTTATCTTTCACAATATCCATAAATTCTTAGT
TTAGAGAATCATTTAAAAAATAAAGGTAAATAACTCCCAAATATGTTTGCTCGAATATTG
TCCTTAAGTTGGATGAGCTGTCCTTACGTTGGATGAGTTTACAATCAGTTTCAGTTTTGA
TATGGTTATGTCACCCCAAACATGTGGGGCTCCCTTCATATTTCAGTTTTGATTTTTTGA
AATTGCCTCGTTTTCTTACCAAAATTGACATTTGTCTACCTTGTTCTAC
>TeaL_193860
CTGCACATATGCTACATCCTCTACATAGCACCACAATTTTGATCCCTAATAAGGTGGAAG
AGAGAGAATAAAAAGAGAAGGGAGGAAGAGTGTGAGTCCGGCCCGCCTGTTGCTTGGGGT
GGGCCCCACCCGGTTAGGCCTGGGCCATCATTTTAAAACTCGGCCCATTTAAAGCCCAAC
CCGAGACCCAATTTTGTTTTTACTAAAAAAGAATAAAATTTTAATAGAAAAAATAAAAAA
AAAATATTAAAAAATCTTCAAGTCCGACCCAAGTCTGAGCCTAGGCCCAAGTCTAAGCTC
GTCGGCCCGGCCTGTTCAAAGCCCAAATACCCCTAAACTTGAGCTTATGTGTAATTTTCT
GACCCATAAATCAGACCGATCTAGGCCAAATCTACACCCTTACCTCAGGTAGGACATACC
AACCTTGGATGCGGATTAGGATTAGGTCCCCTCATGGAAGGTTCTAGAAACTGTGAGTGT
TTTTTAATGGTCC
>TeaL_193861
TCTTCCTCACCACCATCTCACCGCCGGCATCACTATTTCCTCTCCGTCCGTCGAATCTCC
GGCGACCACCATTTTTTCCGGCGAATCATCCTTCTTTCTCCCTCTTTTTCCATCTTGCTA
TGTGCAAGATATGAGTAGACGGGTCATCGTCACCACCATCCTCACCACTACCATCAGGTG
ACTTGCCACAGCCGGAGTGGGCTTCACGCCCGCTTCACAAGCTCACGCAGTTCAACATTT
CATATTTTCAGCGTGACCCGGCCACTTCTTGGGCCATTGAATAGCTCGAACTCCGGCAAC
AGTTTTGCACTATGACAGCGCCAACTTATCCTCGTCTAGTACAGATCTTCTACCAGAACC
TGTATAAGTCACTCACCGAGCCCGGACTGCTGTCCACCATTGATGGCCATCTCGTTAGCA
TCACCGAATCCATGATTGCTGACGCGTTAGGGTTCTTCTCCAAGCCGGAATACCAGCCCT
TCCCGGAAGTTGAGGATCGACAACCCATACATAGCCTTATCCAGCAATACTTCCCGGGGG
CCCACGGTGACAACAGTTTCACATGCTTGCGGCGGAGCAAGCTGCCTAGCCGCTTGCTAT
TCATTGATTTCGTGGTCCATAAGAATGTCATTCCACTTGGGCATAGAGCTGAGCGCCGTT
TGGAGTTTGTTCGGGTTTTACACGGTTATCAGCATGGCTATCAGGTCTCGCTTGAGCATA
TCATCTGGATGCATTTGCGGAAATTTCTACGAGAGGCAGTTCGGCCTGAACCTATGCAGA
A
>TeaL_193862
CTTAAAGCAGAACCAGCACCTATTTATCTCTCTCTCTCTCTCTCTCTCCCTCCCTCCCTC
CCTCGATCTCTCGATACAATTGTTCTTCCTTCGCATCCACAATGCTTTCGTAACAATGAG
TACATTTCACGACCATTCCCACCACCACCACCGAGTGGTTGCCGAGCGTCGTTAGAACGA
TTTCGAAATTTTGGGTTCAGTCTTGTTAAAGATGATTGGAGGTTTTATCATGTTGCCTAG
CGCTGCCAGAAGGTTGAGATCGGTTTCAAGTTCCGATTTCTCGGTTCAATCTTGTTGGAG
ACGCTCGGATTTCTGTGTTCAACTTGTCATATGATTTGTTTGTGTTGTTGCATGTTTCTT
TCTCCAGAACATGTTTGCATTGGTTAACTGTATCATCAATGATGTGGTTCAATAGAATTG
TGAAAATTGATTTTGAACTTAGTGTGTTAATTTCAGAAAATTAAATTATGCAAAAATTAG
AGTAATAATTTGGAGAATTTTTTTTATTATTTTGAATTATAATTGTTAATTTGGCTTAGA
AATTGGTCAAGCAAATTGATTCTCTTTTATGTATTTGGGGAGAAGATATATATACTCCAA
GTTAGAAATTGGCTGAGGATGGGGATGAGGGATGAATTTCTTGTTTATAGGTTGTAATGA
GATTGAAGAAGAATGGATTTGGTGCTA
>TeaL_193863
TTTTTTCAGTGGCCACCACAGCCTCTTCCTGCAATAACTTCTTCGCTTGAGCCCATTAGC
CATTGGTGTAATTTAGAACTGAGATCTCCGTATGTGAGAGGATGAGAGACGGAGAGAGTA
GATAGAAGTTTAGAGTTCTATAGTTCAAAGGTCCTGATCCATTTGGGTTTCTGAGAGAGA
AATTAAAGAACAATTGGTGTTGAATCGAATAGAGAGAGAGTGGGGTGTAGATCAGTTTTT
GAGAGATGGTGGAAGAAACAATGATAAATTGAATAGAGAAAGAGATTAAGTGGTGTATTG
AATTGAATAGAGAGAGAAGAAATGAGACGGTGACGTAGATTGAATATAGAGTGTCTAAT
>TeaL_193864
GCCAATCTATACAGTTTACACTCCTGGCTTGGAATCGGAATTGTTGTTCTCTATGGTGTT
CAGTGGATATATGGATTCATTGTGTTCTTCTACCCTGGTGGAACAGCTTCAGTAAGAAGA
GAATCACTACCATGGCATGTGCTATTTGGGCTATTTGTTTACATCTTGGCTATTGGCAAT
GCTGCTTTGGGGTTTCTTGAGAAGCTGACATTCCTTGAGAGCTCTGGACTTGCCAAATAT
GGCTCTGAGGCATTCCTTGTCAACTTCACTGCCATTGTGACAATATTGTTTGGTGCCTTT
GTGGTGTTGACATCTCTTTCTCAGCCTCCAAATGAAGACAAGTACAGCTATTTTGCATTA
TAAACTTGTGGTTGCAACTTTATTGAACCATGCTCATGTTTTGTTTATTACATGATTATG
TTATCAAAAGTTCTATTCTGAACACCGAAGATTTTCATAGGATGAGATACAAATATGAGA
CAAAGAATCAGTCTCACATGTGGAGTCTAGCATATGCAAGACCTACAATTTATAAGGGTT
TTATGGATT
>TeaL_193865
CTCCCCAAGGTTAAAAGGCCAGTGAAGCCATAGATCTCAACTCCTCCCTCGGAAATGTAA
AAGGTGCAAAAGCACCCAAGTAACCTACCGAGCATCAAAGAATACAAATATATATTATCA
AGAAATCCACTTGAATATGTAGAGCAACCTCAATCCACTTGAATATGTAGAGCAACCTCA
TCAGGCCAGCTATCAATGCTTAAGGCCAAGGACCTTGGTGCACACCATCTCACAATCAAT
TTGCATGCCGACTCTAGTCAAACAGTATCAGCCTCCATTTTGTTTTCCACAAGTGCAAAA
TAATACCCAACACAAATATTTTGCAACATCTTACATAATTT
>TeaL_193866
GAAGCTGCAAGGACCATCCAACGAGCAGTATAGTTTTCAGCCACAAATTCCTCCAGAATC
CTACAATCCAATCTGTTTATTGCAGACTCTGGAGCCAAAAGAGGATTTTCCAATGCACCG
TAATAACCAGCAGAGTGAATGGCCTCCAAAAGAAGACCTTGTGGATTGTTAGATGCTTCT
GCGATCTCAGCTTTCACCTTCTGAAGCTGTTCATTCACCTCCCAATCCATGAATACAGGA
TTCCTCACACAGTCAATGAGCAGTTCTACCATTTCAGGAGCATAAACCTTGAGAGCATCA
TAGGTGTATCCCATCTGCTCCCGCGAAGCTGAGGCTGCCACATTACCACCAATTTCTTCC
ACTTCCCGGACAATCCCAAAGTGACTCCTGTTCGTTGTGCTCTTAAAAGCCATACGTTCC
ACGAGGTGTGTGGCCCCAAATGAAACTGGTGTCTCATAGATTGAACCACAATCAACATAC
AATCCAATTGAGGCAGCAGGATTCAGGTTCAACATAATCGGGCAATGGAGGTGGAATGGT
AACACCTTGAAGTGGAACTTGTAGAGGGGGGAGCGAACTAGAACCCAACCCAGTCAGCCA
GCTAAAGAAGCCCCCTGAAGAAGATGATTTGGTAGCAACAGCACTTGAACTTGCAAACCT
GGTTATTGACCTATTTCCCGCACGAGCCTTGAGAGCCCTGAGGCGTGAAGCTGCTGTCCT
GTACATTGTGATGGATCAGAGTGAAGAAACCCAGAGAGTGGTTTCTGTGTTTCTCCGTTT
AGAACGAGGTTCTGGGATCCGGAGCACGTAGGAGTTCTTCTCTCGACGACCAGGTTTGTG
AAACTTGTGATTAATCTGATCCGTCAATGCGAGAGCAACAAC
>TeaL_193867
CGAGAGTCATTTTGATGGCGAAAACATTGCGTAAATTTCGAAGTCAGGTGGTAGCGTTGA
GTTTTTGTTTCTCCTCTCTCTCTCTCTCTCTCGGTTCCTCTGTTCAGAAGAATATACCCC
AATATATAAAGGGAATATATATATATATATATATAATGTATATACATACAGCCTCGATGG
CCTTGTTGCTTGATTCAATTGACAACCCAGTACGCAACATTGAGACCACATCTCATATCG
TTATTGTTCAACTATCATAGTCTTATGTATGTTGGTAGACATGCGATCTCATTCATCATC
TGCAAATCTGCTTTGTTTCTCTCATGTGGGGGTTTTGTTATCATCGAAACGGTCCTCTCT
CTCTCTTCCTCGCATTTCATCGAATCGAACATTTGGCCCTCATCGACCCAGCTCTTCTTT
TCATCTCAAGCTATCGGGATCAGGTGTCGGAAAACATGTATTTCGGCATAGGATTAGTCA
AGTTAGAGCAATGGATGAGGGTTTTTCTTCACTTGATGACTGGGAGGACACTGAGGGGAT
TGTTGAATACATGCTTTCATCAAGTGAAGGGGAAGATAGTGATGGAGAAGTCATGCTAAA
TCCACTAACTGATGTTGATTTGCCTACAGCTAGAGAGCACTTTCCTACAACTAATGATAC
TTTGACTGTGACTGCCCATCGGCTTGCGATGATCAGGAGAGGACGTAGGAAAAGTAGGA
>TeaL_193868
ATCAAATGTAAATAGTCTTATTTCTGCATACAGAGAGACTGTTTCTGTAGTTTGAATCCT
TAACACTAGATCACAAATTTGAACTTTCAATAAGTTAATTTATAATAGACAAAGTTATGA
AATAAGGCAATTCATGCAACCAAATATGCCCTGATATTGTTTGAGAATATGACTTACTGC
GTATACAATATATTAAATGTTACAATGATTCAAATTGTATAAATAACTCTGTTTTTAATC
AGAGAGTAACTAAAGAATGGGCATTTATCAAGTTAAGAATCACAAATTGGACATTAGCTT
CCCCTCAAAGCAAATAAAATAAACTCAAACAAGTAACCAACTTTTAAAAACTGTTTTCAA
ATAGCCTCAACACCACCACCATGTGAAGAAGCAAAGCACATATGCTTTGCTAACATGTAA
ACATGTAAGTAGTACATTTTTGTTGCTTTGTTGAAGCTCCACCTAACAATTCTCTCTATT
GTTCAACTCAATTCAATCAAAATCAAACCCAATTTTCACAAAAAATGGAACTTGAATTGG
GACTCAAGATCTCCAGAAATGTAGATGATCTTACCACAGCTAACCTTGTAATTGCGAAAG
ACCGAGCCGGTCCTGTTTTTGTATCTAGGGAAACAGACACCATGTTCATCCTCACTGCCC
ATCTCAAAGGTCTCTGTTTCTCTTTCATTTGTTTGTCTATTTATATATGTTTATGCATAT
GCTTTATACACATGTACATCTTTATATGAATAATGATCAACTTGCACTCGGTGTAGGCAT
TCTTATCCCTTAGGTGTTGTTTGGTGCAGTGTAAATGAACTACTTACGAATTTTTTAATA
TCTGCTTACAGTTTATACGGTGAAAAGAGCTTAAATGAATTGAAAAAAACTAAGACGAAA
ACAAACTAAGTGGCTTAAACAAATCTTTTTTTTTTTTTTTTTTTTTTTTTTTTTTTTTT
>TeaL_193869
TGAGTTAATAAATACAGCAATTCCAGATCAAGCTCTCAGATACTAAGAGAAGCAAAACAA
ATTCAACCACCATGGACCATTATAACCTAGTTTCGTCCCAAGCAATAAAGAAGATAGCTC
AATGAGCATGGAGTTGATCGCAAATTCTGGGCGGTTTGCTCTCCATATCAGAGAGGTTAG
AGCTGACAGAACCCAACTCGTTGAGCTTACCGCCAACAGAGACACTGCTACGAGCCATGC
CAGGGTTTCTGTGATACCGGCAACGAAAAGAACCAGCATGAGTGGTTGGGGAGCAGAGGC
AGTTGTATTTTACACTTGAAGACTTTTGGAAAGTGATGGGAGACGATGGGGTCGATGCAG
ATCCGAATGTTGCCGAGTTCTTCACCTCCTCTAAATTTATATGTGCCATAACTATGTTTT
GTTTCTCAGGAAATTTTTCCATCCTTAAATCCAAAATAAGTTGAGGCAAAACTAACATTA
GATGTTGATCAAGCG
>TeaL_193870
GAAGAATTCTGTAAACTCAACTTGCACATCTATTACTGATAATGACCACAAACTTGCTTC
CTAGGCTTAAGATTATGGCCATATTGACAGTATGAGCATCAAGGGTATTTTCCTCATAAC
ACATGACTCTTAAGTTCAACTAAATATTTATGTACAAAGGTGACACATTCCCCAAAGTCA
CCATTTCCAGTCCTGGACACATGCATAATTTCACAAAATCAGGACATTTGTAAGTATTTC
TTCTTGGTGAAATGCCTATGTAGCCATCTGTACTGCTGTCCTTTCTCTTACTGTGCATGC
GAACCAAAACTAACTAAAATTGTGAACTAGAGGAGGTATGATTGTAATTTGTGATTTCTA
GTTCAAGTAACAGGTGCAACTGTGGCCACAGCAGACAAGCATAAATCAAGCTTTTGGTGA
ATCAGCTTTACAAGTGCTTACATCTGGCTAAAATTTATAGCAACACACAAGCATAAATCA
AGCTTTTGCAGCATTAGCTTTTCATGATACTAGCATGAGATTAAGACCCAAGTCCTAGAC
TCCACAAGGCTTTCTATATTGCATATTCTCTTTCCCTGGGAAAATACAAATTTAAATTTG
AAAAGGTTGGGTTATTACACTTGGTGGCATCTGAAATGTGCAGAAGTAGAAATACCTTAG
TTTCCTGCATCTCTGAGA
>TeaL_193871
TGTCCCTGCTTTGGTCCTTAAAAGCAAGCTTTGACCCCTTTGCTTGGTTGATAGGAGGAG
TTTGACCCTTTTGGTCAAGCTTCTTGAGAAAGGTTGACCCTTTTGGTCTAGCTTCCTCAA
GAAGCTTGACCCCTTTGGTCAAGCTTCCTTTAGAAGCTTTGAACCCCTCTCTTGGCTTCT
CCAAGAAGCCTTACTTCTCTCTCTCTATGTAACCAACCCTCCATCTCATTTTGCAAGGGT
TAGACATTTTGGTTAAGGCATACACACTCCATCCTCCATAGCCTTCTTCTCCAAGCTCCA
AACCCTAATATTCTTGTCCATTTTACACTACACCTCTAAGCCTAACACCTCTAAGCCTAA
CACCTTCACCATCCATTCCAGCACCTTGGAACTCATTTTCAGAGGTTCAAAGCTCACTTT
CTTGGTCCAAGGTTGGCTGCATTGCTGTGCTACAAGTTTTGCTCTATACCTTAGCTCCAT
TTGCAAGCATTTTCGAGCCTTGGTGTAAACTGAAAATAGTCTTATTTCGAGCTCCTCTTC
ATGTTTGTTTAAGAGTACTTTTCTGTTTGAGATCTCTTACCCCCTTGTATGCTTTATCTC
TCTTTTAGGGCTTATTTTGCATGATATATTAGCCTTATTTGTGAGCATTTTTGGATCTCG
ACCTAAACTGAAGAAAGTCTTGTTTTGACCTCCTCTTTAAGTTTGATTGAGGTTTCTTTT
CTGTTTGGAGTCATCTTCTTCCTTGCATGCTTCATTTCCTCATGCTTTGAGCCATGCATT
TGAGCATTTGCATTGGTCTTGTTTTGGTATCTTGGCCACTGAAATCCAGTAGATTTTCAG
TGGCCTTGATGTATCTTCAAGCCCCGAAATCATAGAGGAGTTACCCTCTCACCCCTCATT
CTCTTT
>TeaL_193872
GTTTGGCTGGTGAAGGGTGCTGGAGAGCTTAGAAAGAGAGAGAACTCAAAGAGTGTAGAG
AGAGAAACCCATATTTGGGTGAAAGATTGGAAGAAGGAAGAGCAATTGTAAGAGGAGCTC
AAGAAATTCTACAAAATCAAAATTTTAGGATAATTTCTGGTGACTAAGCCAATTTGGATT
ATTAATCTATAAATAATGATGATGAGTTAAACATCTATGGTGAGATTTTAGTGATAAGGA
TGCTACTTGAAGACAAAGATTGAAGGAGACAAAACTATATAATTTGATTGCGGTACAAGC
GATACAAGTTTGGAGGACCAAACTTCCTAAAGGAGGGAAGAATGTGATAACCCAACCAGC
AATAAACTTAATTACACATGTGATTATGTGTTTGATATAAATTTGTATGTTTAATTATGT
GAGTTCTTATATGATTATGAATTTATAACTGTTGGGTGTAGAAAAAAAAATTTGTTGCAA
TTGGAACCTTGAACTGAAAATTTATAGCCTTAGAGACGCCAAAAACCAAAACCGATTTCA
TATCTGTGTTTAGCATGATTTTTAAAGCCTATGGTGAAATTTGGC
>TeaL_193873
CATGAAGGAACTTCAATCGAACTGAGCTCATTGTTGCAACCGATTATTTCAGCTTCAGTA
ACAGATTTTATTTTGTTTCTTTCTCTGTTTTTATCATTTTGGTTTTACAGTACTCTGTTT
TTAATGGTTCAAGGGAGAGAAGTTCTTGGGCACCCTTGTTTTTGATAGAACATTAAATGG
ATTGAACAAAAATCCAAATCCTAATAAAAAATCAAGAGATGTTTAACTCTGTAAGAGAGA
GATGTTTTGTTGAGGATGAATACATGAGGGTCCTGTAGTACCTATAAATTGATTGGTACT
TGCCTAGAATAAATTCGATATTTCATC
>TeaL_193874
TTCTGTCTGACTTACCCAGCATACGTCGTCCTGAGCAGCCAAAGTCTGTCTATGTTGGAG
GTGATTACCGTTGCCAAGCTGATTCAGGGAAAACTCATGATTGATGCTTAATGTGTTGTC
TCATGCTAATGCTTTATCTTGTGGGATTTGTTGGTTTCGACTCTTGACATAACTCTCTGC
GACTTGTGTTAGTATAGCTTTGTCAGTTCTGTCTTTCTGAATGATTACCGTTGCCAAGCT
GATTCAGGGAAAACTCATTTTGCCCTTGCCTTTGGTGGCTGGCATAAGGAGAAGGAAGCT
ATGGTTTTAACTGTTCTTCAGATGCTAATGGGCGGAGGTGGATCTTTCTCAGCTGGGGGT
CCTGGAAAAGGGATGTACTCACGGCTATATCTTCGTGTCTTGAACAAGTATCCACAAATT
CACTCGTTTTCTGCATTCAACAGCATTTACAACCATACTGGTTTATTTGGAATTCATGCT
ACCACT
>TeaL_193875
TGTTAATAAAGCCAATATAAGCCACTATTGGAAGACGTTGGCGATAGTATTAAATACCAT
AGCCAAATTTGTAGATGTCATTTTATTTTTGCTTGAAATAAAGGGCATAAGGGGTAGACT
GAATGAACCTAAACGGGTACGCCAATGCAGGAGACCAGTAGATGCTTTCTCACAATGAGC
ATTAGTCACGGTCTGATTGTAACTACGTTACTTTAGTGACAAAGAGTCGGCGGTCCAAAA
TTAATAGACAAAAATATCATCTCTAAGCATTGTCCCAAATAAATAAACTCATCTTTAGGA
AACACAATTGACCGCATAAAAAAAAAAACCCAACTTTCTCTCTCTAGCTTTCTCTCCTAG
GTTGCTATTTGGGCCTGCTGTTTGGGGGGGGAGGGGAGGGGAGGGCGAGCTCT
>TeaL_193876
TGCTTACACAAATGCCTTTACCGTGGTGTCGCTTTCTTCTTATTCTCTGTTTTGGGTTTC
TTTGTAGTGTTTTTATGCGAAATGGGTCTCTAGATTTGGACCTTTTGCTTCTTGATTTGG
TGTTTTTCAAGTGAATATGTGTAACTGTACTCAATCTTTTTCTCTGTTTTGATGAATATG
TATGTGAGATTTTGGAGGTGGATTGTTGAATTTGTGCTTTGGCATGTGTTTTTTTGGAGT
GAATTTATAAGATTGCTGTTACAAAAGGTTTGTTTCTGTTTTTTTGGAGGTGGGATTTTA
GATTTCTGATTTTTTAGCAAGATTTTGTAATTGATTTGTTGATGGGTCTAAATTTTACAC
CTCTCTCTCTCTCT
>TeaL_193877
TCGAAAATTAATCATCTTAAAAATGCCCATTATATCCATTTTAGAAACAAACACAGGTAT
GGGTACCAACTTGGGATGCAGCGATTTAAAAAAAATTAAGACTACAAACACGGGGAATAT
GACAACTTTTACTATATATGTATGATTAGGTTTATTTTTAATTTTCTCCTTTTTTCTATA
TATTTTACTTTGACAATAAATTAATTTTCTAAAGCTATTAAAAAAAAAAAAAAAAAAAAA
AAAAAAGTGTTTTGAGATATGTCCAAACACAGGACAAGAAAGTTTGTAAAATGTTGTCAT
TGTGAAATTTTCTAATAGATTTGACCTATGTCATAAGTATTGTGTCCTTCAAATTGTAGA
GAGGTGTGTAACTATTTTTTCTCTTATGTTTTAGACAAAATAATTATACCACTTATTATT
GGATGGGCACACATCCATGTGGCAAGTTCAGCCTATTAGATAATTTCTCGTCTCTAACAT
ATCTTGTAAAAAACTAAAATTTTAAAAAATTAACACTCTACATAATGTATAGCATTGAAT
AATTAAAAATACGAGACCCACTTTAAAGTGTCTGTGTTACCCAGCTAGAAGATCATGAAT
TCGAATTGATTGGGAAGGAATGTGGAGGAAAGTTATGTTACCTACCGTATGCATGACCGA
TCTTCTCAGTG
>TeaL_193878
CTTACAACTCATAACCAAACACACTACTCAAGATTCTATTCAAAACTCACAAAATTTTTA
AAAAAATTCCAAATTCGTCTTTTTATTTAAAATATAAAAAATAACATGTGCCAATTGCCA
CAAAAAAATAAAAAACAAACAAACACTGTTCTGGTCAACCAGCCGAACGTGCGGGAGGAT
GACCGGATAGACGTGTTTTCAAAAGTGGATGGAATCAACATATGCTTTTTCTGTAAAAAT
AAATAAATAAATAACACTTTCTCAGTCAACTAGCCAATCTGGCCATACGTATGGAAGAAC
GATCAATTAGTCAAAATTTTCCCGCTTTCAAAAGAATTTTCAAAAGAACCACCAAAAATA
TGCAAAATTAATTTTTTAAAAATTCTAAACAAACGAAACACTCAAAACTAGGGATAAAAA
CATATTTGGAGAAGCTAACCAAACACTGTCTGAACTTTTTATTTTTCATATTTTTTTAGT
TTTAGGGAATATTTTTAAAATTTTAACAAT
>TeaL_193879
AAGGAAAGCAAAAAAAAAAAAAAAGACCATGAATTAGCCATGTTCTCTCATGTTTACCAC
AAACCCTAGAAGAAGATCAAATTAGAGAGGGATTCAACCCAGAAAATCGCCGTCGTGCAT
CCACCTGCAACGGCGCCGGCGTGAAGAACCCTCCACATATCAAATTAATTTCAAAGATAC
AACAACTAGGGGGAGCATACTGATGCACAAGTGGATTGCAAAGCAAGGATCAAAGTTGTT
GGGCTATAGAAGTAGTAGAGAAGTATTGTGCAAAGCTGAATGGCTGGTGCTTGCTTTGGT
CAATGATGGATTCTAAGGGGGCTGGTGGACAGTCGCAC
>TeaL_193880
TTGCAAAGCTACACACCTTTTCTTCACTTTCTTCTTGCACCTCCATCTCTAAACGCTCGC
CTCTCATCTCTTCTCTTCCTCACTCGCCGGCAGTAGTCGTGGCTACAACCGTTAGTTCAA
TCGTGGAAAATGAGTGGCAAACGGCCATGGCTTCGATCTCCACAGCTTGGAGCCTGGATA
CCCNNNNNNNNNNNNTCGTGGAAAATGAGTGGCAAACGGCCATGGCTTCGATCTCCACAG
ATTGGAACCTGGATACCCTCTTAGTCATATCTTCTCGAATTCGGCGGAGGCCGAGGCGGC
GGTGGCAACGATGACCTCTCCGATCGGATCCAGGTTCAAGACATGGGAAAGGAGGGGAAG
CCGAGCG
>TeaL_193881
CCTCAAGTTTGCACAAGTAAAGATAAAGGTCCACCAGCTGAGCTCTTGAAACACCACGAT
TTAATCGGTTCAAAATGTAGCTTTTGACGAGGACAACAACTTTAATAAAAGAGCTAAGAT
GGATTCTTGCTCTATCTTGATGAAATCTAGAGTTTCTTAACTAGGTTTTTTGAAAAAAGG
GGGAAAAAGAAGAGAAAAGTGATGAAAAGTGGGTTTAAAATGAGTTCAGATTGTGTTTTA
AAGTCTGTTGTCCCGACATGACCGCTTGAATAAGACTTCCATCGCTCCAGCGAAGTACGA
CAATACGGAGGGACCGCTTGAGCGACAAAAACAAAGTCTCAGAAGTTTTGCAGAGCTAC
>TeaL_193882
CCTTAGCCAAAGCCGGTATTCACGTCTCCTTCATCTCTACCCGAAACAACATTCAGAGAC
TCCCTCAACTCCCTCCCCATTTGTCATCCCTCATCACCTTCGTCCCCCTTTCGTGGTCGA
CGGTGGGCTCGAACCTTCTCCCAGAAGGTATCGAGGCCACCGGCGACATCCCCGACTACA
ATTTCGAGCACCTAATGGCCGCCTTCGATCTCNNNNNNNNNNNNNNNNNNNNNNNNNNNN
NNNNNNNNNNNNNNNNNNNNNNNNNNNNNNNNNNNNNNNNATTCGTTATTGAACAATCAC
CCGATTGGATCATCTCCGACTTCGTTTCTTACTGGACTGTTGATGTAGCCAAGGAGTGCC
ATATCCCTCTCGTCATCTTCTCTGCTCGCTCTGCCGCCACCAATGTGTTCTTCGGCCCAC
CAGAATATTTATCCGGTAATGGCCAGAGAAGACTGAGGTCGTCGCC
>TeaL_193883
CATAATTAGCTAAATAAAAGCTAATCAGTCCTCAGAATCAGTAGCTAATTAGTAGCTAAT
CAATTCCTAATTTTATGCCTTGTATCTCCTATAAATAGAGGTGCTATGTACATTGTTTAA
ATATGAGAATAAGAAATATTATTCTTTCTAGCTTTCATGGTATCAAAGCTGAGGACTTAT
TCTCTGACCCTTCTGAGGTAATCCTAGAACCAGCAAGCTGTCCTTCACCATATCAGAAAC
CACATCTGAATCCACTGTTACCGTTTCACCGAAAAACATTGAGAAACATGTCTCCAACAT
TGATTCTCACTCGGTGCAAATCACCAGCATTAAACTCAACGGTGATAATTTCTTGCGTTG
GTTTCAGTCTATCCAGATGTACATTCGGGGGCATCTGATCACATGACTTCTTTCTCTTCT
TTATTCAATACTTATTTATTTTATTCTGAAAGTGAAAGAGTTAGGATTGCTGATGGCAAT
TTCTCACCCATTGTAGGAAAAGTTCAAATAAAATTTTTACAAAATATTACTCTTCACTCT
GTCCTTCATGTTCCTAAGCTGGCCCGCAAGTTGTTGTCTGCCAGTAAATTATCCAAAAAC
TCTCACTTTCGTGTTGTTTTCTTTGACTCTCATCGTGAATTTCAGGACCGGAACTTGGGG
AGGTTGATTGGCAGTGCTAGAATGGTCAATGGTCTTTACTACTTTGATGATGACATATCC
AGCAATAAAACAACCCAAGGCTATGGTTGTAGTATTAGTTCACTTTCGGCTCGCGAACAA
ATAACGCTTAGGCATTTTAGACTAGGACATCCTAGTTTTTCATATCTTAAACATTTGTTT
CCTAACTTGTTTAAAAATTTGGATTGCTCGTCTTTTCAATGTGAAAGTTGTTATTTATCT
AAAAGTCATCGAACTACTTATCTTACAAAACCCTACCGTGCCTCTAAACCATTCTACTTA
ATTCATAGTGATGTGGGGTTTCTCCAAGGTTACCACCATGACTGGTATAAAGTGGTTTGT
AACTTTTATAGATGATCACACTTGGCGTTGCTAGGTTTATTTGATGAAAGACAAATTTGA
AGTAAAAAACGTGTTTCAAGATTTTTACAAAATGATTGACAATCAATTTCATTCAAAAAT
CAGTATTTTTCGATCTGATAATGGC
>TeaL_193884
TATGCCTAGTAGGTTGAAAATACTATGATGCTACAAACTAAAAAATATAATATCTTGAAC
ATTCTTTCTAGTAGAGTTTCATCCTCATTCAGAATGAATGGAATACTATTGCACTGTATT
ATGGAGAAAAAATCAAAGTTAAAAAATTAAGTTTTAAATATCAACTATACTTAAACTGCT
GATATTGATATTCATTGCTATATCAACCAACCCTCTTCCAATACATTAATCGAATCAAAG
CTCAAAACCAAGAACTCCACCCAACACCTCCAGGAATTGAAGATGTGCAGTTAGCTGAGG
AAAATGGCCATTTGTGTCGATGATCTCCACCGTTGATTTGGCCTTGATCTTCTTCTTCAT
GTAGTCGGCGACAGAGCTTGGGACGACCACGTCGTTGGTGGTCTGGATGATGGTGCAGGG
AGTCATGACCTCGCCAAGCATCTCTCTCTGGTCACTGTGGAAAACAAGTTTGGCAATGGA
GAGTGCAACCTCAGGTTTCATTCTCTTCAAGCATTTTTGGAACTTTTCAATAGAGAGAGA
GTCATTTGGACCAACAGCAAGGGAAGCAAAGTTTGAAGCCCATTGGTGGAAGTTGGATTC
AATGCTTGACAAGAGTTGCTCAACATCTGAGCTTTCAAATCCCCCTTCATAATCTTCCAA
ATTTATGTACCTGGGTGAAGCTGCAACAAGTATGAGCCTCTTGAAGAGCTCTGGCCTCTT
AATGGAAGCAATACATCCAATCATACCAGACATGGAGTGCCCAGACATGGAGTGGCCAAC
AAAAACCGATGATTTCAAATTCATCTCCTCCAAGAGAGAGATCAAGTCATCAGAAAAAGC
ATCAAAAGTAGAGTATTTGACAGGATCAAAGAGGTTTGGATCATTCACAGCCCCAGAGAA
GCTCCAGTCGAAGACCACAACTCGGTATTGCCGGGCTAAGTATGGGACAATTTTGTCCCA
CATAGACTGGTCTCCTCCGTATCCATGTGCCAGAACCACGGTCTCATCGCCTGAGCCGAT
GGTTCTAGCATTCATGGATTTTGGAGAGAGGCTTTCCATGCATCACCACCATGGTTGGAA
GTTGGTGGAGAAGGAAGTGGTAGATTGGTAGTAAAAAGATTGGAAAGCAAGTGAGGGAGA
GAGAAATGGGTAAGGTATTGTTGGTGGCGATGGCGATGGAGAGGGA
>TeaL_193885
CATCTGAGAGACTATTGAATCCCCAAAAAAAAAAAAAAACGGATTACAAAATCGAAGTTT
AGATTCGGACTAATTGACTACGCTTTGTTTGGGAAAAAACTTAAAACAAAAATGTCACAA
ATTCAAAGGAAAATTACTCAATAGTGGGACAAAAAAAAATTACACAAATATGAAAAGTTC
AAGTCATCTTGTGATAGGGTGCAACTCAAATACATTTTATGACTTGCGCTCCTCCATGTT
GACTTGCACGCCTCCATATTTGTGTATCTTTTTTTTCATCCTGTTACAATGTGTAGTGAT
TTCCCAAAACTCGACCCTAAAGCGAAGGGTCTCATTGATTGATAGAGTTAGGAGCCATCA
GTGTAAAAAGACCAATATCCCCTCACTTTAAAAAAAGACCAATACATACCTTGATTTTCT
ACAAGGAAAAAATGGGAAACGAAGACAACACAAATCAATCAATCATGTTTTTCCATACAA
CTAAAGAAACATTCCCAAACAAATTTACCTTTCTCATCTCATAAAAAAGTCAAAAAGATT
TAAGCCAAATTTTCAAATGACCTCTAAATTACAAAATTGATAAAATTTGTCAATCCTTTC
CTATAATCTTGAGCCAATCCAAACATGAAAAATAATATAATCCCAAAACTAAACAATCCT
AGAATGCTAATGCAAACTAATCCAATTCGTCCAAAAAAAAAACCTCACTGTCCAAATGCA
TTGACCTCAGAAATTACCTCATAAATTCAATGATGTATTGATTGTTTAATGTAAAACCCT
CATGAGCAATATATTGCCAAACAAGGTAAGCTCAACTTCCAAAGACAGTTTTCTCACTAG
TGTTCTGAAGAAGAATTTACTAAGGCTACATTTCCCATTTTATAGATGGCCAGCATCTTG
GCATGAAAACTGGTTATAACCTTCTCCTAAACCTTCACAAAAGATGACCATTTTTTTATC
AGCAACGCGCCAACTTACTTAAACCCTAACCCTACTCCAATGACTATGCCCAAGCAAATT
CATAGACAGCACAAATTACTCAAATAGGACTCAGTTTCTTTAACCAAGATCAAACCCACC
ACCACCTCAGCAAACTAGAGCCTCTAACAGCATTTTCCAATAACCACTCCGGTCTAATGC
GAAAGTTAAAAAACATTTCATCCCTAGCTTCTCAGCTTTTTCCCACTTATTTAAGTCATA
TTTATCGTATTGTAAATTGTACGCAAAAACCTGC
>TeaL_193886
GAGGGATTTCATGCTGGTTTGATCATTTCTAGCACTAGACATTGTCACATTACAATATTT
ACGATTTGAATTATAATGGCAAGCAGGAACTATTCAGAACCAGAGATGCTCCGTCCACTT
GGTTTGATTGTGGCAATCCTTAACAGTGTTTGAGTATTTGGGGGAGGGGGAGGTTAAAAT
TCGAAACTCCTTTGACCACAAATCTTATGCATTGATAACACANNNNNNNNNNNNNNNNNN
NNNNNNNNNNNNNNCGCAAATCTTATGCATTGATAACACACACACACACAAAGATAAAGA
CAGAATGCATGGTCGGAAATTGTCAAAAGAAAATTAGAAGAGTCGTCAAGGAATTTTAAG
CCCTCTCCAATCACACATGAAGCAAAGACAGTGTATTCAATTGAAGATGCATTCCCTGCA
AGTGCTAGACAGAAGAGCTATATTGCCAATGAAAGTTAACATATAGAAGTACACAATAAT
ATCTGCCAAAAGGGAATGCCAAACTGTCAAAAATCTAAAGCATAAAGAACTGTTAGAAAA
AAAAAAA
>TeaL_193887
AGACCGGTTCATCGTCTAGGGGCAGCTTTCTGAGTTCGGTCTAAAAAACTAAGAAAGCTG
GTTTAGCCCCAAGGCCTAAATCGGTTGTAGTATGAGTAGAGTTACTTCGGTTAAGCCTCT
AGGGGCGGCTTTCTGAGTTCGGTTTAAGAACTAAGAAAACCGGCTTGGCCCCGAAAGCTT
AGCTCGGTTATAGACCGAAGTACCTAGTTCGGTATGTGCAAGCTTGTTCGGTGATCTTAT
CTCGGCTAGAGTGGTTCAGAAGAAACTACTGATATTCCTACAAGTTCTAGTTCGGTTGTT
CTCTGAAATCTATCTACATACATAACACAAACAGTATCCTAGTCCGGTTGCTAGGTGATT
TTGGATCTAAGACTATTTTTCTACAAAATAGTTCATACACACATGAGTTCTACTGGTTTT
TTTCATAAAAATACAGAAGCATAGCAAAAATGGAAGAAATGTTTCGCAAAAGCATAGAAA
GCAACATAAGCGAAAACAGAAGAAGAGAATGGATTTACTTACCAGATTGAAGAAGGAACT
ACAGATGGAACGGTCACAGCAAACGAAGAAACACGAGCTTGATAATAGTTGAAAAGGCAA
AGGCTCAGAGAGAGAAGATGAACAGCAATAGAGTGAGTAAGTCGAAAAATGAAAGAGACG
GTCCTGTGTAAAAGCAGAAAGGGCGGGAACTGTTTCAAATTCACGAAGCACGAAGACGGC
GTGACAGCCGTCCTTAGCCAATCAGAGCCTGCCACGTGTCACTGGAATGGGAAGCGTTAC
AGACCCTATGATTGAAGAGACGTTTTTGACCG
>TeaL_193888
ACTTAGATGCCAAAAGATCCATTAAACATAGTCATTCTTGACCAATTGATGAACAAATTT
TTACAAAGCTAACAACTTGAATAGTAGAAAAAGCAATAATGTCTTCACACACCAAACAAA
TTGTCAAAAAACAATACAAAATCAATAAACACATGAAAAATTCAAACCATGTGAGTCCAC
AACCCAGAACACTTCTTCTTCTTCTTCTTCCTCCTCTTCTTTTGATTTTCCCCTCACCGA
CAAAAGCCCAAATGCCGAACTTGGAGCCTGCATAAGATCCAACGTCACGTGCCCGCTACC
TTCATTGAACCGGTCCCAATAACCGTGTGGCTCTGGGAACATTTGGTGGTGATGTGGAGT
CATTGGATTGGTTCCGGCTAGTTGGGTGGCGTTCACATCATCCATTGTGTCATGGGACCC
ACGGTGCCAGTCCCGCTCTAGGACTAGCTGCCGGGCTAGGATGGCTGCGCGGTTTTCTGC
AATGAGCTCACGAAGCGCTGCGCTACATCTTAAGAGCCATCAATTTATTTTCATGAGAAA
GAGAAGGATGGGGAGATCTAGGAATGGAATCATGAGAGCCCTTTCTTCTCCGCTCGTTGT
GGCCTGCTAGCCTCCTCCGGCAACTCCTTTTTGAATCATCAAACTCTGAAACTTCATGAA
ACCGGCTACACTGTTGACAAAAGCGTTGCTCAAGACCAAGCACCTCCACCTTGGGGGCTT
TCGAGTGCATTTCACACACCTTATGCCTCCTGTGGTACTCCTTAGCATTCACCAGCGCCA
CGTTGCACCCATCCACCTGACACCTCGGCGCCGGCGCCGACGTCCCCACCACCTCACCAC
CACCGCCGCCGCCGTAGTAAGTTTTCCCTCTCTTCCCACCACCACCACCACCCACCACGT
GGCAATCACCCAGAGGAGCACCAGTAGCGTCCTCGAAGTAGTGCCGCTTGCCGAGCTTCA
AGCACATGAGGTGTGGGTCCGGGTGGTAGTAGTGGGGCCCAGCAGCTCCGGAATATAAGG
AGGCAGCCGTTTGGTGCCCTAACATGAGCGCGTGGGCTTCACTCGCCGCCGTGACGGTGG
CGGAGGAGGGTGGTTGTTGCTGATGTTGTTGTTGGTGGTGGTGG
>TeaL_193889
TTTTGCCCCAATCTCGCTTCTGGGTACGTAAATCTTTAGTTTTTTTAAAAAATATTTGAA
ATTTGAACCTATCTTACAAATTTAAACTTGGTGGGGTGCACTACAATGAATTTGATCCAC
TAATAATATTATAATAACCACATTTATGCATTACCATATGATATGTTTTTACTGTGTGGG
TGAAAGACAGTGGTGTGCCTTGTTAAACCAATGTAATAGTAAATACAATTTGATACATAA
ATATTATCATCATAACATTATTGTTTATCCACACATTTCAAATTCTAAGTGAGTATTTTT
TTTTTGAGTTAATTACTACTTCGAAAGTCATTATCAACCATTGCACCTAAATTTTTTTTT
CCTTTCTAATAGGGAAAACTTTAACTTGGCATGAA
>TeaL_193890
ACCGCCACTCAACAACAACTCCCCTTCACATCCCCCATGAACCACCACCTCGACGACCTC
ATGGACCAGCACCCTTCCCCCCCACAATACCTCAAAATGGAAGACCTCCAAAGCGGCTCA
TCGCCCTCCCCAGCCTTCGACAACACCTGCGCTACATCCACACAGGCCTCGCCGCCCCCT
GTCATCATCCAGAGCAAGCCCGCAAAGAAGAGGAAGTCGTGGGGACAAGAACTCCCAGAG
CCCAAGACCACCCTGCCGCCGCGCAAGCGAGCGAAGACCGACGACGAGAAGGAGCAGCGC
CGCATTGAGCGTATCAAGCGCAACAGAGCGGCTGCACACAACTCAAGGGAACGCAAGCGG
CAAGAGGCCGAGACTCTCGCAGTCTTGCTCGCCCGCGCCAATGCCGAACTCGAGGCATAC
CGCAGGCTCCACGGTCCCCTACCCTCAGACGTCGTCCTCCCAGAGGTGC
>TeaL_193891
CTTCTAATCAATTATTTATAATAACTTAAAAAAAGGTACTATTTTAAATCATGATATTGG
CAAACTCAGAAGAAGCTGAAATTAGGATTGAAACCAGTCATGTTAACCTTTACCAGTGAG
ATTTTCTATGTTTAGATACAACATACATGGGATAAATTGAAGGGCAAAACATGAAAGATA
TGAATGGAAGGTGGTTTCTTGGAGCACAATAAACTGTTTTTGGGGTGAAAACATCATGTT
TGGGGTTGAATTCTCACAATGGTGGTGAAATTCGTCATCATGTTTGCTGGTCATATTTTG
GTTGAAGAATTCAAAGAGCAGGGTAAGGATTTACTGCTTCACACTGAGGAAGGTATTCAT
GGCAATCGAAGATGTTGATGTGCTGATTTTCTGTTTTCTGGTTACTTTTGAAGTAATGAT
GTGTGGCTGCTTAGGAATATAGGAGTTGTTTGTTGTTTGATTTTTCTGCTTTCACCTCTG
TTTTTTCCCTTTTTCTGCTCCCCTTTTCAGTTGGTTCCTTACCAGTAGTAGTAGCAGAGA
TGATTGGGTTTACTTATAAACCTAGTTGTGATTGATTAAG
>TeaL_193892
TGGTGAATAGTAATTCCATTGTAAATCCCTTTCCTTTTTACCTAACCAAACATCAGAATG
ACCATTTCATTCCAGCCTCATTCCAGTGAACCAAACACTGATCAATCAAAAATTGAACAA
TACTAGTTTATGATGATGATAAAATTACAAAATAACTAGAAAGTGATTATAGAGACAACA
TAGACAACATACTAATAATCCCCATTCAAAATAACAATTTCCTGAAGAATCATAAGATCA
ATGCTCATACATAGTATTTCAAAATGGGATGTTAGTTAGTCCAATAGCAACAGGACTAGC
AGAGAAAGTAACAGCCAATTGAATCATACTAAAAAGGAGGATCATGAATTTGGAAAGGCA
AAAAGGAAATGGATGAATTCATTTCACCCACTTTTTCCCTTTCCCTTTTCAAATTCTTAC
CCAACCAATTCTATGATCCAAACACAACCTAAATAATGATCAAAACATCTTACAAACTGT
ATACAATACAACACCATATATAAATAATTTGTAAGCACAAACAGAGTAAATAACCAAAAG
TGCTGAATTCTCGACAAACAAACAAAAATGTAATTTCACAGAGAGAGAGAGAGAGAGAGA
GAGAGAGAGAGAGAGAGAGAGTTACATTGCAGATGAATTTCTGGATTT
>TeaL_193893
GACTCACATGGAGAAGGAAACGCATCTTTTGGAGATCAACTTGATCTCCGCTCAAGAACA
TATATATATCTATGTTAGTTTGATTCACACGAAAAGACACACATACTCACGCATATAGAT
GTAATATGTATATATTGAAATCTAAGAAATGTCAATTGAAATCTAAGAGATGTCGAGTGA
CAGTGACGACCTAGACGAAGACGAGTTGCTTCAGATCGCGCTGAAGGAGCAATCTCAGCG
AGATCTCAATTACCACTCCTCGAAGCCGTCGCGGAAGGTGGCCAATTTCGTGCAACCACC
ATCATATCCGGTGAAGTAGAGGGGTTCGGCGCTATCGGGAGATGCTAGGTCGAAGCTGTT
CAATATCAGATCTACAGAGGAATGGTGCTTCAAAGTCTTTCTGGCGAGCCCTGTGCTGCC
GTCAGGGCAACCGATGATGCTCTTAATCAAGACTCGCTAAGAGAAATGGACCTCTTCGGT
GGTGTTGGAGAGGGACACGGCGAGAACAAAGGCGATCAGGAGGAGAGAGAGAGCTGAGGC
GGCGGCGACCTCCCCGATCGGATCTGGAGAGGTCTTTCTGCGGTGGTGATGGAAGAGAGA
AGAGGAGGAGAGAGATGATGAGCACCACATTGGTTGCACTGTTTGAAAAAGAAATGTCAC
CACCTGACCCATTTTGGGCTCTTTTGGGAAGTGGGCTATAATCCACTTTCCGGATTATAA
CTCACTTCCTCTCTCACAAAAAAACTG
>TeaL_193894
TTTTTTTTTTTTTTTAAACAGAAAATTGAAAGATGTTGCTAGCACTAAGTAGCACTGACA
CTTCTATTCTAACTTTTTCTGGTTGTGCTTTAGAAAGTGGCCCACCAGTCGAGTGGCACG
GGTCACAGTGAAAAGGGTGGTATTATAAGCCTTTTTATGTACTGGTCCATTGATGACATT
TGATTATTGAATAATGAAACTGAATTGTAATGAGAGAGGCTTAGGTTTTCCGGATGAATA
GCTCCATTTGGCGTTACGGAGGATAGGAAATGTATGAATTGTTGTTTTGTTGCATCATGT
TAGATGAATGAGACTTCTTTAGCTGTATAGTTTTCCTGTAAAACAATTTGAATTTTTACG
AAAACAGATTGCTTAATTTCCCAGTGATCATACAAGCATCATGGAAAGTATTTGGACATG
CTTTATGAAATCACTATCGAGACTTTTCACTATAAGAAATGTAGCTGAAAATCTCTTCAA
TTTGTAGAACACTTCCTGTCTTTTGGCGATCTACTTATGATTTCTGACACCATTGTCACT
GTCCAGGGCTATGCATACAT
>TeaL_193895
ATAACATTCAAACTAATAAAATAATATTTTCATTAGGGTTGAACAAATCAATTTATACAA
AGATCAAAACTGGAGCAGAGTAGGGTTGTTTCACTAGGCTCCTCTTCATCTACAAACCAA
ACAAGGACTACTACAAGCCCCAACTCAACTTGAAAAAATTTCAATGAGTATTTATCTGCT
GGGAAACCATTATTTAGCACAGTTAACAAGTATACATCTCCGAACCGAGCTCCTTCGAGA
GTTACGTAAAGCACCCTCAAAAAACGTAGGAATTGGAAAAACAATCCAAACAAAGGCATC
ACAGAAGTAACTATACCTCTATACGCAGTCGCCGCAACTCAGATTGGAAGGTTGGACTGG
AAGTCAGAGTCCTACAAGCGAGAGTTCTAATGTCCTCTCGTGAACAGTCACGCGAAATAC
GAACTAACTCCCAAAGAGCACCTCCACTAATCATGTCGTTTGCATTCACTTCATGTTGTG
CCAAGTGACAGAGTGCAAGCTCAGTGTGACGCCTAATTAATGAGGTCTCATTGTTGGCAT
TTTGTACAATCCAAGGAAGTGCACCATCTTCTATCAAGAAAGATCTTCCGGTTTTTGTCC
CATGAGTAGATGCTCGGGACTCACATTTTGCAAAATTTGCAATTCCACGTGCAACTTGGG
AAAGCACGTCTGGATGTCTACATCTCACCATTTGTAGCAATGCCGTAATACCGCCTTCAG
ACCTCAGCCTCATTTGCAGCTTATCAAGGATCCTCAGCATCTGCTGCTGTAATTGCCAAC
AGACCAATTCCACCCTGAGCCATAATAAGTTCCTGATTGGCTTCATTCATGGCAAGGTTT
GCAATTGCACCAGCTGCTACTCTGCGAACAGTTTCATCCTCGAAGGTTTTAAGAAGCATC
AGCAAGGAAGTGAGACCCCCAGCTTCAACAATCCTTTCCTGATTTGCTTCTTCAGCTGCA
AGGTTGGCCATCACTTTTACAGCATGAATCCGTACGTTAGCATCTTCTGACTCTAGCAAT
GACAAGATCTTTTGCAACCCAACTTGTTCATGGAGATTGGTGATTGATGATCCATGCCCA
TTACCCACATCTTTGTGGGGTGACTGTTTAATATGAGAAAGAGAATCTAACCCAGTAAAG
GAATTCCCAGACCTGCCTCTATCAAGATATCTTCTAGTCTGATCAGCTTTAAAAGTCAAT
TCCGACAACTGGCTTTCTAATCTGATTACTTCTTCTTCAAGTTTCTTTTTCTGAAGCATT
TCGTCTTCTAGCAATCTTAGAAGCTTTACAATATCTGCAGTTCCACCTGCCTCTGATGGT
GTAAATTCAGCTAGTTGATTTTTGAGATTGTTAATGTCTTCTTCATCTTCCTTTCTTAAA
TGAATTTTGTTCTGAAGCAACTTTTTGACCTCAGAAACTTCCTCACTAGCTGAGCCCACA
TGCCCCTCTCCACTGTAAGTGCCATCAATGAAGCCATTCTTGCCATGCTTTATGTGATTC
AGCTCCCACTTTTCCTCAAGCATTTTAATTGATTCCATATAATCCATCTGACATTTCATT
CTCTCTCTCTCTAATGCGTCTGCAAAGTTTCTTTCAGCTTCAGAGATACGGCTTTGTGCT
TCTAAAGTAATTCTTTCAATTTCATCCTCAAAAGCTTTCTGCTGCCTCTCATTCTCAGCA
ATAAGTTTGTCAAGTTGCATCTCAAGCCTTCTAGACAAACTTTTGTAATCAAATTCCTCC
TTAATTTTCAACATATTCTCCAC
>TeaL_193896
ACTCTCAACACACATTTCCTCGCCATTAATTAGGCAACATAATCACATCTTTTCCTTAAT
CCTGTATGGGTGAATTGCACTCCGAGGTCAGCACCATATATTTTCACTTCATGATCCGAG
CTGGTTCACCCCCGAAGCTGTATAGTGTAATTCATTACAACGTCCNNNNNNNNNTAAATG
ATCTCCATCAATTCTGTATGTAAAAGAAGATTCCAGAAATCGCATGGCGTCCTCCAGGGG
CCTGGCCTCCAGACAAAAGCATTATGATGTTCAAGCTCTACCCCAGCACAAGCTTACCCG
AATTGCCCACCACCAACATTGTGGAAGGTTGCCCAAACTGGCAAGGAAAGAGTTATATAT
TGGCTTCTCTCCAAGT
>TeaL_193897
GCCTTCAGATAGTACTGCAGAGGCCGCCTTAAGATCCGACAAAATTTAGTTGGGACTGGG
CACTAAAAGCATCACTGATGGTTTGCAGATAAAAGCACCTGCTTACAACAATAGTTGTTG
CATGCCTCATTGAATTGTATCGCTCCTTGACAATCTTCAGTGCCTTGTGCAACCAAGGAG
CATGCTGGTGATGTCTTGTGCGACATGCCGACACGACGATTTCCAAAAAAAAAAATGCCG
GACATGATACGCCTATGACGCTTGTTCAAAAGTAAAATAAAAGCAACATGACATTAGTTA
AAATTAAAATGCCATATATATCATAACTTAAAAATCATCATTCATGTAACAACATGAAAC
AATTGCACTATAAAAATGGAAAATAATTGCAGAACATTAATATACAGAAGTGTCACGTCC
AATATACACGTACAACACGACAAAC
>TeaL_193898
GTTGACGAAACCTACAACAAAAGGGTTGAAGGTTCAATGATCAGTTGTCCGTGTAGGAAG
TGTGAGAATCGATACTATTTTGTACGAGAGGGTGTACGGGAGCATCTGATTTTGAATGGT
TTTTTTAAAAAATACAAACATTGGATTAATCATGGGGAATCTTACATATCTCTGCATAGT
AATCGAGAGAATGAAACATTAGCTAATTTAGACATTGGAGATGATATGATTGGAATGATA
CAAGGGGCTATGGGAAATCCACATGCCGGTACAAGTGTTGAGGGTGATGAACCACAGGGG
CCTGATCCCCATGCATCTGAACCCCAGCTCGGTCCAAATGCAGAGACTGCAAAGTATTTC
AAACTTCTTCAAGATGCACAAAGTGAATTGTATCCGGGTTGTCAGAAGTTCACATCTTTG
TCATTCATTGTTCGACTTCTACATTTGAAGGTGCTTAATCAGTGGACAGACAAGTCTGTT
GACATGTTGCTTGAGTTATTGAATGAGGCGTTCCCGTTGGGTGTGAAACTCCCGGACTCA
TATTATAAAGCTCAAAAGGTCACAACAGATTTGGGCTTCACGTATGAGACGTGGGATGCA
TGTCCCAACAGTTGCATGTTGTTTCGAAACGAGGACGCCAATCTTGATAAATGTGTCATA
TGCAACAGTTCTAGATGGAAATCAAATGGTGATGGTGGTTCAAATGGTCCTAACAAAGGT
GGCAAACAAATAGCTGCAAAACAGATGAGGTATTTTCCTTTAAAGTCAAGGTTGCAGAGG
TTGTTTATGTCATCCAAGACGGCCAAGTTAATGAGATGGCATGCAGAGGAACGAACTGAT
GATGGTGTCTTCAGGCATCCTGCTGACTCCCTTGCATGGAAAGATTTTGACCGTCGGAAT
ATTGACTTTAGTAATGACTGCCCAAGTGT
>TeaL_193899
TAATCATAATAGAAAAAGAAATGGAAAAGTTGCACTAACTGACTTCAAAATGGTGATCAT
TCTCAATTTAGTCGACTCAAATTTAGCAGCTGGAAGGTCAAAACAAATGGGAGAAGAGTC
CAAATGTTGATAAATGATTTACCAAAGTGTTTCAAGTCAACCAATGTGTGGTTCAACATT
TGTTTCGAAAGATATGTTTATATTCCAGTCAAAAGTCAGGAGTCCAATGTAAATGTACAT
GCAACTAACAATCACAAACTTACATATTTTATTTTTATTTTTTGTGAGGTGAGGGAAACA
CTTCCACACCTCAACCTCAAGTAGCTCACCTATTCATTTCCTTTTCTACCATCCTAACCC
AACAAATATGATGTTAGCCATACTTATCAACCAAAAAAAAAAATATGTCAGGTATAAACA
CCAGAAACTCAAACAGGAATCAGGTCTAATACAATAGTACAATGCGCAGTGCAACACAAG
CAAGAAATAACCATATCAATTTTTTTTATCCTTCACATGCCGTCAACTTTGCATCTTAAT
TTCAATTTTTAGTTACATGGAATAGAAATAATAAAAGAAGGGAGGAGCAACTTCACAGGG
CATTTTCATATTGGTAACATATAACAAGATAAAAACTTACAACCGGTTAAAAGAACTTAC
AACCAATAATATAAAAGGGCTTTCAAGCGAGCGAATAATTAGAATATAGGGGCAACTTGT
CCAGGATCTGGATTTCTAAAGATAAAAACTTGGCCAAGTAGCTAAATTTTTCTACGACCC
TTATTTGAGTGGCATTGATACCACATCCTAGTGAGATTCAAAGTCATGCACTGTCTGCCA
AATAGTGAACAAAAATACACTTTACTATCCTTCATACTCATTGTTTCTTTTCTTTCATTC
TCTATCCACAAGATATGCAAAATTCAAAAAGTATGCGGGGGATAAGAATGTTTAGATACA
TTAATCACAGCTGCTACAACAACTGTTAAGTAATATGAATACAGATGAAAAGAACTCAAC
AACTCAAGTGCATTAGCACGCACCTTAGCAGCAAAGTTACCTCCATAAGCTCTCACAAAC
>TeaL_193900
AAGGGTCTTCGAGAAGTACCTGTGCTCAATGTGCAAGATTCAAAATCAATAAATATGTGT
AACATACATTCAGTAACAGTAATTAATTTGCTTTTGCTCAAAATTTTATAGTTGTAAGAA
ATTGAGTATGGGGTGTTGCTCAAATGTGTTTCTGTTGTTTTGTGGCCTTGAAAACATAAA
TCACAGTTTAGGTTGAATAGCACAATTAATCCAGAAGCTAAAAATTCCACAAAAATTTCT
ACACCATTTTTGTTTGTACCAAAACGCATTAAAAAAAAAAAAGAAACATGAATGAAAAAT
ATAAATGCTTCAGAACACACAAATTATTTATGCACCTGTCGGCCATCGACGACAAAA
>TeaL_193901
AAAAGCCCTTCCCAAACCAAGCTTTTTAGCCCCAGGCTAAAATAGCCAAAAAAGTCAAAA
AGCCAACCCACTTCCCAAACGGAGGCTTAATACAAATTCAAAAATGCTAGAAACCTTAAA
AATTTTGTTAAATGTCTTATATGAGTGTGAGATTCACATTGTGAGACATTGGGTGTGGGA
TTCACATTGCATGGGTTTCACACTCATATGAGACATTTAGTAGAATTTTTGATAGAATTT
TTGGAATCTGTAGCATTACTCATACAAATTTATAGATCTCACTATTTCCACCAATCACGA
TACTGTTAGAGCTGTAAGAAATTAATGTACATGTGACTATAATAATAATGTGAAATTGAA
CTTTATAGGATTTTAAATTCAATACAACTCAAAAATAAAACGAACATACATTTAGCTGCC
ATATAATTAGAGAAGTTGAGAAAATACCCCTAATAGTTGAACCTTGAATTCTTGACTCTT
CTTTTTCTCTTTGTCTCTCTTAATTATGATGACTATAGAATTTAGAGTGATGGAAAAATA
TTCATATCATATAAGGGGGTCATGCATCCTTATATAAATGAG
>TeaL_193902
GGATAGTTACGTAACTAAAATATTTAGGATAACTTAGTCTGAACAAATAATCATTTAAGT
AGCAAAACTGAGATTATGTAAATAAATAACCATAATCACGGTACATAACAGAACAGATGC
ATGGACTCAAAAGGTGACTCATATAGAGGTAGTTCTCACAACAGTGTAAGACTTAGCTCC
GTATAACACTTTGCTCCACGCTAGAAATCAGAGGACCAATGGTTATTTAAGTCCCCCAAA
ACATGGGACCTCCGTGGTGGTACTTATAAAATAATTACTCAAAACACATTTTAATAAACA
ATTATATCCATGGGTTTCAATTTAAGC
>TeaL_193903
AGGCAATTAAAATATCCCTATATGTGCCAATCATGATAGCAAAAATTACACAGAAAGATG
ATGAGCTATTGATTCTTTTGAGGTTATAATTATTTCCCCAACAAGAGAAAATAAAAGGAA
AAAAAGAAAAGAAAGAAGAAGATAGTACACATTTAACTTAGCTTACAATTCTTTTAATCC
CAACCAAGTTCCTTTTTTTTAGCATGCATAACCTAGTCCAGATTTTCATTCATTTGATAG
GACATCTACACGACATCCAACTCCAAAAACCACATCGAATTTTCTTTTTTTATTTTCCTT
TAGTAATTATGTCATCACCAACAAATTATCAGTTCCTCA
>TeaL_193904
GAGCGAACATGCGACCAGAGCGGCACATGTTACCGAAGGCGGCCTGACCAGCACGGTGAG
TACCACCACCGGAGACACGGGGGATACGGGCAACAGCACGGCCGGTACCCCAGGACTCAG
CAGAGGTCTGGTGGCCAGCCTTCTCGCTCACGGCGTAGGGCTGTCGCTTGTTCTTGGCCA
TGCCAGTGTGGACGTGCTGGACAATGTCGGCACGGATGGGCGCCTTGAAGACATTGGGCA
GGGGGTGGGTGTTCTGGCTGGCAGCCCCATCGGCGCCAATGATCGTGACAGTCGGGCGCG
ACATCTTTACTGTTTG
>TeaL_193905
GTTGAATTAAAAATTGAAATCATCTTAACTATTTTGATATTTCTTAGATAGAGATATTTT
TGGACCGTTGGATTAGGAGGAAAAGCAATCCTAAACATACATCAAATGTACACATATGAC
ATCTATCCCATCAAGTTTCAAAAACTATCTTTCCCTTGAAGTAATGTTAAAAATACAGAA
ACTAAATATAGAATAGGATACAATCTTCTCACATGAGGTAAGTCCTACATGTGAGACCCT
AATCCTTATGAAAGGATTGTATCCAATTTTATATTTGATTTCTGTGCACATCTGTATTTA
ATTTCTTTGTACATAAATTTACTCCTTCCCTTATTATATAAATTTCTAATAACTCCATTG
ATTGAGCTAATCCTGACTGTCCATGGTGGCATCTAGAACAAATGTCCCAACTAGAATTCA
AAGAGTCTTCTATTGTTATATAGATTTAACTATCAAATATTCATCTAGACACAAAATATT
AAAAATAAAATGACACATTAGTGGTGTTTGGTAAGAAAAATTTTAGCCTTTTTTAGGTTA
AAATTCACAAAAATACAAAATAGACTAAAATAACTAATGAGACAAAATATCACATCAAAT
TCGTA
>TeaL_193906
CTGGGGATGTGTAAATGGGAAAGTCATTCATATTCCCATATTTCCTATAATGGAATAGTG
AATTCAATTGCAGCTATTTCCTGGAGTGATGCACTGCTTGCACAATCTCTTTACCTTTTA
AACATGATCTTTTGGACATTACTTCACTTTTCACATCTTTAGGACATGGGGAATGTTCTA
GCAACCAGTTTTTTGCTGAATGCGGAGGGTGCTCCCCTTTCTCTCTCACCTCCTAATTAT
GGATCTCAGAAAATTTACCATGCAGGATAAAGTTATCATTTCAAGTGATAAGTCATTGGC
GTAGTTCTTTAGCGAAGGTCTCTTANNNNNNNNNNNNNNNNNNNNNNNNNNNAAGGTAGC
ATGTCAAGGCATAACTTTGCAGCGTACCTGATTGATGGTTGAGTAATAGTTCTAAAAAGT
TAAGCTTCTACACTACTTTGTTATTGACATGCCATCAGAGTAATCAAATCATGGTTTTAA
ATGTAAGCGGCTACTGGTTAGTATATGCAGGTGTTTGGCCCACCTCATTTAAGTCTGGTG
ACATGTGAGGGGTCATATTGATATCTAAGTGCTTAAATTGCACTATTTCTAACAGCTTAA
GCTTTTAGAGCATCTGGTTGTTAATGACTGTTTTATTCCCTTTTGTAATAATTGTATCAG
TGTCTAAGGGATCTTGTCTTGGTGCAGGAAGCACGGAAGCGTTTTGACA
>TeaL_193907
TTCCTCTCTAATTTGATACACGTAACGTGATAGACACGCTTAGAAGGCCAGCGTCTTTGA
CATTTGCTCAGGGTAGCGCGATCCGCTCACCTTAAACGAGTCAATGACGCCGTCAATCTC
CTTCAGCTCGGCATCGTTCAGACGAACTTTGTCGGCGCCGATGTTCTCGGCCAGGTACTT
GCTCTTCTTCGTTCCAGGAATTGGAATGATGTAAGGGGACTTTGCCATGACCCATGCCAG
GGCAATCTGTCCTGGCGTGGCACCTTTCTTGTCGGCGATCTTCTTGATGTCGTTGACCAA
CTCCAAGTTCTTGTCAAAGTTCTCTCCCTGGAAACGAGGGTTGTTTCGTCGGAAGTCTCC
CTCTTCGAAGTCATCGGCTGACTTGTATTGGCCGGTGAGGAAGCCTCGGCCCAGAGGACT
GTAGGCAATCAGCGCCGTACCGTTCTTCTCGCACCACTCCAAAGTGCCGTTCTTGATCAC
GTCGGGCGTCCAGGGCCACACCTCAATCTGAAGAGCGTCAATGTGGGCTACCTTATTTGC
ACGCTCTAGTTGATCCAAATTGTATTCGGACACTCCCAGGTAGCGGATCTTGCCAGCATC
CTTGAGCTCTTGCAAAGCGCCCACCGTTTCCGTGACGTCTGCGTCTGCGTTGGGTGCTGC
GCGATGGGCGTAGTAAAGGTCAATCTGATCCACTCCCAGACGCTTCAAGGAATCCTCGCA
TGCCGAGTGGCAATAATCGCGATCACCTCGTTGTTCCAGTCCGCCCTTTCCATCGAATCG
ATTGACAAACTTAGTGCAGAGGAACATCTTCTTGCGTGCATCCGGGTGGCTCGCCAAGAA
TTTGCCAATCTGCTGTTCATTGTACCCCAG
>TeaL_193908
AGCTCCTCCTGGGATAAACACTCTGTAAACAGTAAATTTTGAGTTAAAGTCGAAGAGGTT
TGACTCCTGTTCAAGTTGGTCATTTCAAGCGTTTGGACTTGGTAAGCTCATTTTGGGACC
GATTTCAGTAATTCGAACCGTTCACCATTTGAGATTGATTCATTGAGTAGAATATTTACA
TAAAAATTAAGATAATCGGACATTGGTAGACCCAAGTCGAAAAAAGTAAGACCAGACAAA
AATAAGCCTAAAAAGTAACAGAATTTATTAACTGCAGACAAAACAAGGTAATAGGAATCA
AAAAGCTAAAATTTTAACAAAAAACTGCTTCCAAACATGTATAGGAACAATCACCTTTTG
GGAAGCAAATCATGCAGC
>TeaL_193909
GGGAGATGGAAAAAAAAATATTTTTTATATTTTTATTTACTATGTATATAAATATTAATT
TAGGACACATATATATAAGAGAAATCAATAGATATGTGGCTGTTTTTTTTTTCCCACTTT
CGTCTCTCTTTGTTTTTATATATTTTACTTTGACCCCAAATAAATTTTCTAAAGTTAAAA
AAAATAAACAAATAATAATAATTACCCATAAATAATAATAATAAATTATCTTTTTGTGGT
TATTGAACAAAATATAATTTAATTTGTAAAAAGAAAAAAAATGATGTCACAACCTCTTCA
TATAAAAATAGTAGAAATGAAATGACAAGAAATGAAATTTTTAAAAAAATGGGTCTATCT
TAAAAAGTGATGACCCAATGCACCATGCTCTCATTAATATGAAGTTGAGTTTCTTCCTAA
CTTCTATCCTAATTTATGTTAGGTTCCATAAAAGCAGAGCACTATGAGAGAAGTTTCATT
AGCTTGAAAAAAAGAAAGAAAAGTATAAAACACAAAAATTGATCATAGAATTCGATCCAG
TCATAATTTTTTAAAAATTATTAGAAAAAAATAATAATAATTGGTAGTATATATGTACCT
GCAACATGTATGTGACTGTTTCAAATCCTCTGTGTGGATGATCAGGAAACCCAGCAGGTG
CAGAAACTGAGAATTCATCTAGAACAAGAAAA
>TeaL_193910
GCTGTAAAGTTTTTTTTTTTTTTGAAAAATAATTTTTGGCTGTAAAGTTGATCATTTACC
TTCTTTATACTTGGTCTCCCTCTTGGATCCTCTTTTGAGGCAAACTCAGTTTGGAACTCA
GAGGTAGAAAGGTTCCAGATGCGTCTGGCAGGCTGGAAGAGACGGTATTTATCAAAAGGG
GTGAGGTCTACTTTGATTAAGACCACTTCATCCAGTCTTCCTTTGGGTTTGATGTGGATC
ATTTGGAGAAAGGATAATCAGAGTACGTTTGATGGCTTGGAATATCCCATCCTTAAATTG
AAAAACCAATTTTAGTATAGTTGGTTCTTGGGCGATGTAAATTTGGTTTTTAACCAATTT
TTGAAATTTTTAATCTTTTGAGTAGATTGATGTATAGGTGACATAGGTTGTTGTGTTCCT
TTTTGCTTGCCTCATTAATATATACACATTACTTATAAAAAAATTTATATAATTCATCTA
ACAAACTTGTCCTGGACTATTAGTTGAGAAGAAAAGTTACAGTGTAGAGTATAAATGAAC
CACTAAAATCTTCTCACAAGCTA
>TeaL_193911
GACCGGCGCCCGGAAAGGCGCGGTCAGCCGAGGTAGTTGATTGACCGGCAGGAAGGCCAA
CCAAAGGAGGTGCCCGGGCTAGGCTTTGCCGAGATGCCGCCTAGCCCGGTCCTCCACGTG
TTTGTCCGGCTAGGCGCTTGGGTATGAAGCATGACATGGCCGAGGAAGAGCAGCTCGGCT
GCCGAGCTCCAGCTGCGAAGTCAGGCAGTTGAGGTTAAGTGGTGAATGGCATGGNNNNNN
NNNNNNNNNNNNNNNNNNNNNNNNNNNNNNNNNNNNNNNNNNACATGCTCGCAGGTGATC
GGACATCGACGGAGCTCGGAAGAAAGGAATACGGGCTTGCCGGAATATTTGCTCCCCGTA
CACCTATCATTAAAAAATGACCATGATACACTTATTGGACACATTGGTGTATGCTTCATA
GCTATTACCACCACCACCACCACCAC
>TeaL_193912
ACAAATTTGGAGGTATCTGTACAGCAAGAGACGCCAGATTCTTAGTTCACAATACGACTC
TTGCAATAGTCACTACAAGTAAAACTGTATACTCTCTTTCCTTGCAGCATTAAACAGCTT
GAATTTGTTGTTCACAACAAACTGACATGTTCATTTTATATTAATAGTATACATATATGG
ATAGCATAGACAAAAAACAAACAAACACTTGTTCAGTTGCCTGAATAGCAGAAATGTAAA
AGAAAATAGTACTTTAAGGGCAGAAAGGAGATGGTAGAAAGAAAAGGAAACACTCCCAAC
CCTCTTTTTTCTTTCACTTCCATTTCCTTCCTAATGATGATGAGGCATATTTTCAATTTC
GCATATATTGTTATTTATCATAATGTAGATATATAAAAAATAAAATAAAAAAAGAACAAG
AACAAAAACAAA
>TeaL_193913
ACCCTTCAGATCTTCGTTTTCTTGTGAATCTACCATCACCAATCTGTTTTTTTTTTTTTT
GATCTGAAGATGATGAAGATCTGTGTTGTTGTTGATGAAGATGTTGATATTGATGAAGAT
GGGGAATTAGGACAGATCCAGAGAGGAAGAGAATAGGAAGAGAGAAGAGGAAGATCTGTG
TTGTTGTTGATGAAGATGTTGATATTGATGAAGATGGGGAAGATGATGATGATGTTGAAG
ATGATGAAGATGATGATGATGTTTTCTCTGCAGATCCACGCTAAATTTGTTGATGAAGAT
GATATATATATATATATATA
>TeaL_193914
ATAATTTCATATACACGGCTCTCAAAGTAGCCGTAGTCTTCCTCAATCGCGCTGAGATTC
TCCATCAGCAACTTCACTTCATCTCCTTTCTGGGTACGCAGAGAATCCAGCTCAAGTTCT
AAACCCCTCATTCGAGCTGATGTTTCACTCTTATGGGTCTCATGCATCTCGGTGTGACTC
GCAAGTTCCCTTTCTCTCTCACCCAATTTCTCCCTCAGCTGGCTACATTCGGTGACAAGT
TCTTGTAAAAGCTTTGAATTCTCACCATTCAACGTTTCAGCTTCCATCTTTAAATCACTG
ATCATCTTCTCTGCTTCCTTCTCTTCAGTAGTTTCTGTCAACTCCCTTTTCAAGTCAGCC
ACTTGAAGTTCTTGCTTAATGTCATCTGTCACCATCTGAAACTCATTTTGCAATTCTCCA
TTTTTACTGCCCTTTTCCT
>TeaL_193915
AAAATAACCTTTTAACTATAGAAGTAAATTACATTTTACTTCCTTGAACTATCACTCAAT
TGTACTCTACCCCTCAACTATAAAACATAATAATAAATAATAAAAAAAAATTGATTTTTA
ATTTAAAATAAAATTTTCAAGTTTTTTTATTTTAAATTTTTTTTATTTCTTTGGCTTTTA
GTAAATTTTTTTCATATTTTAGTTAGATGGACCTAATATTCTCCGATTTGGAAATAAATT
TTGAAAAAATCACTAAAGACGGAAAAATTTAAAAAATAAAAATAAAACAAAAAAATAGGT
ATATTTTTGTAATTTTTTGTTTTTAGTGGGTTTTTTTTTTTTTTTAGATTTCTTCATAAA
TATTTTTTCTCTGTTTAGTTTGATTTTCATTTTTTTTTATAAAAACTAAAATTAATGAGT
AAATTATAAATACTCCCTAAGAGATTCGCTTAAAACACGGATTGCCCTTTATAGTTTGGA
AATTAACTTATACCCCTTCTAGTTTCTAATTTCATAACAAATTGCCTTTTTTATTAATAA
ATTATCAAGTCAATTAACAGTTTTTAATGATGTTAAAAATATGTTTCAATTAATAATTTA
GGTAATTTTATTATTGTATAGGAGAGTAGTTAGAAATTTCATTTTTCTATTAATTATGTT
AAATAAGAAAATTGTAACAATGGGCTATTTGTAATTTCCAAAATCACGGGAGCAATCCAT
ATTTGAAGCAAATCTCAAGGAATGTATTTGTAATTTACTCAAAATTAATCTTGTGATAAA
ATGAAAAAAATAAAAGGGTAAATTACAAATACACCCCATAAGGTTTGCTTAAAATACGAA
TTGTTATTATTCAGATTCAAAAGTTAAATTCATTTTAGTAATATGTTAAGAAAATGATTA
GTTGATAATTAAATATTTTTTAATTATCAATCAATCATCTTCTTGACACATCACTGAGTC
TAAAAAGTGAGTCTAATAAGTGACTACAAAATTATCAAATTCAATTACAAATTGCTAGAG
AAAGAGAGATACCAAGGCACATGTCGAATCCGCG
>TeaL_193916
TTTCTCCAACATTGCTTCCACAGGTATTATTACTCCGAGTGCCCTGAGTGTTGTCTCATC
ATCTCCTTGGATTATTGACTCTGGTGCTACCGATCATATGATATGTTTGTCTAACTTCTT
CCACTCTTACTCCCCTTGTTTTGGCAAGGATAAAGTGAGAGTTGCTGGTGGATCTTTATC
CTTTGTGTTTGGGATAGGCTTAATTTCTTGCTCCCCTTCTATTTCTCTATCCTCTGTGCT
ACATGTCCCAAATTTCTATACTAATTTGCTCTCTGTTAGTCGTCTTACCACTTCTTTAAA
TTGTTCCACAACCTTTTATCCTTCTCATTATGTCTTTTAGGAATTGGATACGTGGAGAAC
GACTGGCAGTGGTAAAGCACATGAGGGTCTGTATTTTTTGGATACTGAATCTTTTTCTCC
AAGCCAAGCTCTTCAGACTACTGGCACTCCTAGTCTTTCTTTTTTATATCAGTGGTATCG
GCGTTTAGGGAACCCTTCTATTTTTGTTCTGGAAAAACTTTTCCCTAATTTAGTGAAGGA
TTGTCATCGTAATAATTTTCATTGTGATGCTTGTGAATTTGCAAAGCATAAATGTTCTTG
TTATCCTTCAGTTAATAAAAGAAGTTTGTTTTGTTTTATGGTTATTCATTATAATGTATA
GGGTCCTTCTCTTATTTTGATTGTGTCTG
>TeaL_193917
GGTTCAGCAGCAGTTCACATGTTTTAAGTTCACTGGCAATGTTGATGATGGATTTCCGGC
TGTCACTTTTAGTTTTGAGAATTCACTTTCTCTGACTGTTTATCCTCATGAATATCTGTT
TCAACTTCGTGATAACGTGTGGTGTGTTGGTTGGCAAAACGGTGGGATGCAATCAAAGGA
TGGAAAGGAACTAACTCTTTTGGGAGATATGGTTCTATCGAATAAGCTCGTTTTGTATGA
TCTCGAAAATCAGACTATTGGGTGGGCTAAATACAATTGCTCTCTCGGCATCAAAGTGAA
GGATGAAAAATCTGGAAATGATTATCAAATTGGTGCCAAAGAACTTTCTTCGGCTTGTAG
TATGAATACAGGATGGACATTAACATTATTGTCGCTATTGGCTATCTTGCACAGTTACCT
GTAATGAGTTGTTGGACAAAGTAGAATGGCGGTGGCATTAATTGATTTTTGTATACCATA
CAATTTCATTACAGGTAACTGTGCAAGATAGCCAATAGCGACAATAATGTTAATGTCCAT
CCTGTATTCATACT
>TeaL_193918
AAAGATTACAACCAATATTTATAGCAATCCGAAACCTAATCTATAATAGGAAAGAAACCT
ATACAATCAATCTACAAGCAATCGGATATTTACAATCAACCTAATTAATATATTTCCATA
ATTCCATAATATTCTCACAGGAGGATGGGGGTAGAGTTGCAAACTAGTCAAGTTGAGCTA
AGTAGTAGGTTATTTAAGCTTGGCTTGAAAACTACACGACCTTTAAAATGTGTTCAAGTT
TGTCTTGCTTATATAATGAGCTGCTTATATAATGAGCCGATCACGAACCTGTTCACAAGT
TGAGCTTGAGTAGTAGTATGATTCCATCCATTACTTGTGGCGTGCTCACAGGTAGATAGT
TTTTGCTTCATATTTTCTTAACTTTGCATAGACATAAACTGGTTGCTAGATGGGG
>TeaL_193919
CAGGAAATGATTTCATGTCTCAGGTTTGTCCATTTATTTAATATTTTTTGTCAAGTTTTT
TTTTTCTTCGTCTTTGACTCTGATTAAAAATTGGAAAAGAAACCAAGGTGATTCAACAAT
TCAAAGGACCAGATAAAAGCAAAAGAGTATACTCTGATCCTGGGTATTACTTATTTAAGA
GCACACAAGTTATGGTTATATTATATTGTTTTTCTTTTCTTTTTGTCCCACGCAGGTTTT
CTCTCTCTCTTTTTTTTTTTTCCTTGCGTCTCAATCTATTCAATTGTTTGTAACAGGATT
ACATGGCTCATGGGC
>TeaL_193920
ATCTTGAGCTACTATTTTTGGAAAATGCATTTGTAAGATGTAGATTGCTCTTAACTAGCT
TTTGCATTTGTGAAAAGGGAAAGCTTTTTCAGTATTATGTTGGCTACACATTAATGTAAA
CACATCGAATTGATATTCTTGTAATACATATTCTGATGCTCGGTAAAATTATATCTTTTC
CTTGTAGGTTCAACATTGTTGGTCAGGTATTTCTGAAAATTTTCCTATTGTGAAGATTGA
AAACCTTCAATATCTACTCCAAGGACAAGCTTCTTCTTGTCTATTTGCCTCTATTATGTA
TACTAATCACTAAATTTACCTTTCTATGCAGTGGGCTGTTACAACAAGTATA
>TeaL_193921
TGCCAACAATATCAAACACATCTTATTGTTATTATATATGTGACCATTAACAATCATTAA
AACAAAATACAATATCCATAGATCATTGAAGTTTTAAACTCAAGAAGAAAAAAATAACAC
TCCAGACCTTTCAAGTGTGCCACAAGCTCACCNNNNNNNNNNNNNNNNNNNNNNNNNNNN
NNNNNNNNNNNNNNNNNNNNNNNNNNNNNNNNNNNNNNNNNNNNNNNNNNNNNNNNNNNN
NNNNNNNNNNNCCTGAGTTTTATATAATTCGATCGGGTCACTTACTATTTTTATAGTAGG
ATCAAATATTGAGTTCAATCACCACCACCCCCAACCACCACCACCACCACCCGGGTTTTC
TCTTTCAAACTCGGATCCGAT
>TeaL_193922
CTTTGAATACAAGTGTTTCAACTCATTCTCCATATTTATTTATTGTTGCTAATTTTATGT
TTATATCCAATCCCATGAACCCCCCCTCAAACCACCACTACCCATCTCTTCTCTTCTCTT
TTATCCCTCTGTTTCAACATTCAAATGGCTCAAAACTCCTTGTTCTACAGGAACTTTTAC
ACCTCATTGCAACCCATGAAATCCCATGAAATCCATTCTTGTAAAACTGAAACAGTTTTC
AATCCAACGAGCTTCTTCTTCTTCTTCTTCTTCTTCTTTGAGTCCATAATTCCCTCTAGA
TCAGTGCTTCAATTATTTATATATATATATATATATAACAAGAGAAGAGGCATGAAGGCG
GTATATGCTTCGGATTTTAGAAATGTATTCATCCAAGGTCTTGCATGTGGAGATGGAAGT
ACAAGTGGTGCAGCCAAGGATGACTTGCCAGAAATTTCTCTTCAAATGTGTTGTGTCTCA
TTATTTTGAAGTGCAAATGATTTTTCCACCCAAAAAACCTAACATTTGCTGTCATATTTA
TGACTAATTTTTTTAAGCGACACTGCATTTGTAGTAGAGAGAACCGGCAAGTTGTCATTG
GCTACATCTCTCTCTTATATTCACATGTCAGATCTATGATGATTATAATAATAATAAGTT
CAAATTACCGGTGATGTTGCAACAGTTTTTTGTGATTGCGAATTCGAT
>TeaL_193923
GTTTCCACTTTCTTTCTGAATCTGTAAATTCCGACTAAACAAGTCTCTCTCTGTCTCTCT
CTCAAAATCTCTCTTTCTCTCTCTAACCCAATTCACGAACTCTATCCCTAAAACCCTAAA
TCATCTCAAATTCAAATGCAAATACAAAAAAAAATGTTGGATCAATACATTTTCACAATT
CAATTCGTTGTTTGATCAATCAGATTGTTACAAAACCCTAACCCTAACAATGTCATGGGG
ACTAGGTTGGAAGAGACCATCAGAGATCTTCCATTTGACCTTAAACTACGGAACCGAAGA
AACCTTCGATGATCAGACCCCTTCATCATCATCAGCGTCAGCATCGTCATCATCGAGTTC
TTCATCGGCATCAGGGTCTCAAGATCAAGAGCTAGGGTTCAGAATCGATCTCGATTGGAC
GGCTAGTGATGATGAAGATCAGGTGGCTTTGAGGCTTCAGTCGCAGGTGGAATTGAAGAA
GGCGGCGGAGGAGGAGGAGAATGTGGTGGTGAATGTGGATATGAAGGTGGAGAAGCGGAG
AGAGCCGCTTCGGGTGGTGAGGATGTCGAAAATGGGGGGCTCGGGGCAGCAGAGCGATGG
AATTGGGGTGCTTACGAGGCTTTTGAGAGCGAATATCGTGGCGCCGGG
>TeaL_193924
ATGGTCTGCTAGAGAAATTAGAGGTGATGGTGACAAAATATCTAATATTAATGAGTTCTA
GTCTAATAGTTAGGTTTTGGATGTACCTGTTTTTACTTGAATCCCAATAGTCATTCATAC
AAATTTTATGAATTCTCCAAGGCAAATTGTTTTCGTTTATAGTGGATGGATCCTTCTTGG
CCTTAAACTAAAGGATACTATCGCGTTGGCTTGTGCTATGCAGTGTTTTAAAAGGCACGC
CTAAGTGTGCACTTAGGCGCGAGGTGCACCGAGATACACCTAAGGCGCCTCAGACAGCTT
GAGGTGAGGCGCAGTAGGAAAGGCGCATTTGCGGCCCGTGCCTTAGGTTTAGGTGTGAGG
CGCACATCTCATGCGTTTCATTTGAATTTTTGCTCCATCCTTATTCTTTGTGTGTGTAAC
TATATGGAATTACAACCCCTTTAATATAAAATGTAAAC
>TeaL_193925
GTCCATTGCGAATTCCCCAAAATATTTCCATCACTAAACAAAGGGTCTCTGTGGTATCTG
GTATCCAGGAGAATAACCTTGACTTGTCTTCCTGCAGGGCCAAATGTGTAGGATGCATAA
ACACCAGCCTGCTTGCGCCGCGGGCTATCTTGAGGTTCATCCAAGAAATCCAGCATAAGC
CTTTGGTTGGTAATTTTCCGATCAAATTCTTTTCCTGCATCATTTAATCCATAGTCATGG
TCATCCCATGTGCCAATTACCTTCACATTCTCTTGAAGACGATTGTATCCATCATTGCTC
TTAGCCTTATCATATCTGGCCTGCATTTCATGCTCAGAGGAAGGAATGAATCTTGGAACA
TTCTTCCACAGCCCAATCGTCCTTTCCTTTCCAAATAACTTCAAAGGGCGCCAATGTCCC
CATAGATGTTGTCACCCAGCCAGATAAAAATTTGAGGATCAAAGTCTATTATTGCATTCC
ATATAGGCTGAATTGCTAGCAAGTTCTTGCAAAATCTCCACCAAAAATGGAGGATTTTTG
GTGGTACCTGAAGAGTCCAAATGTGTTTCCAGAAATTAGGGGGGAGGAGAAAGGAGGAAG
AAGGTTGGTCAGGGGGAGAACTAGATGATAAAACTTTGGCCAACTGGTACCCTGATTTCA
CTGTATAAATTCCAGATTTGTTTGGATGCCAAAACAAAGCTTCATCACAACCTTCAAAGG
ATAATTGAATGGATTTAATGGCCTCTAGATCAGTTGCAGAAATGATGGATTGAATTGTTT
CCAACTTCCATTGCTTGTGGACTTAGTCTATAACCTACTGAGTTTCCATTGTGAATCTGC
CACTGAGACCCTTTTAGCAATAGTTCTCTGCCTTTCAACAAACTTGCCCGTGCCCATGAT
GTTCTGACCCCTCTAGACGCATGCAAGAAGTCTGAATTCAGGTAATACAGC
>TeaL_193926
CTAATATTATGGGACGGAGGGAGTATAAAATTCTTACATAATGCTCTATAACAAATCACA
GAGAGATGTGTGTAATCTACAAAACTGGGAGGTTCCAATAATTTGTTTAATACCTAAAAT
ACCCTTTCAAAAAACACAAGTTCCAATCCAACCCCCCTCCTCACTCTCTCTCTCATCACT
TTTTTCGTACAGAAATCAATAAAGTGGAGACCGGTGAGGAGTGGCCTTACGACGGTTCAT
CATACCCACCGAAATCTCCGATCCCGGCGCACATACCGGCCGAAATTCCGGCCGAGACGC
CGAAACGCTGCTCCTTTTCTTCCTCGCTATCTCGGTCGTGGCTGTGCAACCCATTGTCCG
GCAACCCACCTCCCCGGCGACACCGCCACTTCCGCTCGACCCCGACGATGTCCTCAGCGA
GCCGGCCTGTTCCAGAACCGTGTCTGGGGTCATTTGGCCGTCGTCGAAACCCGATTCAGG
CAACGTGAGGTACAAACACTCGAAGATGTAGCTGGAAAGCTTGCCCTCAGTTCTCAGGAT
ATGTTGAATCTTGCAGGAGAGAGAACAGAAGAGATATGGGTCTTGTAAGCCTCTTTCGCA
GGTGAAGCAGATGTTGCCTGAGCCTCTACATGACCGAGTCTGTGGCCTTTGATTTAGAAA
CACCACTTTTGCACTGTTTGTCGTGTAAGATTGAACAAAGGCACAGTCCATTAATTTCTC
AGCATCACCCAATCTTATAACATCATGATACACATACCTTCTTATCTGTAAGAGGCGGTG
AGAGCGATGAGGAGACAAGCAGTGAGGGCAAATACTATGGCAACAATCCAAGCAAAAGAT
GTTCTTTTCGTTCTTCTTAGCTTCCTCGTGAATTATACAGGCGTTGAAGAACTTCTCTCC
TAAAAGGGCTTCGAGCCACCGAGGAAGATGTGAAGAGTCCAACATGTTGTATTCTGTGGT
GTTGAACTTTGGTGGGAAGAGGAGAAAGAGAAAGAGACGGTAGGTGTGATATTGGGTTAT
GAAGGCGGTGATGGAGTGGTCATTTGGAGGGATTACAGAAAGGGGGGAGAGAGAGAGAGA
GAGAGAGAGAGCACGCGGCGCCTGGCAAGAGAAAGAGCAGTGTTTTGATTACT
>TeaL_193927
CTGCCATACCTTGATGGATTTGCACCATGATTGACTCCACCCCTCCATCGATTTGAGCTT
CTCTTTCAAGGAGCCCGCTGATTCAAACGTTAGCACAATATCTCTTCCCCCTCCATCTCT
AACGTAAACATTTCCCATTCCTCTGTTCTTCAATTCCTCTTTGAACTCCCCCGCAAGTAT
GTGAGGTTTCAATTGAACAATCGCACTTTCATACAACCAACCATTACCCTCCTCGTAAGT
TTGGATACTAATGTTTGAATTTGAAGCCAGCCCTGAACCAGTCAATATTTGTGCATAAGA
CTTTCCCCTTTGTATCGTATTTGTAACTCTGCTGGTTGTGGCAAAATCCCGTCTTTGTAG
CGTGTCCGTACCTTTGCTGGTTGTGGCAAAATCCCTTCTACCAACTGATGTAATTACTGG
TTTCTGGTTGTCCTCCTTTCCTTGAACAAAATCTGCTATCTTCACTTTCAAAGCTCTGTT
ATCGCACCAGATACCATGAGCTTTTTGGACCGCCATGTTCGTTGCCACTGGACATGCGTA
ACGGACAAACCCAAATCTTGATCTAGTCACCTTTCTCCTTTTGTTAGGGATGAACACATC
CTTCACTACCCCAAAATTGGTGAATATGTTATACAACCCTTTTGGGTCCATAGATTCTGG
GAGATTATCCACAAAGATCGTGTGAATCTCATTACCGAGATCTGAATTCCTACCACCCTT
ACCACCATACTTGCGCAGAACCGGCTTCCACCCTCTGTCTTGCATCATCAAGCCTTCCTG
TAAATCAGGTAATGCTATAACAGGCAGTATTTAATCTTTTGATAGCTGTGATTTAGCCAT
TTGGTTAATAGTTTATTATATTAATGAGGG
>TeaL_193928
GTTTGGCATCACCGTTGCGGAACCTAGGGATTATACTTGGTCAACAATACACGCACACCA
CAAACAGCCGTGTAACACTTGGATTCGGTCTCTCCACTACTTCATTCATTCGGTGTTGAA
CAATCCCTGGGGAAAGAGAAAGCGATTTGATGGAGAAACAAGTAGTTGATTACATGTTAG
TACCAACAGGGCTGCTGATAATGGTGGCTTACCACATCTGGCTATTCTATCAGGTCATCA
AACACCCTTCTCGCACCGTCATCGGCATCAACGCCATCAACCGCCGCTTCTGGGTTCGTG
CCATGATGGAGGACGCATCAAAAACTGGAGTTTTGGCAGTGCAAACGCTGAGAAACAACA
TAATGGCATCCACCCTTTTGGCCTCGACGGCGATCATGCTCAGCTCTCTCATCGCCCTCC
TCATGAGCAACTCAGGCAGCAGTCGGTCCGCAGGCAGGTTCGTGTTTGGAGACCGATCCG
AGCTCGGATTCTCCATAAAATTCTTCTCAATACTAGTCTGCTTCCTCATTGCATTCTTGT
TCAATGTCCAGTCCATTAGGTACTACAGTCATGCCAGCATACTCATCAATGTCCCACTCA
AGAAGATGACTCTCCACGATCATCATCACTGTCATAGCGGCCATTTGACACCAGAGTATG
TGGGGAGGACAGTGAACAGGGGAAGCTATTTCTGGTCATTGGGTCTCAGAGCATTCTACT
TTTCTTTCCCTCTGTTTCTTTGGATTTTTGGTCCAATTCCCATGTTTATTAGCTGCCTTG
TGCTGGTTTTCCTGCTCTATTTTCTTGATGTTACCTTCGATTTTGGTTGGGTTGCTAGTG
CTGCTGAGGACGATGATCATCACCACGGCGAGGATGAGGAGAACAATACTGGGTGATACA
GTGGTCATTGTTGATTTTGTTTTGGTTTTTGGTTCACTATCAAGTAGTAACAATCTAGCT
ACTTGTACTAGCAGCATCTAATATGGATTCGATACAGAGTGAGAGATAGAGAGCAATTAA
TATGGATTCAACTCAAGTTGAATTGAATTGAATTGCTCAACTTAGCTACTTGTACTAGCA
TCCTCTGTTTTCTTTTCAATCTCTATGTGTCGGACAACTTGAAATAATATTAGAAATCAT
TTTACGGTGGAAAAATTATTCACTCTCACATGCGATAATGTTACAAATAAATTTGGATAG
TTCATTTTGTTGGTCTCACATAAACCTCCCTCAAATGGATAACTCAAATCTGTTTGTAGT
ATAACCACGTCAGTGTAAAGTGTAATGGCATTCTCAAACCCTCTCTCTATATGCATCTTC
TTTTCATAATTTATTTTAGAGTATCAACACTACATTTTGGAAGTATATTTCAAATACAAT
ATCAATTTCTATCAAAACACAAAATATTAAAAATATGGCAAAATTATATCATTAGATTTT
TTTATTCATCAATACATATAATTACTCAATATAATATCCA
>TeaL_193929
GGGTGGGTGGGTGTGCACACGTGTGTCTTGCAGCAACAGTTGGTTCAACATCATAAAAAA
ATAACATAGTTATGTTTTGGTCATTCACTAGCAAGGTATGTGTCATACAATGTCAAACAC
AATTTATCTGTTCCTTACAAAACAATGAATTTGGTGTACAAATGTAGCGAACAAGCAAAA
GGTTAAATGAACTCAAAATCTTTAACTTAGCCAAATTGCAATGTTGTGTCACATGAAGCC
TCATGTTTTTTTCTTCTATTATTCTATATCTGTACTGGGAATCAAATAAATATAAGGCAC
ATATGCTAAAATGTACTAGATAAAATGACATTTTATGGTTTGGCCCCAAAATAGTCAAGT
GTACTAGAAGCCTAACATCTTCCAACAAAATAAACATTTCCTCTTTCTAAAGCTGATTAT
AAATACTTAATTAGTAATTTCGTATCTTGAAAAGTAAGAAAAATTAAATTTGAATAAAAA
ATTTTACTCATAGAAAAATTAAGCAATGGTTATCTAAATTAATATTAATTTAAATGTCAA
AAGGCCTCTATTTGAGATTTTGCTTGAGGCCTCAAAATGGCTGGACCACCCCTCTGTATG
TGTGTGTGTGTGTGTGTGTGAGAGAGAGAGAGAGAGAGAGATGAAAGAAGGAAGAATTTG
CAAACATGTGACAAATTGCTAACATAGATAGTATAGTATAAATAAAGCACTCAACAGGGA
CAAGGAAAAAAAAAAAAAAAAAAAAGAAAA
>TeaL_193930
AACAAATATGAAAGTTCTAAGCAATCAAAGACTCAGAAACCAACCAACGAACCCATTTTG
TACATTTCGAGTTATACATACATATATTGAGTGATAGAGCAAGAAAAAATTATACAGAAA
TAAAGTTCTAACAATACACTCCAAATCTATATACATGCATATATATATATATATTGAGAG
AGACATACATACATATAGAGACCTACATATATATTTAGGTTTTGTTTGGGATGTTAGGTT
AGCCTGGGGCTAAAGAGGCTTTTGTCTTTTTGTGGTTAAAGTAGCCCCCAACTTCATCCT
AACCTTCATCCCAAACGACTATATAGAGAGAGAAAAAAAAAAAAAAACAAAATGAAGAGA
AATTAGAACCAGGAAATGAAGACGAGATTTTTTTGGGTTTGATTTGAACTGGGTTTTGTG
GGTTTGAGCAAGAAAAAATGACGAGTCCAAGACCTAGAAGCAGACCAACAAACCCATTTT
GGATGTATAACTCGAAATGCACAAAATGGGTTTGTTGGTAAGTTTTTGGGTCATGGACTC
TTTATTTTTTCTTGCTGAAATCCACAAAACACAACTCAAATCAAACCTAGAAATTCTCGT
CTCGTTTTTCGGTTCTAATTTCTCTTCATTTTGTATTTTTTGATATCTCTCTATGTAGCC
GTTTGGGATGAAGGTTTGGGTAAGGTTGGGGGTTACTTTAGCCACAAAAAGACAAAATAG
TCTTTTTAGCCCTAGGCTAACCCACATCCCAAACGAAGCTTATATATATGTATCTCTCTC
TGTATATATAGGTATGTCTCTCTATATATATTTGCATGTATGTAGATTTGGAATGTATTG
TTAGAAGTTTGTTTCTGTGTAATTTTTTATTGCTTTATCTCTCTATATATGTGTAACTCA
AAATGTACAAAATGGGTTCATTGTTTGGTTTCTGATTGCTTATTATATATTGCATATTTG
TTTTTGTTTTTCTGTTTTTTGTGTAGAAAAATGGCAAGGGAAGGAGTG
>TeaL_193931
TTTATCCCATTCGCGGTGAAATTTTCCCCTAAATCCCTAAAATACTTTTGAAAGCAAAAT
CCCCCAAATCCCTAAAACTTTTGAAACCAAAATCCCCAAAATCCCGACCTCTGGGTTCCA
GCATTCAGCGTTGCTAGTGACGGTGAACGACGATGAGCGTAGACGAGAGTAAACGATGAC
GAGCAACGAATGGCGGCTAGCAGCGAGGGTGAACGACGACGAGGGTGGACGAGGGTAAAC
TATCCATCATCCCAACCTCCTTCAATGGCCTTCGGAAACCCTTCCACTCTCAACTCCCTC
CTTCTTTCATCTCCTCCCCCAGATCTCACTCCCGCCGGAGTTTCCTTCTCAGAGCTGGTG
TTCACTTGTGCAACTTGTTGGAAATACAGCACCATGGCA
>TeaL_193932
GCTGTCCCGCTAGTGCCGCCAACCTTCGACCGCCAACATGGACCCCTCCGGCGCCGTTAC
CATCAGGACCCGCAAGTTCATCACCAACCGCTTGCTCCAACGCAAGCAGATGGTTGTTGA
CGTCCTCCACCCTACCCGTCCCAACGTCTCCAAGGACGAGCTCCGTGAGAAGCTCTCGAC
CATGTACAAGGCCCCCAAGGACCAAGTCATCGTCTTCGGTTTCCGCACTCAATTCGGTGG
AGGAAAGTCGACTGGTTTCGCTTTGATCTACGACTCGAAGGAGTCCCTCAAATTCGAGCC
CCGTTACCGTCTCGTCAGATTCGGTCTCGCCGAGAAGAGGGAGCGCACTGGTCGCAAGCT
CCGCAAGGAACGTAAGAACCGTGCCAAGAAGTTCAGGGGTAC
>TeaL_193933
AGATGTGGCGAGTAGCACCAGTGTCCACCCACCATTCTTTAGGATTTCCGACAAGGTTTG
CCTCGGAAACAACTGCAAAAAGATTTATGTCATCTACACCATTGGAAAATTTTGTCCACT
TCGATCATATTGACTTGAGCAGGCTTCTTGCTTGATCTTTCTTTGTCTTTGTGCTTGCTA
CGGCAATCTTGGGCTCGATGTCCCTCTTTGTCACATATGTAACACTTGCCATTGAACTTG
TACTTTTTAGTTTTCCCTCCTTTAGAGCCTTGTGCGGAACTTTCTCCAGAAGACTTTCGT
TTCTTGGTTTTTAAAGCATGTTCCACCACATTTCCCTTAGACTTCATTAGATGCTTACTA
GCTCGCTTCTCAGAATTACAATTGTCCTCCTCAATCCTTAAACGTACAATCAATTCCTC
>TeaL_193934
CTAGCATTAGTCTTGTTTGTAACATTTATAATATGATGGCTAGGACATTAAATGTTGTCT
GGTCTGCACTGATGCGAGGCAACTACGGTTATCTGTCCATTGATGTGCTTAATAAGCTAC
AATTATGGTTCTAACTAGATTTTTTATCTGAATCGCGGAATTGCAGTTCTGGAGTGAATT
CATCTCCCCAACTAAGATGTTTTGTATGGCCTAAAAACAGAAAATTGGTCAAGTCTTGGC
TCATGGTACAAGATGTGCTGTTAGAGATTAGCTTGGATGGCATATTTATTGTCTCCTTAA
GCTTTGAGGTGCCAAACAAGAACTTGTCATGTACTTTTATTTGTGGTTGTCCTGGTAAGG
AAAATTTAGATGATGTATTTTTATATAATTAAAACATATAAAAAAAATAAAAAAAATGGG
CTCAGCTCTAAGAAGCATGGACACATGACATGACATAGACATGCCGACACAGAAATGTTC
AAAAATTGTAGAACACATGCAAAATTTATAATATTATATATTTATTATATGTCATTATGT
CATATTTATTAATATTTAAGCTGAAGATAAATTTTTTAAAACCTAAAAGAGGAGAATATG
TATAAATTTACATTGTTTTTGTTTTATCATTGGATTCTAAGTTATTTTATTCAAACTCTT
AATGTGTTTTATGTGTCTTCAAGTATTGGGAAGTGTCTGACGAGTGTCGTGTCGTGTCGT
GTCGGTATCCGACACAATGTTGGATACAGCACGTTAGCTTCTTAGAATTGTCCGTGCTTC
TTAGGTTTAGTTTCTTTGAGACTGTCTGTTGGTCCAACACATGCTTATTAAATTAGAAAA
CGTAGGTAGAGATCTCAACATCTTTCCCACTTCACATGCTGAAGTTGAAAGGAATTTATG
TAGTGCCGGTTCATTGGAATAAAACAAAAGTCATTCCTTTTAACCTTCGTAACTATTTTC
TTACAATGGTGAATGATAATATTCCATTTGTAATACATTTTCTATCATTTTTTTAGGGAA
CCAAATGTGCATGAACATTATGATGGAATTCCAATTCATTCCAGTGAAAGAGCATAGGGT
TGAGTCTTGATATGTGTATGTTACTTTCATGGTGCTAGCCTCAATACTTACCTGTTCATT
GATTTTCTTTATTGATGCCGATTATGGTCTGATTGAACCACCAGTCATTGCATAATACAT
GCTTCAACTTCAAGGTGCTGGCCTAGGCACTTAATTTAAAAGATTCCATGAATTGTTCTA
AAAGTTTGTCCCATTTTTTCCCACCCAAATCATTATTTGCTTCCAAGCTTAACCACGTAA
CACTTTGGATGTTCTGTTTTGTAATCCTTTGGACTTTTCTGCTCTATGCAGGCGTTCCAG
ATTCTGAAAAAGAGAAAACTGCCGCGGGTTCTATTAACAGAGATGCTGTTCTTGCACGAG
TTTCAACTGAGAAGAGGTTATCCCTGG
>TeaL_193935
ACCTTTCTGTTGACCAGCATCCAATTTCACCTTACGTCTTTTCAGCAAATACTCAAAAAC
ACCGCGCACTCCTTCCCTTGCCATTTTTCTTCGCTGAAATCAGGACAACAAAAACAAATA
TGAAATATATAAACAATCAAAAACTCAGAAACCAAACAACGAACCCATTTTGTACATTTC
GAGTTACACATATATAGAGAGACAGAGCAAGAAAAAATTACACAAAAACAAAGTTCTAAC
AATACACTCCAAATCTACATACATGCATATATATAGAGAGAGACATACATATATATAGAA
AGACATACATATATATAGGCTTCGTTTGGGATGTAAGTTAGCCTGGGGGCTAAAGAGACT
TTTGTCTTTTTGTGGTTAAAGTAGCCCCAACCTCACCCTAACCTTCATCCCAAACGATAT
AACCTCACCCTAACCTTCATCCCAAACGATATATAGAGAGATAAAAAAAGCAAAATGAAG
AGAAATTAGAACCAGGAAATAAAAACGAGAATTTTTGGGTTTGATTTGAACTGGGTTTTG
TGGGATTGAGCAAGAAAAAATAGCAAATCCAAGACGTAGAAACAGACCAACAAACCCATT
TTGGATGTATAACTCAAAATGCACAAAATGGGTTTGTTGGTTGGTTTCTGGGTCTTGGAC
TCATTATTTTTTCTTGTTGAAACCTACAAAACACAGCTCAAATCAAACCCAGAAATTATC
GTCTTCATTTCTTAGTTCTAATTTCTCTTCATTTTGCTTTTTTTTTATCTCTCTCTATGT
AGTCGTTTGGGAGGAAGGTTAACGTAAGGTTGGGGGCTAT
>TeaL_193936
AAAAAACAAAACAAAAAACAAAAATACAATGAATTGCAATTTCCCCTAAAATATTCTACT
GGCCATTAGGGATCATTATTTTATTGAAGCTACTTCCAAGTGCACCCAACCCTACAAAAG
CCATTATAAATACTAGCAAGCATGACAAAGCAAGCAAATAAGTAGTACTAGTCTAAGAGC
AAATTTGGAACTAAAATGCAGCTGGATTGTTTTGTCTTTTTCCTTGTGTTTTTTTTTGCC
CTTTTCTTTGTCCTCTCTCTGCTTGTTGGTTCGTTACCAACTTGGTGTATGCTAGCTTTT
TTGATTGTGGGTGCCAACATAGTTGGGATTAGTTTGAGAGCTATGATGATCCTTACATCA
CATCTTCTTTATTGATTTCATCTTTGTTTTATATTGAAGTAATCAATAAAGTTTTTTTAT
GCCTATCCAAAAAAAACAAAAAGTTCAGAACCAATGAGAACTACACTTTTTTTTGTTTAT
AATAATCATAATGCAGGACCACAAGGAACCAAGAACACAATGCGTAAATATCAAATTTAA
GAAAATGG
>TeaL_193937
ATCTCTTGTAATTGTAATGAACGTGAGTTAATTGGAGGCTTTGGAATGAGGGCATAATTA
CTTTACATCTGCAGGGCCCTTTAGGTAATTTGGATACTGGGACCTTATCTCCTCCGCCTC
CTCCTCCTCTTCTTTTTCTCTCCTCCTGTTTTTCTATCTGACAAATTTGTGTTTTCAAAA
GGAACCCATCTTTTATACTCTGGAAATGCAAGTCTGTTTTGTCCACTTTCTCCATCCCAA
AGTGTTTTTTTTTAGAGATTTACATACTTTTTCTTGTGTATTTTTGTTGAGCCTTTTTAC
TGTGTGGTAACATGGCTTTGGTTGCGTACAAAACTTAATTTTCTGCCCTTTCTTATTTTT
CTAATGCCATGTTGCAGATTAGTTTTG
>TeaL_193938
ACAACACGAAAATTTAAGAACAAAACGAGTCAAAAATAACAAAAATAGACTAGCAATAAG
AGCAAAAGCACTCAACATTAGTATTATTATAGTAGTCATTATTGGTAGGGCAGAACCAGA
ATTTGTTCTGAGGGGTGCCAAAGCTTCTAAAATAGATTTAATAATAAAAATCTGCACGTT
TTTAAGTACAATCATGAGAAATATATTAAAATGCAAGACTAAATTTCTACATGAAAAACG
GAACTAGTTTCTATACCCGTGGCAAAATGTGAAAAATATAATTATGTCTAATAGTTTCAT
CGTATTTCTCTTCACTTTTTTTTTTTTGCGTCTATAATTTTCTGGTATCCATGTGCGCTT
TTATAAGTTCTATTTGCTGGGTAAGACCTACTTGATGGATTGGTGAAAATTAAAAGCCCA
AGTGTCAATTAATTTTTTAGGGTTAGGACTGACCTACAATAAAAAGATTATTCAGACTCA
CAACCTACAATAGAAAAGCTTGGATTTCTTATTGGGTTGGGCTCTTGGGGGGAGGTTTTA
AGAAATTGAGGGAGTGCCAGTAGAATAAAATTATACACACTATGATATACAAGCCTCAAT
CATGAACTTGTAGGAAATGAACAAAAACAGGGATGGTATGTGTGCAAATATGAGCTAGTT
GTCAAGATACAAGAATTTGTACGAAAATTTTGGTTACTGAAATAAAAATTAGATATTTCA
TTTCTTGGTGAATAGACAACCCTGTTCATTTTCTGCAACTTCATCATCAAGGCACGTATC
AAACTAATAGAACTTCTGATAAAATATAAGCAAACTGGTTGTAGTACAAACTCATTAAAT
TTTCAATTCTTCAAAAAATGTGATTCAAAACAAAGCCAAAACAAACCAAGTCTTGTGTCC
CAATCAGTTAGCACTAGTAGAATCAAAGTGTAATTCTAACATGATTTTGTGCCTACAATC
AAAACCACTCTAAAGATTTTACAAATTTTAGATCCTAGTAAGATCTAAATCGTTTGGCCA
AATTGGGGTGGTAGGATCTTAAGATCATACAATCAGGATTGAGATTTTTAATCATGACTA
CAGCAAGGTCATGGGAGGCAGTAATTAGGCAGCCAGACCCCCACTTTTTGGAGAGGCTGA
TTCCTGTGACGCGAACCCACACTATTGCCCAAGTACCTGTAGACTTGAGAGTATAAAAAC
TATACACATCAAATATGCTGCACAAGCCATGATCCCACGACTAGACCCAAAGGCAAGATT
ATTACATATATGCAATCAACCATTTGCTCCAATAAGTTGAGAAAATTTACCTGCTTGTTT
CCCGGACTTCG
>TeaL_193939
AAGCCATCTAAACTTGCAAGATTTGAATGTCTCTGTTGTTAGAGTTGTTCAAAATTTGAG
GGTTCAATTTTTTTTATGATATTATTCAAGAAATGTTGTAGTACAAGGCTTATTTAATTC
TGGAATTTTTCGGGGGTCACTGTTCTTGATATTATATCTAAGGGTTGTGTTTGGAGGTAG
GATTTGTGGAAGGATTTATAGAGGGAAAAGGAAAGGGAACTGATTTCCCTTTGCAAATTG
CTTCACAAATTCAAGATTCAGACACGACTTAAGCATGACAATCATGGTTCAGTGTGTGCA
TTTTGAACCAAGAAAAATAAGTATATTTGTTACAGTGGAATGCATTGGTTGAACTAATGT
AAGATTATGGTGGCTGCATTCCTTTTTACCAAACAGTTACTGTTTGTTATTATCTACTTG
G
>TeaL_193940
CTACTATGTTTGGTTGGGAAATTTGAGGAGGGATTTGGAAAGGAAAAAAGAAAAGTTAGG
TGAAATGTGAATAAAATATACTTACATTTCACCTAGTTTCACACACATTTTCTCTTTCCC
TTTCCAAATCTTTTCCCAAATCTCTCAACAAAACATAGCGTAAAAGAAATGCTTTTACAC
TAGTGAACCTGAAGAGTCATGAGATGAAGAGCACTCTTACGTGAATAGTCCTTCAAAGTA
GTCAATAAATGCTCAAGTTATTTCGGTAGAACAAAAGGCCATTGGGAATTATTCGATTTA
CGACGTTATTCAGTCATCATGATACACATGGTTTTCCCAGAAACACTGTAGCAGCAACAT
CAGTCCAAAAAACCTGTTGTCTGTGCATCGCTCCAAACATGTTCTCAAGGTTTTTGCCTC
TGTATCAATACAGACCAGCTTTTAAAGCTTTTGCCATTTGTAAATCCATTTCTTGGATAA
GCCTTCTCAACGATCATTACATTCTGTCTTATCATCTTTTTGATAGAAAAACATCCTTGA
GAGTCGTTAGTTGATGAGGCATGCTTTCCAATTCTCTCAGAATGACCATGACGTTTCTGC
ACAATAATATCACGCTCTCTATACTCTACAGCCTCATTATCCTCGTGCCATTGCAGCAAC
TTGAAAAGCATTAGGAGCATTATAAGCACGGGAATCAAGAGAGAGGATCTTCGCTGAGAG
AGAGAAGATCATCACCAAAATCTATTGTTCTGATCTTGCCAAGAGCAAGACGGCTGCACA
GGAGAGAAGAAATAGTATTTCCCTTCACCAAGAGATCGAGAAAGAAAAAGAGAAGCAGAG
TGTGATAGAGCTGAGAGAGATGATAGAAAGGTAACACTACTTCAGATTTTGAGATCTTTT
TCATTCCATAAAATGCCCCCACGGCAAAATATCCACAAGCTATATCATCATATTAAGCAA
TCTTCAGAATCAATTGATATTCCTACAGAAAATAAACAACAGATTGCCATCAACATTAAA
AAGTATAACTAATTCTTTAATGTGACAGCACAAAAATGAACTAAAGAGAAACAGTGCGTC
TATAAAGTATTTCATCATCACTCTCATCTTCGACATCCGAAACAACCTCACTCCCCGGTA
GTGCAAGTTTCCCACCCATACAAAATGATGGACCTGCACTCTCAATTTCGAGGTAATCAG
CTTGTAGTCTCTCTTCAAATCTCTTGTCACTGCAATTTAAAAACCAAGCCAACGAACACC
TAATTCCTTTGCTTTGTAACTTCTGGTACCTGGGTTTGATCCTCGATTCCAAGCTGTAAG
TAAAGTACTCTGGAAACTCCACGAGCTCATTCACTGGCCTTCCCATCTCGCTCTTGAAAA
AGTAATAACT
>TeaL_193941
CTCATCATATTGCACTTTTCTGAAGGCCTTCGAGCCAGCAGTGTGGAGGACTTTCAACTT
CTTCCGATTCAACTTATTCTTGCCACATCTCACCTAATCGGAATCGCTACTGGAGAGTCG
CTGGGAAATCGGAGAATCAAGAAGAGATGAGGCAGTAACGGAGCATGTTTTTCGATCTCC
TTCAAGTTTTTGAGGCTCCAAATAGCTATAACATCTCCTTTTTGATATCCGAAAATCGGC
CGATATCGTCGATCTCTATCGAATCTACAGACTTCGACAATCGATTAAATCCACTGAACT
GAGCCAAATCTTTTTGAGATGGACCGTGAGAGGAGAGGTAGAGGATGAAGAAGCAAAGGA
CGGTGAGAAGAGGAATGAGGTGAATGAATTTCTCAGGTCTCGGAGGTGATTTGCGAGAGA
AAAAGAAACTGGGAGTTATATTAGGAGAAGGAGAGAGAGAGGGAGGCTTGGTCCTTACGC
TTCTGG
>TeaL_193942
CTCCAAAACAGGATTTGGTGTAAATTCGGGCAGCAGTACTTCCTCTTTGCCTGCCGGGGC
AAGGTGTGTGTTTCACCATATATAAGAGTTGAATTTGCCTCATCATATTGCACTTTTCTG
AAGGCTTTCGAGCCAGCAATGTCGAGCACTTTCAACTTCTCCCGATTCAACTTATTCTTG
CCACATCTCACCTTATAGTCCTTGTCAGACCACTTTTCACACAAGAACCTCCACCTCTTT
TTTCATATTTTCAAGTGGATCCGCAAGGGCAGATTCCATTGTAAGGAAACTTCTAAAGCG
TAGGTGGAAGCCCTTTAATATGGTTATCACTGAATACATGTGTTATTGATGGATGTCAAA
GAGCGCAAGGCAATATGAAGGTCTGAATAGCAGTTGATGGTGGGAAACCAAGGCCTATCA
CAAGAAAATAATTTATTCAGCTTTCGAATTAGACTGAGGGAGAGAGAGGGGAGGGAGTAC
CTTGGCTTAGAACGGTGACTCACACCAGGTAACCACAAGCCAATTGCTTCTTTACTACGT
GAGAACCCAAGAAAGAGTTCCCACTAATCACACAGATGTGAAGGAATATGAACCCAGAAG
TCATCACTTATTCAGCACAATGCAGCATCAAAATTGAAGCATATATCATGATAACTAGTC
ATTACTGAAATTCCTCAACTTTACATTGACAAGTTCCGTTTAAAGGAAGTCCTTTAGGGC
AGAGTGTTTACAACAAACTAGGGAGGATCACTGGGGAAAATAGAGAGATGCAAAAGGAGA
TCTAGAGGAGAGCAATACAATCAGTCCATGCAAGTAAGAATAANNNNNNNNNNNNNNNNN
NNNNNNNNNNNNNNNNNNNNNCGATCGAACCTGGATGCTGAAATCACAGTGGAGAGAGAT
GCTATGTTATCCCTTAATTGTTGAAATCAATGAGATCAGAAGAACACAACGATCAGTTTG
TGCTCACAGAAATCAGGGATTCGATCGCGAGAGAGAGGGATTGAAATCAACAAACCACCG
AGAACAATGAAATTAGGGATTCGATCGCGAGAGAGGGGTTGAAATCAGAAAACCATCGAG
AACAATGAAATTAGAGCTGAGAGAGAGAGAG
>TeaL_193943
TTTGTATATTAAAATAAGAAATGGACCTTAGCTTGCACAGCAAGATGCAGCATCACTCAT
TTTATATGGAAGACAAGATAGAAAGCATACTCATGTGTAATGATGGAATACCATGATTTG
CTAATATCTTTCTCAGGAAAATTTGTCGTTGTAATCTGAAACTGTGTTCTAAAGCCAACT
GTGTTCTAAAGCCAACAATTTGATTCTCGACTTGGTAACTCTTTCACGGGTAAAGAAAGT
AATTACACTAGCAGCGGTAAGATGAAAATCCAAGTCTTTTACGGGTAAAGAAAGTATTTA
CACTAGCAGTGGTAAGATGAAAATCCAAGTAACAACTCATTTAACATTTTCCTTCCTTGG
ACAAACTGTTTTCTGCAATATGCAAACTGGATAAAAAATAGATATCCATCCTGTAGAA
>TeaL_193944
CCCTCCCAACTTCACCAAGTTTGTCACTAGTCACAGCAATTATAACTCATAGAGAACATA
ACCCCTCAGTTTGCCATCTTGCATTCTACAATGTCTGCAAATCAAGGGTCATTGAGTCCA
GCTACGGATATACCATTTTCTACTGTATTTTCTACCGTCTACTCACAATAGGAGTAGGTC
CACACATCATAATAGTGTGAGCCCCACTGCCATTGTGAATCATCAGTAAGAAAATGAGAT
AGAAATGACGTGTCCCTAATCTTAATCTATAAATATACTTCAATTATGCAAACAATCAGA
GAATCTATCCAAGCTGCATCGTGAAAGAACAGATATTATAACCAACGCAGCAAACAACAA
AGAACAAATGGAAAAATATAAAAGCGACACCCATCAACTCGTCACAGATGAACCAGCAGG
TACAGAATTCCAATGGCTGCCTACCCATTAAAAGAGATCTAGCGATTGAGTCTTCACAAC
CAGGACAGCTATGAGCTCATGATGTTAGGGTAAAACCTAGCCTTCAAGTTGGGTTAGTAA
CAAATTACCCCAATAAGAAGACTTCATATTGTGATTATATATCTCAGTAGCACACGAAAT
TCATTTCTAACATAATGTCCATGTGAAGAACACTCGCTCATCATGCCTAAACTCTATGCA
GTACTTCTCAGGCGATAACATATCAACAAAGTATTGAATACAAAGATATACAGTACAAAA
GAGATCTAGAAATAAGTGATATAACAATGAATTAATGAAGGCAAGTATACATCTAACAAT
TATCCGAACTATATCAATTTTTCTACATGCATATATTCTAATACTGCACCCTTTAATTCT
ATTACTAAGTGTTTACATAGTTATCTTCCAAATTGAGCACCCTTACCTGGTCTACCACTA
TATACCTTCCATCCCATGC
>TeaL_193945
ACAAAACTCTACCAAACGGAGCCTTAATTTTTCCACTTTGGTCTCTAAAACAACTTACAC
TTTAGTCCTGATAACACCGTCGTTCAAAATCAATAATAGAATGAGAGGTATTTTGAGAAT
TTTATATAAAACCTGAACAAAATCAAAATGATGAAATACACACGACCCCACAAAGTAAGC
ATTGTGGTCTTGAAAGTAAGCATTTTGTTGTATTTTAGTCCCAAAGCATAGAATTTATTG
CATTTTAATCCCCAATCTTTTAATTTTATTGCATGCATTTCGGTCTCCACAGTATGCAAT
CTACATTGTATTTTAGTCCCAAAGTAGACGACTTATTTAATTTTGGTCGCAATCTTTTGT
AAATTATAATGGATTACATAGTTTAGGAAAAAAGTGAAAAATTTAGAAACTAGAGTGTAA
GAAATGACATTATTTGAGCCATAATTCTATAGAAGAGTATTATAAATGTTAGTACCAATT
GGGTGAATAGTGAGGGCT
>TeaL_193946
CTCAATTTCGTCATCTTTTTTCCCCGGAAAATCTCAATCTTCTCATCTCTTTCTCACTTC
CCAAATAATGCAACCACTACACCATCAAATTCGTTACGTTGATGTGGAGCTTGGAGCTCC
AGAACAAACCAAGATTCTCCGGAATCAAAGCCTTGCCCACTTTGCTATCGATCCGAAAAC
CCTCGACTGTATTCTTGATGCAAATAACATTGAATTTCTTGGTCAGTACGGCGGCATAGA
AGGGATTGCATCGGCCCTAGAAAGCAATCTTGAAATGGGTATAAAGGGTGATGACCAAGA
TCTTCGTCTCCGTCATGAAGTGTTTGGTTCAAACCAATTTTGTGAAGATGGTGGTCAACT
GGCACTAACCACAAAACAATGCTATTTCAAGCTCGCCTTCGAATCTTTCAAAGAGCCCAC
CACGATCCTACTCTTGTGCTGTGCAACGCTCTCAGTTGTATTCGGCATGCTCAAGTATGG
GATCCAATCTGGGTGGTGTGATGGAACCATAATGTTCTTTCTTGTGTTTGTTAGTTTCTT
TGTCAAGCTCTACAAAGAAAGAGCTCGTCTGAGTATGTTGACAATCGCCAAAAATAA
>TeaL_193947
GCCAGTTTAGACCCAAAAGTGAGAGTAGAAGCAAGGAGGCTATGAACCTGTGAAACTGGA
TAGCTTTGATGGTGTTTTCTGATGTTAACCATGTGAACCTGTTGGCATCTCGGCTTGACC
TGCCTGGTAATGACATTATCGTACCTTGCTGAGGCTACCTCATCCCAGTAATCAGTAATG
TCGACAAGACTCCTTATTGGATCAATAGGAAGGAAGAACCATTTGAATCTGCTGAAACAA
AATGGTGATTTGGTATGAAATTTGCAAGGAATGATGACTTACTATCAATTAAAATGTCCA
TTTTTGTTGGCCACAATTTGACCTAAGTTGACAAGGGAGAAGCCTATGGAGTTGCAGAAA
TCTGAGCAATCTGATGTTAAATGGACAGCCCAAATTGCATTACATTAGGGAAAATAAAAT
GAAATTAGCGATTTAGGCTATGTTTGGACTTTGGATTGAGAAGTAATTTATTGAAGGAAA
GAAGAAAAAAAATGAGACAAATGATTCAGAAGTTACAGTTTTCGTTACTCTTCCGGTTCA
TTTTTTCTTCTCTCCTTAAATTAATGATCCAAACCATCCGAGGATTGCCATGGTGGTGAG
AGTGGCCAAGAGGAGGCATTAGATTTCGGATCATATGAGTGATTTGGACTCACATTAAAG
AGACAAAAGTTATGGGTTGGCTAATATTTTTTGTTTCATCGTTTGGACTCGAGATTTACA
TTGGGTCACCCAAACAAGGG
>TeaL_193948
ATCACCTCTATTCTTTTGTGAAATTAAAATATGTTAAAATCAAAATCAAAGTGAAGAATG
AAAATAACAAAACAAGACAGAGCAAGACACCCCAAAGACCCTCTATAGGCAACACCAACT
TTCAACACTGGCCACTGAAGTCTCAAACCCCTCTAGTTTTCATATGCATAACAATTGCAG
TCACAAAGCTCTCGGAACATACAAAATTAACCAAAAAATCAACTCATTCCCCATACATTT
TTACAAATCTTTTCATAAAAAACTAAAAAAGCCAATTCCCAAACAAACCTGCAATTACCC
ATTGAAAAACTTGGTGCTGCTTCCAATTCTGGTAAAAATTCTCAAATCA
>TeaL_193949
CTAAGCAAGCTATCAGATATCTCTCAAAGCAATATAATGCAAAAGCTTCATAACAGTCTC
GGATTATTTCACAGTTGAATGCGACATTTGAATTCAACAGTGACAAAAACGATTCGAGTG
CATAAACAGGAACCATCAGAATGAGTCCAATTAAGAATTTCTGCTCCTCAGGTTGATTGT
AAGCGGCTAAATGCTCAAAGAGAAGATACATGGATAGAACAAAAGCAACGAGTACAAATA
CACCTGCGCTGCAGATTGTCCAGCTGTAGAGCAAAGTTGACCCAGCACCCAGATTAATTA
ACCACATTTTGCTGGATCTGCCTGACGACTCTGCCAGAGTGAGAAGGAAAAATAATGAAA
ATAAAACCTCCTTCCAACTCATCAGCAGAATTCTATGTTTGACTTTACTGAATTTTTAAT
GAACGGGACATGTTTGATAGAAGGCATGCAGCACTTGATCCACGCTTTGTGTCAATAAAA
CATCTAGAAGAGTTGCCATGCTTTTACAATTCCATCTACACCCTTCAATTTGGTTGGAAT
CTACAGAACTGCCTATCTTTCCAAAGCATGATATTGTGACTGACAAAAGCCTGCTCAATT
GCAACCTGAGAAAATTTTCCGGGAAAATCGAGAGAGAAAATTTTCAATCCAACCATAATC
GCCGCGAACGAAAGTCTTACGTTGCAGAGAAAATATATGCACACATCCATATATGCGTGT
GCATTTTGCT
>TeaL_193950
GGCTTGACATGTATTTATAATAAAATAAAATTCTAAAACCTAACCTAATAGAAAAGGAAA
TTTTTACACATGACTCTTTATCTAGTAAAAAATTTAGAACTCCATGGAAGACGGAAGAAA
TCTATATATTTAGGATGAAAGAGACTGCAATAATGGGCTTTACATTTATTTATAATAAAA
TAAAATCTAAAACCTAACCTAATAAAAAAGGAATTTTTACTCGACTTCCTGTATCTTGGA
AGGTTCTGTGTGCACTGATGCGGAGCTGGGAGAGTGCTTCCGTACTTGCAATATTACTTG
TAATATTTTTTTTTCCTTCACTTCATGTTGCACACACTGTCGGCAAGAGGGGAGTTTAGG
CAATTCCTGCATTGCATCCAATCTGTATGATGCTAATAGTGGCACCAAAGTGCCCTTCTC
ACGTGACACATACATTACCAGTTGTGACCCACCATTAATTCATTCCCATGATTACCTTTC
CCACGCTCTTGAATTTTATCTTAATTTTCAGATTAATCC
>TeaL_193951
GCCTACGAGAGGTTCTGTCCCGCTCGACCGAGGTATAACGATCGAGCTGAGAACGGGGGT
TTGGGGTTTTGAAAGGTGGCATTGTCTTGCCGGAGGTTGAATTCTATCTATTGCTCTATC
CGCATCGACTCGCGTCCCACCTTTCAAAGTCCGCAAGTGCAATGCATCAAGCGACGAGCA
GCGTCGGTGAAACGCTTATTCGTCATCCTCCTCCTCGGCGGCCTCGCCGCTGCCGGCAGC
TGCGGCCTTTGCGCGCTTCCTCTTCACTCGGCCGGGGCGGCCGCCTCCGTACGGCGAGGT
GAGAGCAAAGTCGATGTGCTTCTGCGAGTCGAGACGGACGACAAAGGACGGGACGTTGAC
GATCTGCTTGCCGACTCGGATGTGCCTCTGGCGGATGAGAACACGGGCGTGGTGGATAGA
TTTGGCGAGACCAGACTTGAAGACCTGGGTCTGGAGGCGGCGCTCCATGAAGTCTTCGAT
TTTCAGAGCCAGTACGTAATCGAGACGCATGCGGATCTGGACAAGGTCAATGCGATGCGC
CAGATCTCGCGCTTGTTCCTCAGGCCGTACTCGCCCGCGAGCTTGAGCTCGGCGTCGAGA
CGGGGCGCCTCGAAGGGTCGCCTCGGGACTTTGGCAGTCTTGCTGTAGCTCCTGGGCGCT
CCAGCTACCATGTTTGCTG
>TeaL_193952
GGGTGGGCAAGGCTGAACGAAGTCAAAAGAAAGATCATTTGCATGATTAGGCTCTGCTAA
TAAAATAAGACTAGCATATAAATGAAAACAAGAAGGTATAAAAGATGGTGATGATGGTAT
AAGGATTTGTCAGGACGCACTTTCGTAGCATATATGTAGCAGTGTACAACTCACGGCTGT
ATGAAAATGTACACATCTTAGCCGGGCAAATAGAAAATGGTTAAGCAGTGTTCGGATTAA
GGATTTGAGGGGTGATTTGTGAAGGGTTTTGTTCATTTTTCCTTTCCCATTTCTTTTCCC
TACAGAATTATTGAACCAAGCACACTCCCACGGGCAAGGAGCTCTCTTGCTGATGTTTTA
CTAGTAAAGGCATAATCAAACACATCTCTGGAATTGAATGAATACCAAGGAAATCACATA
GCAAGGCAGATAAAAAAATTTAAGGCAGGGTCACATTCTGCAGGAAGGAAAGAATTATAC
TACTCTATGTCCATGATCCATTGAATTTACTGACTCTTTCGGGTTTCAACAGATTTCTCA
ATGTAAAGTTTCAAAATACCATTGAAATTTTGGATTGCTTTGATGTAATTTAAGTTTGTA
GAAGCATACCTGAGGGC
>TeaL_193953
TAGAGATTTTTTTTTTCCCGATTTAAAAAAAAAAAAAATTCTGAGAAGCCATCCTTGGCC
GCCAATATATACTCCATAAAAATTTCCTTTGTTTATATGTATACATAGAATTCTGCACTT
TTCCTTTGTTTATTTATATATGTATATATATATATATATATTCTCCTTACAATCTTGCCA
ACACCCCAATAGTCTATGAAAGTTGCTGAATAAGTTCGGGAGCAGAGGTCCCTCAATGTT
ATAAAGATGAACCATGACGCACGCCATGACCATCCTGCCGAACATACTAGAAAAATACAA
TCCAAAATTCTACGGCGGACTTTCAATTGCCATCGAGATTTTTTCCTATAAATACTCTCT
CCAACCTCCTCTCTTTGGCATAAAAACAGACTCCTGAAACAC
>TeaL_193954
CAAGGAGAGAGCGCGGCTATATATCTCTATCAGCTCTTTCTTCTTGTCTCTTCAGACATT
TCCAGATACTTTCTCTCTCTAGTTTTGTGCTTCTTCTTCCTCTTCTTCTCCCTCTTCTTC
TACCTATCCATCTTTTCAACTTTTTCTTGAAACCCTTTTCACTTTCACTCAAAAAATTTG
TGAACTTTAATATAATCAGTACTGTAGCTGAAGAGCTTACTGTTGAAGCTCAAGTTGGAG
AGAAAGAGAGAAGATGAGTGCTTCAAAGTTCATCAAATGTGTGACAGTTGGAGATGGAGC
TGTTGGGAAGACCTGCATGCTCATTTGTTACACTAGCAACAAGTTCCCTACGGATTACGT
GCCAACTGTTTTTGACAATTTCAGTGCAAATGTGGTTGTGGATGGGAGCACAGTCAATCT
AGGTTTATGGGACACTGCTGGTCAGGAGGATTACAATAGATTAAGACCTTTGAGTTATCG
TGGGGCCGATATATTTGTGTTAGCTTTCTCTTTAATCAGCAGGGCAAGCTATGAAAATGT
TCTCAAGAAGTGGATGCCAGAACTTCGTCGATTTGCACCCAATGTTCCAATTGTTCTCGT
TGGAACAAAGTTAGATCTCCGTGAAGACAGAGGGTATTTAGCTGATCATATGGGATCTAA
CATCATAGCAACTGCTCAAGGGGAGGAGCTGAGGAAACAAATCGGTGCAGCAGCATATAT
AGAGTGCAGCTCTAAGACTCAACAGAACGTCAAAGCTGTTTTTGATACTGCAATCAAGGT
TGTTCTTCAACCTCCAAGGAGGAAGGAAGTGGCAAGGAAGAAAAGGCAGAGAAGCACTGG
CTGCTCAATTGTCAGGGGTATGGTGTGTGGAGGTTGTGTTTTGGATGCCTGAAAAAGCCG
ATTCACCTATCCAAATCTGTCTACGTGTGTATCTTACGCCCTTCAACATTGTTTGATGGT
CTTATGGAATTGGTTATTGTGTAAGTCTAAGAACTACCTGCAAAGGAGAGAAGAAGGAAT
TGCTCATTCTCTCCATGCACCATGAATCATGTTCATGTTTTGATTTGTGCTTGTTAAAGT
AAGAACCTGCTTAGTACCTGTTAATATCATAAAACCCTTGCTATTGGATTTCTTTTTGTT
ACGAAACCTATTTTGCTCTTATCAGCTCGTATCTGTATATGTAATAGTTAGAAACGTTCA
AG
>TeaL_193955
GCCCGCTCTATTGTTGAATCCACACAAAACCGTATTGTCTTCCATTAATTTGTACTCAGA
TGGGTTACACTAGTACCATAAATTTCTCGAGTATTTTGCTAAATCTAGTGAAAGAGATGG
CTCAAATATTCCAATACACAAAGCTCTTTGTGCAAAATTAGGCAGCTTTGTCGGCAAGTT
GGCCTTTGAAAGACCCCACAAATATAGAAGAAAAAAAAATTTAAATCAAATTTTTTTTAA
AAAAAAATGCACAAGTGAAAGTCCTGAGAAAAAGCACCACCCATAAACCTTTGCGATAAG
CACTAGCACTATCAACACCATCAACAACAAACATCCCCATTTATCACAACAACCCATATA
TCAAGCTAAGCCTCCCAACCCATCTCTTCAAAATACTAACCCAAGTGCAAGCTGCAAGCA
CACTCTCATCTTCCTCTTCCAGAGATAGATATGCGTCGTATGCTGGAGTTGATGAAGCGA
AACGTCCAGAACATAAGGAAGAGTCCCCGGGTGGCTGACGAGACCATGTTTGGTG
>TeaL_193956
TAAAGAGAGAGAGAGAGAGAGAGAGAGAGAGAGAGAGAGATGCAACAGTTTTATAAAACA
TGCAGTAGTTTTATATCCATATTCCTATGTCTCTCTATTCTCCTCTCATATTTCTATTCA
AAGAAACAAAAGAAGAACAAACAAAAACAAAAAATGCTTCCCCCAGGATCAATGGGGTGG
CCTTATATAGGAGAGAGTCTCCAACTCTACTCTCAAGACCCAAATGACTTCTTTGCTAAA
AAGCAAAGAAGATATGGGGACATTTTCAAAACCCACATCCTCGGCTGCCCTTGTGTCATG
TTGGCTAGCCCAGAGGCTGCTCGGTTTGTCTTGGTGACTCAAGCTCACTTGTTCAAGCCT
ACATACCCCAAAAGCAAAGAGAAGTTGATCGGTCCTTCCGCCCTGTTTTTCCACCAAGGG
GACTATCATACTCACCTGAGGAAGTTGGTTCAGAGTTCGTTGTCTCCAAAAGCAATCAGA
AAATTGATCCCTGATATGGAAGAAATGGCCATTTCTGCCATGGAGTCATGGGCTAGAGAG
CAAGTCATCAATACCTACCATGAGATGAAGAACTCTGAACCAACTTCCTCAAGTCAGCAT
GATAGC
>TeaL_193957
AAAACAACTACTTTTCAACATGTCTACTAGCGAATCCATTTCAAACAAGGCCGGAGAATT
GACCAACAACACTGTTGGTCAAAAGTCCATCGTCACTGAAGCTACTGACCTCGCCCAACA
CTCTCTCGAGTTCGGAAAGGGATTGGTCTCCAAGGACGCCAACTCGAACCAAACTTTGGG
AGGTCTCGTCTCTGAATCGAGAGACTTGGCTGCTCACGCCCTCCACGCCGTCTCTGACGT
CATCGCTACTGGAGCCGATAAGGCAAAGGACGCTGCCGGAGACGTTCAAGACTCTGCCAA
CAAGGAGAAGCCCGTTGGATACGTCGCTCAAGTTCGTGACACCGTAGCTTCCGTTCTCCA
AACCGCTGAATCCTACATCGCTACTGGAGCCAAGAAGGTTGACGAGACTACTTCTGGAGA
TGTCAAGGACAAGGCTACTGACCTCAAGAATCAAGCTGGAGATGCTGTCAACAACGCTGC
CGATACCGCTTCGAAGAAGACCGACGAGGCTTCTTCTCAAGCTCAAGCCAAGGCTAACGA
GCTCAAGTAAAATGGAACTCTTTAGAATCTCCCTTTGATACCCCTTGGTCCACCTCCCCT
CGT
>TeaL_193958
CCCGTAACTGAACATACAAAACTCTACTGAATGCAGGAATTAGAATAAGCCAGCATAATC
CAAAACTGCACAGTCGAAAAATTCTTCATAAAAACCAAACAAACCGAAACGTTTACGCCC
CTACCCAAAACTGGACTGAATGATATTGACAACTATCCTCCACCCAGAAATTCACCAACC
AAAACAAACAAAAAAAGGGAAACAATTCCACACTAACAGAAGCAGAAGCAGAAACAGAAA
CAGTAGAGCCACAAGCCAATTCCGAATCAAACAGAATATACATACATTCACAAACTCTTA
CATATAAATCCAATAAGCAGTTCATATCCTCTACACCAGAAGCCAATGGTGGA
>TeaL_193959
ATGATTTTTTTTTTTTTTCACCAAACTAGTCTTTGAAAATTTTGTAGATTCAGAAAACTC
AACCAAATAGATTAGCATGTCAGTATTGTGTCGTGTGTCTGTGATTCTTAGCCTATTTCA
ACTAAAGGGTTCTCTTGACTAATTATGACTCAACCACCAGTTGAATTATTATGAATTCAC
CTACCAAGGCAGGCTAGCAGCTATTCAGGTTGTTGAGAGAGAGAGAAAGAGAAGCTGTAG
AGCATCTGATTAGCACTGGACCTTATTCTTTATACTAGATAAAATTCGAGCATGAGAAAA
CATTTTGGATTTAAAATC
>TeaL_193960
CCACACATCAAAGGCGATTCCCAAACCGTACCGAGTAGAAAGTAAAATTTTACAAAAATT
AAAACTCGAAGTTTCCAAATTCACTTCAACATAGTTGTTCCTTATACGAGTTAAAAACTC
AAAATAGGTCCAATTCCCAAACTTGATTACAAGCTATCACTTCAAAGTAATTTGGGGTCT
AAAGGCCAACATAGAGGTAGGGGAGAGATGATGGAACCTGCCCTCCGTTTGGTCCTCTGG
CTAACCTTCCCTCCGTTTGGTCCTCTGGCTAACCTTCCACTTCTCAACCAGGATCTTCTT
TATCCCGATACAATTAGAAATCACAGCTAATGCCTGGACAATAAACCATGTGGCAGGATT
CGAGCATGGTGCATTTGTTAACAAGGTGGGTTAGAACGAGATCTCGGCAGTGTGACAGCA
CTATATCC
>TeaL_193961
AGACAAAGAGCCTGATACAGTGGTACTTGAGAAAAACCATGGAGGCCAGGACACTTCAGA
GCAGATCGTAAAGAGCAGTGCCAGAAACCAGTCTGCAGAATCCTTTCTAGAAAAAACAGT
TCGAGAGAGCTCCCAGGAGGATGAGGCAAGTGAGGAGTATGAGACAGCTGGAGCAAGCAC
AACCACGGAGGAAAGTGCCATCACAGACCTCCCTTCCTCATCTGTTGGGGAGGAAAAAGT
TCAGGAAAACTTGAAAGAAGACAAAACAGAAACAATGAGATCAGAAAAAGAGGCAAGTGA
GGAGTATGAGACTGCTGGAGCAAGCACGACTATGGAGGAAAGCGCCATCACAGACCTTCC
TTCCTCATCTGTTGAGGAGGAAAAAGTTCAGGAAAACTT
>TeaL_193962
CCCCGGTAGCAGATCAACCTAGAGCAAACATGGCACGAGGACCCAAAAAGCACATGTCTC
GCCTTGCGGCCCCTAAGGCTTGGATGCTCGACAAGCTCGGTGGTGCTTACGCCCCCAAGC
CTTCTCCTGGTCCCCACAAGCAACGCGAGTGCTTGCCCCTTTCCATCTTCATCCGCAACC
GTTTGAAGTACGCTCTCACCGGACGTGAGGTCACCCTCATCGTCAAGCAACGTCTCGTCA
AGATCGACAACAAGGTCCGAACCGACGAGACCTACCCCGCCGGTTTCCAAGATGTCATCT
CCATCGAGAAGTCTGGTGAACACTTCCGTCTCCTTTACGACGTCAAGGGTCGCTTCGCCA
TCCACCGCATCTCAGAGGAGGAGGCTACCTACAAGCTCCTCAAGGTCAAGAAGGTTCAAC
TCGGAGCCAAGGGTGTTCCCTTCATCGTCACCCACGACGGTCGCACCATCCGTTACCCCG
ACCCCATCATCAAGGTCGGAGACTCCGTCAAGTTCGACCTCGTTGAGAACAAGATCGTTG
AGGTCATCCCCTTCGAGCAAGGTCAACTCGTCATGCTCACCGGTGGACGCAATCAAGGTC
GTGTCGGAACCATCGTCCACAAGGAACGTCACCTTGGAGGTTACGATATCTGCCACGTTC
GTGACATCCTCGACCGTGAATTCGCTACCCGTCTTTCCAACGTCTTCATCATCGGAAACG
GATCCAAGGCTGCTGTCTCCCTTCCCAAGGGAGGAGGAGTCAAGCTCTCCATTGCCGAGG
AGCGTGATCAACGCCGCAAGATCGCCGAGAAGCAACGCTCTTAAATTGGTTGACTAGTTC
TGCTCTTTTTGTAGTTGTCTACCCGGGTTTTTTGAGGTTCGATAGAGAGTTGTGTAACAC
ATTCCTTTCTTTCGATTCAATCACTGCTTCATTG
>TeaL_193963
ATCACCATCTAGAAGATTTTGTTGAGCATCTTCTTCCAGCCGCTCCTAGAGCTCTCTTCC
CAGGTCTCGGACACTTCATCTTCGAACTTTCCGGTCAGGAGGTCCGCGTTAGCGGGAATA
ATGAATTTGCTCCTGGTGGCCAGCTTGTGGCCAATGTACAAAACGGCAAAAAGGATCAGA
CTGATGTAGCTGATGAAAAAGTCTTCAACACTCCAAGGAACGAAAGACTTGAAGCCTTGC
GTGAGAGTGATAATGACACAGAAGACAAGACCATAAATTGCGAGCCAGCGACCACCCCAG
CTTTTGAAGGGCAGAGTATCGCGGTCGATGTTCTGTGCCTTCAGCGCACGCATGAAGCAG
AGGTGGCAAATGCAGATGCAGCTCCAAGCGATGAAGCCAGCAACTGACACAATGTTCAGG
AGCCAGTTGAAGGCTTCGCCACCCCTGGAGGACAAATTCATGAAGGCGAGGAGGCCC
>TeaL_193964
CACCCTGCTTGCTCCGGATCTTCTGGGCCTGTCCTCGGGCACCGGCGGAGGCGCTCTTGG
CCTTCTCAGCCTTCTTCTTCGACTCGGCGGCGGCCTTCTTCTCCTTTCCTTCCTTGATGG
CGGCTGCGCGGGCGGCGGCGCGGGCCTCGGGGCGCTGGGAGCGGCGCTCCTTGATCACGT
CGAGCGAAGCACCGACGATGGCACGCTGGTGCTTGACTGTGCGGCGGGTGCGCTTCTTGG
CGACTTCCTCAGAGATACCCTTCTTGTGTTGCCTTCGGTAGAGAGTGGTCCATGAGATCT
TGCGGGGGTTCTTGCGCTGGAGGAAGAGCGACTCGGTCTTGCCGTTCTGGAAGCGGAAGA
TCTTGCTGTCACCACGGATGTACAGCTTGCCCTTGCCGGGGTAGATCTTCTGGCCGCTGA
AGGTGTCGTCGTAGGTACGCATGTTGGCGGTGGGTGGTGCAGTACCTGTGGGTTAGTCGG
AAGCGAAGTTGTCGTCGAG
>TeaL_193965
TAATTTTCTTAAGTAAAATTATGAATAGTAGTTTACATTGTTGAATTAAAAATGTTGGAT
TGTGGTGGTGCAGAAACAGATGGTGTAAGAGAGCATCTTCTAGTGGTGGACGTGGATGAT
AATCACAACGAGAATGAGAATGAGAATGGAATTGCAATTTTGAATGAAGTGGAGACTAAA
ATTCAGATAAGGAATCTAGTGAGGAAATTGGACAAGGGAGAGGCGATACTGAGCAAGGTC
AATTTGGACATACCCAAAGCTTCCATCACGGGGATCATCGGTCCCAGCGGCAGCGGCAAA
TCGACGGTGTTGAGGGCTCTCAACCGCCTCTGGGAGCCCCCACAAGGGGCGGTGTTTCTC
GACGGGCAAGACATTTGCTCCCTAGATGTCCTCGCTCTCCGCCGCAAGGTCGGCATGCTC
TTCCAACTTCCTGCTATGTTTACAGGAACAGTGGCAGATAATATAAGGTATGGACCACAG
TTGAGAGGAAAGAAGCTGAGTGACAATGAGGTGTACAAGTTGCTGACCTTGGCTGACCTT
GATTCCTCATTTTTCAACAAACCCAGTGGTGAACTATCTGTTGGCCAAGCTCAAAGGGTT
GCACTTGCTAGGACCCTTGCTAATGAACCTGAGGTTTTGCTGTTGGATGAGCCAACAAGT
GCATTGGATCCAATATCAACACAAAACATAGAGGAAGTACTAGTGAAGCTGAAGAAGAAT
GAAGGACTGACAGTAGTGATGGTCTCACACAGCATCAAACAAATCCAGAGGATTGCTGAT
GTTGTGGCTCTCCTTGTGAGTGGTGAGATTGTTGAAGTCTTGAAGCCCCACCAACTCTCT
CAAGCCAAGCATCCCATGGCTCAAAGGTTTCTTCAACTCAGTAATTGAATCAATCAATTA
ATCTTCTTCTTTTCTATATGTTGTTTTCTCTCTCTTGATTTCTTGGCACTTCTCTAATCT
CTATTTTTAAGATAAATCTGTATTCTGATGCGAATGG
>TeaL_193966
GTCTCGAGTCCATCAGGTCAACCCTTGGATCTTTACTTGTATTTATAAGATATATATATA
TATATATACATATACATATACATATGGACAATAATGTTGGAGCAAAGTGAACCTTAGAAA
TAGCCAGGAAGACTCCTAGTGGGATAAGATGCATAAATAAATAGGTCACATATTTCTCAA
AAAATAAATAGGTGTCACATGATGTCTTTACCTCTTTATGTGGCTCAAAAGTTGCATTGC
ATTCATGTACAACTCTCTAACAAGCATTGAAGATAAGACCTTCCAATAAGGATAGGCACT
TTCAATTTGTGTTGACAGACTGTACTAGAAACAAATTGAAATTGATGAAAAAGCCACCTG
TGTGGTGGCGCCTGGTGCTGAAGGGCTTAGTCCCCAACAATTTGGTGGATAGGATCATAG
AAGGTTATGAGTTGGGAGTCTCACTGGCAGTTGTTGCAGCATGAAACTCATGCCACCGGC
TTGTTATTATGCCTATGCCCCCTCTATTAGGGTAGGGCACCCTACGACTTGAGGCCAACT
TGAGAGAACGCTAGTGGATCCCCCACATTTGCAAGCCCATTATCTAGGCCTCTCATGTCA
AACTACCCAACAGGTAGGGACTCCTATGGTCACGTCCAAAGAAGATTGCCATGCGCCAGT
CACTCCCTCCTATCATTTTTATCAAGCATAAATCAATTCCGGATTTGAGTTTTTGAAACT
CCTCTAGTTAAGTAACATCTACAAGGTTATATTTTAAACCATATAAGCATACACACATTG
ATAATCATGCATGTTAAGTTTCCTTTCCTTTCCTTATCTTCCAAATAATATTTGAAAAGA
GGCAAGTATCCCATATGCTGATCAACTAAGTCAAAAAGGCCCTTTACTGCACAAAACAAA
AAGCAGCCAAAAGGTTAATGTTACCTTTCAAAAGGTAGTTCCATA
>TeaL_193967
CGCAAGTCGTACAACACCAAGTCGAACGGCCGACGGATCGTAAAGACGCCAGGTGGCGAG
CTCCGATACCTTCGTGTCAAGAAGGCAGCGGCGGCCCCCAAGTGCGGTGACTGCCACATT
GCCCTCCCCGGTATCCCGGCGCTCCGACCGAGGCAGTACGCCAAGGTGTCGAAGCGAGTC
AAGACGGTCCAGCGTGCCTATGGCGGTTCCCGATGCGCCAAGTGCGTCAAGGAACGCATC
GTCCGTGCCTTCCTCGTCGAAGAGGCCAAGATCGTCAAGAGGGTGATCAAGGCGCAACAG
CAG
>TeaL_193968
GGTGTATGTGGACGACATGATTGTCAAGTCCAAGGAAAGAGAGGGCGACTACACCACCTT
GCAAAAGTTCTTTCAAAGGATCAGGGAATTCCGGTTGCGGCTAAATCCTCAGAAATGTAC
TTTCGGTGTTACAGCGGGAAAAATGCTTGGATTTCTAATTACACAAAGGGGCATCGAGGT
CGACCCTTCAAAGATCAAGGCCATCTTAGAAATGCCACCACCAAGGACTGAAAAGGAGGT
GCGAGGCTTTCTGGGTAAAGTGCAATTCATAAGACGGTTTATCTCAAAATTAACCTTGAC
TTGTGAACCACTTTTTGGTCTCCTGAAGAAAGGCAAGAAGTTCCAATGGGACGGCCGATG
CCAAGCTGCTTTTGAACAGATCAAGGAATATTTACAGAACCCGCCCGTGTTGTCACCACC
AGAGCCGGGGAAACCGTTGATATTGTACCTTTCAGTAACTGAGACTACAATGGGCTGCAT
GCTCGCACAAGAATCGGAGGATAAGGTGGAGAGGGCCATCTACTATCTGAGCAAGAAGAT
GTTGGACTATGAGACCCGCTACACTCCGCTGGAGAAGGCTTGCTTGGCTTTGGTATGGGC
TACCAGGAAGCTGCGGCACTACTTGTTAGCTCACTCCGTAATGTTGGTTTCACGACTAGA
TCCCATCAAATACCTTTTCGAGAAACCGGCACTTACGGGTAGGCTAGCTCGTTGGCTGCT
GTTGCTCTCCGAATTCGATCTGAAATACGTAACACGCAAGTCAGTCAAAGGAAGAGCAGT
GGCAGAGTTCTTGGCCGATCATCCAGTCGAAGGAGATGAAGCAGTTGAGTACTTGTTCCC
AGATGAAGCCATTTTGCACATCGACGACGAACATTGGACGATGTACTTTGACGGAGCATC
AAATCAGTACGGGTATGGGATAGGGGTGTTGCTGATAGCACCCGACAATTCCCGTATCCC
TCTAGCCTTCAAACTCCGGTTCAAAGTCTCGAACAACGAAGCAGAATATGAGGCGTGCAT
TGCCGGCCTAGAAGCGGCCCTAGAACTAGGGGCAAGACGGTTGGACGTCAT
>TeaL_193969
GACTCCTCGGCTTCTACACAGAGCTTATGCATTCCCAGATGACCCCTTTTGTACAGTTTA
CCCCCGCAGATGATGAACTGAGCAGCCATTCTTCTGATTGCCCTCTTATCCTTGGCATTT
GCCCCTAGTGGATATGTCTCCTTTTCCAAGAAGTTCCAGATGTCGTAATACCAGGGGTTG
CCGTCTTGAACCTCATCTATGGCGGAAATCGACTCGTATGCTGGCGCGAACTTCTGATCA
ATAATGACTGGACGCATCCGGACTCCGGACGGGATGTCTATCATAGAAGATAGAGTTGCT
AGTGAATCTGCAAACCTGTTGTTCTCTCTTACGAGGTGGGTGAAATTTAGCTTCTCAAAC
CGAGGAATTAACAAATCCAAGGTTTGGTGGTAGATTATCATCCTTTCCTCTTTGACCTTC
CAATCTCCTTTTGCTTGAGACACAACAAGGTTCGAGTCCCCAATGACGTCCAACCGTCTT
GCCCCTAGTTCCAGGGCTGCTTCCAGGCCAGCAATACATGCCTCATACTCTGCTTCATTG
TTGGAAACTTTGAACCGGAGCTTGAATGCTAAAGGGATACGGGAATCGTCAGGCGCTATC
AGCAACACCCCTATCCCATACCCATACTGGTTTGACGCTCCGTCAAAGTACATCGTCCAA
GTTTCATCTTCGACATGCAGAATGGCTTCATCTGGGAATAGGTACTCAACCGCTTCATCC
CCCTCAACCGGGTGGTCGGCAAGGAACTCCGCTACCGCTCTCCCTTTTACTGACTTGCGC
GTTACATACTTCAAATCAAATTCGGAGAGCAACAGCAACCAACGAGCTAGC
>TeaL_193970
CGTGTCCAATTAAGAAGATAGAAGAAAAAAAGAACCATAGGCTAACTACGCCTCTAATGC
TCCGTAGACCTAACATGAAGAGGGAGAACAGATGTATTCAACGTAAAGAAAAATGCCACT
CCTAATTATCACAAAAGTAAAGAAGCGGGTTGCTGTTCCCCTTTTTCTTGTTTCCTGTAC
ATGAGATCCGTGGGATCGTTCGTGGACGCAATACACACACTCTCTCCATCTCGTAGCGAT
TAGCTTAGAGGAGAACCATGCCGAAGCCAGAAAGGAGGCCGAGGACAAGGAGGGAGACAG
CCTGCCAGTTGCCGCTGGAGTAGCCAGGGCCGAAGTGAGCGGCAGCACCCTTGGAGCCGG
AAGCAGAGCCGCTCTCGCCGGAGCCACCGTTGGCAGCGGCACCAGCGCCAGTGGCAGTGG
GCTTGGAGGAGACGACGCCAGTGCCGGCGGAGCCGGCCTCGTTCATGAGGCTGCTGCAGG
CGCCGCTAGGAGAGACAGCAGAGACGGTGGCAGCGTTGCCGTCGAAGTCGCA
>TeaL_193971
TTTCCAATTTTCTTTGAAATGATGTGTTTTTTTAATTATTTTCTTTCTACCCACCTAGAG
GCTGGGAAAGCTGGACAGTGGCTTATATGGTTCGTTTTTATGCTAGCTATTACCATTTTG
AGATTCTCATCACCAGTGGGTCTGAAATCAGCAATATTTTCCCATTTTTGATTGACCAGC
TTTTGTTTTAGTTAACCAATGCCTTATCCAGAATGTGATAAATATATATTTCCCGCCTAA
TATTGTCTTTTCTCTTGATCAACTATTTATTTGTTAAAATATGTTGGCAGAAAAAATTAA
ATAAAGACACTAGAACTTGCTGAGCCTGACGTTAATGCTTATCTGAAAGTTGAATTAAAA
TCACATGCTATTGAAATGGAGATAAATATATCCTAGTTTTCTTCGTTTCACTGTCAGGGT
TCTGTGTCATTTCTTCTTGGGATATGGCTGTATAGTTCTCTTTGGGTTAGTATTAGTCTT
AACTCCTAACATGATGATTTCTTCTGTGTATTATTATGTGAGGTTAATTACACCAAGACT
TCTTCAACTATTAGCGAATATCAACTTACCCCCCTGCATCTATGAACCCATATATTTTGA
CCCCTTAAAACTATAAAAATGTATCACTTTCATTCCCTTCAACCACCTGCGAGAG
>TeaL_193972
GAAGAAATTACCTTTTCCATTGCTGCATATGAAATTGCTCTTTAACTGCTTCAACCCTAT
CCTTGTTCTCATATTAAAATCCACAACATATCACCAATCTTGTGGTCCTTCCTTCAACCA
TATACTGAATCATATCTCCATGCTTGAACATGTTTATCCCAAAGTTTGAACTTTTAAATT
AACAGTAACAAATCTCTAGTTACTCATTAGAATAACTCAAATTAAAGATTTTAAAATTTT
ATCCGTAAATATTTACGGTTGACTAATCCTCAAGGGAGATCAACAATATTGGTATTGCTA
TCCTCATAATTGGTTTGTTTTGATTTTTTTGATGTTGTCTCCAACCAAAAATTTCCTTTG
CATACGTAAGGATTGAGTGCAGTTGCAAACTAACACAACAAGAGAAGGATGATGATGACT
AGATTACCACACCAAAAACAAGATGGTGTATGTTTTTGCACATCCCTATGAATACATAGA
GGCCAACCATTGCAGATAAGCAAAACATCCCCACAACCTGACACGTGTCAACCTCTTAAT
TTGTTCTCTATTTTCCTTCAG
>TeaL_193973
AAAAAAAAAAAACCAAAAACCAAACTCCCCAAACAGCGCCATATAAATAAGCAAAGAGTT
AAACAGTGCAATAGTCATTGCTAAAAGTCTAAACTACTAGTCTTCATAATACACTGTTTT
ATAGTCATATCAGAACACGTTTTTCATAACACACTGATTAATTAACAGTGATATCAGAGG
TACATTTCAGCGCAAAGGTTTGCAAACTTATATTCCAATGTATTAATTAAGTTTAGACTT
AAAACTTACCAACAAGAATTGAATAATAAATATTGTTCCTTGCTTGAGGATGATGAGATA
TCACAATCACATGGTTAAATCATGTAGTTGCTGAGTGATGTGAATTCCCTGATTGACTAG
CGTTATCCTTGTTAATTGAACTTTTTTTTGTCATTTTTTTCCTCATTGATCTATATTTTT
TTCTTACTAAACTACACTACAAAATTTAAATGTGGTGTTTTTCAGTGAAAGGGCTGAAAG
GGAAACTT
>TeaL_193974
CTGGTAACTCAATAACCTCAAAAGACTTCACCATAATCTGAGACTAGTAGTTCCAAATGC
AAACAATTCCAGAATACAAACTTGCTAGAATCCTTTATTTCCAGTCTGAGAGGCTTGGCC
CAAATCCACTGCTCAGAGTATGTCTCAATAACACAAGCTTGTTGTTCTTCGTCGCTTCCA
TGCTGGTTGAAGGTCCGCTAGTGGAATACCTGGTGGCCTAGCAAGTGGTTTTGGTGTCAA
GTGAAACTTTTCGTGGTTCCGAAGAACTTCACAGATTTCAGCAGGACGGAGCCAGCGGTG
TTGTGCTTCTTGCAGTATCTGCTCAAGGTC
>TeaL_193975
TCTCTCTCTCTCTCGCTCGCTCCATTGTTCTCTCTTGTCTCTTCCCCAGAACCCACTACC
ACAAAATGGACTATTACCAAAAGAACCCCAACATTTCTTTCTCTTTCTCTTCATCTTGGT
CTTTCACAGTCGACATCTCACCCCCTCTTCTCTTCATCTCTTTTGTCTCTCTCCCGTGAC
ATCAATTGACGAGATCAAAGATCACAAACACACGNNNNNNNNNNNNNNNNNNNNNNNATC
GCAAATCAAAGAGCCTTCTTCGCAGATCGCATATCACAAACCCAAACTTTTAATGCATAT
TGAAATTCAGGAAACACAAAAATGTACAAAGATTTGAAACAGAATTTTTGGTGGCTTGGT
ATAAAGAAGTGTATTGCTAATTATGTAGCCACGTGTTTGCACTACCAACAAGTGAAAGCT
GAACATCAACCACCGACTGGACTGCTTCAGCCACTTCCAATACTAGAATGGAAATTGGAG
CATATTACAATGGACTTCATTGTTGGACTGCCTTGCTTCTCTCAAGCAGTGGCAGTGGCA
GTGGCAGTGGCAGTGACAGAGATTGGTAGCGACGATAAGGACAACGTCGACGGCAAGTTT
GCTGCAGATCTTACTTTTCGAAACCATATCTATAAGAAGATCAGTGATTTTTCCTAAATC
TTAGCTATTTTTTTCACAGTTTATTTTTTGTTGTTTATAGTTCTTGTTAGATTGTTTGTT
TGGCCCTTTAACATCATG
>TeaL_193976
CTGCAACAAAGTCCTGGCCCTCCTTGCCGACCAGAGCAGCATAGTTGATGCTGAAGGCCG
AGCAGGCGGTCCAGAAGTACTTCTTGGCGACTCGGGGCGAGACACCGATGTGCGCCAGCT
GGCAGTACGGCAGATGCCGCTGGGCAGGCTCAATGTACTTAGCGTGCCAGAGGCCGAGAA
TCAGACGAGGTGCAAGCTCAGTCTCCCACCCAGGAAAGGACTCGATCTCGCGCCGCATGA
GCGGGTACAAGACCTCTGGGTCATTGTCGAGCTTGACGTCGATGTTGAGCACGACGTGCT
TTGCATTGGGCTGCATGAGCAGATCCAACGTCTCGGCAAACGTGCATATCCGCTGTGCGG
GCAGCTTGGTG
>TeaL_193977
CTCACTGATTTGAAGCTCTCACTCTCGCTCGATTTCAAACACTTTCGCTCTCTCGATTTC
AGATCTGTCGATTTCAGAACTTGTTGCAGATTTTGAAGCTCTCACTATCGCTCGATTTCA
AACACTCTTTCTCGCTCGATGTCAAACACTTTCTCTCGCTGGATTTCAAACACTCTCGAT
CGATTTCAGATCTGTCGATTTCAGATCAGTTTCGATTTTATCTCGCTCAATCAGTCGCTT
CTTTTTGTTGCAAAACTCAGATCTATTGATATTACACATCCAACTCCAGATCTTACAGGC
TATATTACTGAGGGACAGATATACATTGATAGGAAGCTCCACAATCAGCAGGTGATGGAT
AGGGAAGAGAACGAAACAATCAGTTAATTTGTATCCTTCTTGTTTTTTCGAAGGGGTTAA
AGTGTATTTTCTTCTTAAAGTTTTCCTTTGGTTGAATTTGATTGGTTTCAAATTATATGT
GCATATATTTATGTATGCATAATGTAGAAATTTAATGTATAA
>TeaL_193978
TTCATCATTGTCATCATCTTCATCATCAGAGGTTATGTCCGAAGCAGGGAATGTGCCGAA
GCATCGAAAATCAAAGCGAATTCTCCGTAAACAAGTCAAGAAATGCATTACATCTTTCTT
GATTCCGAGAGCTTCGACCCAATTGGCTCTCTTCTTTTGTTTTCTATCATTGTGAAGCCT
TTCAATCTCTTCCATAACTGATTGCCAATTCTTGCAAGAACTGGCTGATTTGGGCCTCAC
TTTGATCTGTCCGGCGCAGGTAACTTTGGGTGATGTGGGTTCAGATATGTCTGAGCCCAT
GGACTTGGTTTTAGCCCATAAGAGAGGGCTGGCTTGGACTCCACCACCACCACCACCTCC
TCTGCTGTTGCTTGACCTCTCTGCTGTTGCTTGACCTTTTCAAGTGGTGGTGGTGGTGGA
GGTGGTGACGCTTGTTGGATTCAGATGGTCTTGCAGGGCTGCAGATGGGTTTGGGCATTA
GGGTTAGGTGGGCTCTAGAAGGAAAACAGACCAAGAGATCTGCAGAAGGAGGGCCTTTGT
TTTCTCTGCCTTTCATGGTGTTTTCTCTCTCTCTCTCCCCTCTCTCTCTCTCTCTCTCTC
TCTCTCTCTTTTTCTTCTTGTTCTTCTCTGTCAGTGTGTGTCAATGTGTTTGATTCAGAG
AATATCAGATCTTGTGCTTGTGATCTTTGGGGTTTGGGGTGTGTTTGGATTAGCTTTTTA
AAAAGAAATGAAGGCTGGCTGTGTGTGTTGACAGCTT
>TeaL_193979
GTCGTGGTTCAGAACAGAAGATATGTTAAACAATAACGATATAAACACTTTAGTTTTGGC
CTTCCTGATTTTATTGGTCTGTAACATGACTTAACGGAAGATTCCTTCTTCAAAAAGATC
CCATAAAGATGGTAGTGCCAAGCATATTGTTGTGCTGACTGAAATGGTACCCATAAGGTT
GAGAACTTGGGTCTTTGGACCAAATAATTTCAAGGTTTTGGAAATTTTTTTGGCCCAAGA
AAGGAAATAGTCTGTTAGAAACTCTGAATACATAGCCTAGTGATATTGCTACTTTGGATG
AATGGGAACTTTTTTCATAGTTTTCTTGATCATAACTTCAAACCATGTAAGTATAATTTT
GAGACTAACCTAGTACTGAATGCCAAGGACAACAAAGTTAGGTTTTGTTATATGGTTGGG
AATAGCATCATAAGTTGGCTTACTTAAGTCAAAAAGTTCTAGAGCACTAAAATGATTAAA
TGGTGTTACTGATACACTGGTGGATTTGTCATTGTAGTTTGAAACTTTTATTCATGGCCT
GTTTGAATATTGCATGGATTGGTGTCTTTTACATTATAGAATTTGGATTGAAATTTTTAG
TTTGTGTGAAGTCATGGCTATAAACCTAAGTAGCAGAAATAAATATTTGTCAGTTTTTGA
GCGGGAAACAGTAACATTATTAATTAAATAAAAAATATTATCCAGCCATCTGTTGATATA
CTTAGGTGTTGTTTGGTTTATGAATTTGGGGAGGGATTTGAAAAG
>TeaL_193980
TCTAGATTGGTTTTCCACTTTGTTGAAATTTTTTTGTTTATTTTCTTATTTTTGTTGTTA
CGTGTCTTTTTGACTGATTTTTATTTATTTATATATAGTGGTAATTTTTCATTGAGGCAT
ACCACTTTTGACACATTAAGGCATGTCAAATGGTAGTTCCCATATAGCTAGCATATTTAT
GGCTATGGGGTGTGTTTGGTGCACCTATTGCCTAGCAGGGAATGCGTCTCACGTTTTTTG
GGAGGGGGGATGAATGAAGGGAGAGTATAAGAGGAGGAGAATGAAAAGTGAGGATGCAGA
GGGTTTAAATCCTTTTGTTAGAAAGGAAAGGTAAAGGGAAAGGCAAAGAGGAGGGGAGAG
TTTCCCTCTGGGCCTGTAATTTTTTTTGCATAAAAGTGGATAGTAAAGAGGAAAAAAATA
GATCCTCTACACATTTGCCTTCTAATACAAGCATACAACAGCTCTGCATTATTTTCGCAA
GGGTAAATAGCATGGTAAAGACTAAAAGGGCGCAGAGGGGAAGATCGTGTTTGAATCAAG
GATTTGAAGAGTGAATTGTAAATGGAAAGGAAAAAGAATGAGAAAACTTAACAAAATGTT
ACTTATATTTCAATCACTTTTCCTTATGTATTTCCTTTCCCTCCACAAATCCCTCCTAAA
ATCCTTGATCCAAACACACACCCTTAGGGGTAGCCTTTTTATGCCTTTGACCTTCATTCC
TCTCAACTTTTTGTTGGTTTTACTAGATGGAACATTTCATATTGTAGCTTCACAGGAGGT
TTTCTCTTGTATTTTGGACTTCTTGCAAGAAAAGACTTTTCCCATTCTATTGGGCAAGCT
TCTCCATCTATCCAACCTTTCCTTTGTAAGTTTCATCCCTTTTACTGAATGGGGCATTAA
GATTGGGAATATATTTTAGTTCACTACAGTTCTCTCATTTACTTTTTAACTCTGCTTTTT
TGTTGGTGGTCTTCATTACAAGTGAAGCATCCCCAGTTGACAAATACACTTGAGCTCTAA
CTAGTGTACAGAAGAAGAAATTTTTGAATAGTCGAAACTCTTCTTTGTCTCCAAGATGCA
CAGACAAAACCTGTTGGAGTTCTAAATAAATGGCTGACACCCAATGTGGATACTCAGTCA
ATATCATGGGACTCAAAAAACAATATCTACCCTACTCTACCAGGCTTGCTTGCTCTGGTA
CTCATGTTGCACCAGACCAACTTAGACTTGACGCCTCATGATGCATGGATAAAAGACCTT
CGGTTGTTGCAGTTGATGCTTCACCTTTGGTGTATAACTTGCGTCTTCATTTTCAGCCTT
TCTACATCTGAATTGAGGAGTTTTCTCAGTGCTGCATACGGCATGGATTTCTTAAAAATA
ATTTTGGACATGTTATACTTTGAATGATGTTGTGTAAAAGTTATTTATTTATTTCATTGT
TTTTCCCCCCCTTTGATTGATGAAGCAATTCACTAAGGCTATATTTAGATCATGAATTTA
GTAGAGATTTGGAAAGGGATTCCCCTACCCAAATTCATGATCTAAGGATAGCCCAAAAGC
TATTTCATGTGCATTGACAGTAGTGGTTTTTGAGTTTGTCATTGAGATTTTCTTTATATG
CCAATGGCAGAGAAAGAATGCTAAGAGCGTGG
>TeaL_193981
CTCCCGGCGGACACAGTGCAAGGCGAAAGGCGGCAAAGATCAGGCGGCGAGCTTCTTCGC
CTCGACCGCGAGCGCGCGGCTGTCGAGCTTGCCGTGGTTCGAGTGGTACTTGACACCGGC
ACCGTCGGGCACGACGCCTCGGCCGCGCGCGGGCAGCCGGGAAGTCGGCGCGCGAGAACG
ACGAGAAGCCCCACTTCTTCGACACGATGATCTTCTGTCGTCCGGGGAACTTGTAGCGAG
CGCGGCGGAGGGCCTCCATCGCGATCGCGGCGTTGGAGTCCTTGCAGCGGATGCTGAGCA
GGATCTGGCCAATGTTGACCCGGGCGACGAGGCCGTACGGCTTGCCCCAGGCGCCGCGCA
TGCCGGTTTGCAAGCGATCGGCGCCAGCGCAGGACAGCATCTTGTTGATGCGCACGACGT
GGAACGGGTGGACACGGACGCGCAGGTGGAACGAGTCCTTGCCGGCCGACTTCACGACAT
ACTTGTTCGCCGTGATACGGGCCGCCTCGAGCGCCTCGGACGACAGCTGCTCGTACTCGT
CCGACACGAGGTGGACGCAGTGCGGGAAGTCGTCGACCGACGCGCGCTTGCGGCCGAGGT
CAAAGATTCGGATCTTGCCCTCCGGCACGCCGCGGTTGTAGCGCGACTTGGGAAACGGCT
TGTTCTTGCAGTAGCGGTAGCACTTCGCAGGACGACGAC
>TeaL_193982
GCTGCATAGAAGAAGAAAGGACACCACAAGGTGAAACATGCTAGTACTGGATGAATATAA
TGAAAAACAAAGAAATTTCATAGTAGGGGTTCAAGTTCTCTACCCTGCATCAGCTTTGGT
TCAAGAAGTTTGTGTAATGCAGATGGTAACTAAAAGGTGGTTGGTTACTCACGTAACTAA
GAATAATATGTGTGTGTGTGTGTAAGAAAAGTGAGTGTGTGTGTGTGTAAAGACTTGATA
GTGTTTGGTATTCCTCAGTTTAGGAAAGCTCAAATGACAACACAGGAGCCTTTAAATGTG
ACAGTAGACTACAAAATGACATGAAGTCAGTATACTCACTGCAGTATATAAATTGATTGA
GA
>TeaL_193983
AACAAAAATACACAACAATTCTCTGTGTGATCATCATAGTGGCACAAACAACATTAACAA
TATGGGTGGGAGTGATTTGCAGGTTTTGGGAACAAAGTTAAGCCCGTTTAGTCACAGAGT
TGAATGGGCTTTGAAATTGAAAAGTATTGATTATGAATTTGTAGAAGAAGATCTCAGGAA
CAAAAGCTCATTACTTCTTGAATTGAATCCAGTTCATAAGAAGATTCCGGTACTCATTCA
TGGCAAAAAAGTGATATCCGAATCACTAATCATTCTCGAGTATATTGATGAGACATGGAA
AGATAATCCTATCTTGCCAATTGATCCTCTAGAGAGAGCTTA
>TeaL_193984
GCTCAGTAGTCCAGCCCAGCCACTGCATGCATCCGTCCTTTTGAACTGTCGCTTTTCGTA
CACGTCGTGATAGTCGTAATGGTTTGCAGACTGCTTGACCTCTCGTTCTCAGAGAGGCAT
TCAATGCTCCTTCGCGCGACGCTGCTGAGGCTTCTTCCCGGAAACCACGGCCTTGAAGCC
CTCGGCGAGTGTCAAGATGATCAGAGCAACGAGGTACTGGATCATCTGGACGACCCATCG
TGCTGGTGCCCAGAGTTTGTGTTCGGGATCATTGACGGTGCCAGCATTGCGCATGAAGCG
AGTAGAAGTCGTTGAGCCGGGCCGGTCTGACATTTTGCAGGTTGTTGGTCACTTGGTTGT
CGCTGTTTATGGCTGGTGTTTCGGTTGCAGTTCGACGGTCAAAGATAGCGCAGCGAGACT
TCCCAGGTTTCCGAGTTGGTGGCAAGATTGATGATTTGGTCCGGCCAGCGTCGTAATGGT
TTCGAGACTGCTTGGTCTTTCGTGCTCAGAATCAGGCTCAGTGCTCCTTCGTGCGACGTT
GTTGCGGCTTTTTTCCAGAGACCACAGCCT
>TeaL_193985
CCAGGCCAACCCTCTTGTTTTTAGGTTACAAAAATTTTGAAAAGTCCCAAAACTTGAAAT
TCTCTCTCAATCTCTATCTAGCAACGCATACACCTTACCCAAATACTTCCTAAACCAATA
TTGTAGCTATCCTTCCTGAGATTATTGAGTTCAAATTCCAGCCCTTGATAGTGTAAGCTT
TGTGGTTTGTGAAAAAAAGAGTAACCTCGCTTCAAGAGCAAGAGGAACCAGGCTCCATTG
GCTGGCCAACCACTTTTTTTGGCCGGCATGCCAAATTTTTTGGACAGCAGGCTACCTTTT
GTGGCCGGCTGGCCACTACTTCTAGCTTGCCGGCCATTTTTTTCAAACTGAGAAGCAACT
TTTTCAAATAGAACAGAGTAGAGGCTAAAGTGAAAAGATGTTCTAACAGTGCAACAGAGG
CATTCTAGCAGCAGAACAGCGGGCTTTTTAGGTGGAAATCCGTGCATGCATGAGCATTCC
TCGCTTCCAGGGGCAGATTAGTTAGCTTAGTTACTTCTTTCGTGTTGTATTCATGTTGTA
ATTAATTAGTTAATTCAAATTTGCAATTAATTAATTAGTGTAATTAATTAGTTAGTTCCA
ATTAGTAATAATTAGTTAATTAATTGGTTTTGTAATAACTAGCTAGCATAGTTTGTTTAT
TCTGTTGTAATAATTAGTTAATTCGTTTTGTAATAACTAGTTAATTAGCTTAGCTAATTA
GTTTATTCAGACCCTCCTGCGTGAGGACACAAATGTAATAATGTGTATGTCTTCCAACC
>TeaL_193986
CCCAAACGGGCCTAATATGAATTTCCAGAGAAGTAACAGTTTAGTTTTCAACTGACCAAT
TTTCAGGATAGTAACGGACATTCCAGGAACAACAGATGCTTCCTTTGGTAAAGAAATACA
CACCAATGAGATNNNNNNNNCACTGATTTGTTTCTTTTATTGAATGAACAGGAAGAGAAG
TAGTGAGCTATGAGATACCAAGGCCTAACATAGGGATTCACAGGTTTGTTTTCGTTCTCT
TCAAACAGAAACGAAGACAGACTGTGAACCCTCCTTCCATGAGAGACCATTTCTGCACTC
GAAGCTTCGCTGCCGAGAACGATCTCGGCCCACCTGTCGCCGCCGTCTTCTTCAACGCCC
AGAGAGAAACTGCTGCCAGAAGACGCTAACCCTAAAAAAAAAAAGTCCATTTTTAGAGAG
C
>TeaL_193987
ACTGGGGATATGCAGCGAGGCTGTATTTGAAATAGAACCCAAAAATATAGGGTTCAATCA
ATAATTCCGATTCAGTGGGTCATAATCATATGGATCGCCAGCCTTCACGAAACGTCCCTT
GACTCGCTTCCTCACATCAGCTCTCGCCTTGCGCGATGCGTATCTTATTATATTGTCAAA
TTTGCGAGTCTTCTTCTTTTCCTTGTAACGCAAGACAGCATTTTCTCTGTTAGCTGACAA
CAATAATGGACTATGCAATGGAGGTTCCCCAAATGGAGAATGCATTGCAGAGATGTTACA
ATCTTCATTATAATCTCCTCCACCACCACTCCCACTCCCACTCTCTCTAGCCGATTGAAC
CTGGAAAGATTAAAAACACCCGAAACACTTTCTGGGTTAGTTCCTATTTACAAAGCATCT
TGAAAAGAAAACCAGTGTTTACAGAGGAGGATTGTGATGTTAAGATTGACCGCCATGGAT
GGTTCTAGTTACCCAGATTGGTCTAATATGTTGAGGTTTACTTTAAAGACAAAGATATAT
TGTTTTCAGAGAGAGCAGGTTTGCGCAGACCAGGTGTTCGACAAAAATCCCGAACCAAAT
ACCCAAAAACAGACAGCGAAAAATGGGTAAAAGCTGTGTGTGTGAAATCCAAGCATGAAA
TCGAGTAAGGAGTGAGTCAGCATGGTGGGTAAAAGTTAGTTGAAGAACAAATCTGTTGCA
TAAAAAAGTTTTCATTGAAGGTGTTCCATGATCAACAACACTCCAATGGGGAAGGGCTCT
GAATTTGGTTGAGTTTTTGGAATCTGTTTTTTGAAAAATAATTTAAAAACTAGTTTGAAA
AAAAA
>TeaL_193988
TTTTTTTCCAAATCTGTACAAAATTGTTTTCTGTTTATTTTGTCAATTGTCTATTAGGAT
TATCTCGTTTCATCGATTTTTCTGATTGTTTATATTGTGCAAAATTGATTTTATCTGTGG
TTCTTGTTGTTGATGATTTTTTTTTTAACTTTTATTTTGTTGGTATATTTTGAGGTGTCA
AATTTGCATCTCAAATAGTTTTTGGGAATTTTGATGGTCATGTTAGAATAATTGTTCTGG
GTGGGTGTGTCCTATATGCAAGTTATAAGATTTATGGACTCGATTATCACAAATGTCAAT
ACTATGGAATCATAACTAAAACAATAAAAAGGATGAATTACACTAATAGTTCCTATAATT
TGGACTCAACGGACTTTTTAATTGTGGCACATTTAACCTGAATTTTGAATCTCTTTCCAA
ATAAAGACAATTGAAGAT
>TeaL_193989
TCTTTGCTCAACATGTGTTCATAGCTACTGAGAAAGGGGATCGGTCAGACAGGATCCAAA
TGCTCTATTGGTTGCCTTCGTCTTCCCGGTGATACCTGCAACAAGTCCAGTAAGAAGGTT
CCAAAGGGCGGGTGGTTCTTTCCTAAGGACCCTCCAACGATTAAGTTAGTTTGAGTGTAT
AAAGAAAATAAGAAGCTTAGAGAGGAATTAAGAGTAGAGTGAGAGAGTGAGAAGATGACT
TGTTACCAAATGGCCTCCAACAGCTTTCCTATATCTCTTACCAATCATTCCCTTGTCCAT
TCACGTTATCCTATTGGCTGAAAGTCTACGGCTTATTCACCTTCGGCCATGGTGGTTTCA
CCACACCCTAGAGGAGGGGTCTTATTGCATTTAATGCTTGTCAATCTCATTTAATGCTTG
GCACGTGGGCTCAATGACTTATAAGATCTTTGTCTACCATGTGGCTAGTTCTCTGCCCGA
CATGTATCCGGCTAGTAATTGGGTTTAACTACCATGGGTTCTCTGATTGGGCTAGTGGGA
GCCAAAAAAATCTATATATCAGTTTATTAGGGTTAACCCAAACAAGGCCTACA
>TeaL_193990
CGTTTGGAAGCCGAGAAAAATGAGGGAAATTCTACTATTTGAAGTTAAAAGAGGCAGTCA
TACAATGCAATACAAAAGCAAAAATAGAAAATAAAGAAATCAATCAACCGATCTCTCGAT
CAACCATCTCTCTATATATATATTACATATCTGTTCTTCTTGATTGATGAAAATGGGAAA
ATCACTATAAGGAATTCTGGGTTTGATTAGAGCCATAGAAATCGACGAGTTTGAGAAGAA
CAATGTAGTCGGTGGTTTCTTGGAACAGCTGGTCGGCCTTTCTCTCTTGGTCGTGGGTGG
GTATGAGGCTTTTTAGAGCTTCCAATTTCTCATAAACTGAAGAATTTGATTCGACTTTGA
TGAGTGTTGTTGAGTTCTCTTTCTCGTCCTTCTCATGGG
>TeaL_193991
TGATGAGATTAAAGTTGGTAATAATATATTGAAAGAACAGTTAAACTAGAAACACAAGAA
TTTTAAAGAATAGAACACAAAACCTTATCTCAAAATAATTGAAATGTAGCATTGAAATAT
GGCCTCATACAGTGACCCCTCTAATCTTGGGGCGCAATGTTGTCTTATTATACACTTGGT
CTCAAATCTTACACGGTGACGCCACTAATTTTTGCAATTCTAAAGTTTTTGTATGACAAA
TATTTGTACTTGCTTTTATCCATTTTCGAAGGATGTTTAAAAAAAAAAAAAAAAAAAAAA
AATAAAAAAAAGGTTGTTTAGAAACAAAATATTCAAATTCAAACAATTTTAAATGTATTT
CCAAACCCAAGTTGTTTCATAAAATCGTAATTTGAAAACATGAGTACAAAAAGATACGAT
TATATATCCGAACCAAAAAATTAATATCATGTGTAACAAAATTCATGATTAATCTAACTA
TGATGAACCAAAAAGAGGACCGTTTAGCACACAAAAATGGGTGCACCTATTTTTTTTGAA
GGGTCAGATTTAAAATCTGACGTGCGAATTAGGTTGATTCAGATTCGGATTGGCACAGTT
CCAAGAATTCAATTCTGACTTTCAGTAGAAATAATATCATCACGGGAGTCTGAGGTGGTA
ACTTACTGGTATCAATCGCAAAAATGTCTGGTTTATGTTATTTTCCTTCATTCTGGCACC
AGGGTTATCCAACAAGTACCAATGTTCATATGCGTGCTGGCATCTCCAAGCTTCAATAGA
ATCCTTTCACCGTTAACCTCCAAGAGCAACATCACTCCTGAGAAGTTAAGCATTGCCGTA
AAAAGTGAAAGAAGCTGGTCTCAAAAGTTGGACCGAAAACTTCCTCTGCCTTCACTGGAC
AGTCTTGAGGACC
>TeaL_193992
CTAAGCATCAAAGCTAGCAATTCCATTCCAACTAGGTTAGCACCGAAAAACGAGCCCTAT
CACTTGCTAAGGCACAACCCCACTAGTTGGAGAGAAACCAACCAACAAAGACAAGAACAA
AACCAGAAAAAGAAAACATAGAAGAGCAAAAGAAACCAAAAACCAGAGCATGGTATGAGG
CTCCAATTTCTGGTCGCTCATTCACCCAACACCATTTCTACACGAAGTTAATTGTTGCAA
GTTGTATATAATATCATTGATAGAGTAAGCTAGCCCTTTTGAATTGCAAGTTGTAAATAA
AAGGGTAAGATTGCAATTTGATCGAAAGTATAGGGGGTTGATTGTTACAATTAAAACTGA
AGGTACCAAATTGAAATTTTGGTGAAAGTGCAAAGGCACTAAATATTATTTACCCTTACA
ATATTGAAAAGTGTTTTGAATTGATCTCCCAACTTAATTTTGTCTACCTTTCTGTCTAAA
CTAAGGGTAAAGCTTGAAAACCATAAATACACATCATCAAAAAATTAAAAAAAAAAATGT
AAAAGCCAACATCTCTGGGAAAGAATATTTACAT
>TeaL_193993
TGGACAGGCAATTCGTGCTCAGGTATTGCTAGTATTTAATTTGAAGTAGTTATCCCATCA
AAGATCACTACAAAGACAGGAAAACAAAAACAAATATACGCTAATCTCTTATAGTATGCT
TATGACTAATTAATTTGCAGTAGGTTATCTCATCATAGAAAAATAGAAAAAAGTAAAATA
AGTATAAGCTAATCTCTTATAGTTTAGTAGCTTCTCCAGTCACATTTCACCCACGGTGGT
AAGGAAGAAGACTGCTACGTTTATCTGAAAGTTGGATGTTGTAGTCAGTCAGTTTTATTG
AAATAGGGAACCACTCTTTCAACAAGAGAAAATGATGTAAATTGTAATATGTGAACTGAA
GAACTGAAAAGCTCAACGTAAGCCAAGATTATTGTGCAGCATTTGTAATACACCCAAAGA
TTACACTGTCTATAATATGACACATACACAATTGAACCCATTTGATAATGGTAGGAAATA
AAATTGACTATTATTTGGTGTTTTTTCCCCCCTTCTAAATTTCAATTGAAGATAAATATG
GCAATAAGCCTTGCTGTCCTTCTCAGGCAAACCTTATAAGCAATGGAAGAATATTCCAAC
TCATGTTTTTTCCTTGACTTTATTAACATATTTGAAAGAATAATTCTAATAAAAGATTTT
CTAATTGCTTTCTACCTGGATGATAATAAGATAATGGCTTTTATGAAATCAGCAAGGGTA
AAATACACTTAACTCTCTTGAGGTTTGGAGAAAATACAAGCAACCCCATAATTTTGGCAT
AATTACGTTGGGCTTCAGGTTTACTTCCATTCTCATCAATAATTTGTGAATCATAGAGAT
AAAATAATGTTGGCATCTCTTTTATATTAAAATGTATAATTTTTATTGTTTATCTTAGTC
TTCACACCATCGGCATTATTTCTGGTCTCTTTAGCCTTATTAAAATAGAGGTCGGTGTAA
TTATGCCAAAATTGTGGGGCTTGTATTTTCTTCATCAGGGTAGGTCAGTGTGTTTTACTC
AATCAATAATGCACCCATCTTCTTACTAATTTGCAGTTTATGATTCAAATAACTCTAAAA
CCATGTGAAGCTTCCACCTTTATCAAAATTTTCTCAAAACAAGTAGATCTTCCTTCTTTC
TTGGTAGTGAATAACATATTTGTAAGGTCTTTCATTAGTTTTTGTTGCTTCTTGCAGGAT
AGAGATACTCTAATG
>TeaL_193994
GCCCGAAACTCATATAGCTTGGCGCTAATAGCAGCCCCAAAGCTTACTGGCTGGAGTTGA
TTGCAAGTACCAAAAATACCAATATACCACGACGACCTCGTGAAGATGGGAACAAGGTAG
CCCGAAAGTAAGGGACTCCCTTTTCTCAGCTCGGCTTCTCAAAACATGTACTCTCAGGAC
TTATGACCTGCTATTAGCCATACTGGTATCTACCTCAGTGACTCTTTCACCCTTAGTCAC
TTAACCACAAACTCCCTAATATCCCAGGACACAGGTCACAACAAAGGTTATGCCTCGTAC
CAAACTCAATGGGGCTTTCTTGGTCCTGCTTATGCAACCAAGCCAAGTCCTTGACCTAGG
TATATGGAAAGTGAGTCCCTTACTTTCGGGCTATCCTGTTCCCATCTTCACGAGATCGCC
ATGGTATACTGGTATTTTTGGTACTTGCTATCAGCTCCAACCAATAAGCTTTGGGGCTGC
TATTAGCGCCAAGCTATATGAGTTTCGGGCCTACTATCAGCCCTTGGCTATTAATGGCTT
GGTGCCTACTATCAACGCCAAGTATCTGTACATTATCTTGTATGGAGGAGGCCTATCTCG
AAGGCTGTTGTGCCT
>TeaL_193995
CGGGTCGGTTGCGGCCACGAAACCTCCAATCCGCCATCCGTCCGCCAGATTGGCGGATTA
GAGAAAATCAATCCGCATCCGTCCGCCAATCCGGCGGATGCGGATTGAGCGGATTGGCGG
ATGGATACGAATCGGTTTGGCGGTTTAAAATTTTACAAATTTTGACCTTAAAATTGTACA
CTTTCTCAAAAACACAACCTGAACATAATTCAATTGTGCGTTGCACTTCCTAAAATACTG
CCAAAACATAGGTAAGCAAAAGATAGTGCAAGTGCACAATTCATATATTTGATATACTGT
CAATCTGCCAGACCAAAAACAAATAATTCAATTCACATTGGTTTTTAATTCATATATTTT
TAATTCACATTCAATTCAAAAACAAATAATTCAATTTATAAAACTAAATCAGTTCTGAAA
CAATTCCGAAATCAATCAATTTATAAAACTAAATCAGTTCCTAAATCAATCAACTTATAA
ACACAACTTCCTAATCAGTTCCGACGTAGTTTCTCAATAAAACTAAAATTGAACACAACA
CATACAACAAACGAAATTGAACCCAAAATTCAAGGCGGAAATGTTGAATAAGAGGTAGAA
AACAACACATGCACAGAGTGTGACATAACAGAGAACAGG
>TeaL_193996
TCCCACAATTGTCATTTTGGACAAAAAGCAAAATAAAACACGGAGGCCTAATATGTAACA
TGAGATTCTCGCACAAGTGAAACAACATTTTTTGCCAACACAATAGCAACAACATTTGCG
TCCAGGTAGACATGCAAGAGATGGATGTGCCAGTTAGGCCCAAATATTGACCAAAGACCC
AAAAACCTCCAGTCACAGCAAGTCCAAATAGAGATACTACTTGATTAATCCTGCGCCCAA
AGATAGTGAAAAAGAGGGGAGAAAAAAAGAAGAAACAAAAAAAGGATAATAATTAAAAGA
ATGAGGTTTATATCTTTCTCATCTATCTGAACTTAAAGCACTTGGCATACAATAATTGCA
CAAAACAAAGAACATGCAGATGAAGCTGCCACTGGTGGTGATGGCAGCAGCGGCGGCATT
GAACCCACTATCAGCACACTGCAGTAACTAGTTAGCGTAGTTACATTTGCATTTGATGAA
TGATCTACTAAGTACTTGCCATCAGTGACTTCAATCATGATTTCAAACTCTCACTCATCA
TTTAGGCACATGCACTTTTGAAATTTAATAAACTCCAGAATGACAAGTAACAACCGACTC
TTCTTTTATACAAGCATTGCAGAAAACCCATCCAAAAAAGCCCTTTTACTCGTATAGAGA
TCGCGCTTTGTTTGGCAACATCACTTTTTAGCC
>TeaL_193997
TTTTTTTTGGTTTTATTTTTGGTGCAGAAATAAAAGTAAACATGTTATCTATTTTGTGGA
AAGAGAAAACTGAAAAATGGACCAAAGCAAGTTATATAGCATAATAAACAGTCGGTCATA
ATCCCCTAGTCTCAGTGGTCTGATGCTGCTCTGAATGTTGATGCTGCTTGGAGTGGGTTG
AAGTGGGATGTAGAATGCTGCCTGCTGAGCATGTTGGACTACTTCTGGCCTCCTAGCAGA
GGAGTTAGTTGTTATATTTGGACTGCTGGGCATGTTGATTCTGAACTGCCTTGGACTGCT
GGGCATGTTTTGGACTGCTTTGGTCTCCTGCAATCTGTTTGTGGGAAGTAAAGCAGGTAG
TAGAATTGAAGGCAAGGTGGGAAACACAGTCCAAGTTACTGCTGGTTGCTCTGGTTTTGC
TGCTGCTTTGAGGTTGGTTGATCAGAGAGGCTGGTGATTAGGAATATATATCCTGTTTTG
TTGTTAGGTAGTTTGAATG
>TeaL_193998
AACCCATTGCCCTCTACAGCATACCACACCCACAACATCATCAAAGATGCCTTTCACTTG
CAGCGACATCGTCAAGATTATTCTCGCCATCTTCCTCCCACCTCTTGGTGTATTCCTTGA
GCGAGGCTGCGGCGCTGACTTCTGGATCAACGTCCTTTTGACCATCCTTGGTTACCTTCC
CGGTATTATCCACGCTCTCTACATCATCTTCAAGTATTGAGCAAACAAATCAAGGATTGT
TTCGCCCACTCGACACCTGCAACTAGCAACGCACAGGGATGCAATGGCATGACTAGTCGA
TGGATGGACAAAACGGTCGTGACTGGCCCTTGCCCCTCTGGATCGTCTGGCCTTGCCTTA
GCAATCCTCTGCTTCACCCACCAAACGGCGCTGTGTCTTTTTTACGATAATCTTGCATCC
GGCAATTGATACCATGACTCTATCAACC
>TeaL_193999
ACAACTTACGTTTGATCTACCGTGAATGGCAATTGCCAGAATGAACTCAGAAATGTGGAA
AAAGATGATTGCCAAGAACATTTGCAACAGCTGTCTGCAAGTTGTGTAGTTGAAGAATTC
TGTCATTGTTGCCAAATAAATAAAGGAAATCAATCTTTCTCTATCATGTAGTTGGTCTAA
CAAGATCGAGATCTGAACAACTGAAATACGAAATGGTAGGTGGATCCTACAGTATCTCTA
AGATGCTTCAATATTGATATTACCTCATATAGTGACACAAATCCATAGCTTTTCAAATAT
TTATTATTAGAGGAGTGAGGGATACGAAGGTGGAGACTAAACGAGAAGAGGGTTTGAGAG
AAACGCTGTGTCCACTGTCGTCAGATTGAGTAATTGAAGTGGACTCATGGCCTCTGTTTT
TATAGCTTACGTTAAGGAGAATTCTAGTTATGTAATTTTCTTTCCTTCGTTGTGAACATT
ATAAACTGGGTTTGGG
>TeaL_194000
ACAACTTACGTTTGATCTACCGTGGATGGCAATTGCCAGAATGTACTCAGAAATGTGGAA
AAAGATTATTGCCAAGAACATTTGCAACAGCTGTCTGCAAATTGTGGAGTTGAAGAATTC
TGTCATTGTTGCCAAATAAATAAAGCAAATCAATCGTTCTCTATGATGTAGTCGGTCAAA
CAAGATTGAGATCTGAACAATTGAAATACGAAAGAGTAGGTGGGTCCTACAGTATCTCTA
AGATGCTTTACGAATTACCTTATATAGTGACACAAATCCATAGCTTTTCAAATATTTATT
ATTAGAGAAGGAGTGAGGGAGACGAAGAGGGTTTGAGAGAAACGCTGCGGCCATTGTCGT
CAGATTGAGTAATTGAAG
>TeaL_194001
CATTTTCTCATAAATCAATTAGATTGAGAGCGATCAAACCCTAAATTTCCTTCAAAAGCG
CAATGTAGGTGAACCCATTGACTCTTTCCAATATACCCACAATGTGAATAACCTACAAGA
TCCAATTTGTGCCCCCACAATCGATAAACTCGCACCAGAGACGACTCTCGATGGGGTTTA
GAAACACATAGGAAGTGTTGCAGAGGCTTTAACCTCTGAGAGAAACCAAAAAACAACGAG
AAAACCCTCTGTAACTTTTTTCCCTCCTTAGCCCTAATTTACTCTCTCTAGATTCTCTCT
CTACGCTTCGGGAGTTGCTTTCTTCCTCGTTCTCTGTCACGAAAACACTTGACACAAACG
AACTAACGATCGCGTAAAGGTGAGAGAGGTCGTTAATTTTTGTATTCCAGATTTGCATCT
AATGTTTTCCGTAACTGCGAGATCTGCCATCAGGTGCTGCTGGTTTGTGACGGTGATATC
AATGGCAGTGGTGGTCGTGTGCTCTTGTACC
>TeaL_194002
CTAGAAAGAGTTGATTAAGATTATTTGCAGACAAGTAGGAGTGTGTAGCATTCTTATCTT
ATTAAATTGCATACTCAAAAGCATTTTGAGAATGGGGGAGAGAGTTTTTGCAAAATTACG
ATTCAGTTTTCCTCTGTCTTTTGCTGGGCTTGTCTGCATATGCTTTTACCTTCAAAAGGG
GGGTGTGGCGCTTCTTGACAACAAACGCCCCCCGGGTGTGGCGCTCCATCTACCTTAGTT
CAATCTTTGTCTTTCTTTTAGTTTCCTTCAATTTCCCCAAGCTTCCATGGATGGTGAGCT
CTCCTTCTCTCTTGGAGAGCTGCCTCTCTCCTTTGCTCTCCATTCTCTCGGTTCTCTCCC
TCAGATATTTTATTTGACTTCAAAGTGATGAGTTCCACCACTCATATGTGCTTCTTCGTG
TATTCCCAACCATGTTTCTCAGCAAATGCTTTGGCAGCTTCTTCACTGTCAAAACTGAGT
GCAGCATCGCCAACATTGGCATATGGGTCCCCTGTGGATGTCCAACCCATCAATGGATTT
TCCCATTTCTGTGTTGACATAAAATTGATCTTCCAGCTTCCAACTTTTCCTGAGCCTTGT
TGTGTTGCAGTACGAGCGGGTGAATAAATCACAACCCTTCTACGGAGGTGTTCTTGGGGA
ATGCCGGAGACGATTCCGACCTCACCGGGCTTGGTTTCGACCAAGGCGTCCGACGACGAA
GACGAGAACGACCTCGTCGATGAGAGAAGAGAATAGCGATGAGGGTTTGCTAAGCTCAGG
CTTCGACGCAGAGAGCTCGCCATTTTCAACACCACCAACCGTTTGAGATGATCGGAAAAC
GATGGAAGAGCGATAGTCTGTTTTCCAGTTCCAGTTCCATTTTCAACTCCACCAACCGTC
TCGTTTAGTTTCTTTCATTTGGGCCGGGCAGGG
>TeaL_194003
AAGATTTTGAACACCTTGGTAACCTGACAAGGAGCCTAAGAAACTCAGCCTCTTCCTTCA
TGCTTAACATTCTGTACCCAATTGTCATCTTTTCTAAGACTTGCATTTCCCAAGAAATAC
TTTACCATATCAAGATCATCTTGCAACCCATCAATGCCATAGATATTAATTTCTTTAAGG
GTACACCTAAAACAACTGGGCACCCCTTGTGGTTCAAACCAGTAGAATTGCTCCAAAGGT
TCAAAACTATCAAGAAGTGGTACCTTCGTAAATACCATAGTGCACAAATTAGGCACACCA
TTGAGTAAGTAGGGCAAACTCTTGCAGCCAACATCATCAAATCCTAAATGGGTCAAATTA
GGAAACACGGGCCAATTTTTGTCATTAGCAAAGCTGAGCGCTGCCATAGTGCTAGACTTT
AGATGCAGATGCTTAACATTAGAGATTGCCTCCAAAAGCACAAACGCTCAGTTCAGATGT
GGCATGGCTCCAAGAGCATGTAGATGGGAGGCATCAACACAAACACTTGCTTTAACTAAT
GAAGATAAGCTGTTCAGACAATATTGAACAAAGCAATCATCTTCAATGCAAAGGTAGTCA
AGAATTGGTGCATCGACAATAACCACAATCTCAGAGTCTCCATATTCCTTTACACATAAA
GACAAGTATAAAGTCTTCAGAGCTGATGAAGAAATGTTATATACTGTTTTTCCAGGACCC
ATGACCACTGTAATGGATAATTCTTCGAGCATGGGGCAGGATGAAAAGAGCTTCTGGGTC
AAGTCATTACTAGGAGAAATAAGTGAAACATGAAAGATCCTGCCATTGTCATTGTGCTTA
CGGAACGGAATATACGAAGGTAACAGTAGTGGACCATTGAATTCCAAAATGGGGACAGAA
GCCCATATGTGTTTCCATCTTGATGATAGAATGCTGGTCC
>TeaL_194004
CTTCACCACAATGAAAATGAGAATTATAAGTCTTTCAGGTTTCTCATCCCCAGGGGTATA
ATTTGGTTATTGTGATAGAGCAGAGAAATCATTTAAGATAATACCCATTAATGAAAAAAT
ACACTAATTACTTTTGAAGCACCTGCACCAANNNNNNNNNNAAAAAAAAAATAGATGGAA
AGGAAATGCATTGGAGAGTTGTCCTTGGATTTCTGCCATTTCCTCAAATGTGATTCCGGA
GTCATAGGTGAATCGATCTTCAATCTGTTGGAGAAGAGATTGGTACTATACAGCATGGGG
ATGAAACTGTGGATCAATCTGGTGCATATTTGACCATAGCTTAGAAGATAGCTCTTCTCC
TATGAACAACCTCCCTGACTTTGTAGCAAGATGTAGATAATCATTCAGGAACTTAATGAT
ATCCTTTACATCTTTACATGATAGTCTTTCAAGGTCACGATAAGCTTCTTCTTGCATTAG
GGTTGAACCTTGATAAGGATCTTCCAAAGTAAACACAGTTCTCATTTGAGAAATGATATT
CTGTGTACCTTCATTCCCATCGCCTATGGCAATAAGATTAGCATACTCATCAGTGTATCT
CATTCGCCATTGCGTCCATATTAGCTTCTCTGTTTCTCCATGGATGCGAATGTGGCCTGA
TCTCCTGTCCATCTTGTGTCCCTAAGAACTAGGACCGCAAGATTTCCTTGGGAACAGAAT
ATAAAGGAATGGTATGAAAAATCAGATACATCACGCCTAAGCTATCTTGATTTAGCCCAT
ACTGAAAAACCCAGTACTAAAGAACTAGCTCATAATATTGCTGTCATCTATGATCGCGTT
TGTCTCTCCAGTAAAGTCAACCTGAGGGAATTTAAAAATCAACAAATTCAAATTCAACTC
TTAGAAACCTCTGTTCAACAGCTTGCCAAGAAAGTAGAAAGATTAGAAAAAGGAGTGAAC
TCCTTGACACAGGTCTGCCTGGAAAACCAGTCTTGGAATCAACAAGCAAAGTTCAGATCA
ATAGAAGAGACCCTTCAACAGCTCAAAAGAGCGTTGGTTGAATGAGCCAAAACGACTTGG
TGTATCTAGAAGCTCTCAAAGCATCTGAAACAACTGAAGC
>TeaL_194005
GCATGAATAAAATTGATACAACTGAAATTACAGATTCTAAATTAACACAAAAAACAAAAT
ACAAAAACTACGAGTACATGTATTGCTTTCTTCCCATGAACCTCATATATATATATGATT
TTGTAGGAGAGAAACTAGTAAGCAACTTGGCTAGATTGGTGATGACAATATGGTTGTTTG
TGGTGCTGATATTGAGCTCAAGCTACACTGCAAGTTTGTCAGCAAGATTAACGGTGCAGA
AGCTTCGACTCACTGTGACTGACGTGAATGAACTCATCAAAAATGGGGACTACGTTGGGT
ACAGATCTGGATCGTTCATTGCTGATATCTTGAAGGACATGGGGTTTGATAAATCAAAGA
TCACACCTTGCAAATCTCGTGATGAATGTAATGAAGCTCTATCCAAAGGTAGTAATAATG
GAGGCATATCAGCCTTGTTTGGTGTGGCTTCTTACAATAAACTTTTTGTATCAAGATACT
GCGGTAAATACA
>TeaL_194006
TGACCATCTCATTTGGTTTGCCTGAGTGCCCGAGTGATGGTCTCATTTCTATATATTAGA
CTGTTACGTAACTTCACCAGTTAAAGAGTTGGACGACCTTTTCTATTTCATTTTGCCTCA
TTCTTTTAGAATAATTACATTTCTACCATTTTATTTGTACTANNNNNNNNNNNNNTTGTA
CTATATATATATATATATAAAATAAAAAAAAAACACTTTCGTTTTAAAAACACTGTGCCA
TGGGTTGTTTTTTTCCAGTTTGTTCTATTGTTGGCCCTGTCTCATGGTTTATTTTGTCTT
TCTCTTGTTGTCTTTCTTTTGATTATTTGTCTTGTTGCATCTTTCATTTGTTATCCCTAT
ATTGTAATTTTTTGGGTTTATATATTCATCTACTTAATGTAAATAAGATAGAATAATATA
TTAGTGTTCATTTAGAAAAATAATTTTAGGTGGATGGTGAACTTTATTACCTTTGATAAA
TAATGTTATAAACTTTTCCATAAGTATGTAATAATTTTAAGATAACACAACTGTATTGTG
ATTTTTCCTATAAATAACAGTGCATATTATTCTATTTTAATAATAATCTCAAATAATCTA
TACTAATAAGAGGCACTTGATGTTTGGTATGGGTTTTTTCAGTCTCCCAATTTGCCCTTT
CACTTTGTATTATTTACTCATGGTGGCTTATATTTTAATTTTTCTACTTTGCCCTTTGTT
TGGTAATATTTACCACTATTGGTGGTTGTAATTTAGATGAAGTTTTTTATCGTAATTATG
TAAAAAAATCTTAGTCAGTTATGAAACATGAATATTTTGTTTTTAGTTAAATTACAAATA
CATTCCTGAGATTTATTTAAAGGAAAAAGATTGAGGCCTCGAATTTGAGGCCTC
>TeaL_194007
TCAACATGAACAACTTCAGAGCAGAGCAACGAGCATAGACAATCTACAGAAATGGACTCA
GCTCGTGCTCGAATGGTAGTCTTGAAGGCGTTGTACTCATCTGTAAACCATTTAGAATGA
TAAGCACTAAATCTTCATCATCAATTGGAGAGGAGACCAGAGTTAACCGATCTAAGAGAG
CCTGTACTTGACCTAGATAATCCTCCACAGAATGCCCTTTATTGGAGAGACGATTCAATT
GATTCTTGAGCTGATGTATATGAGATCGAGAGAGAGAGACGTAAATCGTTTTTCCAGTGA
TATCCATACCTCAAAGCTTGATTTGCAAGAGCAAACTGATGTGAAGATCGCTGGAGATAA
AGTTACGGTGATGCAACTTAACAAATGTGCATCAATAGTTAACCATTGTTGATATTATGG
ATTCACAACCTCCTTATTCGAAGAATCAAAGATGATCGATGGAGGACATGTCAAAGAACC
ATCAACATAGCAGAGAAGCTTCGTCGCTCGTAAAATATTGAGCAATTGATTTTTCCACAC
AATGTAATTTGAAGAATCAAGCTTAACATTCACAAAAGAAATGAGATTTGAGATGAGTAA
TGTGAGATTTGGAGGGAGATCTGATGGATCTGCCATGGAAGAAACCTATGGCTCGGTGGT
GCTCAAATATGCTCTGATACCATAAAGAGATTTCAAAGAATCAAGAATTTCTTTATTAGA
TGAATATAATCTCAATACACAGATT
>TeaL_194008
GGAAATTGCATTGTAGCTTCTTAGTTATCATTCTAAAAGTTTTTAATTACTGTTGTTTTA
TTGGAAATTTCAATCCATTTTATATCTTTCCTTATACCAACTTATTCAATTTCATGGTTT
GTCTGATCTCATATTCTAAAGCAACATAATTATGATGACAATAAACATACATTTGTTTTA
GGTCATACCCTGAAAATAAAATGAACTCTTCAATGCTCTTCGTTGTGACAACTGACAATA
GCTTATATCAGCTTATTCAATTTCTTGGTTTGTCTGATCTCACATTTTAAAGCAACAAAA
GTATATAATGACAATAACCATACAAAAGTTTTAGGTCAGACACAACCCTTCCAGCTTTGT
TTTAGGTCATACTTTGAAAGTCAAATGAACTCTTCAATGCTTTTTGTTGTGACAACTGAC
AACTGGCCCTTATAGTGAAAGGACATTGTGGATAGGGGCTGCAAATGAATTGAGCTGCTT
GCGAGCTCGGCTCGGTTTGGTTTGGTTTGACTCAGTTTGTTATGTATATAAATGAACCTG
AGCCTGATTTTTGGGATCATTTAATAAACGAGCCAAGCTTGAGCTACAATAAGCTCGGCT
CGTTTATTATTTATTTAAATAATTGGATAAATATATTTTTTATGTATTAAATAATATAAA
ATGTGTTATATATGTATATTTAATGTAGAATAATACTTTAACAAGCCTGAGCTTGATTAT
ATAGGCAAACTTTTTCTTCATTATTGAGCTTCAAGGGAAACTCGAGCTGGACTAATTTTT
AAGCGGAGATTGAGCTTGATAAACAAACAAGCCGAGCTCGAGTATTACAAACATTGACTC
CCTTTGCGATGGTGATCAGTGGATATCCTAAACAATGATTTGCAATACAGACAAATATTA
TTCTGGCAGACTATTTTGAATGTGATTTTTTTTTCCCCCCTGCATCAGACATTTTTTAGT
GACAGTTGCTTCAGGTGTAATTTTCAGCAGACTCGTTGCAGCTATTTCTGGTTCTCTGAT
CTTCCATTTGGGTGCTTGAAACAGGTTGCAGAGCGGCAAGGAAAA
>TeaL_194009
TGCCAAACTTGGACTACGCATCAAAAAGGGTCAAAAGGGAAGAAACCTAGTTCTAACCTG
GCTTTGCCTTCTATTCCCACTGATGCCAGTCATCACTCTGCTTTCATGCCATTCGAATCT
ATAACAAAAGATTCTGGATGAGCATTCATCTCCTTCTGATCAGGCCATCCAAGTTGCTAA
AGCTCTTGGCGTCGATTTGTTGGGTCGTGAGGATGTTTTTCTCAATGATTTCATTGAAAT
CGAGCTAAACGACAAGGCCAAATTCAAAAAAATCAGCAATCGCAAGTGATGAAGATCATC
TCGTGGAATGTCAGAGGTATTGGGAAATCAGAGAAGAAAAGAATGGTCAGAAAGAATGAT
TTGGTCTATTTGGGGAAAAGGCGACTTCCAATGGGAATTTCTTATGCTATTGGCCTCTCA
GGTGGTCGGAAAACCAAAAAAGAGGCGAAGAATAAAGGATCTTGTCGTGTCTTGAAAAGT
GGATGTGGTTGTCATTCAAGAACTAAAATTTGGAGCGTAAAATCAGATCAATTT
>TeaL_194010
CTTTGGGAACACATTGGACATGCCAACTGGTCTTTTCTCTCATTTTCTTTAATGTTTTTG
ATGAATGTTGAATGTTGAATGTTTATTATTTTTTTTTTAGATTTAAATACTTAATAGATC
ATCCATAAAAAAAAAATATAAACTGTAAGTGTTAATTTAAAAGTGTTTTTAAAAATAAAA
AAATAGAATTAGAGTTAGTTTTTGTTAATATTGATTGTTTGTGGATGTAATATTAATCTA
GATAGCAAATAAAAATATATGAAAATATATTTTATTGCCGTGTCCCCACCATGTTAGTGT
CCCCATTTTTTTAAATCGCCGTATCCCGTGTCCGTATCCGTGTCTGTGTCCACATCTGTA
TCCATGTCCATGCTTCTTAGATCTATATCATAAGACATGAGTCCCTAACAATTTAGTGCC
AGAAATATAGAACCTAATGAATATTTTAATGGAAATGAGACATATCATTCCTGTTTAAAA
GGTAAAGGTATAGAAGCAAAAACTTTTTCCCTCCCGAAGTTTGGCAGATCTGAAGCCAGT
CAAGTTACTTGCAGTCGATGACAAATTTTCACATAAGAATCAAAAGCAAGAAACCAAATT
CAAAGCAGCCAAGAATCTTAAATATCAAATTATCAACTATAAACAGCATTATTATCTCAC
GTACTAGGTGTGTGTGATGTACTGATTGTGTAAAAAGAGACAAGGGGAAGAGGTGAACGT
CTCTACACTCAGACTAATACATGAAGAATTTTAAGATTTTTTGGGGGTTAATTAAAAGTG
TATTAAAGAAAGTGGTGACAAAGAGGCACAACCCTAGTAAAAATGGTACAAAATAAAATT
GAAGAAGAAAATAGAAAACAAAACAAAAAAAGGGATGTTGTGAGACAACACTATCTCTCT
TTGACTATCCACTCCCTCTCTCTCACAAACACTCTCCTCAAACTCCCTTAATCTCTCTTT
TGTCTTTCTAGAAGTTACCGTTGACCTAGCAGATCAATTGCGTCATCTCTAGAAACAAAC
CAATTTGCCAAAGTTGGCTAGGAATCACTGGCCAATAAGTTATAACAGGAGAATTTAGGT
CTCCCTTGAGTGTGTTCCATAACCAAGGGATTTGAGCAAGGTGTACTGGCCACATCACTA
GTTTTGGAGGCATTTTCTTTGAGTGTGCGTTCGATTGGTGGGTTTTGAGATCTTTGCTTG
AGGCCCCCACTCTGTGTGCTTCGTTATGCACATGTGCTTGAGTGTGGTTGCTTCTTGTTT
CTTTGCAAGTTTTGTTAGTGTGTTTTCATACAAACATTTGCAACCTCTTTTGGTGCTAAT
TTGTTACTTTCTCCATATAAGAGCTTCTCCTTATTTCTTTATTTAAGGGTGGCACACCAG
GCTCTAATTCAACCTAAATGATCCTATACCATCAATTGTGATGATGGCTCCCTAGTTCTT
CAATAGTCCTATCCCATCCCCAAACACAACCTAAATTAATGCAACCCATTTAAATCTGCA
AAAAAATGAGCTTTATTTCCATACCCAGACACTAACTAGATAAAACCCTACTTGAAATGA
ACTCTATACATAATTGTACAAATTGCAGTCAATTCAACAGGCAAAAACCATCAAATGAAA
CCAGAAACCATCATGACAAAAAAGAATTTACTCAAACATAAACTGCAGGATCCGAATATC
AAAGATGTAGAATAACATTAGGGCGCATAAAGGTGACAAACAACATTAATTAGAAACAAA
AAAGTTGTGAACTGTTGTTTGATATAGCCAAAGAGATTCAAGATTGAGCAGATGAACCAA
CCCATGTCCTCCACAAAGTGGCGATCTTTGACAAATAAATGAGCAATTCGCATAAAAATA
GCACAAATTAGGAGAATTGAATTGATTGAAGGTGCAAAGAAATTGAATAAAAACGATCAT
CAGATAGATACAGAAACAGAAAGAGGGGAGAGAGAGACCTTGGGGGAGGGAACGAGTGAT
GC
>TeaL_194011
CTCTCTCTCTCTCTCTATCTAGCATGATTATATTTTCTGTATACATATTTAAATTGTGAA
CACAATAGATACAAGGAATGCACAAAAGAAGATCAACATACAAGAGTAGGCAATGAACTT
TAAGTCTTGAACTCACTACATTGACAAGGCACTTTTTAAGGCTTCATATATTGGTATGGT
GGTGGAATCATATTTCTTCCTGGGTAACCTTCAAAGCCCCTCATTTCAAGCTCACGCCAT
TCCTGGACCATTGCGCAGCAACAACACATAAGATGAGTTAAGAAGTCATCGCATGCACCT
CCCTCAATGTTAAAAAGTTTGCGCAGCTTCCTTCTAACACAACAAGTGTAACAGCAACAA
CAACAGCATAGGGAGTATGCCATAAGATCATTGCATGCGCGTTCACGAGAAGTATTTCCT
TTCGAGGACACATGAGCNNNNNNNNNNGGTAGTCAGAATTCGCGTTCACGAGAAGTATTT
CCTTTCGAGGACACATGAGCTATGCGTGAAAATATTCCACAGGGATAGATGCAGGCCTTC
AAACTTAGACAAGGCTCACTGCAACAGTCAAAGAGATCGGTTTGCCACACGGATTTAACT
TGATTTTTAGGTTTTAAATCATTAGCCCCATCACTGGATTTTGTGGTTGTTCCATACCCG
GATCCTGAATAAGTCAATACATCCAGGGAAAGCTTCTTTCCTGTTGGCACATTAACAACA
TTTTC
>TeaL_194012
TTATGAATATAGAACTACATAAAAAAATTGTTAAAAAAAGGGTAACATTAAGGTTGATAA
TATTCTCAATTGCAGTTATAATTAGGAGATTGAGACTAGCCCAAAGGAGAGTCACTTTCA
AATAATTATGAACTGGGTAGGATAATGTAACTTATGTAATTTGAAAGATTAGAATTGAAT
ACCCAAAGGTAACATGACTAGCTGAAAAATTGCATAAATTACTTTGGACCTACATAAGTG
ATTCTTGACGAATGGACAATAGATATACCTAAGTTTTGCCCAAAGGAAAAACTTATGTGA
TATAAATATCTCAACTTCTATAATTCTTATATCTTATTTCAGTAAAAGTTCCCACCTCAT
TGTACTCTCTTGCATCGGGCGTCCCTTTACTTACTGGCTCGAATTTTTCGGAATGGTATG
AACATGTTCAGTTTACACTGGGTGTGTTGGACCTCGATATGGCATTGCTTGAAGATAAAC
CTGCTNNNNNNNNNNNNNNNNCAGAACAAGTTGCCCTTTCTGAATCTTGGAAAAAGTCCA
ATAGACTCAGTTTGATGTTCATGAAGATGACCATTGCAAATAACATCAAGACCTCCTTAC
CTCAAACTGTTAATGCATTGGAATACTTAAAGGCTGTTGAAGATCGATTTAGATCTGCTG
ACAAGTCACTTG
>TeaL_194013
CCACGTAGAGGAAGAGCCTCATACAAACGCAACCTCATCAACAAAACAACCTCCACCACC
AAAACACCTCCACCTCCACAACTGTCATCGGACTCCGCCGTGCACGGCGTTTCAGTGGTG
GTTCATGGCGGGGCAGTCGCGAAAGTGGATGATCCTGGTGGCCACTATATGGATCCAGGC
CTTTACGGGGACCAACTTCGACTTCTCGGCGTACTCGTCGGAGTTGAAGAAGGTGTTGGG
GATATCTCAGGTTCAGCTTAACTACCTTGCAGTAGCTTCTGATCTCGGCAAGGCGTTCGG
GTGGTCTTCGGGACTCGCTTCTCTCTGTTTACCCTTGTGGGTTGTTATGTTCATTGCTGC
TTTCATGGGTCTCTTTGGTTACGGAGTTCAGTGGCTTGTCATAAGGAATATCATTGTCTT
GCCTTATTTTGTGGTTTTCCTCGTATGTTTACTAGCTGGCTGCAGCATATGTTGGTTCAA
CACCGTCTGCTTTGTTCTATGCAACCGAAACTTCCCCGCCAACCGCCCCCTCGCAATCTC
CCTCACCGTTAGCTTCAATGGCGTAAGCGCCGCCTTATACACCCTCGCTGCCAAAGCCAT
CGATCCCTCCTCCAACGCCCTCTACCTTCTCCTCAACGCTGCCATCCCCCTCATCACCTC
CCTCGTGTCCCTCGTCCCCATTCTCCGCCAACCCCCTCTCACCCCCCTCCCTCCTGATGC
TATTCATCGCGACTCCCTCATTTTCCTCCTCCTCAATGTCTTCGCAGTCATCACCGGCCT
CTACCTCCTTTTCATCATGCCAACCGACTCCTCAACCTCCCGCCTTCTCTTTGGCGGAGC
CATTTCCCTCCTCATCCTCCCCCTAGGCATCCCTGGCATTGTCTACGCGCGTGATTGGTT
TCATCGTGCAATCCACTCTAGCTTTCGCCTTGATGGCTCGGGCTTCATTTTGGTAGATGC
CGATGAGCTTGAGCTTCATAAAGAGCTCATAACCCGGGAGACGATTGGAGATGAGGATGG
GCCACCTTACGCGGTTACAGGACAAAACACGGGGGTAAGCAAAGGGTGTTGTGCGAAGAT
GATGGAGAGGGATCGGCTGGTGATGCTTGGGGAAGAGCATAAGGCACGGATGCTTGTTAG
TCGATTGGATTTTTGGCTATACTATGTTGCATACTTTTGTGGAGGGACAATTGGGCTTGT
TTATAGTAACAATCTTGGCCAGATAGCTCAGTCACTTGGACAAGGTTCAGAGACATCAAC
TTTAATCACTCTCTATTCTTCTTTCTCCTTCTTCGGCCGATTGCTTTCCGCTGCACCGGA
CTTCATGCGTGTGAAGGTCTATTTTGCGAGGACTGGTTGGCTAGCCATCGGACTAGTCCC
AACCCCAATTGCCTTCTTCTTGCTCGCTGCATCAGGCAATACCATAGCACTACAAACAGG
CACCACGCTAATTGGCCTTAGCTCGGGCTTCATATTTGCTGCAGCAGTTTCAATAACATC
CGAGCTGTTTGGTCCCAACAATGTTGGCGTCAACCACAACATCCTCATAACCAACATACC
CGTTGGATCGCTCGTATATGGACTACTTGCAGCCCTTGTTTACGATTCCAACGCGAGGCC
AAGCATTGGGAGCGTGGTATCTGACTCTGTCGTGTGCATGGGGCGAAAATGCTATTTCTT
AACGTTCGTGTGGTGGGGATGCATTTCTGTTATTGGGCTTGCTTCGAGTGTGCTTTTGTT
TTTGAGAACTAGGCCTGCTTATGACCGGTTTGAGAAGAATCGGAGATCAACACTACTGTA
TTGATGGAATGTCAGTAAAAAGAGAAGAAACAAGAAATTTGATTAGGTTCAAGTAAACAT
TGAAGAGAAGAGTATAAATTGTATAGAAATTTTAATGTTTACTTGTATCATCTGATATTA
GATGTAGGAACTGAGAGTGAGTGAGTGAGAGAGTTTTCTTTGTAGCATAATTTTATAAGT
GACATTTAGGGTTGATTTGGCAT
>TeaL_194014
TCAGTTCAGTTGGCACCCTATCATCTGTTCAATTTCACACAGTACACGCAAGCATGAGTC
TTTGCACAATAACTAGTCAGTTGCAAGAGCACACAGGCTAAAATATGTACACCACACATA
CACCACAGCATGCATCTTAAGGAAAGCTTAACTATAAGAATACAGAACAATGTGCTTTGA
GATGATTTGATTGTCCTTTCGCTGAGTTGAGGTTGATTATTTAGTTCAAATCTCTATTTT
AATCATTGTTATATAATCCTTTATCTTGAATCCATAAAACAAAGAAGTTCCAAAAAAATC
ATAAATGTGGCATTTAGACTACCCAAACCCAAACCCAAACCCAAAACCTGATGCATCTCA
CTTCATCGCCAAACAGCAACCCCAGGCCAAACAAGACGCATCAAAACTTCACTCCAACAA
ACAAAATCTTGACTGAAATGAGAAGCCACAAAACCAAACTAAGCCTCGTGTGTCAATCAG
GTGGAGTAGGCTATACGAATCATTTTTTCCATTCTGCTCTAGCAAAAGCTACATGCTCAG
TAAACAAAATGTATATGTAATTTTGAAAAAAAAATAAAAAGTCTAAATAAACATGGTCTC
AACTGGTATAGCAACACATGTTTCATCTCCAAGTGGACTGAAATGAAGTGTAAAGTTTAT
GCAAAAAATGTACAAGGAATTCAAAGGATGCATCCGAGCTTGCATGATGGCTTTCTTCAG
TTCAGTTGGCACCCTATCATGCGTAAGATTCTCTGTTTCTTCATCAAGCTTCCTAGTATT
CAAAGAAGTGCTGCTAG
>TeaL_194015
ATTAAGGACTTCTGTTTTCGAGTGGCTTCCTTAATTTTCTGCACTGCTTCTAGTTCATAT
AAGCTATATTCAGTGGAAATGGAACCACTAAACTTGCTGGTTATTGATGAAGCTGCACAA
TTGAAGGAGTCTGAATCGACAATACCCCTTCAACTTCCCGGTCTGAGACATGCCATTCTC
GTTGGCGATGAGTGCCAATTACCAGCAACGGTTATTAGTAATGTTTCGAGTGAAGCTGGA
TTTGGAAGAAGCTTGTTCGAAAGGTTGAGTTCGTTGGGTCATTCGAAGCACCTTCTAAAC
ATGCAGTACAGGATGCATCCATCAATAAGTTCCTTCCCAAATTCAAAGTTCTATTTCAAC
CAAATCATGGATGCACCATATGTTATGAAGAAAAGTTACGAAAGACACTATCTTTCAGAG
CCAATGTTTGGTCCCTATTCTTTCATAAATGTTGTTGGTGGTAAAGAGGAATTTGATGAT
GTCGGGCGTAGCCGGAGAAATTTGATAGAGGTTGCTGTTGTTGTGAAGATAGTGCAGAAA
TTATACAAAGCATGGGAAGGCTACAAAAAGAAGCTTAGCATTGGTGTGATATCTCCCTAC
GCCGCTCAAGTTGTGGCTATCAAAGACAAAATTGAACAAAAATATGACAACCTCGAGGGA
TTCACAGTGAAGGTGAAGTCAGTTGATGGGTTTCAAGGTGGAGAGGCAGATGTCATAATA
ATTTCTACTGTAAGATCAAATAAAGGTGGATTTGTTGGCTTCATGTCCAGTTCCCAGAGA
ACCAATGTTGCATTGACAAGAGCTCGGCACTGTCTTTGGATTTTGGGAAATGAAAAGACA
CTAGCTAGTAGTGAATCAGTTTGGGAAGCGATAGTCCGTGATGCTAGGGATCGCCAATGT
TTCTTTGATGCAGATTTAGATAAAGATTTGGCCAAAGCAATAATAGATGTCAAGAAAGAG
CTTGATCAAATGGATGATTTGTTCAATAAGGATAGTATACTTTTCAAAAGTGCAAGATGG
AAGGTTTTTTTCAGCGACAACTTCAGAAAATCATTTGGAAAACTAACTTCACCCTGTATT
AAAAAGTTAGTTATGAACCTATTACGGAAGCTTTCCAGTGGTTGGCGACCTAAAAAGAAA
AATGTGG
>TeaL_194016
GGACTGAAAAAGTGTTAAAAACCTCCAATCGCAATGTAAGGCACAAAAAGTGGAAGTCTT
TTTAATCCAGAACTCTGATTTCTGTCTATCTCTCTCTCGTATAAATAGGGACTGTTTGGG
TTTCAATTCCTAATACGATGATTTCTTTCTATGCTCTCTTTCTCTCCCATTTCAAAATCT
GGAGGAGAGACATGGGTAGGCTTTTCTTGATGACTCTTGAGGGCAAGATCTATAGCTGCA
AGCACTGCCGAACCCATCTAGCTCTCTGTGAAGACATCGTTTCCAAGTCCTTCCACTGCA
GGCATGGGAAGGCATATCTCTTCAGTAAGGTTGTGAATGTCACCTTCGGAGACAAAGAAG
AGCGGATGATGATGACTGGAATGCATATTGTTGTTGACATATTCTGTGTTGGATGCGGCT
CAATCGTGGGGTGGAAATATGAGGCTGCTCATGAGAAGAGCCAAAAGTACAAGGAAGGGA
AATTTATTCTTGAGAGGTTTAAGATTTTGGGTCCTGATGGAAGTCACTATATGGATCGGG
AAGCTCAGATTGGTGGAAGCGATCCTGATGATGGTTGATTAGCCTCTCCCTTTGTCTTGT
TTTCTTTCTTCATTAGTTTCGGTTAACTGGTTTTTAACTGTACATTCTTTGCACCTTGCC
ATTCTTATTCTACCCTATTAGTTTCAATCATATTTTTGGATTAGTTGTTGCTAGAGACCA
GTTTTGCAGAACAGTTAGAATCATATTCAGATTCTAGTAGATTTTATTAATAAATTCTGT
TTAAGA
>TeaL_194017
CACGATAATTTGTTTTATTTTCTCATCCAACTATCCAAATGAAATGTTAGTATTATACAA
AGTACACAACTAATCATTTTATTTCTTATCAAATCTCACAACTTTTAGTAAAAATTAAAA
CTTATAAAATAATATAATTCTCTTTCTTATTTTTCGCAAATTCTACCCTGTACTATAAAC
CAAACACAAGGGTTAAAAAAGGTTCTATTTTCTTTTCATTTCTCACCAAATCACTTGATC
CAAACGGACTGTGAGGGAAGCACTAGGTCCCAAACAAGGTGATTAGATGAGAAAACTCAT
ACTATTGTCCCACTGGGGCAATTCCTTTGCTTCCATACACCC
>TeaL_194018
GAACCGTTAAATCATATAAAAATTTCAAAATACAAGAATATCAAAAAATAATTTCATGGT
TATGAATGTTTTGAAATAGAAGATCAGATGAATTTGAGACAGATCCCTCTTCTGGATTCT
AGTTCCTTCATCCAGATTAGGAGAGTTATGATCAGAAGGTTAGTCACATATTGTTGTGTA
GCCCATTGCCAATTGACAACAACGTGCACTTGTACAAAGTACACACGCGAAGAAAAAGTA
GGAATCAACAAGAAGATGAACTCATTCTTCTTCTACCAAGATGAACATCAAGTGAAACTG
TGGATATCGAAGAGGATAGAAAGGAATGGGAAGCTGATTGAAAACTGTTTCCTCTTGTAC
ATTCTGTCTTAATACTTCATATACACATTATGATGATCATATCTACACTTCAGATAACCA
AAAACAGTAACCTAAATTATGCACGGAAATTTCGCAATAACCACTTCTTTCGATGCAGGA
TGTCCATCTTCACAAACGCCTTCGCTTTATTCTCATCTTCCAAAAGATCACAA
>TeaL_194019
TTTTGTCTTTTCATTTCTTGATTTCATCCTATGCAATCTGTGGGAAACTTCAAATTCATC
TTACCTTTTTTGCGGGGTTGGATTGGGTGGGTTGGGGGAAGGACTCACTTGAAGTCATTT
GAAATGAATATGTTGAGATTTGTCTTTCGTGCTATGCAATTATAAATAGAAATTTAGAAA
ATTGATCAATGTTAAATGAAGTGTATTTATATGGGAGTATAAACCATATATTCTCCTTTG
CCCTCATTCTAGCCATGCCTTATGTTAGAATTTGCTGTGTCAGTGATTATTAATAGTTAT
TTTGTGCACATGCCTTATGTCTATCTACTTCTTATGGTCACTCAAGCTGCAGACGCAGAC
TAGCTGCAGCCCAGGTGATTCAGAGTGCAAAGAATGACCATAAGTGGCTCAAGAAACAGA
AAAATAAGGAGGCTATTTGTCTGTTTGTTTTCATGATTGTTGATCATATCAATGGCATAC
ATGCTGTTTAATTTGTTGAGTGAATTTTAAATATCTGAATTGGAAAGATGCTGTGGTTAT
AGCATGAAAGTTCTGGACATGGTGGTAGTTGTAGTCATGTGACTATCTGTTTCCAAATTG
CAGGACGGACAGTGCATTGAAGTTTGGTTGG
>TeaL_194020
AAGAGTAGGAGCAGGGGCACTCGGCCCAGCAGAACTTATGGGATCGTTCAGGTCTGGAAA
CAGAGTAAGGGGACGAGATGAGGAGGCTATGGATTAGAGGTGAAAGGTTTGAGTTGCAGA
GAAATAGCAGAGAACAGACTGAGTTTTGGCCTCCTCCGTTCAGTCTCTCTTTTTCTCTCG
ATGAGGAAGAAGGAACAGAAGAGAGTGATGAAGAAGAATGAGCTAGAAGAGAATGATGAA
GAAGAAGGAGAAATGAGTGATTAAGTAGAAGACGGAAGATACTGATTCAGAAGAAGGCAA
AAGAGAAGAAGACAAAGAGGGAGAGAGAGCCGAGGCGAGCGTTAATCGAGGCTTGCTTTT
GTCGGCCAATGAC
>TeaL_194021
TATTTTCTTTCCAAATTTTTCACCAGTGATCTCAACAAGCTTTTGGATCCGAGAGACCCT
CTTCTTAACAGCCGCTTGAGTGCTCCCATCAGTTACTATCAATGTAGAATCCTTAGTTAT
CACCACCTTGGTAGCAGTACCCAATACCTCCTTTCCAANNNNNNNNNNNNNNNNNNNNNN
NNNNNNNNNTCATCCCTAATTACAGTTCCTCCAGTCAAGATAGCGATGTCATCTAAGTAG
TGGCTCTTGCGCTCGCCAAAGGCAGGAGCTTTAATAGCAGCTGCCTTCAGTACGCCCCTG
AGTTTGTTCCTAATTATCGGAGCCAGAGCTTCCTGCTCAATGCCCTCTGCAACTATCACA
ATTGGGTACTTCTCCTTAACAGCGTTGTCCAATAATTTAAACATCTCCTTTGGG
>TeaL_194022
ATGCAGAATTGTCACAAGGAGGAGATCATCAAGCGACAGATTGCCATCTTCCGTGAAGTC
TCTGAAGATCTTGCGAGCCGCCTTGAGAAGGCTACTGGGGTCAAGGGATACGATGGTATC
TCAGGACTGCAGTTCAATGGCACCCACAATGGCATGGCCAAGGACGCAAAGTTCCGTGTC
GCCAATGGTATGTCTGCCAGCGGCATTAGCCCATCAGTTGGCAACAATGGTGGTCCAACG
GAAGGTACCCATCACAAGATTCATGGCATCCAGGCTAAGGTGCACTAATCTGATGGTCAC
AAGGATTGACGAACTTATGATGGGC
>TeaL_194023
ACTCTTTTTTTTGGGGGGGGGGATAAAATTGTAATAGTTATTAATTACATATAATTGGAT
ATGAGAAGACTAAATATTTAAATCTAAAGAGTTAGTTGAATAATAAGTTAAATGTGTTGT
GTGATAAAAACGTATGCCAATCAAATTTCATAAAGTGTTAATTTGTTCTCGATAATTACT
CAATATGTATGGGATGAAAAATTATATGTACCTAATGTGCTCATGAAAAAAACCCTCAAT
GCCTTTGGTCACCAACAGAGACATAACAATTTTCCCACTGAGCGTTGCAATATTATTTGG
CTTAGAAATTATGGGTCGCCTCAAAGGTAAAACCACCTCTTTTAGACCTGAAATTTTGAA
AAGCTTCCAAGTTCTAATTTTTTTTATTCATTGCCTAAAAATATATTCTCTTTATCAGTC
TCCCAAAAAAT
>TeaL_194024
TAAGAGACCCAATATGAGGTTGTGATTGAAGTTGGTTGTTGACGGTTGGTGATGGTGACC
CCTGGAGGTAGTGAACGGAGTTGTGACTGAAGGTGGTTGCTAATAAAAGGTGGTGGCTGA
AGGTAGTTGACGATGGTCGGATGTGGTTGGNNNNNNNNNNNNNNNNNNNNNNNNNNNNNN
NNNNNNNNNNNNNNNNGTGTGGTAGCTGGCTATGTTAAATAGACTCTTCAAAATAAATCA
AATATCCTGTCACACACTCGACACTTGGACAAGGGTATGGGTCTGATATATACATCGGAC
ACTTCTTATATATTTGCATTTAACACTATCATTATATGTATATATTGTTGTATAATTGCT
CATAAAATGAGTAAAATGCCTTTTTGACACTATATGTTACATATAACACCATTTTATCTA
CAGTTTAAACATGATAAAAGACCTCTTTTTGCTAAGTCTACGTATCCTTAAATTTGAGAG
TTTATGGATCCGACCACTAGATACACACTCTCACCCAACACTCATACCTGAGTCCATGTA
ATATAGATTAAACAAACCAATAGCATTCTAAATGGAAGTACAGTAAAATTCTCGTTCTTT
TGACGAGTAGGTTTTATAGGATCAAATTTTCACTCAATGAATAGAAAGTGTTGTTTTGAT
AAAGTCCCTAGGATTTCTTTTCACAATAAGCATGTCTCTCTCCCACAATGTGAAAATTGT
TCCTACAAGGAGAGTGTTAATACTAGATATATCAAACGTATATTAGTGTGTCCGTGACAA
TTGTAAAGTGTGGACAGAAGACTAAGGGCAGTTGTATGAACGAACTGTATTATGTGGCTG
ATAAAGGAAACTTGGTTTCTTAAAGATTCAGAATATGAAAATGAATCCAAACACAAAGGC
TGAACATAAATCCCTAGACCTGGACATGTTGCTTCTTTAGAAGTAAGGCAACAAACAATG
AGCATTAAACAATAACAATCAAAATAAATTATTATCAGATCAAAAACAAATGAGAAGGAT
TTATTTGGAGAAGAAATAAAATCATTTCTGCAAAATGCTCCACTGCCATCTAAAAACAAG
CAGTGTAACATTCCCAGAAGCAATCCTGGGGAGCTTTTATTTCCACTCACAATTTTGTCT
CAGCTCACATACCATTTTTGTTTGGTGGAAATCAACTTCCGAGCTAAAACCAATGTTTTG
GAAATCAATTTACAAACCAAAGATATAGCCGAATTATAAGATTCTGTTCAGAAATTGATT
TATACGCCATGTAATTTTGATTGATATCCGAACCAAAAAAGTATGTGAACTGAGATAATA
TGGTATGCGAAAATAGAAGCTCACGCAATCCTGTGAGGTTACTGATAGCAAAGTGATACA
AAATTATTCTGTGGCAAAGTTTAAAAGCTAAGACTTGTGAATTTTATTTTCAAGCCAATA
ACAAAATCTTGTCATGCCCAGATTTTTAACTGCGAAGAAGGGTTTACCTGGTGG
>TeaL_194025
TCTCTCTCTCTCTCTCTCCATGCTCTCCCTCCATAAAAACTCTCTCCATCTTTACTCACC
CATCTCAAGCAACAACGCCATCTCTCTCTCTAAACATTTTTCTGGTTTTTTTTTTTTGGC
CACCACTTTCTGGGTTCAGCTGAATTCAACTTGTTACGACACAATGAAAACTGCAGACAC
AAACTCCTCCTCAACTGAGCTCCAAGACCATGGCAATAGTACTGCACCCCAAACTGAAAT
CCTCATTCCAATTCACAAGATAGATAATCCCTCTGCAATAGCGTCAGAAACACCCAATCC
CAAGCATTGGAAGAAACAAAACCTCTTCTTGGAAGTACCCACAAGAAGATTACATGTCTC
TCCTCATGATGAATTCGTTCAAATCAAGATGCCTCCAACCCCAACACCCACTCCCAAGAA
AGTGAATTTCGTCCTCACACCAAGCCCTTCCGATGCCAGAACAATTGGCTCTCCAGGACC
CTCCTCAGCCAGAGGCAAATCGGGGTTCAAAAATCTTCTACCGAAGCTGAGCTTCAAGGC
TCGGAGTTCTCAGTCAGATGCAGAGAGAGCTACTGCAAATCCAGATGTTGAAGCTTCGTC
TCCATTGCCTTTACCGCAAGAGAAGCCTTCTATCTCGAGGTCATGGTCGCTTACCAGAAT
TTTTACTCCCAGGATGAAGAGTACAACATCTTCTCTACCTGTTACTCCAGTTGGGCAATC
GAATCCGGAATCAATTGGTGGAGAAAACCTTGGAGGTTTAGTCAATTTGAATACAAAAGG
AGCCCCTCGCCAGATATCTCGCTCACTTTCGGTCCCTGTCATCAGAAAAGAAAAAAGAAT
GAAGAGATCAGATTCATTTTTCCGCGTGATTTCCTCAACTCCTCGAGTGAAGGAAGTGGA
TTCCACCATGCCAAATGCAACAACTCCAACTGGAGACACTGAAAACAATGAAGATGACGG
TGAAGATATACATGAAGAAGAGGCTGTTTGTAGAATTTGTTTGGCCGAGTTATGTGAAGG
CGGCGAGACCCTCAAGATGGAATGCAGCTGTAAAGGTGAACTTGCTTTGGCTCATCAAGA
GTGTGCTATAAAATGGTTTAGCATCAAAGGTAACAAGATCTGTGATGTGTGCAAGCAAGA
GGTTCAAAATTTATCTGTCACACTTCTACGGGTTCAAAGTGTTCAAAATCCAAATTCCGG
AGCAAATAGAGCCCTACAGATGGAAATTAATGGATACAGGCTGGTTGGAAAAATGGGTAC
TGGTGCAGTTGCCATATCTCTTCCATTTTCTTGTGTGTTGGGTCTCCTTTCTTCCATGAC
CTCTTCAACCATGGTGAAGAGAAGATTTGTTTGGATTTACTCATCAACCCAATTTGCACT
TGTGGTTATCTTCGCACATATTTTCTACTCAGTGGTTCATGTGCAAGCAGTCCTGTCGAT
TCTCCTCTCAATATTTACCGGGTTTGGCATTGCAATGAGTGGGAGTTCCATTCTTGTTGA
ATTCTTTAGATGGAGAAGACATTTGCGTGCCTGGTCACCCGATGCGTCCCAATTTGTGCC
AACCCCAAATCGACACCCTCAAATTGCAATTCCATCCCAGATAGTTACTCATCACCACCG
AACT
>TeaL_194026
CTCTGAGGTGTAGGTGGATGACGGTAAGCTCCTCACTGATGATGATGCAATCTGATCATC
ATTTACAGGGAAGAACAATAATGTGTGGAAAACTAAAAAATCCAGCTTCCAACATTGTTG
GACATTCTTCTTTTCCTTCTTCCCTGTCTCCCAGCCCATTTTCTGCAGAACCTCCCCCCT
CCCCCTAAACAAGACAGTAGTGATCCCTGAATATACCAATTTAGATGGGTTGCTCTTTTC
TCATTTGGTGTTAAAAATTGTGCAATCAATTAAGTTTATTGATTTTTTTTTTTACCAAGT
TGGTAGCCCTGCCCAGTTTCTCTTCATTGAGACAATTCTCTTTAATTTCATCTTAATCTA
GTTTGAATGAGCTTGGATTTGGTTCCAGAACTCAATCGGAT
>TeaL_194027
GCCTGACCGCCGTGTGGGCCAGCATCAGCGGCACCGGCAAGCCCGAGGACCTGGCCACCC
GCAACACCGTCTACTACCAAACTGCCGACCCTGGCGCCGTGCCCAACGGCTCCATCTGGA
TCACCGGCGGCAAGAGCTACCAGCGCGTCGGTGCGGCGTGGCAGCCGTATGTGGGCACGG
CGTCGGTCGGCACCGGCGAGCTGGCCAACCAGGCGGCCACCGAGGTCACGCAGGACAACT
ATGCGTTCGCCGGTGCAGGCACCGGCAGCGGCCTTATCACGCAGCGCTCGGTCGTCTACA
CGCCGCCGATTGATTGCACGATCAGTTTCAGCGCCACCATCGGCGCGGCGCAGGTGCTGC
CAGATTCGGCAAACAGGCTCGGCTGGTCTGTGGCCGCCGGTGCCGGCGCCGACGTCACGC
TGGGCTCTTGCAACAGCAACTCGGGCAACCGGCAGACCTTCGCCTGCGCCACGTCTTTCG
CGGCCACGGCCGGCGTGGCGCTGACCTTCAAGCTGATCTCGGATCGCGCGTCGACCAACC
CGGCGATCCTGCTCTACGACTCCTCCATGCGCATCGAGGCCATCAAACGATGAGCGACAT
TCAAACGCATCGGCCCTGGCGCTTCTACTGCGCGGCGACGGGCCAGTTTCACCCCGGCTC
CATGCTGCTCCCGACCGAGCAGGCCGTGGCCGACAACACGCCACCCGGCTACGTCGCCAC
GCAGATCGAGGCCGACCCTGCATGCCAGCGCATGGACCTGGCCACGGGCCAACTCGTCGA
CCACACGCCCGCCCCATCGGCGCCGCAGTGGGATGCACCCAGCGCCCGCGCCGAGCGCGA
CCGCCTGCTGGCGGACTGCGACTGGGTCAGTCATGCGGTCGGTCGAGCAGGGCGCCCCCG
TGCCCGCGCCGTGGGCCGCCTACCGCACGGCGCTGCGCGACCTGACGGCGCAGCCCGGCT
TCCCCGCCGCCATCACCTGGCCAAAGCCACCCAACCCTTGACCCGCCACCCGTGCAGACG
CCTGCACCCAGGAGACCCCAGCATGCCCCCGTCGCCCCCGCCACCGCTGACCCCCGAGCA
GGCCGCCGCCATCCAGCGCGCCATCGACAGGAGCCTGCGGCCCATCCATGAGCGGCTGGA
CCGTGGCGCCGAAAAGATGGACGCGCAAGGCGTGGGCATCGGCGCGCTTCGCCAGGAGCT
GGCCGCCAACACCGCCACCACCAACGAGGTGCGCGAGCTGCTGGCCGTCGGCAAGAGCGG
CCTCAAGGTGCTGGGCTGGCTGGGCCTGGCCGGCAAGTGGCTGGGCACCCTGGCCACGGC
CGGCGTGGCCATCTACGCCGCCATCTACGCCGTGACGCACAACGGCCAACTGCCACCCAA
ACCCTGAAAGGGCACCCATGGACTTCGAGCAAGCCTTCCAGCGCGTCCTCGGCAGCGAGG
GCGGCTACAGCAACGACCCGCGCGACCCCGGCGGCGAAACCAAGTTTGGTATCAGCCGCC
TGGCCTACCCCGGCGAGGACATCAAGGGCATGACCATCGAGCGCGCCCACGAGATCTACC
GCCGCGACTACTGGGGCCCCGCCGGCTGCGATGCCGTGCCCGACGGCGCCAAGCTGCCGC
TGTTCGACGCGGCCGTCAACAGCGGCGTCAAGACGGCCATCAAGCTGCTGCAGCGCGCGT
GCGGCACCTCGCCCGACGGCATCCTCGGCCCGCTCACCCTGCAGGCCGTGCAGAGCATGC
CGGCGCCGCGCCTGGTGGCCCGCCTGGTGGGCCAGCGCCTGGCGCTGCTGGTGAGCCTGC
CGGCCTGGCCCACCTACTCGCGCGGCTGGACGCTGCGCGTCGTCGATCAACTTCTGGAGG
CATGAGATGGACTGGAAAGACATCGCCGGCATCGTCGGCAAAGCAGCCCCCATCCTGGGC
ACGCTGGTGGGCGGCCCGGCCGGCACGGCCATCGGCTCGGTCATCGCCAGCGCGCTGGGC
ACCGAGGCCACGCCCGACGCGGTGAGCCAGGCCCTGGCCGTCAACCCGGACGCGGCGGTC
AAGCTCCGGCAGATCGAATCGGACGAGCGCGTCAAGCTGCAGGCCATGGTCATCGCCCAC
GCCGACAACGCGCTGGCCGCCAGCACGGCCGCGCTGCAGGCCACGGTCGAGGACCGCAAG
AGCGCCCGCACCCGCGAGGTGGACACCAAGGACTCGGCCACGCCGCGCTGGCTGGCCGGT
GGCGTCACGCTGGGGTTCTTCGGCGTGCTGGCGTGGCTGCTGGCCGTGGGCAAGCCGGCG
CAGGGCGGCGATGCGCTGCTGGTGATGCTGGGCAGCCTGGGCACGGCCTGGACGGCCGTC
ATCAGCTACTACTACGGCAGCAGCGCCGGCAGCGACCGCAAGACCGAGCTGCTGGACAAG
GCACGGGCTTCTTGAGGGCCATGCGCAGCAACTGTTTGCTGTGGGCCTGGGCGCTGTATT
GGCGTCGCCGGCGCCGCGGCAAGGAGGGCTACTTCCTGCTGCGCCGCTCGCGCTCGGGGC
CGTTTCCGCATGCGCTG
>TeaL_194028
TTTTTTTAATGATACGGCGACCACCGAGATCTACACTCTTTCCCTACACGACGCTCTTCC
GATCTAGTGTCATTTGCTGTTATGAACAAGAAAATATAGTAATTTCAGAAGTAGTAACTT
CTTTCATCAAGGAAGGGAAGGCTAAGTGCCACTTACTTGATATGAACTATGAACAAGTCA
TAGAATATAAGCAAGAATCATTGTTAAATTCACCTTCAATACAATTTCCCCAAATAAATA
CATTCGGCCAACCAAATTGTTAAGTATTATATGATCCAAAATGCAATTGCTGCCTGTCTT
AGCATTGTTAAATACCAGAAACCCCTCTAGTTTTCATTCTTTCCTAATACGAACTGTAAA
GAGGATTCAACACGGTTTATTTTGATATTTGACTCATGACGAGCATCTACAAGTCTCTTG
TATTGATCATTATGATCCATAATGGTACTAAAAAATCTAAATCATTTAGTTATTTATTTA
TCTACTTTTCAAATCACTACGTGTGTGTGTGTCAAGTGTTGATCAGAACACAAAACCTAG
AATGAAAAATAGCACGGCCGGCAAAGAACCAGAGTGTTCTGAACCATGAAAAGGCAATGA
CACTTTTGCATATTAAATGGAATTTTATATACTACCAGGAAATTGCAAATTGGAGTTGAA
AGTTGAAACAAGGTCCAGAGTGCGAATTATATATCCTTAAATCTTGACATTGAGAAAAAG
ATTAAATACTGATTTCCAAGTATTGGTTAATATCTTATTACTATTTATGCCTTTTCCTTT
TCCTCTTTTCTCTTCCCACTTCACAAAGCAGCTGTAATTTATAGAGCTCAATTCATAATT
CAAGTAATTGAAGATAAAAAGAAGTAATGATTGTTCATTCATGTCAATGTCAAACAATCC
AGATATTCTACTAGTAAATGTTCCAGAAAGCTAGTTTACAAATAAAATAAAAAATAAAAA
TCTAAAGTGACTGGTGGTAAAGTTGATGGTATACCAGCTCACTGAGAAAGTCATTCT
>TeaL_194029
ATCATATTTAAAAAAGTCACGAAACGCAATTTTAGTTTCGCTATGGAGGCTTTTGGATCA
AAAGCACTCAGCGGGGCCGATGGAGCGAAGGACAGCGACGAGAGAGCGGAGGACCCCCAC
CGCCGGCGCCTAACGTCGCATCGGATCGTCGTCGATCTCAACGACGAGATCCATCACTAC
CTCCGCCCTGGCGACGCCGTGATCTCGTCGCTGGGCCACGCCGTCACTGGTCGTTTCGAA
ACAGTCGCTGGCCGTTTCGAAGCCATCGGAGATCTAAATACTTTTCTCTCTCTGCACATA
TATTCATAGATTGATAATGTTTGAGTTCAAGATTTGATCATATATATATATTTTATTTAT
AGATCTGATCATATATATATATATATATATTGATTCATAGATTTGATCAGATGCATTTTT
CCATGCC
>TeaL_194030
TATTTTGCATAGTATTTTGAGCATGCTTGTGCACTGTTTTGGGTTTGGTCATAAACTGTA
AAAGGTCATATTTTGGGCCCCTCTTCAACATTGTTGAAGGGCCCTCTCTTGTTTGGGGTC
AGCAGCTGTGACTTGCTTCTTTATCTCACATTTAGGGCCATTTTTGCATGCTAGCTTAGC
CCCATTTGTGTTCATTGTTTGGCCTCACCTAAAACTGTAAATATGCTTGTTTTTGGGCTG
CCTTGAATCTGTCTTCACATTTCATGCTCAAATAATGCATGCTTTGTATAGCTATAGGTC
ATTGCGTATGCCTAGTTTTGCATTTCGGGTCTCATTTCATGCATCGGGTGCTATATTGTC
ATGTTTCGGAGCTTCCTTGGGTCATATTTTCGCTTCTGAAATTTGCATGTTTGCATATCA
TATTTCATGCCTTGCCATGTCTTGTTAGAGTGGCATTTGGTGCCTTAGGGTCGGTCCTCG
GTTTGCGTGCATGTGTGCACGCATTTCGAGTGTCTCATTTTCATCTTATGGCCTCTTATG
TGAGTGTGGCT
>TeaL_194031
CGGATGGTGGACTTGCGGAGGTTACACGCGGTCTTCGGACGTGGTCGACTGCCCGCAGAA
GAACACTTGGGGTCTCTCGTACGATGATGGCCCATCGCCGGATACTCCCCGTCTGCTGCA
GTATCTCGAGAACAACAACCTCAAGTCCACCTTCTTCGTCGTTGGATCGCGTGCCATCTC
GCGGCCGCAGATGCTCCAGTACGAATATGCTGCCGGACATCAGATCTCTGTGCACACGTG
GGCGCACCCGCACTTGACCACTCGCACCAACGAGCAGATTGTCGCCGAGCTCGGCTGGAC
CAAGGAGGCCATGCGCCAGATTATTGGCGTCACCCCGAACACTATGCGACCGCCCTACGG
AGATATCGATGATCGAGTCCGCGCCATCTCGCTGCAGATGGGTCTGCGCCCGATCATCTG
GACATCCGTCAATGGCTCCTCGTACGACACGTTCGACTGGCAGGTTGCAGGCGGCATTGT
GAATGCAGACACTGTCGTCAGCAAGTTCGAGACCATCATCGACCACGCCAATTCGCTCAA
CACTGGCTTCATCGTCCTCGAGCACGACCTGTACCAGCAGTCCACCTCGCTCGCCGTCGA
CTACGTTTTGCCGTACGCCCTGGCAAAGACCCCCAAGTTGACCTTGGAGCCTATCTACCA
GTGCCTGGGTCAGCAGCTGTCTGATGTCTACATCGAGACCGCGCCCAACAACACCGCTAG
CGCCGTCTCGAGTACCGTCGATCGCGGATCAGCGGCGACTTCGGGCGTGGGAAGCGCAGG
ATCAAGCTCTGGAAAGGGTTCGAATGCGAGTGCAGGAGGATCCGGCGCAGCTTCGTCGCA
AATGGTCGTCTCGGCCTTGGCGTCAGTCGCTGCCATGGCTGTCGCTGCATTTGCTTTCGC
TTTGTAAGCGGAGAGCGAGCGTGCATATGTGCGGAAAGAAAGCAGGAAATGCAGCAGTAG
ATCCCGGAACTAGAAGTCAACCCACCACCTCCCACGACCCGCCTAGTAGTCTCTTCGCCC
TCGAGCACCATTCTTACGATATCTGTGATGTCTATCTCTCTGACTCTTCTACCCGCTCCC
GCTACGTCTCATTGTGGAAAAGCCTGACACTCATTTAGCTTAGCAAGCTGTTTTACATCT
TGAAATGCAGATCGGACAATGG
>TeaL_194032
TGCTCACAACTACAAGCTAAAGAAGCTTGAAATAAAAGGACAAAATCCGGAGTCCTGAAA
ATATACCACTGTTGACAATTTAAGAAAGTCATGAAAACAAAAGGCCAGCTAAGGATAACA
AGATAACATAATGCATTTCAGAAACCCTCTGCAAACTTTAAAGTCTGTGTAAGAGACTTG
CGCGGAACAAGTTTCATCGCGCCTCATGGATGACTTCATGACCGAAGATTATTTTGAACA
AGTAAACTTCAAGCTTCAATCCTAAGATTTCCGAGTAATTTTACTTTAGAACCAGAGACA
GTTTTAAAGTATAGACGATGATGCACTAATGACCATACGACACCATGACATTGGGCAACA
TGATTGGCAGCCCGACAAACCAGTAGTGCAACTCCTACCCTCCATCACTACTCAACCAAA
ATGAACTTTAAAAAGGCAATCAGAGAGCTTAGCATCAAACAGTTGAGAGATGAGATAAAG
ATATCATGTACTTCAAAGAAACATGGC
>TeaL_194033
GCCATCGCCATGATGGGTTACGACGACAATTCGTTGTACGATCTGGAGTTCCGATCGACG
TTGGACGACGCTTGGTACAGCGTCCGAGTCGTACTCTCCGACGACGACACTCTCGTCGTC
AAGTTCTGGAACTTCTCCGAATCCACCGACGAGAGCTTCGGAGTTGGCGATTTTAAGACG
ATCGAGGCCGTCGAGGAGTTCGTTCGGAGGTTTCGGCTTCCATCGCAGCAGTTGCAGGAC
AGCCAGTGCTCGAGACTCGTCGAAGGAATTGGTGTGTGTGCCTCTTTTACTTTCAGAGAC
GATGACATTCGCTTCTACGACGCCGTTGTCGAGGCGGTGCACCATGTGGAGCATTCATTT
GCAAAAGAAGAGGAGGAATGCTTGTGCACCTTTCTGCTATTCTGGCAACATGGGCCAAAT
GAGGGTAATGTAACAGCTTCCGGTATTGCAAACATGTGCCTAATCCAACCTTTTGAACAA
ATGGATTCTAGGGTGGTCACTTTCTCAAAGATGGCAAAGGAGAAAGTCAAGATTGCTCGC
CCTACACCTGGTTCAGCTTCTGATGGTAAAACTTCATTGGGTAAGAGTGCTACGTTTGAC
AAAGAAGATAGAAATTTGTCAACTGTCCAAGAGTCTACTTTATCTCAACGTGGGCTCCAG
GAGGGTGTTAAGCAGTTTGGTAGCTTAGCACATACAAAAGAAGGGATGTTCATTTGTTAA
CATACTAAATCATCGCAAAGTTTCATTGTCCTTTCTTGCCAACTTTTTATTTATTTATTT
TTCTTCTGAGGCAGGGAGGATTAACAAATTTCATGAGAGGAACCATCAAGATATAGATTT
TGGAGGGGGATCTTACATGGGAGAATTTGGCAGTCATCATTTCATGTTAATTGAGAATTT
GGAGAAAGATTTGTCTCCATCATCAATTATGGAATTCATACATAAACAAACATCTATCTC
ACCACAAGCATATGTTTTTCCAAGTTTATCATCAGAAACATATACAAGGGGCGTCATTGT
ATTGGATTGCAAGAAGAAGCTTAAGAAGATATATGAATTTTTAAATAATCCAGATCAAAT
TGTTATGTCGTCAAGGGGAAGGCCTTGGGTCATAACAGAAACTACTTCAAGGCGTGGAAC
CTTTAGGACTACTTTTGGGAGTCTAATACCAGCATCTCAGAACAGAAGCATTGATGGTGA
ATTGAAGGTTGTCTGTAGAGGGGCTAAAGAATTCATGATAGCTCAACGTCTGAGGGACTT
GCTCAAAGAATTTGTAGAACACCAACAGCGACTTCACAAGAGGTTAACTTTGGAGGAGAA
AAAGATCTTGCAGCCCGCTGTTTAGCTACAAGCAACTTCTCAGGCTCGTGGCAAACGTGT
TAATACATTAAGGTTGATCAACTTCTTTGCTCCAAGGACTTCATGTCTCTGATTTATAAA
AGTTTGCTTTCAGCCAGCAACAGAGCTGCACTAGTGAACCAGTTTCTTCTTGTGCTGTTT
CAGGCAACAAAAGTCACCATCTCATCATAGCCATTTTGTACATTGACAAACTACCATTTC
AGAAATGTTTGTTTATGTACCCAGATTCAAATGTGTGAATCAGATTCATTCTAAATGAGT
TTTGAATAGTTTTCTTAAGTATTTTTTGTAGGCACGTAGCAATGCTACTATTTTTTGTAG
AAATGTTGTTAACCTTAGATGCCTATACCTACACCTTTTGTATAGTGCGTTCAGTGTTGT
TGCAGCTTATATATATGGCATGAGGACTGAGGGTTTTTGTATGTATAATATATTGTTTGT
GTCAAGATCCACCTTGTCCGTAAATACAAGCACCTGGTTTTCAGCCTTTCTTTGAGACTG
CATTGTCTCTGAGCTGTTCAAGGGCC
>TeaL_194034
CTTCCTATGCAGCAAAACAACACTATACACAATGCTTTGAAAAAAAACTGCCCAAAACAC
CTTCCTATTACCAGAAGTCATTGCAGGAACACTTCCCTTCTCTGAAATGGTGAAACCGGG
CACCATCTCTGAAGAAAATTTCACGGCATCTTATCAAAGAAATATATTTCGCTACAGTAT
GACAGTCAGAACAAACTCTCGTGTTCTTAATCACCTGAATAGGTGCTCGCTTTCTCGTCT
TGATTAGTCCATACGTAATGGCCAATTTCTCAGTATGGCTAAGCAACACCTTCTCCTTTT
CCATGCGATCAATGTTCTGGTACACACATTTGATGTCAGGCACGTATCCCAATCTTTTCA
TTTGGGAAATCAGTTGATATAACTCGAAGTATATCTCTCCTTCATCCGGGTGAGCTTTTC
CTCTGGTAGAGAACACGTGAACCATCTGATTGATTTGTATCCAGCTCCATACATGCCCAA
TTTTTGCCCCTGCTGTAACATCCATCATCAACTCTCTTACACAGTCCACATCTTCCCATC
TGTTCAAAGTCGCGTACAAGTTCATCATCAGAACATAATTAGCAGGATTGTGTGGTTCTA
ATTTGAAAAGTCTCTTTGCTGCTATCTCTGCAAGCTCTAAATTTTCACGGATCCGACATG
AACCAAGAAGAGCACCCCAAACCGTAGCATCTGGCACCATTGGCATCTTTTCAATGAAAT
CCCAAGCTTCATCAAGATACCCTGCCCTTCCAAGAAGATCAACCATGCACGAGTAATGCT
CAATTGTGGGGATTATATTGTAATCTGCCTTCATGATGTCGAAATACTTCCATCCTTCAT
TGATTAGACCTGAATGCTTGCAACCAGAGAGGAGAGCAGTGAAGGTAATCGCATCAGGCT
GAATACCTGCTGCACGCATTTCATCAAAAATTGAAATCGCCTCTTTTCCTCGGCTGTAAA
TGGCAAAACCCATGATCATGCAATTCCAAGAAGCCAAAGTTTTGCGTTGAATGGTTCGAA
AAACCTTCTGGGCAGTATTTAGACTGCCACATTTAGGTTTGATACCTTCTTGTTGCATTT
GGATTGAAAACTCTAGTGCATCCTTATAGTTTCCTTTCTGTGCACAACCCGATATTAGAG
CGGTCCATGTGACAACATTAGGAATCAATCCTGAAACTTTAATCCGATGAATCATGGTCA
GAGCGTCCTTATTGCGACCCCACATCGAATACCCAGAAACCAAACCATTATATGTCACTA
AATCTGGTTTAATTCCTTCATTTTCCATCTGGTTCAACAATTTTACGGCATCTTCAAATT
GGCCCTTGAAGGAATATCCTGAAATTAACGAATTCCAAGCGAAAACGTTTCTATTCTTCA
TACCATTGAATACAGCTTGAGCATAGGTTAGATTATTATTCTTCACATACATGTCTAGCA
GTGAAGTTCCAACATATACATCATAATCAAGCCCATTTCTTATCACATAGCTATGTATTT
CCTTCCCAAGATTCAAGAAACTCAATTCACTAATTGCTTGAAGAACACTGGTGATGGAGC
TGGAGTTAGGTTTGAAACCAGCCACTTGCATTCTCTGCAAAAGAATCAAGACTTCTAGGT
ATAACCCACGAAGGAAATGGCCTGACAAAAGGGAATTCCAGGTTACAATGTCCGGTTTCA
TAGCCCAACTCTCCATGTCATGAAATAGCTTCCATGCATCATTTAGATTACCAAGTGTAG
TATAACAAGATATGATCATGTTCCATGAAGATAAGTTACGGTTTTCCATTGAATCAAAAA
CTGCCCTAGCAAGTTCAAGATTATTGTTTCTCACATGCTAATCAGTGAATTACACACAAA
TACATTTGATTCCAATGCGAATCAAATGACATACCCATGAATCTGCTTTCCTTCAACAAT
AGCATCCAATTTTCCACAGGCTTGCAAAACTTTAGCAACCGTAAAGCTATTAACTTTCAC
AAATGAAAATTGCATGTCTCGGAATAATTGTAGAGCCTCTACCCATCTCTCACTCCTCAA
ATTCACTAAAACAACCTCATTCCACAATAGAACTTCTTGATCAGGCATTTCATCAAACAT
CTGACCTGCATAATCTATGCCCCAACACCTCCCATAGAAATTCATCAATGCACACTTTGA
ATAGACATCCATTTCAAAACCTTTCTTAATCAAACATCCATGAACTTCCATACCCAACCA
TATATCCATTAAATTTGCACAAATTTTCAAAACGACAGTGAGAATTCTACAGTCAAAACT
CACTCTTTTGTTATGCAACTCAACAAAAACCTCAAGAATTTCAAACGGATACCCCCCAAA
ACTCTTGAATTCCTCTACAAAAACATTCCAATGAAGATAATTTTGTGAAAAACCCACAAA
GAAAACCGTCGCAGCCGAACGAAAATCACCAAAATTCAAGTAAGATGTGATCAAAGATTG
AAAATTGGTATCTGAATTCTTGTCTTTGACCATTTTTGTCATCTGGGTATGCATTATTTT
GACAGAATTCAAGGAATTGAGCTCGAGATAGCCATTTAAACAATGGAAACCTGAAGAAGA
AGACGATGGAAGAGAAGGAGCGGTGGATATGGTGGAATGGGTTCTGGGTCGCTTGTTGGT
GTTGGTGTTGGTGTTGGTGTTGGAGATCGGAAG
>TeaL_194035
CGCTGGCGAAGCTGCCGACAATCGAGCCGACGACAAAAATGCGCTTGCCTTGACCTTTGC
GGAGGAGCGGAAGTGCTGCCAAGGTGACGCGGGCGACGCCGATCACGTTCGTGTTGAGGT
TGCCCTGGAAGTCTTCGATGGAGGTTTCGATAGCGTTGTGGAAATCGCCGTCGAGGATGC
CGGCATTGTTGACGAGGACGTCCAGTCCATCCTTGGCGATGTCGAGTTTGCTGATGGCCT
CGATGGCAGCATTGACGCTCTCGGTGCTGGTGACGTCAAGCTTGACCGTCTCGAGGCGAC
CCTTGTTGGCTTGCGCAAGTTCTTGCAGCTGCTGTGCTGAATCTGGGTTGCGCGCTGCCG
CGATTACCTTCGCCTCTGCGTCCTTCTTCAGGAGCTCTTTC
>TeaL_194036
GGTGATGTCAAATTTACTTCACTTTTATGGCATGTGTAGCCTGGTGAAGGAGTTATTGCT
TATGCGATACTTCAGCAAGGTATTGTTGTTTATCCAGTTTATCTCATTGGCATTAGTGTT
TCCGGAGTTTTGGATGGGTCAATTGGATTTTATATGATATTTATAGGAAGTTCGTGGTAA
TTTGGAAGTACCAGAATCAGATATAGTTCAATCATGCAGAAGAGTAAGTGCTTCAGGTCC
CCCCCACCTGTTCAAATTTTTCAATATGCTTCTTTATGTTAGTAACATGGTAAAAAAGGA
TATTACCCAGTTAGCAAGAGGTTGGTATTTCTCTGATTTCTGCTATGGATGTTCTTTTTT
GTAGTTGCTGGATGAGAGGCAAAGTCCA
>TeaL_194037
TTTTTTTTTTTCTTTTTTTTCAGAACCAAACAGGGCATTATTTCTTGCATTAATTGATAA
GTTTTTGAAATACAAACCAGAGTTCTTCAATTCAGTGTCAGCAAAACAAGAAACTAAGAA
AAATGTATCTCCAAACACCCTCAATTTCAAGATGTGAAGTGAGAGAGAAAGATGATGAAG
NNNNNNNNNNNNNNNNNNNNNNNNNNNNNNNNNNNNNNNNNNNNNNNNNNNCAGATGTGA
AGTGAGAGAGAAAGATGATGAAGATGCGTTTTACATGAGGAGGTGTGTGGAGATTGCAAG
GAAGGCTGTTGGGTGTACAAGCCCTAATCCTATGGTGGGTTGTGTTCTTGTGAAGGATGG
GAAGATTGTTGGTGAAGGCTTTCATCCCAAAGCTGGCCAGCCT
>TeaL_194038
TGTGGAAAAATGTTCTGTTAATTATGTTATTCGTTGGTACTCTTTAGAAGCATTTATGTT
TTGAGAGTGAAAAAGCATATTTGCTCTCAAAATTTAGCGAAGTACTTTAAAATTGTAATT
AAATAGAGGCTTGAAGTTTTAAAGTGAACTATAACTGGACAACTCAAACCCTGGCGCCCC
CCCTCCCTCTCCATTGGATTTTCCCTTAATCAACCTCTTGATCTTTACACTGTTATGTAG
CATAGCCTATATATAGTTCTTTTTAATGTAGTAAAATTTAATGTTCCTAACTAATATAAT
TAGCCTCTTTTTGTATTCAATTTGGTGTTAAAAAGTCCTCCAATTTGGTAATATAATTTC
AATAGGTTTAACTCAATTTCTATGTTTGATCAGTCTGTTATATATTTATTCTTATTTTTT
ATTTGCATTGGCAAAGAAAATTTGAGAGTTACATTAAAAATTAGAGCAAAGAGATCAATT
GAAAATCTATGGCTTCTACATAGATTATTCTCTCCCTCTCTGAGATTGTATGCATGTGAA
TTTTCATGTTTGTAGATGTCACTAGTTGGGTTAAGGTTTGCATGTCCTATTGGG
>TeaL_194039
TCCACCATTATTTACATGGCTTCCTCCAAGAAGTAATATAACTTTGCATGCTTCCAAAAC
ATCTGAAACCACACACTGTTTTGCCAATTGTATGACAAATTTTAAGCATTTAACTTTGTG
CTCAACTCATTATATCTCATGAATGAATGAACTCTCTCTCTCTCTCTCTCTCTCTCTCTC
TCTCTTTCCTTTNNNNNGCTCTCTCTCTCTCTCTCTCTCTCTCTCTCTCTTTCCTTTTTC
TTTTTGTTCTTCAGGGGTACAATAGGTACAATCACAGAGTTCAGGGGCTAAAACCTCAGG
AAGGTAACACCGGGGATATGTCAGCACGCAAGGGCACAAACTGCTTGATAGATATGGCTT
GCGGAGGATCTTCCACTCCCAGTTCCTTTGCACTACAAGCCTCTAGAAAATTTTGATCTA
CGAACGCTTTGCCCAATAAGATCTTCTTGTCCTTCATCAAGTCTATCTTGCTGAGAGAAC
AATGGGCCCGAGGAGAATTGCGGTTTTTTGTTATTATGCAAATCTACCGAG
>TeaL_194040
TGGAGAGCCGGAGTTCCTTCTACACCCAACCATCTCTCTCTCTCTTCCTCTCTCTCTCCG
AAGCTCTTCTCTCCCTTATTTTCTCACCACCACTTCCCCTCACCCTTCGTTGCTCTACCA
CCACGACCTCTCTCTCTCTCTTCTTTCTCCTCTCTACCTCCATTAACGCTGACACCACCA
CAACTCTAATGCCACCACCGACCACGTCTTCTCCATCAACTACACTGTTGTTGGTTGCTC
TCTTCTCCTACGCCTCTCTCTCTCTCTCTCTCTCTCTCTCTACTCTAAACACCCACCGCA
CCACCTCTTTCTATCTGGACTCTACCGCCTCAAATCTGGGCTTCGCCATCGCTTCAGATC
TCTTATCCTCTATGCTCGACTCCACCGTGGATGAATGATGGATCTTAGAGCTCCGAAAGC
CATAGCTCTAGATCCATCACTGCAGTTCTAGATCAATCACCGTAGCTCTAGATTCGTTGC
TCTTCTAAGGCTTTGATAGCATCGGAGTCTGATCGGGAAAAGATGAGAATGAGAACAATG
GAGGACAAGGTGGTTCGCGGCGAAACCAGGCGTGACTGGTCCGATTCAACAAGGAGATGA
CTTTTTTGAACTTAGAAAGAGTGAATCGATTGGGTTTGTATTGCTATTGTTGGTG
>TeaL_194041
CTCTTGAAGGAAAGCTTCTTATCTGCATAGACAATGGATTAGAACCACTATGTGCAAACA
TTCTAACAATGAACAGAAGCCATATATGTTGGGAAAATAGGTTCCCATTTGCCGGCGGAA
GCATCCACAATAAATACACATGCGTGCACACACAAAAAGAAAACCAACATTCAACGTGGT
TTGGCATACACCGGCCTACGTCCACGGGTGAGAGGTAAATCCACTGTAGATAATAGAGAA
TACAATGCAATGGTAAGATAAATAAAATAAAACAAACAAACAAAATCTGACACCAATACC
CGAGTTTTTTGCTCAAGGTTAATTGAGTCCCTGAGCCCCATGGCTTCAAACTCTATGGTA
TTTTTACATCTTACACCCCTCACATATCTCTATCAGGCCCCTTGGCAACTAACCTCCGGA
TGCATGCGGTACTGGGT
>TeaL_194042
GTTTTATATTCCTTTTTTCTTTTTTTCTTTCTTTTAGCCATGAGTTTTCAACCAAACACA
TCTCTTAATCTTAGTTTACCCAGTAGTAATGATCTCAACTTGGACCTCGCTCTTGATAGG
TCTTCTTCTTCTTCTTCATCCCCACTTAGCCCAGCCACTCCTCGAGTTTTCTCTTGCAAC
TATTGCCAGAGAAGGTTTTACAGTTCACAAGCCCTTGGAGGACACCAAAATGCTCATAAG
CTTGAAAGAACCCTAGCCAAGAAAAGCAGGGATCTGAGTTCAGCTGTTCGACCACACACA
GGATGGAATGATAGGTCCGGTTCCAGTTCGAGTGCTTCGAGCCACGCTCAACTGTTGCAG
CCACCACACATGGCCGGATTTGAGCATCAAGGGCACCAAGCAAGGTTTCCGGGCGAAATG
AACTATCATGGTAGGAAAGAGATGAATTATGGTTCTAGAGAAGGTGAAATTGTTCAAGAG
GAGTTTAGTCAACTTGACTTGTCCCTGAGGCTTTGAATAATTCTTACCATTTTATATGCT
ATTTCCAATTTTTTTTGGTTAACTTTCAAGTTTCAATTTATTGTGAAAAGGTATTTGAAT
TGGAAAATGAAGAGTAAAATAATGGAATTGAAAATTTAAGAAGGTATCAGTACCGGC
>TeaL_194043
AGAGCATGACTTACATCAAGAATAGTAAATTGAAATATTCAAATGTAACTAGTAAAGCAA
GAAGCTAATGTTCACATGATAAAATTCAACAATATTCGAGAAGAAATTATGGGACATTGC
TCTATAACAGTAATTGAAGTCAACAACACTAGTCACTCTATTAAATTGAAATGGTTCCAT
TTGTCTTAACCTGAGAATGCACATCTCACTCTACGAGTCGGCAATAGATCGAGAAAGCCG
ATTAGAGCACACATTTGGGTTTGCCTCAACGATCAGAGCTCTAAGATCGTGATCTATGCC
GTTGGCCGTTGAGATCTATGTCATCTCGATCGTCTTCGTCAAGATCTACGCCATCTTAAC
CATCTCCGTCGAGATCTATGCCGTGGTTCTCTCTTTCAATGCCATGATCCAAGCCAAGAC
GAACTCGATTTGATCAAATCTGGAAGGACGATAGTGGTATGGCGAAGCGGTGGTGGTATC
GAGATGAAGAATAGAGAGGAGAGAGAGAGAGA
>TeaL_194044
ATCAGGCCAACCCTCTAGCGTCCCTTAGATCCTCATTAAAAATGGCCCCCAAGAAGACCA
CCGCTGCTCCCGTTGCTCAAACCACCTCCCTCGGCCCCAATGCCAAAGAGGGTGAGCTTG
TCTTCGGAGTAGCTCACATTTTCGCCTCCTTCAACGATACCTTCGTTCACGTCACCGATC
TCTCCGGTAAGGAGACCATCGCCCGTGTTACCGGTGGTATGAAGGTCAAGGCCGATCGTG
ACGAGTCCTCTCCTTACGCTGCCATGTTGGCCGCTCAAGACGTCGCCGTCCGATGCAAGG
AAATCGGTATCACCGCTCTCCACATCAAGATCCGTGCTACCGGTGGTGTCGGAACTAAGA
CCCCTGGTCCTGGTGCCCAAGCGGCTCTCCGTGCCCTCGCTCGTGCCGGTATGAGGATCG
GAAGGATCGAGGATGTCACTCCCGTTCCTACCGATTCTACCCGTCGCAAGGGTGGTCGTC
GTGGTCGTCGTCTCTAAGCGAGCACAAAAAAACAGGTTACGTTGCATTCGTTCATTCGAT
ATGTTGTGTTCCTCTTTTTTTGGGCGAGTTCAGAGTATGTTCGAAGATGTGTGGAGTCGA
AAAGAAAATGGAAAACCTTTTTGGGAGGAGATTTTTTACAATTTTGGTATCTTTTCTGGG
ATGGGCTTTCCTTACTTCTTTCGACTCGGGTGTGCCGCTCCGTCTTTTGACGAGCGATGC
TCTCAGTCGTTGGTAGTTGGTAGCCATGTTGGTTAATCAAGATTCTAG
>TeaL_194045
AAAAAAAATTAGGGTATAACTGCTCATGTAACTAGAAGTATTTTGAAAAAATCTACAAAA
TTAGCTCTCAAGACAACTCTACCCTTCACATATATAATAGTAGATAAAAATAGATAGATA
AATAAATAAATGGAAAATGTTTGGACTCCACAAGGAGGACCCACGATCCCCACTGACATA
ATTTGAATTTTTTTTGGAATTATGTTTGAAGGCGATGTAAATAATTTAGATCATTTTAAA
ATAATGGGGTTGTGTTTTGTGTTCTCTATCATTACTATTAATAAATAAAACTAAGATATC
AAATTGACCAAGTCAGGAGTCTACTTGCTGAGCCCCAACTTAACTCAGTGAGTTCACCAA
ACTTTCCAAACAGAAAACTCATTTCAGATTTATTAAATCGAATAAAACAAAGATCAGAGA
GAATTGCTTAAAAACAAAAGCAATGCTATCTATGTTTCAGTAGATAGA
>TeaL_194046
GGATTGTACAATGCATTCATTGACTCTAGATTTGAAAATGCCAACACCCGGATCCCCACT
GTGATATCGGTCTAGTATGTATACATGTCGCCAGTACCTAGCTCGACCCAAATTTACTCC
TCGTCGCCAAACTCAGCGCGGCCAGCTTTCGAGTTGAGGTACTCGTTCCTCTCAATGGCC
CACTGCATGGTACCGTATGCGACGATAAAGGGAGGGATGGTGTAGAGGATCTGGTTCCGC
GATCGGCGCATGATGTTCCAGAAGCCCTTTCCGATGAAAGTGGCCATGGGTCGCTGTCGG
TTGGGGCTGAGGGAGTAGGTCACAACACCTTTGCCGGGCCTACCGCCGCCCTCGTAGGGG
TTTCCCCATGAGCCAATGTGCCATGACGTCTTGTTTCGGGCATCGATGTTGGAGCCGCCG
CCTGCCATTGTGAGGGATGTAGAGGGCGTGTGTGGTCGTCAATGGGGGTTCGATGATGG
>TeaL_194047
GTGGTTGTGGTGATCGGCGGCATGGTGGGTCTTGATTGATGCCCTCTCTCCCTCTCTTTT
CCCAATTTCTTTACTTCATTCTCTTTTCTGAGTTCAAGATCTGTAATTGCAAGCTTTGAA
TTTAGAAGAAGACAGAGTTAGGGTTCGTATTTCTCTCTTCACAGTTTGTCTTTCGTCTTT
CTTTTCAAAACGTTTTCTCTCCTCTTTTATTATCTGTCTCTTTCATATGTGCATCTCTTT
CCTTCCCTCTTTCCCCTCTTTCATGGTGGCTAACGATGGCCTTTACGGACATGGTGTGGG
TGATGGCGGTGGCTGTGAGTAGCGGTGGTTGTGGTGGTCGGCGGCATG
>TeaL_194048
CTTGCATATCAAGTCGAAAGCGACCCTTTGTCACCGCTGGCTCATTCCCTGCACGACTTT
GCAGCAGCATCCAAAATGAGTTACGTCGCAAAGGACGAGAAGGAGGGCGTCGAGGCTGGC
TACTCGGCCAAGAGCCACAAGATCCGCATCACCCTGACCAGCTCCAAGGTCAAGGCCCTC
GAGAAGGTCTGCAACGACCTCGTCAACCGGGCAAAGGACAAGGACCTCCGCGTTAAGGGA
CCCGTCCGCCTTCCCACCAAGGTCCTCGTTCACACCACCCGCAAGACCCCGTGCGGTGAG
GGTTCCAAGACGTGGGACAGATACGAGATGCGCATCCACAAGCGCCTCATCGACCTCGTC
TCCCCCTCCGAGATCGTCAAGCAGATCACCTCCATGTCGATCGAGCCCGGTGTCGATGTC
GAGGTTACCATCTCCTCCGACAACTAAGCGGCTAGCAGATTGCATGCTTGCTTTGTGCAA
GTACATGCTTTCTGCGCCGTGAAGTCCTCCTCAAGAGCTGGAAAAGCGGGATGTTAGGAG
GCAGCAAAGATACGTTGTCATGCTAGTGCAGAGTCCGCTCGAGCTGGTGTGACAAATGCA
TCACACTGCTTC
>TeaL_194049
GCGCATACAATCTGTGTCTTTCCATATATAGATGAATCATGTATGATTGGGCTTATATTT
AGGTGTTTGCTGATATGGATCTGTCATTTCTACTAGAAGGGTCATTTTCTATGCATTTTT
TATTCTTAAATACTGGAATTTTGTCTCTTTGGACTTGTGATTAGAAAGCTTGGATATTGC
AATTTCTTTGGTAAAAAGATCCCCTTATCAATGGCAACAAAACCAGAGAAAAATTAATTA
ACCAAATTTTGGAAACTACTTTTCACCATGTAGTTTGAAAATTGGTCATGTGTTGTAGCT
GATAAAGGGTTATGTTGCAATTGAAGCACTTTAAAAGCTTGCTTCAGGCAGATTCTGAAG
ACACATAAATTAGGATAACAATTTTAATTTATCATCAAGACATTAGATAATGAAATGGGT
TTGGATACAAGACAAGGAAGACTTTTGCATTTCTTTACAAGATATCCTTACATTTGAAGT
ATCCCCACAGGAAGCTCCCACAAGCAAACTGTAGAATAGATTTGGATGGTGATGGATGAT
AAACGATTATGGCATTGTGGGCCTATTCATGGGTTTTGTTACAGTGTGCAGGGTGTCCTG
AGTTGTCTGTGTTGTGCTGCCACACTTGGGTTTGTTTGTTGGGGTCATTCTCTTCTCAGT
TTTAGAGTGGAAACATCCATCACCATCCAAGGTGTCTTTGCACCCTGCTGATGTTTGCCA
CACTTGGGTTATGGGCCTGCATCTCTGCACTTCTTATTTAGTTACACGAAGGTGTCATGC
ACTTTTGATCATTACACTTTGCATGCAAACCAATGTTATTTATATCATCCTTGCAATGCT
TGGTAGCGCCTATGGTGTTTTGAAATATTTGCTGCTGTAATGATGTGGGCTCCCATTATC
TGAAGATGAAGATGTCAATCTGTAGTTACCTTGTTTGGGTTGCCCTGTGTTTCATAGGGC
TATAGGTGCTGAGTAAGTGTATCAGTACAAGATAAGGCTCCTTAGTATATGGTGACTTGA
TTACCCATTTATCCAGATTTACTGGTCATGCAATTGATATTAACATATCATATCGTATCA
TATATCAATCTAGAATATCTTTCCCGTTTCTCAAAGTATAATCAGAGTGCTAGCTGCCCA
TATAAAATATGTTTAAAAATAAAAAATAAAAAAAAATTA
>TeaL_194050
AGATTTCAAAGCATGACGTCCACTATACCCAAAAAAAATTCACAAAAAATGTTATAATGT
CACTCAAGAAAACTTTAACACTCCGTTTGGATCGAGAGATGAGAAAAGAAATGAAATTGT
TGTAGTTCCTCACTTAGGTGAGAAAAGAAAAGAAATGATTGCAATTTCTGACCTTCTTGA
TGTCTTTTAATTTTTATTTTTTTTTTTGGTATAGAGTAATTTTGGTTTGTCACGAAATCT
CACCACTTTTGGAGAAAAACAAAACTTAAGTTATGAGGGGGTTGTCTTTATCACCATTTC
TCTTTCTTTCTCACCATTTCTCACTATATTGATCATCCAAACAAGTGACGAGAAACCTCA
TTCTCTCCTCTTTTCTTCTCTCACCAAACCTTTCCATTCAAACAGAGTGTTATTGAAATG
ATCTACAAAGGGAGAAAGAGAGGATTCGATCCACCAACATCCATCATAGTAAGACCATAT
GAATATTTAATACTCTCTTAGATATAAATAGATCAGACAGAATATTCACCAGCATTGCAT
CTAGCACTTTGACAAGCACAACACAGTGACAAAAAAAAATTAAGGTTAAAAGAAGGGGGG
GGAAAAAAAAAAAAGATGATGCCATACTGATAGCGCTAATTGCCAGGCTCAAGACTGCAG
CACCATTTATAACCCTTAAAAGGGAGCAGCCAAATCCCTACCAAAGCAATTTAGGTGCAG
GCACACACGAGAGAGAGAGAGAGA
>TeaL_194051
CGTGGTGAATACAGTTGAGGTGTCAAAATTCTATTGTCTTAGAATAAAACACTGCTGACC
TACCAAGCATTTCCAAAATAAAAAATAAAAAATAACAGAACCCACTTATCACCAACTTGT
ATCCTCTGAATGTTATAGCACAGGTTTTCTTCTCAGGGCTCTGAATTTCAAAAATGATGT
CTATGACAAGAAGTTTAATTTACGCACAAGTTTGAGAAAACATAAGAAAATGGAAGGAAA
GAAAGGAATCTCACAATTGCAACTCCACCTTGAACCTATGATGAGTTTCACAAGGTGCTA
CAAGTTTTCAAATAACCATTTTGCTTTTCCTACTTTCAACTGGCAATCAAACAATTGCGG
GATAAATCGAACTTCTCTTATATTAGACTAACCAGCAATGACAATTAATTTAAACTAGAG
AACATTTGAACAATCTTGCAACAACCAATGGAGCTTGGGACAAATTTGTT
>TeaL_194052
TGTTAATTAGAATATTCTTTTTGAAACTAAAACATTGTCTATGTGCTATGTCATGCTAAG
TTTTCTCCGCATTCAAATCTCTTCCACAAGTTCAGAAGATTTCATAGACCAAACCAGCTG
CAAAGAATTCACTATGCAAGAGGCTCATATGTTGCTCTTTTGCTGTGCATTTGGGGATGT
GGACTGTGGACAAAGAAACTAACTTCTAAACTCATTTTAAAGTGCAGCTTTTTGAAGACA
AGGATACATTATGGGTCTCTGGACTGTTTTCTGTGGAGGTTCTAATTGTTCAGACGAGGT
TGAAACGAATTGCAGTTCTGGTATTTCAGCCATTTTCTCTCCACATTCATGCATCAACCA
CTTTTTGGTCACTTCTGTTGATATGCTGCTTTTGTTCATTCTCTTATTCTTTGCCATTCG
TAAATTTTCCTCGAGAAAGACCGTGTCCTCCTCACAACCCCAATTAGGCATTTCTCCATT
GTCAATTTCCTCTGCCATTTTCAATGGCGGTCTGGGTTTGGCTTACTTGTGCTTGGGGGT
TTGGACAATTAAAGAGAACTTGAATGCGGAGAAGACCATTTTGCCTCTCCATGGATGGCT
AGGAGTGTTGTGCCAGGGGTTCGTGTGGTTATTGTTAAGTTTATCGTTGAGCCTTGAGAA
ACGACAAGCTCAAGTTATCCCATTACGAAAGCTTTGTTTAATTCTTGGGTTCGTGCTAGC
AGGATTTCTCTGCGTTGCATCTGTGAGGGAATCAATTGTGGACAAACTAGTGTCTGTCAA
AATGGTATTAGACATGCTGTCGTTTCCTGGAGCGATTTTACTGTTGTTTTCTGCATTTAA
GGGACACATTTATGCAGAAAATGAAGGAGACATTAGTCACCATGCCTTGTATAGACATCT
GAAAGGTGAAGAAACTGATTTCATTGGTACAATTAATTCAAAGGGCAATAATGAAACTCC
TTTTGCCACTGCTGGATTACTTAGTAGAATGTCATTTTGGTGGTTGAATTCATTAATGAA
GAAGGGTAAAGAGAAAACTATTAAGGATGAAGATATTCCACATTTACGGAAAGCGGATCA
AGCGGAGACATGCTACTTACAGTTTATGGAACAACTGAGTAAATCGAAACAAAGCAATCT
GTTGGCAATACTCTTCTGCCAACGCAAAGCTATTTTAATTTCTGGATTCTTTGCATTGAC
CAAGATACTCACACTGTCTACTGGCCCGATGTTTCTTTATGCGTTCATTAGGATTGCTGA
AGGGGGAGAAACTTTTAAATACGAGACCTATGCCCTGACTGCTGGGCTCTTCCTTGCGAA
ATGCTTAGAATCATTGTCGGAGAGGCAATGGTACTTCCAAACTAGACTAATTGGACTCCA
AGTAAGATCTTTGCTATCCGCAGCAATTTATCAGAAGCAACTCCGACTCTCAAATGCTGC
TAAGACAACTCATTCTCCTGGCGAGATAATGAATTATGTCACAGTAGATGCGTATAAAAT
TGGTGAATTTCCATATTGGTTTCATCAGATATGGACAACAGGCCTACAGATATGTCTCGC
CTTGATTATTATTTACTTATCTGTGGGGTTGGCAACTATTGCAGCCCTTATAGTAATAAT
ATTAACTGTGCTTGGAAATTATCCAGTGGCCAAATTGCAGCACAATTATCTGACAAAGAT
CATGATGGCACAAGACGGGAGGCTAAAGGGTATCACAGAAGCACTAGCAAACATGAAAGT
TCTGAAGATGTATGCTTGGGAGACACATTTCAAGAATGTTATAGAACGGCTTCGGAAAGG
AGAAGGCGACTGTTTATCTGCAGTTCAGTCACAAAAGGGTTACTATATAGTTCTATTTTG
GTCCTCTCCAATCATAGTATCAGTTGCTACCTTTTGGGCATGCTACATGCTCGGGATTCC
TCTCAATACTAGTAATGTTTTCACATTTCTTGCAACTTTGCGTATTGTTCAGGAGCCAAT
TCGGTTAATCCCTGACGTTGCTGGAGTGTTCATCGAAGCAAATGTTTCATTTACTCGGAT
TGTGAAGTTTCTCGAGGCACCTGAACTGCAGAACAGGCATATCAACAAAAATAGCCATGG
GGAGGAACGTGAGCAGTCTGTAGTTATCGATTCCACCAGAATTTCATGGGATGCTGATTC
TTTAAAGCCCACTCTGACAAACATAAATTTGATAATTAAGTGTGGGGAGAAGGTAGCTAT
ATGTGGAGGAGTTGGCTCAGGTAAATCAACCCTTTTAGCCACAATTCTCAGAGAGGTTCC
ATACACTGATGGCATTGTTCAAGTTTATGGCAAGATTGCATATGTTTCGCAGACATCATG
GATTCAGACTGGGACTATACAACAAAATATTCTCTTTGGATCTGCCATGGATGAATGCAG
ATACCAACAAGTACTTGAAAAGTGTTTTCTAGTAAAGGACCTTGGGATGCTTCCGTTTGG
TGACGGCACTGTTATAGGAGAGCGAGGTGTAAACCTCAGTGGTGGGCAGAAGCAACGAGT
CCAACTTGCACGTGCTCTATATCAAGATGCAGACATATATCTCTTGGATGATCCGTTCAG
TGCCGTTGATGCTCATACTGCAACTGGTTTATTTAATGAATATGTCATGGGAGCTCTGTC
AGGCTAATGTCTGAAGGGAAAATACTAAAAGCAGCTACCTACAATCAGTTGCTAGCTTCT
AGTCTAGAGTTTCAAAACCTTGTCAATGCACACAATGATGCTGCTTTTTCTGAGAAACAT
GGTATCAATGGTTCTCAACAAAGATCTAAAACCCCCAAAGAAGAGATTCAGAAAACTTAT
ACCCAGGAACAATTGGGAGAACCTGTTGGAGACCAATTGATCAAGCAAGAAGAAAGAGAA
ATAGGAAACACTGGTCTCAAGCCTTACCGGCAATATCTGAATCAGAGCAAGGGTTTCTTG
TACCTGACCTTGGCAATTATATCCCACCTCATGTATCTTGTTGGGCAGTTGGTACAGAAT
CTTTGGTTGGCTACTGAGTTGGATGATTTTAATTTAAGCAGATCGAAACTCCTCATGATA
TACTTGGTGATTGGGTGTGGCATGTCACTCTTCTTGGTCCTTAGATCTTATGTAGTAGTG
GTTTTAGGTCTCAGGGCATCGAAAGCTATTTTTTCTAAGCTAATGACATCTCTTTTCCGA
GCACCAATGTCCTTTTATGACTCAACACCCCTGGGAAGGATCCTCAGTCGGGTGTCTTCT
GATATGAGTATCGTGGACCTTGAATTGTGTATGAGATTAAGTATGACGCTAGCATCAACA
ATGACCACATACTTCAGCTATGGAATATTGGTTTTTCTTACCTGGCCTATGTTGTTTGTC
ATTATACCCACGGTGTATGCAACCATACTGTTACAGAGCTACTACTTTGCTTCTTCAAAA
GAGTTGATGAGAATCGATGGCACAGCTAAGTCTTCGGTAGCAAGCCATATTGCTGAATCC
ATTGCAGGTGCAACGACCATTAGAGCTTTTGGAGAAGAAGATCGATTCTTTGCAGAGTTT
TTACACCTTATTGACACAAATGCAAGTCCATTCTTCCATAGTTTCTCAGCAAACGAGTGG
TTGATTCAACGTCTGGAGATAATATGCGCAATTGTACTGTCATGCTCAGCACTTGCCATG
ACTTTGTTTCATCTTGGAGCTTCTGACTCAGGATATATTGGCATGGCTCTGTCATATGGT
CTTTCATTGAATATCTATCTCGTTTCTGCGGTCCAATGCCAGTGCATACTAGCAAATTTG
ATCATTTCTGTAGAAAGGTTAGAACAGTACATGCACATACCTAGCGAAGCCCCTGAAATA
ATTGAAGCTTACCGTCCTGCATTCAACTGGCCATCTATTGGTAAAGTGGAGATCCGTGAT
TTGAAGGTACAGCTGCAATTATTTGAAGGAGGACACAAAATTGGAATTGTTGGAAGGACA
GGTAGTGGGAAAACAACTCTGATCAGTGTGTTGTTTCGCCTGGTAGAGCCTACAGAGGGA
ATGATTGTTATAGATGACCTCAATATATCTAATATCGGTCTTCATGACCTCAGATCACGC
TTTGCAGTCATTCC
>TeaL_194053
CACCAGTCCTCACATTCTAAACTCACCTAAACACAAAACCTTTGTCTCCAACCCCAAAAT
ATTGTTTCACTCTCTTCAGTACACTCGACAAATCGATCGATTAGAGCCACCAAAGCTCGG
TGACGCAAGCGCGAGCGATGGAGGGATCAATGGGCTCTTCGTGCCTCCTCGACGTGGCTG
ATTCCGACGGAGATTAGGCGCTAGGCTTTGAGAGAGACGACGCAGTGGGAGCCGTCGCCG
CCGTAGAAGCGGAGCCGGAGGGCGGCAAGGTTGGAGGAGACCTCGGCGTTTGCACCTTTG
GCTTTGTTTGGTTATTTTTAGCCGAG
>TeaL_194054
CCTGGCACATTACATGTTACATGCACTAACTTCTCTTTTTCTTCTTCTTTTTAAGCCAAT
CATATTTCATGCATCATTATTATTGCCCAATCAGTTTTAACATTTTGATTGGAAATGTTC
ACTTTTAAGCATTCCCATTTTGATGTACAACGTTGCTTGTGTTAACCAGAAATTCTTCAT
GATTGAATTGTCAATCTTTAGATGTTTCTACTCATCTGAATTTGAACCTCACAACCTAAG
GATGTGTTTGTGTTGGGAACTTGCATTCATTTTAACAACTCTTTGCTTGTGCTTGGTAGA
TAAATTGTAGTCATTCTGCATGATCTAGGTTTGCAAATCTTTAGATCTCTAATGATGATT
TACAAGACTCGTTTGAATTTGATCTTAACCAACTGAATGGCATGCTTGTGGCAGGATTGA
TGAAAACATGGAAGA
>TeaL_194055
AATCGGCGTCCCATGATAATCTCTTCCAGTCCTCGGCGGTTAGGGTTTTCGACGAGAGAG
ATGATCTGGGCGCTGGACCGGTGACCAAAGCTTTGATTTGAGTGAAGATTCTTCTTTCTA
GAAAAATCACAATGTTTAGGTTATAATAAAAAAATCACAATGTTTAGGTTATAATAAGAG
TACGTCCTCTGAGTAGTTCTGAGATATCACTACAGGGATATAGTAGATGTGTTAGACAAG
ATAGCTGCCAGACAATTACTTGGACTGGGCATCCAGAATCACGTTTTACCTTTGATGTTG
TTGCCGATGAGAATGTTAGCCAGACTGGAAGTGGAAAGACACAATGCTTGGGGACATTGA
AGGGGGCAC
>TeaL_194056
CCCAAACGCCTATTAACAACTCTTCATCAAGTGGTATATACTCCATTCCTTATTCACAAC
TCGTGCTGATGCTCTAGCACTGGGGCGCAGCGGCCAAGACCTCGGGAGTGGCTTGGTCAG
AGTACTTCTTGAAGTTCTCGTTGAAGAGCTGGCCAAGCTTGGTGACCTCCTCCTTGAAGT
CGGAGGCACCGGTCCAGCCCTTGGCGGGGTTGAGAAGCTCGTCGGGAACGCCAGGGCAGG
TCTTGGGAACGGAGAGGTTGAAGGTCTCGTAGACCTCGTACTCCTGGTTGGCGAGCTCGC
CGGAGTGGATGGCGTCGAGGATGGCGCGAGTGTACTTGAGAGGGCAACGCTTGCCGTTGT
CCTTGACACCAGCACCGGTCCAGCCGGTGTTGAGGAGCCAGGCGTTGGCGTTGTGAGATG
CAATCTTCTCCGCAAGCATGGTGGCGTACTTCATGGGGTGGAGGGCCAGGAAGGGCTGGG
CGAAGCAAGAGGAGAAGGTGGCCTGGGGCTCGGTGACACCCTCCTCGGTACCGGCCATCT
TGGAGGTGTAACCAGAG
>TeaL_194057
AATTGAAGATAGTTGAGAGAGAACAAATTAATATAGTTTAGTCATGTACACCAAAACCTA
TGAACGCAATAGTAAGGAAGACATTAAAAAGAGAATTTGATGTGAAAGTGAATCTATAGT
GGGAATGCGAATTTGATCCTAGATCCCCATAATTCCAACCAATTACCTCCACTACCCCAT
GTAAATCTTACATTCTTGGAAGTCATTTAAAAGAAGAAAAAAATTTGGATCCACTATTTA
AATTTTTATCAGTTTCCAATGAAGGATTTCTAACTAAAAGCAAATGCTTGAATAGTACTG
ACACAAAATTGGTTACTAGTAATAAGATTCTCATTTTCCCTCAAGATTCATGTTATCCAA
ACATAGCCCAAGGAAAAGAAAGTGATAT
>TeaL_194058
CTTTAATGTGCTGAAGTGCTGTTGATGCTTCTACATGCATACAACACATTGGAGATGTTA
TTCCAGTTCTATGCTAAAAAATGGTATTCTTGCTAAAATATATAGGAAATTTTATGATTC
ATAGACTTAATCCTAAGATAGGTGGAGCTTTTGTGGACCAGTGTCCACATGGACATGCTT
GTCGACATTTGTTGATATGAGCTTGGACTTGTACTCCTGCATCTTGTAGACCTTCAGCAC
TGAGGAAAATGGAAAGTAAAAGCTAAGCAGGCTTTACTATTGCTTCCAATCAAAGAGGAA
GGAGGTAATGGAGGTGGCGATGGAGATGGAGAGAATGTTGGAGAGAGAAAGTGGGACACA
GCATTGGAGATGTTACAAACAATACCATTGCTGCTGGGCCTTAGTCAGATTACAATGGAT
>TeaL_194059
AATTCCTTCACCTTTGGCTAACATGACTCAGCTAGCATTCTTGGACTTGTCTTTCAACAA
TTTCAGTGGTCCTGTGCCAAGGCTTCTTGCCAAAACATTCAACCTTCTCGGAAACCAGAT
GATATGTGCAACGGGGAAAGAGCAAGACTGCAATGGAACAACAGCGATGCCACTTTCCTA
CTCCTTCAATAATGCACATAACTCTGAAACTTCTAGAAGGCTAAATGATAAAAAAATAGC
CTTAGCAATTGGAACAAGCCTTGGGAGTGTCTGCATACTAATTCTAGGGTTTGGGTTTCT
TCTCTGGTGGAGACGACGACACAACCAACAAATGTTCTTCAATATTCAGAGAACTTCAAA
TTGCCACAAACAACTTTAGCAGCAAGAACATAATTGGGAAGGGTGGTTTTGGGAATGTGT
ACAAAGGGTACATCCAAGATGGGACTGTTGTCGCCGTAAAAAGGCTCAAAGATGGAAATG
CAGTTGGTGGGGAGATCCAATTTCAAACTGAAGTCGAGATGATCAGCCTTGCAGTTCACC
GGAACCTCCTTAGGCTCTATGGGTTTTGTATGACTGCAACAGAAAGGCTTCTGGTTTATC
CCTACATGTCCAATGGGAGCGTTGCTTCGCGCCTCAAAGCCAAACCAGCCTTGGATTGGG
GTACTAGAAAAAGCATTGCCTTGGGTGCTGCAAGGGGTTTGCTATACCTGCATGAGCAAT
GCGACCCCAAGATCATTCACCGCGATGTCAAGGCTGCAAATATATTGCTTGATGAGTACT
GTGAGCCAGTGGTAGGAGATTTTGGATGGGCAAAGCTTTTGGATCACCAGGATTCACACA
TTACGACAGCTGTTAGAGGAACTGTGGGGCATATAGCTCCAGAGTACCTCTCGACAGGCC
AGTCGTCAGAGAAAACAGACGTTTTCGGGTTTGGAATTCTTCTACTTGAATTGATCACGG
GTCAAAGAGCACTTGAGCTTGGGAAAACAGCAAACCAGAAAGGCGCTATGCTTGATTGGG
TTACAAAAATTCATCAAGAAAAGAAACTTGATACATTGGTTGACAAGGATCTGGAAAACA
ACTATGATAGAATTGAGCTCGAAGAAATGGTAAGAGTGGCTCTCCTATGTACCCAGTATC
TTTCAAGTCATAGGCCCAAAATGTCTGAAGTAGTTCGAATGCTTGAGGGAGATGGGCTTG
TGGAGAAATGGGAAGCTTCCCAGAGAGCCGAGGCAATGAGG
>TeaL_194060
CCCGGTAATGCAATTTCTTGCAAGTGTAAAACCTTGGTGGTTTTAAATGGAAGAACATTG
GGCATGCTCACAATTCTTGTTTCTTTTTGTGTTTCGCATCTCACCGATCCTAGTTAGGTC
TATCAAAATTCTTCCTGGTACCAAGTCAACTAGATATTGTTGCCACATTGTCCATCTTCA
GATAAAATTAATACACAATTGGACAATACATCTTTCACATTCGTTTTAAGGTAAGCTATT
GTCAGAGAATAGCTATATTACAGTTTGGATTGAAAAACAGAAGTTAGAGACATCTGAATC
AGTGATCAGTCACGCAGAGTGTCAACTGGAAACTACAAATTTAGAGGAAAACAATTTACC
TGAGACATATTGTCACCAGCCT
>TeaL_194061
GGAAGAAATCCCATTTGTTTTTCTGTATCACAAGTAAATAAACGGACCAAGATAAGCCGG
AATAATTACAAAAACAAGACTAATACACTTGCAGAAGTAAGGAATGGAAAATTATGTAAA
TGGTTGTGTCAATTGGATGTGTCAATTTGGTCCCTATTATTTTAATTTCTTCGATTTTGC
CCCTTAATTTAACGGATTGTGTCATTTTAGTCCAATAAATAACAGTTGTTAAGTTTGGTG
GATGGAAAATCAAATTATGTATCAATTTGATCCCTATCAAAATCGAGCAAATTAAAATAA
CAGAGACCAAATTGACACATCGTGTAAACTACAATGACCAAATTTCCGTCCACCAAACCT
AACAGCCATTATTTATTGGACTAATACGACAC
>TeaL_194062
GAACCAATCTCAAAAATCTCACCTACATTACCAAGTAAACATCATTGAATATAAGTAAAC
ACATGCACATGCATATTTATACATATGCGACTATAAAAGCACTTTTGAAAAAAAATGGAA
CCAAAAAACAAAGGATGAAGAGAACAAAAAGGATATTCAAATTGCAAAAAGCTGAGCATC
AAGTTAATTTCTTCTATTGCCATTTGATTAACCATAGCAGTTGGTGGAATACAGGTATAA
TAACCTCACCTCTCTTAGTGTCCTAAAATAAAGTTCAGAGTTATCAAATGGACAGAGACC
ATACAAAGATCGGACAGGATCCATATATGGAGGGGCAGTTGAGCCCTAAAACTCTGAAAT
AGTAAAAGGCTGTCTTCAATTCAACATTTCACAACAAATTCTAACATTCAGTCAGAGAAA
CTATCTAAAATGGAAAGCTGCAATCAAGGAGCAACAATCTTTCTCCATTAGGCTCCAAAA
ATGCAGTTAACACAATGGACAGACCAGCATCCTAACCACCCATCTCTTCCACCCAATTCA
GTGCTTTGGTAAATTCTCAAGAAGGATCAGTCAAACTCCATTGCCAAGAGTCGTTTCATT
TTTTTCGTAAGATGCACTAAGTATGCTCTCTTGTTCAAGTTCTTTGGCACAATTCGCGCC
GAGGTTTGATGGTAAATTCCATCCAAGGCTACATATGGGCAAGAGACCGATAGCAAACAA
GTAC
>TeaL_194063
AAAGAGTAAAATGAGATGAGAATGGCCCCCTTTACTTGAAGCATAGATTTTTCTCACTGT
TTTAGACTTTATCGGGTGAAAAGAGAGCTCTAATAAATTGAAATTAATTGATGTTAAAAA
TCTGTGTATACTGGAAGCATATATAGGTGTTATGCACTGTGTAAAATTTTTATAAAATCA
TTGGATACCATTTTCTTACCGAAACAAATATTTTCCCTAAGCGTCGCTTACAACACAGCA
GAAGCAGTGGCTTCAAACAGGTCCCATTTTCTCTACAAAGGGTATTTTTTTGCACGACTA
CTTGGAAAATTTAGATTTTTAAGTTACCTTTCGAACGCCACTGGTTTCATAATTTTTTAT
TAAGTGTTGAGAGAGAAACACCAAATTTTCCAAAATGTGACAGAATCTGTCCATTTTTCT
TATAAAAATTATTTGACCTCCTTCGACTGGTTTTCAGTCTTCATACCCTTCTGAAAATAT
GTTCCAAACTCAAAAATTTAGCAAAAAGTTCTGACCATGCCTCTTTTCGACACCATTTGA
GGACCCTTTTTATTTTTCGAACACAGAACACCTGTGCTGACGTTTTCATGGCCTGGATAT
TTTTTTTTTATTTCATTGCTGTTTGGAGGCAGCAGCAATGCTGACTTTGCCAGGTCACCG
TTTATTCCAAAGAATAAATTTTCAAGTGGTTCAAATTGGAAAAGTTATATTTTTAAGTTG
CCTTTCAAACGCCGCT
>TeaL_194064
CCCTGTAACAGTACATACTTTACAATGAACGCATTTTTCAAAATACAAACTGGAATCCAT
TTTGCTGATAAACTAAAATGAAGCAAATTTATCGCCATCACTCTATCTGGATGAAATCAG
CAGCAGCAGCATAGCAGGGAGCAATGTATGTCCAGTCTCACTTTCGTTTTCATTGTTCTC
ATTTTCAATTTCAGTTTCTCCATTTTTAAAAGCAACAAAAATGAAAATTGTGTACATAGC
ATCATCTTTGGAACCCAAAAGCACTTCCACCTAGAAATAGCTCAAATGCCAAGTTTACAT
AAGTTTGTCCATCTTCATTCAGCCTCTTTCCTCATTAAGGTTTAATTTAGAGC
>TeaL_194065
AAATCTGATGTCCCCGGATATGTTGTGAGTTTCTTTATATCCTAGTCATTGTAAATTGCT
TTTATTTTGTTCTTATTTTAAATGTCGATCCACTATATTAAGTATTGCTTTTAGATTTAA
TCTGCTCCTGAGAAATCATTTCACTTATTGGTCAGTTCAGAGGATGCTACAGGCTTTAGC
TTAGATACCAATATGTGGCAGGGAGCTACTGTTTTGTTAATAAAGTTTCATTTAGTTCTC
CATTTCTCTGTTTGTTGTTTTCGCATAATGTCCATTTATCTTTTTTCTTTTTATTGGGAC
ATGCAGGGGTATAAGTTCTTTTGGAGAGTCTTCTCAAAATTTTATTGTTTATTGTTTATT
GAAATACTTGTATATTTTTTTGTTTTTCCTGTTTTAACAGATTTTAAATACCTCAAAAGG
GTCA
>TeaL_194066
CCGGGCCAAGCACAGCCCTCTTAGCAGTTCAGCCTCGGTGAAACTCGTCAGCGAACGCAA
GGCCGCGTCCTTCACCACTCCCAAGAGCCGATCGGCAGCAGTCCTGGCTTCGCCTCCTTC
TCCCTCCAGTCGCCCGGACACTGCTGGAGCGTGGTAAATGGCGGTCTTCCACCTAGCCCT
CCCTCCTTCTCCTTGGGGCACAGGACCCCCCTTGGGCTGTTGCTCTGCCCCCTGCTCAGG
GCCAGTCGCCCCACCTTCTACTTGTGTTTTGGAGCCCATAGCATCCCTCACCCCCTCTTG
TCTCCTCCAGCTCCACCTCTAGGGCGACCTCCGCCACCCCCTCCATCTTCTTCAACGCTG
GCCCTTCTTCACCCTTGTCCACCTTCTTCTTCTTCTTCCCCTTCAACACAGCCTCCACCT
CCCTGTTGCTTCTTTCCTTCAATGGATCTACGGGGGCCGGTCGTGGCTCAAAATCACCCA
AGTCCTTTACCTCCAGCGGCTTGGGGCGCGGTAGGATTCTTTCCCTCGCGATCGACTTCG
ACGGACGGTCTACCTGTGACTCTTTGTATTTATTAGCCTTGGCAAAACTCACCCTATCCT
CTGCCTCTTGCGCCTTCCTTCTCGCCTCTAGTTCTGCCAGTACAA
>TeaL_194067
ATAAAAACAAAAATAAATAAATAAGCCAAAACATAGAGAATATGGAGCTTAAATGCAAAA
CAAAGAAGTCTCACGAGAATATAAGGTTTCAAAGCTTTTGACCAAAATGACAGAAAAGCA
CATGGCCATATAAGATCACAAGAGTTACGTGATTCCCTCCAAAACTAAGGCTACATCCAC
AGTCATTGTGACTTCACTATGATCAGAAAAATTACAACAGAGTCGAGGAAATAGCTGCCT
CCCTCCCCTCAACTATATATACATAGAATTAGGACAACAAGTGCAAGATTTACGCGGTTC
ACTCCAAAAACTAGGGCTACGTCCAGTCACTCGAGTTTCATTATAATAAAGAAGTTTACA
AGAGAGACAGAGAGAGAATTAGGGCAATAGGTCATTAGTGCGATATTACCAAAAATGCCC
TTATTCAAAATTTGTGGTTGCCGAGTGGTTGGTGTCTAATACTTATCAAGATCCAATGTA
TCCAATTAAAAAAATCGGGGAACGTTGCTCATAGAGCACAAACTAGTAATGAGGTCACAA
ACACTGAGAACATCTACTTTGTCTTGCTAAGTCACCGATAATTTGCAATCCAAAACTTTT
TCATTTGAAGGATGGGGAAAGAGTTAGGTAAAGAAACACTAACCTGCATCTATAACTAAA
ACCC
>TeaL_194068
CACCACAAGTAGCAAGTCCATCACATAAGTCTTTGACAAATCTACTGTGTCATTTTTGCT
GGCATCATTGACCATAGTCACCATAATTTATTTATTTATTTATTTTTAAGAATTTGTATC
ACTACATAGATTAACAGAACAAATGCAAAGCATCTCACAGGAAGTGTAGCATAATGCACA
CAAGGCAATAATGAAAGTAGCAAAACAAGCTCTTAGAATGCCAGAAATGATTAATTCGTG
TTCAAGTAATGCATAGTGCTTTGAAAGTCAACTTTTGAATCTGTCTCTGCAAACATATTT
CCTCTTGCAGAATTACTGAATTTTAGGCTGTCGGTGTTTCCTTTTATTGCGTCAAGATCA
CACAAGTATGCAGACATAGAATCAAAT
>TeaL_194069
GCTGAAGGAGTCTAATTTTTGAGTTCGTCAGGTCCATGGGTCCATTTCTTAATTGTGATC
TATCGTCTATACCAAAGCCAAGCTTCGATATTCTCATCGTTTTCCTCTGAACGTTACGCA
GAAAAGCGTTAGAACACTGACGATCTGTGATGGCGTTTTGGCAAATCGGTGCTCCTCCAT
AAGAAGAAGAAGAAGAAGAAGAAGAGAGGAATGGAGTGGTACTTCGTCGCAGCCCTTCTC
ACCATACTTACTAGTTCTCAGGGAATTTTGACAACTCTCTCCCAAAGCAATGGAGGCTAC
AAATATGATTATGCAACTGTACCATTTCTTGCTGAAGCTTTCAAGCTTGCAGTTTCTGGT
TTGCTTCTTTGGAGAGAGTGCCAAAATTCATCTCCTAGAAGGATGACTACAGAATGGAAG
AGCGTGCGTTTATACCCCATTCCTTCAATCATATATCTAATTCATAACAATGTTCAGTTT
GCTACCTTGACTTATGTGGATACATCCACATATCAGATAATGGGTAATCTGAAGATTGTC
ACCACTGGCATATTGTTCAGG
>TeaL_194070
TTTAACCGATGATCCTGGATCGGTATTGTCTCCTTGCCTAGTATATTTTATGATTGTTTA
CTTGCATTATGAAGCTTTAGAATTCACATAAGAAGCATGGATGCAGACATGGGACACGGT
GATTCTCAAAAAATTAGGATACAAACACAACATGGATACAACCAAAAAAAAAAATCTATT
TTTTTTAACCATGTGTATGAATATAAATTTAGGATACATAGATATGTGAGGTTTGAAAAT
ATATGTGGGTATATTTGTATTTTTTTCTATTTTTTCCTCGTTATTTCCATATAATTTACT
TTGACCCCAAATCAGCTTTTTAAAATCTTACAAAAACAAAACTTATAAAGGTATCTTGAG
GCATGTCCAAGCATAGGACACGCGTGTTTATGAAGTGTTCTTAATGTGTCCTACAAAAAG
AAATATAAATATATATATGTATATATATGTATAAAATTGATATACCACGTGGCATGTAGG
ACATGTGGGGATAAACATATGCCCACTGTGTCTGAAACAGACGTGGCACCCATCTTGGAG
TGTCATGCTTCTTAGACAATTGGAGACCACCTGACACAAGTTTTGAATTTTTTTTGCTTT
CTACTTGGTGCTCTGCATTTTTTGCCAACCAATAATTTTGTCCCTTGATGGGTCATAGCT
TCGAAGTTTGTTTCACTTAAATGGATCAGAATGATCAGTTTTTACTACGGAAAAATAGAT
ATTTTACTTCTCAATCAGGATGATGCTGAAAATTGATGTATAAAAAATGAAATTTTATGT
CCCTTGATGTGTGCCTGGACATCATGTTTTAACATGTTCTCCAAGAAGAAAACATTCTCT
GTGCTGATGTTGATTGCCACATTTCAGGTGGGAATTGAAGCATGGAAGGG
>TeaL_194071
GGCCCTTGATTTGAATGACTTTTGTGCTATTTGTGGACATGCGTTGCACTTTATAATTGC
TTTCTACTAAATAAGAAGTCGAAACCCTAGTCGACATCGTTCCAGTCGACAATTGCTTCC
AAGAACCTCGCTGATTACCTGCTACTTCTTCTTCCTTTCTTTCGACATCGTTCCGACATC
ATTCCAGTTGAAAAAGGAGGTGAGTCTTCTTCTTCCGTTCTTCTCTTCATCTTCTCCTAC
TGCTTCTTCCTTTCGTCTTGTTTTCTTCTTCTTCAAACTCCTTTTTTTTTCAACAAGCCT
CTT
>TeaL_194072
AACATTGTTACTATGAAGAGATTCGTCACAAAAATTGTGTTCAGACTCAGAGGGTTCAAA
AAATGTTGTTGAAGCGACAGTAAAGTGTTTGATATTATGAGTGTAAGCTTTTAACTAAGA
CACGGTAAAGAAGTGTCAGACATACAACAGTCATACATGCTTCAGAAGTATCCGCATTGG
AGTATCATTAAATGTAAGTTTATGTGTTAATCTCATGCCACTGGCTTCAATATAGAGAGC
GTTTGACCCCAAACCAACAGAACGGCCATAATCATACAATTCCTTGAACATTTAAACCAA
AATGCAGAAGCAGAACAACAAAGCACAAAGCTCATGACCAATCCAAGTTCCAAATCCAAG
CCTCAGTCCCTTGCACCTTTTTTTCTTCTTCTTCTTCATTGAAAATTTCAATTAGGTTTA
TTCTTTCCTCAATTTTGACCAATTACTAGCTAAAAAAAATCACATATCATATTCATTTTA
TTTTTTATCTTTTATTTTTTTTTGTATGGAGATAATCTATCTAAAAATACTAAAAATTAC
TACAATTCAAGGTCGGGTATTTTCAAACGAAACAAGGGATTAACCATATAAAAACCCCGG
ACCTAGAATCGTAGTATAGTATCAGTAATTGAAGCATAATAATAGATCT
>TeaL_194073
CGGTCGACGACGGACGGACGGCGCTTTTGACACTCAGTCAAAATGCCGGCCGTTCAGCGC
GGCGGTGGTGCCGGCAACAAGTTCCGCATGACCCTCGCCCTGCCCGTCGGCGCGGTCATG
AACTGCGCGGACAACAGCGGCGCCAAGAACCTCTACATCATCTCGGTCACCCGCTTCGGC
GCCCGTCTCAACCGTCTGCCCGCTGCCGCCGCCGGCGACATGGTGCTCGCCACGGTCAAG
AAGGGCAAGCCGGACCTGCGCAAGAAGGTCCACCAAGCGATCGTCATTCGTCAGCGCAAG
CCGTGGCGCAGAAAGGACGGCATCTTCCTCTACTTCGAGGACAACGC
>TeaL_194074
CTGCAGCAACTCTCATGACAACAAATTTCCCAAGCATACATTTCTGGTTTAAGAAATATG
TTTTAAAAAATGATTTTCTGCAAATATTCAGTCATCCATAATGCATCTACAGTTATCCTC
CCCAATACTTAGACAACAATGCTACGCACATAGAAAGTGGAGCACAAAAGTCGAACACAA
AACACTGTTCGCCGATTGTCCATCCTAATGACTCTCTGAATGACTGAAAAATACTATGAC
AGTCATGGTCGACAAATAACAACCGCGGTCGACAAGATTGACTGCCACGGTCGACAAACT
CTGTCCGGTCGTCCGAATGGACTATCGGTGAATATTTTTTGTGTTTAATTTATGTGTTCT
ATCCTCTGTGCTCCTAGGCTTTTTGATACTTCGATGCAAAAATCTTATAAATATTAGGAA
ATTATTG
>TeaL_194075
TCATACCTGTCAAAGAATAGTATTAACAAACTCTCCGTTGATAATTGGAGTATTTTTACA
TTTAAGCTTTCTTCTCTTCTCTTTGAGTGCTCTGAATTGACACGATTGATGCTCCATAAT
TGTGCATTCTACAAATCATTTGGAGTCTTTCAGAATCTCCGATTCCTTCGTTTCGAGAAC
ATAGCATTTGGNNNNNNNNNNNNNNNNNNNNNNNNNNNNNNNNNNNNNNNNNNNNNNNNN
NNNNNNNNNNNNNNNNNNNNNNNNNNNNNNNNNNNNNNNNNNTGCTTACGGCCGATGGAT
TCGACTCGATCCAGGCGGAGCTTGTAGATTGCACAGGCAGGCGCCAGGACTCCAGAATTT
TGTTGTTGCCAGCAGTGGTGGAATCAACGTTGATGATGTGAATCAGGTGAGGTTAAAGCT
GGCTCATTTTTGGAG
>TeaL_194076
CAATCATGCCCTTCTTCTAATTTTACTCAAAAACTATCAAGGGCTTGATTGTCTTTTCAC
TCCTAACAAGACAAGAAAATGAGTGTATAGGACAAAAGAGGGGTGCAAATAGACCTGCCT
TTTTTTTTTCTTTATTATTATTTTCAATTACTTGTTTTACAGCCTTATTGACCTAAAAAG
TTTTGCCAATTTATGTATTGGTATCATTTTCTGCTTTCATACTAGCTGTACATAATAAAG
AATCGAAAGGGGAACCCTCTGCATTAATGCATTTTTCTAATTTAAATCATTAAACCTAGT
TAAGTTCTTATTTCCTCCCGTAAATATAAACTGAATAGGTTTTGAAAGACAAATTGATAA
ACACGGAGTAGGAAAGCTGAAATATTAAATTGTAAACTACTCAGAAAAATCACATGCCTA
AACTAAATAGATATTAGTAAAACTGATACCTGAGCAAGTTCGATCATGGTA
>TeaL_194077
TCAAACATCAAACATCATTAACATCACCAACATTGAACATCATCGACATCAACTACAACT
TCAACCTCATCAAACATCAGATCTCATACACTCCAATTCTCAGATCTCATAGGTGATGTT
GCTCCATTTTTTGGGAATCATGATTCGTTCTATGCCTCCTTTCTGAACCGAGAATTGGTG
ACCTCTCTGCCTTCATGCTTCGTTCTAACATTGAACATCATCCACATCAACTATATCTTC
AATCTCATCAAACATCAGAACTCATACACTTCAATTCTTAGATCTCATAGTTGATGTTAC
TCCAAGCGGGGATGTTACAGAAAGGGGGAAAAGAAAAAGAAGATGAAAGAATCAAGAGCC
AAAAAAAATTTCTGAACACTAATTTTCTGGGAAAAGTGGAAGATTTTCTCGCTCAGCCTC
ACAATTTGATCTTATCTCTGCAAATGGGTTTTGGCAACCCTAGTATTATATAGCAGTGTT
GGCCCATTGTTTAGTCTCTGTACCACATTGGTAATCACGACACTTTCTTGGCATCTAATC
>TeaL_194078
AAAAAGTTACTCAAAAAATTAAAAAGTTATCACTATTCACCAAAAAAAATATTAAAAAAT
TAATTTTACACAAAATTACTTTTCAAACAACTCTGACGACAGAGCAGGTGGATTGACTTT
TGGGAATAATTACTTTGTTTCGGTGTACAAATAACATGATACTGTTCGGTCCGTGGGGGC
TCATCACGGATCTCTTTTTAATAATCTAAACCATTCAATGTGTAGAACTCGTCAAGTACT
ATTTACCTGTAAATAATCACGTTGATCAGATATCGGTAACTATATGATCAAATCAGTTAA
AATTTATAAAATGGATGGTGTTATAGTTAACGGTTGAAAAAAAATTAATTCGATCAGATA
ACTATCAATATCCGATCAGATAACTATCAATATCCG
>TeaL_194079
TCTCAAGCGATACACAGAATGTCTTCAACCAGCTCCAACTCCATCACTGACTCTGTCACC
TCGACCATCTCGCAAGGCGCTCAGTACGTCTCCGACACCGTCTCGTCCATCACCTCGGGC
GCTAGCAAGGAAGCCAACAAGGAGCAGGCCAAGGACTCGAACAACAGCCTCTCGGACCGT
GCCTCTGCTGGCATGAACGCGATGAGCGACAAGGTCTCGGAGGAGAAGAACAGCGCCTCG
GCATCTGCTCACAAGGAGGCTGCCAAGAACTAGGGCATGTGCTACACTGAAGAAGTCATC
AACAAAAAGCCATGAAGTGA
>TeaL_194080
AGAGATTTCTGGTAGGAGCGTGGTTGTGTGGATGGTAGAGATTACCAGTTGGGCGTGCGT
CCGCACTCATGCCAGCCCGTCACGCAGACCGTCACGCCAGCCATTCGAGAAGAGGCCAAG
CGAGTCGGTGCTTGTTCCGCTAGGCTTAGCCTGCAGTGGGGACGACTGCTTGTACAGTGC
TCCAGGCTGACTATCGAAGGTGTTGGAGAAGGACGTAGTAGAGAGCGTTGACGTCGTGGG
TCCAGAGCCGTACCCAGGGAAGAGCGAGGCTCTGCCGGCGCTGCTCTGAGCCGGAATCGC
TGTAGGTACAGCTGCGTTGGGGTGAGATGCCGCGT
>TeaL_194081
TGACAAGCATCCTCAAAAACTTCCCTAGAAGGGAACCCATCATAAAGATGAGCGGGTGCC
ATCCCAACCTTATGCACAACATAATCTCAAATTTGAAGAAAAACTAATCCGAAAATGCAA
ACATCACCCGATCATGGATCCAAGATCATCATTGCGAAGATCACGACAAGCCCTCCGACT
TTCAATATGATTCCTCAAACCTCACCTCATGTAAACCCACGTGTTTCGGGCCCACCCGAG
CCATTCAAAAACCAAACCAATTTTGAATCACCACAAGAGGCAGCAACACGCAATCAACCA
GTTAGCATGGGTGGCCTATTAACAACCACGCCCACGTGGTGGCCCTCCTATTGTAGTAAC
AGAGTTCCTAATTGGATGGAAAATTGCAAATCAACTCAAATATATATATATATATAT
>TeaL_194082
CACAAATCACATCAAAACACATAATCACATACGTATTAGGGACCAATTCACATAATACAG
AACAGGGGTATCACAAAAATCATAGCAATTATTTGAACTAGTGGGATTGAATAGTCCTAG
CTTTAACACTGCTTGAATCCTTCCTTCATCATTCCTCTCTTTAGTTGATCTTCCTACAAT
TCAATCGAACCTCTCCAGCACCACCCGTTAAAACCCCAATTTGACCCATCTTCACCATAG
CAGCAGCAAACTTGCTTCCCCAAACAAAGGTGTTCATTGCATTTTGATTAACTTGGTTCG
CTGTAGCTGAGTTTGTCAGGAGAGTCTGGTCTGAAGTGAATAAACCTCGGTTAGCCAAAA
TATCATTGTAGTAGCCTACATCCATTACGTTCGGGCTGGAGGGGTCCATTGGGACCACCA
AGTTAGTGTTTGTTCTGCCCTGAGGGCACTTCTGCTTAAGCTGGGATGCATATTGGGAAT
CCAGAGTCGGATCCTGGTTTGTTGTTGTGTTGAAATTGTATAGTCTCGGGCTAAAGGACG
TGCAGTGAGCACGACCTATAGTGTGTGCTCCGGAGAGTGTAACCATTTCTTCTTGTGTTA
GTCCCTTGTTACCAAAGATTTGGGTGAGTTGGTTGACGTTAGATGCAGGGGAAGGTAGAT
TCGTATTTGCTTCGGAAGCTAACGAAACTCTGCCATCTCTTCTTCCAGCAGGAACATCAT
AGCCAAGTCCTCCAGCCATCTCGACGCTATCTCTTGCAGCAAAAGCAACTATATCTGCAC
AGGATACTTTTCCTGGACAGAGAGTTTCAAGCCTAGCCTTTGCATTATCGATGACTTCAA
ACCCTCGAAGGCTAGGATTATTGGCCGGAGCATCTTTCTCTGCTGTGTTTGATGTAGTTG
AGTCGATGAGAACTGATCCATCACAACCCCTAACAAAACAATCATGAAAGTGCATTCTGA
CTAGACCAGCAGCCAGTCCCATATCACTCATGTACGCTTTCCTAACCTCATCTTTGACAA
CAAACTCAGCTATGGCACATGAACTTGTGTAAAACCCCACTTGAAGCTGAGCTTCCAACC
GAACACTTGCACATAAAACCAAAAAGAAAGCTATGCAGACACAAGTTAGCTTCTTTGAAC
TCATTGTTCTCTTTTACAAGTTTTTG
>TeaL_194083
AAATAAAATCCGCTCCATTTAGACGAACATTAACGAACTCCAGCAAATCCCACTCAGTCC
TGCAACTTTCACACAACCCTTTTCATCATTTAGACACACCGGCGAACACCATCGCCACAA
CAGCAAATTAGTGGGCTTCACAGACAATTTTTCTGTTGTTCCTTTCAATCTCTCCAGTCA
CCATCGAAACCCACCAAAACCCTTATTTCTCTGTAAAAATCCCTGCATGTATGCATTGAT
TTTTATATAATTAACTCTGTAATTGTGGATTAAGGAGGAAAATATGCAATTTAAATTAAA
AAATGGTTCATAATTGGCGGAATGGATGATACATCAAATTTACAGTTTGATGCCGGTGAG
GAAGAATTGTCAATTTGAAGGAAAGAGTCGCGTGAAAGTTGCTGAGACGAGGGTACAATC
AGATAAGGGAGAGATTGGAAGAAAAGGAAAGTGGGTCTCACACTTCGCTGTTTTGGGACC
TCCTTATGGGCTGTCCGTAAACTACTGATTTTGCGAGGCATTCGTTTACAAGTTAGGTTG
TTTTAAAAGATAATTAAAAGTTCATTTTTAAATTTTTAAATTTTTTATTATTATTTTATG
TGAGATGTGGCCACAATTGGGAATCACCCAATAATCACTCCGTAATTGGGGACATCATTT
TTTGTAAGAATATTTGTAATTTTTCTTCAAGTGCGGTGAAGCCTAACCTAATGTATACAT
AAGTTCATGGGTTAGACTTTGGACTTTGCAGCTTCCAAGTTTGAAAATTGTTG
>TeaL_194084
GAGGAGGAGGAGGAGGAGGATGAGCTGGACTCAGGTGATCCTAACGGATCGGTTATTGAT
TTGGTGAAGAATTCAAAGGAAGGAGGAGAGGATTTCAAGCTCGAAGATGAGATAGATCAG
GTTGCAGACTTGTTCATCATGAAGTTTCATAAACGTATGCGCATGCAGAAGCTGGCCTCC
TTCAAGAGGTACCAAGAGATGCTCCAGAGAGGCGTTTAATCAACCATCCATGACATGACT
ATACATACACAAACATATATATATATATATATATATTATGTATGTATTTGTATGTACTAT
ATAAGCAAAGCAGCTTCAATTTAGAAAGGTGATTGATGATAGACCGGCCCTTCACATTAC
TTGTTAACTACGTACCTGCAGCTGCCATGAATCTAAAAGCTGTTTCGTCCTCTGGGGTTT
TGTTCTAAAAACTTCCTTGTTAATTTGGGTCATGGAGCTTGGACACCCCCCGACTGAATT
TTCCTAAAGACTTTTCCTTATAATAAAATAATACGTTATTTTATTTATTTATTTATTTCT
TTCTTTCCTCGGTGATTGCTAGAAGTCTG
>TeaL_194085
GGAATATTTTTAATGCCAAAATGCATTATTTTTTCTTACTAATTTGGACCATTTTATTGT
TGAAATTTTTGTCTAATTCTTTTTTCTTTTAAGAAAATGCACACGCTTATGTAGTAGGTT
TAGAAAATAGAATCTCATCCTTTTTCTCTCGCCTACAATAATGTTTCGTTTGTTTGGGCG
AAAAACATTTTCAAAGCATTTTTTGGAAATGTTTTCTTTATTTTCTTACATTTGGTGCAA
TGAAAATGAAAGTCAACGAAAAACTTTTTCTGTCTGTAATCAACGAAAGTGGAAAACATT
TTTAGGACTGCAAGTCCTACCAATGCCACCACACCGCCACCGCCACCGCCACCGCCACCC
ATCACCTCCACCACTACAGCCCCCACCTCCGCTACCATTTCAACCACCACCACCTCACCA
TTTCTTCCCTGCCATTGCCACCCCCCA
>TeaL_194086
TTCATTCACACCCGCCTTTTCGGACCCATCACATTTCCATGTGACTCTCTCCTCTCTCTC
TAAAATGTGTATATATAGTTTATATATATCTACGCCTGGGTGATGCCTTACTCACCATAG
TGGGAGATGGTAACGACACTGTAGTGTAGGATCTCATCTGCTACTCTCTCTCTCTCTCTC
TCTCTCTCATCTCTCTCTCTCTCTCTCTCTCTATATATATATATATGTATACATAACTTT
CTCTCTCTAGAAGGAGCTAAATCTCATGATGAATCCCTTCATTTGCGGTTCCTTCAGTGA
GATTTGCTGGTAAATCCAGAGCAGATGAGATGAAGATCTTATTCGCTGGTCACTTGGCTC
TCTTGGTTGCTCTATCTACTTCTCTCACCTCCATTTTAGCTCTCTCTCCTCCTTCGTTTC
CTCATCCCAAAGATCCTCTCAAGTTCATCTTAGGAGACGAGAATTTGGGTCCATGGAAAT
ACGGAATATTGAGCTCCACCGCAGCTCAAGCGCCAGGGCCTGAAAGCGAGGTGCCAACGA
GCACGCTTGTGTTGGCGGCGAATAGGACCAAGAGACCCGACATTCTTCGCGGGTTTAAGA
GATATCGAGGTGGATGGGACATTGCCAATAAGCATTACTGGACT
>TeaL_194087
CCCAGTTTTAAATCCATTCAAATCAATAAAAATTCCTACCCTATCTATCTATCTATCTTC
AAATTCAATCTGATCTATATATTTGACTCTTTGCTAATTTAAAATCACAAGTGATTTTGT
CATGAAAATGAAAAGGCTATCAGCAATTTCCATGTATGAACACAGAGGATTTAACATTTC
AAACCCCAAGAACACTCAGCACTGATGAACTCACAACTTTGTCATCCAATAGCAAGCAAC
ATAGTCCAAACTTTGCCTAATTGAAATTTGTTGAGATCAACGAATNNNNNNNNNNNNNNN
NNNNNNNNNNNNNNNNNNNNNNNNNNNNNNNNAACCCTAGATATGGATCTATGAAGATGA
AGAGAGAGAAAGAGCAATAACTATAACAACACCAATGTAAAACAAAGATTCATAGCAAAT
CAAACGATGTAATAGCACCTTAATTCAAACCGAACGTCAACGGGAAAAAAAAAAAATTAC
TCACTGAAATTTGTTGAGATCAACGAA
>TeaL_194088
CACCAATCTCTGTTAAAAAATATGGAATATTTCGATTGAATTCCAGAAGAATACCTAGCT
TGAGTGCCTATATTATTATATATTTAAAAATGGGCATGAAGTGGAAACCCATAACTAAGA
AACAAAAATTTACCGTAACTGTGGATGGATATTTGGAGAGCACATGCTTTCCGTGAACAT
TTTAAACCAAGGATAGTCAAAGCCATGAGACTACCCTGAAAAGCCGGNNNNNNNNNCCAA
GGATAGTCAAAGCCATGAGACTACCCTGAAAAGCCGGATAATAATGTGCACCAGAAGGGG
TCTCTGTGTAATACCATTCCTTGATGCTCTCACTATGGTGCTCTTTATAGTCTCTACCAA
AATAGAATGTAATTATTTTTACATTTTACCACGTAAATTTGCATTAAATTGATAAGCATT
>TeaL_194089
CAAATCAAAACCAAATCAAAAATCTGGGAAAGCTAACAAATCAAACCCAAAACCAATTCA
AACCCAAATCTGGAAAAGCTAACAAACCAAACCCAAAAATCTGGGAAAAGAAATCAAACC
CAAATCAGTCAAACCCAAAAATCAAAATCAAAACCAATAAGCCACAGACCAAATCATACA
AAATCAATCAAACCCAAAATAGAGGGGGAAGAGAAGGAGCTCGCCTTGCCTCGTCGTAGA
CTCCGACGGTGATCCGGATTGTGGGTGTCGGAGAAGGAGAAGGAGGAGGCTTTTGGAGTA
GAGAAGAGAGAGAGAGAGAGAGCCAAAT
>TeaL_194090
CTTTCATTTACACGTTTTGGACACGGACATGTGTCAGACACACTAAACAAAGTGTTTCAT
TTTTTTTTTTTTTTTTTTAATTTAAACTTAGATTACACAAGTGAAATTCGTGAGTTTTAT
TGATTGAATTGTGCTGGAGAATGTTGAAATTATGAGAAATGTTCAAGTCTGTTTGGTTTC
ATTTTCTAAAAAACACTAAAAACTAATTTGGTTAGTTTAGTTGGGAGGATTTGACTGTAC
CCTCTGGGTGGGGTTGTTTGGTTACATAGTAAACTGAGAAAATTCGAGGTAGTTAGTGTA
ACCTCAATTAAAACACTATGATTAAGTATTAGTCTCTTCTTCTTCTTCTTCTTCTT
>TeaL_194091
CTCCCACCAGTTCAACATTGCAGCCCATACCTTCCATGAAAAATGGCAATGCAGTAGCAC
ATGACAGATCGATTCAATCTCAGTTTTACAAAAAAACACAGAGGGCTGGAGCATTAACTT
GAATCACTCCAATTTTCTGAAGAAATTCTGCTGACTTGACTCTGTTTTTCCAGGCTAACC
AACAAAAAAATTGAACTTTAGGAGGTGCAAATCTGTTCCAGATTAACATACAAGTATTAA
GGGACGGACCAAGGGAGACAGCTTCACTTCTATAGGCAGAGGAAACAGAATACAGACCAG
AATCTGCAGCCAACCAGACTGGTTTGTCTTCCAGATCATCACATAAACCAGAAACAAATG
GCAGAACCATCTTGACTAAACTGAAAGCTCCAATTCCCTGAAGCAACACTGCTGTCATAC
AATGATCTCAGGGATTCCTCTTTATCCAGCACCAATCTATAAAGAATAGGAAATTCAACT
TTGAAGCAGTGATTGCTGCACCAATTGTCTTTCCAGAAGTTGGTTCTTTTACCATCCCCT
ACCTTGATATGAACGTTGTTATAATAGAACATTGACAGATTGTTATTTCTTTTTGGTATG
GAGATTATGCCTTTCCACA
>TeaL_194092
CTTGTGGATTTTAGGAATGAAGGTTTGGTCACTTGCATGTTAAACTTTTGTTAGAACAAA
GAAGCTTTCGTATTGTGCCATCCCTTTGTTCTGTTGTTTTACTGTCAGGATTTATATCAA
ATCTATGTTTCATTTCCATTGTTATAAGATTTTGTAAGTTGCTTTTAAATGTGTAATTTA
TTAATTTATCTTGTTCTTTCAGTGCAAAATGTGTTCTAAGACTTATGGAGACTACTTAAT
TAAATGTTATGAAAATCCAATAGCTCTCTCTCTCTCCTGATGTTTGTAAATTGGTTAAAG
AGGTATTCGTGATTTTAAGGCTTGGTATCTGGGCAGCATGCATTTACAAGGGTTCTTACG
TTCTTAGGCAGAGGAAGTGCCCTTTTAGTGGAATTCTGCATACTTCAACGGGGGGAAATA
CGAATCTTGTGGTTACACAACCTCCCATCTATCCTCGAGTGAATCTGATGACCTTTTAGT
CCGAGCCATCCCATGCACATCAAAGATATTTATTCACATCTGCTGACTCTTCTTATGACA
GGCCTCCTTTTAGTAGGCCCACAGACACAAGTACAAGTTTGGAAACATTCACAGTTTTTA
GAAGGGTCATTCAAATCTATTGAATGAAATTATTCATGAAAGTGTTTAATTTCAACTTAA
TTCCAATTTCACAAAACTAAACTGTAATTTGTCA
>TeaL_194093
TGCTGATTAAAAAAGAAGATGGTTTTATTCTCCAAAATACAAGAAATTGATCTGTTTCTT
TTGAATTCATTCCTTGGCTTAGGTTGATAATTTTTTTTTTCTTATTCATCTTTTAGTGCA
ATTCCAATAACAATTTGCGTCATCTACTGGCTCCAATCCTTTTTTTTCTTCTTGTATTTT
GTTCCTTTTACTTTTCCCTCTGTCCAAGAAAGCACATCTACATTAATTAGCTTCTTCATG
CCAACCCACCTGAGTCTAGGGGCTGTAAGTACTTGATGTTTAGGGCTTGCAAGGAAGTGC
AAATAGTTTCTGATTTATTATCAAATGGAACCAATTAGGCATTTAAGCACCAGTGGCCAG
GTTGAGGTAAACATGCCCTACCTTGTGCTTACCATTTGCAGATCAGGTCTTGAGGATATG
GCTTTTGAAGGCTCGCACGGACTCAATAAATTTCTTAAGCCAACAATCCCACAAAATTCA
ATAAGCCTATACAGCTTGAAACTTTTGGTTGTAATTGAAGAATTTCCTCAAGCCAANNNN
NNNNNNNNNNNNNNNNNNNNCAATCATATGTTTCCATTTAGAAGTATGAATCGTTGTTTG
GTTTAAACCTTGTGATTTGGAATATTTGGCTTGCAAGAAGTAAGATCATGTTTGGATGGC
TGGAATCAAATAGAAGAATTGGGAATCCTATCGCCTAGAATCAAACTACTTATAATGAGA
TTCCTATGTCAGTGCAAGCATTTTGTTTGGTTTGTTTCTCAGAAA
>TeaL_194094
AGATCTTCTGATTGTAGTTCTATGATGAAGAAGACAAGTCCAATATCAATATATATATAC
AGAGAGAGAGAGAGAGAGAGAGAGAGAGGAGGTGAGAGCGAGCGCATAGTAACAGTCGCC
ATGGCGATGACACTGGTGAAGCCCAACTCTTTCCAGCTGTTAGAATCGAAGAAACCCAGA
AATCAAAACCACCCATTTTTCAATTCAAGCTTTGGCCAACGTCGATCTATCATTCCAATC
TTCAAGTCTTCCTACAATCCCAGCTTTAGTTCTTCTTATTCGTCTCCATCATCATCATCA
CTTGAAACTCTGGACGAAGCTCGAAGATTGGTCTACCAATTCGACCCCAAAATTCCCCTT
GAAGAAGCCCTGACACCACCCAGTTCCTGGTAACCCAAACCTATTTTCTCTCCTCTGCTT
GAATTGATCGTGTGAATGTTCATGCATT
>TeaL_194095
TCACGTACACAATTCTACCGCCTACCCACCAGCATACGCAACCTCCAAAAAAATTCGCTC
TTCCAACCCCAAACTCTAGTATCTTATACCAAGCGTAGTCTGGAAACATGGCTTCTTCAG
GTGTCTCCGTCGCCCCCGAGTGCATCACTGCCTTCAACGAGCTCAAGCTCGGCAAGAGCC
TCAAGTGGGTGATCTACAAGATCTCTGATGACTACAAGGAGATTGTCGTCGAGGAGAAGT
CTAGCGAGGACAACTACGAGGCTTTCCGTGAGAAGCTCATCAGCGCCAAGAGCAACGACC
GTAAGGGCAAACCCGGCATTGGCGGCCGCTACGCCGTCTACGACGTCGAGTACGACGCTC
CCAACGGCGAGGGCAAGCGCAACAAGATCACCTTCATCAGCTGGGTGCCCGATGATGCCA
CCCAATACCCCCGCATGATGTACTCCTCTTCCAAGGAGGCCCTCAAGCGCTCCCTCAACG
GCCTCGCCATCGACATCCAGGCCAACGACGCCGACGACATCGAGCAGAGCGAAATCATCA
AGCGCGCCTCCTCCGGCCGCTAAGCGCATTTCCTCATGCCTGCCGCACCACTCTCGAGCG
AGCAAAACGATAGCACCCATCTGAGCGCAAATAAATGACCACAATGCATGCATCATCTTT
TCTCCCAACCACCACGAGCGACCTTCCTTTCCGCCGGCCTTGACTGGC
>TeaL_194096
GTTTATGAAAAAAGAAACATTATGTGTTCATGGATTTTTCATTTATACCAACTCAAAAGA
AAAAAAGGGAAGTATCTTGTATTTCAGAGTACATGCAACTTGAACTTTGTCTTTGTTAAA
AGGAAAGCTACATGTGATTCCCGTTTGCAGAAGCTCTTTTTTCACAAAGTCCCTGCTTTG
CACTATAGTAATTGTGCCAAGAGTGTCATTAATTGAGAATGTGAGATTATAAGGGTCTAG
TTGATTGTAGGTGATGCATTAATTCTAGATTTTTGGCAGCTTTTTTGTTCAAAGGCAACA
CTTCTTTCTGGAATGGTTGTGCTTATGAGTTCTCATGATGTGAAATTGTGAGATTTTATA
GTTGTGTTTATGGGGATGGGTTTTGGACCCTAATTTTTCATGCTAGGTGTCTTCCTTAAT
TATACACTTTGCAAGATGCTAATTAATCTTTGAGTCGTTGCACTGTGTTTAGTTGATTAA
TGCATTCCTTTGTTTGCAATCTTTCATTGAGTTTTAACACTGATAATTGCAATATGCTTA
ATACACTAATTTGTTTTAATATATATATATATATTCTCAATTAGAACTCTAGTTGTGGTT
GCTTGATACATTTCCGAAGCTAATCATTGGACTGCTGAGTTAATAGAGTGTTGCCTTGTT
TTTTAGTTCATCAGATTCCGCATTTGGG
>TeaL_194097
CTGTTCCATTAACTCATAGCTTCTGCATATTTGATAATTTTTTAAAAATTTGGCTGCCTA
CCACAGTTTGCATAAGCAATACTAATAACTGTGTGTGCATATGAGATTGTTGCAATGAGG
TTCATGTTCATTTTGAAAAAATGCAACGTGTACCCAATCCTAAATTGTATATCTGAGACA
CTAAAAACATGTTATGCCAAGGGAAACATGTGTATCCATTCTCACACCCACATTGATGCG
GTGATACCTAAGCTATTTAAAATCTAAACCAGGCAGATGGATGAACCGTCCAAAACAAGA
ATACTTTCCGGTCTCTATTTGTATAATAGTAAATTTCCTTGGGTACTATAGGCTATGAAG
TATGGACACCTCTTTGGAGGTGACGTACAAGTGTCTGACACATGTCGGACAAGAATACAA
ACATGCGCTGAACACATGTCGGACACGCTGTGACACTTCAGAAATGCTACGGACATGCTG
GGACACATTGAGGACCATTTTTTCCAAAAAAAAAATCAATTTAAAAATTTTTTTTTTTAC
TAAAATAGCATACCTAAGGTTGATAAATTTGATAAAATTAAATATTTGACATAAAATAAA
TATTAAATAT
>TeaL_194098
CTGCCTTAATCTTGTCATTAACATTTGGAATATGCATTTTTAAAGGTTCAGTTTTCTTCT
AAAAAAAAAAAAAAAAGAAAAAGTAGTTGACAGAATAAATAGATGAACAGAAGTAGTGGA
GTGAGGTGAGAAACACGTGCATCTATGTCACATTTCTAGTGACAATAAAGAAAAGAAAAA
AAAAAAAAAAGTTGGACACAGCTAGCAAGAATAGAGTGCAAGTGTTTTTTTTTTGTTTGT
TTGTTGAGAAAATAAAAAAGAAGAGAGAGGATGATGATGAGATAATAAGAGAAGGAATTT
AAGGCTTGTGGAGATATCTTCCAGCAAGCAAAGCAGCATCGATGACGAGAGTGATGAGTT
TAGTAACATCTTCAACTAAGCATGTGTTCCCTGTGAATGTCGGTTCTCCTGATCTCTTGA
ACTTGTCTATGCACTTTATTAAATTCTCGCTACACTCTGTGCTTAAATAGTCATTGTTCT
TAGCTTGACATCCACTGTATAGCAGCCCACAATACTTCCCATATCTTAGAAATGGTGCCA
CTTTACAGAACTCTGATTCACATTTTCTACTGCACTCTTTAGCCAGAGAGATGGTAGAAC
TTGCTTGAATGCTGATGTTAAGGGCTTGTACGGAAATACTGTAGAAGTTGAGGGCAATGA
GGGAAAAAGAGAGGAGGAGTACTAACTTCAATGAGTGGTGTAAAGAAGCCATTATTCACA
CAGGAAATGTGTAAGGCAAAGAGATGAGAGAAAGCCAGTTCTGAAAAATGAAGCTTGGTT
TTGCTTAAAAGCTCTGATCTATTACAGTAAAAAAGGTTGTGGAGTTGGGTTGGTGTGTAT
CAAAGTCATCAACTCCCTACCCTAGGAAGGGGTTTGGCCTTTTGTCTTGTAATATCTC
>TeaL_194099
TGAGGTTGCTACTTCTCCTACTGGGTATCTTCTCTCTCAGACTAAATATGCCCGTGATAT
TCTTTCTCGTGCCAATCTCACTGATGAGAAAATTGTTGACACTCCTCTTGAGTTGCATGC
TAAGTTTTCTGCTTCTGATCGCNNNNNNNNNNNNNNNNCTCACTGATGAGAAAATTGTCG
ACACTCCTCTTGAGTTGCATGCTAAGTTTTCTGCTTCTGATGGCGTTCCTCTTGAGGATC
CCACTTTGTATCGCGAGTTGGTTGGGTGCCTTGTTTATCTCACCGTTACTCGTCCGGATA
TCTCCTATGCTGTGCACATTCTCAGTCAGTTTGTTTCTGCTCCTCGTTCCACACACT
>TeaL_194100
ATAGTTAACAATAGACATGAGGTTGAACCCTAAAACTGGAAAACCTTAACCCTCACTTGC
ATGTTTTTGTAGAAAATTTCATAACAATCATGTTTTCATATAATAAAAGTAAGACATGTC
TATCTATAACAAAGTATTGAAGATCAAATAAATTCCTACCTCAAAACAAAAAAAAAAAAA
AAAGAAGAGGAGTAAAAATCCCAAAAGTCGAAAGTGGCATAATGATGATCCACCTAGATT
AGAATGAAGCCCTCGACATGCTCTATAATCTATCTCGAAGGAGCAAAGTGAGGGGATTAC
CATATGTGAGTAGATCTGAGGATTTGTGTGAAAAAGTAAGAGTTGAGAGAGAGAGAGAGA
AAAGTGAG
>TeaL_194101
CTCATAAAGATCACAGTAATGAAGCTGATGATGATTACAGTGAAGAAGAAGAAGAAAAGA
ATTAAGGTCATATGCAAAACATGAATGAATTTATCATGTGGTATTAAAGAAATAGAAAAA
TATCAACAGATAAAGTACTCCAAAAAAAAATAAAAACAGAACTTCACAAATTCAAAAACA
GATCTTACAATAGCTCTGAAGTTTAGTCACTAGCAGCTAACACATAAATGAACCAAATAG
AGAACTGAACTGATTAACTGGAGAAGGTCTGGTTCTTAGAATGCTCTGATTATATTCCAA
AATTCAAATAACCAATCACCTTGAAGGTCAGTGGGTCAATTTATTAGAACCAACCTGAGA
ACAACTCCATGTATGTGTGGGATCAAAAATTATGAAAACCACAATCTTGCGACTCCAGCA
AACTAACATTAGAACCAGCCATGCATACATGGCTAAACAACGAGATCTAGGCATCAACGA
TGAGGTGGATACAATACAACTATAAATGGATCCAAACTCTCACACCTTAGTATATATTAT
ATGGGATGCTTCTCCCATATTGGCTAAAAAAGAGCCACTTCTAGCCCACCTTTCCTGTAT
ACATGGTGATCTGGGTCATGGCATCCAACTATGACTTGCTCACCTAAACCAGTGAAAGAA
CAATGTTTTTCTTCCACCTCATCTCAGAGATATTGGCCCCATCCACCCAACAGTTCTGGA
CCAAACTAAACCACAAGTCCTGGTTTGGTTTATTTCAATTTTTAACTTCAAGCTTTGGGC
CAGGGTTGTGATTTTGGATAATAAACTAATTCAGTTCCGTATTAGGCTACACACCACCCA
AACTAATCCATGTCCATTTTGGGCTAGGCACCAACACAAACCAATCCATGTGCTCCCCTA
CTGACTGGTGCACAGCAAAATTGGGAACAAGAATGTGGTCCCCTCTCCGGAAGAAACTTT
AAGATGCAATGTTAACAAGTTAATAGACCTCAAACATTTCAATTGTTTAATCATCCAGTT
ACACATGCATTCAAATAGATTTTAG
>TeaL_194102
CTGGACTATTTATACCAACAAGGTGAGCAATCGCTAAGCCATGTTGCCGATTTCAAGTAT
TTTTTGTACTGTTGATGACCTTACATTTGTCATTGATATCATAAGATAATATTTGGCTTT
GTTGTTGCATTTAAATAGCAGTGGCAGGCTCACAATATATTTGAACTTCTCTTTTCCCTT
TTCAGGTTGCGGCGCTCTTAACATTAATTGTCATTGTAGTTATCAACCTANNNNNNNNNN
NNNNNNNNNNNNNNNNNNNNNNNNNNNNNNNNNNNNNNNNNNNGCCCTACCAGTACGTGT
TATGGTCGGTTTCTCTGATTCTTCTTGTTGCTGGGTAAGTTTAAAAAAGCCTGCATGTAT
TGTTCATGTTATACATTCAAGGTGTTTTGTGGTGTTGTCACACTGATTCATTCATTTTGG
TTGCATTACGAAACTAAATGGCTATATATATGTATACGGGTCTTGCTAACAAGTACTCCT
TGAGCATTAGTAAAGGACCAAAAATTAGATTTTGAGACACTGATTACAATTCACAACAAA
TTTTCTTTTCTTTACACTTTCTCAAAACACTTTTTAATCACATTTGCAATATGAACAAGT
GTTCAGTTGTTAGCATTTGCCTATATATATATATATATTATTGGCATTGTGACCAATTGC
ATATGTTATTATGTTGTAAGTTTTTTTGTTCCTGTTGTGGGTTTGAATTTTGTAATAAGA
GGAGGAAAAATCACCCTATGCATTGATTAATCTGCATCCTTCAAGCTAACACGATGTTTA
GGGCATAGATTATTTTGTGCTTTTTGAATTGTTAGAAGTAGAAGAAAACATTTATCTCTG
CATTCTGGTGATGAATGTGTGTTATTTATGGCTAATGTGTTAAACAAGCACTGACTTTAC
ATCGTTTTATACAGATTTGCTGTAGGATTGGTGATG
>TeaL_194103
CAAACCCCTTAAAGAAAATAAAATAAAAATATTTACAAACTCATAAACTCCATAAAAAAT
GAAAATTATATCATTTATTTAATTTTCAATCTATGATAGGGTTTCTATACCCTAAGAATT
TTTTTTAGGAGAAAACAAAAAGAGTTTATATCTCTGTTTTGTGGTTTAGAAAACAAAGAA
AATAATTTTTGACTCAAACTTTGAAGCTTGTCTATAAACAACAAAAAAAACTCCAATGCT
GAGAAGGATAAAAAACTTGCTACCAACGTTATCTGTACTTTCTACAGACTAAAAAAAATC
AGACGGTCCAGATTTTCAAAAAAATATAAAAAGATGTGACGGATGAGTGCAGGTGAGGGT
AAAAACCCGCGACCCGCCAGCAATTCACACAATAGGAAAGTCCTAACATGCATCCGACTC
TAACACTTCTGCAAAACCGTCCAAATAAATTCAGGCAATTTGGATTGGGCAATTTTCTTG
AATCAGATAAGCCTATGTGTAGTCCTAAGTAAAGGTGACAATAGTCGCAATTTTTAAATC
A
>TeaL_194104
CGCATCATCGACCAAAATCATCAACTACAATTCACATTTCGACTTTTTGTGAGTACCATG
TCAAAATAGTATAACACAAGTCAGAAGGAAGGACATTGTATGAGACCAATGCTACAGGTG
TGGACCAACAATTGGCAGTCCATCAGGGTCGATGCCATTTAAGTCATATCAGCATGAAAC
AAGTAAACTGAAGACAAAATGCCAAAACTTCCTCAACCTAAAATTTCTAGTGGAAATATC
AAATAATTCACTTATTCCATCATTACCGATTCAAATATACAAGTAGATGATTTGACTTAT
GTGGTTTCTGTAAAGTTTGTAGTTTCTAGCTACCTCTGTTGAGTCACTAACCATTTACTT
TGTCCTTTTTCTCTGTCATAAAAGCATTAAATGAATATTGTAAAAAAAGACGGCTAAATT
AAAGAGTATTGTCGGAGTGTGCGTTGAAAAAGTGATTAGCTAAAGTAATAAAGTGGGATT
TGGGCTAGATATTTTGACTAATTTCACTGGATATCCTCTTACAATGCTGGTAGCAATTAC
ATTACATACATAGCCAGGTCCTCTACTCTGTTGACTAATTCTAGGTATATCACCATTACA
AATGCATGTTCAGCAATCTAAATACAAGTACCACACAACCAAATTGACTTCCCAAAGTCG
AAAATATGGCATGTTAAAGAGTCTTTTGGCTCAAATTTGTTTTTCAATAACATATTACAA
AAATATGACCCCAAACTATTTGATAAAATACCAAACTATTTGATAAAATACCACACTTTT
TGAAATCACAAGTTATAGGTAAGGGTAATAAATGAAACAAACAGCTCAAGCTCGACTCGT
TAAAAATTCGATCAGCCAATCTTGAAGAACTCATTAAAGTTTTCAAACCAAGCTTCGGTT
TGGTTCGATAAATCTAAAATTATGTAAAAATACCAAACTACTTGAGTTTGGCTCAACAAA
AGCTAGTTTGAGATCAGCTCGAAAGTTTAACCAACCAAAATGAACAAATTTTGAAATTTG
TTAAAAACCAAACGTGAACAGTTAATTATTCCGCTCGATTATCATCCCTAGTTATAGGTC
GTCTTATTTGGATGAAAAAAAATTGAGAACGAATTTGTGAAGTGAA
>TeaL_194105
CAAGCTGTGTGGTTCGGAAGTCTATTGAATATTAGAATTGAAAAAGGGTCTGTGGTGAAT
GTAGCACATTGGACAACTCAGTGGATGAAACCTATGCGCCAGAATGATGACCAGGATTTG
ATAATTAGCAAGAGTGTTTTTATTGGGTGGTATATCTGGAAAGCGAGAAACGTTTTTTTA
TTCAATCAAGTCCCTATTAATCCCATGGATACCATTGCCAAAATAACACGGGTGGAATGA
GTACCAAGCACACTGTCAAAAAGGCCACTCTGCTCACACTGATGCACCAGCTCCAGCGTT
GGTGGAGGCCCAAGGCTGGCAACCTGCACCTTCTGGGGAGTGCAAAATTAACTGTGATGC
AAGTTTTACAAACGCAAACAAGTCCCTATTAATCCCATGGATACCA
>TeaL_194106
CCCGCAGGAAGTCTTTTTGGACGACGATGACATCGCAGAGCTGCAAGCTGCAATGGACGA
AGAGGGCGACTTTCCCATGTCCGAGGATGAGGACGATGTCGAAGAAGTCGACGAGGAGCC
GCCCGAAGGCGAAGAAGGCGAGGGCGACGGCATGGCTGAGGACATCGAAGACATGTCCTC
TGCCAAGTTCCGAGCGCATTTGAACCCCGTCTTCAGCATATCCACCCACCCCACTTGCCC
TATCCTTGCAGTCTCAGGTGGAGAGGACGATAACGGCTACCTATGGCGCTTAGATACAGG
CGAGGAAGTTGCAAAACTCGCAGGACACACAGACTCGGTGATTACGACCGGATGGAGCAG
CGACGGAGG
>TeaL_194107
AGTATGGGGCAGGCAAGTGGAGTACAATACTCAAAGACCCAGAATTTAGCGCTTCCTTGC
ATTCGCGTTCAAATGTGGACCTAAAGGATAAGTGGAGAAATATGAATGTGGCAGCAAATG
GATGGGGCTGCTGAATTGAAACTTACTAAATTTTTCACGTAAAATGTCCTAAGTTGATCA
GGGAAGATAATGCCTCTGTTTGTTGCGTCCCAATTCCATTAATAGACTTTGTTTTGAAGT
ATCAGTGCTTATTTCTCCTAACCAATAAAAGGACATTGGTGGATGTGGTTGAATATGGCC
AGGATAAGTGGAGAAATATGAATG
>TeaL_194108
CTCCAAGACTTGTTCAGAGCACTTTGATTGCACAGACTTGTAGACCTTTGTGGAAGCCTG
GGTGGTCAAAACTGTGGTGCAACCATCTCCAATTGTCAAATCACATGAAATAGAATCTCC
AGAGACAATGCCACCACCATAGGTGAGGGAGTAAATCCAAACAGCATCGGTTTGGGAGCT
ACCCACCTTTCTCGGGATGATGAATTTGAGGGGGTATTTGGAGAAACATCGGGTCACCGT
TGACTTCCCTCCAACTCTCTCCACTGCCACCGTTCCCGTTTCCATCTCTCTGTCTCTCTC
TGCTTGTTTGTGGATTCTATATCTTGCTCAAATGTAGAGAGAGAGAGAGAGCTCTAAAAA
TAAATTAATGAAAAAATTAATATTCGCCGTTCCCGTTTCCAC
>TeaL_194109
TATTCTACCATCATCTTTTCTACTGAGAATTAATATCAAAACGGGATAAATTTCAAAGCA
TAAAAGCATTTACACTCATGTTACATCATTCTAAAACAAAATTATCCGCAAAGGTTATGT
TGACGACAACTGTACACAGACACTAAGAGAAGACATAAGCACATATATATTTAATGAATT
TTATGTACATGTGATGTATTCTGGAGCACCTAAAATTAAGCTGCATCCTTGCTAAGAGCA
AAAATCAAGATATAAATCAGTGGAAAAAGAAAACCCTCCCCTTGCCAAACAAGTGCTCTA
ATTTGTGATTTGGCAACTCAAAACCTTCAAAAGACCTTCTGTTACTCCTTTTCAAATGCT
CCAAGAACAATCTTCAAAAAGACCACCTATTAGGCCATTCCCAATATTCTAAATAAGAAG
CTCTGCAACATTTCTTCATATCCCGCATTAGATTGCTCTTCTGA
>TeaL_194110
TCCCTCGCCCCTGCATCTCTTCAGGGACATTACAAGAGTTTGTCATCGGCCATCGGTGGA
GAACGGTATTGCTTGTTGTTGAATAGAGTACACATGTTATGTGTTATGTTTAAAATGACC
TAGAATGATGTGTACATGATGAGATGGATGACGAATGTGCTGCATAGAGGTAACGCGATC
CTTCCGGCTAGCAACCGATAAAGCAGGCTGATGGGCTATATTGAGGTAATGCATTCCTTT
TGGTTAGCACCCGGTAAAACAAGCAGATGTGTTATATAGAGCTAATGCGTTCATTCCAGT
TAGCACTTGGTAAAACAGGCTGATGGTTGCTATGTAGGACTTGGCGAGACCACGAGATAT
TTAAATGTTCGCAACTTATTAGTTGGTATTGATATATGTGTTGTGATATGTGAAATGGAT
AGAAATATATGAGATGTCCAATTGACTCTCCATGTTCAGTAATCGC
>TeaL_194111
TGATAATTGATGATCCATTGAAGAACAGAGTTTTTGAGCATAAACAGTTTGAAAGTTTTA
CATGACTGCAAAAAGGGATGTAATTGTAGCTTTTATGAGCCCTGCTACTAATAATCTTCA
CAGATCATGGCTCTGTAACAATATTATTAATCACCAGATGCACCAACAGCATGCGATCCG
GTTGCGAATGAGGAGGCACCCTCAGACAAGCACCTGAGCTGCAGCTAGCCTAGCAATCGG
AACCCTGAAAGGGGAGCAAGAAACATAATCCAGCCCTGCCTTGGCGAAGAAAGCAACTGA
TGAAGGCTCTCCGCCATGTTCTCCACAAATGCCCACCTTCAAGTTAGGCCTAGTTTGGCG
GCCCCTCTCTGTAGCAAACTTAACCAGTTCGCCCACTCCTCTCTGGTCGAGAACCTCAAA
GGGGTCATGTTGGAGGATACCCTGAGCCAGGTAAATGGGAATAAACTTTCCCACATCATC
CCTGCTGTAGCCAAAAGTCATCTGTGTGAGGTCGTTCGTTCCAAAAGAGAAGAACTCAGC
CTGCTCTGCTATCTGATCAGCCACTAGAGCTGCCCTGGGAATTTCAATCATAGTTCCAAT
TTTATAGCCAATAGTTTTACCCATACTGGTGAAAACTTTCTCAGCAACTTGTTTGATAAC
ATTCACTTGATGTCCCAATTCCTGTGGTGTTCCAACAAGAGGAACCATGATCTCTGGAAA
AACTTCAACACCCTGGTTGGACATTGCTATAGCAGCTTCAAAGATGGCACGGGCTTGCAT
TTCTGTTAATTCAGGGTATGATATACCAAGCCTGCACCCACGGAAGCCAAGCATCGGATT
TACTTCTGCAAGCTTTTCAACTCGTTCAAGGGCTTCCTCCTCATTGGCTCCCGTTTCAGC
ACATAATTCACGCACAATTTCCTCAACATTCCCTTCTGGAAGGAACTCGTGGAGGGGAGG
GTCCAGAAGTCGAATAGTCACCGAAAGTCCATCCATAGCACGGAAAATGCCCTCAAAGTC
AGACCTCTGATAAGGCAAAAGACGATCAAGTGCCTGCTGCCTCAGTTCAACTGTGGGAGC
CATAATCATCTGCCTTACAGCCTTAATCCTCTCATCTGAAGCAAAGAACATGTGCTCTGT
CCGGCACAGTCCAATTCCTTGTGCCCCATTGTTCCGTGCAGCCAATGCATCCTCAGGGGT
ATCCGCATTAGCCAGAACCTTGAGCTTTCTAACTTCATCCACCCAGGACATGAAAGTTCC
CAGATCACCACTAAGGGCTGGTGGGGAAAGCGGCTGCTTTCCAAGGATCACTTCACCAGT
TGATCCATTCAGCGATATCCACTCACCTTCGCTCAGCACATGGTCTCCAATCGCTACAGT
CTTCTCAGCATCATTTACACGAATGGCTGAGCATCCCGAGACACAGCATTTTCCCCACCC
ACGGGCGACCACAGCAGCATGGGAAGTCATGCCACCTCTCTCTGTAAGAATCCCAGCAGC
TGCGTGCATGCCACCAACATCCTCAGGGCTGGTCTCCGCCCTTACCAGAATAGCAGCTTT
CCCTTGGGCATGCCATGCTTCAGCATCCTCAGCAGTAAATACAATCTGGCCAACAGCAGC
CCCAGGTGACGCTGGTAGGCCCGTGGCAATAACTTGATCCTTGTATGCCGCTGGGTTCTC
AAACTGAGGATGGAGAAGCTGGTCCAGGTGGCCTGGTTCTACCATCTTAATCGCTTGACG
GCGCTCAACAAGACCCTCGCTAACCATGTCCACAGCAATCTTTACGGCACCTGTGCCTGT
ACGTTTTCCTGTTCTGCACTGCAACATCCACAGCCTGTTCTCCTGAACAGTAAATTCGAT
ATCCTGCATTTCTTTGTAGTGGCTCTCCAGTATGTTGCAGTTCTCAACTAGCTCTTATAA
GCCTGTGGCATGACGTCCTTCATGGCATCAAGATCCTCTGGGGTTCTAATTCCAGCAACC
ACATCCTCACCCTGAGCATTGATCAGGAACTCGCCATACAGCTTCTTCTCTCCAGTGTTA
GGATTCCTAGTGAAGAGCACGCCAGTACCAGAAGTGTTGCCCATGTTGCCAAACACCATG
GACTGCACGTTCACGGCAGTGCCTACCAGGCCAGTGATCTGGTT
>TeaL_194112
GAGAGAGAGAGAGACGATTGAACAACCTACATACTTACCAGGAAAGGAACTCACTGCTCT
GTTCTCGAAAGGGTTTTTTTATTTTTGGGTAAATCAATCGATGGGAATGAGTATGGCAGC
AATGGAGGCCTGGAAGAAGAAGTTGGAAGCCGTAGATGATATATTCACGGTGATTGATTC
AGCCATCAACGTCGCAGCGTGGTATCGACCCAATGATTTTTTTGAGCGAAGAGATAGAAT
CGCTGAGAAACTCTATGTAAGGCAGCCCATCAGAGGAGGTTACTGCAGTACCCATGATGA
TGTTGATGATGATGATGATTCTTTGGATATGGATTTGAATGATGGAGATGTTGATTGGTT
GAATGGGATTGTATCAGAGCTGGTGAAAGACTCTGCTTTGGATACAGAAGAAGAGCTAGG
AGATTATTTTTCCGATTCTGAGATCGATCATCATGATGATCATCACCGTCATGATCATGA
>TeaL_194113
CATGATATTATTAGTGAACCACCCGCCGATTATATGATCGATAGATATAATTTTGAAAGG
AAATATACCCTTACCACAGCTGGATTTAATTACACTTTAAAAGAGTGGATGGAGAATGAA
TACACAGAAGTTTATGATCATGCATATGAGCATTGGAATGTTAAGCGATCTAGTGAGTTG
GTGAGGAAGCTTATTTGTGCGAGGATCAAAGTTGTGTTTGCTCTTCAGGAAAAAGAGCAT
TTTCATGGTTGTTTACACCACTTAAAAAATTATGGTATTCGTATGATTAAACCTAGAAGG
CCATCATGAAGAAATTATAGAAGTGATTCTTTCGTATACAAATACAAATCTAGGACAGTT
TCCTGAACCAACAAGGGCTGAAATGGGGTAGAAAATGATATGATCGGATTGTCCCATATG
ATATTTGACAACATTTTGGTTGGACAAAACTGCCGCAATTATCCCGAAGATTTAAAAGAC
TTGTTTTTGTTGATGGCAAATTCTTGTTCAATACTTAAAAATAGGTGGATTATAGAAACT
CATCGTTATTTGTGGCACTAGACGGTTAGCTGTTACGAGAAGGTTTGGCATCTCTGTTGT
TAGACCTTCTCGTACTAGTAACATCTAACAATCCAATGCCACAAGTAAGGATGAATTTCT
ATAATTCACCTATTTTTAGGTATTGAACTAGCATTTGCCATCAACAAAAACAAGTCTTTT
AAATCTTCAGGATAATTGCAACAGTTTTGTCCAACCAAAATATTGTCAAATATCATATCA
TTTTCTACCCCCAATTCAGCTAGGAAGCTGACCTATGTCTGTATTTGTATATAAAGAATC
ACTTCTAACCTATGTCTGTATTTGTATATAAAAGAATCACTTCTATAATTTCTTCATGAT
GGCCTCATTCGAAATTATAAACCATACAAATAACATAATTTTTTAGGTGGTGCAAACAAC
CATGAAAATGTTGTTTTTCAAGAAAAACAAACACAACTTTGATCATCGCACAAATAAGCT
TCCTCACCCATTCACTAGATCGCTTAACATTCCAGTGCTCATATGCGTGATTATAAACCT
CTCTTTCTTCATTCTCCATTCACTCTTTTAAAGTGTAATCAAATTCAGCCGGGGTAAGGG
TATATTTCCTTTCAAAATTATATCTATTGATCATATAATCGGTGGGTGGTTCACTAATAA
TATCATG
>TeaL_194114
TTTATTAGTCGGCGGAATATAGGTTTATGATGCTGGGAGGAAGATATGGTCTACAAAAGG
AGAAGAACAGGAAGCAGCTAAGAAAGAATTCATAGATACCCTCAAGGTGTTGGAAGAAAG
AGGTCTTGGAGACAAGCCATACTTTGGGGGAGACAAGTTCGGGTTTGTCGACGTGGTACT
CATCCCTTTTTACAGCTGGTTTTATGCCTATGAGGCATGTGGAAACTTCAGCATAGAGGC
AGAGTGTCCCAAGCTGATTTCATGGGCCAAGAGGTGCATGGAGAGAGAGAGTGTGGCCAA
GACTCTTCCTGACCCTCATAGGGTTCATGGCTTTGTTTTGGAGCTCAAGAAGAGGCATGG
AGTGGAGTAGAAGAAGAAGAAGTGGATGTGGATAGATAGCAAGTGGTACTGTTGAGAGGA
GGGTGTTTGTGAATAAAGAATAAGAATAGAAATGCATAAACTGGTCGCAGAATGTGTATG
GGTGGATAAGATTTTTCAAAAGAGAGTTTTGTCAACAATTTTTTTTATAATCTTAATCCA
TTCATGGGTATTCTGTGAATCAAAATTTGGTTTCTATATTCATAGTAAAACTGTGTGTAA
TAAAGGGACTACTTGGATGTGTCTCTTGAAGATATATCAGATT
>TeaL_194115
GAGAGAGAGAGAGAGAGAAAAGGCGACGATGAGGAAGACGAAGTCAATGTCAAAGCATTT
CTTACACATGCATGAACTGGAGCTGAATGATAAAGGCGAGGACTGTAAAGACAATTGCAG
CATCTGCAAACAACCAATCTCTGAATCCAACTTTTATCATTGCAATCTCTGCCCTGAAAA
AATGCGCATCCATGAGTATTCCTGCTCTGAAATTCCACTCCAATTGGATCACCATCCCAT
TCACCCTCTCCACATATTTTTCCTTTCTGAAAAAGTCCGTCGAACCGACTTTTGCCATGC
TTGTGGCGGCAATTGTTATGGGGGCTTCGCCTACAAGTGTGTGGACTCTGCTTTTATCCT
CGATGTCAACTGCGCTCTCCTTACTAAAAACAACAACAACAAACAACAGTACCACCAGCA
GAAGAAGAAGATTCAGTTTCAATTTCAGCAGCCGCAGTTTCCCAATCACCC
>TeaL_194116
AAAAGCTCTTACAAAAAATAAAAAAATAAAAAATTTCCAACAAGATCTCAATTTTGAGCC
TATTACAAAAAACAAGCTGCGAATTCCTCTTACATCTACAATCGGATCTTTCCCTGAGCA
AAATTATCCTATTGACCACCATGAAAGCAAGGAAGAGATACGTGAGTAGCCAAAAGGGTC
TCCACCATTGCACGACCACTGCTTCCACAACACAGCAAACCATCACCCTCTCCACCAAAC
TGTGCCCAAGCACCCAGTAAAAATATAGTAATGGAGAGAGATAAACAACATAATAAGCTG
GCTGCAATAAACCAAGCCTTGGACAAAAGTCATCTTGAATGGTTGAAAGACAAAG
>TeaL_194117
AACACCCTGCTTTCAATAGTATCTACAAGTAAATGGTCGGTCTCAGAGGCCAGACAAGAC
TCTGTGCAAAAATCCTATCCATTCAAGTTCCCATCATTTGCATCTTGATTTAAAAATAGA
AACATTTCCAATAGACATTATTAAAATATATATATATATATATCAGTATATATCATTTAT
GTATCTGCACATTGATACAGAAATCCCTCCCTCCAGGACCAAACTCAGTAATCCCCTTGC
CTATCCTCCAAAATCCGACGATCTACCTACCCCTTCCCAGCCCCTCCACCATCGCAGAAC
CATAAGAGAGAGAGAGAGAGAGAGAGAGAGAGAGAGAGATGAAGGGAACAACAAATAATC
GTACAAATTGAGTCAATCCGAACATACCTCAAAAATCGAACTGAGATTTT
>TeaL_194118
CTTCAAGCATAGTAGGTCCTCCCCATTAAAGAAAGCTATCTGTTCTGACCTTGAAATGGA
GCTTTTAGGTTTGTTGATGAAGCTTGAGGCCAAAGATTAAGAAGCAAAGAGCTTTATCTC
AACTAACCCATGATTAGCAATTTTAGATTATTCGTTGGTCGTTTAGTGAAACCATATGCT
TTTTTGTTGCAGAAAATGCGGTTATGACAAGTACAGGATATTTTTTTAAGGCAGTCACAA
CAACCCTGTGTTAACATCTTAACTGTCTTGCACGGGAGGAAACCGGGATAGCAGTGAGCA
GTACTGTTTATTTATGGGGTTTCAGGGGGGATTTAAATTATGGGTGTTTAATTTTTTGGA
TTAATGGAGATGGGTTTGTGAAGAAGAAAGAGGGTGTGAAATGGGGGCAATTGGTGGGGA
A
>TeaL_194119
GAACATGTAAAGTCTTCATCAACATCATCTTCAAGCCGAATCATTTTTCAAGCTACGAAT
CATTTTTCAAAATCAAATTCATTTTAAAATTCAACGGTATAATATTTTATTTTTTTGAAG
GGGTGTGCATAATAGAATATCTATGAAATTGATCATATACCATTGGATATATGTAAATGA
AACTCATGGCATGAAAATAATAGAAAAAGAAATGACCAATAATAGCACATTAAAATTATA
AAAATCCAAAACCAAGCATAGAGAAACATAATAGGAAGGTTATGACCTTCGGGTGCAGCA
GATTGAGAG
>TeaL_194120
CACAAGGACCACCGTGTCATACATGTTTGATTCTCATTGCTAAATGCTCTCTCTCTCTCT
CTCTCTCTCTCTCACACACACACACACACACACACACATCTGGGTTTCACCTATTTTGTC
AAAATAGCAGCCTTTTCCGTCACAAAAAAAAAAAAAAAAAAATCATCTGTTTTTAGCAAT
TGGATCTGCTTTTTCTTGGTTTCAATATAGCTCTCTTCTCCTCCAAGAAATCCCAATTTG
CTCTATGGCTGGCTTTGTTTTTTGGCCTAATTGGTGAATCCTATAGGCTTAAATCAGTGT
TCCTCTATTTGACATTGTTGATCTATATAAACATGAATACTTGTATGATTTTTTTAGTTT
TTTTTTTTTTTTTAAAGTTGTTAGACTGGTGTTGTTGATTGTTGTTTATATGACAGATAA
GGAGGTCATCATACCA
>TeaL_194121
AAAAAATATAAAAAAGGCCATTGAACGTTGCCATTGGAATCCTAACATTAGAGTTTCACT
TGGGAACTAACTCACAAAAAGAAGGGGAAAAATCCTAGGGTTTGCGAGTGCTTATGTTCG
GGGAAAATCCTAAGGTTTGGGTTTCGATGAAATTGACTTCTCTCTACGCTCTCTATCTTC
GATCGACATTGGCTTGATCACCACAACCCAAATCAGTAACTCCCACTCTTCTCACAGATC
TGACTCACCTTTGCTCTATCAGGGCATACTTCAGAAATGCTCTGATTTGTTCAAATTATT
GTTCTTCTATGGTTTAAGCTTTTGAGGGCGCAAGGGCATACTTGTGAATGTTCCATTGGA
GAATTAGCTCTGGCCATGGTGTACGTCATTATCAAAGCATTTCA
>TeaL_194122
TACGGCTTTTCTGTTTGTATATCAGCACTATACCATCAATCAGAATATAATACACTCTGT
TGTGTACATTATGCATTATATGCATATATAAAGCACCTGGAAGGGGACTTGAACCTCAGT
TCGGTTAGGACTTGAGAGTGCAGCACATTTCATTGCCTTACTAATAATGAAATCTGACAA
CACAGCATTATTGTATGTTCAATTACAAATTCTAACATTTCATTGCCTTCCTAAGAATGA
AATCTTTAACAAATAGTGGAAGATGGTACATGATTGCCATTATGGTTGAGTAATGGCCAT
AAGAGAACCAAGATGGTGGATTCTTTTTCAGCACTGCTGCTACTGTCTTCTTCGCAAACT
CTTCAGAAGGGGTTGACTTTGCGCCCTGTGAGAAGTAGGCTCTTGCTCGGATTGCTTCAT
TGAATTGCTTGTATAATTTCCATTCAGGCATTCGACTGTAGCTAGCTGCAGCAGAATTTC
CTAGGTTTGATCTAATGGCTCCTGGGACAACATTGATAACATCGATCCCAAATGGCCTAA
GTTCCAATCTCAAGGAATCAGTTAGTGCATGTAGAGCAGCCTTAGATGCAGTGTAAGCAC
CTGCCCATGGTGGAGGGGCCAAAACAGAAACACTTCCCACATTTACAATCTTTCCCTTCT
TTCTAGAGGCCATGTGAGGCACCACAGCTTGTATCAATCTCATGGTACCATAAACATTGG
TATTGAAAGTAGCTTGAATTGCAGAAAGAGGGATCTCAGCAAGAGGTCCTACGAATTGGA
CCCCAGCATTGTTGACGAGGACATCGATGCGTCCAAACTCGTGAAGAACATTGGAGAGAA
CGTTTTGGACGCTCTCATCGGACAACACGTCGAGCTCTTGAAGGAAGAACCTTGAGTCCT
CTTCCAGGTCCGCCATGGACGACCGAGACCGACTCGTCGCCACCACCACGCATTTCTCGG
CGGCGAAGGCTCGTGCGAGCGCGTGGCCTATGCCGCCAGTGGTACAGCCTGTGATGAGGA
CCACCTGTTTGTTGTATGACGACTCCATGATCGAGAATAATAGAATGATAGAGAATAATG
AAATTACTGATTATTATTCTTATATTACATTATATTATATATATAGAGAGAGAGATGTTT
GTTGTGGTGGATGCATGGGTGAGCTAGTAGTTGTATTTGATTGCTTTTGTGTATTGAATT
GAATTGACGGTGATTCCAAAGAAGCTGAGTAAATGCGTAGCCGTTTGTTGGCCAAAACAA
ATGCCTCATTCAGGTGGTGGTG
>TeaL_194123
TTGTCCTTGAGGTCGCCCTCGACGCTGTTCTTGAGGTTGTAGACGAAGGACTCGAGGCCG
TTCTTGGCGGAGATGCGCGCGGTGGCGGCCTCGTCCTCGGCCTTGTACTTCTCAGCGTCC
GAGACCATGCGCTCGATGTCCTCCTTGGACAGACGGCCCTTGTCGTTCGTGATGGTGATC
TTCTGCGAACGGCCGGTCGTCTTGTCGGCGGCGTTGACGTTGAGGATGCCGTTGGCATCG
ACGTCGAACGTGACCTCGATCTGCGGGACACCGCGCGGCGCCGGCGGGATGCCCGAGAGC
TCGAACTTGCCGAGGAGGTTGTTGTCCTTGGTCCGGGCGCGCTCGCCCTCGTAGACCTGG
ATGAGGACGCCGGGCTGGTTGTCGGCGTAGGTGGAGAAGATCTCCGACTTCTTGGTCGGG
ACGGTCGTGTTGCGCTTGATGAGGGCGGTGAAGACGCCGCCGGCCGTCTCGATACCCATC
GACAGCGGCGCGACGTCGAGGAGGAGCAGGTCCTGCGTCTTCTCCGACGTGTCGCCGGTC
AGGATGGCGGCCTGGACGGCGGCACCGTAGGC
>TeaL_194124
AGGGGCTCTTCATGGAGGTTACTGTATCTGTGGACATGTGTTCCGGCAATCTTCTACTGT
GTCTTATTTCATTTCTTAGCCCTCGAGTCTCCCAGATGGCTCTTCCTCCGAGGACGTAAA
CAAGAATTCCTCGCCACGCTTAAGACTCTTGCAACCCCTGCAAAACGTAGTAGCATGACG
ACGTCCATTGATGATGATGATGATGATATTGAACAAGTTCAAGTAGTAGAAGAGGAATCA
TGCAAGGACAAGGACAAGGATTGCTGGCAGTTATGGTGATTGGTTTTGGGATCGGGATGG
TGTACTATGGGATGCCGCTGGGGGTGGGAAGCTTGGCTTTGAATCTGTACCTGAGCACTA
CATTTAACGCCCTGTCAGAGCTGCCTGCGTCGCTGGTCACATTCTTACTAGTAGGGAGAC
TGAACAGGAAAGGCTCCCTATTAGGGTTCACCACGTTGAGCGGCATGTGTAGCGTGATGT
GCTCGTTCTTGGTAGTGGTCATGAGGAGCAGCGATGATGATTATAATAATAATAATAATG
GACAGGGACAGGGAGACAAGATGATGACGTCTTCGTGGTGTTGGTGGTGGAAAGGGTTCC
AGATTGGGTTGGAGATGATATCATTCTTCAGTGCGTGCACTGCGTTTAACGTGCTGCTGA
TTTACACGATAGAGTTGTTTCCGACGTGCGTGAGGAACTCGGCCATGTCTATGGTGAGGC
AGGCGTTGGTTTTGGGTGGGGTGTTCAGCCCTGTTTTGGTCGCAGCTGGAAGGAATAATT
CAGGATTGCTGTCATATGGGGTGTTTGGGGTGACGATTGGGTTATGCGGGTTATTCGTCA
CATTTCTGCCGGAGACAAGGGGCCACACCATTTGTGATACAATGGATGAAGAGGAGCCAC
AAACTTAAAAAAGAGAGAGAGCGCAAGAGCAAGAGCAAGCATCTACCAGCTGTCCTACTT
CAAGCAATTGAGATTGTCTTTTGTCGTACGTGGTGATTTTTTCTTTTTTTCTTTTTTGCT
TTTTTAAAAGAACCAAGGTCACGTTAAGCAGGCCTGTCAATTATTAAAGCCAATAAATAT
TAGGTAGA
>TeaL_194125
GAGGCTTTATGTCACCATTCACACGTGGGTTTATACTATTTGCAGTCTGCTATGATAGTA
TTTACTATAGTAGTGCAGAGTTATATGATTAATTTTGAAATTTGGGAAAATATATGCAAA
CTACGTAGAGAGGAGTATAATACCCTTCAATTAACAATACTTTGATATGTAACAGGGTGG
GTAGATGAGTTATTCTAAATTTTACTAAAATTCTATGCACATAAAGAGGAATGTAGTTGA
TAATTTCTCCAATCAGCATATGATGAATATGTATTTCATGATGTGTTGCAGTGACCATGA
AGGTGGGAATGT
>TeaL_194126
TTTTAATAATTTTTTAACTTTTTGGCTAAAAAAGTCACTTGTCAAACGAGGCTTCGTCAT
CAAAGGGCCATGTCATGCATTTATATAGTATCATATTATAACTTACAATAATGAACTTTT
TTTTATATTCCTTTGTGGGGCTTAGGAGTGGGGGGGTGCCCTTGGCTCCAACATCGTGTG
AAAGTACAAATTGATGTACACTTTGTGTGTTCTTCTCCTCAAGACTTGCTGCAGAGCTTA
GTATTTTTATATGTTGCGCAACAAAAAAGGCACAAGGCTGCGTCTAAAACACTTTGTTTT
TTTTTTATGAAGTGTTAATGCAATTAATGCATCTGTTTTGTGAGTTGTACCCCTTTGAGT
CCTCATAACGAT
>TeaL_194127
GATCTATGGAATGTTTCCCTTAATCATATTTGTTGATAGGTCAAGTACACCAAGCCTACT
CAGGTTTGTAATAGACGATGGAATCTCTCCAGAGATGTTATTTTGATCAAGCGTGAGTTT
TTCCAACATGGACAGTTTTCCAATGGAATTTGGAATGCTACTTATAAGCATGTTCTCACC
TAGATTGATGGATTTGCAAATTGACAAGGTTCCCAATATCAAGAGGTATGCTTCCAGATA
TATAGTTGCTTCGTAGAATCAACCAAGTGATCTGGGAGAGATTTGCAATAGAATGAGGCA
ACAAACCTTTAAATTGATTTGTAGCCAAATCCAAAATTTGTAGATTGGAACAATTGGATA
AAGAAGTGACGATGCTCATTAATTCATTGCCAAGTGAATTTTGATGAGCATTTAATACTT
CCAAAGCATCAAGTGTTCCCAGACTTTTAGGCATGGACCCAGTAAAAGAATTTCTGCTAA
AATCAAT
>TeaL_194128
CATACCAAGGATCAATGATGATTTAATACAACTAAAGGATGATTAAGGGAGTTGGATTAT
ACCAATTTGCCATGCGTGTTTATATTCACTATTATATGCCTAAATCGCTGTATAGAGTAG
CAATTGGGATTACCATAACCACCTTGGCTAAAGTATTTTATTTATTTATTTTTTTGGTGT
GTGGAAGGCTTTAGTTACTTACTCTCATTTATCATGTAAGCTAATGAGTGCAATTGTGTT
TTTCATTTTATTATCGATCATCTATACAGAGGGTTGAGTGATGAAAGCATATATGGAGTG
TTACAATACTAATGTTGTTTGTTACTGAGCAGGATTAGCTGGATGTGAGATTAGAGAGTT
CTCCAAATTGTGGGTTGAGTGTTGTGAGACCATAAACATGTGGGTTTACACTAACACTTT
CTTGCCCATCTCTATGTGTAATTTCTGCAGGTACAATAGGAAACATGAGTGTTGTGATGT
GTATAGTAGTTGATTGAGTAAAGTGAGACCACAAATTGAGCGTAGCTTGTCTCATTACCT
GCTTTTCTTGATGAGTGTGATGCATATATGTGGGTTAAGTGATGTAGGAATAAATTGTGT
TGTGAGCTTTGTTGATGCAGGTTGTGTAAAATCTGACTATGATTCAATACTTTTTGAAGT
GCCATTTTTCAGGTCCTGCT
>TeaL_194129
TACATAATGGTTGCAGCCGCTTTTTAAAACCTTGAATTCGATGCAATTAATTGGGCTACA
ATTTTACCTATACGGTGCTTTTTATATTCTCTTACAGAAACTATAGAAAAAAAGAAGAAT
GATCATGGATGCTTGCTTCCATAAGAAAATTACTTCTCTTTCAACACATGCTTCATGTTA
CTAGCAAAATAAATGAATTTCACACCTTACTTTAATTGTTCTTCCTCACGTGACGGGTGG
TGGATTGGCAAATTTGCCATTAGAAACCACTATTTTTCACCAAAAACCAGCAAAGCGGTT
GGCAAATATTGGCTGTTTCAACGTGACAGTTCGGGCAAAATCACAAAGTAGAAAAAAAC
>TeaL_194130
TGTCTTGCAGATAGCGATCGCGTGGTGGTGCTGATCATCTTTTTCGTTGGATTTCTTTAT
CATCAAATACGGTTTTGTTCCTGTGCTTTCTCTTATGTATGGTTACGTATGCATCAATGA
CGATTATTAGATATTTGATGTTTGGTGGGAATATTTTTTGAATGACAACACGTGGCCAAG
GTGTCACCGAAGTGCCAGCCGAGGTGCCACGTGTCCTGGTCATGACGCCGAGGTGATCTC
GGCTAGGCCGAGGTTATCTGCGAAGATATCGGAATCCGAGATAAGCGGATAAGGGACAAG
AGTCCTAGAATGAGGGAGGACCTCAGTCTGGATAAGGATAAAACTCTTAGGGAGTTTATC
TTTATCTATTGAAGAGTCCAGGATAAGCATTGAGCCAGAGTCCATTGAAGCTAGGCTTCT
ATAGGGATCAGGTCAATGCTGACTATAAAAGTAAGGCACCCTCGTGGGTCTGAGGTGGAA
GAACCACCGCCAGAGTCTTTTCTTTCTGTGACAGGTCGTTCGGGCACAATCTATTCTACC
ATTGTTCTTCAGCTGAGTACCCGTTTGGTAGTGTGGTCAGAAAACAATACACACAATTTG
GCGCCGTCTGTGGGAACAAAAGAAGAATAGATGGCTAACTACGGACAGAAAGAAAAGGTT
GGGGACGACATCCCTACTGGGAATGGTAAGCACATTGACCCTAACGTAGAGGAGGATAAT
TGCAATGAAGAAGCTTAAGATCAGAATCCCGGAGGGAAAGACATCGGCCAGGAGGGCGAC
GTACCAAAGAAGTCAGATTGAGGCGGGTATTATAACGAGGATGACCTACAGGTACGGAAA
GATAGATGCCTACGGAGAGACGGCGAGATGAAGGGAATGGCGAACAAATTGACAGACCTA
CAATCGGTCGTCAATTTCATAATGCAGAACAACGTCATGCAACCATCATTTCCGTTACAA
GACACGCGTGATTCCAGCGGCCAAGAACAATGCCCAAAAGGGAGGGCAGAAAACAGTCCC
TGTAGCCTCCTAGCACACTAGGACCAAGGAACACTCTCACTGGCCTTCAAGGGAGGTCGG
ACGAG
>TeaL_194131
GTCAAATCAGCAGGTACCAGATATCTGCATGCATATTATGGACAAAAAAGAACTTCATTA
GTTTTGACCAATCTCTAAAACATCTTTTCACATTTGTGACGATAATCATGATAAAATATG
GAAAATAAGGTTTTAAAAAAATAGCATTTCCAACTCCAAACAAAATTATCCTTGAATTAC
TTTTACCAAACATATTTCAAATGCTGGTCAAGGTGGAAGACAAAAAAGACTTGTGTTTCT
AACAAAGCTTCCAAATAAAATAAGGCGGTTACTGAGGAATTTTTTAGTCATGTAGTTTTT
GTTTGTAATATTCTTTTCCCCTTTTACAAAAGATGTTCTACCTGGACCTCCTTCGAGACA
TGGATAAGCAATAGACAAGGTATAATGGGTATAATCGGTAAGTTTTAACATGCCATCAAG
ACACAATTCACTCAATCAAAAGGTGGTTGCACATATCTACGAATTACATGCTATTTCTTG
AATTTATGCGACTGAACTCAATCCTTTAACGAATAAATAACGCATTTTACTTCAACCTTT
AAGACAAGGTTGAAAATCAAATAGAAGAAACATATGGAAAAATAATAATAAGATAATCTT
TTCAATTCATGATGATGAATC
>TeaL_194132
AACAGAAAGACCAATCAGCTCTGGACAATGCTCGAATTCAGTACTACCACTTCACAGGCA
TCATAAACGCCGTTCTCGGGTTGTTCATCGACGCTTACGACCTCTTGTGTTTTCCTCGGA
TCATCCAGCTACTCATCGGCCGCATATACTATCCTCAATACCCTTTACGAGGAGGTCAAC
ACCTACTCCCACGCGATCGCCACCGCAACCGCCGTCACCGGAAAGCTCGTCTCCGTCCGC
CTGGATGATCTGTTCGGCAGCCAACAAGTGTACGGCTCCTCGCGTTTACCATATGTTTGA
ATTGTTAGACTTTTGAATGAATAAAATCTGGAAACAGATTTATCCACTTGCATTTTTTTT
TGTTGAGCGATTATGTGCTAGAGATTAAATTTATAACGTG
>TeaL_194133
ACTTGCAATGGTTTTTACTGCGAAAACTTCAAACCAAACAAAAGTTCCAAACCCAAAATG
TGGACTGAAGCCTGGACTGGTGGCGGTACAGTATTTGGTGCTTCAGTTTCTCGTAGACCT
GTTGAAGACTTGGCATTTTCANNNNNNNNNNNNNNNNNNNNNNNNNNNNNNNNNNNNNNN
NNNNNNNNACAAAATAATGGTTCATTCGTGAATTATTATATGTACCATGGCGGGACAAAT
TTTGGGCGAACAACTGCTGGTCTCTTCATTGCCCCTAGCTATGATTTTGACGCTCCGATT
GATGAATACGGATTACTTAGAGAACCAAAATGGGGGCATTTG
>TeaL_194134
TCTTTCTCAACATGAAAACAAAGTAACTAGGGAGTTTCATCTATGTGAATCTCAGGTCAT
GGAATTTTGCTTGCAGATTATTTTGTTTAAGAAAAACCCATCAAGTGAATCTACAACCCA
AAACAATTAGCAAACTATTAATGAGAATTTTGAGATATTAGGCCGTAGCCTTTTTGTGTT
AGGGTTGTGGTGATCTTCTTCCTCACCTCGCTTTCTTCTTTCTTCTCTCTTCTCTTTCCT
TAAAGCGTTCTTCATCAGTGGGACTCTTGGTTTCAGCTAGTGGCTTTGATTTCCTTTAGC
GCAGTTCTCTTGATTTAGGCTGTGTATTTTGCAGTCATATTTTTGGAAATGCTATTAAAA
GTGGCAGTCTGTTAGCCAGATTAAAATGGTGTGCATAGTTTCTTGTTTGTATGATGCAGT
TTTCTTTCTTTTTTATTTTTTAATTTTTTAATTTTTTGGTTTTAATTTTTTGGGTATAGT
AAATGGTGGCAGACAAGAAAGAAGTTTAAACTGAAATATTGTAATTTATTTACAATTCTT
CCTTGTATTAGTCAGAGGGGTAATTTGTACAAAACTAGTATGAATATGAGGGTTAAGGGA
GAGAATCCATAATTTTTATTATTCTCTCATCTTAATAATGTGTTCCTTTCCACTCTCTTC
TTGTTTCACACCATATTCAACTTGGTATCAAAGCTTTGAATTTGGCGTTTTTGGAATAAA
ACCAAAACTGCTGTAATTTAATTTTTTTGCTCTCC
>TeaL_194135
TGCATTGAATGTTAAAATTACATTTAGATATGGGATGATTTTATTTACACATCACTGATT
TACTCAATACCCACCATCTTTTAATTTTTTTTATTACAATTTTATCCCTGAGCTAAATTA
CTTTTTTGGACAAAATAAACCCCAACTTTTTCAAGCATAGCGGCACCATCATCAGCTACC
GCATTTATTGCCTACCTCTGACTCCATCGACGCCATCTCTCCAACCCCCGACTTTGTTGT
CCGCCACCTTCTCAGCTACCGACTTCGCTGACTGCCGCCTCACTAATCCTCATCATGGCT
CATCTTCTTTCTTTTTCTTTGCGTCTCTCTGTCTCTCTCTTCTCCTTCTTCTTAGCTACC
GCTACAACTCAGTGCTGAGTTGAGAGAGAGATATCTAGGGTTTGGGTTTCTAGATCTATG
GTTTGAACGAACGAACGAAGAAGAAGAAGAAGAAAAAGAGGAAGATAGGGATGCGGGAAG
GTGGAGGACGAGGTACGACAGAGTTGAGGGAGGTGTGACAGAGTTGGGGAAAAGGGTTAG
TAGGTGGTGGCTGAGGTAACGAGGACTAGGGAGGGTCAATGAGGTTGGCATGAAGGGAGA
AAGGCCATAGAGGAGTGGACGACCAGATATTAAGGGGTAGCCATTGGTTGCTAGCGGTCG
GTG
>TeaL_194136
CCTTTTGGGTTTGCTCGCATTTCCCAAAAACATTAATCAAATAAGAGTTTTGGTGGGTTT
GTTTCATTTCATCAAATAATAGTTTGGGGTTTTGGTGGGTTTGTTTCATTTCAGCTTCTA
AAAAGGGTGGACTTTTATTGCTCCTCTCGGATTATGGTTGTGGATTCCCTCTTCATTCAG
ACGTGCTCTCCTCCTCTTCTTTTTCTTCTTCAATCATTCATCTCTCTCTCTCTCTCTCTC
TGTACTACACACGTCTTTGCACTTTCTGGCCTTATCATTCTCAAACATGCCTCCAAAACC
ATAGTTGTCGTCTTCTCCTTCTTTAGTCAAAATCTCATTACCAAACTACTTTAGTCTCTT
TCCATTCAATCGCCCTATTTATCTCTCCTTTTCCCCTTCTTTCTCATATGGGTTGATCAA
TTTTGAATTGGGTACTAGTGAC
>TeaL_194137
CACCATGTTAACATACTGACCCTTGGCAGCATCATAACCCAAACTAAGATCGTCTTGTTC
CAAAAGCTTGCCAACAACCAGAGCACCATCACCACCAGCATTTGAAACTATAGTGAAAGT
AGGAGCCTTTAGAGCATTCTCAATTATTTGGAGCCCTCTCTTCTGATCTTCATTCNNNNN
NNNNNNNNNNNNNNNNNNNNNNNNNNNNNNNNNNNNNNNNNNNNNCAAGAGAGCAACACC
ACCACCTGGAACAATTCCCTCTTCCACAGCTGCTCTTGTGGCATTTAAAGCATCTGTAAC
CCGATCTTTCCTTTCTCCAACTTCTGCTTCGCTAGCCCCTCCAACCTTGAAAACAGCAAT
GCCGCCAGATAGCTTTGACAACCGCTCCTGTGCTTTCTCTTTGTCAAACATAGCAGTACT
CTTCTCAATGGCAGCCCTTAGCT
>TeaL_194138
CGCATTGCTTGTATATGTTTATCTAGTCATGCCGAACATATCTCATGCTCTAGCTTCGTC
ATAGACGCGCGTCGGCAGGTAGCAAAGCCAGTCCGACGTTGTGCCTAGGATCATTCACGT
CTACTGGTAGTATCGGTTGAACGACTCCTCGGTGACCTGGTGCTCGGCGCGCTTCTTGGC
CTCGTGCTTGGCCTTCTCTCGATCGAGGAAGTCAAGTCCGTGGGTCTCGAAGAGCTTGTC
GGCCTCGGCACCGGCGAAGCCAGCAAGGAGCTCCTTGGCCAGCTGATGGTTCTCGGGCTT
GCCGTTCTTCTCCTCGTGCTTCTCATACTCGCGCATGGCGGCAAAGGCAGCGGCACCACC
GACGAGCTCGTGGGTCCACTTGGCCTCATGGGGCTCCCCGTTGTAAACTTGGTCGTAGTT
GTCCTGGCTGAAGAAACCCATCTCTTCGT
>TeaL_194139
TGTATGTAGAAAGATGTGGTGGAATTGAGAGCTATCAAATAGCTTAACGTTGGAACTTGG
AACTATAAATAGTGACAAGTAAAAAAAGGGGTTGGTAAACAAATACCTACACGCGCATAA
ATTAATAAAAAAAAACTTTATTCATGCATACTGCATTGAAGAGGTGAAACAAAGCTCCTC
TAACATGATTTTTTTATTTTTGAATTAAAGTTCTGTTTATTACTTTGTATATCATTACTC
TTTATTTAACATTAGTATGGTCAAGAAAACATAAATCATAGGGTGCACTTTCCTGTACGT
CTCTTCAATTTTTGGCAGTCCTAGAATTCATCAAAGCTTCCAAGTTTTGCCCTTGTAGGA
GCTTTTCCTTTCCTCATTGGTACAAACTTAAGGAGGAGCATGTTTTGAGTGGTCGGGGCT
CTTTCTCTACTGGGGCTGAGTTTGGTGCTGTAAAAAGCGTACAGTCATGTGCTGTCATTC
AGATTTTTGCCATGTTTTTATTTTATTATAAAAAGTCAGGTCCTACAATTCGTAGTTTTT
GCTAAAATAGTAAAATGTATTGCTCTCAAAAAACTCAGTTTGTTTTAAAGAAATTTAACC
TTTTGATTCCTCAAACATTTTAAAAGTATTCCAACCGTCAAATCTTTTTGTATAAGATGA
TATGTCTTCTTTAAATGTGACTCATCAAATAATAGTCTCACATCTTTACAAAATGTTAAT
CTTCAAGGCTAAATATTGCTGACAGTTCATGTCTGATAGCCTCTCTACAGGCTATCAGGT
CCAAATTCCAATCATGCTCTCCGAGTTTTTAATGAAGGGTCTACTTTATAAGCTTCATCT
TCCTCTGTGTCCCTCCCCATTCCACTTTTTAAACTTCCAAACAAGGGAAAGCTAAAACTC
GCCTATAGAGGTGGGTTTTGTCTATAGTCATCAAAAGTATATACAATGCTATCTCAAGAT
TCTCTAGTTTTTTTTTTTTTTTAGAAAGGCTCAAGATTCTCTAGTTAATTTAATATTGTG
GAGGAAAACAATTTCTTTTTTTCTTGTCACATGCCTTTGTTCTGATGTACCTTGATTAGT
TTAGTTCCATACTAAAATATGGTTTCCTTAAGATGCATTTCATTGTTAGTTAGCACTGTA
GGGATTTTTTTTTCTTCTTTCCCCCCACATGACATTAAATCTCCGCTTGCTGGGTTAATG
AATGTTTTGTTTGTGTATATTTAACTATTAAATGTCCAACTATGAGAAAAGCTTCAAACA
ACCAATAAGGGCAGATACTGACTTTCACCATGCATAAATATACAGGCCTCCAATGCCTAC
CTTGAGTTTCTGTGTGGGCCTGGTGTCAAGATTCTATTTGATTTTGTCAAAGAAATGCCC
CAGCATCCAACCATTAGTGGGGGGTTTGATATTTCTTATATTGTTAGTACACTCTTCTTT
TCATGGGTCATTCTACAACTATATGTGGTAAGCATTTAAATGGTCTGCCGGGAATTTTTT
TAGTGAATTGTTTTGAGTCTTGCATGTTCTACTTTATTGCTAAAAATCTATCCATTCTAT
CAAATTATACTTGACAAGGCTTTTATTTTAAGAATTTCATTAGATTTTGTTTTTCTTTAT
CCTGACTGTGAGATCATGATTTGAATATTCTAGCACAAAGAAAACTGAAGCCACCAAGAT
AGGTGAGACAAAGACATAATTGAGATTTTCCTGCAGATATGCCCCATAAAAAATAAAAGA
AAGTGTAAAAAATTGGAATGAATATATCTGCTGAAAGTTTGAAATAAATGCATCCTAAAA
ATTGTCAACATATTGGAGGTGTATGTGACTGGGTGTAGTCATCTTATCATGAATGTGAGC
GACTATTCCGTATCAAAAAACTGTTCTTTAGCAAAATCAATCTTCATAAACTGATGCTTT
GTGATGATTAATTTGGAGATTAAACGGTCTTAGATATGTTCTTGTTTCTTTCTTGGTGTC
GTATATATCTACGTTTATTCCCAAGTTTTCAGCAACAAACTCTTGAAATATTTCCTATGA
TCAATAATGTTAGGCATTGGCTAACGACATTGACAGCTTCTTTTTTGAGGAAAATTGTCC
CCTCCTATTCGTATCTCCGTTATAGTTTCCTTGTATCAGCTTTATGCTATTTATTTTTCC
GATTATTTTATGTTATGTATCTCTTGTTTTTTGATGTAGGTTATGTTGACATCTCTGGCT
T
>TeaL_194140
TGCAATTTATTTGTGTTTGATACAAGGAAAAACGAAAGTCAAAGAAAAAATATTTTTCGT
GGTTAACAAAAAACAAGCTCATTTGGGAGGAAAAAGGCGAAAAATGTTTTCCAAACTAAA
GTCTTACCACCCTCGCCACCTCCACCCGGCCACCACCATCTCAACCACATGGACACCACC
ACTAATACAATTATTAGCACATTAGTTTCATGATCATAGCTGAACATAAGAAAGTGTTTT
CTGGAAGAAAAAAAAATTAGTAAAAAAATATTTTTCTCCAAAACAAACCAGAGCGGCATT
ACTTACCAAAAAAGAACTAATCATGTCAAGCTGTTTCTCCTAAGAATGTTGGGTTGTAAT
CAACTAATTCTTACTTGTGATTTGGTTGAACAGTAATGGT
>TeaL_194141
CCGGTGTTAGAACCTCCCTCATCCCATGCTTGTGTGAGCAACGTCCGAGGCTCGATCATC
ACCCATAAAATCCGTGAGCACTGCTGAGCAACCCATCAGCGTCCAAATGTATCCTTGTTG
ACGTTTGCATTGTCAGGTTTCCGAGCCTTCCTTCAACGCTATGCGTGATTGGTCGCGTGA
CTGATGTTGTCGTTTTGCTTGAGCGAGGCCGGCTATGAGGTGCCATTGCGGGCGAGTCGC
TTATTTGCTGCGAGCTCTAGTCTTTCTTCTCTTGCGCTTCAGGCGTCGAACACGCTTCTT
CCTCCACTTTGCTCTCATCTTGGCTAGCTGGGGGTACGCCGGTTG
>TeaL_194142
ACCAACACCAAGTTTTGTTACTACAATAATTACAGTCTCACTCAACCAAGGTACTTTTGT
AAGACTTGTAGAAGATATTGGACTGAAGGAGGGTCTCTCAGAAACGTTCCAGTTGGAGGA
GGTTCAAGGAAGAACAAGAGATCATCGTCGTCGTCATCACCGTCACCATCATCAAAAAAG
CTTCCCGATCATCTGGGCCCACCAAGTTTCTCATCTCAGTCTGCCTCTCAAAACCCTAGG
ATCCATGAAAACCTCAACCTAGCTTACCCAGCAAGTACAAGTGATAATTACCATAATGCC
CTTAATCCTAACCCTTCCTCTACTTCACCTCATGTGTCAGCCATGGAGCTTCTCAAGACT
GGGATTTCTTCAAGGGGACTCAGTTCTTTCATGCCGATGCCAATTCCGGACTCGAATTCA
ATCTACCCATCTGGGTTTCCTATGCAAGAATTCAAGCCAAGCCTCAATTTTTCTCTAGAT
GGGTTTGAAAGTGGGTATCATCATCATCATCATCAAGAAAATAGTAGCGCGAGGTTGTTT
TTTCCATTTGAGGAATTGAAGCAAGCACCAAACACGGCTGAGATTGAGCAGAATAGTGGA
CAAGGAGGACCTAGTGGATACTGGAGTGGGATGTTAGGTGGAGGGGCATGGTAATTTGGT
AAATTATTCAAAAAAATGGAAAGCAACAACATGAAGAAGTGAAGTTGGTATTATTTGATA
TTTATTTGAGTTTAATTTGGGGAAAAAAATGACTTGATTTTATTTTCTCTCTCCTGTTTG
GATCTTCTTTTTCCCTTTCTACTCTTTATTTCTTTTTCTTTCTTTTTTTTTCTTTTCCTT
TCTAATATGC
>TeaL_194143
CAATTCAGCGCCCCACGACGATACTAACGTAACGACCCAGCACACATAAGCCAAAATGGG
TCACTCCGCCGGTCTCAGGAAGGGCACTCGCTATGCCTTCTCTCGCGATTTCAAGAAGAA
GGGCATGATCGCTCTGTCCACCTACCTTCGCCAGTACAAGGTCGGTGACATTGTCGATGT
CGTCTGCAACGGTGCCGTCCAGAAGGGCATGCCCCACAAGGACTTCCACGGCAAGACCGG
TGTCGTCTACAACGTCACCAAGTCCGCCGTCGGTGTCATCATCTACAAGCAGGTCGGCAA
CCGCTACATCGAGAAGCGCGTCAACCTCCGTGTCGAGCACGTCCGCCTCTCCCGCTCGCG
TGAGGAGTTCATCGTCCGTGTCAAGACCAACGCCGAGAAGAAGCGCAAGGCCAAGGAGGA
GGGCACCACCGTCTTCCTTAAGCGCCAGGCCGACAAGCCCCGCGAGTCCCGCACCGTCAG
CGCCAAGGACAACAAGCCCGAGAGCATCGCTCCCATCGCCTACGACACCCACATTTAAGC
GCGCTTGTTTCGAATGGGGCGTATGGGTTGGTACGATGGCGAGGCTAGGAGGTTGGGATC
GGCAGAGACCACCGGATGGGAAATACCTGCCGGACGAGCCAGCTAGCTTTGCAAAGAGCA
TGAATTCTAGCGTCAAAAGAAACCTTTTCCATTTGCCAACACTGGTCTCTTGAGCTGTCC
AGCAACCCATGCGATAGAGGTGGTCGGCA
>TeaL_194144
CCATTTCCTGCTCATTGTGTACCTAACAGGATACGAAAAAGCAGAAGCAATAATAAATGC
ACTTTATAATCCACATGATGAAATTTTAACTTTATGAATGAAATAGCAAAATTTTATGGA
ACTCAGACAGAAGCTCATGTGTCCAAATATATTAATCCCTTCGCTAGTCCAGGAGAACTA
GGAATTGTTAACCTTGCAGTAGAATAAGACATAAAAATGACCAACAGGGAAAATAAATGA
AGTCAAATCTCATGCCTCTGCCAAAGTTTACAGGTTTATCATGCAGACAAATTTTTTTTT
TTTTTTTTTTTTTTAGATACATTGTCAACATCATTAATTAAAAAGGATTTATTTCCCTAG
TTCAACTGGAAAATAATAGAAAAGGTTCCATATTCAAGACTAGTTAGAAACAAAACATAG
CTACAGGCCTTTAAACTCGAAGCAGATGATAACAAATAATTGAGAGGATAACAAATTAAA
AATGAAGAAAGCACCAGCCGAACCTCAACAAGTGCGGCCAATCCA
>TeaL_194145
TGACCGAGATGTTCGCAGGCGGACTTCCAGCCGGCCTTGAAGTAGATGTCTTGAGTAGCG
AAGACTTGCTTTTTATAGCTCTGCTCGGCCTCGTTAAAACCGGCGTTGTTAGCAGCCCGG
CAAGCTTTCTTCTCTGACTTCTTGAGGGTGTCCACCTCGGTCTGGAGCTCACTTTGTTTC
TTCTCGGCTGCATTCAGCTGACTGAGCAGCCTATTATTATCCGCATTGGCCATCTCGAGA
GAAGCTTTAGCCCGGCCGAGCTCGGCTTGAAGGCTTTCAACCTGGTTGGCAGTGTCGTTG
GCTTTCTGCC
>TeaL_194146
GCCCGACAAGAACTGCATATGCCATCGGTTTAAAGACCGCGGACTTTGTGCCGACAGCCC
AGGTGATTCGGGCATATGATAACACAAGCAGAGAAGTAATGGGGACAGTTAAAATTCAAA
CCAAGGTTGGGCCAGGACAGCATGAGATTGAATTTCATATCTTAGACGTTCCCGCAACCT
TTAATCTACTCCTAGGGCGGCCGTGGCTGCACCAGGTGAATGTAGTCTCTTCTACGCTAC
ACTAGATGTTAAAATATCCCCACGGGAAGGGGGTAGCTATTGTTTTTGGGAATTCGTCAA
TTGATCCGCCACCAGAGGTGTCCATGCCGGTTTTGGAAATCGAGCATGGCACAGAGGATG
TGTTCCTATCAGGATTCACCTTAGCCGAGGCCCAGGTCATTCAGAACATCTTAATTATTG
ATGAGGGATTGTATGTCAACGCACAGTAGCGCACAGTCAGTGTACCTCATGAATAAACTC
CAGCACATCCCCGGGATGGGACTAGGAAGGAGTGGCCGGAAAGGCATTGCAGTATCGGCC
GAAGTGCTGTACAACCCGCATACCTTTGGCTTGGGCTATCCGCCTACCAAAGAGGACTGG
GTAAGAAAAGGCAAAGAAATGGCTGGAAGAGCCAGAGCCAAGCAGACCGG
>TeaL_194147
GGGACAAAGTGGTGCAAGCTCAACGGATTAAAAAAAAAACTACACAAGAAATGCACAACA
ATCAACAAATTACTGTAAAGAATAAGGAGGTAGATATCCAGAGAACTTCAAGAACCTCAA
AAGAACTTAGAAACTTTTCATTTTAGACTTTGCCTATTTCATTGTTCACATGTGCACAAA
AGAAGTTACTAAATCANNNNNNNNNNNNNNNNNNNNNNNNNNNNNNNNNNNNNNNNNNNN
NNNNNNNNNNNNNNNNNNNNAATCACATATCTAGATATGATCAATTCCCCATACTGCTGC
CTTGTAGCCTTTCCTTACACATAGGCACGTAATTTCTTTAGAAAACGAGGATAGATGGCA
AAATCAAAGTCATCTCTGAAAGCTATCAACCCAATAACTTTTCCATTTGAGTCAAAAACA
GGAGCCCCCATTGAGTCATAAGCCGCATGTATGTTGTTAATCTGAATTACTGTCAAGTTT
ATAACACATTAAAGTGTTGAAATAATGATGGTTGGATTAATAAGAAGAGCAAATGTCT
>TeaL_194148
CCCTGTCTTGGGAGACCAGAGAGAATTCAGGTGTAGTTGTATCAACTGATTTGTGTCCAG
TTAGGTTCATTGACTCAAAACTATGATGCACGTTCTCTAATTCTGAGCAGCTCGACAGCC
GTGGGGACCGGCTCGTTTCAAAGCTATCATAGAGTGAAGGAAATATGCGGTCGATACTTG
CTCTCCCGGAGCTCACATAGGATATGTCTGTATCCGGTGATGAGTAATCTCCATGAGGTT
TGCCATTTAGCCCTTTCCTGTGAGTGAATGGTGACTTGATGTAGTCCAGGTCATATTCTG
ATTTATGTGATGGCTCAGATAGAAGCCTTGGAGCTCCTTTCAGACTAGTAGTTGCGGGTA
TCAATGATTTCTCAGATTGTTGATCAGATTTGTCATTGCTGGCTTGATGTGAAATTTGGT
TACGGAGTGTGGATGCAGCCGGCGCCGGACGAGATGCAGATCGTGTGGATGAGATCTTTC
CTTTGGAGATTACATATACCTTTGAAACACTGCCTGGAATGTCTGTTGCTTTGAATCTCC
TAAGAATTCCACCTTTTGAGGGGGCACCGAGAACCAAAATCTCTATTGCTGAATGAGTAA
CGAATTCGACTAATGCGTTGACAACATCTGTATCTTCCAGCACAACGTCTTGGCATTGTA
TCTGATTCATATCATATTTGCAAAGGTTATAAGACACTGAACAATACAAAGTTGATGCAT
GGATGGTTGATGAGAGAGAGACAAAATTG
>TeaL_194149
ACCTTTTATGTAAAAGAAAATACAGAAGATGAAGCTTCCAAAAATGAGTGCTGAAAATAT
TTCTCCCAAGTGGTCATAGACAATTGTAGGGTTAAAAACCCCAAACCTTATAAACAGGCC
TGTTTCCAGCAGGAGATATTGGCCCTTCAACCCTTTTTCCAGGTAGAAACAGTTGGAGTA
CAGCCTCAAATGCCACATAACATGAAATCATTTTCCATGCAATAGCAGTGGGTTTTGGCC
AAATATTAATAAATCCCGGCAGCCCATGCTACCTTTGGTAACCCAGAGCCTGAGATATAG
ACCCATCAGCGTGCACCATTGTATACCATAAGAGAATAACAAACGGAGGGCACAGAAACG
GAGGGCACAGAGTGAGAAGGCAGATCATTGA
>TeaL_194150
CATTGTCATATTTCCCAAAATTTTAAAAAAAATAAAAATTGATATCTGACATAACATAAG
AAGCCACACAAGCTTGTACTCAGTTTTAGGTTTTGTCCAGCAATGGAAAACTCTTTCATG
CTTAGGGGCCAATTTGACTAGAGCTTAGTAGAGGACGAAAAGTTATTGAACTTTCGAACC
TGTCTTGTTCTCATGGTGGTTCTCTCCATCTAGTCATGGAGCAATTATTCGTTGCCGGTC
TAATTTTTCACCATCAATGGTGGCATTCACGTGACAGTGCTACAAAATCAATCTTAACCT
TTCATTTATATGATTCCCACATGGGGTGCACACAAATAAAAGGCTGAGATTAATTTGTGA
CATGAAATAATTTTTGCTAGTTTTGATGACCTTGTTTTTGCCATTGTCTATCATGGCAGG
GCCTTCTTTGGTACAGCACCAGATGCAGGGCAATTAATGGCCA
>TeaL_194151
TTTTTCTGCCCACTCAAATGTAAATGATTTTTTTTCCCTCCTTCTCCTTTGTTTCTTTCT
TTGTGCACATTTACTTGTTTTCTTAGGGCAATTGCCATTTCGAAGTAAATTGTTTGTGCC
TGTGGTCAAAATACATTGTTTCATCAAAAACAAACTTGTGACAAATTGTATTTGAGTCAT
CTTTCCCGTGAAAACCTCTTTTATATGTTTTGGATAATCTTTATTGTCATAGATTTCTTT
TTGTTTCTCTTTATCTTGTTTAGCTTATACAAGCCCATTTCAGATTTCTTGTTGTGTTTG
GTGCTCCTTGGTTAATTTTTAGCTTTTTTGTGGCTTATTATGCATTTTCATTTTGTTTTA
TGATTTCGTGCACATTTTGTACATTGTAATCTTTTTCTAGTACTGCTTAACATGTGTAAT
ACGACTGTCATGTAGTACGTCCTGGTTTTGCAAATGGCGGAACGTTCAGATTGGTTTGAT
TTGCAGTTTTAAGGCGTCTGTTATGGTTCTAAACCAAACCGACCCATGATATATTTGTTT
ATCAATTTTTAATATTTCTGCAGTGAAAACAATATACTAGCAAGATTTGAAAACCTGTCT
TGGTTGTGGAATTGAGAATTTAACCAACTCAACTATGTTACTTGTTAGTTTGTTTTCTAT
AATAAAATATAGGGCAAAATACTTTACTTTCTTGTGGTATGGCTTGGTAGTAGCACTTTA
CCTCCCAGGCTTTTAAAAATAACACTGCATTTGTCACTGTTCATTTGCATCAAATGCTAT
TTTGGGGTCATTCTCTTCTGCATGCTTGCCACTATTGTTACCATTTGGATTCATTCTATA
TACATTATATATCAAAGTTCACAATGATATTACTTAATTCAAATATTACATCTCTCTCTC
TCAATCATTAAGTATTGATTTTTTTTTTTTTTTTTTATCCCTTTTCTCTTATACAAAATA
TCAAATCAAATTTAATTGTCTCTAAAATATTGGCTGTATTTAGCGACCATAAAATCTGTA
ACATAAGACTTGTTTGAAGGATTTGGAGTTCTCTCCTAGTCTCTTTGCCCCTGTTTCTAT
ATGGCCAAATGATGGTTTGGTGGTTCATATATGTGTGTGTGTGTGTGTGTGTTGTGAATA
ATTGTTATGTGATTGATCTCGTTTATTGTTTTATTGAGTTTCATTTTGCATATTTTTATC
ACTAGGAGAATGACTATCTTTTCTTTTTTATAAATTGCTTGGGATTGTTGGTTCATATTG
GAATTGCGGATTACTTGTATGTTTCGGTAACATGATGTTTACTTGG
>TeaL_194152
TTGTATTATCATTTGGGCTAGAAATTGGGGGCGTTACAATCTTCCCTTGGACAAGGTCAT
ATAAGTGGCATTTCCATTGTTGTTGTTGTAGTGAATCTGAAGATCAAGCAGAAGAAGAAG
AAGAAGAAGAAGAAGAAGAAGAAGAAGAAGAAGAAGAAGAAAAAGGAGGAGGAGGAGGAG
GTAATAGAAGCAGTGGAACTATTTTTTTCTGAGTTGGGTTTCGAATCGACGATTACGATT
GCAAAGATCAAGGGAAGCATTATGCCATCTTACGCTAACAGCACCAAACCTGTCGTAGTC
AGCCAATTGGATTAATTTTTCCAATATGAAATCGAGAATGTCATTTGGCAGCTCAGCCCA
ATCTAAAGAGTATTCCAATGAGGAGCCTGTTGTGATCACGATGCCCGCTCCGAATCTTCG
TCTCTTCTTATCTGGTTCTTCTGGGTTGAAGGACACCATGACCATGGTTGGGTTGTGAAG
TAGTAAAGAGAGAAAGAAGGGAGTGATTTTCTTTGAAAGTCAGAGCTTTTGATAATCTGA
TCCTGATCTCGATTTTCCTCCTGTCCTTGTTGCGCTTGCTACTAATCTTCCTGAGCAAGG
GTCCTCTCCTTGCCTCCCTACTTGTTAGGTTATTGGGTCCACTGTTGGGTCCAATTTTGA
TAATCCGAACC
>TeaL_194153
CAGCAACTACACTTACAGCAACTACACTCAAATGACACCACCCAAGCGGTGATACAACGA
AAGGTGGATCTCAATAATAATAATTAGAGATAAGTTATGTGAGCATAAAAATCAAGTTAT
GTGAAGCCATTTAGCAAAGCAGCACAAGACAGAGAGAACATTTAAAAGGAAATGGGTATC
CAATGCAGAATTCCTTTTTCTTTTCTTTCATTCCCATTCCTATTGTTTGTCTTATTCACT
ATTCCATCACTACACTGCACTCCAACTGATACTTTAACACAATCACAATCAATCTCAGTA
GGACAAACTCTCATCTCCTCTGGCNNNNNNNNNNNNNNNNNNGCACAAGAACATACAAAT
ACAAGATCGAAAAGTCGTATGGGTGGCAAACAGAGAGAATCCACTTACAGTTAGAGCAAC
AGACTCTGCCTCTTCCAGTCTAA
>TeaL_194154
CTTAGAAGTATAAAATACTTAAAAAATCGGTTGTAATATTCTACTAAAAAAAAAGTAGAA
CACCGGAAAAAAAAAAGAAACGAGGCTGTTAATGAGGAGGCAAACAATTACCCATTTGGC
TAGGAAGGAGGAGTTGAAGGATAGCCTCTGTAGATGCACAGCAACTTGCTTAAATTGTGA
ATCTGCAGAGGACCACAACTTGCATTCTAACAAGCCAGCTAATGACAACAGGAACTATCT
CTTTCCATGACAATGGATTAAGGTCCTAGTTTTTCATTATTTTAATCCCCGAGGGAAAAC
ATAATAGCTATGCCTAGGTTGAACTTTGACTAATTGGCATTGGCCTTGATAAAGCAAACA
TAAAGTCATCATTTGTTCTCATTCATTTGAAGACATCTATCTATCACTATCAATTTATAG
ACTACCTTCTGTGTGCATTGGGGAAAGTGCAATTGTGTGTGGTGTTTGTCAAATGATATG
CCTCTCTGCTATACACTTAGGAGAGTGAGCGTGACAAGCATGGATGTAGAGCATGCAGTG
GCTTCTTGATGAATAAAAGGCATTTCTTACAAAGAAAACAGGGCATGCATTTTCCCATCT
GGGGGGTATTTTGCTGGTTTGGATAAATAGAAAAACAAATATTGCAAGATAAATATAATT
GAGATGATGCTAGTGATGTATGGGTGATGACACAAGTTATAAATGCCAAATATGCTGTAC
TATTAGATTTTGTTTTTGTAATGCTTCAAACACTACATATGGCTGAGGTTGGTAGAATTG
TATTGCATTCTTTGGCTCTCTCTTTATTTTGATTGTGTACTTCTATAAATTATAATTGAC
AGCTTTTACTTTTTCACAACAGAAAAGATATTACCAGTTGTCCGA
>TeaL_194155
CACCCACATATCTTTGTACACCTCCCTAAATAAATGATTCTAATTATCATTATATTGCAT
GTGAGTGAGGATTAAAACAAAAAAGATTGGTAGCTCGAAATCTGTGGCTCGAATATGGCC
TGACTTTTATACCCACCCACATATCTTTGTACACCTCCCTTTGTTATTCATCTCAGTTTT
ACGTTTCATTTCAAATAAAAAAAAACAAAAAAGATAAACAGAGTAGAGAGAGAGAGAGAG
AGAGGAGACCCATATCGCGACCCATATTGCCAATTTGTGTGTGTGCCGACGAGGTTGGTG
CTGCCGCGGATGAGGCTCGTGCTGGTTCTGTGTGTGCGGGTGCTTCTGCTGCTGCTGTGT
GTGCCAGACGGGTTGCCATTGCTGCTGTGCGTGGCGACGCTGCTGCTGTGTGTCCAAAGG
GTGCGACGCTGCTGCTGTGTGAACGGTGTGGCTGCTCTTACAGGGAACAATATGGGCGTT
ATCGGA
>TeaL_194156
CGTTGCAGCAGCAGGGATGAGCAGCAGTGAAGAACAACATACTCCTACTCTCTCTCTCTC
TCTGCGTACAGGCAGAAATGGGAAGGAAGGAAGGGGACAGCGGTAGCACGAGGGAGGACG
CAATCGGGGTTATTGCGACCTCCGTCTCATGCAGACGCTGTACAGGGTTATCGATAGTTG
TTGGTGGAAGAAGCGGACTCTCTCGAGGGTTCCCACTTCTCGAAAAAGTCGCCGCGACTT
GGGCTTTGCGCTAGCTCCCGCTTCTCCACCTCGTCTCGTTCATCTGCCATGCTCCGGCTC
CATCATTCTCATCTCATCCCGCTCTCTCGTTCTCGCCTGCTCGCTGCGCTCGCAGGCTTA
GAACTTGAGCAAGTGGGGGAGCTGGCCCTTTGTGAGTGCAAAAGTGGATGCGAGGTATTT
TCCCAAGTTTTCCGTCTTGTTGATCTCGGCGATGAGGGCCTTGTCGACGTTCTTCTGGTC
GGCAGACTTGTCGCTCGGGAAAGCCGCCTTCTCCTTCTTCTCCCCGTCCTTGAAGAACTC
GGCCTCCTTGCCAGACGAGCGCGACTTGCTGTCCTTGGCAAAGTAGGCATCGTTGATCTT
GTCGTCGATCGAGACGGAGGAGATGTCGATCTTTGTGCTAGTAGCGATGACATAGGCCTG
GTTGACCCTGCGGAGGGGCACTCCGTTGATTTTGAAGGGTCCGGAGACGAGGAGGAGGCC
GCTCGCGAGCTGCTTGAGGAAGACGACTCGCTTTCCGCGGAACCTGCCCGCGAGGAGGAT
GAGGACAGTTCCAGGGGTGATGGAGGCACGGAGCTTGGCTGCTCCAGCTGCCTTGCGCGA
GACCTTGGAGCGGACCTCTGCGCTGCTAGAGTAGAACTTGGGGCCCTTCTTCGCTGCTAC
CGTGCGCGAACCCCCGTTCTTGCCGCCCCCGACCTTCTTCTCCACCGTAGCTGGCGAAGC
CTCAGACTTGGACGCGACGCCGGTCCGCTTGATGTTGCGCCGGCGCGCAGCCATCTGCGT
CCGCGAGAGACGGCCAAAGTTCTTTACGATCTCGGGGTTGCCGGCCATCTTTACTGATTT
TCAGCTGAGG
>TeaL_194157
TATAAATGCGGCACTGCTCAAGGTTCGGATTATAACCATCTCAACTTTGATTTCAGAAGC
TTTTTCTTACATTCCCTGTTGAGTTACCTACCATGTCAATTTTTTTGTGTTGCATAACTG
TATCGGTATAATTAATTCTCTTGTGCAGCGAAAGTGTATAAGAACTCTTTTTGTGTTTGA
GTAAGTGATCCTCTGGAGAGTTCTGATGTTGTCTGAAGAAAAATCTGCATTTTTATCATG
TTTCTTCTGACTTCATGCCTGCTAAATTTCGCTAATATTTTCTGCTTGTGCTATTCTTTA
ACCAACCAGAAATTGAAAATTGGAGTTGTGTTTTGGCTCTCCTTGAAGTTTGGGTTGTCC
ACCCCCCCCCC
>TeaL_194158
GCACGTGGTCACTGCCGGTCACGTCGCTCGGCAGGAGTAGGGCTTTTGTCAGGTCGAAAG
CTAGGAGATGTTCTTTGTCGCCTTTGACTGAGGCGTTGGCCAAGATCTCATTACCCCGGT
GCTTCAACTGCGGCTTCCAAGGTAGCGTTGGCTCAGATGCGTCCGTGGGTTGCTCGGTGC
TTAGCTCTGCAACGAGCTCGGCTGTTGGGTTGGCAGACCGAGGCCTTTTCTCGGCTCTGC
GGCTGTCTTTACTAGTCTACGCTGCAGCAGTTGACACCAAAGCAATCACCATCCTAGATG
TTTGACCGGCAGTAGCTACACAGGGAGGGATGCTCGGCAACTCCCTAGATGCGGCGGTGA
TCAGATTTTGATACAGCTCCGTTTGGCCATTTCCTCTTCCTCAGTCAAACGGATTAAGGG
CACGTCCGGTAGCGTTGGATCTGGCGGTGGAGACGGGGCTCGTAGAAAATCTATAACCCT
ACTCCGGCGAGAAACTGTGTATCGGTAGCTCGGTACGTAGTCGAGAAGGTCGTGGCAATC
TCGGTTACAATACCGCAGTGCGGTTCTGATGGCCGCCTCGTTTGGGTTATAGTAGTTCGC
CTGCAAGGCTTCAATAGCTGCA
>TeaL_194159
CTAAACTGTGACCTTGGTATGATCGGTAACCAAATTCAGTTGCCAGGTCAGACTGAAAGC
TTCTTCGTGTAATATTCCTCTGCTATTTCTATGTGACTCTGTATAGTTCAGGATCAATGC
TTAGATTAGCTAATAAAGGGCACGATAGGTGCCAAAATGCAGNNNNNNNNNNNNNNNNNN
NNNNNNNNNNNNNNNNNNNNNNNNNNNNNNNNNNNTCAGCGCATGTAAAGCATAAATCAT
TACACTCTAGTTGGTGGAGAATTGCAGTATGTAATAATCGTAGTTTGTAATAAACGTGTA
GCAGTTTGTTTAGCACTGATGAAATTTTGCTTGTCTGACTTATCGTGAAGAGGTTCTCAT
TGATAAAGATTGTGAAATGTTTTTGTATTAATCCCACCTCCACCAGTACAGTTATCAGGT
GTGAATTGCAGGTCGATCTATCGAACAAAATTATTTGTTCACAAGATTGTACTTGATCTT
TTGTGAGCAGGACACAATTTTGTTTATTTATTTATCTTTTCAAATATTTCATGACATGT
>TeaL_194160
TTGACAAAATTCCTTTCAATTGTAATTTTATTCGATCTTTTATTTCAGTGATGTTATGAG
TATTTAGATGTGAATCCAACCCGAATTGTGCTTTGCAAAGGAGTTTGTGATCTTAATCCT
TTAATGTTTACTCGAGTGAAGAAACAGATCATCCTGTTAGATATCACCCCATGTAAGGGG
TGATTCTCTTCTCCATGTGCTGCAGTATGTGCCAACCGACAAGCCGTAATGGACGGCCAC
CGAAAGGAGAAGAAGAGGGCTGGCAGCCAGCTCACATGGAAGACTCTCTCTCCTACCATT
ATGCGTATAAATGGAGAGGGTGAGAGAGAGAGTGAGGGTGAGAAAATCTAAGAGCAAA
>TeaL_194161
GTGACCTGGACTGTCGAGTGGGACCCACATGGAGTTTGCTTATCACCACAGCCAAGAGGC
CTAACCAAGAAAATGTATGATGATAGTGATAGTGATACCAAGCCAATGACAAAGATGGCT
TGAAAGATGGCACAAGTTTTGTATCTCCCCCAATAAGAGTCACTAAGGAAAGCACCAAGG
AGGGAGAAGATGTAGACAGTGCCAGTCCATTTGCTAACATTGTTTGCAGCTTCAGCATTG
TCTTGGCCCATCACTCTTGTCAGAAACAACACCAAGTTCACCCCTATCCCAAAAAATGCC
AATGTTGCAAGCCCTTGGTTCACAAGTATGAGAATTCCAGCAAACC
>TeaL_194162
CGTTTAGTGTGTTGGTCAAAGACTACAAAGAAAATGCAATTGTATCGTATCAATCTGATG
AACTCACCTGGTATAACAATAAGTACATAGGAGAAACAATTGACTTATGTCCCATTTGAA
AATGTTCATAGTTCATTGTTTACTTTTGGTTTAAAAAAAAAAAAATGTTTTGGTGCTCTC
GTGTTTTGAAAATAAGTGATAGTGGGTGACCGGAGGTGGTTTCTGGCATGGGATGGTCGC
TAGAGGTAGTTTTTGATTGGAGATGAGTGCATGCCGGCAATACTGGCAAGAGGAGGTCTG
AAGTGGTGATGGGCGATGGGTGGTGGTTGGAGGGCATGGGAGAGGAAAGACCGAATGAAA
ATTATTTTCTAAACAACTGAAACTAACTTTTTTTATTATAAAAATTTTAGTAAATTTTGT
AAACTTTTTACAATTTTTGAAAACCAAAATAGACATCAAACAAGTTTATTTATG
>TeaL_194163
AATAAAAAATAAAAAACAAAAAAAGGAGTAAAAACAGGATATATGAATCACACAAATAAT
CCGAAGATGATGCCAATGAGTCCATCGTTTTTTCAGGTCAAATTTGTCTCTCCCATAGTC
CCAAAATTAAGCGAATTGCGAAGACTAGCTATGTGAAAACTAATAAGATAAAAGTTAACA
ATGGAGCATTCCACATGAATCAATAAACAACTCTCACTCTTACATCAAACAGAAAGAAAG
AAAAAAAAAAAAAAAACTTCCAGATCTTATTTCCTAATTTGTAGGCACACTGAAAAGACG
ATGTAATTCACCATTACAAGTGTCTACATGGACATGGTACACTTAAAGTCAATTACAAAA
TAAAGTTATGTTGGAAGAAAACAATTATTTTAGACAACTCTTTTTTTTTTCTTTTTTTGA
TGACAAGCTAAGAACCCAGAGCATGGAATTTTACCCAATTATATATCTCTACTAAAATAT
AAAGCATTTATTTTCTAGAATTGCAATGGCTGTTAACATCCTTGACAAATTTTGTAGAAT
CTTCTACATGGTTGTTAATATAATGGTATGCCAGCTCAATGTGGGGTAAAACAGAGAGAG
AGAATAAGGGGAAGTGATACAGCGAAGAAACAGTAAGATACCTGTTAGCATCCTCGGTCG
TCTTC
>TeaL_194164
GTTTCTTTATCTCAATCGCTCTCTCTTCTCTCTCTAACACAAACCCAGCAGCTCACACAC
ACACACCCACCTCCTCTCTCTCTACGATGGCCACAGTGGTGTTGTTGGTTCTACTAGTTG
TGTTTCTCGTCTTGTTCATTAGAGTTGCTTATCAAACTATAACTTGTTACTTGATCACAC
CAAGACGCATCAAGAGAATCATGGAAAAGCAAGGAGTGTATGGTCCGAAACCCCGGTTTC
TTGTTGGGAAAATCTCGGACATGGCTTCCCTCGTCTCCAAATCCACCTCCAAATGCATGG
ACTCCATCAACCATGACATCGTTGGCCGTCTCTTGCCCCATTGCCTCTTCTCGATCCGGG
AAACCTAGAGGGGGATCTTCAAGCCGGCGCGATTGCTGGGTACTCTCTGCTTTGGCTCCT
TTTGTGGGCCACGGCTATGGGGCTTCTGGTTCAGCTGTTGGCGGCGCGGCTCGGCGTGGC
TACGGGTAAACACTTGGCAGAGCTGTGTAGAGAAGAGTACCCGAAATGGGCTCGGTGGTT
GTTGTGGGTGATGGCGGAGGTTGCGCTGATTGGGGCGGATATTCAGGAAGTGATTGGGAG
TGCGATTGCGATTAAGATTTTGAGTAATGGGGTTGTTCCTCTTTGGGGTGGTGTTGTTAT
CACTGCTTGTGATTGTTTCATTTTTCTATTTCTTGAGAACTATGGTGTGAGGAAACTGGA
AGCAGTTTTTGCGGTTCTTATTGCAACGATGGCACTGTCATTTGCTTGGATGTTTGGTGA
AACAGTGCCCAATGGAGCAGAACTTCTTCTTGGTCTTTTAATTCCAAAACTTAGCTCTAA
AACAATACAACAGGCGGTCGGTGTTGTGGGTTGCATTATTATGCCTCACAACATATTTTT
GCACTCTGCTCTTGTACAATCAAGAGAGATTGACCGGCGCAAGACTGGCCGTGTTCAAGA
AGCCCTAAACTACTACTCCACAGAGTCCACTGTTGCCCTCACAATCTCTTTCATGATCAA
TCTATTTGTTACTGCCGTGTTTGCCAAAGCATTTTATGGTACTGACATAGCCAATAGTAT
TGG
>TeaL_194165
GTCCGTATAAAAACTTCATTACTGAAAAAAAAAAAAGTATAAAAACTTCATTATATGTAC
ATACAATATGTATTTAAATATATTTAATAAAAAAAGTGAATGTTACGATTCACGATTCAA
TATGATTAACGATTCAAAATTTTAACAAAACGATTCACGATTCGATTCGCGATTTGACAA
CCATGCCTATGGGTAAAACAATTGGGGAAATTACAATGTGGAAGACCTAAAATTATTACA
AACTCATGGGGGGTGTGACTTTTGCGGTGCAGGTGGAACTTTTTATGTGCAAAGAAACCA
CACCAAAAGTTGCACCCCCACCTTTTGGTAAATGATTTTCCCACTTCCCATGTAATTTCC
CCAAAACAATTCTTATTAAATATTATAAAAAATTGAATTATAATAATTGAAATGATATTG
AGATGAGCCAGGGTACGAGGTAATGCTACAATTTAGGCACAAGACTCTGATGGTTCTGAA
ATTTGAGAGAGCTGATGAGCAAAAGGCTATATTTGCACCTGTTGAGCACTGAATGTTAAT
AACCTGTAGGGTTCTTGGAAATCAAGTTTCGTTTATCCCTCTTCTCCTGTGGTCAAATTC
AAAAGTGCATAAGTAAAAAGCTCAACTTTGGATGGGTTGTGAACCCTGCCTGCACATTGC
CACTTGAAAAGCTTTGATTAGTTTTAGGCATTTGCTTCAGCTCAATATGCAGAGATTAGG
AATCTAATAATTCTCCAACTTTTATAGCCATGAACTTACTTTTATTTTGACTCAGTTATA
GCTTGGTTTAATTGACATTTGATTATCTTGATTATTTACTGTAGCTCGTGACTTGTTTGG
TTTGAAATGTTATCTCTAACAGGTTTCATTTTGATGGAGCATCTTAAAGGAGAACTAAAG
GATTCATCAGTCA
>TeaL_194166
CTCTATCATGACATTGCGCACCTGTCAGATGAAACAATCACATTTGAAAGTTAATTGTCA
CAAAAAAGTAATGATCCAAGCAGAATCAGATGTGCTGTAAATTTTTGTATATTTTGTACA
GAGGAACATAGTTGAAGGGAAAATGAGTTTTGACATACTACAAATTTGTTAACGTTGTTG
ACAAAAGTCAAGACTACAGATTATATTTACAAAATGGCCTAATGCATCGTTTTTCCATTC
AAGCAAGAAATCTCATCCTCTTTGGTCAAACACAAGCAATTATAAATGGGCTGGTCAAAT
TGAAACCACTAAACAACCACAGAGGACAGTGCTCAAAAGCCACAAACCATGGAAGAGAAA
AAAAGGGATAAACAATGGATGTTTGGATAGATAAAACTGATATTAACAGTTTTTATATAT
GTGCAATACACACACCCAAAAAAAAAATTAAAATAAATTCGAAT
>TeaL_194167
CCGAAGCATATTATATCATTGCTTGCATGGTGTATGCTTTTCTTATATGTGAGCATACAA
CTCAAGATATTTGTACACCCTATGATTGTGCTTTCAATGGAGCTCAACCAAGGTTACATG
ACTTATGTGAGCTGATTAAAGTAAGAATAGCACTTTAAGTGAAGGCTGCATCAGCAAATG
GAGTCAGTCTCAGTCAATGATCTGATCTTCAATTTGCAGCAGTGTAGGCATGGTGCTGGC
TGGGGCTTGAGACTTTGCCCTGTTCCTCCTCCAATTCTGGTTTTTCTGCTTTGCTGTGGG
CATATGCACATGATTGGACAGGCATAGGGTGCCAACATAGATGGAATGCTATGCTTTTGA
CAATGATGCAGAATTTGTTCCCACTCCTTGTATGTTCTTGCTTTGCTTTTGATTAATATA
ATTTCTTTTTCCTCTGGCTGATCCAAAAAAAATAAAAAAACACAGTTTTCTATGGCAGTA
AAAGATTATACCAACTGAGTAATCTCATTCGACAAGAGCTTCTCTCATCTGCTTCTGTAG
TACAACAACAATGATCGAGAATGATTGGTGTGTTTGTGTTTTTATTTTTTGAGTTGCCCG
TATCACAAATTCGCAGTACTCACACTTGCTTTTGCTTTCTCTAATAAGGAAAGGGTGTCA
TATTGTATGCTTTTGGGAATATGTGATATGGTAAACACTAAAAAAATATAAACAAAACAA
AGTAAAAGAGGAAACTGTAGAAAGCAAACCAGGCATTAAAGCATTCTAATTAAATAGTCT
TCATATTCCCACTTTTTTCCTATTTCAAAGAATTAAACACAAAAGAATAAACAGTTTTCT
CACTACCCATAATTAAAAAATTATTCTGTCTCGTTCCTCATCTTTTTC
>TeaL_194168
CAGTATTTGGACTGATCTTTCCGAGTGGAAGGGTTTCGTGAAGGTAGGGGCCACTTGAGG
GGGTAGTCCCGCTGGATCTGATTGAGGACGTGCTCCATGGGGGAGTTGAGAGGTGTGTAC
CGCTCAAACCGACCGGGCGGTCGGGTCGGAGTCGACCGGTCGGCTCGGGAGGGTCGCTCA
TTATAGTGGGGTGTTTGGCTATTATACTGGGCGGTTCTGGGTTCGGAGTCTTTCCTCTTG
TCTCTGGGGGTCGGATTTTTAGGGGTCGGCTCTTGCCGAGCGGCTAGGGAATCTTCAGCA
TTCATGTATTTCTGGGCTTTGGAGAGTAGGGCTGCCATGGAGGTTGGGGGGTTTTTGGAG
AGGGAGAAAAGGAAATCAGACGACCGCAGGCCGGCCATGAAAGCGGTGAGGATGACCTTG
TCGTCATTCTCCGCTACTTGAAGGGCTTCGGTGTTGAAGCGGGTGACAAAGCTGCGCAGC
GACTCCCCCTCGGTCTGACGGATGTTGAGGAGTTGGGTTGCAGGACGGCGTTGGCGCTGG
GCTCCAATGAAATGGCTGAGGAAGGAGTCACTGAGATGCTGGAAAGTGGAGACAGAGTCT
GCTGGTAACTGACTAAACCACAGTCGAGCTGACCCCTTCAGTGTCACGGGGAAAGCCCGA
CACATGATCTCGTCAGGGAAGGCATGGAGGATCATGAGGGTACGGTAGGTCTCCAGATGG
TCGACTGGGTCCGTCGTACCGTCAAAGGAGTCTATGGTGGGCATTTTGAACTTGGCGGAA
AA
>TeaL_194169
TTTCCATTAAAATGTATTAAAAAAGCACAATACAAATTAAGTAAATCATTATTTATCTCT
TAATTATCTAACAAAAATGAGTCAACATATTCTACTTACACACTGTCACCCTGTGATTAA
TTCCAAACATCATATATACAAGGTAATCCTAGGAGGAATACCAAATTTTTACCAAATAAA
TGACCAAATATTTCACATAGACATTTGTNNNNNNNNNNNNTAAATGACCAAATATTTCAA
AAAAAAAAAGGTCATTTATTTGGTAAAAAATTTAAAACTTGTAGCATTTTCCTATATACA
ATGCTACAAAACACTTCAGGACTATCCAATAATAATTATTATTTTGTGTTACCAAATTGA
AAGGCTGGAATTAATTTTGGTGGGACTCGCAGTGTGTTTGATTTGAGTTTTCTGGATTAA
>TeaL_194170
TTTGATGAGAGGTACGAAGATTGAGAGGAACCTTAAAACCATTTTCTGAGGAGGAACCTT
AAACCCATTTCCTGAGAGGAACCGTAAATTTATAGTTCTGTGCCCCTGTAGGTTCCTCTC
AATCTTTATTTGATGAAAGGAACCTTAAACCCATTCAGTTTGAAACTCAATTTGATGAGA
GGTACGAAGATTGAGGATAGATGAGAGCGAGCTATGGAGATATTACCAGATTGATGAGAG
CGACGAAGATTGCAGAAATTCCAGCGAGCTATGGCCGTCGTCGGTGGAGGAGGAGGATGG
CGGCGAGAGGTGAGGATAGACGGGGGAAGACGAGGATGGCGGCGAGAGGTGAGGATAGAC
GAGTTCCCGCTTTTTCTAGATTTTCTTTTCCTTTTCTTTTTTTTTTTTTTTTAATTTTCC
AGCTGTGTTTACACATCAGCTGCCATGTCACTGGGGGTCACTGGGGTCGCAAGCCACTGG
GGGTCTGTAGCGGGATTGTTTCTTGAAATTATTGAGTGTGTTTGGTTTGAGTTTTTTGAA
TTAAATTTTTTGAAAATTGAGTTTTTTGATTTTCGTATTTTTTTTGTTTTTAGTGAATAT
TTTTAAAATTTTAAACATTTTTTTTACTTTTTTAGATGCACCTTACTTAGA
>TeaL_194171
TCTATCATTCTGTATGAACCGTTTTGGATCAAGACTTGAGACTTAATCTGACCCATACAT
GTATGCCTAGTCTCGACTTGGCCCCCCAGTGTATAAATCCTGGTTTCGTCCCTGGTTACA
GCAGCAGACTAACTTAGAACTATCCTTAGAAATTTGAAATGCAGTGCAATAAAGCAAAGG
ATTGGAAAATCAAGGACTATAAAGAAAAATGTAAAGTAAATAAACTGGTTTTTGAATGTG
GTTCTGGTCCCTTTCATTATTAGCCTTCTCCTCTATTTATTGACTCTGTTGATAACCGTT
TGGCCACGTCACCCTGCACATCTTGATTGTTCTAGTGTCTCGCAGATCTATCGCCATTGA
TACGAGTTGCCACATGTTTGTTGATGACTGAAGACCTTTACTGACTCCCCAAACTTTCCC
TTATGAACCACGTTTCATACTGTGATTGGCTTGTATAAAATATATAGCCAACAGATAGAG
AGAGTACATACAAAATTTACTAAATTCTTTATTTAAAAAAAAAAAAAAAGCTGTTTCATT
TGTTTAGAAAGTAAATTCTCCATCTTTTATTCTCTCCAC
>TeaL_194172
GATACTGTTATTTAAAACCATGGCCCCCCAGAGCACTTAAAAGCCCATTTTTGTGGGATC
TCCTACAAGCTCCTACTCCATGCATGATTGCTCAAGGTTCAACTTCTAATGTAACAAAAC
AATAGTGGTGTGTTTGGTCACTCAAATAAAAGTGGAATGGAATAGAATGACCACTCACTT
ACAACGGTGAATGATGATTCCATTTGCATTATATTTTTCATTATTTTTTTAGTGAACCAA
ATATGAGAATGGATATTCTAATGGAATGATCATTTTATTCTAGTGAATCAAACAATACCT
AATAGTAGTATGATATTATCCATTATGAACAAACCTAATTCAACA
>TeaL_194173
GGTGGTCGTGGAGACTGGGGGTTGGTTTGGGTGGCTGTTGGAGGTTGATTTGGTAGTCGT
GGATTTCAGGTCGTGGTGGAGTCACTGCTACATAGGAGGTGGTGGAGATTAGGGTGGCCT
GGGTGGTGATGGAGTCACTGTGTATGTGAAATGCAAATCCAAACGAAATGAGAATTATGG
GCATTTTACTCAAAAATATTTTTCCTATGCATACATAGGAATTTTAAGATTTCATATAAG
TGCACTAAAGGCAAAATAGGCAATTAAATAAATAAAANNNNNNNNNNNNNNNNNNACCCT
CAGGTAGTAATTGGTTCATTGGAATGAATGTGGAATGGAATGATTATCCAAATAGAATAT
ATGAGTTTGGCTCACTAAAAAAAAGATATAAAATGCATTGCAAACAGAATTATCATTAAC
CATTGTAAGACAATGATCATTCCAATCCATTTCACTTTCATTCTAGTAAA
>TeaL_194174
GGTCATGTGCATCATCATTGATCTCCACAGACTTAATTTTCAGGATCTTGGTGGAGATGG
TATCTTTCAGTAGAGGTTTGCTTCTCCTTTTCTTCTTTCCAGCAATTTGAGCAGGTCTGG
GATTAGAAGTAATCAATCCCTAACCCAATTTCAGAGAAGCAGTTGGAGGGATGGAAATAG
GAGAAATCCTCTTAAGAACATCCTCAATCTTCTCAGCCTTGAGTTTGGTAATGTAGGGTG
TCCACCATAAATCAAAATACAAGGAAGACTGAGGAGCTTCCAGAAAGGCCTCCATTCTGA
ACTTCTTCTTCAGAGTTTTGAATTGATCACTGATTCCTTCGACTTCTTCAATGGTGGTAA
ACTTTTCTCTGCGTACAAGGAGCCTGTTGACCAATTGATATGGCGGAATGGGGATAAATT
GAGTCAGTCCGAACTGCCGAGCTAGCTGATTTGGGGCATAGTACTCAACTCCGCAC
>TeaL_194175
TGTTCCAAAAGAGTAAATTTTTAGCGCAGGGAAAGTGACTGTTTTAGCTTCTAATTTTGT
CATTTCTCCTTTCACTTGTCCTGTCCTTCTATGAATCCCTACTCAAATCCATAATCCAAA
TGCAGCCTATAAGTTTCTTTATGAGGAAAATTGAGCAGTGGCAAATTGGGGGCTATTGAG
AAAACAAAAGTATTTACTAACCATGGATGGGTTATACTGAATTGTACAAAATTCAGAAAG
TTTGGGGTTCTAATTTACAAGCCCACGGGCCCATGTGATGCATATAACAGGTGTTTAATG
ATGATGATGATTCTTTGTATATGCTTTTTTGAAGCTGGAGGTAATTAGATGATCACCCAG
ATTTACGGAATAAAACGGCTCTAGATAGAGC
>TeaL_194176
CCATTAGCAGTGTGCCATAACCCTACGAGGAAAATAACTCGTTAGAGAGAATCAGAATGC
AATTAAGTAAGATACAGATTTGATTCCCCTCCTGTTTGCCCGATTTACAGGAATAGAGTC
GGCCTTTGAACCGGGTAGGTACATAGACCCCTGCCAAGGCTGAGTTCTTGGTCATAAAAA
ATAAATAAATAAAGAAGAAGAAAAAAAAAAAGAAGAAGAAGAAGAAAAAGATTGTTGGCC
CTACAGAGTGAGAAAAGGGTCGGCTTCAATCCAAGATTCTATCCACATGATGGTGTATTA
TGACATACAGTTACTTGAATTAATTGTGACT
>TeaL_194177
GAGAGATAGAGAGAGAGAGATAGGTAAAATGCGAGGGAGGGAAGAGAGAAACAATAGGCA
AAGAAGTAGAGAAACAGAAAAAGTGATGAAATTTTTTGTTTAACCAGATCCTCCAGAGTA
GACCTTTCCGAAGACGAGCTCTTGGAGCTTGTCGTACATGGACAAGACTCCTGCACCAGC
AACACCACGGAGNNNNNNNNNNNNNNNNNNNNNNNNNNNNNNNNNNNNNNNNNNNNNNNN
NNNNNNNNNNNNNNNNNNNNNNNNNNNNNNNNNNNNNNNNNNNNNNNNNACGGATGGTGT
CAAGAGGGTAGGAAGCGATACCGGCACCGGTGGTGACGCCCCAACCGAGAAGGAAGGAGG
CGAGGAAAGATCCTTGGAGGGAACCGTGAGGACGACGGGCTTGAGGGAGTCGTACATACC
GAAGTAGAGACCA
>TeaL_194178
TTTTGATAAAAAAATAAAAATAAAAATAGTGAATGAAGGGAAAAAAAATTAAGCAGAAAT
TGAATTTTTTTTTTGTCAATTTCTATTTCCTTTTTCGTCTCTGTAAATCTTTTACAAAAT
CAAAACTCAGACATAATATTACTATTGCTTGGCTTAAACAAAATATAAAAATAGTAGAAA
ATGCATAACAGTCACAACAACAATAACAACAACACAACTTTTCAGCAATCTGCCAAAACA
TATTATAAATTCATCTTATAAATTAATTTTAATCAAACAGTAGTTGGTGTGTTTATATAC
ATACAAATATTATTTGTGCAGTTTAGTGATGGAATTAATAATGGTTTGATTTTGGTTGGT
GGTTGCAGGTTCTCTTGACTACTCGTGCAT
>TeaL_194179
AACATTGGCCACACCTTCCGCCACAAGTCAGCTGGCGCCTTCGGACCCGACCTCGCGAAG
AAGCTCTCCCAGCTCGTGAAGATGGAGAAGAACGTCATGCGCTCCATGGAGCTCGTTGGC
CGTGAGCGCATGGAGGTCGCTCAACAACTCTCCATCTGGGGCGAGGGTCTCGACGACGAC
GTCTCCGATGTCACCGACAAGCTCGGTGTGCTCATTTACGAGATTGGTGAGCTCGAGGAC
CAGTTCGTCGACCGCTACGACCAGTACCGTGTCACCATCAAGAGCATTCGCAACATTGAG
GCTTCCGTCCAGCCCAGCAGAGACCGCAAGCAGAAGATCACCGACCAGATCGCCCAGCTC
AAGTACAAGGAGCCCAACAGCCCCAAGATTGTCGTTCTTGAGCAGGAGCTTGTCCGCGCC
GAGGCCGAGTCCCTCGTCGCCGAGGCTCAGCTCTCCAACATCACCCGCGAGAAGCTGAAG
GCTGCCTTCACCTACCAGTTCGACGCTCTCCGTGAGCACAGCGAGAAGATGGCCATCATT
GCTGGCTACGGCAAGCACCTCCTCGAGCTCGTCGACGACACTCCTGTCACTCCTGGCGAG
ACCCGCCAGGCCTACGACGGCTACGAGACTTCCAAGGCCATCATCCAGGACTGCGAGGAT
GCCCTGACCAACTGGGTCGAGCAGAACGCTGCCGTCAGCTCCAAGCTCTCCACCCGCTCC
CGCACTCTCTCCCAGCGCCGCGCACCCCGCAACACTGGTGAGGGCCACGACCTCGCCG
>TeaL_194180
GGCAACTCGGCCTTTCAAAACTGTAACCATCACAACCGAAACTACTCAGATACACTGAAG
TATTAACAAAAAAACTCTGCTTTATCGGCTACAAGCACAGTAAGCCAAGGATATGTCTCC
CGACAAATGACTAGCCACATTCTCCAGACACAAGCTGGAAGGTAATGGTACCCCGTCCAC
ATCCACCAGCCGCTNNNNNNNNNNNNNNNNNNNNNNTAATGGTACCCCGTCCACATTCTC
CAGGCGCTAGCTGGAAGGTAATGGTACCCCTCATTATAAGCGCGGTATACAGCATCAACC
AACTCAACATATTAAGGTATAACCAATAACTGCAATACATGCACATAAACTATCAAGATA
CATAATCAATGTGTTAAAAATATATGAACACATAGGTGTGTGGAGTACATACCCTATCTC
CTCCCACACATTGGAGTACA
>TeaL_194181
CCTGGTGGACCAACTAACGCAAGCCCCAAGACCTCCAACCACAGAAGAAGACCACCACAT
CCTCCACCAACTAGTCCACATGGTCACGTCCCACTACGCCGAGTACTACCGAGTCAAGTC
CCTCTCCTCCAAGCACGACGTCTTCTCCCTCTTCGCCGCACCCTGGTCCACCTCACTCGA
GCGGAGCCTCCACTGGATCGCCGGCTGGAGGCCCACCACCGCCTTCCACCTCATCTACAC
CGAATCCAGCATCCGGTTCGAGTCCCACGTCGTCGACATCCTACGCGGCCTCCGCACCGG
CGACCTCGGCGACCTCTCTCCTGGCCAGTTCCGCCGTGTTAGCGAGTTGCAGTGTGACAC
TGTTCGCGAAGAAAATGCCATCACCGATGAATTGTCCGAGTGGCAGGATGGATCGAGTGA
TATTCTAGGGATGTGTGCAAATCTCGATGGAAAGATCGAACAGCTGGTGAGGATTCTGGG
GAAGGCTGATGATCTAAGGATGATGACGATCCGGAAGGTGGTGGATTTGTTGACGCCGCA
ACAGGCGGTGGAGTTCCTCATTGCCGCCGCCGAGTTGCAGTTTGGGGTCCGAAGTTGGGG
TATGAATCAAGACCATCAACGCGGCAATGTCTGATGTATGACGCAGGTGGTT
>TeaL_194182
GCCTCCTCAACCTGCGAAATGGGGCAGAGCCGCCACGGGTTGTCCTTCTGGCTGTTCAAA
TCCTTTGGTGTAATCAATGTTGCTCTATCAAGGAATTTGAATTCATCAGTGTGAACTATC
TTTCTGCCACCACTCACAGAACTCTCCTCATTCTCTTGATACATGTTCTTCTCGTCTGGT
GTCATCTCAACCATCCATTTCTTTGCCGCGGCGACGATCACTTGGCAGAACCTGGAAAGA
GGGTTGCCAGTGGGCTTGAAGTGCCTGTACCTTGGGGTACCAACAAGAAACAGAACTAGT
CCAGCGAAAGCCGAGGCAGTAGATGCCCAAAACCCTAGAGCCCAAATCCCTTCATCCTCA
AAATACCCTAGAATGGTGTTTGAGAAGAGTGAACCTATATTCAAAGCTAGGTAGAAATAG
CTGAAGAAGGCCACCTTCAAGCGTCCCTCCTTAGGGTCCTCTTCGTCAAATTGGTCAGCC
CCAAACGTGGCGATGTTAGGTTGGTACCCTCCATTTCCAAGAGCAATCATGTAGATTGAG
AGATAGAACGACCCAATCTGCCAGCTCGAATGGGCCCCACATTTAGTCGTTCGATCCCCA
CATCCCCTCGGATTGAGCAAGAAAAG
>TeaL_194183
CGTCAATACTTCGAACTCCTGCAGCGTGTGATCTCGGGTCTTGCCATCAATGTCGGCTCC
GGAGCATTGCAGTGAAGTATGGAAACTAATAGGCGTTAAGGTGACATGCAAATACTTTTA
ACTGTTGAACAAGAAGCTCAGCAGATTGTCAATGCTGCCAAAAGTGAGCAAAAGAGAGCA
ATGGAGATTCAGGTGCCGATGTGAACCGTCTTGAACAAGACACGGGTGTAAAGATTCAAC
ACTTGGAAAAAATATCCCATGATGTCAACCTAATGCTTTTGAAGCATGTTTGTTACTACT
GTGAAAGTCTGGGCTTCTTGAATCTTGATGGTTAGATTAGTGCCATACTCGCCCTCGGAT
ATGATTATTTTGTCATGAATGTTTTTGGTAAATTATTTTCCCTGGACCCTAGACTTGCTG
TTGGCTGTAGATAGGACTCTTGAAACATTTATTTTGAACATTTTGTTTTTTGTTGCAGTG
GCCTTTCAAAGGGAAGAACTTACCATTTCTTTTTATCAGTAAATAAATA
>TeaL_194184
ATTCTCCGCCGAGCAAGTTCTTCGTAAGTTTTCAGACTTCAATTTTTAAGCAATTGTTTT
TGATACGCCATGAAATCTGAGCTTGAAGTGTTCTCAACCTGATAATAACTAATTTTCAAC
CCTTCAAATTTGTTACTTTCGAGTCAGTATTTTCAGTTGTACTCCTTTTCCCCCGGTAAT
TTACATTATTTTCCTGTTTGGTTGATAAGAAAGTAGGGGAAAAGTAATGAGGAAATCACT
CTGATCTATTTTTTCTTGATTTTATCTCTTTCAGTTGATTGTCATTGTAGTTTTAATCTC
TGTAAATTGGTACAGAAAATTGAAATCAGTCCGAATATATGAATTACAGTAATTTGCTTG
TGATTTTCCTGTTATACGAAAAATCAAATATCTGGAATCAGATCTAGATTCTAACGCCAA
TAACAATATTAACAAAATTCACGGAATATAGCTTAAACTTTATTATCATGTTATTTAAGC
TAGATTAATTACCTAAACTGTGGTTACTTCAATTGTTTTCTTTTTTCAACGCTCTGTCCA
TATTTTACTGATGGTGTGGTTTTGCTTTCGTTTTGTGTGTTTGGTTACAGGGCATCCATG
GATGACCACGGGCT
>TeaL_194185
AGAATCTACAAGGTGAAGTCCATAAACTTCAAGCAAGTAGTTCAGAAGCTCACCGGGGCA
TCCCAGTCCCAATCGCGACGCCTCCAAAGCGTGGCACCTCCCCCACTTACTCTCTCCTCA
ACGCAATCTGCAATATCAGATAATAGTGATAAAGCAGTAGTGGGATCAACTTTGGAGCAC
CTTCTCTTACCTAATACTACCATGACACCCTTGTCTGCTACTTTTCGTGATTTGGGCGCA
GNNNNNNNNNNNNNNNNNNNNNNNNNTTCTCCTCCAGAGTCCCGGAACACTATCCTCTTT
CGAGCACAGCACAGTTCTGTAATTTGTACTATCACTTTTTTTTTTTTTTTCCATCTAACA
TCAGGAATATTCTCACCAAAAACACATGTTGAGTGGGTCTAGCTCGCTTTAAAATATTAA
AAAAGCTTGGTGACAATTTTGGAGAAAACATTTTGGGCCTCTAAT
>TeaL_194186
GAATCTACAAGGTGAAGTCCATAGACTTCAAGCAAGTAGTTCAGAAGCTCACCGGGGCAT
CCCAGTCCCAATCGCGACGCCTCCAAAGCGTGGCACCTCCCCCACTCACTCTCTCCTCAA
CACAATCTGCAATATCAGATAATAGTGATAAAGCAGTAGTGGGATCAACTTTGGAGCACC
TTCTCTTACCTAATACTACCATGACACCCTTATCTGCTACTTTTCGTGATTTGGGCGCAG
TAAGTCCCCTGATTCGAGCACAGCACGGTTCTGTAATTTGTACTATCACTTTTTTTTTTT
TTTTGCTATCTAACATCAGGAAAATTCTCAGCAAAAACACATGTTGAGTGGGTCTAGCTC
GTTTAAAAATATTAAAAAAGCTTGGTGACAATTTTGGAGACAACATTTTGGGTCTCTAAT
TTTTTTTTTTT
>TeaL_194187
GAAACACAAAAGCACTTGAGAGGCATAAATAATAATAAAAAATGCATCTACCTTAAATGT
TCACTGATCAAATGGGAGCTTAATCAACTGAAGAACAATTTTAGAATGAGTCGTGCTACT
ACAGGCCTCAAATATTGAGGCGCGAATTTGCTTTGAATTTGTTTAATCTGTCGTCCGGCC
AGTCGTCCAACAAAGAGGGTGACAACCGCGATAGACAAGTACTTCACCTGGTCGTCCGGG
TGGTCGTCTGGTGACCACAAATTCGTGCCATTCACGTCTGAAGTTCTCGAGACTTGAAGC
ATTAGTGTTTTAGAATTATCAAAATAAAAATGAGTTACGTAGTACTTAGAAGTCCAATAG
CATTCCAAACTAGGGCTGTTCAAAAATCCGTTCA
>TeaL_194188
GTTGCATCTTCCTCTTTTTCTTTTTTTTGTTCAATTCTTCTCTCTCTCTCTCTCTCTCTC
TCTCTCTCTCTGTCTCTCTCCCTCTCTCTCTCTCAAAATTTTGAGCAAAGCATCTTCTTC
TTCTTCGGTTTCATATTGTTGATGCTCATTATGGTCCAACCAGTTACATCTGCAAGAAAA
CTAGCCACCAATCCAGCCGCGAATCCAGGCGGGGACATCAGTGGCGACTAAGTAGTTGTG
AGTGACGCTAAGATCGACAGTGGCTGCAATGATGATGGAGATGTCCAAACTAACAGATTT
GTAGCGGCGTGGTGGTTAAGGTTTACAGATCTATAAATCTGAGGTCGATCTATAGATCTC
CAATGACGGCTCGACCGCAATAGATCTAGAGAGAGAGAGAGAGAGAGACGAGAGGAATGG
CGGTGATGGTGATTAATTGGCGGCACGGCGGCAATGAAGGTAAGGAGGGGAGAGAGAGAG
AGAGA
>TeaL_194189
CCTTAGTAAATTGACAAATATTTCAAAATTTTTAATTTTAACATTCAATTTAAACAAAAG
AATCAAATTGAAACCTTAGTAAATTGACCATCAAAATTATTAATTTTAACCTCCAATTTA
GATGAAAGGACCAAATTGTTTGAATTGAAGCTAGAAAATTAAAGTGAAATTTGAGTCCAA
CTATTAGAGTGAAAATTGCAATTAACCAAAAATAATTAACAACAATATAACTTTCAAAGT
AGTCAATCAAATTCTTTTGGACAAATGAGATCCGATTAACTTGATTTTTGTCGTAAGAAG
GGTTATATAAAATGGATAGTTCAGATCACTATAACAAATGAACGGTTCGACTTACTACAA
CAAATTTTAGAGACACAAATTTAAGAACGAAATATCTTAGTTGCCGAAAAATTCATTGTT
GTATTTTTAGCGATGAAACTAGACATTTAATAATAATTACTATCCTTTTAGAACAAAATA
TTCATTTCAAAAAGTAAACTGTTTTGTCATCAAATTATTTTGTTTCTAAAAATATATTTA
TTAGTGACATTTTTAAATTATCACTAACAACCATTTTTTTACTTTTTCAATTACTTTTTC
ATGACGATTGAAATTTGTATCCTAATATTTTTCACGATAATATTTTCACTTTTAAGAGCG
AAAATGTTTTCC
>TeaL_194190
AGAAGACGGCATACGAGATCACTGTGTGACTGGAGTTCAGACGTGTGCTCTTCCGATCTT
CTCATTGCAACGTGACAGTTGACATTGATATTGCAATGACGACTGGCACAACTCTTCAAG
ATCAAAAGAAACGCACCTTAGACGCATTACAAAGAAGGTTTGCCCTTGCAGAAGCCGAGC
TTCATTTGCAGCAACAAAAGAACAAAAAGAGACCTCATGAAGAAAACAAGGGAACAACTC
ATAACGTGAATTCTTCTTCCGCAAATGTGACTGATGCATTACCCTCCTCGAATGCCTCAT
CCAAGAAAGGCAAGTTTTCCTTCTCAGGCCACGCTGCGACTGACTCATCCTGTACATGAG
AATCTGCTGCCAACAAGTCTCAACATTTCTGATAGAAGAGGAAGCATAGTCAATCAGGTT
GTGCATGACCTTCTCCAAAGTGGTGATTCAGCTCAGAAATACATGCAGGGATCCAGAAGC
ATGAAAATTGACAATTGGATTCTTCTTGATAATCTTGTACAAGGTCG
>TeaL_194191
ACCTCCACAATCCCAACTAAGTTGGCACCGCAAAAAGAGCACAATCATTTACTAGCGCTT
AACCCATGATTGGTGAGAAACCAATCGAAAGGAACCAAAACCAGACGGAAAAACAAGAAC
ACATCAGCAGCAGCAGCAAAAACCTCTGCTTCAGCAACAAACCAGTGACCAATGACCCTC
TGCAGAAAGCCTAAGCCCTTTGCAGCATCACACAAGAAACCAGTGGCCAGTAACCCTGCT
GCCATGAACTCCACCCAACAAACACTTCCAAGCAGCAAACAACCAAACATTCAAACTGAG
AGCCAACTGGTGGTGCCAAACAAAACAACTAAACAGAGCATCTATTGCAGGACACCGGAC
TTAATCCATAGCATTCAACCTCCATTTCTGATACACTACTTCACACAATAGATTATGAAC
CAAAGGAAGCAAAACCAAGAACCAGGGCCAGACCAAAACTACTGCTGCTGCTGCACACCA
GGATAAAGCAGATTATAAACCAAGGCAATGACAGGTAAAAGTTGCTGCTGTTTCTCCTAC
TAACCCAGGCACCTTCTAACCTGTTGCAGATTATGAACCAGATCATTGACAGAAT
>TeaL_194192
GTACGGTCCAACATAGAGATCTTGAAATCACCAATCTGCACTCAGACTGCAGAATCAAGC
TCACCAAGAGCTAGAGCCTACCAGCTTCTACCAAAATCAACAAGACAAATCAGCAGAGCA
GACTAGCAGATCAGAACAGATACAAACAGACTAACAGATCAGCAGAGTAGACTAGAAGAT
CAGAACAACCATCCTAATACATCTCCGGATCAAAAAGCAAAGCCCATCTGTGGAATCAGG
AACAAAGCCTGATGATTTGACTCCAATTGAAAGCTAGATCATCAATTGAGAAGGGAAAGT
CCCTAATAGATGCTTTCAACCAAAAAGCTGCCCTGATTTTGATTAATTCACACAGACCTG
ATTAATTAACAAAAATACATGAA
>TeaL_194193
GGAAAAGCCAGTATTGCCAACCTGCAAAGAGGAAGAGGTGAGCAGCAAGACATAACATAC
AGACAGTATAAAAAGGATTTCCAAAAGAAGAGCATGTATCAAGGCAAAAACTCAATAGCT
AGCAGAGGAGAGTTGTGCCCCCGATGGAACAATATCAAACTAATGTAATAAACAGAGAAG
CTAATCCACCAACAACTATCAAGCAACAGAGGACGACATCTTCTACGGGAAACAATTAAC
ACCCAATTTTTTTTTTTTTGGTTCATATGAATTCTACACTTCATTGGCCAATAAGATCAC
AATCCTGAACATCCTATGAGACATCACTGCTTCAACGTACACAGCCCCAAGGATTCAATT
GACATCCTTTGTTCTTAATTTTTTGTAATTCCTGCACAATGTTCCAGCATTTTATATCAT
GATAACCTTAGTTAACCACAAGAGCACGTAGCAATATGCACCAGCTTTACAGAAACTCGT
GGCAAGCATTGACAATCGCAGGAGCGGTTTTGCTGCTGTTGCAGTAGGTGTTGTTGCTGC
TGTAGGTGACGTAGCTTGGTACCAAGGGTCTAACGTTTTGCTAACATAACTCTGTCATGC
TGACTTTCCAACTTCAACCTTTAATGATTCTTTCCCTTTTCTAACTCTTTTCCTTTCTCT
CTCATGATTTTCTCATTCTGTGTTTTTCACTCTTTATTTTCTTCCTGCCAGAGCTTTTGT
CCTGCTAAACTGTAAGACTCTTTTTCTTGTATTTTATTTAAACTCTAAATGGAACTGTAT
ATTTTATTTTATTATATATAGGCTAGTAGCTTGAATGTAAATGTATATATATATATATAT
TTATGTTTCTTTTCCTTCTATTTTGTAACTTTCGTGCATTGGGTATGGAAGTCAATACTA
GAACACCACAAAGACTTGAAAAGTGCGTATTATAGAATTTCCCCTTGGGGCATAATCAAA
TATCATAACAGTTCAACTATCCAAGGCTACAACTTCTGCAAAATTTAAAGGCCCTACTTA
TTGGTGGTCCTCCCCTGAAGACTTGAAAAGTATCCACTTATCAAAGCAAACACCACCACC
ACCCCCATTAGCTTGCATTGACAGTTAGATTAAAGAATTACACCAAAACTCATTGCCATT
TTGTTATCTATATGATACTGCCAACAATTCACAAAGGCAGAGACCAAATACAAAGTGTAA
GTTTAGCTTACCAATTGAGCATTTATGGTTTTGAATTTTTTCTTGAGTTGTCAAGTGAAT
TAAGTAAAACAAATGGAAAAGTATAGGCAAAAATTTTTTGCACAAAATGTGTTGTCGTCG
TTACCTACGACCGGAAGATTGACAAAATGAGAAGGGCCAGCAAGGTGGATTGAGTATCTG
GGTCAAGAAATGACCTCTCCAATTACATCTAGGGGCTCTAGGAATGAATGCAACATCTGA
AGGAACTGTCCAGAGTGGTGTGTTTCATAAGAGATTGATTGCAGTGTAAAATAAATAAAT
AAATAAACCACGCAGTGGATGTATCAGCTTACTGAAGTTGCCAATGGTCAAAATGTATAA
CCTCAATCAAATTTTGGACTATTCGGAATCTCAACTTGTCCACAGAAATGGTAGCTCATA
CATGTATATACATAACATATATATATTTTTAATATATATAT
>TeaL_194194
TGTCCCGCCCAAGAAAGAGACCCAAGTCCTAATAACCCCGCTAAGTGGTGATTCAACATG
GATTCTACATCTTGGAACCAGGCCAATTTGGGAGCGGCTTTGTGATAATGGAACCAACCG
GCAAAAAGCATTAACGATGCAAAAATCAATGCACCAATTGCGGTACAATAGAGTTGTAAT
TCACTAGTTATTCCGGATGCTCGCCAAATCTGAAAAAAACCAGAGGTTATTTGGATTCCT
CGGAAACCCCCGCCTACATCACCATTCAAAATTTCTTGTCCTACTATTGGCCAAACTACC
TGAGCACTGGGTCCAATGTGAGTAGGATCGCTTAGCCATGCTTCATAATTGGAAAAACGG
GCACCGTGGAAGTACATGCCACTCAACCAAAGAAAGATAATGGAGAGTTGGCCGAAATGA
GCACTAAAGACTTTTCGGGAGATCTCCTCCAAATCACCGGTATGACTATCGAAATCGTGA
GCATCAGCATGTAGGTTCCAGATCCAAGTGGTAGTGTCGGGGCCCTTAGCTATTGTTCTT
GAGAAATGCCCGGGTCTGGCCCATTCCTCAAAAGATGTTTTTACAGGATCCCTATCCACA
GCAATTTTAACTTCTGGTTCCGACGGACGAATAATCATTAAGTCCTCCTCTTTCCGGACA
AGACATACAAAGAGACCCGCCAACTGTCTTTTTATTGAATCTTTTAAAGATAGATATTAT
GATTAGTCCTTTTCTTTACTATCTACCGTCCTTCTATTTTTTTTTTAGTTATTCACTGGA
GCAATTATATATTGAAG
>TeaL_194195
ATTTATATATAAAAGCAGGTATTCCCGCATGCTATCAACCATTCAGAAGCTGTATTGCAT
ATCTTAGTTCTTCAATAGAAAGAAAGAGAAACCAAAACAGAAAAAAAAACAAAAAGAGAG
AGAGAGAGAGAGAAAAGAGAACCCACATTCTCTGTTCATCACCTTTCTCCATTTCTCTTC
TTCACACACATCCTTTCGTGGTCCCAAATGAGGCCTTCTTTGCTAGTTTCACTTTTACTT
TTCTCCATTCTCATTTCTGATGTTCAAGCTATTCGGTTGAACAAAGGATTTCTACCAGTT
GGGCATGATCAAATCCATGTAGGAGTCGAAGTCGCTATTCACTGCAAAGATGAGAATTGT
TCAGGAAATATTAGAAAACTTGTCTCGAAGGCCAATTCTAATCCTACTACTACTAATACC
GCCACCACTATTTCAAAGAATGACAAGAATGGAGGGACTAAAGCAGGGTCCATATCCACC
GGGAAATTGAATACCAATGGACTCAGTGAAAAAGAGGAAAGCTTTTCCGTTAAATCATCG
CCAGTTTCTGAGCACCGGGAGGCCTCCCCCGAGCACTATCCGGACATTTTAGACATAGCT
GGGATGGACTATTCTCCTGCAAAGAGAAAACCTCCAATACACAACTAAGTGGTGTTTGTT
AGAGAACCAAACTAGCAGAC
>TeaL_194196
TGATATTTTTCATTTAATTCAGAAGGACTTTTATCATTTTCAAAATTGTTTTTGTAGTTA
AATATGAAAAAGATCTGTTTAGCACGGGTTATTTTTTATTTCTCACTTCAAAATTGTTTT
TGTAGTTAAATATGAAAAAGATCTGATGTAAAAATTGTTTGTTTTGTCATCTGATGTAAG
GGAGAGAGTCGTGACATTAGCCTAATAATTAACAGAGAGTGCTTTGAATTTTTTTTTTTT
GAATACCCTATTACCCTTTTACAAGTATATTTTTTCATGGATTTGTTTTAAAAGAGTTTC
TTTTGAAAATTGTGTTTTTGGACTTCAATTTTGTGTATGACGGGATATATATGTACAAAA
GTGTGAAGAAAATTGATTTGTGTGTGTTTGGTTGGGAGATTTGGGGAGGGATTTGGAAAG
GGAAAAGAAAAAGGTGTGTGAAATTAGGTGAAATTTAGGCATGTTTTATTCACATTTTAC
CTACAT
>TeaL_194197
ATTTTTAAAACCATGATCTAAACTGACCAAAGATATGAGATTTTTTGGGTAGGTGACTTG
TTATGCCAGCTCTAGCACATTTGTAGGATTCCCTTTGGTAGCTTTAGATAGCGGAATTGC
TGCCAGCTCTATTGCACCTTTGTATCATATAGATATAGGTACTATGAGTATGTAGATGTA
GATAATATTATTTAAACTGATTTTATTATGCCTCTACAATTGGGCATTCACAATAAACAA
CCCTTCAATATTCATGCTTGCTCTGATAGTATCCTTGATGATTTGATGAACCACACACCC
TCGTTGGTTTTGTGATTTAAGCTTACTTTTTACTAATTTTCTGAACTTTGCATCGGAAGC
TTGCTGATTATGCAAAGTTTGGGGGGCAGACAAAAGTCTCTGATGTTGACATCAGAAAGG
AATTGCCCTTTGTTCCAGGAGTCTCTTCGACCTCCAAGGC
>TeaL_194198
CCAAGAACAGCCAGGAAAGTTACATATTTTAGGGCAACAACACTCAGCAACTACTGTACT
ACGTTTTATTTTCTTGAAGCTTAGACCCTAGTTCCAGTGACACCACCACCTTTGTATGCC
GTATCGGCAGCAGCAGCGCCAGAGGCAGTGCCGTAGTCGGTATCTCGGTATCCGGGACCG
TACCTGCTGCTGTACAAGCCAGCATGAAGAAACAAGAGGTAGAGCAATTCTGTGAATGTT
AGAATTATTATGAATGCTTCCAAAATCTTCAGCCTCCACCCTCTATAGCCTCCTATGCTT
ATCTCCTTGCATGCCAACCCAAAAGCTAGAACAGTGACAGCCCAAGCGATCAGGGATGAT
GATCCAGCAGCAGCTAGACTATCATTTCTCCAAAATCTGATATGGTTTGCCCCTGCAAAT
TTTGATGCTATGCCGAGCACCGCGGCCAGTATTGTATATGTCAAGAAGAAACCAGTTGCT
CCATTTCCCCCAAAACTAGGATGGTAAGTTTGGCCATTGATGTACCTGTTGAGACACCAA
CTAGCAAAACCCAACACTATAAAATACATTACTAAGTTCAGAAACAGCAATGGTGCTGCT
ATGTTCCTTCCCACTGTTGCCATTCTCTTTCTTCTTCTTCTTCCAATTAAGCCTTAATTC
CAACTTCTCTTTCTTTCTTCCTTTCTTTCTTTTCAAGTTCTT
>TeaL_194199
TATTTTTTTTTCGTTTTTTTTTTTTTTTTTGGGGCTGTATGTGTTCTGGGTTTGTTTGAT
TTTGTTGATTTCTTCGTTCTTTTGCTAATTAATGATGTGGGTTTTCAGTTATGCTCTGTT
TGGTTGGTGAGAAAGCGGAGCAAAATACTAATGGAAAATTAAGATTTTTAAAATTTGAGG
GATTTCTATGAATGTCAAATTCCATGTTCTCGTTTCATATTTTAATGTTCTGGGAAATGA
AGAGTTTTGGGAATTCCTTTTTTGTTGGGTTGTTTTGTTGTTGGCATTCAGTTCTTAAAA
TTAGAAAAAAAATTCTCACCTTCTCTTTTTCCTTATCACCCCAGAATGGAATCTGCGTAT
AGGAGATG
>TeaL_194200
GCAATGATGTACTGTTTTGCAGTGGATCCTCTAGAGGCTCGAACTGGAGCAAGCGGAGGT
GAGGGAATAATTTGCACCCTACCAAACTGTCTCAGTACCCTATCTGGATGGTATGGTTCA
ACAATGTGCATACATTTTAAGCATCCATTATAGTAAGCAACATCAAAAAAAGGATGCTCA
ATACGGTTATCATGGTATGGATCCCAAATAACGTCATGGGCCTCTAATCTGTCGAGGTCT
TCTCGCAACCTTTGTAAAATAGACGTTGACAAACCAGATTGGGTGCGAGAAAT
>TeaL_194201
AAATTATTTAATTACAATTCACAGCCCTTGTATTGGCATTTTCCAGCTCCTTCTGTGTAT
ATCTCAAGTCTCTCAACCCTCTTCACTCTCCATCATCTTCTTACTTTTACCACCGCCGGC
TGCCACCGCTGACCGGCCTTAAAACCACCACTAAACATGTTGGCTTCTGATAGTAGGAAT
ACAATTGCATTGGAAAGGCGGATTTGGTAAGGTGTATAAAGGGTTCATCGATGATGAATC
CGGTGGAGCTACCACTGTTGCCATTAAGCGGTCGAATGCAGAGTCCAAACAAGGGGCAGC
AGAGTTTTGGACTGAGATCAAGACGCTTTCCAAGCTCCGCCACACACATCTCGTGACTCT
GATTGGCTACTCTGATGATTGCGATGAGATGATACTCGTTTATGAACACATGGCCAATGG
GACGCTCGCCGA
>TeaL_194202
GATTCCACACTCAGAACACATAAACCAAAAATCGAAGCCGGACCTGAACCAGCAAAGATT
CAGGCTAGTGCCGGAGTAGCTAACAAACTCAAAATCTGAATTACGGTGTGATAAACATCA
TCAGACCTCTGCAACAACAACAAAGATAGTTGTGAAACCTTTCTTGTTTGAATTCATCTT
GTTCCTTTGAAAGTAAAAAGCATATACAATACAAGGACTCCAAGAGGGATGGAGCATTTG
GTTTTAAATAAATCACCCCGTTATGAGCTTGGTCTTTCATATAAAAACGAAAAAAAACCA
AGCCATCCAATCTTCTCACAAAAGAGAAACAAAAATATGAGCTGGGAATACAAAAAGAAA
AAGATGAGCCGCAGGGTGGTGAATGATATGGTGGCACCCATGAATGCAAGAATAAAAGGA
AAAAGATGAGCCGCAGGGTGGTGAATGATATGGTGGTGATGGTGTGGTGGTAATCGATGC
GAAGGTACTGATTTGGGTGGAATGGAGGGTTATTCTTCCCCGACAAAACAATCACAGTTC
GCTAAGTTTGCGCTAGAATACTTGGATACGTATATATATGGATTACAATCCTTCATTCAC
TGTACATATATATATATATATATATTCTTC
>TeaL_194203
GTCGTCGTAGGGATGTACACAACCGCTGCAGTGGCTGACAGCAAAAATCGTCAACGCAGT
CACTGTTATCCGTGGTGACTCCAACGTCAAGGGCACCGTCACCTTCGAGCAGGCCTCCGA
GTCCGCCGAGACCCAGATCTCCTGGAACGTCTCCGGCAACGACGCCAACGCCGAGCGTGG
CATGCACATCCACACCTTCGGTGACAACACCAACGGCTGCACCAGCGCCGGTCCTCACTT
CAACCCCCACAACAAGACCCACGGCGCCCCCGCCGACAGCGAGCGCCACGTCGGTGACCT
GGGCAACTTCAAGACCGACGGCCAGGGCAACGCCCAGGGCACCGTCTCGGACAAGTTCAT
CAAGCTGATCGGCCCCGAGAGCGTCCTCGGCCGCACCGTCGTCGTCCACGCCGGCACCGA
CGACCTCGGCAAGGGCGAGAACGAGGAGAGCAAGAAGACTGGCAACGCTGGCGCTCGCCC
TGCTTGCGGTGTCATCGGCATCGCC
>TeaL_194204
TTCGCAATGCAGTCATTTGCTTCACCATATGCCCTCTTCAGAGGCAGAGGTACAACATAT
CAACTTGATATAGTAGGGAAACTATATGTATGTTCAGATTGTTACCAACCTACAAATGTA
GGCATTTTCCACAATATTTTCTCTTTCTTGGAACCCATCACCAATCATATTCCAGCACAG
CAAATTGTGCCCAAATTTTATCCAATGGCACAGAGAAAAAGTGCAAAGAGATTGATTTCG
AGTTACTGTTCCAGTCATGCACCAAAACCCACCTTGCTAAGCGCCTTCATGCCCTTCTTA
TTGTGTCAGGGAAAGTTCAAAGCATCTTCATTTCCACTAGAGTTGTCAATCTTTATGCCA
TTCTTGGGGATGTTACTTATTCTCGCATGTTCGCAATAATCGCTTCCATGATGCTGTCAA
TTGCTTGTACAAAATGTTATTGAACTCTGAAGTTAGGCCTGATTTTTATACTTTTCCTCC
TGTGTTGAAAGCTTGTGGTAATTTATTCGATGGGAAGAAGATACATTGCTGGGTCTTTAA
ATTGGGTTTTGAATGGGATGTCTTTGTGGCTGCTTCTTTGGTGCATATGTATTGTCGCTT
TGGCTATCTCGCTGCTGCCCATAAAATATTTAGTGATATGCCATTCAGAGATGGGGGTTC
TTGGAACGCTATGATTTCTGGGTTTTGTCAAAATGGGAATGTTTCAGAGGCATTGGGTGT
TTTGGATGAGATGAGATTCGACGGGATGAAGATGGATTG
>TeaL_194205
TTCCACCGGAGCACCGTCTTCGAGTTATTCGCCGTTGAATTCGATATCTCTGAACCCATT
CATTCATTCTTCCACATCCCTAATCGCAACCACGTTGGATTGGAGATCGAGACAAGCCGA
TTTGTGCTTTTCTTCGAGTTCTCATACCTACCACCATTGATTGAGATATTCTTCGCAGAA
TCAACTTGATACAGTAGTGAAACTACATGTATGTTCAGAATGTTGCCAACCTACAAATGT
AGGCATTTTCCACAATATTTTCTCTCTTGGAACTCATCACCAATCATATTTCAGCACAGC
AAGTTGTGCTCAAATTTTATCCAATGGCACAGATGAAAGGAGTAAAGAGATTGATTTTGA
GTTTCTATTCCAGTCATGCACCAAAATCCACCTTGCGAAGCGCCTTCATGCCCTTCTTAT
TGTGTCAGGGAAAGCCCAAAGCATCTTCATTTCCACTAGAGTTGTCAATCTTTATGCCAA
TCTTGGGGATGTTACTTATTCTCGCTACACTTTCGATCAGATCCCAAAAAAGGATATGCC
TATACCTGGAATTCAATGTTATCC
>TeaL_194206
CGAGACAACAAAATCCTATTCGAGGGTTGGTGGTGGAGACCGGAAGATGAGAGAGAACTG
AGTTTAGTTCTCCTCGGCAGCCCAATCGGTAACGTTGTTGGACGAGGACCAGTCGAGACC
AGCATCGGCAGCCGGAACTTGGGAGGCAGCGGCAGCGATAGCAGCGTTGGCTCCACCGGT
GACTTCCCAGTCGGAGACACCCTCAACGGCAGCGGGCTCCTCAGTGGCAGCGGGGAGAGC
CTTGGCGGCGGCAGCCTCAGCTTGCTCGCGTTCAACCTCCTCGGGGTCACGGTAGAAGAA
CATGTCAACCATAACGGGCCAAGCGTCGGGAGCACGGGAGATGGATCCACGGAGACGGAG
GACCTCACGGCAGAGGAGCCACCAGATGAGACCGATCGAGTGCTTCGACTTGTTGTTGGC
GGGGATGGCGATATCGACGTAGTTGAGGGGAGAGTCGGTGTCGCAGATGGCGATAACGGG
GATGTTGACGTAGGAAGCCTCACGGATAGCTTGGTGGTC
>TeaL_194207
ACCACACTAATTTATTTTTCTGGAGATGTAAGCAATGTCGCAAATCTCTACGTACAAATA
TATTTAAGACATGCGCAAAAAGCAGCAGCGGTATCGAAAGGTCTACAACTGTGCACTGCA
AATGCAACTGTATATATACACATATATATAAGATGTTTCTCTAATTTTTATATTTTTTTC
TTGGCATAAACAATTTAAAATGACTGTAATCATGAACTAGATTATGAACAGAAGCTTATA
CGAAAATGCTGAAAGCATGAATCAGAGACAGATAGGAATAATCAATGTCTTTCACCAGGA
AACAATATGTGTACGTCCATCGATATTCTCCTCCACATCAAAAATTACCTTATCATCCCA
ATGAGTTTCAGCTGCCGGTGCATATAAATATTGTGAGCATATATAATTGCGTAATCATGG
GTGGAAACTCAGTGTATTAGGCCAATAGTTCAATATTCTACTTGATTCACAACCTGTCCT
GCCTAGTATCTAATAAGATATTGTATACGTCAGAATTGTACACCTGCTAGAAATTTTAAA
TTTTGTTGGATCTGAGTTTTTGAGGATAATAAAATGAGTAGAATTT
>TeaL_194208
CCCCTGCGTCAGTATCCTGTGTATTATCATACATATACAGGGACATATTAAAAGTACGCA
ATGACAAACATGAAAAGCAAAGACTGGATGGAATCAAGAAGGATGCACTAGATGGAGACA
TCCCAGCAAAAAGAACATGGAAATTAAAAAAGAAAAAGAAGAATTAACCTCTAGGAATCA
AACAACAGGACTGAAGGAAACCAGCTAGAGAAGTAAACATAATACAGATATGTCTCAGAT
GCTATTAAATAATAATTTTCGCCTTCTCAAAATGATCTCTGAGATTCACGATTAAGGTCT
CAGGGACCAGCATACAGTCCCAGAAACATTGTGCACATACAACCAACCATGTGTTTTAAT
GATTTAAATGTTCCAGCTGATGCTGACAATTAAAAGATATATCCACTTCAAGATATCCAA
AATATGCTTTTCAATATTTACATACAGCCATATAGTTAACCACACAAACAAAATTGAGTA
AGCACAAATTTTTGCTACTCATCACTGAAAAAGGAAAGGAAAAAAAAAAACCAAAGCTCT
TGTCAATTTTGACACTTATCTTATCTGCAGGTATGTCAAAATTCAACAAAAACTACAAGG
AGAAATAGATGAACACAAATTTATTT
>TeaL_194209
TGCCCTCCTCCAGCTCTCTCTCTCTCGCTTTTGTCTCCATCGTCGTCGGGTACGGGAGCA
TCACCGCCATCGCACACGAGCACCACCGTCAATCCCCATGAGCATTCCCCATTGATCGAC
TCAGCCCTTCCTCTTTGATCTCTCTGAAATTATCTCTAGATCGACCAAGGATCTCCGGGC
CACCATTATCACAGTTTCTCTGTGTATAGCAAAGATGAATCATGCTATATACTTTTTGTG
TCTGCAAGGTGCTCGACAAAATGTCACAATGGCATTGCAAAGATGAGATTTGTCATCTCA
GTTCTGTTATTTCTTGTGTTCATTTTATTTGGAGTTGGCTTATTGATCTCATAATCAACA
AAATAAGAGTTACTTGGTTGGATGCATCGCAAGTTTCGGGCCAATGAACCACTGAAGGAT
TTTAGCGTAGGGAATTCTTGTACTTGTCTTTCAGGGCAGCCATCACTGGATGACCAACAG
TACTACCCAAAGTCAAATTTTGGCACTAAATCCTTAGGCAAAGCACAAAGAGACAACCAT
CTGCGAAAATCATTTGCCAGCCTAGAAGCAGCAAGAGTAGAAGCAGACGACTTTGAAGAA
GAATCTTCAGTTGCGATTTCCGAGCTCTTGCATGGCTTCCTTACCATAGGTACTCTTGGT
TCAGACCCAGTCAGCACAGACCCATCAACGCCAACATTTGCCATATCAGTTGAGAACATA
ACTGAAAAAGAAACAGAAGTAACAGAGAATGAACTGAAGCTTATTAATGATGAGTAGGAG
AAGGTGATAGGGGCTGAAGGAGACGGTTGCAATGACTCATCTGGGAGAAACAGTCATGTT
AGTACTGGAAGAAACATTTATGTTAGCACTGGAAGAAGCTGCCATGGTAGCACCATTACA
CTTAGAGGAAAGCCATTGGAAGGCACAGAGACCAGTGGGAATGGAACAACAATCTGTCCA
CTCCAGAGCTATCTGTTTGGATCAGCAATTG
>TeaL_194210
GAGTTATCCCATATATGAGAGATCATTAGTTCGACCGGACTTTTAGTTCAGCCTTCACTT
TTCCAACCAAACATTAGACTATCCACTTTGTTTGACATGGAGTACAATCCCGTGCCCTAA
TCCCACCAAACAAACACCTCCCTTACTGACCAGGCTATTTTTTATCCGACTCTAGCAACC
ATTAGAAGGCCTCTTTTGATTATACCAAGATGCTTGAGCTCACCTGGTGGAAATTAAATG
GGTTAATTACACTTAGTACCCCTACACTTTTACCAAATATCACTTTAGTCTCTCCACTTT
CAATTGTAACAGTCAACCCGTACATGTTAAGTCAAGTTGGAATATCATCCTTTCATTCAT
TTATTGTTAAAAAAGTTGATGGAACTTATCATTGGAAACATATATGACATTTTTATTGTT
TCATTATCACCATTACATACAGTTTTACTAAAATCTCGTTTTAGTCTTTATATTTTCATC
AAAATCTCACTTTAGTCTTACCACTTTCAATTTCTATTAGCTCTATTAATGGTAGATGGT
ATAGGGACGGTAGGGTGAGATTGAAACTTGATTTAAAATGTAGGTGTTGATTGTTACAAT
TGAAAGTGAAAGGACTAAATAAGATTCTGGTGAAAATGCAGTGGTACTAAGTGTAATTTA
CCCTAATTTATTCTAAAGCATGGTTTGAGCTAGGTCATGTTGACATGGGTTTGTTTGAAC
TGGTCCACAGGATTGTTTTGAACTTTACTTGGCACAGTTAAAGAGTGCTTGACTGGTTAA
TTTGTCAATACGTTAGACTTATTTCAATAGAGAATCGAATCAAATTAAACCTTGTGTCCT
AATCAAGTGGGGTTGGCTATATGA
>TeaL_194211
GGGGGTGTTTGTAATTTGCCCAAACATTAATCCACTCTTTTAAATTCTGACACAATCTTT
TTTGGTTAAATGGTCAATTGCAGAGCATCTCTCTTGTGGACTACCATACAAATTATCACC
AAATGATGTGTATCAAACTGCTGGTGCCATTCATGCAATTGAAGTCCTTATAATGGTGCT
TGGGCGTCTTCCTGGAGCCAATGTATTACTTCCTAGACCTGGGTATCCACAATATGCAGC
TTCTGCTGCATTTGCCAATCTTGAAATCCGACATTTCAACCTTCTACCAGAAAAGGGTTG
GGAGGTCGATCTTGATGATGTCGAAGCTCTTGCAGATGACAACACTGTTGCCATGGTCGT
CATTAACCGGGGAGTCCTTGTGGAAATGTTTTCACATTTAGGTTGTTTAAACTCGTTTCT
TGGATATATATACATATAATCGTCTTTAAAATATAAGTTTGGTTTGACATTAACGTCG
>TeaL_194212
TACTGTTTCCACACTTGAGTGTGAGACATGAGGAGGTGCTTCTTTGTATGATTCCTTAGC
TAGGCTAACGTTTTTGAATAACATTTACCACTAAGCGCAAACGTTGCAGCATAATAATGA
AAAGGTTAAGGCTGACAAGGTTGTTATGACTCTAAGAATTTGACGCATGGCTCGTGAGAG
CATTGTGTTGAATTAGACTCTTTAGCCTAATTCGCGCTTAAGTTACTTCAGGAGCTGTCA
TAGTTGATAGCTTATTCTCTCCTTCTTGTGGATAGTAGAATTAATTGCAAGTAACTATGA
AGCGAGAAATAGAGATGGCAAGAGGAGTATCGTCATCTTTCAACTAGATGCAGTAAAGTG
TATGGAGAATAAAATTGACTTGAAGGTGCAGGGGATTAGCACTTACTAGTTAAATTTGCG
ACTTAGGCGCACTTGATATCTCCATGACATCCTTTTATGATCTAGTGAATATGAATTAGT
CGTGAGTCATTACCTAGTTGGGCCTAAACCTTTAAAACTTGTCTTCGAGAACTCACACAT
TAAGATGATTGGAATTAGTTTATGACATTGGTCATGAACCAGTGGCTTATTATACTTAAT
CACATTAATGAGATGATGACACGATGGTTTGAGTAGGCCTTCTCGGGCCCACTCGCTTAT
GACATCCTGCTCTCATGTGAATGTGTAACTTTGTTCGCAATGGGTGCGCACAAGTAAGTA
GGAAAGCCGTAGAAGGTCATTTGTTTTGGCGCATTTAGTCCACTATGATATTTTGTGACT
AGATATGTGTGAGGGTATGATAGCTAAGCCTCAATCTCGACACATTTATAGATTACGATA
CGCATCTGAGTCAAGACTATTTGATCTCCCATAAGTCAAAAGTTTTGAGATGATTTTTGA
CATTGCACATATGAGGTCGAGATCAATTAGATAAGAGCTTTTGTGCTTTTTAGTTTTGAC
CAAGGTAGCGAGTATCTATTTGAGTTATTTTTAGAAAACTCTGTGAAGAGAGATGGATGC
TTAGAAAATTGATTATTCCTAGTACTCAACAACACACTGGTGTAGTAGAGATAAGGAATT
AA
>TeaL_194213
CAGCAGCATAGGTACTCATGGATGGCAATGAGATTTGGATTGCGAGTCAGGTTAGGATAC
GAGGCGGTTGCAAATACAGTGCAAGAACCAATGAATTTGTGAACAATGAGGATATGTTGA
TGTATAATATCAAAGCTCTAGTTATTTTAATCCAGATTGATGGATATCAGACAGTTCGTA
GGAGGAAACATGTTTGCTACTTCTTTAAGACAAATAGCCACTGTTTAAGAAGCAAGCTTC
AAGAAGAGACACAAGTTGTATGATTTAGGAATTCGTACAGGTTAATTTTTTAAAATTCTG
ACTCGGGTTGTAGCCCAAGTGATCTTGTGCCCAAAAAAATAATTAAAAAATACTGAAATT
GACGAGTGCTATTGTATTCACCAACCTGCACCGAGAAGAACAACCTGG
>TeaL_194214
ATTTTGCATGTCTCTCTTGCATATCGTGCCCTGCGTTTTTAAAAATTTGTGTGTCGTGTC
ACTTGTCCATAGCCATGCTTCTTAGTTACCAACAACACCAATAGCTGAGCTATTGTTAGA
AGAATATAACATTTTCCATAATATTTTGATAGCCCTGAATTGCCTTATCAGAATCATTAA
GGGTCACCACCCTACTAAAATGGTAGGAAATTATAATATTGAACTGGAAGAAAATGAGGT
GCTGAGGACATAACTGTGCGAGATTTCTACTCTTTCTTTTTTTGGGTTTCTTAATCTTTG
TTTCTTTTCAAATGTTACAATTTTATCATGATGACTGTCAAAACTATATTAGGGTAAGAA
GTTATAATGAAAGAGCATTCGTGCAGGCATGGAAGCTTTACATGACAAATTGGAAAAAAT
GTCTGTTTCCTAGATATGATAATTGTTTTTAAATTTTATTCAAGACCTATCATGGTTGGA
TCTGGCCAGATTTCATACTAAGTTTTTGCACAATGGCCATTGGCCATTTTATCCAGACTA
CAGCATAAATATGAACTTTGTCACTCTCAATTTGCACTTGTTTCTAAAACTATGTTTTCT
TTTTCATTATGTGTGGATATTTCAGTGGGCAGAGGTGTTGTCCTT
>TeaL_194215
ACTCACTAAGCAGCCAAAACATGTCCACAACAAAGACAAAGGAGGAATATACTATGCAGA
TCAAAGCTTATTACTCGACATATATAACAATACTAGTTATAGATACCTTTGATCCCGAGA
CATCTGATATATATACATGTGTTTTCAACCAAGTTTGGGCAGAGAGGGAATGGAGCTGAG
TATGATGTTGCAGATGCTCTTGGCACTGGTATTGGTTCTTGTAGTTTCAGTCATCTTCTT
GATGCGTTCATGGACCTCTCCCAAAGAAATGGAGGTAATCCCGGGTAGCCTTGGATTGCC
TGTTGTTGGGGAGAGTCTTTCATTCTTGTCTGAATTTTCAAGCCCTTCCGGTATTTACAA
CTTCATGAAGGAGAGGCAACAGAGGTATGGAAAGGTGTTTAAGAGTTTTGTGTTGGGGAG
ATTTACCGTCTTCATGACTGGGAGAGAAGCAAGCAAGATTTTGTTGACAGGCAAAGATGG
GGTGGTGAGCTTGAACCTGTTCTATACTGGGAAGCAGGTGCTAGGCCCGACAAGCTTGCT
CCAACAGAGTGGGGAAGCACACAAGCGGCTTCGCAGGCTGATAGCCGAGCCCCTGTCAAT
GGATGGCCTAAAGAAGTACTTCCAATTTATGAACGCTTTGGCCACTGAAACTTTGGACAC
ATGGCCTGGCAGAAAAGTCTTGGTTCTCGAGGAGGCTTCAACATTCACACTCAAGGTCAT
AGGCAACATGATTATGAGCTTAGAGCCCCATGGTGAAGAGCAAGAGAAATTCCGTGCCAA
CTTCAAAATCATTTCTTCTTGTTTTGCTTCGTTGCCAATTAAAGTTCCAGGGACTGCTTT
TCATCGCGGTATCAAGGCTCGGGATAGGATGTATGAAATGTTGGACTCGACCATTTCCAA
GCGGAGGAGTGGAGAAGGCTTCCAACAAGATTTCCTAGAATCACTGATAAAGAAGCATAG
CACAGACGGTGCTGAAGGAAGCGATGACGACAATAAACTCACAGATAAACAGTTGAAGGA
CAACATACTAACCCTTCTAGTTGCAGGTCATGATACCACAACTGCTGCTCTCACATGGCT
CATTAAATTCCTTGGAGAAAATCCTGCTGTTTTGGACCGTCTTAGGGAGGAGCACATGGA
AATTTGCGAAATCAGAAATGGTGGATCAAGTCTCACCTGGTCCGAAGTCAACAACATGCC
TTACACTGCCAAAGTGATCAATGAAACTCTTCGCATAGCCACAATCCTACCTTGGTTTTC
AAGAAAAGCTGCTCAGGACTTTGAGATAGATGGATACAAAATCAAGAAAGGTTGGTCTAT
CAACTTGGATGTAGTTTCCATTCACCACGACCCGGAAGTTTTCCCTGACCCCGAAAAGTT
CAACCCCTCCAGATTTGATGAACCTTTAAAACCTTTCAGCTTTCTTGGGTTTGGTAGCGG
ACCACGTATGTGTCCCGGAATCAACCTTGCCAAGCTTGAAATTTCGGTCTTCATTCATCA
CCTGGTCTGCAGATACAAGTGGAGAGCTCTGGAAAAAGATGACTCCGTCTGCCCAACGCT
TGTCAGGATGCCAGGGAACAAGTATCCAATTGTGGTTGAGCCTCTGTAGAATCCTAAAGC
ATGCCTGCAGATGAGAAAGGATGCAGAAAGCAGAGTATATCCAGAAGGGGAAATTGAAGT
GGAAGAAAAAGAAAGAAAGAAAGAAAGAAAGAAAGAAAAAGAAAGAAGAAGTAAACAAAT
AACTTTTTAAGACATTGTACTAAAAACTCTCAAGAAAATGATTGAGAAGATAATTAGTAG
TTTCAATAATGAGTAAACTATTGTAATACAAAGAATAATTGTGGTACTCTTTACCTACAT
CCAGTTAAATATGACACAGTTGGATTTTCGATTTTGAGGGTTGACATTAATAGATTCTAG
TTATG
>TeaL_194216
CAAAACATGCAACTTTTAAAATATTTGTCTTGATTTCCACAATCAAAGTATTATGTTCAT
TTTGTTGAATTGAAATGCAATCTATTAAGAACATCTGAGCAATGTCATGTTGTTCTGTTT
TTGTTTTAGAACTTTAGGCCATGAAATGGATGAATTAGTTGTACATGATTCGGTGAATGA
GAATATGGATAGGTTGCATGATTTTGTTTTGTTCCTATTGTGGAAAAGTAACACTACAAA
CGCATTAATTTTTAACACAAAAGTGGGCATAATGTTTGCATTCAACATGGTACATTACTG
TGCACTTTCCTGATATCTATGCCCCCAGCCGCTGTTAGTGATCATGAAATACTTACTAGG
GACCATGTTGACCGGCATACCTTGCATAGGTTGATGCACATTCCAACACAATTGGTCTCC
TCTAGAAACCTACAAAATTTGCGGGAACAATATAAAAGGGTGACGACAAAGGCAATGCTA
GTGATGATTTTAATATTGAGAGACGACAACGATAGATGACCGTGATGATGCTGCCGGGAA
ATAAGAGTCCCGGACAAGCACAATCATTGGAGCATTTTGTTCTTGCAACTTGTTCACTTG
TATTTTTTTATTTTAATTTAGCTTGGAGTTAGGTTAGACTGG
>TeaL_194217
CCTCCACAAGCCATAGGAGCAGCATCAGCTAAATCGAGAGCGTCGGGAACCTTGAACACA
AACTTCTCGGGAGCACGGATAGCGGTAGAGTATCCTCCCATGGCGACAACTCCGTCGGGG
TACTTGGCACCGTAAGTATCGACTTGCTTGGGGCAGTAGTTCTCGTTGTCGGTCTTGCAA
GGGCGGCATTCCATGCAGGAAGAGACTTGAGCACCGACGACAACTCGGTCTCCAACTTTG
AACTCTGAAACTTTCGAGCCAACCTTCTTGACGACACCTGCGGCTTCATGTCCTACGACT
AGCGGTAAAGGAATTTCACCCCAGCCTCCAGTGATAGTGTGAACATCAGATCCACAGATA
CCGCAGTACTCGATAGCGATGTCGACGTCGTGTTCATCAGCAG
>TeaL_194218
CGTTGCCCTGGCTTCCATTTGGAGGCTCCGCTTCGCTTGCACTTGAGTCCATCGATGTCA
GGTGTGCTGGGAACTCCGGTGTTTGATCAACCGACTGCATGTTGCTTGGTATCGAACGGT
ACTGTGACGTTTGAGACAATGGCAACTGTGTGGTCGGAGTAACAAAGTTAAAGCTGGTGG
ATGACTGCAGAGAAGGTGCAGCAGAGACGGGGAAGTTGGTTGAGAACTGTGGTGTAGCCC
AGCTGTCACGTCGGTATGACTGCGACGATGTCGTGTCGAAGTTGGACTGGGTGGCGTTCC
TATACTGGTCGCCACCGTTGTATTGGCTATCGTACTCGCTTGCGCCACCATCTGGGAATA
GTGACACCTTCGAGTCGTCGTCGGCCTCTCGGTAGTCCAGCAGGGCATCCTTTGGAGAGA
TGGTC
>TeaL_194219
TACGTGCGTGGTAGGTTGCGGACACATCCATCCGGAAAAAGGGTACGCCATTCAGAATTG
CACAGTGCTCTATCCAGCCGAACCATAGTATTAGCCCATCCTTTTCTGTTGTTAGTCCAA
GCCAACCTAGGACCCACACATCCGAGGTCCATCAAGTTACAACTATTTGTTCGTTCCACA
AATTTTTGGCACCTCCTTTGGCTTTGATTAATGCTGTTTAGTAAGGTTCCAGAAATTGTT
CTTTTTTCTGCCGGAGAACTATAGTCATTAAAGTCTCCTGCAACAAGCCAAGGGTCATCA
TTCTGCTAGGCTGTTTGTTCCAGTATCTGCCACAAATCCTCTCTTTTCCTTACATTTGGA
CTAGCATAAACAGCAGACAGCAACCAATCGAGTAGTTTTGTCTTGAGACAGTGGCGGTAA
TAATCTGGGAATTTGCCTCCGAGACTCGCACATTAGCCTGAGATAGGTTCCATAACATCC
AAATGCCCCCAC
>TeaL_194220
AGCGTGTCACATAAACTACCAAGTCAACTGCAACAGAGAACAAATTCAATTTCACAAAGC
TTAATGCAAACAAAATACATTTTTCTTGATTAGATGAATCAATTTTTCCATTCATCTCTC
TTAATATCATTTCCTTGTAAGTCTATTGCTTTGATGTCATCCTCAATGACATTCAACTCA
AATTGAATCACTTGGCAAAACCATTTTTCAAACCTTTTCACCAATTGGTGGCCCCTCTAA
CTTCTCAATAATGCATTAATTTCTTCTTATTATATCATTTCTTTCCAGGCCTATGATCCT
TCTTAGCATCCTCCTTTCAACTAAACTTATTTCAAAATTTCATATTGCATGCTGATACCT
CAAAATTGATCCAGAACTAGTGTGTTCGCAAAAATCAAACTAAGCCTGCTAGGATGGAGA
AACTGGGGAACTCTTGGAAGATGATACAAAAATTAAAAGCCATGTTTGCAAATTAAATAT
GGCTGCTAAGGTTGTCAGAGAAGCTTCATGGCTGCTAAGGTTGTCAGAGACGCTTCGGTA
CTATTGAAAGATGATAATGGGGTTTAAGGGTCAAAAAACATGCTACATAGGACTGTGAAG
AACTTGCCATTAATTCTCCATCTTTTCTGCATTTCAAACAAAACAAATCAAAAAACCCTT
GGACGAAGAGCAGGACTCAGAGAGCATCACACACTAGACGCATAGAAACATATATAGGAG
AAACAAGCTATACAAAGCTTTTACTATTAGTAACAGTTAAGAACTCATCT
>TeaL_194221
CTTAGAAGCTAGACCAGACTATGGACCAGTCGATGGGTCAACCGGTTGAACCGGCCGATC
CAGTCTAGTTTCAAAACATTGCTATAAATAAAGTTGCATTTTATTATTCAGAGTTGATGA
ATAAAATTGAGTGCTAAGGCTGTGACTATATCCAACAAGTGATTTTTGGTAGAGAACTGT
TTCAAATTTCAAATAAACCCCATGCCTCTATGTGCCACATGGCAGGCAATGACATAGGAG
GAAATATCCTCAATATACCTTATTACATTTACCTGTGGTAAGAATTAGGGCCGCAATACC
CACCAACAAAAAGGACAAGCGTCGTAAGGTAGCAATTTCGTTCATTTTGTTCAGGTTTTT
TGTAGCCAAATAGAGCATCAATATTGGTTGTACAAGAAAATAAAAATACCACATACTCTC
CCACTAACCTTATCTTCACTATCCCCAGCAAAGGAGGCACCATCACAATAACGAACCT
>TeaL_194222
TGCTTGTAAAGCATTTTATTTGCTCCTATAAGTTGAAACTTTCATTTACAATGAACATCT
AAGGAAAACATGGTGTAACAACTAAGTGACAACATAAATGAAAAACGAAGGATAGAAAGG
AGGGTTTTCCCAGGTTGGCATATCTAACTACACCAACTTACATTTTCTTATGACACTGAA
CTTACATGTTATCATGAGCTTTGGCCCATTACCAAGTGAAATTGAAATCTAAGAAGGTTT
CCAACAATGAGTCATATCTCCAATTTTTTTTTTTTACCCAACTCAAAGATAAATTGCATA
CAAGAAATTCACAAGTTAGTTTTGACCATGATTTTAAATAACTGTATCACAATATATATT
GGGATCAATAATACGGTCATATATGGGTTGATATTGGACAATTTGCCGATTTATCTGTGG
ATTGATATCCGTATCAGAAATTCAAAATCTTTATATGTATCAGTTGATTGATATTTAAAA
TC
>TeaL_194223
CATTTGTAATCACCATAGCTGCCAAACCCACAGTTTCCACCTTCATTTCAACATTCCTGA
CTCAACCACCTCGGTTCCAGCACCTTCTCACCTGGTGTATATTTGAAACTACCTCACTTA
TAGAGTAAAAGCATCCAACATTATGTGATTTCAACTAGATGGCTAATCCTACTTTGATAA
ACTCCCACAATGCCTCCAACTTTGGTTGAGTATCAAAGTAAGATTATTCATCTGGTTAAA
ATGACATAATGTTGGGTGCTTTTACTCTATAAATGAGATTGTTTCAAATATACACCTGGT
GAGAAGGTGTTGGAACCGAGGTGGTTAAGTCAGGACTGTTGAAATGAAGGTGGAAACTGT
GGGTCTGGCAGCTGTAGTGATTACAAATGATTCTTGTGAATTGGATTGTTGGTATCTTGT
GAATTGGATGGTTGGTTAAGGAGCTTGGGTTATTGATCTGATTTGTTTAGGAGAAGGCTG
CATTTGGTGGAAGTGAGAAAGGAGGAATGCTTGACTTCTGTGGGATGTTAATTGCAGGGG
ATGTGGGTTGGTATTTTGCTAGCAGCCATGTGGATTACTTGGGGTTTTTTGGCTGTTACA
CTGGTTGCTTGTTAGTTTATCCATTGTTTCACTTTTGGTTTTCTTTTTGTTTTGCGTATT
GTACTTGTTGGTTGGTGACAACAATTTTGGGTGGTGCTAGCAAATGATTGGGCAAGCTAT
TTTGGTGTCAACCTAGTTGGGATCGTTTAGTTTTGTTGTGATGCTCTTTTCCACTTACCC
TCCCTTTATTGATGATAA
>TeaL_194224
ATTCTCCTCACCATATCAAGACGCTTCTTGTGGAGATCAGTTGATGACTGCATGCACAAT
TCAAAAGTTTTATAAACAAATGACTAGGGTTTAATCTTAACCATAATAAATGCGTACTTT
TACATCTGGAGTGCTTAAAGAACACTCTAGAGGTCCAATGTGATCACCTAATAAAGCAAT
AAAAAATAGAGATGAATCCCTCACTACTAACATCGAAATTTTAACAAGCATAATAGGCAA
AGCCAGCTTAGATTTTCTTTTATTTTTTTTGGGATTGGTCTTTAATTGGTACAGTTCCTA
AATTTTGATCATTAAATATTCATTGGGAATATGAACAACTGCAGATAACCATTTCTATTC
TTCTCCGATGTAATCACGCATCTTATACAATATCTTTAATATAGTGCTTCAATATAGAAA
CACCACACAGAGCAGTGACGAATGTCAACCACTAAATTACTAGTGGTAGAGAGAAAGCGA
GCAGGCACCTACCTAGCTTTTTTCAGCTGGCTGTTCTATTAGCAGGCAACTCACCAATAC
TAAAGGACTTGAAATGATTGATAAGAAATGGAGCTAGCATTACCCCTGGCTCTCTGATAT
TCCTCTCATTGAAGTGACTCCATTTTTTCTTGATGGATCCAACTTCTTTCCTAGTTATTT
ACCAAATCATAAATGTGCTTGATGGACATGAGAACACAATATTCTATGACACTGAAGCAA
TTTTTCATCATGGGGTGGTTTATGACATCAGGAATAGTGGCATATTCACATCTCAACACA
ACAGGTGGACAGAGTGATATGTAAAAACAGTAGTAGTGGGTCATTTTACCTAAAAGTTGG
TCGGGAATTGACAAGAAATCAAATAGCCATCAAGTTTGTACTCAATTATTTCTAAATTCT
TCCACATCCCAAAAATAACATTTTGGAGAGGAAGCTTTTATCTTACTTTGTACGCAAGGA
TTTCAGAATTGGTTAAGTTAGGGGGTTAGCAATCCAATGCTAGAGCCAAAGTGATCTACT
CCTACTACCATACTGCAACAAAAACTTGTTAACAAAGATAAAATTCTTACATGGTTCTGT
TGGTTTTTCCTCT
>TeaL_194225
CCACGACACGATGGGCGATCTCGGCGCCTTCGAGAACGGCGCAAGCTTCGGTGACTTTAA
CATGTTCACCGACTTGTCCGCTCTCAGCGCTGCGAACACCAACGCCCTCACCGTCTCGCC
GAAGGACCTCTTCAACGGAGGGGATTCGATTCCTCCTTCGACGTCCTTCACCAACTTGAC
CACACCCGGGTCTACTTATCTTGAGACTCCGGAGAGCTACTCAGCATCTCCACTTTTCAA
CGACACGCTCGACAACACGTTTGATTTCAGCACCGGATGCAACAGCAACTCGAACTTCTT
CCCCGAACTTGAGTCCCTCGTTGCAGCTCCGTCTATGGAGCGTACTGTCTCCAACTCCAG
CAGCAACCCTATCATTGTCCATCCAGGTGGACCGGCTCACAACCGCAAGCGCAGCTCTAC
CACTGCGTCTCCGGCTACTTTCGCCCGTCCCTCATCTGTTGCTGGCGTTAATGCGAAGAA
GCGCGACAAGCCTCTTCCGCCCATCATGGTCGACGAACACGACACTGTCGCCTTGAAGCG
TGCCCGCAACACTGCTGCTGCCCGCAAGTCTCGTGCTAAGAAGGTCGAGGAGCGCGACAG
CCTCGAGGCTCGTATTGCCGAGCTCGAGGGCCTCCTCGCCACTCAATCGCGCGAGACCGA
GTACTGGAAGGCCAAGGCCCAGGGTACCGTCATTGATGACCTGAGCGACTAGAAGCCGTT
CAGCTCATTCATGCCACCTCTCACCCGGCCATAATGGTTCCAACTCTCTCCTCCTTTCTT
GGGAACAATACAGATGTGATCGATGGTGGTGGAACACGATTCCGCCCACGACACTCTGAC
CTTTCTTCTTCCTCCATCATGGTACTGTGAGCTTTTGCTCCGTTTCCTATTGCGAGTGTG
CTTACCCTGAAGGGTATTGCCTTGTTTCTTGTTAGATGCGTTTTGCTCTAATGGCCGGTT
CTGATGTCTCCCATCCATGAGATGGTGATTTGACTCGTGGCCCAGTTTTGATGATTTTAA
TGGGTTCTTGGTGTTTTACTGCTTCCTGCTAGTTCGATACAGTCACGC
>TeaL_194226
TTTATTGTATGTTATGCATTCACCCTTGGATTAGTTTCATGAAATTTTTCATGATATTTA
TTTCATGATATGTAGCATTACTCTAGTTGTTTTTGTCATCAGTTTCCTTGGTGATCTTCC
ATTTGGTGGTTTTGGCCATATCATGTCTTCATGGCAGAGTATTTTTCTTTCATGCTTTAA
CCTTGTGGAGTCTTTTTACAATGATACTGAAATATTCAATGACAACTCTATGCCGTAACA
TTGTGTTTCAGGTTCTGCATTGCTGGGGTAGAGCCTTTGCCTTTATGTTGGACAGTGAAA
ACCAGATGCATCCTGTACATAGGAGATTGTATTCTGCCATCTTATTATCCAAATATGATA
TTATACATATAATGATAATGATAGTGTTAAATGCAAATA
>TeaL_194227
TCTGGGTCGGCACCCGCTTCATCCTCTCCGAGGAGGCTGGTGCTCCCAAGGCGCACCAGG
AAGCCGTCCGCACCGCCGGCTTCGACGACAACATCCGCACAATCATCTTCACCGGCCGCC
CTCTGCGCGTGCGCAACAACCCTTACATCAACAACTGGGAGGTCGAACGCGCGCAGGAGA
TCAAGGAGTTGACGGCAAAGGGTGTGATTCCCGTGGAGCACGACTTGGAGCGCATGGGCG
ATGATGTCGATGATGACACCATGGACAATGCTAGGCCTTTCTTGATGGGCAAGGCTAGTG
CGGTGGTCAACGAGCGCAAGTCGGCGAAGGAGATTGTCGACGAGATGATGC
>TeaL_194228
CTATTACAAAAAAAAACACAGATTGCAGTGAGGATGTATTGAACAGATAAAAAAGTACAT
CAAATCAGTTCAATATTTGTTCAATTTTTTCTTGAAATTCTTCTATATGTTCAATTTACC
CAAAAAAAATTCTGTCCAAACTATCTATTTAGATCTGAGCCATGTCCTTCAAACCTTAGA
TCTCAGCTCGAAATAAAAATAGATTTAAAAAAAAAAATACAAACCACAACAAAAAATTCA
ACATCAAAGTCCTTCGACATCTTCGTCTCTGAAGTGATGTCTAGAGGCAGCTCTGTGGTG
GTGGAGAAGCGCTAATATTTCTACGCAGGAGAAGAGGATGGATCTGAACTCCAGCTGCTG
CTTCGCCACCGCCATCGCGCACGGCGTTGACGAGAACTCGTCTTCAAGGAAGGCAGATCT
GAGGAGTTAGATGAATTGGAGGTGCTCGTCGTGGAGGAGATCATCGGTGCTTCAATCCGC
CGCAACTGGATGAGATCTTGGCGGCGTTAGAAAAGAGAGACGTTGGCAAAAATCTGGAGT
AGATCTGGAGTAGACGACGATGCTCAGCGTTGCTCATCTTCTACTAGAATGTTCCGACG
>TeaL_194229
GGAGCGTGTCGACATGAAATGTGGTATATTTCACTACTCGATTCCATAATTTCATTGCTT
ATAACTATTGAGGTTTACTTCTTCTTGTACATTTCGATTGAATTCTATGGCTAAAATTAT
CTTTCACAGTTACGGAAACCACTACACACATTGTTAGAAAACTAGTGGAACTTGGATTGT
TTAATTGATAGGAATGGGCCTAGTTGGGCCCTTGATTGTAAATATCAAAAGAACTTTTGC
GTTGGTTATGTGGAGTCCGGATTCTCTCCTTGAGGAGGGTCCTTCATTTCCTGCTTGCAA
TGGCTCAGATGACCAACGGCTGAGATTAAAAAAAAAAAAAAAAAAAAAATTTTTTTAATT
CCCCCCCAAAAAAAAAAAAAAC
>TeaL_194230
GCGCCCAGCGGTCAGCAGCAATTCCACTTCTGCGACCCCACAACACCTTGAGAAAGCCCA
AGAGAACAGCCTTTAGCTAGGACTGCGTTTCTCCGGGCTCAAATCCCATCATTTTCGGGC
CAGGATGGCCGCTTCGAACAACGGGAATGGCAATGGAGCAGCCGCCGCGAGCAATGCAGC
CCCTGCTGGCAATGGCAACTACTACCAGCTGTACCGGCGGAGCAGCGTCGGGATGGCTCT
GACGGACGCCCTGGACGAGCTCATCGAGAGCGGGCATATTGCGCCCCATCTGGCCCGCAA
GGTCGTCGAAGAG
>TeaL_194231
GGGTCATTTAGACGAAAGACAACAATCATTCATTTTCTTTTTCTCATCCCCCGATCCAAA
CAATAGTAGTTTGGGTTTTATTGTTGTGGAGGATGTTGACAGTGATGGATATGATGATGT
TGACGATGATGGTTGCAGGGCAACAGGGGATGAAGATGTTAGGTTCAAAATTCTGTACTG
TGGAATCTGCCATTCCGATCTTCACTGTGTTAAAAACGAATGGGGCAACACCAGCTATCC
TTGCCTTCCTGGGCATGAGATTGTGGGTGTAGTAACTGAGGTAGGTAGCAAGGTACAAAA
ATTTAAAGTTGGAGACAAAGTTGGGGTGGGATGTATGGTTGGAGCATGTCACTCATGTGA
CAGCTGCAAGAACGACCATGAAAATTACTGTCCAAAAGTGATTCTCACCTACAACTCCAT
ATACTATGATGGAACCATGACATATGGAGGCTATTCTGATCACATGGTTGCTACTGAGCG
CTATGTGGTTCGGATTCCTGACAATCTGCCTCTTGATGCATGTGCTCCTCTCCTTTGCGC
TGGGATCACAACTTATCGCCCCCTAAGATATTTTGGACTTGATAAGCCTGGTCTGAATTT
GGGCGCGGTGGGTCTAGGTGGGCTGGGTCATGTAGCTGTGAAGTTTGCCAAGGCTTTTGG
GCTTAAAGTCACTGTGATCAGTACCTCCCCTCGCAAGAAGAAGGAAGCTATTGAACATCT
TGGTGTGGATTCATTTCTGATTAGCACTGACCCTAATGAGATGCAGGCTGCTATGGGCAC
TTTGGATGGAATCATTGATACAGTCTCTGCAGTTCATCCTCTCCTACCATTACTTAACCT
CTTAAAATCACACGGAAAGCTCGTTATGGTTGGCGCACCAGAAAAGCCACTTGAGCTACC
AGTCTTCCCTTTGATTATGGGAAGGAAGTTGGTAGCTGGGAGTGCCACTGGAGGTTTGAA
GGAAACTCAAGAAATGATTGATTTTGCAGCAAAGCACAACATTACAGCAGAGATTGAGGT
CATTCCTATGGACTACGTGAACACTGCCATGGAACGTCTTGCTAAAGTTGATGTCAAGTA
CCGGTTTGTTATTGATGTTGCAAACACCTTGAAAGCTGCCTAGTATTGCCACTTATGCTT
CCTGAATTTAGTTTGTTGTAGTGACATGGTCACCGATATGGGAGACTATTAAGTTGTCTA
CTGTCTTTATTTTTTTTTTGTAATGTCAGGCTTTTTGTTACCAATGTTGGAACATCTTTT
CTACCGGTTACATCCTGTG
>TeaL_194232
TGTAAACTTTTTAAACCTTCTTCCTTGACATTTGGGTGTGAGGCAATACGGGTGGAGGCC
ATGATTTTGGGGTGGTAATGAAGGATTGCGAAGGGAGAGAGATGAGAGAAACAAGCAGTA
GACAGAGAATGGAGAAGAATGGCATTATTTTGTAAATTTGAAAAGGTGCAAGTGTTATTT
TATCTTAAAAAATAGCATACTCTGTACTGGCACGTCGCTGTCCAAAAAATGTTAACTTTG
ATGGAAAAGCTAACGGTGCATTTCAGTCTACAAACCACAATGTGGTTATGTGGTTATTTT
CAAATGATAAAACATGAGCCAAACCACAAGGGGTAAAGTGAACTTTGACCCTTTTTATTC
ATAATATCGAAATGGTAAATTAAATCCTAGGAAGGCAAGACAAACAAAATAGACATACTT
GTATTCCATGTAAACCATTCCATTTGCTC
>TeaL_194233
GAGAGAGAGAGAGAGATATTGATCGAACAGTTGTTTTGGGTTCGGAGCGGTGGCGACCGA
AAACCCAGAACAAGAGACGATAGGTCGTCTCCAATCGTTTTTATCGTCTTTGTTGGCGAG
TCTTGGAGGGGTTTTTGGCCATAACGAAGAAGAATCTGAATCAGAGTCAGACATGGGTTC
AAGAGCTGTTGTTGTTCCAGACCAACAACCCAGAGAGAGAGGAGGTAAGCAGAAGAATGG
ACAAGCAGAAGAATGGACAAGCAGAAGGAAGAAACCGGCGCGTTCTTAGAGATATTGGAA
ACCTTGTGCCTGTTCCTACTGTAGAAGAGAAGCCCCAAAATCAGATCTCTCGCCCGGTTA
CAAGGAGTTTGTGTGTACAACCAGCAGCAGCAGCAGAGAAAAAGAACAAGAAACCACTTG
CAGAAGTTGTTAATGGTGGAGGTGCAGTAAAAGCAGCAGCTGNNNNNNNNNNNNNNTGCA
GAAGTTGTTAATGGTGGAGGTGAAGTAAAAGCAGCAGCTGCTGCACACAAGAAGCATTAC
GATCCTCCAAAACCAGAGACGGTAATTGTCATAAGCTCTGATGAGGAATTGGAGTCCGAG
GAGAAAAAAAAGCCTGTCTCTGTCATTGCAAGAAAGTCGCGA
>TeaL_194234
GTTGTAATTTCGGTAAGGACTGTAATCTATAGCGTGGAAGTGCTCCCGCTAGAATATGAT
CATCATCGATCGCGTCTCCGCCGCTCCCACAATATCTAAATGTCGTGTTTCAATCTTCAA
CTAGAATCCAGCCATTCTCTTCATCATATGACCAACGGCGTGAGCGACAGTGTTACTTCC
ATTATCGCATGTACCTCCACCAATTGCGCTAGCCTCGCAACCATCGGGATAATAGAAGCT
GACAACAGCGATAATGACGTATGCAGCAATGAGCAGGCTTCCCTCAAGGTAGTTACTCCT
GCCATCAAGAACCAGGAAGTTGACGACCAAGACCGTGACAAATAAAGCAACAGTCTCAAA
AATGTTGAAGTACAAAGTCATGTCTTTGCTCATGCACCATCCAAGTATGACGATGAGCGG
AGTAATGAAAAGAGCAATCTGAA
>TeaL_194235
GACAAATTATCAAGGTGACTATGGTAGAATTGGTTGGTGAAGACACTGTCAAAATCTTCT
AAGACAACCCCAGAAATCTGAGAGTTCTGTTATTGAAAAACAGTCAAGTGCATAAAAGAA
ATTTGGCAAACCAAATACTTCTCAAATTTAGTTTGCAATCTAGATTTCAAATTCATTATC
AAACATAAAATCCTATACATTTCTTCTTGCCTCAACAAGTAACATTGTATTCAAGAAATA
GTAACATGGTAAATAAAATAAGGACCTATTACCCTCTTCACACGAGTCTGTCGTCGGGTA
TACGTTCAAGTCAATCATGCTGTTTTGTGTAGCTTAAAAGCTGCTTATTTTAACTTTTAA
CTTAATTTAAATTATTTTGATGTGTTTGGTT
>TeaL_194236
TTACTGGAGATAAGCTCTGCAGATTTAATTGGCAAGGGAATTTCTTATATATCTACTCGG
CAGGATGCTGCAAAAAAATTGCTGGATAAGGTTTTCAAAGTTCGTTTAGGCAAAGGATTT
TATGGGGAGTGTCTGGTAAACTAGCTATGTTAAAGGGAGTTCCTGGGAGTAAGAGCTGAT
GGAAATTCTAATTTAAGTGATGAAATTGGCAAGGAACTTAGCATAAAGAGTGCTGCAGCT
GGATTGAGGCCCATAGGAGCTGTTGTTTACATGCAACGTAATAATCTTAAAATGTGCTTA
AGGAGTACCGATACTGCTACTGATACCTCTGAAGTTGCAAAGGCATATGGTGGAGGAGGT
TCCCCAAGTTCCAGCTCCTTTATAATAAGGATGGATGAGTATAACCAGTGGCTCTCAGTA
CACCAACCATGAAAACATTAAG
>TeaL_194237
CTCGGCAGTTTTTTCAGTCACTTCGGCCATGGCTTGCCTTGTAGTCTTGCGAAGTTCCAG
CACACGCTTATGAGTGATGTGGTTCTTCTGCATGGCAAGCACCATGGATTTTGTGGCAGA
GCGGATGGCCTTCAGCTCGGTCAAGTGATTGTGGTGCTCCATATCTGCTGGAAGGCAAAC
ACTCTTGGCAAGATTGAATGCCATTAAATGATCTTTTTCAGCAACTACCGAATCAGTGTC
CTGAATAGCTCGGTTCTGGAAAGTGATTTTTGGAGCCCATTTAGAAGAGCTAGCTCGGTC
CGAGTGCGCAGGTGGTGAGCTCGGTGGAGTGGTTTGGGGAAGGATGGTTTCTTCTTCATC
GATGAGGCTTTGCTCGGCAATTGTACTCCGGGCACGCTTGCTCGCCCGAGATGACGAATG
TTGTTGGCTTGGAAGAGCTACCACGGCCTCAGTAGATTGATAGGTTTGTGGTACCTCGGC
TTGGTGTGTTTCGGTTAGGAGGGCCCTTACTCTATTCTTCTTCGCCATTTCTTGTTCAGC
AGTAGTACGGACCAGGTTGATTTAAGGCAAGTTTGGGTCTGGTTCAAGAGAGGCTTCGAG
TAGAAAGTCAGTTACCCTGGTCCTTCGTTTTCCACTGTATCGGTAGGTCGGTTCAAAATT
AAGTAGGTTAGTCCAACTCTGGTCTGGATATCGCAGCGCGGCGCGAAGTACGTTCAAGTT
AGGGTAGCTGTATTGGGACTTAAGAAAGTTCCTGAAAATAGGACCATAACGTTT
>TeaL_194238
ACCGAGATCACATGGCAGCCCTGGGCGCCCTTCGATGGAGATACTCAATTTCAGTTTGCT
GGGAGATGGGCCGCTTCTCGGCACAGGATCCTATTTGAGGGGCCAGTTGGTAGGGCCTAG
TTTCTGGGGGACCGCTTCATGCGCCAGACGATGGGCTACCCCGAGCAGAGTGTCCCCGCA
GCACCTCCGGACGATATGTGGTCCACTGAGGGGCTCACTCCCCAAGAGGTTGTTTCGGCT
ATGCTGGGCACTGATGTAGCTTTACATTTAGAGGAGGGGAAGTACGCGACCTACCGTCAT
ACATACTTGATGCCTCCATTGACAGGTGTCCGTACTCCCACGAGGAGGTCTGCTGGCATG
CCATCATCGAGCCGGGCTCGGGCTGCAGATATTCCTTCGACCAACAAGGCCGGCACATCG
AGAGGTGGGGCTGGACTGATCCCTTCGATTTCCCCGACTTATCATCACGCCGGATGGCCA
GATATCCCGACTGAG
>TeaL_194239
GAGCTCGAGCGAATTGTCACCATCCTCCAGAACCCCACCCAGTACAAGATCCCCACCTGG
TTCCTCAACAGGCAGCGCGACATTGTCGACGGCAAGAATGCGCAGATCCTGTCCAACGGT
CTCGACAGCAAGCTCCGCGAGGACCTCGAGCGATTGAAGCGTATCCGCGCACACCGTGGT
ATCCGTCACTACTGGGGTGTCAAGGTCCGCGAAGGTCCGCGGACAGCACACAAAGACCAC
CGGCCGCAGGGGAAAGACCGTTGGCCCCTCGAAGAAGAAGTAAGCGGTCCGGACGGACTA
GCAAAAGCAGGAGAGGAGATTCTGTGGACCCTCCTGTCGAGCTGGCTGTGCTGTCGTTGC
TGCCAGCACCGGTGCAACAACGCTATCTTTTCTCGTATGACCTGGATTGGGCAGCTCGCC
TGGAG
>TeaL_194240
GAGACGGTCCTTGAACCGTGAACATGTATGCAATAGCGCATAACGGTATGTTCCCCAGTT
TTTGAAAGATTCTTCTGGAAAAAAATCTTGTTTGCTCCATCTCCAATAGGTTTTTGGTTG
TTTGACCTCATCACTCACTGAACCCATTTCTATCTTTCTTGCCTTCTTTCCCCCTCTTCA
CTATTTGTAATTGATAGCGAAGACAAGTGAGCTGGAGATGAATGCAATGCCAGCTCTCTT
ATATAAGTAATATATTTTGTGAGCCACTACCCACTTGTTGCTACAGAAAGTGAATATCTT
GTGGAAGAGATTTTAAAAAAAATGTTTTCTTTCATTGTTTTCTTATAGAATCATTCACCA
AAAT
>TeaL_194241
AGGCACCCAAGATTTCTACCACGAGCTTTATGCGACTCTCAAGCTTCAATGAGATTTCTT
GAGGAGAGATACCAAAGAAAGCAAACATGTTGATTATGTCAGTTGGGACATAAATAGTTA
CACTACTTTATATTGATTTGAAAAGGAAGAATCACAAGCATGATTACAATTTCTATTTCT
TTATATTCACAAGAAAATCTACTATTTGTTTATAGTAGCATAGCATGACCCTACTTAGAT
AAGAAATTCAATCAGGTCCCCAGCAGATGAGGAGCATGATTTTCTCAGCCTTCTCAATTT
CCCTTATCTTGCGCTTCTCATCCACCACCACGTTCGCCTTCTTCCCAGTCTCTTCTCCGG
CACCGGAGGAAACCCATCTCACGGTGCTGGCGTCGCCGGATTCCGAGCTGGGTCTAACCG
GAGTAGGCTTGATTGCCATCGTCAGCCTACCTATAGCACTCTGTGATCCGACGGTTGTGT
TGTTAACTGACCCACAGCCACGGAACATTGATATAAGAGCTTTGAGATCTCTCATCTCAT
CAATTTTGGTTGCCACACTTGCCTGACTCAAATGGATCTTCCTTCTACCCAGT
>TeaL_194242
AAAGTTTTGGAACACCCACACGGGTGCATGCTTGAACTCGGTTGACACTGGCTCACAGGT
CTGTGCTCTCCTGTGGAACAAGAATGAGCGTGAATTACTTAGCTCTCATGGTTTTACTCT
TTGGAAGTACCCATCTATGGTGAAAATAGCAGAGCTTACTGGCCATACATCCAGAGTTCT
TTTCATGTCTCAGAGCCCGGATGGATGTACCGTGGCATCTGCTGCAGGGGATGAAACTCT
GAGATTTTGGAATGCTTTTGGGACTCCTGAAGTGGCAAAACCTGCACCCAAGGCAAACCC
CGAGCTGTTTGCTCACTTGAACCGCATTCGTTAAATGGCATAGACAGGGATGGTTGAGCA
TAAACTAGTTTTGTTTGGATTTGCGTGAAAGAGAACTATCATGGTCATTATCAAACTAAA
CTAGTTCTAGGTATATAACAAATCAAATGCCTTTTTCATCTTTCTGTGATTCTTGCTCTG
CCATTTTCGTGCATTGTTGACTAATTTGTTATCTGATGGCGAATGCAACTGGTGATTTGA
ATTGTTTGTTCATCCCAAACCATAACCTGATTAGAATTTCAATGTAAAATACAATTGTAT
T
>TeaL_194243
GAAAGGAAAATGCATGTTCAGTAGCACATAACAATAATGTTATATCGAAAGCTGCATTGG
CTCAACGTGCACGGCGAGAACGCAAAAGAAATGATAAGGCAAGCTCTTCATATCAATTGG
GACAACGTTCGCGACATGAACGAGAAAGATCGAGAGANNNNNNNNNNNNNNNNNNNNNNN
NNNNNNNAATTGGGACAACGTTCGCGACATGAACGAGAAAGATCGAGAGAATTGATTCCA
CCAAGCACAACTAATACTCCACCGGCTCAGAAAGGAGTAATGTTTACACATCTACCTTCG
CCAAGCACATATTTAGCTTCACAAAGGAATTGGCCTACTCATGCAAACCNNNNNNNNNNN
TTGGCCTACTCATGCAAACCCATTGCTCCATGAGACTAGGAATATCGGTGTTGTTATTCG
TGATGAGTGCAATCTTAATATTATCCGCAATTCTAAGGCAAAGGAAAAGGAAAAGGCCAA
GGCAATGTCTAAAGGAAAAGAAAAGGCAACTTCTTTTGACAAAGGAAAGGAAAACGCATG
TCCAATGG
>TeaL_194244
AATCTACCGCAAGATGGTGCCAGGTTTTTCCTTTCATTCTGACTATCTGCATGGCTTTCG
ATTATTGTGCATCTATGAAAGTTGGCACTGACTGTATTAGCATGTTGGAAGACCTGCACC
AGGTTTCTAGTTACAGCATATTCTGTTGGCAAGAAAAGAGATTTTTCTGACTAAATTTGG
TTCCCATTCTGTAGGATTGCAAAGATTTTCATCAAGCTAAAGATGGAGATGGATGGGNNN
NNNNNNNNNNNNNNNNNNNNNNNNNNNNNNNNNNNNTTTTTCGGAATATTGCAGAAGGTA
CAAATCCATGGAAGACAGACAAACTATGTGTTTAAGTATTTGCTGTATTGAAGTTTGTCT
TTCTTTTTCTTTCTTTTGATGCACTACTACTCATGTATTAATAATGTGCAGGTAGATGCT
TGTGCATATGTTT
>TeaL_194245
GAGAATGGTGAGCGTACTCCTTCCTGAGTGATGTAAAGCTTCAGAATTTCTGGAGAAAGA
TTTTGGGGATAACCGAAGTCCATGATCTCTGCAATTTTGGACAAAAGTATCAAGGATTAA
TGCAGATAGATAGTGACAGAGATTCTGCATGTGAAAATTTCTTCAGCCTTGTAGTTGTCT
CATAGACAATAATGCCTATGCTTGTGGAGGTGGCTAAGAAGAAAAACCCAATCTAGCACA
CAGTGAGCATTTCATAAGTCAAAAAATAAGACAGTTCAGATCAAAAATGAAGAGTGTAGA
CACCAGAAAAAGTTTCATGTGTCAGCTATACATAACGTGCAACAAGAGCAATGATAGAAG
CCAATTAACCAAACAACGACGTGCTTGTTTATGCAATTGTATCAACACAAATGCATGTGA
TTAGACTGACTCCAATGGTACTAAAAGTATCTTATTAAGAATATATTCACAAAGGGGCAC
ACATGAGAAACAAATGAAAATCCACGAACTTGTTTTTATGATTCTGACAGTCTCGAAGGC
AGGGCAATGTTATATTGAAAGAACTGCTCCAACACTTATCCAAAGTTCGTGACACAACTT
GATCGATGCTAGCAAATGCTTAAACTTCCAGCCACTTATCTGATAGATGTAATGTATAGT
TTTTATCTCGAGTCTTCCATACCTCAAGGGATTAGTCTTTTTCTCCTTGTTAATGTATAC
TCCTTGTGCATTTTACAACTTCTTTTAAAATTCCAATTAGCTTTTAACGGACACACAACA
AATACACTGAGTCAAGCACTAAGAACAGTGGATGCATAACATACCACATGGTAACAGCAT
AGAACTGTATCCAAATAATGAATTTTTTTATAAAGGTAAAAATATAATTCTAAATAATTG
GAAAGAGCTGTCCAATGCAACTTAAAATACACTCAAAATTGTATACTCTTCAAATGGCAT
ACCATCCAACAGCTCATAAATCAAAA
>TeaL_194246
GCCATTTGAAGATGTGTGCTGTAAATTTCCCGTATGCCATATTACTATATTAATAGTGAA
AACAAAAAAATTGGCGATATTGAAATGAAACTATAAGAATAAGACAGTTGTGGAATACTA
ACAACAAAAACCTTAGGAAAACTAATTATTAACCAGACCACCATGTCTCATGAAACCAAC
CTCCTCATGAGTTCTTTTACTCTTCTCCTCAAACAACCTCCTCATGAGTTCTTTTACTCT
TCTCCTCCTTCTCCAATTTTGCACAGCCAGAGACACCATAACCACAATCCAATCTCTCAA
GGATGGTCAATCGTTAGTCTCCGGCAATGGGACCTTCGCACTCGGGTTCTTCAGCCCTGG
CAAGTCCACCAACCGGTACCTTGGAGTGTGGTACAACAATGTTTCAGAACAAACTGTGGT
GTGGGTTGCAAACAGAAACAAGCCAATCAATGACACATCTGGAGTTCTCTCCTTCGACAA
CACCGGGAACCTCGTCATTCACGGTCCGGACAAGAAAATACTGGTCTGGTCGAGCAATGT
GTCGGCCTCGGGGAATGTCTTTTCAGCTCAATTGTTGAATTCAGGGAATTTGGTGGTGTT
TCAAGGTGATAGCAAGGGGCCTGTCGTGTGGCAGAGTTTTGATTATCCTACAGACACCCT
GCTTCCTTTAATGAAACTTGGGGTGGACCGGAGAACCGGTCTGA
>TeaL_194247
ATGGAGTTTGAGTTCTTTCCAGGGAAAGATGGTGTCAGAGGCACTTCTTCCAAGGACTAC
ATGGACTTAACAGGTGGCTCTTCTTCATCAGAAGCTTCAGTTGTTGTTGCTGCAGATCAA
GGTTCTTGTTTCACTGCCCCAACAACAACATTCACTGGTTTTGATTCCTCCTCTACTTCT
GTTGATTTGTCTCTCAAGCTTTCTTATTAGCAGCAATACACATGGGTCTTGTTTGTTTTT
GTTTTTTGGGTCTTGTTTGTTTTTGTTTTTTTGTCTTTTCACATTTGTGTGTAATGCATG
TGATCCAAGCACCCAAACACAGCCTTTTCATTACCCTTTTCTTGTCAAACTACTTTCTAC
TTCCAAAATAGAGCAATACATGTTTTTGATTCTTGCCAATTCTCTCTCTCTCTCTC
>TeaL_194248
CGAATGGCTCATGTTGATGCCGAAGTGAAAATGTTCATGTGTAAAGAAGTCTTGCCGACT
AAGCTCTCGGCAAAGTCATAGCAAATGAGACGGATCTAGGTATTTTGGCACTAGTTACTC
GGTACACAACTCAAGTTCCTCAGCTTTCCAATCAGTTAGGGTAACACTAGAATCACAAGT
ATTCCAAAAAAGGTTGTTCGGCAAACCAACAACGGAGCTGTTCGGCAGCTCTTCCACCAT
TCTCGACATCACTATGCTCCCCAAGATGCCCATCATTACAACACAACTCGACATCTCGAC
ATCTTGACAACTGGGCCTAGTCGCAACAAACCTTGCAAAAGACTACTCGGCATGACAATG
CATGGACCTTCGCACTACTCGACAACCATTCCGCGTTAACCGGCCGCTCAAATAACAACC
TGTCCCCATTTATCAATTTGGGACTCAAACCATGCACT
>TeaL_194249
ACATAATGATGTTGTAAACAACAGCTCCTATAAATAGGAGTCTTCTCTTACACTGTCTGA
CACAATTAATACAAGAGATTTCTTACTCTCTCATATTTCTTTCATGGTATCAGAGCACAG
GTGTTTTTCCTAAGTCTCTGCATCACATATTTTGTTCTGTCACAGATTGCTGCGTACCTC
GTCCTTACCTAATACACAGATTGGACAATACCACCACCTTCGTCTCTTCACGACGAAGCC
AACGCCACCAGATTCATCATCATCTGCCGCCGCACGCGCCTCCACGCGCCGCCAGAACAT
TCGGCCACGCGCTCACTCGGTTCAAACGCGCTCTACGCGCTGCCTACGCGTTGCCTACAC
TGCACGGTGCTATTGTGCGCCCCGGCCTCATCTGCTAACGTGAGCCGCGTGTTTCTGACG
TCAGCCGACGTCAGCCCTAGCTGCTTCCGTGCGCCGTGTGTCTCTCGCCTGCTAACGTGC
GCCGCGCCACTCTCTGCTAACGTGCGCCGCGCCCTGTGACATCAGCCCTGCATCACCTGT
TTGACCAGCTTCGTTGACTTTTCCATTTTCTGCCTTTCTGGTCATATT
>TeaL_194250
CAACAAGAGTTAAAAGAGCTAAGATTACAGCAAAGAGAGGGCTAGTCCCTCACAAAACTA
GTTCCAGGCATGTCCTCAATAAGAAAAGTTGCAACTTCAGCTGGAGGGTTGTCAAGAAAA
ACATGTTCATTTTGATCCACTCCCAAGTTGGCTAGGAGGTCAGCTAGCATCATATTTATT
GCTGAAGCGGTTTCGGATCAACTATTTTTGGAATATAAATTCCATTCTGCTTCATGATTG
GTGCATTGCAATTTAACAAGCTAATCATAGCATGTTGACATAACCCCCACATGTCCCAAA
TGACAACAAAATTGAAAGCTCAGGTTTGGAACTTTGGATAAGACCAGACCCCCTCCATCC
AGACAGCAAAGAATGGCCTAATTAGACTTTTTCAATAATAGCATATGCACCAAGAAGAAA
AAAATGATACCAAAAATAAAGTTGTGTAAACTGAATTTAATGTAAGTGTGTCTCGTGGCA
AAACAAATCCGAATTTCCATCAAAATACTTAGCTTTTTCATTTAATTTTAAATGTTACCA
CACGCAATCCTTGTCCTCCCTGTTCCAAACTATCTCCTCACCACATGCTCAGTACTAGAA
AAAATGATCGTGGTAACGAGGGATTTGGAACACGAGTCTACGGCAGAAACATCTATGGAT
GAACTACTTGCAAGTTGCAACTTGCGATAGGTGGTGCCATCCGG
>TeaL_194251
GTTCAATGTTGAATCCCTGTCAGATGCTGTACAATTCATGCTTCAGCCAGAGGTGAAATC
TCGAGCAATGGGAATGTGAAGTATATAAAATAGATTGCAAGATGAGATCAGTCATTGTCA
TCATTAATTTTAATTAGCTTGAAAAGTTGTTGCAGCTAAAATTCTTAACTAGGCGATGCT
AGTTGTTTTTGTCTTTCTCGTTTTCTTATTCCCACCCACCACCCACTTTGTCACTGTCAA
TAGATGGACAACGCATCTGAAACATTGATCAACCTACAAGCAATTTTTGTGGCTTACAAT
TTTAGAACTAGCAGCGAAATTGAAGCATCTATGAAGCCTAATCTTAATCTCCTCTGGAGA
AGAAGAATGAGAATAAATGAATATATTTATTTGGTAAATTACTCTTTTTGCGTTATCTAG
TGTCCAAAGGAGTTTGTAATGTTGTGTTGCTTCTTTGATTCTCTAACGTGGACCATGGTG
TTAGAGCAGCCAAGAGATGTGTGCTCGAACCTTGTCGCCTACTTGATAATTCCAATACTC
ACTGATATTTATTGGACCTTATTGTTAATCTTGTTAAAAAAAAGAAGAGAAAAAGATCCT
GACCTTGTTTTTCCGAAGGAAGTCTAACACCTTGGAACACTTTGATCTTTGTTTATTTTT
TAAAACTAATTTTATTAATATAATTTTTTTTTTTTGGGATAAGTTTGTAATCCTTTTCTT
GATTGGACCCTTATGCACATCTAGAATTGTATATACTTTTGCTTGATAAAATTGATTTGT
TTGACATTGATTTAACATTAAATTTCCTTTTGGATTGAACACTAGTGCCTTTATTTATGT
AAAGAGATGTGTAGGACTTAACGTGTTCGATTATTTAAATTTTGAGCTTGTATATGCATT
TATGTAAGCCTCTAGTATTTGTTTCCAAATATTTATGTCTGTTTCTAAAATAAATTTTGC
TATTTCCCTTGTGCTTCCAAAACCTACCCAAAATCTTTCCATTTCCAAGTTGACCCAAAC
AACATTTCAAAACAAAATTTTGATCATGGATATAGAGTAAATGTTGTCCTGGATCATGAT
TTAGTTCTAAACCTTCACACACACACACACACACACATATATATTTCCTTTCCTTTTACT
TTTTCTTTGTCTTGTTTATTGGGAAATTAGTTTCGTTTTGGTTTTTTGGTGTATCTATGA
TGATACATTGTTTAGGTTTCTCTTTTGCTTGTATTATAACTATGCTTCTCATTCAAGCAA
AAGAGAACTTACGAAAATGGTGTATTGATGAACTTTTGACTCTCCTAGGTGAAATCTCGA
GCAATGGAAA
>TeaL_194252
ACTTCTTGAAGGCAGGCCGTCTGTCAAGGTGAGAACACAGAATTATATACAATCATTCAT
ATGAAATGATGGACTGTCAAGTCGTGCTTCCCAAATTCTATTCTCATGTGCCAAACTCGT
ATTTTGTGTTTGTAGTAGCAAACGGGCTAAAATATTGAATTTGAAATCCTAGAATGGCCT
ATGTTTGCAATGTGAAGATTCAATTTTGAGCTTGCACATTTTATACTAATGATGAAAACA
TTTTTGGGAGCAGAAAATGTTTCCAAGCTGTACACTGTGTTTGGTTAGTTTCTTGAAAAA
TGGGGTCCAATGGTTGTGCTTTGATGGGTAGAGTCTAATGTGTTTGTTGTATTCTTTTGC
ATGGTGGCAGGCAGTGTTTGCAGGTCACAACCATGG
>TeaL_194253
CCATTAGCAGCCACTGTCACCGGACTGAGCCATACAAAATATTAGGAATTCCCAAAAAGT
CGAAAAGGAAACATAAGATTGAGGTTCAGCTTCGAAAATTTTGTGCATCAATTAATCAGT
GTGCAGACATAGGTTCATTAACTTCTCATGCTGATAATTCAACTTAAAAGCTAGCTCTCT
TACAGCCTGTTTGGATTGAGTGATTTGGAAAGAAAAGAAAAGAATATGTAAAGNNNNNNN
NNNNNNNNNNNNNNNNGAGAAAAGAAACTAACTAATTTCCATTTTTTATAATACCAAAAC
TGTCCCTTTCGCTATAGAAGAAATAATTTTTTAAAAAAATGACACCTATAAAAAGTTAAT
TTGGTAATATAACATGAAGCAATTTATTTTCTTTTGTGTTGTTTAACCATACAAATGAGA
GAAACCATATATCTTTTCTTTTCATTTCTCTCCTATTTATTCAAAAAA
>TeaL_194254
ACGACGAGGTGCTGATCTTCCTGAAATAGAAATTCAAACAACAGTTGAAAGGTTAGCAAT
GCAAAATCGCAAACAAATACAACAAATAACACAACCATGTGAAGCACATTTAAGTAGAAA
GAATGACAATCAAATACATACAACAAAGTATTTAACCTTGTGCAGCAGATCCAATGCTCA
AGTTAGTCACAACACAAACAGATAAAGACGGTATACTAGTGTCCTCCTAACAGCAAAAGA
GAGAGCACACAGTGGAAGCAAAATAAAAGCTAAAACTTGGAAGATCTATGTTATGTTTGG
ATCTTGGATTTCTCAAGTAAGGGAAATGAAATTACTTATACCTATTAATTTTGTTTTTGT
TTTCCTAACCCAACCAAATAAAATAGCTTCATTCATTTATTTTCTTTTCCTATATTTTCT
CTTTCATGGTCCCCTACTACCACTAATCCAAAATCCAAACAAAATGTACAGAAGCCTAAA
TAACTATAGAATAACAGGGTAAGTACTAGACATTCAACAATCCCCGATAAAAGCTTAAAT
CTTCCAAGAAAAAATTGCAACATGACCAATGAAAAACCAGCTAGAAGCATTTTAATGCAC
CTACACACAAAAGGATGGAAAAGTTAAATTAAAAGTTGTAAACAAATACTACTCAGATCC
ATTAAAGCATTATATGCAAGTGTGGAGCCCATAGCCAAAAAAAGCCTCTTGATTATCAAG
AAACATGTCCTCATGAACCTTAAATGCACCGTGAAGTCGTGAATGCACAGGACTGTCAGC
CCATAAAAAATATAGCAGACATGAGGAGTAATTAGACCAAGGAAGATCACAACCACAGTG
AGAGAGTCGGAGGGGCGGAGGAATTTGGCCAGTGACCACGAGAAGAAGGCCGACACTTCT
TTATAGGGTGATTCCATAACAAAATGTAATGCTTTTCCCTTAGCTTGTAGAAAGGAATCT
GTATTCCCACTTTTTGTTGGATTAATCATTATCATGGCCATTCTCAATATCTTAAGTCAT
ATCAAACAAAACAAACAAAATGTATAGCTAGAATGGCCATTCCATTTATCGGTACTCAAC
CATAAATCTCTAGACTCTATCCATACTGTTCATACAACCAACCCACATGCAAATGCCACC
AAATACAGACCAGTATCAATTTCCAAGGCCAAAATTCATCTCTCATATCATGCTTCTGCT
ATTTTTAGGCAACACCCACAAAGGTAAGATAGGTATACACATCAACATCTGTGCCATTGT
ATCGTGTGCCAAACCAAGTAACTACAACAAACTTATTTTAAAATGGTTTCAATTTTC
>TeaL_194255
AAAATTTTGAAAAACAAGTGACTAAAAAATGCCCTGGGCTACTCTTCTTACCTCCCCCTC
CCCACCAATAACCACCGCCAATCGTTCATCTCTCCCGCCACCTTCCGCCGCCACGAGACA
CCACCACCGTCTCCCACCGGACAGACTCGCATTACTGATCGACAAATCCAAATCCATCAC
CCAACTCCTCCCAATCCACGCTTTCCTCATCCGCCATGGCCTCGACCGCCACCCAATTCT
CAGCTTCAAGCTCCAGCGCTCTTACTCCTCTCTCCGCCGCCTCGACTACTCCACCGCCCT
CTTCCACCGTACCCAGAACCCCGATGTCTTCTTCTACACCGCCATTATCCACGCCCACGC
TGTCAACAATCTCCACCAACAAGCCCTTGATTTTTATGTTCGGATGCTGACCCATGGCGT
CGAACCCAATGCGTTCACATTCTCAGCAATCTTAAAGTCATGCCCGATTGAACCAGGAAA
AGCCCTTCATTCCCAAGCCCTCAAATTTGGGTTTGATTCGGATACGTATGTTAGTACCGC
TCTGCTCGATGTTTATGCGAGAGGTGGCGATGTGGTGTCCGCACGCCACTTGTTCGATAC
TATGCCTGACAAGAGTTTGGTTTCTTTGACTGCCATGATCACTTGCTATGCAAAGCATGG
GGACGTTGATGGAGCAAGATTGTTGTTTGATGGAATGGAAGAGAGGGATGTTGTCTGTTG
GAATGTGATGATCGACGGTTATACGCAGCACGGGAGGTCAAACGAGGCTTTGGTACTCTT
TAGGCAAATGTTGGGTCTGAAAGTGAAACCTAATGAAGTAACTCTGCTAACAGTCCTCTC
TGCTTGTGGGCAGCTCGGGGCGGTGGAGTTGGGCAGGTGGGTTCATTCTTACATTGTAAA
TAATGGGATTCGGTTCAATGTTCATGTGGGTACTGCTTTGGTTGATATGTATAGCAAATG
TGGAAGTTTGGAGGATGCTCGATTGGTTTTTGATATGATTGAGGACAAGGACGTTGTTGC
GTGGAATTCAATGATTGTTGGGTACGCAATGCATGGATTCACCGAAGATGCTTTGAAATT
GTTCACTGATATGTGTAGGCGAGGAGTCCACCCTACTGATATAACCTTTATTGGTATTTT
GAGTGCTTGTGCTCATGCAGGCTCAGTCTCCGAGGGGTGGAAATTTTTTCATTTAATGAA
AGATGAATACCAGATTGAACCAAAGATTGAGCACTATGGATGTATGGTTAATCTACTTGG
TCGTGCTGGGCATTTAGACGAAGCATATGAACTTATCAAAAATATGAAGATTGACCCAGA
TCCTGTCCTGTGGGGAACATTGCTTGGTGCTTGTAGGCTTCATGGTAACTATGGCCTAGG
AGAGGTAATTGCGGAGCAGCTTGTTAGCCAGAATCTTGCAAATTCAGGAACTTACATTCT
TCTCTCTAATATATACGCTGCAGCGGGCAATTGGGATGGAGTTGCGAGGGTGAGGACTAT
GATGAAAGGTAGTGGAGTACAAAAGGAGCCGGGTTGTAGCTCAATTGAAGTGAACAATAA
GGTACATGAGTTCCTCGCTGGAGATTTGAGGCATCCAAAAAGCAAACAAATCTATGTGAT
GCTAGGGGAGATGAATCAATGGCTTGAGGCTCATGGTTATACCCCACAGACAGATATAGT
ATTACATGATATCGGAGAATTTGAAAAGAAGCGAACACTTGAAGTTCACAGCGAAAAGCT
TGCAATTGCTTTTGGGCTTATTAGCAGTCAACCGGGAGCTACAATCAAGATTGTCAAGAA
CCTTCGGGTGTGTTCAGATTGTCATACTGTGACCAAGCTAATTTCGAAGATTACAGGGCG
TAAGATTGTTGTTAGGGATCGAAACCGGTTTCATCACTTTGTAAATGGTTCATGCTCTTG
TGGTGATTACTGGTAAACTGTATTTGTCAATCTGGTTTGCTGAAAGAAGCAGCACATGCT
TAAAGAATGTCTCTATTGGTTGTTTTTGTTCACCATTTTTAATTATTCAAAATTCAAGTT
GTTATGACTTCTGATTACTGTATGTTTCTCTTTTCTTTTCTACTTGATCTGTTAAAGTCA
AGTTGACATA
>TeaL_194256
AGCTACTAAGAGTTTTGCCTGAGGTATACTCAATTCTGTTCAGAAGAAATATTTAATTTG
AAATCAAGCTTTGTCTGTCGATGAGATCATAAAAGGGATGGCGTCATTGGGCCTTAGGTA
GATATGTTATTGGGTGCTACTACTTATCTTGGGGATTTGACTGTGGCTTAAAGAACTCAT
TTTGGAACAAAATAAACTTCAAGTTAGGAAGTTGTGTAAATGAGAAGTTTGGCAATGCTG
ATGCATATGTGCACTTCAAACTGTCTTTGAAACAAATTTAATACCTATGATGTTTCATGT
TAAGATGTTTTTTTTGTGTCCCCACGTCTAATGTGTCCAATTCCTCCAGCTTATCCGACA
TGTGTTCAGGGCATGTTCATGTCTAACAAGTGTCCGACATCGTGACCGCCATAGCGGTGT
CCATGCTTCATAGGCTAAGAAGCACGGCATAAACACTACACAGATGTGTCGACAGGAATA
TTATCAGACAATGTCGGACATGACACGTGGATGACACACAAAAATATATAGATTTGAATA
TTTATTATATATTATATATAGTGTAAGCAATTATTATATGTTATGTATATGAATATTTAA
TTATTTTTTTACAACAAAATGCAATGCAACACTAATTTTCAAAGTCTGAAGGATGAGAAT
AGGCATAAATTTATATATATATTTTTTTATCATTATATTCCAAATTATTTTATTCTCTCC
CTCTCTCTCCCTCTCTCTCTCTCTATGCATATGTCTGTGTTACTCTTGGGAAACTGAAAG
CTTTGTGATTGGGTATTTTTGGCTGTTCATGTGGATGTTCTAAATTCTTATGTGATTATG
ATATCCATTTTGCACAACTTCCCCACCCTAGTTTACATGATAGAACTCTCATAACTGGTT
TGAATATCTGTTTGTTTCAGGATCCCTGCTTCTACACTTG
>TeaL_194257
CCCACTTTGACTGGTAATCATTCACTTTCTAACCACAGATCACGCTAGTGGCAGCGACCT
TTCCACATAAAGCTAACAGAGAAGTGGCCTAAGCAGAGAAAGGATTCTTTTCTCGGATTC
AGACAGTGGGTTTAGCAGAGAAAACCCCAAAGGATGTAAATATTTTTCGCTCAGGTGCTA
TGTTCATCATTAGAGGCACAACCTTTTTCAAGGAGCATAATATGCATTTGTTACAGAGGG
TTTTGTGAGTCAAAGATCATGCTATAATCTCCACTCTTTCTCATCCAAAACTGCATACAT
GGGCTAAAATCCAGTCTCTAACAATAGCTATTTATCCCAATTTCTTTCTACTCTTTCGGA
TGGAATTATACACTTGTTAGCAATTTCTATATANNNNNNNNNNNNNNNNNNNNNNGGATG
GAATTATAGCAATTTCTATATATCACTCAATTAAAACTAGCACGATTAACTACATACAGA
AAAACACTCGCACAAACTAAACTTCTGATAAATCTGCAATGACTACCACTTATGTTGCTA
ACAACTTTCCCAATCAATAATAATAATTAAACGCTGGCACAATTCAGAAGAAGTAAAGAA
ATTGATAAA
>TeaL_194258
TCCCAATCTACAATGCCAACCATTGGACAGTCATGGCGTGCGATTCAGAAAGTGGGAATT
GGAAACATTACAACTCGATGCGGCCAAGACGTGGAGTGCGCGATGAGCACTACAATGAGG
CTCTAAAAGTGAAACAATGGGTGGCTGATCACCACAACAAATTTGTGAAGCCTCGAGTTA
CACCTGCAGCTGTTGGCGCACAGCTGTTTGNNNNNNNNNNNNNNNNNNNNNNNNNNNNNN
NNNNNNNNNNNNNNNNNNNNNNNNNNGCCCACAACAAGTTCCAGAGTGCAGGTCGGATTG
TGGGATTTTCGTGTGCTTCATAATCAGGCAGTACATTCGTGGTGCAGAAGTGAATACTTC
GATGGATGGGCTAACCCCAACTGGGCTACGAGCTGCAATGGTGGA
>TeaL_194259
TCAACTTCATCTTCTACTACGGCACGACGTTCTTCAAGCAGTCGGGCATCCAGGACGCCT
TCCTCATCACGATCGCGACCAACGTCGTCAACGTCGGCATGACCGTCCCCGGCATCCTTC
TCATCGACCGCCTCGGCCGTCGCACTCTTCTCCTCTGGGGCGCCGTCGGCATGTGCTTCT
GCGAGTACCTCATCGCCATCATCGGTGTCGCGTCGAGCTCCGAGGCCGCGCAGAAGGTGC
TCATCGCCTTCACCTGCGTCTACATCGCCTTCTTCGCCGCGACGTGGGGCCCGATCGCGT
GGGTCGTCACCGGTGAGATCTTCCCGCTCGCCATCCGTGCCAAGGCCATGTCGATCTCGA
CCGCGTCCAACTGGCTGTGGAACTTCGGCATCGGCTACGCGACCCCGTACCTCGTCGACA
>TeaL_194260
TTATCTCCGGCATGTCATTCATGCTGCAATTCAAATTAGCATACATGACTAACATATCAC
TCGATTATTCAGTGTAATGGAATATGATGCACACGTGAACTTGTATGCATGTCAGGGCAA
GATTTTCAAATATTAAATGCTACCATTGTGCACTAACTGTCACGGGACGTAACAGCCTCC
CCCTTGGGATAATGCGTTTGACCTTTGAATGCTATACAATGCTGAATCCTTAATCTTTTG
TGGGATGCAAAACACACCCTTCAAACTTTTTAAAAAATGTAAAAAAAGACATTCTCAAGA
TGCCACATCATGAAAGGTATTCAAAAGGACAATCAATCATGCTAAAATTGAGCATTTTGA
GGGGGATGCTTAGCCTTGTCTTCCGGATATTTCTTCTCAAAGTAGTCAGTTTCTTTTGGT
CCTAAAATGCAAATACAGAATAACTAGAGAAACTTGATCCCAAAAAAAACTAAAGTAAAA
TGTCTCTGGAAACTGGAAGAGTGGCAGCAAATACAAAGTAAAAATGATGGTGAACAAAAA
TAGTGTGTAACTAACTAAACTGCCATACAAGGTTTAAAGCTAATATTCAAACATGTAAAA
CATATAATTTAAGTGAGAAATATGAACTAATGTTATAAAAGATCATGCTGATAATGACAG
AACAACAGCCACAAAGCACAGAAAGCATCTGACATACTCGTTCAATATTGTGAGGATGTT
A
>TeaL_194261
GAGGAGGCATTGAATTTGAAACTCCACAAGGAAATTAGTATGCAAATGGCCATGATCTTC
TTCTTCCTCATCTTTCTTTTTCTCTTGTTATTGTTCCAACTCCAAGGAGTAGTATTGGCA
GCAGAAGCACCACAAGCACCACGAGCACGACCACTAAATTCAGATGAATGTACGGTGACA
CAGAGGTTTGGGGAATATGGTCCAGACATCAGGTTCCCATTCTGGCTAAAGGATCACCAG
CCAAATCACTGTGGCTATCCCGGGTTTTAACTATCCTGCTCCCCAACCAACCTTACCATG
CTTGAGCTCGTGACTGTAGCTGTATTTGTCCAGCAAATCAATTACATAGACCAGTCTTTA
TATATAAGTGACCCCAGCAGTTGCTTTCCGGAACAGCTTCTCCTAAATCTAAACCACAGT
TTATCGGCCTCTCCCTTCAAATTCTCACCACATTATTACCCAGGTAATTTTAGCTTTTTC
AGTTGTCCCTCCTCAACAATGCAAACCTACCCATTCGA
>TeaL_194262
AGATTTAACATTTGACAGAGTGAAGTAGCAACCACGAGCATAATAGGAAGAAGGAATAAC
TTCACTATCTATGCCATCGAATCGCTTTGCAAGGGACGAAGCACTCAAGCCTGCAGAGTT
CACTACAAAGTTAGGAACCAGNNNNNNNNNNNNNNNNNNNNNNNNNNNNNNNNNNNNNNN
NNNNNNNNNNNNNNNNNNNNNNNNNNNNNNNNNNNNNNNNNNNNNNNNNNNNNNNNNNGC
CATTAGAAATATGAAGGCAAATAGTATTTCCTTCACGATGACCACCAATCACAGTAGTGT
TGTAGGAGAACGTCGTTCCGTAACTCTCAGCTTCCCCCACTAACGATAACATTAGGGAAT
GGGTATCAACTATTCCTGACACGGGTGATGATAAAGCTTTAATACATTGCAATTCAGGCT
CAATTCTCATGGCTTCATAACCTTCCATCATCCTTAGACCGTCAACCCCATTCTCAATCC
CAAGATTCATCAGACTATTCAACTTTGGAATCTCTGAAGATCCAGTAGCAACTATGAGTT
TACCAATCTGTTTATGAGGAATATCATGTTCTTTGCAATACTTGTACAGCAATTCTCTTC
CTTTAACACAAAACAGTGCCT
>TeaL_194263
AGTACCCAAAAATAAAAAATAAAAAAATTGTTATTTCCCATTAAATGGTTTAATATGTAT
GCAATCCTAAGCATATATGTGAATGAAGAGAAATTTTTTGCTTTTTGACAAAAAAGGATA
GAAGGGCAACCAAGTGTAAATGGGCCAAACATGGGAGAGAAACTACTAATAGTCTCTCAA
GACGGATTTAAGTCATAACTTGATCCTAACTCTATTTCAGGGTCAAGACGGACTTAAGTC
ATAACTTCCCAACTCTATTACAGGGTTTCAACGAACAGAAACTAGGAACAAAGATGAATG
AAAATTATATCTCCTTCTAGAAAACTCGAACCCAAAGCCTTTTTCTCACCAAACCAAGTG
AGAGAAATCCCCCATCCGCTAGGCTACCACCTTGGTGGTGAATGAAGAGAATTTTGTTTA
ATTTTTTTTTTTAATCACAAAAAAATGATAAGTATACTAACCACAAAGCTTGTT
>TeaL_194264
CTGAATGTTGATTGATAATTGTACAATTGCTTTTCTTATTTTATTTTATTTTATTTTTTA
GGCTAAAATAAGAACTTCAATATAAGGTGATAAGAAAAATCAGATAACCCAAACATCAAG
GCCTTGTTTGTTTTTGTTCATAGCCCATGGGATTGGATTACCAATCTTGTGGGCCACACA
AGAAACACTTCTTCTTTCTTTCAATTTTTTTTTTTTTTTTTTTNNNNNNNNNNNNNNNNN
NNNNNNNTTTCTTTTTTCTTTTTTTTTTTTGGGTGTAGAAATGGCCATGGGACATGAGAT
TAGGAACACCCTCTAATTCCATGAAATTAGATGTGAAATGATTGTTTTGTCCTTTATTTT
TCGAAAACAACAAATTCACCTTCTACATAAAAGAATAACAGTCATGCAAGACATGAAGAA
CATAGCTAAGGAAGAGCTGTATTAGGAAAGCTCAATGCCAAACTACAAGAAAATCAGACT
CCAACAGACATCTCAAAGCCATCTTCACAAATCAGGGCAAAAACAGGGATAACACGAATT
TGACCAAAATTTCCAATGACAATCATAACAAGTAATCAAACATCACGAAGAAAACTGAGC
C
>TeaL_194265
CAGTAATTATCAACGTAAACATTGATGCTAAAATTGATCACAAGACATCTTGATGTTGCA
TCACCTTCATGAGGATTTATTCAAACATGTGGTAGGCAAATATAGCATGCTAATTTTGGC
CTTAGCACAATGGTAAGGCTGCTCTGTTGTGACCTGGGTGTCCCAGGTTCAAAACACGAA
AATTACCTATCCATACGTGGTGGTAAAGCTGGGTACATCTGACCCTTCCCAGGCCCTGCT
ATAGTAGGAGTTCATGCAGTGGGTTGACCATTTTTCTGGTGGTATCATATTAATGCTCAT
CGTTTTCTTTTTCTTTTTTAATAATCTTTATGATGCTACTGGATGTTACTATATTAATTT
TCAAATTCTCCTGGAAGTAGTTTCATGTAAACAATAACTTCGATATTCTTATTTTAATTG
TCAGAAATTAGAATTCTACTCTGAAAAAGAGAAGTAATTGCTTATAACCAGCTTTGCCTT
CCAGTCCCTAGATGTTTCATATGGTATTCAGAATTTGGAATTAATATAGTAAATTGTCTG
TCATCCTTACACATAACAGAGCAACTTTATATAGTGATAAAAATGCTACCATATTGTTAA
CATGGTGAATTAAAAATTCTCCCCTGTTACCACTGGATCAATTTGTTTTTTTCCCATCCC
TTTCCCCTTTTCCTATAGAAATTCACTAGATAAATTTTCTATTAAGTTTGTGACAGTGTT
TGCTGTCACTTCATCT
>TeaL_194266
ATGAAACTCTTGATTATAACATTTTACTGGACAATCTGACATTCACGGCTAATTGTATTG
TCTTTTAAAAAAATCATGTTAACAGCCTGCCTCATCAATTACATGAAATCTTCGTGACCC
GTATGATAATTTCTGGATGCAGATGCTCTCTAACAAAAATCTCCATTACTCACCATATAC
ACAAAAAAATCAAGCCCCAATCCATTAACTCATATCATCATGACGAGGAATGAGGAAACG
CAACGAACCAATGCTTCACCTTGAATTTGAGCGGCGGAAGTGCAAGGATCGGCGGCTCCC
TCTGAGTCGGAAAGGCCAGCGTAGTAGGGTGGGGTTTCGGCGACAGCGATGGCAACGGCG
AGTTTGTTTTTCCAAGAGACTCCACAATCTCAATGTCCCACAGAACCTTCTCTTGAGTCC
CCATCCGGTGAGGAATGTCGTGAGTCACGGAGTTCCTCCACGGCGGAAGACCGCCGTTGG
GGCGGAGGAAGTGGCCGCAACGCGTCTTGAATCGCACCGAGAAACCGTCTCTAATCGGTT
CCCATTCGATGGAGGAACAATCATGTTTTTTGGGAATTGTTTGGAGGACCTTGCGACCGC
TCGAGCCGGGAAGGAATGGGACATTAGAGGCGGTGAGGTATTTTCCGTGACAGCTCTTGA
ATCGTAAGAAATCCCCTCCGTCGGCCAACTCGACCACCCAAATTGAATTGATTTTTGATG
AACCGTCGCGGTCTTGGCACACAGATTCTTGGTCGTCCTCTGCTACCAGGTACTTGTCGT
TGTGGCTTAGTTTAACTGAAATTGCCTTTTGGAATAGTTCCATTTGTGCCTTAATTCGTA
TCTCAATCAAAATTATGAGCTATTTAAATCTGAACCACTATATTGGAAACAGATAGAGAG
AGTCCA
>TeaL_194267
GCTTGCACCTGCAGACTAGAAACAAGTCATGAAGAATACTCAAATACCAAAGGAAGAGGC
AGACAAATAACACATCAGGCTCAATTGTTAAGGCTATATAAGGACCCCATGAATCAAGAA
TATGCTCAACTCCAGACCATAAAATCTCAATCCTCAAGAAGAAGTAGTTTATCTATGTCA
TGCTCAAGAAGTAGTTTATCTATGTCATGCACCCTTGAACAAAACCGACATTTATATACC
ACAAAAAAAAAACAATCAAAAGAACACACAATCCATGTTTAAAAAAAATACACATTCAAG
TAGATAGCTTCACTTGAAATGTTTACACTCAATATAAATTGAAAACACAATGAGACTAGG
CTTAATATCTAACATTTCACAACGACATACTCCTCAAATATGAATGAACAGTCAACAGCA
ATAATAAAGTACTAATTTATTGCAAAATTTTCCTGCCTAAGAAACTATGTACCACTCATG
AAAATCAACTGCAAATAAATCAATTCAGCTGACAAAGTTAAAGAATGATAGTCAATATAG
GGAACAATGATACCCTCTTCAGCACTAAGCAGCAGAAGAGGTTTTAAATAATAGTCCCAT
CAAGCGAAAGAAGCTAATAAACCATCAAATAACAGGGACATCTAAGTATTGATACACACC
AAATCAAACAATCAAAGGAAAAAAAGAGGTGGCGATCCAAGCATCCAACAGTTCCAAGCC
ACTACTTACCACTATGTTAGTACTAGAATTGACATCAATTCACTCAAAGAAAAATAAATA
AATACAAAAACCCAAGTCCAAGACTTCTAAATCTGTCAAGTCTCCAAAATAAGAGAAACA
CTTNNNNNNNNNNNNNNNNNNNNNNNNNNNNNNNNNNNNNNNNNNNNNNNGCTGGGTGAG
GGGAAAAAAAGAATAAAATGATTGTGCTTTCTCACCATCATATTTGGATTTGGATGAATA
AAAACCATCATATTTGGATTTGGATGAATAAAAACCCAAAGTATGTAATACAAGAATATG
GGAGGATCTTTTTTGCTTTCCTCTGAATTTTAATGGGCAATCACAATTTCATAAAAAAAT
ATATATATAAAACCTATCAGTTTGTGTCTCACATAAACTAACACTTTTTGGTGAGGAATG
AAACCTAAAAAACAAGGGACGGGTGGGTTCTCTTTATTTTTATTTCTTATCATTTCTCAT
CAAAT
>TeaL_194268
GCCCACCGTTCATCGACAGAATCCAAGTACAATCTATTATAATTCACACTCTCAGACTCT
GCTTTTTCAATTCCTTTAATAAGAAATGGTGACCAATAGATTGATACAGTGACATTGTGA
GAATGAAAATGCCAGCGACGAAACTTGATATCGTCGCCATTGGTGTAGACAAGTTTGGGG
GGAGAGGCAGAGGATAACATGCAGAGTAGAGACTCCAATTGGTTTCTAGCCATGGAATCA
CCCACAAAGGCCAAGTGTTTGTTTCTCAGGATTTGGAGGAAAGTTTCTGGGAAAAACCTG
GGAAGTTTGCATTGATGGGGTTTCCATTTCCAGTAGAGGTAACCCAGGTCAGGCCTGCCA
TGGCTCATGCAGTTCTGCCCATCCTTGATTGTACCACAGCTTGTGCCATTGTACAGAGGG
CCCACTTTGTCTGGGACCCATTTTCCATTGGAGTAGTCACATGCCATTCGAGCATTAATA
GCCCTCTTCTCTTCTGCAAACAAAAGACAACAACATTATCAAGATCTTGCTAGTTAGGTC
ACCTATGTTATATCACCCC
>TeaL_194269
CTCAACTTTAAATTTAAAAAGACAAAAAATACACTTATTTAAGACAGCCCAAACAACCCT
AGGTATTACCCAATTTTGCTTCAGAATACATGCATCCTTGCATAATACCCATGCATAAAC
AAATGATTTCAACATCAAATCAAATGGCCCACCAACACAGCTAGCCTTCGGTTAACCCCA
ATGTTCTGGACCAATTATCAACGTAAATCTGCTTCATCCTCCGCACAATAGCTCCGGCGT
CTGAAAAAAAACATAAGCAAAAGACCAGAGATCAGTCGGAGAGGTGTTCTGATACGATCT
TTTTGCTCTGAAACAGTCTATATGAAACACACGGACAACACGCTCCTCTCTTTCTCTGAA
ACGGTTTGTTTGTAATATATCAACATCGACATAAATTCATTTTTTTTTTCTTTTTTTCCT
CAGTTACTCCACTATTTCAGATCTGGATGGCTGGGTCGTAACTGCGGTGGTCAGCGTCGG
CGATAGGATAAAAGAGATGAATAAGAAGAGAGGAGAGAGAGGAGCGTGAGTAGGTTCTGT
TTTGAGAGACAAAGAGGAGCGTGAGTGGAGGGCTTGGG
>TeaL_194270
GGTGTCTTGACGTTGTCCGTAGTGAAGAATCGTGTGAGTTGTGATAATTGGAAATGATGG
GTGATTGAGGATCTTTGGAGAATTTGCTTGCTTGAGAAAGAAGAATTGAGAACTTCAAGA
AAAGTGCCTGAATGAATCTGTGGGTGGTGTGGTGGTTACCTGGATTGGTTGGATTTGGCG
TCGGTTGAACTTGAAGCCCATTGAAATTGACATTAAACCTAACCAAAAAAAAGTAAAAAA
CAAAAAATAATAAATAATAAATAATAAACAAAAATTAAATTAAGGGAAAATTACAGTAAT
TTGGGAGTGTTATTAAAAATTTATAATTATAATTATAATTATTTATAAATATGCTTGGAT
TTCTCTTTTTTAGATCTTCACAATTCTTTTTGAATTTCAATCATTAAGGTATGTGTGGGA
CACATTTATACATGTGTAGGGTCTATATTATTAATGATTGAAATTCAAAAGACATATATT
ATTAATGATTGAAATTTAGAAGAGATTGTGAGAGTCTTAACAAAAAAAAAAAAAAAAGTA
TTTATCAAGTTTATCATCTATTTATAATTATTTTATCGGCCCGCTAAGGACTCCACACCT
CCACACGTCAGTGACAGAGGGAGGAGAAAGAGAGAAAAAAAATTATATTATGCCTCCGTT
TGGAAAGTG
>TeaL_194271
TCGAGGAAGAATGCCAAGGATCAGTTCTGTTGATGCTATGGAGAACTGGGCTAATCAACA
CAAGGAAAAGAAACTTTACATTGTGTTAATAAGCCTCCATGGATTGATACGTGGTGAAAA
CATGGAGCTTGGACGGGATTCTGATACAGGCGGTCAGGTTAAGTATGTTGTAGAACTTGC
CAGGGCCCTAGGCGAAATGCCTGGAGTTTATTGGATCGATTTGTTGACAACGCAAGGAGA
ACCTGGAAAATGACATCCATGAAACTGGCGAGAGCAGTGGTGCTTATATAATTCGTATAC
CATTTGGCCCAAAAGATAAATATATTCCCAAAGAGCTCCTTTGGCCTCATGTTTCTGTAT
TTGTGGATGGTGCACTTTGCCACATCATACAGATGTCCAGAGTTCGTGGTGAGCAAATTG
GTGGTATGGAACCAGTCTGGCCCGTTGCCATCCATGGACATTATGCAGATGCAGGTGACT
CTGCTGCTCTTCTGTCAGGAGCTCTAAATGTACCAATGCTCTTTACTGGCCACTCACTTG
GACGAGACAAGCTT
>TeaL_194272
CACTCCAAATGGATCCTCACAAGGTACCGATTCTAACTCACAAACCCTTTTTTGATTCCC
TTCTCCGGAAACATTTTGTTAGTGGATTTCGTCAACTGCTTCATGTCGGCTTGCCATTTC
ATAGTTTGACTTTCGAGTTTGTACCTTTGTTTCCATTTATAGCATTTTTTTTAAATTTTA
AAAATGGGTTTTTTTTTTTTCTTCAAATTCCCTCTCTGGTCTTGTCGAATTATCTTGGTA
TTATTCATACACACACTTTGAATCATTTGGTGCAGTATCGCCCATCAAGTGCATACAATT
CCCCATATTTC
>TeaL_194273
TAATATTCAGGATCCATATAACCCTACACCAAAAATTTTTTTGGCTCTTAGTCCAAAAAT
CGTAATTGATATCATGCATCTCCAAATAACTCAAAATTGTAGCCTTGTGGTCCCATAAAT
TTGTTGAAGCCCTGATTTTCTTTAAGCAAATATAAAATGATGCCCTTCCTTTTTCACAAT
GTATAAGACATGCACAAAATAAAGAAACAAACAGAAGAGAGAAGACTTCTGGACATAAAA
CAGACTACTAATTAATTATTTTAAACTGTTGTGAGATGTCCTCTATTTATTTTACATTAA
TGAGTATGGTAAGGGGCCTTTTGTGGAGGGGGAGGACCGAGACTGTTAGCTGGTATATAT
TATAATTTTCAGGTAGGGTTTTATAGAGTGCTCAAAATAGAGAGCTGTGTTGAGAGGTTA
ATAGTCTTCTCATAATCCTTATGACTATAGTGGATTTGTTCTCTCTGTGTCTCCATTGTG
GACATAGGTACCTGCCAAATCATGTATATGTTGTGTTCTTATTTTGTGTGTGTGCTTGTT
CCTTTATTTATTGCTTTATTGTTTGATTGAAACTACGGTTTTGCACAACATAAACTATGC
CTCGTTTAGTCCCCACTGAAGGGGCCTTGGGAAGGTTACATTAGGTATAGACCTACCATT
CGACATGATATGCACAAAGTGGCTACTTGCAAGTTCTGACTTACATTATTTTATTTTATT
ATTTATTGAGGTGGGGGAATTGGGGGTAAGGAGCCATTAAACGAGTCACCACCATAAAAA
ATAAAAAAGAAGAAGAAGAGCCTCTTTAGTAACTATATTCTAGTAAGAAAATTCAAGTAA
ATGACCAACCAAGAAATAACACAAAGCTAAGACTCAAGTGAGAAACTCAATATTTAAAAC
TAACAATGTCAACTTCACATTCAACAAGGACAAGTTTCACTTTCTGCAGTGACATGTTTA
ACGCCTTAAAGAGAAAAGTATTTACACCGTTCTATTTATTTAATAAATATAAAAATTTAA
AAGTCTTAAGCCACGCCTCACAAGGGATAAAAATCTCGCGTTACGTATTTGACTTAAAAA
ATTTTGCTACCTATCTTACCAAAAATAACAATATCACCCCCTACTTTATCTAACAATGAA
CCCTAATCTGTTTATTGGCCGGTAAAATAAAAAACAATAAATGGTGCGTTTCAATAAACC
CTTACAAGTTTATTTTTCTCTCCTTTACAAGAGTCTCTCTCTCTCTCTCTCTCCCAAGCC
CTTCATTCGCCAATTTGAAACTTTATAGAACACACTGATAAGTGAACCTGTGCAAACCCA
AGGTAAAAGTGGCATACTAAGTGTATTCAAAGACAATGATGGCAGCATCATATTTCCTGT
GTCTAAAACCATTGGGGAAAGGGTTAGATCCAACAAAACGAAAAGCAGGCTAACTGAACC
AAGTTATAGCCTCATACTGAACAGAGCACTGCTATCAAATGGGTTGCCATAATTCGCTTG
CATATTTCATTTTCAACATTCGTTTATTTAAAAATAGATGGGCCCAGACCTCCCTCCTAC
CTTGATGGTTTCTTTAACTGGAACCTGATTTGGGTAATTGTTACACACACATCTCAGCTA
AGACAGTGCCTCTACGTTAGACTCTTATTGAGTAACTCTACGCCTACTTTTTTGCCTATT
GTGCTTGGTCTTCCTGTTGCTTGTGTAATTCTTCTTATCTCATCAATAAGTTTCACATTG
GCACATTACTCTAAAGAAAAATAATAAGACCTAATGCAATTTAATTTTCCCTGTTGCTCT
CACATTCTCTTAGAAATAAAGAAAGAGATCCACATGGCTTGTAGTAATAATATACATAGC
CTGGACAACCATTCCTAGGACTGTTTCAATTCAATTCCACAAACTGCTTACAAGCTACAA
GTTGAGAAAAAATAAATAAATAAAATAAGCAATGTTTCCACATGGACATAAAAGACTCAA
AAAGATCACTCCCAACAAAATTATTACACGGAGATGTAACCTATAAATATTGATGTCAAT
GCATTACTACTTTGAACTTATAATTCATATAGTTCAAGTGTGTGTATATGTGGGAGAAAT
CATAGAAGATCAAACAAAGAGGGAAAAAAAATATTCACTCTACGACTAAGTTCCTCAGCT
AGAAGGCATAAAACCCTCATGTTTTGGTTACCGAAACTTTTTGGTCAGGCAATGCTTTTA
GTATGGCTGCAAGGATGAGTGCCAGACACATGAATACCATGTTGGGTCCTATTGCTTCCA
CGCTGCTCTAATTTCTATGCTTATAAATAGATGAAG
>TeaL_194274
GAGAAAGAGTTTCAAACAGAGGTAAGGGCTGAATTAAATCATGTTTACAAGGAAGCATAG
CTCTTTACTTATAGATCCCTCCTGATATATCTTGCTAGTTGGGCAAGTGTAAGTATCATA
AGCATATGATGCATTATTTTCTGGACATAAGTAAGTATGTGCTTACAAAGGTGTCAAGTT
CATCATGCCCAAAGGTCGTCAAAATTATGTCTATGAAGGATATTTTTGAAAAAAATGTCC
CACAAATTTGGAAAAGAGGAAATGAATGCATAATTAAGGATTCAATGAGCCACATCGAAT
GCCTTCTTTTGGGCCATCCATGACTCGCTCTAATCATTTTTCAGATTTGTAGTTGTTGTC
TGATGATAGGTTTTAAAATGGCTACTTGATGTGCACTACTTTGAGTCAATTTATTGCGGC
CCCGTCTTTTTGCAGGTATCTCTACTAGGTAGGCTGCAT
>TeaL_194275
ACAACTTCTCAAGTGATAGTGGAATAGATCCACTTAGAGAGTTACTAGAGATATCCCTGT
CACAACACCAGAGCAAATCAGACTTCCTAATGTCATAGTATCTTATTATTGGTCAGTGCC
TCCCTTCCAGCTAACAATGGTAGAGAACCATTCTAACCCAAGAAAAAAGCCACTGGAATT
TCTTTCTTTCCAGAATTTCAAGGTTTTTACCAATCACACTTGCTTGAAGGACAGATATCT
TCAGATGAAATTTCATAAGTGAAAACTAAATCCTCATTCCCAGCATTTCTCATTTACTCA
GACCTGATTTTTCTAGGTTTCATTCATTCAATAGTATATACTTCCCACTTGTTTAGGGAG
CCAGCCTGGAAAATAGACATCCACAGGAATTTGATTATTGACTCCCTGATTATCCGTACT
GACAGAATGCCCCTCTTGTAATAATGAAGGCTCTCATTGGCCATAGCCATGAAATATTTT
TGTTCAGGCATTAGCTCAAAGTTTTTCACTAAAGGAGCCATTTTCATAGTGCCCATCTAT
TTCTCTTATGGTCGCTTTGTTATAATTAGGTCAACTTGCCTAGAACTCAATCTTGGTACC
AGTCCATAATGATCAAAGCCAAACTGTGAACCCATATGAAACAAATTAAATG
>TeaL_194276
CACGTCAGGCACACACGAGGCTAAACTACCGTTCTAATGTTGCAGGGATAGTGAAGCTTG
TTAATTTGAAAATTTTGAGGGAGGCACACTTGAAACAGCTGAGGAAAACACCGTTTTGGG
TTATGATCGAGGCAATACACATTAACAATTTGAACCACAATGAATTTAGGAAGTGTGATG
ATTTAATCTCCAAGATAATACGAGCGTATGATCAGCGGGATAATGCTTTTCACACTGGAG
GGGCCAGTGTGAAACTTGGCAGTAGTGACATTAGGTTAATTTTCGGTTTCCAATGCTTGA
AGAGGTGTTTAGATTTGTCACCGAGGCAATGGCCAATATCAGACTTCATTCAACGTAGAT
GTCGTGACACGTCACGCATAACATCGAAGCTTGTGAAGACGTTATTCCTGGAGGTTGTGA
ATGGGCGATCCAAACAAGATGAGGAAGACGCAGCGACGTTGTTGGCATTGTATATGTGTG
GCAAATTATTTTTCACTAACTCTGGGAAGACAATAAGTTAGGCCTTCGTTCAGTATATGA
ATGACCTGAACACTGTCAGAATGTACGATTGGACTGGAGCAATACTAACAACATTGATGG
GTTTAATTTAAGAGTTCCATCACACACCGGGAAAAGTGACTGGCTGTGTGCTCGTGCTAA
TGTATTGGATATGTGTACATTCGACAGTACTTAAGCCTCAAACCGACAACATGTTCCCCA
GATTTCTGAAATGGGACATTGGGGCATTGATGAATAAAGTTCAAGAGGTCGATCTGTCTG
GTATCATCAAGTTTCAGGTGATAGTCGACCGACTAAGGCCGTTTGATTATGAACGTGAAG
TTATGGGAACAGACATTGAGGTGATGAAAGGTGTTGTAGCAGATGTTGTGGATGGTGATG
ATGGTGATGAGCACTTCATAGATAAGGTGAAGGTTGCCGTCGCATCCAATGATACGCCGA
TGCATATGGGCAATGTTGAAACTAGTAGTGGCAACGGACGTGAACAATGCAGTTCGAGCA
ATGTGTAACATCCGAACATGGTTGAGTGGGGGATTGAGACAGACAGATTACATGGTTAGA
CGAATGAACAAGGCCATAACGGGCCAAATGATATGAAACTTGAAGAAGCAGTACGTGCAA
TCACAAGTCTTGAGTTGCAGAATCAAAAAAATGAGGAAATGGTCGTGTTGCTTAAAGAAG
ATGTTGCCGGGTTGAAGAGAAAGTTGGAGTTGCAAGCTGTGAACATAGTTGGGGGGTTTG
AGAGTGTATTGCAGATGAAAAATGAGGAGTTAGATAAGTTGAAGAATGAGAATATGGAAT
TGCAAAAGAAAGTTGTTAGACTTATTTATTTTGATGATTTATTTAATTATGTTTTAATTT
ATTTGAAAGAGAAAAATAGAATCAAAATTTATTTTGTTCCATTATTTCTCACCTAAACCT
TTATCCTAAATGTTGTTAGAATGTATTTAATATTTGATTAAATCAGGAGTTCAAATAGCC
CAAAACAAAGGTTCAAACAGCCTAGCACAGCAGCAGGCCAAA
>TeaL_194277
TATTAACGTATCTAGAGTATTCGTAAATCACGCATAGCCGTTATTCAACTAAAACACAAA
TGCGCTCCGAGGTATCATCAAGTTTGTGGATCCGTAGACGACAATGGCTCTACTTCTTCT
GGGTCTCGCCCTCCTTGTTGCCGCCGCCAACGAAGCTGCCGACGTAGCTACCAGCGCTCG
AGAGGCCACCGGTGACGCTGCTGCCGACTGAGCCCGCGGCGTTGCCAATAGCGCCGCCGT
AGGAGCCGTTCTCGTCCTTGCCGCCGCGCTCGGTGCGGTTGATGCCCTCCTTGGAGAAAG
TGTCGCCAACGCCCTGCAGAGCACCACCCTTGCCAAGCTGGCCGCCAACGAGGTTGTTG
>TeaL_194278
CGTGAGGGAAAATTAACATACGAGTATGTTTATGTTTCTTTTTTTTTCTCGCTTCCCCTT
TATCTTTCAGAGGGAAAAGAAGGATATTACATGTGACGATAGCTGCATTCTGGAGATTGT
CAATACCCACTTTTTTTCTTTTTTTTTTTTTAAATGTGTTCATTTTAGTTTTTCACCTGG
NNNNNNNNNNNNNNNNNNNNNNNNNNNNNNNGTATGTGGCTTATTGCCCAAATGGGTAAA
ACCAGGATGATCAGCTACTGAAAATTGTCATCAGTGTTGCATTTTCTGAAACCGGCAGTT
GTTTGAGACAGTATTCCATGCGTAGGGTTTTTCTGAGTCATGTTATCTGTTTATAGTAAC
TATGAAGTTTCAAGTAAA
>TeaL_194279
GGGGAATATGTGCTAACAAAAGAACAACTGAGTCAAAAGAATAGGGTAAATTACATTGAC
CTCTCCTGAGGTTTGTGCACAATACAGCAAGACCCATAGTTTTGCAATAATTACAAAACC
TCCCTTAACTGGAAGACAAACAGACAAAAACAAAATTTATGATATTACATTTCTACCCTT
GCATCAATACCAAAAAGTTAGAACTAGCCAACTAACCATAACCCAACGGTTTCATCCCTT
CAGTTCCTCAGCCTTCATTTTCTCCAAGATCCCCTTCCTTCCCTCTGCCTCCTCCTCCTC
ATCTTCTCCATGTTTTCAGATCCACCACAACATAGCCTCCGACGAGCTTTCCACCATGGG
TGTATGTCGCTATCACTTCCATCTCTACCGCACGCCACCTCCATCTTCAACACATGTTGT
CGTCGCCAGCACCTCAATCGCACACCACCGTCTCCTCATCACCCACCTCTGCTACGAACA
ACAATGAACTAGCCACATCCACAGACAGCCATCTTGATCACACATCGCCACAACCTTCAT
GATCAACCACAGCACGCTGCCTCATGGCTTCTCTTTCATCTCTCTCTTTGGGCTTGTAAA
GCGAATAAGGGTTTTCCTTTCTTTCGCCGCCGCAGCCGAGTCCGAGTATGGCTCCGGGTT
CCTAATTTTGGATCCC
>TeaL_194280
GACTGAAGCGACAGCCCCGTCAGCGGCGCCAGCAAGGCTGGTGGTGGCTGGGCCAGCATC
CTGGCTACCAGTGCCCTTGAGACCAGGGCCATCACCAGCACCTTGCTTGAGGAAGACAGT
AGCATCGCTGGGGAAAGCGGGGAGCTTGTCGGCAGCCATTGTGACGTTCCAGGTGCTGGA
CTTGGTAGGGCACTGGGAAGCAGATCCGCCGGTCTTGTATCCTCCATCGGTGGTAGGAAT
GGGAGTCTTGGAGAACTTGTCCTTGAGAGTCTTGAAGTCGTCGAGCTCCTGGACGCTGTT
GCCGTTGAGCTGAACAAGACCGTACTTGGAGTCCTCCATGGAGTATTCGTAAACAAGACC
ACCAGAGTAGACACCGGTCATGTCATTGCCGTACAAGCTAGCAACCTCGTTGAATTGACG
GGTGTTCTTGTTGCAACCATACTCGGACAGGAAGATGGGTATACTGTAGTTGGA
>TeaL_194281
ATAGGTATTGGTGTTAAGGTTTTTAATCTCTTTGTAACATCATGCTTTGTGAAAGACATA
ATGGTTTCTATCCCCCTTGAATGAAAAACTTTGGTTTGCCTTTTATTTGCTTCGAAGCTC
TCTCTTGCTGTCTCTCTTTTCTCTATTGAAATTGGAATTTTTAGCGAGTGTTTGATTAGG
AATGTATAAAGTGGAAACCACACTTTGCATTTCAAATCCCATGCTAGCAGGAGGTTATGC
TAAGTTGAGCGCGGCTTGTGTGTGTTTAGCAAGACTAGTTAAGAAGCATAGGATGCTATA
GGCAAATAAAGCATGTAGCTTGTAATGCTCTGTTAGTAGTGTTTTTGTAATTCTAAGCAC
AGTGTAAAAAGATGTATGATTGAACCGAAGGAATGGAAATACTAGCTTTCTTTGGTTCGC
AAACAGACAAATTCACTTCAAATAAACACCCTGAAGAATGAGTTTGCTTCAGACACCTAA
TCATTTTAAGTTATATCAAATTCTGTAGCCACTGGGTGCAAATTGACTGAACTCATACTC
TAATTTGTGGTCTCATGCTTGGCAGCTTGAGTATTTTACTACTGCTGTGTTTTTATGTAT
GTAATCATTTGCTACTATCAGTGGGACTTTGGACATTTCTAACCAACACAAGGGGGTAAG
AAAAAGAGTAGGCTGCGGAGTTGCAATTTTCATTTTAACTATGTAGAGAGTGCAGTGAAT
CATCCTAAGCCAGGCTTTTGGAGCATGGAAAATTCTTCACTTTGGGCCTGTTTGTTTTCC
ATGAATCCTCTTAATTTTGGTTTATGTTATTTTG
>TeaL_194282
GTCTTCTTCTTTTTTTTTTTTATTACCAAAAATAAAAATTTATTAAAAAGCAGCGAGAAA
GTACTTGCTTCATCATAGTATGCCAAGATCCAGAAGTCTTCATTGTTACATATAAAAATA
TCATGTATATTTTATTATTGTTAATTTTTCTATGCAAGATATATACAAGCGAATGGACTG
GGCACCCCATGGACCTCACCACAGGTCCTGATTTAATGATCTTAATAGTTTATTTTTATA
AATCCTTCATGTGTTTCATCTGTAAAAAAATTAATTAAGTCAATCTTATATTTGTATCTT
ATTAAATTTATCGCGTTTGTCACCAAAAATTAAAATTAATAATTTATTTTTAAAAATACA
TTTGTTATCTATATATGATAAATTCAAAAGGCCAACGACTATTAGATTGACCTGATATTT
TTATAAATGAAATACACGAAAGACCTAACAAATAAACCGTTTTAATGATGGTAACATGAG
CTGTGACCCAAACAATATCCTGGAGTCTAGGCTTGCAAAAAGAGAATTACCAACCATTTA
CACTATACACTCATATAATATTATATTAGTGAGGCACTAATTCTGATTTATGAAGACGAG
AATGACACTTGGGGCTGATCATGGCTGGTATTTGAATTGACATGGTCAATTCAAAGCTTT
CATGGCTGATAAAAATAGTATTAGGGGTCACTTTTGATGATTGAAGTCTTCAATTCAACG
TCGACCCATGATGGGTAAACACATGAAAAATGAAGACGAAGAACATTGAAGTAGAAGAGG
TCATTTGAGACAATTAAACGTAATTTATAGGTTACCTGGGATATTTTGACCCGAGAATCT
CCTTTTGACCGTACTTTCGCCAG
>TeaL_194283
AGCTGGTCCTACTGCTGCGGGCGTAGGTTGTTCAGTGTTAGTTGCATGTTGCAGTTTGCA
GTATTGGTTGCAGATATGGAGTTGATGCTGTTACTGCTGGTCCGATCTGATATTCTGCTT
GTTGAGCTTGCACCTAGTCTGAGGGTGTTCTGAGCATGGCTGCTGCTGTGATGGGCTATC
CTGTGCCGTGCTGTCGGTGAATTTTCTGTGTGGGTGTTTCTTGCTGCAAATCTTATTAGT
TGAAGCTAGATTGATATGCTCAGATTGGGTAGTTGCTGCAAATCTTTCTAGTTATCTTGC
TGCTTCTTCTGCTTGTGTGTTCTGTTTGATGGTTGTTGGGTGGAGTCTCACAGGTCAAAG
GGGTGCTTGGTTTTGGTTGATTCCAAAAGATGGTAGAGTGGCGTGTTGATTCATTGGGG
>TeaL_194284
TCAACAGAACTATGATTCCAAAACAGAAACTGTAGCCGTCCTATCTTTTCATGTAAAAAG
TAAAAACTTATACATCATGAGAAAATTTAAATTGTTTTTGTGCATAAACTTCAATGAAAG
AGGATTAAATCAATCAACTCAGCTTTGATTCCAAATCAGTAACTGTAGCCAACCTATCTT
CATCTTATATTCTCAAGTGCACCCCATCCATATTCATATTCACACTATTTTACTAGATTA
TAACACTGATGTTCTTTCCTGTATTCACTACACTTGACATGTTCAATAAAATAGCAATGT
CATCTTCATAGATCAAAATGACTATGTATAATTTATGCCTACTTTATCCCCCACATTCCA
GCATTACCAACAACTCTAGAGTCTGTATCAACACAAATCTTTCTGATTCTTCATCTAATA
TTATTCCCTATCAGTACCTGGCAATTTTTACATACAATCAAATTTGAATTATTACCTTCT
GATGCCAACAATACATAACACAGTAATGCCTGTTGCTTAATTTTT
>TeaL_194285
GAGCTGAAAACACTTGAGGGCACCATGTCCACCATCAAGGCAGTGCTTTCAGCAGCTGAG
ACTATCTATGATCTGGAGTATTACTCCATTGTGAAAGATGTATGGTATCAGAGACTCCAA
GCTGCTTTCTACGAAGCAGACAACGTGCTCGATGAATTCCAGTATGAAGCTTTGCGACGC
CACCAAGTGTCAAATAATAATAGGAGCAGAAACTGGTCGCAAAAAAGATGGGGAGCAAGA
GCAGCATGTAAACCTCTCAGAAATTGAGAAAGAAATTGTGAAAAAGTGCCACAGATATCC
TCTTGCAGCAAAGACTTTGGGCAACTTACTGTTTATGAAGTCCGATGAAAATGAATGGTT
GTGTTTGAAAGACAAAGAACTATGGGAATTGGTGCAAAACAACAAACACGACATTTTGCC
AATGTTAAGATTTAGGATGTGGAAACCTTAAATCTTT
>TeaL_194286
GTCCGAAGTCCCAAGCGTGTACAGGTCAGTTTTTCTATGGACACAAAATACATTTTACAG
AATTTGTTAGTGGGATGCCCTTTTGAAAACTCTTGTCCAACCATATGCATTCTGTGCCTC
TGGTTTTGTGATCAGTTTGTGTTGCTAGACTTATTTGTGTACAGGTTCATGTTTTCCCCT
ATTCTTGTGTTCTTTTTATTAGTCATGGTTAGTGCCAACAGTTTGAGGGCTTTGATTTGA
CTAATGGATCACTATCAAAAACATCACAAATTGTTATGTTTTTCTAAGTATAATCCAAAT
ATTAAGATTTTACCTAAAGCATCATCCACACTTTTGCACATGCATACACGCGCATATATT
TATACAGGATAGTGTGTATATGAGGTCTATAACTAAAGATAGCAGAATGGGGAGAGTTTT
AAAGCACAGAGCACGTTAAGGTTTAAGATTGATTTGTTAGCCTTTTTTTTAATTTTTTTT
TTAATTTTTTTATGTGGTATATGAAATATGTTAAGATCTTTCTATAGCTAGTGTGACACC
AATTATGAATGCTGAAGTTCGGCTTCTAATAGCTGTGGAAGAAAGGAGAAAAATGTTCAA
TAATTGGAAATAATAATGTTCAATAATTGATTTCTCATACATTTCTTGATTGAATTTAGA
TCAAGTT
>TeaL_194287
GTCATTGCAATGATCTCCAGGCTGCTTGTGCTAGTGATTGCTCTCGCCGCTTACGCGAGC
GCACAGAAGGAGGACTTCAAATGTCCGGACGACTACGGTTTCTACCCTCACCCCGTGTCT
TGTGATAAGTACTGGAAGTGTGACAACGGCGCTGCTGAGCTGAAGACTTGTGGAAACGGA
CTCGCTTTCGACGACACAGATCCCAAGTACCTGAAGGAGAATTGCGACTACCACCCAACG
TGAACCACCAATCAGCACCCCTAACTGCCCAAGACTGTACGGTATCTTCCCTGACGAAGT
CAAGTGTGACACCTTCTGGAACTGCTGGAACGGAGAGGCCAGTCGCTACCAGTGCTCCCC
TGGTCTCGCTTACGACAGAGAGTCTCGCGTCTGCATGTGGGCCGACCAGGTCCCTGAGTG
CAAGTTGGAAGAAGTAGCTGACGGATTCAACTGCCCGGCCGCCGGAAACGCCGCTGGTTC
CTTCTCCAGACACGCTCACCCTGACGACTGCCGCAAGTACTACATCTGCATGGACCACAC
AGCCCGGGAGTACGGATGCCCCATCGGCACTGTCTTCAAGATCGGCGACGCTGACGGCAC
CGGCAACTGCGAAGACCCTGAGGATGTTCCCGGCTGTGAGGACTACTACGGAGACCTGGA
CCTGAAGGCTATCAGGAAGAGCGAGCTGCTGGCTGGACTAGGAGGCAACAACGGACGCAG
CAGTGG
>TeaL_194288
CTTCCAAAATACAGAGAGAGACAACCCCAATTCACAAACACTAAAACCGCAATAATTCCC
TGCCTCTCAGAAACCTCGAGAAACCCTAATTTCAAACTCGTAAGCGAGTCTTCAACACCA
TGAATTTCATTATGTTTAGCTACAGAAGTCGCAGAGCAGAGAGTGTATGGAACAACGCAA
TTGGTGTGGGAATTCGAGAAGAGAAACGCAGATTTCTAGGGAAATTCTTAGTGGGTATTC
TGATTCGAGGGTTCGAACGAGGAAAGAATGTTGATGGATTGGATTGGATTGGGAATTTAG
GCATGACGATGGTATACAATTTGTACATACAGTGGATACGAATAGGAG
>TeaL_194289
AGTTATCAAAGCAAATGATGACTTGACACATGATCACCATCGGTTTTTCCTGTATCAGAT
GCTACGTGCAATGAAATATATGCATACAGCAAACGTATATCAATCGGGATCTTAAACCAA
AGAATATATTGGCACAGCAGCCCATCACTGATTATTCTCACGTAATGAACCCATATAGTT
TATGCAAAACACATTTTTTAGTTTTGTCCTTAGCATTTAGCACCTCTCTTTCTCTCTCCA
TGCATGTCTATAGCTCTCTCCTTTTCTGAATTCTGCCCCCACCCCCCTCTTCCTTCTCCT
GTCACATCATTTATTTGTGGGATCTAATCTGATTCAAAGCTGTTTGGTTGCAGCAAACGT
ATATCATCGGGATC
>TeaL_194290
TCATGTAGCTAAATCCAATTGAATGGAACACAATGCTTGGCTTTGATTTGGTTTGCTCCT
TACATTTTATTTGGATAACCATTTTGTCAAGTGTCAATACAGAGACCAGATACATGAGCA
TCAAACGGGCATGAGAACATTTGTAATATCTTACTAAACCTGGTCATTATTTAAATCAAT
TCTAGTCAATCCCCAAACGTGTTCAGAATCCATTGGAAGTATATATGTATTGCCTGTACG
AAACTCAAAATTTGTTGCAGTTGCTCATAATATGTTATTAAGATCCTGGATTGCAATCTA
GCTCGTCTAGTCGTCACTTGGTCAATCAAGCTTGCATTTGTGGAGACATTGCATGCAGAC
TGATGTAACCATATAGATGAAAAATATCAGCGCA
>TeaL_194291
CCCTTATCTTCTCATCAATTGCCTATCATTGCCAATATAGTTAGAACTTCATTGCAAATC
ATAGTGTCAAAGAGATTTGCAAAGAAAAAATACAAAGCACAAGTAGAATTTACAACAACG
AATTTGTCTTCTTCAGCCAAAATCCACTTGCACTGAATAGAGATCATTGCAATACAAGTG
TCACCTGCTAATTTTCTTCTTCTTCTTTTTTTTTTTTTTTTTTTTTTTCTTCTTTTTTTT
TTTTTTTTTTTTTTTTTTTGGAGGCTTCTCCCATGATCATTCGCCAAATCCATATGAAGT
CATCATATGCTCTCAACTTATTATTTAACTCATTATCGAATATCACTGGATGAATTGACT
GAGCTTATTTTATCCTACCTGCCTCGGACGGCGTACCATAGTTGATAAATC
>TeaL_194292
TGCAAATCAAACACGTTTATTAGATAATTAAAACTCCCAAATAATCATCAACCATTCAAA
GATACTATGTCAATGTAGACACATTTTTAGTAACATCCCAGTTGCTGAACAATGAGCAAG
CACACTGTAAAAAATGTGATGGTAAGGTTGTAAAATCAATCATGTTAGTGTAGTCCTATT
TCACTTGTTAAAAATTCGTTTAAAACTCGTTTGAAATTGATTTATTATGTAAATCAATTG
AAATTTATTTTAAAACTTACTAAATTTTAAGTGAAATTTTACTAACTTGTAATTGCACTT
CACTTGAT
>TeaL_194293
ATATAGGCTCCCAAATCCTTTAGTCTCAATGCATTGTCAGTCGTAGAATCATATGATAAC
TTTGAATTACAAGAATCTCGAAATATGATAATATCACTGGAAGTGTATTGTTTGGGGGCA
TTTTCTGTGGCAATTTTGAATCATGAGAATCTTGAGACATAATCTTGCGACTGAAAGTGT
ATTGGGATACTCTCTATGCTTGACAGAGAAATTTAAGGACAGAGGATCCCGTGCTATATA
TATCCTAGTTGAAACAGGGTCTTACAAAATTGTACAAGTGCTTCATGAGACAAAACTGAG
GATCAAATCCAAGATTGAATTGGATAGTTGCATTTGAAGGAATTGACACCACTGATATGA
GCAAAGATATCCAAGGAATCCACCATATCTTCTTCTTCTTTCGCAACTACCTGTAAGGAA
TCTTCATCTGTGTCCTCTTCATGGTTGCTACAAGTTGCTTTATGGGTCTCACTGAGTTCA
TCGTTTTTTGCAAACCTTCCTCGGACTCTAGGTCTACTGTCTGCC
>TeaL_194294
AATGGACCACATTGATAAAAATGTTACCAAATTAAAATTTAAGGGCCAAAATTAAAATAG
ATTAAAACGTGAAAGGTATAATTTGTTCTTTCATTCAACAAAAAAATTTCCGTGGTGGAA
TTATTGACACTCATGTTTAGGAAAATTATGTCAATCGTCTTTGTACTTTAGTTTTTATAT
TATTTTGATTTTTATAATTTTAATTATTTTGCTTTTGATGCTTAATTTATGACTTTATTT
AAATTTAAAGTATCTCCAACGGTTGATCAAATTTTTCACTATATCTTAGTAAAAAAAAGA
CCATTTTCTCAATTGGACACCGGTTTATTGAATTTTTTTTTTATCTCTTTGAACCTTTTG
ATCTGTTTGAACCAAAATATTTTCAAGGGAACCGGTCCACCGGTTGGTCAACCAACTAGT
TCACCGGTTGGTCTCCTCCAACGGTAACGCACAGTGAAATGGTGAAATCCGGAGCATATT
CTCATTTTGGTAAAATTTTTG
>TeaL_194295
CTTACAAAAAAACTCACTTCCCAAATACTCACTTAATCAACTCCAAAACATGTTAAAGCT
TGACTTGTTTATAAAATGAGTTAATCTCGAGAACGAGTTTTTAACGAACTGAACACGAGT
TGAGCTCGATCAAGTAGTTTGATTTTTTGGTGTGCATATATATACTTATCGAGTTGAGTA
GTAGGTTGTTTGGTTATTTAAGCTTGACTTCAAAACTTAAGGAATTTAAGCTTGACTTCA
AAACTTAATGAGCTTTTAAATATGTTTAAACTTGGCTTGCTGTCAATCTCAAACAAGTTT
TTAACAAGCCGAACACAAGTCGAGCTCGAATAACTTGATTTTTTACAATGCATATATGTT
T
>TeaL_194296
GCAAGTTACATTAATCTTAAACATCATTGAACAATGTATTATAACATTTTTCTGAGGCAA
AAAAAAAAAGAAAAAAATGTTAAAGAACATGTTGAATCTGATTAGATCTTACTAAAAATC
CTTTGAACAAAAAATCATGCATAAGTATTACTTATTTTCATCCTAAACACTATTTAAAAG
TTGTATTATGTCATATTCAAAACAACAGCAAAAAAAAGGGTTCAGAATCTGTTGGACCCA
ATAGTTTCAAGAATTGCATGAATCATAAAAAGTTAATCAAATTGTGAATAGATTGTAAAT
CGTATGATTCAACATAAATTCTATCCCATGTGAATTGATTGTAAATCGTATGATTCACCA
TAAATTATATCCCAAAATAGATCACCCATAAATTCGCATCAATCCATACATGAATCACGA
ATCAAATCACTAATCATAAGATCCTAACAACAGAGCTTCCATTCGTCGACCAAATTTGTT
TTTTGAAGGCTTCATTTAATTTTATAATATTAATCCTTAAAACTTATCTTTACCAACTAT
AACACCGATACCCTTCTCCAAGTGACCAACACTTCATTCATACTGGAAAGCACCAATTTT
ATCATAAATAGTGCTTCTAAAAAACAGCCTCGCCCTGAAGCGCTACCCTAGACTGGAAGC
TGCAGCAATTCTGGTTGACCAATTAAGTCATGCCAAGTTCAGCTGCTCAAGAAAGTCAGA
ACAATTGGTAATCCATCTTCATCCGCTGGAAGCTGCAGATGATCAAAACCATCCTTTCCC
TGTTGACAAGCAAAATGGCACAAGACTGGCTTGATCCCAAAAAATGGCATTTTACCAGCC
ATTAAAAAAAACTAAAAAGAAATGGCATCAGAGATAGGATGTTTCATTCACAGAAAATTA
GATAATCCATCTCCATTCTCTGGAAGCTGCAGATAATCAAAACCATCCTTTTCCTGTTGA
CAAGCAAAACAGCACAAGACTGACTTGATCCCCCAAAAAAAATGGCATTTTATCAGCCAT
TAAAAAAACCTAGAAAGTAATGGCATTAGAGATAGAATCTTTCATTCATAACCTAGAAAA
AGATGCAAGGAGATTTATATTGCAAATAGAATGCTGTCATTAACTACAGTATATGAATTA
CTGGAAGCACAAATATAGCTGACAAGGTAACTTGGAAGGCATAAATAGCTGAGTTCACCT
TTAGGACAGACAGGTAAGAA
>TeaL_194297
CAAACGCCCTCTGGGAGCCTCGGATTGGTAACTTCCTCTCCCCCTTCCTGATCAATACAA
TTTAAAAGGAGCAGAAGGGTGTCAACAAAACCCAACATTTGGAGTCAAAAATGCACAAAC
AAGAATATTTTTCACCCTGCTTTGTTCAATAAATATTGATAATTGAAGCAATCAGTAAAT
CCATGGAAGCATACATTCCGTCTGAAGATAATGTTAAGCTAAGAACAGTAGTTGTCAACA
GATCAATTCAACTACAGTGAATTACTTTAAATGGGGGGAGTGATGGTTTTGTCCTCCTAC
AAACCGAGGCATAAGAATCGAGAAGAAAATCACAAGCAACACACAACTTCAAGTCAAGTC
AAGTCAATAAAATTAGTAAAATTACAAAAGAATGAAAAGCCAACAGGGAAAAGAAAGAAG
AAGAAAAAATGAAATA
>TeaL_194298
TGTCATCATAAAACAATCATTATCGTATCATAAGTAACTGGTTTCTAGTAGTTCATCTTG
TCTAGGGAGAAAAAGTAGTGTAGTCTCTCACAGAAATTCCAAGTAAAATTTGAATGCATT
ATCAATGCCAATATCCATCTTTTACATCAAACGGAAGATTATTGTAATCAGTCATTAATG
AATTCATCCAAGACCTCAGGTAACGACTACGCTACTAGCGGAACAACTTGAGCTTCAAGA
TGAAATGTAAGATCTCAAACATTAGCTACAAGTGGATTGTCATATAACCACAATGCAGTC
ATCAAAAACAATAAAGCTGCCAAGTAGTCATTTGAACTCTCTTAATTCCTTGAAATCAAA
AGGGCCCTCTAGTACACAAATAGCATGGGTTCCCAAAAACCATTTAAGATCAC
>TeaL_194299
AACCCTTGTTTCAATGTAGTCCTTCCTTCCGTCACTTGTCAGCAAAAAAATTGATAGAAA
AGTGCTGACATGATGGCCACATAAGCACATTTTAAGAGCATTAAAGGAATAAAATAATGG
GAAAAATGCACTTTTCACCCTCCCAACTTTCACTCAAATTTCATTTAGGTCCTTCATGTT
TAACTTTTACTCAAATTTTAAACGCTTGGGTTAAAATACAAGGATTTAATTGTTGCAATT
AGAAGATGAAGAACCAAAGTGAAATTCAGATGAAAGTTGGGGGGAGGGGGGTGAAATGCG
TAATCTATGCTAAAAAAATAATAATATGATTGCTATTTTGTTTTGTTTATTTATTTAATT
TTATTCGCGTGGTCTTATGTTAGTGGATTAACAAGTTAGGTACACACAAGCAACTGTTCA
ACGCTTCTTTACAAGTTTGAACCTCAAAACTTACCTTAAAAAAATTTGGTGATACGAGGG
CTTGAATTACACTGAAAGTTCTATTGGTTTAGGGTTGAGACACTGATATTGTTGTCATAT
ATTATCTGTGCAGCACTGCAGGAAATAGCTCAAC
>TeaL_194300
CGCAGGTGGTGCAGTTGGCTCAACTGTCTGCCAGATCGCCAAGATCTACGGATGCAAAGT
GACCGGTATCGCTGGTGGAGCAGAGAAGTGCCGCTGGTTAGAGAAGGAGCTCGGTATCAA
GGCCATCGACTACAAGGCCGATAATTTCGTTCAAGAGTTCAAGAAAATTGGCTACATTGA
CATTTACTTCGACAACGTTGGCGGTAGCATTCTCGATCTTGCCCTCACCCGCCTGAACCC
GCACGCCCGCATCCCTCTGTGCGGTGCCATCTCGCAGTACAATGCGGCAAAGCCGCAGGG
TCTGCAAGCCTACCTCAATCTCATTTCTCAGCGTGGAGTCTTGCAAGGATTCATCGTCTT
CGACTACGCCGACCAGTATAAGGAGGCCGAGGAACAGATGGCCAAGTGGATCGCAGAGGG
CAAGATGAAGAGGCAGCAAACCGTGGTGCATGGGTTGGACAGCTGTGTACGTGGCCTCCA
AGGGCTGTACAAGGGCGAAAATACGGGCAAAATGCTCGTCAAGCTCGACAAGCCAGCTCA
AGCGCACTTGTGAGTCACGAGGGCATTCTGATGTAAAGCAGTGTAGGAGAGGACACCAGG
GCTTGTATTCCAGGGCTCCACATGAATGAGC
>TeaL_194301
AAAAAAAAAAGAAAAAACAATCAAAGCATTTAGGACTAAGCAATACAAAAAAAGTGATGT
TTTCTAGGCCGGTAAGGAATTTGAACAGCACACATACAACAATAGCTTACCTTTTATTAT
ATTGTTTTTTTCAAAACATGAATAGTGCATCTTGATCCCCAACTTTAGGTTGTTTGTGGA
TGGGCTAATAACACAGATCTCTCCTCAGATTTCTAAAATTACAGTGTCCCCTTTTACTTT
TGCTGACAAAATACACATACCTCCCTTCGTTATCTAGCCATCAGTGATGGAAATGGTCCT
AACAAAATGTTAGCAAATTTTGATCTCTACTTACTAAAATTATTTGTGTTCCCAAACACC
CCCACCCCAACGTTACCTTCACAACCAATTCTCTATTGTCACTTCTCTCTTCTCCCTCAC
TCCTCCATGCAGCATCACCACCACCACCACCACCAC
>TeaL_194302
TTCTCGACTTTTCCCTGCAACAAGTTCTCAATTTAAGGCCCTTACTTATTATATTGAGAA
AGATGTTATCATGTAAAGGAAATAAAATCAGAATGTTACAAAAAAATTGGTATAATTAGA
AAATTCCAAACATCTAATGCAATCACATCATATCAAAGTTAGGATTGCAAATTTTGAGCT
ACAAAGGAGGTCTATCATTACTAATTTGAAGTTTGGCACTTAACGTTGATCTGTATGTTA
ATAAAATGTCCAGAGTATAGTCTTCTAAGTGACAAATCTACCTCAACATGCTCAATGTAG
AAATGTTCAACTGCACTGTAGGTGATAACATTAGCAGCTTTCTTATCATTGGACAAATAC
CCAAGGCCTTCTCTGTGTGAAATCTAACTTCAATGGCATCACAGCAATGATATAGAATAT
AGTATGAATTATAAAGAAGTCGTTTGCTTGTACACTTACAGGACAAGAACTGGTTGCCTC
TTCTTCAGTTGACTTGATTTCACCAGGACGGAGTACATTAAGTATTCAATGATTTGTTAA
CAGATTTTGGTGCTCAACATGAGCAAATGTATTCGCCACTTCTCTGTCAAAGGCAAATGA
TGCAGGCGCATCCCTCAC
>TeaL_194303
ATTTACTAACTAGTTACCTCTTTAAAGTATGTTCAACATTTATTCTAATCTGTAGGTGAA
GTTATCAACTGCTACATTGAAAGAAAATTATGTTGATGAATTTCTGATTGTGGCATTTAC
ATATTGATCACAGACCTACTTAACTTAACATGGGGTTTAACTTCTATCACCATCTTATCT
TTTCCATTCACATGTTAGCTTTGGCATTAGTTAAGGAAATAAATTAGGATGAAAATTTTG
CTTATTACATGACAATTCCCACTGTGAATTGCTACATACCCATAAAAATTATGACAGCAG
GTCTCAACAATAAAAATAAAAATTAAGGACTTAAAAATAAAAGCTTTATTGAAATAGAAT
TGGACTTGTAGAGAAACCTTGCCCCTTTCAACTAGCATTAAATAAGTACAT
>TeaL_194304
AAGATGCTCAGAAGTTGTAAGCCCGAGCATGTACCAGCTTTGATGAATGTTTAAGTTAGG
GCAAACTTATGAATAAGCTTGAGCCATGGTGGTGATGAAGGAGGCTAAGCAACGTGTCAA
AGAGGCAAGTTGCTCTGAGGTAAACTCCTCAACACCCCCTACTTATGGAGAACAAAACAA
TATCAAATGTAATCGTTAAGTAGCAGTTTGTGTGTCTTTGAAAGGCATTTGGATTGTTTT
TATGTTTTGTGGGTTTTTGTAGGACTCCCTATGCAACTTTTGAAACTCACAAGACTTAAA
TTACACCTGATTTTGGAAAAA
>TeaL_194305
TTTTTTTTTTTTTTTTCAATCATTGTTTTCCACCTCTCTCTAACTATCAAACCTTAGGTT
TTTGTTTCTGGGTTCCGGGTCCGGGTCTGGGTTTTTGAAACATTTTCTCCTTTCTCTCTT
TTTCTCAATCATTTGTTTCCACCTCTCTCTAACAATCAAACCTTAGGTTCTGCTTTTGTT
TTTGTTTTCGAGTTTGGAGGTTTGAGTTTTGAGGTTTTTGAGGGTGTTTGAGGCTTGCGT
TTTGAGTTTTGAAACATTTTCTCCTCTATGTACGGCCTTCCTTCTATTTATCCTCTCTTT
TTCTCAATCGTTATTTTCCATCTCTCTCTTAACTATCGATGCCTACCAAATACCACTATT
ATTTGTTCCTCCTCTGCCACACATTACCCCCTCCACCACATTTCCACCTCCATTTCACCA
TAGCAATGACATACTACCATATATCACCACTGCAGTGCCATACCAAGCATGTCACCACCG
GTCCACCGTCTCATGGCTACCGGCTACCACACCACTCTAGTGCACTAGGTACTTTCACCA
GCTCATGGCTACCGGCTACCACACCACTCTAGTGCACTAGGTACTTTTGGGGTATGACAT
GTACGCAAAAGTACTGTGCCGAGGACGTGTATGACATGTTTGTTGAAGTATCCATGCTTG
ATAAAAGCTTTAATTTAAGAAACCTTACTTTTGTAATTTTAAGAATTATATATTTTTTAA
TGTATTGTTCACTAACAATATTTGTATTTTCT
>TeaL_194306
GGTATTAAACAAAAGAGAAAACTCAGATTATTTGTGAACTACTGAATTTGTAACAATTCT
AGAAATTTTTGTTATTTCATTCCAGTTACAAACTCCATTGCTTTTCCTTATTCATTTTTT
TTCCAGAAATTTCCCTCGATTGTGGTGATGCCAAGAGGACAAGCATGTGGTGAATCAAAT
AAAATCATGTGGTACACGTACATATTCTGAGGAAAATATCTGTTATAATAGTTTAATAGA
GCTGGCTCGAATGTTAGCCTGAAAATAATGCAAAGATCAATTTAAACTCACCTCCCTACT
>TeaL_194307
CTAAAAGCAGAACTCTGATATTCATTTTCCTTCTTGATAAAAACACAGATAAATGTAAAA
TATAGAAATTTTTGGCTATCGTAATCTATGCAAATAGGAAAACTAGAATTTTTTTTAGAC
ATTGGAAAAGCAAAACTACAAACTAGTATCCATACTTCGTCTGAAAATCATTGGTAGTAC
TCAGCATGTGCGAAGCCTATTTTTCTTTTATTATTGGAAATTTGTGCAAGAGGAAGTGCA
AAATTGTAAGAGAAGTAAAGGAAATAGCTAGGGAGATGAGGCTGAAAATGAAATAACAAA
GTTTAAGCTGTCCCAAAGAAGAGAACTTGATGACCAAAGCATAGTTTGATACATGAAAAT
GGAAAAGGCAAGCAGGATGCTGCAGCCCGCTTTCATGAATGTAATCTAATATGGAGAGAG
AAGGTAAAAATGTCATATTGATACGGTTTGATGTTAAATAGAAAATATTTAATAAATCAA
TCCATT
>TeaL_194308
AAGGTGCGAGTTTCAAGTGTTTGTTTCAATTGTTGTCTCCTTGCATTTTCGATAGAGAGA
GAGTTATGGCTCATATACTTCTTTCTGCCCTAGTGAACACAATCTTGAGTAACTTGAACT
CTTTAGCCCTGCGAGAGCTTGGGATAGCACGGGGCCTGAAATCTGAGCTGGATAACCTCG
AGAGCACGCTCAGTACCATTCAAGCAGTGCTTCAAGCTGCAGAGACAAAGCGAGGGAAGA
ACGAGGCTCTGAAGAATTGGCTGAGAAAGCTCAATGATGCAGCTTATGATGCAGACAATG
TGGTGGATGAGTTCATGATTGAAGCTCAGAGAAGAAGGATGGATTCTGAGAGAGGCAGCA
AATCCAAAGTAAGTAGGATGACTAATCGTCTTGTATTTCGCTTTAAAATGGGGCATAAGA
TCATGGATATGAAGAATAAGTTAGATGCTATTGCAAGCGAGAGAAGTAAGTTTCATTTGA
GAGAGATTGTTGTGGAAACTGAAGTTCATGAGGTGGAGAGAGGACAAACTTGTTCACTTG
TTAATGAATCGGAAATTTATGGGAGAAATCATGAGAAAGAAGAGATAATTGAACTTTTGA
TCGGCAATTTCAGTTGCGATGATGATGTTTCTGTTTATGCTATTTGTGGTATGGGGGGCC
TTG
>TeaL_194309
TACGCCGCCAAGATGGGCTGCCGCGTTGTTGTCTTCTCCGGCACCGACAGCAAGAAGGAG
GAGGCCATGAGACTTGGTGCCTCCGAGTTCGTCGCCATGAAGGACGCCAAGGAGCTCAAG
ACTGAGCGTCCCATCAACGCCCTCCTCGTCACCACCTCCGCCCAGCCCGACTGGAAGCTC
ATCCTTCCCACCCTCGCTCCTTGCGCCACCATCTTCCCCCTCAGTGTCGCCGGCGGTGAC
TTCTCCATCCCCTACATGGACTTCCTCGTCAACGGTCTTACCGTCCAGGCTTCCCTCGTC
GCCTCCAGGTACATCCAGAACCGCATGCTCGAGTTCTCCGCCCACCACAAGATCACCCCG
ATCATCGAGAAGTTCCCTCTCACCGAGGAGGGCTGCAACCAGGCCATCGAGAAGCTCGGT
GCCGGTAACATGCGCTACCGCGGTGTCCTCGTCCGTCAGTAGATGGAGATGGCAT
>TeaL_194310
CGCCGAGGTCCTGTTTTCTCGGCCACAGACCCATCCAACCCTCCAATTGCACAGCCAGTA
ATTCATTTCTGCCCCAGAGTAATTGTTGCTGCTACCTCCGACGACATGGGCCGAACAAAA
ATTGTTCCAGATGATCTCCTCACCGATATCCCGGGCATGGTATCGATTAATTCTTCCTCC
CTATTCCAATCCCAACCAAAGCCCAAGGCAAAAAGGGTAAAAAGGGCTAAGGCTAAAGCC
ATCACCACCGAAGTCGAATCGGAAGACATAGTGCCAATTTCAAAGTTGGCCGAAATCGAA
AAACGTTCAGCCAAAGCCGAGGAGAGGCCCGCCAAGGAAGGATCCTCCGGGGCGCCTCAT
CAAAGAGGCCAAGGTTGGAGAGTAAAGACCAACTTGGCATTTTTCGTGCCGACAAGCCCT
AGGCCCCATAACTTATGGTCAGAGACCGACCTTTGCTTGCCGAGGACAGTGCTCTCAATG
ATGTGAAAGTTGGTGCCGCCATCTCTACCATCGTTCTTTTGCTGGCTAATATCAACTGAA
TGGCCGAGCTAGCTGAGTATAAGAATTATGCGCTAATGATGCAGCACTGTGTTTTGGCCA
TTCAGCAAGGTCACTCATTTGCAATTAAGGCCGAGGCGTTTAAGAAGGAGTTGACTGACA
AGATAAAAGAGGCAACCAAGCTCATTTCTTTGCTAAACCAGGCCGAGGCTTGCATCCGAG
GTCTGTTTGATCAGGCTAAGGCTACCAAAGCGGCCCAAAACAAAGCCGAGGACCGTGCTG
AAGTGGCTGAAAATGTTGCTGAGGTCGTTAAGGCTAAAGTAAAGGAGGCTAAGGAGAAAA
AGGCCCAGGCCTAGATCGAGCTCCAAACAACACTTGTCATAAAAGTAGCTGAAATCAAAA
CATCCGACGAGAAGGCATATGCCGAAGGGGTAGCTGATGTCCGTGATGCCTATAAGAAGC
GAGTCAATCAGGTGTGTAACAAGGGTTATACCCTTGGCTGGATGGCTGCTTTGAAGGAGT
TAGTCATCCCGGACGACTCGCCTCATTGGGATGCTAGCTGACTTGTCATACCATTTCCTC
TTCCTCCAAGCCAATATGAGAATAAGGCTGAGGGGGAAAAAAAAACCGAGGCTGAAATCG
ATGCTGAAGAATCTGCTGGGGCCAAGTCTCCCACTTTGAATAAGCAAGTCCTAGACTTGA
CATAGGATAAAGAAGAGGTTAAGGTCCTAAAAAATATCTCCGCTGAGAAAGCCGCATCTG
AGGCCAAGATTGTTTCTGCCAAGAAGAGTATGAACCAGACCCTTCTTGAGATTGATGCCG
AGATAGCGGTCGAGAAAATGGGAGCTCTACCAACCAAGGCCGACACAATGGCAATAGCTG
AGGTTCAGCAATCCGAAGTTAACACCAATGTTTCCAGTACTTAGGATTTTCTCTTTACAT
GTACTTTTTTCTTAGACAGTTGTACCTTTTTGGCAATTTTAACAATGACAATTTTATTTT
GGCCAATGTGGCCTCTGCTCTGTAATTGAACAAGTTTCCTCCTTGAATGCATG
>TeaL_194311
TGCTCAAATACTGCAGTCAGCATTTGGCTCACGGATGGTTCCTCCTTCTCTAGCAAAGAG
GTCCAGGTGAAGCATGTAAAAGGCATGCTACTATATGGTCCACCAGGTTCTAGAAAAACC
TTGATAGCACGAAGCATTTGTAAATTACTAAACGCAAAAGAGCCCCTGGTCTCTCTCTCT
CTCTCCCTCTCTCCACTTGTTTATCTTATTCTGACACTTCGTTTTCTCCTCCCATTCATG
CAGATTGTAAATGGACCAGATGTGTTAAATGCATTCCAAGGTGTATCAGAGAGGAAAATA
AGGTCACTCTTTAAAGCAGCCGTTGAGGATGAAAAAAAATTTGGAGCTAAAGTGACCTGC
ATATCATCATCTTTGATGAAATTGATTCGATTGCTAAGATTGATGGCATGAAAGTATTGA
ACAATATTTTTATTATTGCTACTACAATCGAAAGGAGCTTATCGACGAAGCCCTATTGAG
AGTACCCAGATGAGCGAGGGCGCTTGCAAATTTTGGACATCAACACAAGGAACATGAGAC
AAGCTTTTGTACTCGATGAAGATGTGAATCTTCAAGACATTGGTAAATTGTTTGAACAAG
AATGTTGTGTAAGTGGAAACATCAATTCATCGCTATGAAATGAGATTGTGCATGTGTTTG
TTTGCACAACTTGCATGACGAATGGCTGTAGTGGCTCTGCCCTTGCATCTCTAGTCACCC
GTGCACATTCATATGCTGTGGTCCAGGCAGGGGAGAGGGGACTAGTGAAGCATCACTTCC
TCCATGCTATAGAAGATATTAAGTCTAGACTTCAGGAATCTAGCCTTGAACCAAGCAGTT
>TeaL_194312
CGACAAGGAATTCACCTACTCCGATGTCTCGGAGCACAACACCAAGAAGGACCTCTACAT
TGTTGTCCACGATAAGGTCTACAACGCCACCAGCTTCGTCGACGAGCACCCAGGTGGTGA
GGAAGTCCTCCTCGATGTTGGAGGCCAAGACTCAACAGAGGCTTTTGAGGATGTCGGCCA
CTCAGACGAGGCCCGCGAGATCCTCGAGGGTCTGCTTGTCGGAAAGCTGAAGCGCCAGGA
CGGTGACCCAAAGCCCAAGAGCTACGCACAGCCCGCCTCAGGTGCCGCAACCACCGACGG
TGCCTCCACCGGTGTCGGTCTCTACGCCATCATCCTCCTCGGTGGTGCTCTCGCTTTCGG
TGCTTTCAAGTACCTGCAAGGTCAGTCTCAGCAGGAGTCGGCTGGTATCTGAGCGTGGTC
GTTTTGAGATCAGTCGCATTGACGGTCAAAGGCTAAGCGAGTCCCTAACCTCGATGACCC
CCATGACCGCGACGAAAAAAAACCCCTCCCACGAACTGCCATTAGCGAGCCCTCGATTTA
CCCCTGCGAGTCGATCGGGAGCAAAGAGAGACTTCAACATCTAGAAGAGAAGAGGTCACA
CATTTTGTGATGGACTTGAGTGCATATAGCAGGAATGTAATCAACCCCTTTTATTGGCGC
>TeaL_194313
AATAAGACATAGGGGTATTAAGGTAACTTTACATGACATTTGCGGAGTTGACGGTTACAC
TTTAGTACGAAACCTTATGGATGGTGTCCGACTATTTTTGAATAATATGGGGTAAAATGT
TACAGGACCAAACCCCAAGGGGATAAATTGATTTTTTCCTAAAAATTATATATGTCTATT
GACCAGGTCACGGTATGTATAGGTTTTTAGTCGATTCAGGATTTTATTCATAACCACTAT
TTAGAACCTTGATTCCTATGTGAGATTGTGACTTTTTGAGTGGCTAAAGACTTTTTTGCA
AAGGCCAAACAACAAAAAGAGAAGACTGTCTTCTAGCATTTTTTCTGAGAAATAATAATA
AGTTTTTATAAAGAGTCCATGTATTCAGGGTTACAATTTTTTGGCTGAGAAAA
>TeaL_194314
GGGTACTTTGTCTGAGAATGGACAGGTCTTAGCGGTCACGTACTTTACCCACCATGGTGC
GGCGCGTACGTGTGCGTTGTGGAATGTTTGGTAAGCAGCTGTTTCCGCGTATAGGGAAGA
TGTGATTGGCTGGATATGACGGTTGTAAAAGGACACATCAGAAATTGTAGCAGGGAATTT
GGTCTCTCCTAGTGAGTGCTACTGCCGCAACACATGCCGTATAGTGTGCAACTCGAGCAG
GACTGAAGGCCTGAGCGTGTGTTAGTTAGCACATATGTATAATTGCCGGTGTAAATTTAC
AAAAGAAAAATTGGCGGTAGCTTGAAATTCGGAGCTTGAATTTGGCTCGAAACAGAAAAG
AGAGAGAGAAAGAGAAAAGAGGAAGAGAGGGAGAGAAAGAGAGAAGCAGGGGGGGAGAGA
GAGAGAGAAGACGATCGT
>TeaL_194315
CTGGTGCTGGACTCGGAAATGCCTTCTTGTCGCACGTCCGAGCGGTCGACGGTATCTTCC
AGATCGTTCGTGCCTTCGACGATGCGGAGGTCACACACGTCGAGGGCGATGTCGACCCAT
GCCGTGACATGTCCATTATCCAGAATGAGCTCCGATTGAAGGACGCCGAATGGGTAGAGA
AGACGTTGACCGCCTTGAAGAAGGCTTTCCGAGGCACTGGAAACGCCAGCTTGGCTGAGA
AGGCAAAGAAGCAGGAGATTGACACCGTCGAGAAGGCTCTGAAAGCTCTGACCGAGGACA
ACAAAGACATCCGCAAGATCGAATGGACCAACAAGGAGATCGATGTTATAAACGGTCTAC
AACTCCTGACTGCCAAGAATGTCATATACCTGGTCAACTTGAGCGAGAAGGACTACATCC
GGAAGAAGAACAAGTGGCTCGCGAAGATCAAGGCGTGGGGTGACGAGAACAACCC
>TeaL_194316
GTAAGCTTGGTGAGGTGGCCGATGATGTTCTCCATCTGGGTGTCGTGGTGGCTGCGCTTC
TTGCGACCAATGTCGGCAAGAGAGGGGATGGAGTTGAGGAGGTAGTAGACGATGGCGATG
ACGATGGTGACACCAATGGAGTAACCCCAGATGACGACAACGGTGACAATGTCAGTGTGG
CCGTTAAGGGTCTGGGTCCACTGGGACATGGGGTTGTTGAGGGGAATCTGGTAGGGGTTG
CCGGCGAGCCAACCGAAGACACAGAAGAGGGTGGCAAGAGCATCGACGGCACCGATGGCG
ATGATGAGCTGCCACGAGGGGAAGGTCTGACCACCACGGGTGACGAAGATGAGCCAGTTC
TCAGTGAGGGCGACCTCAAGGAAGAGGATCTCCTGCATGTTACCCCAGTTCTGGACGATA
CCACCGTTGGGGACGTAGAGAGAGGCGTGGATGACCCAGGTGGCGAGGGCAAGCAAGATA
CCGAGGACAGTGGAGATGATCCAGATCTTGGGAAGCTGCCACTCGACGGGACGCTGCTCA
GAGTGGGCGTTGTCGTAAGCGACGGCGACGGTGGCCAAATCAGCGAAGAGAGCGATGAAG
ACGATGAGCTCAGAGCGGATAGTCTCGTTGAGGATGATCATGGAGGTGACAAGGTAGATC
TCCA
>TeaL_194317
GTCCCTATATATATGGCCTTATGTAATGGATTTGGGATCACTTGATTTGAATATTGATAG
AGATTAGTTCCCCTTTTTCTACTTCTCTTTGTCTTTCTACCTTCCTACAAATTCCTATTC
TTTTATTCTCTTCCTGGTTCTGCATCAACAGGTTTTGATAGAATTTCTCCAAACCCCCCT
AGTCTCGTCTTCCCCATTTATAACAAGCCTCCCTATGTGATTTGTTCTTCAACGTGCATT
TGCTAAGCAATGGAAGAATATTTCCCTTGATCCACAAATACCTTGCCTTATGTCTCCAGG
TGATTTCTTCCGTTCTCACAATATGCCCCAACTCTCCTTTGGTATCTTTCCTTCGCAACC
CCTCCTCTTCTGTTAACCCCTCTTATCTTCTTTGGGACCCAGTTCCTTAATAGAAGCTAA
CACACTGGCCTTTTGGTGCTCAGGTTTGCAAAGTTCTTTATTCTTCATACAACTCCCATA
AATCTTACCAATACACATA
>TeaL_194318
ATTCAGAATTATAAATGAAATCAATAACATATAATTATAAATAAAAATAAAAAAGTACTA
ATTTCTCGTGTCTTCTAAATTCTGATCATTCCACTAGTATTTTAAAAAGTGTATAGTCAT
CCATTCATCAAGATTTTAAACATTTTCTATCTAGTGAATGTAGATATCACATCATGGTCC
CCCAACTAATGATCAAATACAACATGAACAACAAACCCTGTAATCCTAATTAAGGAATGT
TTACAGATCCCCGCACTACTACAAAAATAGTTAAAGATCACACTTTGACAAAAAAAAAAA
TATCTCACTTTTATTGGAAGTGTGATAAAAAAAATTAGATTGATATTTTAATCACACTTA
ATTTGATTGAGTGTGATAATATTTATTTTTTATGTCACTTTTCAATTAAGTGTGATTATA
TATATATTTTTTAATCACACCTTCTAATTAAAGTGTGATTATATATACACTACTACTTTT
TAATCACACTTTTTAAATAA
>TeaL_194319
TTTGGATAGATTCATAAGTTATATACCAAAAAAATAAGTATTACAGTGAAACTCGTTACA
CGCCCAGAGACAATACACCCTTCATGAAGGAAACAAACATGCCTAACTTTTATACAAAAT
CTAACAAGCAGATTAATATACAAGGAGAAATCAAAGTTGGGCCAAGCAATAATGAACGGA
CACACTTACGATTTCAAAGGAGTCTTACAATTTGATTTTTAGAGTTGATAGAGAGGCTAC
CCTCTTGAGTTAGGTTAAGATGGCAATTCTCTCAAGGAATTTTTTTTTGTTTTCTACCTT
TGAAGATGAATTGTCTATGAAATAACGAATGTTCCCTCTAAAATGGATTGAGGAGCTCTT
TTAACATGTGAAAATCGTGGACTGACCCATTTTTATTTTTTTTGAATCCTAACACGGGCT
TGCTATCAAAAGTCTAAAGAGGTTCATTAGTGTGGGCCCTTTTTGTTGGGAAAGACGTTG
AACCCACGGCAATTTCGTTTTCTATTCCTGATGTATCACAACCACACA
>TeaL_194320
CTCTTGACAAATAAAAAATTGCAACTCAAAGCAGATCATCCCTTATCACCAATTATCTAA
CAAAAATTAATCACCATATCTTACATGTATTTCCCTATTTCCCTGTATTTACCGTATTTC
CCGCCACGACATTAGTTTTGGATCACCATGTATGCAATAGTGTTCCAATAATACCCAATA
ATTACCCAATCAACAGGTCAGGTTTTTGAAATCCTTCATTTTCATGGTTGATCTCTCCTT
TCTTTACATAAAATTCAAGTCCCTCCTTTCAGTCACTCGCAATAAATCACAACAGCTGGA
CAAATAAGAGGATCAATCCTTAACCCATTTGACCAAATTTACAAACATAATTATTTAAAT
CTTCACAAAAAAATAAAATTGTTTGA
>TeaL_194321
CTTTAATTGATGATCGAAGGATACATGTGGATTTTAGTCAAAGTGTTTCAAAATTGTGGT
CCCAATACAGACGCAGAGATAGCCAAATGGCTAAAGGTAAGATGCTACTATATTCAATCA
GTGAATGGATGTACTGGGGCATGGATTGTCGTGTTGGAGTAATTTCTATAGTTTCTTGGA
TTAGCAGCTTAGCATTATTTGTTTCCACATAGAGCATCATGCAGGTTTTTGACTACCTGG
TGTGCAGTAGTTGGCCACTAATTTTTCCTCATCATGATGTTTCTGCACCTAAGCATTACA
TGTTTCAAAAAGTATATTATTTCTATCTGTTGCTTTGATTTTGAGTCGTTTAACACTTCT
CTGCTGTTCTCTTATAAAGTTTATAGTACGGTACCCAACCTATGGTTGTGTTTCTATTGC
AGCCAAGTTACTTATGATAGTTCATGTTGAAAAGTGCTTGTTCACTGAGGCAACTAACTA
TATTTGATAGGTTTGTCGAGGCAAATGTGATACTTAACTTTCAGGAGCCCAGAAGTTCAT
TTGTGTTCTTTGTTCCTTCTTCACGGGCATAGTTTCATTCTTGCTTCACAG
>TeaL_194322
GTTTGAAAATTTTAAGCATCTCAATACCTTGCCTACACCTTATCTGCACATAAAACAAGA
TTATCAAAAAACTGCCAACTAGGACAAAATGTACTACCTCATAGTCATGTTCAACCAAGA
CCAAAAAAATTAATCTGTAACACCAGACAAACAAGTCAAAAAAAATAAAATACTAATTTT
CCATTAAAAGCCACATATTCAAGTCAGCCATAAAACAGACATAAAGTTAATGAACTCTCT
GTTTCAAATGCAGATATCAATCTTTTCTAGAGTAAGATCCAAATATTAGTCCACAAGAAC
ATCGGAAGGGCAAAGGGAAGTGAACTAGCTGCTAGTTACAACTTCAAGAATCCACAGAGA
GGAAACATAGGGGGTGTTTGGAAACTTGGTTTTTGAATTTTTTTTTGTTTTTTTTTCACT
ACAAGACAAATG
>TeaL_194323
TGCCTGAATCATTGTCAATCTTTTTTGTTGAGGCGCATTGTAATTAATTTACTAAATTTG
TTTCTTCGAACATCAATTATGGTTTCATTTCACCGGTGAAGGGAGAGGGTGAAGCTGAAG
GTGGGTAGCGAAAGCCACAGAAAGTGAGGCATTCGCAGATGTCTTGATTTGGAGGACGAG
GATGGCATTTGCATTCCTGTGCTGTGGTATTGCCTGTGCTCCCATGTCCAGACCGCACCA
GTAACTAGCATCTTTCTTACAACTCCCCCAATCCATCACTGTCACGGGGCACAACTTCAA
CTCTTGCCCTGTTGATCACAGCATCAACAATGACTTGAATCGGATCTAGGTGAGTGAGTA
AATGGATGATTTCCATAGCATGCTTAACAATGCGAGCAGCCATCAGCTTCTTCCCATTGC
TTCGATCGTGCATCATCAAAGAGTTGGTCAGC
>TeaL_194324
CTTATAATCCAAACAGAGTTGTGGGGATTGGTTTATCTATGATGTTTGGTTTTCTTTCTT
CAGATTTTCGAGTACTGGTCTCTCTTGATTAGGGAAATGCTATGCACTTCATAACAATAT
CATAAAATTTTGTAACATAAGCCATAGAATGCTATAACTTTTCTCACCACAAAAAAATGA
CTTTTCCAAACCACAAAAAGTATAACTTTTACTTTAAGAACCTCTTTGATTGGTGCACCC
TCTGCTGTAGGCCTTGATGCCCCAATGTATCAATAACTGATACTCTAATCAATAAATTCG
CTATTTTTAACTTTTACCCCAAATTGGCATAACATGCCACAAAATTACAGTAGTAACTTT
CACCACAAAAAAATAATAACTCTCTTACAATGTGCCCCTTTTCAGAGGTGCACATTATAG
ATTTCCCCCTTGTTTATTTATCTATACTATCTATCCGTTCTATTATATAATGCACT
>TeaL_194325
GAGGTAGCTCTAGAAGGCATTTGTAGTTTTCTTGACGCACGTACAGGAGAATTGGAGACA
GCTGCATACCCAGCTTTAGATGAGCTGACCTCAAAGATTAGCAGCCGTAATTTGGATCGG
GTGCGTAAATTGAAGAGTGCAATGACAAGGCTGACTAGTCGGGTTCAGAAAGTAAGGGAT
GAACTTGAACAACTTCTTGACGATGATGATGACATGGCAGACCTTTACTTATCAAGGAAA
ATGGCCGGTGCTGCTTCCCCTTTGAGTGGTTTTGGCAATCCTATTTGGTTCCCTGCATCT
CCTACTATAAACTCAAAGATATCCCGAACAAGCAGGGCAAGTTTGGCAGCTAGCCATGTG
GAAAATGATGTAGACGAACTTGAAATGTTGCTCGAGGCATATTTTATGCAAATTGAAGGT
ACCTTGAACAAACTGACCACGGAAATCAGCTGATTCAGCTGGAGCTCTTCCTAAGTTCTG
GGACTGTTTGTGTGTCGATATATTCTTTGGTGGCTGCTATATTTGGCATGAATATCCCTT
ATACATGGAAGGAAGGCCATGGCTACATGTTTAAATGGGTGGTCATCCTCACGGGAATTC
TCTGTGGATCCATTTTCTTGTCAATAATGACCTATGCTAGGCACAAAGGTCTTGTCGGCT
CTTGATTTCATGGAATTAGTTTGGAGGAAGATCCATGATAAAAGCTCTGATTACAAGAAA
AGCTGGTACATTTCTCTCTCTCTCTGGATTTCATGCTTGGAGTATGTATGAAGCAGCGAT
GATTGCTTGAAGCATCGGTTGACTTTAGAAGATGGTGAATGACTTGATTGGTAAAACCAA
TTCAGATGTCAAGATCTTTTGAACTAATAAAATGTTTGTATGTATTGTGTATTATGCAAT
CATGTCATTTGGGTGATTTGTACCACGGCTTGTGCTCTTGTATGATGGACTGTTGGAGGA
TTTTACATGTAAGAAGGCAATGAAATCTTTAGCTTCTGCTTTTAATAAAATGTAAGAAAT
TTTGG
>TeaL_194326
ATAATGGTACTTTACTTCTGCAGGGGTGGGGGTGTCGGATTGTTTGAAGATTTCTTGCTT
TGTATACAGCTTGTTGATTAAAAGTTGTAATTGGGCTGGGCTAGCTGAAATTCTGGTATG
GGTAGCTTGAACTGGGTCATTATGAACTATTGTTTCAATGCTAAATCTATTTGGCTGTAC
TAGGTAATTTGAATTAATGAACCAGTTAAGCTGGTTTAGAATGATTCTTTTTTTTGTCAA
TGCAAAAACAACAAAATTTTATTAAAACGGGAAAGAGAAAGAGGACAAGAAGTCCTCATA
CAAAGAAAGAAAAAAGAAGAAGAAAAAGCAAAACAAATCACAAAACTCCAAACACTAAGG
ATGGCAAACAGCAGCCCAATCCCTAGAAATCAAGAAAAAAGGAACTCCTTTAAAAGGAGG
AGACACAAAAGCCCAAAAAGAAGCCAAATATTCAGCCCTATCCCACAAAACCTCTACACT
TGCTACTTTGTCGTCAAAAATCCGAGCATTTCTCTCCAACCATATAACCCAAAAAATAGC
AAAAACAATGCCTAACCACAGTGATTTGGCTCTCTTGGTACTCCCAAACCCATCAAACTG
AATAAGAAGCATATGCATACACTCCCTTGGAGCAACCCACTGCATATCACATAATCTGAA
AAGACGCTGCCATAATACTGTAGCCACCGGGCAATGAAGAAAAAGATGATCCGCTACCTC
CAAATTACTCTTGCACATCACACACCATTGGGGGCAAAGAGAGTGATTAGGCCTTCTCCT
CTGAAGAACATCATTAGTTGTAACACCCTTTTGAGCCAAAGACCACATGAAAAACTTCAC
TTTATGAGGAACACCCGCTTTCCAAAATTTCTTGTGAAAAGGGAACAATGGAACCGAGGG
ATTATCAATAATCTTATCAAAAAAGGATTTGCATGAAAAGACCC
>TeaL_194327
CAAGGGTTTGGCAATTATGACCCAATAAACGATCCTAAAAAGTTTAATCTCATTAATCCA
CAAGTACGTAACACCATTGGCGTGCCGACTGGAGGGTGGGTTGTCATCAGATTTCAGGCA
AACAATCCCGGTATATGGTTAATGCATTGTCACATGGATTTACACTTGCCATGGGATTTT
AATATATATACCAAGTAGCTATAAATCTTTCCGAAGGTCCATTTAGGAGTGAATGTGCTA
TACCACATTATTCCTAACTTGTACATAAGCTTACATATACTAAACCATACACCATCAAAA
ATATAATCTCCCCCTCCACCAGATCTACCCCAATGTTAAGAGTTGTTTTACGTTATTCTT
TTTTTATAATAATTTTTGTATGATTCTTTCATTTTTATTTTATTTTGTGTTTCAATATAT
TCATTACAACAACCATGTAATAAAGTTTGTCAATAACTTATTCTTTCAATTGTATTAAGT
TTGCCT
>TeaL_194328
TTTTTTTTTCTTTTTTTCTTTTATAAGTTAAATACAGTGGGAGTAGTTTCATGTCCATAA
ACAAGGTAAACGCTTAAAAACTAGTGAAAGTATGGAAGGGATGGTGATGGGATGAGATCA
ATCAGGCAGCAGCGGCGCTTTGGTGGCAGAAGTTGTAGCCAGATATGAGAGAGCTGATAG
CAAAGGCAGCAAAAGCCAGAAAGGACATCCCAATAGATGCAGTAGCGATATTTGCGAACT
GGTCTTTCCCCCAGTTGGATACCCAGTCATCTACCCTCGTTGCCGCCGATGACGATGCCG
AGATCATAAGATATGCCAGAATCTGATCCATTGCGATGAAAGTTAGCAGCACGTTTCTGA
GTTATCAAATCGTAGCATAGATGGCATGCTTGAAGCCCTGAATATACAAAACCTATTACA
CTCACTGCTGCGCAATACCTGTATTCCTTGTAGCGATCAAAGGAGTCTCCACTCCATCCT
CGTGTCTTATCAGTGACCATAACTGAAAACGAAATCAAACACACTATCACCTCCCAAACC
CTAATCCCCAACTCCGCCCTCTTCACCATCAC
>TeaL_194329
CCCAACATAAATTTTTTTATAAATAAAGACACAATTACAACTTTCACATATATGGATCAC
GACAATTAAATAATTTTAATTCATCTTACAAAGCATTATATGTAACCAGCTTGCTATCTT
CACTAGCCTGCAAAGCCCAACTTGTGTTATCAATCACCCCACATATATTAATATAAATAT
CAAATATATCTTTAAAAACAAATTTATGTAATTTTAACTAACAAAACAAATTTTATTTTT
TCTATTTTAGAATATTTTGCCAACATCCTTGACTAGGCCCCGGTTGGCACGTGCAAAATC
CGTGAATTCCTGGAAAGAAATGAAGCCATCGCCATCAGTGTCGATCTCAGCCATCATTCG
CTGGATTTCGTCTGGCGTAACGGAGCCGAGCGCCTTCAAGGCGTCTCCAAGCTCCGAGGC
GGAGATTTTTCCATCACCGTTGGCGTCGAAACGCTTGAAGATCCGCTCGCGTTCGGCCTT
ATCTTGTGGATCATCATCTGCCATTATTGACTATGATAACGTTAATAATTGAATCTTATG
TTGTCAGCTTAGATAATATGGTTTTTGTTAATTGAATGTTGGAGATTTGTGAGAATTTGG
GTTTTTATAAAGAAATGGGAGAGGAAGAGGTATGGTTGTCCTTTGGACTCGGAGGTATTT
TTATCGGATCACCAGCTCTTTAACTGTCTTACCG
>TeaL_194330
TAATTATTGATCTTTAAGATGTGCATAGCTATGTTGATTCCTTGGATATTGGATATATAA
GGCAGGTTTTACATTATTCTTTTCCAACTAGGCAATTGGGGCCTATATAAGAGTGAATGC
TATTGAGGATGTATCTGAATCAAGTATCTATGGCCATGCTGTTGAATGTTTCAAGTGAAT
AACTATCGGGATTGTCAATTGTTGTAGCCTCATGTGCTTCTTTGATGTGTATCTCATTAC
TGATACTGTTGCTGGGAACTATTGTAGGGTTAGTGGGTATTGGAGTATTGGTGACACCAA
CATGGAATCCTTAGTAGTATTGGTGTTTCCTCTGCGAATTCAGTGAAAACCGAGACCTCA
CAATCAATGGACTCATCGCCTTCCGGACGAGTCTCCGACGCCGCCTCTGAGTCCTCATCT
TCCGCTGGACTCTCATCAGCAACAGCCGCAGATCCACCCAATTCTTCACCCAACCCTCCC
AGAGACCTTGAATTTCAGCCTCAAGCGTCTCAGAGGAGTGAAGAGTATCGAGAGGTAGAT
CTGTTCAGAGACAAATCAACAACAACCTCAACTTCACACATGAGCCATTCGCGGGTTTGA
GTTCTTCATCTTCATCGACGACGACGACACCGCAAATCTAAGTAGGGGAAGGAGGCGGTG
GTTCTAGTGGCGGAGCTGGATTTCCAACAACGAAGCTCCATCGAGGACGTCGATGGAGGA
CTTAAGGACGAAAGCGAGAGGGAAGGCGACATCGAGACAACTCGCCTAGAGTTTGTTGGA
AGGATAATTTGGTCTATTAAAAATTAATGAGA
>TeaL_194331
AAAGCAGTTCCAAAAAAAAAAAAACTACAAAAGAGTCCTTCATGAGATAAGATAAGATAC
AGTCAATTACGGTGGGAGTGGGGGGTGACTCGGAGCTACATGGCTACATATCAATCAACC
ATTAAAAACCGATCGTCCTATACCTATCATACCTTTAACCCGTGATTGTGATTCTAAATA
GGGTTAGATAGAATTATGATTACGACAAGATTGTGTAATGAAATTATTAATTAAAGATAT
AAGATAAATGCTTTTGTTTGCTTATATGATAATCGTGATAAAATATATGAAATTACATTG
CATAGAAATAAAAATAAAAAACTTTACTTTTGTAAATTGAAAGGTAAAATAATTTGTTCA
CTCTTAATTCCATGAGAATGTTAATCTCCACTCTTAGAAAGAATTGGTAGTCTCATGACA
TTTTATCACAAATTTTGATGAGCCCTATGTATTATTAAACCAATCCCACAATGATAGAAT
TTTAGATTTGTGAGGGAAAAAAAGAAAGATTTCTAAAGGAAAATAAGTGAAGAATTTGAA
TAATAAAAGTTAAAAAATGATTTCTCTCCAAACTATTGGAGAGAATAACTCCACAATGTA
TAAATTTTGTCATTTTTTTAATGAAAAGTTTAGATTTTATTTTATTTGTAAATCAAGTGA
TTTTTTTCCTTCCTTCACTAAAAAGATCATATATATATTCTATGATGAAGTACCATAATA
ATAGCCACAAATAATCAAGATCATGATCTGAGTTATAGTTATATTCAGTTTTGTGATCGG
TTTGTACGTTTAAAAAGCTTTTCATACCTGAGTGGAAAGGCTTTGGCTT
>TeaL_194332
TTTTGAAATAAGACAGTTTTTGAAAATAACTTTTTAATATTTTTTGAAAACAAAACCACA
ACAAAAAGAATTTGGAAAATGAATTGAGAATACCTAAGATGGTTGATTTACAGATGATTT
GGCATGTCAAAGTGATGATTCATCAATCTCAACATCAAAATTGATTGTTCATGCACTACA
CAACCAAACCACAAGGAGAGGAACAAAAGTCTACAATTTTATGATGAAAATTCACATAAA
TTGTTGTCTAGATCAAGGAATTGACTAACCCACCCTAGAGTAAAAGGACTCTCATTTGAA
AAATCAAAGAAATCATCATGATCAAAGTTGATTTTTGAGTCCTCACCACCATTAGAGGTC
TCCTCTCCTTTCATATCCTCATTGGCCTTCTCTACTACCCGTCTTCTCTTTGTCTTTGAG
CCTAATTCTCCTCTTGATCCTTCATTTTGTTTCTCCATTTGATTTATTTTCTTGCTCAAA
TGAGAATTCCAGTAGTTCTTGATTTCATTATCTGTTCGACCCGGTAGTCTTCCCGCTATC
AAAGACCATCTGTTTCCTAGGAGTTTATGAAGCCTAAAAATCAAGTCTTCTTCTTGGTCT
GTAATATTTCCTCTCTTGATATTAGGTCTCAGATAATTCATCCATCTCAGTCTACAACTC
TTTCCGCATCGATTGAGCCCTGCTTTGATTGCAATGGTCTTCCACCTCTTTGCACCATGG
CTTTCGATGACCTCAGCTAGTTTTTGATCTTCTTCAGCAGTCCATGCACCCCTGTTGATT
TCCTTTTTCATAGACTCAGTTCTCTTGGATGCCATTCTCTTGATTTTCTTCCCTTTCTTT
GAGAGAGCGAGAGAGAGAGAGAGAGAGAGAGAGAGGGTATGAGAGGTTTGGAAAGCTTTG
TTGGTGGTGTGATGGGGTCCCTAAATCATCTACCCTTCTTGGTGAATGATCACAGGAACT
CAACCACCAATTATGTGTGTGTGTGTGTGTGTGTGTGTGTGTGTGTGTCTGAGTGAGATA
AG
>TeaL_194333
CTGGGCTTTTATTCAAAATTAATGGAAACGAAGCACGATGGCTCTTTGCAAGTTCACAAA
CATCACATTTGAAATTGGAAATATCAATTTTTGCAAATAAATTAGGAAACAATTTCTTCA
GGTAACCAAATGAAGCATGCCCCAGATGTTGATGCCATAACCATATGTCAGATTTCTTCT
TTTCACCTACAGAACCGCCTATCATTAAAGCATAACGCAATTGGTTTGAACTCTTTGACC
CCAAGTCTAAGTAATACAACTTCCCTTGCCTAACAGCACAATCAATCATCTGCCTTGTTT
GGATGTCCT
>TeaL_194334
TCATCTGCCTTGTTTGGATGTCCTTAAACACACAAAAATCAGGCCAGAAAATGACAACAC
AAAATAAGGTAGCGGTTATTTGGGAAATAGACAAGAGATTATAATCTAAAGATGAAACAA
TCAAAACAAAATCTAAATTCAAAGTGTCAGTGAGGGACAAGGATCCTTCTTCAATAATCG
AAATTGAGGTACCATTGGCAGTGCAAACAAAATTTTGTACAGAAGGTTTAAGAGGAAAGA
CTTGTTTAGAATCAAATGTCATATGATCTGTAGCACCGAAATCAATTATCCATGCACTAT
TAGAAACAGTTGCAGAAATATTTAAAACCTTACCATCATTACCTGCAGCTACTGCTAATG
TCGAG
>TeaL_194335
GGAGTCTAAGTCTCTTTGTAGGTCTCTAAGGACTTGCTTTATGAATCTGGGTGCTCCTGT
ATTGGGTGCATATATATTTAGGATAGTTAGCTCTTCTTGTTGAATTGATCCCTTTACCAT
TATGTAATGGCCTTCTTTGTCTCTTTTGATCTTTGTTGGTTTAAAGTCTGTTTTATCAGA
GACTAGGATTGCAACCCCTGCCTTTTTTTGTTTTCCATTTGCTTGGTAGATCTTCCTCCA
TCCCTTTATTTTGAGCCTATGTGTGTCTCTGCACGTGAGATGGGTCTCCTGAATACAGCA
CACTGATGGGTCTTGACTCTTTATCCAATTTGCCAGTCTGTGTCTTTTAATTGGAGCATT
TAGCCCATTTACATTTAAGGTTAATATTGTTATGTGTGAATTTGATCCTGTCATTATGAT
GTTAGCTGGTTATTTTGCTCATTAGTTGATGCAGTTTCTTCCTAGTCTCGATGGTCTTTA
CAATTTGGCATGTTTTTGCAGTGGCTGGTACCGGTTGTTCCTTTCCATGTTTAGTGCTTC
CTTCAGGAGCTCTTTTAGGGCAGGCCTGGTGGTGACAAAATCTCTCAGCATTTGCTTGTC
TGTAAAGGATTTTATTTCTCCTTCACTTATGAAGCTTAGTTTGGCTGGATATGAAATTCT
GGGTTGAAAATTCTTTTCTTTAAGAATGTTGAATATTGGCCCCCACTCTCTTCTGGCTTG
TAGGGTTTCTGCCGAGAGATCCGCTGTTAGTCTGATGGGCTTCCCTTTGTGGGTAACCCG
ACCTTTCTCTCTGGCTGCCCTTAACATTTTTTCCTTCATTTCAACTTTGGTGAATCTGAC
AATTATGTGTCTTGGAGTTGCTCTTCTCGAGGAGTATCTTTGGGGCATTCTCTGTATTNN
NNNNNNTTGAATGTTGGCCTGCCTTGCTAGATTGGGGAAGTTCTCCTGGATAATATCCTG
CAGAGTGTTTTCCAACTTGGTTCCATTCTCCCCGTCACTTTCAGGTACACCAATCAGACG
TAGATTTGGTCTTTTCACATAGTCCCATATTTCTTGGAGGCTTTGTTCATTTCTTTTTAT
TCTTTTTTCTCTAAACTTCCCTTCTCGCTTCATTTCATTCATTTCATCTTCCATCACTGA
TACCCTTTCTTCCAGTTGATCGCATCGGCTCCTGAGGCTTCTGCATTCTTCACGTAGTTC
TCGAGCCTTGGTTTTCAGCTCCATCAGCTCCTTTAAGCACTTCTCTGTATTGGTTATTCT
AGTTATACATTCTTCTAAATTTTTTTCAAAGTTTTCAACTTCTTTGCCTTTGGTTTGAAT
TTCCTCCTGTAGCTCGGAGTAGTTTGATCGTCTGAAGCCTTCTTCTCTCAACTCGTCAAA
GTCATTCTCCATCCAGCTTTGTTCCGTTGCTGGTGAGGAGCTGCGTTCCTTTGGAGGAGG
AGAGGCGCTCTGCTTTTTAGAGTTTCCAGTTTTTCTGCTCTGTTTTTTCCCCATCTTTGT
GGTTTTATCTACTTTTGGTCTTTGATGATGGTGATGTACAGATGGGTTTTTGGTGTGGAT
GTCCTTTCTGTTTGTTAGTTTTCCTTCTAACAGACAGGACCCTCAGCTGCAGGTCTGTTG
GAGTACCCTGCCGTGTGAGGTGTCAGTCTGCCCCTGCTGGGGGGTGCCTCCCAGTTAGGC
TGCTCGGGGGTCAGGGGTCAGGGACCCACTTGAGGAGGCAGTCTGCCCGTTCTCAGATCT
CCAGCTGCGTGCTGGGAGAACCACTGCTCTCTTCAAAGCTGTCAGACAGGGACATTTAAG
TCTGCAGAGGTTACTGCTGTCCTTTTGTTCAGCTATGCCCTGCCCCCAGAGGTGGAGTCT
ACAGAGGCAGGCAGGCCTCCTTGAGCTGTGGTGGGCTCCACCCAGTTCGAGCTTCCTGGC
TGCTTTGTTTACCTAAGCAAGCCTGGGCAATGGCGGGCGCCCCTCCCCCAGCCTCGCTGC
TGCCTTGCAGTTTGATCTCAGACTGCTGTGCT
>TeaL_194336
GTTTCTCAGCGGAGAGATAAAGGTGCCTCTCTCTCTCTCTCTGGATCCCAAAATCTAGGG
TTTCCCTTCTCAAGATCGAGCTCTTTGATTTTCTGTTTCAACTTTCAGTACTAAAATTGT
AGCTTTCTGTATGGATAATTACTGACTTTACGTACTATTTGGTGAGTTTAATCACACAAA
TTTTCAATTTGGTGTGTAACCTGTGATATCATTTTCAACTGATACAATCAATAAGATCAA
GATCTATGATTCTCATTTCAAGACTGAAATTGAAGATTTTTTTTATTATCTGCCATTAGT
TGTGTCGATCCATGCTCGCAATTGCTGTACTTGTACTGATTACATTTTGTGACATGGCAC
ACAAATTTCAAGTTAGCTCGAATAGAGTTTGTGTAATATGTTTATCGAGTGGATTTGTTT
ATGGCTGGTCTGGATTTAGAGTAATGTTGATTAGTTTTGAATGAACTACTCTAGAAATTA
GAGGAATGATGAATGTTTGTTCTTTCACAGCAATATTTGATCCTGTAGCAGTGGAAAGTT
TTTGAAATGTTATCGATTTGCTTCAGAAAGAATTTTACTAAAGAAAATACGGGATCTTTT
TGTGATGTGTATTCAGCCATTTTCAATTTCTTTTAACACATTTCAAAATTATTGTTTTTT
TTGGTTGAAATTTCTTATCCAAAACATATGAAGACTTAGTTTTAAGGTTGAAACGGGTTA
ATACATGTTTGTTTTTATGTATCTGCTTTGGTTTTCCCATGTGGTTCTTTGCATTTTGTG
TGGGATCGGTACTGTGATGGCTTCCGAAGAAGTAAGAAGGGTACGTTGTAAATATATTTG
AGTTCACAAGGATTTCTTGTGCATGTTAATTCATCAGGTTTTGTCAGTATGGAGAGCAT
>TeaL_194337
CTATTGTTTCTGCATCTTCAATCTTGCATTGCCCATTCACTTGTTTCAGCGCTGTCACCC
ACACTCACTTGACTCTCCGGTGTTGCAAGTAAAACCAATTTCTACGCACACGGAGTAACA
CCCATTTCAACCCATTAAGTTCCAGAAGCATTGGACTAATACCCACTTAAATTCTACACA
TACGGAACCAAACCCAAGAACCCCATCAAAATTCCAGGTGAATTGAACTAAAACCCACGA
AGCTGTTGCATAAACATAGAGAAATTTACAGTCAATTAGACACAACTAAAGAAGGAATTA
ACTTGAAATTGACGCACCAGTTGAAGTAAAACGAAA
>TeaL_194338
CACCACATGAGCTCGTTTAAATTTCTAATAATTGTGCATGAGATGGTTGATTCTGGGCTA
AGGTCTGCCTGCCTGTTGCTGTGAGCTGCTGTGGTTGTTTCTGTTTTGCTCTTATGTGTC
TGCTGTAATTTGTTTAATTGGGATCTGTTTCTATTTTGTGTTTTGTCAGGCTTTTGTTTT
TTGTTTCTCTTGTTGGTCTTTCCTCCAGTCGGGTTTGGTTCCTCACCAAACTCCTGGGAT
TGAGCTTGTAGTTGATTGGGCTTTCTTATCAGTGCCAATCTAGTTGGGATTGGATTAATT
TGCTATGTTGCTGCTCTTCCTCCTTTTATTTGATGTAATCTCATTTCATGTG
>TeaL_194339
AAGTCGTTAGAAAGGCAAAAGGATTAGATTGATGGGTGGCTAGTCCATTTACCTAAATGA
TGATGATTAGAATTAGTTCATTTTAGTGACAAAAACTTGAACAATGCATAATAAATATAT
ATTTTTTTTTCATTATTGACTACACTTTTTTTCCTTTCATTGTTTACACCTATTTTGAAT
TTATTCTGCATGGATCAGATTGGGATTTTTATTTTATTCTTTTGAATGTTACCCTACCAA
TTGACAGTGATATGTGAAGTTTTAGATGGCTTTTGTGTGTTTATTTAGCTTTTAACACTA
AAAAATTTACATTCCTTCTCATAGCTTACCTTTGCTGCAAATTATCATCCTGTTGTTTCC
TCTATCCTATTTGTGGCATTTGTATCTTGATTTTTTCATATGGTTATCCAGAACTTCCTC
T
>TeaL_194340
AATTTTTTTTGGTGAGGAATGATAAACTGCATTAATAAGGCAACATGAAACAAAGTTTCC
AACATACAAACAGTTAGCAGACTCTAAAAAAGAAAAGGAGGGTTAAGACAACCAAACATA
AAAGACAGCAAGGAACCAAATCCTAAGCAAATCATAGTCCAAACAAAAATGAAGAAACTC
CAGAAATGCCACCTGAAAAACGTCGAACTCCTGCATAGAAACCAGAAATCTATAAAAGCA
ATAGCACAAACAACTAATTATTGGAGTAGAAGAGCCCGTTGTTGAGGAGATCGAAAAATG
CTGGAATCGCGGAAGGTGAAGGTGTCTTCGATACATGGTTCCCTCTTTCGCTTATCACGG
TCGTGGACATGGGGAATGAATGGATTCAATGCTAATTTTACCTTGAGGGCCCTTAGAATA
GTGTTTGGGTGCTAAGATGCGCTTAGAGCCTCCCCCTACGAGATATTACCGTTGTCTATG
AATCCAACATCTTAATGTCGTTAACTTTTGGTAAATACAAAATTTTCCAAATGGAAGTTA
AAAAAGCAATGTAGGAATGTAATTACGTTGTGCTGAGTTTTATTCATATTTTAGCTACCT
TTTCTCTTTTTCTTTTCAAATTCCTTTACAAAATTTTCAACAAAACATAGCATTAAGGTG
GTGATGTTTAATAGAGGTAGCGATTATTATAGTAAATATTATAAATTTGGTCAAAATATG
AGCC
>TeaL_194341
AGTGAACCCAAATATCTCATAGGTAGAACTGATGAACTCTAATGCATTCTTGACTTCATC
TTTAATCTGGGCCTCCCTGCAGAAGATGGGAGCATCATCCTGCTGAAATCTCCTGACACG
AGTTAACCCACTAAGTGCACCACTAGCCTCATTCCGATGCAAGACTCCAAAATCAGCCAG
GCGAAGAGGAAGTTCCCTGTATGAACGAACTCGATGATCAAATATTAAACAGTGCCCTGG
GCAATTCATTGGCTTGAGTCCGAACTCTTGCTTCTCAATCTGTACCAATAAGCCAGAAAT
ATTACTTATATAATCAAGCATTTACGCACTGAAGAAAGAAAATATGAACACAGATAAAAA
TCTATATCAACTCAGGTAATATACAACAAAGAATTTCATTCTCCACTAAGGCTCCGTTTG
TTTTGATGTAAAATGTTTTTCTCCACTCCAAAATCAGCCAGG
>TeaL_194342
CCTCGTTTCGATCGCATGCGATGAAGGCCTGGAGTACGATGTCTCTCGGGAAACCCATCT
GCTCCATCCGCGTGATCGAATCGCGCTCTGCTTCCGAGACCTGCACGACGTTCTGCATGC
CTGCGCCTCCGCCTTCCATGTCGTCATCATCTTCGCCGAAAGCGCCGCCCAGGTCGACTC
CCGATCCTTCAGCCAGGAACTGGAGGAAGGCCTGCTGATTCCGGCTGATGAGCTGGAGGA
GCTCAGGATTACTCTGGCCAAGCTGCTGGAGGAAAGGACCGAGCAGCTGCGGGTTTTGCT
GGACAAGCTGGCGCAGCTGTCCGACCATAGGGTGGTTCCGCAACCCTTCGAGCTCAGCCA
TGTCTCCTGCGCTGCCTCCCCCGCCCAGCGCTGCACCTGCACCTGTACCGGCTCCGCGTC
CAGCGGGAGTAGGCGTAGCAGCCGCGCCTCCAGTCTGAGCCGCTTGCGCTGCAGCTTGGA
ACAGATTGCGGGGTTGTGCGGGAGCAGCTGGCTGG
>TeaL_194343
AAACTCCTAGAACAAATACTAGGAAATGAAAATCACTCATGTTAAACCTTTTTTAAAGTC
AACATTGATATATATTAAGATACAAGAGGAATGTATCAGTCAGACTACAAAAATGTGAAA
TTTCATGTTCCCAAAATGCGCTCATTGGTTGCCTTCCCCTGGACTGGACCGCTGATAGAG
AAATCCGGTAACCGTGCTACTCTACTCTGTTGATCAATAGAACCCTTGAACACATTGGTG
AGAATTGGCTTCAAATTTACTCCCCATTGACCCCAATTGATCTTCGTTCGCTTGGGTGTT
ACACTAGCTGAACTTGCAGCCAATCTCATTTGCTCAATCAAGGCCTCTGTATTAACCTCT
TCCGACAAAATTTCCTCCAACTGTTTCGTATCAATCACCAATTTCACTCTCCAAACACCC
TTTTGTGGTGGTGGCAAGACCTCCACAGCAGCTGCACTGGTCGACATCCTTACTGGTTCG
GCTTCTTTTACTGATTCATTGTGCTGAGCCAATGTATCCTTTTCTCCGAGTGGGAAGAGA
TAGTAAAATTTCTCAAAATGAAGCTTTTCGTGGTTGAGTAATGGCGATGATACGTGGCTT
GACCCAAAAATTCCATAGCCGGGGAAGTCATTGAGGACTTCTCCAACAATTTTAGGGGCT
TTGAACTCTATGATTTCACCAGAATC
>TeaL_194344
GGCATTCATCAAACCAAAACTCAAGATAATGCTTATAAGGAATTTTAATCAGCATTTCAA
GCCAAAAGAACAGCATACAGAGGAAAAAGCCACAGTCAAGCATACTCATAGTAAGTTATT
TTGGCCTGCATCCAAGCATATATCAACAAGATGTACACCGCATGAAAAAATATTTATCAC
TAGATATTAACCTTTTTTATTGATTCATTTGCTTAGGCGGAATCTTTTGTCTATCAACAT
GTTCAACATCTCAGTAAATCTAACAAGTCTAACAAAGCTTCACAATTGCAGAAAGTCCTA
TTGCAACCACAGGACCAGAAAATCACTTTTGCTGCACCCTTGGCAGATGTTCAATAGAAT
CCTAGTCTAATATATATCAGTTAGTAGAGTTAACCTTTGTATCAACCACTAACCTTAACT
CATGAAGATATCAACTAGTTAAGAGACTGCCAAATTAGGCTTGTGAACTCAAATCCAACT
AACCATTTGCATTAAAACTATATTTTTGTAAATAACTGGTTTCCTACATATCTATAATAC
GCAAGGACTCAAACTGCAATTTATTTCATTTTGCATTGTCATTATTTTTTCACAGACTAT
AAAG
>TeaL_194345
GTTCAATTCAAATTTAATCTATTAAAATACATTAACGATTATATATATGTGTATATATTT
AATGTGTTGCCCTCCCCTACACAATCAATACTTTTAAAATCCTATTTAGTGATTAATGTG
TGCTGGATTCAAAAAAACTATATATATATATAGAATATGAAGCGATTGAACCATGAATTC
CATTCAATTCAATCAAACAAACCCACGCCTATTCTCTCTCTCTCCTCTCTCTCTAAAATT
CTTCTTGAAATAAAATTATATTATGTTACTTGATTATTTTTTGATTATATGAGATATAAA
AAGGTAAAAATAAAATGAAAATACTTGAATTATCTTGGAAAAAAAAGAAAAAAAGAAAAA
AAACTAATGAAAATAGTAAAAATATATGAATGAAAAATGTGTAGAACTTAAC
>TeaL_194346
TATTTAGTCTTCCCAAACTAAGCCATATGTATCAATTTCTAATTGTTACACATCTAAATC
ATATATAGGATCCTACTCCATTATCACATCATTGTAGGTGGCTTTATGAGTCTTAAATGT
AGTCTCTAACATTACTCACGACTCAGAACGAATCATTCCTAGAACGGATCATTTCTTAGA
CGCTTTACGAGAAACTTTGCCAGTTACTCAATCACTTTACATGGATTCCCCAATCACTTT
ACATAAGAACAACTTTTAAGCCAAAAGCAAGAGCCAAAAACTTCCCACCACTACAGAAAA
TATTACATTTGCTAACCCGACCTAAAACTTAAAAAAGAAAGAAAAAAGATANNNNNNNNN
NNNNNNNNNNNNNNNNNNNNNNNNNNNNNNNNNNNNNNNNNNNNNGTAAGAAAGACATTG
CACTCCATTAAGACTGACACAGAGGGGTAATGGGATTCCCAAGGGTTTGTTCATGGACAA
TTAGCGTTTCTACCAGGGCCTCCATAGTAAAAGTAGTGACCCCAATCCCCATTAGTGCCA
GTTTGGACATCATAGCAATT
>TeaL_194347
AATTGTCATAAAGATTCATATAAATCAATAAGCACACTCAATTTTCACTTAAATGTGATT
GAACTTGAATCTGACTTGGGAGTAGCCAGAAATCCTTTACCAAAAGAACAAAGAATATAT
GCAAGTTGATCTTGTCACACTTCTTAACTTTCTTGTGACATAATGGCTCTTAATGCATCC
TTCACATACGGGTATCGGAATGGGAAGCCCAACTCCTTCGCTCTAGCCGGAACCACTTTT
TGTCCGTCCAGAACAACCGTGGCACCTTCTCCNNNNNNNGAGTTGTCCGTCCAGAACAAC
CGTGGCACCTTCTCCGAGGACAGCTTTGAGTGCAAAGTCAGGTACGGGCAGCCAGGAGGG
TCGGCCCAAGACAGATCCCAGTTGTTCACACATCTCCCCCAGTCGGACAGGGTTAGGTGC
AGTTCCGTTGATAACTCCT
>TeaL_194348
GGAATTGTGATTGCAGAGGAGCCAGAGTGGAAAGATTGTATTCAAGGTTCAAATGCTGTT
GTAAATTTGGCTGGAATGCCCATAAGTACAAGATGGTCTCCTGAGATCAAGAAAGAGATC
AAGGATAGCAGGATAAGAGTAACCTCAAAGGTTGTAGATTTGATAAATGGCTCACAAGAT
GACGTTCGACCTACAGTTTTGGTTAGTGCAACGGCATTGGGTTATTATGGCTCTAGTGAA
ACAAGAGTATTTGATGAGCAAAGTCCATCAGGAAATGATTACTTGTCTGAGGTTTGTAGA
GAATGGGAAGCGTCAGCCCTCAGGGTCAACAAGAATGTTAGGTTAGCACTTATTCGCATT
GGTGTGGTCCTTGGTAAAGATGGTGGTGCTCTAGCCAAAATGATCCCTCTGTTCATGATG
TTTGCTGGTGGACCTTTGGGTTCTGGGAGACAATGGTTTTCCTGGATTCATTTGGACGAC
ATAGTGAATCTAATATATGAAGCTTTAAACAATCCATCTTATAAAGGAGTTGTTATCAAC
GGAACTGCACCTAACCCTGTCCGACTGGGGGAGATGTGGTTAAGGGCAACTAACTCCTAA
ATGCGGGAGTGGAGCTTACTTTTGTGATACTAAGTCTGCAAAAGCACAAGAGCGAGCGAA
CAGTTTGAAAATTTCCGTGGGAATTTCCTGTATATATATTGCCTCACCAACTGAAGTTTG
ATTTTTCCTTTCCATCCTATGATTGTGGCTATCTGACGCCTTTGTGTTTTCTGGAAACCT
GTTGCGGGCCTTGTGCAAAACCAGAAATTTTACTTTCATCACCTTTTTGGGTGATTTGGG
ATTTTTAGATGTGAGAGATTGGCAGAATACCCTTTTGTGTTTCTTTCACTTCTTGCTGCA
GCTCTCATGTTTATTTCTCTTATATGCATTTTAAGATGCAATTGTCGACATCATGCATCT
GCCATTCATTTTTATTCATGCCTGGTTGCCTTCTAGATTTTTTCCTTGGAGTTTCCTCTC
TCTATATATTGCCTACTTGCTGGTTTTTGTTATTGGATTGGCTGATTTGTGGCTGATTTG
GAAAGAAAAGAAAAAAAATGCACCTATTTGGATTAGTTAATAGGAGAGAAATGGAGTGAA
GCGGAGAGAAACTAATCTCTCTTAAAACCCCCATTTTGGATCTCTTCAAAAGTGGAGTGA
TTGGGAGAGAAGAAAACCAATAGATTACTATTTTTTTTCATAATACCAAAACTGCTCCTT
TAGATATAGAAGAAATTAAAAAGCTCACTTTGGTAATATAACATGAAACAAATTTTCTTT
TCTTGTTTAACCAAACAAAATAGGAGAGAAATCGTTCTCTTTCTCTCCTAACTTTAGCGA
TAATTTTTTTTCTTCTCTCCGAGTTCGCTAACAATCTTTGCCAGTGCTCATGTTCAATTG
ACTCGAACCGAGCATATGGTCTTAGACATTGTGATTCCATGCCAATAACAAAGACCATAT
GCCCGGTTCGAGTCAATTGAACATGAGCACTGGCAAAGATTGTTAGC
>TeaL_194349
ACATCTCCCGCAAATTGTTCACCTACAACAATGTCATATATTAGGCTTTGCAAAAAATAC
AAAGTTAAAGTAACACTTACATGATATGTGGGATACATCAATGGCGGAGGAATAGAATTA
CCACCCATGCCAAAGATGGAGGAAGAGGATGAAGGGAAGGAAGAGGTTGAAGATGAGGAA
GATGTTGTCGAACATAGATATCTCCTCCAACAGATAATGGAGAATGTGCAACTATTGGAC
TTGCAATAGATTGTAATGAAGCCAAGCTGTTAGCACGGGATTTTTTTTTTTGGAGTTCGC
TACCAACGCCGCTTCGAATCCACCTTTTACCCTCATTTTGCCCTTACTAGTTGCCACCTT
TTTCTTCAATCCTTTTGGTTGCACAACATGATTTACATCTTCGCAATCCACTTCAAAGCT
TTGGTTGTCATCATCATTACTTACTTCATTTTCAACACCAAAATGAGTACTTAACTTGTC
TTCAACATTTGCACCTAATGTAGCAAGGTGTGCAATACAAAAATCATAAGTTTCTTCAGT
TTCAGCAGCTCTACTTGCTAGTGCTCTAAATGCGTTCATCAATGTCTTATACCACGAGAC
TTGTTGGAATTTCACATCTACTTGAATGTCATTCCCCTTAATGTCCTTCACAGTTTCGGC
TCTTGCTTATTTGGTCCACCTCTTTAGAATGTATTGTGGAGGAACCTCTTTCATCTTCAA
TATGTCTCTAATAACCTTCAATGAGTGACAACACAAGATTCCTTCCCTTTCAAACTTTGT
ACAATTACAATCCAAAGAGTCATCCCTCTCCATCTTCACTTTCCTTGCATGTTTGTTACC
AACATCAACAACTGTGTAAATGGTACTAGCCTCGCCATATTCAAAGATCTTTTTTGTGTA
GACATTACCCATTTGAATTAACATTCTTATTGTTGCTTTCACCTTTGGCAACCTTTGGCA
CAAAGCATATCTTGCTTCTAACTCCTTGTATCGCTTCTCGTAAAGTACCCTTTCGCAATG
CATGAAGAATTCATTCAAGTTAAAATCACAACGAATGTAATCTTTCAAAAAGGCATTAAA
AGATTCACTAAGTTGTATGGTACTCATTCCCGCAGCCCATGTTGATCTAACGTAAGGCCA
GCCCCATTTTTCTTTCACCGCAAAAGTCAATTTCAACCAATGGTTTTCATGCGCATCATA
TTTATCAAGCATTTTCGCCCACTCTAACTTCCATTGATTTGCATCTTCAATGTCAAAGAA
GAATTTATTTAGTACACCCTTCACCCCCTTATCTTGGAACAAACAATTAACATGTTTTAA
TGCATTTTGCATCAAATGCCAAGTACACAATCGGTGACTTGTGTCAGGCATAACGATGGG
TATGGCTTTAGCCATTGCAGCATCTTGATCAGTGAACAAAGTTTTTGGTGCCTTTCTTGA
CATAGCCTCTAGAAAGTTTTCAAACAACCATACAAACGATTCGGCGGTCTCATTATACAA
CAATGCTGCACCAAATATAACTGTTTCCCTATGATGGTTGAATCCCACAAAAGATGCGAA
GGGTCTATGTTCTTTGTTTAACTTGTAAGTCGTATCAAATGTGACAACATCACCAAATTG
GGCATAATCCATGATCATTTGTGCATCGGCCCAAAACATATTAGTTATTTGCTCCTAGTT
ATCTAATTGAAAAGCATAAAAGAAGGAAGGATTCTGCAAAGATTTTTCTTTAAAGTATTG
CAACACATTGCCTACTTCCCCATATGCTAAACTTTGTTGTCTTTTGGTTCTCAAATAATT
TTTTTGATCTAATTTTGTAAACCCAAGACATTGCCTCCCACCAGCTTCCCTACCCATGAG
TTCAAAAGACTGGCCTAAACGAAGACCAGATTGTGCCGCCAAATCTAACTCAATTGCTTG
GGTAGTCGATATCTTTCTTTGTGACGGCAACATGTGGGCACACTCGGGTGATACAAGATC
ATGGTTGTGTTTTTCTTTGAAATCAGTCACAACAAATTTTCCAGTACCCTCATCTAATTT
AACATAAAGTCGAGCCTCACAACCGGTCCTAGTTTCAGCTCTAGGGTTTTTTGACAATGG
GTCTCGTTTGTCAACCTTCCGAAATCCCTCCTTGTTGCAAACC
>TeaL_194350
ACAGATAGATTTGTCGTTGTCATGGTACTTACAAGATCATTTTTCTTTTACCTTTGTAGC
TTGTATAAAATCTCTTGTAACTGGGTATAAATTTAAAGCTAAGGCAGTGCCATTGGGCAA
TGTAGCTGCATGCTGCCAGGGTTTTGGGTGGCATGGGGCAGGTAAGGGCACTTTTACATG
GGCTAGACTAGCATTTGGGATTTTTCAAAAGAAAAAGAGGAATTTAGCAAAACTAAATGA
AGAGAAATTACTAAAGAATATTAATGAAAAGCAGAAACATTGTGTCAATTAATTTACTTC
TCAGTTATTGTTCTTGATATTAGCCAAGATATGGAAAAGCGGTTAGTACATGTCATTCTA
GTGTCAGGAACAGCAGGGGAGTGGTTTTTACTTGCAGGTGTATAATATAGACTGTATAGA
ATTTAGGATCTTGAAAAAATAGCTCCTGAAATTTTGGTACTGAAATGGATTGTCCTATTG
TTTATGCTTGCTCTTATATGTTTTTTTTTTCTTTATGTTGCAGTAGCTGTTTGTCTTTAC
AGCAGTTAGTGTAGCCTTTTAGTCTATTTAATTTCACAAAGGTTCTGTCTGAATTCATCT
GCCCAAACTTTTTCTCATTACCGTTCACTAGCTAATTTGTTTATTATCTTTTATTTTAAT
TTTGCTTCTGAACAAAATGGACCTGATGATAGAAGTATTCCGGGGAATACTATTGCTGTT
C
>TeaL_194351
CTTGGAAATATTACCTACAATGTTTAGGTTAGGGTGAGGCTGTAAGCATGCCTCAGCATG
CATTGGCATGCTTGCTCAGCAGCCTCCTTCCTTGGAAAGAAAGGGGCCAAATTCCTCTGC
CCAAAAAAAAAACAATTCTAATTTCATTTTTTATTTTTTTATTTATTTTTTGTTGCGTGT
GTGTAAGAATAAAAATCAATGAATATATACAAGCTAGTCACTAGATATTTTGTTCTCTAC
TATCCTCTGATTAATTTAGTTACTAGTTATTTAACTTATTTAGTTTCCATAACTATATTT
AGATACAAAAATTTAATCACAAAAAGATAAATAATTTTATTTAAAAGAATTTAATATTGA
TATTAATAATGGTGCTATTAACATTAT
>TeaL_194352
TACATTTTGTAATTCACGCAAACAATAAGGAAGAGGAAGAACAAAGCAACCATGTCTGTT
TTAAGGAGATCTCTTATTATGGGTTTAATAAGGTTTGCATTTGTTGTTTTCATCATGGTT
TCATCATTGGCATCAAGAGGAGAGTGCGCTCGAGCAATCAAGGAAAGCAGAGATTTCAAG
AGCTTGTACGAAAACGAGTTTCCTAGAGGGCCCGTGCCGCCTTCTGGGCCATCCCCATGC
CATAACAGCCTCGGCCCTTATCAGCACAACCAGCTCTCTAACCCTCAGAGCTACATCATT
TGTCCATGAACATTTATTTACCCACCCAATTTTTATTTGTTTATTTATTTTATTTTTGAT
TTACTTTGCCATTTCTTTGCTCACACAAATGTATATATTATACCATTTGTTTGTTAGAGC
TTGGTTAAAGCTTAATGTCACTACCAAAGAAGTAGGTGGTGAGATATGAGAATGTTCAAA
TTTTGAATTATTTCAATGTGTATTAGCAAATTATTAAGGCCG
>TeaL_194353
CCCTTCAAGGGCGCTCTCGAGGGCAACCTCGTCAAGGTCCACCTCTTCGGCACTCCCGCT
GTTGGCGAGCTTAAGCGCCCCTGGAAGGCCGCTGGTGGCCTCGGTGGCATGATGGGCGGC
GCCAACACTGGCGACATCAAGACCGACAAGAAGAGCATCGAGCTCGCCGAGAAGTCCGGC
CGTGGCGGTGCCAAGGAGGAGTAAGCGTTGCGCGATGCATAACGGCATTAGTGTGATTGC
TTTCGGGGATTTGTAACTGTCTGCAGGAGTTTGAAAAGTGTACAGCTGGTATTGTGGAAA
CTATTCTGCGATGGTTCCGACCTAAGCATTTGGGGTATCATAAAACTAAAATTCAAGCTC
CTCGT
>TeaL_194354
TTAGGGAGAGTAGGCAGTATGGCCATATCGTCTGGGCAGAGGGATTTGATATAAGAAATG
GTTGTCTCCTTTTTGGGCATTACATTGGACGGTGTTGTTCGGCTCGTGGAGGCCTACCAC
AGGTCCTATTTTGCTAATCGAAACTGTTTAATGTGTAGAACTCGTCGAGTACTATATACT
TGTAAAAAATCACCATGTGGTTAGCGATATCTGATCAATGTGATTTTTTGCAGACATATA
GTACGCGATGATTTCAACACATTCAATGGTTCAGATTATTAAAACAGGACCCGTGATGGG
TCCCCACAGGCCGAACAACACTGTTGTTTGTGCACCCTGCCTGTG
>TeaL_194355
TGAATGGACTAAATAGATATGCAAATTGACCTTTCAGTTCATACTCTTTTATTGGTCATT
ATTCTATTTTCTTTGTTAAAAATGAACTAGCTCAATAGGCAGTTTTATACTTACGCAAAC
ACACACATCGTTTTTTTTTTTCCCCCCTTTGCTGGTGAACTTTTTGCTGAATTGAAGATT
CTTATACATTCAATTAAACCAAAGAAGACCCCACAAAGCTTGACTATCTCAGAATCTCAT
CAAGGCTTTTTTTTTTTTCTTCACCTCCTTAGCTGTTGAAAAGATATTTGGACGAAAGAT
ATATCT
>TeaL_194356
GCATCAAACCCAGGATTACCTTTCACAACCCCATATAGATCATAATTTTTTCTCTTTTCT
TCATCAGATAAAATATCATATGTTGAAAAAGGCAAACAAAGGGATACAATTCATCACTTA
AAGCAAGAAATAAAAGAGCAAACAGAAAATATCCTCAAGAAGAGAAGTATGCACTGAGGT
CCTAATCATCTATTCTCAAATTTTCAAAAATCAAGTCAATTAAACATTTTAACTATTCTT
AAAACAAAACCTAGGGGAGAAAGGTGACAATGTAAAACCAAAAGTCTTTTCCACATCCAA
CAATTTTAAATGCAGCCATGATAGTATTAATATACATAACGTTCAAGAAAATACAAATAA
TGCACCATACCATTATTAATCTCAGCAAACTTCTC
>TeaL_194357
AAGGCATCTCTCTCTCTCTCTCTCTCTGAATGTCAGGTGAAACGTGGCACAAAGCGTTTT
CTTTCTCTCTCTACAGTTCACTTTCTCTGTCCAAACCAAACCTTCTCTCTCGGTACGAGC
TCGACTCGCCGCATGTCCGCCTCAAAGCCACGGTCAGGGAGATCCACCTCTCTCCGAGAG
GCCGACGACAATCGACTCACCGAGTCCGAAAAAATCGAGGGCGCTGGTAGTTGGGACGCC
ATCGAATGGACCAAGATCGAGCCCATTTCGAGGTCTGTTCCTGAAGCGGTGTTGCAGTTT
TTGATTGATGCCGAACAGGTCGTTGTAGAG
>TeaL_194358
GATTAATGAAATGTGTAGGTCCAACCTATTTATAGTTCCACAACCTTAAGAAGTCCACTT
TTTGTGATTCAAATTTCAAAGAAGACAAATGCTAATGAGTACGCCTGGGCATTGTCTAAT
ACCGGGATTAGGGTGAAAAGTGCTTTGTAAACCAAACCAAATCAAGCCTTAAGTCCCATC
AAATGCGGTCGGCTAAATGGATGAAAATGTTAAAAAGAGTTTTGAAATCGATGAAAAGTG
CATTGAAATCAGTGAAAAGTGTCTAATATTCTTCCTATTTTTTGTCCTTTTCTTGTTCCC
TAAGGGCACTTGTTAGCAAGACCCTTCAAAGAATTTGAAGGTTCAAATGGTAAGTTATCA
ATCTTGCACAAC
>TeaL_194359
GCAAGAGCTTCCATACATGCAATAGCCTGCAGCCAACAAATTCTTTCCGGATTGCAATAC
ATCGTCAAGAGTTGGATTCTCCTTATCTTTCACCATATAAATCCCAAAGATAGTTCCAAC
TGAAACACCACAGTCAATGTTTGAGGAACCATCCAGTGGATCAAAAACAACACAATATCT
TCCTCGCTTTGATGGCTCCACAAAAATAGCTTCTTCGTTCTCTTCAAATGCAAGAATGCA
AGTGCGTCCACTGCTTATCAAAGCCTTGACAAAAACATCATTTGACAGTACATCCAATTT
CTTCTGTTCTTCACCCTGAGTATTTGTCTCTCCTGCAAGTCCAATGAGTTTTGCAAGACC
TGCCTTGGTAACAGCATTGCAGACGAATTTGCAGCCAAGAACAATGTGACT
>TeaL_194360
AATTATTTCTCTTGTATTCTTCCAAATGACCACTAGGCATAAAGCTTCTTTTTTTGTTTT
TCAAAAAATATTGAAATCAGTACCGAACAGTTGGAAAATAGGCATAATGTTTTTGTTTCT
CTCAAAAGTTTTTCATGAAAAGTTCCTCCAGATTTTATTTTCTGGTGAAACAAATGAAGC
CTTAGTGTTGTGTAAAGTTTTGGAACATTTTTAAAATTTAATGATGCAGCCTTTACCTAT
TTTAAAGTTACAATGATTGAATCCTGCATGGCATTTGAATGTACCTCACTGTGGAAATGC
AGGCTTTGTGCAATGCTTATTGT
>TeaL_194361
CAAAACAGAGGGCTAACCAAGCTTAAGCCCTTTCACAAGATGCTCCAACTATGTCTGCAA
CAAGCAGACTAGTGACATAAGTAACTACGACCAAGCTGGCTAGGATAGAATTATAGGTGG
GTTCATGGAAGCAAATTGAAGGAACTCCTGATCACGTTCAAGGACCGCCATTTCACGCTC
ATCCAAGATCAACCAAGCTTCAATTTTATCATCCAATCCAACTTCAATCAAACAAATATT
ATTCTTATGGATGGAATCGACTCTAGCCCCAACAGAACTAATCCACGTGGGGTTTCCCCA
CCCAAAATCAACTTCATTGAAACCCAATTTGCACCAACTGCTAAACATGTATGGGTTTAG
ATTTTTTTTACTCTTACATATTTCTCTTAATTCCTGAACAAAATTATTTAATATTTCATC
ACCCCCCTCATCTCCTTGCTGTAGCTTTGGCAGAATATTATCTCTTGTTTTTTCTATTGC
ATCTCTCAGTAAGCCCACCAAGCCATTCAATGACATGATCTCTTCATCTTCAGCGACTGC
ATCACAATGTGCAACTACTTTCCACAAAAGATTCCCAACAGAATATTTTGATGACGACGT
TACCAATATTCGTCGCTTCAAGTCCATTTGTTGATTCAATATGGAAGGTTGTTGCATACC
CCAAACCACTCTTGATGCAGCCATAGCATGTTTCCAAATGAAGGCTGATATTACTTCGAC
ACGAGTTGGGTTAGGCACCCTTCCACTAGTCGCTTTAGCTTTGAGAGTGGATATAGCCTC
AGAGTCGAACACAAATCTCTGCATGATACCCTTTCCCTCCCTAAGCAACATCCGTTCAGA
AAAAGTTGAGAGACTATCAGGCAAAGGTTGTTTCGAAGAGAAGATTGACGCCCCTGGGTA
CATTAATATTGCTTCTGATGTTGCTACTGTCGATGATGATGCTGATGTTGTTGGTGTAAG
ACTATGGCTGCTTCTTGATATTCCTGATCTTGCAATGGAATTGGAGGCCCAACATTTAAG
GAAGGTACCCAAGGTTGCTCCATCTATGATCTTGTGCATAAAGAGTCCTGAGATCACAAA
CCCACCACAAGCAAATATGTTGAGTTGAATAGCAACTTGAACTACCTTATCGCGTGGATC
AACGAAAACATAATATGGAAGAAGTCGCGGTAAAGAAAGAAGATCGGGTGGTTGTGCAGT
AAGCAGCTCGGCCATGTCACAGTTGACACGGGTCGTTGAGAACAAGATGCCCTCATCGTT
GCAGTCGATGGAGAGGCCGTCGTCTTTGACTCTTCCGGCAAGAGGGTAGAAGAGAGTCAG
TGTTTCCGAGAGCGAGTCTTTGAGTTGATTAATCAGTTTCTCATTGATGTTGAAATTTGC
ATGCCTCTTGGGATAGTATAAGATGATTGGCACATGAGCTAGGCCACCATTTTGGTCTAG
GACACACAGTCTCAAGGTTTGTAGGTGAGGAGGTGTTGATGAAGATGGTTTAATAATTTC
TTTGGAAATGAGTTTAACTTCCATCTTCACAGCTAGGTCTGGTTTTTGTTAATTTGCAA
>TeaL_194362
CCCTTGTATTCCCATACAACACAGATTGATATATATCTCCAACATACATAAACTTGTTAG
GGTTGGTGCAACTAGAGAAAGAGGAAGAGAGAGAGACTCAAGATCACCATGAGTCCTACA
CAATTCCATGATCACCATCACCACATCCACAACCACCATGCAAAGAGAGAAACAACAATA
AACATCAACAATCCCATGTCTCCATCTCCTCTCAAAATCAACAAAGACTCCCGTTTCATC
AAAAAATCCCCATCACCACCTTCCTCCTTCTCCTCATCCGCCTCATCTCTCGCCACCGCC
GTCCTTGCTGCCACCACAAAACCTCAACACCGCCACCCGGTGATCATCTACACCCATTCT
CCCAAAATCATCCACACCAACCCTCGTGACTTCATGGCATTGGTTCAAAAACTCACCGGT
CTCTCTCGCTCCGATGATGACCCACCACCTCGTCCTAAACAAGACCCGGGTAGTGGGGCC
GCCGCTTCTTTGAAAAGGGAAAATCATCACAAGATATCGGTGACAGCCAACGACGACAAC
GAGTCGTCGTCAGCAATTACTGACGATAATTGCACTAGTAATTTGCAAATAAATTCATGT
TTTGGGATTCAATCGACGACAACAGCGACAAGGAGGACGAATTTTGAACCGCCAAATCCT
TGTTTCAACAACATCCCATTGTTTACGCCGAATTCTAGTGATTTCTTGTGCCCATCTCAG
CAATTTTACAACAATTATGCAGACTCTTTGATTTTGATCCCTAATATGAGAAGCGCTATC
TCACCAACTTCTACCTTGGATGCCATGAACGAGTTTCGTGAGTTTTGATAATTCAATCAT
GGATTT
>TeaL_194363
CACCCAATGAAACAAAATCTTCACACCCAATGTAAAATTTAATAACAATTTCAATAATTT
ACAAGAATCAAAGAAAATAAATGTTCATAAAATCGTCATAACCAACAAGAAAAAACACTG
ATCCAAGCGAAATAATCTTTCTTGGATATGCAGAGCGATCGGGATAGGGATCGAGACCGA
GTCAAACANCCTTGGATATGCAGAGCGATCGGAATAGGGATCGAGACCGAGTCAAACAGG
AGAGTCGGCTCGGAGAGAAGATCGGCAGAGTGGGCAACTGGAGTGAGCAGTGAGCCACCT
GTCAACACAGTCGGAGTGATAACAATGGTGACACTTTGGCAACACCTTTACTTT
>TeaL_194364
CACCCGACTTTTTTCTCCTACTTTTGTTAATTTTTTTAATATTATTTATCAATCAAACTC
TACAGACTTGTTAACATGCATAACTCGTTCTTGTAGAGAGAGAGAGAGAGAGCTAAGCAT
AACATTGAAAGCTCAACAGTTGGAATCCCGACAGCTACAACACCTCCTGGTCAGCAGCAG
GCTCCCAATGCAAGCGAAGATTAGTCAAGGTGTGCGTTAAGCTGACCGGACATCATGTGA
TCATCCAAATAAATAGAAAACAGAAAGCTCATGACTTCAGTATGAAGCAGTAATCATTAT
AAATCAACGAGCAAAATTTCAACACATTTTTAAACTGACGTCAAATTTGAACAATTT
>TeaL_194365
TATTGCCATCCTTACTTTAATAAGATCAGTAAGGGCCACAGTGTTTGGTTGAGTATTAGA
AAAAATACACTCATTCCTATACTTCCATACTGACCAAATCACAGCCACTAGTAAAGTTCT
CTAAATTTGTCTCTCTTTCTTTTTGAATTTCTAACCCACCCATCATTGCATCAAATAGTG
CAGAGTCCCAGGTAAAACCTAGCACAATCCCCACCAATCCAAAATACTTGACCGAACTCT
CCATACTACGAGGCACCAAAGCAGGATATGATTTAATGACTCTGGTTTAGATTTGCACAA
AACACAGGATAGATCAACATTTCCTCTTAACACTTCAATTTTATGCAAGAAATCCAATGT
TTTCATCTTTCTTTTCCAAGCTAACCATGTTATAAA
>TeaL_194366
AGACCGGTCAGACGGCCATTCTCGGATTGTAGCTCGGCTATCTGCTTCCTGGCTTGCTCT
AACTCGACGGTTTTTTCAGTCACTTCGGCCATGGCCTGCCTTGTTGTTTTACGAAGCTCC
AACACTCGCTTATGAGCGATATGGTTCTTCTGTATGGCCAGCACCATAGATTTTGTGGAC
GAACGAAGAGCCTTTAGCTCGGTTAGGTGGTCGTGGTGCTCCATGTCAGGTGGAAGGCAA
ACACTTTTGGCCAGATTAAAGGCCATTAGGTGATCTTTTTCAGCAACGACCGAGTCAGTA
TCCCGTATAGCACGATTCAGAAAAGTGATTTTTGGAGCCCACTTGGAGAAGTTAACTCGG
TCAGAGCGCTCCGGTTGTGGGCTTCGTGGAGGGCTTGGTAGAATGGTTTGAGGAACCACG
GTTTCATCTTCATCAACAAGACGTTGCTCGGTTTGGG
>TeaL_194367
GCTATTCTAAATAGCGTTCTCTTCAAGTAAACTCGCTATTTGCAATAATGTTTTCTTCAC
AAGTAAACTCGCTATTTATAATAGCGTTTTCTTTACAAAACCATTCTGCAAATCAAGTGC
TAAACTCGCTATTTGTAATATCGTTTTCTTTACAAAACCAATCTGCAAATAAAGCGCTAT
TCGAAATAGCGTTTCATAAATTGAGGTTAAAATCGCTATTAGAAACAGCGTTTTCTTAAG
TAAAATCGCGATTTTGAATAGCGCTTTCACTATTCATCAAATTTTGGCCTCCAAACAGTA
AAAGCGCGATTTGTAATAGCGTTTTAGCTTAGTTTGGGAAATCCGTCAAAACTAAGCCTC
CGTTTGGGAAGTGG
>TeaL_194368
TGAGGGAATATAAATATTTGTCTCAAAACATGTAGAATCACTGAATACATCTTGAGATTC
CTACACCTTAAAATTTTCACATAATTAATAGTTGTTGATATTGTAGGACAGAGAGACATG
AAGACAGAGGATCTATAGCCTGGCTAGCTAGCAAAAATACAACCACAACATGATGAAATT
TATGAATCCCTGAAATTACATACATCTATATACACAAAAGTGTAGCTCCTCTTGTCTTAC
CAGTTCTCAGTCTTCTTTACATACCCTTCACATTAAAGCCTCACAAAGCAAAACTTCTCT
ATATCTTCATTGTGAAGATCCTTCAGAGCTTGATTAGTTCTCCAAAGTACAAAAAATGTG
CCCAAAAAAATGGTGATCGCAAAAACAAAGGACACAATTGTCAGAACAAAGCCGTCCATG
TTGCCAAACACTAGTTGAGAGAAAGAACAGAAGCAGAGAAGCACTGGCAAAGACAAAGCA
GCCTTGTATGCTATCAAGACACCATTGTCTACACCTCATATTTCTTGGCATCTTCTTTGA
GATTTCTGTAACTGAAACCCGGGATTCCATTAAACCGATGACTGTCTGAGACTTCCACGA
CAGAACACATGCTTGGAATCACTCCACCACTGCCTCTCCTCTTCTTCCTCCGCCATGTCA
TTACCAAGAAACCGAAACTAGGCCAGGAATGAGCTCTGCTAGAGGCTTCCACGTCCACAA
CATGCCCTTGAGGCTTTTTAGAGCTGCTGCTGCTGCTGCTAATGCTTCCTTGACGGCTTA
ATTNNNNNNNNNNNNNNNNNNNNNNNNNNNNNNNNNNNNNTCAATTTCCTTCATGACAAG
CAACGCCACAGTGCCTCGCGTGCCTACCTCAACCGGGGCAGTGGCATCCATTTTTTTTTT
TCTCCAGGGAATTGGTGGCTGTGTTGATGTGTTTTATATAGGAATTTAGAGTACTATAGT
GGAACCAATGTTGGTGGCTTATGGATTGAAAGGAGTGGTTGTTTTATGTCTTTATCTTGG
TAAGAGG
>TeaL_194369
GCTCACTGTATGCTTCACCCCCATGAAGTTGTAATTCCAGGGACCGTTATCTGGAATCAT
GTAGAAACCAAGGAAGCGGTCACTCAGGAGCATCTGGACCTTCTCGTATGAGAGGAAAAT
AAAATTTAAGGGTAGGTTACATTGACCACACTTGAAGTTTACAAAAAACACAACCTCCTC
AAATTTAACATTAATTACACTGACTTCCCTTTTCATGAGGCTAAAGTAACCGGAAATAAT
GTAGATAAGGTGTAGAAAGGGATGATCAATTGCAAAATATGCATTTCAATGTCAAAGGGA
CGATAACATCATTTTTCCATCTATACGAGTAACAAATAACTGCTGAAAAAAAGGGGCAGA
GTGTAATGTGAATTAAAACTTCTAGGGAACGTACTGTAATTATTCCAAATATTTGGGTCT
TAATGTATTTTCTCCAAATTTCAAGGCAGGTTACTGTAATTTACCCTATAATTAAATATT
GATGCATAACAATAAGGATCAGCCCAGTGCACGAGCCTCTCACCACTGGAGGGTCTGGAT
TAAATA
>TeaL_194370
GAAGGAGAAGATCACAAAAACCACTTGGGTTCTGTTGCTTGCACTCCAAAGCTATCTGTT
CATAGCCAAGACCAGATTAAAGAGTGCTTAAATGGGGAGTTCTATCCAAAGGATCATTTA
CAAATAAAGAGACTCCATTCAAAGTTCCACCCCCTTGTAAACTGATTTTCTAAATCAGTT
CCTTTAGGAACACAGAAAATTGACCCTAAAATTGGACACAACCCTCACAACCCTCTCATA
AGACTCTGGAGAAAACAAAAAGGTGAGATAGACTTTATGGGAGAGAGAGTTGTGTCCTAT
TGGTTTCAGTATTCTAGACTTTTTATTTCTAAAATTGATTATTTTTTCTTATTAGGGAAC
TTGTTCTTAAATTATTTATTTCTTTTCATTATAAGTTTTTTTTTTTTGATTGTGGTGG
>TeaL_194371
TAGAGCTATGACGAACGGTTCGCTCAACACCCCTTCTCTCCCTTGCTCTGTACAGAGAAA
GAGAGGAAGAAGGGGACGTCCGGCCTCTTTCGGCTTTGCGCTATGCAAAAGAGAGGGGAG
AAGCCGCCCTCCCGCCTCCCCTGGAGTGCTGGGACCGTCCTGCCTCCCCGAGCTAACACC
CGCAACCTCCGTGCATCGTGGGCGTACATTCGAGCTCGTATCTTCGCTCTGCCCTGCACT
CGGAGGAGGAAAAAGCGAGCGAGCTGGTTCTACGCGGCCGCTAGGACAGGGAGGGAAGGG
CTGCGCGCACGGAAGTCACACCCCGCGGGTTCAGACGGCGAGAAGCGGCTTCTCCCTGCT
CTTGCTCGCTCGCGCATGTGTACTGTAGCATTGTGCCGAGGGCTATTCTGCAGACGTGCA
TTTTCCTAGGGGGAACGGAG
>TeaL_194372
AGTGGACACTTGGACATAGACACAAATAAATATATGTTTTCAAACGCTAGTTCAATGTAA
GAGGATTAGCAGTGGAGAATGCATTGTCAAAGTATCTATTTAAAGCAAATCTGTCAAGTC
ACTAATTATTAAAAGCTTATGCTGCTAGGAAACGGGTCCAACAATATATATCAAGCTATT
CAACACCCTCCTTCATCTGCAACCCTGTCTTGCACGTGAAGAGCATCCATACATAGAGAG
AAGAAAGAATGCAAACAGGATCAAATGCAAATGTAAAGAACCAAAAACTGCATTGAAGAA
CCTCGTGAAATTAGCATGGCACAAGAAATGTAAGTGATATGTATATAACCAATGATGGAT
CGGGGGGTGGGGGGTCGCCGCACCTCCAAAAATTTGAAAAATATCA
>TeaL_194373
AAATGACCGAAGAGCATCAAGTAAGCCTCTCAAGGAAGTAAGCTTTTTGTTTGTGATCAA
ACTAGGCTCCAACACACTCTCAAGCTTGAATTATGGTGTTCAAGGCTCAACCAAGGTTCC
TAAACTAAGGTATGAAAGTGTATATGGTGTATGGATATAGGTTCAAGGTGATAGGTTAGC
TCAAAGTGTTGCTTGCACTAGAAGAAGGAGAAGAATGAGCTCTCAAGGTGGTATAGAGGC
TTTCTTGAAATTCTTCAACCCTCAAAACAGAGGTATATGGTCGTTTTAATAGAAATTGAG
CCAAAAATATCATAAATATCTTCAAAAATGGACAGCTGGCGACCTCCCGCCCAGAAAAGT
GTTTCTCGCTACTAAGGCAGGGTCGGGCTTTAATGTGATCCCTTATTTTGCTGCTTCAGA
CTTAGCACAGGGTGGTACAATGTATAAAAAGGGATTTTTGGGTATAATCAGTGGGAATAT
GGAAGGTTTGGGATTGTTTTGGAGCTTAATCATACCCCTTCATTGAGACCTTGAACTACA
CACAATACCACTTTCATCATCGAGTGTACCAAGGAAAGTGCTCGAGCCTTGCGGGCGGTC
AAAAATGTGGTGTCTACAACACCCATTTATTCTTCAAAGCTTTCCTGCCTCTTAGAAGTG
GAACAAGCTCATAAGTGTGGTTCTTCTACAAAGAACTCATCTCCTCCTTCATGGCTTGCA
TCCAACAGTCTTTCTTTGAATGACTCTTTGTTTCTGAAAAACTCTTCGGCTCCCCCTCAT
CAATAATTAGAATATACTAAGAAGCAGGATATTTGGTTGATGGCACAACAACTCTTCCTA
ATCTTTGCAACTGATGCCCAGTTGCTTTCAGTGGAGAGGGTTACTCTCCCTGCCCAACAC
CCTCTTTATA
>TeaL_194374
GTTGGAGATGCGCCAAGCAGTCCAAATTTATTTCGTGGTCGTTTGTCATTTGGGAAGAGA
GAGCAAAACAGACTCTTCACAGAGAGAAAATCTGCACCACAAAACCTCAATACTCTGTTT
TCAGCCAAGATTTAAGATTAAGATTTAGAGAGAGAAAAATTGTAACCAATGTTCGTCGTC
CAGAGGATGGCTTTATCTTCTCACTCTCTCTTCACTTTCTCTCTCCGTCTCTCAACAAAN
NNNNNNNNNNNNNNNNNNNNNNNNNNNNNNNNNNNNCGCTGCCTCAATTTCACGCTCTTC
TTTCTTCCCTCTCCACTCTCCTTCGAAAACCTTATTCTCAATCTCCAGAACAGCTTTTCA
GAGACAAATTAGGGTTTTAGCTCTGTATCACAAGAGAAATGGGGTTTCGACATCGTCCGC
TGTGGCTACCGAATC
>TeaL_194375
AAAATATTTTCTAATACCAAAAAAATAACTAAAGTAACCCGCGTGTAAGGACGAAAATTC
TCCATTCAAAATAATTCAATTACATTTATTTTTCCGCCTTCATTTCCCTGAGGCAATCTA
CTCTTTGCTGAAGTCACGCCAATCTGAACATTATGCTTGGCCAAATAATTGATTGGACAT
CCGACTATATATCCTGCTCAGCCGCCTTCTTCCTGACTCAGTTGAGCAATGCAATCATGT
AACATTACCTCACACAAAATTCAATATCCAAATATAGTATTAATGGGAAATAAAAGACAA
AAATTAAAAAACACTTCACCATTCTTTACTTTCTGTTCCACAAATCACGTTACAAATTCA
AGAGCTTTACACATGGCCAACGTCTTCACCTTGCCATCTCTAATGGAGTCTTAATATTGA
TTTGAGCTTTGATCCCAGCCAAATGTCTATACAAATTCATTTTCTCCCGAGGGACTAAAG
TTTTAATAGAACCCAATACTTACAAAGTTACAACTAATTCATTACAATAATATTAGGAAC
>TeaL_194376
GCGAGCATCCCCCCTCCCGCCAATACGTTCTCGCCCATCCCTTTGCCTTCGCAGTTCGCC
CATGCGCAGGGAGCAGACGCGTCGTCCTCCACGCACTCGGGCACTCCGCCCCCTCCACCC
CCGCATGCAGCCATGGCGGCCTTTGCGGACCACGCGGACCCAGCGGCCCTCGCTGCCCAG
TTCGGCCCCGCGGAGCTCGCGAAAGCCCAGAGCGAGCTGGGCGCGTTCATCGCCTACCAG
CAGCGCATGGCCGGCTTCGCCCAGGCGCAGGCGCAAGCTGCTGCTGCTCAAGCCCCTGGC
CAGGGCAAGGCTCCAATGCAGCCGACCCCGTCGCCGACACAGACGAGCTTCTCCCAGGCC
CAGCTGCCCTTCCCCCACCCGCACGCCCATGCCAACGCTCAGCAGAATCAGCCGGCATCG
CCAGCCCAGCTCGCTGCACAGGCCGCCGCGATGGGCGCCATGCCCCAGGCCTGGCAGGCC
AT
>TeaL_194377
AAAATGCCCTTAACAATTTGATAACTTGCTAATAGGAAGAACTTAGCATAAACTGATTTA
TATATTCAAAATTTTATACACGGTTTTTATTCATTTTCTCCGTTGTTAAATTACATATAT
TTGTATATGCATAACCCACAACTAGTATTGAATAAAGGAAGCCCAAATGACCTACAAATT
AGAGAGAGCAATGCCAGAAGGATGAAGCACGGGCACGGGTACGAGTACTGGTATTGGTAT
GATACGAGTACGTCGATACGGTAAAATCCAAAAAAAGTAGAGTACAAATACAGCTTGATA
CGCTTGTAAAAAAATATTTATTTTTAAT
>TeaL_194378
ATTAGACAAAGTATATAGGAGGTAACTGATATACCTCACATTTCTTGATATTCAAATCAA
ATGGCCAATATGTCTAAGAGAAACAATTTTCCTTCTGATCCTACAAAAGAATTGCATACA
ATCATGAAAACAATTCACAAGTGATTCGAGGTTCAAAGACCCGACATACCCGAAACAGTG
AAACCCTTAATGAAGGACTTTCAGCTACTCGGATTGATTTAAAATCAAGAACTTTCAGCT
CCTCTACCCTACGGCTTACAATTCTCTGCAACGCATATCCAAGAAGGAAACCCATGGATA
CGTCAATGAATCTTGTCAGCTTAGGCAAATTGTAACTGAAGTCTACTCCAATTTAACCTC
TTCCTAAATCTTGTCAGCTTGAGAAAAGTAAATTGTGTATCTATAATTCTCTTAAAATGG
GCCA
>TeaL_194379
CATCAAAAACATATTTAACAAAACCATCAAAGATTTCAAAAACCATTCATATCCAAGTGC
GTGCCTAATTTGTCTGATGCGAAATATATAAAAAACTCCACGTATAAGCACAACTTAGAA
TTAATGCACCGGCAAACTCATGTCCACAAACACGCATGACTATACCTCTAGCTACCTGTA
ACATTAAAGCGATGTTTTCTCCGGCNNNNNNNNNNNNNNNNNNNNNNNNNNNNNNNNNAG
TCGTTCTCTGCAATGTGCTAGTTCATATCCGAATAACTTAAGGCCAACGAGCTTGGTGCA
GCACAAGAAATAAACAGGAAACTTTGTCCAATCAGTATGGTAGCAGGACTTCTAATATTT
TCTTATCACACTTGCCTCCAAGAAAAAGACAATTCTTCCAGGAAGATAGCCACTGATATT
GTTTACTTGTATTTGTCCACCTTGACCACTAACCATATCAATCATTTTGATGTATGATCC
CTCTTCCACCGGCTCATAAACCTTTTCATAATTTTGTACTCGATTTTTGAAGTCTTGATA
TCCAGCTTCAAAATCTGTCCTAAAGGGAAACAACATTTACTAAGTATAGAAGTGTAGACT
AAGATAATAATTTGCTCATTTTAGTAAGCAGCCATACTCCTCTACATAGTCAGGGCTTTG
>TeaL_194380
ACCCACAAGAAAGTTCCAAACAAACGAAACAAAACTCCAAATCCATAAACTCCGACGTCA
ACAACACCCAATTCCTAGAATGCCCAGAACTGTACAACACCATAGATGACCCATTCTTTC
TGAGATCACCGCCTCTTCCATTTTCGTAGTCTCTTTAGGTGTGTAGTCATGTTGAGAACA
CATTATAATAACATAATTCTCATCCACCAAGTTGATTAATTTCTTAATTTCGATGGTCGT
CGAGGCACCGCAAGAGTTTGTTGATGAAGCCATGGCAATGTTGCGCTACCGAAGTTCTTT
GAGATCGGAAGAGCACACGTCTGAACTCCA
>TeaL_194381
GACTGTGATGACTATTCTTTCTGCTGTTGTTGGCTGGGCTGCTCCTAATCTGGTAAGAGT
GGCTTAACTTTTGGATGCTCACAGAGGACGTGTTACTGATTTGGGCTAAGGATCCATTGT
CCAAATCTTCTTGTTTCTCTGTCCCAAAACACTCAACTATTGGATTCTGAGAATCTTGGG
GTATGAATCCCAAGATATGATCCAATGGACATGACTTTTTTGGGGACAGGGTGACACAGG
ATCCCTTGAGCCAATAAAACCTATCTTTAGAACTAATAAATAAGTTAAAGGCAGGGTTAT
TATATGTTTGATCCTTTGTTATTATGATTCGCGATTCGAATCGTACGATTCGATTTGATT
CAGTAGGTGATTCAGA
>TeaL_194382
ATGAAGGAAAAGTTTTTTTCTGGTGCGATTCTGTGAAAGCAGGAGCAAATACTTGATTTG
TTGTGGTCATCAGTGTGCATGGCCACATAGCTGTTAAATTCTAGTCTCACTATTTTAATG
GGTTCTCTCTCCCTGTCTCTGCCTTTTTGTAATCTTAGTTTCAGATCTACATTGCAGGTA
ATATATTCAAATGCCACTGCTTTTGTAACTAAGTTGCATGAAGCAGGAGCAGGGCAGGGT
AGGAGGAGAGGGGCACATAGAAGAGTCTGAGGTTGGGAGAGCTTAGCAGACTGCTAATAT
ATTTTATATATAAATATATTGTCTGAATTATTTTTGTTTCTTAGTTTTAAAATATATATA
TATATATA
>TeaL_194383
CATCATTGCAAGTGGATCGGTCGATTTTTAGCGCCTTGGTAGAGAGGTGGTGGGACACCA
CAAACTCCTTCCACTTCTCGTCTGCCAAGGAGATGACGGTGACCTCCTATGACTTCTCTA
TGGTCACTGGTATCTCGGTGGGCGGTGATCTAATCCCGTTTAATCTTTGACTTGAGCCAG
TGGCCGGCTGCTCAGATGTTCCTTCTTGGGGCTGTCTCGTCCCTCACTCGCCATGGAATG
ATCAGGTGCAACTGGCTCTTGCAGCACTTCCACGGGTTAGAGCTCGTGACTCTAGTGGAG
GTTGCCCAGTATGCCCGTGGGTTTCTTCTTTATGTCATCGGTACTACCCTATTTGCGAAC
AGGGATAATACCATAGGACTTTATCTACTAAGCAACATGGTGGAGCTCGAGCGGGTGAGG
GAGGATGACTAGGGTGGAATTAGCCTTGCCACCCTCTATGGGTACATGAGCTACGTGTCT
CGCTGAAGGACGAAGCTACTTAGAGGCTATTAAAGAGCATGCAAGATTTGAGATACCCCT
GGCAGTGCCTCGCTTCCTGTACTATGATGGGAGGCTTTGCCCTCGTTGTCGGCACATCCG
TAGTTTCATCGCCTTTCGTCGTTTCTTCGATACAGTGATTGCTGACATGATTGAGTGGCA
CCCTTGGATGCCAATGCCCACCGTAATGAGGGAGAGATATGTTGCTACCCGGGAGACTTC
CTAGATGAGGGTGCTGCTGGAGGGCCCCTTTTGCAGAGTCAGGTACTTGAGAGAGCGATT
CACCCGCCAGACTTTGGGCCATGTTGACCCTCGCATTTCGTCTTCTCTTTCTTCGCTCAT
GAGGACTATTGATGATATCACTAACGAGGCCCTCATTGATGATATGATGTTGGGGTAGCT
GTTGATGCCTTCTATATCCCCGGAAACTATACCACATTCTTGCGGTCTCACATCATGCCA
CCTCTAACTAAGAGGGGGGCTCATGCCATCGGAGTTGCTAATGCCCATGCCACTGGTCAT
GATGCTCTCGCTGGTGCTGCTCTTGCCACTAGGGGTCTCGCACCGCCTGCTAGTGATGTT
GCCTTTTCTCTCGGACATCCGACACTTCCCACAGCGGTTATATTTCAGACCTCGAATGGC
GTTCTGGATGAGCTACCTTTGGAGTTCCTTACTCCTGAGATTCAACCGGTACACCCTTTT
CCTTGCTACTTTCTCA
>TeaL_194384
GCCATGTCAACAACTATGTCCAGATCCAATGACGGTGACCCACTCTCGACGTTATTACAG
ATTCTGTCTGCTTGGCAAACCAGAGTTGTCAGGCTCTTCTTCTCCACTTCACCAAACCTG
TCGCACTGGCAGACCCTCTTAACGGTGACCCACTCCCCAAACCTAACCCATTGCTTTGCC
CTCATTCTCTCTGCCCTCACTTCGCAAACCAGAGTTCCCTTGTGAGACATTCCCTCTGAA
ATGTCAAAAAAATATTACAGATAATCTCAGTTCAAAAGCAACCCCAGAAATGTCTGCTAC
CTTAAAGTTACTGAAATCTGAACAAAGGACTGGAATAGGAAGACTAGTTGAAGGAGAAAG
AATATTAAGAAGGAGAAACAAGATTACCAAATTACCAAAATCTGAGAGAAAGAAGTGATA
TCAACAAAGGACTGGAAGAGGAAGACGAAGACTAGTTCAAGAAGATTATTGAAATCTGAG
AATTTCTTGCCGTCGTCGGGAGTGGGTCGCTGATGCGGATGGATGCGGTGGAGGAGAAGC
GGGCTGAGTGAGAGTGATTTATACAGACGTGTTTTGTTTTGGACGGGAAAATGAAAGTTT
CAATTTTGAT
>TeaL_194385
TGTGTACTTATTGATTTATGGAAGTGTTTTAGTGAGCATGAGTCTCATTTGTTTTGTTGA
TATTGGAAGTAATGTGAATATGATATATAGTCTCACTGTTGTAATTTGGCCAGGTTCTGA
GCCATGTTGATAATAATGGAAAGTTGAATAAATAATGGAAAGTGAAACGTGTCATGGACA
TTATTGTCATGAAACTGTAAAATGATATAATGGATTATCTTGGTTAACCATCTATTGAAT
GCTATTGCTTTATTCATTGCTTATATTTGGTTTAGTATATTTCTACTGGGCTGTGGCTCA
CCCTTTA
>TeaL_194386
ATATGACCGGCCCATATCTCTGCCAACAAACAAACAAGGTGGATGCAATAAGATTTTTTA
AATGAAAAAATGATTAGGCAGTATTCACCACAGAAACTATTATCTCCCCATCCTGCACTC
TAACAACATTGTCCAATTTAGACTAGGCACTCACGGTGATGGCTTTAAAATGCATTGTTT
TTTTTTTTTTTTTAAGAGGGTTAAAATGCATTGTTATTTGGAAGGAAGGTTAACTCACAT
ATATAGCAGAAGGAGTTTTTCTACCTAACCAACATGGGGCGGGATGTCACAGAAATGGAC
TTGGTGAGTTTTCAAATTTTGTTTTCTAAAACTTCTCAAAAATTAGTTTGGTAACAAAAT
GAAAAAACATTCATTTTCATATGGTTCTCTCTTGTTAGGGACAGAAATATTTTTTAAAAT
TCAAAAAAAAAAAA
>TeaL_194387
CAATCCCTATGTGGAAGATCTGAAACATCAACAAATATTAATGATAAGCATATACATATG
TGATTAAAAAACGAACAATAATAATAAATTATAGAAATGCAAAAAAACAAGAGTCGGCGA
AATAGATCTGGTCAACAAAGATGGAGATAGATCGGCACAAGAGATCAAAGATGGCAGCAC
AGCTAGGGTTTAGATCGTTAGCGGATCTGTGGTCTGCGATCGAACCAAAGGTGTCGGAGC
AGTAGCGGAGGCGGAGATCGAAGACGACGATGGCGGCGATAAAGGGTTTTCTAGATCTCT
GCGACATCGGCAGAGCCATACCAGTGATAAAGAGCAACAACCGTACCACGGAGGTTGTTG
GCAACGACAGTGAGGCAATACGATAGGCTGCGAAGTCATGGAAGAGAGAGAGAGAGAGAC
GAAGATAGAGAGTTTTGGGCTGTGTTTGGTAAAGCTTTCCAATTACAATTCCACCTCTTC
ACGTAAACAAAGTGTTTGGATGGGGTTTTCAAAAATTAATTACATCACACATTTCAGTTT
GGCAAAGCTCATTCCAAAACAAACTTTCAATGCAAAACTCTCATCTTTTCATATAGTTTT
TGAATTTTTTTAGTCTATGGGACATCCCCGGATGTCCGGCCGATTGAGCACTACAGGGGT
TTTTTT
>TeaL_194388
CTCGTCGTTACATGGGCATTTACGCTAGCGATCTGCTCTCTATGCATGCATTTTTAGCAT
CTTTCTGCTCGGCACTCTTATAGCTTGCCGTCCCTCTTTGAGCGCTCCACCTCCTTGACC
GGCAGGGCTCTGTGGTATTGCGGATTGTGTGCGGTCACCTTGCCGATCATCTTTTCGGCC
GCCTCTTCGACCCAGCTTGGTCGGGTCATGAAACCACGTGCGATAAGGACCAACTGTGCA
CTGCCATCCTGAAGGCTTTCCTCGGCCAGTTGTCCGGCATGCTCACCGGACTCCATCCGT
CCGACTGTGCCGACGAGCGGATTGGACAGCTTGAGAGCAGACACCGCCTTTGCGAAGTCC
ACCTGATATCCGGGCACAGGCTTGATCTTTTGTTCTGACGTTAGACCACCTCCGCTGATG
TCTAGCACGTCC
>TeaL_194389
CGAGTCCCGAAGCAAGTCCATCTCTGCCACCACCACCATCATCGGCGGCAGCTTCAACCC
CCCTAGTGGTGGTGCCGCCGGACCCATTGGGCACGTAATCGGGTGGTCTTTAGTGCTACC
AATTGGTAATCCCAAAGTCAAAAATTTATTTATCATCTCATGTGTTAACATTGGTGAATC
GGGTAAGTCCAAAAAAGATTTACTTGGCTTGGCTCGGATGAAGCCGGGGTGTATTGCTAT
CCCACCAGCTATCTTAGTCGGCTTGGAGTCAATGGCTCCGACTCTAGCTCCAACTCGGGC
TGCTACTTCATGCACTAGATTTCCACCCGTGCTATCACCCACTAGAAAAATACGGCTAAA
AGTAGCGTAACTCTCAAGCCATGGCTCGGATGAGTTGCCTTCAGCAACGGCACAAAGCCA
TAGGTAAGCTGAGTAGGCATCATCACATGCAGCCGGGACTCGGTTCTCAGGACCAAGCCG
AAGATAGACTGACACACAAACGGCTTGAGCCGATCGCACAAGCCTAGTGTAGAAATGGTA
GTACAAATACCAATCGGCTTGAGTAATGCAAAAGCCACCACCATGGAAATGGAGAAACAG
GGGTAGCTTATTCTCATCCGGGATATCACTATTCCTCTCTGGGACATATATTCGGACTGC
AAGGCCGCTGTTTGGATCAATTGTTACGTCGCGAATTGCGACCCCGTCAATGAATTCTTC
GTGAGGAGGGACTGGTTTCACCATGAACTCGAGTTCTGGGGGTCCAGTCCACTTGCGGTC
AACCGTGCCGTCATGGAAAACCCTAAGCCAGCCGGAAACCTCCTCAACAACCTTCTTGGT
ATAAGCCATGGCTGCCCTTATGAGTTCAAACACTTCGCTTATGAG
>TeaL_194390
CAACGCATGCAGCTCCACAATCTAGAAAAATAAATAAATAAATAAATAAAATTATTAACA
GTTAATTACTCCTATATTAGTAGTTTTTTTTATTATTTATTATTATTATCACTATTAAAC
CTATTTGAATAATGGGTTGTTGATAATTATAATTGAGTTTATCATTTTTTAGATTTGCGA
GTTAAGTTCTCAAGCTTTCAAATTGTCTGATATCGATACTTTTTGTAATTTAAATTCATA
TTTGTCAGGAGAGACAAGATTAGAAAAGATAGATGATCTCATCAATTACATATCAATTTT
TTTTTCAATTTTCTTAATACGATGAGATTATTGATCGGAATCATATATCATCGAATTATT
TGGTTAAAATAGAATAAAAGATTGAGAAATAAAAAAATTTAAAAAAATATATATACTATT
AAAGGGTGAAGGGAAGATAATCCCAAAGGGGGTGACGGGCTTTAATAGTTCTCATATAGC
TGTTCTAAAAAAAATAATATATATATATATATATAGTCCTCATGTAGAGGAATAACAGTC
TAAACCAAACTGCAAGTCTAACCAAACAGACCTTGAAATTTGGAGAATTGAAGGATTAAA
TTTTGAGCTGCAAGCAACACATCTCCTAATCAAATTTGGCCATGTTTGTCATAAACATGC
TCCGAAAGCTTTGATTTTGTCATTCATAAAGCTCATTATTTGATTGAGTAAAAAATCTGA
CCTAATATTAAGGCATTATTTGACATGAATTAAGTAAATACACTTATTTAGATAAGTATT
TAGATCATACTAAACACCTCTTAAATGGTAATGCTATGGTACAAACCCCTCAAAAGGTAT
GTATTATGAATTTTTGTAATATATATTATGTTTTGTAACGGTAGATGTTATATAATTTTT
TTGATAGAGTTACAACAATTTGTGGTTTAGAAATAAAATTAATGCATTTTGTGATAATAT
TACACATATGATAGACACAAAAATAAGTAATATTTACTACCACCAAATATGATAGAGATG
TGTCTATAGAATTTCCTGTCTAAACAGAAAGTTTGAATTTTAAATTTTAATTTTAAAGTC
TCAACTCAATTGACACAATCAAAAAGTTCAAACTGGACTCTTCAGTCCTAAGAGAAATCA
ATCTGATTATGATTATAATTCCATGAGACTTGGAAATGTAAAGAAAACGCAAATATACCC
ATTTTCTGGACATAAGAACTCT
>TeaL_194391
TAACTCTGTTCTTCTTCTTTGTTTATGATATAAATGCTGTAAATTGGTCGTCATATTGTT
AATCTTTAAGATTTGTCTAAAATATATTTTAGGTTTCAAATAGCATATGGTTCATTATGC
TACAGTTTGCTTGGGATTGAAAGCTGATCAATAATACACCTTTAGGGAGAACAGCTGGTG
CACTTTGTACACTAGGGTTTTAAATACCGGCTGATAAGTTTTGAGATTTTAGACTTCCGA
TATTGATATCAGCTGATATATATGACCGTATTTTGATTCTGCTATGTATCAGATACCGTT
TTTTAAAACTATGCCTTGTACCCCCTTTTTTTTGGACGGATGGCGGATGGCGGATGGGAT
GTCGCCCGATCCATGATCCCCATCCGCCATCTGTCTAAAAATAGAAAAATAAAGGATGTC
ACCTGAACTTCGAAACCATACATCCTTTATTTTTCTTTCCGTTGGTTCGTAGTTTATTAC
TTGCACATTTGAACTGTAGCTTCATGAAGTTGGTATTTATCTATTGTTTCACCATGTCTC
TTTATAGATGTGGCGATGCCTTCAGTATTTT
>TeaL_194392
ATATTTGATGAGATCATGTACCTGTGATGATGATTAAAACATCAGGATCATTTTCATGGC
AATGGCATCATACTGTTAACCTTGTTGCAAGGTTTTCTATAAACTATTGAGTGCAAGGTT
GGGGTTGCGAGAGGTCATCTACATTAGCAATGGTCCTTTGTAGTCGTAAGAATTGTACAG
ATTGATTCACTTCATCATTGGCAAAGCAAATTGTTTTTATTCATTTAAAAACAACAGATT
CTCAACCAAAAGGCATGCATACTAAGAAAGTCAAATGGAATGTAACACAAGCATTTCATC
ATTTCCAGGTGTGTAATGATGATCCCAGTAAAGAGCTATAAGAATGAATGATATCAAATA
GCATAAATAGTTAGTTTGTAAATATGGACCATACCCGCCTCCATATTTAGGGTTGAATCA
GATGCCAAGTAACATTATAGAAAACCCATTTCAACATAGACTAATCATAAACGAACCAAG
GCTAGGCCAAAAGATACATTAACTTGATGTGGGGTTCATATAAATAACTCCAACCATGTG
ACAGCACTCGCAGACCATCCAGCACAAGACCAAACCCCACAAAAGACCAGAGAGAACCTA
AAATCAAAAGAACTTTATAGCCTACAGTAACCACACTTTAGCAGTGTGTAGACCTCTCAG
AACTGCTACAAGAGAGTGTGAACTGGAAAAATAAAAGCAACACCCAAGAAAATGTTTTAA
AATCCAATAAAACAAAAGGAAAAAATAAAATGATCATAGAGGTATGGGGTGGAAAAAGAG
GGCAGTGGCAGAAACTGTTTACAAATTGGGTACGAGGATCAGGATTGGCTGGCTACCTAA
GTAGGAGTATCATATAGGATTAGTATGGAAAAGTACCACGTGAGCATAAGAAAATATACC
GCATCTAAACTTGACAATTCAACTTGAAATTCCCCAGGGCAAGATGCATGGGGATGATAC
CTCAAAGCTAGGAAACATGGATACTTCAATAAACATGCCATATCCGTAACGGGTACTTAC
CGGCATATGATACTTTGTATGGTACTTCTACATACATA
>TeaL_194393
GTATAGGAATAACCATTTCAAGCTAAACATTCGATTGACGATTCTGCGACCATTTCAAGA
AGATGGGTGAGTTGCCGTGGCCTTCCAAAGCAGAGTTGGATGGATTGAGAAAGATGGTTG
CTGAAATGGCTGGAAAAGGTACTGAGAAAGTCGGGGTTGTTGTCTCCCCTTATAGGNNNN
NNNNNNNCCTTATAGGATTTGCCCATTGGGTGCACATATTGATCATCAGGGTGGAACTGT
TTCAGCTATGACCATTAATAGGGGTATATTGTTGGGGTTTGTTCCTTCTGGAGACTCTCA
GGTTCTGCTATGTTCAGGACAGTTTAAAGGAGAAGTTAGGTTCAG
>TeaL_194394
TGAATTACTACGGGCTGTAAATATTAAAGTCAATTACCTGTTCACAAAGAGGTTACCCAG
GTAATCGTCCAGTTAGCAATATCAATGTATAAATAAACAAATATCCTTACATTGTTTTTT
TCCCTTGTTTCAGTGATCAATAAATCCAAACAGCGATGATTTATTAGTTGCCAAAGGCAT
GCTTTGCTTAAAGCTCATTTAGTATCAAAAGTTTACAAGTAAACACAATAATCGGCTATT
ATCCTCATGAAAACTTTACAAGTGATCAACAAAAGAAGACATGTGAACAAGAGTAGTCGC
ATTCTAATAGACTGAAGAAATCTCTCAATCAACTGAAACTAGGTCTCTGAAATGAGAGTG
CACGTCAATAATCTCAGAATCTCAGTAGCAATTAGGTATAATATGGAACTTAATATCAAA
TTCAGGGCAATTTGACACTCAGTAGCAATGGGGACCAAAGGTCGAGATATGGAAATAAAT
TAGAAAAGATTCTCAGAATGGAATGATGATAATGACTGTGCCTATAGCTATACACACCAA
ATTAATGGTTGAGCAAAAATGGAAATGAGAACCTTGGACATTCTCAACAGTAAAATTTTA
TACTGATAATTTTGTGATGACCTCCACATCCTTCAACTGCTCAAACTAATTGAATCACAT
AAACTTTATAATATTGGCTAGCTTTCAAAACAATTTTGCATCAATTTTGGTGTCTAATCT
TTAGGACAACCATTCCCATGCAAGACAGTTGTGTTAAGTAGAGAGCAAAGAAACCTCAGA
ATCTAGCAAGTTTCCGTCAACTACAATGGTGTTAAGGCCTTCAAAATTGAAGAGGTAACT
TTCTGTACTCATCATTTCTTCTAAAACTTCCTTCGCATTTCACCTAACATTCAAAGTTTT
CAAGAATCCTATTTGACCACACATGATGGAAC
>TeaL_194395
GTTTCAGTGAGCTCTGCTTCGAGGCTTTTCATCTTCAATTGCAGTTCTTGATCCTCCATT
GAAGCTTATTTGAGATCAGATATGTCCTTGTTAGTGATAGCACTAGAGTTCCTCTCATCA
ACTCAACCTCTCTGCTTTTGAAATAGCTCTGCAATTCCGGCACAGTATTGGACCAACAGC
GAGGGAAAATGATTTTCAATCTTTGCAGAGTAACGGTGATTCTTGTGGCTTTAGAAAGAC
GGGTTTTGTTCTATTGAGGTTTGCACAAGCTCTCTCTATTGAACATGGAAGGTTGNNNNN
NNCAAGCTCTCTCTATTGAACATGGAAGGTTGCCCTGTTACTAGAGCATGTTTGGACTCT
CTTGCAGGAGTTGGTTGAGTGGAAGCATAAGAGCAAAATTGATGGGAAAATGCATGGATG
TGGACACGATATGCATACAACAATGCTGCTCGGTGCT
>TeaL_194396
TACCCCCTCCTCGGCCTGGCCGGCAACACCTCCCCCTCTGCTGAGGACATCAAGACCGTC
CTCAGCTCTGTTGGCATTGACGCCGACGAGGAGCGCCTCACCCAGCTCCTCTCCGAGCTC
GAGGGCAAGGACATCAACGAGCTGATCTCTGAGGGTTCCGCCAAGCTCGCGTCCGTCCCA
TCTGGCGGCGCTGCTGCCCCAGCTGCTGGTGGCGCTGCCGCCGGTGGTGCCGCTGCCGCT
GAGGCCGCCCCCGAGGCCGAGAAGGAGGAGGAGAAGGAGGAGTCCGACGACGACATGGGC
TTCGGTCTCTTCGACTAAGCGCAAACTCGCATGGCGTGCCGAAAAGGACTGGATCGGGGT
GGCTGCAGCATGGGGTTCGGCGCTGGTTAGAAGGTGGATTGATGGATTATGGAAGAAAAG
AGCATGTCACGGAGGAGGAAACGGTGCAAACTGTGCAGCACTCATGTTGCATGCTTCTTC
ATGGCTATAGC
>TeaL_194397
GTAGGCTGCCAATGAAATATTTGTGTAGTAATATATCACCTGAAGAATTGAAGCATATAA
ATGGCCAAAGGCTTTGTGAGCTTATTAGTACTCTATTGATTGCTACTAAAATTATGCAAT
AGGCTTGTATACTATTTAGGAATTTTTAATTAATGATTTACAACTGACCAAAAAGTTTAC
TTTCCACAATGTCATAACAAAACCTCTAAATGTTTAGAATTCGAGACATTCTTGGCTCAT
TTTGAAGAATCTACGCTACGTAGATTGCACAAATTTATTGTAAATTTAATTACTAGGCAA
AATTTATGCTGAAAATTCGCTGACAATATCTTAGTAGATCTCATATAAACTTATGAAGAG
TATCTTTTTTTATTATTATTGTTTTTT
>TeaL_194398
TAGTGTAACTTTAATCTTAAACATCTTTAGAAGATATATTATGATTTTTTAAAGGAAAAA
AAAATGAGAAGAAAGGTTAAAAATATGTTGGGTCTGACTGAATCTGATTGGATCCTATTA
AAAACTCCATGATCACTAAAATAACAACAAATCATGTATATATGTTGGTTATTTTGGTAT
TAAACACTATTAGAAGTTGTATTATGTCATTTTCACTAAAAAGATGGAGTAGAAAATATG
TCGAGCACAATAATTTCAAAAATTGTATGAATCGTAATAAGTGAATCGAATTGTGAATCA
ATTGTGAATTGTGCGATTCCCTACAAATTCACTTCCAAAATATATTCACCCATAGATACG
TATCGATTTTGCAAAAATTGCGAATCGAATCGTGAATCGAATCGCGAATCGTAAGATTCT
GATAACAGACATAATTGGAACATGTGCTTGCAAGTAAATCAATTAGTAGACGGGCAACTA
GAAACGCTTCAAATGGTTCAAGCATGAAGGAGCATGTACTCACCATAAGAAATTAGAAAA
AAGAAAAAAAGAAAGCACGAATCGTAAGATTCTGATAACAGAGGTCACACCTTAAAAAGT
ACGACCAAAAATTATGTTACATTGTTTTTATTTTAATGGTTAAATGGCATTAGGTTTTTT
TGTTTTTTGGGGTAGAATTAGCTCAAGTAGAAGTGAGGTCTAGGTGTTAGCCTTTTCTGG
CTTACATATTTGCTTGAAAGTTGATCTAGGCATTTGCTCCAAGGCATCTTAAAATGCCTT
GTTATGTAAGTCACCATAGTAGCATTCTTAATGAAACTG
>TeaL_194399
AATCAGTGAGTTAACTCATTATAATTTTGCCCTAAAAATCTCATTTTTCTAAAGAGACTA
GTAGGAGGAAGAGGAGAGAAACAAAATGGAATAGGAGGAGGGGAATGTGTATCGATGTTG
AGACGAAAAAGTAGTGTGGTTGAGAAGATTGAGAGGTCATGGTTGGAGGTCTAAGGCAGG
GGTGTCACAGCTGGAGAATAGTGAAAGAAGCGTTGAGGGAAAGGAAGAAGAGGGGGGAGA
GTCATTGTTGAATGAGGACGACGGAGATTCTGACAGAGAATGAGCGGATCACAGTGAAAG
AGAGCAAAGAGGGGCTAATAGATAGGGGTTGTGAAGAGGCTAACTAAGCCCAAAGCGATC
ACAGCTGAGCAAGGTAAGGAAGGGGTTGATAGATGGAAGTCGTGAAGGAGCTGACGGATG
GAAGTCTAGGTTGGGAGATGCCGATCTTCTCGTAGATCACGATGATCTATTCAACAGATT
GCAAAGAATCTTCTTTGCCAATATTCTTCTTCTCTTATTTTCTCTCTTCTCTTCGGTTGA
TTTTTTTTATTTGATTTGTATGATTTGTTGTTTGATTTGATTGAATTACTATTTGATTTG
AAAAAAAAAA
>TeaL_194400
ATGCTATTATTTTATTATATTCTCTAATTTAAAAGTTAAAACACAAAGGACCATGATTCC
ATGTTAAAACACAAATTAGAAACAAAAATAAGGAATAGTAAGATAATAGTTTCTTTCTTC
TTTCTTGGTTCTTGGTAGTTTAGTACTGATGCCACCCTTCTTTTTGCTCTAAAGCTATAT
ATACTACTAGTACTAGAGCCTTGATTGGGCACCTTTCTTCCCGGGAATCTGCAATGCATC
GTAATGGCCAAAGCCATGATATAGTACTTTGATGGGATTCTCCTTGCCGTACTCTTGCCC
ATACTCTGCAATGCTTATCAACCCACCAGAATCCTCATCGTACATGTACACTGTTATTGG
CATCCATTCTGACTCTTTTTGTCTTCTAACAAATTCATCAGCCACTCTAGCCCGTAAATC
ATCTGCTAATTCTCTCTGACGGTTTTCATTTGGAGCTGGTTTCCCTGATCTTAAACAAGC
ACCATGAGCAACAGAGCGAAACAAACATCTGCCATCTCCAGGTATGCCAGTAATAGAGTA
GTCGGTGTAGACTTTCTTTCCATGGGAAAAGCTGACAGACGTGTCTTCCTTACTCTCTTC
TGGCTGGGATGCTTCAGCGTGTACTGGTTCAGAAGTTGAACAACAAACCAAAAGTCCAAA
AATTAAGCCTGTAGATGCACATCCTCGCGGCCAAGATAGCGGTCCCACATTACATTTGAC
TTTGGGAATAATTCCTTGTTTTGGCACTAAAAGCTTCACATTCACGTGCTGGCAACCAAA
TGAAAAATCAAGGCACACTGGCTGGGATTGCCTAAAATTAACTACATTTTTAACTCTTAA
TGAATGCCAGTTGCTACTCTGCTTGTAAATGCATGACCCAAAACAGCTCCCCTGTGATGC
TTGAAAGCCAATATCAGTATATTTTGGTTTGGAGTAACCAGTGGAAATATAAAGACAACA
TGAATTGGGCGGTGCCTCAGAAACGAAACCACATATGCGGTTGCTCATCTGTTTTCGTAC
ACACCTACTCAGGTGGACCACATTTTTCAAGCGCAAGCTGAAGGGAGACCAAACCATTTT
GTTGGCATAGCCTAACGGGACAAGCACAAATGCAGCACCTTATGTGGCCAGAACCCACCA
AGTACCGTATAGCATAATATGCCACTAAATCATTAATTCTTTAAAACTTGCCGTTGAAAC
TAATGGAAAGCTCCAGATTCTAGAAGAGGGAGGAAAGCTCTTCAAGCAAAGAATTCCCTT
TGTGAAAGCCTTGGTGGCGTTTGAAGAAGAAATGGGATAATTTTTGTAAGGGGTTGTTTG
GACGTGTTAATATAACAAGCAGATCTGGAGGTTAGCCGGAGACACCGTAGAAATCAGAAC
CATCCAGACACACGGCTCTTGAATTGGATGAGGTGGTATTAGCGGTCAACAAACTTCGGG
CTGAG
>TeaL_194401
CCATGTTGTGTCTGTGTCTATGTCGTATCTTGTGTCCGTGCATCATAGTTTGTTGGGAAA
AGGTGATATAGGGTTTTGATCCCCCATAGTGGAATGCCTAGTAAATTGTTTTGCACCCAA
AGGAAACAATAAAACATTGTCTAATTGTTTATCATAATTTTGATGACGGGGTGATTCTGG
TGACTAAAGTTACAGAGTTTGGGAGTTGGCACTCATATTCGTTAGAACTTGCAGTTGAAC
TTCTATGTCATTCTGTAGGTTTATACATATTGTGTCTGAGTATTAAAATATGATAGTGGT
TTTTCTCTATGCCACTTCATGTAAGGCTGTGAGCGATATTGGTCTCTGGAAGATATAGTC
GCATAACTTCCATGAATTCTGATAAGTATAATGTTTTGCAAAATTTTGCAACTTCCGAAC
TGACATTTATCTTAAAATTTTCAAATCAAAAAATTCATTACTTCAGTATTTCAGAACTAG
AAATTCAATGCTAAAAAATTTCAGCTTGATCAAACAATACCCTCATTAAATTTAATTTTC
CATTGAAAGAGGATAATCTAATATTTTCTCTAGAAAAGGGCACTCTCATCATAAAGAAAA
GAATATATTAGATACACTCTCAAAACATTTTAAATGACAGTTCTTCTCATCCTTCATTTT
TGCTTGGTTGCTATGGAATTCAGTACATGGAATCCATATTATCTTGCATCTATAAAATAA
ACCTTCAATGACACCATTTTTTTTTTCCTGTCTGACTAATCTATTGAGATTCCACTCTTG
TGTTATATGTTAGATGTCTCGAAGGTATGACAGCC
>TeaL_194402
TTTTGGGGGAGTAGACCCTAACAAAAGAGACCCTAGAGAGGTCAGCTAGCAATATTCCCC
TTATATATAGGGGGCTGATATAGAACAACCATGATTCATCTTGAACAATTCATATACTAG
CTAATCTAGCTTTTCATTGATTTTCCTCCTAACAGATATCATTGATGATGACACACTACA
TTTCATTAACCAAGGGGGGCTAACTCAATTGGCCGAAACTAATGTACCTCACTTAGAAGT
GTCATATTTCCCGTTTATTTTTTGAACTTTCCCTCACACTCTGAGAATTTATCTATTGAT
CATCGGTTACTGCAATAAGCAAAAAGCCATTAAAGTCTAGGGCAAGAATAATGGAACAAG
GATTGATCTTGGAAAGCATCCCAAACATTATTGGTATAAGAAGTTTATCATTCTTGTCGA
TTCTTGGGAGTTAGTATCTATGTTTTTAAAGACTTTTTTAGTTTTTGAAAAGTAAGAAAT
TTCAGATGACACTAG
>TeaL_194403
GGAAGAGGGAGAAGAGAGAGAATCTTCTAGGGTTTCTGCAATTTGGAGGACAAATGGGTC
AGAAAGAGTTGCGATTGGGGTTAAAGAGTGGTGTGTAAATGTGGTTTTGGGTCTGGTTTT
GATTCTGGGTGTTGTGAATTTTGATAGGTATGGTTGTGATGAAGATATACATATAAATAT
AGATGGTTTTACATGGAAGATGGGTGGAGAGATTGAAGCAACAACAACAAGAATATACAT
CATCAACAACCATACTATTGTTGAAGACCATACTGTTGTGAACATGAAGACCATGATGTT
TGTTCACAACAGAAACATGAAGACCATGTTCCAAAATCCTAATAACTGAAATATCCTACA
TTTCTATACGAGTCCACACGTTCCACGAAATTCTCTCCTAATAA
>TeaL_194404
AATAGCCAATCTCACTTTAATGAGATCACACAGCTCTTCAGTGTCTGTATGCTTGTTATT
GAATACACAATTATTACTGAATTTCCAAATAGACGAAATGACTGCCATAAGAGTTTCTTT
CCATATTTGCTTTTCCCTTTCCTAAATCTCCAACCCAATCAACAAATTAGTTCAGCAGCA
GCATCTTCTATGCACATCCCCTGCCTCTACTACCACCTCTAATACACTACCTAACCTGAC
CAAGGTTTACTAGCAGGTCCTGGCCAGAGTAAGACAACCAACCTAAAAATGAGTTGGCCC
ATAAAGCCACCTTAACCTTCACTACTTCACCCAACTCAACACAAGAAGGCGGCCCATAAT
TAAATACACAATCATTCCTGAGTTTCCACACTGACCATAGCAAGATAACAGACTTACACA
AACACCGAACTTGATGAAGTGCGAGTTGAATGGATTAA
>TeaL_194405
TTCCACAACCGAGCCACGCCTTGTCGACGAAGAAGACACCATCCTTCCCCAATCCACACC
ACCAAGCCCACAACCGGAGCGCTCTGACCGAGCTAGCTCCTCCAAGTGGGTGCCAAAGGT
CACCTTCAAGAACCGCGCTATCACTGACTCCGACTCAGTGGTCGCGGAAAAAGACCATAT
GCTGGCCTTTAATCTGGCCAAGAGCGTCTACCTTCCAGCCGATATGGATCACCACGATCA
TCTTACCGAGCTGAAGGCCATTCACTCAGCTTCAAAATCAATGGTGTTGGCCTTACAGAA
GAACCACATCGCTCACAAGCGCGTGCTGGAACTTCGAAAGACCACAAGGCAGGCCATGGC
AGAGGCCAATGAAAAAACAGCCGAACTAAAAGAATCAAGGCAAAAGAT
>TeaL_194406
ATGCCTTCCTTCAAGGACTCCATCTCTTCTACCCCAGCTGGTCCATCTTCTGCACCAACG
CCCTCTACGACCACTGCCTCAGCACCAACACACGAGACTCTTCATGGTGCTGCTGCCGCT
CTCCACGCCCAAGGTCTCGATCTATGCCCGCACTGCTTCCGTGAGGTCAGGCACTGCAGC
GAGAGCTATGAGCTTGCATAGACTGCGACTCTTATAATCAACACTCGGATAAAACGTTCG
AATTTCATTTCGATATTACAATTGGTCTGGCATCTTGGAGCACACATGGCGTCGGGCAGG
CGTATTTGGTATCAATCTCACATTTGACGAAAGCAACAGCATGGAGGAAAGAAGTATACA
ACGGCATGGAAATACCCCACTTCAATTTTAC
>TeaL_194407
GCTGGAGGAGCGGCAGAGGTTGGGGCAGGTGCTGGAACGTAGGCAGAGGTCTCGGGCTTG
GGCTGCTCAACTGGGGCTGCGGAAGATGGAGCAGGAGCAGCAGAAGAAGGAGCGGGAGCT
GGAGTGTAGACAGGGGCTGGAGTTGGGGTGGCAGAAGGAACCTGAGGAGCAGGGGCGCTG
GATGGCTTCTCTACAACTGGGGGAGCAGCAGGAGCCTGAGCAGAGGTGGGAGCGGCGGCA
GCGCTTGAAGGCTTGGGCTGCTCGTAGAAGTAGCCAGCTGGGGTGGTGGTGGCCTCGGCG
ACCTCAGCGCCATCGTCGTAGACAGTGGTCCAGACAACGACGGTCTCGGTGACGACCTCA
GTCTTCAAGGCCAGAGCACGCTTGTCGAAAGGAGCAGCAACGGCAATGGAGCCGAAGAGC
ATGGAAGCGAGGACAGCAGAAGTCTTCATTTTTGCGGTTGTTTTGGTTGATAGCTGATGT
GCTGAATAGCGATGTTCTTCTC
>TeaL_194408
AAATTGTGTGCTAGTGTTTGCCAGCAGGTATTGTCTATGTAGAGAAAATTGTGTGCTAGT
GTTTGCTAGCAGATATTGTCTATGTAGGCATGGAAGGAAAAGAACAAGAAGCTCTACAAG
AACACATTCCGGGATGCTAAGACAATCATAGAAGAAATAGTGACAACCATTACATCTTGC
CTTTGCCTAGCAAAAGGAATCAAGCACACTCACAAACTAACAAGTGGATTCAGCAAGAAT
GGAACGTACCAGACTCCACATTCTGTAATCTTTTGTAATTCACTACTCTTTGAGATCATA
TCTTGTCCTAGAATAGGATGCCTTATGGTTTTCAACCTCGGCTTTGTTATTCATTGCTTG
TGGAACTTATTGATCAAAGATAGACCTATCTTATCCTATGC
>TeaL_194409
CTAATAAGCTTCTCACACTCCACTCTTTTTTCAAATGTTCAAATGACAAGATTGCTTCTA
TTTTCAGTCGAATCCCAGACATGCCTGTCACTCTTCCACCATCATCCATTGCCCTTCAAA
CCATGCATTGTTCTCTGTTTGGTTATTAAGATGGAGAGGGTTAACTTGCAATTAGATGGG
CAATCTTGTTACCTGAATTTATTTTAAACCCGACAATGGAGCGTGAGGAGCTTATGTGGA
GCAGGAATAGCACTTCACTGCAAGAAAATGTCATAAATCATACCAATAATAGTTGGGGAC
TTTCACAATGTGAGGGTAACTTGGGATGGACATATCTTTGGCCTAGGCCTGTCTCATTTG
TTTATCCTTCAACTGTAAAGGTGTGGAATCACAAATACAT
>TeaL_194410
AATCATATGCACGAAAATAGTGTAGGGAAATGTTAGAGCATTTTCCAATAGTTAGTGTGA
AAATAATAATAATTTGAGTATGCTACAGTATCAAAATGTTATAATTTGATAACTTTGCTT
CAATTGTGCATTTTCATTTCTTTAATTTTCTTTTTAAAAAGTCATAATTCAAGTAGGTTT
GCGCTCATCGAATGTTATATTAAGTATTATATTTGGTTTGGTTATCAAGTATTATATTAA
GTTTAACACCAGGACGTGCTCCTTGCCTATATTTTGTTGTTTAGCAAGCTTCAATGAGCA
GCATGCCCTTATCTATGTATTGATTTGTTTATTTTTTCCTTTTGTTGTTTTTTAGCATGT
TTATATGGAAAATATTTGATGCCATGTAGCATACCTTCTGGTGAGAAGGGAGCAGATTTG
CACAGTGATGATGTATTGAAACAATTCTTTTCTTTTCACTTTTGTTTTGATTGGAGTACA
GGTTTTGCAAGATAGGGTAGCAG
>TeaL_194411
TACCTGTTCTCGAGGCTCAGACAGGTTTGCAAGTTTTTATTGTGCCTCTTACTTGTACTC
AGTAGCTTATGGGAATTTTAGGAGCCACTTCCGAGCTGGTGAATTTGGCAGTTATTTTTG
TTTAAAGGGAATCACCTCTGAGCCCCAAGGCTGAAGGTGGCAGGCAAATGCTTAGTGTAT
GGGGCCCATGACTAGTGCATTGGAGTTCCTGTCCAATCCCTGCAAAGTTGTGGGTACATG
TTGGACTATATGATTTTAGAATTTTCTCCACTTGATGATAACATTTTGTAAAATATTCAA
GATGTGAAAACTTACATTTGGTAAAATTATTCAAGATGCACTGGCTGTTTTTTTTAAAAT
TTTAGTGTTGTAAAGTGAAAATTTATTCTAAATGTTTTCAAAAACTTGAATTTTAAAATA
GATTTATCTTTCAAGATTTCTATTAAATGTAAAAAGCAATCTGGTTTTTATGCCAAGTCA
ATCAGAAAAAAGTGGTTGGGGTTGGCTCCTAGATACTCGTTAGTGTTTGTTTTCACTGCT
GACAAAATAAATTGTACGCACTGTTCCTTGTGTTTGGGCAGTGCATTGGAGTTCCTGTCC
AC
>TeaL_194412
GCAAAAGAAGGAAACTTTATTGATGAACTAAGAGAATAATACATCAATAAAGAAGAGGGG
GGAGGGGGATGGACACCAAAGCATCATAGCGAACCGAACCAAACCAATCTCAACTAGGTT
GGCACTGATAAGATCGCCCAATCATATGCTAGCACACCACCAAGGGTTGGTGAGAGACCA
ACCACAAACACAAAACCAACCACACCCGAAAAAAAAGCTAAACAAACAAACCCAAAACAA
CAAAGACCAAGACACCACCCCTGCTACACAGCAACAACAAATCACAGCAGACCAGAGCAA
GACAGACCAAAACAGAACACGGCAGACCAGTGCAAAACAGGTTACAACAGATCACAACAT
ACAAATCAGTGCAGCAAATTAGCTAAACAGACAGCAGCACAACAGATAGCAATAGAAAAC
AGAAGCAAACAGATTATAGCAGTAGATCACCTCCTCTGTTTCATCCACACAGACCCAGCA
GAGCACTATAGGCAGTGCACACAGACTCAGCAGAGGAACTATAAGCAGATTCTAACTTGT
TGAATATTGTAGACAAACTCATCCACCCCATACCCTTGCCCAAATGAATGTG
>TeaL_194413
GCCATATGGTCAACCCTCACAATATCAATTCCTTGCATTATTAAATCACAAGCTGGAGTT
GTCTGTTGATTTGAGTACCCATTCTCTGCTAATGAGAAATCCAAATTGCATGCAGATTCC
CTCAGCTCTGCTTGTAGCATCTCACATTGCACTTCCAGGGCTTGGGGTTGAAAGACGACG
TACGGAAGTGCCATTAACCTCCGCTGAAGAATCATGATGATCTGATCCTTGGAGTATGCC
CGAAAAGTTACCATCATAGGCTTGCAACTCAATGACTGCAGTCTTGGAAGAAATCTATCT
GCTAGGTCTATAGCATTAGCTATTCCTATCAATATACATCTAGCGAAAGGGAAAGTCGTA
AGCATGAAAAGATCATGAAGTACAGCCCGGTCTTTAGTTATTAAATAATCCAACTCATCA
GCAATAATCAGCATCATTTTCATGCCAGTTGATTGCTGCTTTTGA
>TeaL_194414
TAAAGAACAACAAATAAACTCCTAGAGATGGAAAGAGATACTCAAAACGACTGCAAGGCG
AATAGGACCCTTAAGCAGGTAGAAAGTATCGAACTCTTGACCTCTTAGTATGGTGCAAGA
GCTCTAGTCAATGGGCTAAATTCCGTTAAATGTCAAGTGTAGGACAAATGTTGCCAAATT
TCAAACGCCATATGGCTGGTTAAATTCGTTTTTGTTTTCTAAACTAGATTGCAAGCTAGT
AAATTGTTTTATTTTTATTTTTCTTTTTCTTTTTTCGTCGGCACTCTCTAGTGTTCTTGT
CCTGAACAAGAAAAGAATCTTCATCAAAAGTAATAGTGCAATTGTTATCTATTGCCAACT
GATGGACTGAAAGCAAGTTGGATGAAAGAGTAGGTACATGAAGCATGTTGGTGAGATGAA
ATGGGAAAGGAGTAGAAAGAAGTCCATTACCGGTGTGAGCAATAGGCAGAGTAGTACCAT
CACCAATAGCTACCCGATCATGGCCTTGATAAGGCTGATAAAATGAAAGATTGCTGAGAT
CATTTGTCATATGACTAGTAGCTCCGGAATCAAGAAACCAATTTGAATCAGACTGCTGTG
AGCCTGAGTTTGAAGTAGAGGCAACATAGGCTTTAGTATTAGCTGTAGGTGAGACTGAGG
TAGGTGAGAGGGCTGTGATGGCTGAAAAGAGGAATCAAGTTTGTACCCACAATCTAGGGC
TGTGGGTTGCAATTTCCTCTTGGTATTCTTCT
>TeaL_194415
GACCTTGATTCCAAGTAACCCCTGCATGACGGAGAAGAACATGATCGGAGGACACTTCGA
AATTTAATTTTTTTTCAAAGAAAGTCTGTCGGAAGATAATCAGGCGTATAGAAAGTTGGC
CTGAAGATGTGGCACTATAGGTAATTAACCTAGGAAGCATGGATACAAATACGGATACAA
GATACAGATACTACGTACAAAACCTAAAAAAAGCATGATACAGATACGATGGGAATACAT
TTGTACAGAAAAATAAAACAAAAAACAAGAGTTTATTCATTTAGTTAATATCATTAATTC
AATACATGCCAAAAACAAAAGCAAGCAAATAAAACAAGTTCTGTTAAAAGTTATGAATCT
TCAATGTCAACTCCCAGTTGTTTCTCTTCATCTATGAGAAAGAGAGAGTGATAAGAGTTC
CTCATTTCATTCTCTACAGAAGCTAGGGTTCCTCCTTTTTTCTTTGTTAGCATATTTTGG
CATTTTGTTACTTGCATTAAACTTTATAATTTTAGAGTTTGACCATATTAAAATCTTTCA
AAAATTATGTTTTGACCCCTTCGCATCTTTCTCGTATCCGTCCTTATTTGAGACGTACTC
AAAATTGAAAAACAAAAATATTTTTTGGATACTCTTCAAACGTATCCGATACATATCCAG
TTGTATAAGCATATCCATATCTCATAAGTATCATATACGAATACGCACCTTTTTTGGAGT
ATTTGTGCTTCAGAGTAATTAACCAATTATTGTTGTTGTGGGTGCTCAAGCAAATTAGAC
ACAAACCTGTCTCAGAAGAACATGTCTGA
>TeaL_194416
GGCTCGGTTGCGGTAGGATAATTTCGGTGCCCATTCAGAAGAGCTAGCCCGGTCAGAACG
CTCAGGCTGTGGGCTCGGTGGCGTGGTTTGGGGAAGCACGGTTTCATCCTCATCAACAAG
GCGTGGCTCGGTTGTGGAAGTCCGAGCACGCTTGCTTGGCCGAGATGATGACGGCTGAGC
AGTTGGAAGGGCTACCACGGCCGGCTGTGTTTGACCGGCTTGTGGTACCTCGGGTTGGTT
TGTTTCGGTGATAAGGGCCCTTACTACTCTCTTCTTGGCCATTTCTTGTTCTGCAGTTAA
TGGGATCAAGTTGATTTGAGGCAAGGTTAGGTCCGGTTCAGGAGAGGCTTCCAAC
>TeaL_194417
ATCGGCGTGGCAGCGCATTCTCCCATATTTCACCCCTACTACCGCGTCATTCTCTAAAAA
AATCAGATCTGCCACTGGCACCACCAGGACCCAGTTCTTCACCTCCTCATCACTCATTCT
GCCTCCGCCGCCCTTGTCCTCGGCCACAAAGGGTTTACTGGGGCGATGGTTGGGCGGAGC
AACGGCAGCAATAGCTGTAGTTTCTGGCAATGCGGCGACGAAGGGAGGAAGAGGACTCTG
GAAGTGAGCTTTGGGCATGCGTTGGTCATGGATTATTTGGGGGTGGTAGAGAGAGAAAGC
TCTGAGCCAAGTAATGTGAGAACAAAGAAAAGAGATAGCGAGGGAAAGAAAGAGGAAATT
AAGTTGTGGGTAG
>TeaL_194418
ACGGCGACCACCGAGATCTACACTGTTTCCCTACACGACGCTCTTCCGATCTCCCAATAC
AGATCCATCACTCACAGAAATAGCTACTTGACACTGAGATTTTGCCTCCACATGATGAGC
AAAGAAATGCAACAGCCTCACCCTCCCCGCCATCTCCATCCTCGACTCGCTCTCCATCGT
AGGTCCGACCGGCAACCCGTTCCAACAGTCCGTTACATTCGGACCCACATTCTCTGGCGC
TGCCGCCGCCGCCATCGGAAACGACCTGCCCTTGGCCACCAGACACAAATTCTGGCTTTG
TAGATAAAAATTCTGGTGCAGCCTGAACCTACACACCTCACTGCTACCACACTTTTCCTC
TCTCTTTTCCTTTTGCCAGTTTGAACTCACGTGGGTGGTCCTTTTGGCACACGGTTTTGA
TCAAAACAAGCATCTAGTTTCAAAGGATTAAATATATTATATAAATTTTTTTATTTTAAA
TTATTCTCCACCCACAAACACAATCATCCTATTCTTCAGCTTTTACTTTTCTTTTCTCTC
CCACCAACACATCTTTTCCATCCATTCCCACCACACCTTTTTTTCGTTTTTAATATTTCC
ACCTTCGCTTCTTTTCTTTCTTTCCTTTTCTTTTTATTTATTTCTTTATTTATTCATTTT
TAACACCTACAATGATCGAGACTCCTATTTTTTAGAAACCCTTACAATTCTTTTTGGATC
TCCAAGATTGATAGTAGGACCCACACATATATAAGTAGATCCTACACATACATCAATGGT
GAAAATCCAAACAGGGTTGTGGGGGTCTCCAAAAAATGGGAGTCTCAAATTTTTCTTTTA
ACACAAGGTAAGGTAAGATGTTAAGGGATGTTTGCAGTTCGGCTGTGATTGGAAAATTTT
AAATTCGGCATCCATTCATTAGATTGACGGATTGAAAAAAAATTAATCTGCATCCGGTTG
CTGGATTGGCGGAGACAGATTAGCGGATGGATGCGAATTGGTTTAGCGGTTTAAACTTTT
ACAAATTTTGAACATAATACAACATTTTTTTTGGATAACAATCTAAATCAACATAATCAA
AAGATTATCAAGTAAATTGTCAAATACTAATAATAAATACATATAAGAAAACTATACATT
ATCAAAACTATTTCATTACTATTTTTTTATTTAAAAACTATTTAATTTGATTTATTTATT
TTTTTAAATGACAACATTAAGCCTTATATGTTCCACACAAAAATACCAAATATCAACACT
TG
>TeaL_194419
AGCATTTTGAAACAGAGGGAAAAAGAGATATACGAATAGAGAATTCTTGGCACAGACCAC
AGTTTAATTGGAGCCTTGTGTACGAAAGCATTTTATATTTTTAAAAGGTCATCCAGCATC
CCTGGAATTGCATGAGCTTGCAAACGTAGAAGCTCCCTTAGACAAGCTTGCAGATGTGTA
ACCACCTTCACTAGCTTGCCATCTCTGTAAAGCTTGAGGAAGGCTCATGTCAAGGTCAAT
GCTGAAGCTGTCTTCTTCATCATGGGTGGTGGGTTTCCATTCATCGATAAGAGGAGACAA
GACACTAACCACGTGGCCCATATCTGGCCGTTGAAATGGCTCGCGAGCAGTGCAGTGTCC
TGCCAGTTCTGCTACTTTGCAGATGTTTATAAAGGTTTCTTCATCTGGATTTAGAGATGG
GTCTAGATATTTCCTGATGTTGTCTTTGCTGTTGAGGAGCTTTCTGAACCAAGTGACTAG
ATGACATTGCTCATCTGGCAAGTTTTCATCTAGGGCTTTTCTGCCAGTGATTGTCTCCAA
CAAGATCACTCCAAATGCAAAAACATCCACCTTTGTGGTCACTTTTCCGGTGGCAGCATA
CTCGGGTGCTAAATATCCAAATGTTCCGGCCAACCTTGTCTGCATCGAATGCTTCCCATC
AGGGGCATTCTTAACCAAGCCAAAATCAGCCACCTTAGCTCTCATATCATCTCCAAGAAG
TACGTTACAGGGTTTCAGATCTCTATGGATGAAACTCTGCTGTGCTAAGCTGTGCAAATA
TTCAACCCCTCTGGCAACATCCAACACTATTGTGACTCTTTGTTTCCAAGTCAGCGGAGA
AACCCCCATTTCTCTGTAACCAAACAGATGTTGTGCCAATGTCCCTTGAGCCATGTACTC
GTAAACCAAAAGC
>TeaL_194420
TGTGGTCTCGTTTAGGCCTGTGAATGAACCGTGAATCAAGGGTGATCCTAATCCAAACCA
AAAAGTAAAACCACCGACACAATAATCCAACAGATCAGAAAATACTTAATCTGAACACAG
AACTGTCAGTTATCAGATAACTAAGCTGATCTGACCTGACTCAATACAATTAAAACTGTT
GGAAAGGGCTCAAAATGAAATAGAATATTTCTGCTATACAACTTCTTGATGGGCTAAGTG
GAACAAAACAAGTTCACATAGAACTTTTTTTTTTTTTTGGTTTGAAATTCATACAAAGCT
TTGATTCTTATTCCAATCGAAAAACCCTTTTTCCCAGTAAGTGAAGCCTTAGGGTTTTTG
CCAGCAAAAGTATGGTTTCAACTTTTTTAAAAAATATATTGAACATCACCATTATTTTCA
TATCTTG
>TeaL_194421
GGCAGAAATTCCTAACAGAGAGAATGATAGAGGCAGCTAAGTGGTCTTGACATTGTATAT
CCTCATACATTTCCAATTTTCCTGCTTATAATTAAGAACAATCTCCCACCATATTAGGAT
GCAACATGGCATTAAAAGAATGATGACAACAAAGAGGAAGAGAAAGGGTTTCCTTCAAAA
AGCAATTTAGGGATCACCTAAACAGCAAATACAATATCTAACATGGTTTCACGAAAATTA
GGACTACAATGCAAAGAAAGATACTTTACCCCAAAGTGTACCAGAAGTGTTATTCATTTA
TTTATTTATTATTGCCGACATTAATATGCCTTAATTTTTCATATCTAGAATACAAGAGCA
AAGCCATTGAAGACACCCATTGGCTAAAAAAAATAAAAATAAAAATTTGTGTATCCACAG
TTCATAAGGTATTAACACCTTAAGCATTCTAATCCAATGATTTATTACACTTAGAAACTT
GTAAGAACTGAAATGAAGAGCATACCATCT
>TeaL_194422
TTTATTTTTAAAAAAAATGAACAATACTATCAAAATCATACTTGTGTTGTGTTTATTTTT
TTGACTTAAAACAAATATAATTAAATATGTGACTAGGATTATCACATCGATTTAAAAAAT
GATCGGGTTCAGATTATCAAAACCAACAACACGATGCTTGACAAAATGCAGGACTGGACT
GACCAATCAACCTCCATGACTCAAGAGAAGTCTACTCCTTCACAAAATAAAAATAAAAAC
TTTCCCAGTGAAGGCCAAAGACTGCGGTGCTTACGATTATGACAATTCACAACTCCTAAT
TGATAATTTCCAGGAATCTACAAAGATGAAGATTAGCAATTTCCCTGGTAGAATGATAAC
ACCAACCTTGCAAATCACAAAGCTTCATCGCTTGCTTTTGTTTTCACAGCAACCAAACAG
AACACCATAAAATTTGCAAAAGCTGTGTGTCATGGCTCAAATAGTAATATCACCCCTTCT
ACAG
>TeaL_194423
CCAGATTTCCAGACTTCATTTCCCTAAGTGTGGTCACCGAGACCCACTCTTGCCTAGACC
TCACACCTAGGCCAAGCATCGTATCTCACCTTGGCCTACCTTGCATGATCACTTGCACCT
TAGTCTATCTTGCATGTACACCTAGGCCTAGGAGACCACACCTCGGCCAAGAGGTGTGGG
ACCTCGGCCAAGACCTGGTTGGTACCCAGCATGTTTTCCCGAGATGAAAAACAGTGTTTT
AACTCCCAGCACATGTTTTGCTTTGTCTTGACCTAGTTTTGAAAGAAATGCCGAGATCAT
TTACACTCATGTAGAGCTTGTCTTAAGGATGCATTGCACAACCATCTTTGAGCATTACTT
CTTGTCTTCTTGAAATGCGTTCAGTGGACTTTGCCATGTATTTGTAGGTCTTGGATTCTT
GCCTTAATCCCTGCAACCAAAGAGCTATGTGAGTGGAAGGCGGT
>TeaL_194424
GTGGTGACCCTGAGTGACACCAGTGCCAGTGAGGTTGTCGTTCATCATGCCAGAGTTGGC
GTGTGTGCCGACACCGCCAGCGCCTGGGGTGTGCTGGCCCATGATGCCGGTCTGGTTGCC
ACCTTGGTGCATAGCCTTCTCCTCCTTCTTCAGCTCACGTTGCTCAGGGTCCATGCCCAT
CTTGCGCTCGATCTTGTGCATCATGCCCTCCTTCTGCTGGCCGTCGTGGTGGCCGTGAGT
ACTGGTGGCGGCATGCTCGTTGTGGTGGCCGTGCTTGCCGCGCTCACCCATCTCGTGGCC
GGCGACGCCGCCAACGACAGCGCCTGCTGGGCCTCCAGCTAGACC
>TeaL_194425
TTGCTGCAACCATGGTTGCTCCTGGTCTGTGTATTCTCCTTATTTTCTCATATGTACCTT
ATAACTGCACCGCATAATTACATAAACCAAACAAAAAAAATCATAATCAAAATAATGTGA
AAAAAATTGATGATAACTAAATAAGAAAATGGCGTAACCAAGGATCAATCGTATGGAATG
TGTATAATAAAATTCGACCTGTCATGTTTAGGCTCGTGAGTTCACACATCAGTCCTTTTG
TTAGCACTCCATAAAATTAGATCAATCTGATACATTATTGTTTTTAAAAATTAGATTGAT
CTCATAATGATATATTTTATTGTTTTTAAAAAGTACACTTAGACAAGGGCAATTTGGTCC
AACGTGGACATTCGACACTTAGCACGAGTCTTGTACATTGAATTATCTCATATATACATA
TAGTTCTGTATTTATGACAAATTATTTTGGGATGTGTAATGACGGATTTGTCCCTTTGTG
TTGGATTTGCAGAGGTGGTAGAGGAAGTAGTGGTG
>TeaL_194426
AAGACACCCCAGCAATTGCAACTATATTAAGTGGATAAAAATATATACATAAACAAGTAA
ATCAATGAACTACGAAGTGGAGCGAGAGCAACCTCTTTTAAAGCAACAAATCCCAATCTA
AGCATATGTTGTGTATGAGCCGGTTTTCTACTTTGCAAAATCTATCTATACAGTGAAAAG
GGCAGCTATTGCTTCCTAACTGAGCATAAGGATAGATTCAGGAATCAGGATGGATTGATT
TATGTGGATAACTTGAGAATGCTAGTTAAGCATATAGCACATAGTTTAGAAGCAAGTGAT
ATGAAGCAACATTGGAGAGAAAGTGAGAACAATTTTGGTGGAAATTGAAAAACAACAATT
TTGGTGAAAATTGAAGAACAATTTCAGACCTTGTTTGGGGTAACGTTAAAAAAGTATCTT
TTGATTGTTTTGGCTAAATAAGTCAAAAAGTAAAAGCCTATTTGTTATCGGCTAAAAAAG
CAAAGAACTCACTGAACTTTTCCACTCATAAAAAAACAAATATTTGTAACAACTTCCCAA
ACGTATCAGCTTCTTTAGATTCTAAAAAAAAAAAAAACCAAAAAAGCTACTAAAAAGCAA
TCCCCAAACCCACCAGATTGAGAATTCATGATGTTTAAGGTGAAAAAAGACAGGTTGACA
TCATGGAAATATACAGACTACAAAGTTTCAGTATCATCTAATATCAATCTTAATTGTTTT
TGCAGATGAAGTCATCAGCAACTTGGGATATAAGAAATGAAGCATACCTCATTTAGATTG
CCAAGAT
>TeaL_194427
AGGGAGGACTGGGAGTAGCGGACTAGAGACAAACGCCGCGTTGAAGACCGCCATGTACCA
CACGCACGCAGTTACAGGTCGGTCGGTAGAACAAAGGCGGGAGGCCAGGGCAGCGGCCGA
CCAACTCGTTGGAACGCTAGACGATGCGACCGTGCGGTCAAAGGCGCGGTTGACAGAGGC
CAACCTTCTGAAAGGGGTCTGCTCGGCCCAGATGGAGGCGGTGACCTTGGCGGCTGCCCT
GATGAATAAAGTAGCGCGGGCAAAGATGAAGGTAGAGCCGCTGAGGACCCAGCTAGAAAG
GGTGAAGGTGCAGCTGCAGAAACTGAAGGTGGAGACGACGGGTTGAAAGAAAGCCGCTCG
AAGTGCCTACGCCAAGGGGCTGGATTATGCGCAGCGAGCGAAGAATATAGAGGTATTGGC
GGTAGTGCAGAGCTATGCGGTAGAGCGTTCTGGAGTTGAGCTCCTCGCGACCAAGTCAGA
GCTAAAAACGGAACGCCACAATGCGGTATCGTTAGAGTTCGAGCTGGTGGGTGAGAAGAG
GCAGTTAGAGCTGGTCCAGCAAGCCTGCACCAACAACGAAGAATTTTGTGACCAAGCGAT
CAAAGACAGAGAAGAGGCAGATGGTCGAATTGCGAAGTTGGAGAAGGCCCTGGCAGAGGA
GAGGGCAAAATTGGCATCTGAGAGGGCGGCGTATCCTGACTTGTGTACGACGGTCGTGGA
GCAGTTCAAGAGGTCCGCCGAATTCCAAATAGCCATTGATGCCGCTGTCACCAGTAGTTT
GGCGACGGAGAGGGATAGGGGGGCTGGGTCGTTGGGAGCGGCCGCTAAAAGTAGGAGTGA
AGAGGAAGTGATCCAGAACTTCCAACAATCTGACTTCTACAAGCACGAAATG
>TeaL_194428
ATCTTGGTTTTTTTGGGTAATTGCCTGTGTTTAAATTGAAAGTATTGTGATTAAATTGAT
TATGATTGCAATCCAAGTTGTTTTCAGCATTTTAATGCCTTTTCTCACTTGGGTTTGAGC
AGACAGTTTGTGAATTGCTCCATTTATCCTTGATAAAGATTTATATACCAATGCATTTTG
AAAGGAAAAATAAATGGTGACTTGACTTGTGATGAATCTTTGTACATTTTTAGTGCTGCA
TGGTATTCATTATTGCTGCAAAAAAGAATGTAACGTCAACGTTGATGTGCAGTGTTGGAG
TCAAAATATGTATCCACTCTTTATGCTTAATTCGAGCCATCTTTATCTTTATATCAGAAA
TATACGTGTCTTTCCTTGAATATGGTGTTGCGTATGCTTCTGTCATTGTTTTTATTTTTC
TCGCTGGACTTAGGGCTTTGCCTTCCTTTTCCGTTTTTGGTTTACTGTATGTAGTGTAGT
GTTTTTTTAGGTTGTGCTATTGGAGAATGACTCTATCTAATGACTTAAAACATAAACTTA
ATATAACTTGGGTATTTTTGCTTGTTATATGCGCTTGCTTTTTACATGGACAAAAGGGAA
AATAGATATAATAATTATAATCAATTTTTTTTAATAATAGTAATCAATTTTTTTCTTCTT
ATTTTATGTAGGCTGGAGAAGTTGGGAGCTCTTGAGTGGACGAAAGTGGTGCACAAACAC
CAAGCATG
>TeaL_194429
TCTTAAAGTCGCCAGAGTCGACCGAGAGAGGGTAGATGACGGCGCGAGGGGCGAGGATCG
GCATGACCTTGGACCAGTCTGGCTGAGCCGAGGTGGTGACGAGGAGTCGGGTGATCGGGT
GAGACGTCTTGAGCTCCTCGGCGTCCTTGGTCGCGATGAACTCGTGTGCACCGAGCTTCT
TGGCCTCGTCTCGCTTTCGGTCGGATCCGGAGAGGACGACGACTCGACATCCGAGCTTGG
CTGCGAATTGGATGGCAAGGTGGCCAAGTCCTCCGACACCCATGACACCGACGACGTCGT
TGGACTTGACATCGGTCAAGGCGGTGAAGACGGTGGCTCCTCCGCATTGCAATGGCGCGG
CGTCGACGTCGCT
>TeaL_194430
AAAAGAGGATACATTAGCAGAAGATACATCAGCAGATAAAAAGGATAAAAGACTATCTGG
TGGGATCACTGCCCAGGATACAGGAAGAGCCTGAGAGGCTTGGGATGTGGCCACCCAATG
TGCTACCCGGTTGTTGGATCTGTGAGTCCACGAAAAGGAAAGATGATAGACAGAAGCAAA
GTAGTGAATATCCATAATAATAGCACTCAACTCCCAGGGAGGTACCTGTTCTGAAACACA
CAGTTTGATAACCATTTGGTTGTCACTCTCAATCTCCACAAAGGACAAGTTATGGGCCCT
AACCATAAGGCAAGCCATGCGGACAGCGAAAGCCTCAGCTTGGGAGGCTGAAGAGGCCGA
AACAGTCCTGGCGTTACCATCAATTAGTTGGCCATTGGAATCCCGAATAACTGCTGCAAT
GGCAGCCATGGAGTTCCGTTGGCAGAAAGAGGCGTCGCAATTTATCTTGAAGTAACCAAA
GTTGGCTGGTATCCATCCTGAGACAGGGGTAGAGGACAGAGAAGTAGGCCGATGATCTTG
ATTGGTGATAGTGCTTAAGAGGTCTGCCGGTTCAGTCCAAGAGTGAGCAATTCTATGGAG
TGTTGCCAAAGGATCCACAGGGATATTATTGAAGACGAACTCGTTCCTCGATTTCCATAT
GAACCAACCCACAATGGCAATTTTGCTGAGAGAGGCCTTGGCATCAGAGAGGGAGGAGGT
TTGGCTAATGATATCACTTGTCCATTGAGACACATTTGGGATTGAGCCAAGGGCTATCCG
AAGGTTAAGTGAACTTCCAAACCACACAGCTTTGGACCAAGAGCAGTCAAATAACAAGTG
TTCCACTGTTTCAGTAGCAGAAAGACAGATTGGGCAGACCGCTAAAGTGCCACATTTGCG
CCTGAAAAGACCAGCTTTGGTTGCGAGGAGGTTATGACAAGCCTTCCACCAAAAGTGCCG
AATTTTGGGTGGAGTCTCTAATCCCCAAATAATCTTCCACATATTATTGACGAGGGATAT
AGAGGATGAGGGAGAGCTGTCCGAGGATCGGTCCCTAAGAGATCTGGCTAGAGCATATCC
TGATTTTACTGAGTAGAGGCCGGACTTGTTGTGGTGCCAAATGACCGAATCATCACGTCC
CTCCACTGCAATAGGTATAACTGATATGGCTTCAACTTCGGCTGGGGAAAGACAGTGCAA
CAGTGGGTCCAAATGCCAAGACTTATGAACCTGATCAATTACGTCTGCCACCATCAGAAC
ATCGCAGGTGGGAGGCTTTGCTGAAAGGATTTTGAAACCTTTAATGGACAAGTGAAATTG
CACTAAATTGACACCATATGAAAACTAAAAGGCAAAATTGATAGAGTTGAAATTACATGG
ACCAAATTGATTCCAAAAGCAAATTATAGAGACCACAAATATAATTTTACCCATAAATAT
ATAAAACTAAACACGTACATAACAAACTAACTGATCTTATTGAAAGCAGACTTATTAGGT
AGAACATGAGTTGCATGAACAACCTACCAAGTAGCTTTAGTAACAACAAAATAAAAACTT
AAACAAGCAAACAAATTCCATACAGTTTTAATGTTTTCCAATAAAC
>TeaL_194431
AGCAAAGAAACATTCAAGGGCTGAAAGACACTTCTAGAGACAACATACCAACTCCGTCTT
CAAACCATATGAAATGCTCCTATGGATCAGCTTCAAACTACATTTTTTTATTATCTCATC
CAACCAAAAGGCCTCAATGAAACAACTAAATGGTTAACTTCATGATTCCCTAAAACCTCC
AGACCTCTGAGTTAACCCGAGTAGCTGAAGGAGTACCTACTGCAGCAAGCTTCAAGAACC
CATGAATGGGAAGAGGGAAAATAGCAGAAGTGATAGGTTTAGAAGAATTTTACAACAGGA
TGAGGAACTCCTAAAATGTGGAAATCAAAGCCTAAAAGGCTATAAGCATGGGGATCTTCC
CCACAGAAATCAAGATGAAGCCAATGAGCCTTAACTAACTAGAAAAGAAGAACTTGAAAG
AGAATATATCCTCATTGAGAGGACCAACAAATTATACCCCCCAAAAAAATGAAAAAGAAG
AGAAGTTCAAATTTAAGAACCTGAATTTACATTGTAGGGAAAAAGAATTGAAAGACTCAC
CCACATCTAGAAATCAAGCATTTAGAGTTGAGCATCTCCAACAAAGCTACCTTTTTTTTT
TTTTTTTAAAAAGTT
>TeaL_194432
AACCATATCGAATTGGCCCTCACTTACCCCATCACGGAACACCACAATTCTCTGTGGTTT
TACTTTGTTGATCCGAGCATAAGCTTGAATAAGTTCTAGACACATTGTCCCAAAGTTCAA
AATTTTCTCCGACCGATGGTACTGGGGGCAAACACGGGCAGCATAGCGATTTGCAGCAGG
CCAATTGACAGTAGCAACAACTGCTGCTATTGACGGGCATGTGGAGTTCCGTGCACCCGG
GTGATTGACATCGGCCCCCACAAACATAACATGGCCTTCGCCCTCAAAACGGGGGAGAGG
TTCAATGAGCTCTACATTGCTGCCTCCGAGCTTGGCATTGATCTTGAGGGCAAGGTTCGC
GAAGTATCGATCATTCGCGTTGTTAGCATGATTGAATAAGCAACATTGGGTTATTATCCC
AATCTGGGTCTCGGAGAGCCATTTGAGATACTTGTAGCCAGGATCAATCCTAGTCATCAC
ACAGACAATGATTTGTAATCGACCTTGGCATCTCCCATTAGCC
>TeaL_194433
TTCGTTGCCTGACTTTACCATCAGCTGCCTCGCTTCATCTTTACTTCTTCGAAGCTCTTG
AAGACTCTGCCTCGGCCTTGGTAGAGCTTCCGAAGGAGATTATCCCTCGCTGGCCGTCAA
AGGTAGTCCCATGACGAGTTGCGACGGTCACCTGTCGTTTCAACTCCTTAATTTGTTTCT
TCAAGCCACTAACTTCCCCTCGAGAATCTTTGTACATATGTTGAAGTAAAGAAAGTTGTG
CATTCAATCGATGTACTTCACACGTCCTGTTCTGCAGTCGACGGGACAAGTTGGAGACCG
CTGTCACGGTCTCCACACATGACCTCAGTGTATATGAGTTTGCTTCGATGTCAGACTGTG
CCGCCATGATTTGTTCAACTGACATCGCTGGAAAGTTGAAAACAGGGG
>TeaL_194434
GGTACATCTCCCAGGCATAATTGTTTCATGGTGGGAGAGATGAAGATTAAAGTTTTGTTA
TGGCGCGTGATGCGGGGCCATTCCTTTGGGGGAGGCCTGTCCTACCTTCTACCAAATAGC
AGTAAATATGGAGGTGATGGTGGCTGACTATCTAAACTATTATGAGAAAGGGGTGACGTG
ATGTAGCATTTAGAAGGAACTCGGGATTGAGAGCTTACAAAGAGGCCCAACCTCCTACTC
CTAAAAAAAAAAGGCATTCAAGGTATTTGACACCACTTTAGGAAGCATTTATTTTCTCAA
AGCTAACACCTTCGCCAAGAGCTCATACACCCCACTAATAAGACTACTAGGCCTGAAATC
CCTCACATCCACAAATCCAC
>TeaL_194435
CCCACGGACCCGAACCAGTCCACCAGAGTATACTGGTTTTTTAAAGCTGTGTTCGGACCG
GCCAACCAAGTGGCTGCGCACACCAACCACACCAGACACCACAACAAGCGCCGGCCAGGC
CGTTAAGACTTGGTCTCAATCAACTCTGTCCCAATCCTCTCATCTTCTCTCTCCTCCGCA
CTGATTGACCTGCCATATGTCCACCTTCTCAAACCAGAAACAAAAAGTAAAAACTCTTGA
CATCTTCAATGAACTCGTTGTAACATCAACGAACTGCTGAGATTTCTCAAATACAGTACT
AGTACTAGTGTTTGTGTTTATCTCTTTTTTGAATATGAGAGACCTATTGGCCATTTTTGT
GCTTCTGAGTTCGCTACAGTTAGTGCAGTGCCAAGTCGATCCAACTCAATTCAACAATCC
TGCTGTTCTTTCCTTATTCACTGAGGTTGTCTACGGTCGCCTCTCGAATCTCACCACCTC
AATCCTCAGTAGCGAATTCGTCAACAATGCTAGCTTCTGCATCAAGGATCCGAATCTTGA
TTGGGATCGTGCTTTCAATTATTCTTCCGATTTGAGCTTCGTCAGTTCTTGCATTCGGAA
AACTAATGGAGATGTTTCACGACGCCTGTGTACAGCTGCAGAAGCAAAGTTATACTTCAG
TAACTTCTTCAAAGGGGGATCATCAAGTACCAGTTATCTAAAACCTAACAAGAATTGTAA
CCTAACCTCTTGGGTTTCTGGTTGTGAGCCAGGTTGGGCATGTACCGTTGACCCAAATGA
GGTGGTTGACATAAAAAATTCAAAGGAAATACCAAGTAGAAATCTTAACTGTCAGCCTTG
CTGTGAGGGTTTTTTCTGCCCTCATGGTATTACATGCATGATAC
>TeaL_194436
AAAATTAGTATTTTTCAAGCTGATAATGGAAAAGAGTACTTCAATGAATATCTAGGGAAT
TTTTTAGGGAAAAAGGTATTTTTCATCAATCTATATGTCGTGACACTCCTCAACAAAATG
GTATTGCCGAAAGAAAAAATAAGCATTTACTGAAAGTAGCCTGAACCATAATGTTCTCTA
TGTATGTTCCCAAATATCTATGGAGAGATGCCATTTTGACAGCCTCTTATTTAATTAACA
GAATGCCTACCCGGGTTTTGCAATATGTCACACCCCTAGAATATTTCAAAAAAACCTTTC
TTGATTGCAGAATTAATTCAGATTTGCCTTCAAAAATTTTTTGCTATACTATTTTCGTTC
ACATACCCAGCCAAATTCGATCCACACTTGATCTTAGAGCAGAAAAATGTGTTTTCATCG
GGTATGCTCCAAACAAAAGAGGCTACAAGTGCTATAATCCTCAAACAAAAAACATTCGGG
TGATTATGGATGTCTCCTTTCTTGAAACTCAATCCTATTTTACCAAAAATTCTCTTCAAG
GAGAGAAAGAGAAAGGAAGAAAATTTTTGGCAGACAACTTCGGATCCCTTACAAATCCTA
TTCGATCTCCATCCCTTGTTTTATGAAAAACAAGAACAGAAACAGGGTATTCAAGATATG
GAGAACGAAGGAAATCCCAGTCCAACTTCTCCAAACATAGAAGGCTCACAAGCAGGGGGA
GAAATACTACAATTGGAGTAAACTGTTCCCGAACCTGAGTTTTTGGTTTATGCTCGGAAA
AATACTCAAAGAAAAAGTAAAGACTAGCCAACCACTCTACCACAAAGCCAATCAGAATCT
CTTAAAAAAGGTCCCTCAAGTAGTTCAGGTATTCCTAATCTGGTTCCTCCATCATCTGTC
TCTACTTCATCTCCATTTCCTTCAGCGGTTTTACCTAATGTTATACCCACAGATTGTGAT
CTTCCTCTAGCCATTAGGAAAGGAATTCGAAAATGTACCCAACATTCCATTGCGAAATAT
TTATCTAATGACAAACTTTCCAAAAGTCATAGAGCATTTACTTCAAAAATATCTAACCTG
TTTGTTCCTAGAATTATTAAGGAAGCCTTGGATGATCCTAATTGGAAATCAACAGTTATG
GAAGAGATGAATGCTCTAGAAAAGAACGGTACTTGGATGTTAGTGAATCTGCCTAAGGAC
AAAAAGACAGTAGGTCGGTGACATCCAGCATCCAGCCACTGTCCTAAATAGTAGGGACTC
CTGGTCTTGGATTGGTTACCATCTGTCTTTAGGTCCGTGACATCTTTCCATTCATTTAGA
GGCCC
>TeaL_194437
GCCTGACCTGCACTTGCATCCCTGCAAGATAAATTAATAGCTTAGTTCAAATCGCTATTT
GATGCCTTCTGAAATTAGAAGGTACGCCCGTGTATTGTACATGTTACTCTAAGAACTCCT
AATCAGGACCCTGGTTTCATTTTTTGTTCTTTGTATTTTCCATGGTTACATTCACATTTT
TGTCTTCACATCATCGCCATTGTAAGTGGTATCTTTTGTTCTTTCTTTCTGTTTGAAAGT
GGCTTGAGCAAAATTTGGGGGCTAAGAGAGTAACAGGATAACATCAATAAAGAGGAGCTT
GGAGCTATACCAAGCTCCAACCTCCTAGTTGGTGAGAGACCAACACACAAAACAAACAAA
GCAAATAAAACCAGAAAAACCAGAAAGATAAGGCATTACAGCATTGCCATGAATAAAAAC
CAGATAAGACACTTCAGCAGCCCTTCCAAGCACCAAAACAGAACAGGCCCTACAACATCC
CAGCCATTCAGCCAGATCATCCCTAGCACAATGCCTTGAACTACAACAGCCCTGGATGAT
TAGGTGTTTGCTAAAAAATCTGATTATTGATCTCCTAAGCACCAAGCAATAACTGGATGA
TAAGGTGTTTGCTAAAGAATCTGTGTATGTTCCCCTAAGCACCAAGCAATAATTGCAGCA
AGAAGCACAGAGCAACAACCAGAAAATAGCTATTTGCAGACCTTACCATATCAGATGCAA
CAAACCAGCAACAAACCAGCCATACCAGCCATGCTATTGCAGACCATACCAGAGGAAATA
GTCCATGCAACAAACCAGC
>TeaL_194438
ACTTGCTGGGCCAGGAGCTTTATGCAGACGTGCCGCACACTGCCGACGGCTTCGAGCACC
CCACGTTCCTGCGTCCCGCAGAGCTAGTCAACGCTCATGGCATGGTCGAGCAGATGATGC
CAGTCGATGTCCCGCACGAGTCAGTCGACGAGCCACAACTCATTGCGCCGGATGCATCGG
CTATCCCGCCACCACTCCCAATCGAGAAGAGTGCCCATCCGCTCGCTGCTCTGGCTACCG
ACATCGTATGGGAGGCCTTCCTTGCAGCTGCAAACAGCAACAGTCCCGCTTCATCGACAC
AGTCGCACTTCACCACTGCTAATAGTGCCGAGAAGAGCCCGTCATCCGGCCGCAGCAAAG
TCGGTGCCTCGCCAGCAGCTAGCAGATACAGCCTCCGAAGCTCGGTCAGTCCGACCGCCG
AGATGTTCAAACGCAGTGCTCCGAAGGCTTCCTTGCCTTACGTGGCAAGCTGGAACCGAT
CCCGCTCCGCCTCCATCGGGCTTGAGGGTGACGCTGCTGCTTCGAACGG
>TeaL_194439
GGGACATTGGTGGAGATACATTTAATTTATTAGAGAGTTTTGATTTACTTGAAATTGCAA
ATCCTTTACTTGATGTGCCATAGATGAAAGATGTATTATTCAATGATGAAATTGATGGAA
GTGAAAATTGAAGTTTTACTTTTTCAAATTTTGCTTAGTTCACTTTTGGAATGATCCTAT
GTAATGGCATTAAAACAATTTATAGACTTCACTTTTGGTTTTCTAATTTTTAATTTTAAA
AAAAAAAAAAAAAATTATTGACATACCCCAACCGTACATGTATTCTATTTTTTTTAGGTC
TTTCTGTATCGGCGTACTCGTACCAATATCTATACCCGCACCCGTACTTCATAGATATTA
AGCCTTGAACCTCCCACTTAGAAGCCAAGGGGTACAACCACTTGAACTAAGCTCAAGTTC
TCCCCTTCTCAGATAATGAAAACCGATTAATTCTTCAGAATAGTTGTAGGAACATCTAGC
TAAGGCTTGTTTGACATTTAGCAAAGCTATTCTCCGCTTGCCTCCAGCAACTTATTCAAG
AATTTTCCCCAATTAATTGCCCTGACAACTTCAAAATGGTTGTAGGAATTACTGAGATGT
TGTCATGTTATATATAAATGTCATGCCTGTTTGTTGCAGGTTGTCCAGCTAGTTCGTATA
G
>TeaL_194440
CAGAGAGAGAGAGAGAGAGAGAACACAGGCATTCTAATCTAAAATTGCCAAGAGTTAAAC
ATCCTTTGCTAGTGAATCACATACAACAAGCATAAAGTCAGCCTCAAGCGACAATGACTC
ACAATCAACTAGCGAACAACTGGCATCCCTTCTTTGACAGTTATGCGCAACATTCGAAAA
CACTTTTCAATTTACAGAAGCAACTATGGCTAATGGAGGAAAACCCAAAATATGCAAACA
ACATTCTAATCCAAATCACTAATAAAATGGAGATCCAGCATGACAGATTTACTGAACACC
AAGCAAAAACGTTGGTAAATCAGACTCCACCAATTTCTCTTCCATATCCACATCAATGGT
GTTCATCCATCTTTTTGATTGAAATTTCAAAGCAACAACAACCAGACTTGTATCTGCAGA
GTCTTCCCCATCACTTGTGGTCAAACCAGAACCTCCGACTTTGCTATCAGAAAATGAAAC
ACCAGTCTCCCTATAAGATGTAGAGCCACTTCTAGGACTCACATGCGGTCTTTGCAAATC
TCCCACTGACTCTTTCATGATTTTCGCATCCAATTGTGTCAAGAAACACTCTTCTACCTC
TCTCAAAGACTCGATATCAGCCTCATCTTCACTGCTGTTGTTGTAATGGGCGTTGTCATC
ACATTCTGACATCGGCCTTCTTAATTCGCAGCTGGTATCCATCTCTCGGTGGCTATCAAT
TTCCCCATCAGATTCCTGATTGGAAGAATGAGACGAAATTGGTGAGTATCCTCCTTCTGT
TGCAGCAGCCTCTTCACGTTCTCTTAGTGTTTTCATGATCAATGTCTTAAGCAAGTTCAT
TATTTGAACAGCATGCATTAGAGCCGTCAATGGATCAGACATCTGAGTCATGTTTGGAGC
AAAAACCATGGCAATATTTCTAGCATTCATTTTGTTGGATTCCTCTTGTTCAACAACGTC
AGCCATGAGATCAATTGCCCAGTTAAGCAATGCTGATTCGGTTGGTTGTAGCTGCTTCAC
AAGCTCAACCGAGTCCTCCTCTGCATTGCATTGCAAAACTTCTTCAGGGGAAAGCCCATC
TAACACACCAGAAGGAAGTTCTCGAAACCAGGCTTTGATAAGCCCTGACAAACAATGAAC
ATCAATGTTATCGGGCACGATGCCTCTGTTCAGCTGGCTTCTCACTTCCTCCTCTTGACT
GTTTTCCGGGTTTATTCGGAAAATTCCTTCTGCATTTAGACCTCCTTGTGAGTATAGCCT
CTCTTGCATTAGTAAGAGAATTGTAGGGACACTATTGCCTCTTGAATCATGACAACACTG
CATCGATTCTGCTGAGACACCGAAAACACTAGCACTAGCACTGGGTACTCTGCCGGGTAT
CTCGACTTCGAACTCAACAGGAAGACCACGAAACCCATCGAATCGATCGAAAGTGACGTG
GGTTACGTGCTGGACATCTGTTGGCCATCCGATTTCCATGTGGTGGACGGTGGAGATGGA
TTCATCATTGCGATCGATTCGGCAAGAGACCATGGATTTTCTGAGAGCTGCAAAGAGGAA
TGCAACGAGAGAGAGATTATTGTTTTGCTGATCTTCAGCTTCTTTGGTTCCCTTCCCACC
ACCACATCCAACACTTTCACCACCACCCTTTGTCACCATCACCATGGCTGTCATCTCTCT
CTCTCTCTCTCTCTCTCTACTGAATTTTTTGAGTTTTCTGTGTCTGTCTATGGAGGGAGA
GCTGAGGAGTGAATGAAGTGATTTGAATGAGTGGGGGTGGTGGAGTTAGAGAGTAATTGA
AGATGATGATGTTGGATGTTGGGTGGTGGTTTAAACTTCGACGTCTC
>TeaL_194441
AGAGAAACGAGGAGTTACAAACTTCATTACTTTTTTCCATGAAGCTAACTTCATGAGGCA
GAGAAACGAGAGAGTGAAATAATGGAGAAGGGTACACCAAACAAGTCGAGCACCAACTGT
GAAAGCAACACAAGATCTGAAATATGTTTATATATATATTACTTTAAAGAAATTGGAATA
TATTCTGAGGAAAGTTCTACCATTTTTGCCCCTTCTTGTCAGTAGTATATACAAGACTAT
AGTTTCTGGGTCAGATTCAGACTCTGTAATTCGATTTCAATTGCAAATGGGTTTTCTTCA
GAGACATCATCTTCTTCTCCTTGTCCTTGTACATTCCATTCTCTTCCTCTCTTATCAGGT
CCAATCT
>TeaL_194442
TTTGTTATTTGCAGCGATATGCTTTATAATTTTTTATTTTTATTTTTCTGTAGATATGGA
TTTGGGTGATGAACACCCATTCAGTCATCCTCTTCAGAGACAATCTAATAGTGTTATTTA
TGTACTTGAGGGTGACTTGGGAAACCATTCCTATGGTTATACCTCCATGCAAAATTGTGT
TGAGGATTAAAATTTTAAAATTAGCACACTGGATTATAAAACTGATGAAGAGGCGTTTGA
AGGGTTTATCTGCTTGAAGTCTTGCAAAGGGTTATATGTCTTCATGTTGGATAACAACAT
TTTATTAGTAAAAAGATTAGGGCGCGACTTGGCAATGTACTTTCAAGATGAATACACAAC
ATTTGTAAGAAAGGGTTAGCCTTACACTCATTGGTTTGAGTTTATCAAGGACAAATTTTG
TGCAATTTTCAGGTATTGT
>TeaL_194443
GACCTCGGCAACATAATCGGCAGTTTCTATTAAACCCAAATCCATTGGCACAAATAACCA
ATGACAAAGACTCGGCTACTAGACTGAAATAAAAAACTATTGAACAACGGTACAATTTCT
CTCCTCGTCCTCCTCTTTTTTTTTGTTTTTTTTGTTCTCCTAACTTAATATTGAATCAAT
GTTTCAATGATTTGATTGTTGGATCAAGGGTTTGAATTGGATTTTGAACGTTGAGAGATG
ATACATTTGAAGGGTTTAAACTGAATATTGAATGTAGAGTTTCAAGAGTTATGAATTTTT
TTTAATTGCTTGCATGATGTTTGTTGAATTGCAACAATGAATATGTCGCTATGCAGGACT
GAGTTTCAAACTTTATGCAATGTTGCTACGAATGTAGAGGAGTTATGAATATTTTCTTAA
TTGCTTACATGATGTTCGTTGAATTGCCGCAATGAATCTGCTGCTGTGTAGGATTGAATT
TCAAGCTTTATGCATATTACTTTGGATAGATTTTGCACAACACTATAAAAT
>TeaL_194444
TACCCTCAACCCTTGCCACAGTTGTACGTACAATCCCATCTGCAAAGTCATCTGTCAAAT
CTTCAATCCTAGGGTCACTGTCAACAAGTTGTAATTCGTTGATCCGCACGTCTTCGGGTT
GGCCTGCAGGACACGCAGACTGCTGTGCACTTTCGTAACTCGTCACATTGGCAGACCCAC
TCACTTTCCCTGGCAGACTATTACTCGGTGTTCGCTGATTGGATCCATCATTCACAGCTA
ATTGTGTGACCTCGTGAACCTCAAGGTCATCAAGACTATCTTCCAAATTGCTTATTTTTT
TGTCCAATCGATCAACCTGCTTGGTGAGCCGTGCAATTTCTCAATCCTTATCCACAATCA
CAGTATTTAAGTCTGCAAACAAATTACCA
>TeaL_194445
TATCGATGATTTTATACCAGTAAAAATCGTTTGGTAATAGTATCATTGTGTTTTGTACTT
CTATCAAGTGCTACTCTTTTTACAGGGGTTTTAAATGATGCAATCCTTCAATGTTTAATG
TTTTTAACTGTAGCTTCAATTACATCATTTTGGTTCTGTTTGTGAGCCTTCTGTGGTAAG
GCTGTGCTTGGTTTTCCAGAGAGTAGATTTGGTAGTGCTATTGGTAATCCTTCTGATAAA
TGAGAATGAAGGACAAATAGGTACTTCACTTTGAACAAAGCTCTGCTGATTCATTGTAAC
GGGGGGGTAGCCTTCTTTCCTGTACTGGAATGTCACTTTCTAGGAAATTGTTAGCCATAT
CATCTTTGATTTCACAAAATCTCATATGATCACCTGCATAATTCTGCCAAATATTTGATG
TATTCATCCATGTAAGTTGG
>TeaL_194446
TTCCCACAATAAACAAATAACATCTCTCATATAAAAGGTGTCCACTTAACAAGTACCCAC
AAACAATTGTACAACAATACCATCTCTCTCTCTCTCTCTCTCTCTATCTAAGCTCTGAGA
AACGGAAATGGCGAACTTGAGAAATAATAATTACAGAGAATCAACACTGTCAAATCATTC
AAATGCTTCGAATTCAGGTGTTGCAGGGGTTTGTATGATGAGTAACACATGGAAAGATGA
GCAGCACCCACCCTTCATCAACTTCATCTCCTCTTTCCTTAGTGCAAATTCTTTCCGGCT
TAACTTTGTCCCAATTGCCCCTGATTTTATTTTCAACTGTGGGGGTTTGTCGGTGGCTTT
CATGTTTGTAACAAACTGGGATTGCAACGACTCGTCGCCTATCTTTTGCAGAGTTCAGAA
ACTGAAGGGGCAGTTTGCAAACCTCTATGTGGTTGTTACTCTCCCAACAAAGGAGCAAAA
TGATTCCTTTGTTTGCTCTTATTTCAAATATGGAATGGAGCTTGGTGGGCCAATATTTGT
GCCAGTTCAAGACTTAGAGATGGGTTTTGAGAAAATTTTGAAGATTGCACATGCTCGTGG
GG
>TeaL_194447
CTTGAAATCTAAATTTTTATTTACATAATCCACGCATTTGCGTGGATCAAAAATTTCCAC
CAGTATACAAATAATGTGCAGTTGTAGTTTGCCTATCTATACTGCTCCATTCCAGTAGAA
GGCAAACTGAAGAACATATTTTTTTTGAATGAACAAATCAAAAAAATCATTAAGTCCTCA
CAAGAATCCTTACACTTATCTCTATTGTTTTGCTGTGTGATTTATGATTATCCTAGTCTA
TATATATATGCCCTCTTGATTCTAGAGTGCATGCGAATGGGAGATTTTGGTGTAGAGCAG
TTTCTGAATGAATGTTTCAGGGTTTTTGTGATTTCATCTGGTGCTTTCTATGATGGTGGC
AACCATTCTCTTTCTTCAACTCCTTTTGTTCCTCACCAAACTTAACATGTTTTCTATGCA
TGCAATCACTTTGATCAGTATTAGGAACTATGTATACAAATGGCCTACTTAGAATATCAT
CCAAGTCCTTGAGAGCCTCCAAAGTTTTGACCACAATGCTCATTGTTGGCCTATGCTTTG
GCTTGTGGCTCAAGCATTGATAAGCCAATGCAGCTGCCTTTTGAGCTCCTATTTCAGAGT
ACTGGCCTTCAAGTCTCGGGTCCATTATCCGCTTGAGCCTCCTCAGATCCTTTAGTCGAG
GCCTTGCCCAGCCTGCTAGGTTTTGTTCCCGGCGAGGCTGGCTCTTGTCCGCTGCCCTTC
TCCCCGTTAGAAGCTCCAAGAGCACTATTCCAAAGCTATACACATCACTTGCGGTGGTCA
AGTGACCAGTCATGATGTACTCAGGAGCAGCATAACCTCGAGTTCCCATGACTCGCGTTG
AAACGTGTGTTTCATCTCCCTCTGGACCATCTTTTGCAAGCCCAAAATCCGAGAGTTTTG
CAGTATAATCAGAGTCTAGCAAGATATTTGAAGCTTTAAAATCCCGATATATGACAGGCT
TTTTGGCCTCATGGAGGAAGCCGAGGCCCTTAGCAGCTCCAAGAGCAATTTTCATTCTTG
TTGACCATGGAAGTGATACTGAATACCTTCTAAATAGTTGGTGTTCCACGAAGAAAATCA
CTTCTGTGAGCCATTCCCTGTGACCTTGGAGACCATCCAAATCCAAGAGCTTAATTGCCA
CAGGCTGAGGCTTCAAAGCAGAAGGCCGAAGTTTGTGATCAATGAAGCCCTTGAAAACGG
GTCCGAACCCGCCTTTGCCAAGCAAGTTATAGGAAGAGAAGTTGTGAGTGATCACTCTCA
GCTCTGCCAACGTAAACACATGAAGGTTTGAACCGGGTAGTGAGTTTGAGAGGTCCTCTG
AAAGCGTTGTTGAACTAGTACTCAAATCTGATTGATAATAAAGCCTCTCAAGTAATGAAC
TTTTCTCCGAAACAGCTTTCTTCTTGATAGTCTTCGGCTTCTTAGGAAGAGGAGTTGAAT
CTAATGGGTTTTCACTTTTGAAACAACTTGGGATGAAGATGGATCGCCATGTAATCTTCT
TCTTAACCCTCATTTCGTATATATATATGTAAGTATGTATATATCTCAACGTTTACACTA
AAAGCCTTAAAATCATCAAGTTGGTATTGTTATGATATGGAACTGGAAAGGGTTTGATCA
GATAAATA
>TeaL_194448
GCATGTGATGATGGCCCTGGCCAACAGAAAGAACTAACATAAGCATTTCTTCTCTTCAAA
AGAAAAAAAAATCACAAAAGACAAAGGCACCATTTGGTGCAGCTTCCAGGGCTGTTTATA
GCTTCTTTTTTTTAAAAAAAAAAATAAAAATTTTGCCGGAGCGTTTAATGCAACTTCTTG
TTTACAACTTATAAGTTAGAAATAGCTTAAATAAGTTGATTGTTGGAAAGTTGGGGAAGA
GGTACTTTTAACTTCTGCTTTTTTATTATCAACTTTCAGCTTGAGAGCAAAGCTGCACCA
AACAGGCATCCCCCTGAGTTCAGCCCAATCACATTATTGGTTTTAATAACAGCAGAAAAG
AAAACCTTTCACATGGCAGGCCAGACAAAGGTTAATTTCAAATGTATACAAAACAATTTG
TAGTTAACTAACGGATTACAAAAAAGGAGCAAAATGAGTCAAAGACATCTTGTCATAAAT
GTCAAAGCAACTTTATAATATGCTTTGCTATCAACTTGCGAATAATGACTAATTGAGACA
AAGTAAGTACTGGGTAATTTTTCTTGTCACTTTCAGTATCATATGGTAATACCATAGTAG
TGTAAGCCATTCTGTGTAATATATGGCATGAGAGGGCAAGATTGGGTTAGATTTATCATA
ATGGACATGCATTTAGTTCTCAAATGTGATTTACATTAATGCATCTAATAATTTTTTGGC
ATCTTTTGTCCCAAATAGATTCTACACCATTCTATTGTACGGTTTTTACCCTATGCCCGA
AAATTTCAGCACCAATCTTTTTGATCTGTAAAGGCCGAAAGCAATGAAAACAAAGTATAT
ATTTTGGTTCTGTTGTTCATCCTTAGCAAAAACACAACTAAAAGCAGGTTACCTTTTTGT
CAAAGCATCTTTCT
>TeaL_194449
GTCTCTTTCTCTTTTGAACAAATTTAGGGGTATGGATATGTTTCCCCCCCTCCCCTTCTC
TACGTAATATGGCCGTTTCACTATTTCCATGTTTCTTCTTGCGCTCATTGACGTTGAGTC
ATGCTGACTATAACGTCATACAAGATGCCTTAACCTCAAGACTAGACACTGAGGAGCAGT
CATAGAGTTGCTTCCTATTTTTTTGGCCTAATGCGCTCAACACACTTGCTCAGCTTGGCT
GACTGAATTTCTATTCAACTGTGTTGCCTTTCCACCTAAGGACTACATGCTTGGAACCTT
TGTCTCAGATAAC
>TeaL_194450
GGGTAGGCTTCGCTGCATTGGAACGTCAATTAGGTTGAAATCAAAGTTCGGAACTGGTTT
TATTGCTAATATAAGCTTCTCTGGGGGCACTAGTGGAACTCCTGATAGAGGAGAAGATGT
TACCATGATGCATCATGAGACTGTGAAACAATTCTTTAAATCTCATTTGGATGTGGTACC
AAAAGAGGAGAACAAGGCATTCTTGACCTATGTCATTCCCCATGACAGGGAGGAGCTAAT
GACGAATTTCTTTGCAGAGCTCCAAGACAGACAGGGAGAATTTGGCATAGCAGATATCCA
ACTCGGACTTACAACCCTTGAAGAAGTTTTCCTAAACATTGCAAGGCAAGCAGAGCTGGA
ATCTGCAGCAGCAGAGGGGAGCTTGGCAACTCTAACTTTGACTTCTGGAAATTCAGTTCA
GATACCTGTCGGAGCCAGGTTCGTCGGGATTCCAGGAACAGAATCTGCAGAGAATCCAAG
AGGTGTTATGGTTGAAGTATACTGGGATCAAGACGATTCTGGTGCCCTCTGCATTTCTGG
TAACTCTACTGAAACTCCAATACCATCTCATGTTCAACTAGTGGCTTCTTCAGCAACCAA
TTCCAACAGAGCCATCTTAGGCCGAGCAAGACCGGTTCAAGGAATCGTCATTGATCCTAA
TCAAATTGGTACTTTAAATTCTCAATGATATGGTTGATATATAGTTTGATGTGGTTGCTA
TTTATTTTATTTTTTTGTAAAATATCACAGAACTACAAAATTTGCTTTAATAATATTGTT
GTATATTGTTGTTGTTATCATTCATACACT
>TeaL_194451
CTGCGCTCTCATGGCGGTTTCAAGGTCCCGAACCAAAACCCTATGCTTTCCCCCTTTTTT
CTAGATCATTGGGGTTTTCAAAATTCAATTTTTTTGTTTTTGTGGGTTCAATTCCATATG
GGTTTTTCACTGTCTTCTGTTTTGAATTATTTCAAAAAAATTTATATTGAAATGTAATTA
ACACGGATTTTTAATCTTTCATAATTTTTGTTGATTTTTTTGGGAAATGCTAGAGACAGT
GGCCTAGGTTAAGGCTGGAAATTCTGTACAATGTATAAAAACATACAAAAGTGTATAAAA
AATATGCAAAAAGTATTAAAAATTGTTACTTTAGTTGGCATTTGATTTTCTAGGTTGTAA
TCCATGTTGAATTTCACATGCTAATGCAAATTATGTATCTGGTG
>TeaL_194452
TGAATGATTATGATACATTTACTTCAAACAGTAAACAAAGCAAGTTCAATTCAAATTCAA
CATTATGTTGTCCCTGTTCATTTTCAAATGTGGGGTCTGTTTTAAATCAATGTCAATGTT
TAACTGTGGNNNNNNNNNNNNNNNNNNNNNNNNNNNNNNNNNNNNNNNNNNNNNNNNNNN
NNNNNNAAAAACTTAAAAACAAGCCAAATTCTACAAAATCCACTCAAACATTCACATTTG
TTTGTAAGCACACATGATCAAATAGCCAGAAGAATAATTCCTTAGAGGCAGAATCCCTCC
CAGCAGAGTACCTCCAATGTCTAAAAACTTGTTCATAAAAATTGCCCATATTGTTCCCTG
>TeaL_194453
GGACCCCCCAGAATAAAATTCATCATCCCCTGTAAACCCAATAACAAATACTAACATCAG
CTGATCTGCCCATACAAATATACCATTAACTCTCCAGTCAAACAAGGTTCAAGAGTTTTA
TTACCAAAGGGTTCATTAAAACCACAACACACATACACACGAGGAATGTCTTTCTAGATA
ACTTTTTTTTGAAGAATTCACCAAGAAAACTGGTTGCACTGGTCTTCAAATGTTTTTTTT
TTTTTTGTAATTGAACAAAGAGTTTTCAGATGAGTTGGGTTTTCTCTTATCACATCAATC
AATCTTACAAACAATTTTCAGACCAAATTTTCATATCAGGAAGTACTAAACAATCCAAGA
CGGCTTTTTTTGATTCTAACACATCAATCAGAAGCTCAAACAAGGTCTACAAATTCTTAC
AGATCTATAGGCTTTCATAACATAATCATATGATCAAAACAAGACTCAGATAAATTATTC
TTTGTTACACCACCATTCAAGCTAAATTCAAGCTCGACCAACAAACCAAAACCAAAAAAA
TCGAAAAAACAAAAAAAAAAAACACAAAAAGATTCGAAACGTACCACTGTAATTAACGAG
AGCAGGCATGGCTGGTTCTGAGTATAAACCCC
>TeaL_194454
GTTTAGTGCAGTTCTTAATGGCTCTTTCCCCTCAACATGAGGCTATCCGAGGTGACATCC
TTCACCGGTCTCCTTTTCTCTCTGTGGATGCTATTGTTCGTGAGCTCCTTTCCGAGGAAA
CCCGTCTTAAGATGACCAGTCAGACTCTGCCTCCCTCTGTCTTCTTGGCTCCTACTAAGC
CTCCTTTATTATTGACTCCACCTCAGCATCAGCTGCAGGCTACTGCAAAACCTAAGAAAG
GACCACTAGGTTCAGATGAGTGTGCTTTCTGCCATCAGAGGAGTCATTGGAAGAACTACT
GTCCCAAGAAAGGGCGTCAATCTGCTCTGACACAGTTCCATGGTCCTACTTCGGGTACTT
TCCGACCTTCTGCCGCTTATACTGCATCTATTTTGGCTCCCGATCCCGACTTGGTTTCCT
TGAGTGCTCAAATTGCACAACTTTTGCATATCCTGTCTGCCTCTCAGCCATCCCCATCTG
CCTCCGCTCTTTCTTCTGTTTATTCAGGATCGGGTGTCCAAGAAGTATATTGGGACCAGC
CGTAGAGTTGGAGATCTCTATGTGGTCGAAAGCTTGCATCTCCCCTTATCCACCTCTCCA
GCTGCACTTTCCTCGTTTCAGTTAGACTCTCAGTCGAGTCTGTTTTACTTATGGCATA
>TeaL_194455
CTTTTTCTTAAAATCCAGGTATTAAAGAGATGGAAACTAAAACCTTATAACTAGAACGAA
TGAGACAATTTCAGGCGATATAAGATATATTCTAACAATTAATTGATTTAACAATGATTA
CAGAGAAATTTTGTGCTCATTTTTTATTGGGTATTTTTTAACTTCCATTTCCCTTCGAGT
AATGTTGTTTGATATAATCCCAGTGTAGATACTTGTTGATTATTTCATTCATACCCCCTG
GTTCAGTGCATACCTCATCATTGAATTTGTGATTACAATATAAACCCCACTTATTAGATG
CTAATAATTTGATGGATAAAGCATCAAAAAATTATTTTTTTTTAGGGGCATTTCATCATC
ATAATGAATATTTGCTGATCCTGCTTTAGCCGAGCTTGTAAATCTACTTCATTTCCCCTG
TCAATAAATTGAAAGATTGAGAATTTAGGTCACTCCTAAAGCATGGGACTCTAGAAGGCC
AATGATTTCCGACGTAACAAATCCGGGTTACTAGCCAGTTAAGATTTTGTCATGTTCTAC
AATTCACA
>TeaL_194456
TTTCTGAAGCTTCAAAATGTCGGACCGGTACATATATATGTGATTTTTTTAATATTTTCT
TATGTGATTATTTATTTTCTCTTTTTTGATTTATTAGCGCTATCTAAGAGTAGTTCATTT
TTTCATACCTATGCTTTATATTCAAATCATCAAGCAATGGTTTCTTTGGCATGTATATTG
GTAGTACCATCCCATGGAAGGTTAAAAAAACATAGAAAATTATTGAATTGTTGGAATTTT
TGTATTTTTTTAACTTCAAGGGAAAACCAAGCTGATTAGGCACACTTCTTTATATGGTTG
TCAGTGACCCATCGGTTACATGGGTTGAATACTACAACTGCTTCAATGCATGCATGTTTT
ATGACAGAGTTGAATTTTCATGATTGATAACTAGTTTAAGATTTCTTATCCTGCAATATT
TCTTTGATTATGTTCTCACTTCTCTTTTACAAGTCATTGCATTTATCTGTGTGGCATTTG
CATGTGGGTAATGGAGTAAATTTTTTGTTAAATCAGTATGTTCTTTACATAAAACGTGCG
CAGAGTTGAC
>TeaL_194457
GGAACTTGTGTTCAAAATTATACCTGAAATTTTCCAATTCCCAAAGACAAAAGGAAAAAG
ACATATATGAGAGCAGTTCCAACTTACAAGTACCTTGCATGAAAGCTCAACAAAGGTGAA
TCATAATTGTTTCTAATTTTCATATATCAGTTAACAAAAATTGGAGAGTGATCATAACTT
TTTTGCGTATGCATCCAACATCTTTTCAACATGACATGGTCAGATTAAAACACCCAAATC
TCTTTGCAAGAAGGAAGCAATAAATGAATGGAAAAATAAATAAAATAGAATATACATAAA
AATATTCATTCTCACCAGTCAGCAGTCATTCCATCTTGACTTGTAACAGCTCTAAGGGCA
ACAACATGCGAATGTGTTCTTTGATCTCCTTG
>TeaL_194458
TGACATTGTTGTTGAGACAGAGTAAGAAATGGACCTTTTCTTTCATTTCTTTATCATTTA
AATTTTTTCACATGATTGATGAAAGTTACTAACATTGGTGATTTTTATTTTATTCTTTTG
TCTAGGCATGTTGAATGCACCGCATCTATAATCCAGGCTCTACTAGCTTTCNNNNNNNNN
NNNNNNNNNNNAAAAGGAATAACTTTCCTTGAGGGGAGACAATGGCCTACTGGTGCTTGG
TGAGTTCATTTCACTTTCAAATTCATTTGAGAAAATAATAATTCATAGCCTGTTGTGTGA
CTCAATACCTATGGCAATTGGAGTTAATTTGTATAATGTGATATTTACAGGTATGGTTAT
TGGGGAATTTG
>TeaL_194459
AAGGACCTCCAAAAGCTAACTGGCATTCATAATACAACTGTGCGTCAAGGCAATTTCAGC
AGGACGGCGTCGAGATCCACTCCGACGGTGGCCGATGATCTGCTCATTTTCGGCATATAT
GGGCCCGCTTTTGTCGTTGCCGTTAAACGTGCCACCGGGAAGCTTGTCTGGTCCACCCCG
CTTGATAGCCATCCCACCGGTGTTGTTACCGTGTCTGGAACATTTCACAAGGGAGGTTTT
TACGTTGGAATATCATCGCTGGAAGAATTACTGAGCGTTGAGAAGTGCTGCACCTTCCGC
GGAAGCTTTGCGAAGCTGGACATCCGAACAGGTGACATCCAATGGCAGACCTTCATGCTT
CCCGACAACCACGGCTCCACCGGAGAATACTCCGGTGCCGCCATCTGGGGAAGCAGCCCT
TCCATAGACACTCGCCGAAACCTTGTATACATCGCCACCGGAAACCTGTACTCCGCTCCT
CTTCGAATAAGACAATGCCAGGAAAAGCAGGACAATCGAACCGTCCCTACTCATCCAGAC
CCGTGTATCGAGCCTGATAATCACTCCAATTCTATGATGGCTCTGGATTTGGACTCTGGT
GAGATCAAGTGGTATAGACAATTGGGGGGTTATGACGTGTGGTTCGTTGCCTGCTCTTCT
GGTTCCAACCCTAATTGCCCGCCTGGACCCAGCGTGGATGCTGATTTCGGTGAAGCCCCG
ATGATGCTGAGTGTGCATGTTGATGGAACCAAGCGTGATATCGTCGTGGCTGTTCAGAAA
AGTGGGTTTGCGTGGGCTTTGGATCGCGATAATGGCACTATAGTCTGGTCCACGGAGGCT
GGACCAGGTGGTGTTGGCGGAGGAGGTACCTGGGGAGCAGCCACCGATGCGAAAAGGGTG
TACACCAACATTGTCAACAGTGATGGCAAAAACTTCACTCTCAAACCATCGAAGAAGAAC
ACCACTGTCGGTGGATGGGTGGCTATGGATGCCAACACTGGCAAGATCCTATGGTCAACC
GGAAATCCTAGCAATGCCACCGCTTATGGCCCTGTCACTGTCGCCAATGGAGTCCTCTTT
GCTGGTTCCACGTATCGGACAGGACCCATATACGCAATGAACGCCAAAACAGGAAAAATT
CTTTGGTCACGGGAAACTGGAGCCACTGTGTATGGTGGAGTATCAGTGAGCCACGGTTGC
ATTTATTTCGGGAATGGATACAGGGTAAGCTTGGGAGTGACATTTCCATCCTTCTCCGGA
GGAACGTCACTTTACGCCTTTTGTGTTCGATGATCTCGTCAGGGCCAATCCAATGAATAA
TAACATCTGAAAATAATCAAGTGATGGTGACACCAAATAAATGAGCTAACGCCTCATTGG
AACGCAAGATTCTATCAAAATCTGGAG
>TeaL_194460
GTAGAGTACATTTTTTATGGACTGCATCAGAAAAATAAATTCTTGTACATATTGACATAC
ACTGCTCTCACTGCACTGCACAGAACAAATGTTCTGATTATGAATATGTCTTATATGCAC
TTCATAATAAATTGGTTGTAATTATAGATGATGTGGGAATAAAAGTAACTTCTTCATTGA
TCTTTCTTATTCTTCTTAGTAAAACACATTTTAAATTTGCAGAATTCTTTGTTTATTTCA
ATGCAATTATATGTTAAAACGAGAATAGTACAATGTTGAGCTGTCCATAGTGAATCTGAA
AAGCAGTATTCACATAAAACGGGAAGCAATGAGTCTTCTTTTTTTTTTTTTTATTGGCAT
TGGAATGTCTGGATCAATGCCCAACTAATCCTCAAGGGTGCACAAGCCCTCAGCAAAGAG
TAATTCAAG
>TeaL_194461
AAAAAAAAAAAAAAAAAAAAAAAAAAATTTTGTGCCCATGCAAAGGGTTACCAACATTTC
AAATTTCAAATTCTCTTTTTCTAGCAAAATTTTCATCTTAGTCAAACGGATGGAAGAAAA
TATAGATATTACTTTTCTTTTATTTTTTTTCGCTTCACTTTCTACCATTTTTTTGTTCTA
ATCAAACAAAGCCATAAATAAAATATTACAAATAAACACTCTCGGAGAACCAAACAAGAA
AAAAAAGGACAAATCTGGAGCAAAACTACTCCAATTTCATAGAAATCTCTGCCAACCAAA
ACTTGAAACGTACTGGTCAATATCAACTACTACTTTGAGCAAAGAGGATAAACATTACAC
CATCACCGTTGGATTTTCCTCAAAGTTTCAAATCAACTCATCTAAGCAAGGTATTTGAAG
GCCCCTAATTCTGTCTTCTACTTCCTAACTACCACAATCTCAACAAATGATTTGGCAAAT
ATGTAACCTTAAAGATTTACTTACCTCACAGGGCTGCATGCCAAGA
>TeaL_194462
CATAAATTGAAAATATATCCAATACAACCTAAATGAATATTTTTGTTTGTTTGATGGGAC
TATGGGGGGCATTTTACACAATATGCATTTGGCACATTTCATTTTATAAATAGGAAAACC
GAAAGTGCCCTAAATAAATGGATCCTAAGATAGGCGTGTTTGGTATCGTTTTTGTTAATG
TTATTTCATTTTTTTGGAAAAAAAAATAAATTAAAAACACCAATCGCTTTCATTTTTGTA
CAATAATAGTTTTCAAAATTCAAAAATAAGTTTTTGGTGTTTCCTAAATGAAGCCTTGAA
AACAACTTTCATAAACAGTTTTATGTGTCTTCCTCAATGAAAGAGAACAAAAACATTATA
TCTCATTTTCC
>TeaL_194463
GGGGGGTTGGGCTAGCAGCCTCACAGTGAAGCAACAAATCATCAACTGAATACAACTTTC
TTACACGTACACACCAAATTAGGAAGAAAAAACACCCTCCTTCCCAAGCTGTCTACATTG
AGAATAAAGTCCAATGCTGCCATTCACCTAAAGAAAGCAATCTTTGTACGGACTCCTAAT
TCAAATAGGCCAGCCATGAAAAAACTCTAGCTAAACTACCACACACACACACAAAAAAAA
AAAAGAAAAGGATATTATGATTTAACAATAATCCTCTCTCCTCTACCGCAATCAGTTATC
AAAATAGTAAAATCTAGCAATTTTCAACTTGTGAAAATTTACTTAGCCAAACTCCTAAAC
TAAAACTTAAATGTCACCACAATAATATGCATCTTTACTAACTTATCTTGTTGGTAATAT
ATCAACTTCTTAAAGGCACGCATGCTTTCAGCTATTTTTTCCTTTATCTTGTGGTGAGAA
AATGCAAATTATAAAAGTAGCATAAAATTTTATGCAAACAACAAATATATGAATAAAGAA
AACTATTTATATGAATTCTATAAAAACAGTTCTT
>TeaL_194464
GTGCATTTAAGAATAAGTGATACAATAATTTGTTGATGTAAACCCTAACATATATATTAT
TGTCTTCATGGCAACCGTATTGTACTAGTCTCTTCTTTCAATATAGTAGAACTAGTGTGA
GCCGTGGACATGGGCAATCTTGCCGAACCACGTAAATCTGTGGGTCACGTTTTCTTGTTT
GTGATTGATTCTTCTTGCTGCTTTATTTATTTATTTTTTTAAATTTTTTTTTGTGGGTGT
GTGTTGGGTGGGGGGTGGTAAATCCTCTACAACATAATCTGACAAGCCCTTCGGCCTATA
GTATTGCATGTTGCTTTTTTTGGTGTTGATGATGAACACAAGAGAGATGTTAACTCTGTG
TGAAGTGTTTGAATTTCTTCTCCATAGCATTGTTCTGTTGGATTGCTTTGAAAGACTTGA
CAAATTGGAATCTTAGGGCAGTATTGCAAATTTATTTTTCTCTGAGAGCTTCTTAAAAAA
TACAAATGAGGTTGGTTTGTTTTTTTGCCATTATTTGCAGTTGTAGGCTGCAGCAGCTCA
TG
>TeaL_194465
CCTAATAGAAAATGCAAGTGCCTACACTATACAAATAATCAGTGACATCAATATACATAC
ACAAACATATACATATACATATACATATCACTATCTATCTATCTATGTATGAAAATGAGA
GGTCGTGATCGGATAAATCCAGTCCTACCGGACGAGTTGATCCTCGAGGTCTTCCACAAC
CTGGACTCCAAGCCCAGCCACGACGCCTGCTCTCTCGTTTGCAAGAGATGGCTCGGCCTC
GCTAGGCTGAACCGCACCACCATCCGAGTCGGCTCCTCCGACAACGCCGACGCGCTGGTT
CAGATGCTGGCTCGCCGCTTCGTCAATGTCAGGAACGTCTTCATCGACGAACGACTCTCC
ATTTCTCTCCCCGTTCAATTCCAAAAACATGGTGGTGAACAGTCTGCACTTTCATCCCTG
ACGCTTCATTATGCGAATGAGAAAAGTGGGTCTGAAGATGAAATGGGGTCATACTGTTTG
TCAGATGCTGGTTTGACTGCTCTGGGTGAAGGCTTTACAAAACTTG
>TeaL_194466
AAAAATATTTTTTTCCCCCAAAAGAAAAGCAAGTTATTTTGGTTGTAAATTCGATGCACT
GAAGATTTGTAAGCGGAACTTACTGTTTAGCAGCATTCACTTCTTGCTGCTGAACCATGT
TTTTAACAAATTAGTTTAGCTGGGTATACGGTCTGAATTCATGAAGCAGCAAGTCTACGG
GCATAAAATTGATCACGTAAAACATAGGTGAAGCAATTTAAGTGGAAACTGTATCTTTTA
TAGTAAAATGCTTGGTGGCCCGAAAAGGAGCGGCTCAAATAGCCTGAATGGGTGTTGGCC
GGTCGTCCGCCCGGACGTTTGCCTTGACAATCGGATGGAAACTTGTCTATTGCAGTTGTT
ACCTTTGTCGACCGCGGCTGTCAGTCTCTTTACCGGACGACCGGCCGGCCGGACAATTAG
CAAGGTGAAATTCAGGGCATTTGAGCCAACCTCCTTTTGGGCCACCCAGCATTGCTCATC
TTTTATAATAGGCCAAACCATAACGTTTCGTGTCCGTTGACTTCTTGTTCTTGAAAAGGA
TATATACATTTGCTCTCAAGTCACATTAAGTTGAGTTGGGGGCAAATGATATTGAAGATA
CACAGACTAGTTGTGGTCGGGGCACTCTACTTACAATTTGTCTTAGAATTTGTTTGTATT
TATGGATTTGAAATGCATGGAGTAG
>TeaL_194467
AGTCAATCTAAGATTTTAAACAAAAAAAAAAATCTAACTTGATCCAGCTATTTTAATTAG
ACTGAATCAGAATATCATAACATTCTGTTATCAAAATAGTGATTCTCATAACTATCTATC
AAAAAATAGTAATATAGTACCAATATACATCTGCCCTTGCAAAGGGGTGAAAATGACATT
CATGCATGATAAACGATATTCATGTGTGTCTCAAAAAATCTAAAGGATATTTATGCATAG
TAAATGATATTCATTCTAGTGCTATGTAGTACACACTCATTCTACTAATTCTAGTGCTAT
GGTACACCCATTCTAGTGATTAGATATGTTTTGTGATCCACACGTTTCAAGTTACTGACA
CAAAAATTAAATACATAAAATGATATAAAAATATATGAATTGAAAAAATTCTACCCTTTT
TATACGAACATTTTTTAAAAGAAAAATGCTTGGGAG
>TeaL_194468
CAGAAAGTAAATTAATAAAATTTCAAAAAATTTAGTTCACCAACAATGGCAAACCCTCTC
TTCATCATCCTCGTCTCTACCCCTTTCCTCTCCAAACCATAACCCTAACCCTAAACCCTA
ACGCATCATCATCAGCACCACCGCTCACCGCCCGCAGAGAGCTCACCAACTATGGCTTCC
CCACCACCGTCCTCACCTACTCCCTCAACCACTCCTCCGGCCACTTCTCCCTCCCGGCAA
CTACCTCGCTACCTACTCCAAGCTAATCACAGGCAAAATCGTGTTAGGGCTTTCTTCAAA
TGTTGGTCCATCACCGGAATCAAATCCGACGGTGAGGATTTGGTGTTTGAGGTCGGTTTG
GTCACTGTTAAATATCCTTCCAACAACTTCGACGGCAGTCCCGAGTGCGAGGGCAAGCGA
TTGGCTTCTTAAGATCTCTTTCATCGGCTGCTTCCATGGATTAGATTATGGATTAATTTT
GTTGGTAAGTTTAGGCAATGAAGCACTCAGCAAATTTTAATACATGAGTTTATGCTTTTC
GAACATTAAGAACAAAATGCCTCTGTAAGAATGTTTCTCATTTTTTGTGTATTGTATATA
AGCTCTGTGGTTTCTCCATTGGTGTTACTTTATCTTGGTATATAAAGCTCCGTT
>TeaL_194469
TTTACCGTATCGACGTATCCGTATTGTACTAGTACCAATACTCGTGCTTGATAGTAAAAG
GTGACTGCACCCACAATGTGAACGGCTGAACAGATGAACCAAGAGATGGAAATTCTAGAA
CATGAAAAAGTGTAGCCTTAATATGTGAGAAGATTGTGGGCCACTAATTCATTTAGTTTC
ACTACGTTGAAAATAAAAAAAAAAAAAAAAAAAAAAAAAAAGTGCCTGTGATAAATTATT
AGTTTTAGATGTTTTTGTTTCTTATTGATATGCTCAAGGATTTTTAATGCAGCATTTATT
GGTAAGTATATGTATTTTTGAAATTATAAATGAAGTTATATGATTCCCCAAGAGTTGTGA
ACTTGTGATTTTAAAACTATGATTTCATTATTAAATTCTGATTCCACTTGTTTTCCCATT
TTTATTTTGCTAATTGTCTTTTTTTATAGGTTGTGGACACAAGAGGAAGT
>TeaL_194470
ACCCCAACAAGTATATTAAAAAAAAAAAATTGCAATTGACTGGTTGACCAGCCGGACGAT
CGGCCGGATTTTTGGGCGGACGTCCGGTAACACCTTAAGCTGAACGGATTAACTTCTAAT
ATCACCTCCTCGCACAGACTACCAATCCGGACTTCCAAGGGCTTTCATAGTTTGAACGGA
TTATTAATACAAACCTTCATTTCCAAAATAAACATGGAGTTGGGGGCCTATTCATCTATC
ACAGTCCACTCCAGACTGTAATAGCAAAAAACAAACGGGGCATTAGAGTTGAACTCAGAC
CTACTCCTATTACCATTTAC
>TeaL_194471
ACGCCCCAAAATCACCAAACGACGTCGGATTGGCACGAAACTTGGCACACATGACCGCCT
AGGCACGAGAGACTTGTGGGAGAAGACGGGACTCAAATCGGGTTCCCGATTTGGGAGTTA
GAGCCAGATTTCAGTCTAAGTTAAGCAAACTAGTTCTTTAAGAAACTTAGAATTCGAGGT
GTTGACGCCCCAAAATCACCAAACGACGTCGGATTAGCACGAAACTTGGCACACACGACC
ACCTAGGCATGAGAGACTTGTGGGAGAAGACAGGACTCGAATCAGGTTCCTGGTTTGGGA
ATTAGAGCTAAATTTCAGTCTACGCAAACTAATTCTTTAAGAAACATAGAATTTGAGGTG
CTGATGTCCCAAAATTACCAAACGGCGTTAGATTATCACGAAACTTGGCACACACAACCG
CTTAGGCACGAGAGACTTGTGGGAGAAGACGGGACTCGAATCAGGTTCCCGGTTTGGGAG
TTAGAG
>TeaL_194472
TATTACAAAAGATATTACATGCATTATACATTCATAAATGTTCATCCTGAATCTATAACA
TGTAATACTAGTTAATAACAACAAAATAAATGTCCTACAAGCTTACATCTTTCCAAGACA
TTACTTGGTTACAACAAAAGAGAGTCATAAATCTTTCCAAGACATTACTTGGTTACAACA
AAAGAGAGTCATAAGCTCTGTACATATAAAGCCCTTGGCTTGAATAAACATTTAAACATA
AAATAACAAATAGAGCCTCCAGCTCCTAAGTCCTCCCAAGCTACGTCCTTGGAGGAAGCA
TATCACTGATACCGACTGCTTCTATTAAATTCCGCTCTCTGCATTCTTTGGCGGATTCTC
TACAATGCTCAGCCCATCTTCAGAAGCAATCACTGCAGTGCACGGGATCTTAGAAATGAC
TCCATGGTCTACAACCCCATCAATATTGTCAAGAGTGTTGGCTACTTCAACAAGGTTTAG
TATTGGCGACGTAAATATAACATCAAGAACATTATGCCCTTCTCTAGTGATTAGTGGGAA
GTCGCCTCCCGTTGGACCTGCATGGCCTATAGATGGTCTCCTCCATACCTCCACATCACC
TAAAAATAGGTCTTCAATCTCTTCTGCAGTTTCCATCCAGTTGAAAGATTTAATTAAAAC
TGGAATTGAACCTTCTAGACCACTTTTGTATTGTTTCTCTGTGACTATGAATACGAGTTT
CTCAGCAGCATTGAGTATATTCTTCTCTTGAATAATAGATTCCTCCCCTTGCAATCTCTG
ACGCCCAATTACAGAAATAAGTGTTCTTTCTTCAATAATATCAGCATCGTTGAATGCAAA
ATCAAT
>TeaL_194473
TTTCTTTATTTTTTTATTTAAATTTTTGTTTGTGTCTGTGTGTGTGTAGAAAAGGAAGTA
CCTAATCAGTGCAACCCAAAAAAACCATTACAGTACTTAGCCAAAAAATAAATAAATAAA
TAAATAAAATTACCATTACAGTAAAATAGGAAACTATTTCAATACTTGCTGCACCAACAC
AGAGCAGCACACTGTGCTTCTGCTTCTGAAGGAGCCTCAATTACAGGCACTTCCATGAGC
CTTAGAAGTTTTTTACAGTCTTCATTGTGTTTCTTTGTCAC
>TeaL_194474
GAGTGCAGCATCTCTATGAAAGGTCAATAACATGCATATATATATATATATATACCTCTA
TACTTACACAACTCATAACAGTTTTGAATCTTTGTCATGCCTATTTTTTTTCTTTTCCAG
AAATACCCATATCATTAACTGTTAAATAATTGTTAATCGTTTTCAAATTCAACCCATCTT
TTTAATTCATTAAATGGTCAAACAATTAAATCTAAATTACCGCTAGTGTATATATATATA
TATTAGTTGGTATGAATAGAGTGAATTCCAAAAAAATTATGTTTTACCTTCTAAATAGTG
TCTTCAAAGCATAATTGCAAAAATCAATAGTTAACCCATGTCGTGAAGGTTTTAGATTTA
ATCTTTGCACCATATCACTCTCTATTTGCTCCCGACTACGGGTTTCAAATATGGTACAAT
TGCTCACCCATATATATATATATATAT
>TeaL_194475
TGTTGTTTTTGAAAATTGATCTGATTTGGTGTATCAAAGCTATGAATTGTGGTTTTTGAT
TCTACTTTTGCAATGAAAGTTGAATATGATCTATCTATCTTCTCGATTTGTTGGTGTTGA
AGTTTGATGTGCACGTAGATCTTGAATATGATCAATCTTTTAGATTTGTCTCTGTTTATT
AGTTCTTGTTAGTGGTATATATATGTCATCTAGATTTGGTTTTATCTGTTTATATCTATC
TATTTTTAGATTGATTTTATTTTTTTGTTTTTGGAGAGCTTGATTCAGTAGCGATTAGTT
CTACCTTTTTTCTTTCGGATATGAAACTCCTGATTTGTTATTTTGTACTTGCGGATCTAT
GTTTAGTTAGTCAGCTTTTTGATGAATACTTTTATGGGGTATTTATAGATTTAATCAAGT
TACGACCTTTTTATATAAAGTAAATTCAGTTGCAATTTTTTGAGTGTTGTTTATCCAGTT
AAATATGTTTAGGTATAAAAAAAAGTTATATTTTTATATATTCTGAAATTGGAAGTAGTC
AATTTTTTGGACTGTATTGTTGTTTATTTGTTGTCAATACATATTAAAAGGATTGTTTTG
GGGGGTTTGAACATTCCAGACAGCCATTGGTCTTTGTCACTGTTAGGGAATCATATATTC
ATTTTTCTCCATGCTAATAATCGATGTGATCAATGGTGGCACACCTCACACAAAAACGTT
TTCAACAAAAATTATGAAGATTTTTAATTTCCATGGCCAAGTAACGAAACCCATTTTATT
AGTTTGTGGTTCTGTTTGTTCTGTACATATTTGACGTAATAGGTGGTATTATGGTTGTTG
TGGCTCTGAATTATATGTGGTTGGTGTTGTGTTGTATCATTGAGTGAGTTAGTTTATATT
GAAGTTAATGCTAATGCACTAAGCATAGTCATGTTTCCTTGAGCATTGGTAAAGTACTTT
CGTGAAGATAAAAATACACAATAGTTTTTGTAGTTGGTTGATGCTAATACTGTAGCCTTT
TTTTAAGGCCTAGGTTGGAGTAATAATTAGACAGTTTAATCTATTTTGCTTTTTGGTGGC
ATACTTGTTGGACTTTTCTATTAACTTACTCTTATAGTCTGTTGAAATTTTACTTTGTAT
TTCATTGGGATTTCAGAATGGGTAAGGAAAAAGTTCAC
>TeaL_194476
AAAGAAAGCGATGACACGGCATCGTATCAGCACTTCCTCGACCGAAAGTAGGAGGTTTGG
CGACGAGAGAGACGAGGAAGAAGGGATCGTAACGCTAGTTTCGTTTTCACGAAATCACAA
GAAGAGAATGAAGCGAGCGAAATGCAACATTTCGAAAGGAGGAAATGTGTGGTCGCCGGA
GATTGAGTCACTAGGGAGGTTGTTTGGGTTGAAGAAGTTGATACCGTTGTTTGCGGCGGA
GGGAAAAGTGAAGAAGAGCTTCGCGATGGTGAAGAAATCAGAGGACCCTTATGAGAATTT
CAAGAGATCAATGATGGAGATGATATTAGAGAAGCAAATGTTTGAGGCGAGAGATTTGGA
GCAGCTGTTGGAGTGTTTTTTCTCGCTGAATTCGCGTAATCATTACAAGGCTTTTACTGA
CATTTGGGAGACATTGTTTTTTAATACTAGTTGAATTTCCGCTCATCATCATCGAGTTTC
TTTCAATGTTCTTTGAAGTTTTTGATAATTGTTAAAAGAAAAGATTAAAAAACAAATTTA
CTGGCTTTGTGTTATTAATTATTAGAA
>TeaL_194477
CAAGCATAAGATTTCAAACAATGAAGGAATTAAATACGTATAAATTTACTTGATATATTG
TCTAAGTTGTGAATGAATTAACAATGTATTTTATAAAAGACAATTAAACTTTAGAAGATT
TTATATTTTAATTTATTAGGTTAGTCAAGCAAAAGCACACATATAAGCCTCCAATCTTGA
CTTTTGGAGGCTTCAATCTAGGAGCCTGTAAATTACAAAGAAGTTAGAAAACACTCTGTT
CTCCATCGTTTTCTGTTCCCTCCTTCATTATCACGGCAATATTAGTCTTCCAAACTTTAA
AAAAACAACAACACCAACAACAAAAAAGAGTTGCTACTCAAAAAATCGCAATACACTGGT
TGCGGTAAGATTTTAGAATTGTGAAGAGAAAAAAAATTACAAAAAGAGAGATATCCTCTC
GGAGGAACTGATGCTTGCATCTTTGATGCACAGCTAGTAGTACATTTGAGAAGTTTTAAT
TGATTAGTTGCAAAGAGCCCCAAGTTATGGAACAAAAGAAATATCCGAGACCTACATTGA
GAAGCTATTTTTATTTCTATTTTATCTTCTTATTTCTCTTGACATATACCTCCACAGATA
AAAAATGGGATTTCTTTGTTTCTTATTTTCTCAATTTCTATTTGTTGGTGTTCGGCCATT
TTAATATATTTTGTTTATTTATTTATCTTATTTATTTTTCTGATACCCATTTTTTTAGTT
TGTTTTGTTCATGAATGGAGATTAATTGGAAGGTCATGAGCTTGGTGGTGAGTTATATTT
GGAGGTTTTGGGACTCTCCATTTTCTTTAGTTTAATATTCATTATTTTTTTGGTATAATT
TGTAAGGTCTTAGTGGCCTATAAATTGTTCATCTCATCTACTCTTTTCTAGACCAACTAT
TGTTTACACTTGAGAGATTACTAGCCAAAGAAATGTATTTTTTTTTGGTGGAGTTTTGGG
TTCACCAT
>TeaL_194478
AAACGACGTCGTTTTGAATTCGGGGCATTCGAGCCCCAAGAATTTCGAGTTCCGAAGCAT
TTTTCATGATTTAATTACTATTAGTCGTTTGTAACTAAAGGATTTGAGAGAGTATCATGT
GTCTATCATAGCTGACGCAGTTTTAGTTTAAAAGATGATGCAATGAAAGGGAAAGGAAAA
GGGAAAAGGAAAAAGAAAAGGAAAACCTAGTTTTCAGACTGGTAAACAATTGTTGGCTTG
CAATAATATGACTAGTCAAAGTCAGAGAGAAGGCAAAGATTATTGTGCCTCGCAAAAGAC
TTGTTTTGACCTACTATATCATACTATACTCATTCAACAATAAAATTTCATCTGTGACTT
GGCTTCAAAATTACCAATATGAATCCAGGTTGACATGAAAAAGTCTCACCCAAAAAAAAA
AAAAAAAAAAAAAAAAAAAAAAAAAAAAAAAATGGCAAAAAGAAAAAAGAAGATGAAATA
GTCAGCTCTCCATTCTGGATAGCAAAGGAATAGGTGGTATAAAAAAAAGGTAGGGGTTTG
ACGCTCTCTCTTACAAAATGTGATGTCTGAATTTGAATTTCGTGTAATATAATATCTCAT
TCTCTTATTCCCT
>TeaL_194479
CGCTCGGCTAGACGAAAATGAAAAATTAACAGAAAACAAACAAATTTGGACAGGTGGAAA
ACATTTTACCATCCCACCAACACTGCCTCCACTGTTGCGACAACCACTACTACTGCCGCC
ACTCCACCAATCCCACTGACGCCACCGCAAATACAAACTACTAGAACATTAGTTTTAAGG
TCACAACCAAACACAGAAAACTTTTTTTTACAGATAACATTTTTTGGAAAATGTTATACT
GTATTTGGTTGTGGGATTTGAAAAGGGAAAATGAAAAATTAAGTAAAATGTGAATAAAAT
ATATTTAAAACACCTCTCACATTTTTTTCTTTTCATTTTTCAAATCTTTACCTAAATTCA
TGAACCAGACACAACATTATTGAAACAAGAGAGCACCCAACTCTCTAGCCATGCTCTTGG
CGGGAGGTTCGAACATCATAACCACACCCACCCCCCCTAATCCACTTGGGTGCTCTCTTG
>TeaL_194480
ATTAAAAAAAGAAAAAGAAAAAATTATTTAGTAGTTTTGAAGTACTACATAGGCAATACA
TGGTACATAATAGGTAACCTAGGAGTCGCAAAATACACCGAGTGAATCGTTTTGTCTCCC
AACTGCCTAACAAAGTTGGGTTAGCATTGTTCTATCTGTAAAGTTATTCGTTATGTTGTT
GGTTATTGTACTCCAAAACTATTAAATAATTATTCAACATTAAATGTCGCCAATAGGATT
TACTATGTCCAAAAAATATCAAGTAGTCCAGCCTTTAGGGCAAGGGATCTTTGTCCTCAA
CACACTCCCAATCATGCAAGATTGTCATATTTTGAAATTTCTGAATTAGAACCCTGCCTT
ATTGTCTTCTATGCTCGATACACTTCCAACCGCACAATCATGCTTAACTATTCCTGGCTT
TCAACTTTTCCACCTTGGGAATCCCCAGCCTACATTTGTTTATCCATTGTTGTGTCCCTA
AAATGTACCCAAGTTGGTCTTTATTTTGGGCTCTCATACATCTTAAGAGCGCAGAATTTT
TACCAGACTTCCCCAAAACGTAGTATTGTTCTGTTTTTTTTCTTTTTTTCCCTTCTGGAT
TTTTCTCTTTGATTTCTCTCTTTCGAGCTTGCTTTTGTGAAACTCATTGAATGGCTTCCA
TTCTGGCCTTACATGAAGCTAATGGCCATTTGTTGGTTGGGC
>TeaL_194481
GTGACATTCCCTATGAGTTCGTTGCTGAAGAAGTAAGCTGATGCCGGTGATTCCATCGGT
TACAACGTTAAATACCACTGAGTTTTGCGGTCACATTTAATTTATCCTGAATTTTAGTTT
TCAAAATTGGCTTTGGTAGCCTTGCTAGTTAGGTTTCATGTTTTGCTTCTCAAATATTAT
CTTGATTTAATACATACTAGGTAGTCAGATGTGATTGCAAGAAACTATGAATATCAACTG
AAACTTTAATTATCGGGTCTATATTTCATAGCTTACAATGATCCTGGATTTCTGGTTTTT
CATTTTTTGGAATCTGGATTCCATAGTGAAAAGCCGAAGGCTTTAAATGTAATCTGGTGG
CAATATGTGTTGAACTATCTTAAATTCTGTTGCGTTTCATTATAGCAAATCACTATTGAT
TGAAAATATCTCAGCTTTCTATTCATGTTAAATTTCTGTTTAGCCACAAAATCTTAGCAC
TTCATTTAGTTCTTTATCATTGAAATCTTATGTATCCTGAAGTCTTCAGTATTTATGCTA
TCACAGAATTCTATTCCACTCCAGAGAGTTAGATATTGTAGGCACTGCGATGCATATGT
>TeaL_194482
CCAAACAATCATTCATCCAACTTTCACTCATTCGTTTACACAATCAATTCTTTATCAATT
TTATGATGGTCAATTTGTGAAATCCATAATTTTTTTTTCTCTGTTTCCTATTTCTACTGG
AGTTTTGTGAAAGCCCAAAAGTTTTAGATAGAAACCTACACATACAATAAAAATATTTGA
ACATTCAGTGGTCACCTGGCACAATTGGTTAAGCCTTGGTTCCGCCCATGGTCACAGGTA
TATTTGAAGTACAAATAACATAAACTAAAAAACTTTCAAACTTCATGCATGAAGCAAAGA
AAATGGCATACAATTTCAGTAAACTAAAAATTGAAACAGTTGCAATAATACCTCAATAAC
TC
>TeaL_194483
CCACCACGTCCACCACCACGGCCGCCACGGTCGCCGAAGCCACCACGTCCGCCGCCACGG
CCACCGCGTCCACCGCGGTCACCACCGAAGCCACCACGTCCACCACCTGCGTTGCTGTTG
TCACGGGGAGCGGCGTAGTCGAGGCGGATGGGACGGCCAGCGACGTCAGCGCCCTGGAGG
GCCTCGAAGGCAGCCTGGGCCTCCTCGATGGAGCCCATCTCGACGTAACCGAAGCCCTTG
GGGGCACCGGTCTCGCGGTCGGTGGGGAGACGGATGCTGTTGATGGAACCGTGCTCCTGG
AAGTACTCGGTGAGGGTGCTCTCGTCAGCCTCGAAGGAGATGTTGCCGACGAAGAGGGTC
TGGGCAGGGGGGTTCTTGACGTCGCCGAACTTGGCGGCGCGGTCGTTCTGCCTCTGCTGG
GGAGTCTGGGCGTTGCCGTCGCGAGGAGCAGACAAGTCGACACGNNNNNNNNNNNNNNNN
NNNNNNNNNNNNNNNNNNNNNNNNNNNNNNNNNNNNNNNNNNNNNNNNNNNNNNNNNNNN
NNNTCGAGAGCCTTAGCACCGTTCTCGGCGTTGGTGAACTCGACGTAGCCGAAGCCCTTG
CTGCGGCCAGAGTCGCGGTCGGTGATGATGCGCACACCCTGGAGCTCTCCGAACTCCTCG
AACTCACGGGTGAGCCACTCCTCGTCGATGTTCCAGCTGAGGTTGCCGACGAACAGGTTG
GCAGTGGCCTCCTTCTCCTCGCCGTTGACGACGACCTTGATCTTCTTCTGGGCAGGCTCA
GCAGCCTCCTCAGCCTTGCGCTTCTTGCTGGGCTCCTCCTCCTTCTTCTCCTCTTCCTCA
TCGGAGGAAGAGTCGCTGTCGCTGGAGCAGTCGGAGCTGTCCTTCTTGGCGGCGGGCTTC
TCGTC
>TeaL_194484
ATATGTTCAGGTTTCAAGGAGACCACAGAGCCTATGATTTGCTTAAGTGAAGGTTATCAT
TATAAGCCTTTTCCTTTAATATGGAAGTTAAACACCAGAACAATTATTTACCCTTTCAAT
TTTTGGAAATTGAATGGCCATCTCCCACCATGGGGGTTTTATTATGATTTCACAACAAAG
TGAAAGCATGAGTTGCCAGAAGGTCACTCAAGTGGTTGGACTCTAGAAGTTAGTGTGATT
TCAAACAGGAATTATAAGGTTATTGAAATTGCTGAGTCAGTAGTAGTTTGTGCCTAGAGG
GGTGAATAGGTCAAACAATAAAAGTTATGTTACTAATTAAAAATTACCAAGCTATTAATT
AATCAGATTCAATGATATAGTGTGCTTTGCAAAGGATTCAATCCACAATAAATATAAAAA
TGAGATACACATGGGATATTATGTGGAAATATTGAGGAAAACTCTGACAAAAGCTCGGAC
ACACCAATTCAATAAAGCCACATTGAATCAAAAGGACAAGACAGAATGACACTAGGAATT
ACAATTTACAACCCTTACCCAGTTCACCTAGCTCTTTGAATCTTCCACAACGCCTTGCAT
TTGTTCTCCACTCCACAAGGTTCTGATCCTCTCAGCTTCTTTTGATCCAACATTCCACCA
TGAAGCTCCTTACTTTGATCTCAGTTCGCAAACGGCTCCATTACCAAAGGCCAAGGGATG
GATGTGTCATGCACGTTGTATGAGGGTTCTGTACAAAAAAACTCCTTCTAGAACATGTAG
GATGATGAAACAGTGCAAACAATGTTCTTGGATCCAGGCAAGCATGGTTTTCACGATTGT
ATCCTTGAAGAAGAAAAGTAAGGCTTTCCAACTCTCACAAGGACTCTTAAAGGCTCGTAG
GTCGTGTGTGTGTGTATCCCTAATAGATGAGAAAATAAAATTTATCTAGGTTTTGGAGAA
AGGAAACACATTTTGACCAGAACTCAACATACCTGGCATTTTCAGCATGCTTTGAGCATA
GCTCTCAGTAGGTTTGCAGACAGCTTTGCACTGCTCTTTGGAGCATAGCTCCCAGGATCT
ATGCTAAAAAAACATTTTAAAAGTAAAAATCAGATAAATGTAGGGTATAAAAACTAGGTT
ATTTTGGTAAAAAAAAACCACTCTTCAAATGTGCCAATTCGAATGTCAACCTGAATCTAA
CCCTTATAACCATACCCAAAACACAAAATAACTCAACAATTTGTCACACGGAAATTACCA
ACTTAACCTCAACTTCATGTAACAGTTATAACCAGAATTCTAAAGTTATAACCTTGTTAG
TTTGCATGAGATTAATATATGGGAATTAAGTTGTACTCACTCTACCAGTATGGTTGTTTG
ATTCATGTTCAATGGAGAAAGTTGTCTACATTAGTTGAGCAAATTTAAACTATCCAAATT
CCAAAGTGACTTGTTAAAC
>TeaL_194485
ATTTGAAATATTAATTGTATTATGGTTGTTTAAATCAAAAGTAAGTTCATGTAAAAGAAG
AACAGACACTGAAACTGCTTGATCTCTCCCTCCAGTCTCCATCTTAAGACAATTCAACCT
TGTGAATCGTTTAACTTGAGTCTAGCTCTAGCTATAAACCAAATATATACATCTTGATAA
ACTATAATACAAACCTGTATAGATGTAATTTTAACTTTTTGTTCTATGAAGAAAAAGATA
ATAGAAAAAAAATTTAAAAAATTAAAAGGCAAGAAAACAAAGCAAATTAGCTTAAGCAGC
AACGGCGCTAACTGGCACACCGGTCTTGAGCCTGGAGGAACCGTATAGTGTTTCCTCAAA
TCGGATAATCTCGTTCTTGGATCCATAAGCAACTTGAGTCCTGTCATCAAGATTAACAAT
CACCTTGTCAAGCACAGACTGTTTGCCATCACTACTGTATCCCCCTGCTTTCTCAATTAA
GAACCCTAAAGGAGCCACCTCAAACAGCAGCCTCAGCTTTGCTTTCGCTGATGGGGATGT
CACATTTGTGAATATACCTTTCTCTTTCAGTTAGGGTTGTCAGATGTGGCTCTCAAATTT
CCAGGAGAGAACATCTTTCCTTCACCAATTTCTGTTGTGTCTTTGACTTGTAGCCATTTT
CCTTCATCAAGAAGAAGGAACTCATGAGTGCCTGGCATGTCTTTAAGAGCAAGAACATAT
GTAGTTCGGGGTCCGTAAATCCCCATGGCTGCAGCAACTTGATCTCTCCCTGTCACACCT
GTTAACTTGTCTCCAGGCCACACCCCAAATATGGTGCCAACTGTGAAATTTGTGTCCACT
ATACTAGACCCATCAAGAGGGTCAAAAGCAACACTGAATCCACCTTGAGCTGGGCCTCCC
ATGTCTTGGAGTTCAGGGACTTCCTCAGAGCAAGCATATTTGCAGTAGTGAGACATAGTC
AAGGCCTCAAATAGGAGCTTGTCGGCAAG
>TeaL_194486
CAAAGGAGTCGCGCATCTACCCCCTCCCGCACACCTACGTCGTCAAGGACCTCGTGCCCG
ACATGACCCACTTCTACAAGCAATACAAGTCCATCAAGCCCTACCTCCAGCGCGACACCC
CGCCGCCCAACGGCAAGGAGCACATCCAGTCCCCCGCGGACCGCAAGCGCATCGATGGCC
TCTACGAGTGCATCCTCTGCGCCTGCTGCTCCACCTCGTGCCCCTCGTACTGGTGGAACA
AGGAGGAGTACCTCGGTCCCGCCGTCCTCATGCAGTCCTACCGATGGATCGCCGACTCGC
GTGACGAGAGGAAGGCCGAGCGCAAGGACGCCCTCAACAACAGCATGAGCTTGTACCGCT
GCCACACCATTCTCAACTGCTCACGGACCTGCCCCAAGGGTCTCAACCCCGCCTTGGCCA
TTGCCGAGATCAAGAAGAGCATGGCATTCACTTAGACGGATAGAATTGGATTTGGAATGG
GAAGTGGTTGAACAAAATCGGAGCTTGTAGGACGACTTGCATTGGCGTATCTGCATTCGT
TTCGCCAGCTTTTG
>TeaL_194487
AGGGGAAGCTCAAAATGCCTGCACGGTCGCCACCGAGCGGTTTGAAGAGGCAATGATCAA
TAATGAAGAACTGTGCGCCCAACAGATCAAAGAGAAGGACGAAGTGGACGTGAAGATTGC
TGGGCTGCGAAAGGAGCTGGAGGACGAGCGTGCTAGGGCGATGGAGGAGAAGGCAAGGTT
GCAGAAGGAGCTGGAGGATGAAAAGACCAAGGCTGCCTCTGAAAGGGCAGCATACCCCGA
TCTGTATGTCGCAGCAGTTGAGCAATTCAAGGGGTTTGCTGAATTTCAGATGGCGGTCGA
CGCCGCGGTCGCCAGCAACTTGGCAAGGGAGGTGTCTGGGGGGCGGGCCCGTCAGGAACG
ACCGCTGGGGGCAGGACTGAAGCAGAAGTTATTGAGAGCTTCCAGCGGTCAGACTTCTAC
AAACACGAAATGGCTGAGTTCTGGGACAGTGGCTGGAAGATGTTCAAGCGG
>TeaL_194488
CCCCGCTTATCTCCTTTGATACCAGGACCCTTGACTTGATGGCTAAAATCTCGAAACTAA
TAACGTAGCCATCCCCCAAAAAATGTTTTTCTGTCGTGTCTGCGACTAAGGATCAATCAA
CACTTTCTTCTGATAGCGACTTAGTATCTTCCTTACCAGTCCCACAACATTCTCCAACTT
AGCAATTATGGCCATCTAGTTAAGAGACAAACTTCCAACACAAGGGTTCGCCGACCTAAG
ATGCCCTAACCCTGTCAAAACAGGTACATCCTCCAGAGTAGGGATAATCTTCCCCCACCT
GAGCAACAAAAGTGTAAGAACTGGAGCTCCATTGAGAAAGCACAAACTCTAGCCAGGATG
GTTCCCACCTAATCCATATATACTGAGAAATTGCGGGTAGCACCAGCAAGCACCTCGCAA
TACGAGGGATGACGAAAAATAGCTGCGCTCCACATGTCAAAATCATTCTTAGCCCCCGTA
TAGTTCCCAAAAGCAAGAAAAGAATAAGGGCAAGTGCCTTGCTCCACATGAAGACGCGTA
ATAGACTCGAGGAATAAAAGCCTAAGTCCCTTCCTCTAGCTCAACCCCTCCAAAAGAAAC
TTCAAATGTGCTCCCACCATCGTCGTCAAATAAGTCTACCCTTGCCCACAATAAGTCCGG
TGCACCAAAGAACAGCGCCCTACACCAATAATTCGCTGAATGCACGTATGGTGGCGCTTC
TGCATCCTTTGCCTTGAAAGGTCACTTCTTGGATTTACCCTTTTTTGATTTAGAAATGTC
AGAAAAGCCAACTAGTGGCTGTTGCACTGCACCACAGCGAGGAACAACGCCTCCCCCTTT
CGCCTTAACCATATTATAAAGCCTCACCTCCGTGAGAAAGGAAGCCTTAG
>TeaL_194489
AAAAAACCAAAAAACCAAAAAATCAACAACTTATACCAAAAAGTCAAAGATTCCATTATC
TCTATTTTTTGCACATTTTTTCGTAAAAAATCAAAAAGTCATCCCAAATATACTAATTTT
TTTTACATCATATTTTAGCCAATAAGTTACTAAAATAGCCTATTTTCAAACGAGGCCTTA
GAAAGTGTAATGGTGAATCTCATGTCACTGACAATGTCCTCTGTTTCACCCTATGTTACT
TGGAATGCGAATTGTTCCAATATGAGAAATGGTAATAAGAACAAGAACATGATATGCCTC
ATATTCTATATGTGATACGTTAGGGTTGGGGTTGTAAAAATTACACTACTAGAATTGAAT
ATTCTAAATATGATAGCAATTATATTTTAATAGTTAAACATCCAATAAAATATAGTTGTT
AATTATGTAAAAACATAATTCTAGAAACACTACGGCCCATTTGTTTTACATTTTTTGATT
ATGCAAAAACTCCATTCTTTCTAGAGTTTAGGTCATTATACTTGATTTTTCCTTTTATAG
GAAACTTTTAAGAAAATATATAGGAAAATTTTTGGAATCGCTAAATTTTGTTGTTTTGGT
ACGAAGTATATCATGTTTTGGAGCTTGTGTTCCAAAATGTAAATTGAAGATTGATCGATT
GTGAGTACATATGTCTTACGAAAGTGTACCATGTACTGTGATGGTACATGTCTACTTATA
ATTGAAGATTGATTATGAGTAC
>TeaL_194490
CTGAAATGGAGCTCGTTGCCAGCAATCGGAACGACGGGAACGACAACAAGGCAAAGTAGA
CCCGAAAAGATTCTCTACTTCTTCTTGGATGCCTCGGCTCCCTTGACCTTGGCAGTACCA
CGGAACTTCTTCGCTCTGTTCTTGCGTTCTTTGCGCAGCTTCCTGTTTCCGCGCTTGACG
GGCTCGGCGGCGCCGATGCGGACCAGTCTGTGCTTTGGCTCGAACTTGAGCGCCTCCTTA
GTGTCGTAGACGAGGGCGAAGCCTGTGCTCTTGCCGCCTCCGAACTGGGTGCGGAAGCCG
AAGACGATGACCTGGTCCTTAGGGGCCTTGTACATTGCCGCGAGCTTGTCGCGGAGCTCG
TCCTTGCTGACGTTGGCGCGGGTCGGGTGGAGGATGTCGACGACCATCTGCTTGCGCTGC
AGCAGCCGGTTTGTGATAAACTTGCGCGTGCGCACTGTCACGGCTCCCTGTGCGTCCGAC
ATTTTGGGCTGGCTCGGGGGAGAGATCTCTGCTCGGCTGCCTC
>TeaL_194491
CTCGTCCTTGTCGAGAGCGCGCTGGCCGGCCATCTCAGGTGCGTGAGGGTCGATGGTGGA
CTGCTTGGCGCTACCGCCAACACCCTCAGGACCGCCCTGGCCAGCGGACTTCTTGCCGCC
ATCGTGGTGTAGCTCGTTGGAGGTCATGCCATCGATAGGCTTGCCGAGGCCAGTGTGAAC
CTCAGAAGAGGTAGAGCCACCGAGAGTCTCAGAGGCGGCGGTCTTGTTGTAAGTGGCCTG
GGCGGGGGTCTCCTGGGTGTTGCTGGTGTAGGCTGCGTTGGATGGGGCGGAGCCAGCAGG
TAGGACCTTTGCGCTGAACTCGGGAACGGCATCGTTGCCGACGAGGACACCGGGCTTGTG
GCCATCGTGGTTCTCACGGGCAGCGCCAGCAGGCTTGGGGTTGAACTCGCCAGAGCCGCC
G
>TeaL_194492
GGCTGGAATAACATTGGAGAAACCCCCCTCCATACTCTTTCTTTCTCTCTCTTCAATCAC
CTTCTCTGTTTCTCTTCAAACAACCATCCAATTAATGTCTCACAATCTATATATCTATAG
ATGGCCGAATTTCTTTCAAGAATCTTTGTCCCTCCCACTCCAATGGCTTCCTCAATGGCT
GCTAAAAATTATTTTTCAAAGGAAATGCTTCATGGCTTCATTTACAATCCTGTACCAATT
CTTGATTCAGCAACAATCACAGTTCCCCCACCACCACCCTCCCGCCTTCCTCTCCGGCCA
CCACTCTAAATAATACAACTAGCTTTCACCTATGGCGACATTTTTTTTTTTACATCTCTT
CCAAAGCTGTTGATCATTTACCCATAGTTTGGATTAAATCATATTGC
>TeaL_194493
CATCATATTACCGTTCCTCCTCTCAAGCGCATGTCTGCGCAATGCCCCAACGTGCGAGGT
TAAAAAACGCACTCGGCCTTTGTTGAAGCTCGTGTTTGTGACGCCAGTACAGCCCGCCCT
GGGCGCACATCTATATTATATGAAACGCAAATAAAACTTTTGGAAAGTGGGCTGGTATCA
AAAGGGTATAGTTGCCCAAGACGCCGAAAACTTGTTGAAAAGCTGCATGTTGCCCGCCTC
CCAAGATATGCATTTCATATCACCGTGTCGTAAATCTTAAATCTTTTTTTTGAGACGAAG
TTGATTCAATCTCAGTCATGCAAATGTTGTACATCTAGAACTTGAGCTCCTTGGGCTTCT
CCCAGGTGAAGCTCTGGTTGGTGAAGTGACCGTTCTTGGCGGTCTGGAAGTAGGTGGGGT
TGGTAAGGTTGAGCTCCTTGACAATGACACCGGGACGGAGGTCAAAGTTCTGGTGGATGA
TCTGGACAAGCTCTTCCGAGGACTTGTCAGAAGTACCGTAGGTCTCAACGAACAGAGAGA
GGGGCTCGGCGACACCAATAGCGTACGAGAGCTGAACGAGAGCACGGCGAGCGAGCTTCG
CGTTAACGAGAGACTTGGCGATCCAGCGCGCAAGGTAAGCAGCAGAGCGGTCGACCTTGG
AGTAGTCCTTTCCGGAGAAAGCACCACCACCGTGGGCACCCCAACCACCGTAGGTGTCGA
CAATGATCTTACGGCCAGTAAGACCAGCGTCACCCTGAGGACCACCGATGATGAAGAGAC
CAGAGGGCTGGATGTGGT
>TeaL_194494
AAAAAGCACAAGTGTAACCTCTAGATATTATATGAGAATCAATTTTGTATTTGAATAGTT
GAGGTGTAAAAAATTTGAGGAATTAGGGTTAGGTTTAGAAGAAAACGAGAGGGGGAGTAA
TTTAACAGAATTATCCTTTGGTTGTTCGGTGTATCGAGGTTGGGGGTGATGGACTTGAAT
AGATTTAGAAAAATGTTTTGTCCCCGGTGTATCGGTAAGTTAGGTTGTAGGTGTGTTAAA
TTTACCAAATATGAAATTGAACTTGTGTAATTTGTGTGCGTGAATTGAAGTGCTCTTTTC
AAGTATTTATTCATCCTTTGTTGTTTTGGGTACTTATTCATGTTCATTAATCCGCGGTGT
GGCTTATTTCTAATTTTATATTCTCCAAGAATAAAGATAGATGGTTGGAAATGAATTCTT
GAATTTCTATGCTCTGAAACACATTGGCTAACATTTGCTATAATTGTTGTCTTCGAATTC
CCACCAAGAGAATTGTTGCTATAATTGTTGTTTCAATATATTTCCTGTATACTCTGCTTA
AGAGGCCATTTTTTTTTATTAAAAATAAATAAATTACAAGCATAGCAGTTCATTTTCTTC
CGTATGTGATGAATATCAATGTATAT
>TeaL_194495
TGTGCATATGCGCCAACAGTTGCCGACTTTAACCACAAGTTACAACAGTTTATATAATGT
GGCTGTCATTTTGCGGTAAATTTCTTAAGGATTTGGACCCATGCCACTGGGCGAATGCAC
ATTTTAGGTAATACTTTCATTTCTTAATCATATTGCAGAAAATTCCAGGGGCAAATGATA
CGGCGAAATGTCTTCCAATGCCGCAAAATCATTCAACAATTGGATAAAGGAAGCTCGTCG
TCTACCAATCACCAGGTTGGTTGACGCAATCAGGATACAGATTATGAATCAGATGTCGGA
CCGCAGGGGGCGTCTAGTACATGGTCCAGTGTAATGTGTCCCAAAATGGAATATAAGTTG
GATAAGGC
>TeaL_194496
CACAAAACTACTAACCCATGGTGGAAAGGCATCAAGTGGTCTTGGCAAAGGACCTGAAAT
CACAATCGGTTTGAGCGGTAGAGGACCAATTAATGCATCTGCATTTGCAGTCAATGTTGG
AAGAACTGGAGTGAATGCTAATGTCAGAGGGCATGCTGTTTCAATAACTTATGTACTAGA
GACAATCAAAGCAAGGAGACAGGACAAAGAACTGGCAACTGGGTCAAAGTAGACTATAGG
ATTACCTGTTATTATTTATGTTTTTGTAATGAAACAATACTGTGGGATGTGTTGTGTTTG
TATTTAAGCTAAGGAAGGATAGACACCCACTTAGAGTTATAGTTTTTGTATTTAGAGTTA
TGGTTTTTGAGAATGGTTTTCAAATGCAGCATACTTCTGTAAATGGATTGGTATTGAATA
GCGTTGTCAGCATACTTCTGTAAATGGATTGGTATTGAATAGCATTGTC
>TeaL_194497
GCCGTTATCGTCACCACCACGTCCACTTACACCGCTACCACACTACCACCACCATCTTCA
CCCCATTTTCACCACCACCACCACTACTGTTGCTGTCACCGCCACCAAGGTTGTTAAAAT
TGGAATCCTATGTTAGATCGTTGGAGGTGTTTATAAGATCGGATCAAAAATGTAAGATCT
TACCAAAAAAGACAAATTACGTAATAATTTAATTTAAATAAATATTTGTTAAAAAATATA
CACAAAATAAACTTATATTTTATTTTTTATTTTTAAAAGTGAAGATATTGTGAAAAATAT
AATATTTAATGTAAAATGTAAATATAATATGTACAATAGAAAACTCGGTAGTAAAAGTTT
TGTATTTTATCAAAA
>TeaL_194498
CCTCGAAACCAGCCATCACCAACATCAACAGCAAAGATGGTTCGATACGCCGCCACCGAG
ATCGCGCCCGCCAAGTCCGCCCGCGCTCGCGGTTCCTACCTCCGTGTTTCTTTCAAGAAC
ACCCGCGAGACCGCCCAGGCCATCAACGGCTGGAAGTTCACGCGCGCCCTCAAGTACCTC
GAGAACGTCCAGACCAAGACCGAGGCCGTGCCCATGCGCCGCTACGCCGGCTCTACCGGC
CGCACTGCCCAAGGCAAGCAGTTCGGTGTCTCCAAGGCCCGCTGGCCCGTCAAGTCCGCC
GAGTTCCTCCTCGGTCTCCTCAAGAACGCCGAGGCCAACGCCGACACCAAGGGTCTCGAC
ACCAGCAACCTGATCGTCAAGCACATCCAGGTCAAC
>TeaL_194499
TTCTCTACGGTGTTAGCTTATCATATCACTTTATTTGGTTTATGCACATAAATGTAATCA
TCTTTTTCTTTCTTTTTTTAAATACTACGGAATTTAAAGATAATAGAGTTTTACACTAAA
AAGCAACAACCAACCAAGAAGAAGAGAAGCTATATTCTCTCATACAAGGTTCTAATCATA
TTTGCTATGAGAAGTGGTCAGATTGCATCAGGTGGGTCTTCCGTGACGACCCACCCAGTC
TTCGAGTTGCTCGGCTCCAATGTTCGCTAGAGCATCTGGACATTTGTTAGTTTCGCGGTA
CACATGTTTGAGAGTGCATCGAGTTTGGCCATGCCTCATTGCAATTCACTTCAATTTCCA
TATCAATCCAGGTCTTTTCAAAAATGATTGTCTACAGATTTCTGCCTCCAGACTAGTTCC
TCTTTCAATCTTCCCGGAATAGCCAAGGATCCACATTCGTTTTTTTTCATCTCTGAACAG
CCCTCCATATCCCAAGAACAGACAAAGCATTCATGAAAAGAAATGTATATTAGCAATCCA
AGTCCACAAATTTCATTTGGCACTACTAAATCCACTTAAGCAACTCTAAATCAGCAATTT
AAACAAATATACTGGTTGAAAACAAAGTGCTTCAAAGAATTGCAGCATCCCAAAAAATAT
TGAATCAAAAAGTAACATAATTTTTTTCTCTCCAAAAACTCTCGTAGTCAATATTGTTGG
ACCTTTATGCAAACATCATGCT
>TeaL_194500
TGCATATGTTGTAACCCTCTACTTTCGCAAGCGTGTTCTTGTATAGTGGTAGAACTAGTT
TTAAACAATCATCTAAACAATTCTTAAGTTATCAATAATATTTTGTGATCATGTGTGAAT
GATGACAAGGCTTCTAAAAACCGTGGTTCCAAACCGAACCAAAACTGAGTTTTACGAGTT
CGGTCTAGTTTGGTTCCAAGATTTTCATGGTTTGATTTGGTTCCAAATTTCATGGAACCA
TAAGTGATGGTTCGGTCCTTGGTTTACTCCTAAACCAAACCAATCCAAACCATGCTCACC
CTGTTGTTTCAGTAGTAGAGGTGATGATTTGTTACATTGGTACTACCTTATCTGTTTGGT
GTTTGTTACTATATCATTTTATTAGCATAATATCACGAGCTGCAAATTGGCTAAAGAGCC
ACACTCATGACCCTTAAGTTGTCCTCAATGGGTTTGACACAAAGGTGGAGTCATTATGCT
TGCTATGAGGTGTATTGTCATGCTAGCATGGGCTACTAGCACTGTAGAGGTCGCCAGAAG
TCCAAAGAAAATAATGAGATTTGTGGAGTC
>TeaL_194501
ACTCAAGGTTGGCTCCGTAATTCTATGCCAATGCAGCGGCAAACAATATCTTTCTACATG
CATATTACTCCAACACTTGATCACTCACTCTCTCTCTATCTCTAAGAAGGTGAAGCGGTG
GTGGCGAACAATGGCAGCAATCGGAGCATTGAAGGTGCCTCGCAGCAGCATTGATAGGCT
CACCGGCGAGAGAACCACCGACGACCACCGTGTGACGTCGTCGTCTTGGAGGCTGTCATT
TGCATCGTCTCGTCTCTCCGGCGACAAGATCTCGCCGAAATTGGCTTCTCCACGACGCCG
TTTCGAGGTCTGTTCCGGCGATAGGAAGACTCCCTTCGTCGTAGTCTCTCCCAAGGCCGT
TTCTGATTCGAAGAATTCGCAGACATGTCTCGATCCTGATGCTAACAGAAGTGTTCTGGG
AATTATACTTGGAGGTGGAGCTGGGACTCGACTTTACCCNNAGAGCAAAACCAGCTGTTC
CTTTGGGAGCAAATTATCGCCTGATCGACATTCCGGTCAGCAATTGCTTGAACAGCAACA
TATCGAAGATCTATGTTCTGACACAATTTAATTCTGCATCACTCAATCGCCACCTCTCTC
GGGCATACGCAAGCAACTTGGGTGGCTACAAGAATGAAGGGC
>TeaL_194502
CCCAAGAATTTGGTTCATGTTCTCTAGCCCAAATAATAAGACAGAATAAATTAATAAAAA
ATGAATCAAACAACTAAGTGCTAGCAGAACAAAATAAGGTAAAAACAAATCAAAGAATTG
TAAGTAACAAAAGTTAGCAGAAGTCTCCTTCAAATTCCACTAGGTACGAAAAATAGAAGG
TCAAGTCGTCAGCAATATGCCATAAATGGTGATATCTTCCACCATTACCTAAATTATTTA
GTACTAAAATATGAACGTTTATCCATCAAAGAGCTCTTAAAATGAAGAGCGAATCAAATT
AGGTACGTTCCTAGGGATACTCCACTGACTGAAAGGGGTCTACCCTCTGATCTCTGTACC
ATCAAATCAATGTCAATAGGTCACAATATTTATCAAAGTTCTCACTCCCAAATCATGGTC
CAGTCATAGAGAGAAAACAATATCCACCGTGGGTTATAGTAGTCCTTTCCA
>TeaL_194503
GCTCTTTGCCGTTCTTGTCCTTGACTTTACCGACAACCATACCCTTGGCAACAGACTTGA
TGATAGCGCGCCTGCTGACTCCGGTAACGTCAATATAAACGAGGCCGACGTTCTTGACAC
CGCCGGCAAGGTCACTGGTGATGCTGCCTGCCTCAGCACCGTATTTATGACCGACTGCGG
CACTGGCTGCAGCGCCACCGTGGGTGAGCAGGGTCTTGCCAGAGTACGAGATACCATCGG
CGATCGTCGAGAAAGCAATCATGGACTTGTTCAACAAGCCTGGCTTATACTTCTCGTTTA
CCGTGCCATCCGGGTTCATAGTCCTATGATGGGTCTTCTTGTGACCGGTCAAACCAGCTG
CTGCG
>TeaL_194504
TACACAACCAAATTGAATAACTAGCTACAACTACTTACTAATTATTACAACACTTAATTA
ATTAACAAATTAACTAATTACAGATTGAAGCTAACTAACAACTAAGCATTTAAACTAAGC
TGTTCCAGCTCTGGTTGAAGGAGAAGAGGATGCATACTCGGTTGCTGTCCCGAAAAGCTC
TCCGAATGCTCTTTAGAGGCTCTGTCTGCAGGGTGTCCTTGAGAACTTGCTGCTGGATCT
TACCAAAGACATGCTGGGGAGTGCACCAGTGGCCTGCCGGCCATGAGGAACTGCTGCCGA
CCACCTTGCCGGCCAAGAGTGCACGCTACCGGCCATCAACAATGGACTGCTAGCCAACAA
CAAGGAGGTGTCGGCTACTGGTGTGCTGTGACACCAACCCTTGAAGCACAACTTCGAAAC
CAGCAACCTCAGGGGCCAAAAACCAACTTTCAGAGCTCAAACAACACTCCCAAGCACCTC
AACTCAAAGATGGTGGTGCATCACTAGGTGTTCGTTTACAAAAGTGAAGAGAA
>TeaL_194505
AAGAAACGGGGCCTCTATTCCCATTAAGAAAGTGGACGAAATGGGTCACGTATCCCTATA
CTTTTCGATGGAAGGAATATACAACGGTTTGGCTGAGCACAATCAATTTTGGAATTTTGA
CAGTAAATTGAAAACCCTAATTGCAAATTGGGAAGTTCTCTCTCTCTTTCTCTCGTCATC
TTTCTCTCTTCTCTCCTTCTCTCTTCTCTCCACTGCTTCGATCCTAAACAAATACACATG
ACTAGACTACTCTGTCGTCCTCCTGCGACGCGCGGCGGACCACCAGTTTCTCAACTTTCG
ATCGTGTCTCAGTTGCTGGATCAACTCCAATCGTGCCTTACTACCCACTCTTACTCCAAA
TGTACTTTCTCTCTATAGATCTCGTCTGAAAACCTAGATCTAGGGTCACCGCTGACATCC
TTTGCCACCTCCTGTTGGTCCAGATCATCGTCCCCTGCAGCGTTGGCCTCACCACATCAA
CTTGCAAGAGTGTCGACGCTGTGGAATCGTCGTCGCAAGTGAAGGCGATGTCGTCTTCTT
GGACGTTGCCGACACGGCGGTTGC
>TeaL_194506
CTCTCCACTCTCCGCTCTCACCACCCCATAGTCGCCATGGCTGCCTCGCTCCGCCCCACC
CTCATGCGCCACGCTCTGGCCGCGCCCGCGCAGCGCACCCTCACTTCCGCCGTCATGCCT
GCCTTCCGCGTCCAGAGGAGCCAGCCCATCCTCAAGTCGATCCCTAGAGCCACCTTCCAG
ACCAGCGCTGCCCGACACATTCTCCCTCCTCTTCCTCAGGTCATCAAGGGCGGCATGAAC
GACGCTGCGCCTACTCCTGCGCCTCACCCTGCCCACGGCAGCTACCACTGGAGCTTTGAG
AGAGCGGTCTCCGTCGCACTCGTCCCTCTGACCGCCATTCCTTTCGCCGCTGGCTCGGCG
CTGCCTTTGGTTGATGCTGGTCTCATCTCCATGCTCATCCTGCACACATACATGGGCTTC
CAGTCATGCATTACCGACTACTTCCCTACATGGCGTGTCACCAAGTTCCGCAAGCTTTGC
GACTGGCTCAACTTCCTGGCCATCTTCGTGGTCGGCTGGGGTTGGTACGAGTTCGAGACC
AACGATGTTGGTCTTACCGAGGGCATCAAGAGGGTCTGGACTGC
>TeaL_194507
GCATTGACCCAATCTTCAAGAGAGATCGTACCCCCATGTATCTAATATCATTATAGCTGT
GTTCTGAAGTAGCAAACCACAAAATGACTGCACTCACTCACTCCCCCATTGATATTGAAA
GAATTCAGCATTCCTAGAACCATGTAGACCGACACAAGCAGCATTTCCAGTGCAAGTGCC
AAGGATGAAAGATTGCTCATTCACTTTAATCTGAAATCTGAAATGAGAACATACTAAAAA
GGAAACCAACCCAAAAACTAGCTAGCTTCATTCAAGCCAAAACATCACAATATGTTTCAA
TGATGAGGAAC
>TeaL_194508
GAGAGAAGAAAAGAAAAGAAAAGATTAGGATTTTTTTTTCCTCTTGTTTGGTTAAGTTGG
AGATAAAAGAAAATAAAGGTTATCTTATTGAGATAGACTACATGAAAGAAAATAAAAGAA
ATTCTTATAGGTTATCCTACCAAAATAACCTTTTTGTTTTTATTTTTATAGCAGTTAGAT
AGACAATTTTGATATTACATAAAATTAGGAATCATCCCAATTCTTTTCTCACCAAATCTC
TTCAATTTTGGAGTGATTAAAAAAGTGAATCACTCTTTATTTCATTGAATTTATCCTCAT
TTCTGTCATGTTTAGTAATTCAAACTACCACGTACGTGATTCATTTTTCCCGCCTCTCCA
AATCACTCAATCCAAA
>TeaL_194509
AAATGTTGATGAAAGTGGGCCCTGCATTACCATAAAAATTCATCAGAAGCAACGTGGTGA
GAATAACTTGCAGATTAAAAGAGTGGCACACAAAATTTGTACTCTACAACAAACACAATA
ATTTATGTACATTAATTTAGGAAGAAGAAACGTAGCAAGCCATTGAAACAGCAAATGGGT
CTCGCAAATGCGCATTACAATGTAGTGATTCTATCAATTAGGTGTCACTGGTGTGTAGAT
ATAGCCATATATGGGGCTAATATTGTGTCCAGAAATGAATTACCTAACACGACCTGAACC
CTAAGAGAAATCTAGACGGCCAGTGATGAAGTAGAGTCCAGACAAAAACCAATAATAGAG
CAGTGTCATAGGCTTTCTTTAGGAAGGGCATGGAACAAGTACTCCCAGGGGACTAGAACA
GGTTCAGAGGCAACAAAGAAATAGAGCAGCAGTGCCATAGGCTTTCTTTCAGACGGGGCA
AGGAGTAAATACTTCCAGGGGACTGGGATTTTCATCTCCATAACTGTGATTTTCTCTGCC
CAGACCTATTTATCACCAGTGCTAACCCAGGATCTGACACCTAAAACGGTAAAAGATAGC
TTATCCAACAGAATCTTGCCATGCGAGTAAGACAAGTAATTGCTGTACAAGGGGCACATG
AAAATGTTCATCAAACTACCCATAACAGGGACATTTTTTTCCCCTCTTCGTACGCACGAA
GTTCCTATCGAGTAATGAAAAGAAAAAATGAAAAAATAAATTATTTCACGCTAATAGACA
TACCACCACAAATAAAACTTCATAAATCCTGAATAGCACAGTGATGCCTTCTAGATTTCA
ATTGAAATTTTCAAGTGGCTGTCCAAGGCAGGGGCT
>TeaL_194510
CAAGGAGAAACTTAGTCAAATGATGTTCAAACTGAACTCTATCAACACAGAAGACATGAA
ACTGATTGCATACTAAATCAGCTAATATCAAGGCAATAATGACGTTTATGGTCCCTCCAA
AACCTAGCCAAGGAATACATTTTAAGAACCAACCCGACCATATGGCAAGGATATCAACCG
AGGTAAATGCGTAGTCCAAGAAAGTCAAAAATCATGGAGGTTAGCTTCCTGAGGATGACA
CACTAATCACACATCCAAATAACAATTGAAATTATGACCGTTATAAGCAAAGGAATACCG
AAGTGTAGGGCAACATTGGAAGTCGGTGCGTGCGCAAGAGATGCACAATATGACAACAGT
ACCACATCAACAAAACAGAAACAAACTGAATGTCAAAAATGAAT
>TeaL_194511
TCTTTTTTTTGGTGTTTTGTTTTTTGTCGTTTTTGCTTTTCACCAAAGAAAAAAAGAACA
GCAGTCCTTGAAAAGAAAAGAACTCGCAAATAAAGTCTTCCCACTCACTTCAAAACTTCT
TTCGTTTGCGAGCCTCCCCTTTTCCACCGTTTTCCAATCTCTGCTTCTTCTCCGAACCCT
CTCGTCTTTCAAATCATTCCCAAATTGATTTAGGCGGAAGCCTTGCGAGCGGCACTCTTC
TTGGCCTTAGCAGCCTTGGCAACCTCCTTCTTCTCAGCGAGACGCTTAGCAACAACTTGT
TGGTACTCAGCGACTTGAACCTTTTGTTGCTCAGTCTTTCTGCGCTTGAGCGAACGGAGG
TGACGGCGGCGCTGGAGACGTTCGGGGGTGACGAGTCGCTGGATCTTAGGAGCCTTGGTG
TAGGGCTTGGCTCCCTCCTTCTTGGGGACGACCTCACGACGGATGACGAACTTGCGAACG
TCATCAGACTTGTCGAGGTTGAAGAAGCGACGGATCTTGGTAGCACGCTTGGGACCGAGA
CGCTTGGGGAGGACCTCGTCGGTGAGACCGGGGATGTCGTTCTCACCTTGCTTGACAACG
ACGAGGTGGAGGGCGCGAACGTCGGGACCGACGATGCAACCACGAACCGACTTGCGCTTG
CGCTCACCAGTTCGGCGAGGGCGGTAGCAAGAGTGACCCTTGGAGAGGAGGAGCTTGACA
CGGTGGGGAACAAGGACACCTTGCTTGAGAGGGAAACCTTGCTTGTCGTTACCACCAGTG
ATCCTCAAGACGTAGCCCTTGAACTCGTCTCCGAGAGCGTCGGCGGGAACCTCTTGGGCC
ATACGCTTCTCGTAGAAGATGCGAGTCTTGCGCTCGTCATCGATCTCAATGGTCTTTTGC
TGCCCGGTGGCAGGGTTGGCAAAGCACAATTTCAT
>TeaL_194512
AAAGAGTCTGTCTCTTCCTATGGTACTCTCTCTCTCTCTCTCACACACGCACTTGTTCAC
GCACATCAGACCACATCAAGCACGCATATTTTATCAATTGTTGAAAATTTCAATATTGTT
CAATCGACAACTTATGTCCACAAGTGTTTTATGTAACATCATTGTGGTCTTAGTCTTTTG
GAGAAAATAGAAAGATGGCAGGAATTTGACTATTCTTTGGCTCAAACTAAATAGTATAGT
GGCCTTGTGGCATGCAGGTATCTAACTAGTATAAATTATTAGACTCAACTAAAACTCTGC
TGAAGCTGGAAAGTAATAGGAGTTTAGAAATGACAAAATTGGAATTTCCTTTAGTTTTTT
CTCAGACCAACTAGTTTGTAACCCTTGATTTTCTCAGACCCATTAGTCTTTCTGTATGAT
GTTTAATTTAAATTTGAGTTTTATTTGGTTAGTGTTTTTTTGGTAACCTTAATTAGGGTT
TTTTACATTGCTTATATATATGGCTTTTACGTAACAAGTTTTAGCTAGCTTTGAATTATT
GATATTGAGTTAAGGTTGTCGCTGTTTTTGTGTGTTAGGGTTGTGACTCTTGTTCTCCTT
CCTCTATTCTTATTTGTCTCCATATTTTTTAGCTTCTTTTTTGGATCAATTCTCCATATA
TTCTGGTTTTGATATCATAGAAGTATAATTTTGAAATGAATGTTGACATTTATCTGACTT
TAACAATGTCGACTGACGGAGTTAGTTAGGGGACCTAATTGAAGCACTTCTTATACATTG
GGGACTAAATGGACTCAATTTAAATATGAAGGCCCAAAATGACACAAATAACATTTTTTG
GGGAATAAAAAGGTAAATTAACCCTTCTATTTTCTTTTAAAAATAGCATGGCCTTAGTTC
TCCTGAATGATCTTGCAGGATCTGGTAACAAAGACCAAAAA
>TeaL_194513
AGAATAATAAGATTCAAAGAACAAGACTTTTCACTCAAGTTCATCTCCTCAATCTTCAAA
ATGCAAATAAATTTTTTGAGTTAACACCTTCCAGCATGGAGTGAAAAATAATTCTGCTTT
CCATTTTCTGTTGCACAATTACCTAAAACGAAAAATTGAAAAAAATAAAATAAAATTGGC
CATTTCAATGTTTGTAGGCATGGATGTGTCATAGAATTTTTCTTGATTGGAGTTGTAGAT
GTAGAAATTATGCCACGAGCAGATTAACAAATTAACTTCTAGATGCATGTCTTAAGACTT
TTTAACAACTAGTTGAAACAAAAGTTCCATTTTTGGATTGTCAGACAGTTATGGCTTACC
TACAAAAAAAGGCTAAGATAAGTAATTTTTTATTTATTTATTGAACTGCACTTCCAAATA
AGCATGCATGAAACATAGTTTGTGCACACCAAAAATAAACACTAAACTGTACTAATTCCT
TAGAATAATGGAAAGTCCAGGTATCGATCCACAGGGACAAATGTGAAATTAAACTAATTT
AATTGTTAAATTCCTAAATTAATTTTGATCAAAAAGATTTGTTCATAGACTAATAATAAT
TAAAAGAAACTAAGAGATTAAACTAGCAATTAAAATTGAAGTTAGAGATACTGATTTTTG
GAAAAAACCTAGGGTAATGAATTCACCACTAGCTACATAAATATGGTCTTAATTTGGAAA
TCAATTATATTACAGTTTGAACGAAATAATACTTCGCAACTACAAGCTCAAAGCATTTAT
CAAGAGAATAATCACATTCAATGTATAGGCACGAACCATCTCAAGTAGTACGAGTCGTTC
GCTCTAAACTATGGTAGCAACACGACTCGTCCCTCGTAGCATGGCTCGTCTCATACCTTG
AATATGAAAAATCTCTTGATCAATGTATTGAACTTGTAGTTACCAAATATTATTTGGTTC
GAACCGTAACATAATTGATTTTCAAATTAAAACCTTATTTATGTAACTAGCGGTGAATTC
ATTACGTTTTTCCAAAATCAGTAATCCCAATTTCATTTTTAATATCTCATTTAATTTGTT
AGTATTTCAATTATCATTAGTTTATAAAAAATTATCTCTTTGATCAGAATTAATTTATGA
ATTTAGCAATTAAGGCCAAGTTTGGCATATTGTAAAAAAGTCAAAAAGCTAAAAAGTTAT
TCAAAAAGTTAAA
>TeaL_194514
CTTTCCTTCCACAAAATTCCACTCAAATTTTTTATCCAAAAATATTCTGCGTCAGTTTGA
GATATATATGTACCTTTTTCTTGAGTGGTTTTTTTGTGGGTGGATTCGGATTGGAGTGTT
GGAGGATGAGAGGGTGTCTATTGTGGAACCAACGGTGGATTTCGCGTGGTAATTTGCATG
ATTTGTGGAGACACTTGATTCCTCCTGCGCCTTTTCCTGCTTCATTTCCATCTTTCTCAG
GGAGATCAGTCAGTCGATGCTTATGGCGGACAAGTTCATTCTTAGACGGATGCTCTTCAA
TGAAGTTCTCAATCTTCCTCAGCAGATGTTGAACCACCGCCATTTCTCTC
>TeaL_194515
CTTACCAGTTAAATTTCCTGGAACCACACTATATAAATCTCTCAAGGCAAAGGAGAGGTT
GTTGAACATGGTGAGGAGGATCGTAGAGGATAGAAAAATGGCTCTAGAGAAAACAGATGA
CAAGGTTATGCCCAATGATGCAGTGGATGTGCTGTTGCGCGACACAGGTGAATCAAATGA
GGTCAATCAACGTTTGCCGATGGATTTCATCGCTGGGAACATCATAGAGATGATGATACC
GGGGGAGGACTCTGTGCCCATGGTCATGACCCTTGCTGTCAAATTTCTCAGTGACAGCCC
CCCCNNNNNNNCCTTGCTGTCAAATTTCTCAGTGACAGCCCCGTCGCTCTGAGCCGCTTG
GTGGAGGAGAACATGGATTTGAAGAGGAGCAAGGCTCATTCATGTGATGATTATGCTTGG
ACTGATTATATGTCCTTGCCCTTTACTCAAAATGTGATCAGTGAAACTCTTAGAATG
>TeaL_194516
AAATGAGTCAACAGATCAACCAATCAGCATGAAGGCAACATCAAGATCAAGGTCGCAATT
AAAATCGAAATGCAACACTGAAGAATCAACACTAGTTTGTAGTACTTCCAAGCCACGAAC
TTCGAAGTTAAATGTCCTGTATGAAGATCACAACTTTTGAAATCATACACATGTCGTGAA
ATCAGATCCACACAAAGGCATTGCATGAAAATATAAAGGTTCGAAAGATGTTAATCGCAC
TCAAGAGTTTCGGGTTTGAGTCCAGATCGCATCTAGGGTTTCAGATTCAAGTTCGAAACT
CAACTAGGACTTCGGACTGAAGTTGATTTGATGTCCAAAGATCGATTTCTCCTCAGATTT
GAGTTTGCAAAGTTCAATTCGAAGTCGAAGCAACCCAGACTGAAACTCAGATCGCAAAAT
CAAATGGCTTCCAATGCGAATCAAAGGAGCCAGGTCGCAATTGTGAAGATTCCAACAAAC
TTCGAATCGATGTGTTCTGTGATTTTGAAATCACAACGTGAACAACTTCGATTAGCAATT
TGTGTTTGTGATACTGGAAATGGAAGTTGATTTTGCAGCTTCTTGGTCCTCTTCGACAGA
ATCTGAGATTTTCCAAGTGCTTCGACCTAGAGAAGACCATAGACGAACTTGAAAACTGAG
ATTTCCAGGTGCTGCGAACCAGATGCGAATGAAGAAATCTGATCAGTTCGCGAACTCAAC
TTTGATTTCAGAGAGAAAAACTAGTTCGTAATACAAGAAACAAGATCGTGATGGCTTTGG
ATTGCGACTACCAAATCTAGGTTCAGTCCTTGATTGTGAAATCAAATTTGTGGCTTCGGA
TCAAGTCGATCAGACTTGTGATGGAAACTTTTGGTGAGACGATCTAGGGTTCGCACCTAA
GAATTAGGGTTTAGATC
>TeaL_194517
ACATCAAGATCAAGGTCACAATTAAAATCGAAATGCAACACTTAAGAATCAACACTAGTT
TGTAGTACTTCCAAGCCACGAACTTTGAAGTTGAGCTCTAACGTGCATGACAATATGTTT
GATGTCCTGTATGAAGATCACAACTTCTAAAATCATACATATGTCGCGAAATCAGATCCA
CACAAAGGCATTGCATGAAAATATAGAGGTTCGAAAGATGTTAATCGCACTCAAGAGTTT
CGGGTTCGAGTCTAGATCGCATCTAGGGTTTCAAATTCAAGTTCGAAACTCAACTAGGAC
TTCGGACTGAAGTTGATTTGATGCCCAAAGATCTATTTCTCCTCAGGTTTGAGTTTGTGA
AGTTCAATTCGAAGTCGAAGTAACCCAGGCTGAAACTCAGATCGCGAAATCAAATGGCGA
ATCAAATGAGCCAGGTCGCAATTGCGAAGATTCCAACAAACTTCGAATCGATTTGTTCTG
TGATTCTGAAATCACAACGTGAACAACAACTTCGATTCGCAATTTGTGTTTGTGATACTG
GAAATGAAAGTTGATTTCGCAGCTTCTTGGTCCACTTCAACAGAATCTGAGATTTTCCAA
GTGCTTCAACCTAGAGAAGACTAGAGACTATCTTCGAATCTCAATCCAAAGTGCTGCGAA
CCAGACGCGAATGAAGAAATCTGATCAGTTCGCGAACTCAACTTTGATTTCAGAGAGAAA
AACTAGTTCGTAATACAAACAAGATCGTGATGGCTTTGGATCCCGACTACCAAATCTAGG
TTCAGTCCTTGATTGCGAAATCAAATTTGTGGCTTCGGATCAAGTCGATCAGACTTGTGA
TGG
>TeaL_194518
GATTGAAATTAGTTAAGAGGCCAATGCTAAGGGGCAGCATTCTTGTATACTTTGTTCTCA
ATAGAACACTAGACATGAAGAAAAAGATAAGGTGGTTTTTGGTTGTGGTGATTCTCTGCA
ATGTGCTAGATTTTGCTGCTCCTTGTTGAGAGTTCAAAAAGAGATTATCCAGGGGCTTTT
TAAAAAACCATTGTTTATGTCCTTGAATTTGCTGGAACAATCATTCAAAGCATTTGTAAA
TCATACAAAATATTTCAGTGACCCTAGAGCTGACCACAGGTGAGACCTGGTTGGAGATGG
GTTGACAACATTGCTTGGGCTCAATCAAGGTGTGAACAATGGTCATGGAGTGCAAACAGA
GAGAGAATATGAGACGGATCTACAGAGCAGATTGGCTGGACCTTCTGTTGCTGGGCCGAG
GTACAAGTAGAATTTTTGTGCTGATGCTAGAGTTTCAGAGCACGCCATTGGAATTGATTG
GGAGAATACAAACAGTGGAGGGGTCTACTCAAACAATCAGCGAGTGTAATGGTTTTAGTC
TTGTATCTGGCTTATGCAACTTCCAAAAATTAAATTGGTTGTGGTAGTTCACTGCTTGCA
TGATTGTGTTGTTGTGGATGATGTCTGAAAGTCACAGTTTTGGCTGTTGGGGGCATCTTA
AGGATAGGGGTGATGCTGTTCTTTGGGTCTTGGAGGTTCAAAAATTTCCAGGGGTTGAGG
CTCTTGAGTTGTTCTTTACATTGGCCAGTGCTATCTGATATAATCACAACAATGTTACTT
TCAGGGACCAGAAGCGTTCGGCTAGCGAGGGGAAAGTAGCTATGTGAGATGGTACTGCGG
GTGTTTTGAGAACTTATGAAGGAGGTGGGGG
>TeaL_194519
GGTGGATCCATCGGAGGTGGAATCGGAGGAGGTATCGGTGGTGGAATCGGAGGAGGTATC
GGCGGCGGAATCGGAGGCGGAATCGGCGGTGGTCTTGGAGATGGTCTTGGCGGCGGTATC
GGTGGTGGTATTGGCGGTGGTATCGGAGGCGGAATCGGAGGAGGAATCGGAGGCGGTCAC
GGTGGAATCGGCGGAGGCCACGGAGGAAGCATCGGAGGTGGAAGCACCGGCCCGTCAGGA
CCCTCAAGCAACTACGGACCCCCAGGTGCCAGCGGGCCCTACTAGACGTCTAGACTGATC
GAGTGATGGACCCAGGGCCCCACCGCGCCATAGGGGCCCGGGGCCCACCACTTCAACCCT
GGGTTAACTCATAACTCATCACATTGTATTATATTGTAAAAAAAACAAAGGTGTGTGTTT
TACCTTGCAACAAAAAACACGGTGGCG
>TeaL_194520
AACTCCATTTGTCGCCATTGCCCGCAGAGGACGAAGACCCAGAAGTGACCAAGCTGCGCG
CGGCTTTGGATCACCGCATCGGTGAGGTTCAATTGCCGGAAGTGATTCTGGCCGTTGACG
CCCAGGTGCGCTTTAGCTGGATCATGCTCGGACGTGAGCCGCGCTCTACCGACGAGCTGC
TGATGGTCTATGCCGGCATCATGGCCCACGGCACCAGTCTGACTGCGGTCGAATGCGCGC
GCATGATTCCGCAATTGTCTGCCACCAGCATTCGCCAGGCCATGCGCTGGGCGCGGGACG
AACGGCGTCTGAGCCAGGCCTGCCAGGCTGTGCTGGAATTCATGCAGCGACACCCGATTG
CCGCCACCTGGGGGCGGTCCGATTTGGCATCTTCTGACATGATGAGCATGGAGACCACCA
AACGGGTGTGGCAAGCCCGGCTTGATCCTCGGCGCAACACACCTTCCATTGGAATCT
>TeaL_194521
GTTTGATCGACATGATTGGTTTGTGGAGAGGTGTAGTGAGAAAGGGTGTGAGGAGGTAAG
GTATGTGATTGATTATTATGAGGGGGCGCCTGAGGAGACGGGGGAGCCTGTTTTTTTCCT
GGATGTTAGGCCTGCGGTTGATGGGCCGAGGAGTGCGGCTGAGAGGGTCATTCGGTATTC
GACTGATGTTTGGTGGCGTGCGACTGGTGGTGTTACGCGTGAATTGAATAAGCTTGAGGA
AGCGAGGAAGGCGAAAGAAGAGGCTGAGAATGCGCAGAGGAGACAATATAACTAAATCGC
CAGGGACACTGGTCTTCGAGGACGCATCGATGAAACACGACATAGCAGCATTTACACAGG
CGTTCTGGGGAGTCCTATGAAAAGAGATGGGGTTGTATGATATCACA
>TeaL_194522
GTTTTACCTAAAATATAAACCATATCGAAAGGGAGGACATGTTCTACTTCTAGTTGAGGA
CAGTTGTTCCATTGTTGTCTTCTTTTTGCATAATATATTGATCTACTTGTTTTGCATATT
CTTGATAAACCATCCTTTATATATGTAAGAGGATCTGTAGCCCAACCCTAGACACTCTAA
TATCCTTTTCAAGCCTGCTCCCATTTCGAGTCGAGAGATGAAATCTATTGTTGCATTTTT
ATTATTACACCTTCGATATTGATAGTAATATTACCAATCTGCACCTGATTGTTGATTCTT
TGTTTCTTTGTTTGTCTTGCTTTTTTTTTTTGTTGTTGTTGTTAATAGGTGTTTGGAACG
TTGACCAAAC
>TeaL_194523
GTTTGACAACAAATCTGCCACATTAATGCATGAAATGATCCAAGAATAAAAAGTTTGCAA
ACATAAGTGCTATATTTGTGCATTGGCAATTAACAATGTTCTATTACTTATGGCTCAATC
TTCATGTGATTATCAAGGTCATCCTCCATGGCCTGAGCTTTACGCATATCCTCCAGTTGT
CATACAAAAAATTTAACAGCATAAGAATATCGGCACTACCGTGTCACCAAGATTGCTACA
TGTCAGTTCATTATTGGGCCAATCGAATTCAGCTCAGTTAACCGAGTCCATTTCTTTTTA
TTTGGTTGCCCTAACTTAAGTTAGCCAGGTAATTGACAATTGTCACATTTCAATTTTCTA
TTAAAAAAGAAAAAGGATTTGATCTTTCTCAGTTTTAAGAACATATTAAATTCTCACCTC
CATTGA
>TeaL_194524
TTATCTCTTTTTCTTTTTATTTTGGTGGCCGATGTGTTAGGAAGGATGGTTGATAGAACT
AGAGAGATAGGTCCTTTTGAGGTACGTTAGACATAGAAAGGGATAGAGTTAGTATGACAC
ATTTACAATATGTGAATGATACCATATTTTTTGCTTCAGGGGATAAGGGTCAGGTAGTTA
ATCTTTACACAATTTTGGGACTTTTTGAGGGAATTTTAGGGCTTAAGGTTAATTTGGAGT
AAAGTAGTATGGTGGGCATTAATATGCAGCACAACTAGCTTCAGAGTAGGGTGACACTTT
TAGGTTGTGGAATCGAGTCACTTCCGTTCAAGTATTTGGGACTTCCATTAGGGGGTAATC
TTAGAAGTGAAGCTTTTTGGAATTCAGTTATGAAAAAGATAGATAAGAGATTGGAAGGGT
GGAGTGAGGCTTTATTGTCACGGAGCGGTAGATACACTTTTGTTAAGACTGGTTTCAGTA
G
>TeaL_194525
TCGGTGGGTTTGTGCGTGTTAAACTACGAAAAGATTGTTTTTTTTAATCAACAAAATGAA
ACGTTATTAATAAAAAATCGCATCCAACAAGATGAGGTGGTATGTCCAAAATGGCAGCAA
CAAAAAGCTATAAATAAATGAGACGTCATATGTTTTTGTTTGTGTTTCTTTTTTTTTCTT
TTTCTTTTTAACAGCATATGTGTTCCATTGTAATAATGAAAAAAACTACCAAATAAATGC
AAATATATGATGTAAGCACCCATAAGTGTCAGTGGCCTGGTCACAAATTTTATGCTTTAC
GCAACAATAATTTAATTATTTTGAAAAGATGATTATAATCAAATTTTTTTGGTTAAAAGG
TGGTTATACGCTGCGGAATGGCAACGGGGCGGGGCTTGGCCGGGGATCACCCTCCCCGTC
CCCGATCCCCGATGGTGAAAATATTTCCGGCCCCGGCCCCGATCCCCGACGGGGAACCTA
TGACTGTCCCCATCCCCGCCCCCAACGGGGATCGGGTTTCCCCGACCCCGAAACTCCTCC
GATCCAAATCTGTTTCAACATTCAAAACACAAAACACACACAGATACACAAAACACATAC
AGATCTATAGTATTTTCTTATTTTCTACAATAGATAGAAATTATAAATGAAATTTACATG
TATACAGATCTATAGAAATTATAAATTAAATCAGATCTATAGATAATTACCCAGATCTAT
AGTATAATCACAGA
>TeaL_194526
TCTTCATCACTGCACACTGCACCTCTCTGCTCCCACATGCGACAACCCACCACCATACAA
GCAATCACAGTCACAGACCCCTCTCTCTCTCTCTCTCCCCACTAAGAAAATTCATCAGTC
GTTTTGCGGTAATTGATGGCCAAAACAGCACAATGATGGATTCATCAGAGACACCTCATT
GCACTGACATTACCAGTAACTGAGAGAGAGACCTCTTCATTTTCTTCACCTCTCTTCTTC
TTCTTCTTCTTCTTCTTCATCAATGAAGATCTCTTCCAAGTCAATCCTCAGCCCATGCAG
AGGCAGAAACACACCCATCTGTCTCTCCACCTCTCTCAGCCGCAGACTCAGAACCAACAC
AAGCCTCAAAGGGGGCCAATCTCCGATGTTCCCCACCTCCGGCAAGAAGCGAGGCTGCGC
ATTGGAAAACCTAGGCGAGCCTTCGTCTCCCAAGGTGACCTGCATTGGGCAAGTTCGTGT
GAAGACGAAGAAGAAACAAGGGAAGCGAATGAGAGGAGGTGAAGTGGGTGTGGGTTTTGG
AAGAGTTGAGCAGAGTCGTGAAGGGTTCAACAACAACAACCACCCAAATCAGATTCAGAA
TCAGGAGTGCTTGAAACACAGAAATCAGAGGTGGGTTCATCTTCCATTGTCGATTTGTGA
AGCTTTGAGAGGATTTGGGTCTGAATTCAGCTGTTTGTTTCAATGCGGAAGAGAAAAGGA
AGAAAAAACAGAGGCAGGAGAGAGGAGTCTGAGAAGACGTGTGGATTTGGGGGAGAAGAT
AGGGATCGAAGAAGAGAAATGGGAAGTGAATGATTGTATTGTTGAGGAAGAGGAAGAGGA
AGGGGGAGTGAGCATTTGTATACCTCCGAAGAATGCTCTGTTGTTGATGAGATGCAGATC
TGATCCGATTAGAATGTCAGCTCTTGCTAATCGTTTCTGGGAATCACCTGGTCTCAACGG
TGAAGAAGAGGAAGAAGATGGAGAGGAAGCACATGAAGATGATTCGAGACTAATGGAGGA
TAAAGAGCTGGTTGAAGTGTATGAGAAGATGGTTTCAACTGAAGCCATTGAAGAACAAGA
ACAAGAGAACCCAGAAGCAGAAGCAAACGTGGTTATGGAGGTAGAAGAAGATGAAGCAAA
GGAAAACCCAGAAGAGGAAAAGGCAGAGATCAATGACGAACTACCAGAAGAAGAAGAAGA
AGATCAAGGACCAGACCCAGAAGTCCATGAAGCGAAAGAGACAGTGGCTGCAGAAGAAAA
TGAAAACGATTGTTCATCTGAAGCTGTTGTAGATCCAAAGAACTTCGAAAATGAAGATCC
ACTGTTGATTCAAGAGACAGAAGAGGAAGAGATTAGAGCGAGCCATCGCTCTTCTTCAGT
ATCGTCCGTATTTTCAGATTTAGCAGAAGAAGAAGAAGAAGAATTAAAGGAGAAAGCAAC
ATTGGAAGAAGAAGAAGAAGAAAAAGAAGATGTAGAGAAGTCAACAGAAGAGAAAGAGAC
CGAAGAGGAAAAGCCTTTGAAAGACGAAGAACAAGAGATGGTGACCCATGAGAGATCCGA
ATCAGAACAAACCCAGAAAGAAGAAGAAGAAGATAGCATAGAGTCAGAGGAGAGAAACGA
AGAAAGCGTACCCAATGTAGAGAGAGAACGTGAAGTGAGAGAAACAAGTTCATTGTTGCC
GGACTGCTTGCTGTTGATGAGATACGAGCCCAAGCTATCAATGGAGGTTTCCAAGGAGAC
ATGGGTCTGCAGTGCCGACTTCATCCGATGGCTACCAGAGAGACACGTCAACCCAAAGGA
CGATGCTGATGAACCGAAGAAAAGGATCAGCACTGACTCTAATCCTCCCCTACCGCCGCA
CCACCACCACCACCCGCCGCGATCCTCCTGTTCTTTGCCGGCCGCCGTCGCTGGCGTGTC
CATGGCGACGATGATAGAGCAGAAGCTTGTGAACGCCGTGGCTTATGAGCCGTTCGTGTT
GACTCGGTGTAAGTCGGAGCCGATGAGGACGGCGGCGGCTAAGCTTGCGCCGGAGACATG
TTTTTGGAAGGATAGGAAGCTTGAGCCGCATCGCCGAGCCACGATTGGTGTGGGAGCCGC
TGGGGTTGGGTTTTGAGCCAAGCTGATGAAAAGGGTATCTAATCTATCTACTAGGGAAAA
GGAAACTACTGGAGTGTTACTTTCTAGTGCTTTTTTACTGCTCTTCCATGCTTGTACATT
TTTTTTTTCTTTATTTAATTATATTTTCAAGCAATTGTTTTTTTCTTGATTTTTTAAACT
TTAG
>TeaL_194527
CTCTACTAGTTAAAGATAAGTTGGAGCATTTACTTAAATTTGGATTTATCAGAACTGCTA
GATATGTAGAATGATTATCAAACATAGTGCCTGTAATCAAGAAGAATGTAAAGATTAGAG
TTCGTATAGACTTTAGAAACTTGAACTTGGCCACCCCTAGGGATGAGTACCCTATGCCTA
TAGCGGACTTGTTAGTTAATGGTGCTGCTAGGAACAAGGTTCTATCTTTTATGGATGGCC
ACTCAAGATACAATCAGAATTTTATAGCAAAGGAGGGTACATCCAAAAACATCTTTATGT
TGTCCTAGTGCATTGGGAACATATGAATGGGTTGTAATGTCTTTTGGTCTTAAAAACGCT
AGGGCTACTTACCAGCGTGCAATGAATTCCTTATTTCATGACATGATAGGCCAATTTATG
GAGATACACATTGATGATGTGGTGGTGAAGTCCAATTCCTATGAGGAACACTTAGCAGAT
CTGAAGAAATCCTTTGAGAGTATGAAAGAATGCAACCTGAAAATGAATTTATTGAAATGT
GCCTTCGGGGTAACAACAAGTAATTTCTTGGGGTTTCTGGTTCATCAGAGAGGAATTGAG
ATTGACATGAACAAGACAAAGGTGATCTAGGAAGCCAAGCCTCCTATTTGCAAGAAGGAA
CTGCAGAAACTTCTAGGACAACTTAATTTTCTTACACGTTTCATTTCCAATCTAGCAGGA
AAGGTTCAAGTTTTTTTCTCATTGCTGAAGTTGAAAAATGAAGAACAGTTCATATGGGAG
CATACCATCAACATGCTTTTGAAATCATCAAGAGTTACTTAGCACAACCTCTTGTCCTAA
CTCCGCATGTCAAGGATAAAGTTCTAAAGTTGTACATTTTTGCTTCAGAAAAGTCCATTG
GGAGTTTGTTACCGCAAGATAATGAAAGTGGAAAGGAATAAGCATTGTATTATCTCAGCA
AGCTTTTCACTCTTGTTGAATGTAAATACAGTCCAATGAAGAAATTATGTCTTGCACTTT
ATTTTTGTGCG
>TeaL_194528
TTCAATTATGCAAGATGAAGATATGAGAAACAAAAGCCTACAAAGCTCCAAATTTCGAAT
CATATTTGATGTTCACACATTATTTGGGCAACTCTCTCGGTGCAAAGTCTCAATAGAAAA
AAACATTTTGCACCAATTGTACACACAATTCACACACACACACACATAACTTGTAATATA
TGAGACTGAAAGAGACTGGTCAGTGAATATGGAGGGAGTCTGTCAGGGTTAGGGCATTAC
TACAGAGTACTATCCTTTTCTTATCCTTGCAACAGTTGGCAACCCCAAGAGGGCCTAAGG
TTGGCACAAACAAGGATGTAAAATAGATATGGAATGCCAAAGGGACTATAATACTCTCAT
AGGTGCAGTGAATTTTCCAATTTCACAACCGATGATCTCGGGGTGTGGGGGCAAGATTGA
CCACAGAAAATCAAATAGGGTGACCCTTCAGTCTTCCCAAAGTGCTGGGCAGCCTTATTT
TGTACCTGCTTTTGGCTAAATGCCGCCAGTTGGCACTCCTTAGCACCAGAGGAACAGAGA
GAGTGATTGTAACATTTTTGCAAGCCAGGTGGGGCTCTTTGTAAAATGTATGGTTAGGTT
CCCATTGCTATCAACATGGTTGGTAGATCCTTCTAGA
>TeaL_194529
CTCAAATGGTGCCATACCGATACTAGACTGAAAACTGTTGTTGTAGGCAAACTCCACCAA
GGGCAAGTGCCTCTCCCACGTCCCACTAAAGTCAAGGACACAACCTCTCCTCCTACGGTC
GGCATAACTCTTTTGGCGACTCTGGGCTGTAACAAGCCTCCTACGGATAAGCTCAACTTT
CTCCGTCGTCTCCCTAACCAACTCCGGACCCAACAAAGGTGCATCACCCACCTCGGCCCA
ACAAACTGGAGACCTACACGGTCGGCCATACAAGGCCTCAAACGGTGCCATACCGATACT
AGACTGAAAACTGTTGTTGTAGGCAAACTCCACCAAGGGCAAGTGCCTCTCCCACGTCCC
ACTG
>TeaL_194530
TCACTTATAATATGTATTTTCCTCTCAATTCATAATTATCTTATTTGGGATGTTTATGTG
TATTATTTAGTCATACTTTTTCGGAATCAAACAATGACACACGTAAAAAGAGGATGTTGA
ATGCTCTCCAAAATTCACAAGAAATATGTTTTTTTTTTATATTTTATTTGTTGTTTGTTG
CTGGGGGAGGGGGGAGGCCACATTTGGGAAAAGATCAAGTATTTTGTGTAACGGGTAGAA
TGATGGTGTAACCCTTTCTCTCACGAGTATGTAGGCTCCACTTTTGTAGGTCCCACATGT
ATGTGAAAGAAAGGAGTACGCCACTGTGATTTACACAAAATATCATCTTTCAGGAAAAAG
CCTGGGCTCATGGAATATGATTAATGTACATTATTTGCAAATAGAAATTTGAGCGGATAT
TTTCCCAAAGTAGAGCATAAACCTAAAAACGATTTAGGAGGCCCATTAAGGAACAAGGAA
AATGACATTGTGATTTCGGTTGGATCTCGGGTTTAACTTTTTATTGTCTTCTATTTATTA
ACCTCATTGGCTATTACCATTGCACGTGTTCATTATCACCCCTTTCTCAAGTCTTTATTT
TTATTCTCTTTTTACCCCCTCTACATCTGAACGGTTTTAAGG
>TeaL_194531
TGTTTTTGGCCAGGGAGCCCAGGTGAGAGTTTGAGCATATTGAACTTAGATCTTCGAACT
ACTAAATGCATAATTTTGTGCTTTTATTATAATCATTATATTTCTAGTAGCAGAAACAAT
GTGTTGTGTGAGTTGGATGTATCAGATTTTCCACATTTCCTTATATTTTTCTTTTACCTC
TCCAAATGTTTTCCCAAATCCAAGATCCAAACACAGCCTATCTTATTTGTTAACATGGCC
ATTTTTTTGATCTTTTATTCATTTACTTAACCGTCTTATTTTACGTGTCTCCACATCTCT
GAAGTTAAATGTTTGCAGTAATAGATTACATAGTTAACAATTTTATTTATTTATTTTTAA
TTTGGGAGATGAAAATTTGTTTTATAAGAATTTTCTTAACAATAAATAATATACCTTGTT
CAAACAGTTTGCGACAGATTATTCATTTTGCTTACCACTTAACCTTCTTGTTGCCTCTTG
AAGATAAACCACGAGAAGAACTACC
>TeaL_194532
TGGTGGCAGTGGTGGGGTAGAAAGCGAAATCCTTCAGACAAGCTACATTCTAGAAGCATT
TGGGAATGCAAAAACATCCAGGAATGACAATTCTAGCCGATTTGGGAAGTTGATTGAGAT
TCATTTTAGTGCAATTGGGAAAATATGTGGCGCTCAAATCCAGACTTTTCTGCTTGAAAA
GTCAAGAGTGGTTCAGCTCGCTCATGGAGAAAGGTGATACCATATCTTTTACCAACTTTG
TGCTGGTGCTCCGTCTGGCCTCAAAGGAAGCCTTAGATACTGTTCGACTTTGCAAAGAAG
ACCAAGACAATGCGTTTGAAATGCTTGCTGCAGTGTTGTGGCTGGGAAACATATCATTTC
AAGTAATTGACAATGAAAATCATGTAGAGGTGGTGGCTGATGAAGGTGGAATGGTGAGAG
ATGCTTTGTGGAGAGTGCTTTTGTCGCTGATATTTTCAATATAATTGGT
>TeaL_194533
AGGAAAAAATGTTTCTTCATTCGAAACGCACCAAAAGGCCATCTGGGTTGCCACTGCTAG
TCTGATCTTGTATTGCTTCGCCTACGAAGCCAAACTCCGATTACCGGCCTATTCCCGTGT
AATTCGCCGTGGAATGATGGTGCTTGGCTCGGTTTCTTCGGTGTCTCTGACTTCCATCCT
TTTTCCAGGTAATGGGAGACATGTGTTCTATTTGTTGTATGCCCTATTTTTGGCAAGCGA
GTCGGCAGTGATTCGCCACCAATTCCAAATGGTGTGGAACTGGGTGTATCACAGAATCAT
CGGTTATCTTCCGCGAGAATAGAGGCGGCGAATGGGACGTGCCGGGAACAGGAGAGACCT
ACTTCCACAACATCTGTAAGAAATGAAAGGTATGGTGGATTGAGGGTTGTATGTGTCTCT
GTTCTGTTACTCCCCTATTTTGTGGAACTAGGTATCTGAGTTACTTTATCTGTGTATGTA
ATGCTAATTGGGATTGGCAATAAGGTTCCTACATACAGATCATTGTCCTTTTTTCAAAGT
TCCTACATGTAAAAGCATCCTAAAAAGC
>TeaL_194534
GGTCTGAAACTAATAGAGAAAACTGAAGTGGGAAAAGCAAATGAACTGTGGAATAGATTA
AACAATGGGAAGAAAAATCTCATTATATTGGATGATATTTGGCAAGAATTGAACTTGAAG
ACAATAGGTGTTCCTATCACAGATGGAAACAAAGGTTGCAAAATTGTGATAACATCTCGA
ATCCGAGGTGTGTTGGAGAAGATGGAAGTTGATAGATATTTTCCAATGCAAGTATTATTA
GAGAAAGAAGCATGGGCCCTGTTCAAGAAGAAGGTGGGAAATTTTGTTGACTCTCCTGAA
CTCCATGATATAGCTGATGCAGTTTGTAAAGAGTGTGGAGGCAAGACGGTCTTGATCAAT
TCAAAGATTCCATGCTCAAGAATATTGCGGGAATCGAGCCAAAGGTGTATGCTTCCTTAA
AGTTAAGCTATGATCGGTTAGAATCTAGTGATGCAAAATCATGCTTCTTGCTGTGTTGTT
TCTTTCCTGAAGATGCTAATATTTCAATTGAAGTGTTGGCGAGACACTGCATAGCAAGAA
GTTTGCTTGGACAAAACACAAATACACTAATAAGAGCAAGCCGTCGAGTACTTACAGTGG
TCGATATCCTCAAAGATGCTTGTTTGTTATTAGAAGGTGAAGATGAAAACTTTGTCAAAA
TGCATGATGTCATTCGAGATGTTGCTCTTTCAATTGCGAAAGATGATGGCAAGGAAATTC
TAGTAAAACATGGTGACAAAAAGTGGCCCGAGAAAGATACATGCGAATCTTCCTCAGCAA
TGTCATTAAGGTTCGACAACACTCTTGAGCTTCCGGATGATTTGGTATGTCCACAACTCC
ACACCTTGACCATAGCATTGGAATGGGACTGGCATAGAG
>TeaL_194535
AGTAGTTGCAAGTCCTTATTCAAGATCACCCTAGCAAATATCTCTCCTTCAAAACGAGTT
CTTGCTTATGCACCCCAACCGAAGACTTGTTGAGGTGTGAATAGGCCACCAATGTAGCAT
GTCATTTTGCAAGAAAGATGTCAACAAATAATGCTTCATGTATGGTCCAAAAATAAACTC
ATCCTTCCTTCAAGAAGCCGGCCAAGTACCAATTCAACAGAAAGTGGAACAACTGGTTTT
GAANNNNNNNNNNCCAACACCCATGAAACTTCAACTTCATGACTCTCCACCATAACTTCC
TTGGAAGGTTGCGTTGCAACCACTTTTTCCATGGGAAGCAAGGTAAGAGCAAAGCCAAGA
TGACCCCCAACCATCATTGTCATATGCTTCATCTCCAATATCGTTCCCTCCATCCACAAG
AAGATCATCACCGTCGTCATCATAAGAATCAAAGATTGAAACATCATCAACCCTATGAAC
GACAACTTCATCACAAACCGATTCTTCTTCATAACTGTAACCATTAACTTCTTCATACTC
CAACTTTTCACTTGTTGACGCATCAAAGGGGAAAACACACTGGTCATCATCTTGTTCTTT
GTCAAATATACGAACATCTTGAACCCAATCATGTGTTTGATAAATTTATATGATTTTTGT
TTCATTATTATATCTTAAGTTGTTTTATTCAAACTTATAATTAATTTCATATGTGTCTAA
TCAATAGACACGTGTGTCCTCCAAGTGTC
>TeaL_194536
CTTGTCCTCCTTCCAGTATACCCTAAGAATTACAATTATAATTGATAGAATGCTCTTCTA
TTAGAATTAACTTAAAAAAAAACTTATTCGTCTCGATTCCTATTTTTATGCTGCTCTGGC
TGACATTGTCCCAATAGGTGCAACCATGACCAGTGATTTAATTATAGAGATTTATGATGT
TTCATATGTAAGAAAAGTAGCATCATACCAATTGTCTTCTTTGAAAGCTAAAAGGAAAAT
ATAAAATGCCTCTTTTCAAAAGCAGGTGTATTTATAAAAAAATTTACATTCAAAATGGTG
GTTTTGTATGAAAAGGTTTTACAGAACAGCAAGTACATGAACTTACCAAGAAATTGTTAC
ATTTT
>TeaL_194537
CTCACAGATAGCTCCAGAAGCAGAATGGACGGATCAGACAGATGGTAGTGCGTGACCTGG
ATTTGCACACACACATGACTAAAACCAACTTATTCTGAACCAGATTGCTGCAGACTCAGA
GCGGCACGGAAACCGGCCGACAACGGTCATCAACGTCGATTAGCCTGACCTTCGAGGCTG
TCAGAAGGTGCGGATCAGATAAGGCACGTTAAAGTTGCGAACGACAAGACAAAAGGGTAT
TTGATCAAATAAGGGCACGCTGAAATTGGAATACACAGTAAGGAATATAAACATTTCAAG
AAATAGCAACAAAAGTCTTCACAATCCAAAAACCCCCCATTTCTACACCAATTCAACTCC
AACTTCACTTGAATCACCAACCTGGGGTGAATTGGCATCGGTTCGACAGATTGGACAAAT
CGCTGACTTTGACAACCATGAATCTATGCATTGAGCATGAAAGCTATGGCTGCAATTAGG
CAACAATCTACACAAATCACCCAATTTGTAACTCTCCAAACACACTGCACATTCCATAGG
ACTTGAGTTATTACCTTTCTCTTTGTCTTCTTCCATTTCGTCGATTAGCCTGAATTCTAG
GCTTTCTCTTTGTCTTCTTCCATTTTGTACTCAAAACAAGGCAGTTTCTTGATATCTTCC
TGGGACATGCTTGGGCTTCTAATGCTTGTACTTACCTGTACAACCACTGTACCATTGTTA
TATCCCCTCCTAAATGCCCTCCCAACAATACAAACATGAATTGTGACCAGAACAGCAATA
CCCACAAAAAGTAAGACCACAGAGACAACAATTTCCATTGCCATATCTTAATTTAGTAAT
ACCCACAAAAATTATCACTTCAAAACACCAAGATTTTCCTTCTTTCATGCCAAACACTAC
CAAGACCCAACTATACAAACATGAATTCTGACCAAAACAAGCAATACCCACATAACGTAA
ACTCACATAGACAACAATTTAGCAATACGCAGGAAAAGTATCACCTCAAAAGATCAAGAT
ATTCTTTCTTTCATGCCAAACAAACACTCTACCAAGACCCAGAAAATGTTTTTTCTCTTT
ATGTCAAGCCCATTCTGGTGATTGTCAAGTAGAGATAGAAATAGACATACCCAAAAGCTG
AAAACTTGTGT
>TeaL_194538
TCTACCAAACGCAACCTAGGTGTTTCCAGTGGCGGAGCCAGGATTTTGGCTGGGGGGCAA
ATTCTAAAACAAATTATTGGTTGCTTAGTTTGGTAAAAAAATAAAATCAATTATCAATAT
TTCAAAACTATTCCAATATCATACATAAGCTAACACTACAATACAGCCATCTTAATATTC
AAATGTATAGAACTCTCAAGCAATATGAAACGAAAATGCCTATAGAATTCACATAATAGA
AGGAAATGCTTTCTTAGGTTTATTTGTGAAGAAAATAAGAAGTCAATCGATGTCCCTATT
CTGGTTAATGGTGTGTCATCTTTGTTGGAAGGGGTTGAAGTAGTGTTTGTCAGTCATTTT
ATTATATATTGAAAAAAGCAGATGGTGTAGAACATCAAATTTTTAACTAATTTATGCCTC
TGCATACAGCATTCCTTTTTCGGTTGATGACCTCACCAAGTCACTGCAAGAGAAGGATTT
TTCAAATATCAAACCTGCA
>TeaL_194539
GTTTATGAATTACTGCAGTTACCTGAAAGAAAAGCAGTCAGGCAGAGGCAGTTAGCTTGA
ATTTGATTCACGAGTTAAATAGGTCCTTTAGGGCCCTACATAATACAATTGTATCCGATG
AACCAAATTTTGTAAACGTAAATATTTATGAGTTCTGTGTTGCAGAAATATTTTGCCTTT
GGTGTCGGTTGCAATTCGAATTGTTGATGTATTCTGTTAGTTTGAAGTCATTGTAACAGA
ATTTCCTCTCACTAAACTGAGATCAAAACAAAGAGAGAGACTATGGAATGAAGTCCTTGC
TTAAGAGGTAGTGCTATGTTTGCCAACTACATGCAGCAAAAGAAAATAATAACAACAACA
ATAATAAATGAAGCAAAAGGTGCAAAATTGACAAGTAATTACTTAATAAAATCAATATCA
AATACCATAAGAACTCACACAAGCACACAAACCTCTGAAACTCTTGAAATCATTAA
>TeaL_194540
GTTCGGTAAAATTTTACATGAATGAAAAAAGAATAGCCACCCAACCTTCCTCTTTCGAGA
GTCGCCCCTTACACATGGAAAAGGAAATAAAGAGAGTTTCCAACTGTCATTCAATTGTAT
AGAACCTTTTCAACAAAATGACTCAAATGGGAAAAGAATATAAATATTTAGGAAAACGGA
AGGCCTGAAAATGGAATTCAGTAATGTGTTTTTTTAAAACTGCTATTCAATCACGCTACT
TTTCCAAAAAATGGGATTCAATCACATGCACAAATGTACCAGCCAATTGGGAATGCGCTA
TCAAGTGTTAGAAGCTATATCGCTTCATGTGTGCATTATGTGCTAGTCAAGTCTCCAAAG
TGTAGAGCACTAACACGTAGTACAATTAAAGAAATTAGTAATGCATTCCCCATGCATGAC
TGTTACATTTGGGGAATGACTGAATCCAATTTCTTGTGAAAGTGAGCAGGACTGAATTCC
ATGTAAAAAGAGACATTCCTCAACTCCATTTTCAAGTCCTCCCCCCTCTTTAACATCAAT
CCTCCCCAAGGAAAAAGTTAAATATTGGTATTTTAGCAACAACAACAACAAAAATTCCAA
TGTACTCGCATCATATGAGATTAAATATGATGGCTTTAGA
>TeaL_194541
TCTCTCTCGTACACTTGTATATGTATATCTTCCTCGTAACTAGCAATGTTTAACAATGGC
TTCTAAACTATCCTAAACACTCTTCACATGGCTCATCTTCCCAACATTCCTTCTCATCTT
CTTCTACTCTACCGTCTTCCCTCTCTACCCACTTTCTTCAACCGAACCCCAATCTTTACC
ACCGACCTACAATCTCTTCAATGGCAATTGGGTAATCGACCCCAATCGAAAACCCATTTA
CGATGACACCTGCCCATTTCATAGAAACGCTTGGAATGCTTGAAGAACATGAGAGAGAGA
ACATGGGTCGGATCAATTCGTGGAAACGGGTCCCTGAAAAGTGCGAATTGCCACAAATCG
ATCCATTAGGGTTTCTAGGTTTGATGAGGAACAAGAGAATTGGGTTTGTTAGGAATTCGT
TGAATGAGAATTTCTTGGTTTCTTTGCTTTGTGTTCTTAGGGTTGCTGATTTGGGTGTGA
AGAAGTGGAAGAGAAAAGGGACTTCGTAGGGTGCTTTCTTTTCCCAATTCAATGTCACTG
TGGCGTATCATCGAGCTGTGTTACTTGCCAAATATGAGTAAGAATGTTGGGACTTTTATC
TTTGAATGTTGTTTGATACTATATGTGTAT
>TeaL_194542
TTGATTGTTTTTGACATTACATCCTAAAATATGAGTTCATTAAATTTGATATTGTTTATT
AAAACAAGTTATTCTTTTATTGATAGATTAATTTGTCTTGTGTTAATTTACCTATTTCAA
CTGGTCATTGAAACATATTTTTCAGCTATAAAACTTGTAAGACAAAACAACTAAATATGA
TGAAAGATGATTTTTTAGCTAGTTAATCACATATACTGAGAAAGAAATTGTTTGAATTTT
TGATGTCGAATTTATTTTAGATGCTTTTTATATCATGAACAAGTGTCAAGTACAATTTCA
CATGTCTAAATATATAGCAATTATTTTTATCAGTTATTTACTTTTTGTAAGTTATACTCG
ATTGTGTGTTCATATTCTTATACTCAATTATGTTGGTAGTAATCCTTAGTTTGATAATAT
TATTCATATTTTCTTGATT
>TeaL_194543
TTGTGAGTAATAAATTCATCATTTATTTTTCACAAAGACGCCCAGAACCAAACTAATCAG
TCTAAAACGAGAAACAAGACTGGGTATTTATTATCCAAACCTTGTATAGCTAAGAAGAAC
AAAATCAGAAAATTGATGCTAATCAAACAAAAAATGAAAAAAAAAATTGATATAAGATCA
CAGAAATATACTCTTGTTCAATGTCAACTATAATATCAGAATGTTAGAAAAACTATGAAT
GCTCTATTGCTTGATTTGCAACATTTCCTTTTCCAAGTTTCGATTCCTGTTGATTTTGAT
GAGCCACATCGTAAGTTGCGTGGACACCAACTAGTAGATAGTAAACTAGCATTACTGCAC
TGCATATGAAGAACCTCAAGAATGCCACCCAACCGAGCGATCCAATCAGAAACAAATTCA
TCCCAATCGACAAAGATGGCAACCATGGAACGAGTGGAACGCCCCACACCTTTGGAACTC
TCTGCTGTGGAAGAAACATCATCCCCAATGTGCCTAAAAACCAAAACAAACCAACCACTG
TGTACTCAATCCACCCCCTCCTATTTGAACCCCAAAGCGCTGCAATTCCAATCGAAGAAC
CAATAATAACAAACAAGCAAGCAATAAATTTAACCAAATTGCTCTTCGGAGTAACATCCT
TCACATAGTATCGCCTCACAAGCAACGCAACTGCCATAAGCATGAAAATGAAGAGTGTAC
TAAACGAGAGAACACTCGACAACACATCCAAACTCGAGAAAAAAGCAACAATGCAGCTTA
TTATGGTTACCAAAAGGGTAGCATAGATAGGAGTCCCAGTTTTGGGGTGAACCAGAGCGA
ACCAAGGCGGGATCATATGTGCTCGAGCAATCTGAGTCGTGTATCGAGCTTGTCCCATAG
ATCCAACTAGCAAACTTGTAGTCATTCCCTTAAGAGCACAAATGCTGACCAAGTACTTAG
CCCATTTCATGCCAATTCTATCGAATGCAACCGAATAGGCTGCATTTACATCAATCTCAG
TATATTTAACCATCATTGTCAATGCCAATGCCATCAAGCAATACAAAATTGTGATGATTG
ACATGGATCCAACCAAACCCAATGGTATATCTCGAGACGGTTTCTTGGTTTCTTCGGCCA
TGGTTGCAACCATGTCGAAACCAGTGTAAGACCAGTACACGATTGCCGCAGCTTGGAAAA
CCCCTTGAGCCCCAAATGGGAAAAAAGGGACTAAATTTGAGGGATTGGAATGAACAAACC
CAACAATAATAATGAAAAATATGATCAAAATACTGATCAAAGAGCTGATCCAATTCAAAC
ATGAAGTTCTTTTGGTTCCAGTCATTGCTATGGTGTTTGTAACTAATAATACTAAAACAG
CAATAGGGTCTAAGAGATTGAAACCATTAGGCAAGTTATGGATTCGAATTCGAAGAAAAT
CAGTGTTGAGTTTGATCATACTTGCGAAATAGGAGGACCAAGATCGACCGAGTCCAGCAG
CGCCGACGATGGCTTCGAGGAGGATGTTGGAGGCAGCAATGAAGGCAATGAAATCGCCTA
ATTCGACGCGGAGGAAGGAGAAGGAGCCGCCGGCGACGGGGATTTCGACGGAGAATTCGG
CGTAGGAGAAGACGGAGAGGAGGGAGGAGAGGCCGGAGGCGGCGTAGGAGAGGAGGACGG
AGGGGCCGGCGGTGGAGTGGGAGACTTGGCCGGTGATGACGAAGATGCCGGAGCCGACGA
CGGAGCCGAAGCTGAGCCAGATGAGGTCCCAGGAAGTGAGGCATTGTTTGAGGGGGTTTT
CGCTGTGGGTGGGGAGGTGGAGGAGCTCGGTGGAGTCGGAGGAGCGGCTGGAGAGGCGGT
CCTTGAGGCGGTGCGGGGTTTGGGAGAGGGAGGTTTTGTAGGAGGACAGGTTTTGGAAGG
ATTGGGAAGGGAAGAAGTCTTGTTTGCTGAATCTCCAGTATGATTTTCTTGCTGTTTGTG
GGAGTGGTGGTGGTGGTTCTTGGGGTTGGGTTTCCATGATGGTGGTGGTGGTGGTGGTGG
TGGTGGTGGTGATGAAGTGGGTT
>TeaL_194544
CTGGGGCGAGAAGGCCAAGCGAAGAAAGACCACCGGTACCGGACGCATGCGATCGCTCAA
GCTCGTCCCACGCAAGTTCAAGAACGGCTTCCAGCACGGCACGCCAAAGGGTGCCCGTGG
CCCAAAGACCAGCTCATAGATCAGACGACTCCTCAAAAGAGAGCGAGAAGAGAGACTGCG
TGCATGGTGATGATTGAAGGAGCATGTGCTGGGTTGCTTGGAGTTCGGCGGACACAATGG
CTTCATGACGGAACTTCTTGCGAACTGCGAACGGACATTACAGCCACAAGGGCAGGAAGC
GGTGGAGCGCAGTGTTTGTGCATAGCTGCGCCTGACCCAGACGGTGTTTGCGGGCTGAGT
AGTGTAGCGCACACATGATAGCAGGCGACTATGCTATACGAAAAGCTGAAAATGAG
>TeaL_194545
AGAGAGAAGAAAGATGAGCAAAAGAGATAGAGAGCGGAGAGAGAGAGGCCCATTTCATTT
TTTGACTTTTTTCTCTTTCGACAAGCGATTAAGAGAAATGAGAGATGGGCGATTGAAAAA
AGAGAGAGAGAGAGAAGAGATCGATAAATCGAGAGGGAGATCGGCAAATTGAGAAGAGGA
GAAGGAGAGAGTGAGCAACGCGAGCACAGTGTGAGAGAGAGAGAGAGAGAGAGAGAGAGA
GAGAGAGATAGAGAGAGAAATAGTGATGAGTGAGAGAGAGAGAGAGAGAAGAGAGATGAG
CGAGAGAGACAGAGAGAGAAAACAGATGAGAGAGATAGAGAGAAGAGAGATAGGCGAGAG
ACACAGAGAGACAGGAAGATGAACAAATGGGTATGGACAAAAACAAGCAAGGACATAATT
CTCATTTTATGAAGTTGATTTTGGCCGTGGCACTCATGTCATTGCCATGAACACTAGATT
AAAGTGTTTAATGTTTGGGACCCAAAATGACGCCCCGGTTTAAATGGTTAGCTTCCTTTT
AGGTGGCTTCAAACAAAGAGAGGTGACACTCCATTTTCACTAGGGAGATCCAAGTCCCAC
TGTCAAT
>TeaL_194546
ATCAGTTTGCTCTACTCTTTGCCATCATGTCCGTGCCTCTAGCCAAGAAAGCAGCCGGTT
TCGAGAATGAGACCGGTGCCCCTGTCCACCGCATCCGCATCACCCTGACCTCCCTCAAGG
TCAAGGAGCTGGAGAAGGTGTGCCAGGAGCTGCTGCGCGGCGCCAAGCAGAAGAAGTGCA
GCGTCAGCGGGCCAGTGCGTCTACCGACACGCACGCTGCGTATCACCACTCGTAAGGCTC
CAGCCGGTGAGGGTACCAAGACCTGGGACCGATACGAGATGCGCATCCACAAGCGCCTCA
TCGACCTGCGCGCCCCTTCCGACATCGTGCGCCAGATCACCTCCATCAGCATCGACCCCG
GTGTGGAGGTCGAGGTCACCATCGCAGAGGGTGCATCGCAGTA
>TeaL_194547
GGGGTATCATAGATCATGCCATTGTCATATATCATCAGCTACGAAGGCTGTCCATAACCA
CACGTCTATTCTACACCCTTGACACTCCTTTCCCAGTCTCAACAAGACGCTTATGCGGCG
ATGGTGACCTCAACCTCAACACCGGCCTCGATGTTGATGATGATCTGCTTGACAACCTCG
GTGGGGGCGTGGAGGTCGATGAGGCGCTTGTGGATGCGCATCTCGTAGGTGTCCCAGGTC
TTGGAACCCTCACCGTTGGGGGTCTTACGGGTGGTGATCTTCAAGTGCTTGGTGGGCAGA
CGGACGGGGCCCTTGACGCGGAGCTCCTTGTTCTTGGCACGGTCGATGAGCTCCTGGCAG
ACCTTCTCGAGGGACTTGACGTTGCGAGAGGTGAGGGTGATGCGGATCTTGTGGATCTTG
GGGCCTTCGCCGAAGTCCTTCTCGCCCTTGTTGTAAGACATCTTGTTGATTGGGTGGGTG
TTTTTGTTTGAACGGTGAAGTGAATTGACGTTCAGTCACGACCTGGATCTCTGATCACGG
TAATGTGATGACTGCTGTGG
>TeaL_194548
CAACACATACCTCCTCTCCAATCACCGCCAATAACCACTGCAGCAACTCAAACCACTGCT
AGCTCGAATTGACGCCAACTCTTCCAGTAACTCCAAGAACCGAGTAGAGGCCCCTCCAAT
CTGCATCTTCTCCATAATTATGTTGCGAGTTGCGGATAACAGATTTTCCCTTCTCATCCT
TTCACTTGCAGAGACCCCAGTTGTAATGAGATCCATACCAATGGTTCCAGTGGAGTGATC
TGTTNNNNNNNNNNNNNNNNNNNNNNNNNNNNNNNNNNNNNNNTGCTGTTATCACCTTTT
TGCTGCTGCCTGGGAAGTTTCCTCTTCTTCTCATCTCAACATAACCTCGTGTCAACTGTT
CTGCAGCTTCATCAGATAACTGTGGGTGTATATGATTTCTGGCATAGCTCACATATGCAG
TTAATGTCGGAAGGTCTAAGGCATCCTCTTGTGAGGTCTCAGGATTCTCAAAGTGTAATG
CAACAATATGTTTTGCAAGGCGCCTGTCTGTCTGTTCATCAGCCTTGTCGAGAATTAAGT
AAATCAAATCAAACCTGGACAACAATGTAGGAGGAAGGTGTATATTGTCAATTACTGACA
AGCGGGGATTGTATCGTGAGCCACTTGGATTTGCACAAGCCAATACTGATGTTCTAGCAT
TAAGTGAAGCAATTATACCTGCTTTTGCTATTGAAACAGTTTGTTGTTCCATCACCTCAT
GTAACATGCTCCTTGCACTGTCAGACATTTTGTCAAATTCGTCAATACAGCAAATGCCTC
TATCACTCAGAACCAGGGCTCCACTCTCCAAAACAGTCTCTCCACTCTCGGGATCTTTAG
TAACATCAGCAGTCAACCCAACAGCAGAGCTTCCTCTCTCATCTTTCCACTTTCAAACCC
ACAATCCTTTTTTT
>TeaL_194549
CCACTTGTCATTGCTGAGAAAATACTAAAAGCTACCGGCAGGCTGTCCGCGATAAGACAT
GCCATCACAACAATCCCTCGCGTCCCACCATCATCATCGCTTCGTGATCGAACAAAGGAA
AGGTTCTTCTTTGGTCGCTGAGTATCGTAGCATGACCCCTGTCCAGCCGACCAAGGACTG
AGAGCATGTTGTTGAGAGTGAAGTCGTAAAGTCGCTAAAAGAACAAGGTAAAGGGATGAT
GCAAGATCATGCTGGTGAAGCCCGCTATGCACCGACCAAGAGGACGGGTAGGCAAGCTCT
CCGGCCAATCTCCGCAGCCACTTCTCTCGAACTCTCAGGCGTTTACTTCTTGGAGGCTTT
CTGCGCGGCCTTGGTCACTTTACCAGCGCCTGCTTTATCGCTCTTGGCGACGGACTTGAT
G
>TeaL_194550
AAACAGTTTCTAAAAAATAAAACAAACTGCCCTCAGATTCAATTATGGTGAAAAGAACCC
TTTTTATTGTTGAACTGCAATGGACCAAGTTGATCGTAAACAAATCGGGCACAGCTCATT
AGGAAGTTTATTCAACCTTTTATTTCTATTTTTTAATATTACTTGTATTGAAAAGGAGAG
GAAAAAAAAGTTAATTCAAGCTTTTCCGACTATTAAATAAGCTAATCTGGAGCTTGTATT
TCAAGCTTGCCTATGTTGAGGGACATGAATTTTGGCTTGATTAGGCATGGATAGCTGGTA
TAGATGTGTTATTTAGTTGAAATAACATAGTCCATTATGATATTTCAGCAAAATATATAG
AATAGTACATGCAATGATGAAAATCACCAGTGAGTTTATGGGAAGAAAATGATCGAGTTT
TTTTTTTTTATGTTTTGTGACATTTTTCCTTTTCACTTTCTGGTGTGCTGTAAGGTTTTA
TCACTAGTTTATATCAGTCAAGTTGGGAGTGTTCGATTTCAACATAAAAATACAATTGTT
TGTTGAAACGTGGGCAAATCAATTCTATGGACTAATTAAGCACACGCTTGGCTCACGTTG
GTCCAAATTTTACTGGTCTTGGTAAGACAGAACATATGAACTAGCATATATATTTTCTTC
CATCTGTTCTTTTACATAGATCTCAATTTTTCCTTGATGGATCAGGGAACTTCTGAAGGG
CCCGCT
>TeaL_194551
GTTGGCTACATGAATCTTTTTGCCATTAAGCCTGGCTTCAGTCATGCCCTTCGCAAATAT
CAGTTGTTCTTGAGTTCAAAATTCAAAGTTACTGACAAAACAACATAAAATAAAAATCAT
GATTTGATGTAGACACATCTTAAAAATGGGCTGCATCTCATGTCACATATAACCTTTTAT
TTCAAGTCGCTATTCTGCATTCTTTTACCTAATTTAGGTTGAGCAGTTCATGCTGACAAA
TTTATCTTAGATAAGTGCCTTTTTAACTGTAATGAAAATATACATATGCCATTATAAATG
GTTTGTGAGCAATCAAACCAAGGTTGAGGCCCTGTTTAGACTCCTGATCGTTTCTTAAAT
GAGCTTGAAAATGGGGGCACGAGCTCTGTTCATTTACTTCATAAATTAGCTTGAATTATG
CCCCTATTTGAGGGTGACTTAAAATCTATCTATTTTCATTTTAGCACATTTGTCATTTTT
GTTTTGGAATGTACCGTAGAATCTAAGGTTCTATTTTAATTTGTGATCCCGTATTCTGGT
GACTGAGATGTCTTGTAATCATATAACTAGTTCTGTACCATATAAGTGGCTGTTTCCCAG
ATGTGCTGCCGCAGTTCATCACGGAGGCAGGTAAGAGTTGATTTTCTTTTAGTCCTTTTT
TGTTCTAAAAAGTATACACCCTGCCATGCTACTAATATGTGCTTTGCGTTACCTCATTTC
ACTGCAATTACAGTGGATCCACTGCCGCGGCACT
>TeaL_194552
GCGCGACAAAGCCTTTGCAGCAGCAACCGAGGCCGACTGGGATTTGGTCTACAAAGTCCA
CCTTCGTGGCACCTACGCCTGCTGCAAAGCTGCATGGCCGATCATGCAGAAGCAGAAGTA
CGGACGCATCGTCAACACCTGCTCCTCGGTCGGCATGCACGGAAACTTCGGCCAGGCCAA
CTACTCGACCGCAAAGGGTGCTATTCTCGGTCTGACCAAGGCCCTCTCCATCGAAGGCAA
GAAGTATGGCATCCTGGCCAACACGCTTGTTCCCAATGCCGGTACTAGCATGACTGCTAC
CATCTGGCCAGAGGAGATGGTCCGCGCCTTTGCACCTGGCTTCGTTGCACCCATTGTTGG
CTACCTGACTTCCGAGGCGAGCGACACCACCAACGGCATCTACGAAGTTTCCGGAGGATG
GGCGGCCGCTTACCGCTGGCAGCGATCGTTCGGCTACGCATTCCCGCAGAGCCAGCGTGT
TGGACCGGAGGACATCCGTGACAAGTGGCACGAGATCACCGTC
>TeaL_194553
CCAACGGTCCTCTCGCTCTAGCCGCCTCTCCCTCCGAGCAACCCTCCCATCGAACCCGTT
TGTTGCCCTATATTTCTCTCTGTCGGTGATCCTTTCTCACCAACAATGGTCCTCCCTGTC
CCGCTCGAGTCGAAAAATCGCCGCTGGGATTCAAGTCCCAACTAGCACAATCCCTAATTC
ATCGGCGAGAAGCATCAGTAGATTCAACCACCACTACCACCGCGGTCCTCCTCCTCCATC
GTAGCTCTCACAGGGTGCAATTTTGTTAAGTTTGAGAAGAACACCCCCCATCCCGGCTCC
TATATATTTCCCACCTGTATTTGTTGCCCTAGATCGATCGTTTATCTCTGTCGGCGTTGA
T
>TeaL_194554
CTTTTGAAGCAATTGGATAATAGTTACATGAAAAGGGATTTTAAGAAGAAAAAAAAACAC
CTACCACATCCACACTAACTCGAGAGTGATCTAAACTTACAACCATTTCAGTCATGAAAT
CATACCGAGGGTACACTAATTCATCATTCATGCAACTATAGTTACCTGCTCAAGTGGTCC
TGAATTTGCCTTCCTATTTACAGTGATTATGTGAATTCCTCTGCGCAACCAGCCATGGTA
ATGGCATGCGACACCAGAGTGCCGTACAGTCTACCAAAACAGTAATAGGAATAAAATGAT
TTCCGCTCACATTTTGAACAAAATTTCTCCAGGTCAGCCACTTCTCCCTCCACCTTTTGA
AGATCTCTCCATAACCGGAGATGAAAATGTTTAGGGGTCATAATCCTTGGCAGAGAATTC
TTTTCTTCTTTAGTGAAAGAATTCTTGAGAGGCTCAGTTGCTTTTCTCTTGAACAGCACA
ATCTTTGTGGCTTTGAAGACTTGAGCTAAAGAGAATATAATCATTCAATATCAGTTTGCA
ATGGCTTCGCTAGGGCATCGCCATGCATTGTAACATCTCATACAGCTGATGTTCCTACAT
TGTACCTCTTTCAAAGAACGATCATTTTCTTACGGCCCCAAAAACCACAACTTGTACAAT
CACAAACTCCTAAGATTGATTCAGGAAAATGAGGTGCAAAAACAGCATGACGTTGCCACT
TTATTAGTCTTTGGATGAAATCAACACCACCCACATCAGCCAAACAAGTCTCTTCACACA
CTATTATATCCTCATTTCACCAAAAAACCAAGCTTGAATTAACATGATAATCCTAAAGTA
GGACCAACACGTCTTCCAGATGAATTCAAACAACTCAAATTTCCTTTATTAAAGAAAGAT
AATGAATTATCTTTCAAGCCCAAAAACCCCTTCTTTCACGATCACAAACTCACAAGACGA
TTCAGGCAAATGAGGCGCGAAAACAACATGAATTTGCCGCTTTGTTCGTTTTTGGGCAAA
ACCATCATCATCAACCAAACCAGTCTCTTTGCCTAAAACCTCCTCATTTCTGGACAAGAA
GAGCCTTGAATTAACGCAATTGGCCCATGAAAGGCCTAAAGCAGGGCAAATCCGTCTCCC
AGATGAATACAAACAAGCCAAATTCCCCACCCTAAGCCCATTCAACCCGTCAGAAGAACC
CACAAAATCAACCACCTGGTTTGTAACGACAACAGCAAGACCAAACCTATTGGCATATGA
CTTCAACTTGGTAGAGATGTTGAAAAAAAGAGAAGATCTGCGCTTAAGATCAGAAGGGTT
GTTATCAAATTCGGATCTAAACAGGGCTGCAATGGAATCAATGACAATGAGCTTAATGGG
TAAATGGGTATTGGGGGGAGGATTGGATAGAAGAGACTCGATCTTGTTGTGCAATAGATC
GAGCAGTTGGTGTGCGGAGTGAAGAGGGTGGAGGAAAATGCGGTCACAAGGGTCGTGAGA
AGAGAAAAGGGTGGGATGAGAGGAGCGAAAGGAATGGGAAAGTTGTTGGAGGCGGCGGAG
AGGGAATGGGAATTCGGAGTGGAGGTAGAGAGAGGAGGAGGAGAGGCCGCCGAGGGAGAG
GGGGAGCTGGGCGGAGAGGAGGAGTTGAAGGGAGAATTGGGTTTTGCCACAGCCGCTCTC
CGACACCAGCTCCGTGATGGAGTTGCAGGGGATGCCGCCGCGGAGGAACCGGTCCAGCAC
CGGACAGCCCACGCTGCACTTCTGGGTTGTCAGGGCTTCTTCTTGTTGTTTCAGTAGATT
TTCAGGTCTCATGAGATAGACACACAGAGACACAGACGTTTGCTAATTTTGAGAGCGAGG
GTTAGGAAACATTCAAGTGGAAAAC
>TeaL_194555
CTGAGGTCAATGGCCAAGCGTTCCTTGTCCTTCATCAGCGGAGTTGAATTACTCTTTCTT
CGTCATCGTCGTCATCATCATCATCTTCTTCTTTCACATCCATCCCCGTATCTTCATCAT
CTTCTTCACTTGTTCCAAATCTATGCATCTCCGTCGACATGGTTCCTCTTTGCAGAAAAT
CTCAAACTCTTATAACCCTAAAATGATACGGTGCATTGATCTTTCTGCTCCAAGTGCCAT
TGTTAATGCTTAATTTGATGCATAATTAGCCAATCAAAACTTTCAAAGCAAGTGGAAACC
CAATTGAGAATTCGAGGCTTTTACAAATCTGAAACCGTTAAAGCTTGAAATTTCCCTTCT
CTCCACGATCTTTCTTCAATCACAGGGCATACACAACCCTAGCTCTCAAATTCTACCTCT
GCTCAGAGAGCACAGATCTACACATCATCGTTCTCGATAGAATATTCCGGCGAATCGGCC
GGAGCGAGAGAATTACAGGGAGGAGGAGAGAGAGAGAGTGT
>TeaL_194556
ATCGCAAACATGATGGGACTGCAGGTAAGATGGATTCTCTGTTAGAGATGATGATCCTAT
GGTTCTTTAGTATTTGTGTGGGTGAATTTATTAAAAGTTCCTCTTTAGTTTTTTGGATCA
CTGGCTTCTACCTTTTGTATCAGCTTCTTTTATTATCCCCTAATATGCCTAACATGGACA
TAATGCTTTTCCATCTTGTGGTTGTCTTGTCACAAGTTCATAACCCCCTTTTAACAATTC
CTTGCAGGATTTTTTTTGTTTTGTTTTGTTTTAAATTTTGGGGACATACTTATCAATCAG
GTGATAATGCAATAGACCTTTGTAAACATCATCAATTCATTCAAATGGTTCGGCTGATAG
GCAACCTCTAGTTCCCAAGCATGCCCTAGGTGATCATGTGGACATCAAGAAAGGACTAAA
ATTTGATAACTAGGAGTGATAGTTA
>TeaL_194557
CGCGAATAATCATTCACAATGGGTGCCGTCGCCTCCTGCTTCAACAGCGTCGTGAACGCA
ATCACGAGCTGTTTCATGGCCATTGTCAATGCCATCGTCACTATCATCAAAGCCATCGTC
AACGGCATCGTCAGCGTCTTCTGGGCTATCGCTAGCTGCTTGACTTGCGGCAAGGCTGGA
AAGCGGAGAAGAGGACATACGAGCCATGTCTAGCCATGCACCGCGATGGCTTATCCGGTG
CTGCTCTCATTGGGGAGAAGGATGGCATGACTTGATACCGCTTTGCATTTTGCATGATAC
CACCACTACGTGTTGCGTTTGCTTTGGATGCGCGAGTGCTTTTGTATGCGGAGGAATGAG
GAATGAGGAATGGCGAACAGTGATACCCATAGCAGTCAGTCAGTTTCGCAG
>TeaL_194558
TGGAGCGTTCTGCTTTCCTAGAGGTAAAAATATATATAAAAAATTAATTTAAACAAAAAA
AGAGAGATATTTTGACTTTCCAATAGCATATTAGGATGATGACCATAAAAATTTTCAGAG
TGATAGGACCTGAATCAATGACCGTTTGAAAAATGTTTTTTAAAAATGTTTTTATTTTCG
AATTTTCCATTATCTGGATATTTCATGAATTTCTTTGTTGTACTAATGTTGGCAAGTATG
GACTTAGGGGGGGTAGCAAAGGGGCGATCACCACTCTTATGATTTTAAAAAACTTTGTTC
ATTGTACTAATGTTGGTTATGAGCAATGCATGCATGAATCATGTTTGATCTGGAAGCATA
TTGGAAATGTTGCCAGTTGCCATATTCAAGTAGAGATGTTTGGTGGCGACAACCGAATCT
GAAACCTGATGCTTTTGTGTTTTGGCAGGCATGGAAGTCCTTGCCCGAT
>TeaL_194559
AGTTAAAAGTAAATTTTTAACTCATTTTATATTATATCATTTTATATATTTTTTATACAT
TTTTTAAAAATAAGTAAAAAAAAAATAATTAAAAAGTTAGCTTTTAATCCCCTTCTTAAA
ATATAAATGTTTTGTAACTAATTTTTTATGACTGCATGCCAGTTGGCAATTGACTGAATT
TATTTCCTTATTCCAAAGAATTACACAATTGTTTTCCTCTTAAATTCATTTCTTGTTTTC
TTAAAAGTTGCAATTGTTATACAGAAAGATGTGGCTTAAGTATAAAAATTCTGATGATAC
ATATATCATTTTTCATAAATTTAAGCAATTGAATGATAAAAGTGAATTTCACTCTTTCTG
ATCAGCCTTTTTGGTGTAATCCACAGAACAGTTGGAAGAATTAAGA
>TeaL_194560
TCTCATCTCGTAATTTATCCCTAAAATTTGATTTGACCATAAGCAATTAACGATAATGTG
ACAAATGGGACACATTTTCCTCACTGGAGGCATGCAATATCTCTCCACTCCACAAATGCT
CGTAAAAAGCATTAAAATTCACACACTAATGTTGACGTCGTCGTTGTTGTTCGCGCGCCC
TTCCTCCCAGTCAAAACCAAGACCACATTCATTCATNNNNNNNNNNNNNNNNNNNNNNNN
NNNNNNNNNNNNNNNNATTCATCTCCAACAACCCCCCCACCACCACCACCACCGCGGCCG
CCGCCACAGCCACACTCATGATCGCGTCTTACCCTGCTCCGTCACCCACCTTCCTCCTCC
CACAGTCGCCGCCGCCACCAACGGCTGATTCAAATTCCAAACTCCCCATTGATTTCAGCC
C
>TeaL_194561
TTGGACAACCAAGAAACCTCCTAGCTGGGTTCACATAGGTTCATGAAGTTTAGATCTTTA
CTCTCAATCTACAACTGCAACGAATCGATTCACCCCAGTTGTTTTCACCCCAGTTGTTTC
CTTCATTTTTCGTAATGGCTGAAAATGGNNNNNNNNNNNNNNNNNNNNNNNNNNNNNNNN
NNNNNNNNTCCTTCATTTTTCGTAATGGCTGAAAATGGAGCTTCATTCAACAGTGGATTT
GTCGTTCGTATTGCCCTAAATTGATGAAATCGAAGAAATTAGGGCAAATTGTAGCCCTAA
TTGGTGAAATTCAGGATTTGGGGGCTTTTATATGGGTCTAATAAGGAACGAC
>TeaL_194562
CTCATAATAAATTTCACGGATGCCAACAACGACTTGGCTAAAACCCCCTATAACCCAATG
GCCTATTGTGAGGAAAACGAAATATACATCGAGAAAGAGTGACGTGAAGAACTCCAAGAG
CCTCAGATAATTATAAATCACTCTCACAAGAAACCATGGTCGGCAATTCTTTACAAGTAT
TTTTTAAATTTCCATTCTTCATTTATTTTTTTAAATATAATTTGCTGTTCCCACGCTGTT
ATAGCATTGCCAATAACTTAATTAATTATAAACAATAAAACACCTAATTAATTAAGCTTT
TATTATATGCCCTCCTCAGTCTTTCCCGCATCCACTTGTCACTCGGGTAGAGGGTGTGCG
GC
>TeaL_194563
CAAAATTTTACTCCTGTCTTGTGGAGACATGGCCCGTAGTTGTCTGCAACCCTCCCTTGC
TGCAACTGTCATCTCACGTGCACCAACTTCTCCAAGTGGGACCCACTGGTGCGCATCGCT
AAAATCGATGACGGGTCAAGGGGTCAAGGTAAAACATAAAATCAAGATCCAGAATCCAGA
TCCTTAAATGTGGCTCTCTCTTGGTCTTCTGCTCTGCTTTGTGATGAACCTTTGAGATCA
TAGCAGGAAATGGCATTTTCATGAAATCTGCCTTCACAAAATTGCAAGTCTTGTCCAGTC
CTGTATTGCGGTTCAGTACCTGTCCTCTTGCTATCTGATATTCATTGTTGTTCAGACCTG
TAACAGATGTCATGCTGAACTGGGCAATTTCCCTTATTGTCCACCAATTCCACATCCAAC
TCAACAACAGGAAAAGTGGTACTGTAATCAGCATAATCATTACCCACAGATCCACAACGA
AGTTGTACATCTCGGCATTCCTTTATAATGATAGTTACCTGTTTATGGAGATCAACAATC
TCCTTCTATGCTATAGAGTAGTCTCGTTCACACCTTCTCGAATCAGCCTTCAATTCCTGG
ATGGTCCTCTCCAAATTAGTCTGTTCGGAAAGAGAATGCTTCAGTTTTTGGTTTATAACA
GAGTATGCTTCAACCAATCACTCATGTTCCACTTCGTTTTGTGG
>TeaL_194564
CATGCACCCTCTGATTGATGGTCAATCAGTTTAGTATCAATGCTTGTTCTCCTATTTGTG
TAGAAACCCGGGAATGTTTATTTACAAGATGGAGCTGTTGAAGGATGTTGCCGTAAAGCT
TTTATCAACATCAACCCGGAAACATCAATTTCACCTCTCTTCCCTAATGAAATACCAAAC
CCTGATGGTAAATTTGCAGCTAAATGTGCAAATTTTCTTCCTAGCATAACGGAATATTTC
TGCAGTTGATAAACCACCAATGCATCCCTTCAATTACAGCAGCAACACCACATGAACTAA
TAATCATCATAGTCACCAGCACAAGCAAACATACAAAGAATGTCAATAAATATCAAAAGA
ATGATATGGAAATACTACAATATATGAATTATTTAGAAGAAAGGGAACGGTCGTAAATTC
ATCAGATTATATGAATTGAAATTTATTCTCTCTGTTCTTACCTGCAGAGAGATAAATCAA
ATTACTAAAAACATAGACTTGATTCTTATTTATGCAGAAAGAGAAATCAAATTTCTAAAT
ACAGATTTGAAAGTGTCAGAAACGTCAATGTGTAATTTACTCAAATAAAAATAAGAATAA
TTTGATGCTTGTGGTGCTGAAAAAGGCTGCTACCCTTGGGATGTAATGATGAGGAATTAA
GCTTAGACTTGCCTTGTATGAGGAAACAAACAGCAGAGATCAAGCTCCTGCAGTTGCAGG
TACTTCACAAATTCCTTGATTCCATAAGGAATCCTTCCCAATCCAAGGTGATACAGCCTT
TAAAACTCCATCAAGGATTTGAATAATCTCCATAATCAGCACCTGGGTCCTTTAACAAAG
TCCCTGCACCATTATCAGAATGAGGGTGCAAATTAAAACTAGATCGATGAGTCCAAACCT
GATCCTTAAGGGCCCATTTGCTTTAGCTTTGTAGAGCATGCTCATACTCTAGTTGATGAA
GTCAATTACCAGTACATGACCTTCACATCTTAAGAAATTTACTCAATATCATGCATTCCA
TGACTAT
>TeaL_194565
TCACCTCTCTTACCTGATCCTTAATGGCCCGTTTGCTTTAGCTTTGTAGAGCATGCTCAT
ACTCCAGTTGATGAAGTCAATTACCAGTACATGACAAGAAAAGGAACAGTTGTCAATTCA
ACAAGAATTTTCTGTTGCCATTGAATTATGTCAGCACCGAAGTATGTGAGTGGGGTTGCT
TAGCGCAGCAGCGGCAATATGAACCTTCACAGCTTAAGCACTTTACTCAATCTCTTGCAT
TCCATGACTATCTTTGGGCATGAACTTCTTTATCACTTCCTGGAGAGCAGGATCTTGTCC
TTTAGTT
>TeaL_194566
CTGCAAGGGGTAAAAGGCCGATGGGTAGGAAATCTGCAAAAGAATTATTTCGGAGAAATC
AAGTCGTTGAAGCTGAAGTCCAAAAAATGAGCACACAATTGGACACATTTAACCAATACC
TTGCTGAGAAGGAAAAGAAAAAAGATGAAAGAGAAGAAAAAAGGATTCAAGCACTGCAGG
AGATGAAAGAACTTGAGATGAAAAAACATGAATTTGAGATAAGAAAGGAAGAACATCAGA
TAATGACTACGGACATTTCTCATTTGGACCCTCAGATGAAAGCGTATTACACAATGCGAA
AAAATGAGATTTTCGCCAAGTGGTCCTCAAATGTTAGCAGCCCAAATTACTATTTCCCCA
TGCCTCCTGATGAATAATTACGGGAT
>TeaL_194567
AACCAGAGCCCAGAACTAGGCTACTCGACTTCCTTGTAAAGATATTGTAGTTTATACATC
TCAAATGGATTTTAACAACAATTCAAATCAAAATGCCAAGTGCAGTGATTGCAATTAAAA
CAAAATTTAAAAAAAATGAAAAAAGATCAGTGTGGGTTGTCCCTTAGCTGGGAACTAAAG
GCGTTGGAAACCCATTGCTGCAGAGGGCAAGACGAGTCTTTCAGTGTTTCCTTGAAGCTG
TCATCTCCATGTCCACTCCTCGCCACGCTTAAGGCCATCTCACGCTGGACAAAAGGGTCC
CCCATAGCTCTTGTCCCACAAAGCACACATTTCTTCGGACTTCACGTGTCACGTGGACCC
ATCAATGCTCTACTCTCCCTCCCAAACGAATCATGGCTGGTCCGCTAGTCCCTCTTATCG
GATCTGAAACTAGATATGCAATGCTTGCTTTTTAACAACAAAGGGATTCAAACAATACCC
TCAATTTAATCATGACAGAATCTGAGCTATATATGGCCGTACCTCGGCATTGGAGGATAA
GAAATACGCATCCTGCAAAAT
>TeaL_194568
TGGTGTCTGAGTAACCCATCCACCTATTCAAGTTTCACTAAACAGGTAGGATATTCAAGC
AGATTTTCATTCAAAGATTTCACTTTATTCAGAACTTTCAGCAGCCAAATCTTTTTCCAA
AATGCCCTTTCAAAACTCACCCCATCTGAAGAACTGACCCATGTTTCTCTTCTTTGCAAA
TCCATCTCCAAATGATATGCCGATTAACAGAAAAAAGGCGGCCATTTTTAGTAAAGTGCC
AAACCAGTTTGTCATTAGCAAGCCATGGGGAAAAAGGGATTTTACATGTCAACTCAGCTT
CAAAATCCAAAAAGCACTATGTGACGAGAGCTTCATTGCATTCCAGACATCAGTGCTTTT
ATCAATAAGGGAGCAAACTTTAGCATCAGCATGGAATTCGTCTAACTTTCCAAATCATCA
CACACTCNNNNNNNNNNNNNNNNNNNNNNNNNNNNNNNNNNNNNNNCTCTCAGATGTGCA
TGGATATTTCAGCCTGCACTACCTTTTTTTTTTTTGGTTTACATAACAAACCTCAATATT
GTTGTGGAGAGTCTCAAGCAACCTCAAAAGCTAACTTGTTTTGCAGTTGATTCGACTTGG
CAAAAACTCTAAGAAGGTTCGTAAGCATTTGG
>TeaL_194569
CATCAGCAAAGCACCACCCAGCTAGCACCACCAGCGGAAAGCAGCAGCGATGGCGGCCTC
CATGATCTCGTCGTCAGCTCTGGTGGCGCCGTCGAGGGCGCAGGGCCTGCCGTCCCTCGG
CCGCCGCGCCGCCTCCTTCGCCGTCGTCTGCGGCACCAAGAAGAAGATCAAGACCGACAA
GCCCTACGGGATTGGAGGTGGCCTGACCGTCGATAGGGATGCCTCCGGGAGAAAGGCCAA
GGGCAAGGGCGTGTACCAGTTCGTCGACAAGTACGGCGCTAACGTCGACGGATACAGCCC
AATCTACAACGAGAATGATTGGTCTCCCAGCGGCGACGTCTACGTCGGTGGAACCACTGG
GCTTCTGATCTGGGCCATCACCCTCGTTGGGCTCCTCGGCGGCGGCGCCCTCCTCGTCTA
CAACACCAGCGCCCTCTCCGGCTAAGGATATATACTCATTTCCAATCCATGCGCTTCTTG
CTTGATGCGGTTCATCATGTAAAATCAGGATCAGCCAGCAGGGTGTCTGTCTGTAATCTA
GCCTCCTTCGATGCCCACTGTAATGCTAATGCAAGCTTCATCATGTAACAATGCTACTCT
ACTACTCTACGGCGACTCTTCATATACTTAATTTTGGGACAACTACTATATTATTAATTG
AT
>TeaL_194570
ATAATTAGTGCTGCAATTTGCTTGGTATGGTATGATTGCAGAAATGTTGGAAAGAAAGCA
ACTGCTCCTGATGCAGCTTCTTCATGCTTATCCTTGTGCATTGAAAATATTGCGACCAAT
GTTTTGACCTCACTAAGTTTTGCTTTCAGCTGCTGCATTCTGGTTTTTGAGGGGGAAAGC
AGTTTCCTTTCTGCTGTAATGGAATCATCAGATGAACTGTATGCTGCAGCAGCCAGCTTG
AGAATTGATCTGCAACTCTTTTGCTCATATTCATCTGAATTGACTGAGGAAATTATATTG
AGCTGCAATCTTTTCTTACAGCATTTCCATCAATTAATCCACTCTCTGCTCATGCAATAC
TGTCATCGGGAGGCATTCTTGGGGAGTTTCTTGAGTGGTCACATGAGCGCAGGATTCATG
AAATCCAGAAATATCATGTTCCTGATGAAAGTGTGAGTTTATTAAGTACTTTGTGCAGAT
ATGGGGAGCGGGAGGATTCTAGATCTGCAATGACTGATTGCTCTTCTTCTGTATCTTCTG
CTACTGACTCTGAACATTACTATTGCAAAATTGACCCTGTGAGGAAGAAAGGAAAATACA
TCGGGAGTCCTCAAAAATTTGACATACCAATGGATGACTTATTTCATTTTGAGCTGTTAA
AACAATCTCCTGATGACAGCCAGAATCATCTGAGAGTGTCCAACCCACGTGATACTTGGA
TTTCAGGTGCGAAGGATATGTTTGATGAGATTGAGAAGCCTGGTGTATCTTTCAGTGATA
AATTGTTTACTGAAAAACAGGGTTCAGGTCCTTCAGGTGTTGTTGCGATGATGAATCCTT
CCAAAGTGCGCAAGCAGCTTGATTCTCGATTATCAAGAGGGACTGTGATATCAAATGGGA
TCAAACAGCCCGGTTGGTCTTTGGATAATAAGTTTTTTGGTCCAGAAGAGGCACTTGATA
TGGCTATGATGAACAAATTGGATTGTGGCCTTAACAATAATTCTGCAAATCTGTGGGAGG
ACTTAAAAGACAGATAAAGATCCTGCGGCAGGAAACTTTAGAACTGCAAGAAAATTGTCG
TTTAGTAGGAGCTCCCTTCCTACTTTTCCCACTGCTGTTGAGATTAGCTCCAACTCCGAT
GTTCAAGTTTCTTCAAAAGATCATGGACAAAGTTTGAGAGAAGGAACTAATATACCACAT
GGTGGAACAACCCTTTCAAATGCCATTCACTATGCTCAACCACAGCAAGGATCGCCTTGG
ACGGTAGAGTTTCTTAATAGAATAAGGGAAAAGAGCAGATTGCGACAGCAGTCCCTTCCA
CATGACATGTCGCCTCATTGTTTCGCATATTCTGGGAATATATCAAAGGTTACTAAGAGA
AAAAGTCCGTCTATTCTTGACTTTTACAAGTATCAAGGAGGCAGCACTCCCAGGAAAATC
ATTGAACGGAAGAGGCAAAGGCTATCTACAGAACCATCAACTTCATCAAAGAATAAGAAG
ACCTCAACATCCTCCGTTCGAGCATGGACTCCACTTGATAAGAGAGCAAGGCGGGTACTG
TCCTTCTCAACGGGTGGAGGTGGGGGCCAAAGTAAGCTGGTCTGGAGTGATAGAGATGCT
CACACTATGGACAGAAGAAGATTTCACCACACAGCTTGAAATAACAGAATGGTTGGCATG
ACATAGTGGTCGTGGCCTTCAAGAGACATCTGCTCCCTGGTTTGGTCACAGACAAGTTTC
ACTTATGCACAAAAAAATAAAAATAAAAATAAATAAATAAATAAATAAAATAAAAGAATG
TGATGACAAATTTTGTTACTGATGAACAACAAACACAAGGGAAAGAATGTTTTAACAAAA
AGTGTTACTGATGTAGGGGGGGTTTGTTTTCATTGACAGCAACTCTGTTGGAATTGGCTT
GTATAGAAAGTTACATCATGATTGAGAGTTGTTCGTGCTTCTTCA
>TeaL_194571
CGCCAAGTTCATAGCCGGAAATGTTGCGTGCGCGTGCTGCCAGTTTCCTGGGAAGAGCCA
ACAGGCACGGCCTGGTAAGCGTCCAAATCCGAGCTCTCGTGGTGCCTGGAAGTCGCAAAA
TCAATCGGCCTGAAGTGCGGCTTGATGTAGATTGCCGGCGGAGAGAGCGCTCGGTCGGAG
TCGCTTTGCGCAACGGTTTCGTTTAGAAACCGTGCACCTTCACGGTCGGGGCCTCAAGAC
CCAGACCTTCCTTCTTGTCCGTGAGGAACTCCTGAACATCCTTGCGCTGGTCGCCTTGGA
GTTGGATGACCTCACCCATCTCGGAGTCGCTCACGATGGTGCCATTGCAAGCGAACTCCT
TCTTGATGACCTTGAGAATCTTCTTCTGA
>TeaL_194572
ACATGCTTATGTTTCTTACGATATCTATACAAACATATTAGAAAAAGGAAGACAAAAAAG
AAAAAGAAAAGATTAATCGTTACAAGACCAAGATGGAAATAGAATTTCATAGCCCTGTTT
GGTTGCGTTTTTGTTTTCCTCGTTTTCATTCTTCATGTTTTGAGAACAAAACAATGAGAA
GTTCGAAAACACTCATAGTTTTTATTTTTGCACAAAAGCAGTTCAAAAAATCCAAAGCCA
AAACAACTTTTTCATGTCTTCTAGAAAGTGGGATATTGTCAGAAATTTTTTCTAAAAACA
ACTATCCCTACCAAGAAAACAGAAAACAAAAACACAACCAAACAGTACAATGTTTTAGAA
TGAGAGAACATACTGTCTCAATGTCCCAGAAGTGAAA
>TeaL_194573
GGTCGATTCATGTAACAAAAACTTGTAACTTGATTACTAACATTTTTTATTATACTAATT
TGTTTCATTTTTTAATTGATATAATATTTTTATAATAAGATGCCTATTATTATAAGATTC
ACCATATGCTTTTTTATCATAAATTTTCGAAGTTGCATTAACAATATAGTAAAAAAGTTG
GGAGAGAGAATTGAGAGGGGCCGCGCAGGCGCAGGCCCCAGCTACCACAAATTAAGACGT
ACAGTCTCCCATCAAAGGGGAGATGTTAAGCCGAGTGCGCATTCAGTATTGTGCAATGAA
AGCCACCGACCTAGGCCATGAGCCTTCTTGATCACCCATTGACCC
>TeaL_194574
CAACTCTCTTTACACTCAAAATAAGATGATTCCGTCCAATGCTAGAAACAATCATGAACT
TTTAGTCACATAACACAAATTTGCATGTCAAAAGGAGATTCATGAATTCAGAATTTTCAA
TTGGTTCGTTCAAACTTTTCAATCTTTCTGATTCATTGCGAGGCAACTTAGGCAAAAGAT
GATGCATAGTCAATACGTGGCAAATTGGTATTGGCCCAGCTGTTATCCATTCATCAAGCA
GTTAGTGGGCATTAATTCTGTTACAGCTGTTAGGTCTGTTACTTGGTTAGAAAATAACAG
AGTGCAATTGGGTGAGAAATTAAGATCAATTGTATCATCTTGTTAAAAGAGGCAGGGTGA
GTGGAGGATCTGGTGTGGAGGTCTGTATGTTCTGTAATTGTAGTTGTATATATTGTTCAC
TTTGACG
>TeaL_194575
GCAGCCTAAACCATTAAATAATTTTTGTTTCAAAAAAAAAATAATAATAAAGGTCGATAT
TTTTCTGAACCTGTTCAGTTCACTAATGAATCAGAAATTTAACAGGTTCAAGCTGGTATG
TGTTGCGAATGGGTTGGTTTGACCACATCTATCAGTAAACCAGGGTGTATCCAAACTAGA
GGCCAAAATCGGGTACTAACCAGCCAGTTTTTTGAACCACTGCCACCCTCTCTGCTAAGG
CTGCCCTTGGCTCTCTCCTCTACCACCTCTAGTGGTCCCCAATCATCTTAAGGACTACCA
TCTTCCTAGACGGCATTCCTCAGTCCTCAGCCAGCTCACCATCATTTATCCACAAATCTA
TTATAAAAAATAATAATAAATAAAGG
>TeaL_194576
TTTGGGTAGTGCGCTGAAGAAACTAACACTGGAGAAATCAGTAGCAATTCCCTCCGACAA
AAAATTCAAGTTGTGGACGAAAATAACATCATTGAAGCACATGCCCTCATACAAATAGCA
ACGATAAAAATTCCAATAGGAATTTAAATGAATTTGTTTTTGATTCTTATCTTAGTTATG
GGGAAATTCGTCACTTCATCCCGGGATATCATTCGATTCATCAAAAAAATTACAACTCAT
GCCCAACAACAGACTGCAGGAGAACTTTCCGGCCAACGCAGTTCATTGGCACCCGTGTCA
AAAATAAGACTTAGCACAAACTTAAACGTATCCATGGATTGATTGAGGAAAAAACCAACG
AAACCATTGTGCGTGTGTATAGCAAACTATTCTTCAACAGTTTGTGTGTCTTCTCCAAAT
TGAGAATTAAATTCCATCAAACACAGTAATCAAAGCTCAAATAACAAAAACCCAATTCAA
AACAGGAGTTTAAATGAAGAACAAACAGATCATCGGCATATGAAAAGAAACTAAGACAAT
CTTTCACAACCTAGAGAGAGAGAGAGAAAGATTAGAGCATACCTTGGAAGAAGAGAGTAG
GAGGAG
>TeaL_194577
CACAGAACGAAAAGCTGACAGTATGTGGCAGCTTGTGCTTTTCTTTGACATGGCCTCCTT
TCGTCCTCTTACCCTTTTTCTTGATCTCAATGAGACTCTAGAGGAGGTACGTGATTCTGA
CTCCTCAAAGCCTCCTTAGAGTACCCAATCCCTACTCTCAATCCAGTAATGTCACTCGAG
CAACTATTGGCAACAAAGTCCTACGGTGACTCCAACCCATAAACTGAAATCGTGTGCAGA
GACCGTTACTGTAATGTCCAATTTGTCCCATTGATTATAGAACAAAACGAATGACGTGCA
GCGACTGAATGCAAAACTCTCCATTTTCCAATGCATATACCAAGATGCTCGGTGGGAGAT
CAATCAGCTAAAGAAGCAGAACAAAGAGTTAAAGCAATGGACAACAACTATGGCCAGATC
ACTGGCACCCTGGTGTACCTCATTCGACGGCCAATGGAGATACATTTCCTTCGACAGCCC
TACAAATCCTGAGGCAGGACCTTCAACAGCTTGTTCATAATGAAAAATTTTCTTCTTTTT
TTATGTATTATTAATATTTTTTGTTTTTGTTTGTATTTTTTTCAAAAATTATGTCAGATT
TTTATTCTATTTTTTAGATCTTCTAGATACTTCTAAAACTTTTAAACAATTATATATGCC
TTTTTTTTTCAAAATTGATTTAACATTTAAAAATTTTAGAGTTGTCTTGGCAACCAGGGA
TAGAATGATGAAAGCACTCACCATTTCAGTGATTCCATTGAATAATATTTGCAACTTTAC
TGCTAACTTATATTCTCAATATATATATATATATATATATTTTTTCCTGTTTAAGAATGG
GACAAAGGTATGTGCCAAACGCAGCCTCTTGTTGGAATTGAGCTTTTTCACTTCACATCA
TAAAAATGATTCTCCTCCTATCAGCCAGTTGGCCCTAACTTTCCATAAATTTGACTAATA
CCATCATATTTCCAAATTCAATTAATATCAATCATCAATTTTTGATGACCAAAAAAGCAT
CTGCGTCCACACCAAGCAACGGCCACAAGAGTTTTGCCAATAAATAGTTAGGTTGTAAAT
ATCTCTTTCACCTTGACTTTGTGTTTGTTTGGCACATTAAGAATTAGATCATATTTCTGT
AAATAAATATATTTCCAAAACAAATGCAAAAAGGGACAATTAAAAAAAAAAAAATTGATG
ATTGATATTAA
>TeaL_194578
CGACTGGCTGGACGATCGAGTGAAGCACTTGTTTACCATGGTTGTTATTCTCTTTATCAG
ATGATCGGCCGGATAATTGATTAAATAAATTCGAGACAAATTCGTGCTTCAAGAGACCTG
TAGCACCACTTGTTAAAAATATATTTTTATAAGTTGAACATAAGTTAGTCCAACATTTCA
GTTTGGTGATTTCACTTTCTCGTGGAACCCCAACTTTCTAGTGGAACCCCAGAACATCAA
ACAAAGCAGCTCATTGGGTGGCACAGTATCATCTTGGGAATCTCCTCCTGCTGGATTGGG
TGTCCAGACCGCCGCCTGGGCTTGGTGCTCGTTTGGCACAGATGTAGTTTCTCTTTTGAT
ATTTTTGGTCCCCTGGTTTGTTTCTTTGTACTTTCCTCT
>TeaL_194579
TGCTCGGCCTACTAGTCCCTCAAGTACGAGCCGATAGCGGCAGGCGCCCCAAGCTCCGGC
GAACTCACGTGATCTCCCAGGCTTTCCAATGGCCGTCGACTCTGTTCCCGCTCTTGCGGG
AGGTCGAGCTCATACAGCAGTACAGGGTAGCGAGGCCGACGCCGCCCCAATCATAATGCC
GAACCTGGGATAAGTCCACCAAGGCGCTCAAAAGATATAACCACGTGTATCGGACCATCC
TTGATTGGAAGATAGGTGGGTGTGCTCCCAGCAAATAGGTCTAGGCGGCTACCCACTCGC
CCATGTCGGTATCATATGAGATCGGCCGACCTCCTACCTCGAGACCCGTCAACATAGCAA
AATCATATGGAGTCATCGTCATATCTCCCGCTGTATAGAAA
>TeaL_194580
TTTATCTGACGGTTACTCGTCCTGATCTTGCCTATGCTGTTCATGTGGTTAGCCAGTTTG
TCTCTGCTCCTCGCTCCACACATTGGGCTGCATTGGTTCGGATTCTTCGCTATCTCCGAG
GTACTATCTTTCAAGGTTTACTATTTTTCAAGGTCTCCAGTTTGTCTCTGCTCCTCGCTC
CACACATTGGGCTGCTTTGGTTCGCATTCTTCGCTATCTCAGGGGTACCATCTTTCAGGG
CTTATTGTTGTCCTCTACTTCCTCTTTGGACTTGGTGGCTTATGCTGACTCTGATTGGGC
CGGT
>TeaL_194581
GATGTCGAGATTCCTCTGGATTGGGGGTATTTTTAAACTTTGAGAGGCTCCAAAAGACTC
ACATAGGGTGCAAAACCATTTTGGGGGAGGAGAATCAATCATTGCCAAGGATTAGCCCAT
GATGAAGGTGCATGGATGGTTTATCAGATACTTGTAAGGACCTCAAGGAGTTTTGCCACA
ATGGTACTTCTGTGCGGGATCAAGAACTAGATGGCACGAGATTTTCTGTTAACAAATGCT
TTTGTTGCCCTGTTTCAATTCAATTCACCATCAATTCTTGGATCATGTTTTGAAATTGAC
GTGCCTCGACATTCTGTTGTGGCTAGGCTAGGTTATTCGACTTCAAGTGATCGATGAAAA
AACCTTTGTCCATGGTTTTTGAGCTCAGGAGCAAATCAATCCTTCCCACAGTTACTAGTA
TCTAACCTTGCTATTATAGTAACCTCTATGGTGGGTCTGATATCAAATATGTGGTGTACC
TTTATGG
>TeaL_194582
CTTCAAACCAAAAGTTACTAGGCAGAACCGAAAGCCCATTCAGTGAAGCCATGTATCACA
TAATTGGAGCAGCTATATTACTATGTCTTTCAATGCATAAACATCCATATTGGACATGAC
AGAAAGTGATTGTGCTTATGCATGTGTCTCCAACAAAACAAAGAAAATAAGGAACTTCTG
AATCATTAGTAGTTCCATTACAAAACTGCTTAACCTACTCATTTATGGTAGTATTCAAAT
GAGTAAAGCACCCATGATTAACAAGACATGTAACTTCTTAACTACTATAAATTATCCAAC
CATGTCACAATGTCTTAAACGCAAGAATGAGTAGAAGTTAACATTGAGACACACCTGCAA
ATTGAATGTGTATCAAAGTTCACTTGATAACATAGTGCAAAGTTGCTCATGTCCAGAGGC
AGATGGCCAGTCTCAACTAATATGAGGAACTCTGTGCACACGAATAGAGAGATAAGGTTT
AAAGTAACATGAGGCGTGAAACCATTTCAATGTCAAGTTTCATCACTTCTGCATAAATTC
TCAACTGATTTTACATTTATTATGGTATGGAATATGTGTTTATCAACTGATTTAACATTT
ATTACAGTTTAGCATAGATGTTTTAGTTGAAGGCTTAAAAGTTAGGATCACTTTGGCTAA
ATTTTCACCAACAAATCATTTAAAACTTAAAAGGCTATTAACTGATATAGAATGGTTTAA
ACCCTTTTTTCAAACTATACATATATAAAGTACAACTTCAAAAGAACCATTTTAACAACT
AAAGATTACATTTGATGTACAAAGCAACTTCTCCAAAATGGTTTTGGTTCTTCTTCAAAA
ATTAACACATTTAATGAAATGGGGTTTTACACATGATGGTGCATGGATTTGTCTTGATTG
TAGCAACAATTTCAATGGAAAGCAAATGGCCTTAGTAAGCATATATATTGCTCTAAATCA
CCAAGCGTAGAAGCAACTACATCATTACAATAACATCATTTATGAGTCATATTTAAAATA
TATATAATTAAAAAAAAAGGCAAACAGGCAAAACGGCAAAAATCTCACAAGATTGTTCTC
AAATTGTGTTTGAAAAACCAGCAGTGGTAGCAAGAAGCCAATGAGAGAATACAGTCTAAC
AAGAATGGATGAGTAACATTTGATGCAACATCCTCACATCACTGCTTGTGCATACTCCAG
AGGAGAATTAAGAGTAAATCATCATACTCTCATTCACATTTCTAATAGCACAACACAACA
TTATATAATGCTAAAAAGAGTG
>TeaL_194583
GCTTTGTAAGGTATGAACATTGTTTAATCTTTAGAGTGTAAAATATGATGAAAAGTGAAA
GGGAAAGTGATTGTAAAATTTATTTTATTGTAGGAAAATTGGGATAGGAGCTAAAAGCCA
AGTTACCATGCTGAGATGGATTGTGTAGGAAATTTAAATTTAAGTTTCTTGCAGTTTTCA
CCACTTTCATGCTAAATAAATGCGGCAAAAGTTTCAATTTTTGTTCTCTTTTGATGGACT
TTTTACCTCTTCATCTTATGTTCCTAACCAAACTCACCCTTATGTATGTGAAACATGAGT
GATTGGGCATTTTGTCGAGCGTGTTGAGTGTGTCTAGTGCTCTGTTACATCATTGGTGTG
GGTTTTGGGAGAGGAATCAGGGAAGGGGAAAAAAAATGGTGAAGAAAAGATTGCGAAATG
CTCGAGACATGAGGCTTGCCTTTTGTGAACTTTTGCTTTAATATTGTTCAGGGAATGAAA
AGGAGCGTGGAGGAAATTGAATCTCGCACAAGATGTTGGCACT
>TeaL_194584
TTGTATCCCAAGGAGATAGGGCTTCAGACAGCAAGTTATCATGGAAGTCATCTTTTCATT
GCTGTGGATGCATCTGTAATAAGGCTTGGTGATTGTTCTCGGGTAAACTTGATCAACTCA
AGAGCATACAAGTTCAATTTCTAAAAATTTTCTTGAACCTGCTTTTGCTATTGTATATAC
TATTCAGTTCCTTCACTCATAATATATTTTTTGTGTCAGCATGGTAAATACAGAGTTTTC
AGTGTGCATTTTCTTACAATTATGGTAGTTGTCTTGCACTCATAATATTTCTGATGCTCA
CTTTGATGTAAATTAGGGGGCCCTA
>TeaL_194585
CTTGATAATGGACATGGAAACAGGCTACCACATAACAAATGTTAACAATAATGCTTCCCA
GTAATAAGAAAAACAAAGCCTAAGACGTAGTCTACAAAGAAGAATAAAAACATAAATTCA
TAACCACAAATTCTCACCAAACTACTACTCTTCCACCAAACAAAATAACATTTCCTTTCC
ATCCAATACTCAATCAGCAATAAACACATTGGTTCAATTGTATGCTCTTATTTGTGCTGG
TAAGTTCATGTTCTTAAACAAACCATTTGAACTACCCAACAAATAACACAACAGGCAAAG
AAACTTTTGTTACTAGTATGCTTCTTGCCTTTTAACTTCATTTCATCAAATACTGATACC
CCTTGAATGTTGCAACCAGAGGTGATCATGGATCCGTCCAACTCACCTAACCCGACTGAA
TCGATCCAACCTGATTGATTTTGGACAGATGCGTATCTTTCGACGGATGGATACAGATGA
AATATTTTAAAATTCACAGATACGGTTCAGATGACCGATCAACCATCCTGCACCCGCGTG
AACCCGATCCGCCCATTGATGAACTATCTTTTTTTTTTTTTTCTTCCTCTGCTCTTTATC
AGATATCAATTGATTTCACCGGAATGTTACCGTTGATCATCCGTTTATCATTAGTTCAGA
CGATTATCGGAGATATGAGAAAGACCCAGTTAGATCCACGAAGTGGGAGAGAGAACTTGT
AAAGAGAGAGACGATAGATTATATGCAAACGAATACTTTGGTTTAGTAAAGTGATGAGAG
AGAGAGGAAGTCGTAGATCCCGCTATTTCTG
>TeaL_194586
GCATCCAAGTTGTTGTGAGGAAAGGAAAATGGACCACAGAAACTCAACAAATCCGTTTGA
TATGGACGCCACAATAAATAGTCAGTCAAATGAATTTCCCAACTACGACAACATCACGAC
GGAGATGGATTCAAGTGGGGAAAGCTTGGAGACCGAGGACAGCGTAGACAGCGAGGACAG
TCTGGATAGCGCTAATATTGAGGACAGTGAAGACAGTATTGCAGCGCAGTTGAGGTCGTC
ATTTATTGCATCGGACGATGATGACATGGACTTTGCCATGGTATGCCAGATGTGGGAATC
AACCAATGGAATTCTGGGGAAGCAGCCCCAACGGACATGTCTGTACACTGGAGAAATGTA
CGCTCAACATTTATTGAATGGTCATCCGCGTACAATTCGGGAGGTCTTGCGGATGGATGC
ACCAACGTTCAGGTCCCTTTGTGATGAATTGAAACGCAGAGAGTTCATAAAGGTGGACAA
GAACAAGTTATCTATAGAGCAATCGCTTGCTATATTTTTATATGTATGTGGACATAGTGA
AAGACATAGACTTGCGGCTGATCGTTTTCAACACTCAACGGAAACCATTCACCGACATTT
CAAAATTGTGATGAGAGCATTGTGTCGTCTTGCTGTCCTTATCATTCGACCTCCTGACCC
GAATGTTGTTCCTCCTGAAATTCGAAACAACCCGAAGCGTTACCCATGGTTGAAGGACTA
TATTGGGGCAATCGATGGTACGCACATTGCGGAGCATGCACCTGCTTCAAAGAGAACTGC
ATATCTTGGTAGGAAGGTTGCACTAACACAAAACGTTCTTGCAGCATGCTCATTTGACCT
CAAATTTACTTTTGTTTATCCCGGTTGGGAAGGTAGTGCAATTGATTCACGAGTGTTATC
TGATGCGCTTACACGCCCCGATGTATCCTTCTCGCTTCCTCCTACAGGTAAATATTACTT
GGTCGATGCGGGTTTCACAAATATGACGGGATTCCTCGCACCATATCGTTCAGAACGCTA
TCATTTGGACCAATTTGGTGGATGTCGACGTCGTCCAAATGGGTATAAGGAGTTGTTTAA
TTATCGGCATTCATCACTAAGAAATATGATAGAACGAAGCTTTGGGGTGTTGAAAAATCG
TTTTCCTATATTGAGATCTATGCCGAACTACATGCAAGTGTGGCAAGGCACAATAGTTAC
AGCATGTTGTGCTTGTCACAACTGGATTCGCATGCACTCTGCAAATGATCCATGGTTCAA
TAGGTGCGGTAATGCACGTGCGGGGCAAGCAGTACCCGCAACTCCTGCGGCAGGAATTTC
CAATGAAGCAGATGAAGTCATGAATGAAATGGTTCAACTTCGTGATGAAATTGCGACAGC
AATGTGGAACAACCATAGGGTTCATCCATAGTACCACATTAAACTTGTCATTTGTATTGT
TCAGTTGGATAATCTTTTGTGGTTAGATTTATGTAAGACCTAAGAAGTTTGTTTGACTTA
TGTGTTGCGGTAGAACATATGGATATATGTAATCACCCTTGA
>TeaL_194587
GCATACTGGAATGGAGTGAGGTACATTACATAAACCTTAACTCTCTTATTGATCCTATAT
TCTCACAAGAACATAAATCTCTTGCAAACTACATCATCGACAACTCTCTTTTTTTCTTTT
TCTTTTCTATTTTTTTTTTCCTTTCATGATCTGCAACATCAGCAACTCTCTTATAAAAGG
AAAATACTCTACTTCTCTCCTGAGTGGTTTAATTTGTGCACAAATTGCAAAATTAGCTGA
AAAACCTCACAAACCAAGCTTTAGGTTAGGATTAGCATGCTTTTCTCAAACTTTCACTTT
AGCAAACTCCATCCAAACTTAATCAAGACAGTCTTGAATAGCCCTTGCTTGGCTTCCATC
TTGAAATGGCCCTTTGTTCACTAAATTTGGTTTGTGTGTGTTTTCCATTTTCAAGATAGG
GGCTGCATTGGACTGACTCCTACAGAATCAACATCATATATCCAGAGTCACCTGTAAACC
ATGTGCATCACGACGTATCTGAATTTCATTGCCCTTAGAAAATGTGAAAATGCCCATATT
GCTAGCACTCCATGATGCTGCCTGGAATTGAAGAACCAAACCGAGTTGAATAATAGCTCC
TAATCATCGTTGCTGTGGAGATTTCACATGGGCAGGCAATGGATATCCTCGGGAAGTTAG
GTTCATTGGTGAAGAATGGTCGTGATGTACTGGGGACTTGATATGAGGACTAGTTACTGT
GGACTTGACAAGAGGGCTGGGTACCGTTGGTTGCTTTGGAGTGGAACGTTTTATGGACGG
AAGCTCTTCAAGAATATTTAAAACCTGATCCATTTGGGGCCGGGCTTTCGGGTCGGGGTT
TACACAGTGCATCGCCAGAGTGGTGGCGATGCAAGCTCCTCTTCGAGGATACTGGCCTTC
CAACTTGGTGTCCATGATTCGGAATATCCTCCTTTTCTCAGCCAAGTGGGGTTTTGCCCA
CTCCACCAACTTCTGCTCAACACCGACCTTTGTTTTATCAACGGCGAGCCGGCCTGTAAG
CAACTCCAGCAATACAACCCCGAAGCTATATACATCACACTTCGCAGTCAGCCGACCTGT
AGAAACATATTCGGGGGCAGTATAGCCATGAGTACCCACGACTTGAGTAGATACATGAGT
CTGGTCCCCAGTGGGGCCAGCTTTTGCCAATCCAAAATCTGAAAGTTTTGCATTAAATTC
TGAATCTAGCAGGATGTTAGAAGCTTTAAAATCACGGTATATAACTTGTGATTCAGAGCC
GTGCAGAAAAGAGAGCCCCCGAGCAGCACCTGTGGCAACCTTAACCCTTGTTTCCCATGA
AAGAGGTTTCGCACTCCTCTTGAATAGATGATTCTCCAAGCTGCCTCGGGGCATGAACTC
ATAGACCAATAGCCGGTTGTCACCTTCCAAGCAATAGCCAATAAGTTTTACCAGATTTGG
ATGATGAAGTTGGCCAAGATAATTTACCTCCGACAGCCATTCTTTATGACCTTGGAAGCC
TCTGGGTTTAAGCTTCTTCACAGCAACTATAGTTCCAAATCCAGGCCTTGCGGCAGTTAG
AGTCCGCTCATCAAGCCATCCTTTGTAAACATATCCAAAGCCACCTTCTCCAAGAAGACT
CTCGGGACGGAAGTTTATAGTAGCATTCTTAAGCTCATTAAAGGATAGGGCTTTCACATG
GGGTGATGGCAATATCTCACCCGTGGATCTTGGACTTGGCAGTTTTACAGTTCTATCCTT
TTCATTGGATGAATGGATATTCAAAATTGGACTTGGCAGTTTTGCAGTTCTATCCTTTTC
AGTCGATGAATGGATAGTCAAAATTGGAGGAGGTTGGTTTAGACATTTTGGGGGCCCAGA
ATGAGCCTCAGAGATGAAAACGAGGTCGACTTTTGGTCGAATGTTCCAGCAGTTGCCCAT
GGATAATGACGAGTTCTATAACCTATACATACAGCAACAATTCGAAATGGAGCTTGGTAA
TCTTCGCTCTCTCTCTCTCTCTCCTCCTCCTCCTCCTCCTCTGCGTCCCTCCCTCTCCCC
TGTGTTCTACAGAG
>TeaL_194588
TTTGAATTGTTCCTCTTGGTCCCTGCAAAGACAAAACAAGAATGTAAAAGGTCAAGGCAC
GAGATATATTTAGACATGTACAGTTTCTGTGTGCTATGCTGACTTGCAAATATTTTCTTG
CCTAGAAAAATACATATATACACATTATGGAGGCAATCCAGATAACTTTACTGTCAAGTT
GTAGATTCTCTTGGTATATTACCAGCAAACCTAAGGAAGTGATAATAAACTCAAAAATTG
ACAGGTGTCTTTTGGTAGTTTGCAAGGAGACAAATCATTCATGAGTTGATAACTTCATTT
TCACATTTTAATCACTTTTTTGGGAAGTAGATAACATCCAAGAACAATCACATAAACTGC
ACAAAATGGATAACTAATTCATTTATGCTACCCTTTTTTCTATAGCCATGTACTAAATGA
AACTACGCATGGGTGGGTCTGAATCCTACCCTTTAGTATCTGGTGAAGAACATTTTATCA
GTTTGCAACTTAAGCCATAACGTCCTGTTCTTCAAAGAAAGTATTATGAGCAAAACATTT
TTGCCAGTTTCATCCCCTCAGTATTCAAACAGAAAAAATAAAAAATAAAATTGAAAAAAT
AAACACATAAAAAATTGCACAATATATATGGATATATTAGAGCTAAAAAGAGAGAATTCC
TAAAACTAGCAGCTTGTTTGGGTGTGAGGCATTGTCAAATCAAGTTAATTAAATGTCTAT
GCAATGTGCAAATTGAAAAGACTCATAGCTAGAGGCCCAGAAAGTTGAGTTTCATGAAAG
AATCATGGTTGAACTAAATGACCTAATGGTTGGAGTTAACTGAGAATTATGTGGTTAAAT
AATTTAGATGATTATCTGGACCATCTGATATTATGAAGTTCTCTTTTTCCGCAATATGAG
GGGAAGAAAACCTCATTCAATTGCTAGCATCTATTTCTACTGCCACAGATATTCATTTCA
TGCCTACAGTTTATGGTAGGAAGACGCAACATATTTTTTT
>TeaL_194589
TTTTCAGTTTGTATTGTCTTTCTAATTTACTAATCAGTAAAAGAATAGGGACACCTCTGT
GTATCTCTCATGCAACTTAACAATTGATTGCACACACACTTACAGTGTTTCCCAACACTT
ATTATTTTTAATTTTTTTATTAATGTCATTTTATTTTATTTTATTTTGGTTGGACAGTAG
ACATTTATATCTTGTAATCCTTGGAGAGAAGAGTTTACTCCTCTAATTAGCTTCTTCCTC
TTCTTTTTGGGCTAATCCTTTCCCATTGAATACCTTTGCCTCACTGCTAATGATTAAAAA
GTAGATGTGAAGATATCATTTTTTATTGCAGTTACATTTTTTGTGGGTTTTCGCAGAAAT
GTATTTCGACAGAGGCAACTTCTATGACTTTACCTCCCTTGGTGAGTGTACTAGTAATTA
GATCCCATTAACTTAGATTTTACCAACTCTTTATTATTCTACTTCCAATTATTTTGTAAA
ACATCTGGCTCATTGGTTTTCAATCTATAAATCTCAACATTCGTTGTCCTTATCAATATG
TCCATCATTGTTACATAGTGTATTTAGTTTCTAACATATTTCCACAACTATTAGCAAAAT
GGATTTTTCTCCCTCCCCAAATTCTTTTTTATTTTTTTCATTTTCTATAGTTCGTGAACT
GGATGTTCCTGGTGAATT
>TeaL_194590
AAAGTTCAAAACATTTTAAACCCATTTTAGTCTCTTGCTCTCTCTTCACCGTCCAAAATT
TCAAGCTCATTTCATCATCATGTTTCTCTCTCTTACACCCTCTTCACTTGGTTCTTCATT
GCTTTAGTTCAGTGGTTGTATTCAAACCCATTTCTTCATCACTGTTTCTCTCTTTTACTC
TCTTTTCACTGGACTCTTCGTTGTTTCGGTGGTTGTCGTCGGTAGTGGAAAGATCGTTCA
CTTTCAAGGCCTTTGATATCGAAACATTATGGTCTGTGGTGTTTCAACCTCTTCAACAAC
CTTGGAGTTCATTTTAATTCAAATCATGGACAACATTCATATTTTTGGTGATGTGGATGA
TATGTTAGAGGAAAAAATGGCTTTTGGCGTGGACTTGTGGATAATCAATTTTTGTGTATG
GAGGACACTTGACACTTTTGTATAATCCTGCTAACTATGTCTTCCTCTACTTTTGTAGAG
ATTATTTTTTGTATACGGAGGACTTTTATAATCCAATTGATAGTTACTGGCGTGGCATAT
AGATCACCTTTTGTCGTGGTACAGATTACGATAGTAATTT
>TeaL_194591
GAAAATGAGCCAGGCTGCTAATGCTAGAAGCACTCTCCATCCAATATTGTAACTTGTCCA
GAGAAAATGTTCTCAAAGCCGCAATTTTGCATAGAAGAGATACGCCAATGATGGTGTAAG
TGTAACCAGCTGCCCCAAATTGTGCATCACTCACTTTAGTAAGTGATCCTAAGCAGGCCC
CAGCAAGTAACAAGATAAGATAATCTATGACTTGTATTTTAGCTTCTCGAAACCGCTGCT
TGCCAAGCCTCCCAAGAAAGTGTTTGTATTGCACCAAAACACCTGGAGTTCTCCGATTGG
ACAAGTCCCTAGACCTCAAGATATTGTGCTGTATGATATCCCAGTGAAGCTCCAGAGTAC
ATATCATATCCTTCCATATTTCTCCAGCAAGAGATTGTTCCTTATTTTCAGCATCAACAG
AGCTTTTTTGATTGTCTAGATTTACTCCTGTGGATGACATAACAAGTCCAGCACAATCCG
GAAGAACATCGTGGG
>TeaL_194592
TTATCATTGCACTTTCTATGTGTAGGAAAACATCGGTGATCCGCAATTTTGATGAACAAC
ATCCACAAGCTACGCTAGGGATTGGTGTTGTGACATTGCCGCCATTCCTAGAGAAGCAAA
TGATTGTGCCGATAGCTTGGCCAAGGTGGCTTTAGCTTCACAGTCACATAACCAAGTCCT
GTGAAGTGCTCTGACGAGTTTAGGCCAAAAGCTATGGCAGGAGAAGCAGCTTGTGGGGGC
TGTGGGTTCCTCTATTACTTAGTTTCTTTCTTCTTGTTTTTGGCTTCAACCTCCAGTATT
TGGGAAAGGAATGCCAA
>TeaL_194593
ATTTTAGGGCTTGTAGTCATATGACTACAAGCCCTAAAATTCCTCATTCAAAGACATCAC
CCCCAAAAAAAACAGAGGAAATAATGGACTGTGAGCATGAATCAAGACTAAACTCTTAGG
TTGTGTTTGGATTATGTGTTTGAGAGGGGATTTGTGGAGGGAAATGAAAAGGGAAGCGAA
AGATGTGTTTGGATTAAGAGTCTGAGGAGAGAAAGGAAAAAGAAAGGTAAAAGTGAACAT
TGATCACTTTTTCCTCCCGTTTTCTTTTTCCTCCACCAATCCACTCACAAATCCCCTAAA
TCCAAACACAGCCTACGGGTCAAATGAACACAATGAACACAGCCCATGACCCCCAGATCG
CAATCACACAATTTTTGTATACAGAACATGCCCTGTCACACCAAATTGCAATTTCAAACA
TAACCCATTTCCAAACCTGAACAATATCAAAGCTCAAAGTACTAATTATGATGTAAAACA
ACACCAAAATCGTAGTTTGTTTTTCTTATCTAACCACTTATTCCTAATTCCATGAACAAA
ATTTTGAGCATAAAACAAACATGTATCAGCATCATTAAAGACAATAATCAAGAAAATAAT
ATGAAAATAACAGAACTTGAGAGAACCCAATTAGTCAACTCTCGTAGAATTCAATTAAAA
TCAAGATTGAATATGTACATATATATATACATATATACCTTCGTAGAGGCAGTTTCGAAG
CA
>TeaL_194594
TATAGCGATAGCATTTCAGTTGTAAATATAATTAATCACTAAAATACAATATTAAAAGAT
AGAAAATCAATGTTTTGACTTGATGGATGAGGTACTCCTTCATTAGGTTCTAATTTTACT
GCTGTGAATACAAATTCCATTTTCCAAAGAAAATTTTCATTAACAACATGAAATTAAAGG
TACAGACGCATTGAGAGAGATTCGGAAAGTACAAATTACCCCTACTACTGCTACTCGCAT
CCATACAATCAATTTTTTATTTTTTAACAGAGACTTCAAAAGATTTATGATATATATATT
GAGAAAATTGAATTTTTTTTGTTAAAACCATGAATAAAATATAATTTTCAAAAGACTTAT
ATGCAAGCTTAATTACATGGAAAACACTAGTCTTCTTAAAAAAATACAGCTCATAAAAAG
AAAGGTAAACTATCAATAGGTCCTAATATTTGGAATT
>TeaL_194595
GCGGCGCAGATCCGCTGGGAGGATGGACACCGCAATCTGCTTTCTCCCCGACGAAGACCT
TTGAACTGTATTCGTACCTACTATACCGTGGTGAAGATGAAGCATTTTTGAGCCGAAGTT
GCCGCAACCCATCCCTTTAGCGTCGTCAATCAAAGAATTTGGTTCTTGTGATAATATCTC
ATTGTTTGCTGGTTTTACTCTATTTGTCTGTGCCACTGGAGACACTACCAACTGCTCGAG
TTTATGACTGGGAAGCTCTCTTGGAGACAATGCTATATCCGTTAATTTCATTGCATTAAG
TGCCTGAGTGCAAGTTGGAACATCCAATTGCTGTGGGTTTTTCAAGAATCGATGTTCTAG
TAACATGCTGGCTGATGGCCTCTCTGCTGGATTT
>TeaL_194596
GTAAATAGAAACTCCACAGTTAATCAGGAAGGCTATAAAAAATAAAAAATGTAAAAAAAA
TAATATTCACAAATGTAAAAAATAATATTTATAATATGAATCATTACTCGATATAATTGG
CATGACATGATATGCTTGTTTGGAGAGGATTTATTATTATTATTATTATTATTATTATTA
TTATTTTCAGCAACTCATATCTATGTTGGCCCGTTATTGGCAATCAATTTGAAACCAGGC
CTCTAAGGAAACAAGCCCGTGGGCTTACTTTCTCGCCTTATAAGGTTGCCCATGGTGTTG
CCAATGGATCGATTTTTCCATTCTCTTTTTGTAAACAGCCCATCTTTGATTTTTCACCTA
AATTTGAAGATTTACAATGGCTGAAATATAATTTTCTCTTCAAAATTCCAAAATATCTTT
GTTGGTTTTTAATTTTTGTCAAACTAATTTTTAATTTAAAAAAAAAAATTGAGAAAATAA
TTTTTGAAAACTCAGCCGAACAGAGTCCTTTTCCGATTTGGCTAGGCTAGGGCTAGGCTT
TAGAAGGAATTAGTGTGCTGGTTCATTAGTTTACTTATCTCTTATTTGTATGGCTATGTT
ATGTGGTTGGTTTTTTGTTTGGTTAAAAGTCATTTCATTTTACTCTCTGTCTTATGATGA
CATGGTTCTAGCTAGGTTAATTGAGTTATTCTAAATCCTTCAAGCAGGGCAATAATTTGA
GATCTCAAGTTGTCTCAAATTTAGTGAACTCTAGAAAATTAATTTGGACTTGTTATTTAA
GAGTATCTGTTTGTTAATGTCATGACAATGCC
>TeaL_194597
TATCATCATTTGTTAGTAAACCTGCAAATGTTTACAGTATTAATTATTAGAATATTGGGA
TTTTCAGGAGTTATGGCAAAGCACGCATTATGAGGTCAACCTTCAACATAAATAATGCAA
TCTAAATAAAAGAAGAGAGCTTATAGTATAATGCTTTAACAGTCTAATGATGATACTCTC
ATACAGACAGGAAAATAGCTGACATAGTCATGCAAATTTTTAAGAATCATATAAGTATAT
GGCAGTGAAATCACAATGCAAGTTTGGTAAAAAAACAAATTGAGGGCAAATGAGGGCAAA
TATCCCATTGTTAATCATCTATTGCAGGTTGCAAGATGTGGAAAACATACTCTCAAAAAT
CAACCCAAAAAAATATGGAAATCAAGCCCACCATCATCAGCTTCTCCTTTTCCATAGCTG
TCCAACCCTAACGCACAACCCTTGACATCAATTGCACCACCGCCTTCCTTCAACAGCCAC
TCTTCCCATGAGATGCTCAATTCTATTTTCTCTCTTGAAAGTCAAGTATTCTTCTCTCCC
TGATGAGTCAACATCAACTTCATTTCCAGATGCTAATAAAAAAAAAGATAACTTTCAAAT
TATCAATTCTTTGAGTGCTGTGGAATATATCGTTGTTTTATTCATATTGGATTAATTTGT
TTGACCTGTAGTTAGGTTTTCATATTATATTTTCGTTCATGTTCATCTAAGAAGCACAGA
CAGGGATATAATGCGAACAAGGACATGGATGCGGACACAGGACAATGAAGATTTCAAAAA
AATGGAGACAC
>TeaL_194598
ACAGATCAAATGATGGACAAGACATCAAGCCACATGCAATGAGAAACGAAATACTTTATT
ATTCTACCATATTAGCACCATAAGCCAAACATCTGCATTATTCAAGAAGATGATAGGTAA
TCCAGAACATATAGCACTCGAGAAAAACTTAAAAGGGAATTTCAAAACCATGTCATTGCC
CTTGAACAATGCAGCTCAACATTGCCTTTTCAAAAGAAAATTTCATGCATTATGCTGAGT
GTTCAATTGAAGAAAAAATTCTTCTGTTATTATCAACTGTGCACATCTAATCCTAGAAGG
TATTCCAACTTAGGCAAGTCTTTTTTACTAAACTTCTGAAGTCATATCTACTTTTTTTAT
CAATGCATCTAAATCTACTGCAGTGTGACTTAACGTTGCATCCCAAACTATGTTGAATTA
TAGGGTTGCACACTACTTTGTGCTATATTCTTGAAGAAATTTGGTAACTGGCAACCAGGT
CATATTTAATTCTGACAGTAACCAAGGTCAAAGTT
>TeaL_194599
CCAGATCAATCCGATGGAGTGCTTGCCCTTGTTGTTGCAAGGGATGGCGACGTCGACGTA
CTTCAGGGGCGAGTCGGTGTCGCAGAGGGCGATGACGGGGATGTTGACGTAGGACGCCTC
GCGGATGGCCTGGTGGTCGACGCGCGGGTCGGTCACGATGATCAGACGGGGCTCCTTGAA
GGACCGGGTGATGTAGTTGGTGAAGGATCCCGGGGTGAATCGACCAGCGATGGCCTGGGC
ACCGGTGTTGGCGGCGAACTTGAGGACAGCTCGGTGGCCGTAAGGGCGGGCCGAGACGAC
GCAGACGTCGATGGGGTTCTCAATAGCAGCGATGATCCTTGCGGCGAGGATGACCTTCTC
GTGGAGCTTGCGGATGTCGATGATGTGGATACCGTCGGAACGGCGCTTGTAGACGTAGCT
GCTCATGTTCTTGTCGAGCTGCTTGCTGCCGATGTGGCACTGGGCAGCGAGCATCTGCGA
GACATCCTGCTCGGTGAGGTCGAAGACGGACGGGAGACGCGACATGGCTGCTGGCTGCTG
CT
>TeaL_194600
GCCAGATCGCTTGTCAAGATGGCGGCCAACAAGCGCTTCCCCGCGGCGCTGAACGCGACC
GAGGAGGACATCCAGCTCCTGCTCGCCGCCCAGGCGCACATCGGCGCCAAGAACCTCGAC
ACGCAGATGGCGTCCTACGTCTGGAAGCGACGTAGCGACGGCATCAACATCATCAATATC
GGAAAGACGTACGAGAAGATCGTGTTCGCCGCCCGCATCATCGCCGCGATCGAGACGCCG
AACGACGTCTGCGTCGTCTCCGCGCGTCCGTACGGCCACCGCGCGGTCCTCAAGTTCGCC
GCGTCGACGGGTGCCCAGGCCATCGCCGGCCGCTTCACGCCCGGATCCTTCACCAACTAC
ATCACCCGCTCGTTCAAGGAGCCGCGCCTCGTCGTCGTCACCGACCCGCGCACCGACCAC
CAGGCCATCCGTGAGGCCTCCTACGTCAACATCCCCC
>TeaL_194601
CAGCTGTTGGATGCGACTGAATAGAATTGACTTCTATTTTCCTTTACAAAATATATAAAG
TTTGTACATAGGATTTCCGTGAAACAATCAGGTTCTACTGATACAAAATTGGAGAAGTTA
GTTTTTCAAGTCAATGATGTTTAAACCATATTAGCATCTTTTTTTCCTTCATTCTTACGA
GGCATTCAAACCACACATGAGATCAATGAAGGCTTCTTCTCTGCATGGGATTGTGAGACC
ACCCATTGGATGATCATACCCAAACTCTTCTTCAGCCTGACTTAGCAAAATTTGAAATGT
AGGATGATCCAAGTATGATATTGGAACCACAAATCGTTTCTTTTGAATCTCTCCAACGTA
AACAGCAAAGTGGCCTTTGGGTACACCAGCAGGCTCTGAAGTTCCAACGTGCTCGGAAGA
TTATATGGTATCAGAGCCACGTCCGAAACCCATGAGTGCTTGGGATTGTGATATTTGAAG
AAGTTAAGGCAAGAAATGGATCTCTAAGATTTTGTAAATTACAAGAAGTGTTACACTGAT
ATGTTGGGGCTGGTATTTATAAAGCAAATGCCACATGGATAACAACCACAAATGGAACAA
GTGGTGAAGAGAAATCTGCAAAAGGGTCGGTCTACTGATGGAGAACATTGTCATGAGGCA
TAACATGGTGTTGCCTCCCACCTGAACCTGTTAGGTTAGAGGACTGCATACTGATTTATG
GCATGTAGCAACGGACAAGGTACATCGATCAAAGATTACTTGGTTCAACAGAATATGTGG
ATCAGATCTCTTGGATTCTTTGGAAGAAAATATGCCAACCTTTAATGTTTGGGGATTGCT
AGATTGAACAAAAGCACAAAATCAAATTAACGTGTGAAATTGTTCTATGCTGCTATCATC
TGTAAGCGATTTGACATGGATTGATAGTCCCCTGTAAACCATGGTTCTGATAAATAAAGT
TTCTTGCTTTACAACATGGATAAAATCCAAAAATCAGAAATTTAT
>TeaL_194602
CACGGAAGAATCTTTCATGATCCCGAACAGTACTCTTTCACTATTATCTCCCATTCTCAT
ATCATTGTTCCCCTTTCACTCTCTGCAACACTAACTATCATTGGCCATGCCAACACCAAC
GCTACCTCATTTGCCACTCCTAGCACCATCGCTACCCTCTCTTCTACCAACCCGACCACC
AAACCCACTCTTTTCGCCACTCCCAACACCAATGCCACCACCTTCTGTCATCCCAACCAC
CAAATCCCACCACCTTTCTCTACCCCCCTCCAAACCACCAAATCTTACCCCCTCTTTGCC
ACCCTTAACACCAAACTGACTACCCTTTCTACCGCTCAAACCGCCAAGCCCATCCCTTTT
GCTACTCCCAACACCAATGCCGCCACCTCTTGCCATCCCAACCACCAAACCCCACCCTCT
ACTCCAAACCAACAAACCTAATCCCTCTCTACCACCGTTAACACCAAACTCACCCATTTC
TATGAACACAAACACCATTGCCCTATGTCACCCGAGTTGCTTCCAAATCAACCACCAATC
AACAACAAATTAAGAAATCAACAAAGAAAAAAATAAATTGATAGAAAATGCTTAAAATGA
TGGGAATGGAATTGTTGCCTAATAGTCACCCTTGTCATCGTCACTCGTTGCTTGATTGTC
CTTAATCGTTACTCATCCATTGTTGATCGTTCCTTGTCATTGCCAAGTCCAGTCCCACCA
ACACCCCCTTCTTGTCGCATCACTGCACTTCCACAATCCTGTCACTGTTGTCATCCCCCA
ATCCTCAACTCCCACTTCTTGCCTTCGTTTTCACCCTTCCCTAGACTCCCTCATATACCT
CCTCTTTGTATATGAGTTTTTAGTTGACTTGACTCATTCAGTTAGATGGGTTATGGGCTT
ATAATTTTGCTCTTCAAAACAAGACACATGTTGCTCACGTGGGCAATATTCTTAAAAAAT
TAACCGATGTTATTTATTAGGTCAAACTAACACAAAATTCAAAATGAGTCAATTGAAATT
ATAAAAATTAAAATGACACAAATGATAAAATATAAAAACTAAACAACCCTTCTTTAAACT
AATACGAAAATATAAAAGAGAGGTAGTTGGTCATCATCTTTATTTGAGTGAAAATAATGT
CATCAACACAAACAAGAAGGAG
>TeaL_194603
CAAAATAATTCGGTGGATGTTCCATATTTGATTCTCTCACTTTCCATCCCAGTGAGACAA
TCAAACATGCAAAGGGGTGTTGAGAAAAACAGGAATACTAAAAATTGAATTTTTTGTGCG
GCTAACGAGTATGTTCATTGCTCAGGAAATGTTCGGAAATGTTGATGTCTTACTACAGTT
GCTGGCAGAAACGCTTCCATTTGTGCATGAGAAAGCGATTGAGACATGTCCATTTCCGAA
CATTTCAGAAAATTCAGGAACACTGTTTTCTACCTCCTGTCTTAAACTGTATACAGGGGG
GCGTGTGGAGGAGGGCCAGCCAACTAGGCTCCATGCTGAGATTGTTAACTCTGTCGGCTT
CCTCTGGT
>TeaL_194604
AAAAATTAAAAATTAAAAAAAAAACAGAAAATATGATCACAAATCCTATTCTAAACTTTA
ATCATCCGTCCATGATGATATCGATGATGGAGACGATGATGAGTTTGGGCAGAACTCAAA
GCCATTCTCATCCATCTTTTCCACTACAAAATGTCCCAATGAACCTTTGGACTCAACCAA
GTTGTCTCTGCACAAAAACTCGTCACTGCAAACTCTCTCTACCTCCCTATCGATCTCGTG
CACGAATACATGGGTTTTGGCTCCGCCACCGCCTCTCTTGCTCCTCGCCAGCACTCCGGC
TGTGAATATCGCTGCCATTCTCCCCGGCGCCGCCGCGAAGTACCCACGAGGACCGTCCAC
CAAAATCACGTCCCAATCGACTTCGTAGATATGGTTTGGGAGGTCGTTAATGGCTAATTT
ACAGTCGGAAAAGAGGAGGTTCTGTACGGGTCTGCACTCGTTTCGAATCTGTTCTCTGGC
GTAGTCGATTAGGTTGTAGAGATCGCTCACTTTGGTTGTGAATTGAAGATCGTAGGCTTC
GATTTGTGGGTCTTTCTCTTCGAGTTTTGTGATTAGGTATGAGCTTTCGTCGATGAAGAC
TGTTCGGCCTTTGTGGTTGAGGGAGTTCCAGAGGAGGGTTTCGTGGGTTAGGCCGAAGAC
GAGGAAGTTGCAGGAGGGGGTGGTGGGGCAGCGGCGGAGGACGGCGGCGATGGATTTGAG
CTCAGCGGAGGATAACCGGTCGGCAGTGGCGGTGGAGTTGGAGGTGGCGGCGTAGTGGAG
AAGGGCGTCGAAGACGGGTTTTGGTAGTCTGGAGTTGGAGGAGGCTGCGGCGGCGCTAGT
GGTGGTTCTTGTGGTGGTGGTAATGGAGTCTCTGGTGGTGAAGAGAGTGAAAATAAAGGC
AAAAGTGAAGAAGGAGACGAAGAGGAGGAGCCAAATACGATGAGAAGCTCCTCCATGCTT
GTGTACTGAAGGGTGGAGGACGATCAGCCTTGTGCTGGTTTTCATTTTAGAGAGAGAGAA
AAACTTGTAGCGAGCGAGAGAGAGAGACTGTGAGAGTGGTAGTGGTGGTGTTCC
>TeaL_194605
CAGAACACAAAGGCATTGTCCAACTAAATTCAGAGACATGTTCCCCCATCAAAAACCCCA
CTGCTGAAGTAGAGAAATTTCTAGAATCTTTTGAACCCCCTACTTCACCACTTTCTCTGT
AGGTAGATGAAATAGAAAAATCCATGGCAGGATAATTACCGGGTACAGAATCTTGAAAAT
TAGGGGCTGTTAAGCTCTTTTCATTTGAACGACTCTCTGTATTCGACAAGTTTGGACCTT
CTATAAATTCTGGCACAATCCCATTTTGGTCCTGAATGTGTTCAACCATTCCATTCCCTA
CCTCTGTTTGCCCATTAGGTGGTGTCTTGTGGGTGGGTGACACATTTTTTTCTCCTTGTG
GTTCGAGGAGTATACAGTCTCTTTCGAAAACAGGGATAGAATCTTGAAAAGTAGGAGTTG
TTATGCTCTCTTCGTTTGAATGATTCTTCGTATTTGACAAGTTTGGGCCTTCTATAAAAT
CTAGCACGATCCCAACAGTTGGTGTCTTGCAGGTGGGTGACCCATTCTTTTCTCTCTCTG
GTTCAAGGAGTAGTATACAGTCCCTTTTGGAAACATGGATAGAATCCTGAAAAATAAGGG
TTGTTGTGCTCTCTTCGTTTGAACCATTCTCTGTATTCGACAAGTTTGGGCCTTCATTTT
GGTCCTGAAGGTGTCCAACCATTTCATTCCCTCTCTCTGTTTGCCCATCAGTTGGCTTCT
TGCTGCAGGTGGGTGACACATCCTTTTCTCCCTGTGGTTTAGGGAGTATATAGTCCATTT
TGGAAACTTTTCTTTTCTTCCGAGATGGCCACTGAGGGATCCCATGTTGCCTGCAGGTGC
GCTTCACTGTGGATACGCTAACACCAAGGGCCTTAGCAGCATCGTCACGTTTACAACCAA
AATGTTGTTGGAGATCCTCAAAACTAAGTGCACTCTCTGTTATGCATTTTCTCTTTAATG
TCTCTCTTGAATTTGTCTCATCTGAGTGAGATACGGTAGAGCAGCTCTGGCTTGCCCTGA
CAAGATGAGCACTGTTGTTTGTAACATTGAATTCCACCAATGATTGTTGTTTTGATGAAT
CAAGTTGCACCACCTCTCCTCCATCGAGTATGGCTGTAGTTCGAGGTGAAGATCTAGCAT
ATAGGGGTGTTCGGATGCATCGAAGCCTCGAATCATGTTTCTCATGCATAGATGGACTGA
TAACTTCCATCAATCTTTCCTTTTTTCTCTCTGGTTGAAATGGCCACTGGGAGATCCCAT
GCCGCCTACATTTGCGCTTCAATGTAGATTTGCTAACTCCAAAACTCTTTGCAACAGCTT
CAAGTTTACTGCCAAAATGTTGTTGGAGATCCTCCAGAGTAAGTACACTAATGCTTTTGT
AATTTCTCTTTAATTTGTCTCTCGTATTTTTCTTCTCTAAATGAGATACAATAGGGAAGT
TTTCATATGCCTTGACACCATGTGCTCCATTGTTTGTAGCATCAACTTCCACCGTAATTT
CAGCTGATCTTTCCTCTACTAAAGAGCAATCCTGAGAAATGAATTCTCCTGAGCAGCTAA
GCAACTGTGTCATTGTCTCTTCAACTATAACAATTTGCAGAGTTTGTGGTAGTTGGACTG
ACGGAAGCACTTGTAATAGTCGAATTGAAATCTTGCGTGATATTTTCACCACTGATAAAC
AACTCCAGATTGATACCATTTTTGGACTTTTTGGCGGAAGGAAAGGCCCCAATGGAATAG
ATTCTAAATCGTTTGGATTTACAAGTTCTACTCTTGTGTTGGTCCGTGGGCGAAGAAGAT
CAGATTTCAGTATCAAACCCCGCCACCGCAGCCGCCGAAGTTCTGCAGGAAAAGCAAAGA
ATGGTTCAGGCATACATGAAAAATCAATTGAGAT
>TeaL_194606
TATATATATATATATTATGAAAATTCTGACAATAAACAGGTTATTGAAGAATTTATAATT
TAAGATGAATTGTACAGGTATGTTTAAACTATTTATTGGGATTTTGAGAAATGCCATTTT
TTAGTTGTATTTGAGAACTGTTTGATATTATCACTGACTTCAAAGTTTCTTTGGACCTGG
GTAATTTTTGAATTATACAAAACATTGTATTGTTGTTGACCCTGTTGATAGGACTTTTTG
CATACCAATCATGCCTGCCTGAGTAAGTTAATGAAAAGAAGATAAATTTGGGGTCTTGTA
ACTTATTCTACTATACTGATTTTGTTTTTTCATCTTCTCCCCCAGTCAAAACACAATACT
GATTTGTTAATGTTTGGGACTTCATTATGGAATGCAAAAATCATAGCTGCTCTAAACAGC
TTCAAGTTAACTAATATCGAATCAAGAATAGCTCATTTCTTTGTCCGTAGTTTGTTCTTT
AGTTGACTTGTAGATTACTTATATGTATCACCACCCATTGCTGAACATTGGGGTCTCAAA
TGGACAAGTATACTTTTAGTAATGGTTCATGTTATTTAG
>TeaL_194607
AAATTTATTTTCATGTTGATTTTTTTTGATAATTCAGGACAACCTTAGATTAGACATTGA
AACTTGGGAATAATGAGATGCACTGCTTCTCATCACTAGGCGAAAAGCAAGAGTTTTGGC
TTCACCAAGAATTGAACCAGAGACCTAGAGGTCCCAAGTCTTTGCCAACTCAATTACACT
CATGGGTGCGTTCAATTACATATTATAACTCGCTTAATCCAATACTTCATTCACCTGGAA
CATCCATTAAAGTGAGATTTGAAGAGGGCTAAGATGTACGAGCCTTGCTTGGCAAAGAAC
AAGCTAATGTCAAATTAGAGATGTAGAGCTATACTAAATGTGCTCCAGCCATTAAATCCA
GATTGTCGACTTGCTTGTGCTTTCCACTGCTGCAATGTCTTGCCTGCACGTTGCACTACT
GCAGAGGCATGGTGCATAAATATCTCCGTCTCAATGAAGCTTATTAAAAGTAAATTTCGA
CGCATTTTCAGCTTGTATTACCGGGGGCAACCTCCAACCCATTCCTGTAAATCTGTGCCC
AAAATCATCACTTATCCCAGCCTAGTTTCACTAGTTTGATAAATGCATAATATTGGTTTT
ACCAATCTAGAATATGAACAGCCAAAAATTTAACTTTTCTATTTAGTTGATTGGTGAAAG
GAAAACTATCAACTAGTATCACCTGTGTTGTTTCGGTGATTCTTAGTTCTTAGAGGTGAA
AAGTGTTTGTCCCATATTGGAAAACCGAGACAAATGGGCAGAGAAGGCTAGACATAAAAA
AAGGGCTGAACCAAATTGTAAAGCATACCTTTCTCGGCCATTT
>TeaL_194608
GGTGAAAATCGTATCGTTTTTATATTATGTCATGTCAGGTTTGTGTTCAAATAATTCAAT
ATTAACATGACCTATTTAAATTGTTTTTAGAGGGTGGAGGGTTCGACCCCCCTACAAAAT
GGGAACTTCACTCAACAAAACATGCACTAAATGAGCAGGGACCTCAGCCATCCAAACTCG
CTTGTCTGGAACTCCCTTGGCCATTTGTGCCAAGTGATGAGCCATAAGGTTCCCATTCCG
CCGCATATGCGAAACAGCAAAACTCGAAAATTGCTTGCTACGAGAAATGGCACATTGTAA
AAAATGACCAAACAGAGCACACAGATGTCGATCTTCTCATATTGCATTCACCACAATAAG
AGAATCACCTTCCAAATGAATGTTTGTTAACCCCAACTCGACTGCAAAGTCCAACGCCTT
TACAGCCGCAAGAGCTTCAATACAATTTGCCTTCATCCATGTCGGAATTTGCTCCAATAA
AACAGCTATCGGCACACCATTGTGATGACGAATCATGACCCCCACACCACATGCATGCTG
TCGCTTGAACATGGCCCCGTCAAAGTTCACTTTAAAGATCCCCTCAGCCGGCGGTCTCCA
CTTCAATCTCACGGTCCACTGGAACCCCACCCAAATTGGATTGTGTCCGCCCGTAATCTT
TCAACAAAGCACACACCATTTGAACAGTTGCAGCAGCCGAGTGAACGAGATTATTGAATA
GGGCTTGATTTCGAGATGACCTCAAACCCCAACAAACAACGAAAAACAAACCCAGTGTAT
CTTCATCAAACCAACGTCCAATTCCATATGCCCAGCTCATAAAGTCAATACCAGCTTCCT
TATCAAGCACAAACGATATCGGGCTTTGTTGCCACACCTCCATCGCACTCAAACAACCCC
AAAAACAGTGCATTAACGTTTCTGCCTCAGCCCCACAGCAAGCACCCATATCCTCCATCA
TGAAATGTCGACGCCGAA
>TeaL_194609
GGAGACAAGTATAAGATTTCTACATTCCATACATCATCTTCGCAACTATGGCCATCAAAA
TTTATACCAAATCAAATTTTATGGAATAATTCCTTTACTAGGGCCAATAGCTCATAGGAT
TAGAGCACATGGAAAATCCCTCCTTGCACACAATTGTTCCAAAAGGGAAGGAGTAGAAAA
ATCATGATTGGCATAGCAGAACAAAAACTACGGAACTTGGNNNNNNNNNNNAGCAGAACA
AAAACTACGGAACTTGGGTGTGGATCTTTTGTCGAAATGGAATGGCACGGGTTTTTCATC
CAAATATAACATTACAGGGAATGAGTGTGAATATGCATATCAAAATATCTAAGTGGAAAG
TGGAAAGTGGAAAGTAGTGATTCATTCATTCATGACTAAACCATGAAAGAAAGAAAGAAG
GAAGTATCAAACATGTTTCAAAATTGTACCTTCCTTGAGGACAAGTCCGGTGAGGGATGC
AAAGAGTGGACCAACAAACCAGACAGCGGTTGGGTTGTCAATAACATAATG
>TeaL_194610
TTCATAGCTATTTGCGATTCACACAACCTGTTTGAATTGATTACCTACTGAATTGATTCG
AATCGCGAATCATATGATTCTAATAATAAAGGTTTTTGTTAATTTTGATTGTTTGTGGAT
GTAAATATTAATCTACATAACAAATAAAAATATATGAAAAAATATTGTATTGTCGGCTTC
CCGTCATGTATGTGTCTCAATTTTTTTGAAATCGCCGTGTCCCTTGTTTGCATCCGTGTC
CGCATCTGCATCTGTATCCGTATCCGTATCCGTATGTCGTGCTTCTTAGTTGATTATGAA
TATTTCGATTTAATGTTGAGTTGTCTAGAATTAGTATTTGTTTGGTATTTATACTATTCT
ACTGTAATTAGTATTACTTGATCTACAAGACTGATCATTAGTTTCCTAATATATATTTTC
CCTTTTTAGTATTCCCTAATTGGATTTATATTATTATGAATAAAGTTGTAATCTTTAGGG
CTCTTCAATTTTGTCCTGGAATTCTTTTGAGAGTTCTTTACCGTTTTCTTATAATTTTAG
CAATCATAGGATTTAACAAATTTGTTGAAGAGTTGTGTTTGTATTGCTTTAGATTCTGCG
CTTTACATTTTTTGTTACGTAGAGCCTTGGTCGATTCCTTATGGTACTTGAAGCTTGTGG
CGGTTACATGGGATGTACAACTAGAGGCATAATTCCAACACTTCAAGCTTTGTCGATTGA
AACAAAAAAAATCGCTTGGAGGTTTGCTTTGATGTGGTGACAGAGCAGCTCGTTGCCTTG
CCATTGCTGTTGGTCAATCTCAGAATTGTTTGTTGAATCGACGATATGTTAATAGAAATC
ATGCTAGTGATTTTTCCAGTCGCTTTTTGTTACCAAAAATGTTTGGGGATTGGTTTGAGG
GGCTGATAGAGCA
>TeaL_194611
ATGTCAAGCTTGCTATTCAGTCGAAAGTCAACTTCAGCTTCTCTCAACCCCCACCTCGAG
AGGTAACTTTCCTATCCTTTCTGTGATGTGTGCATGTAATTTGTTCTAGACATTGGATAC
TTCATCTTGTTTTTACACTTGTTTCATGATTGTACTTGAATTATTCAAGAGTTGTTTCCC
ATAAATTTGTATATCGGTGTGGACTTTTCGCTTGCAATTTTAGTATGGACTCAATTTCAG
CGAGGGTTGGGAAGTTTGGAGAAATTTGTCAATCCCCATTTCATGACTTCTCATTGGTAG
AGTATTCAGAGAACCGGTTCTGCGTCCACAATTCTAATTTTTCCTGTTATGGCTGAAATG
AGCAATGCAACATACCCTGAAATTTTACCCCAAAAAATCAATGTGTGGTCTAGATTCATT
CTAGATGTAGGGCTCGCTGTACAAAAATTGAATTTGGACCACACATACACTTTCTGGGCA
AAATTCATGGTACAAATTGGGCTGGAATTCACCTCTTGTTTTATCCATTTCATCTGAAAT
TGCAACTTAAATGAAGTTTTGCAAAGAACATGTACTTGATTGTTTGTTCTGTTGTTTTGG
CTCTTGATTGTCCTCTTTGACACACCATTGAACGGTGTTTATTCGTATAACCATTGTTCT
AGTAGGTTTGAAACATCTTCAGATCTAGATTTTCTTCAGAGGAAAACAAAATTACCATAT
TTCTCTTTCCAATCCAATGAGTAGAAGATTATTGCTAGTATTTTGATTTGAAAAGTCTAT
AATATGCTATGCCCAACAATGCATCAGGTCCTGCTGGAGTTGGCTCGGA
>TeaL_194612
GTCTATCTTCACTTTCTTTTGTTTTATCTTGATATTTTTCCTTATCACTAGAGCCATCTC
TCCTCTTCCTTATCCGTTTATCAAGTTCCTTCTCTAACTCATGATTTCGTACCTCATCTT
GCATAGACAACTCCGTATTTTCTCTACCACGTTTGCCTTGTCGCTCTTCACCATCGACAG
TTACCTCTGTTTCATGAATCTTCTTCTCCAACACACGTTCCTTTTCCTTTGAATCCTTAT
CTTTTCGCCCCAAATCTTTTTCAGACTTCCGCTTCGACTCAACTTTGCTGCTACTCTTAC
TCTCCTCTTTCTCTCCCACTAAACCCACGCTCTCCTCTTTCTTCTCACCACCACCACCAT
CGTGCTTTCTACTACTTTTACTCTTCGAATCAACCAAAGCTTTCGACTTTGAAGTCTTAT
CCCCGTCGATCGTTGAACTTTCCAATTAGCGTGGCCAGACAGATCTTTACGCTTCTCGCT
CGAGACCGAATCCCTACAAACCCTAACTGAACCTTCCTCTTTGCCGTTCCGTTCCTTCAT
CGTCACATCCGATTCCGAGTGCTCTCGAGCGTCCCTGGAACTGTGTTTGCTCTGTTTGTG
AGATTTGTGGCGTGAACTCCGCGTCATAACTGTGAAATAGCAGGAATAGAACGAACCAAA
AAACGATAATTCAAAACCCTAGTTCTTCAAGCTCGCCTCCCAAACAAGAATAATCATGAA
ATGAATGTAACTGGTGGAATAAAGCACCGAAATCTGAGAATTCAGGCCGATTAAGTGACC
GGAAATATGAGGGCTCCGATAGATCGGTGGATTGCGGCTAGATCGGGAACGACTAATGTT
GCTAGTGCGGTTGACCCTAGACAGAGGAGAGAGGAGAGAGAGA
>TeaL_194613
GAGGACTCATCTGAGCAAGCAGACTTGCTAAAGAGAGATTTCAGATAAGCCCTTGTGGCC
TTGAGCTTTTGAGAAAGTGAGGATTGCTTGATCAGCTTGAGCTTCTTGGACCAGGACTTC
TTTGGAAGATGATGATCTGAGAGAAAGCCACTTAACTCAGTGGACCATTCAAAGAAATGC
TCATCTGAGTTGAGCTCACAACTCACCCTGCAAGACTCTGATGGTGAAATGTTGCAGGAT
TGATTCAGTGGTGTGGTGGTGGTGGTGGTTTGGAGGAGGTTTTGGACCATTTGGAGCCTT
GGAGGGAGGTGAAGAGGGAGGAGCTTTCCTTTGTAGAAGAGCTCATCTGCTGGGGAGGTT
GTGAGGGGTTTGTTATTGGGAATAGAAGACATTTGGAACTCAAATTCTCTGGTTTGAGGA
GGGGGAGAGTTCATGGAATAGCAGAAGAAAGTAGAGGAAGAAGAGCTTACTTCCATGTCT
ATGTAGTCTTCATCTGCACTTGTTGTTGCCATTTCATCTGACTTACAACTGTACTCTCTC
TCTCTCTCTCTCTCTCTTGTGTGGATGCTTATGGGGAGCTGATCTTGGTGGAGGGAGAAG
AAGGGCAGAGCATCCTTTAAAGCAGAGATGGTGCCAAGTTAGAAAAGCTTTGTGACTCTT
CTGAGGAAATGTCAGATTTTCTCTCTTTTTCTTTCTTTCTTTCTTCTTTTGTAAAAATAA
GTTTGTATGCAAATTTTGTACAGATCTGTGTCTGCAATCTGTTGCTGCTAGCCTGTGCTG
ATTTGTCTGCAATCTATGTCTGCTATCTGTCTGCTGCAAGCTGTGAAAAACCAGTTTAGA
TTTGCTCTGTAAATCCTTGGGTTTTGTTGATGCATGGTTACACCTGTTGGAAACTCTTGC
TGTCAACATATTCCTTTTACCTTGGTTTGTTGAACTTTGGAAGCACTATAACAGGTTGTA
TGGCTGCTGGAAGCACCTGTGGAGTGAAGAAATTTGCATTTTCCTTACTTTGTATATTGT
CTAGTTTTATGTGACTTGTGTCATTATCTTGTTTGGCCCTAGCCTTGCAGGGTGTGCAAG
GGATTTTAGTTTTGTGGACTGCATCCTGATGATGCTGTCTGTTTATTTTTTGATTATTCT
AGGTTGATATCATAGTGGACTGGTGCTAGTCATTCTTTATTTCTAGTTTTAGCTCTGTCC
AAGTTTGTTATCCTGGTTTTGTTTTGCATTGTTGCTGTCCGTTTTTATTTTTTCTTGGTG
TTGTATTGTCTTCAGCAGGA
>TeaL_194614
AATTTCTTTTTCTGGGTATATCACCAAATTCACTGACTTTCCAATTGGTTTTGCGTTTCC
AATCATTATTTTAAAAAAGAAAAAAAAAAATTAAAGTTAGAAATAGGTTCTGTTCTGATC
TTGTGGAAACAGAGATTAATGGTTAACAGTTACAACACTATTGTTGATAAAAAATTTATT
TTAGCCCTTTGTGTTCATGGTCATTTTGGAGACATTACTTGCAGCTTAGGTATTACTATT
GTCTAGTTGTAATTCCCCTTAGTCATCGTTGATAAGATTGCTTTTCTTGAAGAAAGAAGG
AAAAGACAATGTTCTTGTCTTTATCCCAAAACAGGATATTACATTCAAAAAATGTTTTAA
TCAGCTGTTATTGATAGTATAGAGTGTTCCCTGTGAACGCACTGTTTGTATTAGAAAAGA
CTAAAAATATTTAATGGTTCCTCAGATAACACATATGTTATCAGCTCTTAGAAATTTATG
T
>TeaL_194615
GACAAAGGATTGAGGATTTTGAAAAAGTTGACACGATTTCAGCGGTTATCACCTCAAGCA
CAAATCACATACTATGATCCAGATGAAGACTCTGAAGATGAAGTTTAGCTGGTGGTTTGT
GTCTTTTGATGAGCTTTCATTTGATTGAGATGATATTTTTGGTTTTGGTTGTCTGCTAGC
TCTAAGTTAAAGCTACAGCTTCTATGTGTGAAAGTGGAACATCTACAGACATACAATGCT
CTTTCTTTTGGAAAAATAAAGTTTTTTCAACATGTAAAATTTTTGAAATTTGGTTGATAT
GTATTTGGTAAGAGATGGTCACAATGATGTTGTTTGTGACTCACAATAAGTGCCTCCTTT
AACAATGGAACTTGGCAGTGAGTAATTGTGTGTAGCC
>TeaL_194616
TCTTCCTGGACGAAGGTCCAGGATTGCCGCCTTCACCTCTGCTGTCTAAGCCTGAACCTG
AGCCATCTCCAACCTCATCCTCAAACGACTCTGCCTCTGCCTCTACCTCGGACTCATCAT
CGTCTGAAATCGGTGCCCGTGAGCTGCTCCCAACATGAATGCGCCCCGCTCTACTACGGC
TGTGTGCTAAAATCCCTTGTCCTTCTCTCCTCGCTCCTCGAGCAGGTACTGATGGTCCTG
CTGAAGCACCCGCCGCAGCCGGTATCTGGAATGGGGCCGGATACCGTAAATGCTCAGCAG
GTCTATGCTCCTCTGTAACATCCCCATCACTGAGGCTGACAACTCTAGAGCCTGCCCAGT
GTACTCGATGGAAGCTGGGGTCGAGCCATGAACTCCGACGAGATCATGATCAGGCGGAGA
AGGGGCGATGGGTATCTTATAAGTCTCTCCGCCCTGTCCTCGGCATGTCATGGTGGTGGG
CAGCTCTGGCCACTCTGCTCTCCGTCCCCTCCGGGAACCACTCCTGTCACGGGCTTGAGT
CACCCTCAACACTTCTGCTCCTCCTACTGGCGCTACAGGCCTCTCCCTCTCAACTCGGCG
AGCACTGGCCAGAGGTCACATAAGATGAGTCTCAAAGAAGATGGTGTAGTCGCCCTCATC
TCAGAAAAAGTCAGCGTCCCAACTGATCATGAAATCGGTCATCTCCTGCAGGGTGTACCT
CTCTGTATGCCTCATATGGATAGGAGGGGGCCTCGGGACTATCTGCTCAGGTAAACCAAG
GGTCTGTCGCAAGAAGCGCTCTCCCAAGTACCAAGCCCGGCAAACCAGACCCTCCAGCAA
AACTCAGAACCGGGTAGTCTCCCAAGCACTCATATACTGGTCTCTCACTACATCAGGCAA
CACGGCCCAGGGCAGCCAGGTGATCTCTGCTGCGGCTATGGTGTCAAAGTATCTGCGAAA
GAATAGGAAAAACTATCGTGGCCTCTCTCGCACCTCACATCGTATCGATGAGAATATGGG
ACAACAAGGAGCATCTCCACCTCCAGCTCTAGAGCAAGCCTCGGAAAGTAGGCATACACC
CACAACTCCCAGGCTCGCCAGTAGCCTCCTAGCAAATGTCCGTTGTGGTGGGATGAGGAA
CTCATGTACCCGTACAATGTGGCTAGGCCTGCGCCACCCCAATCATAGCGTCGGATCCGG
GTCACATCCACCAGTGCGCTCAGTAGATAGAGTCCAACTGTGTTCACCTGGTCAGCAAAA
AGAGTGGTGCCCAGCAAGAACATAAGAAACCCTTGGGCATAATGCTCGACCTTCTCCTAG
GTCGTCAGCGTCTGTCCCCTAAACTGGTCCTTGAACCATGAACATCTCACGAACCCTAGC
CGAGAGAGAGGTGGGCGAGCGCCAAGCAAGAACATCTGGGCAGCATCTTACTCGCCCACG
TCGGTGTCAAAGGGGATCGGATCACCCCCTACTCCGATGCCAGTGAGCATGGAGAAGTCG
AAGGGAGTCATCGTCATCTCCCCCGCTGCGGAAAGGTGGGAGGAATCGATGGTGTCCCAC
CACCTCTCCACCAGTACACCTAGAAGGGGCCTACTCGTAGTGAGGCACGAGAGTCCCATG
CAGAAAATGCCGAAGCCGGCCTGGTCGACAATCTGGCGGACTTCATTAGGCAACTCCATG
TACCAACCCCGGGCGATGATATTCCCATACCCCCGGAAGGCATGGGAATCTCCCAATTGT
GACCCTGTTGGAAATT
>TeaL_194617
ACCAAACATGGCAGCCATGGGATTCAGAACTGCCCGGGCACCGAAGGTAAAGTACTGCAA
AAGTTTTGGGTTAATATCATTCAGTTTCCCATCTCCAGAACCCTCATTGATGTCACTGAC
TATAGATATCAGCTTCTGAGCATCTTCTTCTGAGCCAGCAACAGGAAAGCATCCCAATTC
AGAAATGAACTTGTCCAGCGCTTGGAATGCCAAGTGCAGTAGTAGAGGTGGGCGCAACAC
CTTGGGCTGCTTCACCTGTGTGACAATACCACCTTTCTCATAAGAACCAAAATTTGTAGT
ATCCTCTTCAAGAATGAATGAGTATGGCCTTGCACTTTTGATCTTTCTTGGCTTTCCATC
ATTGAGTTCTGTCATTCCCCTAATTTCCGAGAAGACAACAAGATCCCCATCCTGAAATTC
AAGCCTTTCATCATCAACAC
>TeaL_194618
TCGTTGTACCTTCTTTTGCATCCTGCAGAAGCATAATTTACAAATGCATCGATTATCAGT
ATCCCATCTCATGTGAGAGGGTTGTGTCCAATTTCTTTATTGGTTTATGTGCAAGTAGAA
GAATTGCTAAACAAGTGATTTCTAAAGCAAGTCCACATCACAAGTTGATTTTTTTAACAA
CAATTCAATATTTGAATTTATTTCAACTTTCAAGCGAGAATGAGAAATTGGCATAATTTT
TTAAAAAAATGCAAGTCCTTAAAAACTAAAACTGATACAAAAAAAAGAAAGAAAAAGAAA
GCAAAAAAATTCCATAGTAGCTTCAATTTTGTCAAGAAGTAAAACAACTACATACCACTG
AGACTGTGAATG
>TeaL_194619
TTTGGAAGAATAAAAAGCTTTATTTTAAGCAGTTAATACAATTCTTACTTATATCTAGAC
ATATCAAACTAAAATTTGAGTAAAAAGACATCAAAATTGGCTTCACTCCTTTGCTCAAAT
TTATGTCAATTGAGTTTTATTTAAATTTTTCCTCAAATCAATGTGTCTAATCCAAACTTG
ACATTTTTGCAATTTTGCTCAAATTTGAGTTTATTCATTTAAATGTTTTTATATCAAACG
AAATTTTTTACTTCAAATTCTAAAAGTAGATGGAATTAAAAGTATAAATAATCAAGTTCT
CTATATATCTTTTTAGAAGTCCACTTCTCTCCAGTTCAGTAGATAGATTGGCCTCTCCCA
TTTGGCTACAGGGCCTTTTTATGTAATTTATTTTGATAATTAATTTTGTTCATATTTTTA
AACAAATGTGTGTAGATCATTAAAAAAAATTAAAAATTTTATATGACAATTATGCTATTG
AAAATAAATTATCCAACAAATATGATTAAATGACTACACTATTGGATTAATATGATTTTT
ACGTAGACGATGTACTTATATTATAAGCCCAAAACATGAACAAAAATTATTTTTAAAATA
GACCGCATGATGGTCCCGCATGGCTTGATTGGATAGATCTGTCTATTCATAGAGCTGAAT
AGGATCCATATTTTTCTCCATAATAATTTATGGTTTTAGATAAATTAGAGATCAAGAATT
TAAGAATAAGCATTTACCTTTCTAAGTTTGTTT
>TeaL_194620
AGTTGGCACGCTTCGTTTAAGCTTCCACATTTTGCATACATTTCAATCAAAGCATTACAT
ATACAAGTCCTCTGCAAAAACCCATTTTTCTCTGCATAGAAGTGAATCCATTTTCCAAGT
TCAAGAGCTCCCAATTGCGCGCATGCCGGCAAAACAGCAACCAAGCTGATCCAATCGGGT
TTAAGTCCTTCCATTTGCATTCTCCTAAAAACATCTAACGCTTCGGCATTACACCCTATT
CGGGTGTACCCCGAAATCATTGCGGTCCACGAGACGATCGTCTTGTCTGGCATTTCCTCG
AATATTGCTCTTGCACTTCTCAACTGGCCCAATTTAATATGCGCAGTGATGAGACAGTTC
CATGAAATCACATCTCTCTCACTCATTTCATCAAACAACTTGTGTGCATCACTCAAATGA
TCACATCTTATATACATGTCCAACAATGAATTCTCAGTTATAGTATTAGATTTCAGCCCA
AATTTACATGCATGCCCATGAACTTGGTTACCCAGATCAAGACACACAAGACCTCCACAG
GACTTAATCAGGAATGGGTATGTGAATTTATCAGGAAAAATGCTGTCTTTAGCTTGTGGG
TTTCCCAACATCTGCTTGTAAACAAAAATTGTAGTTGTATATAAATGGCTATGTGTATAA
GCTCTGATCATTGCATTGTACAAAAAACCATTTGGCTCAACCATCTGATTGAAGAGCAAA
GTTGCATACTCTATTTCACCATTCTGATCACATATATCCACCATTTTTGTAATCAAGAAG
CTGCTTTGTGATAGTGAGAACTTGACCATTTGGGCATGTATTTTCTTTAATCTCACCATT
CCAATCCACTTCTTCAACAAAGGTGCAAACATATCTTCCAACCCTCTGATGGTCAAGACA
CCCATTTTCTCAGCCATCAACAATCTTTGTTTTGAACACTCGAATGTTTAAAACATTTTG
TCAGTGTTCATAAAGAATGGAAGCTCAAGCGTTTGAATTTTGAAAATGGGATATGGGTTT
GATATGACCTCATAGATTTGTATGGGAAGTGAGGTAGAATGGACATGGGTTGTGAGGTGT
TTGATAGAATGCTTGAAAGAAATGTTGTTTCGTGGACTGCATTGATGTGTGGTCACTTGC
AGCAGGGTAATCCCAAAGGGTCGTTACAGCTTTTTTGTCAAATGGGGTATTCTGATGTTG
ATCCCAACGAGTTTACTTTCTCGACAAATTTTAAAGCTTGTGGGTTTTTGAGTATTATTG
AGAATGGAATGCAAATTCACGGCAACTGTGTTAGAACTGGATTTGAATGGTATCCTGTGG
TGGGAAATTCTATTGTGGACATGTACTCGAGATGTGGAAGAATTAGCGAAGCAGAGCAAA
TGTTTGATCTAATGCCAGTTAGAAGCCTCATAAGTTGGAATGTG
>TeaL_194621
GCGGGAACCTTTGCCCATTTTTCACCGCACCCAGGCGTCGATGTGGCGCCCCTTGCTCAC
TTTTCGAAACACCCGGAGGCAGGTGCAACGCGTCACTTGAGGGAAAAAGCTAAACTAATG
CAACATGCAGTAGTAAAAAAAGATATGAATTTATTTAATTTAATTGAGCATATAGCCCTT
GATAGAGTGATATGGCAAAAAATGATTCATATAACTAACCTCACCTAATCGTGATACAAG
GCTTAATTTGATGATTTAGTCATCTCTTCTGATTTATTTGCCTTGCTATGTCAAATCTTT
CTGCCCTTGACATTTTTCCTTCTTCATACACCAAATATTTCTATCTATCATAAGCTTATC
TCATGTGGCAGGGAAATGGGGATGGAGGTC
>TeaL_194622
TCTAGCTATTTTCAAATAGAATCGGGAGAGAGGAAAAGTGTGAGGTTTGGGCAAGGAAGG
AGAAAAGGGTAATAGGGTAATTTTATTTTAGTATTAGTGATGGCAGACGGCCGGCAAGAA
TAGAGTAACCAAAAGAAAATAGAGGAAACAAAATAAAGAGACCACACCAAAGAAACCCTA
ATTCTCAATACTCTATTAATTTCAATATCAAAATTTTCTTCTAATAACACTAAGCCCAAT
AGTTATCGGCCAAATAAAAAAGAATGAATAAGGAAAGACATAATAAATCCCAAAATAACC
AAAATTACAAAATAACTCCTTAAATCAAGCCTAAATAAGTCTAAATAAATCAATTTCAAT
TCTT
>TeaL_194623
TCCAAACAGTCAGGGAGAAATATTTCAAAAGAAAATCAAAGTTAGAATCATCTCTTCCTC
AAGAAGAAGATTATAATTATTCTTCCGCAAAACAAAGTCGCATAGAAATCAACTTAGTAG
ACCTTCCTGCAGATCCAGGACTACGGCCTCGAATTATGGACTATAATGCTAATGATCGAC
ACCGAATTCGTAGGGCATATCTACAAAAAGGTCTTTGTCAACCTCATGATCATAATTTTC
CACAAAAATCATTTGGACAAAAACTTCGGCGATTTAATCAGGCTTGGTTTAGTGAATTTC
CTAGTTGGTTGGAGTATAGTGTAGCAAAAGATGCTGCATTTTGTTTATGTTGTTATCTTT
TCAAACCCGATATTGGAGATCAAGCTGGTGGTGATTCTTTTGTTGGTGAGGGTTTCTCAA
ATTGGAAGAAAAAAGAAAAAATTCAGACTCATGCTGGAGGCCCCAATAGTGCTCATAATC
AAGCTTGGAATAACTGTCAAGACTTGTTAAACCAAAACAAACATATTGAAACGATTTTTT
TTCAAACAATCTGATCAAGCTCGAATTAAGTATTAAACCCATTTGAATGCATCAGTAGAT
TGTGTCAAATTTATTCTAAGATAAGGACTTGCGT
>TeaL_194624
TAGGTTGAATCTTTTCACTAACTTGATCTACCTAAAGGAGTTATATATACTGTTAGCATG
ATGATTGATTGATTGATATTTTGGCCTTTGGATGATTTGGGCATACAATACTTTGCTATG
GAACAATAAATTGTGGATTGGGCAATTTGGGTCATTGAATCATTGAGTTAACAATTCCAA
TTTCTTCTTATGTGTATATAGTTTCTGTGGGTATATTCTTGGGGGTATGGATTGGTGATT
AGATTGATTATCCAAGTATATCCCCTTTAAGAAAAATTATTAGAAGTCCTAATTTTGAGA
TGATTATTTATTTTTATTTTTTTTTTATTAACACTGAAAATATGAATATTGATATAATTG
ATTCCAAATTGTCTTTTTACATAATACCTAGGCTATATGTCAATTAATATATATATTTGT
ATTTCATGTAAAACCAATTGTGGAGATATGGATGAAGCTTCCAAAATCAACATATGGACT
TCATTTTAATGACTGCCAAAAACAGGCTGCAGTATTGTAGTTTTTTCCTCTTAAGATTTG
GGGTGTTAGTGGCATTTCTTCTTGGAACCCCAATATCACCAGCCTTCATAAATTTTTGTG
TGTCATTTGTTGATTTATTTCTCTATAACTTAATGAGGGTAGTTTCAATAAGGCATAAAT
TTCTTAAATGCACTTTATCCCATCCATGTAAGAGAGAGTGGAGAGCTTTTTTCTTTTATC
TTTTTTTGCTTGTTGTGTGTGGAACCCCAATATCACAGTGCCTCATTAATTTTTGTTTGT
CATATGTTGTTAATTTGTGTTTTTCTTTAATGAATTTTACAGGCTTGCCTCCACGCTACC
GTGAT
>TeaL_194625
TGAATTTTCTCATTAGGGCGGCACCCATTGGACACAGTGGGGACTAGTTCTGATGTACCC
ATTAACCAAATGAAATAGGGGGGTGTCGTTTGCACTCCTTTTTTATTCTTAACTCATTTC
ACTTTTGTTTTGATTATCCAAATTTCCAATTTGCCCTTAAACAATTTCAATTATTTTCTG
TGCCAAGTCAACAACTATATAACTTGCTTGTGCACAAGAAATGATATTGAGGGGAAAATT
TGTCTTTTTGTAATTCCCCCAAAAAGTGGAGTGCGGGAGGATAAAAAAGCAGTGTGAATA
AAACTCCGTGACATATATATTGGTATTGGATACTGAAATGCATATTTGCTG
>TeaL_194626
GATAGCTTTCTGCACCAGCCTGTCCCTTTCTCAACAATCATTGAATACTATGATTTGACT
CAGATGGCACTGCAAAACATGCCCAATGGACAAACAAAGCCTGTTTTTCCTTTACTTCTC
TCCAAATTCTCTCTTTATTTTCCTTCGGTACATGGCTCCAAGTTCTATAAGTAAGGGGCA
TAAGGTTCCCATCTCGAGCTAAAACACCCAAATGAGAAGCAAGGGTGTGTGCCCGTCAAC
CACTTGGTTCAACTCATTAGGCACAATATGCAAAATGCCACCACTTGGGTTCCAATCACT
ACCATGCATGAGTGTCGGGCCTCTCAAACTACGACATGACATCGATTTTGGATTTGC
>TeaL_194627
AGTGAAGACTTGCACAGAAAGAGTGGGCAGCACTTTGAATGGGCCACAACCACCAGATAT
CACTCTGCCATTCAATATGGGCACATTGTTCACCCAATTCTCCTCAAACCATTCATTCAA
TTATATCCACAAAAATTCTTCACAGAAGTAACAAGGACAAGCTTTGTCTTTATTCTCAGA
GCATAAAAGCCAAAGTAAAATTCGTACTAGTTGGATTTTCCACAAACAGACAAGCAAAAC
AGACTCACTTTGCTGCTACAAAGCAAAATTCAAATATCTACCAAAAATAACTAAGCATTC
ATTGTAGAGATTGTGCACAAAAAACAAAAAGGAATATATCTATCAAGTGAAAGTTCAACT
ACACTAAGGCCTCG
>TeaL_194628
ATCTTCCTGCCGGATGGGCTCTTGGACCGCTCGGAGGTGCCGGAGTACCTCACCGGAGAG
GTCCCTGGAGACTATGGCTACGACCCTTTTGGCCTGGGCAAGAAGCCAGAGGACTTCGCC
AAGTACCAGGCCTACGAGCTGATCCATGCCAGATGGGCCATGCTTGGTGCCGCTGGCGCT
GTCATCCCAGAGGCCTGCAACAAGTTCGGTGCTAACTGCGGCCCTGAGGCCGTCTGGTTC
AAGACCGGCGCCCTGCTCCTGGACGGCAACACCCTGAACTACTTCGGCAACAGCATCCCC
ATCAACCTGGTGGTGGCCGTGATCGCGGAGGTCGTCCTCGTCGGCGGCGCCGAGTACTAC
CGGATCATCAACGGACTGGACCTTGAGGACAAGCTGCACCCCGGTGGGCCCTTCGACCCG
CTGGGCCTGGCCAGCGACCCCGACCAGGCCGCGATCCTCAAGGTGAAGGAGATCAAGAA
>TeaL_194629
CCAAGATCAACAAATAGAGAGGGAAACTGTAATGGTTTGACATCATGATAATTTACTCGA
CTGTCAATGTTCTTTTTAATTCTACTGGATTCTTCAAGACAATTTCACAACATAAAAATA
GAGTAAGACTACATTACATAATTTTCACTTACATCTTACGGTAGGATACTTTCTATCTCC
TCCTTGCATGACTTTAGCAGAGGCTGCAAAAAAGATGACCTGAAATATCTGACTGATTTT
CCAAGAGACGTTTTATCCCATTCGTCACCACCATTTGCCTTCACACCTCCCATGTTAAGC
TCGCCCAAAAGCTTGGAAAGGGTTGGTACAGTTGTAGGATCAAATTCTTCACAATGATTT
GGATCTATAGGAATACATACACGACCTGTTTTGGGGTGTATGCAGAATGGTGCCTTCAAC
AAATGGTTCATATGTTTTGAAACCTCCATATCAAGTCTAGGATAAGCATAAGAGAACACA
ATCTCTTCAACACACCGGCGAAGCCCCTGACCCTTCTGTTTCCCAGATTGCAGCATCTGT
TTTAGTTGCCCCCATCGAACAACATTAATGTCTTCTTTTGAAATGGAGGAACGCCTGCTT
TCCTGCCACTTTCCCCGAAGTTCTGAAGTAATAGATTCATCAGGAATCATCTCCAGGATC
TTTTCAAATCTCTCCTCATTTGAAAACAAATTTTGACTAGATAGCAATTTCTCCTCAAAG
AAACCTTTCAAAACCTCAGTGTATGATCTTGCAAGGAAAGGATGAAGTGCATGACCTGTC
AGAGAAACCTTTTTATGACTATTCTCATTGCCCTTATATACACGGAAATAATCGGCAATA
GCCGCCCTCTGCTCATTATTCAACCTTCTGGCCTTCTCATCACAAACCCAGCAATGGACA
CCACGTCGGCCACTGTACACCCACAGAACGTGATTGAAGCCAAAGTCATCTCTGAGAGTA
GTATCAATCACTTTAACAGCAACCGTCATTAGTGGCCAGCAATCCAAGCAAACATCAGCG
CCTGAGCAGCAATATCTAACATCATCATAATCTGTTATATCTACATCAAAAATAAGTTCC
CTCTCCACTGGAGCAAAACCATTATCACCAGCTTGTGCATAGGCATGCCTCTTTGCAGGA
TCCACATTGTATACGGGCCCAATATCTATTTTAACTGGACACTTCTCGTTGATGGAATTT
TCCAGTTCAGATGCACTGTTGAAAGACTGAAATCGCAGATATATGTCATTATCCAATGTG
AAAGAGAACTCTCTCCGTCCAAAGTATGACCGGTCACATGCAGGATGCTTTCCATCATTT
CCATAAGACATCCACTTAAATATATCATGATGTGGAAAAAGCTTCCCATAGTAAACTTTG
AGGTAATTCGTATTGAACCCATCCGGAACAGAGTTTCCTCGAGGCTGTTCAGGCTCACAT
CCGTCAATTAACATGTCATCTCTACCATTCTCAGATTCTTCTCTAGGCATTTTTGAGTTG
ACGTGTTTGAATTCGCAAGGACAAGTGAAGGATGAAGTTCGTTGCGTCGAGGGTTTGCCA
GAGACGTTCGAAAATTAAAAAAAATGGTGGCGAGGCGATCACTTTCTAGTTTTAG
>TeaL_194630
CATCCTTTTTATTTTGCAGGAAAATCTATAGAAGTTTAACGGAACAACTTTTTAATCTTC
TCATATAATGCTATGGAGTTGGAGATGCTATGACAACAAGAGTTTTCCAAAAACAGTAAG
TCTAAGAAAGACAACACATCCCTGTTTAAAAAAAAAAAAAAAAAAAAAATTGCAGAAAAT
TATATTAGAATCATTAAAATCATCATCATCATCGAATGGAAATTATTTCGGAGAAGCAGA
GACAGAAGAGCAATCACAGTAATCGTTCTCTGCCGACTCCATCCTATGGAAATTCCTATG
ACAATTACAAGCCGCGCACTTGAAACCCGCGCTGGTCCCTTCCTCCCCAGCAGGCATGAA
CTCCCTACAACCATCCACCGCGTACCCACCGATATTCGCTGCATGGTTCTTCCTACACTC
CATGTACCTCACCATCTTCTCATTCAACAAATCACCACCAACACCGCCATTCGAGGTCTT
TTTGGGCTCTTTTTTTTGCTTCATTTGCTCGATTTCGTTCTCACGTTTGGGTTTTTTTGG
ATTTTGTAGCTGTTGATCTTCTTCAACTAAGCTAGAGGTTGGAGTGATTTTGGGTCTTTT
GTTGAATTGGCAAGAGGTGTGAGTTGCAGAAGTGGTTGTCAATGTCATGGAGGGATAGGT
AATAGATATTAGCACCTCCTAAGGGTAGCTCTATATATAAAGTCCTTGGGATAAAAAGGT
AGGTTTGTT
>TeaL_194631
CAGCTATTACATACTGCAAATTAAATTACGAGTGCACTTTCAAAACTGTTTTTTAAGTTG
CAGAAAAGAGCTGCGACTTCAAAAAAAAAACTGTATGGTCTCCAAAACTATACCGCGGTG
ATTGTGAATACTGCTGGATCGGTTTCAATATGGTTGAGGGCTTTAGGCAAGACATTGTTT
GACTGACAAGATTGAAAAACAAAAGAAACAAAACAAAACAAAAAAAAGGCAAAAAAAAAA
CNNNNNNNNNNNNNNNNNNNNNNNNNNNNNNNNNNNNACTACCTAAGGTGGGTAATTTTC
AGATTTCTAATTCTATTCCACCTGACCATTGGAGATTGAATGAAAACTGGAACTACTGAT
TACTCAACACAAACCAGCACTGTTTATTCCTTGGCTTCATTGTTTTTTTTTTTTTTTTT
>TeaL_194632
GGTGAAGGAGATCAAGAACGGCCGGCTCGCCATGTTCTCCATGTTGGCCTTCTTCATCCA
GGCCTACGTCACCGGCGAAGGCCCCGTCGAAAACCTCGCCAAGCACCTCAGCGACCCCTT
CGGCAACAACCTGCTCACCGTCATCTCCGGTGCCGCCGAGAGGACGCCCAGCCTGTGAGG
ACGCACGGACGCCACGCCGAGAGCAAATGCCAAGTCATGCGCTGCTGCTGCCGTCTTTGA
TTTTACCGGGAAGAAAGCTGTATGTGAGGGTCTGAAGAATGTGCCATGCCCATGCGTGTA
AATTATCAAGAGGGGGAAGAATCCTTTCATTCTGATCTCTGAATCTCTGATATGACTGCT
GCTTCAATTTGTGCCTGAGATGTCCTACTTAAGTTTTTGGAAGTTAATTAGTTCGTGCAC
>TeaL_194633
GAAGATCTGCAAGATTGCGAGATATAGCTCCCACAACCGCCCCCAACCCCACGTGCTTGA
ACACTTGCTGCAGCTGCGAATAAGGATGATTAGCACGAGTTTTGACATAGTAATCAGTGA
ATCTATAGCCAAATCGTTTATCAAACTTCTTCAGTATCTTACGCAGACCAACTGCATTAA
TCTCAACAAAAAAGAGAAGCTTTAAAAGGTCTCGCCCCACTTCTCTATAAGCTTCTCGTA
TTTCAGATAATCTGGATATATCCGGCTCCTGTTGAACGGAATCCTGCTGTTCTCCAAGCT
TGGCTATCCTGCTTGCCAGTAGCCCTTGTTGTTCCAACAGGAAAAGGACAGTCTTTTCAA
TCTGGCTATCCAGCATTCTAGAGAAATCCTTGAGAACATGTCGGTGGTCTAATGCTCCAA
TTTCAATTTGGTGAGCATATTGTTTTACTTTCTTCTTCATTAATTTGTAGTTGATGTAGT
ATCCTTGCCATTCTTGAATTTGTCTTTCCTTCAACTTTTTGCCGAAGGCAACCATCTTTC
ATTAGTGGTGTCCTGAAGCCTACTCCCTCCTTTTGCAAAGTGGATTTTTAATCCAAGCGA
GGATTCCGAGAAACTTGTTATTTTTCTTGTATCGCTTAGATGACCATCAACAAAACAGAG
AAATTGAGCTCCAATAAAGAGCCAAGAGTTGTGTGAATATTGCAAAATATAGTAAGAATA
TGCATAATGGATCCAGAGTAGGTGTGAATTGGCTGTCCACTGAGAATTCGGATCTTTTCA
AAGAAAATATATTTTGAATTTAGCCCCACTAAAGTATGATAATCAATGGTGCCCCCAATA
CGTTCGATTTATTAGCTTCATTT
>TeaL_194634
TACTCCATTATGTAGATCTAAAAGTAAGTTCCATGTCTATTCATTTTCTCTAATATTATG
CTTAGAAGCCAACTCAATCGAATATGCTGTCATCTAATTTTGCAGCGGAAGACTCCATGT
GAGCTCATTTGTCAAGGTCATTGTGCCNNACTCCATGTGTGCTCATTTGTCAAGGTCATT
GTGCCAAAGATCTTGACATTTGTAATATGATCGGCACTTGAGTGTGTAAAACTTTCATAT
TCTTTTATTCACATCAACTTTTCATGATTAATGCAATTGTGTCCCCCAAGTCCTGACTAC
TTTTATATTCTTGATTTCTAGGCAAATGCTAGGCTCCTAACTCCTCTAAAATATTTTCCC
AGCATCCAAGTCCGTTCTTGGATAACTTTCAGGAAAATATTTTCTTTCCCCTGCCGTCTG
TGATTTGTTTTTTGCCAATTCTTCCTTGTTCATAGTACAATGATCCTAGAATTCAAATTT
GTTGCTGCTGGTAAAATATGTTCTTAAACCATTTAGAGTTATCTTGACTACTGTCCATAT
TTGGTGCAGGATATTTTCAACTTTCAGGAGT
>TeaL_194635
TATATCAAGACTATGACTGAAGATCATGGCAATGAAGTTGTTGCTCAAGCTTGTGTGAGC
ATAGTTGATGTTATGAAGGATATTTGGATACATAGCGGTTGATCGAGCCATACAGTTTTG
CACCCACCACAAGATCGAACAACCAGAAGTTGCTCAGCATATGGGTGCTCCAATTGCAGG
AAATATATTGATTGCTTTCGTAGCAGATATGGTGAAGGAAAATCAGATCAGGACAGTAAC
CGTACACAAGAACTTGCCGGAATTGGAAGTCTAGCGAAAGGTTTCCGTCAATACTTGATT
TGGGACAGAAGAAGAACTTTCAAGAGGGTAAATTAGACAATATATGAAGTTTATAGCTAC
CTTGATCAACCACGTGGAGCCCAGCAATTTTGTTGTTCTTACAACATAATAGTAAGGTGT
TTGAAATGTTGTATCGGTTTCATGTAGAGATATCGTCATCTCCATCACCAGCACCAATTT
AATTACTGAATTCCTTACAATCGTCATTACCACCACTATCATCATTGTTGTCTGTCTTCA
TGTCCAACCACCGTTGTTGTTTCTCAAGCTTCTTGTAATTTTAGTTTTTTCACAATATAA
AATAATAGGCATTGGTGTTAATGCATG
>TeaL_194636
CAAATTCGAAATGACATAACATGAACAAGATCCAACAATGACATGATGCCCACCCCTAAT
TGCGATCCCAGGTAAATTGATAAGCAAATTTTTCCATAAGCCTATGAATTTAGCATTCAC
ACGTGGCAATAAAGAAATTAAGCATGCATAAAAATTTGCCAAATATTTCTAAGGTAAGCC
ACATAATGCCTTGCATTACAGAAATTACCATACATCACAACTGATAAAGGTTAGCACCAT
GAGTCAACCAAAATTAAATACAACACAAGATAGTTTTTCATAGGGAAATGCTACAATATG
CCCCCCTAAAAAGGTGCACATAATAATAAAAAAAATTACGATTTTTGTGGTAAAAGTTAT
GAATGGCGATATTATAGTGTGTTCCCCTAAAGTCATGAATTGTGGTAGACGTTATACTTT
AANNNNNNNNNNNNNNNNNNNNNNNNNNNNNNNNNNGTACCTTTTGTATAAGGTGCACAC
CATATGCACCCTTTTTGAGGTGCACATGGTAACCTTTCCCTTTTTTAAAAGCCTCATGAT
TAGAAGCCCAAATGACAAATACCTCTACAAAGCAGTAGTCAAAATACCTGCTATGACATT
GAACACTGAAC
>TeaL_194637
GGGGGGGGGGGGGGGGAGAGTGAGTTTTTAGAGAGAGAAAGTGGAGAGAAAAGGCGGCTG
GGGGAGGAGAGATATGAGGTGGTGAGTGGTAGTGGTGGTGGTGGTGGGGTTGGGGAATTT
CGGATGCATTTGGATTTGGGGATTTTTATTTGGAGTGCATTTGAGCTGAATTTGTACAAA
GGACTCGGCGATTAAATCGGCAACGTTTATCGTGAGAAAAGCCGGCGCAGTTTAAAAGGG
TTGTGTAACTTGTGGTGGTGTTGGGGTTTGGGTAAGGTAGCACGTTTTGTAGCACGTGGC
GGTGTTTAGTTAGGTATGTTGAAACAGTCCGTTAAGTTAGAACCGAAAGGGTTGAGTATT
GAAATTCTGTTTGGGTTATGTGAATTTGACCCGACTCCGCTCCATCACTTTTCTTAACTA
TATCCATTTTTGTTCAATTCCAT
>TeaL_194638
CATGTGGAAGCTGCCCATGTTCGGCTGCACCGATGCCACCCAGGTGCTCAAGGAGCTCGA
GGAGGCCAAGAAGGCCTACCCCGATGCATTTGTCCGTATCATCGGCTTCGACAACGTCAG
GCAGGTGCAGTTGATTAGCTTCATCGCCTACAAGCCCCCGGGTTGCGAGGAGTCTGGTGG
CAACTAAGCCGTCATCGTCATATATAGCCTTGTTTAATTGTTCATCTCTGATTCGATGAT
GTCTCCCACCTTGTTTCGTGTGTTCCCAGTTTGTTCATCGTCTTTTGATTTTACCGGCCG
TGCTCTGCTTTTGTTTTTGTTTCACCTGATCTCTCTCTGACTTGATGTAAGAGTGGTATC
TGCTACGACTATATGTTGTTGGGTGAGGCATATGTGAATGAAATATATGGAAGCTCCGGC
>TeaL_194639
CCTCCTCCCTGCCGTTTTTCCTTTTCTTGAACATCCTTAAGATTTTTTTTTTTTAAAATG
TTTTATCAATTTTGTCATAAGCCGTGATTCCAATACTTTTTATCACATTGGCTTATATTA
GGAATCCACTGATGACTTGAAAAGAAGAAAACCAATGCAACAATTCTGTCTGGAAAATTA
CTTTCGAACAGAGAAGAAAAATCAAAACTACTATTTCTCGGAAAAGTTAATGTACCTTAA
AAAAATCTCAAAAATGAAAAATATAGTGTGGATTCAAACTTGATTGGTGTAAGCTACACA
TTAAATATATTAGATCCAAAGATTTCATTTGCGAATATTTCTCACTCTTTTGCTTTTCTA
CCAATCAGCAAGCTTTGGAAAATCAAAGGGTACCAAAGAAGAAAGAAGCCAGTAACCATT
CAACTAATCCAATCCATGTTGAACTCAGCCAGCTGTATTATCTGATAAGGTTTTTGGCAA
TGAATGATCTAAGAAAAACGAATTACTGACCTCTCATGATTGCATTGAAAAGGAACTTTC
AATTGAATTCAGATCGTTGAAAACCATTTTCCT
>TeaL_194640
TTTATTTATTTATTTATTTTTGAGGTATAAGGAAAATTTATAATTGTTCAACTTCTCCAA
GTAACGCAAGATTGATAACAGTAGAAAACAAAAACAAAATGTAAAACCAACATCTTTGTC
TCTGTCAGTTGTGATTTGTGGTTGTAGGTGGTCTCAAGCTTCTAAGCTAATGGATCCATT
GATCTTCAAAGACTTGATTTACCTAACCAGGTGCCAATCCACTGAACGAGACACCATGAA
TGCCCTACAACACTCTCGTTGCTATCTCTGACGCTAGCGGAGCGTTCTGGCGCCTCTCAT
CCTCGTGAGAGGAGATGCAAGAGAAGATGGCGGCAACAGTAGGGAAGAGTTGTCGACGAC
GGTGATAGAGGTGGAGTTTGTTGGAGAGAGAAGAGCAGAGAGAGAGGAAGAGAAGGAGAG
GCCGGTTTGATTTGAGAGAATTAAATTTCTCTGTGATATATAGGTGTCTAGATTGAGGGA
CCTTACAC
>TeaL_194641
AAATGATTATTTTTTGTAGTGTACATAATGTATGGCCTGTTTGGACATCCCTTGAATTTG
AATGGTCCCTTTCACAAGGTATATGGTCTTTTTAGTGTGAATGTCTGTCAGCTTGAATGG
AGCCATTTGGAAAATAGGAAAAGATTCGCAACTGCATCATATTTTTTCTTGTTTGGTTGT
TTTTAGGTTTCATGGGATGACAATTCAGGACTTTAACCATCATTCTAAGGTTGCTACCGT
ATTCCTAAATACTTTTGTTCAAGAGGATGAATTTTTTACATTGAAATGTTATGTGAAATG
GGAATGGCCCCTTAAATTTCTAGTGGAGATTCAGACAGGCTCTGAGGCTCATAGTTTTTT
CCCCCATTAGAAAACTGTATTTCTGCCTCAATTTTATTTATGTTGTCAAAGATTAATTAC
ACTTTAAGACCACCTTTTGTGTTGTTTCTGGAAATACATTCTGATGCTTTATATAAATGG
CATGTTATAACATTGTGCGGCTTTACTTTCAGATTGAGACTGGGGGCAATCCA
>TeaL_194642
AATTATTGATCTTGACCATGCGAGCTTTGTTTTTCAATTTTTGATTTGAAACTCATTTAA
ATTGTCTTATTACTGAGAAAAAAGTGGAGTTAGGCCATCTCCAACGCTTCACCAAATCCA
TCATCAAATTCAAATGTGGTGAAAAAGTTCTTTTTGTGCTCCAATGGTTTCATCAAACAT
GTATCAAATTGAGAATATAACAATCATTTCACCAAACTGAAGATATCTTGCACTTTTTAG
CAATTAATTGTGCATAGCTGTTGTATTTTCATCACCGGATGTCCCCCGGATGTCCTTCCA
GATGACCACCTCAAGGCAAAATTTTGTAAAAATTTTACACTGGAAGATCGACCGCTCAGA
TAACCCCTCAATTGGAGTCATAGCAACAGG
>TeaL_194643
CATCAGGACTTGAAGGGATCTGCGCAATTACAACTATGGACAAACTGGAGAGGCCTTAGG
ATACTGACCCGGTCATTTCATTCAAGAAAGCCTTATGCTTTTGGATGACCTCACAATCAC
CAAAGCCTTCGTGAGCAGCTGACCAATCAGCAAGTCAGGTTCCCGGGTACGGCGTCATCA
CAAACATCATATATGGCAATCTCGAATGCAGTCATGGCCAGGATTCAAGGGTTGAGTATC
GCATAGGGTTCTATCAGAGGTACTGCAGTGATGAAATATTTGATGTTAGCACCGGTGACA
ACCTTGACTGCTACAACCAGTCGCCTTTCGGAACCGGACTCTTGCTTGACTCTATGTAAT
TGCAACTTCCCTACCACTNNNNNNNNNNNNNNNNNNNNNCCCTACAGTTGTTGCATCAGT
GCAAAACTGCACAAGCCACTGTTGTACTAACTACAATAAGTGCGCAACATTAATGACTCT
TTTTAAGTTTTTCTGCTCTGGGTCCAAGTAGTTGCAATGAATTAATGAACTATTTACAAC
ATTTGATCCAAATAATATAATAGGTAGAT
>TeaL_194644
CCGGCTACCTATTGTGCAAGTTGTTGATATACTAAAAGAGAAGACGAGGCCTCGAAGGAA
GAGTAGATATTTAGACAAGTCAAACAAAGTTCAGTTGCAACACAATAGACAATTAAAACC
GGTAATTGGCATCCTGTCATGAACCTAGAAGTGCACACAGGCACACACCAGGGCTGGCCC
GAGTTCGTCGGGCCCTAGGCAAAATCTTAAAAATAGGGCCCCTTGTAGCATTAAAAAAAT
ATATATCCAAAAATTTTATCCCGAAACCAAAATTCAAAGTTAGTGTGATATTTTTGAGTA
ACTACTCTGGGTATCATTGCATACATAATCCCAAAAAATACAAAATGTAAGTCTGTAAGG
CGCATGAGAAACTCGGCACTGATTCCTCTCAGCTAGACATCTCATCGAACACCAAAACTA
CAAACCTTAATAA
>TeaL_194645
GACTCCCTTTGACTTCTCCATGCTCACCGGCATCGGAGTAGGGGGTGATCCGATCCCTTT
CGACACTGATATGGGCGAGTGGGATGCTGCTTAGATCTTTTTGCTCGGCATTCGCCCACC
TCTCTCCCGACCAGGGTTCGTGAGATATTCATGGTTCGAGGACCAGTTCAGGGGACAAAC
GCCGATGACCCGCGAGAAGGTCGAGCACTACACCCGGGAGTTCTTCATGTTCTTGTTGGT
CACTACTCTCTTTGCCGACCGGGCGAACATCGTTGGCCTCTACCTCTTGAGCGCACTGGT
AGACGTGACTCACATCCGGTGCTATGACTGGGGCGGTGCAGGATTGGCCACACTGTATGG
ATATATGAGTTCCTCATCTCGCCGAAGCGGGCACCTGCTGGGAGGCTACTAGAGAGCCTG
GGAGTTGTGGGTATATGCCTACTTCTTGAGGCTTGCTCCAGAGCCGGAGGTAGAGACGCC
CCCTATGGTTCCATATTCTCATAGGTATGATGTGAGATGTGAGCGGAGGCCGCGAGAGTC
TTTCTCATTCTTTCGTCGATATTTTGACACTGTAGCCACAACAGAGATCACCTGGCAGCC
CTGGGCAATGCTACCTGACGCATACATGGGTGCTCGGGAGACTGCCCGATTTTGGGTTTT
GCTTGAGGGTCGGTCTGCTAGGCATGGTACTTGGGAGAGCACTTCTTGCGACAGAGCCTT
GGTTTGCCTGAGCTAGTGGTGCCGATGTCGCTTCCTTCGCACATGAGGCATACAGAGACG
TACACCCCGCAGGAGATGGCCGATTTCACGATCGGTTGGGATGTCGACTTTTTTAGAGAT
GAGGGTGACTACATCGTCTTCATTCAGACATATCTCATGCCGCCTCTGGCCAGTGTTTGG
CGAGGTGAAAGAGAGAGGCCTGCAGCCACAGCAGGAGAAGCGGGAGGATTGAGGGCGACT
CAGGCCCATGATAGGAGGGGTTCCCGAAGGGGACAGAGGGCGGAGTGGCCAGACCTGCCC
ACTACCATGACATGCCGAGGACGGGCTGGAGAGACTTATTAGATACCCATCGCTCCTCTC
CCGACTGATCATGAGCTCATCAGAGTTTGAGGCTCGACCCTGGCTTCCATAGAGTACACT
GGGCAGGCTCTGGAGCTGTCAGCTTTGGTGATGGGGATGCTGCAGAGGAGCATGGACTTG
CTCAGCATATATGGTATTCCGGCCCCATTTCAGATACCAGCCATAGCGGGTGTCTCAGCG
GGACCTTCAGTGCCTCTCCGAGCAGAAGGAGGAGCGGGACGAGGGACTCCATCGCTCCAG
ATGAAGACGAGTCTGATGAGGAGGCAGTGAGTCCGCAGTCGGACTAGTCTCAGGATAGAG
ATGAGGCTGGAGATGGCTCGGGTTCAGACTCAGGTGGCGGAGCTGACGGCGGTAGTCCTG
GGCCTTCGTTGAGGACGAGGATGAAGAGGGGTTCCCGCTCTTGAGGCAACTGGCGCCGAT
TAAGATGTTTTGTTTTTCTTTGCTTTATTTTTCTTTTTGCTAG
>TeaL_194646
GGTTTTCAAATATTAAGAATAAAAAAAAAAAAAAAAAAAAAAAAAAAAAAAAAAAAACTC
TGCCTTGTTTGAGTTATCCTGGCTTTATGGTCGCCAATCACATTTGATAACCTCTCAATT
TGATGGGGTGCTGGTCTTTATGGCTGAAAGGAAGAAAATAAAGGGAAAATTGCACATAAG
TGGGATAAAGTCATGAACCTGTAAACCTGGCTTTCAAAGTGGCCACTGGAACTATAGACA
AGTTATAAAACACCTAAATTTGATCCTAATTTGACAGGATAGCTGGAGAAAACCCAAAAT
GCTAGCAAAACACTTTATTTAAGCCTTAATTCGTTACTTTACCATCATTATCCCCTCTCT
TTCAAAACAAATACTTAAATTGTTATATTTTGAAATAAAGAAAAACAAACTAAACAGTAT
ATAACAGACTTATAGTGATAAAAACAACAGAGATCCCTGTAACTCTAGCCACTAATAACA
AAATTTTAATGTGTGCTGAAAAAGTAGGATGTGAAGCTACAAAAAAACTATACTGATGCC
CCACATGATCATACCCCTCAGGACTAATGGTCTTTCTAAAAAAGTAAACTGGCTATCATC
CGCTAAAAAAGCCAAAAAGCCAGTCAACTTCTCAAATACATTAGCTTTTTTAAATTCTAC
AAAAAA
>TeaL_194647
TTCAGAGCGCCGAAGAAAGCAATGCTCGAGCTCCGACTGGGAGCCGGCCGTAATCCCTCC
ATAACCCCCTTGTTAACCTTGATGCCACAGAACAGCAAAGCATTTAAGCCTTGGTGCGCT
TCTCCTTGGCGGCCTCACGGCCCTTGGCGATGCGCTCGAGGATGGCCTCGCGGTCCTTGT
CCATGTGGAGCTTGGTGACCTCGACCTTGGAGGCGGCGATGCCGATGGGGACGCTCTGGC
CGTTGGTCTTCTCGCGGGTGACGCGCTCGATGTGAATCACGTACTTGAGACGGTAGCAGG
CGGTGATCTTGCCCTCACGGCCCTTGTTGCTGCCACGCTTGATGACAACCTCGTCGTCCT
TGCGGAGAGGGATGGAGCGGACGTTGTACTTCTCACGGAGCTCCTTGGAGAGAGGAGCGC
TCATGATAACGCGGCGCACGCTGGAGGGGGCATTGAAGTGCTCCTTGCGCGACTTGCGGC
GCGAGCTGTGAAGGTGGGAGTTGATCTTGGTCATCGTGCCGGTATTGTGGACGTCGGGGG
GTTGATGGGTCGGTATCGTCGTTGTCGGTATTGTGGACGTCGGGGGGTTGATGGGTCGGT
G
>TeaL_194648
GACGACTTCAGCGATCTCGATACCACCACCCCAGCAAATACCGTCAAAATGGCCCCCAAG
AAAGCTGCTGTCCGCGCTCCCCAGGAGAACATCTCCCTGGGCCCCCAGGTCCGCGAGGGC
GAGCTCGTCTTCGGCGTTGCCCGCATCTTCGCCTCCTTCAACGACACCTTCGTCCACGTC
ACCGATCTCTCTGGCCGCGAAACCATCTCCCGTGTCACCGGTGGCATGAAGGTCAAGGCC
GACCGTGACGAGTCCTCCCCCTACGCCGCCATGTTGGCCGCTCAGGACGTCGCCGCCCGC
TGCAAGGAGCTCGGCATCACTGCCCTCCACATCAAGATCCGCGCTACTGGTGGCAACGCT
ACCAAGACCCCCGGTCCTGGTGCCCAGTCCGCCCTCCGTGCTCTTGCCCGTTCCGGCATG
AAGATCGGCCGCATTGAGGACGTCACCCCCACTCCCTCCGACTCCACCCGGAGAAAGGGT
GGTCGCCGTGGTC
>TeaL_194649
GAAGAAAGCGGCGGACGCGGCCGCCGCAGAGGGATTGGATTCGTCAGCGGAGGAAGAGCG
GTGCATTGATGCATTGAAGCGGCTTAACAAGTTTCATGTCGACTATAAGCTTCTCCTCTC
CACTCAGGTTGGGAAACGGCTTCGGCATCTCACAAAACATCCCAAAATGAAGATCCGGGC
TTTGGCTTCCGAATTGGTTGAAATATGGAAAAACATAGTCATTGAGGAAACTACCAAAAA
AAATAAAATCGAGGGCTTGGACAATAAAGATTCTGTAAAAGCTCAGTTTGCCAGTGCAGA
GACTGTTGATTTCAAGAAGGTTCAAAAGAAGGTGAACTTGGTGAAGATTGTGAAGGTTTC
GAATTCAAAAGTTGAAATTGTGAAGACTGAGAAAATTGATCAGAGGAGTGCACTAAGACC
CGAGGGGGTAACAAAATCAGAAACTGTCTCAGCCAAGAGAAATCTTGGGAATATTGATAT
CAAGATCGAAGGGACAACACCTGTTGCTCCTCCGAAGCTGTCTTCTGTGATTAAATGCAA
GGACACCTCGCGTGACAAAGTCCGGGAACTTCTAGCTGAGGCTTTATTAACGGTTTCTAG
CGAGGCAGATGAGGATATGATTAATGAAGTGAATGCTTGTGATCCTTTTCGAGTTGCTGT
TTCTGTGGAGTCTGCGCTGTTTGAGAAATGGGGCTTGTCTAATGGACCTCACAAGTTCAA
ATATAGATCCATATTGTTCAACATTAGGGACTCAAAAAATCCAGATTTCCGGCGAAAAGT
CCTCTTGGGACATGTCAATCCAGAAAGGCTTGTTGAGATGAGTCCTGAAGAAATGGCAAG
CAATCAGAGGCAACTTGAGAATAAAAAAATCAAAGAGAAAGCTTTGTTCAAATGTCAGCG
AAAAGCTGCACCGAAGGCCACTTGCTGTGAATTCAGGTGTGCTCGGTGCGGGAAAAAAGA
GACCACATATCACCAGATGCAGACTCGGAGTGCCGATGAACCTATGACAACATTCATGAC
TTGTGTAAGTTGTGGTCATAAATGGAAGTTTTGTTAAGCCTCTTAGGACAGTGATTGTTT
ATTCATTTTGACACACTGAATAGTTCCTGGGAATTTAGTGTTAGATTTATAAGAAAGCAA
ATTTCTTCTGTTTATTTAGGGTGGTTGGGGCTAATTTGTTGCAAGAAATAATATTTACTG
CTTTTTCAACCTT
>TeaL_194650
CAGACGCCTTGCATTGCTGAGGTCAACAAGCTACAAGGAGGGCGGTAAAAGTGGTAAAGA
TAGCCGGATGGACACAAGCTAGCTTATGAACGGGGCTTCTCCTTCTTCTCCTTCCACAGA
GCGAGGAGACCGACACCCGAAACCTTTACGACCTTGAAACGCACACCGGGGATATCACCC
TTTGCCTTGCCCTTTCGACCGAAACCAGAGATGAGGACTTCGTCGTTCTCGTCGACAAAG
TTCAAGCAACCGTCGTTGGGGACGAATGCTGTGACCTTCTTTCCGTTCTTGATGAGCTGA
ACACGGACACACTTTCGGATGGCCGAGTTTGGCTGCTTGGCCTCGACACCGACCTTTTCG
AGGACGATACCCTTTGCGTGGGAAGATCCACCGGTGGGGGATGAGCGGTAGGCGGTACCG
AGGGCACGCTTCTTGTAGTTAAGATCGGCCCATCGGTTCTCTCGACGGTCGTTGCGGAGC
TTGCGCGCGGCGTGGAGACCTCGGGGCTTGTTGTTACCCATTTTGAAGAGTTTT
>TeaL_194651
AAGCGTAGCAACGCAAGCAACAAGAATCTAACAGTACCTTGCTTATTTTAACTGCTTTGC
TATATCCATTGGGGAAGCATTCCACAGTCTCTAATCACTTTGCTATATCCATTTTCAGCT
ATACGTATGCTAACTCCATGCCTTCTGTAATACAAAAAAAAGCCGTATCCAAAAACCACC
TGAGCAAAAACCATCAAATAGTAGAATGACCATCTCAAGGCTGCAAGAGGCTTGTGAGCC
GTGAGACCATGTTGTTCAAATGATTGAGTTGTACTTGTGCCTCCCGAGCTTTTTTCCCAT
CTTCGGCTTGTTTCATCAACTCCTCGCTCTCCCTCATCATCTCTTCATGATCTCTCTTGC
TCTCCTCTCTGTCCCTCATCAGCTCTTCATGATCTCGTTGCCGCTCCTCATGAAGAGCCT
CCATCTCAGCTCTCATTGCATCCATCTGTTGATCATGAGCNNNNTTGCATCCATTTGTTG
ATCACGAGCTCGTGCCGCAGCATCAAATGTGGAAGAAGGTTGTGCGATTCCTTGTAAAAT
TCTGAGAAATCCAGCTCTTTCTCTTCAGCTTGGTGGGTTAGCCGCTGCCACAAGCCATCA
ATAATAATAGTCCACCCCAAAAAAACAGGGAGCTGGTGAGTGGTCCTTTAATTTGAAGGG
ACACTGCAAGTGTTCATTG
>TeaL_194652
CGAGGGAGAGAGAGAGAGAGAGAGAGAGTGTTAGTTTCTTCTGTTACATTTAAATACAAT
TAATGTGTAGAAATACTACAGAAACTTAGATGAACTTGGATCACACATCTATCTATGTAT
GTTTTCCAGGGGGGGAAAAAATGAGATGGTAAGGTGAGGAGAAGGCAGGACGGTGAAATC
CACCTAACCATCTGCCGCTCTGAGAATAGTTAACAACGCTAAGAAGAGATTAATGACATC
GAGATACAGCGATACAGAAGCCCAAATGTATTCATCATAAGAGTAGCGCTTGATCAGATT
GTCAGTATCGTAAACAATATACCCACAGAATATGAGTGCAGCCAGACAACCATAGATCAT
AACCGAGGTCTTACCCAGAGGAAAGAGCGACTGAATCAGTGCAAACAGAATAAGCACCAT
AACAGCACCAAACAAGAAGGGCCCTAGGAAATTGAAATCATGGCCTCTCTTCGCAGCCCA
AAATGTGTACAAAGTGAGACTTACAACCACCACAGTTGTTAGGATCACAGATTCCAAAAT
TACCCTCCCCTTGGTAAACGCACATGACAATCCCACACCAAAAGCAAGAGTAATTGTGAA
CAGCGCGAGGAGAAAAAAGTTCAATGGATGTTTCTGATGATAGTAATACAACGGGCACAA
AGCAATGAAGGGGGTTATGAGGAGGACGATGTAGAGAATGAGGCCAGCGGTGGTTGTGAC
GAAGAAGACGGCGATTGGGCGGACAAAGACGATGACGGAGGCAACAGCAACGGTGAGGAG
CAATTGAAAGGCGAGGATCGAGTAAATCTTGCGAATGAATGCCCACCGGAGCTCCGGACT
CTCCAACATCGTCGGGTACAACTGCCTATTTCCAGATTCCACATCGTTTTTCCGCTCTTG
CCACATCTTCTAGTCGATACAATCCAAAATGGATTTCGATGAGATCAATCTCGCAATCTC
AAATCCAATCGAATCAAATTTTGAAAAACTGTTGGTCCTTCCTGGTTAGGGTTTAGTTCG
ATGATTGTCTGTTTGTGGTAAAGAGAATTTTCACAGAGAGGGAGAGAGAGAGAGAGAGAG
AATTGGCAGTTATTTCAGTTTTTGGTGGGATTTGGAGGGAGGGGGAGAGAAATAATTGCC
TGTAGATGGAAGGGATCGAATACAAACTTCGTGACTGGTTGCGACGCGTATGGTGCACGC
GAGAATTTGTGTAGGATCCCCTCCATCTACAGACAATTATTTCTCTCCCCCTCCCTCCAA
ATCCCACCAAAAACTGAAATAACTGCCAATTCTCTCTCTCTCTCTCTCTCCCTCTCTGTG
>TeaL_194653
CCCCTTATAAAAAATATTATTCAAGGGTTGTGCTCAAATAACAAAAACATAAAACTTAAA
ATGGACATCAACACAACATTTTTCCATAATCAATCCAAAATATTTTACTTCACATCTAAT
AAGATTCAATCGAGAGCATTCAAACTATTTAGAGCTAAAAAAGGTAAGCTACCAATTTTC
TTACATCCCTAGAAGATTACATCCCATAGTAAGCTGCCAAATTTCTTGGTCTTTTGCATC
CCTAGAAGATTACATCCCATAGTAAGCTGCCAAATTTCTTGGTCTTTCGCATTATCCAAC
ATCCAATTGATCGATGCAATTGAACCAATATAATGAAAAAAACATAGAGCAATGTCAGAG
CTTAAAAGCAATTAAAAAAGATATTGTTCTAAAATATAAGCAAAACAACTAACGTACCTT
TACAGTGCAATACAAAACTAGATATTGGGTTACTTCTTCTCTCCACCACATAAGCAGGAG
GATTTGCAATAATTGCCTGA
>TeaL_194654
CCTAGTCATCTTCATTTATGCCACTTTGATGCAAAGATTCAATTTGGGCGTAACACCCAC
AAAACTTATTCATGGCAAGCTAAATGGTTGACCATCAATTCATAAGAAAATTCTCATTTT
GATTAGACTCAAATTTCTTGTGCTCATGGAAAAAATCCCACACTCTTTTCCAATAGGTAG
AGCGTTTTTGCTCATTCCCATGTACCGCATCTAAACTAATATTAAGCCAAGCCGATACAA
GGAGTTTGTCTTCTTCAATTGTGAAGTTTCCTCCACGTTGAGGTTTCTTCGACAAAGATT
CAATTTCAGCAGTAAATTGAGACTCTTGGGCGAAGACTTGAGTGCTTTGATTCAAATATT
GAGATTCCATTAGATAATGTTCATCAATGTTGGGCCTTTCTTGTAAAAGATTGGTAAAGT
AACCATCTTGTTGTGTATCCATACCCTTGATTGAATAATATATAAGAATTAAAATTTTAA
AAACAGAGCATATAGCAAGTTGCAACAATTTGAATAGTATTAGATACAAGGAAGACGACT
TCCATAATTTTTCAAGTTAAGAACAGCTCTCAGAAAGAGGAATAAAACACTGCTCTGGTA
GTTATAGATACAAGCATAAAAACAAATTGCAAGCATGTTCACATGAAAAAGATAAATCAA
ACTGGTCAACCAATCTCAAGCACATCTAGATCGTCAACAAAATCAAACTATAAAGTTCAA
GACATTTAATGGCTTGATGCTGATAAAATGGGTTTGGAAATAGAAAATCCCAATCAAACT
TCACTGATTGCTCACTAAGCTAGCTCATCATGTCTGTGCTTACATTAATTAGATCCTTAA
GTGCAACAAGCTTACCCATAAACATGACATAAAAGGGGAACGCTTTCTATTGCCAACAAA
TCATGGAATAAACCTCGAGTTCATACAATAGAATATCTTTTCACTCTTCTTGGGAATAAC
TTGCCCAAATACATGTAGCCAAGTCCCCATATCTCAAGATGATGGTAGCCAAGCAGGCAT
AATGTTAGATATTGTAAGAATTTTGAAGAATTTATGTATATTCAATTGTATTTACTGAAC
AAAGAATACATCACTTATATA
>TeaL_194655
AATATTTCCTAAAAAAAAAAAGAAAAAAAATTAGCAAAATTTCAGATATTGTTAGTTCAT
ATTTGATTGCTGATCTGCTTAAGATGGTTACTGCAATCATCCTTGTCTATGTACAAATGT
AAGAAACACTGCATGCATATCTTCCAATTGTCAGTGTCTTAAAGTACATGGCTCAAGCAT
GGCAGGCTTGAAACATGTTGCATATTGAAGTATCTTTGACTTGGTCACAAATCTTAGGAT
CTGTTTGCATATTGTGAGAAATAACCTCTGAGAGAATGCTAAAATAAGGATGTGATGACT
GTATCTTGGTGCAACCAGCTTATACGTATATGCTCTTCTGCTCTGTTCTACTGGCAGAGT
TGAAGTGGAGTTTTCTTTTTTCTCTATTTCCATGTTCATATCAAGATTTTCTATTTGAAC
GAATTACTGGGTTTTGGTGTACTTTAGTTCTGCCCCTTGGTGATGACAACCCACCATAAT
TGTGGCGATATGTTCAAATTGATGAGGATCTAAGGAGTCATTTGATGCTAATTTCAATGT
AATTTTACTGTACATGTGCTTATTAATGGAGCATTGTTGTGACCTTTGGGAACAGTGACC
TGATGCTATGTGTTGTTTTTGTAGGAGGGCCCCAGCCGCATCCCTGG
>TeaL_194656
GGCCTGGGACCTGTGGGCCTACACCTTTGTCCAAGTTCTTCAAGGATAGGTGCCCAGATG
CTTATAGCTATCCTCAGGATGATCCAACCAGTTTGTTCACTTGCCCTGCTGGTACCAATT
ATGCTATTACCTTCTGCCCTTGAGGCCTCTTTTTCACTCCCTTCCCTCTCTTTATGATTA
TAGGACATTGTTATAAGTATAATAGGACCTCACTAGTTTCAAACCTTTTGTGAGATACAA
ACAATGTTTTTTAATAAATTTGTGGGCATTAGTGTTGTCCACGAAGTCTGTTTTGTCATA
TGCAATTGTTTTTAGTCGCTTGTAATTCGATATCTAGGCTAGGAAAGAATGAATATATAT
AAGAAAATTATGATTACAACTTCT
>TeaL_194657
TTAACTACTAAGAATTTATATCTTTATAAAATATTAATTCATAAATAGTCTTTTTTTTTT
AAAAAAAATTATGCATTTACTCTTTGTATGCAGACACCAAAATCTGAAAGTTATTCACAA
ATAATAAGTGAAATAAAAAGGAGTAGGTGGCTTTAATGTAATGTTTTGTTGGAGAAGGAT
TTTCTAGGAATCTAGCCTTTTGATGGTTGAGACTTGTAGCACTGGTTCAGTGACTGAAGG
TCTGCGTTTAGTAGGCATCTGAAGTAGTTCATTCAAGCTGTGTATGCCATATGCCATATT
CCACAAGGAATTTGAGTTCCACCCTACTGACCTAGTTAAATATCTAGCCCTGCTTATAAA
AAATTAAAAAACTACACTCGTTATTAAGTCCCCATTGAATGGGGGTGTGGGAGGGTTAGA
TTGGGTACAGACCTTAACCTTTGGCATAATCTGCATGATGTAGCTTCCCTCAAGTTCAAA
CCTAAAACTTCAAGGTTAGTAGGCCGAGTTTTAACCACTGATCTAGTAAGCCCCCTATTA
GCCCTACTTATAACATATTAACCAATAAGTCAAGCTTGTTAAGTTCTACCTTCTCTGCAC
ATCATTGTAGTTTTTTCTAATATAAAGGCCAGAAATTCAATCCATGTACAGTTGCCATGT
TAGTGTGTGCACACACGCTCCTCTTTAGGAATTAGGAATTGCTCAGCAGCAAGTTTTGAG
TAGTAAAATTCCCAGATTGGGCATGTTTTGTGCTTGAATTGCCTCCTAGTTTTATTGGGT
CTTTGAATTTTTTAGTGTCTCAAGTTGGGAACATCATTGTACATATACTGACAAAATTGT
TGTTTATTAAATGCGAGCAGGACTTATAGCTGCAGCTTGTG
>TeaL_194658
CGCTGCGAGTCAAGGACACCATGGTGATGATCTCAACTTTGTTAAGCAATTTGGCTTATT
ATAAATTGTTTAATTCCAGTTTGTCTGTATTTGGGTTTGTTCATATTTCATTGTCATGCC
TTATAATTTGAAAATATGCTCATGGTTCTTAAATTGCGGTATCATTGGCCAATGAGTAGC
GGGAATCGGAAACCAAGCTCGTGAATTTTTTTGAAGCACTAGCAAATGCCAAAAACCTTA
TTGATAAGAATGTTTTAACCATATTCATCACAATTTGAATGTTTGTAAAAAATATTATGA
ACATTACATAACGACTGATATTTCAGTACTTGGTCTGGCTTGTATGCTGCAATTGGGTGT
AAAAAACTGAGTTCATTATCTTAAGAAAATGAAGGATCAGGTTTTATCAGTGACATTGAA
ATTAGAGAAGTTGCATATGAAGTAGTTTGTCTGGTTGCTATTACAATATTTCAATGGGTT
TATCGTAGATACTATCATTGATTGCCTCGAGTTCTTTAGTTAGTAGATATATCTTAGCTT
ATTTATAAATTTTAATTGTTTTTACAATATCTAAATGCTTTTGAATTCATTGAGATATCT
TCTCCAAAGGATGAACATGGTGTTGAAGTTCTCTTAAAAAGTCTCCATTTTTAAAGTTTT
GGAAGTGCTCTAATTCAACACGCAGGTTGAATGTGGATGTGGAATGACATATACCAAAAA
ATTTGTTGATTTACCATTACTTTTGTGAATCTGCAGGTGACCGGATATGTAGTTTACTAT
ACAGCCTACATTTATTTTCTGTGACAAAAATGTTTCTTCCTGCTAGATTTCCATCCCTGA
GTTATATTTGTTCCGTACAAAACCGGGCGGGTAAACTTAAAGTGACTCTTTAATTGCAGG
AATTGTCCAGGTGCTACTTGACCATGACCCAGAGCTAAGTAAAACGATTGGCCCATCAAA
TGCAACCCCTCTGATA
>TeaL_194659
GCCAATCCGCTTGACTCTCAGGTGAACTTGTGATTCAATTTTTCATGTCAATTATTCCTT
CGGTTTTTAACTGTTATTTTCACTAAGAAGCACCAAGTGCTGGTACTATAGGAAGATTGG
ATGTTAATGGAACCGAAAATGAGTGATTACATTGACTACTATAGATAATTAAAAAGCAGC
ATGATTAGGAAGATAGAAAGATGCAGAAACAAGTGATGATTCTCCCCCGCTCCCTCTCAT
GACTATCAAAATCATAGCGATGACGATGTGACAGTTTTTGAGTATTTTTTAGTAAAGATG
ATTGAATGTAAATGGGATCGAGAAAGCGAACAAATATTGAGTGAAACTAGAGATATAAGA
AAAATTAAAAAAATCGACCAAATCGATTGAACTAGATCGAACCGGTCATATTTGATCGAT
TTTTTAATACGAATCCCTATGCAATTTTGAAAATTAAATTTTATTTATTTTCGGTTCGGT
ACCGATTTAGACATCTTGTACACCGATTTCTACTGAAATCGACCGAAATTTTTACATAAG
TTTTGGTTTGTTTTGATGTCCAGATTTTGGATCTTAGATTATAATTTTTTTTTAAATTCT
AATTCAGTAACAGTGTCAAGCCTTAATATATATTAATTTTTTTTGTTTGTATTTTTGTGA
ATAGTTGGATTGGATATGGTTGAAATTGTGTACAAATGGCTAATTTAATATTTTTATATA
AATTATTTATTATACTACAAATTTAAGAAATGACTCAATTTTGAAAGTACTTAAACCGAT
TAAACCACAGTGAGCCGAATCATTTGAATCGGTGCGGTTTGGTAAAAAATTTGGTCTGTA
TCGGTTTTCAATATAATAAAACCGACATTATCGGTTCAGTACAAAATTTTACCTAAATAC
TGACCCCCTGAACCGATTACATTCCTACTTATAAATACTTGGTGTTTGCCATTATGCTGA
GGAGATGTGACATGACAGGAAAAAAATTGAATTGCAAAAATGTGGACAATCCATTCTATT
GGATTCATTTTGGATTTTCATCATTTTCTCCTTAAATTCATGGAAATAACTAGAGAATAA
GCATAACGTCTCGTGTGGCGCTTGCCAAGTCTCTTTAGGCAAAACCTCCAAGCTCCAACA
CCTCACTATAATGCTGTACTCCTGCCTTACTTTGTCCTAAAAATTTAGGGTTCTGCTAAT
AACAGCCTTAAGAAGGGTTCTACTAATGACACCTTAAAAAACACAAAAATGTCAAAATAT
GTATAATCCAATACACTTTTTACATGTCCCAAGATAGTTTTACATATTTTTACACATTTC
AATACATTTTTTACACATTCTCCAACACTAATAACCCTAGGACTGTTTTTAGCATTTTCG
TTTTTTGAAATTGTAGAACAATAGCTATGATCTAACAATTTTGCTACAATCACACCCATT
TGCGAGATTGATTTGGTACTATGGTAGTTCCTTTGCTATGTCAATCAATCAATGTCTTTG
TGGAATTGTAGGTTCCTCTATTTGAGAACATGGA
>TeaL_194660
GTCGAATTGCGAGAATCGAAGGTAAAAGGGTAGGTATGGGCGCGTAGAAAGGTAGCAACA
CAACACATAGGCTGCTAACTCAGATCGCTTGCCGAATCACCGCCATTCTATGACGAGGAC
TTGGCCTTCTTCAGGTCCTTCGCAATGAGCTTCCTCCTCTGGGTCTTGAGAACCTGGACC
TTGAATCGGTCAAAGTCGCTGAGGTTCTTCCTGGTCTGCCTGATCTGGCGCTTCTTGTTC
CAGCTGCTGTTCTCCCACTTTGCATCAATCTCAGATGCCTTCCAGACCTTATTGACGGTC
GCGCTGCGTGCTCCTCGGGGCAGCTTCTTCAGGACGTAAGGGGTAAGGATGACCTTCTTG
TAGGCAATAGCCTGGCGAGGAACGGAAGGTCCTTGCACCAAAGCCCGCTTTGCGTCGATG
ATCTCGCAAATGGTGGACAGCTTGCCGGCAGAAGGGCCTTCCTGAATGAGGACTACGCGG
CCGACCTCGACGAAGCGCTTGAAGGTCGGCTGAGCTGCCGCTGCGACCGCTGCTTCGGTT
GCCATTTCAGATATGGGGGAGTATGGCTCTTGG
>TeaL_194661
CTTCTGCCAATGATTTTCTAGAGAACTTATTCTATCATGCATTTAAGGAGATTTAAAAGA
GAACCTTGGTAAAATGCAAGAGAAAGGGAGAGGAAGGCAAAGATAAATGCAAATAAAACT
AAAAGCCAACGTGAATTCTCTCCTGATTAGAATTTAGAAATCAAGTTTCATCATGCAAGT
CCCATAGAACTTCACAACATTTATAGCCAAAAAAAAAAAGGTTTTTAAATATAGCAAGTA
CTTATGCATATGTATAAAAGTATCCTACAAGAAATATACAAGTTCAACAGTAAGTTGCCG
TTAATTGTTGTAGGACTTTATGCCATCTGGGTACATTCAAGGTTTTTTTATTTCAAAACA
CCAAAATGGATTGTTGTTTTGACCACACTGTAAATAGATGAAGCTATAGGCCTCCTCCAA
CTAGGGTTATTGGATGATCATGCCTTAACAATCTATCTAGACTACAAAGTTTCAGCAGTA
CCATTAACGGGATCAAAAAATTTAGTTTGGCAAGCTATAAGCAGAAAGAGAAGAACCATA
AGCCTGGCTAACCACAGATGAAATTCAAATTCGAACCTATCTTTGGATCATAAAACCAAG
GTTTTGGAACATATAGAATGGTGTTCTCTAATAAAAATGTTGCTCCAGAAATTATCTGCT
ACTCAAAAGTTCATCAGACAAACAAACACAAAAAGTTTGATGGAGACAATAACACCTAAT
CTCAACTCAAGAAATAAGACACCTATGACACCATAATCAGGTACTGGCTAAAAAATTATG
GGTATGATAATTCCAGTAAGTTATGAAATGTTTGAAACATTTTATGAATATGTGCACTCG
TAAAATCACCACATAACAA
>TeaL_194662
TTTTATACCAGACATCTTCAATCATATCTTCTGGTTTAAAACCTTTTTTAATTTTTATTT
GTTTTTATATTATGAGTGAAATTTGCTGAATGGCTTGGTTGAAAGGTAGCTAACATAAGG
GGAAAAAAAGAAAAGAAGAGAAAGCCCTAGGGGCCATTCTCTTAATTGAAATACATTGTT
TATTAAAAAAAATACCTATTTTCTGGCATCTTACTCCATTGCATTGAATGTCCATAGTTG
TTTTTAGGAAAAAGATATCAATATTCTCTGCCTTACATAGTCCAAGTTCAATTGTTTGAA
ACTTTGAAGATTTTTCTGCTTAGATGCTTTATCAATTAATACTGTCAACGGATCGGATTT
TACCTGAATATGTCCGATCCGGATCCATTAAGGAAAACCCGATCTGATAATCCGACTAAG
CCCAAACCCAACTAATCCGATTATTAACAGGTTGCTTCAATAAATCTGATTAAAAATCTG
ACCTGAACTGATCCGTTCCGTTCACCCCCCCCCCCTCTCTTAATGCTTGAATTTCACAAC
AGCTTGTGATCATGCAAAAAAATAGATTATTTCTCACCAACTTTCTTATTCTTTTATATT
TTATTTTATTTTTATTTTTTTCAAACATTCTCTTCTGATTCTGCTTTTTTATTTGATTAA
TCCTTTCTCACCTTCTCTTGTTGGACAAAAAAAATAATAAAAAAAAATAAAATA
>TeaL_194663
ATGTGCTGATATCCCATATGACAAGTATGTTCCCTTGTACTCGACTAAATGAATTGTTGC
TTGAGTACTCTTAGGGGTGCACAGTAATTTTTATTCTTGTTATTTTTATTTATTTTTCTA
TTTTGCATTGAAGGCCTTTTCCACCCTACAAAAGTTAACTTTGTGCACATATTCCTATGG
CTGTTAACTGTCTATATTTATTGGTATCAGTTTGGAGCATAAAAAGCTTTTGTTATTAAT
ATAAGGGAACAGTTGTCCATAATTTATCTTCTTTTGTTGCTATAAATATGTCCCTGATAT
AACTTTGATGTGGGTTGGCTTCAGTTAGATTGCTGAAAGCATCGTTACTATTTCATCATC
ACGTGTGGCTGCCGCTGAACTGTTATCTTGCAGAATCATTTGTTTCTTCATCTTATGTTC
TTTCCCATATTCACATCCACAAGATAAACTTTAGTGTGTTGAGCTTTTCTTTTATGCCAA
ATCAATTGTTGAGGATTTAGCATGTTCAGTTCAGCTGGTGTTGTGAATGTGGGACCTTCT
AGTCTTCTTTTTGTTTTTTTATTTTTTTCTTCTTTTTTTAAAGGAACAGCCATCATCAGT
ATACAAGACAGGACTATATGTCCAAGTTTATTTGTTGATCATGAAGGTAAAATTTATGTG
GTTATTTCATTGATGAACTTGTCCTCAGATGTAGGTATGGTGAATGGAGATGATTTTCTT
ATGTTTTCATAGGCTAGCCTGTCATTAAAATAGAAACTTGTTTATCTTCTTTTGATGATT
CTAGTACACCACCCTAACATGCCTTTAATTTTTGATCCTGTACACAGTTCAGACCATTGT
GGCATCTTATGTTGTTGATAAGATGCCTGATTGTCTAAGAAGACCTCAGTTACTGCTGAT
AAAAAAGAATACCTCCTTACATCTTTTATATGCTTCAGTCAGTGAATAAATTTGGCCTCT
TTAATTTGCCAGCTCTGTTGAGCTTGCAGGAATTTTAGGCAATCATTAAATTTCTTATTC
TTTGAATGGTCTTAGTATTTTAGATACTTACATTTGTTGGAGCCTCCAGAAAGATCACTT
ATCATGGAATGGTATTTGTCTATAATACAAATATAGTTGTACGTAGGTATGGTGAAGAAG
AGGTTACTGTAAAGTTTGGGGGAAATGGTTCTTTTATCAATCTGTTACGCCTAGTTCTAT
TCTATTTCCTTCATAGTGCCTTTCTCACATGCAAGGGAAAATTCTTTCCAGTTTCTCTGA
GTTTGATTCCTTGAATTCATTGTAATGATTCCAACAATTTTAAAAAATCATATATTTTAG
>TeaL_194664
ATAGTTGAGTATCTTTTGTAACCGTTCATTACCACTATACTACATCTTATTAGTGCAATA
ATTAATCTAAATTGCACATGACTAAACAGGGCACTTTGCATTGGTTCCAAACAAACCTAA
AAGGATGTGTTTGATTCCCACAAGTTATGGGGAAAAGAAAAAGTAAAGAAAAAATGTCTC
ATATTTCTCCTGTTTATTTAAAATTTAAAAATAAAGAACTTGTAAGAAAAGGCTAGAATC
AAGAAAATGCTTTCCCTCATACACCCCCAAGAGGCAGGCATGGATTTTTAATGGTAATAA
AAAAGGGGGAAGATGTATTCTTTTGCATCATCTTTTCCTTTCTGTCACCAACTCAAGAAA
CCAAACAAAACTTCCATCTCTTTAAGTGACAAAAAAACTCCCATATCCCCAATTCCCCCA
ATTCCCTCGAACATCTCATTATAGTAATTCTTATTTCTCATCGAGGAAAGATGACAAACG
ATTCTTTAGCTCTCTATAGGTTCAGACATCTCTACACCTTCCCTACATCTGTACCATAAA
ATGGAATTTTTCCTCCAATTAGGAAAAATAGCAAATAAAAAATCTTTGAAACCATGTGGT
GACCAATACCTCAACAGTTATTGTACACACGAGAATCTTGAATTTATTCAAACTCTACCA
ATATAATTCCAAATATGATTCACTTTTTCTTCCAATGCAAATTTTCCACCACATGAGAAT
CTTCCTTAGAATGGTATTCTTTTCAATTTATTTTATTTTATTTTAGTATCTGAGGTTTTT
AGCAATATAACCCTGCCTGTGTTGTGCTTGGTGTTTCGTTTACACAACTGGACAGTCCGG
ATAAGGAGGGTTGTGTATTAGCCTAAAAATCGACTCATAAAATTCCCATCAAATCTCTTA
TCTTTGTACAACGAAGACTTATAGATGCATTGGTAAGGAAGAGTGATATGATCACCAGAA
ATGGAAATGTTAGAGAGAGGGGAAGATCTAAACTGACTTGGGATGCAGTAGTAAAAAATG
ATATTAATTTATTTATTTAACTTGAGTATATAACCCTTGACAGAGTAGAATGGAGGAAAA
TGATTCATGTAGCTAACTCCATTTGATTGGGGCACAAGACTTAGGAGGGTAAGGTTTTGT
TTGGTTTAGAGGTTTTTAAAAATATGAAAACATGTCAATGTGCAGGTGAACTTTTCACAT
AAAGGTTTAAACTACAGTATTTTTGGGCTAAACTAAATCTGATTAGTTAATGGCAATGGT
AAGTGTTGAAATTTCTAAAGATGAAGTTTGAAAAGTAGCAGTCATCCCAACTCATTATCA
TCCAATATTTGGAATAAGTTAAGTTATCCTACCTATAAAGGTAAATAAGTACATTAGACC
CACCCCAGTCCCACCAAAAAATAAAACAAGGATTACAGACAATAGCAAATCTATCTTCAT
TGATGTTCCAAATCCAACAAAAAATCCCGAAAAAGCAGGCTATCTTTTGAAGCAATTATG
AGAATATGGAAAATCTTGTCTCAGTTTTAATAATGCACTATACCATTTATACATCTCAAG
ATACAATTAAAACTTTATTTAGTATATGCATTTACCATGAAGAATATATCTCATTCATAT
TAGAAAGGGTAATTTGGAAGTGGAATAAAAAATGGAACCATATATACCATGGTCGGAGGA
GTAAAAGCA
>TeaL_194665
ATACAATTTCATTGTCAACACTCTGCAAATGTGCGACACAATCTCAACTCTATATAAGCA
TATATATGATGCCTCCAACTACTCTATACAAGTTAATAATTGCCATAATGGATGTCTAAA
GAGAATGACTCAGTTGAAATGATACGCCCAAAAGAAATAATTTTGCATTAAATTCGCATT
CTCCAAACAAAAATTAGCTTTGCCATGGTGAAAATCATTCTAGAAGCCAAAAGAAATTAC
TTTTTCCATGAAATATCCAAGCCCAACATTAGCCCAGCAGTTGAGTTCATCACAGACAAA
ATCTATACAGCTTTTGTAAGTGAGATCCTCTTAAGTGTTTGGACTAGATTGTCTCATATT
GACTTCCTCAATAAAATAAAAAAGGAAAGAAAATAAACACAGTTGTCCATTATTAACAGA
TTCCTTAATGCTTTTTAACTAAGCATATTGCCTTTGACAGAGCAGAATGCTGACCCCACT
TGATTGGGACACAAGGCAAAGTTTGGTTTGGTTGATTCCTCAATGCTTTCTCACATGTAA
CACATTATCTTCTGTAAGGTAACTAACATTTAAATTCAAAAGTAGGAAATACACAACAAT
AAACCCACTCACCTT
>TeaL_194666
CTGATGCTAAAATAGTGAAGGTCTGAAAATTACAACAATGCAAAGAAGAAAATGCTAAAA
TAGCTGTACATGAATATGATTTAAAATCAAACATCACAAGTGACCCAGTGTCCTTGCTGC
TTGTCCATTCAACCACATAATGAATTACTTTAATTAGATATGCTTTGTGTTCAAAATAGA
CCAATCTTTGATATGCTTCGTGTCTAATGTCAACAAATACATCAAGATTGTGTTTGGATA
ATGGACTTGAGTAGAGATTTAGAAAAGAATAGAAAAAATGCGCGGCAAATATGACTGAGA
TATAAATTTTTTTTCCCTTTCCAAATTTCTATCTAAATTCACAATCCAAACAAACACAAC
ACAAGGCAAGGTTGTGTTTCAACCTAGGAATTGGGTAAAGGTTTGTGGAGGGAAATGTAA
ATGAAATAAAAGTTAATTTTTTCCTCTATTCCCTAACATTTTCCTTTCTCTTTCCAAGGA
CACAAATATATATACACATATATGTATGTATTTACATGAGTTACGAAAATAAATTAAAAA
GTTAGGTTTTGTCCTAACATACACACAACCAATATTTTCTTTACAAATTGAATATTCAAT
TATGC
>TeaL_194667
CACATACATTTTATGGACACATTTCTTTAAATGGTAGGGGCTATGCACAATTATATATAG
CAAAAACTTGTGTATATCATTCAATTTGCTTTCTTATAGCATTTAAAATTAGTTTCTTTA
TCTTGCCTTGTGATCATCTTTCGGGTTATTTGAGTTAATGGGGCCTAGGAAGGATAGATT
GAGTACACACTAACCTTTTTGGTATTATTTGCACAAAATGGTTGCCCTCAAGTTTGAACT
TAGGGTCTTAAGGTTAATAGGCCGAGTTTAATCATTGAACCAATATGAAGGGAAAAAAAA
TGGAAAAAAATTAAGTGAATGAATTAGACATTACTTTCTTCGTTTTATTTTTTTTTTTCT
CTTCTTCTAATG
>TeaL_194668
ATCCAAACCAGAAGCTTCAATGGCGTCGAGAAGAAGGGAATAGAGACCGTTGGATTGGCC
ATTTGCAGACGCACTAGTTTAGTTCGTCGTCTCGTCTTCGTCTTCGCATGACCAAATCAA
ATGGACGTGGAGAAATCGTCGTTGTGCAATTGCGTGGTGAACTTTCTTCTCGAAGAGAAT
TACTTGTTAACTGCATTCGAACTTCTTCATGAGCTTCTCGACGATGGTCTCGACGATCAC
GCCATTCGCCTCAAAGAGTTCTTCTCCGATCCCTATCAGTTCCCTCCCGATCAGATCTCT
CGCTTCAATGCCCTCCGAGTTGCGGACTCCAAGAGAAAAAGAAGCACTAGAAGAAAAATT
AGCACTGTGTGAGTATGAGCTTCGTTTGGCCCAAGAGGACATTCTGAAAGTAAAGGATGA
CTTGCAAAGGAAAAATGAGTTAACAGAAGATGAATCTCCTGGGCCCAAAGCTGATGTGTC
TGCAAATAATGGGCCAGATTCTCAACAAGGGAAGAAGGAAACTTCATTTTCTGATTTGGG
CCATTTGAAGGAAAATGAAC
>TeaL_194669
GAACAGAACAAAATTCAACAATAAAAAATTAATAACGAATGAGAAGTAAAAAACGTTTGA
CCAAATATTGTATTCTGCCTAGAGATTTGAGCATCCTATTGGATGAAATGTCTACCATGA
TTCTAAACCCATAACAGTTTAAAGATCAAATGACCAGCAGGCTAGGAAGCACGGTTGCAG
TTACAGGTGTGGGTACACCGATATGGCAAATTCTTAAAAAAAAAAGGGCAAAGGCACAGT
TGGAGTACGTGTAACAGTACCGGCCGGTATTCATACAGAAATATTTTTAAAGTACTCATG
CTTCATATCCAGCAAGTAACTTTAGGTCACAACAAATGTACACAAAACAAAATTAATCTT
GAAAGATCAAAAGGTAAAAATAAGAAAAGGGAAAGTAAAACAACTGGCATAGAATTGACA
GAGAAGAAAGCATCCTTGTGAAATAAATATCCAAAGACCAAGTAGAATAAATTAGCATTT
GCTTGCACAAATTTATGGTGTAATCTGCGCATTCTATCAAAAGATGAGTCTACAATAATG
CATGCATTTACACGGGTGACAGGAACAGCAACCTGGGCTTGACAAGAAGTGTCACTTGGC
TTCGGAATGAGATTTTTTTAGCAGTCTGGTGATGATCAGCAAGAAACCATTACATTAACT
TTCTTCCTCAAGTCACCTCAACAAGGAATTTCATTAAGTGACTGGTTTCTTCATGCTTTG
ACTCTACCAGTCATAAACAAAGATTACAATTTACAATTATCGATCAGGACTACTTTATCT
CAAAATGCAGTGATTCAAGTTTTCAAAACACTAAACTTCTGTGGGGACATGGGCATTGGG
CAGATAAGAATCTCCTTGATAGAGTAACTTTAAAGAATATGAGTTGCGCAGCTACAGATG
GATCAAAAAAGGTTTAAAATTTTGATTAGTGTTACCTTGGGAATGGTTGAAATCTCTTAG
AAAACATGAAATTTTCTTCTGTTGAAGTTTTAATGTTGTAACAACAATTTCAGCAGGTTT
ATCAAAACCACTGAAGATCAAGTACATTAAGCAGAGTTGCTACAGTGTTCTATTCTGGGG
TGGGATGGGATTCACTCATTAAGTAATTAGGTTCAGGTCAATAAGCCCATTCCACAGTGA
CATTAGCAAGACCCATCCAAGGAAAAA
>TeaL_194670
CACCGCGTTAAAGAGTTGGAAAAAAGTGTTTTGCGAGGCGGTTCTCCATCTGTCCTCTCT
CGCCGTCCAGGTAGCGAAGCTGGGTGCGTGCGTGCATACATAGATTGCGCATCCCTCCGC
TCCGCTCCTTCCGCGCCTCGATTCTCCTAGTCTGTCATCTCTCCTCCTTCTCACAAGGTG
AAGCGGCTTAGTGCGCCCTCCTCTGCTCGGCGATAACGTTGGTGAGCTCGTCGACCTTTC
TCTTGCCGCGGCGGAGCGTGCCGAGGCGAGCCTTCGCCAGCCTCCTGGCCTTCTTGTCCT
GTCCGTTCCTGAGCAGCTCCATCAATCTCCTCTCGTACGGTGCGTTCCCCGC
>TeaL_194671
CTGTTTATTTACTGCAGCTTCAGTTGCATGAGTTCCAGGCGCTACCCTGATATCCACCTG
TAACAATAACAAGAGATGTCAAGAAAGAGAGACAACAAAATTAAATCAAAACCAGCAATT
GTTGGATATTTCAATTGAAGTGAAGCACAAGTAAACCAAATTTAATTCAGCCCCCCTCAA
GAAGAAGTGTGCTTCCAGATTAAATCAAAGAAATAAATGTAATTAATGATATACAACCAA
CTATAAACAGAAAACAGTTTTTTAAAACCAATTATTAGCTTGACATCTGGGGGAGATAAA
GCCAACACTTCACAAAAAAGAACTTTAAAGTGGATTCAGCAATCATGTTTAGAAGTAACA
TTTCCGAAACTTCTCCATTATATCGATATTACTCATCTCAAATGGACACCAACCTTGCTG
AGATCAGTAGAAGTTCAGAACCATTATTATAGTGAAGACCATTCCTTAATATTATCA
>TeaL_194672
TGTTGATGATGGACCATGTGACAATTTAGAAGGAAGTCTCGTAAATGAAGCACATGTTAC
ATTTGCAGTTGAAGGTATGTTCTTGTTCATTTAGAAATTGAAGGAAAGTTTTACGTTTGC
ATGTGTGGTTAAAATACAATTTACTGATAGGTAATATTTTAGGAAACTCAATTGTGGAAA
GGAAAGATCAATTATTTATCATAAAAAGGTCACAAAATGTACTACAATTGCATTGCTTGA
AGTTTGTGGATATTGTTACTGTAGTATGTGTTAAAAAGACTTGTTTTGGAGTGGAGTGGT
GGAGTGATTGCATAAAACTGTGTGTGGAGGTAAAGGAAATTAGCCTCAGACATCTTGTTC
ATCTATTTCTTGAATTTATGCCAGTAATTTTAATTTAGTTTGACGTTGACTATTGGACAT
GATTTTGTTCTGTGATGAAAGCCAGGCTACACACACTTCATGTTTACCAAAATCGATATT
TTCCCAAGCAAGTTTTTCACAACTTGCACTAAACACAACATT
>TeaL_194673
AGCCTTTTTTGTCATTTAGTTTCAAAATTTAAATTGCATCAATTTAATTCCCAATATATA
AAAGTGTTTCAGTTTGGTCCCCTGCTATGTTATGTACATAAAATATAGCTGACCAAAAGA
AATGTAACATAAAATTCCATGGTATAAAACTAATGATCTATCTAATCTTTTGTTTTTTCA
ATGCATATTCCATACGTTAGCCAAGAAATGAGCACTCAATTTATGTCCATTGTTTAACTG
AAATTCTGGGACTAATAATAAGGAAAAGGGGATAAGAACTCAATCAAAGACTTGCTTTTG
CATAAATGCATTTGCACCTTCCATTCAATATCCAATTTATTGAATGTTTCAACTTTCAAA
CAAGATTTTTTTTTTTTTTTTTT
>TeaL_194674
AAAAATTTTCCAAAAAAACTACATTACATTGCAAAATAAACAGTAAATTTAAATATAAAA
TACTCAAAATTACATTGAAAAATAAATGACATTGCAAAATTAAAAAATAGATTCTCCCGT
```
